## Supplementary File 4 - Rice NGS raw data for "Developing a Molecular Toolkit to ENABLE all to apply CRISPR/Cas9-based Gene Editing *in planta*": pBA24_R1_001.fastq (part 10 of 40)

```
CCCCCFFFFFFFGGGGGGGGGGHHHHHHHHHHHHHHHHHHHHHHHHHHEHHHHHGGHHHHHHHGGGGGGHHGGFGGHHHHHHHHHHHHHHHHHHHHHHHHHHHHHHHHHHHHHHHHHHHGHGHHHHHHHDHHHHHHHHHHHFHHHHHHHHHHHHHHHHHHHFHHHGHHHGHHHH1GHHDFHHHHHHHHHHG1FGGHHHHGHHFHHHHHHHGC0CGEHHHFHFHHHH0<GGGGGGGGGFGFGBCFGFBFFF0
@M03495:530:000000000-LYBTV:1:1107:15783:9896 1:N:0:GTGACGTT+ATCTGGGA
GTCAGCATGTGAGCTTTGGAGTGAAATCTCTTGTCTTAAGGAATAAAGGAAAAAGATTCCGTCGGAGGCTCGGTGCTCTACAGGTTCAACCTTTGTACTCTATTATTGCCTCACATTCCATCTCTTGTGAAAATATATTTGATTGGCTTTTCTGCAGGTTGTTTGCCAGGACTTTCCAAGACCTCCACTAGAAAACACAATAAACTTTTTGGAAGCTGGACAACTATCTTCATTTTTCAGAAACAGTGAAC
+
AAAB@FFFFFFFGGGGGGFGF4GBHHHHHHHHHHHGFHHHFBCFFGGFFHHHGGGGFHHHHFGG?EEGEEHGGEGGGHHFGH3FGHHFHEHGFGFHHHHHHHHHEHFHHHHHFHFHHHH?GGHHGHHFE?D4GEGHGHGHHHHHD0GGFHGHGHHHHFHHHGHGFHHHH/CGHG?1DGFHHHGHHEHHGFFF>FFGHHHEGFDFHHFHHHG?FBCHHHG.CCHHHHCCCCFFGFFBFFFGFG/CFGCF9;:
@M03495:530:000000000-LYBTV:1:1107:11307:9914 1:N:0:GTGACGTT+ATCTGGGA
GTCAGCATGTGAGCTTTGGAATTAGTAAATTCGTTGAGACAGAAGGAGCAAGATAACGACCACAGGGAGGGTGGTTTATCAACGGCAAAATATAGATCGGAAGAGCACACGTCTGAACTCCAGTCACGTGACGTTATCTCGTATGCCGTCTTCTGCTTGAAAAAAAAAAAGTAGGCGTGGAATGCGCCGATATCGGGCGGAACCAGGGTTGCGAAGAGCGCATTCCGGGCCGGCACGGACGCGTAGTGAGG
+
BBBBBFFFFFFFGGGGGGFGGGHHHHHHHHHHGGHGGFHHHHGHHHHGHHHHHHGHHGGGGGHGHHGFGGG?FEGGHGFHGH3EFGEEGHGHHHGHHGGGGGGHHHHHHHGFGHGGHHHHHHHHHHHGHFEFGCGFEHHGHFGHHHGCECHGFHHHGHHFGFFG@@:---.0;000-;--.0900.:.;----/:-------;.....9.-.--;9...-;-..///---------.-9-------.///:
@M03495:530:000000000-LYBTV:1:1107:18824:9914 1:N:0:GTGACGTT+ATCTGGGA
GTCAGCATGTGAGCTTTGGATGGTTCTGGTTTATCAACGGCAAAATATAGATCGGAAGAGCACACGTCTGAACTCCAGTCACGTGACGTTATCTCGTATGCCGTCTTCTGCTTGAAAAAAAAAAAAATCACTGAGAGTTAAACCTCCATTTGACAATAGTAAGATCAATTATAATCGTGTCGCTGCCCTTAATCGCCGACTCATGTATCTGAATGAAGATAGGTAGTTGATATATCGTCAGTCAGCGTCTC
+
CBCCDFFFFFFFGGGGGGGGGGGHHHHHHHHHHHHHHHGGGGGHHHHHHHHHHHGGGGHHHHHHHGHHHGHHHHHHHHHHHH1FGHGGGGHHGHHHGGHHHHGGGHGHHHHGHGHHHHHGGGGCB//011111<11111=1110<0.011111111<111111<1100111111<C..../..<..<.0/<11<...-<--.011<11<1111:101111:1/11001<:<111::./...11010.99./
@M03495:530:000000000-LYBTV:1:1107:25311:9926 1:N:0:GTGACGTT+ATCTGGGA
GTCAGCATGTGAGCTTTGGAGTGAAATCTCTTGTCTTAAGGAATAAAGGAAAAAGATTCCGTCGGAGGCTCGGTGCTCTACAGGTTCAACCTTTGTACTCTATTATTGCCTCACATTCCATCTCTTGTGAAAATATATTTGATTGGCTTTTCTGCAGGTTGTTTGCCAGGACTTTCCAAGACCTCCACTAGAAAACACAATAAACTTTTTGGAAGCTGGACAACTATCTTCATTTTTCAGAAACAGTGAAC
+
AAABAFFFFFFFGGGBGFEFGGGHHGHHHHHHCHHHHHHHHHHGHHHHGHGGHFEFHHGHHHHGGFEFGHHEEEFFFFHHDGGFGFHHFHFGHHHGHFFHFHHGHHHGHGHHHHHHHGFGHGHHFBGGHGFHHHHHHHHHHGHHFAFFHHHHHHHEHFFGFEGHHBBGHHHHHH1?GFGHHFFFHHHGHGH1<F<F.CA.DBDGHHGHHHGGGHHHHGEFEHHEH/0;CCFGGGGGGF9FG0CFFF9B0;0
@M03495:530:000000000-LYBTV:1:1107:27398:9959 1:N:0:GTGACGTT+ATCTGGGA
GTCAGCATGTGAGCTTTGGTCCAGCCTGAGTCCTGGTTTATCAACGGCAAAATATAGATCGGAAGAGCACACGTCTGAACTCCAGTCACGTGACGTTATCTCGTATGCCGTCTTCTGCTTGAAAAAAAAAAAAACAAAAGCGACAAGTTTCTAGTTCTATTGTCTTATATATTAGCAGACTAGCCATACACTCCTGCATCACAGTGTATGGCTTAGGCTGACCGATGTATACTATCTGTAGATACTGCAAT
+
CCDDDFFFFFFFGGGGGGGGGGHHHGHHHHHHHHHHHHHHHHHHHGGGGGHHHHHHGHHHHGGGGHHHHHHHGHHHGGHHHHGFGHHHGGHHHGGGGHHHHHHGGGHHHGGGHEHGGHHHEFGHHHGGGGBC/-...0000.<---.0000<0000<<0000000000:000000/00/.000//00</000//<00/0000000000<0/./.00000.</<---.<0<<000<0:<0<0:000000000
@M03495:530:000000000-LYBTV:1:1107:27780:9966 1:N:0:GTGACGTT+ATCTGGGA
GTCAGCATGTGAGCTTTGGAATTAGTAAATTCGTTGACGACAGAAGGAGCAAGATAACGACCACAGGGAGGCTGGTTTATCAACGGCAAAATATAGATCGGAAGAGCACACGTCTGAACTCCAGTCACGTGACGTTATCTCGTATGCCGTCTTCTGCTTGAAAAAAAAAAAAAAAAAAACATTCTGATGATGTCTTCATACTATCATCAATGATGTTCCATAGTTGTATATCATTTTGCTCTAGTCCTGTA
+
CCCCCFFFFFFFGGGGGGGGGGHHHHHHHHHHGHHHHHGFGGGHHHHHHHHHHHHHHHGGGGGHHHHGGGGGHHGHHHHHHHFHFGGGGGHHGGGHHHHHGFFGGHHHHHHGHHHGGHHHHHHHGHHHGAGHGGFGHFFHHGFGHHGHGGGGGHHHHHHEFGHHHGCCC-9---9----..;00000000;0:090:0009;9900000009000;000000000000000000000000090900B009:
@M03495:530:000000000-LYBTV:1:1107:24358:9968 1:N:0:GTGACGTT+ATCTGGGA
GTCAGCATGTGAGCTTTGGAGTGAAATCTCTTGTCTTAAGGAATAAAGGAAAAAGATTCCGTCGGAGGCTCGGTGCTCTACAGGTTCAACCTTTGTACTCTATTATTGCCTCACATTCCATCTCTTGTGAAAATATATTTGATTGGCTTTTCTGCAGGTTGTTTGCCAGGACTTTCCAAGACCTCCACTAGAAAACACAATAAACTTTTTGGAAGCTGGACAACTATCTTCATTTTTCAGAAACAGTGAAA
+
BBBBBFDFFFFFGGGGGGFGGFHHGHHHHHHHHHHGHHHGGGFGHHFGHHHHHGGGFHHHHHHGGGCGGGHGGFGGGGHHGHFCGGHFHHHHFHHHHHHHHHHHHHHHHHHHHGHHHGHHHHFHHHHHHHHHHFHHHHHHHFHH3FHHHGHHHBFBCH<GFGHHHFHHHHHGHFHHHHHEGHHHCHHGHHH<D><GHGCCDGH0GGHHHHG-CFHHHHHGFHCGHH;;GFFBFGGGGFBFFEBFEFFG;C0
@M03495:530:000000000-LYBTV:1:1107:10207:9978 1:N:0:GTGACGTT+ATCTGGGA
GTCAGCATGTGAGCTTTGGACTCCTGACTGGTTTATCAACGGCAAAATATAGATCGGAAGAGCACACGTCTGAACTCCAGTCACGTGACGTTATCTCGTATGCCGTCTTCTGCTTGAAAAAAAAAAAAAAGAAAACACTGCATAAACATAATAAAAAGCTATAGGCGTAATACCTCACTAGTAGTGAAATTAGCACGTAATACACTGAAGAATAGAGTTTATCTCAGGTATACACGTATCATTTATTCGCG
+
CCCCCFFFFFFFGGGGGGGGGGHHHHHHHHHHHHHHHHHHGGGGGHHHGHHHHHHHGEGGHHHHHHHGHHHGGHHHHHHHHH@EFHHGGGGGHHFHHHFGHHHHGEGHGHHHHHHHGHHHFGGG<D/>@-.<<000.01<00=0000=<00=0<<00..000;00:-;-..000090:;F090C0/00000:9/00-.:..0000909000/000009:000;00;0/0000:B0:./0::00:9;00;9-
@M03495:530:000000000-LYBTV:1:1107:27580:10000 1:N:0:GTGACGTT+ATCTGGGA
GTCAGCATGTGAGCTTTGGAGTGAAATCTCTTGTCTTAAGGAATAAAGGAAAAAGATTCCGTCGGAGGCTCGGTGCTCTACAGGTTCAACCTTTGTACTCTATTATTGCCTCACATTCCATCTCTTGTGAAAATATATTTGATTGGCTTTTCTGCAGGTTGTTTGCCAGGACTTTCCAAGACCTCCACTAGTAAACACAATAAACTTTTTGGAAGCTGGACAACTATCTTCATTTTTCAGAAACAGTGAAC
+
BBBBBFFFFDFFGGGGGGFGGGHGFCHHHHHHHHHHHHHHHHHHHHHHFHHHHHGGHHHFFGGGGGGGGHHGGGGGHHHHHHF3@FGHHHHHGHGHHHHHHFHFFHHHBHHHHHHHHHHFHHHHHHHFGBB43FGFHHHHEHHHFFBFFHFHHHGHHFHHHDGGFH2<<GHHHF?FDFGHG<GHCE0FGFB1<F<G10..DDG0GDGHHFCFG0GEGH/:GHAE:CG0C0CGGGGGGGB00CBF//;C0;0
@M03495:530:000000000-LYBTV:1:1107:15598:10017 1:N:0:GTGACGTT+ATCTGGGA
GTCAGCATGTGAGCTTTGGAGGGTGGTTTATCAACGGCAAAATATAGATCGGAAGAGCACACGTCTGAACTCCAGTCACGTGTCGTTATCTCGTATGCCGTCTTCTGCTTGAAAAAAAAAAAAAGAGAACAGGGAAATGCCATATGCAGTTCCTATAAATCGAAGTCCCGGTACCGTATATAGGCATCGTTGCTGGCGTTACTACATATGCTCCGCCTCCCTACAGATCATTGATCATCACTCAAATCAAG
+
BABAAF5DFFFFGGGFGGGA4EEBF?EEGCGDFFH2EEAEFHHHHFHHFHHG?AEFGGHHFHGBGFGF5BGHHHGGHFHGBG3BEFEGCGFGHAEFFHFC>EAEHHHHHHEFFHHHGGGG?>/<.<0<11>>.....00000=00<00<000;0:00:0<0.:/..00/---;CB?.:./00;F900/.../.:0/.;.9..;99///////;/.AD...../.9/////;//9/9////;/9///;9B;/
@M03495:530:000000000-LYBTV:1:1107:27708:10028 1:N:0:GTGACGTT+ATCTGGGA
GTCAGCATGTGAGCTTTGGAGTGAAATCTCTTGTCTTAAGGAATAAAGGAAAAAGATTCCGTCGGAGGCTCGGTGCTCTACAGGTTCAACCTTTGTACTCTATTATTGCCTCACATTCCATCTCTTGTGAAAATATATTTGATTGGCTTTTCTGCAGGTTGTTTGCCAGGACTTACCAAGACCTCCACTAGCAAACACAATAAACTTTTTGGAAGCTGGACAACTACCTTCATTTTTCAGAAACAGTGAAA
+
BA>AABFFFFFFGGGGFGGGGGHHFFHHHHHHHFHHHHHHHHHHHHHHHGFGGHGGHGHFECGGGGGGGHHGFE1EHHFHHGF3BBEDGGFHHHHHHHHHHGHHHHHHGHGHFHHHHDF4FGDGHHHHHHHFFFGHGHEHHE44FFGGHHHHHHHFFFHGHGHHHHDD2GAEFH1?GG100G0GHHFFHHH0FGCHGGGA<DG0DGHHHHGGBGHCGH/.GHHEGB/9FFGGGBFFF/CFGFCBFF=C;00
@M03495:530:000000000-LYBTV:1:1107:22856:10048 1:N:0:GTGACGTT+ATCTGGGA
GTCAGCATGTGAGCTTTGGTGCCGCCCTGGTTTATCAACGGCAAAATATAGATCGGAAGAGCACACGTCTGAACTCCAGTCACGTGACGTTATCTCGTATGCCGTCTTCTGCTTGAAAAAAAAAAAAGACCAGGAACCGTAAAAAGGCCGCGTTGCTGGCGTTTTTCCATAGACACCGCCCCCCTGAAGAGCATCAATCCAGGCTCAAGTTAAGATCGGAAGAGCAGACGTCGGCATTTCATGCACCCGGT
+
BBAABFBFFFDFDFGAFGF4ADFEGGGEHEBFFCE5GFHFGGE?GGFGGHHGFHHGGEE1FGFHHH@?FG1@DFHHHHFFHGB?FGA1?FGGF4@FGGGGFDGG/>0F4BGDGHG0?F?GGC/</>C..0<>0..<><C<GAABG....:C-:??.;0F.-;-99./009;B000;.99B-9;-;;.//9.9/;;/9//.9//..9;F///;////9.9..9...;/9ABEA-----//;///////9-9-
@M03495:530:000000000-LYBTV:1:1107:4495:10058 1:N:0:GTGACGTT+ATCTGGGA
GTCAGCATGTGAGCTTTGGTCCAGCCTGAGTCCTGGTTTATCAACGGCAAAATATAGATCGGAAGAGCACACGTCTGAACTCCAGTCACGTGACGTTATCTCGTATGCCGTCTTCTGCTTGAAAAAAAAAAAATACATATTCATAAATATTAGTTGAATTTATTCTAATAAATAGTACAATTGTGTGATTTATACTTGTATTACACATCAAGCTGTGATTAACATTGGATATAATTGCATTCAAGTTTTTG
+
BBBBBFFFFFFFGGGGGGGGFGFHHGHHHHHHHHHHHHHHHHHHHGGGEGHHHHHHHHHEHGEGGAGHHHHHGHHHGHHHHHG3BGHHHGHHGGGFGHFFGHHGGHHHHGDGHGHHHHHHGEEH3GGG@///>011111>F11=11F11>11111100=G0000000===DF0D0DD0::0:0:0:.;0000000;;0<00009000090C00=00/009;000000090000000;9;0000:/B;//;-
@M03495:530:000000000-LYBTV:1:1107:5975:10067 1:N:0:GTGACGTT+ATCTGGGA
GTCAGCATGTGAGCTTTGGAGTGAAATCTCTTGTCTTAAGGAATAAAGGAAAAAGATTCCGTCGGAGGCTCGGTGCTCTACAGGTTCAACCTTTGTACTCTATTATTGCCTCACATTCCATCTCTTGTGAAAATATATTTGATTGGCTTTTCTGCAGGTTGTTTGCCAGGACTTTCCAAGACCTCCACTAGAAAACACAATAAACTTTTTGGAAGCTGGACAACTATCTTCATTTTTCAGAAACAGTGAAC
+
CDDDDFFFFFFFGGGGGGGGGGHHHHHHHHHHHHHHHHHHHHHHHHHHHHHHHHGGHIIHHHHGGGGGGHHGGGGGHHHHHG3FGHHHHHHHHHHHHHHHHHHHHHHHHHHHHHHHHHHHHHHHHHHHHFHHHHHHHHHHHHHHHHHHHHHHHHHHHHHHHGHHHHHHHHHHHHFGHHGHHHHHHHHHHHHDFF>GGGHGHHHFHHHHHHGGHHGHHHHHHGHHHHCGHHGGGGGGGGGGGGFFGGBFFB0
@M03495:530:000000000-LYBTV:1:1107:25089:10069 1:N:0:GTGACGTT+ATCTGGGA
GTCAGCATGTGAGCTTTGGAGTGAAATCTCTTGTCTTAAGGAATAAAGGAAAAAGATTCCGTCGGAGGCTCGGTGCTCTACAGGTTCAACCTTTGTACTCTATTATTGCCTCACATTCCATCTCTTGTGAAAATATATTTGATTGGCTTTTCTGCAGGTTGTTTGCCAGGACTTTCCAAGACCTCCACTAGAAAACACAATAAACTTTTTGGAAGCTGGACAACTATCTTCATTTTTCAGAAACAGTGAAC
+
CCCCCFFFFFFFGGGGGGGGGGHHHHHHHHHHHHHHHHHGHHHHHHHHHHHHHHGGHHIHHIHGGGGGGHHGGGGGHHHHHHFHHHHHHHHHFGHHHHHHHHHHHHHHHHHHHHHHHHHHHHHHHHHHHGHHHHHHHHHHHHHHHGHHGHHHHHHHGHHHHGHHHHHHHHHHHHHHHHHHHHHHHHHHHHHGGHHHHHHCGGHHHHHHHHGGHHHEHHHCHHHGHH<;CGGGGGGGGGGGF9BFGGFF9;0
@M03495:530:000000000-LYBTV:1:1107:11354:10073 1:N:0:GTGACGTT+ATCTGGGA
GTCAGCATGTGAGCTTTGGTGCCGCCCTGGTTTATCAACGGCAAAATATAGATCGGAAGAGCACACGTCTGAACTCCAGTCACGTGACGTTATCTCGTATGCCGTCTTCTGCTTGAAAACAATAAAAAATGGTGAACTGTCGTGCAGGAGAGGGCGAGGGAATTCCATGTGTAGAGATAAAAAGAGTAGATGTTAGGAGGAACACATGAGGCGAATGCGGCTTGCTTGACGATGAATGAAGGTGATGCGCG
+
AAAA1CFFFDF3FCAGGDFFFFHGGCEEHHBF0GFHFFCE?FEEGGGGGHBBGBGC?AAGGCGFHG@EGGGHHFFFC11F1F1>F///E>?0>22@B/>FHH1E/><<2B1B>FF01BF0//111BDF/011>@11@FD21////<1FAFA/<..>---<<GH:C00GBCFFC00;00::0;0..9;B9C000990BF/.;BAFF.0:00/9@-99//---9---9/9-/-9--;9FB////;/9///--;
@M03495:530:000000000-LYBTV:1:1107:24773:10081 1:N:0:GTGACGTT+ATCTGGGA
GTCAGCATGTGAGCTTTGGTCCAGCCTGAGTCCTGGTTTATCAACGGCAAAATATAGATCGGAAGAGCACACGTCTGAACTCCAGTCACGTGACGTTATCTCGTATGCCGTCTTCTGCTTGAAAAAAAAAAAAATACTATTTCTTTTGCTAATCTCTTTCATTCTACTGAATCCATATCATTTCTTTCTCTTCTTTACTTACGACTTCTCTTGCCTACAGTTAAGTTCATCCATGAGTCGTATATATCTGT
+
CCCCCFFFFFFFGGGGGGGGGGHHHGHHHFGHHHHHGHHHHHHHHGGGGGHHHHHHHHHHHGGGGHHHHHHHGFHHGHHHGH33FGHHHGHHHGGGGHHFHGHFEHHHHGEEFFFHDDGGFAFHHGG/B@/</<0><1><11=F1<=11000000=<0=0000=000<000:000::0000;0;0:0;;C00:0;000:000.....0000:00:00/00;000000000;0000000:-..:00000:00
@M03495:530:000000000-LYBTV:1:1107:27843:10114 1:N:0:GTGACGTT+ATCTGGGA
GTCAGCATGTGAGCTTTGGAATTAGTAAATTCGTTGACGACAGAAGGAGCAAGATAACGACCACAGGGAGGGTGGTTTATCACGGCAAAATATAGATCGGAAGAGCACACGTCTGAACTCCAGTCACGTGACGTTATCTCGTATGCCGTCTTCTGCTTGAAAAAAAAAATAAAAGAATATGCGAATCACTGCGAGCAACTATGAATGCACGAACTCATATATAAGGCATTGTACGCTCGTAACGTCATCAG
+
CCCCCFFFFFFFGGGGGGGGGGHHHHHHHHHHGHHHHHGGGGGHHHGHHHHHHHHHHHGFFGGHHHHGFGGGEFGAFFHHGFDFEFGEHHHHHHHHHHHGGGGHHHHHHHEGHHGGHEHHHBFGHHHGGHEGGFFGFDGHHEGHFBGCEGHGHHHGHHFGGHDHG?C=-.90000..9;000..--.0000;.----/./00000:0000...-.0000;000000/.000900..:.--..../9..000
@M03495:530:000000000-LYBTV:1:1107:10826:10115 1:N:0:GTGACGTT+ATCTGGGA
GTCAGCATGTGAGCTTTGGAGTGAAATCTCTTGTCTTAAGGAATAAAGGAAAAAGATTCCGTCGGAGGCTCGGTGCTCTACAGGTTCAACCTTTGTACTCTATTATTGCCTCACATTCCATCTCTTGTGAAAATATATTTGATTGGCTTTTCTGCAGGTTGTTTGCCAGGACTTTCCAAGACCTCCACTAGAAAACACAATAAACTTTTTGGAAGCTGGACAACTATCTTCATTTTTCAGAAACAGTGAAC
+
CCCDCFFFFFFFGGGGGGGGGGHHHHHHHHHHHHHHHHHHHHHHHHHHHHHHHHGGHHHIHIHGGGGGGHHGGGGGHHHHHHHHHHHHHHHHHHHHHHHHHHHHHHHHHHHHHHHHHHHHHHHHHHH3GHHHHHHHHHHHHGHHHGHHHHHHHHHHHHHHHGHHHHHHGHHGHHHHHHEGHHHHHHHGHGHFGHHHHHHCHHHGHFHHHHGGGGHEFFCAGFFEFHCCGGGGGGGGGGGGFFFFFFFB1C<
@M03495:530:000000000-LYBTV:1:1107:19080:10120 1:N:0:GTGACGTT+ATCTGGGA
GTCAGCATGTGAGCTTTGGAGTGAAATCTCTTGTCTTAAGGAATAAAGGAAAAAGATTCCGTCGGAGGCTCGGTGCTCTACAGGTTCAACCTTTGTACTCTATTATTGCCTCACATTCCATCTCTTGTGAAAATATATTTGATTGGCTTTTCTGCAGGTTGTTTGCCAGGACTTTCCAAGACCTCCACTAGAAAACACAATAAACTTTTTGGAAGCTGGACAACTATCTTCATTTTTCAGAAACAGTGAAC
+
BCCDDFFFFFFFGGGGGGGGGGHHHHHHHHHHHHHHHHHGHHHHHHHHHHHGHHGGHHIHHIHGGGGGGFHGGEGGHHHHHHHHHFHHHHHGGHHHEHHHHHHHHHHHHHHHHHHHHHHHHHHHHHHHHHHHHGHHHHHHGHHHHFHGHHHHHHHHBGHHHEHHHHHHEHHFHHFHHEHFHHHHHHGHHEC1>GBFHFHEGBG<GFHHHHGGHCGHHH:CGGHEHFGCHGGGGGGGGGGFGCBBGFFGFF0
@M03495:530:000000000-LYBTV:1:1107:13773:10130 1:N:0:GTGACGTT+ATCTGGGA
GTCAGCATGTGAGCTTTGGTCCGCCTGGTTTATCAACGGCAAAATATAGATCGGAAGAGCACACGTCTGAACTCCAGTCACGTGACGTTATCTCGTATGCCGTCTTCTGCTTGAAAAAAAAAAAAAAAAAACAAAGAAGCGACATATCGACAGTGAACCACAATAACAAATAGAAAAGTGATATCGTAAACAACAGGCGCACATGTACGTACTCATGTAGAAGTGTGACATTTACCGAGCAGTGGCATACT
+
CCCDEFFFFFFFGGGGGGGGGGGGGGHHHHHHHHHHHGGGGGHHHHHHHHHHHGGGGHHHHHHHGHHHGHHHHHHHFHHHHGBGHGGGGHHHHHHGGHGHHGGGHGHHHHHHHHHHHHGGG?B</>->-<-<<:./:./0-.--9111..-.-01110..9<.:C0000.110111<B011111<.<...:1.../..-----10<<B./0.9111111111<101111:111110..---/10/./<<01
@M03495:530:000000000-LYBTV:1:1107:15739:10141 1:N:0:GTGACGTT+ATCTGGGA
GTCAGCATGTGAGCTTTGGATGGTTCTGGTTTATCAACGGCAAAATATAGATCGGAAGAGCACACGTCTGAACTCCAGTCACGTGACGTTATCTCGTATGCCGTCTTCTGCTTGAAAAAAAAAAAAAAAACAATATATTTCCTAGACAGTCGCTCACATTAGGCGAAGCTACATGAACTAACACTAACTACAACCAACAAACCATAACACATGTGTTTCTTCTCTGGTTAACTCGAGCTACAACATTACGT
+
CCCCCFFFFFFFGGGGGGGFGGGHHHHHHHHHHHHHHHGGGGGHHHHHGHHHHHGGGGHGHHHHHGHHHGHHHHHHHHHHHHBFGHGGGGHHFHHHGGHHHHGGGHGHHHHHHGHGHHHGG?@D///-->.<.000000=000=0<<0/00.:...00000000-----00000000;0009000/0:000090:.......:.000;00.00009//0000000::00000;0...;.00;0:.;;F0./
@M03495:530:000000000-LYBTV:1:1107:25693:10158 1:N:0:GTGACGTT+ATCTGGGA
GTCAGCATGTGAGCTTTGGTCCGCCTGGTTTATCAACGGCAAAATATAGATCGGAAGAGCACACGTCTGAACTCCAGTCACGCGACGTTATCTCGTATGCCGTCTTCTGCTTGAAAAAAAAAAACGAAAATTTCCTTCCACCCGGCTAAGGTGCTGAGGGGGGGCCAGATTTAATAGCAATCACTGACGAATCAGAGGCCTGCGGAGCATGGGCAACCTGCCCCCGCGCATCTCGAGGACCACATCCTCAC
+
AAAAAFFFFBBFDGFEB1AFG11EGGFHAFFHHHBHHGGEGAFBGGHHFHEHACEF?0EGGGFHGBGHFHBGEFFFCGGHHE0/>E@>F0GG2BC?EFFHD/EGHEFFHFF><BGFFF@//C/-.-.<.<=/=G0<<0/0<..----:00/0/0;00.9.-----9-9://;9///F/////;/////;---9;/99-9999-9-;---;/-9-----/-9-A-----9--;;/-/---;----;//9/;-
@M03495:530:000000000-LYBTV:1:1107:15591:10159 1:N:0:GTGACGTT+ATCTGGGA
GTCAGCATGTGAGCTTTGGAGTGAAATCTCTTGTCTTAAGGAATAAAGGAAAAAGATTCCGTCGGAGGCTCGGTGCTCTACAGGTTCAACCTTTGTACTCTATTATTGCCTCACATTCCATCTCTTGTGAAAATATATTTGATTGGCTTTTCTGCAGGTTGTTTGCCAGGACTTTCCAAGACCTCCACTAGAAAACACAATAAACTTTTTGGAAGCTGGACAACTATCTTCATTTTTCAGAAACAGTGAAC
+
CCCDDFFFFFFFGGGGGGGGGGHGHHHHHHHHHHHHHHHHHHHHHHHHHHHHHHGGHIHHHHHGGGGGGHHGGGGGHHHHHHGHHHHHHHHHHHHHHHHHHHHHGHHHHHFHHHHHHHHHHHHHHHHHHHHHHHHGHHHHHHHHGHHHHHHHHHHHHHHHHGHHGHHHHEHHHHBHGHHHHHHHHHHHHHG1FHHHHFHCHHHGHGHHHHGGHHGHHHGHHFGHHHGGHHGGGGGGGGGFFFFBFFFGFF:
@M03495:530:000000000-LYBTV:1:1107:9504:10161 1:N:0:GTGACGTT+ATCTGGGA
GTCAGCATGTGAGCTTTGGAGTGAAATCTCTTGTCTTAAGGAATAAAGGAAAAAGATTCCGTCGGAGGCTCGGTGCTCTACAGGTTCAACCTTTGTACTCTATTATTGCCTCACATTCCATCTCTTGTGAAAATATATTTGATTGGCTTTTCTGCAGGTTGTTTGCCAGGACTTTCCAAGACCTCCACTAGAAAACACAATAAACTTTTTGGAAGCTGGACAACTATCTTCATTTTTCAGAAACAGTGAAC
+
CCCDDFFFFFFFGGGGGGGGGGHHGHHHHHHHHHHHHHHHHHHHHGHHHHHHHHGGHHHHHIHGGGGGGHHGGGGGHHHHHHHHHHHHHHHHHHHHHHHHHHHHGHHHHHHHHHHHHHHHHHHHHHHHHHHHHHHHHHHHHHHHHHHHHHHHHHGHGHHHHGHHHHHHGHHFHHHHHHHHGHGHHHHHHGHFGHHHHHHEGGHHHGHHHHGGGHHGHHCGHHHHHEGGFHGGGGHHGGGGFFGFCFFGCF:
@M03495:530:000000000-LYBTV:1:1107:9098:10184 1:N:0:GTGACGTT+ATCTGGGA
GTCAGCATGTGAGCTTTGGAGTGAAATCTCTTGTCTTAAGGAATAAAGGAAAAAGATTCCGTCGGAGGCTCGGTGCTCTACAGGTTCAACCTTTGTACTCTATTATTGCCTCACATTCCATCTCTTGTGAAAATATATTTGATTGGCTTTTCTGCAGGTTGTTTGCCAGGACTTTCCAAGACCTCCACTAGAAAACACAATAAACTTTTTGGAAGCTGGACAACTATCTTCATTTTTCAGAAACAGTGAAC
+
CCCCCFFFFFFFGGGGGGGGGGHHHHHHHGHHHHHHHHHHHGHHHHHHGHHHHHGGHHIHHHHGGGGGGHHGGGGGHHHHHHFHHHHHHHHHGHHHHHHHHHHHHHHHHHHHHHHHHHHFHHHHHHHHHHHHHHHHHHHHHGHHHGHHHHHHHHHHHFHHHGHHHHHHHHHGHHFGFHHHGHHHHHHGHHHGHHHHHHHCGDGFGHHHHHGGGHHHGHHHFF.CCHGGHGGGGGGGGGGGFGGFFB;FBF0
@M03495:530:000000000-LYBTV:1:1107:9490:10199 1:N:0:GTGACGTT+ATCTGGGA
GTCAGCATGTGAGCTTTGGTCCGCCTGAGTCCTGGTTTATCAACGGCAAAATATAGATCGGAAGAGCACACGTCTGAACTCCAGTCACGTGACGTTATCTCGTATGCCGTCTTCTGCTTGAAAAAAAAAAAAATCATAACGAACCAAGTGTAAAGCATTGAGAACCAAGAATAAATCTCATAAGGTTGTCAGCCTGTATAGCCACGACACACACAGGTATTATTATGAATCATGTAGGTTGTACTAACGCA
+
CCCDCFFFFFFFGGGGGGGGGGGGGGHHHHHHHHHHHHHHHHHHGGGGGHHHHHHHHHHHGGGGHHHHHHHGHHHGHHHHHH3FGHHHGHHHGGFFHHGHHHGGGHHHGGGHGHHHHHHFGHHHHGGGD///-0111>11>..-<<..000000000;0:00.00.:.;;/000;0000;0000000/:0000//.;0:;0000/---9:/..;.;.000000:00:B0000;000:000/900;000.9-
@M03495:530:000000000-LYBTV:1:1107:23947:10200 1:N:0:GTGACGTT+ATCTGGGA
GTCAGCATGTGAGCTTTGGTCCGCCTGAGTCCCTGGTTTATCAACGGCAAAATATAGATCGGAAGAGCACACGTCTGAACTCCAGTCACGTGACGTTATCTCGTATGCCGTCTTCTGCTTGAAAAAAAAAAATAAATCTAGAGTGTGCTCATGACTCCATCCTGTGATATCCGCGCTTGTGGATGTCTCTTTATCTGTGAGTACCACCTCCAATAGTGTAAGTGCACTGCTCTCGACTCTAGTCTCTGCTC
+
CCCCCFFFFFFFGGGGGGGGGGGGGGHHHHHHHHHHHHHHHHHHHGGGGGHHHFHHHHHHHGEGGFGFHHHHGHHHGFHHHHFFGHHHHGHHFGGFGHFGHHHGGHHGHGFGHGHFHHHHEGGGFGFDGC//011?11>1<11=11>111111>100000<.<0000=00=0..::EE..0.900;00;0;000;00;000000000...:/0000;000000:B:00/00;00:0-:.000;;0000000
@M03495:530:000000000-LYBTV:1:1107:20411:10201 1:N:0:GTGACGTT+ATCTGGGA
GTCAGCATGTGAGCTTTGGTCCAGCCTGAGTCCTGGTTTATCAACGGCAAAATATAGATCGGAAGAGCACACGTCTGAACTCCAGTCACGTGACGTTATCTCGTATGCCGTCTTCTGCTTGAAAAAAAAAAAAAAATACACCTGAACTACCACATCCATTGTTAAAAACTACCTTCAAAATCAGACAATCATCGTCTCCCGCTAAAAATTACTTTCATATTTCATAGTTGAAGTTTAACAACTAGCTCAAA
+
DDECDFFFFFFFGGGGGGGGGGHGHGHHHHHHHHHHHHHHHHHHHGGGGGHHHHHHHHHHHGGGGHHHHHHHGHHHGHHHHHGHHHHHHGHHHGGGGGHFHHHGGHGHHGGGHGHHHHHHHFFGFHGGGG@@A---.0000////<010</<0.00/01111111110.010<010011000<000/<000110...:0<.---.100.0011111:<11111111111111111111110.<00/11000
@M03495:530:000000000-LYBTV:1:1107:24639:10208 1:N:0:GTGACGTT+ATCTGGGA
GTCAGCATGTGAGCTTTGGAATTAGTAAATTCGTTGACGACAGAAGGAGCAAGATAACGACCACAGGGAGGGTGGTTTATCAACGGCAAAATATAGATCGGAAGAGCACACGTCTGAACTCCAGTCACGTGACGTTATCTCGTATGCCGTCTTCTGCTTGAAAAAAAAAAAACAAACTATAAATTTATTGTGTATTTCTTTCACATCTTATTCTTGTGTATGTTCTGTATACCTTATGCTATTGTTTGTGT
+
CDDDDFFFFFFFGGGGGGGGGGHHHHHHHHHHGHHHHHGFGGGHHHHHHHHHHHHHHHGFGGGHHHHGFGGGEFGFGHHHFHFHGGGGGHGGFHHHHHHHGGGGHHHHHHHG0GHGGHHHHHHHHHGHGGHGGGFFHGFHHFFGHHGHFEGHGHHHHHHGFF0<CC@EGC--....900000000;F0;000;0;:B00;0BB00;00000:0000;0/00000000:00000000000000:0:0//:/:
@M03495:530:000000000-LYBTV:1:1107:17879:10209 1:N:0:GTGACGTT+ATCTGGGA
GTCAGCATGTGAGCTTTGGAGTGAAATCTCTTGTCTTAAGGAATAAAGGAAAAAGATTCCGTCGGAGGCTCGGTGCTCTACAGGTTCAACCTTTGTACTCTATTATTGCCTCACATTCCATCTCTTGTGAAAATATATTTGATTGGCTTTTCTGCAGGTTGTTTGCCAGGACTTTCCAAGACCTCCACTAGAAAACACAATAAACTTTTTGGAAGCTGGACAACTATCTTCATTTTTCAGAAACAGTGAAC
+
CBCCCFFFFFFFGGGGGGCFGGGHHHHHHHHHHGHHHHFHHHHHHHGHHHHHHHGGHIHHHHHGGGGGGHHGGGGGHHHHHHEGHHHHHHGGGHHHHHHHHHHHHHHHHGHHHHHHHHHHHHHHHHHHHHHGHHHHHHHHGFHHBFGHHHHHHHHHGHHHHGHHHHHHHHHHGHHHHHFFCGFHHHFHGHH1GHHHHFGEHGFBGHHHHHGGFCGHHHC.GFHHHE0CG0FBGGGGGGGFGFFFFB;B;B9
@M03495:530:000000000-LYBTV:1:1107:13329:10214 1:N:0:GTGACGTT+ATCTGGGA
GTCAGCATGTGAGCTTTGGAATTAGCTGGTTTATCAACGGCAAAATATAGATCGGAAGAGCACACGTCTGAACTCCAGTCACGTGACGTTATCTCGTATGCCGTCTTCTGCTTGAAAAAAAAAAAATCCACTTCAATTAAATCCAAACCGACCGAAGCCTCAAGGAGATCAAGCTAGTCCTACGCGTGCTGGAGACATACGGCTTGTTCAACAAATTAACGCATGATCACTTACGTCATAATGCTTGAACA
+
CCCCCFFFFFFFGGGGGGGCGGHGHHHHHHHGGHHHHHGGGGGGHHGHHGHHHHGGGGGHHHHFHGHHHGHHHHHHHHHHHHFFGHGGGGHH4FGHFGHHHHGGGHGHF4FGHHHHHHHGG/<C/<<<<111?<11<111>F11>>1.<---------.///0:/;.:90;000/09;00;0;9@---..//:././9/B..;@:9./9///9..;//9/.--;./;9/;99;B.;...////99/9.B//
@M03495:530:000000000-LYBTV:1:1107:15381:10225 1:N:0:GTGACGTT+ATCTGGGA
GTCAGCATGTGAGCTTTGGAGTGAAATCTCTTGTCTTAAGGAATAAAGGAAAAAGATTCCGTCGGAGGCTCGGTGCTCTACAGGTTCAACCTTTGTACTCTATTATTGCCTCACATTCCATCTCTTGTGAAAATATATTTGATTGGCTTTTCTGCAGGTTGTTTGCCAGGACTTTCCAAGACCTCCACTAGAAAACACAATAAACTTTTTGGAAGCTGGACAACTATCTTCATTTTTCAGAAACAGTGAAC
+
DCDDDFFFFFFFGGGGGGGGGGHHHHHHHHHHHHHHHHHHHHHHHHHHHHHHHHGGHIIHHHHGGGGGGHHGGGGGHHHHHHHHHHHHHHHHHHHHHHHHHHHHHHHHHHHHHHHHHHHHHHHHHHHHHHHHHHHHHHHHHGHHHHHHHHHHHHGHBHHHHGHHHHHHGHHHHHGHHHGHFHHHHHHHHHHGHGHFHHHEGFHFHHHHHHGGGHHGHHGHHEGHHHCGGGGGGGGGGGGFEFFFFGFFCF0
@M03495:530:000000000-LYBTV:1:1107:26427:10237 1:N:0:GTGACGTT+ATCTGGGA
GTCAGCATGTGAGCTTTGGACCAGCCTGAGTCCCTGGTTTATCAACGGCAAAATATAGATCGGAAGAGCACACGTCTGAACTCCAGTCACGTGACGTTATCTCGTATGCCGTCTTCTGCTTGAAAAAAAAAAAAAACAAAAGTCCACTACTACCACCGTATGATTTTGAAGCGAAGATCACGCAAAGATGGACCGGGAGAACGAAAACAGTTCCTTAGCACGTCAGTATCGAGCCCTCGTCTTGTTCGTAT
+
CCCCCFFFFFFFGGGGGGGGGGHHHGHHHHHHHHHHHHHHHHHHHHGGGGGHHHHHHHHHHHGGGGGGHHHHHGHHHGHHHHGCGHHHHHFHHHGGFGHHGHHHGGGHGHGGGHGHHHGHHGGFGHHGGGGG/<--.<.../000000//<00/00..;../000;0;.000-:--.00:/..---//000/0/;----..0..9.-/./;0;00000000-.:..0000....-;/.:9...0000;:/9
@M03495:530:000000000-LYBTV:1:1107:14701:10241 1:N:0:GTGACGTT+ATCTGGGA
GTCAGCATGTGAGCTTTGGTCCAGCCTGAGTCCTGGTTTTCAAGGCAAAATATAGATCGGAAGAGCACACGTCTGAACTCCAGTCACGTGACGTTATCTCGTATGCCGTCTTCTGCTTGAAAAAATACAGATTCTGAACAGCTTCTTGGGAAGTAGCGACAGCTTGGTTTTTAGTGCGTTGTTCCATTCTTTGGCTCCTAGACCTTTAGCAGCAAGGTCCATATCTGACTTTTTGTTAACGCATTTAGCCC
+
ABAABFBFF@5DAAGCFF4AAGFGFEGHHH5DAFGFFGCEFDDFB2BA2GFDGEHGFGCEEFE1F2EGHFAAFHEADCFGH335BB51B11?1F1F144BBFDHHH3/>E0F44F4GB30?3B0>033334?DDG2G2BDHF11BFDDB/G@<FGBGCCCGGAG1G.1>FGG.0<11-.C-.<G0=GFBGDF0/CC0.::0;GFF0CG0::0CFFB.0;CC0;0FF00;0;000-/;000.--.9;/99//
@M03495:530:000000000-LYBTV:1:1107:28211:10254 1:N:0:GTGACGTT+ATCTGGGA
GTCAGCATGTGAGCTTTGGAATTAGTAAATTCGTTGACGACAGAAGGAGCAAGATAACGACCACAGGGAGGGTGGTTTATCAACGGCAAAATATAGATCGGAAGAGCACACGTCTGAACTCCAGTCACGTGACGTTATCTCGTATGCCGTCTTCTGCTTGAAAAAAAAAAACAAGTCCGCTCGTGATCTCCCGGGGGATGCAGAGGCCAACATTTCAGTTCTGTAATACAACGTTGTGATGTTGGTTACTG
+
AABBBFFFFDFFGGGFFGFGGGHHHHHFHFHFDGHHHHGGGGEHHHFHFEHHHEEEEDEFEFEHFGFGFE0EEFCEFHFH4@B3??EEEFHHEHBDGFHFEFF/CF2?GHF@?GFF33FHDGHCHGFFD@GGAD?F0<FFDGF/GF11<<<FFFGB11FBC0DD.<:-;@9.;.9900.-.---./9009;/9-;---...///;..9....//////////9/9///9;//-.9...//:///.9.///9
@M03495:530:000000000-LYBTV:1:1107:21291:10314 1:N:0:GTGACGTT+ATCTGGGA
GTCAGCATGTGAGCTTTGGAGTGAAATCTCTTGTCTTAAGGAATAAAGGAAAAAGATTCCGTCGGAGGCTCGGTGCTCTACAGGTTCAACCTTTGTACTCTATTATTGCCTCACATTCCATCTCTTGTGAAAATATATTTGATTGGCTTTTCTGCAGGTTGTTTGCCAGGACTTTCCAAGACCTCCACTAGAAAACACAATAAACTTTTTGGAAGCTGGACAACTATCTTCATTTTTCAGAAACAGTGAAC
+
DCDEEFFFFFFFGGGGGGGGGGHHHHHHHHHHHHHHHHHHHHHHHHHHHHHGHHGGHIIHHIHGGGGGGHHGGGGGHHGHHHGHHHHHHHHHHHHHHHHHHHHHGHHHHHHHHHHHHHHHHHHHHHHHHHHHHHHHHHHHHHHHHHHHHHHHHHHHHHHHHGHHHHHHHHHHHHFHHHGHHHHGHGHHHHGDGHHHHHHCHHHGHHHHHHGGHGHGHHHHHHHGHHCCFHGGGGGHHGGGFGGFFFCFFF0
@M03495:530:000000000-LYBTV:1:1107:10868:10318 1:N:0:GTGACGTT+ATCTGGGA
GTCAGCATGTGAGCTTTGGTCCGCCTGGTTTATCAACGGCAAAATATAGATCGGAAGAGCACACGTCTGAACTCCAGTCACGTGACGTTATCTCGTATGCCGTCTTCTGCTTGAAAAAAAAAAACGAAAATCTCACTAAACTCAGATATGATGCTGTGGTGGTGCCATCAATAAGAGCAATCATGCAGGCATCGAAAGCCTGTTAACCATGCGCAGAGCGACCTGTAGTCACTCTAGTCAGAGTCTCTCAC
+
CCCCCFFFFFFFGGGGGGGGGGGGGGHHHHHHHHHHHGGGGGHGGHHHFHHHHGGGGHHHHHHHGHHHGHHHHHHG@GHHHG1?FFGFGHHHHHHGGHHHHGGGHGHHHHHHFHHGHHGGCG/C//??CC111111111<11<11<1=00000<000///.<..0:0000;000000/;/0<:00000...:/.//..;.0.0000;000;0..9--./--:-./::;0000000:090;00000009000
@M03495:530:000000000-LYBTV:1:1107:27077:10322 1:N:0:GTGACGTT+ATCTGGGA
GTCAGCATGTGAGCTTTGGAATTAGTAAATTCGTTGACGACAGAAGGAGCAAGATAACGACCACAGGGAGGGTGGTTTATCAACGGCAAAATATAGATCGGAAGAGCACACGTCTGAACTCCAGTCACGTGACGTTATCTCGTATGCCGTCTTCTGCTTGAAAAAACAAAACTTTCCATGACCTTCACTAAAAAACCCAATAAACTTTTTGTAAGCTGTACGATTATCTTCATTCTTCCGAAACAGTGATC
+
BBBBBFFFFFFFGGGGGGGGFGGHGFFHBFGGGHFC4FAFCGCBGFHFEFHHGHGHDF?EAEEFEGHGFE0E1CE?FECFHH43>/>EF0FF3FDBHHGC?EFEGF23GGG<BGFF3FHHFGCFH2DBGFGFFGFFHH1G1FF/0FHF?FC<F11><<G<.000.-.<..:.;;:C000<0::00:0000/000-..;:C/00;00;099-/000;;/;/9.;..:;9////BF/:BB/..:-99./////
@M03495:530:000000000-LYBTV:1:1107:16315:10349 1:N:0:GTGACGTT+ATCTGGGA
GTCAGCATGTGAGCTTTGGATGGTTCTGGTTTATCAACGGCAAAATATAGATCGGAAGAGCACACGTCTGAACTCCAGTCACGTGACGTTATCTCGTATGCCGTCTTCTGCTTGAAAAAAAAAAAAAACACAAGAAGAATATACTCCACTCTGGCTAGACAAAATAAAAGTACTGCATACTTCTTGCAGTCGACGAGACTTGATAGTCACTCATCGTTGACGTACGACCGATGTTTTAATCTGAACTTGTG
+
CCCDDFFFFFFFGGGGGGGGGGGHHHHHHHHHHHHHHHGGGGGHHHHHHHHHHHGGGGHHHHHHHGHHHGHHHHHHHHHHHHEGGHGGGGHHHHHHGGHHHHGGGHGHHHHHHFGHHHHGGGGGB/<>..0..000010011111000/1/<100/0.<11//.001111<11111011011111<CB010..----..0100111111<<1/110../.0....-..9-<<..::<<011<1110111<0
@M03495:530:000000000-LYBTV:1:1107:8050:10354 1:N:0:GTGATGTT+ATCTGGGA
GTCAGCATGTGAGCTTTGGAGGGCAAGAAGTGGTTGTGACATTGCTATGGCAGCTAGAGCCAACAATTACCTTAAATTCCAAAAACAACATACTCCTCCTTTGGAATTAGTAAATTCGTTGACGACAGAAGGAGCAAGATAACGACCACAGGGAGGGTGGTTTATCAACGGCAAAATATAGATCGGAAGAGCACACGTCTGAACTCCAGTCACGTGATGTTATCTCGTATGCCGTCTTCTGCTTGAAAAAA
+
EEEEEFFFFFFFGGGGGGGGGGGGGGGHHHHHHHGGGGHHHHHHHHHHHHHHGGHHHHHHHHHGGHHHHHHHHHHHHHHHHHGHHGH1FHHHHHHHHHHHHHHHHHHHHHHHHHHHHGHHHHHGFGGGHHHHHHHHHHHHHHHGGGGGHHHHGGGGGCFGGGHHHHHHHGGGGGHHHHHHHHHHHGGGGHHHHHGGGGGGGGGGGGGGGGGGGG<EEFGGGGFFFG<EDFFFFFFFFFFFFFFFFFBF<AD
@M03495:530:000000000-LYBTV:1:1107:26625:10354 1:N:0:GTGACGTT+ATCTGGGA
GTCAGCATGTGAGCTTTGGAGTGAAATCTCTTGTCTTAAGGAATAAAGGAAAAAGATTCCGTCGGAGGCTCGGTGCTCTACAGGTTAAACCTTTGTACTCTATTATTGCCTCACATTCCATCTCTTGTGAAAATATATTTGATTGGCTTTTCTGCAGGTTGTTTGCCAGGACTTTCCAAGACCTCCACTAGAAAACACAATAAACTTTTTGGAAGCTGGACAACTATCTTCATTTTTCAGAAACAGTGAAC
+
AAAAAFBFFFFBEBDGG1FFCGHFBFGDGDGHFB1GBHCEFFBGFHHHHHEFAFFGHHHD01CEEEEEFHFECEEC@FFFFHFFHD11BFGGEFFHHEFDG1FFGFFHGHBGBGHHHFBHDDBGHFHFF2FGFEBGDGFHGFFHGFHFFHHHHB>FBF0FG<FGHH<1GHACGF1??F?GGFFHHFHFFGC1<=>GECGCFGFGFHHFDHGCGCFCGH/:G0CG/:00<0F00CF0CFBC0BFGGGFG0;9
@M03495:530:000000000-LYBTV:1:1107:12189:10357 1:N:0:GTGACGTT+ATCTGGGA
GTCAGCATGTGAGCTTTGGGAGGGTGGTTTATCAACGGCAAAATATAGATCGGAAGAGCACACGTCTGAACTCCAGTCACGTGACGTTATCTCGTATGCCGTCTTCTGCTTGAAAAAAAAAAAATAAACAACGTAGGAACGTGTCACATGATTGTACATCATGATACAGATAATGCTAAGTATTACAATATATTGGTTGATCGTAGTATTTATATCAGAGGTAGTAAAGATTGTGCTATATTGTGTCTTTT
+
DCDEEFFFFFFFGGGGGGGGGGGGGGGGGHHHHHHHGGGGGHHHHHHHHHHHGGGGHHHHHHHGHHHGHHHHHHHHHHHHFHFCFFGGHHGHHHGGHHHHGGGHGHHGHHHHEGHGHGGGCC/<01>111..-.<0.01....//11110011101<11101:1111::11:111111101111:11111111:10<../11./.991:1:111111100.:00<11<11:100111111:11<1/1<1<1
@M03495:530:000000000-LYBTV:1:1107:7867:10359 1:N:0:GTGACGTT+ATCTGGGG
GTCAGCATGTGAGCTTTGGACTCCTGACTGGTTTATCAACGGCAAAATATAGATCGGAAGAGCACACGTCTGAACTCCAGTCACGTGACGTTATCTCGTATGCCGTCTTCTGCTTGAAAAAAAAAAAAAAATGAAATCTTGATCGTGATACAACGATACGAGCTAGATTTAATTCATCAATGATATATCCGATCGCATGACAAAGAGCATGACACTTCTATACTGTGCAATACATTACATCTCTTTATCTA
+
DEEEEFFFFFFFGGGGGGGGGGHHHHHHHHHHHHHHHHHHGGGGGHHHHHHHHHHHGGGGHHHHHHHGHHHGHHHHHHHHHHGHGHHHGGGGHGHHHHGGHHHHGGGHGHHHHHHHHHHHGGCGF/>//-<011111<111111././/=1100-...-...-.00<<<11111<111101<1<<C1111...--<...0001/:<//000<0:0010111:111<111<110011<1:11<<<1<11:11
@M03495:530:000000000-LYBTV:1:1107:17629:10360 1:N:0:GTGACGTT+ATCTGGGA
GTCAGCATGTGAGCTTTGGAGTGAAATCTCTTGTCTTAAGGAATAAAGGAAAAAGATTCCGTCGGAGGCTCGGTGCTCTACAGGTTCAACCTTTGTACTCTATTATTGCCTCACATTCCATCTCTTGTGAAAATATATTTGATTGGCTTTTCTGCAGGTTGTTTGCCAGGACTTTCCAAGACCTCCACTAGAAAACACAATAAACTTTTTGGAAGCTGGACAACTATCTTCATTTTTCAGAAACAGTGAAC
+
CCCCCFFFFFFFGGGGGGGGGGHHHHHHHHHHHHHHHHHHHHHHHHHHHHHGHHGGHHIIHHHGGGGGGHHGGGGGHHHHHHHHHHHHHHHHHHHHHHHHHHHHHHHHHHHHHHHHHHHHHHHHHHHHHHHGHHHHHHHHHFHHHFHHGHHHHHHHFHHHHGHHHHHHHEGHHHGHHHHHHHGHHHHHHHH1FFHHHHHEGFHGHHHGHHGGGHFHHHHFGHHHHFGCGFGFGGGGGGGGGGFFGGBG0F:
@M03495:530:000000000-LYBTV:1:1107:15023:10367 1:N:0:GTGACGTT+ATCTGGGA
GTCAGCATGTGAGCTTTGGAGTGAAATCTCTTGTCTTAAGGAATAAAGGAAAAAGATTCCGTCGGAGGCTCGGTGCTCTACAGGTTCAACCTTTGTACTCTATTATTGCCTCACATTCCATCTCTTGTGAAAATATATTTGATTGGCTTTTCTGCAGGTTGTTTGCCAGGACTTTCCAAGACCTCCACTAGAAAACACAATAAACTTTTTGGAAGCTGGACAACTATCTTCATTTTTCAGAAACAGTGAAC
+
CCDDCFFFFFFFGGGGGGGGGGHHHHHHHHHHHHHHHHHHHHHHHHHHHHHHHHGGHIHHHIHGGGGGGHHGGGGGHHHHHHHHHHHHHHHHHHHHHHHHHHHHHHHHHHHHHHHHHHHHHHHHHHHHHHHHHHHHHHHHHHHHHFHHHHHGHHHHHHHHHGHHHHHHGHHHHHGHHHHHGGFHHHHHHHHDGHHGHGHEGFHHHHHHHHGGEHFHHHFHGFHGHGGFGCFGGGGGHGGGFFFCFFBF0F:
@M03495:530:000000000-LYBTV:1:1107:17438:10384 1:N:0:GTGACGTT+ATCTGGGA
GTCAGCATGTGAGCTTTGGTCCAGCCTGAGTCCTCTGGTTTATCAACGGCAAAATATAGATCGGAAGAGCACACGTCTGAACTCCAGTCACGTGACGTTATCTCGTATGCCGTCTTCTGCTTGAAAAAAAAAAAAAAACATACATATAGTACTAATAAGGGTAGCCAATTGTATTCAGATGGTTAATATATAATACTGACTAAGCTAGTTATGAATCGAGCACTCGGTCGCTATCTTTAAATGAATCTACG
+
CCDEEFFFFFFFGGGGGGGGGGHHHGHHHHHHHHHHHHGHHHHHHHHGGGGGHHHHHHHHHHHGGGGHHHHHHHGHHHGHHHHHHHHHHHHGHHHGGGGGHHHHHGGHHHHGGGHGHHGHHHHGHHHHGCF/@<>---..<1<=11=11111=11111<0.:/.000/0:011:11111110<11:11111111111:1011:0/1100111<1111<...-.0<....--...<11:111111111111.
@M03495:530:000000000-LYBTV:1:1107:6664:10414 1:N:0:GTGACGTT+ATCTGGGA
GTCAGCATGTGAGCTTTGGAATTAGTAAATTCGTTGACGACAGAAGGAGCAAGATAACGACCACAGGGAGGGTGGTTTATCAACGGCAAAATATAGATCGGAAGAGCACACGTCTGAACTCCAGTCACGTGACGTTATCTCGTATGCCGTCTTCTGCTTGAAAAAAAAAAAAAAAATTAATGATGTTATTATCGGAGTGATAGAATATCGAGGATGCTATGGAAATATCTGGAGTGACACGAGTGGACAAT
+
CCCCCFFFFFFFGGGGGGGGGGHHHHHHHHHHGHHHHHGGGGGHHHHHHHHHHHHHHHGGGGGHHHHGGGGGGGGGGHHHHHFHFGGGGHHHGHHHHHHHGGGGHHHHHHHGHHHGHHHHHHHHHHHHGGGHGGGGHHHHHHGGHHHHGGGHGHHHHHHHHHFHHGGFGGF----:.;0:00000;000:::0.-.-9.;0000000;0...--/0/0000000900000000.;.0000.--...000.0
@M03495:530:000000000-LYBTV:1:1107:12690:10433 1:N:0:GTGACGTT+ATCTGGGA
GTCAGCATGTGAGCTTTGGAGTGAAATCTCTTGTCTTAAGGAATAAAGGAAAAAGATTCCGTCGGAGGCTCGGTGCTCTACAGGTTCAACCTTTGTACTCTATTATTGCCTCACATTCCATCTCTTGTGAAAATATATTTGATTGGCTTTTCTGCAGGTTGTTTGCCAGGACTTTCCAAGACCTCCACTAGAAAACACAATAAACTTTTTGGAAGCTGGACAACTATCTTCATTTTTCAGAAACAGTGAAC
+
CCCCCFFFFFFFGGGGGGGGGGHHHHHHHHHHHHHHHHHHHHHHHHHHHHHHHHGGHIHHHGHGGGGGGHHGGGGGHHHHHHHHHHHHHHHHHHHHHHHHHHHHGHHHHHHHHHHHHHHHHHHHHHHHHHHHHHFHHHHHHGHHHFHHHHHHHHHHHHHHHGHHHHHHGEHHHHGHHHFHFHHHHHHHHHH<FGHFHHHEHHGHHGHHHHGGHHHHHHHGHGHHHFCCHHFGGGGGGGGFFGFFGGFGFG<
@M03495:530:000000000-LYBTV:1:1107:4201:10440 1:N:0:GTGACGTT+ATCTGGGA
GTCAGCATGTGAGCTTTGGTCCAGCCTGAGTCCTGGTTTATCAACGGCAAAATATAGATCGGAAGAGCACACGTCTGAACTCCAGTCACGTGACGTTATCTCGTATGCCGTCTTCTGCTTGAAAAAAAAAAAAACGCTAACGTTTCTCTAAATGATAAATGTGGTGTATATATGAAAAAAGAATGAAATAATACAATAGCATATACAACCACCAACCGAAACTAATTTAATTTATAATCCTTAATAGAATA
+
CCCCCFFFFFFFGGGGGGGGGGHHHGHHHHHHHHHHHHHHHHHHHGGGGGHHHHHHHHHHHGGGGHHHHHHHGHHHEHHHHH3EFHHHHGHHHGGGGHHGHHHFGHHHHGGGHGHHHHHHHAHHHHGGGGCD<>.--..././///=00=00000<0:0000:0/.;:00C00000:0.-..;000000000000;00000090;009/.....;..-----;////////////9/;/////:9//;/:/
@M03495:530:000000000-LYBTV:1:1107:26759:10458 1:N:0:GTGACGTT+ATCTGGGA
GTCAGCATGTGAGCTTTGGAGTGAAATCTCTTGTCTTAAGGAATAAAGGAAAAAGATTCCGTCGGAGGCTCGGTGCTCTACAAGTTCAACCTTTGTACTCTATTATTGCCTCACATTCCATCTCTTGTGAAAATATATTTGATTGGCTTTTCTGCAGGTTGTTTGCCAGGACTTTCCAAGACCTCCACTAGAAAACACAATAAACTTTTTGGAAGCTGGACAACTATCTTCATTTTTCAGAAACAGTGAAC
+
AAAAAF1DDDBFFGGGGFBAFA1BFGFHHFHHGDFGGHHGHHHHGHHHGHH0AGFFFHHHGHHGGGE?EGHGGGGGHHHHHH1B@FGH2EGGHHFGHFHHHHHHGHHGFDGHHHHHHHHBDHDG>DBEGHD1GGHHFHDFDDGHHGHHFFGHHFFFHFCGHGH0GHEFFHGHHG1??GF10F0CFHGFFGF11>0F.G.CDHBDGEHB<DCCC0GHHHHAG0:GHF::;GGFGGB99BFB0CB;;/090;0
@M03495:530:000000000-LYBTV:1:1107:17329:10461 1:N:0:GTGACGTT+ATCTGGGA
GTCAGCATGTGAGCTTTGGTCCAGCCTGAGTCCTCTGGTTTATCAACGGCAAAATATAGATCGGAAGAGCACACGTCTGAACTCCAGTCACGTGACGTTATCTCGTATGCCGTCTTCTGCTTGAAAAAAAAAAAAACAAACTTACACTCGACATGCTTACAGTATTCTAATTGGTGACAAAGCATGCGTTAATCTCATGATCCAAGTAGCACTATGTCCATACGTGTTCCGGTACCTGATGAACATGCTCT
+
CCCCDFFFFFFFGGGGGGGGGGHHHGHHGHHHHHHHHHGHHHHHHHHGGGGGHHHHHHHHHHHGGGGHGHHHHHGHHHGHHHHHHHHHHHHGHHHGGGGFHHHHHGGHHHHGGGHGHHHHHHHHFHHGGFCC@/>-...0.1111101/..-..001110101111111111101.101</</0100.....111:11<1111000111110001111111:/.0//.11.---.110/1111111:011:
@M03495:530:000000000-LYBTV:1:1107:27588:10462 1:N:0:GTGACGTT+ATCTGGGA
GTCAGCATGTGAGCTTTGGAGTGAAATCTCTTGTCTTAAGGAATAAAGGAAAAAGATTCCGTCGGAGGCTCGGTGCTCTACAGGTTCAACCTTTGTACTCTATTATTGCCTCACATTCCATCTCTTGTGAAAATATATTTGATTGGCTTTTCTGCAGGTTGTTTGCCAGGACTTTCCAAGACCTCCACTAGAAAACACAATAAACTTTTTGGAAGCTGGACAACTATCTTCATTTTTCAGAAACAGTGAAA
+
CCCCCFFFFFFFGGGGGGGGGGHHHHHHHHHHHHHHHHHHHHHHHHHHHHHHHHGGHHHHHGHGGGGGGHHGGGGGHHHHHHHHHHHHHHHHHHFHHHHHHHHHHHHHGHHHHHHHHHHHHHHHHHHHHGHHHHHHHHHHHHHHHHFHHHHHHHHFHHHHHGHHHHEHHHHGHH?GHGHHHHHHHHHGGFFDDFGHFFEFHHHHHHHHHHGGBHFHHHHHHHHAGG;0GHGGGGGGGFFGFGGFF/;B=C0
@M03495:530:000000000-LYBTV:1:1107:22212:10463 1:N:0:GTGACGTT+ATCTGGGA
GTCAGCATGTGAGCTTTGGAGTGAAATCTCTTGTCTTAAGGAATAAAGGAAAAAGATTCCGTCGGAGGCTCGGTGCTCTACAGGTTCAACCTTTGTACTCTATTATTGCCTCACATTCCATCTCTTGTGAAAATATATTTGATTGGCTTTTCTGCAGGTTGTTTGCCAGGACTTTCCAAGACCTCCACTAGAAAACACAATAAACTTTTTGGAAGCTGGACAACTATCTTCATTTTTCAGAAACAGTGAAC
+
DDDDDFFFFFFFGGGGGGGGGGHHHHHHHHHHHHHHHHHHHHHHHHHHHHHHHHGGHIHHHGHGGGGGGHHGGGGGHHHGHHHHHHHHHHHHHHHHHHHHHHHHHHHHHHHHHHHHHHHHHHHHHHHHHGHHHHHHHHHHHGHHHFHHHHHHHHHHHHHHHGHHHHGHHHFHHH1FHHFHGHHHHGHFGHH1GGCGHHHCGHHHHHHHHHGGEGHGHHHGGHHHHHGGHHGFFFFFGGFFFGBFFGFB0:0
@M03495:530:000000000-LYBTV:1:1107:11150:10470 1:N:0:GTGACGTT+ATCTGGGA
GTCAGCATGTGAGCTTTGGTCCAGCCTGAGTCCTGGTTTATCAACGGCAAAATATAGATCGGAAGAGCACACGTCTGAACTCCAGTCACGTGACGTTATCTCGTATGCCGTCTTCTGCTTGAAAAAAAAAAAAAAAAAAACATAGAATACGATAAATAATCAACAGATGTTAGTTATACAATCTTATGGTACATTATAACGTCAAATAAATAACAATATCGGCATGAGATCTAGTACATCATTATACTCAT
+
CCCEDFFFFFFFGGGGGGGGGGHHHGHHHHHHHHHHHHHHHHHHHGGGGGHHHHHHHHHHHGGGGHHHHHHHGHHH1GHHHHGHHHHHHGHHHGGGGHHHHHHGGHHHHGGGHGHHHHHHHHHHHHGGGFGC/->>----.:01111110.....<:<<1110/0//::1<:111<1:<101<11B11011111111111./..911::11110000111.----.<0<:01111111110111:111011
@M03495:530:000000000-LYBTV:1:1107:10338:10483 1:N:0:GTGACGTT+ATCTGGGA
GTCAGCATGTGAGCTTTGGAGTGAAATCTCTTGTCTTAAGGAATAAAGGAAAAAGATTCCGTCGGAGGCTCGGTGCTCTACAGGTTCAACCTTTGTACTCTATTATTGCCTCACATTCCATCTCTTGTGAAAATATATTTGATTGGCTTTTCTGCAGGTTGTTTGCCAGGACTTTCCAAGACCTCCACTAGAAAACACAATAAACTTTTTGGAAGCTGGACAACTATCTTCATTTTTCAGAAACAGTGAAC
+
CCCCDFFFFFFFGGGGGGGGGGHHHHHHHHHHHHHHHGHHHHHHHHHHHHHHHHGGHIHIHIHGGGGGGHHGGGGGHHHHHHHHHHHHHHHHHHHHHHHHGHHHHHHHHHHHHHHHHHHFHHHHHHHHHHHHHHHHHHHHHHHHHHHHHHHHHHGHHHHHHGHHHHHHHHHHHH1GHHHHGHHHHHHHHHHFGHHHHHHCGHHFGHHHHHGGHHEEFHGGHHFHHHBCGHGGGGGHHGGGFFGCFFBFFF:
@M03495:530:000000000-LYBTV:1:1107:21267:10486 1:N:0:GTGACGTT+ATCTGGGA
GTCAGCATGTGAGCTTTGGAGACTGGTTTATCAACGGCAAAATATAGATCGGAAGAGCACACGTCTGAACTCCAGTCACGTGACGTTATCTCGTATGCCGTCTTCTGCTTGAAAAAAAAAAAAAAACATACTTCCCAAGATGATCATTTTGTAATTCATTCTCATATTAATTGCGAGCACGTGAGTACGAATGGGTCCCACTCTATTCACTCATGAATGTGTGTGCAGGTGTCGCTCGTGATGTGTTCGCA
+
EEEEEFFFFFFFGGGGGGGGGGGHHHHHHHHHHHHGGGGGHHHHHHHHHHHGGGGHHHHHHHGHHHGHHHHHHHHHHHHGHHFFFFGHGHHHHGGHHHHGFGHGHHHGHHGGHHHHGGGDCB@</-..111111100/..01=<1111<11/<111<11111111111111111.--9-:-...<11:....00.//..0:./111111111/1111<1<11.<<1:1..00<<...-<.//111</1<-.
@M03495:530:000000000-LYBTV:1:1107:12837:10486 1:N:0:GTGACGTT+ATCTGGGA
GTCAGCATGTGAGCTTTGGAGTGAAATCTCTTGTCTTAAGGAATAAAGGAAAAAGATTCCGTCGGAGGCTCGGTGCTCTACAGGTTCAACCTTTGTACTCTATTATTGCCTCACATTCCATCTCTTGTGAAAATATATTTGATTGGCTTTTCTGCAGGTTGTTTGCCAGGACTTTCCAAGACCTCCACTAGAAAACACAATAAACTTTTTGGAAGCTGGACAACTATCTTCATTTTTCAGAAACAGTGAAC
+
DDDDDFFFFFFFGGGGGGGGGGHHHHHHHHHHHHHHHHHHHHHHHHHHHHHHHHGGHIIIGGHGGGGGGHHGGGGGHHHHHHFHHHHHHHHHHHHHHHFGHHHHHHHHHHHHHHGHHHHHHHHHHHHHHHHHGHHHHHHHHHHHGCGHHHHHHHHHHHHHHGHHHGHHGEHHHHHGHH=DGHHHHHHHHEB<>FGGHHHCGGHHGHHHHHGCHHFFHHHHHHHHHF<CGGFFGGGGGGGGGGEGGGFF<B0
@M03495:530:000000000-LYBTV:1:1107:24165:10487 1:N:0:GTGACGTT+ATCTGGGA
GTCAGCATGTGAGCTTTGGATGGTTCTGGTTTATCAACGGCAAAATATAGATCGGAAGAGCACACGTCTGAACTCCAGTCACGTGACGTTATCTCGTATGCCGTCTTCTGCTTGAAAAAAAAAAAGAAAATATCTTTTCACGTGGATAAGATGCATATGATGCGCCAGACTGTAGAGCACTTCGTGAGGAATTAGAGACCTGCCGGCCCTCTACATCGTGTCCTCTCGGTTCCTCATGCCCTACACTACGC
+
CCCCCFFFFFFFGGGGGGGFGGGGHHHHHHHHGHHHHHGGGGGGHHHHHHHHHHGGGGHHHHHHHGHHHGHHHHHHHHGHHHBBBFGGGGHHFHHHGGHHHHGEFHGHHFHHHHHBGGHECGBF/?/00011?11111?<?/0..<11>1FG11<111==00<-<..-<:/0:;0000:.:/0.;./..0/:0;0000/:99..9----9;.///9;...../;//:9.9.;/://////9;.././//.;
@M03495:530:000000000-LYBTV:1:1107:24972:10487 1:N:0:GTGACGTT+ATCTGGGA
GTCAGCATGTGAGCTTTGGAGTGAAATCTCTTGTCTTAAGGAATAAAGGAAAAAGATTCCGTCGGAGGCTCGGTGCTCTACAGGTTCAACCTTTGTACTCTATTATTGCCTCACATTCCATCTCTTGTGAAAATATATTTGATTGGCTTTTCTGCAGGTTGTTTGCCAGGACTTTCCAAGACCTCCACTAGAAAACACAATAAACTTTTTGGAAGCTGGACAACTATCTTCATTTTTCAGAAACAGTGAAC
+
CCCCCFFFFFFFGGGGGGGGGGHHHGHHHHHHHHHHHHHHHHHHHHHHHHHHHHGGHHHHHHHGGGGGGHHGGGGGHHHGHHGHHHHHHHHHHHHHHHHHHHHHHHHGHHHHHHHHHHHFHHHHHHHHHHHHHHHHHHHHHHHHHGHHHHHHHHHHFHHHHGHHHHHHGHHHHHGHGHGFFHHHHHHHHHH1>F>GHHGEHHHHHHHHHHGGHHHGHHHFGFHHHGGGHHGGGGGGGGGFGB9CFFFF0F:
@M03495:530:000000000-LYBTV:1:1107:15259:10487 1:N:0:GTGACGTT+ATCTGGGA
GTCAGCATGTGAGCTTTGGAATTAGTAAATTCGTTGACGACAGAAGGAGCAAGATAACGACCACAGGGAGGGTGGTTTATCACGGCAAAATATAGATCGGAAGAGCACACGTCTGAACTCCAGTCACGTGACGTTATCTCGTATGCCGTCTTCTGCTTGAAAAAAAAAAAAAAAGAATTATTAATAGAGCCACCAGTGTCAGCTATTAGTTCCAAGCAGCAGGAACGTCAATACGCGACGTGATGGTTGAG
+
DDDDDFFFFFFFGGGGGGGGGGHHHHHHHHHHGHHHHHGGGGGGHHHHHHHHHHHHHHGGGGGHHHHGGGGGFGGGGHHHHHGFFGGGHHGHHHHHHHHGGGGHHHHHHHGHHHGHHHHGHGHHHHHGGHHGGGGHGGHHHGGHHHHGEGHGHHHHHHHHHHHHGGGEE9A:--:..00000000;000:./;...;0000000000:0:00;:00.///..../:.:9..0:0;D-----../0000./0
@M03495:530:000000000-LYBTV:1:1107:13249:10510 1:N:0:GTGACGTT+ATCTGGGA
GTCAGCATGTGAGCTTTGGAGTGAAATCTCTTGTCTTAAGGAATAAAGGAAAAAGATTCCGTCGGAGGCTCGGTGCTCTACAGGTTCAACCTTTGTACTCTATTATTGCCTCACATTCCATCTCTTGTGAAAATATATTTGATTGGCTTTTCTGCAGGTTGTTTGCCAGGACTTTCCAAGACCTCCACTAGAAAACACAATAAACTTTTTGGAAGCTGGACAACTATCTTCATTTTTCAGAAACAGTGAAC
+
CCCDDFFFFFFFGGGGGGGGGGHHHHHHHHHHHHHHHHHHHHHHHHHHHHHHHHGGHIHIHGHGGGGGGHHGGGGGHHHHHHHHHHHHHHHHHHHHHHHHHHHHHHHHHHHHHHHHHHHHHHHHHHHHHHHHHHGHHHHHHHHHHFHHHHHHHHHHHHHHHGHHHHHHGHGHHHGHHHHHHHHHHHFHHHHGGHHHHGHGHHHGHFHHHHGGGHHHHHFGHGHGHECGHFFGGGGGGGGFFFCFGGFFCF0
@M03495:530:000000000-LYBTV:1:1107:5850:10516 1:N:0:GTGACGTT+ATCTGGGA
GTCAGCATGTGAGCTTTGGAATTAGCTGGTTTATCAACGGCAAAATATAGATCGGAAGAGCACACGTCTGAACTCCAGTCACGTGACGTTATCTCGTATGCCGTCTTCTGCTTGAAAAAAAAAAATGTGAAAATATATATGAAGGGCTTATCGGCAGGATGTTAGCCAGTACTTTCCAAGACCTCCACTAGAAAACACAATAAACTTTTTGAAAGCTGCACACCTATAATCATTATTCAGAAACATTGAAC
+
DCDDDFFFFFFFGGGGGGGGGGHHHHHHHGHHHHHHHHGGGGGHHHHHHHHHGHGGGGHGHHHHHGHGHGGFHHHHHHHHHHFAFCFEGFHH4GHHCEHHFHGGGHGGFFFHGCHGHHCF@/<B/02>11=1=1G1GF1?FG111<.>.1>1.---A-.=<<00=0<:.0<00<0C0:00./<0<</C0:0000/<A..CGFF0F0000<-.000<C00:0:.9/:<000<00<<00<<0000<<0000<0
@M03495:530:000000000-LYBTV:1:1107:4297:10516 1:N:0:GTGACGTT+ATCTGGGA
GTCAGCATGTGAGCTTTGGAGACTGGTTTATCAACGGCAAAATATAGATCGGAAGAGCACACGTCTGAACTCCAGTCACGTGACGTTATCTCGTATGCCGTCTTCTGCTTGAAAAAAAAAAAAAAAAAGTAGACAGTCTAACTAGCACGAATGGTTGTAGATATTGCTGTAGGATTGTGTATGCTCAGATCGCGCACCTACAGCAGCGTATCTCACTAGTCGCTGACTATACTTGGATATGTGTGATAGCA
+
CCCCCFFFFFFFGGGGGGGGGGGHHHHHHHHHHHHGGGGGHHHHHHHHHHHGGGGGHHHHHHGHHHGHHHHHHHHHHHHGGH?FBFFFHGGHHGGHHHHGFGHGHHHHHHHGFHHHFGG/B////-><.000000/000000000/00-..:0000.:00000000000;000000/9099000000/000..-----:0/000/./:....0000:0900.-.../0000:00;000900000.00:000
@M03495:530:000000000-LYBTV:1:1107:22116:10518 1:N:0:GTGACGTT+ATCTGGGA
GTCAGCATGTGAGCTTTGGACTCCTGACTGGTTTATCAACGGCAAAATATAGATCGGAAGAGCACACGTCTGAACTCCAGTCACGTGACGTTATCTCGTATGCCGTCTTCTGCTTGAAAAAAAAAAGGCAGAATCCGACAGCCCCCATGGTAAGGTCGTGAGTGGATTTTTAAGACATACTTTCGCTGTACCAACTTATACACACCGTCCCTCATGATTCCATTCTCAACATTCTATGGCTCTACTCCAAA
+
BBBBAFFFFFFFGGGGGGGGGGHHHHHHHHHGHHHHHHHHGGGGGHHHHHHHHHHHGGGGHHHHHHHGHHHGHHHHHHHHHH3FFFGFFGGGFEFHHHFGFGHHGGGHGHHHHHHHF3G3GEBC>B///0//<111///>-...<--///0=00<0=-<./:;0.00:000:0000/0:00900:.;.900000./0:000;0099-99.9;../9/////////;/9/./////////.9////;/9://
@M03495:530:000000000-LYBTV:1:1107:15518:10529 1:N:0:GTGACGTT+ATCTGGGA
GTCAGCATGTGAGCTTTGGAGTGAAATCTCTTGTCTTAAGGAATAAAGGAAAAAGATTCCGTCGGAGGCTCGGTGCTCTACAGGTTCAACCTTTGTACTCTATTATTGCCTCACATTCCATCTCTTGTGAAAATATATTTGATTGGCTTTTCTGCAGGTTGTTTGCCAGGACAGGTCGTGATTGCTGGAGCAGGTATGATATAATTCTAGGATTTGACAGATGAATAATTTACATATATATCTAACTTTGA
+
CCCDCFFFFFFFGGGGGGGGGGGHHHHHHHHHHHHHHGHHHHHHHHHHHHHHHHGGHIIHHIHGGGGGGHHGGGGGHHHHHHGFHHHHHHHHHHHHHHHHHHHHHHHHHHHHGHHHHHHHHHHGHHHHHHHHHHHHHHHHHHHHHHHHHHHHHHHFHHHHHGHHHHHHGGEHGGCGHCGGGHHHFGHHFHF<GG<DGHHHHHGHHHHHHHHHHHHHHHHHHHHH;C:;GFHHHGHGGGGGGGGGGGGGGG0
@M03495:530:000000000-LYBTV:1:1107:13810:10532 1:N:0:GTGACGTT+ATCTGGGA
GTCAGCATGTGAGCTTTGGAGTGAAATCTCTTGTCTTAAGGAATAAAGGAAAAAGATTCCGTCGGAGGCTCGGTGCTCTACAGGTTCAACCTTTGTACTCTATTATTGCCTCACATTCCATCTCTTGTGAAAATATATTTGATTGGCTTTTCTGCAGGTTGTTTGCCAGGACTTTCCAAGACCTCCACTAGAAAACACAATAAACTTTTTGGAAGCTGGACAACTATCTTCATTTTTCAGAAACAGTGAAC
+
CCCCCFFFFFFFGGGGGGGGGGHHGHHHHHHHHHHHHHGHHHHHHHHHHHHHHHGGHHHHHHHGGGGGGHHGGGGGHHHHHHHHHHHHHHHHHHHHHHHHHHHHGHGFHHHHHHHHHHHHHHHHHHHHHGGHHHHHHHHHHHHHHHHHHHHHHHHHHHHHHGHHHHHHHHGHHHGHHHGGHHHGHHHHHHGFGHHHHGHEHFHHHGHHHHGGGHGHGHGFHGHHHHGFHCFGGGGGHGGFFFFFGFCBCC0
@M03495:530:000000000-LYBTV:1:1107:9010:10534 1:N:0:GTGACGTT+ATCTGGGA
GTCAGCATGTGAGCTTTGGAGTGAAATCTCTTGTCTTAAGGAATAAAGGAAAAAGATTCCGTCGGAGGCTCGGTGCTCTACAGGTTCAACCTTTGTACTCTATTATTGCCTCACATTCCATCTCTTGTGAAAATATATTTGATTGGCTTTTCTGCAGGTTGTTTGCCAGGACTTTCCAAGACCTCCACTAGAAAACACAATAAACTTTTTGGAAGCTGGACAACTATCTTCATTTTTCAGAAACAGTGAAC
+
BABBBFFFFFFFGGGCGGGGGFHHHHGHHHGGHFHGHHGHB3GHHHGHGGHHHHGGHHHHHFGFEEGCFGHGGEGGEGGHFF3GGGGHHHHHFFHFHHFHHHHHGHHHHHHHHFHHGHHFGHGHHHHHFHGBGGFGHHHHDFHHGCGHGHHGHHHFHHHHHGGHHGHHHHHHGHEGHHGFHHBGFEHHHHH>FGFGGHA<<0GFHHHHFHGFFBGAHHFGFHGGHH:CHHGEGEGGGGGGGFGFGF;FFF0
@M03495:530:000000000-LYBTV:1:1107:12913:10541 1:N:0:GTGACGTT+ATCTGGGA
GTCAGCATGTGAGCTTTGGAGTGAAATCTCTTGTCTTAAGGAATAAAGGAAAAAGATTCCGTCGGAGGCTCGGTGCTCTACAGGTTCAACCTTTGTACTCTATTATTGCCTCACATTCCATCTCTTGTGAAAATATATTTGATTGGCTTTTCTGCAGGTTGTTTGCCAGGACTTTCCAAGACCTCCACTAGAAAACACAATAAACTTTTTGGAAGCTGGACAACTATCTTCATTTTTCAGAAACAGTGAAC
+
CCCCCFFFFFFFGGGGGGGGGGHHHHHHHHHHHHHHHHHHHHHHHHHHGHHHHHGGHIIIHHHGGGGGGHHGGGGGHHHHHHGHHHHHHHHGGHHHHHHHGHHHHHHHHHHHHHHHHHHHHHHGHHHHHHHHHHHHHHHHGGHHFGGFHHHHHHHHGHHHHGHHHHHHHAGHHHGHHHHHHHHHHHHHHHGFGHGHHGH<GHHHHHHHHHGGHGFHHHHHHHHHHH:CGGFGGGGGGGGFGGFFF/;FFF0
@M03495:530:000000000-LYBTV:1:1107:27776:10544 1:N:0:GTGACGTT+ATCTGGGA
GTCAGCATGTGAGCTTTGGAATTAGCTGGTTTATCAACGGCAAAATATAGATCGGAAGAGCACACGTCTGAACTCCAGTCACGTGACGTTATCTCGTATGCCGTCTTCTGCTTGAAAAAAAAAAAAAAAGTTATTTGTTTCCAATCTTGTGTAAAACTCACAAATCATGTGTTTAATTTTTATTGGAACATTACCCAAAACAAAAAAACTATTCTGCCACACGATACGATGATACACCCAATTCATTTGAG
+
AAAAA1DFFFFFGGG1FF11FGHDBAAAEB1BGF3GHFEEGGEAHBGHFHHFDGGGGEHHEH0FFEHAGGBDGFFHHG2FFB/0?FF>FCGE2B@CFEFBB1>/E>A2>>11EG0F>BG///>/<//>-.11111<></<D00<0CGHDD0<0==0<00;:0:CB0C:000;/:000<C00.090009//0;;00CB?....:.99-9-///9///////---9-------/////:9-AA-B///9///-
@M03495:530:000000000-LYBTV:1:1107:6722:10545 1:N:0:GTGACGTT+ATCTGGGA
GTCAGCATGTGAGCTTTGGAGTGAAATCTCTTGTCTTAAGGAATAAAGGAAAAAGATTCCGTCGGAGGCTCGGTGCTCTACAGGTTCAACCTTTGTACTCTATTATTGCCTCACATTCCATCTCTTGTGAAAATATATTTGATTGGCTTTTCTGCAGGTTGTTTGCCAGGACTTTCCAAGACCTCCACTAGAAAACACAATAAACTTTTTGGAAGCTGGACAACTATCTTCATTTTTCAGAAACAGTGAAC
+
CCCCCFFFFFFFGGGGGGGGGGHHHHHHHHHHHHHHHHHHHHFHHHHHHHHHHHGGHIIHHIHGGGGGGHHGGFGGHHHHHHHHHHHHHHHHHHHHHHHHHGHHHHHHGHHHHHHHHHHHHHHHHHHHHHGHHHGHHHHHHHHHHFHHHHHHGHGHGHHHHGHHHHHHHGHGHHDGHFDHEGFHHHHHHHF<FGHHGHHCGHHHHHHHHHGGBGHGHHGHHHHHHH00CCFFGGGGGGGFFGGFFFFGFF0
@M03495:530:000000000-LYBTV:1:1107:5548:10546 1:N:0:GTGACGTT+ATCTGGGA
GTCAGCATGTGAGCTTTGGAATTAGTAAATTCGTTGACGACAGAAGGAGCAAGAAACGACCACAGGGAGGGTGGTTTATCAACGGCAAAATATAGATCGGAAGAGCACACGTCTGAACTCCAGTCACGTGACGTTATCTCGTATGCCGTCTTCTGCTTGAAAAAAATAATATCGGAAACCTGGTGTTACTTGGCAAGATTGGTGTTTTCCATTATACACGGAACGTGAGTAGTAGAGTCCATTTGTTGATA
+
AAAA1FFFFFBFGG11BAGBFFGHHHHHHHGHCGHHHHC0EGGEFHHH/GCGH0GHFE?FEGHFHEGGFEG/CE>FFGHHHD>/>/EGCGGHFGGH2FAEAFFFEFHHHFGHEHEGHGH1GHCDGHD?<<FCC</?/?1?0FAGGHBC.ACF1FGH1G0.000.-;.;:0000.-:.;/9/..;99.00;000/09.;CB0.0.:.9/;FFG/;/9///9-;-;9---9//;/;/;/;9/////;/-;BF/
@M03495:530:000000000-LYBTV:1:1107:25108:10550 1:N:0:GTGACGTT+ATCTGGGA
GTCAGCATGTGAGCTTTGGTCCGCCTGGTTTATCAACGGCAAAATATAGATCGGAAGAGCACACGTCTGAACTCCAGTCACGTGACGTTATCTCGTATGCCGTCTTCTGCTTGAAAAAAAAAAAAAAATACAGACTATTTATTTTTATTATGTTAAAGCACTGCTTACTTGTTATACCATTAAATATTGAAATTCCACAGTACTTAGAATCGTACTACGAAAACTCATATGCGTGGGTTGCTCCGCTTCAC
+
CCCCCFFFFFFFGGGGGGGGGGGGGGHHHHHHHHHHHGGGGGHFGHHHHHHHHGGGGGHHHHHHGHHHEGFHHHHHGGHHHGBFGGG?FFHHHHHGGHHHHGEGHGHHHEHHHHHHHHEGCG/A</<-<>10=0<000<00D0D=D<0=0=0;0:00000/:/000:0<00;00C0000;C09;09;00900;C00;0:.0;00=BB0000...9.;:;..;-/:00000009..;-9.:.;:B.;.:.00
@M03495:530:000000000-LYBTV:1:1107:14773:10557 1:N:0:GTGACGTT+ATCTGGGA
GTCAGCATGTGAGCTTTGGAGTGAAATCTCTTGTCTTAAGGAATAAAGGAAAAAGATTCCGTCGGAGGCTCGGTGCTCTACAGGTTCAACCTTTGTACTCTATTATTGCCTCACATTCCATCTCTTGTGAAAATATATTTGATTGGCTTTTCTGCAGGTTGTTTGCCAGGACTTTCCAAGACCTCCACTAGAAAACACAATAAACTTTTTGGAAGCTGGACAACTATCTTCATTTTTCAGAAACAGTGAAC
+
CCCCCFFFFFFFGGGGGGGGGGHHHHHHHHHHHHHHHHHHHHHHHHHHHGHHHHGGHIHHHIHGGGGGGHHGGEGGHHHHHHHHHHHHHHHHHHHHHHGHHHHHHHHHHHHHHHHHHHHHHHHHHHHHHHGHGHHHHHHHHHHHHHHHHHHHHHHHHHHHHGHHBFGHHHHHGHGHHHGHHFHHHHHHHHHBFGGHHHHGHHHHFEHGHHGGHGHHHHHHHHHGHHFGHCFGGGGGGGGGGFGGGGBFFE0
@M03495:530:000000000-LYBTV:1:1107:19207:10559 1:N:0:GTGACGTT+ATCTGGGA
GTCAGCATGTGAGCTTTGGAATTAGTAAATTCGTTGACGACAGAAGGAGATAACGACCACAGGGAGGGTGGTTTATCAACGGCAAAATATAGATCGGAAGAGCACACGTCTGAACTCCAGTCACGTGACGTTATCTCGTATGCCGTCTTCTGCTTGAAAAAAAAAAAAACAGGAACATGGAATCAAAATGCATTGCACACTGACACACACTCATAATATCACTGTAAATATAAAAGCATGAAGACTCAGAT
+
DDECEFFFFFFFGGGGGGGGGGHHHHHHHHHHGHHHHHGGGGGHHHHHHHHHHHGGGGGHHHHGGGGGEFGFGHHHHHHHGGEFFHHHHHHHHHHHGGGGHHHHHHHGHHHGHHHHHHHHHHHHGHHHGGGGHHHHHHFGHHHHGGGHGHHHHHHHHHHHHGGGGAC-<../..<./10/00001<000011110:101./00000/...///<11111111111:11<1111111.0100111/100001
@M03495:530:000000000-LYBTV:1:1107:19603:10576 1:N:0:GTGACGTT+ATCTGGGA
GTCAGCATGTGAGCTTTGGAATTAGCTGGTTTATCAACGGCAAAATATAGATCGGAAGAGCACACGTCTGAACTCCAGTCACGTGACGTTATCTCGTATGCCGTCTTCTGCTTGAAAAAAAAAAAGAGGCAATGAAAAGACACTTAATCTGACGTTTGCGGTGCGAAACCGGGAACAATATATATGATCCAATTTATGCGCGCGCCAATAAACTGTAGTAGATTATACCACTTGCAGAGAATTATGGTTAT
+
BBBBBFFFFFFFGGGGGGGGGGHHFGHHHHHHHHHHHHGGGGGHHHHHHHHHHHGFGGHHHHHHHGHHHGHHHHHHHHHHFH1B?GGGGGHHFHFH?EGHDHGGGHGHHHHHHHFHHHGECFCD///0<//011?111<.00<<11>1111=1.../.0--<:--.;--:-----9//00000;0000000;000;000..-----.-/9/////FF/9/////;99/9/////////9.////;//9;//
@M03495:530:000000000-LYBTV:1:1107:25496:10582 1:N:0:GTGACGTT+ATCTGGGA
GTCAGCATGTAGCTTTGGAGTGAAATCTCTTGTCTTAAGGAATAAAGGAAAAAGATTCCGTCGGAGGCTCGGTGCTCTACAGGTTCAACCTTTGTACTCTATTATTGCCTCACATTCCATCTCTTGTGAAAATATATTTGATTGGCTTTTCTGCAGGTTGTTTGCCAGGACTTTCCAAGACCTCCACTAGAAAACACAATAAACTTTTTGGAAGCTGGACAACTATCTTCATTTTTCAGAAACAGTGAACA
+
BBBBAFFFFDF5FGGGGGGGGGHHHHHHHHHHHHHHHHHHHHHHHHHHHHHHHGGHHHHHHHGGGGGGHHGGGGGHHHHHHHHGGHHHHHHGHHFGHGHHEFHHHHHHHHHFEHHHHHHHHHHHHGHG4FGFHHFHGHHHGGHGFHHHHHHHHHHHFGGHAEHFHGGHGHHHHHFDGGGFGHFGFGCHFFH<FCHFHHGHHHHHHHHHHGCFBHHHHHFFFEEHBH;CHHGFF;FFGGGGGGFCF0BFFFF
@M03495:530:000000000-LYBTV:1:1107:24435:10601 1:N:0:GTGACGTT+ATCTGGGA
GTCAGCATGTGAGCTTTGGAATAGTAAATTCGTTGACGACAGAAGGAGCAAGATAACGACCACAGGGAGGGTGGTTTATCAACGGCAAAATATAGATCGGAAGAGCACACGTCTGAACTCCAGTCACGTGACGTTATCTCGTATGCCGTCTTCTGCTTGAAAAAAAAAAAAACAATGAGTATATGGTGGTATTTGCAGATAGTAGATGCATCATTCGCAGGATAAGACATGATATCGGTAATTGATTCTAT
+
CCCCCFFFFFFFGGGGGGGGGGHHHHHHHHHGHHHHHGGGGGHHHHHHHHHHHHHHHGGGGGHHHHGGGGGBFGEFHGGHHHFFEGGGHHHHHHHHGHHGDFGFHGHHHHGHHHGHHHHHHHHHHHHG=GFFE?FGEGHHHGGGHHHGCEFGHHHHHHHHHHHHFGGEF-9-...0<111111111<1..11111110101111:111001101:11..9-.0<0<10/1001111.-...111<111:11
@M03495:530:000000000-LYBTV:1:1107:25887:10611 1:N:0:GTGACGTT+ATCTGGGA
GTCAGCATGTGAGCTTTGGAATTAGTAAATTCGTTGACGACAGAAGGAGCAAGATAACGACCAAGGGAGGGTGGTTTATCAACGGCAAAATATAGATCGGAAGAGCACACGTCTGAACTCCAGTCACGTGACGTTATCTCGTATGCCGTCTTCTGCTTGAAAAAAAAAATGAAAACGTGACATTCGAAGATATTTTTAGGCATTCCGATAGTGTAGTCACCTCATTGTCCGAATAATGACACTGACGGCAG
+
BBBBBFFFFFFFGGCGGGGGGGHHGHGHHHHHGHHGHHGGGGGFFHEHHHHHHHHHHHGGGGGHHGGEEGG>FFEGHFHHGH?EEGECHGGGGHHHFFHGEFGHHHHHHHFFHGGHHHHHHHHHHHHDFGAFGFEG?<GGHFFHBGFDACAFGHHHHFH.<GD.A@D@-.90000/9;.;.009000...000000;9/0/9//9;/..-999/9;F/B///./////9/...:.////9///;/;.9---
@M03495:530:000000000-LYBTV:1:1107:26500:10623 1:N:0:GTGACGTT+ATCTGGGA
GTCAGATGTGAGCTTTGGTCCAGCCTGAGTCCTGGTTTATCAACGGCAAAATATAGATCGGAAGAGCACACGTCTGAACTCCAGTCACGTGACGTTATCTCGTATGCCGTCTTCTGCTTGAAAAAAAAAAAATATACACTTAATCCCTCTCACCCCCAAGGGATTCTGCTCGTACAATCCACACTCGTGACATCTTCATTGTCCTGAAACACCCAGACTGTACTGTGTATCGCGCGTCTTACACTCTTCCT
+
AAAABFFFFFFFGGGGGGFGGGHHGHHHHHHHHHGHGHHHHHHHGGGGGHHHHHHHHHHHGGGGHHHHHHHGHHHGFFHHHH3CGGHHGEFHGGBFGGGHHHGGHHGHGDFHGHHHFHHCAGHHHCFCG/<<0?1?111=<11111>10>F11..-<-...<.::0;00;;C-...00//0//9//.../.0000000000;0000000;9.......9/;/////;///9.;9----..//////9////
@M03495:530:000000000-LYBTV:1:1107:24973:10647 1:N:0:GTGACGTT+ATCTGGGA
GTCAGCATGTGAGCTTTGGAGTGAAATCTCTTGTCTTAAGGAATAAAGGAAAAAGATTCCGTCGGAGGCTCGGTGCTCTACAGGTTCAACCTTTGTACTCTATTATTGCCTCACATTCCATCTCTTGTGAAAATATATTTGATTGGCTTTTCTGCAGGTTGTTTGCCAGGACTTTCCAAGACCTCCACTAGAAAACACAATAAACTTTTTGGAAGCTGGACAACTATCTTCATTTTTCAGAAACAGTGAAA
+
BBBBBFFFFFFFGGGGGGGGGGHHHGHHHHFHHHHHHHHHHFFHHHFHGHHHHHGEHHHHFFGGGGGGGAAGGFGGGFHGFHHHHHHHHHHHHHHHHHHHHHHHHHHHHHHHGHHHHHHHGGHFHHHHHEFFHHHFHHHHHFHHHGHHFHFHHHHHHHHHHDHHBFHHHHHHHHFGHHFHHHHHHHHHGHHB1GGGHHF.DHBGDGGHHHGGBCGHHFBCCGFHHF:CGHGGGGGGG/;9CBC//B;;9;0
@M03495:530:000000000-LYBTV:1:1107:12295:10658 1:N:0:GTGACGTT+ATCTGGGA
GTCAGCATGTGAGCTTTGGTCCAGCCTGAGTCCTGGTTTATCAACGGCAAAATATAGATCGGAAGAGCACACGTCTGAACTCCAGTCACGTGACGTTATCTCGTATGCCGTCTTCTGCTTGAAAAAAAAAAAAAAAAAAATCTAGAATACCGATTGCCTCATTCTTTATATTACCTATACTGGATAGAAGTTCTTCTTATCCACAGCTGTTATATTCAATAATACATAGTCACTATGTATTAATTTAGCTT
+
DDDDDFFFFFFFGGGGGGGGGGHHHGHHHHHHHHHHHHHHHHHHHGGGGGHHHHHHHHHHHGGGGHHHHHHHGHHHGHHHHHHHHHHHHGHHHGGGGHHHHHHGGHHHHGGGHGHHHHHHHHHHHHGGGDG<<--<-<--.00:0000000..-..0000000<00<0000<:0000000000/000000000000000000000..0000<:00000000<000000<0000:000<00<0000<00<00
@M03495:530:000000000-LYBTV:1:1107:21274:10662 1:N:0:GTGACGTT+ATCTGGGA
GTCAGCATGTGAGCTTTGGTCCAGCCTGAGTCCCTGGTTTATCAACGGCAAAATATAGATCGGAAGAGCACACGTCTGAACTCCAGTCACGTGACGTTATCTCGTATGCCGTCTTCTGCTTGAAAAAAAAAAAAAAAAAGATAAATAATATTCAATCAGAGAATAAATAGAAGATAATATATCCATATACAGCATAAACAGTGTACCTATTGTATGGTCTATCTTATGTATGATATTACGTTATTGTATGT
+
CCCCCFFFFFFFGGGGGGGGGGHHHGHHHHHHHHHHHHHHHHHHHHGGGGGHHHHHHHHHHHGGGGHHHHHHHGHHHGHHHHGHGHHHHHGHHHGGGGHHFHHHGGHHHHGGGHGFHGHHHHHHHHHGGGGG//----<.:000000;0000;0000:000/;00000000000;0000000009;0000000/000000900;00000;000900/;00;00009;009900000900./9/900;0000
@M03495:530:000000000-LYBTV:1:1107:15867:10663 1:N:0:GTGACGTT+ATCTGGGA
GTCAGCATGTGAGCTTTGGAGTGAAATCTCTTGTCTTAAGGAATAAAGGAAAAAGATTCCGTCGGAGGCTCGGTGCTCTACAGGTTCAACCTTTGTACTCTATTATTGCCTCACATTCCATCTCTTGTGAAAATATATTTGATTGGCTTTTCTGCAGGTTGTTTGCCAGGACTTTCCAAGACCTCCACTAGAAAACACAATAAACTTTTTGGAAGCTGGACAACTATCTTCATTTTTCAGAAACAGTGAAC
+
CBCCCFFFFFFFGGGGGGGGGGHHHHHHHHHHHHHHHHHHHHHHHHHHHHHHHHGGHIIIHHHGGGGGGHHGGGGGHHHHHHGHHHHHHHHHHHHHHHHHHHHHHHHHHHHHHHHHHHHGHHHHHHHHHHHHHHHHHHHHHHGHHFHHHHHHHHHHFHHHHEHHHHFHHGEHHHHHHGHHHHHHHHGHHHHFBFGHHHHGFHFFHHHHHHGGFHHHHGHHHFHHHHCCGFGGGGGGGGGFGGFBFFFFFFB
@M03495:530:000000000-LYBTV:1:1107:15511:10707 1:N:0:GTGACGTT+ATCTGGGA
GTCAGCATGTGAGCTTTGGAGTGAAATCTCTTGTCTTAAGGAATAAAGGAAAAAGATTCCGTCGGAGGCTCGGTGCTCTACAGGTTCAACCTTTGTACTCTATTATTGCCTCACATTCCATCTCTTGTGAAAATATATTTGATTGGCTTTTCTGCAGGTTGTTTGCCAGGACTTTCCAAGACCTCCACTAGAAAACACAATAAACTTTTTGGAAGCTGGACAACTATCTTCATTTTTCAGAAACAGTGAAC
+
CBCCCFFFFFFFGGGGGGGGGGHHHGHHHGHHHHHHHHHHHHHHHHHHGHHHHHGGHHHHHHHGGGGFGHHGFEGGHHHHHHFHHHGHHHHHHHHHHHHHHHHHHHHHGHHHHHHHHHHHHHHHHHHDGFGFHGHHHHHHHHHHHHHHHHHHHHHHHHHHHGHHHGHHHGGHHHFGHHHHHHHHHHHHHHHGHHHHHHHGHHHHHHHGHHGGGFHHHHFHGFGHHHCCHHGGGGGGGGGGGFFFGGFFFF0
@M03495:530:000000000-LYBTV:1:1107:19647:10718 1:N:0:GTGACGTT+ATCTGGGA
GTCAGCATGTGAGCTTTGGAGTGAAATCTCTTGTCTTAAGGAATAAAGGAAAAAGATTCCGTCGGAGGCTCGGTGCTCTACAGGTTCAACCTTTGTACTCTATTATTGCCTCACATTCCATCTCTTGTGAAAATATATTTGATTGGCTTTTCTGCAGGTTGTTTGCCAGGACTTTCCAAGACCTCCACTAGAAAACACAATAAACTTTTTGGAAGCTGGACAACTATCTTCATTTTTCAGAAACAGTGAAC
+
CCCDDFFFFFFFGGGGGGGGGGHHHHHHHHHHHHHHHHHHHHHHHHHHHHHHHHGGHIIHHIHGGGGGGHHGGGGGHHHHHHHGHHHHHHHHHHHHHHHHHHHHHHHHHHHHHHHHHHHHHHHHHHHHHBHHHHHHHHHHHHHHHGHHHHHHHHGHHHHHHGHHHGHHHHHHHHFHHHHHHHHHHGHHHHHFDDHGHFECGHHHHHHHHHGGFFHHHHGHHHHHHFCCHGFGGGGGHGGFG;CFGGBFFF0
@M03495:530:000000000-LYBTV:1:1107:17276:10723 1:N:0:GTGACGTT+ATCTGGGA
GTCAGCATGTGAGCTTTGGACTCCTGACTGGTTTATCAACGGCAAAATATAGATCGGAAGAGCACACGTCTGAACTCCAGTCACGTGACGTTATCTCGTATGCCGTCTTCTGCTTGAAAAAAAAAAAAAAATATAGAGACTATATAACTAACTAGTGATAAGAGGGTAGATAACTCAGTGATATAAAATTAGTCATACACATTCTGCACCTATACATACATACAAGATTATACATTGTATATGTACGTGTA
+
CCDEEFFFFFFFGGGGGGGGGGHHHHHHHHHHHHHHHHHHGGGGGHHHHHHHHHHHGGGGHHHHHHHGHHHGHHHHHHHHHHFHGHHHGGGGHHGHHHGGHHHHGFGHGHHHHHHHFHHHHEGG?>>>/><0<111<<1/001=11111100110111111010...<.111101100111111111<10:01<11B100<01111110/:011111100<1000:/01111<1111<1111111:.:///
@M03495:530:000000000-LYBTV:1:1107:23050:10724 1:N:0:GTGACGTT+ATCTGGGA
GTCAGCATGTGAGCTTTGGTCCAGCCTGAGTCCTGGTTTATCAACGGCAAAATATAGATCGGAAGAGCACACGTCTGAACTCCAGTCACGTGACGTTATCTCGTATGCCGTCTTCTGCTTGAAAAAAAAAAAAGCCACAAACTATCAGTACATGTGACGGACTTAGTGTAGACTAACACTTATAGGAGATACACCTACTACACACCGGCCTGCACTGGTATTGCCTCCTACCTCACATGATAGTTAAAGAA
+
BBBBBFFFFFFFGGGGEF4AGGHHHGHHGGGHHHGGHHHHHHGF3EGGGGGGFHHHHHHGGGEEECGHHHHHGHHHFFHHGG33BGFGHGHHAFFEFFFDGGHGGHGHFGGGHGHHHHFHCCCGF0@<D/>///0<00<.0.<11111=00=<00==0.-.-:000;:00000000;/;00000000/./0900////090//0.9--:;A.../9/.////////9;B/;9///./9////////////.
@M03495:530:000000000-LYBTV:1:1107:4717:10735 1:N:0:GTGACGTT+ATCTGGGA
GTCAGCATGTGAGCTTTGGAGTGAAATCTCTTGTCTTAAGGAATAAAGGAAAAAGATTCCGTCGGAGGCTCGGTGCTCTACAGGTTCAACCTTTGTACTCTATTATTGCCTCACATTCCATCTCTTGTGAAAATATATTTGATTGGCTTTTCTGCAGGTTGTTTGCCAGGACTTTCCAAGACCTCCACTAGAAAACACAATAAACTTTTTGGAAGCTGGACAACTATCTTCATTTTTCAGAAACAGTGAAC
+
CBCCCFFFFFFFGGGGGGGGGGHHHHHHHHHHHHHHHHHHHHHHHHHHHHHHHGGGHIHHHHHGGGGGGHGGGGGGHHHHHHHHHHHHHHHHGHHHHHHHHHHHHHHHHHHHHHHHHHHHHHHHHHHHHHHHHGHGHHHHHHHHHHHHHHHHHHGHHHHHHGHHHHHHGHGHHHFGHGFGFFHHHHHHHHH1GGHFHHHEGHHHHHHHHHGGFHFHHHG.GHHHHHCCHCFGGGGGGGGGFFFFGB;CBF9
@M03495:530:000000000-LYBTV:1:1107:7286:10750 1:N:0:GTGACGTT+ATCTGGGA
GTCAGCATGTGAGCTTTGGAGAAAACGGCCGATGCCCTGGTTTATCAACGGCAAAATATAGATCGGAAGAGCACACGTCTGAACTCCAGTCACGTGACGTTATCTCGTATGCCGTCTTCTGCTTGAAAAAAAAAACAAACAAAATCAGAATAACACAGGACTGAAATCATAACAAGAATATAAAACTCGTAAGCAATCTACGACTCGAAGATAAAAATGTAGCCGAAAAAAGACTGAACACATGAGCAGAA
+
CCCCCFFFFFFFGGGGGGGGGGHHHHGGGGGGGGGHHHHHFGHHHHHHGGGGGGHHHHHHHHFHHGGGGHHHHHHGGHHHGHFGGHHHHHHHHGGHHGGGGHHHHHHGGHHHHGGGHGHHHFHHHGHEGHGGG?>.<<0<<...0<00<00<0<00<...:/.0:00;000000:///900;;00900.....00/00099:......9;.00000;.000090.----.-../000900/9909000///
@M03495:530:000000000-LYBTV:1:1107:25448:10754 1:N:0:GTGACGTT+ATCTGGGA
GTCAGCATGTGAGCTTTGGAGTGAAATCTCTTGTCTTAAGGAATAAAGGAAAAAGATTCCGTCGGAGGCTCGGTGCTCTACAGGTTCAACCTTTGTACTCTATTATTGCCTCACATTCCATCTCTTGTGAAAATATATTTGATTGGCTTTTCTGCAGGTTGTTTGCCAGGACTTTCCAAGACCTCCACTAGAAAACACAATAAACTTTTTGGAAGCTGGACTACTATCTTCATTTTTCAGAAACAGTGAAC
+
AAAA@11B11DDEGGGGFF1EGHFHHDGGGAFEFBGFHHGGFBGHHHHFGG0BCCFHFFHGGHGG//A/AF/>EEGHE11DFB0BFGDGGFFGHHFFFHFGHHHEDF1BGFE1FCGHFF2FEGFGGHHGBGHHHHHFHH2>2BGG00FGHF2BGHFBGCDHAEHHHEHFE/G0<DFBG1?00<<F.0<><F1DFHHG.<.<0<=0<D0DD@@/C:.<CG.C0CCC00<;0:0CFEF0/;0B0//9;CB09C
@M03495:530:000000000-LYBTV:1:1107:7904:10767 1:N:0:GTGACGTT+ATCTGGGA
GTCAGCATTGTAGTTTTTAGCTTTGATTTTTTTTTCAGGATTAGCTGGTTTATCAACGGCAAAATATAGATCGGAAGAGCACACGTCTGAACTCCAGTCACGTGACGTTATCTCGTATGCCGTCTTCTGCTTGAAAAAAAAAAAAAAAAAAACAGATGTATGCAAGAATCAGTAGAAGAACAAGAACCGATAATAAGCGCATTAATCATGATGATGAACTCATACAATGAGGAGTCTAAGAAAAGAGTATG
+
CCCCCFFFFFFFGFGGGGFGGGHHHFHHHHHGFGEGHHHFHHHEGGHHGFGHHHFHFEGGE0GGGHHHHEGHHGEFGFHHHH2FE?FHFHFHHHHHHHGHHGHEEFFGGFEDHHFGGHHHFFDFHFFGHHHHHHGGHHG?FGDA-:--;--9..//00900000009900;///////////////;.-9--.9///;--:..///://///////////////;////:///9/////://://./9/9/
@M03495:530:000000000-LYBTV:1:1107:26968:10800 1:N:0:GTGACGTT+ATCTGGGA
GTCAGCATGTGAGCTTTGGAGTGAAATCTCTTGTCTTAAGGAATAAAGGAAAAAGATTCCGTCGGAGGCTCGGTGCTCTACAGGTTCAACCTTTGTACTCTATTATTGCCTCACATTCCATCTCTTGTGAAAATATATTTGATTGGCTTTTCTGCAGGTTGTTTGCCAGGACTTTCCAAGACCTCCACTAGAAAACACAATAAACTTTTTGGAAGCTGGACAACTATCTTCATTTTTCAGAAACAGTGAAC
+
BCCCCFFFFFFFGGGGGGGGGGHHHHGHHHHHHHHHHHHHHHHHHHHHHHHHHHGGHHIHHIHGGGGGGHHGGGGGHHHHHHHHHHHHHFFHHHHHHHHHHHHHHHHHHHHHHHHHHHHHHHGHHHHHFFHHHHHHHHHHHHHEGEHHHEHHHHHHHHHHHGHHHFGGFHGHHH?FHHDGFHFGHHHGHHGDFGHHGFCEGGHFHHHHHHGGHGBEHGFFHFHHHF:CGGFGGGGGGGGFFGGFFF;BCF0
@M03495:530:000000000-LYBTV:1:1107:11200:10802 1:N:0:GTGACGTT+ATCTGGGA
GTCAGCATGTGAGCTTTGGAGTGAAATCTCTTGTCTTAAGGAATAAAGGAAAAAGATTCCGTCGGAGGCTCGGTGCTCTACAGGTTCAACCTTTGTACTCTATTATTGCCTCACATTCCATCTCTTGTGAAAATATATTTGATTGGCTTTTCTGCAGGTTGTTTGCCAGGACTTTCCAAGACCTCCACTAGAAAACACAATAAACTTTTTGGAAGCTGGACAACTATCTTCATTTTTCAGAAACAGTGAAC
+
CBCCDFFFFFFFGGGGGGGGGGHHHHHHHHHHHHHHHHHHHHHHHHHHHHHHHHGGHIIHHHHGGGGGGHHGGGGGHHHHHHFHHHHHHHHGHHHHHHHHHHHHHHHHHHHHHHHHHHHHHHHHHHHHHHHHHHHHHHHHHHHHHHHGHHHHHHHHHHHHFEHHHHHHHFHHHHFGHHHHHHHHHHHHHHHFGHGHHHHGHHDHHHHHHHGGHHHGHHHHHHHHHHGCHGGGFGFGGGGFGGFFFGFGGG0
@M03495:530:000000000-LYBTV:1:1107:14139:10823 1:N:0:GTGACGTT+ATCTGGGA
GTCAGCATGTGAGCTTTGGAATTAGTAAATTCGTTGACGACAGAAGGAGCAAGATAACGACCACTGGTTTATCAACGGCAAAATATAGATCGGAAGAGCACACGTCTGAACTCCAGTCACGTGACGTTATCTCGTATGCCGTCTTCTGCTTGAAAAAAAAAAAAAAAAAATACAAACCATGAAATAACAAAGAGAAACAATCTCCAACTTCTATCATGTATGATTCATATGAAGCATTGAATGTCAGTACG
+
CBCCCFFFFFFFGGGGGGGGGGHHHHHHHHHHGHHHHHGGGGGHHHHHHHHHHHHHHHGGGGGHHHHHHHHHHHHHGGGGGHFFHHHHHHHHGGGGHHHHHHHGHHHGHHHHHHHHHHHHGHHHGGFFHHGHHHGGHHGHGGGHGHHHHHHHHHHHHCFGGE:A::--:A.00000...9000000000;.//;/00/;.000000:0/00:000000090:00000000000000;9000000000:00.
@M03495:530:000000000-LYBTV:1:1107:21859:10824 1:N:0:GTGACGTT+ATCTGGGA
GTCAGCATGTGAGCTTTGGAGTGAAATCTCTTGTCTTAAGGAATAAAGGAAAAAGATTCCGTCGGAGGCTCGGTGCTCTACAGGTTCAACCTTTGTACTCTATTATTGCCTCACATTCCATCTCTTGTGAAAATATATTTGATTGGCTTTTCTGCAGGTTGTTTGCCAGGACTTTCCAAGACCTCCACTAGAAAACACAATAAACTTTTTGGAAGCTGGACAACTATCTTCATTTTTCAGAAACAGTGAAC
+
DDDDDFFFFFFFGGGGGGGGGGHHHHHHHHHHHHHHHHHHHHHHHHHHHHHHHHGGHIIIHGHGGGGGGHHGGGGGHHHHHHFHHHHHHHHHHHHHHHHHHHHHGHHHHHHHHHHGHHHGHHHHHHHFHHHHHHHHHHHHHHHHHHHHHHHHHGHHGHHHHEHHHHHHHHHHHHGGHGFGHHHHHHHHHHH>DGGHHHHGHGHGHHHHHHGGHGHEHHHGGFHHHH;CGGGGGGGGGFGFFFBFFGBFCF0
@M03495:530:000000000-LYBTV:1:1107:6565:10829 1:N:0:GTGACGTT+ATCTGGGA
GTCAGCATGTGAGCTTTGGAATTAGTAAATTCGTTGACGACAGAAGGAGCAAGATAACGACCACAGGGAGGGTGGTTTATCACGGCAAAATATAGATCGGAAGAGCACACGTCTGAACTCCAGTCACGTGACGTTATCTCGTATGCCGTCTTCTGCTTGAAAAAAAAAAAAAAAGCAGACAAACGAAATAATACTGGAGATATTATTATTACTAATGACAGACATGTGAGCGTATAGTGACGCAATAGCAA
+
BCCCCFFFFFFFGGGGGGGGGGHHHHHHHHHHGHHHHHGGGGGFHHHHHHHHHHHHHHGFGGGHHHHGGGGGFGGGGHHHHHFEGGGGHHHHHHHHHHHGGGGHHHHHHHGHHHGHHHHHHHHHHHHGHHGGGFGHF1GHHGGHHHHGGGHGHHHHHHHEHHHHGGGGGA-;;-..0//.;;/..:..900000000/.::000:0:00000:0::00000/./0000:00-9.;00:000..--.00000
@M03495:530:000000000-LYBTV:1:1107:10040:10845 1:N:0:GTGACGTT+ATCTGGGA
GTCAGCATGTGAGCTTTGGTCCAGCCTGAGTCCTGGTTTATCAACGGCAAAATATAGATCGGAAGAGCACACGTCTGAACTCCAGTCACGTGACGTTATCTCGTATGCCGTCTTCTGCTTGAAAAAAAAAAACAAAAAACAAAGCGACCTAATACGCATATACAGCAACTAAAAATACAATGAGAACATAGAAAGAGAGCCTTGACAAACATAAAGAATGAATAAGGTAGCATTATGCCGAATATACAGTA
+
CDDDDFFFFFFFGGGGGGGGGGHHHGHHHHHHHHHHHHHHHHHHHGGGGGHHHHHHHHHHHGGGGHHHHHHHGHHHGHHHHHHHHHHHHGHHGGGFGHHGHHHGGHHHHGGGHGHHHHHHGHHHGHGGGGG@?//0?/-...000..--.<0111.....1<1110//./00000.00001011110<1111110///.../000011<<.01<1<1.:1011<1101100111:1110--9..1111111
@M03495:530:000000000-LYBTV:1:1107:22778:10871 1:N:0:GTGACGTT+ATCTGGGA
GTCAGCATGTGAGCTTTGGTCCAGCCTGAGTCCTGGTTTATCAACGGCAAAATATAGATCGGAAGAGCATACGTCTGAACTCCAGTCACGTGACGTTATCTCGTATGCCGTCTTCTGCTTGAAAAAAAAAAAAAAACAAACAAAGATGTACACACCTTACGATCCAAAAACAAGATAACATTGTAGCTGAAGTCGTACTATTGCGTTCACAATCTATATGTGTTACCGCAATGTATCTACCACAGCGTAGG
+
CBCCCFFFFFFFGGGGGGGGGGHHHGHHHHHHHHHHHHHHHHHHHGGGGGHHHHHHHHHHHGGGGHHHHHHHHHHHGGHHHHFFHHHHHGHHGGGFGHGBHHHGGHHHHGGGHGGHHHHHHHFHHHGGGDCC/<--........//<0000000../000...<<00<.....//000000000000:00000<.....<0<00...<:000<0000000000/000.--9.0:00<00:000..<9..-.
@M03495:530:000000000-LYBTV:1:1107:9381:10881 1:N:0:GTGACGTT+ATCTGGGA
GTCAGCATGTGAGCTTTGGTCCAGCCTGAGTCCTGGTTTATCAACGGCAAAATATAGATCGGAAGAGCACACGTCTGAACTCCAGTCACGTGACGTTATCTCGTATGCCGTCTTCTGCTTGAAAAAAAAAAAAAAATCATAAAAAGCAATCAGTGATGAACTTTATTTCAAAACTACGAGACAATGACTACGAATAAAGGTCCGCATATCATCAAGTGGAAAAGATATCACTGGGACTATGATGTCATATT
+
BBCCCFFFFFFFGGGGGGGGGGHHHGHHHHHHHHHHHHHHHHHHHGGGGGHHHHHHHHHHHGGGGHHHHHHHGHHHGHHHHH3FGHHHHGHHHGGFGHHBGHHGFHHHHGGGHGHHHGHHFGHHHHGGGF//><--<<0000=00..0/0000;0:0;0000<0:000000:0.00:.....//009000/:;...0;00900---..900:9000000000//.0000;000/9.../00:00;00::90
@M03495:530:000000000-LYBTV:1:1107:24233:10882 1:N:0:GTGACGTT+ATCTGGGA
GTCAGCATGTGAGCTTTGGAGTGAAATCTCTTGTCTTAAGGAATAAAGGAAAAAGATTCCGTCGGAGGCTCGGTGCTCTACAGGTTCAACCTTTGTACTCTATTATTGCCTCACATTCCATCTCTTGTGAAAATATATTTGATTGGCTTTTCTGCAGGTTGTTTGCCAGGACTTTCCAAGACCTCCACTAGAAAACACAATAAACTTTTTGGAAGCTGGACAACTATCTTCATTTTTCAGAAACAGTGAAC
+
CCCBCFFFFFFFGGGGGGGGGGHHHHHHHHHHHHHHHHHHHHHHHHHHHHHHHHGGHIHHHIHGGGGGGHHGCFGGHHHHHHGHHHHHHHHHHHHHHHHHHHHHHHHHHGHHHHHHHHHHHHHHHHHHGFGHHHHHHHHHHHHHHHHHHHHHHHGHHHHHHGHHHHHHHHHHHHGHHHHHHGHHHHHHHHGF1GGHHHHFHFHHHHHHHHGGGHHGHHFCHHHHHHHCHHGFGGGGGGFFGGGGGGFGFF0
@M03495:530:000000000-LYBTV:1:1107:9833:10891 1:N:0:GTGACGTT+ATCTGGGA
GTCAGCATGTGAGCTTTGGAGTGAAATCTCTTGTCTTAAGGAATAAAGGAAAAAGATTCCGTCGGAGGCTCGGTGCTCTACAGGTTCAACCTTTGTACTCTATTATTGCCTCACATTCCATCTCTTGTGAAAATATATTTGATTGGCTTTTCTGCAGGTTGTTTGCCAGGACTTTCCAAGACCTCCACTAGAAAACACAATAAACTTTTTGGAAGCTGGACAACTATCTTCATTTTTCAGAAACAGTGAAC
+
AAAAAFFFFFFFGGGGGGGG1BF133FAAFGHFHHBB3BG1GHEG1GEE0FF0EFGBFBF01B///A///0A>E/>1DG1@@10BGDBGDFGFGEFFFHHDDDH2GH11@BGCGHGF12GHFGFFHHFGGHHHHHHHHHHHHHHHHHHEHHHHHGHHFGHHCHHGHHHHHHHHHGHHHFHFHHGHHFFHHHGGHGHGHHEHHHHHHHHGHGGGFHEHGCGFHHGHHHGFGGGGGGGGGGGGGGFFFCFFFB
@M03495:530:000000000-LYBTV:1:1107:22747:10905 1:N:0:GTGACGTT+ATCTGGGA
GTCAGCATGTGAGCTTTGGAATTAGTAAATCGTTGACGACAGAAGGAGCAAGATAACGACCACAGGGAGGGTGGTTTATCAACGGCAAAATATAGATCGGAAGAGCACACGTCTGAACTCCAGTCACGTGACGTTATCTCGTATGCCGTCTTCTGCTTGAAAAAAAAAAAAAAAGAAACAAGAAATAACACGAGCTGATTAACCATATAACGAAACATTAAGACATCTAACAGCAATCAATATCTACTATT
+
CCBCCFFFFFFFGGGGGGGGGGFHHHHHHHHGGGHHHGGGGGHHHGHHHHHHHHHHHGGGGGHHHHGGGGGEFGEGHHHHHH3AEFGGGHHHGHHHHHHGEGFHHHHHHHGFHHGHHHHHHHFHHHHGHFHGG?FGFBGHHGGHGHHGGGHFHHHHHHGGB=GFGGGEF9;-;-...//;./;//:90000.---.000009000090000....-90;00000/000::000.//0000099;0900000
@M03495:530:000000000-LYBTV:1:1107:23022:10906 1:N:0:GTGACGTT+ATCTGGGA
GTCAGCATGTGAGCTTTGGAATTAGTAAATTCGTTGACGACAGAAGGAGCAAGATAACGACCACAGGGAGGGTGGTTTATCAACGGCAAAATATAGATCGGAAGAGCACACGTCTGAACTCCAGTCACGTGACGTTATCTCGTATGCCGTCTTCTGCTTGAAAAAAAAAAAAAACACTCCCCTGCTTGATACAGCAGTCTACCCATGAACCCCAGTAGTCTGTGCTATCTCTACCAGTCCAGATAAACTCC
+
BBBBBFFFFFFFGGGGGGGGGGHHHHHHHHHHGGHHHHGGGGGHHHHHHHHHHHHHHHGFGGGHHHHGFEGGEGGFGHHHGFGFFFGCGHHHFHHHHHHHGFGGHHHHHHHGHGHGHHGHHGFGGHHHGHHGGGFEFHHHHHGGHGHHG<DHAGHHHHHHFGGFHCFG-@A--:...09/..9..;:BFBF//9/..9//;//./9////.....///:B//:///9;//:9//9/////;//9/9/9///
@M03495:530:000000000-LYBTV:1:1107:22950:10908 1:N:0:GTGACGTT+ATCTGGGA
GTCAGCATGTGAGCTTTGGAGTGAAATCTCTTGTCTTAAGGAATAAAGGAAAAAGATTCCGTCGGAGGCTCGGTGCTCTACAGGTTCAACCTTTGTACTCTATTATTGCCTCACATTCCATCTCTTGTGAAAATATATTTGATTGGCTTTTCTGCAGGTTGTTTGCCAGGACTTTCCAAGACCTCCACTAGAAAACACAATAAACTTTTTGGAAGCTGGACAACTATCTTCATTTTTCAGAAACAGTGAAC
+
BABBBFFFFDFFFGGGGGGFGFFHHHGHHHHHFFHHHHHHHHHHHHHHGHHHHHGGHHHFGHHGGGC?EHHF@EEGHHFHHH3FGHHHHFGGGFHHFHHHHHFGHHHHGHHHHHHHHHGHHHHHGHGHHGHHGHGHHFHHHHHHHHGHHFHHHBHHFHGGHDHHHHHGHHEHHHFGHE1FFGHHFHHHGGG1>=>FA<<<GHHFFDGHHGCFHC/GGHGFHHHHHGCCH0FFGGGGGFFFFBBFFG9C0C9
@M03495:530:000000000-LYBTV:1:1107:10532:10920 1:N:0:GTGACGTT+ATCTGGGA
GTCAGCATGTGAGCTTTGGAATTAGCTGGTTTATCAACGGCAAAATATAGATCGGAAGAGCACACGTCTGAACTCCAGTCACGTGACGTTATCTCGTATGCCGTCTTCTGCTTGAAAAAAAAAAAAACACAAAGTAAAATCACTGACGCCGTATTCCTCCTACAGAAAACTAGCACAAAAGCTAGCTCACGAGACATGACGACAATACAATACTATATAGGTGTATATACTGGAGTGTATACTATATATCT
+
CBCCCFFFFFFFGGGGGGGGGGHHHHHHHHHHHHHHHHGGGGGHHHHHHHHHHHGGGGHHHHHHHGHHHGHHHHHHHHHHHHFHHHGGGGHHFHHHGGHHHHGGGHGHHHHHHHGHHHHGGGCC@////?..001>111FC1111>0..<-<..0;000//00:00::/:000/00/9:./:00000000..-..:0000..---000000000:;900;0900000000000/.0.9000000090;::0
@M03495:530:000000000-LYBTV:1:1107:13970:10927 1:N:0:GTGACGTT+ATCTGGGA
GTCAGCATGTGAGCTTTGGAATTAGTAAATTCGTTGACGACAGAAGGAGCAAGATAACGACCACAGGGAGGGTGGTTTATCAACGGCAAAATATAGATCGGAAGAGCACACGTCTGAACTCCAGTCACGTGACGTTATCTCGTATGCCGTCTTCTGCTTGAAAAAAAAAAAAAGTGATACGGGATCAAGATAATTCAACAACTCATCTACACTACCCACAGCTAGGACGATCTATTACTACAAAACAAGAA
+
BBBBBFFFFFFFGGGBGGGGGGHHHHHGHHHHGHHHHHGGGGGHHHHHGHHHHHHHHHGFGGGHGHHGFGGGEGGGGHHHHH4FFGGGGHHGGHHHHHHHGGGGHHHHHHHGHGHGHHGHHHHHHHHHGGHHGF?FHHDGHHGGHHHGGGFFGFFHGHHHHHHD.@:;C?999.00000;..-...:9////;///:/:/.://9////;/.///../....///;//--.../://///////......;
@M03495:530:000000000-LYBTV:1:1107:15851:10948 1:N:0:GTGACGTT+ATCTGGGA
GTCAGCATGTGAGCTTTGGAGTGAAATCTCTTGTCTTAAGGAATAAAGGAAAAAGATTCCGTCGGAGGCTCGGTGCTCTACAGGTTCAACCTTTGTACTCTATTATTGCCTCACATTCCATCTCTTGTGAAAATATATTTGATTGGCTTTTCTGCAGGTTGTTTGCCAGGACTTTCCAAGACCTCCACTAGAAAACACAATAAACTTTTTGGAAGCTGGACAACTATCTTCATTTTTCAGAAACAGTGAAC
+
CCCCCFFFFFFFGGGGGGGGGGHHHHGHHHHGHHHHHHHHHHHHHHHHHHHHHHGGHHHHHHHGGGGGGFHGGFGGHHHHGHHHHHHHHHHHHHHHHHHHHHHHHHHHHHHHHHHHHHHHHHHHHHHHHHHFHHHHHHHHHHHHGAHHHHHHHHGHHHHHHDHHHHHHHHHHHHHHHHHHAFGGHFHHHGH1FGHHHFGEHDGGHHHHHHGGHHFHHHFFHHFHHHCGFGGGGGGGGGGFBFCBFGCFCC:
@M03495:530:000000000-LYBTV:1:1107:6882:10988 1:N:0:GTGACGTT+ATCTGGGA
GTCAGCATGTGAGCTTTGGTCCGCCTGGTTTATCAACGGCAAAATATAGATCGGAAGAGCACACGTCTGAACTCCAGTCACGTGACGTTATCTCGTATGCCGTCTTCTGCTTGAAAAAAAAAAAAAATAAATTACAAAATCAAACTAAAATGAAAAACCCAATGAATCAATCCCAACCACTACAAAAGACAACTTGTAAGGAATTCTCAATCTCAGTAATGACCAAGATAGTATCTTCCATTGACAACATA
+
CCCCCFFFFFFFGGGGGGGGGGGGGGHHHHHHHHHHHGGGGGHHGHHHGHHHHGGGGHHHHHHHGHHHGGHHHHHHGHHHHG?BGGGFFHFFHHHGGHHHHGGGHGHHHHHHHFFHHHGGCDDD//>0<><11>11>1.0<<0<0DFF00=0=000::.:..//0;0000;:/00/;...:/9/00././::./000000/0//9/9//:////9://9;///9/;:.///;//////9/;//9;//.9//
@M03495:530:000000000-LYBTV:1:1107:11027:11008 1:N:0:GTGACGTT+ATCTGGGA
GTCAGCATGTGAGCTTTGGATGGTTCTGGTTTATCAACGGCAAAATATAGATCGGAAGAGCACACGTCTGAACTCCAGTCACGTGACGTTATCTCGTATGCCGTCTTCTGCTTGAAAAAAAAAAAAAAAATAAAGACACATACGATAACATAATTTCTTAAATCAAATGTGAGCACAAAAAGACGCAGCTTGATATAGTGATTCAAGCACTATACATAGGTAGATGATCATGTATATATCATGTAGAGTGA
+
CCCEDFFFFFFFGGGGGGGGGGGHHHHHHHHHHHHHHHGGGGGHHHHHHHHHHHGGGGHHHHHHHGHHHGHHHHHHHHHHHHFGGHGGGGHHHHHHGGHHHHGGGHGHHHHHHHHHHHHGGGCD</<>--011=11////00<....:0011111<111111110:011<:1100.//.....<.---9/0/.1:11<<111111110//0:11111110:101:11111111<111<11111111<1111
@M03495:530:000000000-LYBTV:1:1107:23491:11016 1:N:0:GTGACGTT+ATCTGGGA
GTCAGCATGTGAGCTTTGGTCCAGCCTGAGTCCTGGTTTATCAACGGCAAAATATAGATCGGAAGAGCACACGTCTGAACTCCAGTCACGTGACGTTATCTCGTATGCCGTCTTCTGCTTGAAAAAAAAAATTCCTTCAACTCGGATACGATTGTGAGTGAGGGCCCACACTATGAGCAATCAATTTGTACTCAGAGTCACCTGGACTCCTAGCCACCTGTCCTGTCTACCTTCCACCCTCAGGTGATGCC
+
BBBBBFFFFFFFGGGGGGGGGGHHHGHHCGGHHHHHHHHHHHHHHGGGGGHGHHHHHHHHHGGGGFHHHHHGGHHHFDGHHHFCGGHGHGHHGGGFGHHHHGHFGHHHHGGGHGHHHHHGHHHHFADCGG/0111<??F1111//.><<..>.<<100=000....-...:/;0;C;00/<00;00:000;;00009000000;./.0//00;//0/../0/0//;////////://...;./;9/////9
@M03495:530:000000000-LYBTV:1:1107:6666:11017 1:N:0:GTGACGTT+ATCTGGGA
GTCAGCATGTGAGCTTTGGAGACTGGTTTATCAACGGCAAAATATAGATCGGAAGAGCACACGTCTGAACTCCAGTCACGTGACGTTATCTCGTATGCCGTCTTCTGCTTGAAAAAAAAAAAGCGTCGCGCTGGCGGGAATTCCTGAAGCTGACAGCATCTGGGCCGAGATTTCTCGCTCCGTGCGCGCGCTACTCTCTCTTTCTCGTCTGCAGGCTAACCAGCGTGAGTCTCTCCTGCCATCCCGCCCTG
+
BBBBBFFFF@DFGFGGGEFGGCFGGFHHHGHHHFHEGGEGFFHHGHHHGGHGEEEGHCHFHHGGHHEHHGHHHBGFGHFG?F1?BFECG4GGEFEGHHGGEEFFHGHGHFH0GFHH/E@/B//0<//AC-<?-?.--@::/CCB9B09FFFFGFGF.CB00;09..-9--;//;9/....9;.:.-9@-9;BB?FBB/9/9;/:F/..9;./;/..9/9/./A.-;:9.///;///;//;//B...;--9;
@M03495:530:000000000-LYBTV:1:1107:4758:11023 1:N:0:GTGACGTT+ATCTGGGA
GTCAGCATGTGAGCTTTGGAATTAGTAAATTCGTTGACGACAGAAGGAGCAAGATAACGACCACAGGGAGGGTGGTTTATCAACGGCAAAATATAGATCGGAAGAGCACACGTCTCGAACTCCAGTCACGTGACGTTATCTCGTATGCCGTCTTCTGCTTGAAAAAAAAAAAAAAGAGACACCAACTGCGAATCAGCTACGCTGATGACAATAAAGAACGTGGTGAAGTACACAAAACACAGGTGACATAG
+
CCCCCFFFFFFFGGGGGGGGGGHHHHHHHHHHGHHHGHGGGGGHHHHHHHHHHHHHHGGGGGGHHHHGGGGGEFGFGHHHHHE3EFGGGHHHHHHHHHHHGGGGHHHHHHHGHHHHHHHHHHHHHHHHHGGHHGGGFHEHGFHGGHHHHGEGHGHHHGHHHGHHHG?EGG?B---:./////;...;/0.9--90;F000.9..:000000000000./.9..9.000900009.........90;00090
@M03495:530:000000000-LYBTV:1:1107:4114:11038 1:N:0:GTGACGTT+ATCTGGGA
GTCAGCATGTGAGCTTTGGAGTGAAATCTCTTGTCTTAAGGAATAAAGGAAAAAGATTCCGTCGGAGGCTCGGTGCTCTACAGGTTCAACCTTTGTACTCTATTATTGCCTCACATTCCATCTCTTGTGAAAATATATTTGATTGGCTTTTCTGCAGGTTGTTTGCCAGGACTTTCCAAGACCTCCACTAGAAAACACAATAAACTTTTTGGAAGCTGGACAACTATCTTCATTTTTCAGAAACAGTGAAC
+
CCCDDFFFFFFFGGGGGGGGGGHHHHHHHHHHHHHHHHHHHHHHHHHHHHHHHGGGHIHIHHHGGGGGGHHGGGGGHHHHGHGFHHHHHHHHHHHHHHHHHHHHHGHHHHHHHHHHHHHHHHHHHHHHHGHHHHHHHHHHHHHHHHHHHHHHHHHHHFHHHEHHHHHHGHHHHHGHHHGHGHHHHHGHHGF<FG<GGHHGGHHFHHHHHHGGHHHHHH/CGGHHHGGGHHGGGGGGGGGGGGFGGGFFCF:
@M03495:530:000000000-LYBTV:1:1107:14511:11039 1:N:0:GTGACGTT+ATCTGGGA
GTCAGCATGTGAGCTTTGGTCCAGCCTGAGTCCTGGTTTATCAACGGCAAAATATAGATCGGAAGAGCACACGTCTGAACTCCAGTCACGTGACGTTATCTCGTATGCCGTCTTCTGCTTGAAAAAAAAAAAAAAAAGAAAAGAAGATGATCAGTATAGTAACTGAGAGTCTGATGGTCAAGAAGTAAAACTAGACATCATAGTATAAAGATCGTAATAATAAAGTCTTGTAAAAATAGATAGAATAGTGG
+
DDDDDFFFFFFFGGGGGGGGGGHHHGHHHHHHHHHHHHHHHHHHHGGGGGHHHHHHHHHHHGGGGHHHHHHHGHHHGHHHHHHHHHHHHGHHHGGGGHHFHHHGGHGHHGGGHGHHHHHHHHHHGHGGGGG><-<--.<.<//../000000000<000:0<000000000000<00000000</:000000000000000:00000000000.:...<0<00000000<00:0:0.:<B0000000000.
@M03495:530:000000000-LYBTV:1:1107:7908:11050 1:N:0:GTGACGTT+ATCTGGGA
GTCAGCATGTGAGCTTTGGAGTGAAATCTCTTGTCTTAAGGAATAAAGGAAAAAGATTCCGTCGGAGGCTCGGTGCTCTACAGGTTCAACCTTTGTACTCTATTATTGCCTCACATTCCATCTCTTGTGAAAATATATTTGATTGGCTTTTCTGCAGGTTGTTTGCCAGGACTTTCCAAGACCTCCACTAGAAAACACAATAAACTTTTTGGAAGCTGGACAACTATCTTCATTTTTCAGAAACAGTGAAC
+
CCCDDFFFFFFFGGGGGGGGGGHHHHHHHHHHHHHHHHHHHHHHHHHHHHHHHHGGHIIHHIHGGGGGGHHGGEGGHHHHHHHHHHHHHHHHHHHHHHHHHHHHHHHHHHHHHHHHHHHGHHHHHHHHHHHHHHHHHHHHHHHHHAHHHHHHHHHHHHHHHGHHHHHHHHHHHHGHHHHHHHHHHHHHHHH1GGHHHHHCGHFHHGHHHHGGHFHHHHHHHFHHHHGGHBFGGFFGGGGFFBFFGGGGGG0
@M03495:530:000000000-LYBTV:1:1107:18149:11071 1:N:0:GTGACGTT+ATCTGGGA
GTCAGCATGTGAGCTTTGGATGGTTCTGGTTTATCAACGGCAAAATATAGATCGGAAGAGCACACGTCTGAACTCCAGTCACGTGACGTTATCTCGTATGCCGTCTTCTGCTTGAAAAAAAAAAAAACACAAATACCTCACTCCTATCTAAGCTTAACCCCTTACAAAAAAAAGTACTACAGACAAGAATAACAGAATGCATCTATGTCAGATAATAAGCGACGTACACATCGATTCGCAGCCGATAGTGA
+
BBBBBFFFBFFFBEGGGGFGGCG4DGFFFHHGHHHFHHDGGGGFFHFHHHFFHHGFEGHGHHHHHGHHFGHHFDFHHHFGEGEFCEGEEEFEFFEHFEHFHHGEEHGHEBGEHG033?GGG//>//<//<.<<111<111<><010000000/000000....//000..---.9;0000/00.//.9/000000//000///9///////////////:-.;-9...///;.9.//..;.-.---9.;//
@M03495:530:000000000-LYBTV:1:1107:26312:11078 1:N:0:GTGACGTT+ATCTGGGA
GTCAGCATGTGAGCTTTTGAGTGAAATCTCTTGTCTTAAGGAATAAAGGAAAAAGATTCCGTCGGAGGCTCGGTGCTCTACAGGTTCAACCTTTGTACTCTATTATTGCCTCACATTCCATCTCTTGTGAAAATATATTTGATTGGCTTTTCTGCAGGTTGTTTGCCAGGACTTTCCAAGACCTCCACTAGAAAACACAATAAACTTTTTGGAAGCTGGACAACTATCTTCATTTTTCAGAAACAGTGAAC
+
CCCCCFFFFFFFGGGGGGGGGGHHHHHHHHHHHHHHHHHHHHHHHHHHHHHHHHGGHHHHHHHGGGGGGHHGGGGGHHHHHHHFHHHHHHHHHHHHHHHHHHHHHHHHHHHHHHHGHHHHHHHHHHHHGHFHHHHHHHHHHHHHHGHHHHHHHHGHGGHHHGHHHGGHHHGHFGGHHFGHAGHHHHHHHHG1FGHHHEHGHHHHHHHHHHGGGFFEHHGGHGHACG0;GBFFGGGFFGBFFG0CFF0BF09
@M03495:530:000000000-LYBTV:1:1107:26851:11092 1:N:0:GTGACGTT+ATCTGGGA
GTCAGCATGTGAGCTTTGGAGTGAAATCTCTTGTCTTAAGGAATAAAGGAAAAAGATTCCGTCGGAGGCTCGGTGCTCTACAGGTTCAACCTTTGTACTCTATTATTGCCTCACATTCCATCTCTTGTGAAAATATATTTGATTGGCTTTTCTGCAGGTTGTTTGCCAGGACTTTCCAAGACCTCCACTAGAAAACACAATAAACTTTTTGGAAGCTGGACAACTATCTTCATTTTTCAGAAACAGTGAAC
+
CCCCCFFFFFFFGGGGGGFGGGHHFHHHHHHHHHHHHGHHHHGHHHHHHHHHHHGGHHHHHHHGGFGGGHHGGGGGHHHHHHBCHGHHHHHHHHGHHHHHHHHHHHHHHHHGHHHHHHHHHHHHHHHHHHHHHHHHHHHHHGHHHHGHHHHHHHGHHHHHHDHGHHHHHHGHHHFFHHFHFHHGHHHHHHH1FGHHHHHEHHHHHHHHHHFCGGHHHHF.GFFHHF<;GGFFGGGGGGGEGGGGGGBFCC0
@M03495:530:000000000-LYBTV:1:1107:15140:11134 1:N:0:GTGACGTT+ATCTGGGA
GTCAGCATGTGAGCTTTGGATGGTTCTGGTTTATCAACGGCAAAATATAGATCGGAAGAGCACACGTCTGAACTCCAGTCACGTGACGTTATCTCGTATGCCGTCTTCTGCTTGAAAAAAAAAAAAAAAAGAGAGAGACGCGACACCGTCTGGTGCGCTCATCGCACATTCAGTGTCGAGTAAGGCTATTATCCTAGTGAAACTCACATAGCACATATAGGAAGCTTCAACGTCAAACGTACTACCAACAA
+
CCCCCFFFFFFFGGGGGGGGGGGHHHHHHHHHHHHHHHGGGGGHHHHHHHHHHHGGGGHHHHHHHGHHHGHHHHHHHHHHHH?FGHGGGGHHHHHHFGHHHHGGGHGHHHHHHHHHHHHGGGGB/><<->..//.<../.------.-...9/0/0---..000.;--900000990..-0.000/00000000000000:900090;000900/000000009.;0;:00..9.90;A.:9.00/00...
@M03495:530:000000000-LYBTV:1:1107:28705:11149 1:N:0:GTGACGTT+ATCTGGGA
GTCAGCATGTGAGCTTTGGTCCAGCCTGAGTCCTGGTTTATCAACGGCAAAATATAGATCGGAAGAGCACACGTCTGAACTCCAGTCACGTGACGTTATCTCGTATGCCGTCTTCTGCTTGAAAAAAAAAAAACACAGCACACGAAACCATTAGTCGAGCTCCTTTTAACTCAGAACCAAGTGTTAGAGTCGGTAGTCACGGGAGTCGGGAACAATTCACATCTCTCTTTGCGGTGCGTCAGATTGCGCTA
+
BBCCCFFFFFFFGGGGGGGGGGGHGGHHGHGHHHHHHHHHHHHHHGGGEGHHGGHHHHHHGGEEEGHGHHHHGFHHGHFGHHFFFGGFGFHHEGGGGHH4GFGGGHHHHEGEGGGHHFHHGGFHBGG/B</</?/0.0<0000--..<..000==0..-..0000;0000;000<09...900000000;0---..0000..-.-9/-----.//000099000;9000000--;---.-..00000.--:
@M03495:530:000000000-LYBTV:1:1107:14336:11161 1:N:0:GTGACGTT+ATCTGGGA
GTCAGCATGTGAGCTTTGGAGTGAAATCTCTTGTCTTAAGGAATAAAGGAAAAAGATTCCGTCGGAGGCTCGGTGCTCTACAGGTTCAACCTTTGTACTCTATTATTGCCTCACATTCCATCTCTTGTGAAAATATATTTGATTGGCTTTTCTGCAGGTTGTTTGCCAGGACTTTCCAAGACCTCCACTAGAAAACACAATAAACTTTTTGGAAGCTGGACAACTATCTTCATTTTTCAGAAACAGTGAAC
+
CCDDDFFFFFFFGGGGGGGGGGHHHHHHHHHHHHHHHHHHHHGHHHHHHHHHHHGGHIHHHHHGGGGGGHHGGGGGHHHHHHHHHHHHHHHHHGHHHH4FHHHHGHHHGHHHHHHHHHHHHHHHHHHHHHHHHHHHHHHHHHHHHHHHHHHHGHHHHHHHHGHHHHHHGFHHHHHHHHHHHHHHHHHHHHGGHHHHHHG<GBGDHHHHHHGGFGHEFHFFHHHFHHGGHHGGGGGGGGGGFGGFGGFGFB0
@M03495:530:000000000-LYBTV:1:1107:6821:11169 1:N:0:GTGACGTT+ATCTGGGA
GTCAGCATGTGAGCTTTGGAGTGAAATCTCTTGTCTTAAGGAATAAAGGAAAAAGATTCCGTCGGAGGCTCGGTGCTCTACAGGTTCAACCTTTGTACTCTATTATTGCCTCACATTCCATCTCTTGTGAAAATATATTTGATTGGCTTTTCTGCAGGTTGTTTGCCAGGACTTTCCAAGACCTCCACTAGAAAACACAATAAACTTTTTGGAAGCTGGACAACTATCTTCATTTTTCAGAAACAGTGAAC
+
CCCCCFFFFFFFGGGGGGGGGGHHHHHHHHHHHHHHHHHHHHHHHHHHHHHHHGGGHHHHHHHGGGGGGHHGGEGGHHHHHGGGHHHGHHHHGHHHHHHHHGHHHHHHHHHHHHHHHHHHGHHHHHHHHHHHHHHHHHHHHGHHHHHHHHHHHHHHGFGHHFHHHHHHHHHHHHHHHHGFFGHHHHHHHFH1GGHHFFECHHHHHHHHHHGGEFFHHHBCGFFGHHGGFHFEFGGGGGGGFBFGGF;FFF0
@M03495:530:000000000-LYBTV:1:1107:6419:11186 1:N:0:GTGACGTT+ATCTGGGA
GTCAGCATGTGAGCTTTGGAATTAGTAAATTCGTTGACGACAGAAGGAGCAAGATAACGACCACAGGGAGGGTGGTTTATCAACGGCAAAATATAGATCGGAAGAGCACACGTCTGAACTCCAGTCACGTGACGTTATCTCGTATGCCGTCTTCTGCTTGAAAAAAAAAAAAAAACACGACTAAGAGAGAAATGTCGAATGAAACTAGATACATCAGATGAATAGGAGTACACAGCGGAATGATAAGTAAA
+
CDDDDFFFFFFFGGGGGGGGGGHHHHHHHHHHGHHHHHGGGGGHHHHHHHHHHHHHHHGFFGGHHHHGGGGGEFGGGHHHHHFHFGGGGHHHHHHHHHHHGGGGHHHHHHHGHHHGHHHGHHHHGHHHGHHHGGGGHGFHHHGGHHGHGGGHGHHHHHHHHFHHHGCGGGC?---.<.<--.-00:0<..0<0000.9.00000<00000<00000<0000000000///00:0..---<.000:000000
@M03495:530:000000000-LYBTV:1:1107:22126:11207 1:N:0:GTGACGTT+ATCTGGGA
GTCAGCATGTGAGCTTTGGAGTGAAATCTCTTGTCTTAAGGAATAAAGGAAAAAGATTCCGTCGGAGGCTCGGTGCTCTACAGGTTCAACCTTTGTACTCTATTATTGCCTCACATTCCATCTCTTGTGAAAATATATTTGATTGGCTTTTCTGCAGGTTGTTTGCCAGGACTTTCCAAGACCTCCACTAGAAAACACAATAAACTTTTTGGAAGCTGGACAACTATCTTCATTTTTCAGAAACAGTGAAA
+
BBBBBFFFFF5BGGGGGGFGGGHHHHHHHHHGHHGHHHHHHHHHGHHGHHHHHHGEFHHHHHHGFGGEGHHGGGGCHFHHFG@GHHBFHHHHHHHFGHHHHHHHHHHHHHHHHHGHHGGHGHHHHHHGGFHHHHFDGHHHHHHHHAGBGHHGEFFGHGGHHCEFCHFFGFFG0111?FGDGG0FG>FGGHHEDGGHHG..GFH0GGHHHHGGFGFHHHGGH0CGGF0;C;9BFGFGFBFF0F;FFFCB0F0
@M03495:530:000000000-LYBTV:1:1107:21242:11243 1:N:0:GTGACGTT+ATCTGGGA
GTCAGCATGTGAGCTTTGGTCCAGCCTGAGTCCTGGTTTATCAACGGCAAAATATAGATCGGAAGAGCACACGTCTGAACTCCAGTCACGTGACGTTATCTCGTATGCCGTCTTCTGCTTGAAAAAAAAAAAAGCATAAAGTAAAAAGTCACTCGCTCAGTATCACAAATAGATTATACAGCTTTAAGGCCTCTAAAGTCATGATGTGAGGTTAACACAGTAAGTTGGTATAATAGCTACGTCTCAGTGAG
+
AAAAACFFFFFFGGG1B11AFGF10AGFHGBG1GBGHFGEFGFFEEEEGEEGFHBEFEG1A?EEEB0FCGHHEBFCFDGH@EFBBGFGHGHE/BEFGFHGF2>?E0FFD>?EFFFHHGHHGHHHGFCGGGC/</0<11=111>>11>.<11000.-<../0==00;::.000:00:;000000:000:0/././0000;90000000000.//0000/..0009;0//-//////////;A----99///;
@M03495:530:000000000-LYBTV:1:1107:25185:11251 1:N:0:GTGACGTT+ATCTGGGA
GTCAGCATGTGAGCTTTGGAGTGAAATCTCTTGTCTTAAGGAATAAAGGAAAAAGATTCCGTCGGAGGCTCGGTGCTCTACAGGTTCAACCTTTGTACTCTATTATTGCCTCACATTCCATCTCTTGTGAAAATATATTTGATTGGCTTTTCTGCAGGTTGTTTGCCAGGACTTTCCAAGACCTCCACTAGAAAACACAATAAACTTTTTGGAAGCTGGACAACTATCTTCATTTTTCAGAAACAGTGAAC
+
BBAAAFFFDDFFFGFGGGGCGFGFGHHGHHHFHFFGHHHHGHHHHHHHHHHHHGGFGHHHHGFFCGGGGHHGGGGGHGHHHHH?GGGHHHHHFFGGHHHHHHHHHHHHHHGHFAGHHFHFHHHHHHHGHDDEHHHHHHHFF4GFHFHHHGHGHGFHHHFFFEGHBHFDHCHHHHGGFEFDC0GHBEHHGBGF<F0F<CG.DFDFGHGFHHGGBCBGGHFGHFFHHHG;G0CFGGGGGGGFC0;CFG0C;;0
@M03495:530:000000000-LYBTV:1:1107:14553:11254 1:N:0:GTGACGTT+ATCTGGGA
GTCAGCATGTGAGCTTTGGAGGGCAAGAGGGTGGTTTATCAACGGCAAAATATAGATCGGAAGAGCACACGTCTGAACTCCAGTCACGTGACGTTATCTCGTATGCCGTCTTCTGCTTGAAAAAAAAAAAAAAAGCAATCCATAAGTCTGGAAACATGAATACTCATCTGTTAAATTTTGAATGGAAAGTTACCAAAAAACATAACAACCATCATCAACTAGAACGCAAGTGAAGTCCACTTATTGTGGAA
+
CCCCCFFFFFFFGGGFGGGGGGGGGGGHHHGEFGEGHHHGHHHGGGGGEHHHHHHHHHHGGGGHHHHHHHGHHHGHHHHHHH@GFHHGHHHGGGGHGFHHHFGHHHHGGGHGHHHHHHHGHHHHGGG@><----.<0/00/=00000000/;0::/00000000;000;9;00009;;B0.00;000:.900;009...-..000000...0000000/000000..9-:;0000000;009000000.0;
@M03495:530:000000000-LYBTV:1:1107:16130:11254 1:N:0:GTGACGTT+ATCTGGGA
GTCAGCATGTGAGCTTTGGAATTGTAAATTCGTTGACGACAGAAGGAGCAAGATAACGACCACAGGGAGGGTGGTTTATCAACGGCAAAATATAGATCGGAAGAGCACACGTCTGAACTCCAGTCACGTGACGTTATCTCGTATGCCGTCTTCTGCTTGAAAAAAAAAAAAAAAATGAGCAGACGTACGAACCGAAGTGAGAGTGTGTGTTCTAGTAGGTCAACTTATACGTGATAGCAACGAACAAGATG
+
CCCDDFFFFFFFGGGGGGGGGGHHHHHHHHHGHHHHHGGGGGHHHHHHHHHHHHHHHGGGGGHHHHGGGGGEFGFGHHHHHHHGGGGGHHHHHHHHHHHGGGGHHHHHHHGHHHGHHHHHHHHHHHHGHHHGGFGHGHHHHGGHHHHGDGHGHHGHHHHHHFHHGGGGED<9--<.0<<00//.9...-..-----<<0:0000000.../000000000:000000000.:<./00000.-..-9///00
@M03495:530:000000000-LYBTV:1:1107:4289:11258 1:N:0:GTGACGTT+ATCTGGGA
GTCAGCATGTGAGCTTTGGAGTGAAATCTCTTGTCTTAAGGAATAAAGGAAAAAGATTCCGTCGGAGGCTCGGTGCTCTACAGGTTCAACCTTTGTACTCTATTATTGCCTCACATTCCATCTCTTGTGAAAATATATTTGATTGGCTTTTCTGCAGGTTGTTTGCCAGGACTTTCCAAGACCTCCACTAGAAAACACAATAAACTTTTTGGAAGCTGGACAACTATCTTCATTTTTCAGAAACAGTGAAC
+
CDCCCFFFFFFFGGGGGGGGGGHHHHHHHHHHHHHHHHHHHHHHHHHHHHHHHHGGHIIIHIHGGGGGGHHGGFGGHHHHHHHHHHHHHHHHHHHHHHHHHHHHHHHHHHHHHHHHHHHHHHHHHHHHHHHHHHHHHHHHHHHHHHHHHGHHHHGHHHHHHEHHHHHHGHHHHHGHHHHHGHGHHHGHHFH1GGHHHFHGHHHGHGHHHHGGHHHEHHGGHFHEFGCCFCFGGGGHGGGGFFBCFFBF0C:
@M03495:530:000000000-LYBTV:1:1107:18304:11270 1:N:0:GTGACGTT+ATCTGGGA
GTCAGCATGTGAGCTTTGGAGTGAAATCTCTTGTCTTAAGGAATAAAGGAAAAAGATTCCGTCGGAGGCTCGGTGCTCTACAGGTTCAACCTTTGTACTCTATTATTGCCTCACATTCCATCTCTTGTGAAAATATATTTGATTGGCTTTTCTGCAGGTTGTTTGCCAGGACTTTCCAAGACCTCCACTAGAAAACACAATAAACTTTTTGGAAGCTGGACAACTATCTTCATTTTTCAGAAACAGTGAAC
+
CCCCCFFFFFFFGGGGGGGGGGHHHHHHHHHHHHHHHHHHHGHHHHHHHHHHHGGGHIHIHHHGGGGGGHHGGEFGHHHHHHGHHHHHHHHHHHHHGHHHHHHHHHHHHHHHHHHGHHHHGHHHHHHHHHHHHHHHHHHHHHHHHHHHHHHHHHHHHFGHHFHHHHGHHGHHHH?GHHFFHHHHHHHHGHHFGGHHHHHEGHHHHHGHHHGGHHHHHHHFHHHFHF:CGGGGGGGGGFFCFFGFFF;FFF0
@M03495:530:000000000-LYBTV:1:1107:14637:11282 1:N:0:GTGACGTT+ATCTGGGA
GTCAGCATGTGAGCTTTGGTCCAGCCTGAGTCCTGGTTTATCAACGGCAAAATATAGATCGGAAGAGCACACGTCTGAACTCCAGTCACGTGACGTTATCTCGTATGCCGTCTTCTGCTTGAAAAAAAAAAAAAAAAAATGAAACGCCTACTATCTTCCTCAAAAGACAAATCAGTAACTTGAATAAACACAGGAATGTATGTCAACTAAATACAGTGATGAACGGACATCCTTCATACTACGTTCCTGTA
+
CCCDDFFFFFFFGGGGGGGGGGHHHGHHHHHHHHHHHHHHHHHHHGGGGGHHHHHHHHHHHGGGGHHHHHHHGHHHGHHHHHFGGHHHHGHHHGGGGHHFHHHGGHHHHGGGHGHHHHHHHHGHGHGGGG@C<-<----.01110.--.</0<11:1111<00<0/./<//:00011:11110011110<..:../0011111111:1000:1001111<1111...--00/011<11<:11..///1111
@M03495:530:000000000-LYBTV:1:1107:15083:11292 1:N:0:GTGACGTT+ATCTGGGA
GTCAGCATGTGAGCTTTGGAGTGAAATCTCTTGTCTTAAGGAATAAAGGAAAAAGATTCCGTCGGAGGCTCGGTGCTCTACAGGTTCAACCTTTGTACTCTATTATTGCCTCACATTCCATCTCTTGTGAAAATATATTTGATTGGCTTTTCTGCAGGTTGTTTGCCAGGACTTTCCAAGACCTCCACTAGAAAACACAATAAACTTTTTGGAAGCTGGACAACTATCTTCATTTTTCAGAAACAGTGAAC
+
CBCCCFFFFFFFFGGGGGGGGGHHHHHHHHHHHHHHHHHHHHHHHHHHHHHHHGGGHHHHHHHGGGGGGHHGGGGGHHHHHHHHHGHHHHHHHHHFGHHHHHHHHHHHHHHHHHHHHHHHHHHHHHHHHHHHHHHHHHHHHHHHHHHHHHHHHFHHFFHHFDHHHHHHGHGHHH1GHGGHGFHHHHHHHHG<GGHFFFGGHGHFHHHHHHGGHCGEHHHHHHHHHHCGFHEGGGGGGGGGGGFFFG;C0B9
@M03495:530:000000000-LYBTV:1:1107:19159:11293 1:N:0:GTTACGTT+ATCTGGGA
GTCAGCATGTGAGCTTTGGAGACTGGTTTATCAACGGCAAAATATAGATCGGAAGAGCACACGTCTGAACTCCAGTCACGTTACGTTATCTCGTATGCCGTCTTCTGCTTGAAAAAAAAAAAAATAATAATAGAAACTTTTCATGCATGACTGATGGATAGTGATCATTTATGAGTTGTGAAATGTCGTATAATCTCGGTCACGACGGCACTACACTGATGTCTCCTAAACTCATAGTACCATAAGCTACC
+
CCDDDFFFFFFFGGGGGGGGGGGHHHHHHHHHHHGGGGGGHHHHHHHHHHHGGGGHHHHHHHGHHHGHHHHHHHHHHHHGHHGGFGHHHHGHHGGHHHHGGGHGHHHHHHECFHHHGGG@BC/<0?1?1111=1110<111111111111<>00000/0000000000000000<<000<000<B00<../0000<:..<..0<.------/0:0/00000::000<0000<00<0000:<000000<:0/
@M03495:530:000000000-LYBTV:1:1107:16137:11309 1:N:0:GTGACGTT+ATCTGGGA
GTCAGCATGTGAGCTTTGGTTTATCAACGGCAAAATATAGATCGGAAGAGCACACGTCTGAACTCCAGTCACGTGACGTTATCTCGTATGCCGTCTTCTGCTTGAAAAAAAAAAAAAAAAAAGAAAAAAAAATCTACAATGTATATAAGACTGAAATGAACATAGGAGACATAAGATAAAAGAAGTAGTACTTTCACTGCAAAGTGCTATTATAATATCTGAAACTCTTACACGCTAGAACAAGCTGGACA
+
CCDCDFFFFFFFGGGGGGGGGGHHHHHHGGGGGHHHHHHHHHHHGGGGHHHHHHHGGHHGHHHHHHHHHHHHGHHHGGGGHHEHGHGGHHHHGGGHGHHHHHHHHHHHHGGGFFB>///-<<<..</<--:-.0:<11:1011111:1110100001<111:11100/../1111:111111../<<1111111111110001/11<<111111<1111<11100101<1110.-..<010///.0<<..0
@M03495:530:000000000-LYBTV:1:1107:8871:11312 1:N:0:GTGACGTT+ATCTGGGA
GTCAGCATGTGAGCTTTGGAGTGAAATCTCTTGTCTTAAGGAATAAAGGAAAAAGATTCCGTCGGAGGCTCGGTGCTCTACAGGTTCAACCTTTGTACTCTATTATTGCCTCACATTCCATCTCTTGTGAAAATATATTTGATTGGCTTTTCTGCAGGTTGTTTGCCAGGACTTTCCAAGACCTCCACTAGAAAACACAATAAACTTTTTGGAAGCTGGACAACTATCTTCATTTTTCAGAAACAGTGAAC
+
BACCCFFFFFFFGGGGGGGGGGHHHHHHHHHHHHHHHGHHHHHHHHHHHHHHHHGGHHHIHHHGGGGGGHHGGGGGHHHHHHHHHHHHHHHHHHHGHHHHHHHHHHHHHHHHHHHHHHHHHHGHHHHHHHHHHHHHHHHHHHHHHGHHHHHHHHHHHHHHHGHHHHHHHHHHHHGGHHGGFGHHHFHHHHH11FFGHHHGHFHGHHHHHHGGFHEHHHFFHBHHHH;=GGGGGGGGGGGGG9FFGGGGBC9
@M03495:530:000000000-LYBTV:1:1107:19376:11321 1:N:0:GTGACGTT+ATCTGGGA
GTCAGCATGTGAGCTTTGGAATTAGTAAATTCGTTGACGACAGAAGGAGCAAGATAACGACCACAGGGAGGGTGGTTTATCAACGGCAAAATATAGATCGGAAGAGCACACGTCTGAACTCCAGTCACGTGACGTTATCTCGTATGCCGTCTTCTGCTTGAAAAAAAAAAAAAAATGAAAAAAACTTAAGAGATACTAAATTAAAATGAAGTTTGATGAGTCTAATACAATTGACGCAAGACGCATCTGTA
+
EEDEEFFFFFFFGGGGGGGGGGHHHHHHHHHHGHHHHHGGGGGHHHHHHHHHHHHHHHGGGGGHHHHGGGGGFGGGGHHHHHGHGGGGGHHHHHHHHHHHGGGGHHHHHHHGHHHGHHHHHHHHHHHHGGHHGGFGHFHHHHGGHHHHGGGHGHHHHHHHGHHHHGGGG?<<---.0111<.--901<1110<1111110110111<0111<11111<1011:11111001<011..---//.--.<<1<1
@M03495:530:000000000-LYBTV:1:1107:5230:11332 1:N:0:GTGACGTT+ATCTGGGA
GTCAGCATGTGAGCTTTGGTCCAGCCTGAGTCCCTGGTTTATCAACGGCAAAATATAGATCGGAAGAGCACACGTCTGAACTCCAGTCACGTGACGTTATCTCGTATGCCGTCTTCTGCTTGAAAAAAAAAAAAAAAACATCAAATTCACAAAGAAGTCACGTGTTATGTAGCATATATACGACAACCGAATAGTAGTAAGACACGAACTTATGATGTACTCGACACAAACGCATCGACGCTAAACTCGAT
+
DDDDDFFFFFFFGGGGGGGGGGHHHGHHHHHHHHHHHHHHHHHHHHGGGGGHHHHHHHHHHHGGGGHHHHHHHGHHHGHHHHGHGHHHHHGHHHGGGGHHFHHHGGHHHHGGGHGHHHHHHGHHHHHGGCFCA/---<..000000:;0000:/::/0000...:.00099009000090;...--..---..0:00000000//.-9-;090000000000..-.-9...9--.-./---...0000.;/
@M03495:530:000000000-LYBTV:1:1107:6471:11353 1:N:0:GTGACGTT+ATCTGGGA
GTCAGCATGTGAGCTTTGGTCCAGCCTGAGTCCTGTTTATCAACGGCAAAATATAGATCGGAAGAGCACACGTCTGAACTCCAGTCACGTGACGTTATCTCGTATGCCGTCTTCTGCTTGAAAAAAAAAAAAAAACAAAAAAAAAGTGAGTTGAGTATAGCAAGGAAAATAAGTTCACTAAGACGATATTGACAACATGATATAGCACAGAACTATAGCAGTACAGACAGGAGATAGGGCAAGGCTGCAAG
+
CBCCDFFFFFFFGGGGGGGGGGHHHGHHGHHHHHHHHHHHHHHHGGGGGHHHHHHHHHHHGGGGHHHHHHHGHHHGHHHHHHFHHHHHGHHHGGFGHHHHHHGGHHHHGFGHGHHHHHHHAGHHHGGGGG</>--......----.011011<10<1111111<..///10111:1111<0000<-..-111111../0<11111:10:/00<10111:101:1<<1.//<.../<1/.<<....<../00
@M03495:530:000000000-LYBTV:1:1107:2874:11355 1:N:0:GAGACGTT+ATCTGGGA
GTCAGCATGTGAGCTTTGGTCCAGCCTGAGTCCTCTGGTTTATCAACGGCAAAATATAGATCGGAAGAGCACACGTCTGAACCCCAGTCACGTGACGTTATCTCGTATGCCGTCTTCTGCTTGAAAAAAACTTACTACCCGGGCTGGATCCGCCAGCCCCCAGGGAATGGGCTGGAGTGGGTTGGGAGTATCCATCATAGTGGGAGCACCTCCTACAACCCGTACCTCGAGAGTCGGGCCACCGTATCCAT
+
A>1>11@1D@@3B1A1BGG1FAB10FFGFFAF131DB1AA0A122A0BEAAA00BAFA2FDFCA//EAGBGFFGEHHFGH@@/BEEEHHFHC0//?/?/B/@2@BFAFH>BE>EGEG2BFB11B1<B0/>/11@1@GFHHCC@@CACG1<0FFCC?EE.AGC?A.;:/:/;C/..:./;C...9--C;.;00;F00FGBFF9....;9AE/--9FBFFFBA--99A/:EA---;/------AF--9999B9
@M03495:530:000000000-LYBTV:1:1107:4737:11356 1:N:0:GTGACGTT+ATCTGGGA
GTCAGCATGTGAGCTTTGGAATTAGTAAATTCGTTGACGACAGAAGGAGCAAGATAACGACCACAGGGAGGGTGGTTTATCAACGGCAAAATATAGATCGGAAGAGCACACGTCTGAACTCCAGTCACGTGACGTTATCTCGTATGCCGTCTTCTGCTTGAAAAAAAAAAAACAGTAAAACAGAAATAAGTGATAATTACAAGTTGACATATGCTAGAGTAATCAAATGCACATAAATGACATCATCATGT
+
CDDEDFFFFFFFGGGGGGGGGGHHHHHHHHHHGHHHHHGGGGGHHHHHHHHHHHHHHHGGGGGHHHHGGGGGGGGGGHHHHHFHFGGGGHHHHHHHHHHHGGGGHHHHHHHGHHHGHHHHHHHHHHHHGFGHGGFGHHHHHHGGHHHHGGGHGHHHHHHHHHHHEGGGGG<<.<<::<110.//0:111:11<<11:<11110111101::11<111001111110<<B<101101111100<0011111<
@M03495:530:000000000-LYBTV:1:1107:18275:11357 1:N:0:GTGACGTT+ATCTGGGA
GTCAGCATGTGAGCTTTGGAGTGAAATCTCTTGTCTTAAGGAATAAAGGAAAAAGATTCCGTCGGAGGCTCGGTGCTCTACAGGTTCAACCTTTGTACTCTATTATTGCCTCACATTCCATCTCTTGTGAAAATATATTTGATTGGCTTTTCTGCAGGTTGTTTGCCAGGACTTTCCAAGACCTCCACTAGAAAACACAATAAACTTTTTGGAAGCTGGACAACTATCTTCATTTTTCAGAAACAGTGAAC
+
BBBBBFFFFFFFGGGGGGGGGGFHHHHHHHHHHHHHHGHHHGHHHHHHHHHHHHGGHHHHHHHGGGGGFHHGGEEFHHHHHHHHHHHHHHHHHHHHGHHHHHHHGGHHHHHHGHHHHHHGHHGHHHHHHDGGHHHHHHHHHFHHHHHHHHHHHHHGGHHGHGHHHHHHHHHHHHGGFGGFHHFHHHFHHGH1GHGGHHEEGFHDHHHHHHGGBGHHHHGCFHGGHHCCFGGGGGGGFFGFGFBCCFBFCB0
@M03495:530:000000000-LYBTV:1:1107:5744:11375 1:N:0:GTGACGTT+ATCTGGGA
GTCAGCATGTGAGCTTTGGAGTGAAATCTCTTGTCTTAAGGAATAAAGGAAAAAGATTCCGTCGGAGGCTCGGTGCTCTACAGGTTCAACCTTTGTACTCTATTATTGCCTCACATTCCATCTCTTGTGAAAATATATTTGATTGGCTTTTCTGCAGGTTGTTTGCCAGGACTTTCCAAGACCTCCACTAGAAAACACAATAAACTTTTTGGAAGCTGGACAACTATCTTCATTTTTCAGAAACAGTGAAC
+
BABCCFFFFFFFGGGGGGGGGGHHHHHHHHHHHHHHHHHHHHHHHHHHHHHHHHGGHIHIHIHGGGGGGHHGGGGGHHHHHHFHHHHHHHHHHHHHHHHHHHHHHHHHHHHHHHHHHHHHHHHHHHHHHHHHGHHHHHHHHHHHHHFHHHHHHHGHGHHHHGHHHHHHFHHHHHFGHHHGGHHHHHGHHHG<GGCHGFHCGGHFHHHHHHGGHHFHFG/CFHGGHFCGG;FFGFGGGGFFFFBCCF;FBC9
@M03495:530:000000000-LYBTV:1:1107:9526:11393 1:N:0:GTGACGTT+ATCTGGGA
GTCAGCATGTGAGCTTTGGAATTAGTAAATTCGTTGACGACAGAAGGAGCAAGATAACGACCACAGGGAGGGTGGTTTATCAACGGCAAAATATAGATCGGAAGAGCACACGTCTGAACTCCAGTCACGTGACGTTATCTCGTATGCCGTCTTCTGCTTGAAAAAAAAAAAAAAGAAAAAAGATAATACCGATGTCTCAAGATATATATTATAAAGAGCTACAGTGTGATAGGATGGTTGACAATAGAGCT
+
DCCDEFFFFFFFGGGGGGGGGGHHHHHHHHHHGHHHHHGGGGGHHHHHHHHHHHHHHHGGGGGHHHHGGGGGFFGGGHHHHHGHFGGGGHHHHHHHHHHHGGGGHHHHHHHGHHHGHHHHHHHHHHHHGHHHGGGGHHHHHHFGHHHHGGGHGHHHHHHHHHHHHGGGCF9---..://.-..0111110..-..11111:00111111111111:1//0000011:111B1/010.0:./01101<1110
@M03495:530:000000000-LYBTV:1:1107:5556:11399 1:N:0:GTGACGTT+ATCTGGGA
GTCAGCATGTGAGCTTTGGAATTAGCTGGTTTATCAACGGCAAAATATAGATCGGAAGAGCACACGTCTGAACTCCAGTCACGTGACGTTATCTCGTATGCCGTCTTCTGCTTGAAAAAAAAAAAAAAAAGTTAATCTACAAGCAAGAAGAGGATATTATCGTACCAGATAGTACGACAATAAGTGTATATATAACGAGTAAGTATCACAGTTCAACACTGTGCGAGTCTATTTCATATACATTCCTGGAT
+
CCCCCFFFFFFFGGGGGGGGGGHHHHHHHHHHHHHHHHGGGGGHHHHHHHHHHHGGGGHHHHHHHGHHHGHHHHHHHHHHHHEGGHGGGGHHHHHHGGHHGHGEGHGHHHHHHHHHHHHFGGG?>//>--.0<<=0<00==<C.//////0.:;/00;00:./...0:.:00:0:...--000;00000;::0000..:..00000000:000000009;0000..--/0:;00000000;00:00;0//0
@M03495:530:000000000-LYBTV:1:1107:19809:11409 1:N:0:GTGACGTT+ATCTGGGA
GTCAGCATGTGAGCTTTGGAATTAGTAAATTCGTTGACGACATGGTTTATCAACGGCAAAATATAGATCGGAAGAGCACACGTCTGAACTCCAGTCACGTGACGTTATCTCGTATGCCGTCTTCTGCTTGAAAAAAAAAAAAAAAAATAATGAGAGATATGCGGTATTGATTTGTACATGCAAGTAGCGACAGAACTATAAACAGTGAGTCTGCAGATACGTGTGTCGCTAACACATGATACTAGTGATTT
+
BBBBBFFFFFFFGGGGGGGGGGHGFFFHHFHHGHGHHHFGGEEFHFGGHFHHHHGEFGGFFGHHHFHFGHGEFGFHHHFHCE1?BFGHHGHHGFEHHHDFGEFGFGHHFFGGGEGFFGGFEHGFHGEHHGFHHHHGGGC>><<-<--.0000000/.00000.-;..0000000;9000000009000-----//9///9//99.////;////99////.;./.;/..99.//;.////;//9//99///
@M03495:530:000000000-LYBTV:1:1107:26895:11412 1:N:0:GTGACGTT+ATCTGGGA
GTCAGCATGTGAGCTTTGGAATTAGTAAATTCGTTGACGACAGAAGGAGCAAGATAACGACCACAGGGAGGGTGGTTTATCAACGGCAAAATATAGATCGGAAGAGCACACGTCTGAACTCCAGTCACGTGACGTTATCTCGTATGCCGTCTTCTGCTTGAAAAAAAAAAAAAAACAAAAACACATGATCATCCTCGCTATCGGAGATAGTACAACTGTCGCATGTACCAATCGGGTGTACACGATATAAT
+
CCDCCFFFFFFFGGGGGGGGGGHHHHHHHHHHGHHHHHGFGGGHHHHHHHHHHHHHHHGGGGGHHHHGGGGGFFGGGHHHHHFEEEGGEHHHGHHHHHHHGGGGHHHHHHHGHHHGHHHHHHHHHHHHGFGHGG?FGHGHHHFGHHFFGAFHGHHHGGHHHCGHHGGGCD:A:-9:.;....9..00000000000.-9../.-.--/:;0000000/0:..-..;000000/:.-.--0000.9..-000
@M03495:530:000000000-LYBTV:1:1107:8204:11429 1:N:0:GTGACGTT+ATCTGGGA
GTCAGCATGTGAGCTTTGGATGGTTCTGGTTTATCAACGGCAAAATATAGATCGGAAGAGCACACGTCTGAACTCCAGTCACGTGACGTTATCTCGTATGCCGTCTTCTGCTTGAAAAAAAAAAAAAACAACGAAGGTGCGCAAAAGACGGAGCTGCTATACGGAGATGATAACTATTATATGTGTTCAACATAGAAATAATAAACAAAAAGACTGATATGTGATGTAACCGAGCGAGGAATTAGTGATCG
+
CCDDDFFFFFFFGGGGGGGGGGGGHHHHHHHHHHHHHHGGGGGHHHHHHHHHHHGGGGHHHHHHHGHHHGHHHHHHHHHHHHEGGHGGGGHHHHHHGGHHHHGGGHGHHHHHHHGHHHHGGGC?><>-.<..<<..<000--<--//./....-<0000000....-/00000000000000000:/00000/00<0<000000000.....</:00000000:000:000-9-------/0000<0000.
@M03495:530:000000000-LYBTV:1:1107:5198:11432 1:N:0:GTGACGTT+ATCTGGGA
GTCAGCATGTGAGCTTTGGAGTGAAATCTCTTGTCTTAAGGAATAAAGGAAAAAGATTCCGTCGGAGGCTCGGTGCTCTACAGGTTCAACCTTTGTACTCTATTATTGCCTCACATTCCATCTCTTGTGAAAATATATTTGATTGGCTTTTCTGCAGGTTGTTTGCCAGGACTTTCCAAGACCTCCACTAGAAAACACAATAAACTTTTTGGAAGCTGGACAACTATCTTCATTTTTCAGAAACAGTGAAC
+
BABAAFFFFFFFGGGGGGGGGAFGGHHHHHHHHFEGHHHHGHHFFHHGFGHHHFGGGHHHHGGGGGGGGHHGGGGGHHHHHHB3GGHHFHHHGHHFFHBGHHHHHHHHGHGHHHHHHHGHHHHHHFHHHGFFHHHHHHGHHEFFHHHHHHHGHHGGHHFHHDGHGHFHGHHHFHFHHHGHAGFBHHHHHHFFDGGGHFE<DGFDGHHGFHCCHHBEHFCHHHHEHH0<CGFGGGGGGGGFEFFCFGB;0;0
@M03495:530:000000000-LYBTV:1:1107:9099:11436 1:N:0:GTGACGTT+ATCTGGGA
GTCAGCATGTGAGCTTTGGAGTGAAATCTCTTGTCTTAAGGAATAAAGGAAAAAGATTCCGTCGGAGGCTCGGTGCTCTACAGGTTCAACCTTTGTACTCTATTATTGCCTCACATTCCATCTCTTGTGAAAATATATTTGATTGGCTTTTCTGCAGGTTGTTTGCCAGGACTTTCCAAGACCTCCACTAGAAAACACAATAAACTTTTTGGAAGCTGGACAACTATCTTCATTTTTCAGAAACAGTGAAC
+
BBCCCFFFFFFFGGGGGGGGGGHHHHHHHHHHHHHHHHHHHHHHHHHHHHHHHHGGHIHHHIHGGGGGGHHGGGGGHHHHHHHHHHHHHHHHHHHHHHHHHHHHHHHHHHHHHHHHHHHHHHHHHHHHHHHHHHHHHHHHHHHHGHHHHHHHHHHHHHHHHGHHHHHHHHFHHHHHHHHHHHHHHHHHHHHGHHHHHHHGHGGBGHHHHHGGFGHHHHGFFHHHHHHCHFGGGGGGGGGEBFFFGGFGFF0
@M03495:530:000000000-LYBTV:1:1107:25670:11444 1:N:0:GTGACGTT+ATCTGGGA
GTCAGCATGTGAGCTTTGGAGTGAAATCTCTTGTCTTAAGGAATAAAGGAAAAAGATTCCGTCGGAGGCTCGGTGCTCTACAGGTTCAACCTTTGTACTCTATTATTGCCTCACATTCCATCTCTTGTGAAAATATATTTGATTGGCTTTTCTGCAGGTTGTTTGCCAGGACTTTCCAAGACCTCCACTAGAAAACACAATAAACTTTTTGGAAGCTGGACAACTATCTTCATTTTTCAGAAACAGTGAAC
+
BABBCFFFFFFFGGGGGGGGGGHHHHHHHHHHHHHHHHHHHHHHHHHHHHHHHHGGHHIHHHHGGGGGGHHGGGGGHHHHHHHHHHHGHHHHHHHHHHHGHHHHHHHHHHHHHHHHHHHHHHHHHHHHHHHHHHHHHHHHHFHHHHHHHHGHHFHFHHHHHGHHHHHHHHHHHGGGHHHHHGHHHHHHHHH1=GHHGHGEHGHHHHHHHHGGEFCHHHHFHGHHHHCGGHGGGGGGGGGGFFFFGGFF0B0
@M03495:530:000000000-LYBTV:1:1107:13852:11453 1:N:0:GTGACGTT+ATCTGGGA
GTCAGCATGTGAGCTTTGGAGTGAAATCTCTTGTCTTAAGGAATAAAGGAAAAAGATTCCGTCGGAGGCTCGGTGCTCTACAGGTTCAACCTTTGTACTCTATTATTGCCTCACATTCCATCTCTTGTGAAAATATATTTGATTGGCTTTTCTGCAGGTTGTTTGCCAGGACTTTCCAAGACCTCCACTAGAAAACACAATAAACTTTTTGGAAGCTGGACAACTATCTTCATTTTTCAGAAACAGTGAAC
+
CCDDCFFFFFFFGGGGGGGGGGHHHHHHHHHHHHHHHHHHHHHHHHHHHHHHHHGGHIIIHIHGGGGGGHHGGGGGHHHHHHHHHHHHHHHHHHHHHHHHHGHHGHHHHHHHHHHGHHHHHHHHHHHHHHHHHHHHHHHHHHHHHHHHHHHHHHHHHHHHHGHHHHHHHHHHHHDGHHHGFGGHHHHGHHHDHHHHHHHGHHHHHHHHHHGGHHFHHHGHGGHHHHGGHGGGGFGGGGGGGBBFFFCFCF0
@M03495:530:000000000-LYBTV:1:1107:21083:11462 1:N:0:GTGACGTT+ATCTGGGA
GTCAGCATGTGAGCTTTGGAGTGAAATCTCTTGTCTTAAGGAATAAAGGAAAAAGATTCCGTCGGAGGCTCGGTGCTCTACAGGTTCAACCTTTGTACTCTATTATTGCCTCACATTCCATCTCTTGTGAAAATATATTTGATTGGCTTTTCTGCAGGTTGTTTGCCAGGACTTTCCAAGACCTCCACTAGAAAACACAATAAACTTTTTGGAAGCTGGACAACTATCTTCATTTTTCAGAAACAGTGAAC
+
CCCDDFFFFFFFGGGGGGGGGGHHHHHHHHHHHHHHHHHHHHHHHHHHHHHHHHGGHIIHHHHGGGGGGHHGGGGGHHHHHHBGHHHHHHHHHHHHHHHHHHHHHHHHHHHHHHHGHHHHHHHHHHHHHHHHHHHHHHHHHHHHHHHHHHGHHHHHGHHHHFHHHHHHHGHGHH?GHHHHGHCGHHHHHHHGHHHHHHEEHHGHHHHHHGGGEGHGHHCGHHHHHH0;GGFFGFGGGFGFGB0CFG;C0F0
@M03495:530:000000000-LYBTV:1:1107:20482:11469 1:N:0:GTGACGTT+ATCTGGGA
GTCAGCATGTGAGCTTTGGAATTAGTAAATTCGTTGACGACAGAAGGAGCAAGATAACGACCACAGGGAGGGTGGTTTATCAACGGCAAAATATAGATCGGAAGAGCACACGTCTGAACTCCAGTCACGTGACGTTATCTCGTATGCCGTCTTCTGCTTGAAAAAAAAAAAAAGTAACAATAAGTCGACAAGATAAAAGCCACTATGCATGCCAAGAGAAGCACATACACTCGTCAGCTGGCGTGATCAAG
+
BCCCCFFFFFFFGGGCGGGGGGHHHHHHHHHHGHHHHHGGGGGHHHHHHHHHHHHHHHGGGGGHHHHGGGGGFGGGGHHHHHEHFGGGGHHHHHHHHHHHGGGGHHHHHHHGHHHGHHHFHHHHHHHHGFGHGGGGHHGHHHFGHHGHGGGHGHHHHHHHHCHHHEECE?9--.0090;00;0009..:.-./:00;09..//9/0000000000:../0/00//000000/..9..000/.:.;./0000
@M03495:530:000000000-LYBTV:1:1107:16563:11472 1:N:0:GTGACGTT+ATCTGGGA
GTCAGCATGTGAGCTTTGGAGTGAAATCTCTTGTCTTAAGGAATAAAGGAAAAAGATTCCGTCGGAGGCTCGGTGCTCTACAGGTTCAACCTTTGTACTCTATTATTGCCTCACATTCCATCTCTTGTGAAAATATATTTGATTGGCTTTTCTGCAGGTTGTTTGCCAGGACTTTCCAAGACCTCCACTAGAAAACACAATAAACTTTTTGGAAGCTGGACAACTATCTTCATTTTTCAGAAACAGTGAAC
+
CCCDCFFFFFFFGGGGGGGGGGHHHHHHHHHHHHHHHHHHHHHHHHHHHHHHHHGGHIHHHHHGGGGGGHHGGGGGHHHHHHHHHHHHHHHGGHHGHHHHHHHHHHHHHHHHHHHHHHHHHHHHHHHHHHHHHHHHHHHHHGHHHHHHHHHHHHGHGHHHHGHHHHHHHHHGHHGHHGFHHGHHHHHHHHGFGGHHHHHEGFHHHHHHHHGGHHGEHHHFHHHHGH00CCBFFFGGGGGFGGFBFGBFFG0
@M03495:530:000000000-LYBTV:1:1107:15031:11485 1:N:0:GTGACGTT+ATCTGGGA
GTCAGCATGTGAGCTTTGGAGGGCAAGAAGTGTGGTTTATCAACGGCAAAATATAGATCGGAAGAGCACACGTCTGAACTCCAGTCACGTGACGTTATCTCGTATGCCGTCTTCTGCTTGAAAAAAAAAAAAAAAAGAAAACTAATACGCGCATAAGTAGAATGCTAGATACCAGACAATACGATCAAAAGAGCTAGCGACATGTAGTGAATATAGTGAGTTGCACACTATGTCTTATTACAGTACTTGTG
+
CCDEEFFFFFFFGGGGGGFGGGGGGGGHHHFGFGGHFHHHHHHHGGGGGHHHHHHHHHHHGGGGHHHHHHHGHHHGHHHHHHGHHHHHGHHHGGFGHHFHHHGGHHHHGGGHGHHHHHHHHHHHHGGGC><-----.../</0<0111<.---..:1111<11111110111000..//010.9...<00/.//0000---<.0<11</1<11111111011<100:.//111:1111111101111111<
@M03495:530:000000000-LYBTV:1:1107:24287:11512 1:N:0:GTGACGTT+ATCTGGGA
GTCAGCATGTGAGCTTTGGAGGGCAAGAAGTGGTTGTGACTGGTTTATCAACGGCAAAATATAGATCGGAAGAGCACACGTCTGAACTCCAGTCACGTGACGTTATCTCGTATGCCGTCTTCTGCTTGAAAAAAAAAAAAAAGCAGTCACAGAACTCCAGTATACGATTTACGAGTCTGTAGCATTCACATGTTCGTATATTGGTATCACATATATAGGTTGCATTACATTATGGCGTCGATGACTATCAG
+
CCCCCFFFFFFFGGGGGGGGGGGGGGGHHHFHHHGGGGHHHHHHHHHHHHHHGGGGGHHHHHHHHHHHGGGGHHHHHHHGHHEFHHHHHHHHHHHHGHHHGGGGHHGHHHGGHHHHGGGHGGHHHHHFGFGHCCGGC/---<..</0<0:0000/;00;00;000..;..0;9.../09;0900;00000;0009..;/:;00090:0090900;00;000/;000090000009;-9;--.000000:00
@M03495:530:000000000-LYBTV:1:1107:22554:11532 1:N:0:GTGACGTT+ATCTGGGA
GTCAGCATGTGAGCTTTGGATGGTTCTGGTTTATCAACGGCAAAATATAGATCGGAAGAGCACACGTCTGAACTCCAGTCACGTGACGTTATCTCGTATGCCGTCTTCTGCTTGAAAAAAAAAAAAAAAAAATGAGCTAATAGCATATCTGAACAACTAATGAATCAGTGATGATAACATTAATTTCAGATTCAGTACTTATGAGGTTTATTAAGTATCTGAAATGACGAGTGCGATCGTGACAGTACATA
+
DEEDEFFFFFFFGGGGGGGGGGGGHHHHHHHHHHHHHHGGGGGHHHHHHHHHHHGGGGHHHHHHHGHHHGHHHHHHHHHHHHEGGHGGGGHHFHHHFGHHHHGGGHGHHHHHHHHHHHHGGGGDB/>-----.01<01011<11111111111:1:.000111:111011111<1:100:11111::111111:111111111:1///:011:11111<11110<110.<-..1-..<-/./910<11111
@M03495:530:000000000-LYBTV:1:1107:14601:11567 1:N:0:GTGACGTT+ATCTGGGA
GTCAGCATGTGAGCTTTGGAATTATTCGTTGACGACAGAAGGAGCAAGATAACGACCACAGGGAGGGTGGTTTATCAACGGCAAAATATAGATCGGAAGAGCACACGTCTGAACTCCAGTCACGTGACGTTATCTCGTATGCCGTCTTCTGCTTGAAAAAAAAAAAAACTAAACACATAAAGAACGCAGTACAAATACTAAATGTAGTCACAACAGAAACTGAATAAGAAGATCGCTAACACAAACAACTA
+
DDCCDFFFFFFFGGGGGGGGGGHHHHHHHHHHHGGGGGHHHHHHHHHHHHHHHGGGGGHHHHGGGGGEFGGGHHHHHHHGGGEEGHHHHHHHHHHGGGGHHHHHHHGHHHGHHHHHHHHHHHHGFGHGGGGHHGHFHGGHHHHGGGHGHHHHHHHFGHHG@AE@::;-.0;0:0::.;00:00:/.:--.00000:0;00:0:00:0;00000..//00/00000000;0:000;..../0:.......0;
@M03495:530:000000000-LYBTV:1:1107:5936:11572 1:N:0:GTGACGTT+ATCTGGGA
GTCAGCATGTGAGCTTTGGAATTAGTAAATTCGTTGACGATAGAAGGAGCAAGATAACGACCACAGGGAGGGTGGTTTATCAACGGCAAAATATAGATCGGAAGAGCACACGACTGAACTCCAGTCACGTGACGTTATCTCGTATGCCGTCTTCTGCTTGAAAAAAAAAAAATAGCAGATAAAAACACAGGAATAAAGGACAATCTAGATAGTAAAACAACAGAAATGAGGTGTGAAAGTACATGCAACGG
+
DDDDDFFFFFFFGGGGGGGGGGHHHHHHHHHHGFHHHHGGGGGHHHHHHHHHHHHHHHGGGGGHGHHGGGGGFGGFGHHHHHHHGGGGGHHHHHHHHHHHGGGGHHHHHHHGGGGGHHHGHHHHFFHHG@GHGGFGHCBGHHFGHHHHGEEHGFHHHHHHHGHGHGCEGF-9900000/000;00.......9090000/./.000000;00990000...;9/000000/;.0.9000000;0;0000-:
@M03495:530:000000000-LYBTV:1:1107:15111:11572 1:N:0:GTGACGTT+ATCTGGGA
GTCAGCATGTGAGCTTTGGAATTAGTAAATTCGTTGACGACAGAAGGAGCAAGATAACGACCACAGGGAGGGTGGTTTATCAACGGCAAAATATAGATCGGAAGAGCACACGTCTCAACTCCAGTCACGTGACGTTATCTCGTATGCCGTCTTCTGCTTGAAAAAAAAAAAATAAATATAACATATATTAGAGGTGATATAGAACACTATATGTATGAGATGTGTAGTGAAACAGACATCTTACCACTGAT
+
EEEEEFFFFFFFGGGGGGGGGGHHHHHHHHHHGHHHHHGGGGGHHHHHHHHHHHHHHHGGGGGHHHHGGGGGEGGGGHHHHHGHEGGGGHHHHHHHGHHHGGGGHHHHHHHGHHHHHHHHHHHHHHHHGHHHGGFGHHDHHHFGHHHHGGGHGHHHHHHHGHHHHGGGGG?-.:11:11<11011<:11<110/<.111111<10//0/111111<<11110<<1111/1110///:/<011<1/100001
@M03495:530:000000000-LYBTV:1:1107:16464:11595 1:N:0:GTGACGTT+ATCTGGGA
GTCAGCATGTGAGCTTTGGAGTGAAATCTCTTGTCTTAAGGAATAAAGGAAAAAGATTCCGTCGGAGGCTCGGTGCTCTACAGGTTCAACCTTTGTACTCTATTATTGCCTCACATTCCATCTCTTGTGAAAATATATTTGATTGGCTTTTCTGCAGGTTGTTTGCCAGGACTTTCCAAGACCTCCACTAGAAAACACAATAAACTTTTTGGAAGCTGGACAACTATCTTCATTTTTCAGAAACAGTGAAC
+
CBCCCFFFFFFFGGGGGGGGGGHFHHHGHHHHHHHHHHHHHGFHGHHHHHHHHHGGHHHHHHHGGGGGGHHGGGGGHHHHHHHGHGFHHHHHHHHHHHGHHHHHHHHHHHHHHHHHHHHGHGHHHHHHHHHHBFHHHHHHHHHHHFHHGHHHHHGHHGHHHGHHHHHHHHHHHHGHHHHHHHHHHHHHHHHFGHHHHFECFHHFHHHHHHGGHHFFHHHHHHHHFFCCGGGGGGGGGGFFFFGFBF;FFG0
@M03495:530:000000000-LYBTV:1:1107:4890:11604 1:N:0:GTGACGTT+ATCTGGGA
GTCAGCATTTGAGCTTTGGAGTGAAATCTCTTGTCTTAAGGAATAAAGGAAAAAGATTCCGTCGGAGGCTCGGTGCTCTACAGGTTCAACCTTTGTACTCTATTATTGCCTCACATTCCATCTCTTGTGAAAATATATTTGATTGGCTTTTCTGCAGGTTGTTTGCCAGGACTTTCCAAGACCTCCACTAGAAAACACAATAAACTTTTTGGAAGCTGGACAACTATCTTCATTTTTCAGAAACAGTGAAC
+
AABBBFFFFFFFGGGGGGGGGGHHHHHHGHHHHHHHHHHGHHHHHHHHHHHHHHGGHHHHHHHGGGGGGEHGGGGGHHHHHHF?GGHHHHHGGFHHHGGHHHHHHHHHHHHHHHHHHHHHHHHHHHHFGHFHHHHHHHHHEHHHHHEHHGHGGHHHHHHHHGHHHHHHHHHHHHGHHGBHFGHHFGHHHFH1FHHHHGGEGHHHHHFHHHGF/CCG:GCGHFFGFHFGHBFGGGGGGGGF00;:BF;FFF;
@M03495:530:000000000-LYBTV:1:1107:24377:11615 1:N:0:GTGACGTT+ATCTGGGA
GTCAGCATGTGAGCTTTGGAATTAGTAAATTCGTTGACGACAGAAGGAGCAAGATAACGACCACAGGGAGGGTGGTTTATCAACGGCAAAATATAGATCGGAAGAGCACACGTCTGAACTCCAGTCACGTGACGTTATCTCGTATGCCGTCTTCTGCTTGAAAAAAAAAAACATGAACACTTCACTCTTGTGCACATCTCTTCACCGATGTATGATCTATGATAATTATACAGCTAGACACTCATATATTA
+
DCDDDFFFFFFFGGGGGGGGGGHHHHHHHHHHGHHHHHGGGGGHHHHHHHHHHHHHHHGGGGGHHHHGGGGGGGGGGHHHHH@GFGGGGHHHHHHHHHHHGGGGHHGHHHHGHHHGHHHHHHGHHHHHGFHHGGGFFGFHHHGGHHHHGGGHGHHHHGHHFGHFHGGCG?:.9000900;0900000009000000;00;00:000.--9.0000000;09000000:000000000000/0//0000900
@M03495:530:000000000-LYBTV:1:1107:8078:11626 1:N:0:GCGACGTT+ATCTGGGA
GTCAGCATGTGAGCTTTGGTCCAGCCTGAGTCCTGGTTTATCAACGGCAAAATATAGATCGGAAGAGCACACGTCTGAACTCAAGTCACGTGACGTTATCTCGTATGCCGTCTTCTGCTTGAAAAAAAAACAGGAACTCTAAAAAGCCCCCCCTGCTGGCGACTTTACATAGGACCTGCCCCCGTGTGAGGCATCAATCTACTGCCGAAGCAATGGCGGCAGTGTAAACGTTCGCGCTCGAGACACTCTCC
+
1>1AAFFFF@@DGGFFFGB1GGCBFCCGGC1DFA10A1FFHGHHHGCCGGAFFHEDBFFEE?AFECGGHH0GE0/FG12@1F1B@21FGCCE>AE//B/2B2F?>GFD1E?@FEGB1BFGF01BBGG@////@/@??11?11??1/<0..<--<../0/.----.0;000<000/.//;AAE@-....00.;:99///9/;F/9//-9--;/9///-;;---;/////9-A------;A-----9-/;///
@M03495:530:000000000-LYBTV:1:1107:11248:11638 1:N:0:GTGATGTT+ATCTGGGA
GTCAGCATGTGAGCTTTGGTCCAGCCTGAGTCCTGGTTTATCAACGGCAAAATATAGATCGGAAGAGCACACGTCTGAACTCCAGTCACGTGATGTTATCTCGTATGCCGTCTTCTGCTTGAAAAAAAAAAAAACAAAGGAAAAGATACAGATGAGGGAGGAGAAGACAAAAAAGAACAAAACATATACGACGAAAGCTGCATCGGCAGCACAGTGACTAAAGCGTGTGAAGTCCAGAACGGTGGTGAAGG
+
DDEDDFFFFFFFGGGGGGGGGGHHHGHHHHHHHHHHHHHHHHHHHGGGGGHHHHHHHHHHHGGGGHHHHHHHGHHHGHHHGHHHHHHHHGHHGHHGHHHHHHHGGHHHHGGGHGHHHHHHHHGHHHGGGGFA/<...<0000000.111<111110/...-..../0//</..-99./</....01111...---..<000/11..---...//<1:1<10<01...<.1:1<111<0//...9...1010
@M03495:530:000000000-LYBTV:1:1107:10697:11644 1:N:0:GTGACGTT+ATCTGGGA
GTCAGCATGTGAGCTTTGGTTTATCAACGGCAAAATATAGATCGGAAGAGCACACGTCTGAACTCCAGTCACGTGACGTTATCTCGTATGCCGTCTTCTGCTTGAAAAAAAAAAAAACACATAAGAAGAAACCAACAGTTCGTCAGACTGAAACATAGGACAGAAAAATACAAGGCACGATAATGCAACAAATATAACAAAATATACGATTAACACAGAAGAGCAGAGCGAGCAGGATAGATAAGAGAGTA
+
EDEEEFFFFFFFGGGGGGGGGGHHHHHHGGGGGHHHHHHHHHHHGGGGHHHHHHHGGHHGHHHHHHHHHHHHGHHHGGGGHH4GGHGGHHHHGGGHGHHHHHHHHHHHHGGGCB>B///0/1111111110>0....0111....<100<0<00/011000:./00/..<0000.......<.1<1<10..<1111110<..00111:....1110.:0:BBA/BB/./-----/..0<0<11<01:/.01
@M03495:530:000000000-LYBTV:1:1107:17256:11649 1:N:0:GTGACGTT+ATCTGGGA
GTCAGCATGTGAGCTTTGGTCCGCCTGGTTTATCAACGGCAAAATATAGATCGGAAGAGCACACGTCTGAACTCCAGTCACGTGACGTTATCTCGTATGCCGTCTTCTGCTTGAAAAAAAAAAAAAAAAACACTATGAATACCAAACAACAGACCTGATATATGAAAAAAACAAAAAAATAGATCGATCTCGCACTCATAATCCAAGCAACTACGATTGGAATGTGCAAATGTAGGATACCATAGCGTGAT
+
DCDEEFFFFFFFGGGGGGGGGGGGGGHHHHHHHHHHHGGGGGHHHHHHHHHHHGGGGHHHHHHHGGHHGHHHHHHHHGHHHGBFHGGFGHHHHHHGGHHHHGGGHGHHHHHHHHHHHHGGGGC>/<-<-<.C.0/1111:10<00......//..0//:111<1<111.--......--.00<:1....<1..---</11111<000.//.<0<.<<...0<0011111111<110010000<<00-<.<<
@M03495:530:000000000-LYBTV:1:1107:18736:11683 1:N:0:GTGACGTT+ATCTGGGA
GTCAGCATGTGAGCTTTGGTTTATCAACGGCAAAATATAGATCGGAAGAGCACACGTCTGAACTCCAGTCACGTGACGTTATCTCGTATGCCGTCTTCTGCTTGAAAAAAAAAAAAAAACCACCTGTGATAAGAACAACATCTTTCGGCCTCACGATTTGATATAGTTAAAGACGCTACACGACAGAGTCTATCTCTATAGATGTGCTACATTTGCGTCGTGTGAGTACGTCTATATCTACGTGGTTTCAA
+
CBCDEFFFFFFFGGGGGGGGGGHHHHHHGGGGGHHHHHHHHHHHGGGGHHHHHHHGHHHGHHHHHHHHHHHHGHHHGGGGHH4FFGGGHHHHGGGHGHHHHHHHHHHHHGGGGDB/><</....00<111<1111///<./01111.--.<.0...<..11:111111<1111/<99.-</.<---//10111111111<11111111<1011<11-<---...1:111././<1111111../....<11
@M03495:530:000000000-LYBTV:1:1107:16409:11690 1:N:0:GTGACGTT+ATCTGGGA
GTCAGCATGTGAGCTTTGGAATTAGTAAATGTTGACGACAGAAGGAGCAAGATAACGACCACAGGGAGGGTGGTTTATCAACGGCAAAATATAGATCGGAAGAGCACACGTCTGAACTCCAGTCACGTGACGTTATCTCGTATGCCGTCTTCTGCTTGAAAAAAAAAAAAAAAAGATCTACGTGTCTGACACTCAATCCTCCTCTATCAGCGAAGTGGACGTATATACAAGACTAGAGGTTTAGTCTTGGA
+
DCDDDFFFFFFFGGGGGGGGGGHHHHHHHHHHHHHHGGGGGHHHHHHHHHHHHHHHGGGGGHHHHGGGGGFFGGGHHHHHHHEFEGGHHHHHGHHHHHGGGGHHHHHHHGHHHGHHHHHHHHHHHHGGHHGGFGHHHHHHGGHHHHGGGHGHHHHHHHFHHHHGGGGGCB-9:-..00;00../:/00;000;//000/00///000;000.9--.0000-;.00000000//00000/0/0;00000000
@M03495:530:000000000-LYBTV:1:1107:12749:11701 1:N:0:GTGACGTT+ATCTGGGA
GTCAGCATGTGAGCTTTGGAGACTGGTTTATCAACGGCAAAATATAGATCGGAAGAGCACACGTCTGAACTCCAGTCACGTGACGTTATCTCGTATGCCGTCTTCTGCTTGAAAAAAAAAAAAGAAAAGGGATGAAGCAATACAAATGGTAAGCGTTAGTGAATGATACGAGATAAGAGATTAATCATCCAAGCTGACATCGTCGGAATACACAACACAGTCGTGTACTGAACGTATGCATATAGTTAGAG
+
CCCDDFFFFFFFGGGGGGGGGGGHHHHHHHHHHHHGGGGGHHHHHHHHHHHGGGGHHGHHHHGHHHGHHHHHHHHHHHHGGGBFEFGHHGHHHGGHHHHGGGHGHHHHHHGHHHHHGGGDB<///0000///0.11<110111111100=0000-<.<.000000000:.....00000/0000000000900.000/0;0...:--;.0:000......0;.:.9/000000...0/0:0000000;00:
@M03495:530:000000000-LYBTV:1:1107:24131:11704 1:N:0:GTGACGTT+ATCTGGGA
GTCAGCATGTGAGCTTTGGAATTAGTAAATTCGTTGACGACAGAAGGAGCAAGATAACGACCACAGGGAGGGTGGTTTATCAACGGCAAAATATAGATCGGAAGAGCACACGTCTGAACTCCAGTCACGTGACGTTATCTCGTATGCCGTCTTCTGCTTGAAAAAAAAAAAAACATATAAAATCTAAAAACAGTAGCATATTCATATGTTCATATCATTATTAGTAATACATTGTATGCTCTATAGCCCTG
+
DDEEEFFFFFFFGGGGGGGGGGHHHHHHHHHHGHHHHHGGGGGHHHHHHHHHHHHHHHGFGGGHHHHGGGGGEFGGGHHHHHFGEGGGGHHHHHHHHHHHGGGGHHHHHHHGHHHGHHHHHHHHHHHHGHHHGGGGHHGHHHGGHHHHGGGGGHHHHHHHFGHHHGGGGG<9-..0<<1111<01:1100../11:111111<11:111111<11111111111111<:101111<111111111110//.
@M03495:530:000000000-LYBTV:1:1107:19555:11721 1:N:0:GTGACGTT+ATCTGGGA
GTCAGCATGTGAGCTTTGGAGTGAAATCTCTTGTCTTAAGGAATAAAGGAAAAAGATTCCGTCGGAGGCTCGGTGCTCTACAGGTTCAACCTTTGTACTCTATTATTGCCTCACATTCCATCTCTTGTGAAAATATATTTGATTGGCTTTTCTGCAGGTTGTTTGCCAGGACTTTCCAAGACCTCCACTAGAAAACACAATAAACTTTTTGGAAGCTGGACAACTATCTTCATTTTTCAGAAACAGTGAAC
+
BBBBBFFFFFFFGGGGGGGGGGHGHHHHHHHHHHHHHHHHHFFHHHHHHHHHHHGGHHHHHHHGGGGGGHHGGGGGHHHHHHBGGHHHHHHHHHHHHHHHGHHHHHHHHHHHGHHHHHHFHHHHHHHHHHHHGHHHHHHHGHHHHHHHHHHHHHHHHHHHHDHHGHFHHHHHHH?GHFHHAHHHHHHHHHG<FFFHHHHEHHHGHHHHHHGGFFHHHHGHHHHHHF<;GHGGGGGGGFFFFFFFGGB9CB0
@M03495:530:000000000-LYBTV:1:1107:15448:11728 1:N:0:GTGACGTT+ATCTGGGA
GTCAGCATGTGAGCTTTGGAGTGAAATCTCTTGTCTTAAGGAATAAAGGAAAAAGATTCCGTCGGAGGCTCGGTGCTCTACAGGTTCAACCTTTGTACTCTATTATTGCCTCACATTCCATCTCTTGTGAAAATATATTTGATTGGCTTTTCTGCAGGTTGTTTGCCAGGACTTTCCAAGACCTCCACTAGAAAACACAATAAACTTTTTGGAAGCTGGACAACTATCTTCATTTTTCAGAAACAGTGAAC
+
CCCCCFFFFFFFGGGGGGGGGGHHHHHHHHHHHHHHHHHHHHHHHHHHHHHHHHGGHIHHHHHGGGGGGHHGGGGGHHHHHHEGHHHHHHHHHHHHHHHHHHHHHHHHHHHHHHHHHHHHHHHHHHHHHHHHHGHHHHHHHHHHHHHGFHHHHHHHGHHHHEHHHHHHGHHHHHHHHHFHGHHHHHHHHHHFGHHHHFGEHHEFHHHHHHGGFGFFHHF:GHHGHH:CGGGGGGGGGGFFFBFBFFCFFF:
@M03495:530:000000000-LYBTV:1:1107:8076:11730 1:N:0:GTGACGTT+ATCTGGGA
GTCAGCATGTGAGCTTTGGAATTAGTAAATTCGTGATATAACGACCACAGGGAGGGTGGTTTATCAACGGCAAAATATAGATCGGAAGAGCACACGTCTGAACTCCAGTCACGTGACGTTATCTCGTATGCCGTCTTCTGCTTGAAAAAAAAAAAAAAAAATTAAAGAGTCAATGATGAATCAATCCAGTATAAGAATCACATAAGCCACGTCAATCAAGAAACTTAGTGACATATCAACTAGGTGCGCAG
+
CDDDDFFFFFFFGGGGGGGGGGHHHHHHHHHHGHGHHHHHHHGGGGGHHHHGGGGGEFGFGHHHHHHHGGGGGHHHHHHHHHGEFGGGHHHHHHHGHHHGHHHGHHHHHHHHGHHHGGFEFGFGHHGGGHHHGGGHGHGGHHHGHHHHGGGGGG:---9--.0:0000/00;;0000000000000/00:0:0000:;000;0;0:00/:9....0:0;00///0:;000000000:00/0;0/00:----
@M03495:530:000000000-LYBTV:1:1107:13964:11731 1:N:0:GTGACGTT+ATCTGGGA
GTCAGCATGTGAGCTTTGGAGTGAAATCTCTTGTCTTAAGGAATAAAGGAAAAAGATTCCGTCGGAGGCTCGGTGCTCTACAGGTTCAACCTTTGTACTCTATTATTGCCTCACATTCCATCTCTTGTGAAAATATATTTGATTGGCTTTTCTGCAGGTTGTTTGCCAGGACTTTCCAAGACCTCCACTAGAAAACACAATAAACTTTTTGGAAGCTGGACAACTATCTTCATTTTTCAGAAACAGTGAAC
+
DCCDDFFFFFFFGGGGGGGGGGHHHHHHHHHHHHHHHHHHHHHHHHHHHHHHHHGGHHIHHIHGGGGGGHHGGGGGHHHHHHFGGGHHHHHHHHHHHHHHHHHHHHHHHGHHHHHHHHHHHHHHHHHHHHHHHHHHHHHHHFHHFGFHHHHHGHHHHHHHHGHHHHHHHHGHHHDFGHFHGHHHHHHHGHHFBGHHHHHEHHHFFHHHHHGGHHGHGHFGGFHGHHHFHHGGGGGGGGGGFGFBFFCFFG0
@M03495:530:000000000-LYBTV:1:1107:9978:11739 1:N:0:GTGACGTT+ATCTGGGA
GTCAGCATGTGAGCTTTGGAGTGAAATCTCTTGTCTTAAGGAATAAAGGAAAAAGATTCCGTCGGAGGCTCGGTGCTCTACAGGTTCAACCTTTGTACTCTATTATTGCCTCACATTCCATCTCTTGTGAAAATATATTTGATTGGCTTTTCTGCAGGTTGTTTGCCAGGACTTTCCAAGACCTCCACTAGAAAACACAATAAACTTTTTGGAAGCTGGACAACTATCTTCATTTTTCAGAAACAGTGAAC
+
CCCCCFFFFFFFGGGGGGGGGGHHHHHHHHHHHHHHHHHHHHHHHHHHHHHHHHGGHIIHHHHGGGGGGHHGGEGGHHHHHHHHHHHHHHGGHHHHHHHHHHHHHHHHHHHHHHHGHHHHHHHHHHHHHFHHHHHHHHHHHHHHFFHHHHHHHHHHGHHHHFHHHHHGFHHHHHGHHGHHHHHHHHHHHGF>FGGGHHHGGFHHHHHHHHGG0CCGHFCGFFFHHGCCGCFFGGGGGGGF0;FBFEFFBB0
@M03495:530:000000000-LYBTV:1:1107:5586:11742 1:N:0:GTGACGTT+ATCTGGGA
GTCAGCATGTGAGCTTTGGAATTAGGGAGCAAGATAACGACCACAGGGAGGGTGGTTTATCAACGGCAAAATATAGATCGGAAGAGCACACGTCTGAACTCCAGTCACGTGACGTTATCTCGTATGCCGTCTTCTGCTTGAAAAAAAAAAAAAAAATGTAAGATAAGACCCAAGAGTAAACATAGATGAAACACAAACATACAGAACATGTGCAACGATATCTGTCGTCACAACATATCGAGCATATGATC
+
CBCCCFFFFFFFGGGGGGGGGGHFHHHHGGHHHHHHHHGGGGGHHHHGGGGGBFFEGHHHHHHHGGGGGHHHHHHHHHHHFG11?GHHGHHGGHHGHHHHHHHHHHHHGGHHGGGFFAGGFGFEGHFHDBDHGHHHHHHHHHHFHGGGDD;--:--.00000000;000/..:...000//////////////......///99//////////:9-9..-:///;.9..9//9.//9;.;..-//;////
@M03495:530:000000000-LYBTV:1:1107:9932:11756 1:N:0:GTGACGTT+ATCTGGGA
GTCAGCATGTGAGCTTTGGAGTGAAATCTCTTGTCTTAAGGAATAAAGGAAAAAGATTCCGTCGGAGGCTCGGTGCTCTACAGGTTCAACCTTTGTACTCTATTATTGCCTCACATTCCATCTCTTGTGAAAATATATTTGATTGGCTTTTCTGCAGGTTGTTTGCCAGGACTTTCCAAGACCTCCACTAGAAAACACAATAAACTTTTTGGAAGCTGGACAACTATCTTCATTTTTCAGAAACAGTGAAC
+
BABABFFFFFFFFGGGGGFFGGHHGHHGGHGHHHHHHHHHHFHHHHHHHHHHHHGGGHHHGHHGGGGGGHGGGEGGHHHHHFCEBFHGHHFGGHHGGFHHGHHHHHHHHHHGHHHHHHHGHHHHGFHHHFFFFGHHHHHHHHGHHHHHGHHHHHGFFGGGGDHHFHFHHHHHFG1??FGHH0GHHGHFGH1<1FFCAGEGHDD<GFGHHGGGFHFEHGFCHBFHHH0<CCFBFGGGGGGGGFFCCFB99;0
@M03495:530:000000000-LYBTV:1:1107:26193:11758 1:N:0:GTGACGTT+ATCTGGGA
GTCAGCATGTGAGCTTTGGAATTAGTAAATTCGTTGACGACAGAAGGAGCAAGATAACGACCACAGGGAGGGTGGTTTATCAACGGCAAAATATAGATCGGAAGAGCACACGTCTGAACTCCAGTCACGTGACGTTATCTCGTATGCCGTCTTCTGCTTGAAAAAAAAACAAAAAATCAATCAAGTCGTAAGCAGAGGACAGGGGACCCTGTTCCAACCGCCCTCTTGTCTGTAGACACGCAGAGTCTCAC
+
CBCBCFFFFFFFGGGGGGGGGGHHHHHHHHHHGHHHHHGFGGGHHHHGHHHHHHHHHHGGGGGHHHHGFEGG>FFEFHHHHHHHFGGGGHGHGFHHHHHHGFEGFHHHEHHG?CGGHHHHHFFGFGHHGGHFGGFFFF<GHHFFHHFHGDCHGHHHHHHGFFDGGGGGG.:....-./0:0000000...:.:0//:.:./...-.-../////////.;-9--://///;///////;.-:;-.;////9
@M03495:530:000000000-LYBTV:1:1107:22496:11766 1:N:0:GTGACGTT+ATCTGGGA
GTCAGCATGTGAGCTTTGGTCCAGCCTGAGTCCTGGTTTATCAACGGCAAAATATAGATCGGAAGAGCACACGTCTGAACTCCAGTCACGTGACGTTATCTCGTATGCCGTCTTCTGCTTGAAAAAAAAAAAAGCAACTCGGGACATCAGGGTATACCAACATAAGAGCACATAGTTAGTAGGTGACACTTGGTGGGTCTATTTGAAAACAGAAGTCACCCACGATAAAAATCTTCCAGCGAGCTATGAAG
+
CCCDDFFFFFFFGGGGGGGGGGHHHGHHHHHHHHHHHHHHHHHHHGGGGGHHHHHHHHHHHGGGGHHHHHHHGHHHGHHHHHFHGHHHHGHHHGGFGHHFHHHGGHHHHGFGHGHHHHHHFHHHGFGGGGGC//0<0<01<.<--.<0000</<0000<0../00:00/0./00;0000000000000000000..-9//000000000/.//00000;:.9.-;...000.0000:0;/---;;0000;0
@M03495:530:000000000-LYBTV:1:1107:7301:11772 1:N:0:GTGACGTT+ATCTGGGA
GTCAGCATGTGAGCTTTGGAGTGAAATCTCTTGTCTTAAGGAATAAAGGAAAAAGATTCCGTCGGAGGCTCGGTGCTCTACAGGTTCAACCTTTGTACTCTATTATTGCCTCACATTCCATCTCTTGTGAAAATATATTTGATTGGCTTTTCTGCAGGTTGTTTGCCAGGACTTTCCAAGACCTCCACTAGAAAACACAATAAACTTTTTGGAAGCTGGACAACTATCTTCATTTTTCAGAAACAGTGAAC
+
CCDDEFFFFFFFGGGGGGGGGGHHHHHHHHHHHHHHHHHHHHHHHHHHHHHHHHGGHIIHHIHGGGGGGHHGGGGGHHHHHHHHHHHHHHHHHHHHHHHHHHHHHHHHHHHHHHHHHHHHHHHHHHHHHHHHHHHHHHHHHHHHHGHHHHHHHHHHHHHHHGHHHHHHGHHHHHHHHHGHHGGHHHHHHHHDGHHHHHHGHHHHHHHHHHGGHHGGHHHHHGHHHF<CHHGGGGGGGGGGFFCFFGBFFF:
@M03495:530:000000000-LYBTV:1:1107:3789:11774 1:N:0:GTGACGTT+ATCTGGGA
GTCAGCATGTGAGCTTTGGAGTGAAATCTCTTGTCTTAAGGAATAAAGGAAAAAGATTCCGTCGGAGGCTCGGTGCTCTACAGGTTCAACCTTTGTACTCTATTATTGCCTCACATTCCATCTCTTGTGAAAATATATTTGATTGGCTTTTCTGCAGGTTGTTTGCCAGGACTTTCCAAGACCTCCACTAGAAAACACAATAAACTTTTTGGAAGCTGGACAACTATCTTCATTTTTCAGAAACAGTGAAC
+
CCCCCFFFFFFFGGGGGGGGGGHHHHHHHHHHHHHHHHHHHHHHHHHHHHHHHHGGHHHHHHHGGGGGGHHGGGGGHHHHHHFFGGHHHHHGGHHHHHGHHHHHHHHHGHHHHHHHHHHHHHHHHHHGHHDGDGGHHHHHHFHHHGHHGHHHHHHHHHHHHGHHGHHHHHGHHH?GGFHHGHHHGEHGHHH11>GHHFG.DFGHHGHHHHGGF0GHHHGCGHFEGH0CGHGFGGGGGGGFFFFCCF;F0;:
@M03495:530:000000000-LYBTV:1:1107:24070:11784 1:N:0:GTGACGTT+ATCTGGGA
GTCAGCATGTGAGCTTTGGAGTTGACGACAGAAGGAGCAAGATAACGACCACAGGGAGGGTGGTTTATCAACGGCAAAATATAGATCGGAAGAGCACACGTCTGAACTCCAGTCACGTGACGTTATCTCGTATGCCGTCTTCTGCTTGAAAAAAAAAAAATGACACAAAAGAAGAGCGGCAATTCGTACATGTTTTTAGGAAGGCCGATTGGTAAGACAGATTAATGCACAGATACTGACACTAGCGAGTG
+
BBABBFFFFFFFGFGGGGGGGFHHHHGGFGGGFFHGHHGHHHHHHHGGCCGHHFHG1EEEEFCEEGEHFHHGGGGGGHHFGGBGFHHHGAFFGFHHEGFGGEHGGHFHHHGHBFGHDGHECDCF</@>GHGCB0FGCGGHGHHHHGHHF<FGFC@<:---.99000/99./..;/./-----/9;.9:..;/;/9;.;9B/9...99--:.9//B///:.///9//;/:9/./;//:F/9//99//---9;
@M03495:530:000000000-LYBTV:1:1107:21221:11787 1:N:0:GTGACGTT+ATCTGGGA
GTCAGCATGTGAGCTTTGGAGTGAAATCTCTTGTCTTAAGGAATAAAGGAAAAAGATTCCGTCGGAGGCTCGGTGCTCTACAGGTTCAACCTTTGTACTCTATTATTGCCTCACATTCCATCTCTTGTGAAAATATATTTGATTGGCTTTTCTGCAGGTTGTTTGCCAGGACTTTCCAAGACCTCCACTAGAAAACACAATAAACTTTTTGGAAGCTGGACAACTATCTTCATTTTTCAGAAACAGTGAAC
+
CBCCCFFFFFFFGGGGGGGGGGHHHHHHHHHHHHHHHHHHHHHGHHHHHHHHHHGGHHHHHHHGGGGGGHHGGGGGHHHHHH@GHGHHHHHHGHHGHHHHHHHHHHHHHHHHHHHHHHHHHHHHHHHHHGHHHHHHHHHHHHHHHGHHHHHHHGHHHHHHHGHHHHGHGHAHHHHFHHDGEHHHHHHHHHGFGHGHEGHEHHHHGHHHHHGGBGFEHGFCGFFHGH;CHHGGGFFGGFFFFBBFFG0F;C;
@M03495:530:000000000-LYBTV:1:1107:19551:11802 1:N:0:GTGACGTT+ATCTGGGA
GTCAGCATGTGAGCTTTGGAGTGAAATCTCTTGTCTTAAGGAATAAAGGAAAAAGATTCCGTCGGAGGCTCGGTGCTCTACAGGTTCAACCTTTGTACTCTATTATTGCCTCACATTCCATCTCTTGTGAAAATATATTTGATTGGCTTTTCTGCAGGTTGTTTGCCAGGACTTTCCAAGACCTCCACTAGAAAACACAATAAACTTTTTGGAAGCTGGACAACTATCTTCATTTTTCAGAAACAGTGAAC
+
BAABBFFFFFFFGGGGGGGGGGHHHHHHHHGHHGHHFGGHFFHHHHHHGHHHHHGGHHHHHFHGGGGGGHGGGGGGHHHHHHBGHHHHHHHHHFHHHHHHHHHHHHHHGHHHHHHHHHHHHHHHHHHHHHHHHHHHHHHHHHHGGHHGHGHGHHHHGHHHHDHHGGHHHEGACHFGGGGHHGHHHHHHHGHGFGHFHHGEHHHHHHHHHHGGGFHHGHGFHHGFHH<CFHGGGGGGGGGGGF/CFGCF0C:
@M03495:530:000000000-LYBTV:1:1107:7715:11802 1:N:0:GTGACGTT+ATCTGGGA
GTCAGCATGTGAGCTTTGGAGTGAAATCTCTTGTCTTAAGGAATAAAGGAAAAAGATTCCGTCGGAGGCTCGGTGCTCTACAGGTTCAACCTTTGTACTCTATTATTGCCTCACATTCCATCTCTTGTGAAAATATATTTGATTGGCTTTTCTGCAGGTTGTTTGCCAGGACTTTCCAAGACCTCCACTAGAAAACACAATAAACTTTTTGGAAGCTGGACAACTATCTTCATTTTTCAGAAACAGTGAAC
+
CCCCCFFFFFFFGGGGGGGGGGHHHHHHHHHHHHHHHHHHHHHHHHHHHHHHHHGGHIHIHHHGGGGGGHHGGGGGHHHHHH3GHHHHHHHHHHHHHHHHHHHHGHHHHHHHHHHHHHHGGHHHHHHHHHHFHHHHGHHHHHHHHGHHFHHHHHGHHHHHHDHHHHHHHGHHHHFGHGGFHHHHHHHFHHG<<GGFHGG<GFFGFHHHHHGGECGHHHHHFHHHHHCCFHGGGGFGGGFFFBFFFGFFFF:
@M03495:530:000000000-LYBTV:1:1107:6365:11804 1:N:0:GTGACGTT+ATCTGGGA
GTCAGCATGTGAGCTTTGGAATTAGTAAATTCGTTGACGACAGAAGGAGCAAGATAACGACCACAGGGAGGGTGGTTTATCAACGGCAAAATATAGATCGGAAGAGCACACGTCTGAACTCCAGTCACGTGACGTTATCTCGTATGCCGTCTTCTGCTTGAAAAAAAAAAAAGAGAAGAAATCAGAAAACCACTTCGAGATAGACACAGCGTAAACTCAAAGTAAGGCATAGAGAAAAGCGATAAAGTATG
+
CCCCCFFFFFFFGGGGGGGGGGHHHHHHHHFGGGHHHHGGGGGFHHHHHHHHHHHHFGGGGGGEFGHGFGGGAFFEGHHHHH@GEFGEFFHGHHHHHHHHGGGGHHGHHHHGGHHGGHFHEHHHGGHHGGHHGGGFG/1@GHFGHHHHGGGHEHHFGHHHHCGHHGGGGG??..//9/:/9;0000;0//...000../..000009/..-.9..000000000000/;00000000//.;...900;900
@M03495:530:000000000-LYBTV:1:1107:15730:11834 1:N:0:GTGACGTT+ATCTGGGA
GTCAGCATGTGAGCTTTGGAGTGAAATCTCTTGTCTTAAGGAATAAAGGAAAAAGATTCCGTCGGAGGCTCGGTGCTCTACAGGTTCAACCTTTGTACTCTATTATTGCCTCACATTCCATCTCTTGTGAAAATATATTTGATTGGCTTTTCTGCAGGTTGTTTGCCAGGACTTTCCAAGACCTCCACTAGAAAACACAATAAACTTTTTGGAAGCTGGACAACTATCTTCATTTTTCAGAAACAGTGAAC
+
BBCCDFFFFFFFGGGGGGGGGGHHHHHHHHHHHHHHHHHHHHHHHHHHHHHHHHGGGHHHHHHGGGGGGHHGGGGGHHHHHHFHHHHHHHHHHHHHHHHHHHHHHHHHHHHHHHHHHHHHHHHHHHHHHHHHGHHHHHHHGGHHGHHHHHHHHHGHHGHHHDHHHHHHEEHHHHHHGHGHEHHHHAFHHHH1>GGHHHEEHFHGFFHHHHGGHHHHHHH.GHHGGFCCGGGFGGGGGGGBF;FFCFCGFF9
@M03495:530:000000000-LYBTV:1:1107:2398:11834 1:N:0:GTGACGTT+ATCTGGGA
GTCAGCATGTGAGCTTTGGTCCAGCCTGAGTCCTGGTTTATCAACGGCAAAATATAGATCGGAAGAGCACACGTCTGAACTCCAGTCACGTGACGTTATCTCGTATGCCGTCTTCTGCTTGAAAAAAAAAAAAAGAACAAACGCACATGTTTGAAACTCGAAGGAAATACGAGTACATATTAAAGTCCAAACACAATCAACAAACAACTCATCACAATACGCATATCCTAGACCACAGACACGTGCATGAA
+
CCCCCFFFFFFFGGGGGGGGGGHHHGHHHHGGGHHHHHHHHHHHHGGGEGHHHHHHHHHHHGGGGHHHHHHHGHHFGDGHHH@FGHHHHGHHEGGFEHEFFGHGGGGH3EEEHGGFHGFFFHFHFHGGC///>-..000<0..-<--00<00<D0:000../...;:00:...9.0;BB0C00C0900000.....:000/C9..;.;00000;0000;0.9...0000:0000/.;.0./9.....9990
@M03495:530:000000000-LYBTV:1:1107:16538:11835 1:N:0:GTGACGTT+ATCTGGGA
GTCAGCATGTGAGCTTTGGAGTGAAATCTCTTGTCTTAAGGAATAAAGGAAAAAGATTCCGTCGGAGGCTCGGTGCTCTACAGGTTCAACCTTTGTACTCTATTATTGCCTCACATTCCATCTCTTGTGAAAATATATTTGATTGGCTTTTCTGCAGGTTGTTTGCCAGGACTTTCCAAGACCTCCACTAGAAAACACAATAAACTTTTTGGAAGCTGGACAACTATCTTCATTTTTCAGAAACAGTGAAC
+
CDDDDFFFFFFFGGGGGGGGGGHHHHHHHHHHHHHHHHHHHHHHHHHHHHHHHHGGHIIHHHHGGGGGGHHGGGGGHHHHGHHHHHHHHHHHHHHHHHHHHGHHHHHHHHHHHHHHHHHHHHHHHHHHHGHHHHHHHHHHHGHHHFHHHHHHHHGHHHHHHGHHHHHGHHHHHHHHHHFGHHHHHHHGHHHGHHHHHHHCGHGHHHHHHHGGGHGHHHHFGHHHHHGGHHGGGGGGGGGGGGFFGGCGGG:
@M03495:530:000000000-LYBTV:1:1107:4055:11848 1:N:0:GTGACGTT+ATCTGGGA
GTCAGCATGTGAGCTTTGGAGTGAAATCTCTTGTCTTAAGGAATAAAGGAAAAAGATTCCGTCGGAGGCTCGGTGCTCTACAGGTTCAACCTTTGTACTCTATTATTGCCTCACATTCCATCTCTTGTGAAAATATATTTGATTGGCTTTTCTGCAGGTTGTTTGCCAGGACTTTCCAAGACCTCCACTAGAAAACACAATAAACTTTTTGGAAGCTGGACAACTATCTTCATTTTTCAGAAACAGTGAAC
+
BBCCBFFFFFFFGGGGGGGGGGHHGHHHHHHHHGHHHHHHHHHHHHHHHHHHHHGGFHHHHGGGGGGGGHGGGGGGHHFHFHBFGHHHHHHGFHHHHHHHHGHHHGHHHHHHHHHHHHHGHHHHHHHGHHHHHHHFHGHHHHHHGFGHHHHHHHHFHHHHHGHGHHFHHHEHHHHGGHHHGFHGFFFHFGF1=F>FGFGEDHHHHHHHHHGG0CHHHFHAHCGEGH0:GBFGGGGGGGGF0BCFFGFF099
@M03495:530:000000000-LYBTV:1:1107:27618:11850 1:N:0:GTGACGTT+ATCTGGGA
GTCAGCATGTGAGCTTTGGTCCAGCCTGAGTCCTGGTTTATCAACGGCAAAATATAGATCGGAAGAGCACACGTCTGAACTCCAGTCACGTGACGTTATCTCGTATGCCGTCTTCTGCTTGAAAAAAAAAAAAAACTGCAAGCTTCTCTTCATGAAATATATTTTTTACATGATCATCCATATTTCAACAATATAAACGCCGATCTCCAGGCGTACAGATAGACATTTAATTTTTAATTCGTGTTTTAGGC
+
BABBBFFFFFFFGGGGGGGGGGHHHGHHHGHHHHHHHHHHHHHHHGGGGGHHHHHHHHHGHEGGGHHHHHHHGHHHFFHHHHC3GHHHHGGHEGGFFHGBEFGGGHFHHGGEHGHHHHHHFHCF?CDCB////--.111110.C<00<D0<<=D000=D0CC00::-.000:0;00;0;B000;0000=0:00;9;00.--;-9-.;//;/.-99-;/://;///9B/B///9BB.;9B/.;A.;..9///
@M03495:530:000000000-LYBTV:1:1107:15571:11853 1:N:0:GTGACGTT+ATCTGGGA
GTCAGCATGTGAGCTTTGGACACAGGGAGGGTGGTTTATCAACGGCAAAATATAGATCGGAAGAGCACACGTCTGAACTCCAGTCACGTGACGTTATCTCGTATGCCGTCTTCTGCTTGAAAAAAAAAAACAGAAACTCTCATATACAGCCCCTTACCTTAACACCAATAATAACATTCCCATGCATGAAATCAACTTCTAAACATGACTCATATTTAGCACTAGTACATTTCACAGTTCCTATAATCTCC
+
CCCCCFFFFFFFGGGGGGGGGGHHHHGFGGGEFGEFHHHHHHHGGGGGHHHHHHHHHHHGGGGHHHHHHHGGHHGHHHHHHHBGFHHGHHHGGFGHEGHHHFGHHHHGGGHGHHHGHGHAFGHHGGGG@-..<>110>>111<0000000<..<C<//0<0;00/;.;:00000000;0000;:/0;00000000/;0B0000/00/0/0009000;////////9/////9/////////////:/:/9:
@M03495:530:000000000-LYBTV:1:1107:18874:11876 1:N:0:GTGACGTT+ATCTGGGA
GTCAGCATGTGAGCTTTGGAGTGAAATCTCTTGTCTTAAGGAATAAAGGAAAAAGATTCCGTCGGAGGCTCGGTGCTCTACAGGTTCAACCTTTGTACTCTATTATTGCCTCACATTCCATCTCTTGTGAAAATATATTTGATTGGCTTTTCTGCAGGTTGTTTGCCAGGACTTTCCAAGACCTCCACTAGAAAACACAATAAACTTTTTGGAAGCTGGACAACTATCTTCATTTTTCAGAAACAGTGAAC
+
CCDDDFFFFFFFGGGGGGGGGGHHHHHHHHHHHHHHHHHHHHHHHHHHHHHHHHGGHIHIHHGGGGGGGHHGGGGGHHHHHHHHHHHHHHHGGHHHHHHHHHHHHHHHHHHHHHHHHHHHHHHHHHHHHHHHHHHHHHHHHHHHHHHHHHHHHHGHGHHHHGHHHHHHHHGHHHFGHHGFGHHGHHHHHGGDFGHHHHHAGHBDGHGHHHGCHGHHHHHHHFHHHG0CGGGFGGFFGGFB:FFFFFCB0:;
@M03495:530:000000000-LYBTV:1:1107:18768:11894 1:N:0:GTGACGTT+ATCTGGGA
GTCAGCATGTGAGCTTTGGAATTGTAAATTCGTTGACGACAGAAGGAGCAAGATAACGACCTGGTTTATCAACGGCAAAATATAGATCGGAAGAGCACACGTCTGAACTCCAGTCACGTGACGTTATCTCGTATGCCGTCTTCTGCTTGAAAAAAAAAAAAAGAAAATAGCTACAATATTATACGCACAGAGTAAATATAAGTAAAATGCATACTCATATATCTCTGGATCATGTAGCAACAGAAGACTAC
+
CCCDDFFFFFFFGGGGGGGGGGHHHHHHHHHGHHHHHGGGGGHHHHHHHHHHHHHHHGGGGGHHHHHHHHHHHGGGGGHHHHHHHHHHHGGGGHHHHHHHGGHHGHHHHHHHHHHHHGHHHGGGGHHFHHHGGHHHHGDFHGHHHHHHHGHHGHGGG@C---.:./<000000:000<000000:..--/0/0:0:00<0000<000000000<:000000000000<000.000<00<0.<//000/00/
@M03495:530:000000000-LYBTV:1:1107:19924:11895 1:N:0:GTGACGTT+ATCTGGGA
GTCAGCATGTGAGCTTTGGAATTAGTAAATTCGTTGACGACAGAAGGAGCAAGATAACGACCACAGGGAGGGTGGTTTATCAACGGCAAAATATAGATCGGAAGAGCACACGTCTGAACTCCAGTCACGTGACGTTATCTCGTATGCCGTCTTCTGCTTGAAAAAAAAAAAAAGAAACGAGTAGCACAACATATGATAGCGAAGTGAAGAAAGACTGACAGAATATAGGGACACGTGAGGATCATCGATAG
+
DDDEEFFFFFFFGGGGGGGGGGHHHHHHHHHHGHHHHHGGGGGHHHHHHHHHHHHHHHGGGGGHHHHGGGGGFGGGGHHHHHGHFGGGGHHHHHHHHHHHGGGGHHHHHHHGHHHGHHHHHHHHHHHHGGHHGGGGHHHHHHGGHHHHGEEHGHHHHHHHHHHHHGGGEG-<-.<.:/9....1110//../1111:111----.01111//0//<00000/0:1<110./<...<.<..0//.1<</...
@M03495:530:000000000-LYBTV:1:1107:7686:11897 1:N:0:GTGACGTT+ATCTGGGA
GTCAGCATGTGAGCTTTGGAATTAGTAAATTCGTTGACGACAGAAGGAGCAAGATAACGACCACAGGGAGGGTGGTTTATCAACGGCAAAATATAGATCGGAAGAGCACACGTCTGAACTCCAGTCACGTGACGTTATCTCGTATGCCGTCTTCTGCTTGAAAAAAAAAAAAAATAGAACACTATTACGATATCGATCATATACACTCTAGACACGCTAAATTGATCCTGTGTGTCCACATCTATCCATGA
+
DDDDDFFFFFFFGGGGGGGGGGHHHHHHHHHHGHHHHHGGGGGHHHHHHHHHHHHHHHGFGGGHHHHGGGGGEFGGGHHHHHGHFGGGGHHGHHHHHHHHGGGGHHHHHHHGHHHGHHHHHHHHHHHHGHHHGGGGHHHHHHGGHHHHGGGHGHHGHHHHHHHHHGECG-A?--.00000//:/0000..<.-0....900000000/000000/.-.<.00000<0000000<:00000000<00/0000
@M03495:530:000000000-LYBTV:1:1107:24517:11929 1:N:0:GTGACGTT+ATCTGGGA
GTCAGCATGTGAGCTTTGGAGTGAAATCTCTTGTCTTAAGGAATAAAGGAAAAAGATTCCGTCGGAGGCTCGGTGCTCTACAGGTTCAACCTTTGTACTCTATTATTGCCTCACATTCCATCTCTTGTGAAAATATATTTGATTGGCTTTTCTGCAGGTTGTTTGCCAGGACTTTCCAAGACCTCCACTAGAAAACACAATAAACTTTTTGGAAGCTGGACAACTATCTTCATTTTTCAGAAACAGTGAAC
+
DCDDCFFFFFFFGGGGGGGGGGHHHHHHHHHHHHHHHHHHHHHHHHHHHHHHHHGGHHHIHIHGGGGGGHHGGGGGHHHHHHHHHHHHHHHHHHHHHHHHHHHHHHHHHHHHHHHHHHHHHHHHHHHHHHHHHHHHHHHGGDHHHHHHHHHHHHHHHHHHHEHHHHGHGHHHHHHHHHHGFHHHHHHHHHG>FGGHHHGCGDGHHHHHHHGGGHGHHHHGHHFEHHHGHHGGGGGGGGGFFCFFFG0FBF:
@M03495:530:000000000-LYBTV:1:1107:3191:11939 1:N:0:GTGACGTT+ATCTGGGA
GTCAGCATGTGAGCTTTGGAGTGAAATCTCTTGTCTTAAGGAATAAAGGAAAAAGATTCCGTCGGAGGCTCGGTGCTCTACAGGTTCAACCTTTGTACTCTATTATTGCCTCACATTCCATCTCTTGTGAAAATATATTTGATTGGCTTTTCTGCAGGTTGTTTGCCAGGACTTTCCAAGACCTCCACTAGAAAACACAATAAACTTTTTGGAAGCTGGACAACTATCTTCATTTTTCAGAAACAGTGAAC
+
BBBBBFFFFFFFGGGGGGFCGFGFFHHGHHHFCGHGHHHHHHHHHHHGHHHHHHGGHHHHHHHGGGGGGHHGGGGGHHHHHHHHHHHHHHHHHHFHHHHHHFHHFHHHHHHHHHHHHHHHGHHHHHHHHBHGHHHHHHHHHG4GGGHHHGHHHHGHGHGGHFEHFHHHHHHHHH<??GHHHHHBGGHHHHBFDG>GFFEEHHFHHHHHHHFCGCCGFFGHFGGCGH;:CCFFGGGFGGGGFF/FGFC;CF0
@M03495:530:000000000-LYBTV:1:1107:16971:11953 1:N:0:GTGACGTT+ATCTGGGA
GTCAGCATGTGAGCTTTGGAGTGAAATCTCTTGTCTTAAGGAATAAAGGAAAAAGATTCCGTCGGAGGCTCGGTGCTCTACAGGTTCAACCTTTGTACTCTATTATTGCCTCACATTCCATCTCTTGTGAAAATATATTTGATTGGCTTTTCTGCAGGTTGTTTGCCAGGACTTTCCAAGACCTCCACTAGAAAACACAATAAACTTTTTGGAAGCTGGACAACTATCTTCATTTTTCAGAAACAGTGAAC
+
CCCCCFFFFFFFGGGGGGGGGGHHHHHHHHHHHHHHHHGHHHHHHHHHHHHHHHGGHIIIHHHGGGGGGHHGGGGGHHHHHHHHHHHHHHHHHHHHHHHHHHHHHHHHHHHHHHHHHHHHHHHHHHHHHHHHHHHFHHHHHGHHHGHHHHHHHHGHHHHHHGHHHHHHHHHHHHFGHGGHHHHHHHHHHHHFGGHHHFGEGHHHHGHHHHGGFHFHHHHHHHHGHF<CFGGGGGGGGGGGGGGFFGFGFF:
@M03495:530:000000000-LYBTV:1:1107:20774:11960 1:N:0:GTGACGTT+ATCTGGGA
GTCAGCATGTGAGCTTTGGAGTGAAATCTCTTGTCTTAAGGAATAAAGGAAAAAGATTCCGTCGGAGGCTCGGTGCTCTACAGGTTCAACCTTTGTACTCTATTATTGCCTCACATTCCATCTCTTGTGAAAATATATTTGATTGGCTTTTCTGCAGGTTGTTTGCCAGGACTTTCCAAGACCTCCACTAGAAAACACAATAAACTTTTTGGAAGCTGGACAACTATCTTCATTTTTCAGAAACAGTGAAC
+
CCDDDFFFFFFFGGGGGGGGGGHHHHHHHHHHHHHHHHHHHHHHHHHHHHHHHHGGHIHHHHHGGGGGGHHGGEGGHHHHHHHGHHHHHHHHHHHHHHHHHHHHHHHHGHHHHHGHHHHHHHHHHHHHHFHHHHHHHHHHHHHHEHHHFHHHHHHHHGHHHEHHHHHHHEHEHHFGGHGHEHHHHHHHHHHFGHHHHHHGFHHHHHHHHHGCGHHHHHCGGHHHHHGCFHGGGGGGHGGGGFFFGGBF0C:
@M03495:530:000000000-LYBTV:1:1107:4512:11962 1:N:0:GTGACGTT+ATCTTGGA
GTCAGCATGTGAGCTTTGGAGTGAAATCTCTTGTCTTAAGGAATAAAGGAAAAAGATTCCGTCGGAGGCTCGGTGCTCTACAGGTTCAACCTTTGTACTCTATTATTGCCTCACATTCCATCTCTTGTGAAAATATATTTGATTGGCTTTTCTGCAGGTTGTTTGCCAGGACTTTCCAAGACCTCCACTAGAAAACACAATAAACTTTTTGGAAGCTGGACAACTATCTTCATTTTTCAGAAACAGTGAAC
+
@ABBBFFFFFFFGGGGGGCEFFGCHFHHGHHHHFHHHHHHHHHHHHHGHHHHHHGGHGHHHFGGEGGGGHHGGAEEHHHHHHFHHHBGHHHHGHFGGHHHBEGHHHHGGHHHHGHHHHHFHHHHHHHBFHFHFHHHHHGHHHFHHFHHHHHHGHGHHGHHHDHHGHGFFHHFGH<FGHHHFGBFHFCHFFG>GHGHHGHCGHHGHHHHHHGGGGEEGFGEA0:GHH:CGHGGGGGGGGGGG0FCBB090C0
@M03495:530:000000000-LYBTV:1:1107:19024:11962 1:N:0:GTGACGTT+ATCTGGGA
GTCAGCATGTGAGCTTTGGACTCCTGACTGGTTTATCAACGGCAAAATATAGATCGGAAGAGCACACGTCTGAACTCCAGTCACGTGACGTTATCTCGTATGCCGTCTTCTGCTTGAAAAAAAAAAAAGAACATAAATTTGATTGGCTTTATTGCGGGGTGTTTGCCAGGACTTTCCAAAACCTCCACTAGACAACACAATAAATTTTTTGGACACTGGACAACTACTTTCATTATTCAGAAACAGTTAAC
+
CBCCCFFFFFFFGGGGGGGGGGHHHHFHHHHHGHHHHHHHGGGGGHHHHFHHHHHHGCGGHHHFFHHGHHHGGHFHHHHHFFFFFHHHGGGFFGBGFHGGHGGHEGGHGHHFHHE3C3EHHF/C/////?F0?FB1111=>D111F<10011000.----:9.//9009.:./90000;0.../9.//;CBB///9.9.;FB/9//://;:-/9/;9B//9;;.///////;://;::////9/9/;////
@M03495:530:000000000-LYBTV:1:1107:21430:11968 1:N:0:GTGACGTT+ATCTGGGA
GTCAGCATGTGAGCTTTGGTCCAGCCTGAGTCCTGGTTTATCAACGGCAAAATATAGATCGGAAGAGCACACGTCTGAACTCCAGTCACGTGACGTTATCTCGTATGCCGTCTTCTGCTTGAAAAAAAAAAAAAACACTATAATAAAAATCTGTAGCTTTCGCTCTTAAAATAACGACATATCGATAAGAGTAGCACATTGCACGCATCTAGTAAGCCTAGACATTATACTCGTACTAATACTGCTCTATA
+
DDDDDFFFFFFFGGGGGGGGGGHHHGHHHHHHHHHHHHHHHHHHHGGGGGHHHHHHHHHHHGGGGHHHHHHHGHHHGHHHHHFHHHHHHGHHHGGGGHGHHHHGGHHHHGGGHGHHHHHHGGGGGHGGGFG/>--..010==000<00<.0=0=0000000...;.0000000:0..--.0:0...:.000000000/000000.--.-0:000000000/00;0000;000.;...0000000:000000
@M03495:530:000000000-LYBTV:1:1107:25510:12012 1:N:0:GTGACGTT+ATCTGGGA
GTCAGCATGTGAGCTTTGGAGTGAAATCTCTTGTCTTAAGGAATAAAGGAAAAAGATTCCGTCGGAGGCTCGGTGCTCTACAGGTTCAACCTTTGTACTCTATTATTGCCTCACATTCCATCTCTTGTGAAAATATATTTGATTGGCTTTTCTGCAGGTTGTTTGCCAGGACAGGTCGTGATTGCTGGAGCAGGTATGATATAATTCTAGGATTTGACAGATGAATAATTTACATATATATCTAACTTTGA
+
DDDCCFFFFFFFGGGGGGGGGGHHHGHHHHHHHHHHHHHHHHHHHHHHGHHHHHGGHHIHHHHGGGGGGHHGGGGGHHHHGHHHHHHHHHHHHHHHHHHHHHHHHHHHHHHHHHHHHHHHHHHGHHHHHHHHHHFHHHHHHHHHHHHHHHHHHHGHHHHHHEHHHHHHGEHHHGFFGFEEHHHHHHHHEFFFGHCGFHHHGHHHHHHGHHFHHHHHFHHHGHHH<C;;GFFHHGHHGGGGGGGGGGGGFG0
@M03495:530:000000000-LYBTV:1:1107:11806:12027 1:N:0:GTGACGTT+ATCTGGGA
GTCAGCATGTGAGCTTTGGACTCCTGACTGGTTTATCAACGGCAAAATATAGATCGGAAGAGCACACGTCTGAACTCCAGTCACGTGACGTTATCTCGTATGCCGTCTTCTGCTTGAAAAAAAAAAAAAAATAGAGTGATGATTTGCTGCATACGAACTATAAACTTCTGTATCATGCATGATTTATACACAGTACGACATATGCATCAGTTGCACTACGTACAGTCATAGTATGCGTCCAACATGCCACT
+
CBCDDFFFFFFFGGGGGGGGGGHHHHHHHHHGHHHHHHHHGGGGGHHHHHHHHHHHGFGGEHHHHHHGHHHGHHHHHHHHGHGHGHHHGGGGHHFHHHGGHHGHGGGHGHHHHHHHHHHHHGCDB><</--0111<111111=1111110/110<..-.:1111011111::111111011011:1111:00.:11...-.11111110011110<00/..0<.11<01:111111.<<-.10.:0000<0
@M03495:530:000000000-LYBTV:1:1107:3375:12031 1:N:0:GTGACGTT+ATCTGGGA
GTCAGCATGTGAGCTTTGGAATTAGTAAATTCGTTGACGACAGAAGGAGCAAGATAACGACCACAGGGAGGGTGGTTTATCAACGGCAAAATATAGATCGGAAGAGCACACGTCTGAACTCCAGTCACGTGACGTTATCTCGTATGCCGTCTTCTGCTTGAAAAAAAAAAAAAACAACAAAACTATCATGCGCATGACTAGTCATATCATCATCACATAGACACACATCACTCGTTCTCGTCTCTAATTAG
+
BBBBBFFFFFFFGGGCGGGGGGHHHHHHHHHHGHHHHHGGGGGHHHHHGGHHHHHHHHGEEGGHHHHEGGFGEFGEEHHHHH@3?EFGGHHGFHHHHFFHFGGGGFHHHHHGFHHGHHHHGHHHGFHHGCCHGGGGHGEHHHGGGEHHCGGHGFHHHHGFHHHHGFGGDADG-:...;.....//////;/..-../////;/////9;/B/////:///;999.9;//////....:;...9.///////
@M03495:530:000000000-LYBTV:1:1107:6996:12040 1:N:0:GTGACGTT+ATCTGGGA
GTCAGCATGTGAGCTTTGGAGTGAAATCTCTTGTCTTAAGGAATAAAGGAAAAAGATTCCGTCGGAGGCTCGGTGCTCTACAGGTTCAACCTTTGTACTCTATTATTGCCTCACATTCCATCTCTTGTGAAAATATATTTGATTGGCTTTTCTGCAGGTTGTTTGCCAGGACTTTCCAAGACCTCCACTAGAAAACACAATAAACTTTTTGGAAGCTGGACAACTATCTTCATTTTTCAGAAACAGTGAAC
+
CCCCDFFFFFFFGGGGGGGGGGHHHHHHHHHHHHHHHHHHHHHHHHHHHHHHHHGGHIHHHHHGGGGGGHHGGGGGGHHHHHHHHHHHHHHHHHHHHHHHHHHHHHHHHHHHHHHHHHHHHHHHHHHHHHGHHHHHHHHHHHHHHGHGHHHHHHHHHHHHHGHHHHHHHHHHHHGHHHHHHGHHHHHHHHGFFHHGHHHGHHHHHGHHHHGGHHHHHHHHHGHHHH1CGGGGGGGHGGGGGBFFGG<FFG:
@M03495:530:000000000-LYBTV:1:1107:18785:12049 1:N:0:GTGACGTT+ATCTGGGA
GTCAGCATGTGAGCTTTGGACTCCTGACTGGTTTATCAACGGCAAAATATAGATCGGAAGAGCACACGTCTGAACTCCAGTCACGTGACGTTATCTCGTATGCCGTCTTCTGCTTGAAAAAAAAAAAAAAATAACTCGGTAATAATGATCACTTACACCACACATTAAAAAGTAAATCCCTTTCTGAATTACGGGAGAACGTCTCTTATCTTGTTTATTTTGTGATGCTCATGTTACAACTATATATCATG
+
CBCCBFFFFFFFGGGGGGGGGGHHHHHHHHHHHHHHHHHHGGGGGHHHHHHHHHHHGGGGHHHHHHHGHHHGHHHHHHHHHHFFGHHHGGGGGGHHHHGGHHHHGGGHGFHHHHHHGGFGHGGGB><//<-0<111>..<<.00<000000<00<0:0:.....<00<00;.:00;00909=0;00090009..:.:;.9.;:;/;000;000;0;000000//00009;00000900900:;0090:00;
@M03495:530:000000000-LYBTV:1:1107:15631:12060 1:N:0:GTGACGTT+ATCTGGGA
GTCAGCATGTGAGCTTTGGAGTGAAATCTCTTGTCTTAAGGAATAAAGGAAAAAGATTCCGTCGGAGGCTCGGTGCTCTACAGGTTCAACCTTTGTACTCTATTATTGCCTCACATTCCATCTCTTGTGAAAATATATTTGATTGGCTTTTCTGCAGGTTGTTTGCCAGGACTTTCCAAGACCTCCACTAGAAAACACAATAAACTTTTTGGAAGCTGGACAACTATCTTCATTTTTCAGAAACAGTGAAC
+
BABCCFFFFFFBGGGGGGGGGGHHHHHHHHHHHHHHHHHHHHHHHHHHBGHHHHGGHHHHHHHGGGGGGHHGGGGGHHHHHHHHHHHHHHHGGHHGHHHHHHHHHHHGHHHHHHHGGHHHHHHHHHHHHGGHHHHHHHHHHFHHHEHHHHHHHHHHHHHHHCHHHGHHGFHHHHFHHHHHGHHHHHHHGHHFGHHHHHHGHGHHHGHHHHGGHHHGHHHHHHHHHGCCFHGGGGGGGFGGGGFFFECFFF0
@M03495:530:000000000-LYBTV:1:1107:25356:12068 1:N:0:GTGACGTT+ATCTGGGA
GTCAGCATGTGAGCTTTGGAGTGAAATCTCTTGTCTTAAGGAATAAAGGAAAAAGATTCCGTCGGAGGCTCGGTGCTCTACAGGTTCAACCTTTGTACTCTATTATTGCCTCACATTCCATCTCTTGTGAAAATATATTTGATTGGCTTTTCTGCAGGTTGTTTGCCAGGACTTTCCAAGACCTCCACTAGAAAACACAATAAACTTTTTGGAAGCTGGACAACTATCTTCATTTTTCAGAAACAGTGAAC
+
CCCCCFFFFFFFGGGGGGGGGGHHHHHHHHHHHHHHHHHHHHHHHHHHHHHHHHGGHIHHHIHGGGGGGHHGGGGGHHHHHHFHHHHHHHHHHHHHHHHHHHHHHHHHHHHHHHHGHHHHHHHHHHHHHHHHHHHHHHHHHHHHHHHHHHHHHHHHHHHHHGHHHHHHHHHHHHHHHHHGHHHHHHHHHHH>GGGHHGGEHFHHHHHHHHGGFGHHHHCGGHHHHHBCGHGGGGGGGGGFFG0:FFBF;C0
@M03495:530:000000000-LYBTV:1:1107:20952:12074 1:N:0:GTGACGTT+ATCTGGGA
GTCAGCATGTGAGCTTTGGAGTGAAATCTCTTGTCTTAAGGAATAAAGGAAAAAGATTCCGTCGGAGGCTCGGTGCTCTACAGGTTCAACCTTTGTACTCTATTATTGCCTCACATTCCATCTCTTGTGAAAATATATTTGATTGGCTTTTCTGCAGGTTGTTTGCCAGGACTTTCCAAGACCTCCACTAGAAAACACAATAAACTTTTTGGAAGCTGGACAACTATCTTCATTTTTCAGAAACAGTGAAC
+
DDDDDFFFFFFFGGGGGGGGGGHHHHHHHHHHHHHHHHHHHHHHHHHHHHHHHHGGHHHHHIHGGGGGGHHGGGGGHHHHHHGHHHHHHHHHHHHHHHHHHHHHHHHHHHHHHHHHHHHHHHHHHHHHHHHHHHHHHHHHHFHHHHHHHGHHHHGHHHHHHGHHHHHHHHHHHH=GFHHHGHHHHHHHHGHFGHHHHHGGHHHHHHHHHHGGHHHHHHGGHEHEFHCCFGFGGGGGGGGGFFFCFF:FFF0
@M03495:530:000000000-LYBTV:1:1107:2892:12078 1:N:0:GTGACGTT+ATCTGGGA
GTCAGCATGTGAGCTTTGGAGTGAAATCTCTTGTCTTAAGGAATAAAGGAAAAAGATTCCGTCGGAGGCTCGGTGCTCTACAGGTTCAACCTTTGTACTCTATTATTGCCTCACATTCCATCTCTTGTGAAAATATATTTGATTGGCTTTTCTGCAGGTTGTTTGCCAGGACTTTCCAAGACCTCCACTAGAAAACACAATAAACTTTTTGGAAGCTGGACAACTATCTTCATTTTTCAGAAACAGTGAAC
+
CCCCCFFFFFFFGGGGGGGGGGHCHHHHHHHHGHHHGHHHHHHHHHHHHHHHHHGGHHHHHHHGGGGGGHHGGGGGGHHHHHHGHHHHHGHHHHHHHHHHHHHHHHHGHHHHHHHHHHHHHHHHHGHHHHHHHHHHHHHHHHHHHFHHGHGHHHHHBCHHHGGHHHHHFHEGHHGG1GHHEFHHHHHHHFHFGH<GHFGCD0D=DDGHHHGGHHF.CGBGG0GFHFGCFGFGGGBGGGGBBF/;FFFF090
@M03495:530:000000000-LYBTV:1:1107:8618:12082 1:N:0:GTGACGTT+ATCTGGGA
GTCAGCATGTGAGCTTTGGAATTAGTAAATTCGTTGACGACAGAAGGAGCAAGATAACGACCACAGGGAGGGTGGTTTATCAACGGCAAAATATAGATCGGAAGAGCACACGTCTGAACTCCAGTCACGTGACGTTATCTCGTATGCCGTCTTCTGCTTGAAAAAAAAAAAAACACAAAGAACCAATGAACAGTGTAGAAACCAAAATATCACATCACATATGAATATGATGATATGACATATCTATAAGT
+
CCDCCFFFFFFFGGGGGGGGGGHHHHHHHHHHGHHHHHGGGGGHHHHHHHHHHHHHHHGGGGGHHHHGGGGGFGGGGHHHHHFGEGGGGHHGGHHHHHHHGGGGHHHHHHHGHHHGHHHHGHHHHHHHGHHHGGGGHHFHHHGGHHHHGGGHGHHHHHHHHHHHHGEGG9;:-A...9.//./...000:;0/00000000/.....000000000:0000:000:;000000;000:0;00000000000
@M03495:530:000000000-LYBTV:1:1107:28481:12082 1:N:0:GTGACGTT+ATCTGGGA
GTCAGCATGTGAGCTTTGGAGTGAAATCTCTTGTCTTAAGGAATAAAGGAAAAAGATTCCGTCGGAGGCTCGGTGCTCTACAGGTTCAACCTTTGTACTCTATTATTGCCTCACATTCCATCTCTTGTGAAAATATATTTGATTGGCTTTTCTGCAGGTTGTTTGCCAGGACTTTCCAAGACCTCCACTAGAAAACACAATAAACTTTTTGGAAGCTGGACAACTATCTTCATTTTTCAGAAACAGTGAAC
+
BBBABFFFFFFFGGGGGGGGGGHHFHHHGHHHGHHHHHHGHHHHFHHGHHHHGHGGHHHHHHHGGGGGGFHGGGGGHHHHHHBGGGHHHHHHHHHHGHGHGHHGHHHHHGHHFHHHHHHFFGHHHHHHHFGHHGHHHHHHHHGHHGEHHHGHHFHGHHHHH?GHHHFFHHHGHH1FDGDFHHC<FFGCGHF1=1GGHHHGFFHHHHHHHHGCH<GEGHGGHH.CGF:CGGFFGGGFFFFFG099BF;BCF0
@M03495:530:000000000-LYBTV:1:1107:22816:12086 1:N:0:GTGACGTT+ATCTGGGA
GTCAGCATGTGAGCTTTGGTCCAGCCTGAGTCCTGGTTTATCAACGGCAAAATATAGATCGGAAGAGCACACGTCTGAACTCTAGTCACGTGACGTTATCTCGTATGCCGTCTTCTGCTTGAAAAAAAAAAAAAGAATATCAGTATAAGCGTACTGTTTGCTAAGAAATGAATAGATGAATAATAAAGTAAGTATATGTAGCATCACTATAGCATGCGAATAGAAGTTCAATGGTTAGTACATCGATTGTG
+
CCCCCFFFFFFFGGGGGGGGGGHHHGHHHHHHHHHHHHHHHHHHHGGGGGHHHHHHHHHHHGGGGHHHHHHHGHHHGHHHHHDGGHHHHGHHHGGFGHHHHHHGGHGHHGGGHGHGHHHHHGHHHHGGGGGC/-..01=11111111>00<..-.=<00/00<000</000000000:0000000000:0000000000000000000000000000<.-<.000000<0<:00000.000000./.0.00
@M03495:530:000000000-LYBTV:1:1107:18532:12092 1:N:0:GTGACGTT+ATCTGGGA
GTCAGCATGTGAGCTTTGGTCCAGCCTGAGTCCCTGGTTTATCAACGGCAAAATATAGATCGGAAGAGCACACGTCTGAACTCCAGTCACGTGACGTTATCTCGTATGCCGTCTTCTGCTTGAAAAAAAAAAAAAAAAAAACTAGAAGATATTATAGTTCGTAACGTGACCAACTAACCAGACACTATCACTAATCTGGAGGATGAAATGAGACATGCTGTGTTGTACTGCAATATGTCAGCAAAAAAACC
+
BBBBBFFFFFFFGGGFGGBGGGHHHGHHGHGHHHHHHFHHHHHHHHGGGGGHHHHHHHHGHHGGGGHHHHHHHGHHHGHHHHFGGFHHGHGHGHGGFGHFHHHHGGHHHHGGGHGHHGHHHFFGDGHGGGGGC<<------.0::000/000;0000000../.../...09..//0/.0.....////9////9/////.;.99/////////./9///:/9/.9///9/////;////9//./..--..
@M03495:530:000000000-LYBTV:1:1107:19092:12120 1:N:0:GTGACGTT+ATCTGGGA
GTCAGCATGTGAGCTTTGGTCCAGCCTGAGTCCCTGGTTTATCAACGGCAAAATATAGATCGGAAGAGCACACGTCTGAACTCCAGTCACGTGACGTTATCTCGTATGCCGTCTTCTGCTTGAAAAAAAAAAAAGAAAAGTTGACACAAAAGTAAGTAAGGTATATCGATGTATATCTATCGGGTTGATGGTCAACTTTAAAGTGTGCATTGATAGACTATCTAATAGTCTGTACGCACGTAGAGATTGAT
+
CCCDEFFFFFFFGGGGGGGGGGHHHGHHHHHHHHHHHGHHHHHHHHGGGGGHHHHHHHHHHHGGGGHHHHHHHGHHHGHHHHFHHHHHHHGHHHGGGGHHFHHHGGHHHHGGGHGHHHHHHHGHHHHGGGFCC>.>000011111110.../<<1111110<11111..<1.1:1:11111.--..-<1100110011<11111<1:1111011111010111111111111111<..--::..1111<01
@M03495:530:000000000-LYBTV:1:1107:17155:12130 1:N:0:GTGACGTT+ATCTGGGA
GTCAGCATGTGAGCTTTGGAGTGAAATCTCTTGTCTTAAGGAATAAAGGAAAAAGATTCCGTCGGAGGCTCGGTGCTCTACAGGTTCAACCTTTGTACTCTATTATTGCCTCACATTCCATCTCTTGTGAAAATATATTTGATTGGCTTTTCTGCAGGTTGTTTGCCAGGATTTATTTCAGGTCGTGATTGCTGGAGCAGGTATGATATAATTCTAGGATTTGACAGATGAATAATTTACATATATATCTA
+
BBBBBFFFFFFFGGGGGFGGGGFGHHHHHHHHHHHHHHHHHHHHHHHHHHHHHHGGHHHHGHHGGGGCGHHGGFGGHHHHHHHHHHHHHHHHHHHHHHGHHHHHHHGHHHHHHHHHHHHHHHHHHHHHHFHFHGHHHHHHGFHHHHGHHHHHHHHGHHHHHGHHHHHHHHHHHH?GHHGHGHHHGGGHHGGGHHHHGGHHHGGHHHGFHHG=GGGHHHEHHHGHHHGGHHGCGGHHHHGFBFFF;BCFBF0
@M03495:530:000000000-LYBTV:1:1107:19849:12130 1:N:0:GTGACGTT+ATCTGGGA
GTCAGCATGTGAGCTTTGGTTTATCAACGGCAAAATATAGATCGGAAGAGCACACGTCTGAACTCCAGTCACGTGACGTTATCTCGTATGCCGTCTTCTGCTTGAAAAAAAAAAAAAAAAAGGAAAATATATAACATGTAAATGTGGAACCGCATCATACCAGATAGGTCAATGAAACGTGCAGAGAATGAAGAGACCGGTAGCATTGAAGACATGACACTTTAGCACTAATTCGTCTGAACGTGCTTCAC
+
CBCCDFFFFFFFGGGGGGGGGGHHHHHHGGGGGHHHHHHHHHHHGGGGHHHHHHHGHHHGHHHHHHHHHHHHGHHHGGGGHHDGFGFGHHHHGGGHGHHHHHHHHHHHHGGGCC</<>/--..>///=D111111010=111=1110000<---.-011<<00.<11/1:001<1110..<..11./0010111.//.--<-.011101111//<0000001<<1<1000011<A/...110.....1110
@M03495:530:000000000-LYBTV:1:1107:21622:12131 1:N:0:GTGACGTT+ATCTGGGA
GTCAGCATGTGAGCTTTGGAGTGAAATCTCTTGTCTTAAGGAATAAAGGAAAAAGATTCCGTCGGAGGCTCGGTGCTCTACAGGTTCAACCTTTGTACTCTATTATTGCCTCACATTCCATCTCTTGTGAAAATATATTTGATTGGCTTTTCTGCAGGTTGTTTGCCAGGACTTTCCAAGACCTCCACTAGAAAACACAATAAACTTTTTGGAAGCTGGACAACTATCTTCATTTTTCAGAAACAGTGAAC
+
CCCCCFFFFFFFGGGGGGGGGGHHHHHHHHHHHHHHHHHHHHHGHHHHHHHHHHGGHHHHHHHGGGGGGHHGGGGGHHHHHHHHHHHHHHHHGHHGHHHHHHHHHHHHHHHHHHHHHHGFHHHHHHHHHHHHHHHHHHHHHGHHHHHHHHHHHHHHHHHHHDHHHHHHHHGHHHDGHHHHFHHHHHHHHHH1>F<GHHHGGEHHHGHHHHGGHGHHHHHHHHHEGHCCHG9CFGGGGGF0BFGFGGBFCF0
@M03495:530:000000000-LYBTV:1:1107:18684:12132 1:N:0:GTGACGTT+ATCTGGGA
GTCAGCATGTGAGCTTTGGTCCAGCCTGAGTCCTGGTTTATCAACGGCAAAATATAGATCGGAAGAGCACACGTCTGAACTCCAGTCACGTGACGTTATCTCGTATGCCGTCTTCTGCTTGAAAAAAAAAAAAAAAAAAAATAAATATATAACGAGACGGATCGTAAGAAGAATAAAGAACATGAGGAGAAATTGCGATATCTACAGAGGACGAATAGAGTAGACAGTAAGAAGTGATATATGATAGAGGA
+
DDDDDFFFFFFFGGGGGGGGGGHHHGHHHHHHHHHHHHHHHHHHHGGGGGHHHHHHHHHHHGGGGHHHHHHHGHHHFGGHHHGHHHHHHGHHHGGFGHHGHHHGGHHHHGGGHGHHHGHHHHHGGHGGGGG<<-->-----.000;0000;00........9-./...00/0/00000:./;0000/;:..0000:.-..-;000000/...---..000:00;00/::0000/00:000000;00000/.
@M03495:530:000000000-LYBTV:1:1107:28577:12135 1:N:0:GTGACGTT+ATCTGGGA
GTCAGCATGTGAGCTTTGGAGTGAAATCTCTTGTCTTAAGGAATAAAGGAAAAAGATTCCGTCGGAGGCTCGGTGCTCTACAGGTTCAACCTTTGTACTCTATTATTGCCTCACATTCCATCTCTTGTGAAAATATATTTGATTGGCTTTTCTGCAGGTTGTTTGCCAGGACCTTTCCAAGACCTCCACTAGAAAACACAATAAACTTTTTGGAAGCTGGACAACTATCTTCATTTTTCAGAAACAGTGAA
+
ABAAA4DFFFFFGGGGGGGGGGHFHHHHGHHHGHHHHGHHHGECHHHHHFHHHGGGHHHHHHHGGGGGGGHGGGGGHHGGFGCFHHHHHGHHGHHHHHHHHGHHHHHHHGHHHHHHHHHHHHHHHHHGGGHGHHHHHHHHHHHGHGGHHGFHHHHHHGHHHAHHHGHGHHGH/C1?FGDGHHHHHGHHHHHHHHHEFGFCEHBBFGHHHHHGG/CG:CBGHHHGHFG<FGFGGEGG0BF9FE09;BB0CF;
@M03495:530:000000000-LYBTV:1:1107:20218:12139 1:N:0:GTGACGTT+ATCTGGGA
GTCAGCATGTGAGCTTTGGTCCAGCCTGAGTCCTGGTTTATCAACGGCAAAATATAGATCGGAAGAGCACACGTCTGAACTCCAGTCACGTGACGTTATCTCGTATGCCGTCTTCTGCTTGAAAAAAAAAAAAAAAAAAAGATACATATCAATCTACATCGAAAGTGGGTTAGACGAAGACAAGGATGATATCTACTACGGTATCGTATAAGAGTCATATTCATACGGTTCTCATAGGTGATGCGAGAAGG
+
DDDEEFFFFFFFGGGGGGGGGGHHHGHHHHHHHHHHHHHHHHHHHGGGGGHHHHHHHHHHHGGGGHHHHHHHGHHHGHHHHHGGGHHHHGHHHGGFGHHFHHHGGHGHHGGGHGHHHHHHGHHGGHGGGGDC<<>-<---..0:C11<<1111<1<1111.//..110.....10.--<.///...00011:11111<1..:..1.:./01110101111111<11..<..01<1110:011:19.<-./.
@M03495:530:000000000-LYBTV:1:1107:4805:12149 1:N:0:GTGACGTT+ATCTGGGA
GTCAGCATGTGAGCTTTGGTCCAGCCTGAGTCCCTGGTTTATCAACGGCAAAATATAGATCGGAAGAGCACACGTCTGAACTCCAGTCACGTGACGTTATCTCGTATGCCGTCTTCTGCTTGAAAAAAAAAAAACATAAATCTGTGTAGTCATGTTGTGGATACACTGGGTATTACATATAACATGGAGAACAGGTATTATAATCGGCATACAAACAGACTTTTTGCTAATCTATAATACACACAAGTAGA
+
CCCCCFFFFFFFGGGGGGGGGGHHHGHHHHHHHHHHHGHHHHHHHHGGGGGHHHHHHHHHHHGGGGHHHHGHHGHHHGHHHH5FGHHHHHGHHHGGGGHHBHHHGGHHHHGGGHGHHHHHHHHGGFHGGGCD///<11=11111111>11111000</..0<000000<./0:::0;0;0;:0000/0::.0//.0000000000..---00000..//900000-090000000;00;0000....9000
@M03495:530:000000000-LYBTV:1:1107:13204:12159 1:N:0:GTGACGTT+ATCTGGGA
GTCAGCATGTGAGCTTTGGAGGGCAAGAAGTGGTTGTGACATTGCATGGCAGCTAGAGCCAACTGGTTTATCAACGGCAAAATATAGATCGGAAGAGCACACGTCTGAACTCCAGTCACGTGACGTTATCTCGTATGCCGTCTTCTGCTTGAAAAAAAAAAAAAAAATAAATGAGATGTATAAAGTTGCTGACAGTAGCATAAGTAAGAATACAGTGGTGTGATTGTATGATATGACAACTTTATTAGTGT
+
CCCDDFFFFFFFGGGGGGGGGGGGGGGHHHHHHHGGGGHHHHHHHHHHHHHGGHHHHHHHHHGHHHHHHHHHHHHGGGGGHHHHGHHHHHHGEGGHHHHHHHGHHHGHHHHHHHHHHHHGHHHGGGGHGFHHHGGHHHHGGGHGHHHHHHHHHHHGGC@EGC---9-.:000000000:<0000000<0000/<0000000000<000<00000000/0.<.00<000<0000000:00.0<<:0000000
@M03495:530:000000000-LYBTV:1:1107:16627:12166 1:N:0:GTGACGTT+ATCTGGGA
GTCAGCATGTGAGCTTTGGAGTGAAATCTCTTGTCTTAAGGAATAAAGGAAAAAGATTCCGTCGGAGGCTCGGTGCTCTACAGGTTCAACCTTTGTACTCTATTATTGCCTCACATTCCATCTCTTGTGAAAATATATTTGATTGGCTTTTCTGCAGGTTGTTTGCCAGGACCAAGACCTCCACTAGAAAACACAATAAACTTTTTGGAAGCTGGACAACTATCTTCATTTTTCAGAAACAGTGAACAACC
+
CBCCCFFFFFFFGGGGGGGGGGHHHHHHHHHHHHHHHHHHHGHHHHHHHHHHHHGGHIIHHHHGGGGGGHHGGEFGHHHHHHHHHHHHHHHHHHHHHHHHHHHHHHHHHHHHHHHGHHHHHHHHHHHHHFHHHHHHHHHHHGHHHFHHHHHHHHHHHGHHHGHHHGHHGHHHHHFHHHHGHHHHHHHGHHHHHHHGHHHHHHHHHHGFFFHGHHHHHHHHHGHHHGGGGGGGGGGGGGGFFFFGGGGGGGF
@M03495:530:000000000-LYBTV:1:1107:8456:12166 1:N:0:GTGACGTT+ATCTGGGA
GTCAGCATGTGAAGCTTTGGTCCAGCCTGAGTCCTGGTTTATCAACGGCAAAATATAGATCGGAAGAGCACACGTCTGAACTCCAGTCACGTGACGTTATCTCGTATGCCGTCTTCTGCTTGAAAAAAAAAAAAAAACTAGAGTGAAGGAGAGGAGAGGGGAATGCCAAAGCTAGCGGTGAAATGCATAGATATTAGTAGGAACACACGTGGCGAAGGTGTACTGCTGGAATAGGACTGTCGGTGCAGCTC
+
CCCCCFFFFFFFGGGGGGGGGGHHHCGHHHHGHHHHHHHHHHHHHHGGGGGHGHHHHHHHHHGGGGHHHHHHHGHHHGHHHH@EGHGGHHGHHHGGGGGHHHHHGGHHHHGGGHGHHHHHGHGHGEGGGDF@@/--<.00000<00=0/...:..:.:.;-.;/00000///009B--:;.0;0;0;00;FB//99B//9://.....-...;----./://////;9/./////;//.//.-9.-//9/9
@M03495:530:000000000-LYBTV:1:1107:20833:12166 1:N:0:GTGACGTT+ATCTGGGA
GTCAGCATGTGAGCTTTGGAATTAGTAAATTCGTTGACGACAGAAGGAGCAAGATAACGACCACAGGGAGGCTGGTTTATCAACGGCAAAATATAGATCGGAAGAGCACACGTCTGAACTCCAGTCACGTGACGTTATCTCGTATGCCGTCTTCTGCTTGAAAAAAAAAAAAAAGAAAATAGATATAAGATTACAAACTGGTCATCGCGCATCAAATGGCGCTCAGACTATCGCTACCAATAGCGGACACG
+
EDEEEFFFFFFFGGGGGGGGGGHHHHHHHHHHGGHHHHGGGGGHHHHHHHHHHHHHHHGGGGGHHHHGGGGGHHGHHHHHHHBGFGGGGHHHHHHHHHHHGGGGHHHHHHHGHHHGHHHHHHHHHHHHGGHHGGGGHHHHHHGGHHHHGGGGGHHHHHHHHHHHHGGGGEFA-<...</1001111111111<0110.01/1111:0.---.-0<0<10/-.-../000011....</000<1:--<--..
@M03495:530:000000000-LYBTV:1:1107:24363:12174 1:N:0:GTGACGTT+ATCTGGGA
GTCAGCATGTGAGCTTTGGACCAGCCTGAGTCCGTGGTTTATCAACGGCAAAATATAGATCGGAAGAGCACACGTCTGAACTCCAGTCACGTGACGTTATCTCGTATGCCGTCTTCTGCTTGAAAAAAAAAAAAACATAAAGTGACACGTATGCCTGCCTATTCACAAAGTCTGATTCTCTAGAAACTGGTTCTCCACGAAATGTGTATGATGCGTATATAACCGACTTAGTTGTTCTATACATTCGTCCG
+
BBBBBFFFFFFFGGGFGGGGGGHHHGHHFHHHHFHGGHGHHHHHHHGGGGGHHHHHHHHHHHGGGCGHHHHHHGHHHGHHFHBGGGGHHHGHHGGGFFHHHHGHGGHGHGGEGHGHHHHGHH?FGFHGGGC</->.>11110000<00.</0/0<00.;C0000;000:/<:0;0;00000000;0/;0/0;0:000/.-...0900000;900-9..;B////--;-.//////9;//:/9//////..-
@M03495:530:000000000-LYBTV:1:1107:10776:12177 1:N:0:GGGACGTT+ATCTGGGA
GTCAGCATGTGAGCTTTGGAGTGAAATCTCTTGTCTTAAGGAATAAAGGAAAAAGATTCCGTCGGAGGCTCGGTGCTCTACAGGTTCAACCTTTGTACTCTATTATTGCCTCACATTCCATCTCTTGTGAAAATATATTTGATTGGCTTTTCTGCAGGTTGTTTGCCAGGACTTTCCAAGACCTCCACTAGAAAACACAATAAACTTTTTGGAAGCTGGACAACTATCTTCATTTTTCAGAAACAGTGAAC
+
CCCCCFFFFFFFGGGGGGGGGGGHHHHHHHHHHHHHHHHHHHHHHHHHHHHHHHGGHIHGHIHGGGGGGHHGGFGGHHHHHHFFHHGHHHHGGGHHHHHHHHHHHHHHHHHHHHHHHHGHHHHHHHHHHHHHHHHHHHGHHHHHHHGGHHHHHHGHHHHHGEHHHGHHHGHHHHGHHHHHEGHHGHHHHHGGHHHHHHHGHHHHHHGHHHGGFGHHGHGFFHHHGH<CGCFGGGGGGGGFGFBFGGCGFG0
@M03495:530:000000000-LYBTV:1:1107:5036:12194 1:N:0:GTGACGTT+ATCTGGGA
GTCAGCATGTGAGCTTTGGAATTAGTAAATTCGTTGACGACAGAAGGAGCAAGATAACGACCACAGGGAGGGTGGTTTATCAACGGCAAAATATAGATCGGAAGAGCACACGTCTGAACTCCAGTCACGTGACGTTATCTCGTATGCCGTCTTCTGCTTGAAAAAAAAAAAAGAAAAGAAAAGAGTACGAGCATCAAAGAGAAAAAGTAACGCAAGAAAGTATGCAACACATCCAAGGAATAGTAAGAACA
+
CCCCCFFFFFFFGGGFGGGGGGHHHHHHHHHHGFGHHHGGGGGHHHHHHHHHHHHHHHGGGGGHHHHGGGGGEFGFFHHHHH4B?EFFGHHHHHHHHGHHGFGGHHGHHHHGHHHFHHFHHGHHFFGHG@GHGFFFGFFFGGFGHHGGFADHFGHHHGHHHGHHHG:CCB-;.;9///;.///./;00...-;////////////..//9/.-9-;//;/9////:9/.../9////..////////;//;
@M03495:530:000000000-LYBTV:1:1107:3301:12203 1:N:0:GTGACGTT+ATCTGGGA
GTCAGCATGTGAGCTTTGGAATTAGTAAATTCGTTGACGACAGAAGGAGCAAGATAACGACCACAGGGAGGGTGGTTTATCAACGGCAAAATATAGATCGGAAGAGCACACGTCTGAACTCCAGTCACGTGACGTTATCTCGTATGCCGTCTTCTGCTTGAAAAAAAAAAAAAAAAAGGAGAAAGTGTGTAGATTGGATAGTAATATTATTCGATGCGAGTAAAAAAATTAGCAGCCGTGTGTTAATGGAA
+
BCCCCFFFFFFFGGGGGGGGGGHHHHHHGHHHGFGHHHGGGGGHHHHHHHHHHHHHHHGGGGGHHHHGGGGGEFGFGHHHHH4BECGGGHHHGHHHHHHHGEFGHHHHHHHGHHHGHHGHHHHHHHHHGGHHGGGGGEHHHHGGGHHHGDFHGFHHHHHHGHHHHGGGC?C;---@-../...//9///./9//;9.::B//9/////:////;//.9.--.9///--.//////:.-.:...///:////
@M03495:530:000000000-LYBTV:1:1107:9690:12211 1:N:0:GTGACGTT+ATCTGGGA
GTCAGCATGTGAGCTTTGGAGTGAAATCTCTTGTCTTAAGGAATAAAGGAAAAAGATTCCGTCGGAGGCTCGGTGCTCTACAGGTTCAACCTTTGTACTCTATTATTGCCTCACATTCCATCTCTTGTGAAAATATATTTGATTGGCTTTTCTGCAGGTTGTTTGCCAGGACTTTCCAAGACCTCCACTAGAAAACACAATAAACTTTTTGGAAGCTGGACAACTATCTTCATTTTTCAGAAACAGTGAAC
+
CACCCFFFFFFFGGGGGGGGGGHHHHHHHHHHHHHHHHHHHHHHHHHHHHHHHHGGHIHIHHHGGGGGGHHGGGGGHHHHHHHHHHHHHHHHHHHHHHHHHHHHHHHHHHHHHHHHHHHHHHHHHHHHHHHHHHHHHHHHHHHHHHHHHHHHHHHGGHHHHEHHHGHHHHHHHHHHHHHHEGHHHHHHHHHDGGFHHFGCGGHGHHHHHHGGFHHGHHGFHFHHHHCCHHGGGGGGHGGGFFFFGGBFCF;
@M03495:530:000000000-LYBTV:1:1107:4994:12214 1:N:0:GTGACGTT+ATCTGGGA
GTCAGCATGTGAGCTTTGGAGTGAAATCTCTTGTCTTAAGGAATAAAGGAAAAAGATTCCGTCGGAGGCTCGGTGCTCTACAGGTTCAACCTTTGTACTCTATTATTGCCTCACATTCCATCTCTTGTGAAAATATATTTGATTGGCTTTTCTGCAGGTTGTTTGCCAGGACTTTCCAAGACCTCCACTAGAAAACACAATAAACTTTTTGGAAGCTGGACAACTATCTTCATTTTTCAGAAACAGTGAAC
+
CCCCCFFFFFFFGGGGGGGGGGGHHHHHHHHHHFHFHHHHHHHHHHHHHHHHHHGGHHIHHGHGGGGGGHHGG?EGHHHHHHGEHHGHHHHGHHHGHHHHHGHHFHFHHHHHHHHHHGHHHHFGHHGGHGHHHHHHHHHHHHHHGHGHHHHHHHHGHG@GGCC2GGDFGGHHGH?FDGDGHGFFHHCGGHF1FDGFEFHFHFHHHGHGGHGGHHGGHFGHHGHHGH0:C0FFBCFFGGGGGFFFEFC90C0
@M03495:530:000000000-LYBTV:1:1107:26819:12216 1:N:0:GTGACGTT+ATCTGGGA
GTCAGCATGTGAGCTTTGGACAGGGAGGGGGGTTTATCAACGGCAAAATATAGATCGGAAGAGCACACGTCTGAACTCCAGTCACGTGACGTTAACTCGTATGCCGTCTTCTGCTTGAAAAAAAAAAAAAAACACTGCATGTGTCCAGACGATCTGTTGATTCATCAATGATAACTGGTATTAGGTGTAACTAACATGTGTGCGTCTCATGTGTGTGTGGTCTCCTCTCGTTCCGCATGTCGGTGAGACAC
+
AAAAAFFFFFFFGGGGGGGCG11B00AE00A>//?1B2220?/<B/001F>G>221/?CC<0?0F0F0/0?0.<>GHBBF1GF<1CG.GGG<./.0D<:GAG/0;-E@..0C90CB0.000.AAAG@@@--9---//////9///////----9;/99////9///:///////////:///99///9///:///////9/-B--9--//////-------/9/9/-//-9---9-999//---;-9//-;
@M03495:530:000000000-LYBTV:1:1107:24674:12219 1:N:0:GTGACGTT+ATCTGGGA
GTCAGCATGTGAGCTTTGGTCCAGCCTGAGTCCTGGTTTATCAACGGCAAAATATAGATCGGAAGAGCACACGTCTGAACTCCAGTCACGTGACGTTATCTCGTATGCCGTCTTCTGCTTGAAAAAAAAAAAAACCGCACCACACCAGATAACGTGATTGAAAGGATAGCAAGTACACATTCAAACAGGCAGACCTTCTCACTCACACGAATCCATAGCGTCTCGACCCTTATCTCCGCGAAGCTCTCGGC
+
CCCCCFFFFFFFGGGGGGGGGGHHHGHHHHHHHHHHHHHHHHHHHGGGGGHHHHHHHHHHHGGGGHHHHHHHGHHHGGHHHHBGGHHHHGHHHGGGGHHFFHHGGGHHHGEGHGHGHFHHHFHHHGGFCCCA/A..-----.<..<..<0000./..:C00000.;:00;9F/000;09009;0009/9.:.9..000;00009/000-:..;000000-:..//0---//;00000..9:-:-0000...
@M03495:530:000000000-LYBTV:1:1107:5497:12224 1:N:0:GTGACGTT+ATCTGGGA
GTCAGCATGTGAGCTTTGGAGTTGACGACAGAAGGAGCAAGATAACGACCACAGGGAGGGTGGTTTATCAACGGCAAAATATAGATCGGAAGAGCACACGTCTGAACTCCAGTCACGTGACGTTATCTCGTATGCCGTCTTCTGCTTGAAAAAAAAAAAAAACATAAGAAACGAGATTGCATTAACACAAACATTCGAATTACAATAACAAGAGGACCAAAACCAGGTCCTATCATATATCGTTCATCTTA
+
CCCDCFFFFFFFGGGGGGGGGGHGHHGGGGGHHHHHHHHHHHHHHHGGGGGHHHHGGGGGEFGGGHHHHHHHGGGGGHHHHH@BFHHHGGGGHHHHHHHGHHHGHHHHHHHHHHHHGHHHGGFGHHHHHHGGHHHHGGGHGHHHHHHHCGHHHGGG<<A<9-..000000//...9.0000000000:....<00:0:.0.00000000<0//..............000:0000:<<0:0./..<00000
@M03495:530:000000000-LYBTV:1:1107:9654:12225 1:N:0:GTGACGTT+ATCTGGGA
GTCAGCATGTGAGCTTTGGAGTGAAATCTCTTGTCTTAAGGAATAAAGGAAAAAGATTCCGTCGGAGGCTCGGTGCTCTACAGGTTCAACCTTTGTACTCTATTATTGCCTCACATTCCATCTCTTGTGAAAATATATTTGATTGGCTTTTCTGCAGGTTGTTTGCCAGGACTTTCCAAGACCTCCACTAGAAAACACAATAAACTTTTTGGAAGCTGGACAACTATCTTCATTTTTCAGAAACAGTGAAC
+
BBCCCFFFFFFFGGGGGGGGGGHHHHHHHHHHHHHHHHHHHHHHHHHHHHHHHHGGGHHHHHHGGGGGGHHGGGGGHHHHHHGHHHHHHHHHHHHHHHHHHHHHHHHHHHHHHHHHHHHHHHHHHHHHHHHHHHHHHHHHHGHGHHGHHHHHHHHHGHHHHGEHHHHHHHHHHHGHGHHHGFHHHHHHHGHDHHHHHFHCHHHHHHHHHHGFBGFFHHHGHHHHHHGGHGGGGGGGGGGFFFGFGGCF0B0
@M03495:530:000000000-LYBTV:1:1107:13840:12245 1:N:0:GTGACGTT+ATCTGGGA
GTCAGCATGTGAGCTTTGGAGTGAAATCTCTTGTCTTAAGGAATAAAGGAAAAAGATTCCGTCGGAGGCTCGGTGCTCTACAGGTTCAACCTTTGTACTCTATTATTGCCTCACATTCCATCTCTTGTGAAAATATATTTGATTGGCTTTTCTGCAGGTTGTTTGCCAGGACTTTCCAAGACCTCCACTAGAAAACACAATAAACTTTTTGGAAGCTGGACAACTATCTTCATTTTTCAGAAACAGTGAAC
+
CCCCCFFFFFFFGGGGGGGGGGHGHHHHHHHHHHHHHHHHHGHHHHHHHHHHHHGGHIIIHHHGGGGGGHHGGGGGHHHHHHGFHHHHHHHHHHHHHHHHHHHHHHHHHHHHHHHHHHHHHHHHHHHHHHGHHHHHHHHHHHHHHGHHHHHHHHHHHHHHHGHHHHHHHHHHHHGHHHGHFHHHHHHHHHHGHHGHHHHGHHHBGHHHHHCE0CCHHHHFHHHFHHFGHFGGGGGGGGGGGBFFGGFFCF0
@M03495:530:000000000-LYBTV:1:1107:20084:12255 1:N:0:GTGACGTT+ATCTGGGA
GTCAGCATGTGAGTTTGGAACAGGGAGGGTGGTTTATCAACGGCAAAATATAGATCGGAAGAGCACACGTCTGAACTCCAGTCACGTGACGTTATCTCGTATGCCGTCTTCTGCTTGAAAAAAAAAAAAAAAATAGAAATAGTCTGGCGACTAGAACATATTAAAAAGTTGTGATCGTACGATGATGCAGGGTTATCACACACACAGTCAACTCATGTGTCACAATGTACATACGTCTCTAGACGTACTCA
+
CCDDDFFFFFFFGGGGGGGGGGHHGGGGGEFGEGHHHHHHHGGGGGHHHHHHHHHHHGGGGHHHHHHHGHHHGHHHHHHHHHGHHGHHHGFGGHGFHHHGGHHHHGEGHGHHHHHHHHHHHHGGBDF>-----.001111101111/0-<---0010/111111110.0111.111</..-...111<01.-/..011100.....<0001:1:01111111<1000<<11110.0://<1111.9...1<
@M03495:530:000000000-LYBTV:1:1107:9094:12267 1:N:0:GTGACGTT+ATCTGGGA
GTCAGCATGTGAGCTTTGGTCCAGCCTGAGTCCCTGGTTTATCAACGGCAAAATATAGATCGGAAGAGCACACGTCTGAACTCCAGTCACGTGACGTTATCTCGTATGCCGTCTTCTGCTTGAAAAAAAAAAAACTAAAATCGCATGTAGAATACTGCTAGAAAATAAAAGACACACATGTAGATGCAGACAGTACAGTCGTGAGATCACTTGATATAGGCGAAAGACACAAGCACACTAACGATGCGTGG
+
CDDDDFFFFFFFGGGGGGGGGGHHHGHHHHHHHHHHHGHHHHHHHHGGGGGHHHHHHHHHHHGGGGHHHHHHHGHHHGHHHHBGGHHHHHGHHGGGGGHHHHHHGGHHHHGGGHGHHHGHHHHHHHHGGGGD>//1<<1>11.....0=000000==0000000/000;00;;///..00:00000:;0;.//;000000..;/.0000:0000:;00000----./;///...///.//00.;...9..-
@M03495:530:000000000-LYBTV:1:1107:27767:12272 1:N:0:GTGACGTT+ATCTGGGA
GTCAGCATGTGAGCTTTGGAATTAGTAAATTCGTTGACGACAGAAGGAGCAAGATAACGACCACAGGGAGGGTGGTTTATCAGCGGCAAAATATAGATCGGAAGAGCACACGTCTGAACTCCAGTCACGTGACGTTATCTCGTATGCCGTCTTCTGCTTGAAAAAAAAAAACACTATCTACCACGTCATTAGGTCAAATCCACGCTCAACGTTCATATCATGCCATTCACTTTGTCCCTCTCCTGCGCTAG
+
BBABBFFFFFFFGGGFGFCGEDFGFHFHHFHGFHHGHHEGGGGCFHGHH2GHHGHHHGFFGGCHAGEEEFGG1?E>FGFHHH43?EF/EGHGBGEDF4GHFGGGHHGHFHFF0?GGGGBGGHHE22@FD@FAFGFCC/FHHEFDHFEHGA@FEFFDBGF0<<D0C--C@--...0;;0000000..9..99000///////9/;..../....;///://///9/;9////////:///..999//;---9
@M03495:530:000000000-LYBTV:1:1107:13816:12274 1:N:0:GTGACGTT+ATCTGGGA
GTCAGCATGTGAGCTTTGGAGTGAAATCTCTTGTCTTAAGGAATAAAGGAAAAAGATTCCGTCGGAGGCTCGGTGCTCTACAGGTTCAACCTTTGTACTCTATTATTGCCTCACATTCCATCTCTTGTGAAAATATATTTGATTGGCTTTTCTGCAGGTTGTTTGCCAGGACTTTCCAAGACCTCCACTAGAAAACACAATAAACTTTTTGGAAGCTGGACAACTATCTTCATTTTTCAGAAACAGTGAAC
+
CBCCCFFFFFFFGGGGGGGGGGHHHHGHHHHHHHHHHHHHHHHHHHHHHHHHHHGGHIHIHHHGGGGGGHHGGFGGHHHHHHGHHHHHHHHHHHHHHHHHHHHHHHHHHHHHHHHHHHHHHHHHHHHHHHHHHHHHHHHHHHHHHGHHHHFHHHGHHHHHHDHHHHHHHHHHHHGHHFFFFHHHHHHHHHH1GHHHHHHGHHEHHHHHHHGGFHHHHHG.CGHFHHCGHHGGGGGGGGGFGGFFGGFGBC:
@M03495:530:000000000-LYBTV:1:1107:29385:12288 1:N:0:GTGACGTT+ATCTGGGA
GTCAGCATGTGAGCTTTGGTCCAGCCTGAGTCCTCTGGTTTATCAACGGCAAAATATAGATCGGAAGAGCACACGTCTGAACTCCAGTCACGTGACGTTATCTCGTATGCCGTCTTCTGCTTGAAAAAAAAAACAAAGAAAAAGAATGTTTTGCAAGCCTCAGTAAAGAATGCTCTCTGTTATATTCCGTCCGTATGCAGTACCTCTCTGGTTTGTCTTCCCTCTGACACAAGAATATTGACTTTACTGAA
+
BABBAFFFDFFFGBGGGGGGGFHHHGGHHHHHHHHHHHAEFGH5DGHG?EGGHHHHFBGHHHHGGGFHHHFGFHEFGGFF@F5FFGHDBFGF?FCFGEGFF4FEGGDGHHHC?/FEFGFFH3BF3FFE//@/>///0000?<0..0<<1>>C0<=1<C<//<<=0G0D0.00=0000;0;00;0<000C0.;:.../00;;00000;/900;0..:00000/0//0009/....///////;/:///;///
@M03495:530:000000000-LYBTV:1:1107:21938:12300 1:N:0:GTGACGTT+ATCTGGGA
GTCAGCATGTGAGCTTTGGAGTGAAATCTCTTGTCTTAAGGAATAAAGGAAAAAGATTCCGTCGGAGGCTCGGTGCTCTACAGGTTCAACCTTTGTACTCTATTATTGCCTCACATTCCATCTCTTGTGAAAATATATTTGATTGGCTTTTCTGCAGGTTGTTTGCCAGGACTTTCCAAGACCTCCACTAGAAAACACAATAAACTTTTTGGAAGCTGGACAACTATCTTCATTTTTCAGAAACAGTGAAC
+
AAAABFFFFFFFGGGFFGFFGGGFHHFHGHHHHGHHHHHHHFHHHHHHHHHFHFGGHHGGHHHGGGGGGHHGGA1EGHHHHHGGHHHGHHHHHHHHHHGHHHHHHHHHGGHHHHHHHHHGGFHHHGHGHHHHHHHHHHHFHGFFHHHHHEHHHHHHFFHHHEHHHHFHEEGHHH1?FGFFHFHFHGHGGHHD1BHFHGHCHH0<GFHGHHGGFGFHHHGGHEGFHH0;CGFFFGGGGGGGGGBFFFBF;;0
@M03495:530:000000000-LYBTV:1:1107:10996:12302 1:N:0:GTGACGTT+ATCTGGGA
GTCAGCATGTGAGCTTTGGAATTAGTAAATTCGTTGACGACAGAAGGAGCAAGATAACGACCACAGGGAGGGTGGTTTATCAACGGCAAAATATAGATCGGAAGAGCACACGTCTGAACTCCAGTCACGTGACGTTATCTCGTATGCCGTCTTCTGCTTGAAAAAAAAAAAAAAAAATGCTAGTATAGCAAATGGTTACCGATATCATCAAAATCTGATACTTGATGAATTATACAGTATAATAGTTGACA
+
ABBBBFFFFFFFGGGGGGGFGGHHHHHHHHHHGGHHHHGFGGGHHGHHHHHHHHHHHHGGGEGHHHHGFEGGEFFECGHHHH@BEEEEGHHHHHHGHHGGGGGGHHHHHHHGHFHGFFHFHHHHGFHHFGHHGGGGHHFFHFCEHHHHGDGHGHHHGHHHACGHHGGGGGD;;--;-./;////////99//////////..---//////9///////////;/;/////:/9////9//////9/;///
@M03495:530:000000000-LYBTV:1:1107:2876:12306 1:N:0:GTGACGTT+ATCTGGGA
GTCAGCATGTGAGCTTTGGAGTGAAATCTCTTGTCTTAAGGAATAAAGGAAAAAGATTCCGTCGGAGGCTCGGTGCTCTACAGGTTCAACCTTTGTACTCTATTATTGCCTCACATTCCATCTCTTGTGAAAATATATTTGATTGGCTTTTCTGCAGGTTGTTTGCCAGGACTTTCCAAGACCTCCACTAGAAAACACAATAAACTTTTTGGAAGCTGGACAACTATCTTCATTTTTCAGAAACAGTGAAC
+
BBBBBFFFFFFFGFGGGGGGCFGFHBGGHDFFHGHHFHHGHHHHGHHHGGHHHGDGHGHEFGHCGGG0EGHGFGGGHFHGFHFFFGHFHFHGHHHFGHHHHFHHHHHFHHHGHEHHHHHHGHHHHGHHHHFFFGHFHHHHHFHHBCHHHHHHHGFFFAGFGAGHFBGHHEHEHH1GHHFGHCCHHFFFGHF1><CGGFG.DGFFGHHFHHGGF0;.GGECGFFFFGCCGGGBFGGGFGGCC;CFGGFBCF0
@M03495:530:000000000-LYBTV:1:1107:14244:12309 1:N:0:GTGACGTT+ATCTGGGA
GTCAGCATGTGAGCTTTGGAGTGAAATCTCTTGTCTTAAGGAATAAAGGAAAAAGATTCCGTCGGAGGCTCGGTGCTCTACAGGTTCAACCTTTGTACTCTATTATTGCCTCACATTCCATCTCTTGTGAAAATATATTTGATTGGCTTTTCTGCAGGTTGTTTGCCAGGACTTTCCAAGACCTCCACTAGAAAACACAATAAACTTTTTGGAAGCTGGACAACTATCTTCATTTTTCAGAAACAGTGAAC
+
BCCCCFFFFFFFGGGGGGGGGGHHHHHHHHHHHHHHHHGHHHHHHHHHHHHHHHGGHHHHHHHGGGGGGHHGGGGGHHHHHHFHHHHHHHHHHHHHHHGHHHHHHHHHHHHHHHHHHHHHHHHHHHHHHHHHHHHHHHHHHHHHHHHHHHHHHHHHHHHHHGHHHHHHHHHGHHGHHHHHGHHHHHGGHGHDGFGHHHHGHHHHHHHHHHGGHHGGHHHGHHHHHHHGHHGGGGGGGGGEFGFFFFFFBF9
@M03495:530:000000000-LYBTV:1:1107:11326:12311 1:N:0:GTGACGTT+ATCTGGGA
GTCAGCATGTGAGCTTTGGATGGTTCTGGTTTATCAACGGCAAAATATAGATCGGAAGAGCACACGTCTGAACTCCAGTCACGTGACGTTATCTCGTATGCCGTCTTCTGCTTGAAAAAAAAAAAAAACATAAATGAGATACATAACATACGAGATTAGATTGTAATAACAATACATCATAAGTGTGTTAAAGTACGATCAATTAGTCGTGAAAGATTTCACACATATAGCTAGCTCAAGTCATGACGTTG
+
CCCDEFFFFFFFGGGGGGGGGGGGHHHHHHHHHHHHHHGGGGGHHHHHHHHHHHGGGGHHHHHHHGHHHGHHHHHHHHHHHHBFGHGGGGHHGHHHGGHHHHGGGHGHHHHHHHHHHHHGGGGG<<>>..111111111<1<111100110.....1<0:1<001111100001001101111<111.<1111111...9.:111011.../<11<0111111<.001111110:11<001111:10....
@M03495:530:000000000-LYBTV:1:1107:9683:12316 1:N:0:GTGACGTT+ATCTGGGA
GTCAGCATGTGAGCTTTGGAATTAGTAAATTCGTTGACGACAGAAGGAGCAAGATAACGACCACAGGGAGGGTGGTTTATCAACGGCAAAATATAGATCGGAAGAGCACACGTCTGAACTCCAGTCACGTGACGTTATCTCGTATGCCGTCTTCTGCTTGAAAAAAAAAAAAAGTATGTACGCTTCGTATTTCTTCTTCCCCCTATGTACGTCTAGTATTCGTGTATCATCGCATGATTATAAGCAATTAC
+
CCCCCFFFFFFFGGGGGGGGGGHHHHHHHHHHGHHHHHGFGGGHHHHHHHHHHHHHHHGGGGGHHHHGFGGGEFGEFHHHHHGHEEGGGHHHHHHHHHHHGGGGHHHHHHHGHHHGHHHHHHHHHHHHGHHGGGGGHGFHHHGGHHHHGDCFFFHFHHHHHGFHHG-A@C--:.0;90;;0.....-://900:0;00009:.-;000:B.;./.000900//../00:090;9..000;090000/00;0
@M03495:530:000000000-LYBTV:1:1107:28458:12327 1:N:0:GTGACGTT+ATCTGGGA
GTCAGCATGTGAGCTTTGGAGTGAAATCTCTTGTCTTAAGGAATAAAGGAAAAAGATTCCGTCGGAGGCTCGGTGCTCTACAGGTTCAACCTTTGTACTCTATTATTGCCTCACATTCCATCTCTTGTGAAAATATATTTGATTGGCTTTTCTGCAGGTTGTTTGCCAGGACTTTTTGGAAGCTGGACAACTATCTTCATTTTTCAGAAACAGTGAACAACCCACTAAACCATTACAGGTCGTGATTGCTG
+
CCCCCFFFFFFFGGGGGGGGGGHHHHHHHHHHHHHHHHHHHHHHHHHHHHHHHHGGHHIHHHHGGGGGGHHGGGGGHHHHHHHHHHHGHHGGHHHHHHHHHHHHHHHHHHHHHHHHHHHHHHHHHHHHHGHHHHHHHHHHHHHHHHGHHHHHHHGHHHHHHGHHHHHHHHCGHH1?GFGGGHHHHFHFHHEGHHFGHFHHGHHHHHEHGCGGHCHHGFGHHGC..C;;CGBEFGBFFFG0BCBACFGG;FC
@M03495:530:000000000-LYBTV:1:1107:2600:12330 1:N:0:GTGACGTT+ATCTGGGA
GTCAGCATGTGAGCTTTGGAGTGAAATCTCTTGTCTTAAGGAATAAAGGAAAAAGATTCCGTCGGAGGCTCGGTGCTCTACAGGTTCAACCTTTGTACTCTATTATTGCCTCACATTCCATCTCTTGTGAAAATATATTTGATTGGCTTTTCTGCAGGTTGTTTGCCAGGACTTTCCAAGACCTCCACTAGAAAACACAATAAACTTTTTGGAAGCTGGACAACTATCTTCATTTTTCAGAAACAGTGAAC
+
CCCCCFFFFFFFGGGGGGGGGGGHHHHHHHHHGHHHHHHHHHHHHHHHGHHHHHGGHHIIHHHGGGGGGHHGGEGGHHHHHHHHHHHHHHHGHHHHHHHHHHHHHHHHHHHHHHHHHHHGHHHHHHHGHHHHHHHHHHHHHGHHHHGHHFHHHFHHGHGGHDHHHGHHHHEHHHGHHHHHGGHHHHHGHHHGHHHHHHHGGHHHHHHHHHGGFHHGHHHFHHHGHHCCGGFGGGGGGGGGFFBBFFBFBF9
@M03495:530:000000000-LYBTV:1:1107:17423:12343 1:N:0:GTGACGTT+ATCTGGGA
GTCAGCATGTGAGCTTTGGAATTAGTAAATTCGTTGACGACAGAAGGAGCAAGATAACGACCACAGGGAGGGTGGTTTATCAACGGCAAAATATAGATCGGAAGAGCACACGTCTGAACTCCAGTCACGTGACGTTATCTCGTATGCCGTCTTCTGCTTGAAAAAAAAAAAAAATACAAACATCTGATATAAAGTCAATATCTGACATATAAAGAGAATAGATCCAGTCGTGTGAGAAGACATACTTTAGT
+
EEEEEFFFFFFFGGGGGGGGGGHHHHHHHHHHGHHHHHGGGGGHHHHHHHHHHHHHHHGGGGGHHHHGGGGGFGGGGHHHHHHHGGGGGHHHHHHHHHHHGGGGHHHHHHHGHHHGHHHHHHHHHHHHGHHHGGGGHHFHHHGGHHHHGGGHGHHHHHHHHHGHHGFGGBB=--.<000:<<:0:<1111<11111:111<11:110<:111<B:</001011100010...9.1111/0:/:1:11:<1<
@M03495:530:000000000-LYBTV:1:1107:26748:12348 1:N:0:GTGACGTT+ATCTGGGA
GTCAGCATGTGAGCTTTGGAGTGAAATCTCTTGTCTTAAGGAATAAAGGAAAAAGATTCCGTCGGAGGCTCGGTGCTCTACAGGTTCAACCTTTGTACTCTATTATTGCCTCACATTCCATCTCTTGTGAAAATATATTTGATTGGCTTTTCTGCAGGTTGTTTGCCAGGACTTTCCAAGACCTCCACTAGAAAACACAATAAACTTTTTGGAAGCTGGACAACTATCTTCATTTTTCAGAAACAGTGAAC
+
CCCCCFFFFFFFGGGGGGGGGGHHHHHHHHHHHHHHHHHHHHHHHHHHGHHHHHGGHHIHHHHGGGGGGHHGGGGGHHHHHHEGHHGHHHHHHHHHHHHHHHHHHHHHHHHHHHHHGFHHHHHHHHHHHHFHHHHHHHHHHFHHHHHHHHHHGHHHHHHHHGHHHGHHFHEGHH?GHHHGHHGHHGHHHHHGHFGGHGHCGG<0<GHHHHGGHFHHHHF.GGHGFH;0::FGGGGGB/FBFF0BBFFFFG0
@M03495:530:000000000-LYBTV:1:1107:27611:12352 1:N:0:GTGACGTT+ATCTGGGA
GTCAGCATGTGAGCTTTGGAATTAGTAAATTCGTCGACGACAGAAGGAGCAAGATAACGACCACAGGGAGGGTGGTTTATCAACGGCAAAATATAGATCGGAAGAGCACACGTCTGAACTCCAGTCACGTGACGTTATCTCGTATGCCGTCTTCTGCTTGAAAAAAAAAAATAAGCGTATCACGACTGAGAATTCCATAGTAGTATGAGTGAAGAGAGACGCACTATGACTCGCTACTAAGCCTGATTCAG
+
DDDDDFFFFFFFGGGFGGGGGGHHHHHHGHHHGGEGGGGGGGGHHHHHHGHHHHGHHHGGGGGHHHHGFGGGEGGEFHGHFHFFFGGGGHHHHHHHHHHHGEGGHHHHHHHGHEHGGHHHHHHGHHHHGGHHGG=FGGFHHHFDFHFHG.@GGGHHHGHFCFHHHCEEGA@.0000-9...909.-..0000:000000090000:9;09;0000./9./.-;--00000;0.-..:000090;./00;::
@M03495:530:000000000-LYBTV:1:1107:23690:12357 1:N:0:GTGACGTT+ATCTGGGA
GTCAGCATGTGAGCTTTGGACCAGCCTGAGTCCCTGGTTTATCAACGGCAAAATATAGATCGGAAGAGCACACGTCTGAACTCCAGTCACGTGACGTTATCTCGTATGCCGTCTTCTGCTTGAAAAAAAAAAAAAAACAGAATAATTGACGACGCGTGGCTGTCAAACACTACAGAGATATACGTGCATGAAGTCTACTCAGTGGGATTTATGTGTACACCCATGAGGCACCACTATTGAATTAGTGACAC
+
CCCDDFFFFFFFGGGGGGGGGGHHHGHHFHHHHHHHHHHHHHHHHHGGGGGHHHHHHHHHHHGGGGHHHHHHHGHHHGHHHHGHGHHHHHGHHHGGEFHHHHHHFGHHHHGGGHGHHHHHHGFGGHHGGGGGF@-<<../<011111111..--------<9.01110.:0//001//11111.0/..<:0111111110<011/..0/<111<1<1111/..//00<......0/1:11111:<B111<0
@M03495:530:000000000-LYBTV:1:1107:16448:12357 1:N:0:GTGACGTT+ATCTGGGA
GTCAGCATGTGAGCTTTGGAGTGAAATCTCTTGTCTTAAGGAATAAAGGAAAAAGATTCCGTCGGAGGCTCGGTGCTCTACAGGTTCAACCTTTGTACTCTATTATTGCCTCACATTCCATCTCTTGTGAAAATATATTTGATTGGCTTTTCTGCAGGTTGTTTGCCAGGACTTTCCAAGACCTCCACTAGAAAACACAATAAACTTTTTGGAAGCTGGACAACTATCTTCATTTTTCAGAAACAGTGAAC
+
DDDDDFFFFFFFGGGGGGGGGGHHHHHHHHHHHHHHHHHHHHHHHHHHHGHHHHGGHIIIHHHGGGGGGHHGGGGGHHHHHHHHHHHHHHHHHHHHHHHHHHHHHHHHHHHHHHHHHHHHHHHHHHHHHFHHHHHHHHHHHGHHFHHHHHHHHHHHHHHHHGHHHHHHHHHHHHGHHHHHGHHHHHHHHGHFFGGHHHHFHGHHHHHHHHGGHHHEGHHHHHGHHHCGHGGGGGGGGGFFGGGFFGFFFF0
@M03495:530:000000000-LYBTV:1:1107:6567:12362 1:N:0:GTGACGTT+ATCTGGGA
GTCAGCATGTGAGCTTTGGAGTGAAATCTCTTGTCTTAAGGAATAAAGGAAAAAGATTCCGTCGGAGGCTCGGTGCTCTACAGGTTCAACCTTTGTACTCTATTATTGCCTCACATTCCATCTCTTGTGAAAATATATTTGATTGGCTTTTCTGCAGGTTGTTTGCCAGGACTTTCCAAGACCTCCACTAGAAAACACAATAAACTTTTTGGAAGCTGGACAACTATCTTCATTTTTCAGAAACAGTGAAC
+
BABBAFFFFFFFGGGGGGGGGGHHHHHHHHHHHGHGHHHHHHHHHHHHHHHHHHGGHHHHHHHGGGGGGHHGGGGGHHHHHHGFHHHHHHHHHHHHHHHHHHHHHHHGHHHHHHHHHHHHGHHHHHHGHHFHHHHGHHHHHHHHHHHHHHGHGHHHGFHHHFHHHGHHHHHHHHDGHH1GHHHHHHHHHGF<FGBGHHHGHGHHHGHHHHGGGCGHGHHGHHHHHH=CHHGGGGGGGGGGGFBFGFBFCF0
@M03495:530:000000000-LYBTV:1:1107:18875:12362 1:N:0:GTGACGTT+ATCTGGGA
GTCAGCATGTGAGCTTTGGAATTAGTAAATTCGTTGACGACAGAAGGAGCAAGATAACGACCACAGGGAGGGTGGTTTATCAACGGCAAAATATAGATCGGAAGAGCACACGTCTGAACTCCAGTCACGTGACGTTATCTCGTATGCCGTCTTCTGCTTGAAAAAAAAAAAAAAAAATGTACGCATGATCGATAGCTATCGTAAGTAACCACCAATTAAGAGTCAGGTGAATGATATTAGTCAGTCGTACG
+
DCDEEFFFFFFFGGGGGGGGGGHHHHHHHHHHGHHHHHGGGGGHHHHHHHHHHHHHHHGGGGGHHHHGGGGGFGGGGHHHHHGHFGGGGHHHHHHHHHHHGGGGHHHHHHHGHHHGHHHHHHHHHHHHGHHHGGGGHGFHHHGGHHHHGGGHGHHHHHHHHHHHHGGCGA-------.0111.....011..<..111:/.:...111100<...0111<10<011/1<<0<10111111111111.9..-
@M03495:530:000000000-LYBTV:1:1107:28308:12365 1:N:0:GTGACGTT+ATCTGGGA
GTCAGCATGTGAGCTTTGGAGTGAAATCTCTTGTCTTAAGGAATAAAGGAAAAAGATTCCGTCGGAGGCTCGGTGCTCTACAGGTTCAACCTTTGTACTCTATTATTGCCTCACATTCCATCTCTTGTGAAAATATATTTGATTGGCTTTTCTGCAGGTTGTTTGCCAGGACTTTCCAAGACCTCCACTAGAAAACACAATAAACTTTTTGGAAGCTGGACAACTATCTTCATTTTTCAGAAACAGTGAAC
+
CCCCCFFFFFFFGGGGGGGGGGHHHHHHHHHHHHHHHHHHHHHHHHHHHHHHHHGGHIIIHHHGGGGGGHHGGFGGHHHHHHHHHHHHHHHHHHHHHHHHHHHHHHHHHHHHHHHHHHHHHHHHHHHHHHHHHHHHHHHHHHHHHHHHHGHHHHGHHHHHHGHHHHHHHHHHHHFGHGGHHHHHGHFHHHHGGHHHHHHEHHHHHHHGHHGGGHGHEHHHHGHHHG;CGFGGGGGGGBFBFFCFFGCFCF0
@M03495:530:000000000-LYBTV:1:1107:28361:12381 1:N:0:GTGACGTT+ATCTGGGA
GTCAGCATGTGAGCTTTGGAATTAGTAAATTCGTTGACGACAGAAGGAGCAAGATAACGACCACAGGGAGGGTGGTTTATCAACGGCAAAATGTAGATCGGAAGAGCACACGTCTGAACTCCAGTCACGTGACGTTATCTCGTATGCCGTCTTCTGCTTGAAAAAAAAAAAAAAATAGAGATGCAGTCTCTACAAGTATACAGGCGAGTGCGCACACATGTAGAGTGCAACGTCACAGCAAGACGCGTGCT
+
CCDCCFFFFFFFGGGGGGGGGGHHHHHHHHHHGHHHHHGGGGGHHHGHHHHHHHHHHHGFGGGHHHHGFGGGEFGFGHHHHH4BEEECGHHHFGHHHHGHGEFGHHGHHHHGGHHGFHFHHHHHHFGHGFGHGG=FGA1=DGFAHHHHGDFHGFHHGFFBCCFHFGECGAA----.000000000:0000000000:000000/.:---.0-----..00:00::00:000-9...00./////.----..
@M03495:530:000000000-LYBTV:1:1107:6955:12390 1:N:0:GTGACGTT+ATCTGGGA
GTCAGCATGTGAGCTTTGGTCCAGCCTGAGTCCTGGTTTATCAACGGCAAAATATAGATCGGAAGAGCACACGTCTGAACTCCAGTCACGTGACGTTATCTCGTATGCCGTCTTCTGCTTGAAAAAAAAAATGGCAGGCATTCCTGAAGCTGACAGCATCCGCGCCGAGATGTCTCGCTCCGGGGGCTTAGCTGTGCTCGCGCGACTCTCTCTTTCTGGCCCGACGGCTATCCACCGTGAGTCACTCCTAC
+
AABBAFFFF5@FGGGGGEFFGGC4FFHFFGHHFGF4GGFGGHG5GECA2AFCFGGFHHGFAEFCFGFGGHHHGCGFCFFGGH@FFHHHFGHH1FF?F1F4FGGFEFHFEEE@GFFFHHBGEBB?BF@////011?0</</?FG<11=CFHBF10<1<<<0/<.<<:-;@CC00;C0/:..:9-9----.;//9/////;.9-@-;--.9;/9//B/////9.9--9;--;99BB/...;AA////99FF/9
@M03495:530:000000000-LYBTV:1:1107:5600:12421 1:N:0:GTGACGTT+ATCTGGGA
GTCAGCATGTGAGCTTTGGAGTGAAATCTCTTGTCTTAAGGAATAAAGGAAAAAGATTCCGTCGGAGGCTCGGTGCTCTACAGGTTCAACCTTTGTACTCTATTATTGCCTCACATTCCATCTCTTGTGAAAATATATTTGATTGGCTTTTCTGCAGGTTGTTTGCCAGGACTTTCCAAGACCTCCACTAGAAAACACAATAAACTTTTTGGAAGCTGGACAACTATCTTCATTTTTCAGAAACAGTGAAC
+
BBCBCFFFFFFFGGGGGFGGGGHHHHHHHHHHHGHHHHHHHHHHHHHHGHHHHGGGHHHHHHHGFGGGGHHGGGGGHHHHHH3BGHGHHHFGGHHHHHHHHHHHHHHHGHHHHHHHHHHFHHHGHHHHHHHGDGHGHHGHHHHHHFHHHHHHHHHHHHHHHFHHGGHHFHHHHH1FFGFGFGHFGHFFHHHDGFHHHHEGBHHHHGHHEHGGECFHFGCGHGHEHG;<GCFGGGGGGGGGGFCCFGBB0;;
@M03495:530:000000000-LYBTV:1:1107:2872:12435 1:N:0:GTGACGTT+ATCTGGGA
GTCAGCATGTGAGCTTTGGAGTGAAATCTCTTGTCTTAAGGAATAAAGGAAAAAGATTCCGTCGGAGGCTCGGTGCTCTACAGGTTCAACCTTTGTACTCTATTATTGCCTCACATTCCATCTCTTGTGAAAATATATTTGATTGGCTTTTCTGCAGGTTGTTTGCCAGGACTTTCCAAGACCTCCACTAGAAAACACAATAAACTTTTTGGAAGCTGGACAACTATCTTCATTTTTCAGAAACAGTGAAC
+
CCCCCFFFFFFFGGGGGGGGGGHHHHHHHHHHGGHHHHHHHHHHHHHHGHHHHHGGHHHHHHHGGGGGGHHGGEEGHHHHHHBGHHHHHHHHHHHHHHHHHHHHHHHHHHHHHHGHHHHHHHHHHHHHHHHHHHHHHHHHHHGHEEHGHHHHGHGHGHHHFFHHFHHHHAGHHHFGHHFHFHHHFHGHGHHGBFFGHHHEHHEHHHHHHHGGHGGHHHECGGHFHFGGHHGGGGGFFFFFFGGGGFCB0;0
@M03495:530:000000000-LYBTV:1:1107:26707:12439 1:N:0:GTGACGTT+ATCTGGGA
GTCAGCATGTGAGCTTTGGAATTAGTATCGTTGACGACAGAAGGAGCAAGTAACGACCACAGGGAGGGTGGTTTATCAACGGCAAAATATAGATCGGAAGAGCACACGTCTGAACTCCAGTCACGTGACGTTATCTCGTATGCCGTCTTCTGCTTGAAAAAAAAAAAAAAATGCAGTCATATAATATAGCATAAAGATATCAGGTCATAATAACAGAAGTATGCACTTCTTGCAGTAATCATAATCGTCAG
+
CCCDEFFFFFFFGGGGGGGGGGHHHHHHHGHHHHHGGGGGHHHHHHHHHHHHHHGGGGGHHHHGFGGGEGGFGHHHHHHHGG>EEHHHHHHHHHHHGGGGHHHHHHHGHHHGHHHHHHHHHHHHGGHFGGGGHHGHHHFEHHGHGEGHGHHHHHHHHHHHHGGGGE<9-<-.0111100<1<<111<1<11111111011<110100<11111000/:0111111000011110:1111111<111...9.
@M03495:530:000000000-LYBTV:1:1107:17039:12440 1:N:0:GTGACGTT+ATCTGGGA
GTCAGCATGTGAGCTTTGGAGTGAAATCTCTTGTCTTAAGGAATAAAGGAAAAAGATTCCGTCGGAGGCTCGGTGCTCTACAGGTTCAACCTTTGTACTCTATTATTGCCTCACATTCCATCTCTTGTGAAAATATATTTGATTGGCTTTTCTGCAGGTTGTTTGCCAGGACAGGTCGTGATTGCTGGAGCAGGTATGATATAATTCTAGGATTTGACAGATGAATAATTTACATATATATCTAACTTTGA
+
CBCCDFFFFFFFGGGGGGGGGGHHHHHHHHHHHHHHHHHHHHHHHHHHHHHHHHGGHIIIHIHGGGGGGHHGGGGGHHHHHHGHHHHHHHHHHHHHHHHHHHHHHHHHHHHHHHHHHHHHHHHHHHHHHHHHHHHHHHHHHHHHHHHHHHHHHHHHHHHHHGHHHHHHHHHHHGGHHGGGHHHHHHHHHHHGHH<DHHHGHHHHGHHGBHGHFHHHFHHHHHHHCG0;GGHHHGHHGGGFGGGGFFGFFG0
@M03495:530:000000000-LYBTV:1:1107:16321:12453 1:N:0:GTGACGTT+ATCTGGGA
GTCAGCATGTGAGCTTTGGATGGTTCTGGTTTATCAACGGCAAAATATAGATCGGAAGAGCACACGTCTGAACTCCAGTCACGTGACGTTATCTCGTATGCCGTCTTCTGCTTGAAAAAAAAAAAAAAAAACACAGTGATACAGCAGAAGCAACGAATAAAAATAAACGACATGTAGACTAGCAGTAGGAAGTGATAAGTAGTGGCATATCAAAATAGACAAGCACTACAATCTACATAGCTGGTCATAAA
+
DDDDDFFFFFFFGGGGGGGGGGGHHHHHHHHHHHHHHHGGGGGHHHHHHHHHHHGGGGHHHHHHHGHHHGHHHHHHHHHHHHEGGHGGGGHHHHHHGGHHHHGGGHGHHHHHHHHHHHHGGGGGC>/>---...<.0=0<00000/.:/000/.-....0<00.:0:0..-<.00000<000/0<000000.00<0000<000/../00<<::00<00<00/.<//:0/000000000:0000//000<00
@M03495:530:000000000-LYBTV:1:1107:8664:12455 1:N:0:GTGACGTT+ATCTGGGA
GTCAGCATGTGAGCTTTGGAGTGAAATCTCTTGTCTTAAGGAATAAAGGAAAAAGATTCCGTCGGAGGCTCGGTGCTCTACAGGTTCAACCTTTGTACTCTATTATTGCCTCACATTCCATCTCTTGTGAAAATATATTTGATTGGCTTTTCTGCAGGTTGTTTGCCAGGACTTTCCAAGACCTCCACTAGAAAACACAATAAACTTTTTGGAAGCTGGACAACTATCTTCATTTTTCAGAAACAGTGAAC
+
CCCCCFFFFFFFGGGGGGGGGGHHHHHHHHHHHHHHHHHHHHHHHHHHHHHHHHGGHIHHHIHGGGGGGHHGGGGGGHHHHHFHHHHHHHHHHHHHHHHHHHHHHHHHHHHHHHHHHHHHHHHHHHHHHHHHHHHHHHHHHGHHHHHHHHHHHHGHHHHHHGHHHHHHHHHHHHHHHHHHGHHHHHHHHHHFGHEHHHHCHHGHHHHHHHGGHCHGHHHFHHHHGHFCGCGGGGGGGGGGGFGGGGFG;C0
@M03495:530:000000000-LYBTV:1:1107:4401:12464 1:N:0:GTGACGTT+ATCTGGGA
GTCAGCATGTGAGCTTTGGTTTATCAACGGCAAAATATAGATCGGAAGAGCACACGTCTGAACTCCAGTCACGTGACGTTATCTCGTATGCCGTCTTCTGCTTGAAAAAAAAAAAAAAAATAGCTAAAACTGTGATACGAGCTGGGACGTCACAAGAGTGGAAATACGGATAAAGAGGTAGAACGAGAAGAGATGAAGGAGTCAATTCATCATGAAAGCCACTGCAAGCATCGAGCCTGTATCAGAAGCAC
+
CCCCCFFFFFFFGGGGGGGGGGHHHHHHGGGGGHGHHHHHHHHHGGGGHHHHHHHGHHHGHHHHHHHHHHHHGHHHGGFGFGBFFFFGHHHHGGGHGHHHHHHHFGHHHEGG?>/<//<-0<11111><111000=00<.<-.//...-....0:./.009000090.:.9.90;09./00;00.....//.9//////.9//://////;////////.//;/////.///./..-;.///;/9//////
@M03495:530:000000000-LYBTV:1:1107:12333:12495 1:N:0:GTGACGTT+ATCTGGGA
GTCAGCATGTGAGCTTTGGAATTAGTAAATTCGTTGACGACAGAAGGAGCAAGATAACGACCACAGGGAGGGTGGTTTATCAACGGCAAAATATAGATCGGAAGAGCACACGTCTGAACTCCAGTCACGTGACGTTATCTCGTATGCCGTCTTCTGCTTGAAAAAAAAAAAATATGACTTAAAGACGCTGCTGAAACGTTTACATGATATACTTACACTAGAGTAGCGAACACTGAGCGATACAGTAGACA
+
CCCCCFFFFFFFGGGGGGGGGGHHHHHHFHHHGHHHHHGGGGGHHHHHHHHHHHHHHHGGGGGHHHHGFGGGEFGGGHHHHH4GFGGGGHHHHHHHHHHHGFGGHHHHHHHGHHHGHHHHHHHHGHHHGGEHGGGGHGFHHHGGHHGHGGGGGHHHHHHHHHFHHGGGGF-:;000009000000/.-.:.000000..//.0000000000000:00:90000:09=----/00900--..-09000000
@M03495:530:000000000-LYBTV:1:1107:14196:12509 1:N:0:GTGACGTT+ATCTGGGA
GTCAGCATGTGAGCTTTGGAGTGAAATCTCTTGTCTTAAGGAATAAAGGAAAAAGATTCCGTCGGAGGCTCGGTGCTCTACAGGTTCAACCTTTGTACTCTATTATTGCCTCACATTCCATCTCTTGTGAAAATATATTTGATTGGCTTTTCTGCAGGTTGTTTGCCAGGACTTTCCAAGACCTCCACTAGAAAACACAATAAACTTTTTGGAAGCTGGACAACTATCTTCATTTTTCAGAAACAGTGAAC
+
CCCCCFFFFFFFGGGGGGGGGGHHHHHGHHHHHFHHHHHHHHHHHHHHHHHHHGGGHHHHHHHGGGGGGHHGGGGGHHHHHHHHHHHHHGHHHHHHHHHHHHHHHHHHHHHHHHHHHHHGHHHHHHHHHHHHGHGHHHHHHHHHHEHHFHHHHHGHHFHHHEHHHHGHGHHHHHGFHHHHFFHHFAGHHHEGGHHHHHH.GGG0DGHHHHGFC;CGGHFAGHHHHHGGHFGGGGGGGFFFGGBFGFCFBF:
@M03495:530:000000000-LYBTV:1:1107:12886:12510 1:N:0:GTGACGTT+ATCTGGGA
GTCAGCATGTGAGCTTTGGAGACTGGTTTATCAACGGCAAAATATAGATCGGAAGAGCACACGTCTGAACTCTAGTCACGTGACGTTATCTCGTATGCCGTCTTCTGCTTGAAAAAAAAAAAAACAACTACAAACACAAAATACTGATAGAGATAGACTTAACACCAAGAATGCATGTGAAATGTGAAGATATATGCATGATGACGTATAACAAATATACCACACTGTACTGAAAATGAAGATGAATCGCA
+
CBCDDFFFFFFFGGGGGGGGGGGHHHHHHHHHHHHGGGGGHHHHHHHHHHHGGGGHHHHHHHGHHHGHHHHHHHHHHHHGBGFFFGGHHHHHHGGHGHHGFGHGHHHHHHHHFHHHGGG/<<///=?/111<11>0<..001100=0<=00000=0000000000..;../0000:0;:000000000000;;0;0009000000...000000.90000000:;9B;B0000000B0;0;0;00000.9.
@M03495:530:000000000-LYBTV:1:1107:23760:12538 1:N:0:GTGACGTT+ATCTGGGA
GTCAGCATGTGAGCTTTGGAGTGAAATCTCTTGTCTTAAGGAATAAAGGAAAAAGATTCCGTCGGAGGCTCGGTGCTCTACAGGTTCAACCTTTGTACTCTATTATTGCCTCACATTCCATCTCTTGTGAAAATATATTTGATTGGCTTTTCTGCAGGTTGTTTGCCAGGACTTTCCAAGACCTCCACTAGAAAACACAATAAACTTTTTGGAAGCTGGACAACTATCTTCATTTTTCAGAAACAGTGAAC
+
CCCDCFFFFFFFGGGGGGGGGGHHHHHHHHHHHHHHHHHHHHHHHHHHHHHHHHGGHIHIHHHGGGGGGGHGGGGGHHHHHHGFHHHHHHHHHHHHHHHHHHHHHHHHHHHHHHHHHHHHHHHHHHHHEHHHHHHHHHHHHHGHHHHHHHHHHHHHGHHHHEHHHHHHHHHHHHDGGHHFHHHHHHHHHHH<DGHGHHGEFFHDGHHHHHGGHFHHHHHHHHHGHHCCHGGGGGGGGGGFFFGFBB;BCC:
@M03495:530:000000000-LYBTV:1:1107:20278:12544 1:N:0:GTGACGTT+ATCTGGGA
GTCAGCATGTGAGCTTTGGAGGGCAAGAAGTGGTTGTGACATTGCATGGCAGCTAGAGCCAACTGGTTTATCAACGGCAAAATATAGATCGGAAGAGCACACGTCTGAACTCCAGTCACGTGACGTTATCTCGTATGCCGTCTTCTGCTTGAAAAAAAAAAAAAAAAAAAATTGGAGTGAGCTGTACAGGTCGTTGAGTGAAGAGCCATTGTATCCGACTGAGATGAAAGCGTTGAACAAGCATCATAAGA
+
DDDDDFFFFFFFGGGGGGGGGGGGGGGHHHGHHHGGGGHHHHHHHHHHHHHGGHHHHHHHHHGHHHHHHHHHHHHGGGGGHHHHFHHHHHHGGGGHHHHHHHGHHHGHHHHHHHHHHHHGHHHGGFGHHFHHHGGHHHHGDDHGHHHHHHHGHHFFGGGGE@=----<---.0000/<.0000000000/<0--./.0:00000././0<00000<..--.000<00000/.<.-.000//./00000000
@M03495:530:000000000-LYBTV:1:1107:23458:12552 1:N:0:GTGACGTT+ATCTGGGA
GTCAGCATGTGAGCTTTGGAATTAGTAAATTCGTTGACGACAGAAGGAGCAAGATAACGACCACAGGGAGGGTGGTTTATCAACGGCAAAATATAGATCGGAAGAGCACACGTCTGAACTCCAGTCACGTGACGTTATCTCGTATGCCGTCTTCTGCTTGAAAAAAAAAAAACATGGACAAAAACACATGTGGTCAGACACAAGAGATGGAGATCTTGAGACAAATTTAACCTTAGATAGTATAGAGGTGT
+
EEEEEFFFFFFFGGGGGGGGGGHHHHHHHHHHGHHHHHGGGGGHHHHHHHHHHHHHHHGGGGGHHHHGGGGGFGGGGHHHHHFHGGGGGHHHHHHHHHHHGGGGEHHHHHHGHHHGHHHHHHHHHHHHGHHHGGGGFAGHHHGGGHHHGEGHGHHHHHHHEHHHHGEGGGB?.900/0<0./......0<110/01/1<///.././100//0/0111<0.<///11111<010101<<:11:1111/0.0
@M03495:530:000000000-LYBTV:1:1107:12478:12560 1:N:0:GTGACGTT+ATCTGGGA
GTCAGCATGTGAGCTTTGGTCCAGCCTGAGTCCTGGTTTATCAACGGCAAAATATAGATCGGAAGAGCACACGTCTGAACTCCAGTCACGTGACGTTATCTCGTATGCCGTCTTCTGCTTGAAAAAAAAAAAAAAACGTAATTATAAGAGACCAAATAGTCGACAGTAGATATGGAGAATGATCAGTACATGTACAATGAATCAGCGTATATACATAGTCTGTCTCATACGTCATTGCACAAGCATAGGAG
+
CCDDEFFFFFFFGGGGGGGGGGHHHGHHHHHHHHHHHHHHHHHHHGGGGGHHHHHHHHHHFBBFGHHHHHHHGHHHGGHHHHHHHHHHHGHHHGGGGHHHHHHGGHHHHGGGHGHHHHHHHHHHHHGGGG?@<---.-.<..111111=0</./..01011..-.-<11:111111<0<01<1<10:<11111<111101<11100<...<<111<1111:1111111<1.:...111101/:./11000/
@M03495:530:000000000-LYBTV:1:1107:16201:12563 1:N:0:GTGACGTT+ATCTGGGA
GTCAGCATGTGAGCTTTGGAATTAGTAAATTCGTTGACGACAGAAGGAGCAAGATAACGACCACAGGGAGGGTGGTTTATCAACGGCAAAATATAGATCGGAAGAGCACACGTCTGAACTCCAGTCACGTGACGTTATCTCGTATGCCGTCTTCTGCTTGAAAAAAAAAAAGATGCCTAACATGAGAACAGTACAGATTCAAGTCCTAGGACACAACGAGGAGACATCATTGAGAGACTCTGGTTCATAGA
+
CCCCCFFFFFFFGGGGGGGGGGHHHHHHHHHHGHHHHHGGGGGHHHHHHHHHHHHHHHGGGGGHHHHGGGGGEGGGGHHHHHBGEEGGGHHHHHHHHHHHGGGGGHHHHHHGHHHGHHHFHGHHHHHHGGGHGGGGHHFHHFFFHHHHGEFHGHHHHHHHHGGHHGGGEDB..00:0009;C;090090//990;0000:0;0;00000/00/;;..-..--...;00909:00.0./:0;0009900900
@M03495:530:000000000-LYBTV:1:1107:17378:12589 1:N:0:GTGACGTT+ATCTGGGA
GTCAGCATGTGAGCTTTGGAGTGAAATCTCTTGTCTTAAGGAATAAAGGAAAAAGATTCCGTCGGAGGCTCGGTGCTCTACAGGTTCAACCTTTGTACTCTATTATTGCCTCACATTCCATCTCTTGTGAAAATATATTTGATTGGCTTTTCTGCAGGTTGTTTGCCAGGACTTTCCAAGACCTCCACTAGAAAACACAATAAACTTTTTGGAAGCTGGACAACTATCTTCATTTTTCAGAAACAGTGAAC
+
BBBBBFFFFFFFGGGGGGGGGGHHHHGHHHHGHHHFHHHHHGHHHHHHHHGHHHGGFHHHHHHGGGGGGGHGGEEGHHHHHHGHHHGFHHGGDHHHHHFHHHHHGHHFGHHHFFFHHHHHHHHHHHHGHHHGHHHHHHHHHHHGHHFHGHHHHHFHHGHHHEHHHHHHHFCGFHFFGF1GGHGGGEHHHHHBGGHFHHHEHHHHHHFGHHGFCGHHGHGHHEHEGH0CF;FFGGFGGGGGGGGGGGBBFB:
@M03495:530:000000000-LYBTV:1:1107:27077:12594 1:N:0:GTGACGTT+ATCTGGGA
GTCAGCATGTGAGCTTTGGAGTGAAATCTCTTGTCTTAAGGAATAAAGGAAAAAGATTCCGTCGGAGGCTCGGTGCTCTACAGGTTCAACCTTTGTACTCTATTATTGCCTCACATTCCATCTCTTGTGAAAATATATTTGATTGGCTTTTCTGCAGGTTGTTTGCCAGGACTTTCCAAGACCTCCACTAGAAAACACAATAAACTTTTTGGAAGCTGGACAACTATCTTCATTTTTCAGAAACAGTGAAC
+
ABB@BBFFFFFFCFGGGGGGGGHHGHHHHHHGHFHHHHGHGHHGHHHGHHHHGHGGHHHHHHHGGGGGGHHGCAFGHGHHHHFFFGHHHHHGGHHGFHFHHGHHHHHHHHHHHHHHHHHHHHGHHHHHHGHHHHHHHHHHHGHHFFFHFGFHHHGFBGGGHGHHHHHHGHHHHHGGHHFGHHFFHFFHHHH1GHFHHFHEGFHFFHGFDD<CBGBAGHHHHFHHBG0:GHGGEFGFFFFFFBBFFG0;BF0
@M03495:530:000000000-LYBTV:1:1107:12640:12608 1:N:0:GTGACGTT+ATCTGGGA
GTCAGCATGTGAGCTTTGGAGTGAAATCTCTTGTCTTAAGGAATAAAGGAAAAAGATTCCGTCGGAGGCTCGGTGCTCTACAGGTTCAACCTTTGTACTCTATTATTGCCTCACATTCCATCTCTTGTGAAAATATATTTGATTGGCTTTTCTGCAGGTTGTTTGCCAGGACTTTCCAAGACCTCCACTAGAAAACACAATAAACTTTTTGGAAGCTGGACAACTATCTTCATTTTTCAGAAACAGTGAAC
+
CCDCCFFFFFFFGGGGGGGGGGHHHHHHHHHHHHHHHHHHHHHHHHHHHHHHHHGGHIHHEFGGGGGGGHHGGGGGHHHHHHHHHHHHHHHHHHHHHHHHHHHHHHHHHHHHHHHHHHHHHHHHHHHHHGHHHHHHHHHHHHHHHHHHHHHHHHGHGHHHHFHHHHHHGFHHHHGHHHGHFHHHHHHHHHHDDHHHHGHEHGHHHHHHHHGGHHHHGHFHHGHGHHGFHHGGGGGGGGGGBGCFFGFFCF0
@M03495:530:000000000-LYBTV:1:1107:11568:12623 1:N:0:GTGACGTT+ATCTGGGA
GTCAGCATGTGAGCTTTGGAATTAGTAAATTCGTTGACGACATGGTTTATCAACGGCAAAATATAGATCGGAAGAGCACACGTCTGAACTCCAGTCACGTGACGTTATCTCGTATGCCGTCTTCTGCTTGAAAAAAAAAAGAAAAACCATACTTCACGTAAAGTGCAGGAACGTGACTCAACACATACAAAAAATAGCTACTACAAGTACCACAATTGCGCTGAGAAGAGTCTGGTTGACAAATTAATTGA
+
CCCCCFFFFFFFGGGGGGGGGGHHHHHHHHHHGHHHHHGGGGGHHHHHHHHHHHGGGGGHGHHHHHHHHHGGGGHHGHHHGG1BFGHHHHHHHHHHHHGHHHGGGGHHHHHHGGHHHHGFGHGHHHHHHHHHHHGC>C<</<>000...>10100<0<</<.000000../.;....000//0..;00000..-.90000000;/0;000000..////.9-9../9//.9///:;/./////;///////
@M03495:530:000000000-LYBTV:1:1107:3917:12638 1:N:0:GTGACGTT+ATCTGGGA
GTCAGCATGTGAGCTTTGGAGGAGCAAGATAACGACCACAGGGAGGGTGGTTTATCAACGGCAAAATATAGATCGGAAGAGCACACGTCTGAACTCCAGTCACGTGACGTTATCTCGTATGCCGTCTTCTGCTTGAAAAAAAAAAAAAAGCATATATGCGTATCCGTAGTTAGATAGATATTCATGAGTACTATGAGAGACATGCACACATTCGCATATTGTGTTAATCATGTATTAGATTGTTGACACAT
+
BBCCCFFFFFFFGGGGGGGGGGGGHHHHHHHHHGGGGGHHHHGBFGGEFGGGHHHHHHHGGGGGHHGHHHHHHHHGEGGHHHGHGHGGHHGHHHHHHHHHHHHGHHHGGGGHHGHHHGGHHHHGEGHGGHHGHHHHGGGHGG@C@---:..011:<111....<1.9...1:1111111<1111:11<:<1<1111110.//1<0001..0111.<.<11111</11<1111<1<1111110<1.1010/0
@M03495:530:000000000-LYBTV:1:1107:19953:12664 1:N:0:GTGACGTT+ATCTGGGA
GTCAGCATGTGAGCTTTGGTCCAGCCTGAGTCCTGGTTTATCAACGGCAAAATATAGATCGGAAGAGCACACGTCTGAACTCCAGTCACGTGACGTTATCTCGTATGCCGTCTTCTGCTTGAAAAAAAAAAAAACAATTTATATTCAGAAGAGGAAAGCAAACAACAATCGCAATACCATTCAAAGAACAAATTAAAATGCAAACTACAGGAGAATAGAAAAACTAATTAGAGCTCAATCAACTTATCGTG
+
CCCCCFFFFFFFGGGGGGGGGGHHHGHHHHHHGHHHHHHHHHGHHGGGGGHHHHHHHHHHHGGGGHHHHHHHGHHHGHHHHHFGGGHHHGHHHGGFGHGEHHHFGHHHHGGGHGHHHHHHHHHHHGGGGGCAA-..>111111111>00000.<.//.<0/0......00.....009000;;900/.///.;0000000000;.00000/....0;0009B..00:000000:0;0:0000/00090./.
@M03495:530:000000000-LYBTV:1:1107:26519:12677 1:N:0:GTGACCTT+ATCTGGAA
GTCAGCATGTGAGCTTTGGAGTGAAATCTCTTGTCTTAAGGAATAAAGGAAAAAGATTCCGTCGGAGGCTCGGTGCTCTACAGGTTCAACCTTTGTACTCTATTATTGCCTCACATTCCATCTCTTGTGAAAATATATTTGATTGGCTTTTCTGCAGGTTGTTTGCCAGGACTTTCCAAGACCTCCACTAGAAAACACAATAAACTTTTTGGAAGCTGGACAACTATCTTCATTTTTCAGAAACAGTGAAC
+
AAAABFFFFFFFGGGGGGFCGGHHHHHHHHHHCGHHHHHHFGHHHHHHHHHGHHGGHHHHHHHGGGGGGHHGGGGGHHGHHG33GGGHHHHHHHHHGGHHFFHGHFFHHFGFHEHHHHBFHGHFHHGFCGFHEGHHGHHHHHHHHFHHHHHGHGHFHHHHHDHHGHGHFHHHHH1?1FGGHHFHFHHHGGB1>1FCGC..DGHGHHGHHHGGBGHHHHFFGB.CGF:CG;B;BFFGGGGBFC;CFGFFBB0
@M03495:530:000000000-LYBTV:1:1107:7774:12679 1:N:0:GTGACGTT+ATCTGGGA
GTCAGCATGTGAGCTTTGGTCCAGCCTGAGTCCTGGTTTATCAACGGCAAAATATAGATCGGAAGAGCACACGTCTGAACTCCAGTCACGTGACGTTATCTCGTATGCCGTCTTCTGCTTGAAAAAAAAAAACTTACCCCGGGAGAGTTCGATCGGAATTGCTTGGTACTATATTGTATTACAGAACACAATTGACGAGAGATATGCAACGGCGTAACCGATACTGGCATAGATTATGAGTGTTGAGCAAA
+
BAABCFFFFFFFGGGGGGGGGGFHHGHHHHHHHHHHFHHHHHHHHGGGGGHGHFHGHHHHHGFFGFHHHHHHGGHHE@FGFHCFGHHHHGHGHGGFGH1GHHHFGHHHGGGGHGHHHHHHGABFGFGFCBB>/1?1<00/<----../00..0<-....000:00.:CCC0;0000900090;0;//;/99;;000;.?.-.0//:/;//-----;../---9-///./////;//////:/9/;////:;
@M03495:530:000000000-LYBTV:1:1107:10819:12680 1:N:0:GTGACGTT+ATCTGGGA
GTCAGCATGTGAGCTTTGGAATTAGTAAATTCGTTGACGACAGAAGGAGCAAGATAACGACCACAGGGAGGGTGGTTTATCAACGGCAAAATATAGATCGGAAGAGCACACGTCTGAACTCCAGTCACGTGACGTTATCTCGTATGCCGTCTTCTGCTTGAAAAAAAAAAAAAAGAATAATCAGAGACCAAAACACGAAGAACAAAGTCATAAGAGGCCAGATGCAGATTATAATAGAATTGGCGAACAAA
+
DDDDEFFFFFFFGGGGGGGGGGHHHHHHHHHHGHHHHHGGGGGHHHHHHHHHHHHHHHGGGGGHHHHGGGGGGGGGGHHHHHBGFGGGGHHHHHHHHHHHGGGGGHHHHHHGHHHGHHHHHHHHHHHHGHHHGGGGHHHGHHGGHHHHGEGHGHHHHHHHHHHHHGACGDA---..<01<111000//.:.......-.<.//</./<11<1111:......01<011011111<<1111100/-----/.
@M03495:530:000000000-LYBTV:1:1107:2140:12688 1:N:0:GTGACGTT+ATCTGGGA
GTCAGCATGTGAGCTTTGGAATTAGTAAATTCGTTGACGACAGAAGGAGCAAGATAACGACCACAGGGAGGGTGGTTTATCAACGGCAAAATATAGATCGGAAGAGCACACGTCTGAACTCCAGTCACGTGACGTTATCTCGTATGCCGTCTTCTGCTTGAAAAAAAAAAAAGCTCATCGACACGGACGAGCATCAGTAGGAGATCAAGTGATGATATGAAGTGCTCGTATATGCAATGCATCTTCAGCAC
+
BBBBBFFFFFFFGGGGGGGGGGHHHHHHHHHHGGGHHHGGGGGHHHHHHHHHHGHHHGGGGGGHHHHGGGGGEFFFGHHHHHGGEGGFGHHGGFHHGHHHGEEGHHHHHHHGHHHGHHFFFHGHHHHHGFEHGGGGHHFGG<FFFHFHGGGHGHFHGHHHFHDD<C:CD-;-..00000/99A-.--------9/;;;/////./////9////////////9/;//.-.9/////://///////9///.
@M03495:530:000000000-LYBTV:1:1107:4761:12697 1:N:0:GTGACGTT+ATCTGGGA
GTCAGCATGTGAGCTTTGGAGTGAAATCTCTTGTCTTAAGGAATAAAGGAAAAAGATTCCGTCGGAGGCTCGGTGCTCTACAGGTTCAACCTTTGTACTCTATTATTGCCTCACATTCCATCTCTTGTGAAAATATATTTGATTGGCTTTTCTGCAGGTTGTTTGCCAGGACTTTCCAAGACCTCCACTAGAAAACACAATAAACTTTTTGGAAGCTGGACAACTATCTTCATTTTTCAGAAACAGTGAAC
+
BBCCCFFFFFFFGGGGGGGGGGHHHHHHHHHHHHHHHHHHHHHHHHHHHHGHHHGGHIHIHIHGGGGGGHHGGGGGHHHHHHGHHHHHHHHHHHHHHHHHHHHHHHHHHHHHHHHHHHHHGHHHHHHHHHHHHHHHHHHHHHHHHFHHHHHHHHHHHHHHHGHHHHHHHHHHHH?GHHGHFHHHHHHHHHG1GGHHHHHCGHHHHHHHHHGGHGGEHHCGHHHHHFCCGGGGGGGGGGGFGGFCCFCB0<:
@M03495:530:000000000-LYBTV:1:1107:21026:12700 1:N:0:GTGACGTT+ATCTGGGA
GTCAGCATGTGAGCTTTGGTCCAGCCTGAGTCCTGGTTTATCAACGGCAAAATATAGATCGGAAGAGCACACGTCTGAACTCCAGTCACGTGACGTTATCTCGTATGCCGTCTTCTGCTTGAAAAAAAAAAAAAAGATAATGTATAACGTGTAAGGTTATTTATACAATGATAGGATGAATCGATAGATAGGGATGGTTACACAAGTCTATGTAATGACTCTGTATACTGGAATGTCTACTAGCACAACAT
+
CCCDDFFFFFFFGGGGGGGGGGHHHGHHHHHHHHHHHHHHHHHHHGGGGGHHHHHHHHHHHGGGGHHHHHHHGHHHGHHHHHHHHHHHHGHHHGGGGHHHHHHGGHHHHGGGHGHHHHHHHHHHGHGGGGC/<>-..11111=1=111././/1101<10:1::11101011:1/010011<.:...:111/./<.<0110100.<<1111111111101101::1<B110/<0011111111/00//<./
@M03495:530:000000000-LYBTV:1:1107:26464:12730 1:N:0:GTGACGTT+ATCTGGGA
GTCAGCATGTGAGCTTTGGAATTAGTAAATTCGTTGACGACAGAAGGAGCAAGATAACGACCACAGGGAGGGTGGTTTATCAACGGCAAAATATAGATCGGAAGAGCACACGTCTGAACTCCAGTCACGTGACGTTATCTCGTATGCCGTCTTCTGCTTGAAAAAAAAAAAAATGAAACAACTCTTCTAGTGACATGTGATATCACTACATACACAGTCTTAGTGCAGTGCATGTTCAAACTCACTCAAGG
+
CCCCCFFFFFFFGGGGGGGGGGHHHHHHHHHHGHHHHHGGGGGHHHHHHHHHFFGHHHGGGGGHHHHGGGGGEFGGGHFHFF@GGGGCGHHHHHHHHHHHGGGGHGGHGHHGHHHGHHHHHHHHHHHHGHHHGGFFGC1DHGGGHGGHGDGHGHHHGFGFGFHGFDGCGF;@-.00000/..00000000009000;00000;00000/0900000.0;000000000900;;0900000;0;0000/000
@M03495:530:000000000-LYBTV:1:1107:18847:12737 1:N:0:GTGACGTT+ATCTGGGA
GTCAGCATGTGAGCTTTGGAGTGAAATCTCTTGTCTTAAGGAATAAAGGAAAAAGATTCCGTCGGAGGCTCGGTGCTCTACAGGTTCAACCTTTGTACTCTATTATTGCCTCACATTCCATCTCTTGTGAAAATATATTTGATTGGCTTTTCTGCAGGTTGTTTGCCAGGACTTTCCAAGACCTCCACTAGAAAACACAATAAACTTTTTGGAAGCTGGACAACTATCTTCATTTTTCAGAAACAGTGAAC
+
AAAAAFFFFFFFGGGGGFFBFGHHHFHFHFHHHHHHHHFHFFHHHHHHHHGHFFFGHHHHHHHGGEGEFFHGGGGGFHHFHHFBGGHHGHHHHFHHHFHHHGHHHHHHHFHHHGGGHGFGFHHGHFFFHE?GBGFGHHGHHGHHH0FHFHHHHHHBFHHHHGHGGG2GHGHHEF1FFFGFFGHHHHHHHCF1=GCFEFCEHHGFHFHHHHGGHGHHHHFHHHHGHH0<G;FBFGGFGGGFBFFBFGGGGF0
@M03495:530:000000000-LYBTV:1:1107:26338:12752 1:N:0:GTGACGTT+ATCTGGGA
GTCAGCATGTGAGCTTTGGAGTGAAATCTCTTGTCTTAAGGAATAAAGGAAAAAGATTCCGTCGGAGGCTCGGTGCTCTACAGGTTCAACCTTTGTACTCTATTATTGCCTCACATTCCATCTCTTGTGAAAATATATTTGATTGGCTTTTCTGCAGGTTGTTTGCCAGGACTTTCCAAGACCTCCACTAGAAAACACAATAAACTTTTTGGAAGCTGGACAACTATCTTCATTTTTCAGAAACAGTGAAC
+
DDDDDFFFFFFFGGGGGGGGGGHHHHHHHHHHHHHHHHHHHHHHHHHHHHHHHHGGHIIHHIHGGGGGGHHGGGGGHHHHHHHHHHHHHHHHHHHHHHHHHHHHHHHHHHHHHHHHHHHHHHHHHHHHHGHGHHHHHHHHHHHHHHHHFHHHGHHHHHHHHGHHHHHHGHGHHHFGHHGGHHHHHHHHHHHFGGFHEFHCDGHHHHHHHHGGGHHHHHGFHGHHHHCCGFGGGGGGGGGFBFCFFFBFBB0
@M03495:530:000000000-LYBTV:1:1107:18514:12755 1:N:0:GTGACGTT+ATCTGGGA
GTCAGCATGTGAGCTTTGGAATTAGTAAATTCGTTGACGACAGAAGGAGCAAGATAACGACCACAGGGAGGGTGGTTTATCAACGGCAAAATATAGATCGGAAGAGCACACGTCTGAACTCCAGTCACGTGACGTTATCTCGTATGCCGTCTTCTGCTTGAAAAAAAAAAAAATAAAAGACATGAGATGAGATTTAGTGGAATGTCTGGCAAGAATACCAAATAATGAAGATATAAGCACCACTACAGATG
+
DEEDDFFFFFFFGGGGGGGGGGHHHHHHHHHHGHHHHHGGGGGHHHHHHHHHHHHHHHGGGGGHHHHGGGGGFGGGGHHHHHGHFGGGGHHHHHHHHHHHGGGGHGGHHHHGHHHGHHHHHHHHHHHHGHHHGGGGHFHHHHGGHHHHGGGHGHHHHHHHGHHHHGGGC?-<A.01111./<100:110101111<11<.00<01111/0/0.//010000.0111<11<111111101/...0//0:111
@M03495:530:000000000-LYBTV:1:1107:5944:12761 1:N:0:GTGACGTT+ATCTGGGA
GTCAGCATGTGAGCTTTGGAGTGAAATCTCTTGTCTTAAGGAATAAAGGAAAAAGATTCCGTCGGAGGCTCGGTGCTCTACAGGTTCAACCTTTGTACTCTATTATTGCCTCACATTCCATCTCTTGTGAAAATATATTTGATTGGCTTTTCTGCAGGTTGTTTGCCAGGACTTTCCAAGACCTCCACTAGAAAACACAATAAACTTTTTGGAAGCTGGACAACTATCTTCATTTTTCAGAAACAGTGAAC
+
CCCCCFFFFFFFGGGGGGGGGGHHHHHHHHHHHHHHHHHHHHHHHHHHHHHHHHGGHHIIHIHGGGGGGHHGGGGGHHHHHHHHHHHHHHHHHHHHHHHHHHHHHHHHHHHHHHHHHHHHHHHHHHHHHHHHHHHHHHHHHGHHHHHHHHHHHHHHGHHHGEHHHHHHHHHHHHFHHHHGGGHHHHHHHHEFDHHHHHHGFHHHHHHHHHGGFGFHHHCFHFHHHGGGFGGGGGGGGGGFFFF:FF:F0B;
@M03495:530:000000000-LYBTV:1:1107:21629:12767 1:N:0:GTGACGTT+ATCTGGGA
GTCAGCATGTGAGCTTTGGTCCAGCCTGAGTCCTGGTTTATCAACGGCAAAATATAGATCGGAAGAGCACACGTCTGAACTCCAGTCACGTGACGTTATCTCGTATGCCGTCTTCTGCTTGAAAAAAAAAAAAAGACCAGAGCGCAGGAGAGTAACGACTCATTCATTGACTATCGGTAGATGGCTTAACGTACATGAAAGATACCGATGGTCAAGGCATGAGGGTAAGGTGCTACTGACCGTCAGTCTCG
+
CCCCCFFFFFFFGGGGGGGGGGHHHGHHHHHHHHHHHHHHHHHHHGGGGGHHHFHHHHHHHGGGGHHHHHHHGHHHGFHHHHCGGHHHHGHHHGGFGHAGHHHGCHHHHGGGFGHHHHHEFHHHGHGGF@<<<-.<<0<00.0---<AE.CA0;00..-..0;C00099000900.-;..0000//.900./...000000/:00:..9:.000;:9.A0.00:..;/0000009;000;/-;...0000/
@M03495:530:000000000-LYBTV:1:1107:8202:12767 1:N:0:GTGACGTT+ATCTGGGA
GTCAGCATGTGAGCTTTGGAGTGAAATCTCTTGTCTTAAGGAATAAAGGAAAAAGATTCCGTCGGAGGCTCGGTGCTCTACAGGTTCAACCTTTGTACTCTATTATTGCCTCACATTCCATCTCTTGTGAAAATATATTTGATTGGCTTTTCTGCAGGTTGTTTGCCAGGACTTTCCAAGACCTCCACTAGAAAACACAATAAACTTTTTGGAAGCTGGACAACTATCTTCATTTTTCAGAAACAGTGAAC
+
BBBBBFFFFFFFGGGGGGGFGGHHHHHHHHHHHHHHHHHHHGHHHHHHGHHHHHGGHHHHHHHGGGGGGHHGGEGGHHHHHHHHHHHHHHHGHHHHHHHHHHHHGHGHHHHHHHHHHHHGHHHHHGHHHBHHGHHHHHHHHHHHHHHHHHHHHHHHFGGFHDHGGHFHHHGGHG1FGF?GHGHHHAFFGHH<DG0GGGHGHHHHFHHHHHGGEGHHHHGHHGHEFF:CGGGGGGGGGFFFBF/CFG;9FF9
@M03495:530:000000000-LYBTV:1:1107:20616:12768 1:N:0:GTGACGTT+ATCTGGGA
GTCAGCATGTGAGCTTTGGAGTGAAATCTCTTGTCTTAAGGAATAAAGGAAAAAGATTCCGTCGGAGGCTCGGTGCTCTACAGGTTCAACCTTTGTACTCTATTATTGCCTCACATTCCATCTCTTGTGAAAATATATTTGATTGGCTTTTCTGCAGGTTGTTTGCCAGGACTTTCCAAGACCTCCACTAGAAAACACAATAAACTTTTTGGAAGCTGGACAACTATCTTCATTTTTCAGAAACAGTGAAC
+
DDDDDFFFFFFFGGGGGGGGGGHHHHHHHHHHHHHHHHHHHHHHHHHHHHHHHHGGHIHIHIHGGGGGGHHGGGGGHHHHHHGHHHHHHHHHHHHHHHHHHHHHHHHHHHHHHHHHHHHHHHHHHHHHHHHHHHHHHHHHHHHHHGHHHHHHHHHHHHHHHGHHHHHHHEHHHHGHHHHHHHHHHHHHHHHGHHHHHHHGHHHHHHHHHHGGGFHFGHHHHHHHHH=CFGGGGGGGGGGGGBBFFGCB0F:
@M03495:530:000000000-LYBTV:1:1107:13671:12777 1:N:0:GTGACGTT+ATCTGGGA
GTCAGCATGTGAGCTTTGGAGTGAAATCTCTTGTCTTAAGGAATAAAGGAAAAAGATTCCGTCGGAGGCTCGGTGCTCTACAGGTTCAACCTTTGTACTCTATTATTGCCTCACATTCCATCTCTTGTGAAAATATATTTGATTGGCTTTTCTGCAGGTTGTTTGCCAGGACTTTCCAAGACCTCCACTAGAAAACACAATAAACTTTTTGGAAGCTGGACAACTATCTTCATTTTTCAGAAACAGTGAAC
+
BBBBBFFFFFFFGGGGGGGGGGHHHHHHHHHHHHHHHHHHHHHHHHHHHHHHHHGGHHGHBBFFGGGGGHHGGEGGHHHHHHCHGGGHHHHHHHHHHHHHHHHHHHHHHHHHHHHHHHHHHHHHHHHHHHHHHHHHHHHHHHHHHGHHHHHHHHGHHHHHHGHHHHHHHGHHGH?GHHHHHHHHHHHHHHHGHFHHHHHGGHHHHHHHHHGGHFHHHHHHHHHHHFCCGHGGGGGGGGGGGGBFFGGGFF9
@M03495:530:000000000-LYBTV:1:1107:12265:12780 1:N:0:GTGACGTT+ATCTGGGA
GTCAGCATGTGAGCTTTGGAGTGAAATCTCTTGTCTTAAGGAATAAAGGAAAAAGATTCCGTCGGAGGCTCGGTGCTCTACAGGTTCAACCTTTGTACTCTATTATTGCCTCACATTCCATCTCTTGTGAAAATATATTTGATTGGCTTTTCTGCAGGTTGTTTGCCAGGACTTTCCAAGACCTCCACTAGAAAACACAATAAACTTTTTGGAAGCTGGACAACTATCTTCATTTTTCAGAAACAGTGAAC
+
DCCCCFFFFFFFGGGGGGGGGGHHHHHHHHHHHHHHHHHHHHHHHHHHHHHHHHGGHIHHFBFEFFGGGHHGGGGGHHHHHHGHHHHHHHHHHHHHHHHHHHHHHHHHHHHHHHHHHHHHHHHHHHHHHHHHHHHHHHHHHGHHHHHHHHHHHHHHHHHHHGHHHHHHGFHHHH?GHHHHGHHHHHHHHHHFFGGHHHFCGHHHHHHHHHGGGCHHHHHGHGHGHH<CGGFFGGGGGGGFFFFFFGFGBF<
@M03495:530:000000000-LYBTV:1:1107:28024:12802 1:N:0:GTGACGTT+ATCTGGGA
GTCAGCATGTGAGCTTTGGAATTAGTAAATTCGTTGACGACAGAAGGAGCAAGATAACGACCACAGGGAGGGTGGTTTATCAACGGCAAAATATAGATCGGAAGAGCACACGTCTGAACTCCAGTCACGTGACGTTATCTCGTATGCCGTCTTCTGCTTGAAAAAAAAAACAAATAGATACTCATTTCACTCTCTACGAGTGACTTTGAACATGTACGATTCAACATATCACTCTGTAATCACTTCTGTCT
+
ABAABFFFFFFFGGGGGGGGGGHHHHGHHGHHGGHHHHGGGGGHHHHEHHGHHHHHHHGAEGGGEHHGFFCG?FGFGHHHGH@F?ECFGHHHGHHHHHHHGGGGHHGHHHFDCGHGHHHHHHHGFGHHD<CGGG<F</1?@F?AGGHHGDGGGGHHGHHHC0=B.CCCCB.9..000;0;00090000090000000...../////9/////9//999:.////////////9////9///////://;/
@M03495:530:000000000-LYBTV:1:1107:27356:12817 1:N:0:GTGACGTT+ATCTGGGA
GTCAGCATGTGAGCTTTGGAGTGAAATCTCTTGTCTTAAGGAATAAAGGAAAAAGATTCCGTCGGAGGCTCGGTGCTCTACAGGTTCAACCTTTGTACTCTATTATTGCCTCACATTCCATCTCTTGTGAAAATATATTTGATTGGCTTTTCTGCAGGTTGTTTGCCAGGACTTTCCAAGACCTCCACTAGAAAACACAATAAACTTTTTGGAAGCTGGACAACTATCTTCATTTTTCAGAAACAGTGAAC
+
DCDCDFFFFFFFGGGGGGGGGGHHHHHHHHHHHHHHHHHHHHHHHHHHHHHHHHGGHIHIHIHGGGGGGHHGGGGGHHHHHHHHHHHHHHHHHHHHHHHHHHHHGHHHHHHHHHHHHHHHHHHHHHHHHHHHHHHHHHHGHHHHHGHHHHHHHHHHHHHHHGHHHHGHHHHHHHHHHFGHHHHHHHGHHHGFFHHHHHHEHHHBDGHFHHGGGGFEHFGHHFHHHHCGFHBFGGGGGGGGGGBCFGFGBF0
@M03495:530:000000000-LYBTV:1:1107:5331:12820 1:N:0:GTGACGTT+ATCTGGGA
GTCAGCATGTGAGCTTTGGAGTGAAATCTCTTGTCTTAAGGAATAAAGGAAAAAGATTCCGTCGGAGGCTCGGTGCTCTACAGGTTCAACCTTTGTACTCTATTATTGCCTCACATTCCATCTCTTGTGAAAATATATTTGATTGGCTTTTCTGCAGGTTGTTTGCCAGGACTTTCCAAGACCTCCACTAGAAAACACAATAAACTTTTTGGAAGCTGGACAACTATCTTCATTTTTCAGAAACAGTGAAC
+
BBBBBFFFFFFFGGGGGGGGGGHHHHHHHHHHHHHHHHHHHHHHHHHHHHHHHHGGHHHHHHHGGGGGGHHGGGGGHHHHHHGHHHHHHHHHGHHHHHHHGHHHHHHHHHHHHHHHHHHHHHHHHHHGHHHHHHHGHHHHHHHHFHHHHHHHHHHHHHHHHGHHHGHHHHGHHHFGGHGHFGGHHHGHHHGFGFFGHFHEGHHHHHHHHHGGBGHGHHFHFHHHGF;CGGGGGGGGGGGFFFFFFE;BBF0
@M03495:530:000000000-LYBTV:1:1107:21795:12821 1:N:0:GTGACGTT+ATCTGGGA
GTCAGCATGTGAGCTTTGGAATTAGTAAATTCGTTGACGACAGAAGGAGCAAGATAACGACCACAGGGAGGGTGGTTTATCAACGGCAAAATATAGATCGGAAGAGCACACGTCTGAACTCCAGTCACGTGACGTTATCTCGTATGCCGTCTTCTGCTTGAAAAAAAAAAAAAAAAAACAGCAAAGATAATAACTCACGACGCACATACGAAAAATACACCAGGTGAGCGCGACACGCAAGTAGAGACAGA
+
CCDDEFFFFFFFGGGGGGGGGGHHHHHHHHHHGHHHHHGGGGGHHHHHHHHHHHHHHHGFGGGHHHHGGGGGFGGGGHHHHHGHFGGGGHGHHHHHHHHHGGGGFHHHHHHGHHHGHHHHHHHHHHHHGHHHGGFGHFBHHHFFHHHHGGGHGHHHHHHFHHGFFGGGGGB?------.</.//0//01111101100..------100....-..0000/...001.0---<---9----11111<////
@M03495:530:000000000-LYBTV:1:1107:11852:12842 1:N:0:GTGACGTT+ATCTGGGA
GTCAGCATGTGAGCTTTGGAGTGAAATCTCTTGTCTTAAGGAATAAAGGAAAAAGATTCCGTCGGAGGCTCGGTGCTCTACAGGTTCAACCTTTGTACTCTATTATTGCCTCACATTCCATCTCTTGTGAAAATATATTTGATTGGCTTTTCTGCAGGTTGTTTGCCAGGACTTTCCAAGACCTCCACTAGAAAACACAATAAACTTTTTGGAAGCTGGACAACTATCTTCATTTTTCAGAAACAGTGAAC
+
CBCCCFFFFFFFGGGGGGGGGGHHHHHHHHHHHHHHHHHHHHHHHHHHHHHHHHGGHIHIFFGGGGGGGHHGGGGGHHHHHHGHHHHHHHHHGHHHHHHHHHHHHHHHHHHHHHHHHHHHHHHHHHHHHHHHHHHHHHHHHFHHGHHHHHHHHHGHHHHHHEHHHHHHHHHHHHGGGGHHHHHHHHHHHHFFGHHFHFGCGHHHHHGHHHGGGGHGGGHCGHHHHHGGBGFFGGGGGGGGGGFBFFCFFG9
@M03495:530:000000000-LYBTV:1:1107:4775:12858 1:N:0:GTGACGTT+ATCTGGGA
GTCAGCATGTGAGCTTTGGAATTAGTAAATTCGTTGACGACAGAAGGAGCAAGATAACGACCACAGGGAGGGTGGTTTATCAACGGCAAAATATAGATCGGAAGAGCACACGTCTGAACTCCAGTCACGTGACGTTATCTCGTATGCCGTCTTCTGCTTGAAAAAAAAAAAACACTAAGATATAGAACATCTGAAAGCATGATAAATCGAATAATAAGACTCACTCATGCGATGACACCGAATAACCATGC
+
CCCCCFFFFFFFGGGGGGGGGGHHHHHHHHHHGHHHHHGGGGGHHHHHHHHHHHHHHHGGGGGHHHHGGGGGFGGEGHHHHHFGEGGGGHHHHHHHHHHHGGGGHHHHHHHGHHHGHHHHHHHHHHHHGFGHGGFGHGDGHHGGHHHHGGGHGHHHHHHHHHGGHGGEGA--...0/0001<1<1:<0/10111<0</:100111111.</:.1<<1110100<11/<11....<000.---..10<0010
@M03495:530:000000000-LYBTV:1:1107:22885:12861 1:N:0:GTGACGTT+ATCTGGGA
GTCAGCATGTGAGCTTTGGTCCAGCCTGAGTCCTGGTTTATCAACGGCAAAATATAGATCGGAAGAGCACACGTCTGAACTCCAGTCACGTGACGTTATCTCGTATGCCGTCTTCTGCTTGAAAAAAAAAAAAAAATAAATAGAAGGAGACGATACAGCTCAAACTCTAAATGTACTACTCAATCAAATCAGTGGATCCATGGTACAACAAATTGTCTCGATTCTGAGTACTGGTTAGTGAGATTAGTCTA
+
CCDDDFFFFFFFGGGGGGGGGGHGHGHHHHHHHHHHHHHHHHHHHGGGGGHHHHHHHHHHHGGGGHHHGHHHGHHHGHHHHHHHHHHHHGHHHGGGGHHGHHHGGHHHHGGGHGHHHHHHHHHHFHGFG@GC/---.000000000......-..-00000000:00<:BFB00<0000000000::0000<00/<00<000/000000...0000000:0/0000000:0000000.0000000:00000
@M03495:530:000000000-LYBTV:1:1107:28968:12864 1:N:0:GTGACGTT+ATCTGGGA
GTCAGCATGTGAGCTTTGGAGTGAAATCTCTTGTCTTAAGGAATAAAGGAAAAAGATTCCGTCGGAGGCTCGGTGCTCTACAGGTTCAACCTTTGTACTCTATTATTGCCTCACATTCCATCTCTTGTGAAAATATATTTGATTGGCTTTTCTGCAGGTTGTTTGCCAGGACTTTCCAAGACCTCCACTAGAAAACACAATAAACTTTTTGGAAGCTGGACAACTATCTTCATTTTTCAGAAACAGTGAAC
+
BABCCFFFFFFFGGGGGGGGGGHHGHHHGHHHGHHHHHHHHHHHHHHGGGFHGHGGHHHHHHHGGGGGGHHGGEFGHHHHHHGCGHHGHHHHHHGHHHHHHHHHHHHHHHFHHHHHHHHHGHHHHHHHHFFGGHHHHHHHHGHHHHHHHHFHHHHHHHHHHGHHHHHGHHHHHHFHHHBFFFHHHEGHHHH>GHHHGHH<GFHBHHHHHHGGHGHGHHCGFGCCGH:CGGFGGGGGGFGBFFFFGGCFFB0
@M03495:530:000000000-LYBTV:1:1107:17561:12867 1:N:0:GTGACGTT+ATCTGGGA
GTCAGCATGTGAGCTTTGGAGTGAAATCTCTTGTCTTAAGGAATAAAGGAAAAAGATTCCGTCGGAGGCTCGGTGCTCTACAGGTTCAACCTTTGTACTCTATTATTGCCTCACATTCCATCTCTTGTGAAAATATATTTGATTGGCTTTTCTGCAGGTTGTTTGCCAGGACTTTCCAAGACCTCCACTAGAAAACACAATAAACTTTTTGGAAGCTGGACAACTATCTTCATTTTTCAGAAACAGTGAAC
+
AABBBFFFFFFFGGGGGGGGGGHHHHHHHHHHHHHHHHHHHHHHHHHHHHHHHGGGHHHHHHHGGGGGGHHGGEGGHHHHHHHGHHHHHHHHHHHHHHHHHHHHHHHHHHHHHHHHHHHHHHHHHHHHHHHHHHHHHHHHHHHHHHHHGHHHHHHHHHHHHDHHFHGHHHHHHH1GGFFGHGHHFHHHGHH>GHHHHHGCFBHHHGHFHHGGBGHHHHGFCCGEHHCBB:FFGGGGGGGGGGGFGGFFBF0
@M03495:530:000000000-LYBTV:1:1107:24425:12887 1:N:0:GTGACGTT+ATCTGGGA
GTCAGCATGTGAGCTTTGGTCCAGCCTGAGTCCTGGTTTATCAACGGCAAAATATAGATCGGAAGAGCACACGTCTGAACTCCAGTCACGTGACGTTATCTCGTATGCCGTCTTCTGCTTGAAAAAAAAAAAAAAAACACATTACACTCTCAATACATAATCTGCGTCCTTGCTAACGTATACATCTCTATCGCACACTTAGTCTATCTTCGCACCACAACCCTCTATCTATCCACCGGCATAGTTACTAT
+
CCCCCFFFFFFFGGGGGGGGGGHHHGHHHHGHHHHHHHHHHHHHHGGGGGHHHHHHHHHHHGGGGHHHHHHHGHHHGFHHHHBGGHHHHGHHHGGGGHHHHHHGGHHHHGGGHGHHHHHHHHHHHHGGCCG//<-<-....0=00000/:;000000000000:0-.9-.000000/9/.;0000000;000...--:/000000090000.;.--9;.....:9/0BF0000/00..----00000;0;0
@M03495:530:000000000-LYBTV:1:1107:16750:12893 1:N:0:GTGACGTT+ATCTGGGA
GTCAGCATGTGAGCTTTGGACAGGGAGGGTGGTTTATCAACGGCAAAATATAGATCGGAAGAGCACACGTCTGAACTCCAGTCACGTGACGTTATCTCGTATGCCGTCTTCTGCTTGAAAAAAAAAAAACAAGGATATCCTGTGCGATGGTCATGTCACCTAACTGGATCTTGCGCGGTCGACGTCGAAGCACTCATTGGAATTCGGATGGCTGATGCTGTATCATGTCACGCAGACAGATGGAGCGACAG
+
CCCDDFFFFFFFGGGGGGGGGGGGGGFGGEFGEGHHHHHHHGGGGGHHHHHHHHHHHGGGGHHHHHHHGHHHGHHHHHHHHHFHHGHHHGGGGHHHHHHGGHHHHGFGFGHHEFHGFCBHHEGGGCD>-.>.0.<10000<0000.....00:000000:000/00:/00;000:---.----::;@-..-0/99/00000:000....-.;/..00;00;0:00000000..--;./:/000;//-----
@M03495:530:000000000-LYBTV:1:1107:20958:12905 1:N:0:GTGACGTT+ATCTGGGA
GTCAGCATGTGAGCTTTGGAGTGAAATCTCTTGTCTTAAGGAATAAAGGAAAAAGATTCCGTCGGAGGCTCGGTGCTCTACAGGTTCAACCTTTGTACTCTATTATTGCCTCACATTCCATCTCTTGTGAAAATATATTTGATTGGCTTTTCTGCAGGTTGTTTGCCAGGACTTTCCAAGACCTCCACTAGAAAACACAATAAACTTTTTGGAAGCTGGACAACTATCTTCATTTTTCAGAAACAGTGAAC
+
CCCBCFFFFFFFGGGGGGGGGGHHHHHHHHHHHHHHHHHHHHHHHHHHHHHHHHGGHHHHHIHGGGGGGHHGGGGGHHHHHHBGHHHHHHHHHHHHHHHHHHHHHHHHHHHHHHHHHHHHHHHHHHH3GHHGHHHHHHHHHGHHHGHHHHHHHHHHHHHHHGHHHHHHGEHHHHFGHHHHHHHHHHHHHHHGFFHHHGHCGHGHHHHFFHGGCGHHHHHHHHHHHH;CGFGGGGGGGGGGFFCFFGFGGF0
@M03495:530:000000000-LYBTV:1:1107:14502:12913 1:N:0:GTGACGTT+ATCTGGGA
GTCAGCATGGAGCTTTGGTCCAGCCTGAGTCCTGGTTTATCAACGGCAAAATATAGATCGGAAGAGCACACGTCTGAACTCCAGTCACGTGACGTTATCTCGTATGCCGTCTTCTGCTTGAAAAAAAAAAAAAAGAAGAAAAAAAGGCCACAAGGAGAAGTAAGAGAGAAGAATGAAAGAGGAAACACGAGAAATAGAGATACTAATCACTCGAAGAGCACACCAGGTACGAGTAACAACAAAAGCAACAG
+
DDDDDFFFFFFFGGGGGGGGGGHHGHHHHHHHHHHHHHHHHHHHGGGGGHHHHHHHHHHHGGGGHHHHHHHGHHHGHHHHHHHHHHHHGHHHGGGGHHGHHHGGHHHHGFGHGHHHHHHHHHHHHGCGGG@/<<<><00<C/.--....<.<......:/00<000/..<:0/000000/<.:</</..--..00<000000000000000:../.../0.<.<<..<B0.....0000....</.0/../
@M03495:530:000000000-LYBTV:1:1107:6698:12919 1:N:0:GTGACGTT+ATCTGGGA
GTCAGCATGTGAGCTTTGGAATTAGTAAATTCGTTGACGACAGAAGGAGCAAGATAACGACCACAGGGAGGGTGGTTTATCAACGGCAAAATATAGATCGGAAGAGCACACGTCTGAACTCCAGTCACGTGACGTTATCTCGTATGCCGTCTTCTGCTTGAAAAAAAAAAAAAGAGAAGAAGATTCAGTTACAAGCGTGAGCTGAGAATATCACCACTCACAGGGTGATCATTGAATACAACTATATAACT
+
DDDDDFFFFFFFGGGGGGGGGGHHHHHHHHHHGHHHHHGGGGGHHHHHHHHHHHHHHHGGGGGHHHHGGGGGFGGGGHHHHHFHGGGGGHHHGHHHHHHHGGGGGHHHHHHGHHHGHHHHHHHHHHHHGHHGGGFGHHHHHFGGHHHHGGGHGHHHHHHHGHFHHGGGGG??9.<//0/0/<0:0000:<0<00<......000:.00000<:</0.0//00<../.<000000000<0000:00000000
@M03495:530:000000000-LYBTV:1:1107:27616:12937 1:N:0:GTGACGTT+ATCTGGGA
GTCAGCATGTGAGCTTTGGAGTGAAATCTCTTGTCTTAAGGAATAAAGGAAAAAGATTCCGTCGGAGGCTCGGTGCTCTACAGGTTCAACCTTTGTACTCTATTATTGCCTCACATTCCATCTCTTGTGAAAATATATTTGATTGGCTTTTCTGCAGGTTGTTTGCCAGGACTTTCCAAGACCTCCACTAGAAAACACAATAAACTTTTTGGAAGCTGGACAACTATCTTCATTTTTCAGAAACAGTGAAC
+
BBCCCFFFFFFFGGGGGGGGGGHHHHHHHHHHHHHHHHHHHHHHHHHHHHHHHHGGHHIHHHHGGGGGGHHGGFGGHHHHHHBHHHHHHHHHHHHHHHHGHHHHGHGHHHHHHHGHHHHHHHHHHHHHHFFHHHHHHHHHHHHHHHHHHHHHHHHHFHHGHEHGHHHHHHHHHHHHHHHHFHHHHHHHGHB>FGGHGFH<DHFGDHGHHHGFHHFFHG;GHGHGFGCCHGGGGGGGGGGFFFGFFFBFBF0
@M03495:530:000000000-LYBTV:1:1107:25256:12939 1:N:0:GTGACGTT+ATCTGGGA
GTCAGCATGTGAGCTTTGGTCCAGCCTGAGTCCTGGTTTATCAACGGCAAAATATAGATCGGAAGAGCACACGTCTGAACTCCAGTCACGTGACGTTATCTCGTATGCCGTCTTCTGCTTGAAAAAAAAAAAATAACAATATCGAGTCCCAAATCTGTAACTATTTGCCCAATTTTATGTTTACATTACATTGTAAAATAAGCAGTAATCTCATGTGAATAACACGCGCAAGCTCTGTCGAAAGATACATG
+
BBBBAFFFFFFFGGGGGGGFFGHGHGHHHHHHHHHHHHHHHHHHHGGGGGHHHHHHHHHHHGGGGHGHHGGHGGHHFFHGHHBEFGHGHGFHHGGFGHE4GHHGGGHHHGGGHGHHHGHGFHHHBACC>CC//0111111111...<0111/.<0=0000=000000000;.;0;000:0:0;0C0;:000;;C0000000;;F/;00;0=00000;00;0000:.--9---./9///;.9;../////9/
@M03495:530:000000000-LYBTV:1:1107:6279:12945 1:N:0:GTGACGTT+ATCTGGGA
GTCAGCATGTGAGCTTTGGAGTGAAATCTCTTGTCTTAAGGAATAAAGGAAAAAGATTCCGTCGGAGGCTCGGTGCTCTACAGGTTCAACCTTTGTACTCTATTATTGCCTCACATTCCATCTCTTGTGAAAATATATTTGATTGGCTTTTCTGCAGGTTGTTTGCCAGGACTTTCCAAGACCTCCACTAGAAAACACAATAAACTTTTTGGAAGCTGGACAACTATCTTCATTTTTCAGAAACAGTGAAC
+
DDDDDFFFFFFFGGGGGGGGGGHHHHHHHHHHHHHHHHHHHHHHHHHHHHHHHHGGHIHHHIHGGGGGGHHGGGGGHHHHHHGHHHHHHHHHHHHHHHHHHHHHHHHHHHHHHHHHHHHGHHHHHGHHHHHHHHHHHHHHGEHHHFFHHHHHHHHHGHHHHGHHHHFHGFHHHH?FFF?GHHHHHHHGGHHFBGHHHHHCGHHFHGHHHHGGGFFEHHFAFFGGGHCCGGFGGGGGGGGGFFFFFGFF0F0
@M03495:530:000000000-LYBTV:1:1107:4213:12950 1:N:0:GTGACGTT+ATCTGGGA
GTCAGCATGTGAGCTTTGGAGTGAAATCTCTTGTCTTAAGGAATAAAGGAAAAAGATTCCGTCGGAGGCTCGGTGCTCTACAGGTTCAACCTTTGTACTCTATTATTGCCTCACATTCCATCTCTTGTGAAAATATATTTGATTGGCTTTTCTGCAGGTTGTTTGCCAGGACTTTCCAAGACCTCAACTAGAAAACACAATAAACTTTTTGGAAGCTGGACAACTATCTTCATTTTTCAGAAACAGTGAAA
+
CBCCCFFFFFFFGGGGGGGGGGHHHHHHHHHHHFHHHHHHHHHHHHHHGHHHHHGGHHHHHHHGGFEEGHHGGGGGHHHHHHHHHHHHHHHGGHHFHHHHHHHHHHHHGHHHHHHHHHHHGHHHHHHHHFGHHHHHHHHHHBHHHGGHHGHHHHHHHGGHHDHHHGHHFHHFHHFG1G1F0F01F11<>1<1>GGFGGH.<DG0<DGHHGGGH0/.;C;.:C:.::;;C00;FFGGFGB0BC/CBFF0000
@M03495:530:000000000-LYBTV:1:1107:21722:12960 1:N:0:GTGACGTT+ATCTGGGA
GTCAGCATGTGAGCTTTGGAGTGAAATCTCTTGTCTTAAGGAATAAAGGAAAAAGATTCCGTCGGAGGCTCGGTGCTCTACAGGTTCAACCTTTGTACTCTATTATTGCCTCACATTCCATCTCTTGTGAAAATATATTTGATTGGCTTTTCTGCAGGTTGTTTGCCAGGACTTTCCAAGACCTCCACTAGAAAACACAATAAACTTTTTGGAAGCTGGACAACTATCTTCATTTTTCAGAAACAGTGAAC
+
CCCDDFFFFFFFGGGGGGGGGGHHHHHHHHHHHHHHHHHHHHHHHHHHHHHHHHGGHHHIHHHGGGGGGHHGGGGGHHHHHHHHHHHHHHHHHHHHHHHHHHHHGHHHHHHHHHHHHHHHHHHHHHHHHHHHHHHHHHHHHHHHHHHHHHHHHHGFHHGHHGHHCGHHHHHHHHFHHHHHHHHHHHHHHHGDGHFHHHEGHHHFHHHHHHGEHHHHGEGHHGGFHHGCGGGGGGGGGGGGFFGFGGGGFF:
@M03495:530:000000000-LYBTV:1:1107:13703:12973 1:N:0:GTGACGTT+ATCTGGGA
GTCAGCATGTGAGCTTTGGAGTGAAATCTCTTGTCTTAAGGAATAAAGGAAAAAGATTCCGTCGGAGGCTCGGTGCTCTACAGGTTCAACCTTTGTACTCTATTATTGCCTCACATTCCATCTCTTGTGAAAATATATTTGATTGGCTTTTCTGCAGGTTGTTTGCCAGGACTTTCCAAGACCTCCACTAGAAAACACAATAAACTTTTTGGAAGCTGGACAACTATCTTCATTTTTCAGAAACAGTGAAC
+
CCCCCFFFFFFFGGGGGGFGGGHHHHHHHHHHHHHHHHHHHHHFHHHHHHHHHHGGHHHHBBFEECGGGHHGGGGGHHHHHH3FGFFHHHHGFHHFHGHHHHHHHHHHHHHHHHHHHHHGHHHHHHHHHHFHFGHHHHHHHHHHHHGHHHGHHHHHHFHHHDHHHHHHGEHHHH1FFHHHHGHHHGHHHHH1FGGHHFH<GGGGHHHGHHGFFGBEFHHFHHHHHH0CFCFGGGGGGGGFGFFFFGCF9B0
@M03495:530:000000000-LYBTV:1:1107:27898:12978 1:N:0:GTGACGTT+ATCTGGGA
GTCAGCATGTGAGCTTTGGAATTAGCTGGTTTATCAACGGCAAAATATAGATCGGAAGAGCACACGCCTGAACTCAGTCACGGGACGTTATCAAGTATGCCGTCTTCTGCTTGAAAAAATTCAATTACACTCAGAGTATGAGTGCCATTCCGTAGCGTGAGACGACCGTAATGCTAGTAAGTAGTTTCAATATTGAGTGCGACCAGACTCGAATCGAGAGCCCCATTCACTGTATCTTCCGGCCATGAGAT
+
A>>>ACFF1DDDFBAFGF11F1B1FC1BGGBGGH3AF0E00AECFFFFB22FDGAA/E0GFCAFA///B/01B@1B1FDGGE//?EE??FA2@2B@22@BF@//0>>>1>F1<01110/011>B22111B100111121@21@<@1@1121010///??..1><-<--....0000<;0;0;00;00000;;00000000-;;--...90E./0....9-..----9/9/9/////////-----//////
@M03495:530:000000000-LYBTV:1:1107:18074:12979 1:N:0:GTGACGTT+ATCTGGGA
GTCAGCATGTGAGCTTTGGTCCAGCCTGAGTCCTGGTTTATCAACGGCAAAATATAGATCGGAAGAGCACACGTCTGAACTCCAGTCACGTGACGTTATCTCGTATGCCGTCTTCTGCTTGAAAAAAAAAAAGAAAAAAGAAATAAATATCTTACGAATACGGTTAAGAATGACGAATAAACTAGCACATCAGTTAGACGAGCGATGATCTAGTGTGAAGAGAGATATTACGCACAGTGCGTGTATGCACT
+
CCCDDFFFFFFFGGGGGGGGGGHHHGHHHHHHHHHHHHHHHHHHHGGGGGHHHHHHHHHHHGGGGHHHHHHHGHHHFFGHHHHHHHHHHGHHHGGFFHHHHHHGGHHHHGGGHGHHHHHHGHHHGHGGGDGC/=0100>..001111100000=0....<0../..0000:000.:-..0:0000/00/0:00;00000.-----..0;000;:00:;B00./;.;00:00...--/0;0-.../000000
@M03495:530:000000000-LYBTV:1:1107:19474:13000 1:N:0:GTGACGTT+ATCTGGGA
GTCAGCATGTGAGCTTTGGAGTGAAATCTCTTGTCTTAAGGAATAAAGGAAAAAGATTCCGTCGGAGGCTCGGTGCTCTACAGGTTCAACCTTTGTACTCTATTATTGCCTCACATTCCATCTCTTGTGAAAATATATTTGATTGGCTTTTCTGCAGGTTGTTTGCCAGGACTTTCCAAGACCTCCACTAGAAAACACAATAAACTTTTTGGAAGCTGGACAACTATCTTCATTTTTCAGAAACAGTGAAC
+
EECDCFFFFFFFGGGGGGGGGGHHHHHHHHHHHHHHHHHHHHHHHHHHHHHHHHGGHIHHHHHGGGGGGHHGGGGGHHHHHHGHHHHHGHHHHHHHHHHHHHHHHHHHHHHHHHHHHHHHHHHHHHHHHHHHHHHHHHHHHHHHGHHHHHHHHHHHHHHHHGHHHHHHHGHHHHGHHHHHHHHHHHHHHHG<FGHHGHHEFHHHHHHHHHGGHHHHGHHHHHHHHHGFHFGGGGGGGGGFGGGFGGCFCC0
@M03495:530:000000000-LYBTV:1:1107:7817:13012 1:N:0:GTGACGTT+ATCTGGGA
GTCAGCATGTGAGCTTTGGAGTGAAATCTCTTGTCTTAAGGAATAAAGGAAAAAGATTCCGTCGGAGGCTCGGTGCTCTACAGGTTCAACCTTTGTACTCTATTATTGCCTCACATTCCATCTCTTGTGAAAATATATTTGATTGGCTTTTCTGCAGGTTGTTTGCCAGGACTTTCCAAGACCTCCACTAGAAAACACAATAAACTTTTTGGAAGCTGGACAACTATCTTCATTTTTCAGAAACAGTGAAC
+
BBBBBFFFFFFFGGGGGGCGFGHHHHHHHHHHHHHHHHGHHHHHHHHHHHHHHHGGHHHHHHHGGGGGGHHGGEGGHHHHHGHHHHHHHHHHGHGHHHHHHHHHHHHHHHHHHHHHHHHHHHHHHHHHHHHHHHHHHHHHHGHHHFHFHHHHHHHHFHHHHGHHGGHHHHHHHHHHGHHFHGHHHGHFHHH1>GGHHFHEHHFFHGHHHFFCHHHEHHFGHHHHHE0CB;BFGGFBFGFGGGGGGGBGFF9
@M03495:530:000000000-LYBTV:1:1107:22933:13015 1:N:0:GTGACGTT+ATCTGGGA
GTCAGCATGTGAGCTTTGGAATTAGTAAATTCGTTGACGACAGAAGGAGCAAGATAACGACCACAGGGAGGGTGGTTTATCAACGGCAAAATATAGATCGGAAGAGCACACGTCTGAACTCCAGTCACGTGACGTTATCTCGTATGCCGTCTTCTGCTTGAAAAAAAAAAAAACAAACTAAAAATAAGCTGTCGTACTATTGTAAGATTAAGATAACAGTACAATAGTAGGCTGGTACTTCGACACTGCCT
+
CCCCDFFFFFFFGGGGGGGGGGHHHHHHHHHHGHHHHHGGGGGHHHHHHHHHHHHHHHGFGGGHHHHGGGGGFGGGGHHHHHGHGGGGGHHHGHHHHHHHGGGGHHHHHHHGHHHGHHHHHHHHHHHHGGHHGGCFHEGHHHFGHHHHGGGHGHHHHHHGHHHHHGGGGFC--.<...000<00:000000<0....<<000<0000:000000<0000<:0000:00000:0..<00000....-000/0
@M03495:530:000000000-LYBTV:1:1107:5571:13031 1:N:0:GTGACGTT+ATCTGGGA
GTCAGCATGTGAGCTTTGGTTTATCAACGGCAAAATATAGATCGGAAGAGCACACGTCTGAACTCCAGTCACGTGACGTTATCTCGTATGCCGTCTTCTGCTTGAAAAAAAAAATACTTGCCTCCATTAACTACTCTTTGGTCTGAACCAGAATTCGGGTTGAAATCTGAAGTGTGAGAAGTGGATCTTGATGGCATGGAGCCCGATCCAGGCTGACCCATACGAGGTGAATTCTGTCTCCCACTTCCCCC
+
1>A1>FDDDBBDACG1FE1AEFCHFGGHFCEAEFHHDGBADFDGFGGE0AFGFGFEAAFA12BFAFAEDF1DE0?GEE/BGH2F@CF/0>2B>E@GG2211FD1F111B/EE<C0FF22DBCD1<012@G1GHGBGHBGBCGHHHB11<>CCHFGEFHC<.@C00D00<=<GDBDG=0:GHBB:::G:CCGGE0::0.909/.:A?9@.;0/;.;F//;./:B----9-;BB/B///9:9/:9--9//;--
@M03495:530:000000000-LYBTV:1:1107:11102:13038 1:N:0:GTGACGTT+ATCTGGGA
GTCAGCATGTGAGCTTTGGAGTGAAATCTCTTGTCTTAAGGAATAAAGGAAAAAGATTCCGTCGGAGGCTCGGTGCTCTACAGGTTCAACCTTTGTACTCTATTATTGCCTCACATTCCATCTCTTGTGAAAATATATTTGATTGGCTTTTCTGCAGGTTGTTTGCCAGGACTTTCCAAGACCTCCACTAGAAAACACAATAAACTTTTTGGAAGCTGGACAACTATCTTCATTTTTCAGAAACAGTGAAC
+
BBBBBFFFFFFFGGGGGGGGFGFHHHHGHHHHHHGHHHHHHHHHHHHHGHGHHHGGHHHHHHHGGGGGGHHGGEEGHHHHFHBGHHHHHHHGGFHHHHHHHHHHHHHHHGHHHHHHHHHHHHHHHHHHHHHHHHHHHHHHHGHHHHGHHHHHHHGHHEHHHEHHHGHHHHEHHHFFHFFHGHHHHHHGHHH1FFGGHHHFFHHDGFHHHHGCFGHEHHHFFGHHHHCGHGFFFGGGGGGFFFB;CGCF9C0
@M03495:530:000000000-LYBTV:1:1107:5243:13047 1:N:0:GTGACGTT+ATCTGGGA
GTCAGCATGTGAGCTTTGGAATTAGTAAATTCGTTGACGACAGAAGGAGCAAGATAACGACCACAGGGAGGGTGGTTTATCAACGGCAAAATATAGATCGGAAGAGCACACGTCTGAACTCCAGTCACGTGACGTTATCTCGTATGCCGTCTTCTGCTTGAAAAAAAAAAGAGTGAAGAATTATGGGGCAACATCGAACAAATCCACACCCTGAAGACACGCGTCAAAAACTCAGACCACAATAGTAAAAG
+
BBBBBFFFFFFFGGGAGGGGGGHFFDFHHGGCG4FGHHGGGGGHHHHHHHHHGGHHGHGGGGGEHHHGEGGGEFGEGHHEHGDGGGG/EGGGFGHHEEHHGCGGHHGHHFHCBCFFDHHFHHFF2DHG?HHGGGCF<<F1DG?DHHHHG<->FFHHHEHHHCFDGGC@--.;/000000/00009/...-.../;;/C.9.9;9//99:....;/////..--9-9.//9.://9;/...9./////////
@M03495:530:000000000-LYBTV:1:1107:11827:13073 1:N:0:GTGACGTT+ATCTGGGA
GTCAGCATGTGAGCTTTGGAGTGAAATCTCTTGTCTTAAGGAATAAAGGAAAAAGATTCCGTCGGAGGCTCGGTGCTCTACAGGTTCAACCTTTGTACTCTATTATTGCCTCACATTCCATCTCTTGTGAAAATATATTTGATTGGCTTTTCTGCAGGTTGTTTGCCAGGACTTTCCAAGACCTCCACTAGAAAACACAATAAACTTTTTGGAAGCTGGACAACTATCTTCATTTTTCAGAAACAGTGAAC
+
DCCDDFFFFFFFGGGGGGGGGGHHHHHHHHHHHHHHHHHHHHHHHHHHHHHHHHGGHIHHBBFFGGGGGHHGGEGGHHHHHHHHHHHHHHHHHHHHHHHHHHHHHHHHHHHHHHHHHHHHHHHHHHHHHHHHHHHHHHHHHGHHHGHHHHHHHHGHGHHHHGHHHHHHHHHHHHFGHHHHGHHHHHHHHGGFFHHGHFH.GHHHHHHHHHGGHFHHHHHHHHHHHHCGHGGGGGGGGGGGGF0CFFFFCF:
@M03495:530:000000000-LYBTV:1:1107:12091:13075 1:N:0:GTGACGTT+ATCTGGGA
GTCAGCATGTGAGCTTTGGAGTTGACGACAGAAGGAGCAAGATAACGACCACAGGGAGGGTGGTTTATCAACGGCAAAATATAGATCGGAAGAGCACACGTCTGAACTCCAGTCACGTGACGTTATCTCGTATGCCGTCTTCTGCTTGAAAAAAAAAAAAGACAAAAAGACAGAGTAGAACACGTGCATTATTGGATACCACAGGCAAGAGTAGATAGAATCGATAGAAGCTACCAGCTGACTATGTATAG
+
CCDEEFFFFFFFGGGGGGGGGGHHHHGGGGGHHHHHHHHHHHHHHHGGGGGHHHHGGGGG1FFFGHHHHHHHGGGGGHHHHHFHHHHHGGGGHHHHHHHGHHHGHHHHHHHHHHHHGHHHGGFGHHDGHHGGHHHHGGGGGHHHHHHHHHHHHGGGF:<-.<//</.<.</////111110//.....11111100010000...9..9/.:11:1111111.....111<010/00.000/1<11<1111
@M03495:530:000000000-LYBTV:1:1107:6324:13093 1:N:0:GTGACGTT+ATCTGGGA
GTCAGCATGTGAGCTTTGGTTTATCAACGGCAAAATATAGATCGGAAGAGCACACGTCTGAACTCCAGTCACGTGACGTTATCTCGTATGCCGTCTTCTGCTTGAAAAAAAAAATTAAATGGTATAACCAGTAATCATTGCTTTACCATAATAACAATAAATAGGCGTTAGTCTTGTATAGTTGTGTCATTAGTTGGTATTAATTTGACTCCTTGAGGTGTTCACTCGGAACAAAGGTTCATATCTTTGCT
+
BBBBBFFFFDFFGGGGGGGAFGHHGHHHGGGGGHHHHHHHHGHHGGGGGHEHHHHGGHHGHHHHHHHHHHHHGGHEGGGGHH4FGFFGHHHHCEEHGFHHHHHGHHFHFEGG//01?BF22@1@@FDG1</FDGFGBDF<11?F??FFFEGE1<1<1<>D1<1>F1-<=AC00=00=000==00;;:00:0;C0:G/:0CCC0000;B0;;/09000/9.::B0;00....-9/.9.;;FB9///9////;
@M03495:530:000000000-LYBTV:1:1107:9150:13095 1:N:0:GTGACGTT+ATCTGGGA
GTCAGCATGTGAGCTTTGGAGTGAAATCTCTTGTCTTAAGGAATAAAGGAAAAAGATTCCGTCGGAGGCTCGGTGCTCTACAGGTTCAACCTTTGTACTCTATTATTGCCTCACATTCCATCTCTTGTGAAAATATATTTGATTGGCTTTTCTGCAGGTTGTTTGCCAGGACTTTCCAAGATCTCCACTAGAAAACACAATAAACTTTTTGGAAGCTGGACAACTATCTTCATTTTTCAGAAACAGTGAAC
+
A>>1AF11BB33FCAEGAGABF1EBDAFEHFHDDE3AEHFFEEEGBEB1GGGF0E/D12D0AFEAEA/AGHGCEE/B@DGE@@0BBGHHBFG@DFBF2FGDEHDHHHHFHDHHHHFB122>GHHFBGB1FBGBGFBFD2GD2FB1BFCBFFFFHHHB0FGCE/<GHFFBGHGHF?11F<FF1?GHHGHGFC1DG00<<<<D<<0<<0=DDCG/;GHFBC.AGCG//:0;:0CFB00;FFB0;FGGFFFFB;
@M03495:530:000000000-LYBTV:1:1107:8171:13098 1:N:0:GTGACGTT+ATCTGGGA
GTCAGCATGTGAGCTTTGGAGTGAAATCTCTTGTCTTAAGGAATAAAGGAAAAAGATTCCGTCGGAGGCTCGGTGCTCTACAGGTTCAACCTTTGTACTCTATTATTGCCTCACATTCCATCTCTTGTGAAAATATATTTGATTGGCTTTTCTGCAGGTTGTTTGCCAGGACTTTCCAAGACCTCCACTAGAAAACACAATAAACTTTTTGGAAGCTGGACAACTATCTTCATTTTTCAGAAACAGTGAAC
+
CCCCCFFFFFFBGGGGGGGGGGHGHHHHHHHHHHHHHHHHGHHHHHHHHHHHHHGGHIIHHHHGGGGGGHHGGGGGHHHHHHGGHHHHHHHHHHHHHHHGHHHHHHHHHHHHHHHHHHHHHHHGHHHHHGHHHGHHHHHHGGHGHGGHHHHHHHHHHGGHHGHHHHGHHHHHHH<GHHGHHHFHHHHHGHH<FG>GHHHEHHHHHHHHHHGGHHHHHHCCFFFEHHCGHFGGGGGGGGGBFGBCFFCFBB:
@M03495:530:000000000-LYBTV:1:1107:20955:13099 1:N:0:GTGACGTT+ATCTGGGA
GTCAGCATGTGAGCTTTGGAATTAGTAAATTCGTTGACGACAGAAGGAGCAAGATAACGACCACAGGGAGGGTGGTTTATCAACGGCAAAATATAGATCGGAAGAGCACACGTCTGAACTCCAGTCACGTGACGTTATCTCGTATGCCGTCTTCTGCTTGAAAAAAAAAAAAAAAAACTTCGACGACAATACTCATTAGCAGTGATAAAACTGTAATGAAAGAGTACTCACTCGTTGATCTGAATAGTTCA
+
EDEEEFFFFFFFGGGGGGGGGGHHHHHHHHHHGHHHHHGGGGGHHHHHHHHHHHHHHHGGGGGHHHHGGGGGFGGGGHHHHHFHFGGGGHHHHHHHHHHHGGGGHHHHHHHGHHHGHHHHHHHHHHHHGGHHGGGFHHBGHHGGHHHHGGGHGHHHHHHHHHHHHGGGGCB--<9--.:119..-----010101<111/10:011111:00<:1111111<//111111011.../.11111:1101111
@M03495:530:000000000-LYBTV:1:1107:20305:13100 1:N:0:GTGACGTT+ATCTGGGA
GTCAGCATGTGAGCTTTGGAGTGAAATCTCTTGTCTTAAGGAATAAAGGAAAAAGATTCCGTCGGAGGCTCGGTGCTCTACAGGTTCAACCTTTGTACTCTATTATTGCCTCACATTCCATCTCTTGTGAAAATATATTTGATTGGCTTTTCTGCAGGTTGTTTGCCAGGACTTTCCAAGACCTCCACTAGAAAACACAATAAACTTTTTGGAAGCTGGACAACTATCTTCATTTTTCAGAAACAGTGAAC
+
CCCCCFFFFFFFGGGGGGGGGGHHHHHHHHHHHHHHHHHHHGHHHHHHHHHHHHGGHIIHHHHGGGGGGHHGGGGGHHHHGHGHHHHHHHHHHHHHHHHHHHHHHHHHHHHHHHHHHHHHHHHHHHHHHHHHHHHHHHHHHHHHHHHGHHHHHHHHHHHHHEHHHHHHHGHHHHFGHHHHHHHHHHGHHHHFGHHHHHHGHHG=GHHHHHGGHHHHHHHHHGHHHH=CGHGGGGEFGGGGGGGFGGBFFG0
@M03495:530:000000000-LYBTV:1:1107:2934:13105 1:N:0:GTGACGTT+ATCTGGGA
GTCAGCATGTGAGCTTTGGAGTGAAATCTCTTGTCTTAAGGAATAAAGGAAAAAGATTCCGTCGGAGGCTCGGTGCTCTACAGGTTCAACCTTTGTACTCTATTATTGCCTCACATTCCATCTCTTGTGAAAATATATTTGATTGGCTTTTCTGCAGGTTGTTTGCCAGGACTTTCCAAGACCTCCACTAGAAAACACAATAAACTTTTTGGAAGCTGGACAACTATCTTCATTTTTCAGAAACAGTGAAC
+
CCCCCFFFFFFFGGGGGGGGGGHHHHHHHHHHHHHHHHHHGGHHHHHHHHHHHHGGHHIHHHHGGGGGGHHGGGGGHHHHGHBFGGHHHHHHHHHHHHHHHHHHGHHHHHHHHHHHHHHHHHHHHHHHHHHHHHHHHHHHHHGHBGFFFHGHHHHHHHHHHDHHHHHHHHHHGGBGHGGHFHHHHHFHHHF<FGGHHHHEFHHDHHHHHHGGHFHHHHHHHHHHHH;CGCGGGGGGGGGFFCFFFF;BCF0
@M03495:530:000000000-LYBTV:1:1107:28878:13109 1:N:0:GTGACGTT+ATCTGGGA
GTCAGCATGTGAGCTTTGGAGGGCAAGAAGTGGTTGTGACATTGCATGGCAGCTAGAGCCAACTGGTTTATCAACGGCAAAATATAGATCGGAAGAGCACACGTCTGAACTCCAGTCACGTGACGTTATCTCGTATGCCGTCTTCTGCTTGAAAAAAAAAAAAACACTAGCAGTATCTTCTAATTATGATTGTTGTTAATGTCGTGTCATGAATACTGAGAGGCTGTAAGACTATTGCCGTATGCATGCAC
+
BBCCCFFFFFFFGGGGGGGGGGGGGGGHHHGGHHGGGGHHHHHHHHHHHHGGGHHHHHGFHHGHHHFHHHHHHHHGGGGGHHFFFHHHHHHGEFFGGHHHHHGHHHGHGHHHHHHHHHHGGGGGGGGHEFFHGFGBHHGGEGHFGFHHFHH?FGGFGGGGG---<..0<0/00<1111<1<1111:111<<10:.<.1:1111.9../1111<<10111010.<...11:1010<1110-.../1111:00
@M03495:530:000000000-LYBTV:1:1107:14225:13113 1:N:0:GTGACGTT+ATCTGGGA
GTCAGCATGTGAGCTTTGGTTTATCAACGGCAAAATATAGATCGGAAGAGCACACGTCTGAACTCCAGTCACGTGACGTTATATCGTATGCCGTCTTCTGCTTGAAAAAAAAAAAAAAAGGTATCAAGAAGGAAGAGTAACAGCCGGGTACATGAAGCAGGAAAAGTCAATAGTGAACATATACACTATTGGACATCAGATATTACGATCCTTTGAGGTTCACGTTTCATGCGGCACAACTAATATGTGAA
+
CCCCDFFFFFFFGGGGGGGGGGHHHHHHGGGGGHHHHHHHHHHHGGGGHHHHHHHGGHHGHHHHHHHHHHHHGGHHGGFGHG4GGGHHHHHHGFGHGHHHHHHHHHHHHGGCG@/>//>/.11=11<11000>00..0000=0..---:-0;000:000/../://00000;00:0000;0000000;00000000;:00000000;...:00000;///000...:00000.-;--//.:0000000000
@M03495:530:000000000-LYBTV:1:1107:2303:13123 1:N:0:GTGACGTT+ATCTGGGA
GTCAGCATGTGAGCTTTGGACTCCTGACTGGTTTATCAACGGCAAAATATAGATCGGAAGAGCACACGTCTGAACTCCAGTCACGTGACGTTATCTCGTATGCCGTCTTCTGCTTGAAAAAAAAAAAAAATATAACATAGATATCAGAATAAGAATGCCTCAACAATAGAACGAAACGACCAAGTGTAGATATAAGTCACAACACAGCACGTTTTAATAGCAGCTTGATCTGACTTCAGTCAATTAAGCAC
+
BBBBBFFFFFFFGGGGGGGGGFHHHHHHHHHGHHHHHHHHGGGGGHHHHHHHHHHHGGGEHHHHHHGGHHHGGHHHHHHHGFF@FGHHGFFFHG4GGGFGHHHHGGGHGHHGBGHFBGGHHG?DBD@/<-0111111=11=11=1=00<=0000=000000<0/:;00;00:..;.-.;--=..0090000;000000;000..;9...9-.././///////.///.//9//;//////;/;////9/9.
@M03495:530:000000000-LYBTV:1:1107:21886:13124 1:N:0:GTGACGTT+ATCTGGGA
CTCAGCATGTGAGCTTTGGAATTAGTAAATTCGTTGACGACAGAAGGAGCAAGATAACGACCACAGGGAGGCTGGTTTATCAACGGCAAAATATAGATCGGAAGAGCACACGTCTGAACTCCAGTCACGTGACGTTATCTCGTATGCCGTCTTCTGCTTGAAAAAAAAAAAAAAACGACCTTAGATAAAAGTATAAAACGACCTAATAACATCACCAATGCGTTGGACATATTGAAGCAAAGAGTAGAGGG
+
>ABCCFFFFFFFGGGGGGGGGGHHHHHHHHHHGHHHHHGGGGGHHHHHHHHHHHHHHHGGGGGHHHHGGGGGHHGHHHHHHHGHFGGGGHHHGHHHHHHHGGGGFHHHHHHGHHHGHHHHHHHHHHHHGFHHGGFFHGGHHHGGHHHHGGGHGHGHHHHHFGHHHGGGGE;;:--.-.--.000000000000000000-.9-.0:000000:::/0.00:...-.00:000000:000/0///00:00/.
@M03495:530:000000000-LYBTV:1:1107:11050:13152 1:N:0:GTGACGTT+ATCTGGGA
GTCAGCATGTGAGCTTTGGAATTAGTAAATTCGTTGACGACAGAAGGAGCAAGATAACGACCACAGGGAGGGTGGTTTATCAACGGCAAAATATAGATCGGAAGAGCACACGTCTGAACTCCAGTCACGTGACGTTATCTCGTATGCCGTCTTCTGCTTGAAAAAAAAAAAATAGAACAAGAACACACTCTAGCTAGAAATATAAACTAGTTAATAGTATGCAATGGACAAGATGTAACAGAGAGACAATA
+
ABBBBFFFFFFFGGGGGGGGGFHHFFGHHHHHGGHGHHGFGGGHHHHHHHHHHHHHHHGEFGGHHHEGFGGCBFEEFHHHHH4GFGGGGHHHHHHHHHHHGFGGHHHHHHHGFHHGHHCGHHFHGHHHGFGEGGFFHFFGHHGGHHGHGGGHGHHHHHHHHHHHHGGGGF:9.00;00;///9///..//0/9////;/9////9/////;//9//////////////9/...///////9//......//
@M03495:530:000000000-LYBTV:1:1107:9553:13153 1:N:0:GTGACGTT+ATCTGGGA
GTCAGCATGTGAGCTTTGGAGTGAAATCTCTTGTCTTAAGGAATAAAGGAAAAAGATTCCGTCGGAGGCTCGGTGCTCTACAGGTTCAACCTTTGTACTCTATTATTGCCTCACATTCCATCTCTTGTGAAAATATATTTGATTGGCTTTTCTGCAGGTTGTTTGCCAGGACTTTCCAAGACCTCCACTAGAAAACACAATAAACTTTTTGGAAGCTGGACAACTATCTTCATTTTTCAGAAACAGTGAAC
+
DDDDCFFFFFFFGGGGGGGGGGGHHHHHHHHHHHHHHHHHHHHHHHHHHHHHHHGGHIIIHHHGGGGGGHHGGGGGHHHHHHHHHHHHHHHHHHHHHHHHHHHHHHHHHHHHHHHHHHHHHHHHHHHHHHHHHHHHHHHHHHHHHHHHHHHHHHHHHHGHHGHHHHHHHHHHHHHHGHHHFHHHHHHHHHH<DGHHHHHGHHHFHHHHHHGGFHHGHHGHHFGHHHGGFGGGGGGGGGGFFBFFGGFB:<0
@M03495:530:000000000-LYBTV:1:1107:16356:13156 1:N:0:GTGACGTT+ATCTGGGA
GTCAGCATGTGAGCTTTGGTCCAGCCTGAGTCCTGGTTTATCAACGGCAAAATATAGATCGGAAGAGCACACGTCTGAACTCCAGTCACGTGACGTTATCTCGTATGCCGTCTTCTGCTTGAAAAAAAAAAAAACCCACACGATGAGACTGATCGTACTTACAAAGAATCGTCCTGCAATACAGACAAGCCTTGTATTGGTTATATCACCCATGATTCACGAAAGAGTCCCATATTCGCCTTCTCTCTACA
+
CCCCBFFFFFFFGGGGGGFGGGHHHGHHHHHHHHHHGHHHHHHHHGGGGGHHHHHHHHHGHGGGGHHHHHHHGHHHGGGHFHBGHHHHHGHHHGGGGGHFHHHGGHHHHGGGHGHHHGHHGGFHGHGCG@?>/-<....<.<<..=00000<00:;C..;0;000/:.0;....;00;0000;B0./;...:000;09000.0;0;000/:;//000;00.:.../::B0000/;;0/....000000000
@M03495:530:000000000-LYBTV:1:1107:5245:13157 1:N:0:GTGACGTT+ATCTGGGA
GTCAGCATGTGAGCTTTGGAGTGAAATCTCTTGTCTTAAGGAATAAAGGAAAAATATAGATCGGAAGAGCACACGTCTGAACTCCAGTCACGTGACGTTATCTCGTATGCCGTCTTCTGCTTGAAAAAAAAAAAATAAAAACAACGATAGATCAACACGCACTACGAATACTGAGTAGAACAACTACTGAAAACGACATGTCAAAATGAACTAAGTCTATGAGTAGTATAAACCAGACATAGACTAAAGAA
+
CBCCCFFFFFFFGGGGGGGGGGHHHHHHHHHHHHHHHHHHHHHHHHHHHHHHHHHHHHHIHHHGGGGHHHHHHHGHHHGHHHAGHHHHHHHGGHHGGGGHHHFHHFGHHHHGGGHGHHHHHHHHGGHF?FCG><<011?11//=/<....1111101.<----0/.....<000;00;000//.:09000000/-:--;0090000000;0;00000000:990000090000/.:9;/9:0000900::.
@M03495:530:000000000-LYBTV:1:1107:12096:13160 1:N:0:GTGACGTT+ATCTGGGA
GTCAGCATGTGAGCTTTGGAGGGCAAGAAGTGGTTTATCAACGGCAAAATATAGATCGGAAGAGCACACGTCTGAACTCCAGTCACGTGACGTTATCTCGTATGCCGTCTTCTGCTTGAAAAAAAAAAAAATAAAAAAACGAAAATCATGTTGATGCTTATGATGGATAATAATGGAGACACGAGATATAAAAAAAATGAGTTTCGTTAATTTACCAAGATAGTATCATGTGCTACGTATAAGCTTGTGTA
+
CCDCDFFFFFFFGGGGGGGGGGGGGGGHHHFGHGGHHHHHHHGGGGGHHHHHHHHHHHGGGGHHHHHHHGHHHGHHHHHHHHBEFHGGHHGGFGHHHHHHGGHHHHGGGHGHHHHHHHHHHHHFDGCA/>-<<>1=<-<<-...-10<1:111111:11<1<1<10/1101111110/0.//.--..1111110---.:111111.</.911111010..01111<1111111111..0:011011/.0:1
@M03495:530:000000000-LYBTV:1:1107:24139:13169 1:N:0:GTGACGTT+ATCTGGGA
GTCAGCATGTGAGCTTTGGTCCAGCCTGAGTCCTGGTTTATCAACGGCAAAATATAGATCGGAAGAGCACACGTCTGAACTCCAGTCACGTGACGTTATCTCGTATGCCGTCTTCTGCTTGAAAAAAAAAATCATCTCTCGACATAACAATTCAGGGATCTGAAGTGCAAACATGCGTACTCCCGTCACGTCACAACATCACTCATTACGATATTTGTTTGAAAAGTCATATAGTTCAATCTGATACACCG
+
CCCCCFFFFFFFGGGGGGGGGGHHHGHHHGEGHHHHHHHHHHHHHGGGGGHHHHHHHHHGHGGGGHHHHHHHGHHHGGHHHHHHHHHHHGHHHGGFGHHHHHHGGHHHHGGGHGHHFFHHGHHEFHFGDGC011@?111?A<</>11>>11=111<0./.0000000<000<.0/0..;;CC/..;;:...;..;0.:/00000/0000...;900///:///////:B//////////9///;////:/:
@M03495:530:000000000-LYBTV:1:1107:18694:13190 1:N:0:GTGACGTT+ATCTGGGA
GTCAGCATGTGAGCTTTGGAATTAGTAAATTCGTTGACGACAGAAGGAGCAAGATAACGACCACAGGGAGGGTGGTTTATCAACGGCAAAATATAGATCGGAAGAGCACACGTCTGAACTCCAGTCACGTGACGTTATCTCGTATGCCGTCTTCTGCTTGAAAAAAAAAAAAAGAAAATATAGTGTCTAAGAATCACTAAGAGATCAAACATAAGAAGACTCACTACTCATGGGCAGTACACGTCCGAGAA
+
DEEEDFFFFFFFGGGGGGGGGGHHHHHHHHHHGHHHHHGGGGGHHHHHHHHHHHHHHHGGGGGHHHHGFGGGFGGFGHHHHHEHGGGGGHHGGHHHHHHHGGGGHHHHHHHGHHHGHHHHGHHHHGHHGHHHGGGGHHHHHHGGHHHHGGGHGHHHHHGHHGHHFEGGGA<-9...//101<<1111111:010110<1<000/100000.<11111/0/1000::/101<10.././111:..<.-<--.
@M03495:530:000000000-LYBTV:1:1107:16952:13221 1:N:0:GTGACGTT+ATCTGGGA
GTCAGCATGTGAGCTTTGGTCCAGCCTGAGTCCCTGGTTTATCAACGGCAAAATATAGATCGGAAGAGCACACGTCTGAACTCCAGTCACGTGACGTTATCTCGTATGCCGTCTTCTGCTTGAAAAAAAAAAAATCCCAGCTGTGACCTAATACAAACAACTAGGCGTTAGTCTTCTATAGACGAGCACTTTGCTGGTCATATTTTGAATCATTAAGGTTTTCTCTCGAAAAAAAGTTTCATATGTGGCCA
+
AAAAAFFFFDDFGGGCGAAGGGHHHGGHGHHHHHHHGHGHHHHFHHGGGGGHHHHGGGHHEHFGGGCGEHHGHGHHHGHFFH1FGFHHHHGGFHGGEFFHHHFHGGHHGHE?@GGFHBEHHH0F1FE/CC>///0<1111011>0>>11<100000<....//0//-.-:.;0CB0:;;0;00.----.0/00000/;0009000099FBF000/:;99//-/9;//-/---;---/;/;///////;--/
@M03495:530:000000000-LYBTV:1:1107:9698:13221 1:N:0:GTGACGTT+ATCTGGGA
GTCAGCATGTGAGCTTTGGAGTGAAATCTCTTGTCTTAAGGAATAAAGGAAAAAGATTCCGTCGGAGGCTCGGTGCTCTACAGGTTCAACCTTTGTACTCTATTATTGCCTCACATTCCATCTCTTGTGAAAATATATTTGATTGGCTTTTCTGCAGGTTGTTTGCCAGGACTTTCCAAGACCTCCACTAGAAAACACAATAAACTTTTTGGAAGCTGGACAACTATCTTCATTTTTCAGAAACAGTGAAC
+
CCCCCFFFFFFFGGGGGGGGGGHHHHHHHHHHHHHHHHHHHHHHHHHHHHHHHHGGHIIIHIHGGGGGGHHGGGGGHHHHHHCGHHHHHHHHHHHHHHHHHHHHHHHHHHHHHHHHHHHHHHHHHHHHGHHHHHHHHHHHHHHHHFHHHHHHHHHHHHHHHEHHHHHHGHHHHHFGHHDHHHHHHHHHHHEFDGHHHHHGHHHHHHHHHHGDCCGHHHHFHGHHHHGGHHGGGFGGGGGGBFGFGGFG;F0
@M03495:530:000000000-LYBTV:1:1107:2958:13241 1:N:0:GTGACGTT+ATCTGGGA
GTCAGCATGTGAGCTTTGGAGTGAAATCTCTTGTCTTAAGGAATAAAGGAAAAAGATTCCGTCGGAGGCTCGGTGCTCTACAGGTTCAACCTTTGTACTCTATTATTGCCTCACATTCCATCTCTTGTGAAAATATATTTGATTGGCTTTTCTGCAGGTTGTTTGCCAGGACTTTCCAAGACCTCCACTAGAAAACACAATAAACTTTTTGGAAGCTGGACAACTATCTTCATTTTTCAGAAACAGTGAAC
+
@BBBBFFFFFFFGGGGGGFGGAGFFGHHHHHHHHGFHHHHHHGHHHHHHHGHHHEEHHHHHHHGGGGGGHHGGGGGHHHHHH3BEGGGFHHHGHHFHHFHHEHHGHHHGHHHHHHHGHHHHHGHHHHHHHHFGHHFHHFHHHHHBFGHHHHHHHHHGHHHGDHHGHFHGHHGFHDFG1FGFHHHHHFHHHH<GH<G<CECG0GGHHEHHHGGHCCCCH/CGFHHHH:<CGFFFG;BFFFFFCB9FF9B9;0
@M03495:530:000000000-LYBTV:1:1107:16539:13243 1:N:0:GTGACGTT+ATCTGGGA
GTCAGCATGTGAGCTTTGGACAATTTATACAAGTAAATGACGAGTACTTTGGACAAATTTAATTAACCCTTCTCTTGGCCTGGTTTATCAACGGCAAAATATAGATCGGAAGAGCACACGTCTGAACTCCAGTCACGTGACGTTATCTCGTATGCCGTCTTCTGCTTGAAAAAAACAAGATGCATTTCAACCGGAAATTGTAGCATATTGCAAAAAAGGAGATTTGAGTGCGGCAGCGAAAAGTTCCTGGA
+
BBAAAFFFBFFFGFGGGGGGGGFHFGFFHFHFHEDHHFGGHEAAEFEGGHHHFHFHBGFFHHFGHHHHECGFHHFHG3GHFGF3BGHE@GDGEGGGCFHG3GEGHFHHGGGGHHGHHHHGFEFEBFGHHFGHHGGHDFFFF?FFG/3?BGGGF22FDD@CF1FGFHBGFH1F0-<...</0000<<0=<0=<--=--00000:00000000000/.-..9..;000;A;00-;9-;.---99/9/9/;B/.
@M03495:530:000000000-LYBTV:1:1107:11954:13249 1:N:0:GTGACGTT+ATCTGGGA
GTCAGCATGTGAGCTTTGGTCCAGCCTGAGTCCTCTGGTTTATCAACGGCAAAATATAGATCGGAAGAGCACACGTCTGAACTCCAGTCACGTGACGTTATCTCGTATGCCGTCTTCTGCTTGAAAAAAAAAAAAAAAATATCACATAACAAGTGTCAGAAGAGGATGTCAAACGAAACAAGTGTAAAATAGCATGTGCACAAGCATAGTTTATGAACACGAGTAGGAGTCAACAGCGGATACTGTAGTCT
+
CDDDDFFFFFFFGGGGGGGGGGHHHGHHHHHHHHHHHHHHHHHHHHHGGGGGHHHHHHHHHHHGGGGHHHHHHHGHHHGHHHGHHHHHHHHGGHHGGGGHHGHHHGGHHHHGGGHGHHHHHHHHHHHHGGGG@<<--<<.00000<000000/00:<000<00.../0:00:00....-/./0000000;0:00;0000000/../000:000000000/.--:.000/;/0000/.9--9.0000:0000
@M03495:530:000000000-LYBTV:1:1107:8649:13250 1:N:0:GTGACGTT+ATCTGGGA
GTCAGCATGTGAGCTTTGGAGTGAAATCTCTTGTCTTAAGGAATAAAGGAAAAAGATTCCGTCGGAGGCTCGGTGCTCTACAGGTTCAACCTTTGTACTCTATTATTGCCTCACATTCCATCTCTTGTGAAAATATATTTGATTGGCTTTTCTGCAGGTTGTTTGCCAGGACTTTCCAAGACCTCCACTAGAAAACACAATAAACTTTTTGGAAGCTGGACAACTATCTTCATTTTTCAGAAACAGTGAAC
+
AAABCFFFFFFFGGGGGGGGGGHGHHHHHHHHHHHHHGHHHGHHHHHHHGHHHHGGHHHHHHHGGGGGGHHGGGGGHHHHHHHHGHHFHHHHHHHHHHHHHHHHHHHHGHHHGHHGHHHHGHHHHHHHHHGGHHHGHHHHHHHHHHHHHHHGHHGHHHHHHEHHHBFGHFHHHGGHHHFHHHHHHFFFHHH<DFGHGHHFFHHHHGFHHHGCHHHHHHHHGGHGHH:CGGGGGGEGGGGGGFFFGG9FFF0
@M03495:530:000000000-LYBTV:1:1107:11841:13253 1:N:0:GTGACGTT+ATCTGGGA
GTCAGCATGTGAGCTTTGGAGTGAAATCTCTTGTCTTAAGGAATAAAGGAAAAAGATTCCGTCGGAGGCTCGGTGCTCTACAGGTTCAACCTTTGTACTCTATTATTGCCTCACATTCCATCTCTTGTGAAAATATATTTGATTGGCTTTTCTGCAGGTTGTTTGCCAGGACTTTCCAAGACCTCCACTAGAAAACACAATAAACTTTTTGGAAGCTGGACAACTATCTTCATTTTTCAGAAACAGTGAAC
+
CBCCCFFFFFFFGGGGGGGGGGGFHHHHHHHGHHHHHHHHHHHHHHHHHHHHHHGGHIIIBBFEEFGGGHHGGFGGHHHHHHHHHHHHGHHHHHHHHHHGHHHHHHHHHGHHHHHHHHHHHHHHHHHHHHHFHGHHHHHHHHGHHFFHHGHHHHGHHHHHFGHGFHGHFEHHHHDHHHFHHGHHHHHHHHH1GHHHHHHEHGHFHHHHHHGGFHHHHHHFHHHHHHCCGFGFGGGGGGGGGGBFGGFGFG0
@M03495:530:000000000-LYBTV:1:1107:19068:13258 1:N:0:GTGACGTT+ATCTGGGA
GTCAGCATGTGAGCTTTGGAATTAGTAAATTCGTTGACGACAGAAGGAGCAAGATAACGACCACAGGGAGGGTGGTTTATCAACGGCAAAATATAGATCGGAAGAGCACACGTCTGAACTCCAGTCACGTGACGTTATCTCGTATGCCGTCTTCTGCTTGAAAAAAAAAAAAAAAATCAATAAACAAGTCACCACCATCAAGTATATTAATAATATAAGTGTATATCACAGAGAGTATGACTGCCTGATAA
+
DDDECFFFFFFFGGGGGGGGGGHHHHHHHHHHGHHHHHGGGGGHHHHHHHHHHHHHHHGGGGGHHHHGGGGGGGGGGHHHHHGHFGGGGHHHHHHHHHHHGGGGHHHHHHHGHHHGHHHHHHGHHHHHGFGHGGGGHHHHHHGGHHHHGGGHGHHHHHHHHHHHHGGGGG<<----.00<1<01:1./:1110:...<0000:111<1111<111:111111<1111<1010//<0:111111//<0/111
@M03495:530:000000000-LYBTV:1:1107:14826:13265 1:N:0:GTGACGTT+ATCTGGGA
GTCAGCATGTGAGCTTTGGAATTAGTAAATTCGTTGACGACAGAAGGAGCAAGATAACGACCACAGGGAGGGTGGTTTATCAACGGCAAAATATAGATCGGAAGAGCACACGTCTGAACTCCAGTCACGTGACGTTATCTCGTATGCCGTCTTCTGCTTGAAAAAAAAAAAACATAAACGAAGAAGAAAGGAATTAAATATTAAGCTCATGATGAGCATGCATATTGTAAACGCAACTGATACTGATTGTT
+
DDDDDFFFFFFFGGGGGGGGGGHHHHHHHHHHGHHHHHGGGGGHHHHHHHHHHHHHHHGGGGGHHHHGGGGGEGGGGHHHHHDHFGGGGHHHHHHHHHHHGGGGHHHHHHHGHHHGHHHHHHHHHHHHGGHHGGGGHFHHHHGGHHHHGFGHGHHHHGHHHGHHHGGGGG-:.9:FC00..9..9/9;/0.//;0000:000;000900000000000000;00000;9900.----;:F0009000;000
@M03495:530:000000000-LYBTV:1:1107:5847:13281 1:N:0:GTGACGTT+ATCTGGGA
GTCAGCATGTGAGCTTTGGAGTGAAATCTCTTGTCTTAAGGAATAAAGGAAAAAGATTCCGTCGGAGGCTCGGTGCTCTACAGGTTCAACCTTTGTACTCTATTATTGCCTCACATTCCATCTCTTGTGAAAATATATTTGATTGGCTTTTCTGCAGGTTGTTTGCCAGGACTTTCCAAGACCTCCACTAGAAAACACAATAAACTTTTTGGAAGCTGGACAACTATCTTCATTTTTCAGAAACAGTGAAC
+
DDDDDFFFFFFFGGGGGGGGGGHHHHHHHHHHHHHHHHHHHHHHHHHHHHHHHHGGHIHHHIHGGGGGGHHGGGGGHHHHHHGHHHHHHHHHHHHHHHHHHHHHHHHHHHHHHHHHHHHHHHHHHHHGHHHHHHHHHHHHHGHHHHHGHHHHHHHHHHHHHDHHHHHHHHHHHHFGHHHHGHHHHHHHHHGFGHHGHHGEHHHHHGHHHHGGBGHHHHFHHGHHHGGGGGGGGGGGHGGFGGGFFG:F:<0
@M03495:530:000000000-LYBTV:1:1107:4805:13304 1:N:0:GTGACGTT+ATCTGGGA
GTCAGCATGTGAGCTTTGGAATTAGCTGGTTTATCAACGGCAAAATATAGATCGGAAGAGCACACGTCTGAACTCCAGTCACGTGACGTTATCTCGTATGCCGTCTTCTGCTTGAAAAAAAAAAAAAAATGAAAAATAACAGCACAAGTACATTCTTTAACATAACAGATACTTATTCATACAATGAATAATCCAGATCACATAGTCATCTATATGTGTACTCTAATAATAAATGTCAATTATCATATCGT
+
CCCCCFFFFFFFGGGGGGGGGGHHFHHHHHHHHHHHHHGGGGGHHHHHHHHHHHGGGGHHHHHHHGHHHGHHHHHHHHHHHHBFFGGGGGHHHHHHGGHHGHGGGHGHHHHHHHFGHHHGGGGG//>--01111>0000000././/.00000000:0:000000:00:0000000000909000000090000000000900;0;;00000000000900;:00000000000000000000009000.;
@M03495:530:000000000-LYBTV:1:1107:15292:13306 1:N:0:GTGACGTT+ATCTGGGA
GTCAGCATGTGAGCTTTGGAGTGAAATCTCTTGTCTTAAGGAATAAAGGAAAAAGATTCCGTCGGAGGCTCGGTGCTCTACAGGTTCAACCTTTGTACTCTATTATTGCCTCACATTCCATCTCTTGTGAAAATATATTTGATTGGCTTTTCTGCAGGTTGTTTGCCAGGACTTTCCAAGACCTCCACTAGAAAACACAATAAACTTTTTGGAAGCTGGACAACTATCTTCATTTTTCAGAAACAGTGAAC
+
DDDDDFFFFFFFGGGGGGGGGGHHHHHHHHHHHHHHHHHHHHHHHHHHHHHHHHGGHHIHHHHGGGGGGHHGGGGGHHHHHHHHHHHHHHHHHHHHHHHHHHHHHHHHHHHHHHHHHHHHHHHHHHHHHHHHHHHHHHHHHGHHHHHHHHHHHHHHHHHHHFHHHHHHHHHHHHHHHHHHHHHHHHHHHHH1GHHHHGHGHHHFHHHHHHCGGHHHHHHFHHHHHHGGFHGGFFFGGGGFGBFFGECFFG0
@M03495:530:000000000-LYBTV:1:1107:18445:13308 1:N:0:GTGACGTT+ATCTGGGA
GTCAGCATGTGAGCTTTGGAGTGAAATCTCTTGTCTTAAGGAATAAAGGAAAAAGATTCCGTCGGAGGCTCGGTGCTCTACAGGTTCAACCTTTGTACTCTATTATTGCCTCACATTCCATCTCTTGTGAAAATATATTTGATTGGCTTTTCTGCAGGTTGTTTGCCAGGACTTTCCAAGACCTCCACTAGAAAACACAATAAACTTTTTGGAAGCTGGACAACTATCTTCATTTTTCAGAAACAGTGAAC
+
BBBBBFFFFFFFGGGGGGGGGGHHHHGHHHHHHGHHHHHHHHHHHHHHGHHHHGGGGHGHHHHGGGGGGHHGGEFGFHHHHHEGHHHGHHGGHHHGHHHHHHHHGHHGHHHHHHHHHHHFHHHHHHHHHHHGHHHHHHHHHHHHHGHHGHHHHHHHHHHHHGHHHHHHHHHHHHGHHHHHHHHHFHGHHHF>GHHHHHHCGHHDHHHHHHGGEGHAHHHGHHHGHH;;GHGGGGGGGFGFGGGFFGCBCB;
@M03495:530:000000000-LYBTV:1:1107:21515:13323 1:N:0:GTGACGTT+ATCTGGAA
GTCAGCATGTGAGCTTTGGTCCAGCCTGAGTCCTGGTTTATCAACGGCAAAATATAGATCGGAAGAGCACACGTCTGAACTCCAGTCACGTGACGTTATCTCGTATGCCGTCTTCTGCTTGAAAAAAAAAAAAAAAAAAAAAACTCACAACAACAATACAAATGTAAGTATACATAAGATACGAGAATATAAGCAAACGGATTAAGTAAGACTGGTGAGAGAGATAGCTACTACATATCAAAGTACGGATG
+
CCCDCFFFFFFFGGGGGGGGGGHHHGHHHHHHHHHHHHHHHHHHHGGGGGHHHHHHHHHHHGGGGHHHHHHHGHHHGHHHHHGHGHHHHGHHHGGFFHHFHHHGGHHHHGEGHGHHHHHHHGHHHHGGGGC@/->----<-<-.00<000....<<01000011111111:111:1111111.....01111101/0:.....<11<<111010.1<1.10...111<F10011011111101111....-
@M03495:530:000000000-LYBTV:1:1107:27321:13339 1:N:0:GTGACGTT+ATCTGGGA
GTCAGCATGTGAGCTTTGGTTTATCAACGGCAAATATAGATCGGAAGAGCACACGTCTGAACTCCAGTCACGTGACGTTATCTCGTATGCCGTCTTCTGCTTGAAAAAAAAAAAAGCATGTAATCCCTAGTTGTATGCTTGTGTGGTAGAAACACTCTAGCATGTGATCCACTCGCTGTTTCACGTCGTCATGCCTGTGATTTCTTACCCCTCGATCTCAATAGTAACCGGTGATCAGCGAGCCGCGCTTT
+
BBBBBFFFFDFFFGFGGGGGGGHHHFHGGGGGCFHFHHHHHHGEGGEHFFHHHHGGHFFHHHHHGBGHHHGGGHHGGGFFEH4FFGGGHFGFGGHGEHHGHHFFHGHHG@EC////@2>2@1@11?1C10?111111<1110100.011>110<.0/<<0000<00=D0<0/0CC-..:0;00;.;:9;...0090009;009;0000//9..-./../99////////----./////9---9---9-.;
@M03495:530:000000000-LYBTV:1:1107:23082:13342 1:N:0:GTGACGTT+ATCTGGGA
GTCAGCATGTGAGCTTTGGAGTGAAATCTCTTGTCTTAAGGAATAAAGGAAAAAGATTCCGTCGGAGGCTCGGTGCTCTACAGGTTCAACCTTTGTACTCTATTATTGCCTCACATTCCATCTCTTGTGAAAATATATTTGATTGGCTTTTCTGCAGGTTGTTTGCCAGGACTTTCCAAGACCTCCACTAGAAAACACAATAAACTTTTTGGAAGCTGGACAACTATCTTCATTTTTCAGAAACAGTGAAC
+
DCDDDFFFFFFFGGGGGGGGGGHHHHHHHHHHHHHHHHHHHHHHHHHHHGHHHHGGHIIHHHHGGGGGGHHGGGGGHHHHHHHFHHHHHHHHHHHHHHHHHHHHGHHHHHHHHHHHHHHHHHHHHHHHHHHHHHHHHHHHHHHHFHGHHHHHHHHFHHHHHFHHHHHHHHHHHHGHHHHHHHHHHHHHHHH<FGGHHHHEHHHFHHHHHHGGHHHHHHHFHFHGGHCCHGGFGGGGFFGGGGGFFGFFBF:
@M03495:530:000000000-LYBTV:1:1107:21790:13345 1:N:0:GTGACGTT+ATCTGGGA
GTCAGCATGTGAGCTTTGGTCCAGCCTGAGTCCTGGTTTATCAACGGCAAAATATAGATCGGAAGAGCACACGTCTGAACTCCAGTCACGTGACGTTATCTCGTATGCCGTCTTCTGCTTGAAAAAAAAAAAAACACAAAAAGAGCTCACGCCTGGAAACGCACATAACACACGTCATTAATGACTGGCAATACGCATGATCGGAACGACTTCCTGCAAGCAGAGCATAATCCAGCCAAGTGACCATCTAA
+
CCCCDFFFFFFFGGGGGGGGGGHHHGHHHHGHHHHHHHHHHHHHHGGGGGHHHHHHHHHHHGGGGHHHHHHHGHHHGHHHHHHHHHHHHGHHHGGFFHHFHHHFGHHHGGGGHGHHHHHHHHHHHHGGF?CA>-..0.<0>...//0000..<..:/00/.<-:-10100:<<-.<..111111011..:<01<....<BFB..A.-..-.<1011::00.///./00:111100/../.<111<:<0111
@M03495:530:000000000-LYBTV:1:1107:18727:13346 1:N:0:GTGACGTT+ATCTGGGA
GTCAGCATGTGAGCTTTGGATACGATGGAGGGTGGTTTATCAACGGCAAAATATAGATCGGAAGAGCACACGTCTGAACTCCAGTCACGTGACGTTATCTCGTATGCCGTCTTCTGCTTGAAAAAAAAAAAAAAAGAAAGAAAAAATTGAGGGCAGAGCGAGATGGGAAATTGGTCTACCACGGTGTGATTGAGTAATCATTTCACTGTGATAGAGACAGAAAGATAGACGATGAAATACTAGCTGTAGTT
+
CBCCCFFFFFFFGGGGGGGGGGHGGHGGGHGGEFFFFHHHHHHHGGGGGHHHHHHHHHHHGGGGHHHHHHHGHHHGHHHHHHHHHHHHGHHHGGGGHHHHHHGGHHHHGFGHGHHHHHHHHHHHGGGGGA><--<.../0:./<.-.0000/....../----.0:./0.000000000000.-....000000<000000000000:0<0000000<<//:00/00<0<.9..00000<000/0000000
@M03495:530:000000000-LYBTV:1:1107:21655:13364 1:N:0:GTGACGTT+ATCTGGGA
GTCAGCATGTGAGCTTTGGTCCAGCCTGAGTCCTGGTTTATCAACGGCAAAATATAGATGGAAGAGCACACGTCTGAACTCCCTTCACGTGACGTTATATCGTATGCCGTCTTCTGCTTGAAAAAAAAAAACAATTCTGTATTAATGATCTCCTAAACCACAAATTAAAAATTAAATACCTTTCTGTATTCCTGGAGAACGGCTTTTATCTTTTTTACTTCTGGATGATCAGGTAAAAAATATATTTCATG
+
AAAAAFD11BBFFBGFGBCG1BG10F0F0FG113B0FFG1GDFFHCAEG?0BDGGHHEH21AFHHGEG000/FGHE1B1FHH/0@BF@/BGHFA/BG/2BFFHCGC21>EE0/2B11BGHFFH10////<AA/F11<F1FGH?11?1F1F1FHG11><F.AFHHFFGFGHGFCGFBDGEGHGHBBGHHH:C<G0C/:BCCBC?-9;FBBBFF0BF?E0CFFFFF0BFFFFF/;/////;@AFFBFBF/9B/
@M03495:530:000000000-LYBTV:1:1107:22090:13366 1:N:0:GTGACGTT+ATCTGGGA
GTCAGCATGTGAGCTTTGGTCCAGCCTGAGTCCTGGTTTATCAACGGCAAAATATAGATCGGAAGAGCACACGTCTGAACTCCAGTCACGTGACGTTATCTCGTATGCCGTCTTCTGCTTGAAAAAAAAAAAAAAACACAAGAAAGCAGCGATCGCAGAAAGCGTTAAATCATATACTCCACAGTAGGTAGAGAGTTTCATGGGATAAGTATGTTAATGTCAAGATATATTACGATCAACTAGCATCATAG
+
CCDDDFFFFFFFGGGGGGGGGGHHHGHHHHHHHHHHHHHHHHHHHGGGGGHHHHHHHHHHHGGGGHHHHHHHGHHHGHHHHHGHGHHHHGHHHGGGGHHHHHHFFHHHHGGGHGHHGHHHHHHHHHGGGGG@><-<...<<.<//0/0//--..-...-:00/.....000<0<00:00<0/0.0000000000.00000000./0/0000000000000<000:00000:00..9..0/000/00:00<0
@M03495:530:000000000-LYBTV:1:1107:17860:13370 1:N:0:GTGACGTT+ATCTGGGA
GTCAGCATGTGAGCTTTGGTCCAGCCTGAGTCCTGGTTTATCAACGGCAAAATATAGATCGGAAGAGCACACGTCTGAACTCCAGTCACGTGACGTTATCTCGTATGCCGTCTTCTGCTTGAAAAAAAAAAATAAACATATCTGTGGTACCGTGATCGACAACGTAGACGACACATGTGTGATATCAACACGTCGCACGAATGATTCATCTATAATAGACAGTCTAGCAGTCACGCATCTTGATCCGCACT
+
DDEEEFFFFFFFGGGGGGGGGGHHHGHHHHHHHHHHHHHHHHHHHGGGGGHHHHHHHHHHHGGGGHHHHHHHGHHHFFGHHHGHHHHHHGHHHGGFGHHFHHHGGHHHHGGGHGHHHHHHHHGHHHGGG@B/0111111=1111110<111>>..<1..-.<.-....1:<--</0<111.1111111/<....-----9..0<1111111:111111101/0011:<00:00<9:-.9:11111<..---
@M03495:530:000000000-LYBTV:1:1107:28908:13376 1:N:0:GTGACGTT+ATCTGGGA
GTCAGCATGTGAGCTTTGGAGTGAAATCTCTTGTCTTAAGGAATAAAGGAAAAAGATTCCGTCGGAGGCTCGGTGCTCTACAGGTTCAACCTTTGTACTCTATTATTGCCTCACATTCCATCTCTTGTGAAAATATATTTGATTGGCTTTTCTGCAGGTTGTTTGCCAGGACTTTCCAAGACCTCCACTAGAAAACACAATAAACTTTTTGGAAGCTGGACAACTATCTTCATTTTTCAGAAACAGTGAAC
+
ABABACBBF55@GGGFGGFFGGHHFHHHHHHGHGHHHHHHHHFGHFHHGEACGGEEHGGHHHHGGEF?EHHGGGGGHFGHGHGBGHHHHGFGGHHHHGHHHHHHFHHGGHGHF?GHHHGGHHHHHHGGHGGHHHHHGFHHHHHHHHHHHHHGHHHFGGHHHGGHHGHHHHFHHGDHFH1?CCFGBGHHGHH1FGGGCHEEGFFHHHGFFHGGHGHFHHHGFBCGGH0CGFGFGEGGGFFC0;;FGGBB09:
@M03495:530:000000000-LYBTV:1:1107:18898:13389 1:N:0:GTGACGTT+ATCTGGGA
GTCAGCATGTGAGCTTTGGTCCAGCCTGAGTCCTGGTTTATCAACGGCAAAATATAGATCGGAAGAGCACACGTCTGAACTCCAGTCACGTGACGTTATCTCGTATGCCGTCTTCTGCTTGAAAAAAAAAAAAAAAAAAACCATAAAAATCTCATGATGATTAGTCTAAGAAAATAGCAATGACAGAATGAACAGATATATATCAAACAGCGTCTGATAGTGTGCGCGCAGATGCATCGTCAGAGGTACAA
+
DCCCDFFFFFFFGGGGGGGGGGHHHGHHHHHHHHHHHHHHHHHHHGGGGGHHHHHHHHHHHGGGGHHHHHHHGHHHFFGHHHGGGHHHHGHHGGGGGHHHHHHGGHHHHGFGHGHHHHHHHHHHHHGGGGC/>->-<---::;:000::.;00:00:000000;:;0000:0//0000;;00::00/00;0000/:0:0000000000./.-.9..:0;00000:.------000000..:..00.00000
@M03495:530:000000000-LYBTV:1:1107:17802:13389 1:N:0:GTGACGTT+ATCTGGGA
GTCAGCATGTGAGCTTTGGTCCAGCCTGAGTCCTGGTTTATCAACGGCAAAATATAGATCGGAAGAGCACACGTCTGAACTCCAGTCACGTGACGTTATCTCGTATGCCGTCTTCTGCTTGAAAAAAAAAAAACTCTTTGGTCAGAACCAGAATTCGGATAGAAATCCGAACTGGAAGAAGTGGATCTACACGTCAGCGAGCCCTGTCCGTCATGGACACTAGCATGTTAATGATATCACCCACGTTCCGG
+
BBBBBFFFFFFFGGGFGFBGGGHHHGHHHHHHFHHGHHHHHHHHHEGGGGHHHHHHHHHHHGEGGHHHHHHHGHHHFGFHGFECGHHHHGHHFEGFGGGGFHHGGHHGHGGGFG4FFFHG3EGGGHD/CF///<1>111=0<11011<.<..<000<<.<.<0:C00/...-.0////.C/;009900000/....;0:----9.9/9/....99////./;/9//;/////;///////9.;.-.;:..-
@M03495:530:000000000-LYBTV:1:1107:20351:13408 1:N:0:GTGACGTT+ATCTGGGA
GTCAGCATGTGAGCTTTGGAGTGAAATCTCTTGTCTTAAGGAATAAAGGAAAAAGATTCCGTCGGAGGCTCGGTGCTCTACAGGTTCAACCTTTGTACTCTATTATTGCCTCACATTCCATCTCTTGTGAAAATATATTTGATTGGCTTTTCTGCAGGTTGTTTGCCAGGACTTTCCAAGACCTCCACTAGAAAACACAATAAACTTTTTGGAAGCTGGACAACTATCTTCATTTTTCAGAAACAGTGAAC
+
DDDDDFFFFFFFGGGGGGGGGGHHHHHHHHHHHHHHHHHHHHHHHHHHHHHHHHGGHHHHHHHGGGGGGHHGGGGGHHHHHHHHHHHHHHHHHHHHHHHHHHHHHHHHHHHHHHHHHHHHHHHHHHHHHHHHHHHHHHHHHHHHHHHHHHHHHHHHHHHHHGHHHHHHHGHHHHFGHHHHHHHHHHHGHHH<GHHHHHHGHHHGHHHHHHGFHHHFGHHHHHHHHE<<GHGGHGGGGGGGGGFFFG<F0C0
@M03495:530:000000000-LYBTV:1:1107:9992:13424 1:N:0:GTGACGTT+ATCTGGGA
GCAGCATGTGAGCTTTGGTCCAGCCTGAGTCCTCTGGTTTATCAACGGCAAAATATAGATCGGAAGAGCACACGTCTGAACTCCAGTCACGTGACGTTATCTCGTATGCCGTCTTCTGCTTGAAAAAAAAAAAGCTTCTAGAGTGTCGGAGAGGCAAGCGGAATTCCTAGTGTAGCGGTGAAATGCGTAGATATTAGGTGGAACACCAGTGTCGAATGCGGCTTCGTGGACGGTAACTGACGTTGAGGCTC
+
AAAAAFDFDF31BABAGGEDEGGGFFC0FHDG3BGFGGHGFEHA2FEA?EAAFG1F2FG2FGGEFGBGFHEHHGFEGGBEGB1@F1G1GDEHHHGEFFE/2EFGF/0>2F>>EAFD211B>F0<11BCG/</</01<?F111<<D1><<---.<.<<<AECC-.:C;G0;GGCCGB-A.9ABBFGF..;9.990000;00.;/9B--;-/:99--9/;/A--=-------/;;A9-9;BF/A99--;--;-
@M03495:530:000000000-LYBTV:1:1107:3437:13440 1:N:0:GTGACGTT+ATCTGGGA
GTCAGCATGTGAGCTTTGGAATTAGTAAATTCGTTGACGACAGAAGGAGCAAGATAACGACCACAGGGAGGGTGGTTTATCAACGGCAAAATATAGATCGGAAGAGCACACGTCTGAACTCCAGTCACGTGACGTTATCTCGTATGCCGTCTTCTGCTTGAAAAAAAAAAAATTTCCAAGACCTCAACTAGAAAACACAATAACCTTTTAGTAATCAGTACACTTATCTTCATTGTTCAGAAACAGTTAAC
+
CCCCCFFFFFFFGGGGGGGGFGHHHGHHHHHHGHHHHHEAEGGHHHHHHHHHHHHHHHGEEGGHHHHGFEGGEFGFGHGHHHGGFEGGGHHGFHHHHHHHEGGGHHGHHHHGHHHGGHHHGHHFHHHHGCGHGGCFHHDGGHGGHHHBDGGHGHHFHHHHHFGHHG-EF::-.0900;;0;/B000=BFF0C0;9/A.;9;;00:0B000/0090000;90000;0:9B0B000090:00000;B/000;0
@M03495:530:000000000-LYBTV:1:1107:11607:13444 1:N:0:GTGACGTT+ATCTGGGA
GTCAGCATGTGAGCTTTGGAGTGAAATCTCTTGTCTTAAGGAATAAAGGAAAAAGATTCCGTCGGAGGCTCGGTGCTCTACAGGTTCAACCTTTGTACTCTATTATTGCCTCACATTCCATCTCTTGTGAAAATATATTTGATTGGCTTTTCTGCAGGTTGTTTGCCAGGACTTTCCAAGACCTCCACTAGAAAACACAATAAACTTTTTGGAAGCTGGACAACTATCTTCATTTTTCAGAAACAGTGAAC
+
BBBBBFFFFFFFGGGGGGGGGGHHHHHHHHHHHHHHHHHHHHHHHHGHHHHHHHGGHHHHFBFEFGGGGHHGGGGGHHHHFHBGHHHHGHHGHHHHHGHHHHHHHHHGHHHHHHHHHHGFHGHHHHHFGEGHHHHHHHHHHHHHHFHHHHHHHHEHHAGHFEHHHHHGHGHHHH1?FFGHHGCGHHHFHHH>=GFHHHG<DFFHHHHHHHGGFCCEHHHHCBGHHG;;CCGGGGGGGGGGGGCFFGCFFF0
@M03495:530:000000000-LYBTV:1:1107:23008:13445 1:N:0:GTGACGTT+ATCTGGGA
GTCAGCATGTGAGCTTTGGAGTGAAATCTCTTGTCTTAAGGAATAAAGGAAAAAGATTCCGTCGGAGGCTCGGTGCTCTACAGGTTCAACCTTTGTACTCTATTATTGCCTCACATTCCATCTCTTGTGAAAATATATTTGATTGGCTTTTCTGCAGGTTGTTTGCCAGGACTTTCCAAGACCTCCACTAGAAAACACAATAAACTTTTTGGAAGCTGGACAACTATCTTCATTTTTCAGAAACAGTGAAC
+
BBBBBFFFFFFFGGGGGGGGGGHHHGHHHHHHHHHHHHHHHHHGHHHHHGHHHGGGHHFHHGGGFGGGGGHGGEGGGHHHHHFBGGHHHHHHHHHGGHHHHHHHGHHHHHHHHHGHHHHGHHHHGHHHHFHGFFFGHHHHHFGHFHHHGHHHHHGFFHHHHEHHGHHHHGEEHH1FFH1GCGHHHHHGFGF11><><<G.DG0DHFGHHGCCFGFAFHH.GFFGGF0;G:;0CFBFGFFF0;BBBF;F099
@M03495:530:000000000-LYBTV:1:1107:2840:13462 1:N:0:GTGACGTT+ATCTGGGA
GTCAGCATGTGAGCTTTGGAGTGAAATCTCTTGTCTTAAGGAATAAAGGAAAAAGATTCCGTCGGAGGCTCGGTGCTCTACAGGTTCAACCTTTGTACTCTATTATTGCCTCACATTCCATCTCTTGTGAAAATATATTTGATTGGCTTTTCTGCAGGTTGTTTGCCAGGACTTTCCAAGACCTCCACTAGAAAACACAATAAACTTTTTGGAAGCTGGACAACTATCTTCATTTTTCAGAAACAGTGAAC
+
AAAAAFFFFFFFGGGGGGGB1FB13FAG3ABFEDBFF3FGF1B1BFGHEAFGEG?/GB22B1B/A/AEAFFA>EG@E1GHFDB0@@FG21FG1GGHFHHFGEGEHHHHFHHHHHHHHHHHHHHHHHHHHHHHHHHHHHHHHHHHHFGHHGHHHHHHFHHHHGHHGFHHHAECGHGHHHFGHHHHHHHGGHFHBGGHHHHEFHHHHHHHHHGGHHBHGHG.GFHEEF;CGCFFFGEFGGGFF;FFGB;CCF0
@M03495:530:000000000-LYBTV:1:1107:3915:13483 1:N:0:GTGACGTT+ATCTGGGA
GTCAGCATGTGAGCTTTGGTCCGCCTGGTTTATCAACGGCAAAATATAGATCGGAAGGCACACGTCTGAACTCCAGTCACGTGACGTTATCTCGTATGCCGTCTTCTGCTTGAAAAAAAAAAAAAAGCATCAATGTAGGCTGTCATATATATGTGTATATAAAATAAATAGTATAAATAAAATATTTATCAACACACTAGACATATCTGAAAACACATGTATTCACTAAAGTCAATACATATCTACGGATT
+
CCDCCFFFFFFFGGGGGGGGGGGGGGHHHHHHHHHHHGGGGGHHHHHHHHHHHGGGGGHHHHHGHHHGHHHHHHHHHHHHGHGHFFFGHHFHHHGGHHHHGGGHGHHHHHHGFHHHHGGCFCC>/-.0<11<111000000..0=<0000=00=0<000:0C0000000<0000000000000<00<00000:0.../:00000:00000<00/...000000<00:000000000000000000<.....
@M03495:530:000000000-LYBTV:1:1107:26521:13501 1:N:0:GTGACGTT+ATCTGGGA
GTCAGCATGTGAGCTTTGGTCCAGCCTGAGTCCTGGTTTATCAACGGCAAAATATAGATCGGAAGAGCACACGTCTGAACTCCAGTCACGTGACGTTATCTCGTATGCCGTCTTCTGCTTGAAAAAAAAAAAAAAGATATTCATAATATTTTGTGTTACATTATTTCCTACACCGTACCATTTTCTCATTTATACTTAGTGTCGCCACATACCTGTGATTTCTCTCAGTGTCTCGAGGAATTGTGACTCTA
+
CCCCCFFFFFFFGGGGGGGGGGHHHGHHHHHHHHHHHHHHHHHHHGGGGGHHHHHHHHHHHGGGGHHHHGHHGHHHGHHHHHBGGGHHHGHHHGGFGHGHGHGFFHHHHGGGHGHHHGHHHHHHHHGGGC?<<--.>1110000000000=00=/</=0<;00;:0000;00/:-....0;0000:00;0:0C0000;0;000......0:;/00000:0000000000000:0/09--/00000000000
@M03495:530:000000000-LYBTV:1:1107:15310:13508 1:N:0:GTGACGTT+ATCTGGGA
GTCAGCATGTGAGCTTTGGAACAGGGAGGGTGGTTTATCAACGGCAAAATATAGATTGGAAGAGCACACGTCTGAACTCCAGTCACGTGACGTTATCTCGTATGCCGTCTTCTGCTTGAAAAAAAAAAAAAAAAGATAACATATAGATATAGCTGGACAACATATGTAAGAACAGAGGTCGAACAGCATCATACGAATGCAATTATACATATACATAGAGTAATTAGAAAATACCTAGAACCGATCGGTGG
+
CCDDDFFFFFFFGGGGGGGGGGHHHGGGGGBFGFGHHHHHHHGGGGGHHHHHHHHHHHHHHHHHHHHHHGHHHGHHHHHHHHFGGHGHHHGGFGHHFHHHGGHHHHGGGHGHHHHHHHHHHHHGGGGC>-<-<-..011<0111<1<11111110/..0..9:1:1111111<////9:/--<.-/.:10011:....011<:<1<::1::111111111<<B1110F11/10001100<0.-----....
@M03495:530:000000000-LYBTV:1:1107:4960:13509 1:N:0:GTGACGTT+ATCTGGGA
GTCAGCATGTGAGCTTTGGAGTGAAATCTCTTGTCTTAAGGAATAAAGGAAAAAGATTCCGTCGGAGGCTCGGTGCTCTACAGGTTCAACCTTTGTACTCTGTTATTGCCTCACATTCCATCTCTTGTGAAAATATATTTGATTGGCTTTTCTGCAGGTTGTTTGCCAGGACTTTCCAAGACCTCCACTAGAAAACACAATAAACTTTTTGGAAGCTGGACAACTATCTTCATTTTTCAGAAACAGTGAAC
+
CCCDCFFFFFFFGGGGGGGGGGHHHHHHHHHHHHHHHHHHHHHHHHHHGHHHHHGGHIIIHHHGGGGGGHHGGEFGHHGHHHHHHHHHHHHHHHHHHHHHHBGHGHHHHHHHHHHHHHHHHHHHHHHGHHHHHHHHHHHHHGHHHHHHHHHHHHHHHHHHHFHHHHHHHEHHHH=GHHHHHGHGHHGHHHG<FGHHHFFCGHHGHHHHHHGGFGHEFHGHHHHHHGGCFFGFGGGGGGGFGBFFGGFF0F0
@M03495:530:000000000-LYBTV:1:1107:11971:13514 1:N:0:GTGACGTT+ATCTGGGA
GTCAGCATGTGAGCTTTGGAATTAGTAAATTCGTTGACGACAGAAGGAGCAAGATAACGACCACAGGGAGGGTGGTTTATCAACGGCAAAATATAGATCGGAAGAGCACACGTCTGAACTCCAGTCACGTGACGTTATCTCGTATGCCGTCTTCTGCTTGAAAAAAAAAAAAAAGAAAAATACCCGCAATAACTATGTGACCTGTGTTTGATAACAAAATAGATCAGTTAGTATTGATATGAGCTACCTCG
+
DDDDDFFFFFFFGGGGGGGGGGHHHHHHHHHHGHHHHHGGGGGHHHHHHHHHHHHHHHGGGGGHHHHGGGGGGGGGGHHHHHHHGGGGGHHHHHHHHHHHGGGGHHHHHHHGHHHGHHHHHHHHHHHHGHHHGGFGHHFGHGGGHHHHGGGHGHHHHHHHHHHHHGGGGG;C--...//..9000.---.0000000000000/00;///0000;00..09;00000;;0000000000:000:000/00.
@M03495:530:000000000-LYBTV:1:1107:15419:13516 1:N:0:GTGACGTT+ATCTGGGA
GTCAGCATGTGAGCTTTGGAGTGAAATCTCTTGTCTTAAGGAATAAAGGAAAAAGATTCCGTCGGAGGCTCGGTGCTCTACAGGTTCAACCTTTGTACTCTATTATTGCCTCACATTCCATCTCTTGTGAAAATATATTTGATTGGCTTTTCTGCAGGTTGTTTGCCAGGACTTTCCAAGACCTCCACTAGAAAACACAATAAACTTTTTGGAAGCTGGACAACTATCTTCATTTTTCAGAAACAGTGAAC
+
CCBCCFFFFFFFGGGGGGGGGGHHHHHHHHHHHHHHHHHHHHHHHHHHHHHHHHGGHIIHHIHGGGGGGHHGGGGGHHHHHHGHHHHHHHHHHHHHHHHHHHHHHHHHHHHHHHHHHHHHHHHGHHHHHHHHHHHHHHHHHHHHHHHHHHHHHHHHHHHHHGHHHHHHGHHHHHHHHHHGGGHHHHHHHHGGGHHHHHHEGHHHHHHHHHGGGHHHHHHFHHHGHHCCGGFFGGGGGGGFEFGFCFFF0C:
@M03495:530:000000000-LYBTV:1:1107:24172:13521 1:N:0:GTGACGTT+ATCTGGGA
GTCAGCATGTGAGCTTTGGAATTAGCTGGTTTATCAACGGCAAAATATAGATCGGAAGAGCACACGTCTGAACTCCAGTCACGTGACGTTATCTCGTATGCCGTCTTCTGCTTGAAAAAAAAAAAAAAACGTGTAATCAGGGAGTCCTAGCATGTGCTCGTGTACCTTCATTTTGTTGAAAAGATCCGAGCTAGTCTGTGTAGCGCCAGCGAGCTTGTGTTCTTACGACACTGTACCTGCACATGTTTGTT
+
DDDDDFFFFFFFGGGGGGGGGGHHHHHHHHHHHHHHHHGGGGGHHHHHHHGHHHGGGGHHHHHHHGHHHGHHHHHHHHHHHH?BFCFGGGHHHHHHGGHHHHGFGHGHHHHHHHHHGHGGGG@<B@/<-<-<.>/00<000....<<<=0::0000000::../0<:000<000<//<0<00/.0:0.<--.00<000<00:00-<-.-.---<.0/:0//0:<00...--00000000</0000000///
@M03495:530:000000000-LYBTV:1:1107:2120:13539 1:N:0:GTGACGTT+ATCTGGGA
GTCAGCATGTGGGCTTTGGAGTGAAATCTCTTGTCTTAAGGAATAAAGGAAAAAGATTCCGTCGGAGGCTCGGTGCTCTACAGGTTCAACCTTTGTACTCTATTATTGCCTCACATTCCATCTCTTGTGAAAATATATTTGATTGGCTTTTCTGCAGGTTGTTTGCCAGGACTTTCCAAGACCTCCACTAGAAAACACAATAAACTTTTTGGAAGCTGGACAACTATCTTCATTTTTCAGAAACAGTGAAA
+
BBBBBFFFFFFFGFGGGGGFGGGHFHHHHHHHHHHHHHHHHHHHHHHHHHHHHHGGHHHFHGHFFGFCGGHGGFGGFHHHHHGFHHHHHHHHHHHHHHHHHHHHGHHHFFHHHHHHHGHHFHHFHHHGHHHHHFHHGHFHHHHHHHGHHHHHHFBFHGCGHCHHFFHHHGHHHH1FFHFHACGFGHHFHHG<FGCHGFECFHGFHHHHHHGGHGHHHHF.GHGCGFFFGFGGGGGGGGFF0C:BBCFGFF0
@M03495:530:000000000-LYBTV:1:1107:16179:13550 1:N:0:GTGACGTT+ATCTGGGA
GTCAGCATGTGAGCTCTGGAGTGAAATCTCTTGTCTTAAGGAATAAAGGAAAAAGATTCCGTCGGAGGCTCGGTGCTCTACAGGTTCAACCTTTGTACTCTATTATTGCCTCACATTCCATCTCTTGTGAAAATATATTTGATTGGCTTTTCTGCAGGTTGTTTGCCAGGACTTTCCAAGACCTCCACTAGAAAACACAATAAACTTTTTGGAAGCTGGACAACTATCTTCATTTTTCAGAAACAGTGAAC
+
CCCCCFFFFFFFGGGGGGGGGGHHHHHHHHHHHHHHHHHHHHHHHHHHHHHHHHGGHIHIHHHGGGGGGHHGGGGGHHHHHHGHHHHHHHHHHHHHHHGHHHHHHHHHHHHHHHHHHHHHHHHHHHHHHHGHHHHHHHGHHHHHHHHHHHHHHHGHGHHHHEHHHHGHHHHHGHDHHHHHHHHHHHHHHHGFHHHHHHHGHHFHHHGHHHGGHHGHHHHEHFFGGFCCCFBBFGGGGGGGFFFFGGFFBG:
@M03495:530:000000000-LYBTV:1:1107:5791:13551 1:N:0:GTGACGTT+ATCTGGGA
GTCAGCATGTGAGCTTTGGAGTGAAATCTCTTGTCTTAAGGAATAAAGGAAAAAGATTCCGTCGGAGGCTCGGTGCTCTACAGGTTCAACCTTTGTACTCTATTATTGCCTCACATTCCATCTCTTGTGAAAATATATTTGATTGGCTTTTCTGCAGGTTGTTTGCCAGGACTTTCCAAGACCTCCACTAGAAAACACAATAAACTTTTTGGAAGCTGGACAACTATCTTCATTTTTCAGAAACAGTGAAC
+
BAABBBFFFFFFGGGGGGFFGGHGHHHHHHHHHHHHHHHHHFHFHHHHHHHHHFGFFHHHHHHGGGGGGHHGGEFGHHHHFGCBGHHFHHHHHFHHHHHHHHHHHHHHHHHHHHHHGFFHHHHGHGHDGHHHHHHHHHHHGHFFHHFHHHHHEGHFHHHEHGHHFHGHEEHGHHFGGHDHHHHFHEGCGFH1<FGHHFH.GFHHHHHHFFCCFGB.CCCACHHHFH:CG;B0FGFGGGGFGGFFFB9F0C0
@M03495:530:000000000-LYBTV:1:1107:18073:13598 1:N:0:GTGACGTT+ATCTGGGA
GTCAGCATGTGAGCTTTGGAGTGAAATCTCTTGTCTTAAGGAATAAAGGAAAAAGATTCCGTCGGAGGCTCGGTGCTCTACAGGTTCAACCTTTGTACTCTATTATTGCCTCACATTCCATCTCTTGTGAAAATATATTTGATTGGCTTTTCTGCAGGTTGTTTGCCAGGACTTTCCAAGACCTCCACTAGAAAACACAATAAACTTTTTGGAAGCTGGACAACTATCTTCATTTTTCAGAAACAGTGAAC
+
CCCCCFFFFFFFGGGGGGGGGGHHHHHHHHHHHHHHHHHHHHHHHHHHHHHHHHGGHIIHHHHGGGGGGGHGGEGGHHHHHHGHHHHHHHHHHHHHHHHHHHHHHHHGHHHHHHHHHHHHHHHHHHHGHHHHHHHHHHHHHHHHHGHGHHHHHHHHHGHHHGHHHHHHHHEHHHHHHH<GGHHHHHHHHHHFGHGHHGHEFHFGHHHHHGGGEGHEFHFFHHHHHHGGHHGFFEGGGGGGGGFCBFBFFF0
@M03495:530:000000000-LYBTV:1:1107:27100:13625 1:N:0:GTGACGTT+ATCTGGGA
GTCAGCATGTGAGCTTTGGTCCAGCCTGAGTCCTGGTTATCAACGGCAAAATATAGATCGGAAGAGCACACGTCTGAACTCCAGTCACGTGACGTTATCTCGTATGCCGTCTTCTGCTTGAAAAAAAAAAAATCCAGTGCACAAGATGCCGCTGCAGGTGTGTAGCCAGACCGAGAGCACTTCCAACGCAACATGTGTATCAACTGCAGCCTCTGGTCTCAATCAGGCACATCGCCTCATATCAGGTCGGG
+
BBCBBFFFFFFFGGGGGFGGGGHHHGHHHHHHHHHHHHHHHHHHGGGGGHHHHHHHFHHHGFGGHHHHHGHGHHHGFHHHFH3FGHHFGCFHGGFGHHFGHHGGHBHHG/>FFDHHBGHFAHFHHG/>//>/0<111=111>1000>11<-<@-C//<./;.:00;00..::-:---./.;/00=0/.---:.//:///:9///9/////...///;:////////;/.:.//;:9.://////9///--;
@M03495:530:000000000-LYBTV:1:1107:25112:13625 1:N:0:GTGACGTT+ATCTGGGA
GTCAGCATGTGAGCTTTGGAGTGAAATCTCTTGTCTTAAGGAATAAAGGAAAAAGATTCCGTCGGAGGCTCGGTGCTCTACAGGTTCAACCTTTGTACTCTATTATTGCCTCACATTCCATCTCTTGTGAAAATATATTTGATTGGCTTTTCTGCAGGTTGTTTGCCAGGACTTTCCAACACCTCCACTACCCAACCCAATACACTTTTTGGAAGCTGGACAACTACCTTCATTTTTCAGAAACAGTGAAC
+
BAAABFFFFFFFGGGGGGFCFFFGFHGHHHFHDAGHHHGHHHHHHHHHHHHHHHGGHHHHHFHGGGG?FEHGGGGGFHFHDGGFHHDGHHHHHHHHHBGHHHHGHHBFHBGHHHHHHHHGB3FGFHGHFHHHHHGHBFFHHBHHGHHHGFHHHFF3G0FDGDHHHHHGFHGEHH1FGGB1?FE0FF<FGH000>.<.<..=G/<CHBDGGCD/:/CCGFC;C:9C//;C0BF0B0BFF000;9;C/00;;0
@M03495:530:000000000-LYBTV:1:1107:16335:13628 1:N:0:GTGACGTT+ATCTGGGA
GTCAGCATGTGAGCTTTGGTCCAGCCTGAGTCCTGGTTTATCAACGCAAAATATAGATCGGAAGAGCACACGTCTGAACTCCAGTCACGTGACGTTATCTCGTATGCCGTCTTCTGCTTGAAAAAAAAAAAAAAAAAAAAAACACACTACCACTGATGAATAAAGTTTCACAATGTACACAATCTACAGTCACCGCACTAAACACGGTGTTTCAGTCAATACCATAGTAGCCATGTGCACTACAGCTCAGG
+
CCCCCFFFFFFFGGGGGGGGGGHHHGHHHHHHHHHHHHHHHHHHHGGGGGHHHHHHHHHHGGGGHHHHHHHGHHHGHHHHHH@GGHHHGHHHGGFFHHBHHHGGHHHHGFGHGHHHHHHGFHHHHGGGG///><----;---.....////000000000;00000000;00000000;00.;0000;00;009.=-:-000009.-..../0900000009000;0000000;0000:000/000009//
@M03495:530:000000000-LYBTV:1:1107:9647:13637 1:N:0:GTGACGTT+ATCTGGGA
GTCAGCATGTGAGCTTTGGTCCACCTGATCCTGGTTTATCAACGGCAAAATATAGATCGGAAGAGCACACGTCTGAACTCCAGTCACGTGACGTTATCTCGTATGCCGTCTTCTGCTTGAAAAAAAAAATATCTAACTTGAGTATAGAAGACGTAAGCGCAACTCCAATGGTAACGGTGCAATGCTTAGAACATGTAGGGAACACCAATAGCGAAGGCGCTTTTCTAGACTATAACTGCGAGTGAAGCACG
+
BBBBBFFFFFFFGGGFGGGFGGHHHHHFFHHHHHHHFHHHHHHGGGGGHHHHHHHHHHHGGGGGGHHHHHGGHHGFGFHHHHEDGGHGHHHEGCFH1FHHFEEGFHHGGGHGHDGEEGHAFFDF<DDG/0@22111?G1111?11?111110...<0<---<-<0<<C0//;000.-::-000:/0000000/0/000999..//.../000-:-9..---;;///////9///9//9/9---.///;/.-
@M03495:530:000000000-LYBTV:1:1107:3877:13638 1:N:0:GTGACGTT+ATCTGGGA
GTCAGCATGTGAGCTTTGGAGTGAAATCTCTTGTCTTAAGGAATAAAGGAAAAAGATTCCGTCGGAGGCTCGGTGCTCTACAGGTTCAACCTTTGTACTCTATTATTGCCTCACATTCCATCTCTTGTGAAAATATATTTGATTGGCTTTTCTGCAGGTTGTTTGCCAGGACTTTCCAAGACCTCCACTAGAAAACACAATAAACTTTTTGGAAGCTGGACAACTATCTTCATTTTTCAGAAACAGTGAAC
+
CCCCCFFFFFFFGGGGGGGGGGHHHHHHHHHHHHHHHHHHHHHHHHHHHHHHHHGGHIHGHIHGGGGGGHHGGGGGHHHHHHHHHHHHHHHHHHHHHHHHHHHHHHHHHHHHHHHHHHHHHHHHHHHGHFFGHHHHHHHHHFFHHHHHHHHGHHGHHHHHHGHHHGGHHHGHHHFDFGFHHHHGHHHHHHHFFGHGHHHEBGDDHHHHHHGGGHHGHHCGFFHHGFHFHGFFGFGGGGGGFFB;BB;B0B0
@M03495:530:000000000-LYBTV:1:1107:8412:13648 1:N:0:GTGACGTT+ATCTGGGA
GTCAGCATGTGAGCTTTGGATGGTTCTGGTTTATCAACGGCAAAATATAGATCGGAAGAGCACACGTCTGAACTCCAGTCACGTGACGTTATCTCGTATGCCGTCTTCTGCTTGAAAAAAAAAAAAAAGGAAAGAACAGAACAGGCGAGAAAGGGAATAAGATACAGAAGTAAAGATGGATAAAGGCGGAGATCGAGAAGAACAATATATACACACACAACATAGGAACATAAGTGAAGACTTCTGTAAAG
+
DCDDEFFFFFFFGGGGGGGGGGGGHHHHHHHHHHHHHHGGGGGHHHHHHHHHHHGGGGHHHHHHHGHHHGHHHHHHHHHHHHGHFHGGGGHHHHHHGGHHHHGFGHGHHHHHHHHHHHHGGGGB</<-..0>0>00000/0///..<---.00..../01<11111110:111<11010::10110.--<--/0...../0////01111111:0...9...::1001.<1111111111/111<1:1111
@M03495:530:000000000-LYBTV:1:1107:24385:13653 1:N:0:GTGACGTT+ATCTGGGA
GTCAGCATGTGAGCTTTGGAATTAGTAAATTCGTTGACGACAGAAGGAGCAAGATAACGACCACAGGGAGGGTGGTTTATCAACGGCAAAATATAGATCGGAAGAGCACACGTCTGAACTCCAGTCACGTGACGTTATCTCGTATGCCGTCTTCTGCTTGAAAAAAAAAACTACGGACGCCCAGGGCTAGCTCCAGCTCGTTTTATACCTTTACTCATTACCTCCTCCCATCTGCATGTGATTCTTGAGAG
+
CCBCCFFFFFFFGGGGGGGGGGGHHHGHHHHGGHHHGHGFEGGBGHGHHHHGHHHGHFGGGGGHEHHFAEFF>FEEFFGHGHB3?EG/EGHHGHHHHHGFGEFEHFGHHHHGCECFHFHHHHHHFHFFFAGHGGFFFAFDD0FFHHHGG.CCGFGG1GHBCC00<A@C@@.00/9:.---;-......../////////.9.;./9//9/;////9/:;/9///.///./9;///;/9//9//;/////./
@M03495:530:000000000-LYBTV:1:1107:29352:13673 1:N:0:GTGACGTT+ATCTGGGA
GTCAGCATGTGAGCTTTGGTCCGCCTGAGTCCCTGGTTTATCAACGGCAAAATATAGATCGGAAGAGCACACGTCTGAACTCCAGTCACGTGACGTTATCTCGTATGCCGTCTTCTGCTTGAAAAAAAACAGGGATCTATCTGGTAACCCCGGTTCTCTTTGATTCATGGTGTAGCGGTGAAATGCTTCTATAGCACGCAGACCCCAGTATATGGAGGCGGCCCACTGCAACGTAAATGAGGTTTCCTCTC
+
BAAAAFFFFFFFGFGGGFGC5F2AAAG4GHHHHHHF3FGHHHF5GGG2AEG2FFGGF5DABB1A11BBFAGG?1BF15F3FG33B4BFF?HGCF?FGH1FFHGFEGBHH?/<B/4?44B3303B30/<C//2///0?111111?11111?.--->.00000==0=0<0=000<000--.:.C000:;0000;000;0--=-;..;.../0;000009;.--9--9../9///-....////;/:;/9/://
@M03495:530:000000000-LYBTV:1:1107:6316:13676 1:N:0:GTGACGTT+ATCTGGGA
GTCAGCATGTGAGCTTTGGAATTAGTAAATTCGTTGACGACAGAAGGAGCAAGATAACGACCACAGGGAGGGTGGTTTATCAACGGCAAAATATAGATCGGAAGAGCACACGTCTGAACTCCAGTCACGTGACGTTATCTCGTATGCCGTCTTCTGCTTGAAAAAAAAAAACAACGATAGAGCAAGGAGTGGTCTCGTAGATTTCCAACATATATCTTAATAATACACAGGCATGAACAGACATGTCTCAG
+
DDDDDFFFFFFFGGGGGGGGGGHHHHHHHHHHGHHHHHGGGGGHHHHHHHHHHHHHHHGGGGGHHHHGGGGGFGGGGHHHHHBGEGGEGHHGGHHHHHHHGGGGGHHHHHHGHHHGHHHHHHHHHHHHGHHHGGGGHHFHHHGGGHHHGGGHGHHHHHHHGHHHHGGGGFD....-....0000//...;..:000/....00000000;:000:00000:00000000:...:.0000//./0000000:
@M03495:530:000000000-LYBTV:1:1107:15228:13681 1:N:0:GTGACGTT+ATCTGGGA
GTCAGCATGTGAGCTTTGGAGTGAAATCTCTTGTCTTAAGGAATAAAGGAAAAAGATTCCGTCGGAGGCTCGGTGCTCTACAGGTTCAACCTTTGTACTCTATTATTGCCTCACATTCCATCTCTTGTGAAAATATATTTGATTGGCTTTTCTGCAGGTTGTTTGCCAGGACTTTCCAAGACCTCCACTAGAAAACACAATAAACTTTTTGGAAGCTGGACAACTATCTTCATTTTTCAGAAACAGTGAAC
+
CCCCCFFFFFFFGGGGGGGGGGHHHHHHHHHHHHHHHHHHHHHHHHHHHHHHHHGGHHIHHHHGGGGGGHHGGEGGHHHHHHFHHHHHHHHHHHHHHHHHHHHHHHHHHHHHHHHHHHHHHHHHHHHHHHHHHHHHHHHHHGHHHHHHHHHHHHHHHHHHHFHHHHHHGHHHHHHHHHHGHHHHHHHHHHHDGHFHGHHEHHHGHGHHHHGGHHEFHHHAGHHHHHGGGHGFGGGGGGGGFFFBFF;FFF9
@M03495:530:000000000-LYBTV:1:1107:7588:13688 1:N:0:GTGACGTT+ATCTGGGA
GTCAGCATGTGAGCTTTGGAATTAGTAAATTCGTTGACGACAGAAGGAGCAAGATAACGACCACAGGGAGGGTGGTTTATCAACGGCAAAATATAGATCGGAAGAGCACACGTCTGAACTCCAGTCACGTGACGTTATCTCGTATGCCGTCTTCTGCTTGAAAAAAAAAAAAAACAATATACTATGTCTACCGGAAGCAGGACATATTTGAATACTCTACACTACTACATCAGAATAATGATACGCCGTAC
+
DDEEEFFFFFFFGGGGGGGGGGHHHHHHHHHHGHHHHHGGGGGHHHHHHHHHHHHHHHGGGGGHHHHGGGGGEGGGGHHHHH@GEGGFGHHGGHHHHHHHGGGGHHHHHHHGHHHGHHHHHHGHHHHHGGHHGGGGHHFHHHGGGHHHGGGHGHHHHHHHHHHHHGGGGG<@--..<<<11<11<11:<111<---.<0/.<.<0111<B11110101111/<//11101100<1<11111111.<-9-..
@M03495:530:000000000-LYBTV:1:1107:14962:13697 1:N:0:GTGACGTT+ATCTGGGA
GTCAGCATGTGAGCTTTGGAGTCCCTGGTTTATCAACGGCAAAATATAGATCGGAAGAGCACACGTCTGAACTCCAGTCACGTGACGTTATCTCGTATGCCGTCTTCTGCTTGAAAAAAAAAAAAAAAAAAAAGAATAGAGTAAGCAGTTCGAGACACAGCGAATCAATAAAAGTACGTTGATGATAATGAGACATAAGAAACTATCCATGAAGATAAAACGCAACTCACCGTAGAATAGACACCAACATA
+
DDEEEFFFFFFFGGGGGGGGGGHHHHHHHHHHHHHHHGGGGGHHHHHHHHHHHGGGGHHHHHHHGHHHGHHHHHHHHHHHHGB?GGGFGHHFHHHGGHHHHGGGHGHHHHHHGGHHHHGGGGG>>/><>---<...010111111<1:111.</..///..--9-.1:1<01<10:1.//9.1111111<<<:0/1:1111//11:1/111:111111110<9-<-/000...9..1:10101/<..../1
@M03495:530:000000000-LYBTV:1:1107:19559:13701 1:N:0:GTGACGTT+ATCTGGGA
GTCAGCATGTGAGCTTTGGAATTAGTAAATTCGTTGACGACAGAAGGAGCAAGATAACGACCACAGGGAGGGTGGTTTGTCAACGGCAAAATATAGATCGGAAGAGCACACGTCTGAACTCCAGTCACGTGACGTTATCTCGTATGCCGTCTTCTGCTTGAAAAAAAAAAAAGAGTGATAGGGGGAACATAGGATAGTAGGTTGTGGTGGCATATCTGCATAGAGGAAATGTGTCATTAGTAGATATAACG
+
CCCCCFFFFFFFGGGGGGGGGGHHHHHHHHHHGHHGHHGFGGGHHHHHHHHHHHHHHHGGGGGHHHHGGGGGFGGGGG1GGHFHEGGGGHHHHHHHHHFGGGGGHHHHHHHGHHHGHHHGHHHHHHHHGFHHGGGGHHFHHHGGHHHHGGGHGHHHHHHHHGHFHGCEGG--.9/;00000/..-9../00000090;0:B00/.../.../0;0000;00;000/.//0000990000000:0000009.
@M03495:530:000000000-LYBTV:1:1107:6400:13708 1:N:0:GTGACGTT+ATCTGGGA
GTCAGCATGTGAGCTTTGGAATTAGCTGGTTTATCAACGGCAAAATATAGATCGGAAGAGCACACGTCTGAACTCCAGTCACGTGACGTTATCTCGTATGCCGTCTTCTGCTTGAAAAAAAAAAAAAAAAAGAATAGATTGTCAACTGGGCATCCAGATGTATATGGAATCACAGAGTGAAATATAATAGAGCATTAAAGATAAGATTTGAGATGGATGCGAGGTGTTATGAGGATAGTATGAAGCAGTGG
+
EEEEEFFFFFFFGGGGGGGGGGHHHHHHHHHHHHHHHHGGGGGHHHHHHHHHHHGGGGHHHHHHHGHHHGHHHHHHHHHHHHFGGHGGGGHHFHHHGGHHHHGGGHGHHHHHHHHHHHHGGGGG/>/---<...0<0=11<011101//..////000011111111100010010/1111111111111:11::1<111101101:1111<.100/10/-.--..0.11111/0/00111111100/:0/
@M03495:530:000000000-LYBTV:1:1107:7903:13711 1:N:0:GTGACGTT+ATCTGGGA
GTCAGCATGTGAGCTTTGGAGTGAAATCTCTTGTCTTAAGGAATAAAGGAAAAAGATTCCGTCGGAGGCTCGGTGCTCTACAGGTTCAACCTTTGTACTCTATTATTGCCTCACATTCCATCTCTTGTGAAAATATATTTGATTGGCTTTTCTGCAGGTTGTTTGCCAGGACTTTCCAAGACCTCCACTAGAAAACACAATAAACTTTTTGGAAGCTGGACAACTATCTTCATTTTTCAGAAACAGTGAAC
+
BBBBBFFFFFFFGGFGGGGGGGHHGHHHHHHHFHHHHHHHHHHHHHHGHHHHHFGGHHHHHHHGGGGCGHGGGGGGHHHHHHBEHHHHHHHHHGHGEFGGHHHHGHGHHHHHHHHHHHHHHHHHHHHGHDGHHHHHHHHHHHHHHEFHFHHHHHFHGHGHHGHHHHHHGHHHHHGFHFGHHHHHHHGHGHH1=FGHHCGCFGGHFHHHHHGGHGGGHHHHHHHHHHBGHHFGGGGGGEFBFBFBFGBBFG9
@M03495:530:000000000-LYBTV:1:1107:14080:13722 1:N:0:GTGACGTT+ATCTGGGA
GTCAGCATGTGAGCTTTGGAATTAGTAAATTCGTTGACGACAGAAGGAGCAAGATAACGACCACAGGGAGGGTGGTTTATCAACGGCAAAATATAGATCGGAAGAGCACACGTCTGAACTCCAGTCACGTGACGTTATCTCGTATGCCGTCTTCTGCTTGAAAAAAACAAACCTAACCCAGGGAAATTTCTCTTCCAGTTCGTAAGAACACACGTCTGAATTCCAGACACTGGGAGGAACATGTGATGCCG
+
AAABACDFFDDDFCGBGBC45FGHFGGHHHHHFHHFDHGGGAEEAFGGGEGHHEHGHGGEEEGHHFHFAEE??FGGGHHHGF@FEEEEEFGFBFGGFHHEA/?EHHHFGHADGEGFHHGFBFFGFGFDGFCE/E/?GC1?GG?ACCFHC<@0<D1D=GHCA0G<GCG.:...;:://C.;.:...99BFFF00CFBFG000../..00/9/;A?.;.;F///////9...//;..9;..../////9///9
@M03495:530:000000000-LYBTV:1:1107:26732:13725 1:N:0:GTGACGTT+ATCTGGGA
GTCAGCATGTGAGCTTTGGAGACTGGTTTATCAACGGCAAAATATAGATCGGAAGAGCACACGTCTGAACTCCAGTCACGTGACGTTATCTCGTATGCCGTCTTCTGCTTGAAAAAAAAAAAAAAGAAACGTATCACACCATTTTCCGTTCATTGTCTAGAATCAGTAGGTGCGTGCACATCCCAAGAGCCTGATCGCGAAGTAGCATCCATAGTCCAATCATGCAACATGTGGTGTTGGAGATGCGAGTA
+
CBCBCFFFFFFFGGGGGGGGGGGHHHHHHHHHGHHGGGGGHHHHHHHHHHHGGGGHHHHHHHGHHHGHHHHHHHHHHHHGHHFFEGGHHGHHHGGEHHHGEGHGHHHHHHGGHGHGGGGB/</</..<00.00101111..<1=<10.<0/<1111111<111110<1101<0-<...011</.0/.<./././11..--9-.11111:/0110111111/011<01<./0<10<.....<:0/00-.--.
@M03495:530:000000000-LYBTV:1:1107:2295:13744 1:N:0:GTGACGTT+ATCTGAGA
GTCAGCATGTGAGCTTTGGAGTGAAATCTCTTGTCTTAAGGAATAAAGGAAAAAGATTCCGTCGGAGGCTCGGTGCTCTACAGGTTCAACCTTTGTACTCTATTATTGCCTCACATTCCATCTCTTGTGAAAATATATTTGATTGGCTTTTCTGCAGGTTGTTTGCCAGGACTTTCCAAGACCTCCACTAGAAAACACAATAAACTTTTTGGAAGCTGGACAACTATCTTCATTTTTCAGAAACAGTGAAC
+
BBBBBBFFFDFFGGGGGGGCFGAGFHHHHHHHHHHHHHHHHHFHHHHHHFHHHHFGHHHGFB2FEEGGGHHGGEEFHHFHHHHHHHHHHGGHGFHFGHFHHFFHHHHFFDGFGHHHDGGGHHHGHHFFGHGHHHHHHEFGHHHBFGHHHBGHHHEGHE@FGBGGHHHHHGHHHHGHHHHHGFGHFFFFGHHHFG0GHFHGHHHHHHGHHFCCF0CEGGGHHFHGHFC0CCFGFGFGG/C;FCCBFFFFFF0
@M03495:530:000000000-LYBTV:1:1107:20840:13745 1:N:0:GTGACGTT+ATCTGGGA
GTCAGCATGGATCTTTGGTCCAGCCTGAGTCCCTGGTTTATCAACGGCAAAATATAGATCGGAAGAGCACACGTCTGAACTCCAGTCACGTGACGTTATCTCGTATGCCGTCTTCTGCTTGAAAAAAAAAAAAAAAACACTCCCTCATTTGTTTTTGTATGTACGAAGAGAGCGAAGCAATATATGCACTACAACGATCAAATATTCAATACTACTATACACACTTGTCCATGACGCTAAACTAGACAGTG
+
CDEEEFFFFFFBGGGGGGGGGGHHGHHHHHHHHHHHHHHHHHHHHGGGGGHHHHHHHHHHHGGGGHHHHHHHGHHHGHHHHHGFHHHHHGHHHGGGGHHHHHHGGHHHHGGGHGHHHHHHHHHHHHGGGGD?<--<<...0//./:.1111=<//.-/1111:1....../.<--9-<C/01111111:00/000-...<00:111<11<1011111111100./101011<1:0.....10110<11/01
@M03495:530:000000000-LYBTV:1:1107:23595:13789 1:N:0:GTGACGTT+ATCTGGGA
GTCAGCATGTGAGCTTTGGTCCAGCCTGAGTCCCTGGTTTATCAACGGCAAAATATAGATCGGAAGAGCACACGTCTGAACTCCAGTCACGTGACGTTATCTCGTATGCCGTCTTCTGCTTGAAAAAAAAAAAAAACAACTGGTCGAATACTGACTGAGATGTGTTCTTAAGTACACAACGATATTCATGAAAAGAGCAAGATCACGTTACATTATGTATGAAGCGGACAAGTGATTAATTCTACTAGCTG
+
CCCDDFFFFFFFGGGGGGGGGGHHHGHHHHHHHHHHHGHHHHHHHHGGGGGHHHHHHHHHHHGGGGHHHHHHHGHHHGHHHHGHHHHHHHGHHHGGGGHHHHHHGGHHHHGGGHGHHGHHHHHHHHHGFGGGC><-.<..0//11--.0.<11101100110111/1111=1:::110..-...-111111<1</./<0<//010/...<9<111<1<B111110-99--.<11111:1111111111/10
@M03495:530:000000000-LYBTV:1:1107:14267:13806 1:N:0:GTGACGTT+ATCTGGGA
GTCAGCATGTGAGCTTTGGTCCAGCCTGAGTCCCTGGTTTATCAACGGCAAAATATAGATCGGAAGAGCACACGTCTGAACTCCAGTCACGTGACGTTATCTCGTATGCCGTCTTCTGCTTGAAAAAAAAAAAGAAGAAACGAAGGAAGAAGGATTCGATAATAAAAAACTCAATCTGAAGGAAGACAAGTGGGCAGTCATCGCACAACAATCTCACGTCGCATATAAACCATCCACTACAGCTACACAAG
+
DCCDDFFFFFFFGGGGGGGGGGHHHGHHHHGHHHHHHGHHHHHHHHGGGGGHHHHHHHHHHHGGGGHHHHHHHGHHHGHHHHFHHHHHHHGHHHGGGGHHFHHHGGHHHGGGGHGHGHHHHHHHHHHGGGDGA/?001000.....0<0.//..000.00.<00000:-.000;0000:000./..9//.090../.;09000;.-9/.;.;B0000...---9.000009.00.000//00000:0/;..
@M03495:530:000000000-LYBTV:1:1107:28162:13808 1:N:0:GTGACGTT+ATCTGGGA
GTCAGCATGTGAGCTTTGGATGGTTCTGGTTTATCAACGGCAAAATATAGATCGGAAGAGCACACGTCTGAACTCCAGTCACGTGACGTTATCTCGTATGCCGTCTTCTGCTTGAAAAAAAAAAAAACAATGAGAGACATACGGTCATATTACATTATTAGTTGTCTTTGCATGTCTCAGCGATAGTGATAGGTGCTCTACGGTGCTCAACCAGATACGACTGTGATCAGACTGCTACGCACACAGCCACA
+
BABABFFFFFFFGGGGGGGGGGGGHHHHGHHHHHHHHHGGGGGHHHHHHHHHHHGGGGGHHHHHHGGHHGHHHHHHHHHHHHAGFGGGEGHHEGHHGGHHHHGAEHGHHHHHHGEHHHGGGGGG///<//111111>00<110.0..00000000<00000000;000000000000000/.-...;0;;00/00000000../.-0000/...99:/...../;/:////;///;/9.-:--....../.
@M03495:530:000000000-LYBTV:1:1107:10094:13824 1:N:0:GTGACGTT+ATCTGGGA
GTCAGCATGTGAGTTTGGAGAAAACGGCCGATGCCCTGGTTTATCAACGGCAAAATATAGATCGGAAGAGCACACGTCTGAACTCCAGTCACGTGACGTTATCTCGTATGCCGTCTTCTGCTTGAAAAAAAAAAAAAAGAGAAAACCAAGAAATGTAAGAAGAGAGAACGGAGTAGCAAAAAAAAGAAAAAGTAGTAAGAGCGCGCATGTGTACAACAACGCAGAAGAGATGATCACGACATCAAGATAGA
+
AAAABFFFFBFFGFGGGGGGGGHHHGGGGGGGGFHHHHHFGHHHHHHHGGGGGHHHHHHHHHHHGGGGHHHHHHHGHHHGHH@FGHHHHHGHGCGHGG?FHHDHHHGGEHHHGFCHGHHGHHHHHHHHHGGGC@<--<..:/00//.....//0000000090./..90..9.;:00000/.-9-..;//:9000000000/-;--9..00000:0:.9.-----/00.:0:0009;..--.090000000
@M03495:530:000000000-LYBTV:1:1107:12788:13840 1:N:0:GTGACGTC+ATCTGGGA
GTCAGCATGTGAGCTTTGGAGTCAGCACTGGTTTATCAACGGCAAAATATAGATCGGAAGAGCACACGTCTGAACTCCAGTCACGTGACGTCATCTCGTATGCCGTCTTCTGCTTGAAAAAAAAAAAACAATGACCGACATTCCTAAACACACATGCATTCAGGCCACGCTTTCTCACTCGGAGGCGATAGCTGTTGTCGCACGACTCATTCTGAATCGAATCTACGTTATGCGATGTACATTGTACCTTA
+
CDDDDFFFFFFFGGGGGGGGGGHHHHHHHHHHHHHHHHHHGGGGGHHHHHHHHHHHGGGGGHHHHHHGHHHGHHHHHHHHGHFGGHHHGGGGGHFHHHGGHHHHGGGHGHHHHHHHGHHHHGGG@</</=/11111-<--.=00000<00....000:;C0000;C..-...;0;:0000.9.--:--99.0;0;00/0.9---:-:;0000:00000../:.0:0..//.0;....;00000000:0000
@M03495:530:000000000-LYBTV:1:1107:5758:13843 1:N:0:GTGACGTT+ATCTGGGA
GTCAGCATGTGAGCTTTGGAATTAGTAAATTCGTTGATGACAGAAGGAGCAAGATAACGACCACAGGGAGGGTGGTTTATCAACGGCAAAATATAGATCGGAAGAGCACACGTCTGAACTCCAGTCACGTGACGTTATCTCGTATGCCGTCTTCTGCTTGAAAAAAAAAAAAAAAAAAACACCAGTACGAACAGAACGACAGAAGAACACGTGCAGATCAGTAAAACTAAGTGACATCAACACATAGATGT
+
CCCCCFFFFFFFGGGGGGGGGGHHHHHHHHHHGGHHHHHHHHHHHHHHHHHHHHHHHHGGGGGHHHHGGFGGEFGGGHHHHH4BEFGGGHHHHHHHHHHGGGGGHHHHHHHGHHHGH3GGHHHHGHHHGFHHGGFFHG2HHFFFHHHHGGGHGHHHHHHHHHHHHGGGGE:999----;...;..00:...--9:0/..:-99000////.9...000;000000000009:000:;000;0..9000000
@M03495:530:000000000-LYBTV:1:1107:14425:13895 1:N:0:GTGACGTT+ATCTGGGA
GTCAGCATGTGAGCTTTGGAGTGAAATCTCTTGTCTTAAGGAATAAAGGAAAAAGATTCCGTCGGAGGCTCGGTGCTCTACAGGTTCAACCTTTGTACTCTATTATTGCCTCACATTCCATCTCTTGTGAAAATATATTTGATTGGCTTTTCTGCAGGTTGTTTGCCAGGACTTTCCAAGACCTCCACTAGAAAACACAATAAACTTTTTGGAAGCTGGACAACTATCTTCATTTTTCAGAAACAGTGAAC
+
BABCDFFFFFFFGGGGGGGGGGHHHHHHHHHHHHHHHHHHHHHHHHHHHHHHHHGGHIIHHIHGGGGGGHHGGGGGHHHHHHHHHHHHHHHHHHHHHHHHHHHHHHHHHHHHHHHHHHHHHHHHHHHHHHHHHHHHHHHHHGHHHHHHHHHHHHGHHHHHHGHHHHHHHHGHHHFHHHGHHHHHHHHGHHHGHHHHHGHGHHHHHHHHHHGGHGHHHHHHHGHHHFCGHFGGGGGGGGGGGFGBBFFGFG;
@M03495:530:000000000-LYBTV:1:1107:15908:13919 1:N:0:GTGACGTT+ATCTGGGA
GTCAGCATGTGAGCTTTGGAGTGAAATCTCTTGTCTTAAGGAATAAAGGAAAAAGATTCCGTCGGAGGCTCGGTGCTCTACAGGTTCAACCTTTGTACTCTATTATTGCCTCACATTCCATCTCTTGTGAAAATATATTTGATTGGCTTTTCTGCAGGTTGTTTGCCAGGACTTTCCAAGACCTCCACTAGAAAACACAATAAACTTTTTGGAAGCTGGACAACTATCTTCATTTTTCAGAAACAGTGAAC
+
CCCCCFFFFDFFGGGGGGGGGGHHHHHHHHHHHHHHHHHHHHHHHHHHHHHHHHGGHHHHHHHGGGGGGHHGGGGGHHHHHHCGGHHHHHHHGHHGHHHHHHHHGHHHHHHHHHHHHGHHHHHHHHHHHHHHHHHHHHHHHHHHHHHHGHHHHHGHEGGHHCHHHHHHFHHHHH?GHGHGHHGHFHHHHHH1GHHHHFH<DHHFHHHHHHGGHHBHHHHHHHGHHHHCGFFFGGGGGGGGGFFFFGBF;BC
@M03495:530:000000000-LYBTV:1:1107:28847:13923 1:N:0:GTGACGTT+ATCTGGGA
GTCAGCATGTGAGCTTTGGAGTGAAATCTCTTGTCTTAAGGAATAAAGGAAAAAGATTCCGTCGGAGGCTCGGTGCTCTACAGGTTCAACCTTTGTACTCTATTATTGCCTCACATTCCATCTCTTGTGAAAATATATTTGATTGGCTTTTCTGCAGGTTGTTTGCCAGGACTTTCCAAGACCTCCACTAGAAAACACAATAAACTTTTTGGAAGCTGGACAACTATCTTCATTTTTCAGAAACAGTGAAC
+
>AAB?F5FFDDFFGGGGGGGBGCEGHHHHHHHFHHCFGHHHHHHHHGFFGCCGHGGHGHBFHFGC?0AEEAEGEFGFHHHHHCEHHFGHHHGFFHHFHHHHGEDGEGBFFHHHHHHHHHHEHHGHGH3GGHDGHHFHFHHG4BF?0FGFGFHHFHBFGHFFGG0<GFF1FGHE1F1FH1GFB01>FFHFH11F=0<GFCEG000<=GG00<@CFGAGFFFFBCC/G:00:99F000;;BFFFBFFE90;;0
@M03495:530:000000000-LYBTV:1:1107:15613:13946 1:N:0:GTGACGTT+ATCTGGGA
GTCAGCATGTGAGCTTTGGAGTGAAATCTCTTGTCTTAAGGAATAAAGGAAAAAGATTCCGTCGGAGGCTCGGTGCTCTACAGGTTCAACCTTTGTACTCTATTATTGCCTCACATTCCATCTCTTGTGAAAATATATTTGATTGGCTTTTCTGCAGGTTGTTTGCCAGGACTTTCCAAGACCTCCACTAGAAAACACAATAAACTTTTTGGAAGCTGGACAACTATCTTCATTTTTCAGAAACAGTGAAC
+
CBCCCFFFFFFFGGGGGGGGGGHHHGHHHHHHHHHHHHHHHGHHHHHHHHHHHHGGHHHIHHHGGGGGGHHGGGGGHHHHHHGHHHHHHHGHHHHHHHHHHHHHHHHHHHHHHHHHHHHHHHHHHHHHHHHHHHHHHHHHHHHHHHHHGHHHHHHHHGHHHBHHHGFHHHHHHHFHHHHHHHHHHHHHHHH1FGHHHHHCFHHFDGHHHHC@GHGHHHHHHHHHHHCGHGEFGGGFFFFGEGGBFFCFBB0
@M03495:530:000000000-LYBTV:1:1107:23043:13947 1:N:0:GTGACGTT+ATCTGGGA
GTCAGCATGTGAGCTTTGGAGTGAAATCTCTTGTCTTAAGGAATAAAGGAAAAAGATTCCGTCGGAGGCTCGGTGCTCTACAGGTTCAACCTTTGTACTCTATTATTGCCTCACATTCCATCTCTTGTGAAAATATATTTGATTGGCTTTTCTGCAGGTTGTTTGCCAGGACTTTCCAAGACCTCCACTAGAAAACACAATAAACTTTTTGGAAGCTGGACAACTATCTTCATTTTTCAGAAACAGTGAAC
+
CCCCCFFFFFFFGGGGGGGGGGHHHHHHHHHHHHHHHHHHHHHHHHHHHHHHHHGGHIHHHHHGGGGGGHHGGGGGHHHHHHHGHGFHHHHHHHHHHHHHHHHHHHHHHHHHHHHHHHHHHHHHHHHHHGHHHHHHHHHHHHHHHHHHGHHHHHHHHGHHHGHHHHHHHHHHHHFGHHHHHHHHHHHGHHE<1F0FHHHGHHHHHHHHHHGGFGHHHHHHGHHHGF:;CCFFGGFFGFGFFFFFFGFGFF0
@M03495:530:000000000-LYBTV:1:1107:3072:13958 1:N:0:GTGACGTT+ATCTGGGA
GTCAGCATGTGAGCTTTGGAGGGCAAGAAGTGGTTGTGACAAGGCTGGTTTATCAACGGCAAAATATAGATCGGAAGAGCACACGTCTGAACTCCAGTCACGTGACGTTATCTCGTATGCCGTCTTCTGCTTGAAAAAAAAAAAAAAACCATCATACACTAAATAAAAAAGTGGACATACCAGGCTTGAAGCTGAGTACAAGAGCTGTAACTCTAGGGTATTTTTAATTTATCTGTGTAGAGATCATATGC
+
AABABFFFFFFFGGGGGFGFFCGGDEC4BB5BFAAEEEGHHFF2C3BEBGHHHHBGHGGGGGHHHFHHFFHHHGGAEFAFFHFH@EGB?FGGEGHHHH3GHGHHHEFGCGA4BFHAFHFEFE/BBF33?D3FF0FGFGC@@<>-----...0:0:0000;//000;000-.0000;0099/00.../;./9////.//////...9//////:///9.////9//./9/////9/:;B////9///9////
@M03495:530:000000000-LYBTV:1:1107:11408:13958 1:N:0:GTGACGTT+ATCTGGGA
GTCAGCATGTGAGCTTTGGAGTGAAATCTCTTGTCTTAAGGAATAAAGGAAAAAGATTCCGTCGGAGGCTCGGTGCTCTACAGGTTCAACCTTTGTACTCTATTATTGCCTCACATTCCATCTCTTGTGAAAATATATTTGATTGGCTTTTCTGCAGGTTGTTTGCCAGGACTTTCCAAGACCTCCACTAGAAAACACAATAAACTTTTTGGAAGCTGGACAACTATCTTCATTTTTCAGAAACAGTGAAC
+
CCDDDFFFFFFFGGGGGGGGGGHHHHHHHHHHHHHHHHHHHHHHHHHHHGHHHHGGHIIIFBGGGGGGGHHGGEGGHHHHHHHHHHHHHHHGHHHHHHHHHHHHHHHHHHHHHHHHHHHGHHHHHHHHHHHHHHHHHHHHHHHHHHHHHHHHHHHHHHHHHGHHHHHHHHHHHHFGHHHHHHHHHHHHHHG1GGGHHHHGHHHFHHHHHHGGGHFHHHHHHGHGHHCCHHGGGGHHHGGGFFCCFFFFBF0
@M03495:530:000000000-LYBTV:1:1107:9471:13962 1:N:0:GTGACGTT+ATCTGGGA
GTCAGCATGTGAGCTTTGGAATTAGTAAATTCGTTGACGACAGAAGGAGCAAGATAACGACCACAGGGAGGGTGGTTTATCAACGGCAAAATATAGATCGGAAGAGCACACGTCTGAACTCCAGTCACGTGACGTTATCTCGTATGCCGTCTTCTGCTTGAAAAAAAAAAAAAAACTATAAAAAACAAGAAATATGGAGTAATAACATAGATATACATAAGTATGTAATACCTGAACAACTGGAAGGGATA
+
CCDDDFFFFFFFGGGGGGGGGGHHHHHHHHHHGHHHHHGGGGGHHHHHHHHHHHHHHHGGGGGHHHHGGGGGFGGGGHHHHHFGEFGGGHHHHHHHHHHHGGGGHHHHHHHGHHHGHHHHHHHHHHHHGHHHGGGGHFHHHHGGHHHHGGGHGHHHHHHHHHHHHGCGG@?----.0111<11:-..<<//<111<11/0/11110011111111111<11111111111101</001/.:///0/...//
@M03495:530:000000000-LYBTV:1:1107:4755:13963 1:N:0:GTGACGTT+ATCTGGGA
GTCAGCATGTGAGCTTTGGAGTGAAATCTCTTGTCTTAAGGAATAAAGGAAAAAGATTCCGTCGGAGGCTCGGTGCTCTACAGGTTCAACCTTTGTACTCTATTATTGCCTCACATTCCATCTCTTGTGAAAATATATTTGATTGGCTTTTCTGCAGGTTGTTTGCCAGGACTTTCCAAGACCTCCACTAGAAAACACAATAAACTTTTTGGAAGCTGGACAACTATCTTCATTTTTCAGAAACAGTGAAC
+
AAA@AFFFF1DFFFFGGGG11F1F3FFHH3BEGBFGHHHGFBCGGHHGE0BFAGEGGFBDGGFCAE/AEEGCCFGGHHFG1@101@FGHFFGFBGFHH2FFHHFHFHFGFEFHHEHFGFHGHGFDDDHFBHDFFGGHHHFHGGHGGHFHFBFGDHFF0FFC/FFBGD1<?FFCG1?<GF1<0FFHAFGGHH1FGB0<GH.D0<DHGH0GBCGBGHGEC:GHG.GGF00;09CB0CBFBFFFB/;;/CFBC9
@M03495:530:000000000-LYBTV:1:1107:19788:13967 1:N:0:GTGACGTT+ATCTGGGA
GTCAGCATGTGAGCTTTGGTCCAGCCTGAGTCCTGGTTTATCAACGGCAAAATATAGATCGGAAGAGCACACGTCTGAACTCCAGTCACGTGACGTTATCTCGTATGCCGTCTTCTGCTTGAAAAAAAAAAAAAAGACTAGTGTATGTCAGAGGGAGGTGGACCTCGAGGAGTAGAAGTGAACTGCTCAGATATTTGGAAGACACCCGATACCCAGAGCAGACTCCTGTACGAATACTGCAGTTCATGCAC
+
BBBBBFFFFFFFGGGGGGFFGGHHHGHHGGGHFHHGGGHHHHFFHGGGGGHHHFGHHFHHHGGEEHHHHHHHGHHHGGHHHGCCGHFHHGHGGGEFFHEHHHHFEHFFGGEFHGHHHHHHFHFFDGGGG/>//--..>11/0<=00000<00<C...:....///:...--.//;000900000:0000/900;B0;0/=/./;..A-9B--//9..:9/9/A///9;9//...../9/9/9///:;////
@M03495:530:000000000-LYBTV:1:1107:20148:13968 1:N:0:GTGACGTT+ATCTGGGA
GTCAGCATGTGAGCTTTGGAGTGAAATCTCTTGTCTTAAGGAATAAAGGAAAAAGATTCCGTCGGAGGCTCGGTGCTCTACAGGTTCAACCTTTGTACTCTATTATTGCCTCACATTCCATCTCTTGTGAAAATATATTTGATTGGCTTTTCTGCAGGTTGTTTGCCAGGACTTTCCAAGACCTCCACTAGAAAACACAATAAACTTTTTGGAAGCTGGACAACTATCTTCATTTTTCAGAAACAGTGAAC
+
CCCCCFFFFFFFGGGGGGGGGGGHHHHHHHHHGHHHHHHHHGHHHHHHHHHHHHGGHHHHHHHGGGGGGHHGGGGGHHHHHGHHHHHHHHHHHHHHHHHHHHHHHHHHHHHHHHHHHHHHHHHHHHHHHHHFHHHHHHHHHHGHHFGHFHHHHHHFHGHHHGHHHGHHHHHHHHFGHHDHHFGHFHHHHHH1FGFHHHHGHHHGHHHHHHFGHHFHHHHFHHHHHH;;CCFGGGGGGGGGBFCFFG;BFF0
@M03495:530:000000000-LYBTV:1:1107:23389:13981 1:N:0:GTGACGTT+ATCTGGGA
GTCAGCATGTGAGCTTTGGATGGTTCTGGTTTATCAACGGCAAAATATAGATCGGAAGAGCACACGTCTGAACTCCAGTCACGTGACGTTATCTCGTATGCCGTCTTCTGCTTGAAAAAAAACAAGTCACCTCAACAAATCTCGTATGCCGTCTTCTGCTTGAAAAAAAATCATATGACGATGAAGCAATGAAGTCAGTCTAGTAGTGTGCTCATGATCGTACTTCACTCGCTGCAAGTCTACGTCTATGT
+
AAAABFFDBFFBGFGGGGG4GCFHGFCHF5FGHFFGH4EGC2ECG3FHHHBGFHGGEGHHBGFHHGGHHGHGHHHHHCDB3FEG1?11??BG44F1?133F@E?/BE4B?FB?G03?3F@B///?01B2111@110@/@F111<//?<D1@CCACD1=1F1F0<11CCGG./:000000;...0000//000000000009000909/00900000009./;..0///9/;-.9A9////;/9E9...//9
@M03495:530:000000000-LYBTV:1:1107:10826:13984 1:N:0:GTGACGTT+ATCTGGGA
GTCAGCATGTGAGCTTTGGTTTATCAACGGCAAAATATAGATCGGAAGAGCACACGTCTGAACTCCAGTCACGTGACGTTATCTCGTATGCCGTCTTCTGCTTGAAAAAAAACGTACTAAAACCAGCAACATGACTTAATTTCGTAGGACGTCTTCCTTTAGCATAATAAAAATAAATAGGCGTTAAGCTTGTATAGTTGAGTCAGAAGTTTTGATTAATTTGAGTCAAGGATGTTGTCTCATGCAGAAAA
+
AAABBFBFDFFFGFGGGFGFGGHHFGHHFF?ECCGGHBHFGFHHGGCEFHEHHGFCAAAAFFHGHHCFGGHFGF1?1ACFBE4B@G?1?EBF@EEHGBG@GFDFH3FB0EEF//00//3B2?2C///2200@2222>1111110<?/?<1-..0<1111>111=0==0<000DGD00DG00/-;-;.0000:::CGB0;90/909000;9;00..0909;F900.;000;/.0/:9/;//9//9//////.
@M03495:530:000000000-LYBTV:1:1107:5920:14000 1:N:0:GTGACGTT+ATCTGGGA
GTCAGCATGTGAGCTTTGGAGTGAAATCTCTTGTCTTAAGGAATAAAGGAAAAAGATTCCGTCGGAGGCTCGGTGCTCTACAGGTTCAACCTTTGTACTCTATTATTGCCTCACATTCCATCTCTTGTGAAAATATATTTGATTGGCTTTTCTGCAGGTTGTTTGCCAGGACTTTCCAAGACCTCCACTAGAAAACACAATAAACTTTTTGGAAGCTGGACAACTATCTTCATTTTTCAGAAACAGGGAAA
+
BBCCCFFFFFFFGGGGGGGGGGHHHHHHHGHHHHHHHHHHHHHHHHHHHHHHHHGGHHHHHHGGGGGGGFHGGGGGHFGHHHFBGHHHHHHGGGHFHHHHHHHHHHHHHHHHHHHHHHFFDGHHHGHHHFHHHHHHHHHHGFHHHFHHGHFHHGEHHFHHHGHHFHFGHHEFHH1FGHDBGHHHHHHHHHH1GHHHC.GCFHHDDHHHGGGGHBCCGCCCHHGECHCCHCBFGGGGFFFEGGBFFB.;:C.
@M03495:530:000000000-LYBTV:1:1107:16281:14004 1:N:0:GTGACGTT+ATCTGGGA
GTCAGCATGTGAGCTTTGGTCCAGCCTGAGTCCTGGTTTATCAACGGCAAAATATAGATCGGAAGAGCACACGTCTGAACTCCAGTCACGTGACGTTATCTCGTATGCCGTCTTCTGCTTGAAAAAAAAAAAAACACCGGGCGCAAGCTGAACATGCTCTACTATGTAGTATGTAGTTGAGATGACTAGGCCACCTGAGATTGAGAAGGTAAGACATTACCTGGACAATTCATCCCCTAGACACACTGATG
+
EDEEDFFFFFFFGGGGGGGGGGHHHGHHHHHHHHHHHHHHHHHHHGGGGGHHHHHHHHHHHGGGGHHHHHHHGHHHGHHHHHHHGHHHHGHHHGGGGHHHHHHGGHHHHGGGHGHHHHHHHHHHHHGGGG<@@-.<0.--<------.000<01100<111111::1111:111<1<11<0.<010110//0...:///11<000.1/.01<010/111:11<./.0<0111110.././<11//./0011
@M03495:530:000000000-LYBTV:1:1107:10636:14006 1:N:0:GTGACGTT+ATCTGGGA
GTCAGCATGTGAGCTTTGGCGACAGAAGGAGCAAGATAACGACCACAGGGAGGGTGGTTTATCAACGGCAAAATATAGATCGGAAGAGCACACGTCTGAACTCCAGTCACGTGACGTTATCTCGTATGCCGTCTTCTGCTTGAAAAAAAAAAAAGACAGAAAACAAAAACAAAGAGCGAATACTAAACTGCACAGCAAGAGTAAGATCTCAGAACTGACATGAACGCACAACACGCATGTACATATACAGG
+
CACCCFFFFFFFGGGGGGGGGEEGGHHHHHGHHHHHHHHHGGGGGHHHHGGGGGAFEFFHHHHHHHGGGGGHHHHHHHGHHHEFFGHHHHHHHGGHHGHHHHHHHHHHHHGHHHGGFGHHFHHFFGHHHHGCGHGHHHHHHHHBGGHGGCC---.9/:///;//..9.;....////--9-./////////////.;//9.////9//////9////////////..---/....--:.;///////9///
@M03495:530:000000000-LYBTV:1:1107:15589:14015 1:N:0:GTGACGTT+ATCTGGGA
GTCAGCATGTGAGCTTTGGAGACTGGTTTATCAACGGCAAAATATAGATCGGAAGAGCACACGTCTGAACTCCAGTCACGTGACGTTATCTCGTATGCCGTCTTCTGCTTGAAAAAAAAAAAAAAAAAATAAAAGTCAGCATCAAATGAATCCACAGATACAAGGTGAAAAAGAACTAAAGACAATCACCTCAACCTAAACATAAGGACTTCCGCTATATACAGACACAACGTACACAACTAGCTATGCAG
+
DCDDDFFFFFFFGGGGGGGGGGGHHHGHHHHHHHHGGGGGHHHHHHHHHHHGGGGHHHHHHHGHHHGHHHHHHHHHHHHGHHFFFGGHHFGHHGGHHHHGGGHGHHHHHHHGHHHHGGGC><>//->--.0000=0=0000000000000000<<0.<000000.00000<..../<<00:0::/00<0/0.00/./:000000<000./000..9-.00::000./</..-<...009.000/0000000
@M03495:530:000000000-LYBTV:1:1107:18884:14033 1:N:0:GTGACGTT+ATCTGGGA
GTCAGCATGTGAGCTTTGGTTTATCAACGGCAAAATATAGATCGGAAGAGCACACGTCTGAACTCCAGTCACGTGACGTTATCTCGTATGCCGTCTTCTGCTTGAAAAAAAAAAAAAAATTAAAAAATATAAATTCAACATACAACGTAGTCCATGACATATGAAGAAATGTGTCACGCATGTGAGTATTGTGATGATGTCGCTATTGAAATTCAGTGATAAGAGATAATAACGTAAGACTAGCTACTTGT
+
DDDDDFFFFFFFGGGGGGGGGGHHHHHHGGGGGHHHHHHHHHHHGGGGHHHHHHHGHHHGHHHHHHHHHHHHGHHHGGFGHH4BFGGGHHHHGGGHGHHHHHHHHHHHHGGGFB<</</0111111-011<1100000<0<000<0-...<000000000:0<0:0<::0000:000..-<.000000000000<00000<...9.0000000000:0<00<000/<<:0000./...0:000<0000000
@M03495:530:000000000-LYBTV:1:1107:23049:14049 1:N:0:GTGACGTT+ATCTGGGA
GTCAGCATGTGAGCTTTGGTCCAGCCTGAGTCCCTGGTTTATCAACGGCAAAATATAGATCGGAAGAGCACACGTCTGAACTCCAGTCACGTGACGTTATCTCGTATGCCGTCTTCTGCTTGAAAAAAAAAAAAATAAACGAACTGTAGCGTACATAGAACGCTTTAATCTAAAGCAATACTGTACATATGTCAGTCCTATAGATGTGTTCTACTCTACTGGTACGTGATCTCTTTGTTATTGAGTGAGTA
+
CCCDEFFFFFFFGGGGGGGGGGHHHGHHHHHHHHHHHHHHHHHHHHGGGGGHHHHHHHHHHHGGGGHHHHHHHGHHHGHHHHFHHHHHHHGHHHGGFGHHHHHHGGHHHHGGGHGHHHHHHHHHHHHGGGGGD>-011<1..<-.<1111-..-.111110.....11<11111010/01011:111<111:111:1<11:11:11<11/1111101<1100<11.//./1:111111/111110101<11
@M03495:530:000000000-LYBTV:1:1107:18473:14055 1:N:0:GTGACGTT+ATCTGGGA
GTCAGCATGTGAGCTTTGGAGTGAAATCTCTTGTCTTAAGGAATAAAGGAAAAAGATTCCGTCGGAGGCTCGGTGCTCTACAGGTTCAACCTTTGTACTCTATTATTGCCTCACATTCCATCTCTTGTGAAAATATATTTGATTGGCTTTTCTGCAGGTTGTTTGCCAGGACTTTCCAAGACCTCCACTAGAAAACACAATAAACTTTTTGGAAGCTGGACAACTATCTTCATTTTTCAGAAACAGTGAAC
+
DCDDDFFFFFFFGGGGGGGGGGHHHHHHHHHHHHHHHHHHHHHHHHHHHHHHHHGGHHHIHIHGGGGGGHHGGEFGHHHHHHHHHHHHHHHHHHHHHHHHHHHHHHHHHHHHHHHHHHHGHHHHHHHHHHHHHHHHHHHHHHHHHGHHHHHHHHHHHHHHHGHHHHHHHHHHHHDGHHHHHHHHHHHHHGG<GHHHHFHEHHHHHHHHHHGGHHHEHHC:CGHHFHCCCCFFGGGGGGGGGFGGGGFGBF0
@M03495:530:000000000-LYBTV:1:1107:19888:14088 1:N:0:GTGACGTT+ATCTGGGA
GTCAGCATGTGAGCTTTGGTCCAGCCTGAGTCCTGGTTTATCAACGGCAAAATATAGATCGGAAGAGCACACGTCTGAACTCCAGTCACGTGACGTTATCTCGTATGCCGTCTTCTGCTTGAAAAAAAAAATAAATTTCCAAACTTGAATAAGAATGACGAACCACGTGTTTAGTTTTTATATGCGTAGTAATCAAAACAAACAAACATTGCTGTCACAGGATAATACGAACTCATGTTCATCCCACTTCT
+
BBBBAFFFFFFFFGGFGGGGGFHHHFHGHHBGEDFGHHHHHHHHFGGGGGHHEFDGGEEDFFGFGEFHHHHFG?EGFHFHFH33FGHHHGHCGGDCEHGFHHFFEGGH?EGFHGFFHBDEEFCDGHGG?/<011111?11F1?/1111111=1>11=1<>.<--<<..<<.::0000;:GE0000.::-9;00;0:00...;...:..:009000;0000..099///...-.9/9;////9//.9.9///
@M03495:530:000000000-LYBTV:1:1107:23587:14098 1:N:0:GTGACGTT+ATCTGGGA
GTCAGCATGTGAGCTTTGGAATTAGTAAATTCGTTGACGACAGAAGGAGCAAGATAACGACCACAGGGAGGGTGGTTTATCAACGGCAAAATATAGATCGGAAGAGCACACGTCTGAACTCCAGTCACGTGACGTTATCTCGTATGCCGTCTTCTGCTTGAAAAAAAAAAAAAATCATCATGAAATAACACGACCACTGCTATCCCATCATCAAATCGATGATACCATCAACTGTATCATATCTAGTCGCG
+
DDDDDFFFFFFFGGGGGGGGGGHHHHHHHHHHGHHHHHGGGGGHHHHHHHHHHHHHHHGGGGGHHHHGGGGGFFGGGHHHHHGHEGGGGHHGGHHHHHHHGGGGGHHHHHHGHHHGHHHHHHHHHHHHGGHHGGGGHGFHHHGGHHGHGGGHGHHHHHHHHHHHHGG-E99---.00:000000000:000.;---.::0000//000/00000000..:00:00000:00/::;00000000000:0.:-
@M03495:530:000000000-LYBTV:1:1107:29450:14106 1:N:0:GTGACGTT+ATCTGGGA
GTCAGCATGTGAGCTTTGGTTTATCAACGGCACAATATAGATCGGAAGAGCACACGTCTGAACTCCAGTCACGTGACGTTATTTCGTATGCCGTCTTCTGCTTGAAAAAACAAATCTAAACTTGTGGCCCATCTGCGCACCGCGGATCACGTTCTCACCTTCTTAAAACTATCTTCTCTGTCAGAAAACAATTGTCCTTCTTGTTTGAATGAATAAACTGATCACTTGACAGATTTCTCCTGCTGTGATAA
+
A1AAAFFD1DFFF1FGGGGGGA1DD3BGEGC0000BGHHHGHG/EAEEHFBBHHFE0/BE1FFGHBCGHHFGGGG//EB?0B2@2BB0>>BG/?EH/DFFHFHHA11BFE/GHA1BB2BB121>11?F0C/0B>1B/</</////>A-0<.../<000.<0/0000000000<0;:0:C0;00000/:::9900;;C90;00000//00;0;0000000;000;/B0:09/////9////;9//9;///99
@M03495:530:000000000-LYBTV:1:1107:18765:14129 1:N:0:GTGACGTT+ATCTGGGA
GTCAGCATGTGAGCTTTGGAGTGAAATCTCTTGTCTTAAGGAATAAAGGAAAAAGATTCCGTCGGAGGCTCGGTGCTCTACAGGTTCAACCTTTGTACTCTATTATTGCCTCACATTCCATCTCTTGTGAAAATATATTTGATTGGCTTTTCTGCAGGTTGTTTGCCAGGACTTTCCAAGACCTCCACTAGAAAACACAATAAACTTTTTGGAAGCTGGACAACTATCTTCATTTTTCAGAAACAGTGAAC
+
DDDDDFFFFFFFGGGGGGGGGGHHHHHHHHHHHHHHHHHHHHHHHHHHHHHHHHGGHHHIHHHGGGGGGHHGGGGGHHHHHHFFHHHHHHHHHHHHHHHHHHHHHHHHHHHHHHHHHHHFHHHHHHHHHHHHHHHHHHHHHHHHHHHHHHHHHHHHHHHHGGHHHHHHHHHHHHGHGHHHGHHHHHGGGHHFGHHHHFHFHHHGHHHHHHGGGHHHHHHGHHFHHHCGHHFGGGHHGGFFGGGBFF0BCF0
@M03495:530:000000000-LYBTV:1:1107:10964:14139 1:N:0:GTGACGTT+ATCTGGGA
GTCAGCATGTGAGCTTTGGAGTGAAATCTCTTGTCTTAAGGAATAAAGGAAAAAGATTCCGTCGGAGGCTCGGTGCTCTACAGGTTCAACCTTTGTACTCTATTATTGCCTCACATTCCATCTCTTGTGAAAATATATTTGATTGGCTTTTCTGCAGGTTGTTTGCCAGGACTTTCCAAGACCTCCACTAGAAAACACAATAAACTTTTTGGAAGCTGGACAACTATCTTCATTTTTCAGAAACAGTGAAC
+
CCCBCFFFFFFFGGGGGGFGGGHHHHHHHHHHHHHHHHHHHHHHHHHHHHHHGHGGHHHHHGHGGGGGGHHGGGGGHHHHHHGFHHHHHHHGGHHFGHHHHHHHGHHHHGHHHHHHHHHHHHHHHHHHHHHHHHHGHHHHHHHHHHHHHHHHHHHHGHHHGFHHHHHHHHHHHHHHHHHHHHHHHHGHHHHDGHGHHHHEHHHGHHHHHHGGFGHFHHGFHGFEHHGCHCFFGGGGGGGGEFGFGGFB;FB
@M03495:530:000000000-LYBTV:1:1107:25717:14142 1:N:0:GTGACGTT+ATCTGGGA
GTCAGCATGTGAGCTTTGGAGTGAAATCTCTTGTCTTAAGGAATAAAGGAAAAAGATTCCGTCGGAGGCTCGGTGCTCTACAGGTTCAACCTTTGTACTCTATTATTGCCTCACATTCCATCTCTTGTGAAAATATATTTGATTGGCTTTTCTGCAGGTTGTTTGCCAGGACTTTCCAAGACCTCCACTAGAAAACACAATAAACTTTTTGGAAGCTGGACAACTATCTTCATTTTTCAGAAACAGTGAAC
+
BBBABFFFFFFFGGGGGGGGGGHHHHHHHHHHHHHHHHHHHHHHHHHHHHGHHHGGHHHHHHHGGGGGGHHGGGGGHHHHHHGHGHFHHHHHHHHGHHHHHHHHHHHGEFHHHHHHHHFHHHHHHHHHHGGHHHHHHHHHHFHHHFFHHHHHHGHHHHHHHGHHHGFHGHEHHH1??G?GEGFGHEHFHFC1>GCFGGH.DDGHHHGHHHGGFGHEHGBCGFHHHHC0GGGGFGGGGGGF0C9;FFCFFF0
@M03495:530:000000000-LYBTV:1:1107:17324:14147 1:N:0:GTGACGTT+ATCTGGGA
GTCAGCATGTGAGCTTTGGAATAGTAAATTCGTTGACGACAGAAGGAGCAAGATAACGACCACAGGGAGGGTGGTTTATCAACGGCAAAATATAGATCGGAAGAGCACACGTCTGAACTCCAGTCACGTGACGTTATCTCGTATGCCGTCTTCTGCTTGAAAAAAAAAAATGACTAGCCCCGTGGCCATAGCTCTGCTCGCGCTACGCACGCTTTCGTGGCTGTATGCCATGCAGCGTGCGCTTCTGCCAC
+
BBBBAFFFFDFFGGGEGGCFFGHGHHHDGHHGFGHDFGFGGGFEGFHHHGHHGHHHHGGGGGGGGHGEGGG?FEGGHFGHHHGGGFC?CGGHHGHHHGHG?FFFAGHHHHCHHHGHHHFHHCHHHGHG<FFFGFGCFBF1CF<GHHGGGDHCHGGGFBC.0DGA-@-;--990;0;;//9.-;.9-9;909/:/9///9.9-----9-.---.../....9...//////9/////-:..9--..//;///
@M03495:530:000000000-LYBTV:1:1107:10141:14157 1:N:0:GTGACGTT+ATCTGGGA
GTCAGCATGTGAGCTTTGGTCCAGCCTGAGTCCTGGTTTATCAACGGCAAAATATAGATCGGAAGAGCACATGTCTGAACTCCAGTCACGTGACGTTATCTCGTATGCCGTCTTCTGCTTGAAAAAAAAAAAAAAACAATACACAGGACCGCAAAATAATAGTGAGTCTAAAGGTAAGTGAATGAAGAACCAGATCTGGAGATAAGGTTAATATGATAATGTATAAAGTATATATTTGTAGATATGGAAGG
+
EDDEEFFFFFFFGGGGGGGGGGHHHGHHHHHHHHHHHHHHHHHHHGGGGGHHHHHHHHHHHGGGGHHHHHHHHHHHHHHHHHGHHHHHHGHHHGGGGHHHHHHGGHHHHGGGHGHHHHHHHHHHGHGGGGGAA/-<>..<10000...<.<----:0011111110111111000:1011:1110111//....001111.0/1<<01<1<<1:11<111111<1111<11111111111111<<1110/.
@M03495:530:000000000-LYBTV:1:1107:15013:14161 1:N:0:GTGACGTT+ATCTGGGA
GTCAGCATGTGAGCTTTGGAGTGAAATCTCTTGTCTTAAGGAATAAAGGAAAAAGATTCCGTCGGAGGCTCGGTGCTCTACAGGTTCAACCTTTGTACTCTATTATTGCCTCACATTCCATCTCTTGTGAAAATATATTTGATTGGCTTTTCTGCAGGTTGTTTGCCAGGACTTTCCAAGACCTCCACTAGAAAACACAATAAACTTTTTGGAAGCTGGACAACTATCTTCATTTTTCAGAATCAGTGAAC
+
BBBBBFFFFFFFGGGGGGGGGGHHHHHHHHGHHGHHHHHHHHHHHHHHGHHHHHGGFHHHHHHGGGFGEHGGGFGGHHHHHHFGHHHHHHHHHHHHHHHHHFHHHHHHHHHHHHHHHGHFHHHHGHFGHHHHGHHHHHHHHHHHHFHHHHHFHHGHHHFHFDHHGHFHHFFGHHHHHHHHFHHHGHFHGHH>FGGHGEHCGHFEGGHHHHGGFHHHHHHHHHHHHH;CGGFGGGGGGEFBF90099;CFB0
@M03495:530:000000000-LYBTV:1:1107:2634:14173 1:N:0:GTGACGTT+ATCTGGGA
GTCAGCATGTGAGCTTTGGAGTGAAATCTCTTGTCTTAAGGAATAAAGGAAAAAGATTCCGTCGGAGGCTCGGTGCTCTACAGGTTCAACCTTTGTACTCTATTATTGCCTCACATTCCATCTCTTGTGAAAATATATTTGATTGGCTTTTCTGCAGGTTGTTTGCCAGGACTTTCCAAGACCTCCACTAGAAAACACAATAAACTTTTTGGAAGCTGGACAACTATCTTCATTTTTCAGAAACAGTGAAC
+
AAAA@F1F1DD3DGGBDGGFFAAFDGHHHHHFHAGGHHHHGHFHBGFFHHHHGFGGHHFHH1BEEA/E/GGEGE??FGHHHB1>BFGHHFHGFFFGGHFHHGHGHFHHG1FHHHHHBGGBGFFFHEGBFGHFE1BGHHFHFBGHHFCGAHHHHHGHHHF1GCCGBFHHHCGHHGH1FGFB0F01FGC0GHFF1=FGHGH.<<G0<GGHGGGGGHF.CGFEHHHHGH0CGHGGGG0BFFFBBB9C/CBFFF0
@M03495:530:000000000-LYBTV:1:1107:12669:14186 1:N:0:GTGACGTT+ATCTGGGA
GTCAGCATGTGAGCTTTGGAGTGAAATCTCTTGTCTTAAGGAATAAAGGAAAAAGATTCCGTCGGAGGCTCGGTGCTCTACAGGTTCAACCTTTGTACTCTATTATTGCCTCACATTCCATCTCTTGTGAAAATATATTTGATTGGCTTTTCTGCAGGTTGTTTGCCAGGACTTTCCAAGACCTCCACTAGAAAACACAATAAACTTTTTGGAAGCTGGACAACTATCTTCATTTTTCAGAAACAGTGAAC
+
CCCCCFFFFFFFGGGGGGGGGGHHGHHHHHHHHHHHHHHHHHHHHHHHHHHGHHGGHHHHBBFEEGGGGHHGGGGGHHHHHHHHHHHHHHHHHHHHHHHHHHHHHHHHHHHHHHHHHHHHHHHHHHHHHHHHHHHHHHHHHFHHHGHHGHHHHHHHGFHHHGHHHHHHHHGHHH1FGFFFHHHHHHHGHHG>>GGFGHHCGHFHHFHHHHGGGHHGHHHFHGCEHH;CGGGGGGGGGGGFFFBCFFBF;B;
@M03495:530:000000000-LYBTV:1:1107:12174:14195 1:N:0:GTGACGTT+ATCTGGGA
GTCAGCATGTGAGCTTTGGAGTGAAATCTCTTGTCTTAAGGAATAAAGGAAAAAGATTCCGTCGGAGGCTCGGTGCTCTACAGGTTCAACCTTTGTACTCTATTATTGCCTCACATTCCATCTCTTGTGAAAATATATTTGATTGGCTTTTCTGCAGGTTGTTTGCCAGGAATGCCGTTCAAAGTGCAGGACCTTTGGAACAGGCAGCTTTCCTTCCAGCCATAGCATCATTCCAAGACCTCCACTAGAAA
+
BBCCDFFFFFFFGGGGGGGGGGHHHHHHHHHHHHHHHHHHHGHHHHHHHHHHHHGGHIHHBBFFGFGGGHHGGFGGHHHHHHFHHHHHGHHGGHHGHHHHHHHHHHHHHHHHHHHHHHHHHHHHHHHHHHHHHHHHGHHHHHHHHGHHHHHHHHHHHHHHHGHHHHHHHHHHGHGHGGGHGFGHGHHHFCFFGGDHHEHGHHHGGHGGHHGHHHHGGHHHGHHHHF;;FFFGGGGFFFGFFGAFGGFB:BF
@M03495:530:000000000-LYBTV:1:1107:13107:14217 1:N:0:GTGACGTT+ATCTGGGA
GTCAGCATGTGAGCTTTGGAGTGAAATCTCTTGTCTTAAGGAATAAAGGAAAAAGATTCCGTCGGAGGCTCTGTGCTCTACAGGTTCAACCTTTGTACTCTATTATTGCCTCACATTCCATCTCTTGTGAAAATATATTTGATTGGCTTTTCTGCAGGTTGTTTGCCAGGACTTTCCAAGACCTCCACTAGAAAACACAATAAACTTTTTGGAAGCTGGACAACTATCTTCATTTTTCAGAAACAGTGAAC
+
BBCCCFFFFFFFGGGGGGGGGGHHHHHHHHHHHHHHHHHHHHHHHHHHHHHHHHGGHIHHFBFEGGGGGHH3FGHHHHHHHHHHHGHHHHHHHHHHHHHHHHHHHHHHHHHHHHHHHHHHHHHHHHHHHHHHHHHHHHHHHHHHHHGHHHHHHHHHHHHHHGHHHHHHGHHHHHFGHHGHHHHHHGHHHHHFGHGHHFHFHHHGHHHHHHGGHHHHHHHGHHHHHEGGHGHHHHHHHHHFHFBFGG;FCF0
@M03495:530:000000000-LYBTV:1:1107:20956:14225 1:N:0:GTGACGTT+ATCTGGGA
GTCAGCATGTGAGCTTTGGAGTGAAATCTCTTGTCTTAAGGAATAAAGGAAAAAGATTCCGTCGGAGGCTCGGTGCTCTACAGGTTCAACCTTTGTACTCTATTATTGCCTCACATTCCATCTCTTGTGAAAATATATTTGATTGGCTTTTCTGCAGGTTGTTTGCCAGGACTTTCCAAGACCTCCACTAGAAAACACAATAAACTTTTTGGAAGCTGGACAACTATCTTCATTTTTCAGAAACAGTGAAC
+
CCCCDFFFFFFFGGGGGGGGGGHHHHHHHHHHHHHHHHHHHHHHHHHHHHHHHHGGHIHIHIHGGGGGGHHGGGGGHHHHHHHHHHHHHHHHHHHHHHHHHHHHHHHHHHHHHHHHHHHHHHHHHHHHHHHHHHHHHHHHHGHHHHHHHHHHHHHHHHHHHGHHHHHHHHHGGHHHHHHHGHHHHHHHHHHGHHHHHHHGHHHHHHHHHHGGFCGHHHCGHHHHGGCGHHGFGGGGGGGGGGGGGGFFFF0
@M03495:530:000000000-LYBTV:1:1107:10999:14238 1:N:0:GTGACGTT+ATCTGGGA
GTCAGCATGTGAGCTTTGGATGGTTCTGGTTTATCAACGGCAAAATATAGATCGGAAGAGCACACGTCTGAACTCCAGTCACGTGACGTTATCTCGTATGCCGTCTTCTGCTTGAAAAAAAAAAAAATGAAAAATGATGAGTGAGAAAATTATTTGAAATATTATGTATAGGATGATGATTTGTAGAAATATATAGAAGAAGAACAGGTTACATATAGTGAAGAAGTAGGTAAGCTCGCACAGATAAGGAA
+
CBCCCFFFFFFFGGGGGGGFGGGFGHHHHFHHHHHHHHGGGGGHHHHHHGHHHHGGGGHGHHHHHGHHHGHHHHHHHHHHHH11BGGGGGHG@FHHGGHHHHGFFHGHHHHHHHFBGFHECGBCB>/011?110>111=F1111>1=<00/00000<000=0D0=D<00=00:;;/000;00;0000;000<00:00;0;9://///.;0000000000;000;//0000009C///.--;-9//;/////
@M03495:530:000000000-LYBTV:1:1107:22442:14239 1:N:0:GTGACGTT+ATCTGGGA
GTCAGCATGTGAGCTTTGGAGTGAAATCTCTTGTCTTAAGGAATAAAGGAAAAAGATTCCGTCGGAGGCTCGGTGCTCTACAGGTTCAACCTTTGTACTCTATTATTGCCTCACATTCCATCTCTTGTGAAAATATATTTGATTGGCTTTTCTGCAGGTTGTTTGCCAGGACTTTCCAAGACCTCCACTAGAAAACACAATAAACTTTTTGGAAGCTGGACAACTATCTTCATTTTTCAGAAACAGTGAAC
+
CCCCCFFFFFFFGGGGGGGGGGHHHHHHHHHHHHHHHHGHHHHGHHHHHHGHHHGGHIIIHIHGGGGGGHHGGGGGHHHHFHGHHHHHHHHHHHHHHHHHHHHHHHHHGHHHHHHHHHHEHHHHHHHHHHHHHHHHHHHHHHHHHHGHHHHHHHGHGHHHHGHHHGHHHHHHHHDGGHGHHHHHHHHHHHH1FFGHHGHFHHGHHGHHHHGGHHGFHHCHGHGHGF;;GGFFGGGGGGGGFGGFFGFG0;:
@M03495:530:000000000-LYBTV:1:1107:15276:14239 1:N:0:GTGACGTT+ATCTGGGA
GTCAGCATGTGAGCTTTGGAGTGAAATCTCTTGTCTTAAGGAATAAAGGAAAAAGATTCCGTCGGAGGCTCGGTGCTCTACAGGTTCAACCTTTGTACTCTATTATTGCCTCACATTCCATCTCTTGTGAAAATATATTTGATTGGCTTTTCTGCAGGTTGTTTGCCAGGACTTTCCAAGACCTCCACTAGAAAACACAATAAACTTTTTGGAAGCTGGACAACTATCTTCATTTTTCAGAAACAGTGAAC
+
CCDDDFFFFFFFGGGGGGGGGGHHHHHHHHHHHHHHHHHHHHHHHHHHHHHHHHGGHHHHHHHGGGGGGHHGGGGGHHHHHHGHHHHHHHHHHHHHHHHHHHHHHHHHHHHHHHHHHHHHHHHHHHHHHHHHHHHHHHHHHHHHHHHHHHHHHHHHGHHHHGHHHHHHGHHHHHHGGHHHFFHHHHHHHHHDGHHHHHHCGFFGHHGHHHGGFGBGHHGFHHHHHHCCHCFGGGGGGGGGFFFFFGFFFF:
@M03495:530:000000000-LYBTV:1:1107:5365:14241 1:N:0:GTGACGTT+ATCTGGGA
GTCAGCATGTGAGCTTTGGTCCAGCCTGAGTCCTGGTTTATCAACGGCAAAATATAGATCGGAAGAGCACACGTCTGAACTCCAGTCACGTGACGTTATCTCGTATGCCGTCTTCTGCTTGAAAAAAAAAAAAAACAACGAGATAAAAATGTAAACTCAATGCGAATTACAAAGGTATAGATAAGAGCAGGAACTAGAATGATAGACACCACGCATATATCATATAACCTCAAACATACGAGTAGGGAGAG
+
CCDDDFFFFFFFGGGGGGGGGGHHHGHHHHHHHHHHHHHHHHHHHGGGGGHHHHHHHHHHHGGGGHHHHHHHGHHHGHHHHHGHHHHHHGHHHGGGGGHHHHHGGHHHHGGGHGHHHHHHHHHHGHGGGCG>A--<<..-.<..00000.0000000000000..-:.00000//:0<000000000/0/.9<.<::0000000:000:.9..9-..<000000:0<0:0/0000.00<.....00./...
@M03495:530:000000000-LYBTV:1:1107:10003:14264 1:N:0:GTGACGTT+ATCTGGGA
GTCAGCATGTGAGCTTTGGAGTGAAATCTCTTGTCTTAAGGAATAAAGGAAAAAGATTCCGTCGGAGGCTCGGTGCTCTACAGGTTCAACCTTTGTACTCTATTATTGCCTCACATTCCATCTCTTGTGAAAATATATTTGATTGGCTTTTCTGCAGGTTGTTTGCCAGGACTTTCCAAGACCTCCACTAGAAAACACAATAAACTTTTTGGAAGCTGGACAACTATCTTCATTTTTCAGAAACAGTGAAC
+
CBCCCFFFFFFFGGGGGGGGGGHHHHHHHHHHHHHHHHHHHHHHHHHHGHFHHHGGGIHIHIHGGGGGGHHGGGGGHHHHHHFHHHHGHHHHHHHGHHHHHHHHHHHHHHHHHHHHHHHHHHHHHHHHHHHHHGHHHHHHHGHHHHHHHHHHHHHHHHHHHDHHFHHHHGGGHHFGHGBHHHHHHHGHHGHDGHGHGGHEHGHHHHHHHHGFEGHHHF/CFHHHHHCCGCFFGGGGGGGFBF;CFF9C9F;
@M03495:530:000000000-LYBTV:1:1107:14282:14283 1:N:0:GTGACGTT+ATCTGGGA
GTCAGCATGTGAGCTTTGGAGTGAAATCTCTTGTCTTAAGGAATAAAGGAAAAAGATTCCGTCGGAGGCTCGGTGCTCTACAGGTTCAACCTTTGTACTCTATTATTGCCTCACATTCCATCTCTTGTGAAAATATATTTGATTGGCTTTTCTGCAGGTTGTTTGCCAGGACTTTCCAAGACCTCCACTAGAAAACACAATAAACTTTTTGGAAGCTGGACAACTATCTTCATTTTTCAGAAACAGTGAAC
+
DDDDDFFFFFFFGGGGGGGGGGHHHHHHHHHHHHHHHHHHHHHHHHHHHHHHHHGGHIIIHIHGGGGGGHHGGEGGHHHHHHHHHHHHHHHHHHHHHHHHHHHHHHHHHHHHHHHHHHHGHHHHHHHHHHHHHHHHHHHHHHHHHHFHHHHHHHHHHHHHHGHHHHHHHGHGHHGHHHHHHGHHHHHHHHGFGHHHHGHGHHHHHGHHHHGGGHHHHHHFHHHHHFGCHHGGGGGGGGHGFFFFGGFGFF:
@M03495:530:000000000-LYBTV:1:1107:5076:14284 1:N:0:GTGACGTT+ATCTGGGA
GTCAGCATGTGAGCTTTGGAGTGAAATCTCTTGTCTTAAGGAATAAAGGAAAAAGATTCCGTCGGAGGCTCGGTGCTCTACAGGTTCAACCTTTGTACTCTATTATTGCCTCACATTCCATCTCTTGTGAAAATATATTTGATTGGCTTTTCTGCAGGTTGTTTGCCAGGACTTTCCAAGACCTCCACTAGAAAACACAATAAACTTTTTGGAAGCTGGACAACTATCTTCATTTTTCAGAAACAGTGAAC
+
CCCCCFFFFFFFGGGGGGGGGGHHHHHHHHHHHHHHHHHHHHHHHHHHHHHHHHGGHHHHHHHGGGGGGHHGGGGGHHHHHHHHHHHHHHHHHHHHHHHHHHHHHHHHHHHHHHHHHHHHHHHHHHHHHHHHHHHHHHHHHGHHHFGHHHHHHHFHHHHHHGHHHHHHHHGHHHHHHHHGHHFHHEHHHHHGHHHHHHGCGHHHHFHHHHGGGH/GHHCCHFGHHHCCHGFGFFFFGGGFGBF::FFF0C0
@M03495:530:000000000-LYBTV:1:1107:9104:14299 1:N:0:GTGACGTT+ATCTGGGA
GTCAGCATGTGAGCTTTGGATGGTTCTGGTTTATCAACGGCAAAATATAGATCGGAAGAGCACACGTCTGAACTCCAGTCACGTGACGTTATCTCGTATGCCGTCTTCTGCTTGAAAAAAAAAAAAAGGAAAAAAAGACAGTAGTCCAGGGGCTGGTGGAGCAATCTCGGTCGTAAGAAGTGCGAGAGTGTAGAGTAAAAAAGAGGATATTAAATAAGCCACGAAAGATATATGGTCGTAACGAGAGCATG
+
CCCCCFFFFFFFGGGGGGGGGGGGHHHHHHHHHHHHHHGGGGGHHHHHHHHHHHGGGGHHHHHHHGHHHGHHHHHHHHHHHH>GFHGGGGHHBHHHGGHHHHGGGHGHHHHHHHHHHHHEGG@B/><//0000<--..<//00000000/.-:-../:..;/;B0000....--...00/000-;-;-0000000000000-../../000000900000//--.../000000000--..:....;.090
@M03495:530:000000000-LYBTV:1:1107:10020:14305 1:N:0:GTGACGTT+ATCTGGGA
GTCAGCATGTGAGCTTTGGAGTGAAATCTCTTGTCTTAAGGAATAAAGGAAAAAGATTCCGTCGGAGGCTCGGTGCTCTACAGGTTCAACCTTTGTACTCTATTATTGCCTCACATTCCATCTCTTGTGAAAATATATTTGATTGGCTTTTCTGCAGGTTGTTTGCCAGGACTTTCCAAGACCTCCACTAGAAAACACAATAAACTTTTTGGAAGCTGGACAACTATCTTCATTTTTCAGAAACAGTGAAC
+
DDCDEFFFFFFFGGGGGGGGGGGHHHHHHHHHHHHHHHHHHHHHHHHHHHHHHHGGHIHIHHHGGGGGGHHGGGGGHHHHHHHHHHHHHHHHHHHHHHHHHHHHHHHHHHHHHHHHHHHHHHHHHHHHHHHHHHGHHHHHHHHHFFHHHHHHHHGHHGHHHGHHHGHHGHHGHHGHHHHHHHHHHHHHHHF<FGHHHHHGHFHHHFHHHHGGFHFHHHGFGFHHHGCCFCFGGGGGGGGGEFFFGGFFCF0
@M03495:530:000000000-LYBTV:1:1107:16914:14305 1:N:0:GTGACGTT+ATCTGGGA
GTCAGCATGTGAGCTTTGGTCCACCTGATCCTGGTTTATCAACGGCAAAATATAGATCGGAAGAGCACACGTCTGAACTCCAGTCACGTGACGTTATCTCGTATGCCGTCTTCTGCTTGAAAAAAAAAAACAAGAAGCAACGTTAGAAAACTCGAGCACCTTTCTAGTAATCAAGAAACATGAATCCTATATATCTTAGTATACTACTTGAGTGTGTGTGACTTATATGAATGTGGCACGTGCAGTGTAGT
+
DDDDDFFFFFFFGGGGGGGGGGHHHHHHHHHHHHHHHHHHHHHGGGGGHHHHHHHHHHHGGGGHHHHHHHGGHHGHHHHHHHGHHHHGHHHGGGGHHHHHHGGHHHHGGGHGHHHHHHHGHHHHFCDC@A///00111100-.00>1110>10..<.-../0000000<0000C<0////0<0000000<C000000:0000:00000000000:0<...00000:0000000000</0.....00::000
@M03495:530:000000000-LYBTV:1:1107:16959:14307 1:N:0:GTGACGTT+ATCTGGGA
GTCAGCATGTGAGCTTTGGAGTGAAATCTCTTGTCTTAAGGAATAAAGGAAAAAGATTCCGTCGGAGGCTCGGTGCTCTACAGGTTCAACCTTTGTACTCTATTATTGCCTCACATTCCATCTCTTGTGAAAATATATTTGATTGGCTTTTCTGCAGGTTGTTTGCCAGGACTTTCCAAGACCTCCACTAGAAAACACAATAAACTTTTTGGAAGCTGGACAACTATCTTCATTTTTCAGAAACAGTGAAC
+
CCCDDFFFFFFFGGGGGGFGGGHHHHHHHHHHHHHHHHHHHHHHHHHHGHHHHHGGHHIHHHHGGGGGGHHGGGGGHHHHHHHHHHGHGHHHHHHHHHGHHHHHHHHHHHHHHHHHHHHHHHHHHHHHHHHGHHHHHHHHHHHHFGHHHHHHHHHHHHHHHGHHHHHHHHHHHHHHHGFHGHHHHHHHHHHGFHHHHHFEGHGGHHHHHHGGHHHHHHHHHHHHHHGGGGGGGGGGGGGGGGGFFFC0;C0
@M03495:530:000000000-LYBTV:1:1107:18464:14316 1:N:0:GTGACGTT+ATCTGGGA
GTCAGCATGTGAGCTTTGGAATTAGTAAATTCGTTGACGACAGAAGGAGCAAGATAACGACCACAGGGAGGGTGGTTTATCAACGGCAAAATATAGATCGGAAGAGCACACGTCTGAACTCCAGTCACGTGACGTTATCTCGTATGCCGTCTTCTGCTTGAAAAAAAAAAGATTTGCGTGACTATTTTCGTGATATTGGTCGTATGGTTCTTGCAGCCGAGGGTCGCAAGGCTAATGATCCATACGCCGAC
+
BBCCCFFFFFFFGGGGGGGGGGHHHGHHHHHHGHHHHHGFEGGGHHHHHHHHHHHHHHGFGGGHHHHGGGGCEFGEEGHHHGFHGGGEGHHGGGHHHHHHGEGGHFHHHHGGHHHGHHHFHHHHFDHHGHHHGGFGHH1FGGFDHFFGGDGFGHHHHFFGAGGF.--AF9.;;009C-9.:CBF900BF-..:/9CF00//;-:B:/9/;:BBB///.-----./---.-.:/;////;//;/:/..-@@-
@M03495:530:000000000-LYBTV:1:1107:14082:14319 1:N:0:GTGACGTT+ATCTGGGA
GTCAGCATGTGAGCTTTGGAGTGAAATCTCTTGTCTTAAGGAATAAAGGAAAAAGATTCCGTCGGAGGCTCGGTGCTCTACAGGTTCAACCTTTGTACTCTATTATTGCCTCACATTCCATCTCTTGTGAAAATATATTTGATTGGCTTTTCTGCAGGTTGTTTGCCAGGACTTTCCAAGACCTCCACTAGAAAACACAATAAACTTTTTGGAAGCTGGACAACTATCTTCATTTTTCAGAAACAGTGAAC
+
CCCCCFFFFFFFGGGGGGGGGGHHHHHHHHHHHHHHHHHHHHHHHHHHHHHHHHGGHHHHHHHGGGGGGHHGGEGGGHHHHHBGHGHHHHHHGHHHHHHHHHHHHHHHHHHHHHHHHHHHHHHHHHHHHHFHGGHHHHHHHGHHHGGEFHHHHHGHHHHHFBHHHHHHHHHHHHGHHHHFHHHHHEFFHGH1<FCGCGEEHGH0GHHHHHGGHHHHHGGCGHHHFH;CHHGGGFGGGGGFGFF9FGFFCC:
@M03495:530:000000000-LYBTV:1:1107:4716:14325 1:N:0:GTGACGTT+ATCTGGGA
GTCAGCATGTGAGCTTTGGAGTGAAATCTCTTGTCTTAAGGAATAAAGGAAAAAGATTCCGTCGGAGGCTCGGTGCTCTACAGGTTCAACCTTTGTACTCTATTATTGCCTCACATTCCATCTCTTGTGAAAATATATTTGATTGGCTTTTCTGCAGGTTGTTTGCCAGGACTTTCCAAGACCTCCACTAGAAAACACAATAAACTTTTTGGAAGCTGGACAACTATCTTCATTTTTCAGAAACAGTGAAC
+
CCCCCFFFFFFFGGGGGGGGGGHHHHHHHHHHHHHHHHHHHHHHHHHHHHHHHHGGHHIHHIHGGGGGGHHGGGGGHHHHHHGHHHHHHHHHHHHHHHHHHHHHGHHHHHHHHHHHHHHHHHHHHHHGHHHHHHHHHHHHHHHHHGHHHHHHHHHHGHHHHGHHHHHHHHHHHHGHHHGHEHHHHHHHHHHFFHHHHHHEGHHHHHHHGHGGHHHHHHGGHFHHHHGCGGFGGGGGGGGGFGFCBFCF;F0
@M03495:530:000000000-LYBTV:1:1107:26236:14344 1:N:0:GTGACGTT+ATCTGGGA
GTCAGCATGTGAGCTTTGGAGACTGGTTTATCAACGGCAAAATATAGATCGGAAGAGCACACGTCTGAACTCCAGTCACGTGACGTTATCTCGTATGCCGTCTTCTGCTTGAAAAAAAAAAAAAAATATAACTACAATTTATTTTTATTCTGTTAATGCACATCATATCTTTAGTAACATTATAACTTATAATTAAAATGCAACCAGCATATTAACAACACAACCAATCGTTACTTACACACCATAGTACT
+
CCDDCFFFFFFFGGGGGGGGGGGHHHHHHHHHHHHGGGGGHHHHHHHHHHHGFGGHHHHGHHGHHHGHHHHHHHHHHHHGBG?1BFFGHFHHHFGHHHHGGGGGHFHHHHHHGHGHGED////</-01<1>1>111<11=1<1=<1.1<1111111111101<001<111111<<111:1<C111<1:011:1<:1:1<0111<..<./<11111110.......9.0/.....11<110:...0<01:11
@M03495:530:000000000-LYBTV:1:1107:4558:14370 1:N:0:GTGACGTT+ATCTGGGA
GTCAGCATGTGAGCTTTGGAGTGAAATCTCTTGTCTTAAGGAATAAAGGAAAAAGATTCCGTCGGAGGCTCGGTGCTCTACAGGTTCAACCTTTGTACTCTATTATTGCCTCACATTCCATCTCTTGTGAAAATATATTTGATTGGCTTTTCTGCAGGTTGTTTGCCAGGACTTTCCAAGACCTCCACTAGAAAACACAATAAACTTTTTGGAAGCTGGACAACTATCTTCATTTTTCAGAAACAGTGAAC
+
CBCCCFFFFFFFGGGGGGGGGGHGHHHHHHHHHHHHHHHHHHHHHHHHHHHHHHGGHHIHHHHGGGGGGHHGGGGGHHHHHGGFHHHHHHHHHHHHHHHHHHHHHHHHHHHHHHHHHHHHHGHHHHHHHHFHHHHHHHHHHHHHHGHHHHGHHHGGHHHHHEHHHHHHHHGHHHHHHHEHFHHHGHHGHHH1FGHFGHG<DGHHHHHHHHGGEFHHHHCGHFHEHH0CGHFFFGGGGGGFGFBFFF;B0F0
@M03495:530:000000000-LYBTV:1:1107:18737:14370 1:N:0:GTGACGTT+ATCTGGGA
GTCAGCATGTGAGCTTTGGAATTAGTAAATTCGTTGACGACAGAAGGAGCAAGATAACGACCACAGGGAGGGTGGTTTATCAACGGCAAAATATAGATCGGAAGAGCACACGTCTGAACTCCAGTCACGTGACGTTATCTCGTATGCCGTCTTCTGCTTGAAAAAAAAAAAAAAGACAGAAAATGTTATCAGCGAAGTATGATTACTAGCATAAAGAAAATATACTAACACAATAATACAATTATTGCAAT
+
DDDDDFFFFFFFGGGGGGGGGGHHHHHHHHHHGHHHHHGGGGGHHHHHHHHHHHHHHHGGGGGHHHHGGGGGGGGGGHHHHHHHGGGGGHHHHHHHHHHHGGGGHHHHHHHGHHHGHHHHHHHHHHHHGHHHGGFGHEGHHHGGHHGHGGGHGHHHHHHHHHHHHGGGGG<<<-../</<00/0000000000.---.00000000000/00<0000.//000000:000<..00000000<000000000
@M03495:530:000000000-LYBTV:1:1107:21522:14381 1:N:0:GTGACGTT+ATCTGGGA
GTCAGCATGTGAGCTTTGGAATTAGCTGGTTTATCAACGGCAAAATATAGATCGGAAGAGCACACGTCTGAACTCCAGTCACGTGACGTTATCTCGTATGCCGTCTTCTGCTTGAAAAAAAAAAAAAAAACAAAGCGTCGGAGTCTCAGTGACATGCACGCATCTGTATAATAAGATATAATATCGTACGTTATTCTAGGATACATATTAGTACAAATCCCATCTGATGAATCACTAGTCCAATAATGCAG
+
CBCCCFFFFFFFGGGGGGGGGGHHHHHHHHHHHHHHHHGGGGGHHHHHHHHHHHGGGGHHHHHHHGHHHGHHHHHHHHHHHH1BFGGGGGHHFHHHGGHHHHGGGHGHHHHHHHHHHHHGGGFD/>A<<-....//...--:-:/000;00;00;0009.--:-00090000;0900090;0000./.;-/;/.000000000;90000;0000000;090;0/0000000090000099000;0000:00
@M03495:530:000000000-LYBTV:1:1107:18256:14393 1:N:0:GTGACGTT+ATCTGGGA
GTCAGCATGTGAGCTTTGGAGTGAAATCTCTTGTCTTAAGGAATAAAGGAAAAAGATTCCGTCGGAGGCTCGGTGCTCTACAGGTTCAACCTTTGTACTCTATTATTGCCTCACATTCCATCTCTTGTGAAAATATATTTGATTGGCTTTTCTGCAGGTTGTTTGCCAGGACTTTCCAAGACCTCCACTAGAAAACACAATAAACTTTTTGGAAGCTGGACAACTATCTTCATTTTTCAGAAACAGTGAAC
+
CBCCCFFFFDFFGGGGGGGGGGHHHHHHHHHHHHHHHHHHHHHHHHGHHHHHHHGGHHIIHIHGGGGGGHHGGEGGHHHHHHGHHHHHHHHHHHHHHHGHHHHHHHHHGHHHHHHHHHHHHHHHHHHHHHHHHHHHHHHHHHHHHFHHFHHHHGHHHHHHHGHHHHGHHHGHHH1GHHHFFHHHHHHHHHH<FFHHHHGEHHHHHHHGHHGGHGHGHHGCFHHGHHCCGCFGGGGGGGGFFFFCCF;B0;0
@M03495:530:000000000-LYBTV:1:1107:21971:14404 1:N:0:GTGACGTT+ATCTGGGA
GTCAGCATGTGAGCTTTGGACTCCTGACTGGTTTATCAACGGCAAAATATAGATCGGAAGAGCACACGTCTGAACTCCAGTCACGTGACGTTATCTCGTATGCCGTCTTCTGCTTGAAAAAAAAAAAGAATGAAACCGAAGATGATTCAGAGTTTCTGACGAGTAACAAATGTTGGATTGCTACTGACAGCTCGCGGGCTCGGCGCTGCGTATGGGCTTTGTTCTTGGAGATGCTGGGCTTTGTAGGATGG
+
CCCCBFFFFFFFGGGGGGGGGGHHHHHHHHHHHHHHHHHHGGGGGHHHHHHHGHHHGGGGHHHHFGHGHHHGGGHHHHHHHHFGEHHGGGGGGFHHHHFFHFHH>?EHGFHGFHHHFFHBAEFGB////?1111?10<-<-.1>11><1>10<0=0DBB0..<<.C0:0.00:;0.0:0/0;00C00;00.;;.:----9.--.-;--:-...//.9/./////////////////;../;/B///;///.
@M03495:530:000000000-LYBTV:1:1107:9261:14404 1:N:0:GTGACGTT+ATCTGGGA
GTCAGCATGTGAGCTTTGGAGTGAAATCTCTTGTCTTAAGGAATAAAGGAAAAAGATTCCGTCGGAGGCTCGGTGCTCTACAGGTTCAACCTTTGTACTCTATTATTGCCTCACATTCCATCTCTTGTGAAAATATATTTGATTGGCTTTTCTGCAGGTTGTTTGCCAGGACTTTCCAAGACCTCCACTAGAAAACACAATAAACTTTTTGGAAGCTGGACAACTATCTTCATTTTTCAGAAACAGTGAAC
+
CCCCCFFFFFFFGGGGGGGGGGHHHHHHHHHHHHHHHHHHHHHHHHHHHHHHHHGGHIIHHIHGGGGGGHHGGGGGHHHHHHHHHHHHHHHHHHHHHHHHHHHHHHHHHHHHHHHHHHHHHHHHHHHHHHHHHHHHHHHHHHHHHHHHHHHHHHHHHHHHHGHHHHHHGHHGHHGHHHHHHHHHHHHHHHH1GHHFHHHGHFHGHHHHHHGGFGHHGHHGFHHGHHGGHHGGGGGGGGGFFFBFGGBFFF0
@M03495:530:000000000-LYBTV:1:1107:17440:14419 1:N:0:GTGACGTT+ATCTGGGA
GTCAGCATGTGAGCTTTGGAATTAGTAAATCGTTGACGACAGAAGGAGCAAGATAACGACCACAGGGAGGGTGGTTTATCAACGGCAAAATATAGATCGGAAGAGCACACGTCTGAACTCCAGTCACGTGACGTTATCTCGTATGCCGTCTTCTGCTTGAAAAAAAAAAAAAAAAAAAGTACACTGCCGCAATAGACAGCTATAGCACTAGTCATCATAGGCGAACACATATGCACAGTCTCTACATATGG
+
CCCDCFFFFFFFGGGGGGGGGGHHHHHHHHHGHHHHHGGGGGHHHHHHHHHHHHHHHGGGGGHHHHGGGGGEFGGGHHHHHHGGGGGGHHHHHHHHHHHGGGGHHHHHHHGHHHGHHHHHHHHHHHHGHHHGGGGHHHHHHGGHHHHGDGHGHHHHHHHFGHHHGGGGG9;9;9----909000000/----.00000/.00000000900:0000:00000-9---/.00009000/09:0000000;00
@M03495:530:000000000-LYBTV:1:1107:3808:14425 1:N:0:GTGACGTT+ATCTGGGA
GTCAGCATGTGAGCTTTGGTCCAGCCTGAGTCCTGGTTTATCAACGGCAAAATATAGATCGGAAGAGCACACGTCTGAACTCCAGTCACGTGACGTTATCTCGTATGCCGTCTTCTGCTTGAAAAAAAATTTTGAAGCTGGGGTGGGCGAAGAACTACAGCATGAGATCCCCGCGCTGGTGGGCGTCGCTTGGTCGGTCCTTACGAACGCCACGATCGGAACAGCAGACGTCTGAACTCCAGTCATTCAGG
+
AAAAABFFFDFFGFGGGGFGDGFFFEHHHGFFFBGGGHFHHFHDGFEEEGHFGGHHHGHEEG?CFACBFCBFEBFFFFHHHF3@BGGFEEFE1F?FE1?4F4FFFC3BGGEGHG4?BGH3?0B33B/BC01@2F/GF11FB////>-F@-<<ACCFDCG0F/DDB0;000/.;-;--9-//.=.-9---;..D9/9;99-;///;.99-:-..99..9;A.-./::./;@.AFE/9/;/F;B/////////
@M03495:530:000000000-LYBTV:1:1107:14341:14439 1:N:0:GTGACGTT+ATCTGGGA
GTCAGCATGTGAGCTTTGGAGTGAAATCTCTTGTCTTAAGGAATAAAGGAAAAAGATTCCGTCGGAGGCTCGGTGCTCTACAGGTTCAACCTTTGTACTCTATTATTGCCTCACATTCCATCTCTTGTGAAAATATATTTGATTGGCTTTTCTGCAGGTTGTTTGCCAGGACTTTCCAAGACCTCCACTAGAAAACACAATAAACTTTTTGGAAGCTGGACAACTATCTTCATTTTTCAGAAACAGTGAAC
+
CBCCDFFFFFFFGGGGGGGGGGHHHHHHHHHHHHHHHHHHHHHHHHHHHHHHHHGGHHIIHIHGGGGGGHHGGGGGHHHHHHHHHHHHHHHHHHHHHHHHHHHHHHHHHHHHHHHHHHHHHHHHHHHHHHHHHHHHHHHHHHHHHFHHHHHHHHHHGHHHHGHHHHHHHHHGHHHHHHHHEFHHHHHHHHGFGHFHHGHEHHHHHHHHHHGGHGHHHHF.GFFHGHGGHCFGGGGGFGGFGFB:FB<FBB0
@M03495:530:000000000-LYBTV:1:1107:17148:14442 1:N:0:GTGACGTT+ATCTGGGA
GTCAGCATGTGAGCTTTGGTCCAGCCTGAGTCCTGGTTTATCAACGGCAAAATATAGATCGGAAGAGCACACGTCTGAACTCCAGTCACGTGACGTTATCTCGTATGCCGTCTTCTGCTTGAAAAAAAAAAAAAAACAAAAGAGAAAGCCTCTTAAGAACAGGTAGAACAACGTGTAGATTAACGATAGTTACATCGCTAAACAAAAAACATGAGGAATGTCAGATGTAGTGCTACGAAGAAGCACTCTCG
+
DCDDDFFFFFFFGGGGGGGGGGHHHGHHHHHHHHHHHHHHHHHHHGGGGGHHHHHHHHHHHGGGGHHHHHHHGHHHGGHHHHHHHHHHHGHHHGGFGHGFHHHGGHHHHGFGHGHHGHHHHHHGHHGGGCF@<<-<..<<././<000/.:/00000<0///.;0:000//.-9;//0::000;.....000;;0:.....000....:..0000/0/0000000000000;0:00.....//:0;0/00.
@M03495:530:000000000-LYBTV:1:1107:29251:14448 1:N:0:GTGACGTT+ATCTGGGA
GTCAGCATGTGAGCTTTGGAGTGAAATCTCTTGTCTTAAGGAATAAAGGAAAAAGATTCCGTCGGAGGCTCGGTGCTCTACAGGTTCAACCTTTGTACTCTATTATTGCCTCACATTCCATCTCTTGTGAAAATATATTTGATTGGCTTTTCTGCAGGTTGTTTGCCAGGACTTTCCAAGACCTCCACTAGAAAACACAATAAACTTTTTGGAAGCTGGACAACTATCTTCATTTTTCAGAAACAGTGAAA
+
BBBBBFFFFDBFGGGGGGGGGGBDDFGHGHGGHHHHHHHHHHHHHHHHFHHHHHGGHHGFBBBEEGGGGHHGFEGGHHHHHHCGGGHHHHHHGHHHHHHHHGHGHHHHHHHHHHHHHHHHHHHHHHHHGGHHFGHHHGHHHHHHEFFHGHHHHHFHHFGHBEHGHHEGFEEHHHHHHHGHGHGGHHFHHEHB<F0FG<..DDFHGHHEGGCC/GGEHHC;GBGHG/<<CCFFGGF9CBBFF;;/9/=;C;0
@M03495:530:000000000-LYBTV:1:1107:21476:14454 1:N:0:GTGACGTT+ATCTGGGA
GTCAGCATGTGAGCTTTGGTCCGCCTGAGTCCCTGGTTTATCAACGGCAAAATATAGATCGGAAGAGCACACGTCTGAACTCCAGTCACGTGACGTTATCTCGTATGCCGTCTTCTGCTTGAAAAAAAAAAAAAAACAAGTAATGTAAGGATCGTATATGTTCAGAATTGTAGAGTATGAGTGAGTAGAGTGAATACCGAATTGAGTGAGATACATGAGTGCTATTCGTGTTCGTTGCTCTACATATCTAA
+
EDEEEFFFFFFFGGGGGGGGGGGGGGHHHHHHHHHHHHHHHHHHHGGGGGHHHHHHHHHHHGGGGHHHHHHHGHHHGHHHHHHHHHHHHGHHHGGGGHHHHHHGGHHHHGGGHGHHHHHHHHHHHHGGGFFG>>--.<./111111111000/.<.:01111111<1110:1<1111111:1010<11111111:100..-..01<1010111111100101<1111</...:..</.01:111111<111
@M03495:530:000000000-LYBTV:1:1107:7674:14456 1:N:0:GTGACGTT+ATCTGGGA
GTCAGCATGTGAGCTTTGGAATTAGCTGGTTTATCAACGGCAAAATATAGATCGGAAGAGCACACGTCTGAACTCCAGTCACGTGACGTTATCTCGTATGCCGTCTTCTGCTTGAAAAAAAAAAAAACAAAAACGTGGATAAAGACGGACTGTGGATGAAATAAGAGGGAGCACGATAAAGACAGAAGATGAACGAGTTAAATTAGGTCAATACATAGCGACAGCGAGTACTAATATACAAGCAGTGTATG
+
DDEEEFFFFFFFGGGGGGGGGGHHHHHHHHHHHHHHHHGGGGGHHHHHHHHHHHGGGGHHHHHHHGHHHGHHHHHHHHHHHH?FFHGGGGHHHHHHGGHHHHGGGHGHHHHHHHGHGHHGGGG?//////00..-0...>=<111/..<--.01/000011111<10.......-....1:1////0001111:.....11<1100111001<001<FB9-9-9.---<.111111111<00.//101111
@M03495:530:000000000-LYBTV:1:1107:6998:14466 1:N:0:GTGACGTT+ATCTGGGA
GTCAGCATGTGAGCTTTGGAGTGAAATCTCTTGTCTTAAGGAATAAAGGAAAAAGATTCCGTCGGAGGCTCGGTGCTCTACAGGTTCAACCTTTGTACTCTATTATTGCCTCACATTCCATCTCTTGTGAAAATATATTTGATTGGCTTTTCTGCAGGTTGTTTGCCAGGACTTTCCAAGACCTCCACTAGAAAACACAATAAACTTTTTGGAAGCTGGACAACTATCTTCATTTTTCAGAAACAGTGAAC
+
CCCCCFFFFFFFGGGGGGGGGGHHHHHHHHHHHHHHHHHHHGHHHHHHHHHHHHGGHIIHHIHGGGGGGHHGGEGGHHHHHHGHHHHHHHHHHHHHHHHHHHHHHHHHHHHHHHHHHHHHHHHHHHHHHHHHHHHHHHHHHHHHHHHHHHHHHHHHHHHHHEHHHHHHHFHHHHFGHHHHHHHHHHHGHHHG1FFHHHHCHHHHHHHHHHGGHFHGGHHHGHHGHHCCGHGGGGGFGGGGFFFFGGFFFG0
@M03495:530:000000000-LYBTV:1:1107:6400:14470 1:N:0:GTGACGTT+ATCTGGGA
GTCAGCATGTGAGCTTTGGTCCAGCCTGAGTCCTGGTTTATCAACGGCAAAATATAGATCGGAAGAGCACACGTCTGAACTCCAGTCACGTGACGTTATCTCGTATGCCGTCTTCTGCTTGAAAAAAAAAAAAAAAAACGAAAATAACACATAGTAATGTGTCTAATAGAAATCTACTGATACACATATAGACTATAGACTACACAATAAGGGAACGTGTCAATGTTGGTATTATTGTACAAATAGTAACG
+
DCDDEFFFFFFFGGGGGGGGGGHHHGHHHHHHHHHHHHHHHHHHHGGGGGHHHHHHHHHHHGGGGHHHHHHHGHHHGDGHHHFHHHHHHGHHHGGGGHHHHHHGGHHHHGGGHGHHHHHHHCFGHHGGGGB@<-<>--.-.<<-10<000.<0111111<111<111:1<1111<111011:<1000011110101:11010/0/0.0<0:0.....<.:/1111111..:111111:111101101111.
@M03495:530:000000000-LYBTV:1:1107:11800:14475 1:N:0:GTGACGTT+ATCTGGGA
GTCAGCATGTGAGCTTTGGACTCCTGACTGGTTTATCAACGGCAAAATATAGATCGGAAGAGCACACGTCTGAACTCCAGTCACGTGACGTTATCTCGTATGCCGTCTTCTGCTTGAAAAAAAAAAAAAAAAAAACGTAATACTCGACATGGTGAGTTATAGCTTATAAATACAGAATTACATAAGAGTACATTGCAAGACAACAGTAGTAGAACGAACAAAACGTATGAGAGTACTGCAACTCACGTAAG
+
CCCDDFFFFFFFGGGGGGGGGGHHHHHHHHHHHHHHHHHHGGGGGHHHHHHHHHHHGGGGGHHHHHHGHHHGHHHHHHHHGHGHGHHHGGGGHHHHHHGGHHHHGGGHGHHHHHHHGFFHHGGGGC<>/><----.-:..;000:..-..0/;00.00000:000000000000;;00;0;0000000:0:00000000//;/../000:00000...--/...-:.:/0000000000;00/0:0../.:
@M03495:530:000000000-LYBTV:1:1107:5578:14499 1:N:0:GTGACGTT+ATCTGGGA
GTCAGCATGTGAGCTTTGGTTTATCAACGGCAAAATATAGATCGGAAGAGCACACGTCTGAACTCCAGTCACGTGACGTTATCTCGTATGCCGTCTTCTGCTTGAAAAAAAAAAAAAAACAAAAGACGAAGCAAACTCAGATGCTCGTACAATGGGTATAAAAATAAATGGAGGACGGGAGTGAACAGTGACAAACATGTAAGTAAGACAGCCACATGAGTTCGAAAGATTGAACACATGAATCATTACAG
+
CCCCEFFFFFFFGGGGGGGGGGHHHHHHGGGGGHHHHHHHHHHHGGGGHGHHHHHGHHHGHHHHHHHHHHHHGHHHGGGGHH@GGHFGHHHHGGGHGHHHHHHHHHHHHGGGDC>>>///..>00.0.--.-0/0.<0000110<1.-...1100::10:1<1<.0111100/...---.-..1101/11:111/..00<1<11:1110:/.../:0000::1...<./<100101/<000111111<:10
@M03495:530:000000000-LYBTV:1:1107:19055:14507 1:N:0:GTGACGTT+ATCTGGGA
GTCAGCATGTGAGCTTTGGAATTAGTAAATTCGTTGACGACAGAAGGAGCAAGATAACGACCACAGGGAGGGTGGTTTATCAACGGCAAAATATAGATCGGAAGAGCACACGTCTGAACTCCAGTCACGTGACGTTATCTCGTATGCCGTCTTCTGCTTGAAAAAAAAAAAATACAAAACTACACTCAAGTAATAACATATACGTCGTAAGTCAAGCTATGAAATGACACAGTGACTGACGAGAAGGTAAC
+
EDCDEFFFFFFFGGGGGGGGGGHHHHHHHHHHGHHHHHGGGGGHHHHHHHHHHHHHHHGGGGGHHHHGGGGGEGGGGHHHHHFHGGGGGHHHGHHHHHHHGGGGHHHHHHHGHHHGGHHHHHHHHHHHGGHHGGGGHHFHHHGGHHHHGGGHGHHHHHHHGHHHHGGGGGA<.<<000.=0100<://<0<11:110011<11.0.99...1<11000111111111000/:01111:00..-../.:110
@M03495:530:000000000-LYBTV:1:1107:9041:14524 1:N:0:GTGACGTT+ATCTGGGA
GTCAGCATGTGAGCTTTGGTCCAGCCTGAGTCCTGGTTTATCAACGCAAAATATAGATCGGAAGAGCAAACGTCTGAACTCCAGTCACGTGACGTTATCTCGTATGCCGTCTTCTGCTTGAAAAAAAAAAAAAAACGTTGTTTAAACAGCACCACACCTCACACAATAATCAGACGATCCTCACTGAAATATCGGAAGACACCACTGCAGATACAGATACACTGAGCGCCATGTCAGTCACCGCATGCTTC
+
CCBCCFFFFFFFGGGGGGGGGGHHHGHHHHHHHHHHHHHHHHHHHGGGGGHHHHHHHHHHGGGGHHHHHHHGHHHGGHHHHHFGHHHHGHHHGFBFHGDHHHGGHHHHGGGHGHHHGHHGFHHHFGGC?///<<<.-./.../<=0<0<</.:...../.0.:0.:000000000--...0:9.90:00;0;0.-.9..9:/...000000000:000:90000900---..0900000000.--.:0000
@M03495:530:000000000-LYBTV:1:1107:11600:14548 1:N:0:GTGACGTT+ATCTGGGA
GTCAGCATGTGAGCTTTGGAATTAGTAAATCGTTGACGACAGAAGGAGCAAGATAACGACCACAGGGAGGGTGGTTTATCAACGGCAAAATATAGATCGGAAGAGCACACGTCTGAACTCCAGTCACGTGACGTTATCTCGTATGCCGTCTTCTGCTTGAAAAAAAAAAAAAACAAAACATTAGAGACATAGTACTCATAAGGGTATTATAATAGAACACTGATAGTATGTGTATTAACGATCAGTAAGAG
+
CCCDEFFFFFFFGGGGGGGGGGHHHHHHHHHGHHHHHGGGGGHHHHHHHHHHHHHHHGGGGGHHHHGGGGGEFGGGHHHHHHGGGGGGHHHHHHHHHHHGGGGHHHHHHHGHHHGHHHHHHHHHHHHGHHHGGGGHHHHHHGGHHHHGGGHGHHHHHHHHHHHHGGGGGA<<-....<<.011110://11::<111<<11:0<./<11111<B1110//00<111111<11<1111:1.....0<11110
@M03495:530:000000000-LYBTV:1:1107:5847:14563 1:N:0:GTGACGTT+ATCTGGGA
GTCAGCATGTGAGCTTTGGAATTAGTAAATTCGTTGACGAAGAAGGAGCAAGATAACGACCACAGGGAGGGTGGTTTATCAACGGCAAAATATAGATCGGAAGAGCACACGTCTGAACTCCAGTCACGTGACGTTATCTCGTATGCCGTCTTCTGCTTGAAAAAAAAAAAAAAGAGATAACAGTAAAACGAATATATATACATTATGATCACAAAGTAAGGTCACGGAACTAATAAAGAACAGAAAGAAAG
+
CDDDCFFFFFFFGGGGGGGGGGHHHHHHHHHHGHHHHHGFGGGHHHHHHHHHHHHHHGGGGGHHHHGGGGGEFGGGHHHHHHGGGGGGHHHHHHHHHHHGGGGHHHHHHHGHHHGHHHHHHHHHHHHGHHHGGGGHGHFHHGFHHHHGFGHGHHHHHHHHGGHHGGGGG<<-<..//000000<00:00-....<00<00<<00<00:000/<0./<0<000<0<9.-.-0<<0:00<0.///<000/./<
@M03495:530:000000000-LYBTV:1:1107:16469:14566 1:N:0:GTGACGTT+ATCTGGGA
GTCAGCATGTGAGCTTTGGAATTGGGAGCAAGAAACGACCACAGGGAGGGTGGTTTATCAACGGCAAAATATAGATCGGAAGAGCACACGTCTGAACTCCAGTCACGTGACGTTATCTCGTATGCCGTCTTCTGCTTGAAAAAAAAAAAAAAAAACATAATTTATAAGACAACCGAAAATATGATCTAGTAGAAGAGTATGGCAGACACTTGCGTGATAACCAGATGATACACAGTAATCATGACATATAT
+
DCDEDFFFFFFFGGGGGGGGGGHHHHHGGHHHHHHHGGGGGHHHHGGGGGFFGFGHHHHHHHGGGGGHHHHHHHHHHHGGGGGHHHHHHGHHHGHHHHHHHHHHHHGHHHGGGGHHHHHHGGHHHHGDGHGHHHHHHHHHFHFGGFGC<-<-<<-..011111:<<1110//..<--<-:011111::1::11:10.<<11/./...:/0101-<.<<:100:<.<1:1B11<0.0111<111100111<:
@M03495:530:000000000-LYBTV:1:1107:24253:14568 1:N:0:GTGACGTT+ATCTGGGA
GTCAGCATGTGAGCTTTGGAGTGAAATCTCTTGTCTTAAGGAATAAAGGAAAAAGATTCCGTCGGAGGCTCGGTGCTCTACAGGTTCAACCTTTGTACTCTATTATTGCCTCACATTCCATCTCTTGTGAAAATATATTTGATTGGCTTTTCTGCAGGTTGTTTGCCAGGACTTTCCAAGACCTCCACTAGAAAACACAATAAACTTTTTGGAAGCTGGACAACTATCTTCATTTTTCAGAAACAGTGAAC
+
CCCCCFFFFFFFGGGGGGGGGGHHGHHHHHHHHHHHHHHHHHHHHHHHHHHHHHGGHHHHHHHGGGGGGHHGGGGGHHHHHHHHHHHHHHHHHHHHHHHHHHHHHHHHHHHHHHHHHHHHHHHHHHHHHHHHHHHHHHHHHHHHHHHHHHHHGHHHHHHHHGHHHHHHHHHHHHHHHHFHHHHHHHHHHHHGGFHHHHHGHHFGHHHHHHGGFFFHFHGHHHGHHHHHHGGGGGGGGGGGFGFFGFCFFF:
@M03495:530:000000000-LYBTV:1:1107:18689:14579 1:N:0:GTGACGTT+ATCTGGGA
GTCAGCATGTGAGCTTTGGAATTAGCTGGTTTATCAACGGCAAAATATAGATCGGAAGAGCACACGTCTGAACTCCAGTCACGTGACGTTATCTCGTATGCCGTCTTCTGCTTGAAAAAAAAAAAACCACTGCTATATATATCGTATGCCGGCTTCTGCTTGAAAAAAAAAACACAGACAAAAGATGCGAAAGTACGAACGATGTTACACGGACTGCTCACAGAATAATGTATGATGCTAGTCGTACATCT
+
BABBBFFFFFFFGGGGGGGFGGHHHBEGFGHFGGGFHEFEEEEGGFDHHHGHHHGGGGCECGGHHGFGGGHGHHDHHCFGHHGHGEFE?ECG4FGGFFCFHGF>EGGHHFHFBG03BFGF///////??/?F<<GFFFG111=.0>0>GH-<<CC/0=CC00.0CG.-=-?-...../9///././//-.9-.///...9-..../////.----.////////9///;///9/////////:.9...///
@M03495:530:000000000-LYBTV:1:1107:10653:14610 1:N:0:GTGACGTT+ATCTGGGA
GTCAGCATGTGAGCTTTGGAGTGAAATCTCTTGTCTTAAGGAATAAAGGAAAAAGATTCCGTCGGAGGCTCGGTGCTCTACAGGTTCAACCTTTGTACTCTATTATTGCCTCACATTCCATCTCTTGTGAAAATATATTTGATTGGCTTTTCTGCAGGTTGTTTGCCAGGACTTTCCAAGACCTCCACTAGAAAACACAATAAACTTTTTGGAAGCTGGACAACTATCTTCATTTTTCAGAAACAGTGAAC
+
CBCCDFFFFDFFGGGGGGGGGGHHHHHHHHHHHHHHHHHHHHHHHHHHHHHHHHGGHIIIHIHGGGGGGHHGGGGGHHHHHHHHHHHHHHHHHHHHHHHHHHHHHHHHGHHHHHHHHHHHHHHHHHHHGHHHHHHHHHHHHHHHHHHHHHHHHHHHGGHHHEHHHHHHHHHHHHHHHHHHHGHHHHHHHHHGHFGHGHHEHHHHHHHHHHGGGHGHHHHFHGHHHFCCGGFGGGGGGGHFGGGFGB;FBB0
@M03495:530:000000000-LYBTV:1:1107:15072:14620 1:N:0:GTGACGTT+ATCTGGGA
GTCAGCATGTGAGCTTTGGACTCCTGACTGGTTTATCAACGGCAAAATATAGATCGGAAGAGCACACGTCTGAACTCCAGTCACGTGACGTTATCTCGTATGCCGTCTTCTGCTTGAAAAAAAAAAACAAGCCAAGAAAGAGATCGGCTATGTAATCATCCACTAGATACACAAGCTATGTGTATTCAGCTGTTCGAACAGATGTCAACCTAAGATAAGCGACACACAAGTCGTCCCAAGCAATAGCTACG
+
CCCCCFFFFFFFGGGGGGGGGGHHHHHHHHHHHGHHHHGHGGGGGHHHHHHHHHHHGGGFHHHHHHHGHHHGGGHHHHHHHH3GEHHGFGGGHFGFHHFEHHHHGFGHGHHHHHHH0GHHHEGG/B<??/?</0?/00010>011<.-..00<0000<0000<=/00000;:GAC./0000000000:00090;0....-//000;00:.////00000:-9--9/....9;..9../;../////////.
@M03495:530:000000000-LYBTV:1:1107:29118:14643 1:N:0:GTGACGTT+ATCTGGGA
GTCAGCATGTGAGCTTTGGAGTGAAATCTCTTGTCTTAAGGAATAAAGGAAAAAGATTCCGTCGGAGGCTCGGTGCTCTACAGTTTCAACCTTTGTACTCTATTATTGCCTCACATTCCATCTCTTGTGAAAATATATTTGATTGGCTTTTCTGCAGGTTGTTTGCCAGGACTTTCCAAGACCTCCACTAGAAAACACAATAAACTTTTTGGAAGCTGGACAACTATCTTCATTTTTCAGAAACAGTGAAC
+
AAAAAB1D11@DGGBEFEF1F11B33FHHHHDDDEGHHGGHDGGFBFHHBBFFF?FFHHGHHEFGGGC/FGEG///@GFBGH12@BFGGBGHHGHGH2@GBGFHDFGFBDGFFGH2>1FB2FDGGGH1G2B>1E12>F2GFDFGDGBGHHHFHBFHHFGHFE/G0FGFGHEHHF<?FD1?<?C<FHBHGHC11><<.F<<D00DDHHHHH--G0:.:G/.G0::/C0<C0<CFGB0;C0;09BC//;000;
@M03495:530:000000000-LYBTV:1:1107:10996:14645 1:N:0:GTGACGTT+ATCTGGGA
GTCAGCATGTGAGCTTTGGCGACAGAAGGAGCAAGATAACGACCACAGGGAGGCTGGTTTATCAACGGCAAAATATAGATCGGAAGAGCACACGTCTGAACTCCAGTCACGTGACGTTATCTCGTATGCCGTCTTCTGCTTGAAAAAAAAAAAAAACAAGAAAAGATACGAAGAGATGGAAGTCAATGAGGGAATCATCATGTATCCTGGAACTCGACTAGAGGTCACCTACAGAACACAACACGTGACTG
+
DEDEEFFFFFFFGGGGGGGGGGGGGHHHHHHHHHHHHHHHGGGGGHHHHGGGGGHHGHHHHHHHHHGGGGGHHHHHHHHHHHEFGGHHHHHHHGHHHGHHHHHHHHHHHHGHHHGGFGHHBHHHGGHHHHGGGHGHHHHHHHHGHHHGFFGGE<--...//////.01:..99.</100/0/01111111/...<0111<111111110//0001..-.-000/0/00000/0<<0://<........91:
@M03495:530:000000000-LYBTV:1:1107:20616:14649 1:N:0:GTGACGTT+ATCTGGGA
GTCAGCATGTGAGCTTTGGTGCCGCCCTGGTTTATCAACGGCAAAATATAGATCGGAAGAGCACACGTCTGAACTCCAGTCACGTGACGTTATCTCGTATGCCGTCTTCTGCTTGAAAAAAAAAAAAACTAAATCTATAATTCATCAAGTATGTGGCTTATGCTGATGTTATAGATCTATGTTAACATGTAGCCCTACTCACTTCTGGTCACTAATTAGAGCTAGTAGACGTTGCTACTCTCCCCTGTATA
+
CCCCCFFFFFFFGGGGGGGGGGHGGGGGHHHHHHHHHHHGGGGGHHHHHHHHHHHGGGGGHHHHHHGHHHGHHHHHHHHHHHFGHHHGFFFHHFHHHGGHHHHGGGHGHHHHHHHGHHHGGGFGCA-->111>F11000000000<=00000=000.:.0000;0000<0000000000000000000000000/9/;B0;000000000009090;9000000000000.....0000000//./.000:
@M03495:530:000000000-LYBTV:1:1107:4601:14650 1:N:0:GTGACGTT+ATCTGGGA
GTCAGCATGTGAGCTTTGGTCCAGCCTGAGTCCCTGGTTTATCAACGGCAAAATATAGATCGGAAGAGCACACGTCTGAACTCCAGTCACGTGACGTTATCTCGTATGCCGTCTTCTGCTTGAAAAAAAAAAAAAAAACTATACAGAATATGTTCTTATCGATTAGTGAGACTGTATATCACCAGCCAATCACTCAACAATCATTATAGTTACGTACGCATATGTATAGTATATTCGTCTGTGCTGGTACA
+
DCDECFFFFFFFGGGGGGGGGGHHHGHHHHHHHHHHHGHHHHHHHHGGGGGHHHHHHHHHHHGGGGHHHHHHHGHHHGHHHHGHHHHHHHGHHHGGGGHHHHHHGGHHHHGGGHGHHHHGHHFGHHHGGGDG/<--<-.01111111:<11111111<<1...1.01110100001111111/0...:/0/001</0/0<00011111111<1./0.-.<..<11<:11:111111/<...111110/11<
@M03495:530:000000000-LYBTV:1:1107:4815:14651 1:N:0:GTGACGTT+ATCTGGGA
GTCAGCATGTGAGCTTTGGAGTGAAATCTCTTGTCTTAAGGAATAAAGGAAAAAGATTCCGTCGGAGGCTCGGTGCTCTACAGGTTCAACCTTTGTACTCTATTATTGCCTCACATTCCATCTCTTGTGAAAATATATTTGATTGGCTTTTCTGCAGGTTGTTTGCCAGGACTTTCCAAGACCTCCACTAGAAAACACAATAAACTTTTTGGAAGCTGGACAACTATCTTCATTTTTCAGAAACAGTGAAC
+
CBCCCFFFFFFFGGGGGGGGGGHHHHHHHHHHHHHHHHHHHHHHHHGHHHHHGHGGHHHIHHHGGGGGGGHGGGGGHHHHHHHGHHHHHHHHGHHHHHHHHHHHHHHHHHHHHHHHHHHHHHHHHHHHHBFGHGHHHHHHHGHHHHHHHHHHHHHHFHGHHEHHHGHHHHHHHH1GHHGHHHHGFGHHGGH1FGHGHFGCGHHDGHHHHHGGGGHHGHHEHHHGGFCCGCBFGGGGGGGGFGF;FGFFCF0
@M03495:530:000000000-LYBTV:1:1107:14974:14651 1:N:0:GTGACGTT+ATCTGGGA
GTCAGCATGTGAGCTTTGGAATTAGTAAATTCGTTGACGACAGAAGGAGCAAGATAACGACCACAGGGAGGGTGGTTTATCAACGGCAAAATATAGATCGGAAGAGCACACGTCTGAACTCCAGTCACGTGACGTTATCTCGTATGCCGTCTTCTGCTTGAAAAAAAAAAAATACCTAGTAAACGCGTAAATCATTACGCGCATGTGAACTTTGATATACTGCTCAGTGACCTGTACTATAGTCGAGATTA
+
DDDDDFFFFFFFGGGGGGGGGGHHHHHHHHHHGHHHHHGGGGGHHHHHHHHHHHHHHHGGGGGHHHHGGGGGEGGGGHHHHHGHGGGGGHHHHHHHHHHHGGGGHHHHHHHGHHHGHHHHHHHHHHHHGHHHGGGGHHGHHHGGHHHHGEGHGHHHHHHHHHHHHGGGGGA@.:00000:;00;.9-;-.90000000..-9-..00000:00000000000000:/000000/00:0;00::09.-..00
@M03495:530:000000000-LYBTV:1:1107:3282:14657 1:N:0:GTGACGTT+ATCTGGGA
GTCAGCATGTGAGCTTTGGTCCAGCCTGAGTCCTGGTTTATCAACGGCAAAATATAGATCGGAAGAGCACACGTCTGAACTCCAGTCACGTGACGTTATCTCGTATGCCGTCTTCTGCTTGAAAAAAAAAAAAACCAAATCACACTAAAATGAATAACACAAGTAAGTACTCAAAACTTCTACAAAATAAAATTTGCAAGGACATCTATAGCTCATCAATGAACTAATTCTCATCTGTCTTTGACAACATA
+
BBBBBFFFFFFFGGGGGFCGGFGHFGHHFHHFHFGHEGGHHHGHHGGGGEHHHHHHGHHHHGGGGAHHHHHHGGGHGHFHFHHGHHHHHGGH?FGFFCGBHFGGFHHGHGGGHGHHHDGHBFFFD?D</<C//<>><F.11F1<//<C00=<0D0=<0<<.:.0C000;C:C0/:CC000<;00C0C09009;/0000;0.../00000900;00009F00////;//////9;;///;/;99B/9/.;//
@M03495:530:000000000-LYBTV:1:1107:12797:14716 1:N:0:GTGACGTT+ATCTGGGA
GTCAGCATGTGAGCTTTGGAATTAGTAAATTCGTTGACGACAGAAGGAGCAAGATAACGACCACAGGGAGGGTGGTTATCAACGGCAAAATATAGATCGGAAGAGCACACGTCTGAACTCCAGTCACGGGACGTTATCTCGTATGCCGGCTTCTGCTTTAAAAAAAAAAAAAAACTATTTATCTTTAGTATTAGCGTGTGGTTGCCAGTTATTAAGAGCGCGAAGTGCATATGACATGGTTGTGAAGAACG
+
CDDDEFFFFFFFGGGGGGGGGGHHHHHHHHHHGHHHHHGGGGGHHHHHHHHHHHHHHHGGGGGHHHHGGGGGEFGGG434@F??E>/EHHB3?44?????>FA002??2?/B???3F?3?GGC>DD2////<<<?0/1??<.<<01>--<-</1111D11=DHHGGGGF-A-9-.01<111111:111<11111/-<..../...0100<:<111<10/------.0111<11:10:0:<1..<1111//<
@M03495:530:000000000-LYBTV:1:1107:7992:14739 1:N:0:GTGACGTT+ATCTGGGA
GTCAGCATGTGAGCTTTGGAGTGAAATCTCTTGTCTTAAGGAATAAAGGAAAAAGATTCCGTCGGAGGCTCGGTGCTCTACAGGTTCAACCTTTGTACTCTATTATTGCCTCACATTCCATCTCTTGTGAAAATATATTTGATTGGCTTTTCTGCAGGTTGTTTGCCAGGACTTTCCAAGACCTCCACTAGAAAACACAATAAACTTTTTGGAAGCTGGACAACTATCTTCATTTTTCAGAAACAGTGAAC
+
CCCCCFFFFFFFGGGGGGGGGGHHHHHHHHHHHHHHHHHHHHHHHHHHHHHHHHGGHHHHHIHGGGGGGHHGGGGGHHHHHHHFHHHHHHHHHHHHHHHHHHHHHHHHHHHHHHHHHHHGGHHHHHHHHHHHHHHHHHHHHHHHHHHGHHHHHHGHHHHHHGHHHHHHHHGHHHHHHFGHHHHHHHHHHHG<DG<GHFHGGHHFHHGHHHGGFHHHHHHHGFHGHF<CGGFGGGGGGGGFBFFFFGBF9C:
@M03495:530:000000000-LYBTV:1:1107:21099:14746 1:N:0:GTGACGTT+ATCTGGGA
GTCAGCATGTGAGCTTTGGAGTGAAATCTCTTGTCTTAAGGAATAAAGGAAAAAGATTCCGTCGGAGGCTCGGTGCTCTACAGGTTCAACCTTTGTACTCTATTATTGCCTCACATTCCATCTCTTGTGAAAATATATTTGATTGGCTTTTCTGCAGGTTGTTTGCCAGGACTCAGGTCGTGATTGCTGGAGCAGGTATGATATAATTCTAGGATTTGACAGATGAATAATTTACATATATATCTAACTTT
+
BBBBBFFFFFFFGGGGGGBGGGHHHHHGHHHHHHHHHFHHHHHHHHHHGGHHGHGGHHHHFHHGGGGGGHHGGGGGHHHGFHFHHHHHHHHGGHHHHHHHHHHHHHHHHHHHGGGHHHHHHHHHHHHGHHHHHFHHHHHHHHGHHHGHHHHGHGGHHGHHHDHHHHGHGFHHHH1CHFHGGGHHHHHHGFGGHEHHGHFHFHHHFFHHFHHHHBHHHHHFHEHHHH<;G;CGGFFFBFFFGGGGGGGFBFC
@M03495:530:000000000-LYBTV:1:1107:21947:14760 1:N:0:GTGACGTT+ATCTGGGA
GTCAGCATGTGAGCTTTGGAATTAGCTGGTTTATCAACGGCAAAATATAGATCGGAAGAGCACACGTCTGAACTCCAGTCACGTGACGTTATCTCGTATGCCGTCTTCTGCTTGAAAAAAAAAAAAAACATGAAACGAAATGATACTCTACATACACACACACCATGAGACTTCGCAAGCGATGTTCGACAGATCTGTCATCATCTGATGCGCATGATCACCGTGCACTATGCTATAATACACTTCGCGAC
+
CBCCEFFFFFFFGGGGGGGGGGHHHHHHHHHHHHHHHGGGGGGHHHHHHHHHHHGGGGGHHHHHHGHHHGHHHHHHHHHHHH?FGHGGGGHHGHHHGGHHHHGGCHGHHGHHHHHHHHHGCGGFB</-.<1111=1.....1111110111111<00<......<010010011....-......11....-:10111111<B11111111-.<<.0:B1//.....0001101111111:0011<.<--9
@M03495:530:000000000-LYBTV:1:1107:18276:14776 1:N:0:GTGACGTT+ATCTGGGA
GTCAGCATGTGAGCTTTGGAGTGAAATCTCTTGTCTTAAGGAATAAAGGAAAAAGATTCCGTCGGAGGCTCGGTGCTCTACAGGTTCAACCTTTGTACTCTATTATTGCCTCACATTCCATCTCTTGTGAAAATATATTTGATTGGCTTTTCTGCAGGTTGTTTGCCAGGACTTTCCAAGACCTCCACTAGAAAACACAATAAACTTTTTGGAAGCTGGACAACTATCTTCATTTTTCAGAAACAGTGAAC
+
CBCCCFFFFFFFGGGGGGGGGGHHHHHHHHHHHHHHHHHHHHHHHHHHHHHHHHGGHHHHHHHGGGGGGHHGGGGGHHHHHHGFHGHHHHHHHHHHHHHHGHHHGHHHHGHHHHHHHHHHHHHHHHHHHFHHHGHHHHHHHGHHHGHHHHHHGHHFHHHHHGHHHGHHHHHHHHFGHGHHHHHHHGHHGHHFHHHHHHH.GGHFHHHHHHGGFHHFHFHHHHHHHF<CGFGGGGFFGFFBBFCFGFFGFG0
@M03495:530:000000000-LYBTV:1:1107:23079:14776 1:N:0:GTGACGTT+ATCTGGGA
GTCAGCATGTGAGCTTTGGTCCAGCCTGAGTCCTGGTTTATCAACGGCAAAATATAGATCGGAAGAGCACACGTCTGAACTCCAGTCACGTGACGTTATCTCGTATGCCGTCTTCTGCTTGAAAAAAAAAAAAAAAAAAAAACTGAAATCGTATTATATCCTCACCCATTCTCAGATAAATACAAGTAAACTATGGATAACATCACACAGCTACTTACATACGATAAGTAATCGTGCGAGTAATACGCGCT
+
DCEEEFFFFFFFGGGGGGGGGGHHHGHHHHHHHHHHHHHHHHHHHGGGGGHHHHHHHHHHHGGGGHHHHHHHGHHHGHHHHHGGHHHHHGHHGGGFGHC4GHHFFHHHHGGGHGEHHHHHBGHHHHGGGGGG/->------<.010001:9.</:1:1111100...</11<11101:11110<00<111<<<1101110001::000...0100<:11:10:....01:111..<.-.--.1111..---
@M03495:530:000000000-LYBTV:1:1107:17891:14778 1:N:0:GTGACGTT+ATCTGGGA
GTCAGCATGTGAGCTTTGGAATTAGTAAATTCGTTGACGACAGAAGGAGCAAGATAACGACCACAGGGAGGGTGGTTTATCAACGGCAAAATATAGATCGGAAGAGCACACGTCTGAACTCCAGTCACGTGACGTTATCTCGTATGCCGTCTTCTGCTTGAAAAAAAAAAAAAAATCAATAGATGTATAGAGGAGACATCAACGCAATTATGATGCATAAGATTGATAAGAACATGAGAAAAAAACATACT
+
EEEEEFFFFFFFGGGGGGGGGGHHHHHHHHHHGHHHHHGGGGGHHHHHHHHHHHHHHHGGGGGHHHHGGGGGEFGGFHHHHHFGFGGGGHHHHHHHHHHHGGGGHHHHHHHGHHHGHHHHHHHHHHHHGHHHGGFFHHHHHHGGHHHHGEGHGHHHHHHHHHHHHGGGGG?--<<.00<:11111<111111<...9/1000/.---.0111111:0111111100111011</1000110/<--..0101
@M03495:530:000000000-LYBTV:1:1107:27719:14785 1:N:0:GTGACGTT+ATCTGGGA
GTCAGCATGTGAGCTTTGGAGTGAAATCTCTTGTCTTAAGGAATAAAGGAAAAAGATTCCGTCGGAGGCTCGGTGCTCTACATGTTCAACCTTTGTACTCTATTATTGCCTCACATTCCATCTCTTGTGAAAATATATTTGATTGGCTTTTCTGCAGGTTGTTTGCCAGGACTTTCCAAGACCTCCACTAGAAAACACAATAAACTTTTTGGAAGCTGGACAACTATCTTCATTTTTCAGAAACAGTGAAC
+
A>1A1C1B113BDFB1FECECGFGB3FHHHHGFFGHFDFFC1C1AFBGF0AGFFEAFDG201FEE/AAEC0EE>?/EEFGHF12BBG2@FHGFGHFFBGBGHHHFBG11G1BF>EG2>B22E>F2GGB122><FFGFBGHH2>EFFFGHHHFHHHHCGHHFCHGHFEHHGGGHCFGFH1F0??CGECFGFH1><FGHCCCDDDDFFFHFH?-/0:CG0CCGHA.:C0;;0;0CFFC0CBBBB//9;000;0
@M03495:530:000000000-LYBTV:1:1107:4368:14799 1:N:0:GTGACGTT+ATCTGGGA
GTCAGCATGTGAGCTTTGGAGTGAAATCTCTTGTCTTAAGGAATAAAGGAAAAAGATTCCGTCGGAGGCTCGGTGCTCTACAGGTTCAACCTTTGTACTCTATTATTGCCTCACATTCCATCTCTTGTGAAAATATATTTGATTGGCTTTTCTGCAGGTTGTTTGCCAGGACTTTCCAAGACCTCCACTAGAAAACACAATAAACTTTTTGGAAGCTGGACAACTATCTTCATTTTTCAGAAACAGTGAAC
+
CCCCCFFFFFFFGGGGGGGGGGHHHHHHHHHHHHHHHHHHHHHHHHHHGHHHHHGGHHHHHHHGGGGGGHHGGGGGHHHHHHFHHHHHHHHHGHHHHHHHHHGHHHHHHGHHHHHHHHHHHHHHHHHGHGHHHHHHHHHHHHGHHHHHHHHHHHGHHGGHHDHHHHHHHGHHHHGHHHHHGHHHHEHHHHH1FGGHHFG<DGHGHHGHHHGGHHHEHHGHHGHHHH0;GCFGGGGGGGGGF9FCBFCF0;9
@M03495:530:000000000-LYBTV:1:1107:8064:14799 1:N:0:GTGACGTA+ATCTGGGA
GTCAGCATGTGAGCTTTGGAGTGAAATCTCTTGTCTTAAGGAATAAAGGAAAAAGATTCCGTCGGAGGCTCGGTGCTCTACAGGTTCAACCTTTGTACTCTATTATTGCCTCACATTCCATCTCTTGTGAAAATATATTTGATTGGCTTTTCTGCAGGTTGTTTGCCAGGACTTTCCAAGACCTCCACTAGAAAACACAATAAACTTTTTGGAAGCTGGACAACTATCTTCATTTTTCAGAAACAGTGAAC
+
CCCDDFFFFFFFGGGGGGGGGGHHHHHHHHHHHHHHHHHHHHHHHHHHHHHHHHGGHIIIHHHGGGGGGHHGGGGGHHHHHHGHHHGHHHHHHHHHHHHHHHHHHHHHHHHHHHHHHHHHHHHHHHHHHGHHHHHHHHHHHHHHHHHHHHHHHHGHHHHHHGHHHHHHEHHHHHGHHHFHFHHHHHHHHHH1FGHHHHHEGFHHHHHHHHGGGHFHHHHEGFHGHHGCHHGGGGGGHGGFGFFFGGFGFG:
@M03495:530:000000000-LYBTV:1:1107:10029:14801 1:N:0:GTGACGTT+ATCTGGGA
GTCAGCATGTGAGCTTTGGAGTGAAATCTCTTGTCTTAAGGAATAAAGGAAAAAGATTCCGTCGGAGGCTCGGTGCTCTACAGGTTCAACCTTTGTACTCTATTATTGCCTCACATTCCATCTCTTGTGAAAATATATTTGATTGGCTTTTCTGCAGGTTGTTTGCCAGGACTTTCCAAGACCTCCACTAGAAAACACAATAAACTTTTTGGAAGCTGGACAACTATCTTCATTTTTCAGAAACAGTGAAC
+
A>>AAFFFFDDDECG1FBBGFCF1FFEFHFDBGGFHHHBFBG0FFHFEDHHFC0FFDGF2GGHEA/EEEEGE?EEEHHFHHH@GHFF@GHEGFFFGDFGHF12FBHGFBHHHHHGHHHBHHHHHBFGFF22BBFBGHHHHFFHGGAGFCGG2FGHHFHHGG?FGFHDGHGHHGH?F<11?GC01GEEH1C<F<1FCEG.<0=0GGFGGHHGGEHHEFFGGGCC.CG:;CCFBFFFGFFGFF;9CFFFB909
@M03495:530:000000000-LYBTV:1:1107:4429:14843 1:N:0:GTGACGTT+ATCTGGGA
GTCAGCATGTGAGCTTTGGAGTGAAATCTCTTGTCTTAAGGAATAAAGGAAAAAGATTCCGTCGGAGGCTCGGTGCTCTACAGGTTCAACCTTTGTACTCTATTATTGCCTCACATTCCATCTCTTGTGAAAATATATTTGATTGGCTTTTCTGCAGGTTGTTTGCCAGGACTTTCCAAGACCTCCACTAGAAAACACAATAAACTTTTTGGAAGCTGGACAACTATCTTCATTTTTCAGAAACAGTGAAC
+
CCCCCFFFFFFFGGGGGGGGGGHGHHHHHHHHHHHHHHHHHHHHHHHHHHHHHHGGHHIHHHHGGGGGGHHGGGGGHHHHHHHHHHHHHHHHHHHHHHHHHHHHHHHHHHHHHHHHHHHHHHHHHHHHHHHHHHHHHHHHHGHHHGHHHHHHGHHHHHHHHFHHFGHHGHFEHH?FHHFGEFHHHHHHHFHFGGFHHHHFFHHFFHHHHHGGFHFHHHCFHHHEHGCCHHEGGGGGGGFCFBCBFF;90=:
@M03495:530:000000000-LYBTV:1:1107:29087:14852 1:N:0:GTGACGTT+ATCTGGGA
GTCAGCATGTGAGCTTTGGAGTGAAATCTCTTGTCTTAAGGAATAAAGGAAAAAGATTCCGTCGGAGGCTCGGTGCTCTACAGGTTCAACCTTTGTACTCTATTATTGCCTCACATTCCATCTCTTGTGAAAATATATTTGATTGGCTTTTCTGCAGGTTGTTTGCCAGGACTTTCCAAGACCTCCACTAGAAAACACAATAAACTTTTTGGAAGCTGGACAACTATCTTCATTTTTCAGAAACAGTGAAC
+
CCCBCFFFFFFFGGGGGGGGGGHHHHHHHHHGHHHHHHHHHHHHHHHHHHHHHHGGHHHHHHHGGGGGGGHGGGGGHGHHGHHHHHHHHGHHHHHHHHHGHHHHHHHHHHHHHHHFHHHHHHHHHHHGHHDHBGHFHHHHHHHHHGHHHGHHHHGFHHHHHGHHHHHHHGHHHH<FGHFGFGHHHECHGFH1<FGFHAE<DD0=GGGHGGDGB:FEHHCCF0C.GH;0CHFBFFFGF:BC0BFFFG;90F9
@M03495:530:000000000-LYBTV:1:1107:5886:14855 1:N:0:GTGACGTT+ATCTGGGA
GTCAGCATGTGAGCTTTGGAATTAGTAAATTCGTTGACGACAGAAGGAGCAAGATAACGACCACAGGGAGGGTGGTTTATCAACGGCAAAATATAGATCGGAAGAGCACACGTCTGAACTCCAGTCACGTGACGTTATCTCGTATGCCGTCTTCTGCTTGAAAAAAAAAAAAAGTAAGAGCTCTGAGAAGCACACAACTGAATAATATTCAACTGAATAAAACAAGACGAAAGTCACTCGATCGTCAGAGA
+
CBCCCFFFFFFFGGGGGGGGGGHHHHHHHHHHGHHHHHGGGGGHHHHHHHHHHHHHHHGGGGGGHHHGGGGGFGGGGHHHHH4GEGGGGHHHHHHHHHHHGGGGHHGHHHHGHHHGHGHHHHHHHHHHGFGHGGGGGFHHHHGGHHGHGEGHFHHHHHHHHBDDGGC-@?@--.0;0000/00000000;/9B/..;.9/:9//:/;9////////;////9/..///.--../////;../.-/...//;
@M03495:530:000000000-LYBTV:1:1107:22492:14858 1:N:0:GTGACGTT+ATCTGGGA
GTCAGCATGTGAGCTTTGGAGTGAAATCTCTTGTCTTAAGGAATAAAGGAAAAAGATTCCGTCGGAGGCTCGGTGCTCTACAGGTTCAACCTTTGTACTCTATTATTGCCTCACATTCCATCTCTTGTGAAAATATATTTGATTGGCTTTTCTGCAGGTTGTTTGCCAGGACTTTCCAAGACCTCCACTAGAAAACACAATAAACTTTTTGGAAGCTGGACAACTATCTTCATTTTTCAGAAACAGTGAAC
+
CDDCCFFFFFFFGGGGGGGGGGHHHHHHHHHHHHHHHHHHHHHHHHHHHHHHHHGGHIHHHHHGGGGGGHHGGGGGHHHHHHHHHHHHHHHHHHHHHHHHHHHHHHHHHHHHHHHHHHHHHHHHHHHHHHHHHHHHHHHHHHHHHHHHHHHHHHHHHGHHHGHHHHGHGHEHHHHHHHHGHHHHHHHFHHHFDGHCHHGGHHGHHGHHHHGGHHHGHGGFHGCGHHGGHCFFGGGGGGGG0FFFFFFFB00
@M03495:530:000000000-LYBTV:1:1107:15872:14863 1:N:0:GTGACGTT+ATCTGGGA
GTCAGCATGTGAGCTTTGGAGTGAAATCTCTTGTCTTAAGGAATAAAGGAAAAAGATTCCGTCGGAGGCTCGGTGCTCTACAGGTTCAACCTTTGTACTCTATTATTGCCTCACATTCCATCTCTTGTGAAAATATATTTGATTGGCTTTTCTGCAGGTTGTTTGCCAGGACTTTCCAAGACCTCCACTAGAAAACACAATAAACTTTTTGGAAGCTGGACAACTATCTTCATTTTTCAGAAACAGTGAAC
+
CCDDCFFFFFFFGGGGGGGGGGHHHHHHHHHHHHHHHHHHHHHHHHHHHHHHHHGGHHIIHHHGGGGGGHGGGFGGHHHHHHHHHHHHGHHHHHHHHHHGHHHHHHHHHHHHHHHHHHHHHHHHHHHHHHHGHHHHHHHHHHHHHHHHHHHHHHHHHHHHHEHHHHHHHHHHHHGHHHHHHHHHHHHHHHHFGHHHHGHFHFHHHHHHHHC@:CCHHHHFHHHHHHGGHGGFGGGGGGGGGG0FGGFG;C0
@M03495:530:000000000-LYBTV:1:1107:18328:14869 1:N:0:GTGACGTT+ATCTGGGA
GTCAGCATGTGAGCTTTGGAGTGAAATCTCTTGTCTTAAGGAATAAAGGAAAAAGATTCCGTCGGAGGCTCGGTGCTCTACAGGTTCAACCTTTGTACTCTATTATTGCCTCACATTCCATCTCTTGTGAAAATATATTTGATTGGCTTTTCTGCAGGTTGTTTGCCAGGACTTTCCAAGACCTCCACTAGAAAACACAATAAACTTTTTGGAAGCTGGACAACTATCTTCATTTTTCAGAAACAGTGAAC
+
CCCBCFFFFFFFGGGGGGGGGGHHHHHHHHHHHHHHHHHHHHHHHHHHHHHHHHGGHHHHHHHGGGGGGHHGGEFGGHHHHHHHHHHHHHHHHHHHHHHHHHHHHHHHHHHHHHHHHHHHHHHHHHHHHHHHHHHHHHHHHHHHHHHHHHHHHHHHHHHHHGHHHHHHHHHHHHGHHHHGHHHHHGHHHHHFFHHHHHHEHHHFHHHHHHGGHGHGHHHHHHHHHHCGHGGFGGGGGGGGGGGGGGCFFF9
@M03495:530:000000000-LYBTV:1:1107:11543:14878 1:N:0:GTGACGTT+ATCTGGGA
GTCAGCATGTGAGCTTTGGATGGTTCTGGTTTATCAACGGCAAAATATAGATCGGAAGAGCACACGTCTGAACTCCAGTCACGTGACGTTATCTCGTATGCCGTCTTCTGCTTGAAAAAAAAAACGAACATTTCCTTCCACTCGGATAAGATGCTGAGGAGGGGCCAGACCTAAGAGCAATCAGTGAGGAATCAGAGGCATGGGGACACTGGGCAACCAGCCCTGTAGTCTCTCCAGCACCAGCTGCTCAC
+
A>AA?FD@D@BDEGE1EFF1BBAAAGGDEGEGCDFHFHE?FEGE0FBGHDG2GFGG/A00CCAEAE0AE/1GCGFHHF@B1F/0/?>/F/F>2B2B>?GGBBE?/BFG21F111B1F10//>/>?<////?G1111110GHHFG..>CF1G=1D<00<CFE.AA-AECACH0BFFHG//;B090;;;FFFF0099BB?..:C.9;C9-9//--A-9-;9-----;B//////9/B//9;9-:-;/B//;/;
@M03495:530:000000000-LYBTV:1:1107:10982:14898 1:N:0:GTGACGTT+ATCTGGGA
GTCAGCATGTGAGCTTTGGAATTAGTAAATTCGTTGACGACAGAAGGAGCAAGATAACGACCACAGGGAGGGTGGTTTATCAACGGCAAAATATAGATCGGAAGAGCACACGTCTGAACTCCAGTCACGTGACGTTATCTCGTATGCCGTCTTCTGCTTGAAAAAAAAAAAAAAGCGTAAACAAACGCAGATACAAAACAAAACACAAAAAAATATAAGAGACACAAAGAGACAATATGTAAGGGAATACA
+
DDDDDFFFFFFFGGGGGGGGGGHHHHHHHHHHGHHHHHGGGGGHHHHHHHHHHHHHHHGGGGGHHHHGGGGGEFGFGHHHHHGHGGGGGHHHHHHHHHHHGGGGHHHHHHHGHHHGHHHHHHHHGHHHGHHHGGGFFHFHHHGGHHHHGGGHGHHHHHHHHHHHHGGGG----9.....9.00.:..----00000:..<.....<.9...<-.0000000/////..///<///0000<<0:0.../000
@M03495:530:000000000-LYBTV:1:1107:9594:14901 1:N:0:GTGACGTT+ATCTGGGA
GTCAGCATGTGAGCTTTGGAGTGAAATCTCTTGTCTTAAGGAATAAAGGAAAAAGATTCCGTCGGAGGCTCGGTGCTCTACAGGTTCAACCTTTGTACTCTATTATTGCCTCACATTCCATCTCTTGTGAAAATATATTTGATTGGCTTTTCTGCAGGTTGTTTGCCAGGACTTTCCAAGACCTCCACTAGAAAACACAATAAACTTTTTGGAAGCTGGACAACTATCTTCATTTTTCAGAAACAGTGAAC
+
CCCCCFFFFFFFGGGGGGGGGGHHHHHHHHHHHHHHHHHHHHHHHHHHHHHHHHGGHHIHHHHGGGGGGHHGGEGGHHHHHHHHHHHHHHHHHHHHHHHHHHHHHHHHHHHHHHHHHHHHHHHHHHHHHHHHHHHHHHHHHHHHHHHHHHHHHHHHHHHHHGHHHHHHGHHHHHGHHHHHFHHHHHHHHHG1FGHGHFECHHHHHHHHHHGGHHHGHHGHHHHHHFGGFGFGGGGGGGGFFGFFGGCFBC0
@M03495:530:000000000-LYBTV:1:1107:17984:14929 1:N:0:GTGACGTT+ATCTGGGA
GTCAGCATGTGAGCTTTGGAGTGAAATCTCTTGTCTTAAGGAATAAAGGAAAAAGATTCCGTCGGAGGCTCGGTGCTCTACAGGTTCAACCTTTGTACTCTATTATTGCCTCACATTCCATCTCTTGTGAAAATATATTTGATTGGCTTTTCTGCAGGTTGTTTGCCAGGACTTTCCAAGACCTCCACTAGAAAACACAATAAACTTTTTGGAAGCTGGACAACTATCTTCATTTTTCAGAAACAGTGAAC
+
DCCCCFFFFFFFGGGGGGGGGGHHHHHHHHHHHHHHHHHHHHHHHHHHHHHHHHGGHHIHHHHGGGGGGHHGGGGGHHHHHHHHHGHHHHHHHHHHHHHHHHHHHHHHGHHHHHHHHHHHHHHHHHHHHHHHHHHHHHHHHHHHEHHHHHHHHHHHHHHHHEHHHHHHGHHHHHHHHHFHHHHHHHHHHHH>GFHHHGHCGHHHHHHHHHGGHHHFHHHHHHFHHHGGHHFGGGGGGGGGFFFFFGBFBB9
@M03495:530:000000000-LYBTV:1:1107:1912:14938 1:N:0:GTGACGTT+ATCTGGGA
GTCAGCATGTGAGCTTTGGAATTAGTAAATTCGTTGACGACAGAAGGAGCAAGATAACGACCACAGGGAGGGTGGTTTATCAACGGCAAAATATAGATCGGAAGAGCACACGTCTGAACTCCAGTCACGTGACGTTATCTCGTATGCCGTCTTCTGCTTGAAAAAAAAAAAAAAAACATGCTGATGTATAAGCTTAAGCATAACAATACTTGTAGAATCTACTTGTACAAATTTCACAGACATTCATTCAA
+
CCCCCFFFFFFFGGGGGGGGGGHHHHHHHHHHGFGHHHGGGGGHHHHHHGHHHHHHHGGGGGGHHHHGFEGGEFGFGHHHFHHHGGGGGHHHHHHHHHHHGFGGHHHHHHHGHHGGHHHHHHHHHGHHGHHHGGFGHGFHHHGGHHFHGGCHGHHHGGHHHGHFC@C-@B9----9..////////://////////////////9//////9//////////;/////9/;///;///:../////////
@M03495:530:000000000-LYBTV:1:1107:20015:14939 1:N:0:GTGACGTT+ATCTGGGA
GTCAGCATGTGAGCTTTGGAGTGAAATCTCTTGTCTTAAGGAATAAAGGAAAAAGATTCCGTCGGAGGCTCGGTGCTCTACAGGTTCAACCTTTGTACTCTATTATTGCCTCACATTCCATCTCTTGTGAAAATATATTTGATTGGCTTTTCTGCAGGTTGTTTGCCAGGACTTTCCAAGACCTCCACTAGAAAACACAATAAACTTTTTGGAAGCTGGACAACTATCTTCATTTTTCAGAAACAGTGAAC
+
CCCCCFFFFFFFGGGGGGGGGGHHHHHHHHHHHHHHHHHHHHHHHHHHHHHHHHGGHHHHHHHGGGGGGHHGGGGGHHHHHGGHHHHHHHHHHHHHHHHHHHHHHHHGHHHGHHHHHHHGHHHHHHHHHHHHHHHHHHHHHHHHHHHHHHHHHFHHHHHHHGHHHHHHHHHHHHGHHHHHGHHHHHGHHHGFGGHHHHHGHGHFHHHHHHGGFGHGHGHHHHHHHH;<GHGGGGGGGGGGGFFFFGCF9C0
@M03495:530:000000000-LYBTV:1:1107:5256:14942 1:N:0:GTGACGTT+ATCTGGGA
GTCAGCATGTGAGCTTTGGAATTAGTAAATTCGTTGACGACAGAAGGAGCAAGATAACGACCACAGGGAGGGTGGTTTATCAACGGCAAAATATAGATCGGAAGAGCACACGTCTGAACTCCAGTCACGTGACGTTATCTCGTATGCCGTCTTCTGCTTGAAAAAAAAAAACAAACAATCACGTATGACTTAGAGCTCTAGCAAGAATGATTTAACGAATTTTGATAGACTAGAGTAGAGTTAGAGTAGAT
+
CDDDDFFFFFFFGGGGGGGGGGHHHHHHHHHHGHHHHHGGGGGHHHHHHHHHHHHHHHGGGGGHHHHGGGGGFGGGGHHHHHFGEGGFGHHGGHHHHHHHGGGGHHHHHHHGHHHGGHHHHHHHHHHHGHHHGGGGHHFHHHGGHHHHGGGHGHHHHHHHHGHFHGGGGGC...:..<00<0../0<0:0000:0000:00000///000000000..<..<00.00000<0000:0<00:00000000<0
@M03495:530:000000000-LYBTV:1:1107:26829:14942 1:N:0:GTGACGTT+ATCTGGGA
GTCAGCATGTGAGCTTTGGTCCAGCCTGAGTCCTGGTTTATCAACGGCAAAATATAGATCGGAAGAGCACACGTCTGAACTCCAGTCACGTGACGTTATCTCGTATGCCGTCTTCTGCTTGAAAAAAAAAAAAAAAAAAGAGCGAATGTATGGTGGATTGGAGCGGGTAGAAGGAAGGAGACGAATTCTAGAGGTAGGTATAAGTAGGGTTGAGTGTTGACTAGGCTGTGCCTGCTAGGACATTTGTGACG
+
CCCDEFFFFFFFGGGGGGGGGGHHHGHHHHHHHHHHHHHHHHHHHGGGGGHHHHHHHHHHHGGGGFGHHHHHGHHHGHHHGHFGFGHHHGHHCFFFGHHHHHHFGHHHHGGGHGHHGHHHHHHGGFDGFFB@/------..:/----0<111/11..00/.0/<-----.1<1..<.......--..1111:</<00.1111<:11<0./.-/01011.1<1<0//0..:1110<011.:0/011<1/11.
@M03495:530:000000000-LYBTV:1:1107:21152:14964 1:N:0:GTGACGTT+ATCTGGGA
GTCAGCATGTGAGCTTTGGTCCAGCCTGAGTCCTGGTTTATCAACGGCAAAATATAGATCGGAAGAGCACACGTCTGAACTCCAGTCACGTGACGTTATCTCGTATGCCGTCTTCTGCTTGAAAAAAAAAAACGAACTCGAGTCCGGTAGAGGTGGGTGGCACACCAGGAGTAGAGATGGAAATCGCAGATATCGGGCTGAAGCACGCGTGTGAAGGCAGCCTCCTGCGCGGCGACCGACGCTCGAGCGTG
+
BBBBBFFFFDFFGGGGGGFFGFGHHGGHHHGGHHHHHHHHHHHHFGFGGGHFHGHHHHHGHGEFGFGFGGGHGHHHGHHHHH33BGHHHGHHFEEFFGCGHGHFGHHHGGGGFFFHHFDGGCGHHHGGC>//////-.1...><>.-<<<00C<CECCD-./0/;C.....//009000//0000..;.@0009.9---../9//.----9../9//9..;.;.;.;/-------9---9-9..--;.9.9
@M03495:530:000000000-LYBTV:1:1107:25373:14967 1:N:0:GTGACGTT+ATCTGGGA
GTCAGCATGTGAGCTTTGGAATTAGTAAATTCGTTGACGAAGAAGGAGCAAGATAACGACCACAGGGAGGGTGGTTTATCAACGGCAAAATATAGATCGGAAGAGCACACGTCTGAACTCCAGTCACGTGACGTTATCTCGTATGCCGTCTTCTGCTTGAAAAAAAAAAAAAAGTCAATATTGAGTTCTGCGTCGTCACGTTCTATACATAATAATTAACTGATTACACATAACTGAGCTACAGATCGACG
+
CCCDDFFFFFFFGGGGGGGGGGHHHHHHHHHHGHHHHHGGGGGHHHHHHHHHHHHHHGGGGGHHHHGGGGGEFGGGHHHHHHHGGGGGHHHHHHHHHHHGGGGHHGHHHHGHGHGHHHHHHHHHHHHGHHHGGFFHGFHHHGGHHHHGGGHGHHGHHHHGHFHGGGGGG--9-.00<000<0:00:00:00-.--<....<./.<00<00000000000:00000000000000<000000000000..--
@M03495:530:000000000-LYBTV:1:1107:18892:14991 1:N:0:GTGACGTT+ATCAGGGA
GTCAGCATGTGAGCTTTGGAATTAGTAAATTCGTTGACGACAGAAGGAGCAAGATAACGACCACAGGGAGGGTGGTTTATCAACGGCAAAATATAGATCGGAAGAGCACACGTCTGAACTCCAGTCACGTGACGTTATCTCGTATGCCGTCTTCTGCTTGAAAAAAAAAAAAAAGACTGCAATGTACATCATAAGATTCTTTGTATTACATAATGAATGGACATCTGTAAGTAGCAAGCGTACAGTGTGAG
+
DDDDDFFFFFFFGGGGGGGGGGHHHHHHHHHHGHHHHHGGGGGHHHHHHHHHHHHHHHGGGGGHHHHGGGGGEGGGGHHHHHGGEGGGGHHHGHHHGHHHGGGGHHHHHHHGHHHGHHHHHHHHHHHHGHHHGGGGHHHHHHGGHHHHGGGHGHHFHHHHHHHHHGGGGG<--<<</00/0<0000000<00:00000<0<00<0000000000000000000:0000000<00000/..<<-<000<00<
@M03495:530:000000000-LYBTV:1:1107:21003:14992 1:N:0:GTGACGTT+ATCTGGGA
GTCAGCATGTGAGCTTTGGAATTAGTAAATTCGTTGACGACAGAAGGAGCAAGATAACGACCACAGGGAGGGTGGTTTATCAACGGCAAAATATAGATCGGAAGAGCACACGTCTGAACTCCAGTCACGTGACGTTATCTCGTATGCCGTCTTCTGCTTGAAAAAAAAAAAAAAAAATGAGTCATATTTCGAACATACGTTCTGAGCTAGAGTAGATTTTAATAATGTGACACATCTATTTCGTCATGATG
+
DEECDFFFFFFFGGGGGGGGGGHHHHHHHHHHGHHHHHGGGGGHHHHHHHHHHHHHHHGGGGGHHHHGGGGGEGGGGHHHHHGHGGGGGHHHHHHHHHHHGGGGHHHHHHHGHHHGHHHHHHHHHHHHGFHHGGGGHHHHHHGGHHHHGGGHGHHHHHHHGHHHHGGGGGA?---<<.011:1<111111/...-110<0//.<11010000111:111110<:1<:111110/:0111111/....1<11
@M03495:530:000000000-LYBTV:1:1107:27705:15007 1:N:0:GTGACGTT+ATCTGGGA
GTCAGCATGTGAGCTTTGGAGTGAAATCTCTTGTCTTAAGGAATAAAGGAAAAAGATTCCGTCGGAGGCTCGGTGCTCTACAGGTTCAACCTTTGTACTCTATTATTGCCTCACATTCCATCTCTTGTGAAAATATATTTGATTGGCTTTTCTGCAGGTTGTTTGCCAGGACTTTCCAAGACCTCCACTAGAAAACACAATAAACTTTTTGGAAGCTGGACAACTATCTTCATTTTTCAGAAACAGTGAAC
+
BBBCCFFFFFFFGGGGGGGGGGHHHHGHHHHGHHHHHHHHHGHHHHHHHHHHHHGGHHHHHHHGGGGGGHHGGFGGHHHHHHFGHHHHHHHHFHHHHHHHHHHHHHHHGHHHHHHHHHHHHHHHHHHHHHHHHHHHHHHHHGHHGHHHHHHHHHHHHGHHHGHGHHHHHFHHHHFHHHB1GHHHHHHFHHH>GHHHGHHGHGHHHHGHHHGFFFHHHHGGHFHGF/;:CCFGGGGGGGGGGGBFGG;C0C0
@M03495:530:000000000-LYBTV:1:1107:13497:15012 1:N:0:GTGACGTT+ATCTGGGA
GTCAGCATGTGAGCTTTGGAATTAGTAAATTCGTTGACGACAGAAGGAGCAAGATAACGACCACAGGGAGGGTGGTTTATCAACGGCAAAATATAGATCGGAAGAGCACACGTCTGAACTCCAGTCACGTGACGTTATCTCGTATGCCGTCTTCTGCTTGAAAAAAAAAAAAACAAACAAAGATACATCATGTGTAACGCATGGAAGAAAAAACAAGTGATAATCGTTACATTAAAAAGAGCAAGTGGATG
+
EEEEEFFFFFFFGGGGGGGGGGHHHHHHHHHHGHHHHHGGGGGHHHHHHHHHHHHHHHGGGGGHHHHGGGGGGGGGGHHHHHFHFGGGGHHHHHHHHHHHGGGGHHHHHHHGHHHGHHHHHHHHHHHHGFHHGGFGHHDHHHGGHHHHGGGHGHHHHHHHHHHHHGGGFGA<-......9.//011111011111111.--...00/.///.<..<:1111111:9.9.<111<1110..:/0//::0000
@M03495:530:000000000-LYBTV:1:1107:12439:15015 1:N:0:GTGACGTT+ATCTGGGA
GTCAGCATGTGAGCTTTGGAATAGTAAATGTTGACGACAGAAGGAGCAAGATAACGACCACAGGGAGGGTGGTTTATCAACGGCAAAATATAGATCGGAAGAGCACACGTCTGAACTCCAGTCACGTGACGTTATCTCGTATGCCGTCTTCTGCTTGAAAAAAAAAAAAAAAATGAATATAAACATAAGACCTCGCTAGATCGAGTACAGATAAGGACAACATAGTAGATATAAGTGATGTCTATAGAATG
+
CBCCCFFFFFFFGGGGGGGGGGGHHHHHHHHHHHHGGGGGHHHHHHHHHHHHHHHGGGGGHHHHGFEGGEFGGGHHHHHHHGGGGGHHHHHHHHHHHGGGGH0GHHHHGGHHGHHHHHHHHHHHHGHHHGGFFHFBGHHGGHGHHFCDHGHHHHGHEGFGHFGFGCGB-;-;9.90////////////////:/.-...///..././/9/9/////./.../9B/99/9/:///;/////;/////////
@M03495:530:000000000-LYBTV:1:1107:27083:15040 1:N:0:GTGACGTT+ATCTGGGA
GTCAGCATGTGAGCTTTGGAGTGAAATCTCTTGTCTTAAGGAATAAAGGAAAAAGATTCCGTCGGAGGCTCGGTGCTCTACAGGTTCAACCTTTGTACTCTATTATTGCCTCACATTCCATCTCTTGTGAAAATATATTTGATTGGCTTTTCTGCAGGTTGTTTGCCAGGACTTTCCAAGACCTCCACTAGTAAACACAATAAACTTTTTGGAAGCTGGACAACTATCTTCATTTTTCAGAAACAGTGAAC
+
AAAAAFFFFFFFGGGGGGGGFGHHHHBFHHHHHHHHHHCHHFHHHHHHHGHHGHGGGHHHHHHGFEGCEHHEFFGGHGFHGGECGHHGHHHGFGGHHHHHHHHHHHHHBGGGFHHHHHGHHHHHFHHGGHGHFHHHGHFHHHHHEGFFHHHHHGHDBFFDFGHHEHHHBCHHHH1FGF1GFBHHHHHHHHH1=FFFHHEFHBGDDGHHHHGGFFHGFFB.GHFGGH0;CCGGFFFGGGFGFBFFFFBF0C0
@M03495:530:000000000-LYBTV:1:1107:15347:15049 1:N:0:GTGACGTT+ATCTGGGA
GTCAGCATGTGAGCTTTGGAGTGAAATCTCTTGTCTTAAGGAATAAAGGAAAAAGATTCCGTCGGAGGCTCGGTGCTCTACAGGTTCAACCTTTGTACTCTATTATTGCCTCACATTCCATCTCTTGTGAAAATATATTTGATTGGCTTTTCTGCAGGTTGTTTGCCAGGACTTTCCAAGACCTCCACTAGAAAACACAATAAACTTTTTGGAAGCTGGACAACTATCTTCATTTTTCAGAAACAGTGAAC
+
CCCDCFFFFFFFGGGGGGGGGGHHHHHHHHHHHHHHHHHHHHHHHHHHHHHHHHGGHIIHHHHGGGGGGHHGGGGGHHHHHHGHHHHHHHHHHHHHHHHHHHHHHHHHHHHHHHHHHHHHHHHHHHHHHHHHHHHHHHHHHGHHHHHHHHHHHHHHGHHHHGHHHHHHGHHHHHHHHHHHHGHGHHHHHHHFGHHGHFGEGHHGHGHHHHGGHHHHHHGFHFHHHHGGHHGGGGGGGGGFFGFFFGFFBC0
@M03495:530:000000000-LYBTV:1:1107:5168:15060 1:N:0:GTGACGTT+ATCTGGGA
GTCAGCATGTGAGCTTTGGAGTGAAATCTCTTGTCTTAAGGAATAAAGGAAAAAGATTCCGTCGGAGGCTCGGTGCTCTACAGGTTCAACCTTTGTACTCTATTATTGCCTCACATTCCATCTCTTGTGAAAATATATTTGATTGGCTTTTCTGCAGGTTGTTTGCCAGGACTTTCCAAGACCTCCACTAGAAAACACAATAAACTTTTTGGAAGCTGGACAACTATCTTCATTTTTCAGAAACAGTGAAC
+
CCDCCFFFFFFFGGGGGGGGGGHHHHHHHHHHHHHHHHHHHHHHHHHHHHHHHHGGHIIHHIHGGGGGGHHGGGGGHHHHHHHHHHHHHHGHFHHHHHHHHHHHHHHHHHHHHHHHHHHHHHHHHHHHHGHHHHHHHHHHHHHHHHGHHHHHHHHGGHHHGEHHHHGHHGHHGHFGHGHHHGHHHHHHHHHFFGHHHGGCGHHHHFHHHHGGFHFFHHHHGGHGHHCCGHGGGGGGGGGGFCFFFGFGFF:
@M03495:530:000000000-LYBTV:1:1107:12980:15060 1:N:0:GTGACGTT+ATCTGGGA
GTCAGCATGTGAGCTTTGGAATTAGTATCGTTGACGACAGAAGGAGCAAGATAACGACCACAGGGAGGGTGGTTTATCAACGGCAAAATATAGATCGGAAGAGCACACGTCTGAACTCCAGTCACGTGACGTTATCTCGTATGCCGTCTTCTGCTTGAAAAAAAAAAAATAACTATACTGTAGACGCATAATAGAAGCAGAAGTGATATACTACATGTAGTGAGAGACCTGTATGTGGGTAGTGTGCACTT
+
CCDDDFFFFFFFGGGGGGGGGGHHHHHHHGHHHHHGGGGGHHHHHHHHHHHHHHHGGGGGHHHHGFGGGFFGGGHHHHHHHGEEGGHHHHHHHHHHHGGGGHHHHHHHGGHHGHHHHHHHHHHHHGHHHGGFGHH1GHHGGHHHHGGGGGHHGHHHHFHHHHGGGGGA<.0:<<111111:11119--<<:111111<0//<01011111:111011:111/10<0./.0<1<11110..190/<1110:0
@M03495:530:000000000-LYBTV:1:1107:5404:15092 1:N:0:GTGACGTT+ATCTGGGA
GTCAGCATGTGAGCTTTGGAATTAGTAAATTCGTTGACGACAGAAGGAGCAAGATAACGACCACAGGGAGGGTGGTTTATCAACGGCAAAATATAGATCGGAAGAGCACACGTCTGAACTCCAGTCACGTGACGTTATCTCGTATGCCGTCTTCTGCTTGAAAAAAAAAAAAAAGAACAATAAGAGCATAATCAGATATCTGATGCCTATTCACACATAGGTGTGTCAATGCTGCAGTTACAGTGCAGAGA
+
CCDDDFFFFFFFGGGGGGGGGGHHHHHHHHHHGHHHHHGGGGGHHHHHHHHHHHHHHHGGGGGHHHHGGGGGEFGGGHHHHHGHFGGGGGHHHHHHHHHHGGGGHHHHHHHGHHHGHHHHHHHHHHHHGFHHGGGGHGFHHHFGHHHHGGGHGHHHHHHHHHHHFFCGGF@<9-...///<0000</0000<000<0000:0<0<000000:000<.0000000..:0000000:/<0000:00:0:<0./
@M03495:530:000000000-LYBTV:1:1107:17815:15092 1:N:0:GTGACGTT+ATCTGGGA
GTCAGCATGTGAGCTTTGGAGTGAAATCTCTTGTCTTAAGGAATAAAGGAAAAAGATTCCGTCGGAGGCTCGGTGCTCTACAGGTTCAACCTTTGTACTCTATTATTGCCCCACATTCCATCTCTTGTGAAAATATATTTGATTGGCTTTTCTGCAGGTTGTTTGCCAGGACTTTCCAAGACCTCCACTAGAAAACACAATAAACTTTTTGGAAGCTGGACAACTATCTTCATTTTTCAGAAACAGTGAAC
+
CDDDCFFFFFFFGGGGGGGGGGHHHHHHHHHHHHHHHHHHHHHHHHHHHHHHHHGGHIIIHHHGGGGGGHHGGGGGHHHHHHHHHHHHHHHHHHHHHHGHHHHHHHHHHHHGGGGHHHHHGHHHHHHHHHHHFHHHHHGHHHHHHGHHHHHHHHHHHHHHHGHHHGHHHHHHHHHHHGDFHGHHHHHHHHHDGHHHHHGCGHHHHHHHHHGGHHHGHHHHHHHGFHFFFFGGGGGGHGGFGGGGFGFGFG0
@M03495:530:000000000-LYBTV:1:1107:18382:15095 1:N:0:GTGACGTT+ATCTGGGA
GTCAGCATGTGAGCTTTGGAATTAGTAAATTCGTTGACGACAGAAGGAGCAAGATAACGACCACAGGGAGGGTGGTTTATCAACGGCAAAATATAGATCGGAAGAGCACACGTCTGAACTCCAGTCACGTGACGTTATCTCGTATGCCGTCTTCTGCTTGAAAAAAAAAAAAAAGTATGAAGGATTAACTTCATACAAATATTATCATCAGTACGAGAGTGTACATATTTGATATCAGTAGACAGATGCAT
+
EEEEEFFFFFFFGGGGGGGGGGHHHHHHHHHHGHHHHHGGGGGHHHHHHHHHHHHHHHGGGGGHHHHGGGGGGGGGGHHHHHFHFGGGGHHHHHHHHHHHGGGGHHHHHHHGHHHGHHHHHHHHHHHHGHHHGGFGHHFHHHGGHHHHGGGHGHHHHHHHHHHHHGGGGA@-<<.01<11110.01011:1111<1000111::1<<11101:1.<..-01<<111111111<11111<BB111:<1<00:
@M03495:530:000000000-LYBTV:1:1107:8806:15096 1:N:0:GTGACGTT+ATCTGGGA
GTCAGCATGTGAGCTTTGGAATTAGTAAATTCGTTGACGACAGAAGGAGCAAGATAACGACCACAGGGAGGCTGGTTTATCAACGGCAAAATATAGATCGGAAGAGCACACGTCTGAACTCCAGTCACGTGACGTTATCTCGTATGCCGTCTTCTGCTTGAAAAAAAAAAAAAATACTAAACAGATGAACTGATGAGTGCACTACACTACATACATCATAGATAACATCTGATGAGCGGTACTAGCTTGAT
+
EDEEEFFFFFFFGGGGGGGGGGHHHHHHHHHHGHHHHHGGGGGHHHHHHHHHHHHHHHGGGGGHHHHGGGGGHHGHHHHHHHDGFGGGGHHHHHHHHHHHGGGGHHHHHHHGHHHGHHHHHHHHHHHHGHHHGGGGHHFHHHGGHHHHGGGHGHHHHHHHHHHHHGCGGA-<-<<:0111001//11111100111<10110:0/0<1</01<001<<1111<110:<BB1111:00--...11</11<.1
@M03495:530:000000000-LYBTV:1:1107:14551:15100 1:N:0:GTGACGTT+ATCTGGGA
GTCAGCATGTGAGCTTTGGACTCCTGACTGGTTTATCAACGGCAAAATATAGATCGGAAGAGCACACGTCTGAACTCCAGTCACGTGACGTTATCTCGTATGCCGTCTTCTGCTTGAAAAAAAAAAAAAAAATAACACTGCACATGTAGCAACCAGACGCACAGTTATGTTATTACTGCAGTACAGCTGTAGAATCACAATCCCGTATACTCTGGAACACGCTCATCTCGTTACATACTCTGTCACACATA
+
CCCDDFFFFFFFGGGGGGGGGGHHHHHHHHHGHHHHHHHHGGGGGHHHHHHHHHHHGGGGHHHHHHHGHHHGHHHHHHHHHHFHFHHGGGGGHHHHHHFFHHHHGGGHGHHHHHHHGHHHHGGGGD/<>-><.<00000000000<000000..:...--:--/0000000<000000000000000000<00000000000/:..-.0000000000//.-...0000.....00:<0000000000.00
@M03495:530:000000000-LYBTV:1:1107:5763:15121 1:N:0:GTGACGTT+ATCTGGGA
GTCAGCATGTGAGCTTTGGAGTGAAATCTCTTGTCTTAAGGAATAAAGGAAAAAGATTCCGTCGGAGGCTCGGTGCTCTACAGGTTCAACCTTTGTACTCTATTATTGCCTCACATTCCATCTCTTGTGAAAATATATTTGATTGGCTTTTCTGCAGGTTGTTTGCCAGGACCTCCACTAGAAAACACAATAAACTTTTTGGAAGCTGGACAACTATCTTCATTTTTCAGAAACAGTGAACAACCCACTAA
+
CCCCBFFFFFFFGGGGGGGGGGHHHHHHHHHHHHHHHHHHHHHHHHHHHHHHHHGGHHHHHHHGGGGGGHHGGGGGHHHHHHGHHHHHHHHHHHHHHHHHHHHGHHHHHHHHHHHGHHHGHHHHHHHHHHGHHHHHHGHHHHHHHFGHHHHHHHGHEFHHHFHHHHHHHHHGHHHHHHHHHHHHHGFHGFHFHHHHHHHHGGHBGHHHG.G:GEHHHGHGHHHHGH;CCGFBFFFFBFEGGGGA9;CDG/;
@M03495:530:000000000-LYBTV:1:1107:25383:15124 1:N:0:GTGACGTT+ATCTGGGA
GTCAGCATGTGAGCTTTGGACTCCTGACTGGTTTATCAACGGCAAAATATAGATCGGAAGAGCACACGTCTGAACTCCAGTCACGTGACGTTATCTCGTATGCCGTCTTCTGCTTGAAAAAAAAAAAAAACACAGACACTGATGTAACTGTAGAACTTGACGTCAATAGTACACGTATAATGATATAATCATGCGATACAACATATATCACTTCACAAAGAAGATAGCTCTGACTGACTCACCAACATATA
+
CBCCCFFFFFFFGGGGGGGGGGHHHHHHHHHHHHHHHHHHGGGGGHHHHHHHHHHHGGGGHHHHHHHGHHHGHHHHHHHHHHFGFHHHGGGGHHFHHHGGHHHHGGGHGHHHHHHHHHHHHGGG?C>//<.<>.01000000000000<0000000=0000...;.000;0000../00;000;0000;00900...;-000::00000000009000://./090:90:0000000;:900;0.../00:
@M03495:530:000000000-LYBTV:1:1107:15343:15148 1:N:0:GTGACGTT+ATCTGGGA
GTCAGCATGTGAGCTTTGGAATTAGCTGGTTTATCAACGGCAAAATATAGATCGGAAGAGCACACGTCTGAACTCCAGTCACGTGACGTTATCTCGTATGCCGTCTTCTGCTTGAAAAAAAAAAAAAAAAATTAAAGAATTATCAGGTATAAATGTATGTCCATAAATCGAGCTTACGACCCATATCTGAAATTAGAACTTATCTGTCATGTAGATCTCATTTAAGTAGATAGTAAGTTGAGTGATCTCTG
+
CCCCEFFFFFFFGGGGGGGGGGHHHHHHHHHHHHHHHHGGGGGHHHHHHHHHHHGGGGHHHHHHHGHHHGHHHHHHHHHHHHEBFHGGGGHHHHHHGGHHHHGGGHGHHHHHHHFHHHHGGGGDB>>>---.001111.0=1111101111111111111111110111..<..0109..--.//11111101<0011011<11111111<1111111111111111111:11<111:<1:0101<111<1
@M03495:530:000000000-LYBTV:1:1107:9185:15151 1:N:0:GTGACGTT+ATCTGGGA
GTCAGCATGTGAGCTTTGGAGTGAAATCTCTTGTCTTAAGGAATAAAGGAAAAAGATTCCGTCGGAGGCTCGGTGCTCTACAGGTTCAACCTTTGTACTCTATTATTGCCTCACATTCCATCTCTTGTGAAAATATATTTGATTGGCTTTTCTGCAGGTTGTTTGCCAGGACTTTCCAAGACCTCCACTAGAAAACACAATAAACTTTTTGGAAGCTGGACAACTATCTTCATTTTTCAGAAACAGTGAAC
+
CCCCCFFFFFFFGGGGGGGGGGHHHHHHHHHHHHHGHHHHHHHHHHHHHHHHHHGGHIHIHHHGGGGGGHHGGGGGHHHHHHHHHHHHHHHHFHHHHHHHHGHHHHHHHHHHHHHHHHHHHHHHHHHHHHHHHHHHHHHHGFHHHHHHHHHHHHGHHHHHHGHHGHHHGHHHHHHHHHHGGHHHHEHHHHHFFHHHHFG<GHHHHHHHHHGGFGFHGHFHHGHHHHGCFGGGGGGGGGGFGBBFFGFGBF0
@M03495:530:000000000-LYBTV:1:1107:2965:15166 1:N:0:GTGACGTT+ATCTGGGA
GTCAGCATGTGAGCTTTGGTCCAGCCTGAGTCCCTGGTTTATCAACGGCAAAATATAGATCGGAAGAGCACACGTCTGAACTCCAGTCACGTGACGTTATCTCGTATGCCGTCTTCTGCTTGAAAAAAAAAAAAAAAAAAAAAATATATACAGAAATTGAATACAATTAACTAGGAGGAAGTCGACGTATTTCTAACCAACCATATGTCTCTCTATCAGTAGTGGTTTATACAATGAGATACATAATGGAC
+
CCCCCFFFFFFFGGGGGGGCGGHHHGHHHHHHHHHHHHHHHHHHHHGGGGGHHHHHHHHHHHGGGGHHHHHHHGHHHGHHHHGHHHHHHHGHHHGGGGHHHHHHGGHHHGGGGHGHHHHHHHGFFHHGGDGC/<---<---:--.90099000;//00000000000000;000///.:/.//9.---.////9//::/:9..//;/;////////;/;;;/:/.::.9/9//9;//////////////9/
@M03495:530:000000000-LYBTV:1:1107:7946:15177 1:N:0:GTGACGTT+ATCTGGGA
GTCAGCATGTGAGCTTTGGTCCAGCCTGAGTCCTGGTTTATCAACGGCAAAATATAGATCGGAAGAGCACACGTCTGAACTCCAGTCACGTGACGTTATCTCGTATGCCGTCTTCTGCTTGAAAAAAAAAAAAAAAAAATGAGAGTAAGATCCATCGGTGAACGATTAGTTATAGTACAAAAATAGCGATGTCAGAAGTGAAACAGACTGCGAGCTGATGCACAGGGAATCGAGTACGTGAATATGAACTG
+
CCDCDFFFFFFFGGGGGGGGGGHHHGHHGHHHHHHHHHHHHHHHHGGGGGHHHHHHHHHHHGGGGHHHHHHHGHHHGFGHHHGHHHHHHGHGFGGFGHHHHHHGGHHHHGGGHGHHHHHHHFBGHHGG?CBD>-<----.0000000000000:0;..9.;00...:.0000000000000...;00--9..00000:;00000///.00/.--;.00000000/:.../0...0.0.:/..0;00:0000
@M03495:530:000000000-LYBTV:1:1107:15494:15200 1:N:0:GTGACGTT+ATCTGGGA
GTCAGCATGTGAGCTTTGGTCCGCCTGAGTCCTGGTTTATCAACGGCAAAATATAGATCGGAAGAGCACACGTCTGAACTCCAGTCACGTGACGTTATCTCGTATGCCGTCTTCTGCTTGAAAAAAAAAAAATAAATCTGCATAAAAATTGGTGAAACAAATTTTAAAAAACTCGTACAGTTTATGAATTAGGCTGGTTGTTCCAATATAATTTGGATTAACATGAGATGGTGTGACAGCAATCGTTAAGT
+
CCCCCFFFFFFFGGGGGGGGGGGGGGHHHHHHHHHHHHHHHHHHGGGGGHHHHHHHHHHHGGGGHGHHHHHGHHHGHHHHHHGHHHHHGHHHGGFFHHHFHHGGHHHHGEGHGHHHGHHGFHGHHGGGC@//<>11>111>1=<=<11<000=.0000/..=000=0000:;0:....90;009;0090900;;9..90:;90000;;0090900000:00::00000;0::99.0:00.;/00;.:.909
@M03495:530:000000000-LYBTV:1:1107:13422:15201 1:N:0:GTGACGTT+ATCTGGGA
GTCAGCATGTGAGCTTTGGAGTGAAATCTCTTGTCTTAAGGAATAAAGGAAAAAGATTCCGTCGGAGGCTCGGTGCTCTACAGGTTCAACCTTTGTACTCTATTATTGCCTCACATTCCATCTCTTGTGAAAATATATTTGATTGGCTTTTCTGCAGGTTGTTTGCCAGGACTTTCCAAGACCTCCACTAGAAAACACAATAAACTTTTTGGAAGCTGGACAACTATCTTCATTTTTCAGAAACAGTGAAC
+
BBCCCFFFFFFFGGGGGGGGGGHHHHHHHHHHHHHHHHHHHHHHHHHHHHHHHHGGHIHHBBBFFEGGGHHGGGGGHHGHHH3GHGHHHHHHHHHHHHHHHGHHHHHHGHHHHHHHHHHHHHHHHHHHHHHHGHHHHHHHHHFHHHHHHHHHHHEHHHHHHGHHHHGHHHHHHH<FGFGHGHHGHHHHHHG1FGGHHHH<GFHGHHHHHHGGEGFHHHHHHHHGHHCCHGGGGGGGGGGFFFBFFGCFCF0
@M03495:530:000000000-LYBTV:1:1107:12307:15203 1:N:0:GTGACGTT+ATCTGGGA
GTCAGCATGTGAGCTTTGGAATTAGCTGGTTTATCAACGGCAAAATATAGATCGGAAGAGCACACGTCTGAACTCCAGTCACGTGACGTTATCTCGTATGCCGTCTTCTGCTTGAAAAAAAAAAAAAAAGAAGAGATCAAGTAACAGTAGAAGATATGGGAATTAGCAAGGAAGAAGAGCAAGGGGAAAATACCGGTAGTAAACCCAGCTGTCAATGTCACGTAAGGGACGTAAACGGACGATTACGTATG
+
BABCCFFFFFFFGGGGGGGGGGHHHHHHHHHHHHHHHHGGGGGHHHHHHHHHHHGGGGHHGHHHHGHHHGHHHHHHHHHHHH1FGHGGGGHHHHHHGGHHHHGFGHGHHHHHHHFHHHHGGGGF><<->..00<</000000000<0=<0000000000./0:::0/00/../;./:9./09/..;...90000.-:-.00000/....000;0000000:.;9..9...:....0..9---...0./00/
@M03495:530:000000000-LYBTV:1:1107:8729:15209 1:N:0:GTGACGTT+ATCTGGGA
GTCAGCATGTGAGCTTTGGAGGGCAAGAAGTGGTTGTGACTGGTTTATCAACGGCAAAATATAGATCGGAAGAGCACACGTCTGAACTCCAGTCACGTGACGTTATCTCGTATGCCGTCTTCTGCTTGAAAAAAAAAAAAACTACATGATAATGTAAGTTGAGTCATAAGCAGTACTTCGTCAAAGTTATATCCCAATGAATCGCGTAGGATTATCTCACGCGTATACCTATCTCAGTGCTGTTCGACGTT
+
DDDDDFFFFFFFGGGGGGGGGGGGGGGHHHGHHHGGGGHHHHHHHHHHHHHHGGGGGHHHHHHHHHHHGGGGHHHHHHHGHHHGHHHHHHHHHHHHGHHHGGGGHHEHHHGGHHHHGGGHGHHHHHHHHHGHHGGGC>->-.0000000000000<00;0000;0:000000/000000./...0:0000000000:/0;000.:-9--.0;000;00:0..---.0:0:000:::0:0000000...-:.
@M03495:530:000000000-LYBTV:1:1107:11301:15219 1:N:0:GTGACGTT+ATCTGGGA
GTCAGCATGTGAGCTTTGGTCCGCCTGAGTCCTGGTTTATCAACGGCAAAATATAGATCGGAAGAGCACACGTCTGAACTCCAGTCACGTGACGTTATCTCGTATGCCGTCTTCTGCTTGAAAAAAAAAAAAATATATAAGACAGTAAATTCTGCAGGTTGTATACCACGACTATCCAAGACCACCACTAGAAAAAACAATATACGTTATGGAAGCAGGACAACTATAATCATTTTACAGAAACAGGGATC
+
EEEEEFFFFFFFGGGGGGGGGGGGGGHHHHHHHHHHHHHHHHHHGGGGGHHHHHHHHHHHAABFGHHHHHHGHHHGHHHHHHFHHHHHGHHHGGGGHHFHHHGGHHGHGFGHGHHHHHHHAGHFHGGG/AD/<0<1>>11111</0111111=11=0.<</<1<1<1:0<::.-11<::0.://<C..::0011/:9<9<:F1B1.0/:.101</.0/.<.<..00111111<11110<0B00//:..</.
@M03495:530:000000000-LYBTV:1:1107:18228:15227 1:N:0:GTGACGTT+ATCTGGGA
GTCAGCATGTGAGCTTTGGAGTGAAATCTCTTGTCTTAAGGAATAAAGGAAAAAGATTCCGTCGGAGGCTCGGTGCTCTACAGGTTCAACCTTTGTACTCTATTATTGCCTCACATTCCATCTCTTGTGAAAATATATTTGATTGGCTTTTCTGCAGGTTGTTTGCCAGGACTTTCCAAGACCTCCACTAGAAAACACAATAAACTTTTTGGAAGCTGGACAACTATCTTCATTTTTCAGAAACAGTGAAC
+
CBCDCFFFFFFFGGGGGGGGGGHHHHHHHHHHHHHHHHHHHHHHHHHHHHHHHHGGHHIHHHHGGGGGGGHGGGGGHHHHHHHHHHHHHHGHHHHHHHHHHHHHGHHHHHHHHHHHHHHHHHHHHHHHHHHHHHHHHHHHHHGHHHHHHHHHHHHHHHHHHGHHHHHHHHHHHHGHGHGHHHHHHHHHHHGDFGHFHHHGHBGGHHHHHHGGFHHHHHHHHHHHHHCGHHGGGHGGGGGFFGGFFF=FBF0
@M03495:530:000000000-LYBTV:1:1107:17776:15240 1:N:0:GTGACGTT+ATCTGGGA
GTCAGCATGTGAGCTTTGGAATTAGCTGGTTTATCAACGGCAAAATATAGATCGGAAGAGCACACGTCTGAACTCCAGTCACGTGACGTTATCTCGTATGCCGTCTTCTGCTTGAAAAAAAAAAAAAAAAAAGAATAACAAAGAAGCAATAAGCAGAGGCTAGTGAGAGAAAATGAATCACGAGCGCATGAGCAACAAACTACCAGAATAGTCGATCGAGAAGAACTCAGGCAGATCGTCAATACAGAAAT
+
CCDDDFFFFFFFGGGGGGGGGGHHHHHHHHHHHHHHHHGGGGGHHHHHHHHHHHGGGGHGHHHHHGHHHGHHHHHHHHHHHH?BFHGGGGHHHHHHGGHHHGGGGHGHHHHHHHHHHHHGGG>C</<>>--<...000000.//./0:/:00<00//....0.000000.0:/000<0000<.----<..0000/..<..0B</00./00000..<.9...</0//0B00//..90<</...00000<:00
@M03495:530:000000000-LYBTV:1:1107:13422:15251 1:N:0:GTGACGTT+ATCTGGGA
GTCAGCATGTGAGCTTTGGTCCAGCCTGAGTCCTGGTTTATCAACGGCAAAATATAGATCGGAAGAGCACACGTCTGAACTCCAGTCACGTGACGTTATCTCGTATGCCGTCTTCTGCTTGAAAAAAAAAAAAAACATAATACAACAGGAAATAATGTTGGACTCAATTTTTGTGAATTCGTAAAGTACAATGTCGAATAGATACACTCTAGAATTACAAGTGTCTGCAGCATCACATTCACATGAGATCA
+
CCCDEFFFFFFFGGGGGGGGGGHHHGHHHHHHHHHHHHHHHHHHHGGGGGHHHHHHHHHHABBBFGHHHHHHGHHHGHHHHHHHHHHHHGHHHGGFGHHHHHHGGHHHHGGGHGHHHHGHFHHHGHGGCFCA/-<.>11111<000./../<01111<11.0:0/00<1111-/<11<11.//..11<111:0:1<<.0.01111101/:11:111<1:101111<11100.1<00011111110001100
@M03495:530:000000000-LYBTV:1:1107:23985:15253 1:N:0:GTGACGTT+ATCTGGGA
GTCAGCATGTGAGCTTTGGATGGTTCTGGTTTATCAACGGCAAAATATAGATCGGAAGAGCACACGTCTGAACTCCAGTCACGTGACGTTATCTCGTATGCCGTCTTCTGCTTGAAAAAAAAAAAAAAAGAAATGTACACCAAAGTTAGTCCTGTTCTATGAGTTTTACGATCCGTCTAAGCTAGTTACCCACCGAGTTCTTATTCGTACTACACATGTCTTCTTACATTCTCTAGCACGTATCACTACTG
+
CDDDCFFFFFFFGGGGGGGGGGGGHHHHHHHHHHHHHHGGGGGHHHHHHHHHHHGGGGHHGHHHHGHHHGHHHHHHHHGHHHEGGHGGGGHHHHHHGGHHHHGEEHGHHHHHHHHGHHGGGGGG///--<.00111000=/<..<000000000;00000000000000....;.;:..00/000:;000/0...--;.:000:00///..0;0/0:000000000000:00000000::./0.0000;:0
@M03495:530:000000000-LYBTV:1:1107:17212:15258 1:N:0:GTGACGTT+ATCTGGGA
GTCAGCATGTGAGCTTTGGACTCCTGACTGGTTTATCAACGGCAAAATATAGATCGGAAGAGCACACGTCTGAACTCCAGTCACGTGACGTTATCTCGTATGCCGTCTTCTGCTTGAAAAAAAAAAAAAAATAAACAATGGTCTGAAACAGCATCCGGTCTGAAATCAGAAGTGTGAGAAGAGGACATTGAAGTCATGGATCCCGATTCCATATGTACCATATGCGGATACGTCTGGATCACACTACCACA
+
CCCCCFFFFFFFGGGGGGGGGGHHHHHHHHHHHHHHHHHHGGGGGHHHHHHHHHHHGGGGHHHHHHHGHHHGHHHHHHHHGHBGFFHHGGGGHH4FGHGGHHHHGGGHGHHHHHHG0FD?GFCGCC///-<0<11<1.<00000/0000//.<00/.-;-./00;0000000;0;;B0C;/9:.../00000900;0;0;09//..-.00;00000000;0909BDA--.:.9././0;0;/00;B/B0:9
@M03495:530:000000000-LYBTV:1:1107:8202:15261 1:N:0:GTGACGTT+ATCTGGGA
GTCAGCATGTGAGCTTTGGAATTAGTAAATTCGTTGACGACAGAAGGAGCAAGATAACGACCACAGGGAGACTGGTTTATCAACGGCAAAATATGATCGGAAGAGCACACGTCTGAACTCCAGTCACGTGACGTTATCTCGTATGCCGTCTTCTGCTTGAAAAAAAAAAAAAAAAAAAAAGAGAGGAATTATTATATAGCGTCTGATAATTCAGCAAAATAAAACTGCAGTAATCACAATAGTATAGGATG
+
BBBCCFFFFFFFGGGGGGGGGGHHHHHHHHHHGHHHHHGGGGGHHHHHHHHHHHHHHHGGGGGHHHHGGGGGHHHHHHHHHH@GFGGGGHHHHHHHHHGGGGGHGHHHHHGHHHGHHHHHHHHHHHHGHHHGGFGHHGHHHGGHHHHGEGHGHHHHHHHFHHGHGGGGGA-9;------;..;/.../00000000::00;:.9.000000::000/0/00000:000:0;000000000000;0000000
@M03495:530:000000000-LYBTV:1:1107:20967:15273 1:N:0:GTGACGTT+ATCTGGAA
GTCAGCATGTGAGCTTTGGAGTGAAATCTCTTGTCTTAAGGAATAAAGGAAAAAGATTCCGTCGGAGGCTCGGTGCTCTACAGGTTCAACCTTTGTACTCTATTATTGCCTCACATTCCATCTCTTGTGAAAATATATTTGATTGGCTTTTCTGCAGGTTGTTTGCCAGGACTTTCCAAGACCTCCACTAGAAAACACAATAAACTTTTTGGAAGCTGGACAACTATCTTCATTTTTCAGAAACAGTGAAC
+
BBBBBFFFFFFFGGGGGGGGGGHHHHHGHHGHHHHHHHHHHHHHHHHHHHHHHHGGHHHHHHHGGGGGGHHGGGGGHHHHHHCGGHHHHHHHGFGHGHHHHHHHHHHHHHHHHHHHHHHHHHHGHHHHHHHHHHHHHHHHHHHHHFGHHHHHHHHHHGHHFFHHHHHHHHHHHHGFHHHHHHGGHHHHHHHGFHHHHGHCGHHHHHHHHHGGHHHHHHHHHHHHHF<:GHGGGGGGGGGFGFGGGGCFBB9
@M03495:530:000000000-LYBTV:1:1107:12559:15326 1:N:0:GTGACGTT+ATCTGGGA
GTCAGCATGTGAGCTTTGGAGACTGGTTTATCAACGGCAAAATATAGATCGGAAGAGCACACGTCTGAACTCCAGTCACGTGACGTTATCTCGTATGCCGTCTTCTGCTTGAAAAAAAAAAAAAAAAAGAATTAAGACGCAGAAGTACTAATAATCATAAATGAAAATCTCTATAAAGAATAGAAAAACAAACAAATACAAATAAATCATCTACCAATGGATCATGATTCCACACACAACAAAATACTACA
+
CCCDDFFFFFFFGGGGGGGGGGGHHHHHHHHHHHHGGGGGHHHHHHHHHHHGGGGHHHHHHHGHHHGHHHHHHHHHHHHGEGBFEFGHHFHHHGGHHHHGFGHGHHHHHHHHHHHHGGD@D/<<<--<...0000000.--;;/00000:0000000000000:000000;0000000;:000000:...:.;...000;00::000;00000000:000:00::000000000..;99....:0000000
@M03495:530:000000000-LYBTV:1:1107:14951:15329 1:N:0:GTGACGTT+ATCTGGGA
GTCAGCATGTGAGCTTTGGAGTGAAATCTCTTGTCTTAAGGAATAAAGGAAAAAGATTCCGTCGGAGGCTCGGTGCTCTACAGGTTCAACCTTTGTACTCTATTATTGCCTCACATTCCATCTCTTGTGAAAATATATTTGATTGGCTTTTCTGCAGGTTGTTTGCCAGGACTTTCCAAGACCTCCACTAGAAAACACAATAAACTTTTTGGAAGCTGGACAACTATCTTCATTTTTCAGAAACAGTGAAC
+
BBBBBFFFFFFFGGGGGGGGGGHGHHHHHHHGHGHHHHHHHHHHHHHGGHHHHHGGHHHHHHHGGGGGGHHGGEGGHHGHHHHHHHHHHHHHHHHHHGGGHHHGHHHHGHHHHHHHHHHHHHHHHHHHHHHHHFHHHHHHHHFHHFHHHHHHHHGHHHHHHEHHHHFHHHGGHHGGHHHHGHHHHHHFHHHFFHHHGHHFGGHGFHHHHHGGGHFEHGBCHHFHHHFGHHGGGGGGGGGGFBBFFFFF0C9
@M03495:530:000000000-LYBTV:1:1107:13287:15335 1:N:0:GTGACGTT+ATCTGGGA
GTCAGCATGTGAGCTTTGGAGTGAAATCTCTTGTCTTAAGGAATAAAGGAAAAAGATTCCGTCGGAGGCTCGGTGCTCTACAGGTTCAACCTTTGTACTCTATTATTGCCTCACATTCCATCTCTTGTGAAAATATATTTGATTGGCTTTTCTGCAGGTTGTTTGCCAGGACTTTCCAAGACCTCCACTAGAAAACACAATAAACTTTTTGGAAGCTGGACAACTATCTTCATTTTTCAGAAACAGTGAAC
+
CCCCCFFFFFFFGGGGGGGGGGHHHHHHHHHHHHHHHHHHHHHHHHHHHHHHHHGGHIIIFBFFGGGGGHHGGGGGGHHHHHHHHHHHHHHHHHHHHHHHHHHHHHHHHHHHHHHHHHHHHHHHHHHHHHHHHHHHHHHHHHGHGGHHHHHHHHGHHHHHHGHHHHHHHHHHHHHHHHHHHHHHHHHHHHH1GHHHHFGEHHHHHGHHHHGGGHHHHHHHHHHHHF0CGCGGGGGGGGGFFFFCFGCFFC0
@M03495:530:000000000-LYBTV:1:1107:6843:15338 1:N:0:GTGACGTT+ATCTGGGA
GTCAGCATGTGAGCTTTGGAGTGAAATCTCTTGTCTTAAGGAATAAAGGAAAAAGATTCCGTCGGAGGCTCGGTGCTCTACAGGTTCAACCTTTGTACTCTATTATTGCCTCACATTCCATCTCTTGTGAAAATATATTTGATTGGCTTTTCTGCAGGTTGTTTGCCAGGACTTTCCAAGACCTCCACTAGAAAACACAATAAACTTTTTGGAAGCTGGACAACTATCTTCATTTTTCAGAAACAGTGAAC
+
CCCCCFFFFFFFGGGGGGGGGGHHHHHHHHHHHHHHHHHHHHHHHHHHHHHHHHGGHIIIHHHGGGGGGHHGGGGGHHHHHHHHHHHHHHHHHGHHHGHHHHHHHHHHHHHHHHGHHHHGHHHHHHHHHGHHHHHHHHHHHGHHHHGHHHHHHHGHHGHHHGHHHHHHHHGHHHFHHH?GHHHHHHHFHFH1GGGHHHGEHHHHHHHHHHGGH<GEFHFFFGHEHHCGGGEBFGGGGFFBFG0CBFCFFG0
@M03495:530:000000000-LYBTV:1:1107:29121:15347 1:N:0:GTGACGTT+ATCTGGGA
GTCAGCATGTGAGCTTTGGAGTGAAATCTCTTGTCTTAAGGAATAAAGGAAAAAGATTCCGTCGGAGGCTCGGTGCTCTACAGGTTCAACCTTTGTACTCTATTATTGCCTCACATTCCATCTCTTGTGAAAATATATTTGATTGGCTTTTCTGCAGGTTGTTGGCCAGGACTTTCCAAGACCTCCACTAGAAACCACAATAAACTTTTTGGAAGCTGGACAACTATCTTCATTTTTCAGCAACAGTGAAC
+
AAA?AF1DD@FFDGGGE1ACFG1DEAGHHHHGFEGGGB3BFDAGCGFHF00BFE/AEGFDABFEGG/EE/F/@B/?1GBDGHF0BFHHF1BFGHHF2B2B21FFGGH1FHHFGGEH2122BF1B2GGFH2BG1>EBFFGHH22BFGH10FFBGFGBGFHGB/?0?FCGHA??CF1<1D1G0?C1>.FFFB<1110>.<<<<00=GDGFFGCCG0/.0</:;0..//0:0;09F00;C/;90;/.CF000;0
@M03495:530:000000000-LYBTV:1:1107:19066:15357 1:N:0:GTGACGTT+ATCTGGGA
GTCAGCATGTGAGCTTTGGAGTGAAATCTCTTGTCTTAAGGAATAAAGGAAAAAGATTCCGTCGGAGGCTCGGTGCTCTACAGGTTCAACCTTTGTACTCTATTATTGCCTCACATTCCATCTCTTGTGAAAATATATTTGATTGGCTTTTCTGCAGGTTGTTTGCCAGGACTTTCCAAGACCTCCACTAGAAAACACAATAAACTTTTTGGAAGCTGGACAACTATCTTCATTTTTCAGAAACAGTGAAC
+
BABABFFFFFFFGGGGGGGFGGHHHHHHHHHHHHHHHHHHHHGHHHHHHHHHHHGGHHHHHHHGGEGCGHHGGFGGHHHHHH3FHHHHHHHHHHHHHHHHHHHHHHHHGHHHHHHHHHHHHHHGHHHHHGHHHHHHHHHHHBHHHHHHHHHHHFGHBGCGHGHHHHFHGFGHHHDFHHFHGFGHHHHFHHH<=FFCHGE<D0DGGHHHHHGGHHHEHHFAHHGHHH;:GFFFFFGGGGGGGFFCFG;9CF9
@M03495:530:000000000-LYBTV:1:1107:21080:15366 1:N:0:GTGACGTT+ATCTGGGA
GTCAGCATGTGAGCTTTGGAGTGAAATCTCTTGTCTTAAGGAATAAAGGAAAAAGATTCCGTCGGAGGCTCGGTGCTCTACAGGTTCAACCTTTGTACTCTATTATTGCCTCACATTCCATCTCTTGTGAAAATATATTTGATTGGCTTTTCTGCAGGTTGTTTGCCAGGACTTTCCAAGACCTCCACTAGAAAACACAATAAACTTTTTGGAAGCTGGACAACTATCTTCATTTTTCAGAAACAGTGAAC
+
AAABAFFFFBFFGGGGGGFGGFHHHFHHHHHHHGHHHHHHGFHHHHHHHHHHHHGGHHHHHGGGGGGFGHHGGFGGHHGHHH3CGGHFHHHHHHHHHGHHHHGHHHHGGGGHHHHHHHHFHHHHHHHGHGFFHFHHHHHHHEHHHHGHHHHHHGBDGGHHHGHHHHHHGHHFHHHHFHGBAGHHHHHHHHG1<GHFHGGEFDGGFHHHHHGGHGBGHHHFHGHEHH0CGCFGGGGGGGEBFF/9CF9F0C9
@M03495:530:000000000-LYBTV:1:1107:2185:15368 1:N:0:GTGACGTT+ATCTGGGA
GTCAGCATGTGAGCTTTGGAGTGAAATCTCTTGTCTTAAGGAATAAAGGAAAAAGATTCCGTCGGAGGCTCGGTGCTCTACAGGTTCAACCTTTGTACTCTATTATTGCCTCACATTCCATCTCTTGTGAAAATATATTTGATTGGCTTTTCTGCAGGTTGTTTGCCAGGACCTCCACTAGAAAACACAATAAACTTTTTGGAAGCTGGACAACTATCTTCATTTTTCAGAAACAGTGAACAACCCACTAA
+
BBBBBFFFFFFFGGGGGGGGGFCFHHHFHHGHHHHHHHHHHHHHHHHHHHHHHHGGHHHHHHHGGGGGGHHGGGGGHHHHHHGFHHHGHHHHHHHHHHHHHHHHHHHHHHHHHHHHHHHHHHHHHHHHHHHGHHHHHHHGHHHHHFHFFHHHHHHHHGGHHDHHHHHHGHEHHHGHHGHHHFFHHHFGHFHHHHDFHHHHGG/GHEGHBHHFHGHHHHHHGHHHHGCCGCFCFFGGGGGFCFGGGFGEAFF
@M03495:530:000000000-LYBTV:1:1107:3167:15368 1:N:0:GTGACGTT+ATCTGGGA
GTCAGCATGTGAGCTTTGGTCCAGCCTGAGTCCTTTGGTTTATCAACGGCAAAATATAGATCGGAAGAGCACACGTCTGAACTCCAGTCACGTGACGTTATCTCGTATGCCGTCTTCTGCTTGAAAAAAAAAAAAAAAAACAGTCAAACAATGAAAAATAATTGACTAATCAAGATACGACTCTCAACCCAGACCATCAAATTCTAAACAATACTTACAGTTATGGAGTACCAACAACGGTACAGAACACG
+
BBBBBFFFFFFFGGGGGGGGGGHHFGHHHHGGHHHHHHFGHHHHHHHGGGGGHHHHHHHHHHHGGGGHHHHHHHGHHGGHHF@FGHHGHHHGFHHGGEFHHBFHGFFFHHHGEGHGHHHGHGHHGHHHGGGFG><>----<.:0:0000:.00:000..00090;0;00000090000.;...:900/..9.9.9./9/B//////////.///////9////////.////9/...;--:..////./..
@M03495:530:000000000-LYBTV:1:1107:9574:15384 1:N:0:GTGACGTT+ATCTGGGA
GTCAGCATGTGAGCTTTGGTTTATCAACGGCAAAATATAGATCGGAAGAGCACACGTCTGAACTCCAGTCACGTGACGTTATCTCGTATGCCGTCTTCTGCTTGAAAAAAAAAAAATTACAAAAAACGATAATGCAAATTCATATATTTAATAACATTCAATGTGCTGACCGACGAGGAATTCATCTTATCTCGTCCTACTCATATGCACGTCGTACATTAGATGTGTTAACAGTGCATAAAGACAAGTAG
+
CCCCCFFFFFFFGGGGGGGGGGHHHHHHGGGGGHHHHHHHHHHHGGGGHHHHHHHGHHHGHHHHHHHHHHHHGHHHGGFFFHDHGHGGHHHHGGGHGHHHHHHHFHHHHGGGGBC/022D2210=///.<<.>11111<11<1>00000000<<0<00=0000000000/;-;---9--/00009000;9900.:..90;00009000;0...-9..;0:00900000/090000:09000:00/9;.9;0
@M03495:530:000000000-LYBTV:1:1107:14523:15386 1:N:0:GTGACGTT+ATCTGGGA
GTCAGCATGTGAGCTTTGGAATTAGTAAATTCGTTGACGACAGAAGGAGCAAGATAACGACCACAGGGAGGGTGGTTTATCAACGGCAAAATATAGATCGGAAGAGCACACGTCTGAACTCCAGTCACGTGACGTTATCTCGTATGCCGTCTTCTGCTTGAAAAAAAAAAAACAGAAATCTCGGAAGAGAACACGAACAAAATATTAGAACTGCATAAGTCGAAGAGATGTAATATAGACAAATATAACAA
+
EEEEEFFFFFFFGGGGGGGGGGHHHHHHHHHHGHHHHHGGGGGHHHHHHHHHHHHHHHGGGGGHHHHGGGGGEGGGGHHHHHFHFGGGGHHHHHHHHHHHGGGGHHHHHHHGHHHGHHHHHHHHHHHHGHHHGGGGHHHHHHGGHHHHGEGHGHHHHHHHHHHHHGGGG<<-.<//001111....9..:00//.-.--/..0011111101<00<11<11....../<0<<11:11:101/:11:11100
@M03495:530:000000000-LYBTV:1:1107:7388:15395 1:N:0:GTGACGTT+ATCTGGGA
GTCAGCATGTGAGCTTTGGAATTAGTAAATTCGTTGACGACAGAAGGAGCAAGATAACGACCACAGGGAGGGTGGTTTATCAACGGCAAAATATAGATCGGAAGAGCACACGTCTGAACTCCAGTCACGTGACGTTATCTCGTATGCCGTCTTCTGCTTGAAAAAAAAAAAAATACAAAATATCGAAACAGGATGATTGCTTAGGCAGGAACATAAAGATACAGTAAGCAGTGAAGACATATGAAGCGTGG
+
DDDDDFFFFFFFGGGGGGGGGGHHHHHHHHHHGHHHHHGGGGGHHHHHHHHHHHHHHHGGGGGHHHHGGGGGEFGGGHHHHHHHGGGGGHHHHHHHHHHHGGGGHHHHHHHGHHHGHHHHHHHHHHHHGGHHGGFGHHGHHHGGHHHHGGGHGHHHHHHHHHHHHGGGCF<<-<:0000<00<0../.<//..000000<0<000:0.-././000000<0000:00000/:00<0<//00000000-<.-
@M03495:530:000000000-LYBTV:1:1107:25436:15412 1:N:0:GTGACGTT+ATCTGGGA
GTCAGCATGTGAGCTTTGGAGTGAAATCTCTTGTCTTAAGGAATAAAGGAAAAAGATTCCGTCGGAGGCTCGGTGCTCTACAGGTTCAACCTTTGTACTCTATTATTGCCTCACATTCCATCTCTTGTGAAAATATATTTGATTGGCTTTTCTGCAGGTTGTTTGCCAGGACTTTCCAAGACCTCCACTAGAAAACACAATAAACTTTTTGGAAGCTGGACAACTATCTTCATTTTTCAGAAACAGTGAAC
+
CCDCCFFFFFFFGGGGGGGGGGHHHHHHHHHHHHHHHHHHHHHHHHHHHHHHHHGGHHHHHHHGGGGGGHHGGGGGHHHHHHHHHHHHGHHHHHHHHHGHHHHHHHHHHHHHHHHHHHHHHHHHHHHHHHHHHHHHHHHHHHHHHFHHHHHHHHHHGFHHHGHHHHHHGHHHHHFGHHHHHHHHHHHHHHHFDGGHHHH<DGGHHHHHHHGGHHFFHHCGHGHGFFCBGGGGGHGGGGGCFFFFGGGGFF:
@M03495:530:000000000-LYBTV:1:1107:20204:15413 1:N:0:GTGACGTT+ATCTGGGA
GTCAGCATGTGAGCTTTGGAATTAGTAAATTCGTTGACGACAGAAGGAGCAAGATAACGACCACAGGGAGGGTGGTTTATCAACGGCAAAATATAGATCGGAAGAGCACACGTCTGAACTCCAGTCACGTGACGTTATCTCGTATGCCGTCTTCTGCTTGAAAAAAAAAAAAAATCATATCAACAGACACACAAGACTGCGTACAACAGCGATGATTAGTGATCTGGTGAGACCGTGAGTAACACTGATGT
+
CDDDDFFFFFFFGGGGGGGGGGHHHHHHHHHHGHHHHHGFGGGHHHHHHHHHHHHHHHGGGGGHHHHGEGGGEFGGGHHHHH@GFGGGGHHHHHHHHHHHGGGGHHHHHHHGFHHGGHHHHHHHHHHHGHHHGGGGHHHHHHGGHHHHGGGHGHHHHHHHHHHHHGGGGGB<<-.<0000000/0/<./</..<.//00/.9.-.00./.--..000000000000:0/0.00.-<...000:0000000<
@M03495:530:000000000-LYBTV:1:1107:25130:15432 1:N:0:GTGACGTT+ATCTGGGA
GTCAGCATGTGAGCTTTGGAGTGAAATCTCTTGTCTTAAGGAATAAAGGAAAAAGATTCCGTCGGAGGCTCGGTGCTCTACAGGTTCAACCTTTGTACTCTATTATTGCCTCACATTCCATCTCTTGTGAAAATATATTTGATTGGCTTTTCTGCAGGTTGTTTGCCAGGACTTTCCAAGACCTCCACTAGAAAACACAATAAACTTTTTGGAAGCTGGACAACTATCTTCATTTTTCAGAAACAGTGAAA
+
CCCCCFFFFFFFGGGGGGGGGGHHHHHHHHHHHHHHHHHHHHHHHHHHHHHHHHGGHHHHHIHGGGGGGHGGGGGGHHHHHHHHHHHHHHHHHHHHHHHHHHHHHHHHHHHHHHHHHHHHHHHHHHHHHHHHHHHHHHHHHHHHHHGHHHGHHHHHHHHHGGHHHHHHHHHHHH?GGHHHGFHHHHHHHHHFFGGHHGCCHHHHHHHHHHGGHHFHHHHFHHHHHH;CHHGGGGGGGGGGFBFFFFCFFF0
@M03495:530:000000000-LYBTV:1:1107:18458:15468 1:N:0:GTGACGTT+ATCTGGGA
GTCAGCATGTGAGCTTTGGAATTAGCTGGTTTATCAACGGCAAAATATAGATCGGAAGAGCACACGTCTGAACTCCAGTCACGTGACGTTATCTCGTATGCCGTCTTCTGCTTGAAAAAAAAAAAAAAACGATGATTATTGATATAAGTAAGAGATGACACAGAGACAGACATCACATATTGTGTGTCCACTTATAATATGACTATACTAGAGTGAAGAGAATCGTCTCTGTCATATACATCAGTGGTGAT
+
CDDDDFFFFFFFGGGGGGGGGGHHHHHHHHHHHHHHHHGGGGGHHHHHHHHHHHGGGGHHHHHHHGHHHGHHHHHHHHHHHHAGGHGGGGHHHHHHGGHHHHGFGHGHHHHHHHHHHHGGGGGCBA/--.-...<0000000<000=000<000<000000/.0//////</00000000000:/..0<0000000000:0000000<00000<00000./000.<9.<0000000000000000</0.:<
@M03495:530:000000000-LYBTV:1:1107:5593:15491 1:N:0:GTGACGTT+ATCTGGGA
GTCGCATGTGAGCTTTGGAGTGAAATCTCTTGTCTTAAGGAATAAAGGAAAAAGATTCCGTCGGAGGCTCGGTGCTCTACAGGTTCAACCTTTGTACTCTATTATTGCCTCACATTCCATCTCTTGTGAAAATATATTTGATTGGCTTTTCTGCAGGTTGTTTGCCAGGACTTTCCAAGACCTCCACTAGAAAACACAATAAACTTTTTGGAAGCTGGACAACTATCTTCATTTTTCAGAAACAGTGAACA
+
CCCBCCCCFFFFGGGGGGGGGGHHHHHHHHHHHHHHHHHHHHHHHHHHHHHHHGGHHIHHHHGGGGGGHHGGGGGHHHHHHHFHGHHHHHHHHHGHHHHHHHHHHHHHHHHHHHHHHHHHHHHHHHHHHHHHHHHHHHHHHHHHHGHHHHHHHHHHFGHHGHHHGHHHHHHHHHHHHHHAGGGHGFFHHHF>GGHHHHEHGHHHHHHHHGGFHGHHGGFHGHHHHG0;FFGGGGGGGGGF0FGGGGGGBFC
@M03495:530:000000000-LYBTV:1:1107:21286:15501 1:N:0:GTGACGTT+ATCTGGGA
GTCAGCATGTGAGCTTTGGACTCCTGACTGGTTTATCAACGGCAAAATATAGATCGGAAGAGCACACGTCTGAACTCCAGTCACGTGACGTTATCTCGTATGCCGTCTTCTGCTTGAAAAAAAAAAAAAAAGCACCACACTAGTCAATTAGAGGTCTGCTAGAGTCCAAAAAGATAATACACTAGTCTAGACACTATGTGGCACCCGACAAATCATTGCTAGACACTGCGTATCATGTTCACGAACTCGAC
+
CCCCCFFFFFFFGGGGGGGGGGHHHHHHHHHHHHHHHHHHGGGGGHHHHHHHHHHHGGGGHHHHHHHGHHHGHHHHHHHHHHHHGHHHGGGGHGFHHHFGHHHHGGGHGHHGHHHHHHHHHGCGB>B/<--.01<.....//000=0=0=000:</</000<0000<000...<00000<0<0<000000<<0/0/00000./0<.-----/<0000000000<<:0:0.<...0:000000...-.<..-
@M03495:530:000000000-LYBTV:1:1107:21351:15532 1:N:0:GTGACGTT+ATCTGGGA
GTCAGCATGTGAGCTTTGGAGTGAAATCTCTTGTCTTAAGGAATAAAGGAAAAAGATTCCGTCGGAGGCTCGGTGCTCTACAGGTTCAACCTTTGTACTCTATTATTGCCTCACATTCCATCTCTTGTGAAAATATATTTGATTGGCTTTTCTGCAGGTTGTTTGCCAGGACTTTCCAAGACCTCCACTAGAAAACACAATAAACTTTTTGGAAGCTGGACAACTATCTTCATTTTTCAGAAACAGTGAAC
+
CCCCDFFFFFFFGGGGGGGGGGHHHHHHHHHHHHHHHHGHHHHHHHHHHHHHHHGGHHHIHIHGGGGGGHHGGGGGHHHHHHGHHHHHHHHHHHHHHHHHHHHHHHHHHHHHHHHHHHHHHHHHHHHHHHHGHHHHHHHHHEHHHHHHGHHHHHHHHHHHHGHHHHHHGHHHHHFHHHGHGHHHHHHHHHG<FHHHHHHFHHHHHHHHHHGGFHHFHHHGHHHHHHCCGGGGGGGGGGGGGFBFGGFG0C:
@M03495:530:000000000-LYBTV:1:1107:8797:15542 1:N:0:GTGACGTT+ATCTGGGA
GTCAGCATGTGAGCTTTGGAGTGAAATCTCTTGTCTTAAGGAATAAAGGAAAAAGATTCCGTCGGAGGCTCGGTGCTCTACAGGTTCAACCTTTGTACTCTATTATTGCCTCACATTCCATCTCTTGTGAAAATATATTTGATTGGCTTTTCTGCAGGTTGTTTGCCAGGACTTTCCAAGACCTCCACTAGAAAACACAATAAACTTTTTGGAAGCTGGACAACTATCTTCATTTTTCAGAAACAGTGAAC
+
CCCCCFFFFFFFGGGGGGGGGGHHHHHHHHHHHHHHHHHHHHHHHHHHHHHHHHGGHIHIHHHGGGGGGHHGGGGGHHHHHHEHFGHHHHHHGHHHHHHHHHHHHHHHHHGHHHHHHHHGHHHHHHHHHEHGHHHHHHHHHEHHHAGHHHGHHHGHHFFGHGHHHHHHHHGGHHHHHHHHGGHHHHHHHGG1FHGHHHHEHHGHHHHHHHG?CGHHHHGFHGGHHFGGGFFFGGGGGGFFGFGBBGBFBC0
@M03495:530:000000000-LYBTV:1:1107:15330:15544 1:N:0:GTGACGTT+ATCTGGGA
GTCAGCATGTGAGCTTTGGAGTGAAATCTCTTGTCTTAAGGAATAAAGGAAAAAGATTCCGTCGGAGGCTCGGTGCTCTACAGGTTCAACCTTTGTACTCTATTATTGCCTCACATTCCATCTCTTGTGAAAATATATTTGATTGGCTTTTCTGCAGGTTGTTTGCCAGGACTTTCCAAGACCTCCACTAGAAAACACAATAAACTTTTTGGAAGCTGGACAACTATCTTCATTTTTCAGAAACAGTGAAC
+
CCCDDFFFFFFFGGGGGGGGGGHHHHHHHHHHHHHHHHHHHHHHHHHHHHHHHHGGHIHHHHHGGGGGGHHGGFGGHHHHHHHHHHHHHHHHHHHHHHHHHHHHHHHHHHHHHHHHHHHHHHHHHHHHHHHHHHHHHHHHHGHHHGHHHHHHHHHHHHHHHGHHHHHHGHHHHHHHHHGGEFHHHHHHHHH<FGHHHFHFHHHHHHHHHHFFFGHHHHFGHHHHHHCGHHGGGGGGGGHGFFFCFGFGBF0
@M03495:530:000000000-LYBTV:1:1107:14451:15546 1:N:0:GTGACGTT+ATCTGGGA
GTCAGCATGTGAGCTTTGGAGTGAAATCTCTTGTCTTAAGGAATAAAGGAAAAAGATTCCGTCGGAGGCTCGGTGCTCTACAGGTTCAACCTTTGTACTCTATTATTGCCTCACATTCCATCTCTTGTGAAAATATATTTGATTGGCTTTTCTGCAGGTTGTTTGCCAGGACTTTCCAAGACCTCCACTAGAAAACACAATAAACTTTTTGGAAGCTGGACAACTATCTTCATTTTTCAGAAACAGTGAAC
+
CCCCCFFFFFFFGGGGGGGGGGHHHHHHHHHHHHHHHHHHHHHHHHHHHHHHHHGGHHHIHHHGGGGGGHHGGGGGHHHHHHHHHHHHHHHHHHHHHGHHHHHHHHHHHHHHHHHHHHHHHHHHHHHHHHHHHHHHHHHHHGHHHHHHHHHHHGHHHHHHHGHHHHHBHHHHHHHHHH?GFFHHHHHGHGHFHHHHGHHGFHHHHHHHHHGGFHHHHHHHHHHGHFCCFHGGGGGGGFGFFFFFFGFGGG:
@M03495:530:000000000-LYBTV:1:1107:12019:15562 1:N:0:GTGACGTT+ATCTGGGA
GTCAGCATGTGAGCTTTGGAATTAGTATCGTTGACGACAGAAGGAGCAAGTAACGACCACAGGGAGGGTGGTTTATCAACGGCAAAATATAGATCGGAAGAGCACACGTCTGAACTCCAGTCACGTGACGTTATCTCGTATGCCGTCTTCTGCTTGAAAAAAAAAAAAACATAGAAAAATAAAAAGGAGCAAAGTGATAGACTATATAGATGTCAGAGTGAAATAAAGCGGGGTGACTACGAGCACAAAAA
+
CBCCDFFFFFFFGGGGGGGGGGHHHHHHHGHHHHHGGGGGHHHHHHHHHHHHHHGGGGGHHHHGGGGGEGGGGHHHHHHHEEEEFHHHHHHHHHHHGGGGHHHHHHHGHHHGHHHHHHHHHHHHGHHHGGGGHHFGHHFGHHHHGEGHGHHHHHHHGHHHHGCCE@@--..<1111:/..<:110..<.../0/11111110101:111<111<1<F011111<11111.-----.011/.9.--://...
@M03495:530:000000000-LYBTV:1:1107:26460:15573 1:N:0:GTGACGTT+ATCTGGGA
GTCAGCATGTGAGCTTTGGAATTAGTAAATTCGTTGACGACAGAAGGAGCAAGATAACGACCACAGGGAGGGTGGTTTATCAACGGCAAAATATAGATCGGAAGAGCACACGTCTGAACTCCAGTCACGTGACGTTATCTCGTATGCCGTCTTCTGCTTGAAAAAAAAAAAAAAAGCTGATCGAGCTCTTGGGCGGCCTTTGATATCACAAGCTTAAGATTCTTGAACTAAGCACGGCATTGTCGAGTGCA
+
CBCCCFFFFFFFGGGGGGGGGGHHHHHHHHHHGHHHHHGFFGGHHHHHHHHHHGHHHHGGGGGHHHGGFGGGEFGEGHHHDG@GEGGCGEGGGHHGHGHHGGGGGHBHHHHGHHHGHFHGHHHHHFGHGAGHGG??FCHHBHGGHHGHGGGHGHHHGFHEHGHHHG--C@-9:--..///:/....;/////..----.//;//////9;/..////://9:////;////////-----//9/..;9./;
@M03495:530:000000000-LYBTV:1:1107:14392:15582 1:N:0:GTGACGTT+ATCTGGGA
GTCAGCATGTGAGCTTTGGAATTAGTAAATTCGTTGACGACAGAAAGAGCAAGATAACGACCACAGGGAGGGTGGTTTATCAACGGCAAAATATAGATCGGAAGAGCACACGTCTGAACTCCAGTCACGTGACGTTATCTCGTATGCCGTCTTCTGCTTGAAAAAAAAAAACAGTATGTAGTCTACTAATGTCTTCCTGCACCAACATACTTACTGCTATGGCAGCTCTCCCATAGTATATAATCATGTAA
+
DDDDCFFFFFFFGGGGGGGGGGHHHHHHHHHHGHHHHHGGGGGHHHHHHHHHHHHHHHGGGGGHHHHGFGGGFGGGGHHHHHFGEFGFGHHHHHHHHHHHGGGGFHHHHHHGHGHGEHHHHGHHHHHHGGHHGGGGHHGHHHGGHHHHGGGHGHFHGHHGGHHHHGCGG-;.:/09000;90000000009000;00000/0:9.../;;0000:0000000:/../0:0///0/00:;000000090090
@M03495:530:000000000-LYBTV:1:1107:15140:15585 1:N:0:GTGACGTT+ATCTGGGA
GTCAGCATGTGAGCTTTGGTCCAGCCTGAGTCCCTGGTTTATCAACGGCAAAATATAGATCGGAAGAGCACACGTCTGAACTCCAGTCACGTGACGTTATCTCGTATGCCGTCTTCTGCTTGAAAAAAAAAAACAACCCATGTATGGTGCTCCGTCACTTAACCCAAAATACCCATCTCAACATGGCATAAAACTAAGTCTCTGTTATAGACCAAGTGTCAAAGACATCGCGAGCGTGAGATGTACATCCG
+
CCCCCFFFFFFFGGGGGGGGGGHHHGHHHHHHHHHHHGHHHHHHHHGGGGGHHHHHGHHHHHGGGGHHHHHHHGGHHGHHHH5GGHHHHHGHHHGGFGHHFDGHGGHHHHGGGHGHHGHHHHHHGHHGDGGG//////.<00<1=1<1111<F.<..<000000.....;000;C//=000/0/0/./0900;00000000000000000000/..;0;;0;09///00:.-----.:..090000000/.
@M03495:530:000000000-LYBTV:1:1107:15413:15623 1:N:0:GTGACGTT+ATCTGGGA
GTCAGCATGTGAGCTTTGGTCCAGCCTGAGTCCCTGGTTTATTAACGGCAAAATATAGATCGGAAGAGCACACGTCTGAACTCCAGTCACGTGACGTTATCTCGTATGCCGTCTTCTGCTTGAAAAAAAAAAAGACAAAGACAAGCATAAAGTGAATTCATCTACAGTACAGTGGATATGCGCAAACTGCTTGTCAGTTACTCTAGAATACTTTTCACGTACTACAGTGCGTGACATGCGTGTCCTGTCAT
+
CCDDCFFFFFFFGGGGGGGGGGHHHGHHHHHHHHHHHGHHHHFHHHGGGGGHHHHHHGHHHHGGGGHHHHHHHGHHHGHHHHGHHHHHHHGHHHGGGGHHFHHHGGHHHHGGGHGHHHHHHHGHHGHGGGGGC/?010?00>000.011111111000000000000<<00000/000000..---.000:<0.0:000<000:00000:0000<000../9.00000009....0000..../00::000
@M03495:530:000000000-LYBTV:1:1107:4200:15623 1:N:0:GTGACGTT+ATCTGGGA
GTCAGCATGTGAGCTTTGGAGGGCAAGAAGTGGTTGTGACATTGCTGGTTTATCAACGGCAAAATATAGATCGGAAGAGCACACGTCTGAACTCCAGTCACGTGACGTTATCTCGTATGCCGTCTTCTGCTTGAAAAAAAAAAAAACTTGATAAGAAAGAAAGTATTCAGATGGGTATATGACAGACAAAACTGAGCACGCTGTATGGTCTACAAGAACTATAGTGCATGATCTGATGAGAATCCGTATTA
+
CCCCCFFFFFFFGGGGGGGGGGGGGGGHHHGGHHGGGGHHHHHHHHHHHHHHHHHHHGGGGGHHHHHHHHHHHGGGGHHHHHBFFGHGGHHHHHHHHHHHHGHHHGGGGHHHHHHGGHHHHGEFGGHHHHHHHFHHHHGCFF@<<-.00000000<0/:/;//00;000::00/.::0;B00;00;./B9.::00C/0.--...;0;//://///;////://///////9/;////9/9/////...9//
@M03495:530:000000000-LYBTV:1:1107:12095:15630 1:N:0:GTGACGTT+ATCTGGGA
GTCAGCATGTGAGCTTTGGAGTGAAATCTCTTGTCTTAAGGAATAAAGGAAAAAGATTCCGTCGGAGGCTCGGTGCTCTACAGGTTCAACCTTTGTACTCTATTATTGCCTCACATTCCATCTCTTGTGAAAATATATTTGATTGGCTTTTCTGCAGGTTGTTTGCCAGGACTTTCCAAGACCTCCACTAGAAAACACAATAAACTTTTTGGAAGCTGGACAACTATCTTCATTTTTCAGAAACAGTGAAC
+
DDDDDFFFFFFFGGGGGGGGGGHHHHHHHHHHHHHHHHHHHHHHHHHHHHHHHHGGHHIHBBFEGGGGGHHGGGGGHHHHHHHHHHHHHHHHHHHHHHHHHHHHHHHHHHHHHHHHHHHHHHHHHHHHHHHHHHHHHHHHHGHHHHHHHHHHHHHHGHHHHGHHHHHHGHHHHHGHHHGHGHHHHHHHHHHFGHHHHHHGFHHHHHHHHHGGHGGHHHHGHHHGHGCCHHGGGGGHGGGGGGGGGGC0FF:
@M03495:530:000000000-LYBTV:1:1107:14897:15634 1:N:0:GTGACGTT+ATCTGGGA
GTCAGCATGTGAGCTTTGGAGTGAAATCTCTTGTCTTAAGGAATAAAGGAAAAAGATTCCGTCGGAGGCTCGGTGCTCTACAGGTTCAACCTTTGTACTCTATTATTGCCTCACATTCCATCTCTTGTGAAAATATATTTGATTGGCTTTTCTGCAGGTTGTTTGCCAGGAAGAGCAGGTATGATATAATTCTAGGATTTGACAGATGAATAATTTACATATATATCTAACTTTGATAGCAGTCACATCGT
+
DCDDDFFFFFFFGGGGGGGGGGHHHHHHHHHHHHHHHHHHHHHHHHHHHHHHHHGGHIIHHHHGGGGGGHHGGFGGHHHHHHHHHHHHHHHHHHHHHHHHHHHHHHHHHHHHHHHHHHHHHHHHHHHGHHHHHHHHHHHHHGHHHHHHHHHHHHHHGHHHHGHHHHHHHGHHHHHHHHHHHHHHHHHHHHHHHHHHHFGHHHHHHHHHG=HGDHHHHHFHHHHHHH<CGCGHHHHGHHHFCCGGHGFFFF9
@M03495:530:000000000-LYBTV:1:1107:22969:15634 1:N:0:GTGACGTT+ATCTGGGA
GTCAGCATGTGAGCTTTGGAGTGAAATCTCTTGTCTTAAGGAATAAAGGAAAAAGATTCCGTCGGAGGCTCGGTGCTCTACAGGTTCAACCTTTGTACTCTATTATTGCCTCACATTCCATCTCTTGTGAAAATATATTTGATTGGCTTTTCTGCAGGTTGTTTGCCAGGACTTTCCAAGACCTCCACTAGAAAACACAATAAACTTTTTGGAAGCTGGACAACTATCTTCATTTTTCAGAAACAGTGAAC
+
CDCBCFFFFFFFGGGGGGGGGGHHHHHHHHHHHHHHHHHHHHHHHHHHHHHHHHGGHIIHHHHGGGGGGHHGGGGGHHHHHGGHHGHHHHHHHHHFHHHHHHHHGHHGHHHHHHHHHHHHHHHHHHHHHHHHHHHHHHHHHHHHHHHHHHHHHHHHHHHHGCGHHHHHHGHHHHDHHHHHHHHHHHHHHGH<>GFGHFHGHHHHHHHHHHGFHFHEHHHHHHHGHGHGHHGFGGGGGGGEBGFBFGCFGG:
@M03495:530:000000000-LYBTV:1:1107:14311:15646 1:N:0:GTGACGTT+ATCTGGGA
GTCAGCATGTGAGCTTTGGAGGGCAAGAAGTGTGGTTTATCAACGGCAAAATATAGATCGGAAGAGCACACGTCTGAACTCCAGTCACGTGACGTTATCTCGTATGCCGTCTTCTGCTTGAAAAAAAAAAAAAAACAATTCTATCATCAGGATATAGAATTAATTGATGTACTAACAATAAGACAGACAGGCTATAATCTCTGCTTGAACACGGAGCTGCACAGATATTAGAGTATATCCACGAGTACAGG
+
DEEEEFFFFFFFGGGGGGGGGGGGGGGGHHGHFGGHGHHHHHHHGGGGGHHHHHHHHHHHGGGGHHHHHHHGHHHGHHHGHHCGHHHHGHHHGGGGHHGHHHGGHHHHGFGHGHHHHHHHHHHHHGGGG<<<---...0<1<=11111<000001111<11<111111111111100001011://<.//...001<1111<10110.001/<--.-.00/01/<111:1110:B1:11110.--..111/
@M03495:530:000000000-LYBTV:1:1107:3744:15650 1:N:0:GTGACGTT+ATCTGGGA
GTCAGCATGTGAGCTTTGGAATTAGTAAATTCGTTGACGACAGAAGGAGCAAGATAACGACCACAGGGAGGGTGGTTTATCAACGGCAAAATATAGATCGGAAGAGCACACGTCTGAACTCCAGTCACGTGACGTTATCTCGTATGCCGTCTTCTGCTTGAAAAAAAAAAAGAATGGAACTCCAATAATGTCCATATCAAACAGATGAGTATCTAAGACATCTGCTATATATTGTTGTGTAGATACACTCC
+
AAABBFFFFFFFDGGFGFFFAFGHFGHF5BD5F4BBGGEA2FFHBGH22BCGGGGHE3AFA0EC1BFC1EEG1FEEFHFH44B3?//>E0BBGFFHHG4?/EFEFHBFHHF?FGHGGFCBD?F@>2<FDCG/FDF?FF1??0FAHFHHGA@G.=FD11=0C<=0<<ACC--9..00/00/0;0//0;0000090090000//.9////////:;////////////;/;/////;/.;..//;//999/9.
@M03495:530:000000000-LYBTV:1:1107:5158:15653 1:N:0:GTGACGTT+ATCTGGGA
GTCAGCATGTGAGCTTTGGAGTGAAATCTCTTGTCTTAAGGAATAAAGGAAAAAGATTCCGTCGGAGGCTCGGTGCTCTACAGGTTCAACCTTTGTACTCTATTATTGCCTCACATTCCATCTCTTGTGAAAATATATTTGATTGGCTTTTCTGCAGGTTGTTTGCCAGGACTTTCCAAGACCTCCACTAGAAAACACAATAAACTTTTTGGAAGCTGGACAACTATCTTCATTTTTCAGAAACAGTGAAC
+
CBCBBFFFFFFFGGGGGGGGGGHHHHHHHHHHHHHHHHHHHHHHHHHHHHHHHHGGHHIHHHHGGGGGGHHGGGGGHHHHHHHHHHHHHHHHHHHHHGHHHHHHHHHHHHHHHHHHHHHHHHHHHHHHHHGHGHHHHHHHHHHHHHHGHHHHHHHHGGHHHGHHHHHHHHEHHHFGFFFHHFHHHHGHHHGFGHHHHGHEHHHFHFHHHHGGFCHFFHCGHGHHFFCCGCFFGGGGFGGGFFCCFFBF0;;
@M03495:530:000000000-LYBTV:1:1107:7089:15664 1:N:0:GTGACGTT+ATCTGGGA
GTCAGCATGTGAGCTTTGGAGTGAAATCTCTTGTCTTAAGGAATAAAGGAAAAAGATTCCGTCGGAGGCTCGGTGCTCTACAGGTTCAACCTTTGTACTCTATTATTGCCTCACATTCCATCTCTTGTGAAAATATATTTGATTGGCTTTTCTGCAGGTTGTTTGCCAGGACTTTCCAAGACCTCCACTAGAAAACACAATAAACTTTTTGGAAGCTGGACAACTATCTTCATTTTTCAGAAACAGTGAAC
+
CCDDDFFFFFFFGGGGGGGGGGHHHHHHHHHHHHHHHHHHHHHHHHHHHHHHHHGGHIIHHIHGGGGGGHHGGGGGHHHHHHGHHHHHHHHHHHHHHHHHHHHHHHHHHHHHHHHHHHHHHHHHHHHHHHHHHHHHHHHHHHHHHH2FGHHHHHHHHHHHHGHHHHHHHHHHHHHHHHHHGHHHHHHHHHH1>GGGHHH<GGHHHHHHHHGGHHGEHHHHHHHGHH:CHHGGGHHHGGGGFGCFFGCF0C:
@M03495:530:000000000-LYBTV:1:1107:24514:15689 1:N:0:GTGACGTT+ATCTGGGA
GTCAGCATGTGAGCTTTGGAAGCTAGAGCCAACAATTACCTTAAATTCCAAAAACAACATATTCCTCCTTTGGAATTAGTAAATTCGTTGACGACAGAAGGAGCAAGATAACGACCACAGGGAGGGTGGTTTATCAACGGCAAAATATAGATCGGAAGAGCACACGTCTGAACTCCAGTCACGTGACGTTATCTCGTATGCCGTCTTCTGCTTGAAAAAAAAAACAGACAACCGAAGTCTAACACACACAC
+
CCCCCFFFFFFFGGGGGGGGGGHHHHHHHHHHGGHHHHHHHHHHHHHHHHHHHHGHHHHHHHHHHHHHHHHGHHHHHHHHHHAFGHGHHHHHGGGGGGHHHHHHHHHHHHGHGGGGGHHHHGFFGGEFGCFHHHHHHHGFGGFHHHHHHGHHHFGAFDGGHGHHHGGHFGGHHHDGHHFHHHGHHHGGGECGB:CFCDBBFFD:CGGBFG0CFF.:0;.;:@DF.A//.//..-;--.0900000...9.:
@M03495:530:000000000-LYBTV:1:1107:15120:15695 1:N:0:GTGACGTT+ATCTGGGA
GTCAGCATGTGAGCTTTGGTCCAGCCTGAGTCCTGGTTTATCAACGGCAAAATATAGATCGGAAGAGCACACGTCTGAACTCCAGTCACGTGACGTTATCTCGTATGCCGTCTTCTGCTTGAAAAAAAAAAAAAACACAAGTTACAAGATTAGATAATCGCGTGAATCAGTCCTTTCAATACTAGTATCCTCGAGAGCTACACAAGGCACATCAACATCCACATGTACCTACACTATGCATACACCAAAGT
+
BABBBFFFFFFFGGGGGGGGGGHHHGHHHHHHHGHHHHHHHHHHHGGGGGHHHFHHHHHHHGGGGHHHHHHHGHHHGFHHHGBFFHHHHGHHHGGGGHHHHBGFEHHHHGGGHGHHHHHHHHHHHHFG@<B/C<-..0>..=00000</0000000000..--::.;000000;9000;90/000000;000....9;0:00/0.......9//////////////:/9////.//////;;/::F..;/;
@M03495:530:000000000-LYBTV:1:1107:14152:15715 1:N:0:GTGACGTT+ATCTGGGA
GTCAGCATGTGAGCTTTGGAGTGAAATCTCTTGTCTTAAGGAATAAAGGAAAAAGATTCCGTCGGAGGCTCGGTGCTCTACAGGTTCAACCTTTGTACTCTATTATTGCCTCACATTCCATCTCTTGTGAAAATATATTTGATTGGCTTTTCTGCAGGTTGTTTGCCAGGACTTTCCAAGACCTCCACTAGAAAACACAATAAACTTTTTGGAAGCTGGACAACTATCTTCATTTTTCAGAAACAGTGAAC
+
DCDCCFFFFFFFGGGGGGGGGGHHHHHHHHHHHHHHHHHHHHHHHHHHHHHHHHGGHIHIHHHGGGGGGHHGGGGGHHHHHHHHHHHHHHHHGHHHHHHHHHHHHHHHHHHHHHHHHHHGHHHHHHHHHHHHHHHHHHHHHGHHHHHHHHHHHHGHFHHHHEHHHHGHHHGHHHHHHHFHEHHHHHHHHHHDDHHHHHHGHFHHHHHHHHGGFHFEHHHHHHHEFHGGHHGGGGGGHGGGGGGFFFBFFF:
@M03495:530:000000000-LYBTV:1:1107:21262:15730 1:N:0:GTGACGTT+ATCTGGGA
GTCAGCATGTGAGCTTTGGAGTGAAATCTCTTGTCTTAAGGAATAAAGGAAAAAGATTCCGTCGGAGGCTCGGTGCTCTACAGGTTCAACCTTTGTACTCTATTATTGCCTCACATTCCATCTCTTGTGAAAATATATTTGATTGGCTTTTCTGCAGGTTGTTTGCCAGGACTTTCCAAGACCTCCACTAGAAAACACAATAAACTTTTTGGAAGCTGGACAACTATCTTCATTTTTCAGAAACAGTGAAC
+
CBBCCFFFFFFFGGGGGGGGGGHHHHHHHHHHHHHHHHHHHHHHHHHGHHHHHHGGHHHHHHHGGGGGGHHGGGGGHGHHHHHHHHHHHHHHGHHHHHHHHHHHHHHHHHHHHHHHHHHHHHHHHHHHHHHHHHHHHHHHHEGHFFHHHGGFHGHGHHHHHFHHHHGHHGHHHGDFGHHH0FFFHHHHHHHFDGCFHHHFHFHHHHHHHHGGGCGHHHCGHHHGHHCGHCFGGGFGGGGGFGGFGGCBFF0
@M03495:530:000000000-LYBTV:1:1107:22414:15788 1:N:0:GTGACGTT+ATCTGGGA
GTCAGCATGTGAGCTTTGGAGACTGGTTTATCAACGGCAAAATATAGATCGGAAGAGCACACGTCTGAACTCCAGTCACGTGACGTTATCTCGTATGCCGTCTTCTGCTTGAAAAAAAAAAAAAAGCTACACAAGACTCTAACACAGGCCACACGGTTAGACAGAGCGCACAGCGCACGAGTATGTAACTTAACCTCAGACATGCTGCCATGATATGTAGTCCACGTCCTATTCATCTACAATACTGTATA
+
BACCCFFFFFFFGGGGGGGGGGGHHHHHHHHHHHHGGGGGHHHHHHHHHHHGGGGHHHHHHHGHHHGHHHHHHHHHHHHGGH?FFFGGHFHHHGGHHHHGFGHGHHHHHHHHHHHHGGGD@/>>>.01=1<01.00011<0000<.....<.<.--:...00;///;-;---/9-----.;9.00;000;;000:0;0000/000;00.0;000090:;0B0000...;.900009000;00000000000
@M03495:530:000000000-LYBTV:1:1107:8739:15805 1:N:0:GTGACGTT+ATCTGGGA
GTCAGCATGTGAGCTTTGGAGTGAAATCTCTTGTCTTAAGGAATAAAGGAAAAAGATTCCGTCGGAGGCTCGGTGCTCTACAGGTTCAACCTTTGTACTCTATTATTGCCTCACATTCCATCTCTTGTGAAAATATATTTGATTGGCTTTTCTGCAGGTTGTTTGCCAGGACTTTCCAAGACCTCCACTAGAAAACACAATAAACTTTTTGGAAGCTGGACAACTATCTTCATTTTTCAGAAACAGTGAAC
+
CCCCCFFFFFFFGGGGGGGGGGHHHHHHHHHHHHHHHHHHHHHHHHHHHHHHHHGGHIHHHIHGGGGGGHHGGGGGHHHHHHHHHHHHHHHHHHHHHHHHHHHHGHHHHHHHHHHGHHHHHHHHHHHHHHHHHHHHHHHHHHHHHGHHHHHHHHHHHHHHHGHHHGHHGHHHHHHHHGGHEGHHHHHGHHHBFGHHHAG<GGHHGHHHHHGGBGHHHHHHHHHHHFFGHGGGGGGGGGGGFBFFGGFG;F0
@M03495:530:000000000-LYBTV:1:1107:29079:15809 1:N:0:GTGACGTT+ATCTGGGA
GTCAGCATGTGAGCTTTGGAGTGAAATCTCTTGTCTTAAGGAATAAAGGAAAAAGATTCCGTCGGAGGCTCGGTGCTCTACAGGTTCAACCTTTGTACTCTATTATTGCCTCACATTCCATCTCTTGTGAAAATATATTTGATTGGCTTTTCTGCAGGTTGTTTGCCAGGACTTTCCAAGACCTCCACTAGAAAACACAATAAACTTTTTGGAAGCTGGACAACTATCTTCATTTTTCAGAAACAGTGAAA
+
BABBBFFFFFFFGGGGGGGGGGHGHHHHHHGGHHHHHGHHHFHHHHHHHGHHHHGGHHHHHHHGGCEGGGHGGGFGHHHHHGGFDGGHHHHHHGHHHHHHHHHHHHHHHGHHHHHHHGHHHHHHHGHHHFFHHHHGHHHHHHHHBGFHHGHHHGHHGHHHGGFHHHHHFFHHHH<FHHFFGHHHHHGHFGH<FDHHHHHEBGFGHHHGHHCGFGHHFHCCACCCHH:;CHGGGCFFGBFCFB:BFFCFBB0
@M03495:530:000000000-LYBTV:1:1107:18224:15858 1:N:0:GTGACGTT+ATCTGGGA
GTCAGCATGTGAGCTTTGGAGTGAAATCTCTTGTCTTAAGGAATAAAGGAAAAAGATTCCGTCGGAGGCTCGGTGCTCTACAGGTTCAACCTTTGTACTCTATTATTGCCTCACATTCCATCTCTTGTGAAAATATATTTGATTGGCTTTTCTGCAGGTTGTTTGCCAGGACTTTCCAAGACCTCCACTAGAAAACACAATAAACTTTTTGGAAGCTGGACAACTATCTTCATTTTTCAGAAACAGTGAAC
+
CBCCCFFFFFFFGGGGGGGGGGHHHHHHHHHHHHHHHHHHHHHHHHHHHHHHHHGGHHIHHIHGGGGGGHHGGGGGHHHHHHFHHHHHHHHHHHHHHHHHHHHHHHHHHHHHHHHHHHHHHHHHHHHHHHHHHHHHHHHHHHHHHHGHGHHHGHGHHHHHHGHHHHHHGHHHHHFGGHGHEGHHHHGHHHH1GHFGGHHFHHHHHHHHHHGGFGHFHGC:GHHHGFCGHHGGGGGGGGGFGFFFFFFGFF0
@M03495:530:000000000-LYBTV:1:1107:24846:15864 1:N:0:GTGACGTT+ATCTGGGA
GTCAGCATGTGAGCTTTGGTCCGCCTGGTTTATCAACGGCAAAATATAGATCGGAAGAGCACACGTCTGAACTCCAGTCACGTGACGTTATCTCGTATGCCGTCTTCTGCTTGAAAAAAAAACAAGAAAATATACCAATTAGTTCATTCACAGCTTGGGCACATGCTGACGTACGGACACGCATGTAGTCAGTTAAGAGTAACTCCTCTCTCTCCGGCAGTCCGCTGTACACTTGATGCCTACTGACCAGG
+
CCCCCFFFFFFFGGGGGGGCGGGGGGHHGGHHHHHHHGGGGGHHHHHHHHHHHGGGGHHHHHHHGHHHGHHHHHHHHHHHHG1BGGGGGHHHHHHGGHHHHGGGHGHHHHHHHHHHHHFF/C///22=221111111?11111111@1<1111.110..00</<00000<.<<.;..--;.:-:.000;0000;000;00;;00000/;/0900/.----/90.-.-:000;;000090:00/0000/0..
@M03495:530:000000000-LYBTV:1:1107:13860:15867 1:N:0:GTGACGTT+ATCTGGGA
GTCAGCATGTGAGCTTTGGAATTAGTAAATTTGTTGACGACAGAAGGAGCAAGATAACGACCACAGGGAGGGTGGTTTATCAACGGCAAAATATAGATCGGAAGAGCACACGTCTGAACTCCAGTCACGTGACGTTATCTCGTATGCCGTCTTCTGCTTGAAAAAAAAAAAAGAGAACATCGAGAAGTAGATGGGTTGTAGCATGAGTATAATAGGGTGTGATAGATGGAGGGAATAGACGCGATGACTAC
+
DDDDDFFFFFFFGGGGGGGGGGHHHHHHHHHHHHHHHHGFGGGHHHHHHHHHHHHHHHGGGGGHHHHGGGGGFGGGGHHHHHGHFGGGGHHHHHHHHHHHGGGGHHHHHHHGHHHGHHHHHHHHHHHHGHHHGGFFHHHHHHGGGHHHGGGHGHHHHHHHHFHHHGGGGG--..//00:00./.../0000000./.-.00000000000000000./.-.<<00000://.<../0000.<<--.0000/
@M03495:530:000000000-LYBTV:1:1107:7353:15887 1:N:0:GTGACGTT+ATCTGGGA
GTCAGCATGTGAGCTTTGGACTCCTGACTGGTTTATCAACGGCAAAATATAGATCGGAAGAGCACACGTCTGAACTCCAGTCACGTGACGTTATCTCGTATGCCGTCTTCTGCTTGAAAAAAAAAAAAAACAAAACAAGCAACATGATTGACCATCAGAGTCGGACTTAAAGCTGATACATGCAGGCGTCTACAGACAAGTGAGAGACGTATAGTAATACAATTATATAGAATACACTGTCAGATCTAGAT
+
DDDCDFFFFFFFGGGGGGGGGGHHHHHHHHHHHHHHHHHHGGGGGHHHHHHHHHHHGGGGHHHHHHHGHHHGHHHHHHHHHHFHGHHHGGGGHHFHHHGGHHHHGGGHGHHHHHHHGHHHHGGGCC/<><.><000<.0.//../000000000<00000<0-----000000;00000000000..-.:.90000.//.000000./...00:000:00:0;00;0000000000000:0000000;000
@M03495:530:000000000-LYBTV:1:1107:11130:15923 1:N:0:GTGACGTT+ATCTGGGA
GTCAGCATGTGAGCTTTGGAGTGAAATCTCTTGTCTTAAGGAATAAAGGAAAAAGATTCCGTCGGAGGCTCGGTGCTCTACAGGTTCAACCTTTGTACTCTATTATTGCCTCACATTCCATCTCTTGTGAAAATATATTTGATTGGCTTTTCTGCAGGTTGTTTGCCAGGACTTTCCAAGACCTCCACTAGAAAACACAATAAACTTTTTGGAAGCTGGACAACTATCTTCATTTTTCAGAAACAGTGAAC
+
A>AA?C11DFFFFCGFFGGBEAFGGDGHHFDGFGHFHFFGHGG1FDG1BGFGCAEFE1EGGGE?FGGAEGAEEA>EGF@FFGB0BFFFHFGHHFGHHHDGBGFHHFHDHEGHHHHHFGHHHHHGDFGFFHHHGGHHHHHHHHHHHHHHHHHHHHHHHF@DFAGCGFFHHFHHHFDFHGBFHHHFHHHGGHF>FGFCEFECGHHGHEDFGHGGBGHHHHFHHFHHHHFCG0FFGGGGFFFFFFFFGF0FBF9
@M03495:530:000000000-LYBTV:1:1107:20571:15940 1:N:0:GTGACGTT+ATCTGGGA
GTCAGCATGTGAGCTTTGGAGTGAAATCTCTTGTCTTAAGGAATAAAGGAAAAAGATTCCGTCGGAGGCTCGGTGCTCTACAGGTTCAACCTTTGTACTCTATTATTGCCTCACATTCCATCTCTTGTGAAAATATATTTGATTGGCTTTTCTGCAGGTTGTTTGCCAGGACTTTCCAAGACCTCCACTAGAAAACACAATAAACTTTTTGGAAGCTGGACAACTATCTTCATTTTTCAGAAACAGTGAAC
+
CCCCBFFFFFFFGGGGGGGGGGHHHHHHHHHHHHHHHHHHHHHHHHHHHHHHHHGGHHHHHHHGGGGGGHHGGGGGHHHHHHHHHHHHHHGHHHHHHHHHHHHHHHHHHHHHHHHHHHHHHHHHHHHHHHHHHHHHHHHHHEHHHHHHHHHHHHGHHHHHHDHHHHGHHHHHHH1FGHHHHHHHHHHHHHHGDFFHHHHCGHHFHHHHHHGGFFFHHHHHHHHEHHBCGCFGGGGGGGGFFFC:CFFFFG0
@M03495:530:000000000-LYBTV:1:1107:16680:15947 1:N:0:GTGACGTT+ATCTGGGA
GTCAGCATGTGAGCTTTGGTCCAGCCTGAGTCCTCTGGTTTATCAACGGCAAAATATAGATCGGAAGAGCACACGTCTGAACTCCAGTCACGTGACGTTATCTCGTATGCCGTCTTCTGCTTGAAAAAAAAAAAAAAATATATAATACATAAGAATCTGATCGTATAGTCTCAGAGAAATATAAAACAGCGCGCATAAACTACAGGTCCCACGAAGATGAATCTTAACAGACATGAATCCGAGATCGTGCA
+
CCDCDFFFFFFFGGGGGGGGGGHHHGHHHHHHHHHHHHHHHHHHHHHGGGGGHHHHHHHHHHHGGGGHHHHHHHGHHHGHHHGHHHHHHHHGHHHGGGGHHHHHHGGHHHHGGGHGHHHHHHHHHHHHGGGG?</<-<.0<11<11110=<<1110111111./.<01:1:11100/001<11<110./.-----..11011000/<00.0.--...1111<11111<10/./100111<.<--.0.:.9.
@M03495:530:000000000-LYBTV:1:1107:5364:15978 1:N:0:GTGACGTT+ATCTGGGA
GTCAGCATGTGAGCTTTGGTCCAGCCTGAGTCCTCTGGTTTATCAACGGCAAAATATAGATCGGAAGAGCACACGTCTGAACTCCAGTCACGTGACGTTATCTCGTATGCCGTCTTCTGCTTGAAAAAAAAAAAAATAATAGAACGTATTCAGAATCGTAGGTGTATGATAAGAGCTGATTGACGGAATACAAACAACTACTGGTTCGACTTAGATAGAGCGCGCTACAGCTAACAAGACAAACGACAGTA
+
DCCDDFFFFFFFGGGGGGGGGGHHHGGHHHHHHHHHHHGHHHHHHHHGGGGGHHHHHHHHHHHGGGGHHHHHHHGHHHGHHHGHHHHHHHHGHHHGGGGHEFHHGFFHHHHGGGHGHHHHHHHHHHGHGGGCA</<0111<1111...=000000<0...<.00:0;00000:00/0000000:.-.;;00000....0:0000000-....000:00000-------:00000/00//////:.9-9-:0
@M03495:530:000000000-LYBTV:1:1107:7728:15992 1:N:0:GTGACGTT+ATCTGGGA
GTCAGCATGTGAGCTTTGGAATTAGTAAATTCGTTGACGACAGAAGGAGCAAGATAACGACCACAGGGAGGGTGGTTTATCAACGGCAAAATATAGATCGGAAGAGCACACGTCTGAACTCCAGTCACGTGACGTTATCTCGTATGCCGTCTTCTGCTTGAAAAAAAAAAAAAAACAGCAGATGTGAGCAATTAGGCTGTAGTACGAATAAAACATGACTATACTGTGAACCTGTGGTCCAATATAATGAA
+
DDEEEFFFFFFFGGGGGGGGGGHHHHHHHHHHGHHHHHGGGGGHHHHHHHHHHHHHHHGGGGGHHHHGGGGGEGGGGHHHHHFHFGGGGHHHHHHHHHHHGGGGHHHHHHHGHHHGHHHHGHHHHHHHGHHHGGGGHHFHHHGGHHHHGGGHGGHHHHHHHHBHHGFGGCAB9--.././:/0:11:100/00:0100.:11111<..<9<1:0.00:011111:1<1110./.10//0001101111111
@M03495:530:000000000-LYBTV:1:1107:27036:16005 1:N:0:GTGACGTT+ATCTGGGA
GTCAGCATGTGAGCTTTGGTTTATCAACGGCAAAATATAGATCGGAAGAGCACACGTCTGAACTCCAGTCACGTGACGTTATCTCGTATGCCGTCTTCTGCTTGAAAAAAAAAAAAAACTAGACCACGGTCATTCAACGTGTGGTGTCCGTAAACTTGCACGTCTGGAGCCAGCGCCTGCAGGCAGCCTCTTCAACGATACTCTATCATCATACAACGCGCAGTGACAAGTCTTCACTCTATTTACTTTTT
+
CCCDCFFFFFFFGGGGGGGGGGHHHHHHGGGGEHHHHHHHHHHHGGGGHFHHHHHGHHHGHHHHGHHHFFHHGGHEGGGGHG44BFFGHHHHGFGHGHFGHHHHHHHHHG?EB</////11111=0>.-.<.1<=11=..</../<.00..:..000000:;C./:/0././.;-;-;../0......//:0000:...:-0000000000:0000:------.00000.;B00000:00;0000;00;00
@M03495:530:000000000-LYBTV:1:1107:12335:16024 1:N:0:GTGACGTT+ATCTGGGA
GTCAGCATGTGAGCTTTGGAGTGAAATCTCTTGTCTTAAGGAATAAAGGAAAAAGATTCCGTCGGAGGCTCGGTGCTCTACAGGTTCAACCTTTGTACTCTATTATTGCCTCACATTCCATCTCTTGTGAAAATATATTTGATTGGCTTTTCTGCAGGTTGTTTGCCAGGACTTTCCAAGACCTCCACTAGAAAACACAATAAACTTTTTGGAAGCTGGACAACTATCTTCATTTTTCAGAAACAGTGAAC
+
BBCCCFFFFFFFGGGGGGGGGGHHHHHHHHHHHHHHHHHHHHHHHHHHHHHHHHGGHHHHBBFEFGGGGHHGGEGGHHHHHH3GHHHHHHHHHHHHHHHHHHHHHHHHHHHHHHHHHHHHHHHHHHHHHHHHHGHGHHHHHHHHHHHHHHHHHHGHGHHHHGHHGHGHHGHHHHGGHGHHHHHFHHHHHBFFGFHHHFECGHHHHGHHHHGGGHFEHHHECHFHHGCCGFFFGGGGGGGGFGFFGGBB:F:
@M03495:530:000000000-LYBTV:1:1107:13081:16030 1:N:0:GTGACGTT+ATCTGGGA
GTCAGCATGTGAGCTTTGGAGTGAAATCTCTTGTCTTAAGGAATAAAGGAAAAAGATTCCGTCGGAGGCTCGGTGCTCTACAGGTTCAACCTTTGTACTCTATTATTGCCTCACATTCCATCTCTTGTGAAAATATATTTGATTGGCTTTTCTGCAGGTTGTTTGCCAGGACTTTCCAAGACCTCCACTAGAAAACACAATAAACTTTTTGGAAGCTGGACAACTATCTTCATTTTTCAGAAACAGTGAAC
+
CDDDDFFFFFFFGGGGGGGGGGHHHGHHHHHHHHHHHHHHHHHHHHHHHHHHHHGGHIGIFBGGGGGGGHHGGEFGHHHHHHHHHHHHHHHHHHHHHHHHHHHHHHHHHHHHHHHHHGHHHHHHHHHHHHHHHHHHHHHHHHHHHHHHHHHHHHHHHHHHHGHHHHGHHHGHHHGHHGGFGHHHHHHGHHHGGHHHHHHEHHHGHHHHHHGCHHHEHHHHFFHGGFCCHGGGGGGGFFGFFFFFFGCFFF<
@M03495:530:000000000-LYBTV:1:1107:23555:16037 1:N:0:GTGACGTT+ATCTGGGA
GTCAGCATGTGAGCTTTGGAGGGCAAGAAGTGGTCGTGCATTGCTATGGCAGCTAGAGCCAACAATTACCTTAAATTCCAAAAACAACATACTCCTCCTTTGGAATTAGTAAATTCGTTGACGACAGAAGGAGCAAGATAACGACCACAGGGAGGGTGGTTTATCAACGGCAAAATATAGATCGGAAGAGCACACGTCTGAACTCCAGTCACGTGACGTTATCTCGTATGCCGTCTTCTGCTTGAAAAAAA
+
DEEEEFFFFFFFGGGGGGGGGGGGGGGHHHHHHHGGGGGHHHHHHHHHHHHGGHHHHHHHHHGGHHHHHHHHHHHHHHHHHHHEEHHHHHHHHHHHHHHHHHHHGHHHHGHHHHHHGHHHHHGGGGGHHHGHHHHHHHHHHHGGGGGHHHHGFGGGCFGEGHHHHHHHGGGGGGGDGGGFHHHHGGEGHHHGFGGG.9BFGGFFGGGGGGGGE:ACEEAEG<FFFF<<BFFFF.@FEB<1BFF0.<BF.<C
@M03495:530:000000000-LYBTV:1:1107:7019:16044 1:N:0:GTGACGTT+ATCTGGGA
GTCAGCATGTGAGCTTTGGAGTGAAATCTCTTGTCTTAAGGAATAAAGGAAAAAGATTCCGTCGGAGGCTCGGTGCTCTACAGGTTCAACCTTTGTACTCTATTATTGCCTCACATTCCATCTCTTGTGAAAATATATTTGATTGGCTTTTCTGCAGGTTGTTTGCCAGGACTTTCCAAGACCTCCACTAGAAAACACAATAAACTTTTTGGAAGCTGGACAACTATCTTCATTTTTCAGAAACAGTGAAC
+
BBBBBFFFFFFFGGGGGGGGGGHHHHHHHHHHHHHHHHHHHHHHHHHHHGHGHHGGHHHHHHHGGGGGGHHGGGGGFHHHHHGEHHHFHHHHHHHHHHGHHGHHGHHHHHHHHHHHHHHHHHHHHHHHHHHHHHHHHHHHHHHHHEHHHHHGHHHHHHHHHGHHHHGHHCGHHHHFHHHHGHHHHAHGGFB<FFHHHHGCGHFDFFHHBGFGHHFHHGGHHFHGHH;GHHEFFGGFGFFBFFFF/F;FBF0
@M03495:530:000000000-LYBTV:1:1107:7505:16051 1:N:0:GTGACGTT+ATCTGGGA
GTCAGCATGTGAGCTTTGGAGTGAAATCTCTTGTCTTAAGGAATAAAGGAAAAAGATTCCGTCGGAGGCTCGGTGCTCTACAGGTTCAACCTTTGTACTCTATTATTGCCTCACATTCCATCTCTTGTGAAAATATATTTGATTGGCTTTTCTGCAGGTTGTTTGCCAGGACTTTCCAAGACCTCCACTAGAAAACACAATAAACTTTTTGGAAGCTGGACAACTAACTTCATTTTTCAGAAACAGTGAAC
+
CBCCCFFFFFFFGGGGGGGGGGHHHHHHGHHHHHHHHHHHGFHHHHHHHHHHHHGGHHHHHIHGGGGGGHHGGGGGHHHHHH3FEGHHHHHHHHHHGHGHHHHHHHHHHGHHHHHHGHHGFHHHHHHHHHHHHHHHHHHHHHHHGFHHHHHGHGHHHHFGGFHHHGHHHHHHGHBGGHEHFHHGHHHHHHG<GGGHHHHGHFFDHFHHHHGGHHHHHHHHHHHHHH0:CFFGGGGGGFFFGFFFFFFGGF0
@M03495:530:000000000-LYBTV:1:1107:11872:16053 1:N:0:GTGACGTT+ATCTGGGA
GTCAGCATGTGAGCTTTGGAGTGAAATCTCTTGTCTTAAGGAATAAAGGAAAAAGATTCCGTCGGAGGCTCGGTGCTCTACAGGTTCAACCTTTGTACTCTATTATTGCCTCACATTCCATCTCTTGTGAAAATATATTTGATTGGCTTTTCTGCAGGTTGTTTGCCAGGACTTTCCAAGACCTCCACTAGAAAACACAATAAACTTTTTGGAAGCTGGACAACTATCTTCATTTTTCAGAAACAGTGAAC
+
CBCDEFFFFFFFGGGGGGGGGGHHHHHHHHHHHHHHHHHHHHHHHHHHHHHHHHGGHIIIBBFFGGGGGHHGGGGGHHHHHHHHHHHHHHHHHHHHHHHHHHHHHHHHHHHHHHHHHHHHHHHHHHHHHHHHHHHHHHHHHGHHHHHHHHHHHHHHHHHHHEHHHHHHGHHHHHGHHGHHEFHHHHGHHHF<FHHHHHHEHHHHHGHHHHGGHGHHHHHFHHFHHFCGHHGGGGGHHGGGGGFFGFBFCB0
@M03495:530:000000000-LYBTV:1:1107:3163:16053 1:N:0:GTGACGTT+ATCTGGGA
GTCAGCATGTGAGCTTTGGTCCAGCCTGAGTCCTGGTTTATCAACGGCAAAATATAGATCGGAAGAGCACACGTCTGAACTCCAGTCACGTGACGTTATCTCGTATGCCGTCTTCTGCTTGAAAAAAAAAAAAAAACCTAGCGTATGAGCGGAATTACAGCATGAAATCCCCACTAATTGCGGCTTCTCTCAGCTGGCCATGTCGAACGCCAATAATGGATGAGACACCAGACGCAGACACACACACACAA
+
CCDDCFFFFFFFGGGGGGGGGGHHHGHHHHHHHHHHHHHHHHHHHGGGGGHHHHHHHGHHHGGGGHHHHHHHGHHHGHHHHHFHGHHHHGHH?FGEFHFEHHHFGHHHHGFGHGFHHFHHHFHHHHG@GGB//>--.<<000-.../;00----.0;0;00/900000;;09/../00;009----/;0;000009/..:/900....-.:.900000;0900;B0//....:-----.///.:.......
@M03495:530:000000000-LYBTV:1:1107:5302:16078 1:N:0:GTGACGTT+ATCTGGGA
GTCAGCATGTGAGCTTTGGAGTGAAATCTCTTGTCTTAAGGAATAAAGGAAAAAGATTCCGTCGGAGGCTCGGTGCTCTACAGGTTCAACCTTTGTACTCTATTATTGCCTCACATTCCATCTCTTGTGAAAATATATTTGATTGGCTTTTCTGCAGGTTGTTTGCCAGGACTTTCCAAGACCTCCACTAGAAAACACAATAAACTTTTTGGAAGCTGGACAACTATCTTCATTTTTCAGAAACAGTGAAC
+
CCCCCFFFFFFFGGGGGGGGGGHHHHHHHHHHHHHGHHHHHHHHHHHHHHHHHHGGHHIHHHHGGGFGGHHGGGGGHHGHHHHHHHHHHHHHHHHHHHHHHHHHHHHHHHHHHHHHHHHHHHHHHHHGHHHHFGHHHHHHHGHHHHHHHHHHHHHHHHHHHFHHHHHHGHHHHHHHHH1FFHHHHHHHHHHFDGHHHHHGFHHHHHGHHHGGHGEHHHHHHHHHGH:;CGGGGGGGGGGEFCFCBBCF0F0
@M03495:530:000000000-LYBTV:1:1107:6488:16084 1:N:0:GTGACGTT+ATCTGGGA
GTCAGCATGTGAGCTTTGGAGTGAAATCTCTTGTCTTAAGGAATAAAGGAAAAAGATTCCGTCGGAGGCTCGGTGCTCTACAGGTTCAACCTTTGTACTCTATTATTGCCTCACATTCCATCTCTTGTGAAAATATATTTGATTGGCTTTTCTGCAGGTTGTTTGCCAGGACTTTCCAAGACCTCCACTAGAAAACACAATAAACTTTTTGGAAGCTGGACAACTATCTTCATTTTTCAGAAACAGTGAAC
+
CBBCCFFFFFFFGGGGGGGGGGHHGHHHHHHHHHHHHHGHHHHHHHHHGHHHHHGGHIIHHHHGGGGGGHHGGEGGGHHHGHGHHFHHHHHHHHHHHHHHHHHGHHHHHHHHHHHGHHHGHHHHHHHHHHHHHHHHHHHHHHHHHHHHHHHHHHGHHHHHGCGHHHHHHHHHHHGHHF1FGGHHGHHHHHH1FFHHHHHFHHHGHHHHHHGGFGGHGHGFFHGHHH;CGHGGGGGGGGGFBF0FFG9CCF9
@M03495:530:000000000-LYBTV:1:1107:8512:16088 1:N:0:GTGACGTT+ATCTGGGA
GTCAGCATGTGAGCTTTGGAGTGAAATCTCTTGTCTTAAGGAATAAAGGAAAAAGATTCCGTCGGAGGCTCGGTGCTCTACAGGTTCAACCTTTGTACTCTATTATTGCCTCACATTCCATCTCTTGTGAAAATATATTTGATTGGCTTTTCTGCAGGTTGTTTGCCAGGACTTTCCAAGACCTCCACTAGAAAACACAATAAACTTTTTGGAAGCTGGACAACTATCTTCATTTTTCAGAAACAGTGAAC
+
CCDDDFFFFFFFGGGGGGGGGGHHHHHHHHHHHHHHHHHHHHHHHHHHHHHHHHGGHHIHHIHGGGGGGHHGGEGGHHHHHHHHHHHHHHHHHHHHHHHHHGHHHHHHHHHHHHHHHHHHHHHHHHHHHHHHHHHGHHHHHFHHHGHGHHHHHHHHHHHHHDHHHGHHHHHHHHHHHGFHFHHHGHHHHHH<FGGHHHHGHFFGHHHHHHGGFGHGHHHGHHHHHGGCGHGGGGGGGGGFGFFFFFBFFF;
@M03495:530:000000000-LYBTV:1:1107:14083:16089 1:N:0:GTGACGTT+ATCTGGGA
GTCAGCATGTGAGCTTTGGAGTGAAATCTCTTGTCTTAAGGAATAAAGGAAAAAGATTCCGTCGGAGGCTCGGTGCTCTACAGGTTCAACCTTTGTACTCTATTATTGCCTCACATTCCATCTCTTGTGAAAATATATTTGATTGGCTTTTCTGCAGGTTGTTTGCCAGGACTTTCCAAGACCTCCACTAGAAAACACAATAAACTTTTTGGAAGCTGGACAACTATCTTCATTTTTCAGAAACAGTGAAC
+
CCCCCFFFFFFFGGGGGGGGGGHHHHHHHHHHHHHHHHHHHHHHHHHHHHHHHHGGHHGIFHHGGGGGGHHGGGGGHHHHHHHHHHHHGHHHHHHHGHHHHHHHHHHHHHHHHHHHHHHHHHHHHHHHHHFHHHHHHHHHHGHHHHHHHHHHHHGHGHGHHDHHHHHHHGEHHHDGFGGGFFGHHHHGHHH>=GHFHHFCGGHHHHGHGHGGHFHEHHGGHFHHHHGFHHGGGGGGGGGFFCFBFGCFBF0
@M03495:530:000000000-LYBTV:1:1107:11632:16091 1:N:0:GTGACGTT+ATCTGGGA
GTCAGCATGTGAGCTTTGGTCCAGCCTGAGTCCTGGTTTATCAACGGCAAAATATAGATCGGAAGAGCACACGTCTGAACTCCAGTCACGTGACGTTATCTCGTATGCCGTCTTCTGCTTGAAAAAAAAAAAACAAAAAAAACGACAGCCGACGACAGCAAGCAAAAATCAAACAAATAAGAAGGTTACAATCAAGAAATATCAATAAATATAATGACACAACAGGTTAATAGGAAACAGAGACACAATGG
+
CCCCCFFFFFFFGGGGGGGGGGHHHGHHHHHHHHHHHHHHHHHHHGGGGGHHHHHHHHHHBBBFEGHHHHHHGHHHGHHHHHGHGHHHHGHHHGGGGHHFHHHGGHHHHGGGHGHHHHHHHHFHHHGGGDD///?.>0.-<-.<.---;.-::---9-.//9.:/0B..00;00..;000000/.090000:00;00//00009000000000000;900/.../.0900000000/////////:/.;00
@M03495:530:000000000-LYBTV:1:1107:3154:16109 1:N:0:GTGACGTT+ATCTGGGA
GTCAGCATGTGAGCTTTGGAGTGAAATCTCTTGTCTTAAGGAATAAAGGAAAAAGATTCCGTCGGAGGCTCGGTGCTCTACAGGTTCAACCTTTGTACTCTATTATTGCCTCACATTCCATCTCTTGTGAAAATATATTTGATTGGCTTTTCTGCAGGTTGTTTGCCAGGACTTTCCAAGACCTCCACTAGAAAACACAATAAACTTTTTGGAAGCTGGACAACTATCTTCATTTTTCAGAAACAGTGAAA
+
CCCCCFFFFFFFGGGGGGGGGGHHHHHHHHHHGHHHHHHHHHHHHHHHHHHHHHGGHHHHHIHGGGGGGHHGGEGGHHHHHHHGHGHHHHHHHHHHHHHHHHHHHHHHHHHHGHHHHHHHHHHHHHHGHHGHHHHGHGHHHHHHHFHHHHHHHEHHGHHHHEHHHGHHHHHHHHFHHHGHEGHGHHHGHHH1FHFGHHHEGHHHHHHHHHGGFHFHHHFCHEGFHHCGFGGGGGGGGGGGFFFFGFFFBF0
@M03495:530:000000000-LYBTV:1:1107:13312:16113 1:N:0:GTGACGTT+ATCTGGGA
GTCAGCATGTGAGCTTTGGAGTGAAATCTCTTGTCTTAAGGAATAGAGGAAAAAGATTCCGTCGGAGGCTCGGTGCTCTACAGGTTCAACCTTTGTACTCTATTATTGCCTCACATTCCATCTCTTGTGAAAATATATTTGATTGGCTTTTCTGCAGGTTGTTTGCCAGGACTTTCCAAGACCTCCACTAGAAAACACAATAAACTTTTTGGAAGCTGGACAACTATCTTCATTTTTCAGAAACAGTGAAC
+
CABBCFFFFFFFGGGGGGGGGGGHFHGHHHHHHHHHHHHHHHHHHBHHHHHHHHGGHHHHBBFEFGGGGHHGGEGGHHHHGHFCHGHHHHHHGHHGHHHHHHHHHHHHHHHHGHHHHHHHHHGHHHHHHHHHHHHHHHHHHHHHHHHHHHHHHHHHHHHHHGHHHHHHHHHHHHFHGFGHHFHHHHHHHGH<FHHFHGHEHHHHHGHHHHGGFHHHHHHHHHHHHE;CHGGGGGGGGGGFB;BFFGFGFF0
@M03495:530:000000000-LYBTV:1:1107:27734:16129 1:N:0:GTGACGTT+ATCTGGGA
GTCAGCATGTGAGCTTTGGAGTGAAATCTCTTGTCTTAAGGAATAAAGGAAAAAGATTCCGTCGGAGGCTCGGTGCTCTACAGGTTCAACCTTTGTACTCTATTATTGCCTCACATTCCATCTCTTGTGAAAATATATTTGATTGGCTTTTCTGCAGGTTGTTTGCCAGGACTTTCCAAGACCTCCACTAGAAAACACAATAAACTTTTTGGAAGCTGGACAACTATCTTCATTTTTCAGAAACAGTGAAC
+
BBBBBBFFFFBFGGGGGGGGGGGHCHHHHHGGHFHHHHHHHHHHHHHHHGHHHHGGHHHHGHHGGGGGGHHGGGGGHHHHHHHBGGHFHHHHHHHHFHHHHFHHHHHHHHHHFHFHHHHGHHFHHHGFHGFGHHHHEHHHHGHHHFHFHHHHHFHGHHHHHGHHBGFHHHHEHHDBFHHFFF0FFAFFHGC<G<FHHAG<<DFFHG0GDGFCHGGHHEGHGHHHHG0:CGFGGGFFBBFBFF/F9/;9;90
@M03495:530:000000000-LYBTV:1:1107:21216:16132 1:N:0:GTGACGTT+ATCTGGGA
GTCAGCATGTGAGCTTTGGAGTGAAATCTCTTGTCTTAAGGAATAAAGGAAAAAGATTCCGTCGGAGGCTCGGTGCTCTACAGGTTCAACCTTTGTACTCTATTATTGCCTCACATTCCATCTCTTGTGAAAATATATTTGATTGGCTTTTCTGCAGGTTGTTTGCCAGGACTTTCCAAGACCTCCACTAGAAAACACAATAAACTTTTTGGAAGCTGGACAACTATCTTCATTTTTCAGAAACAGTGAAC
+
BABCCFFFFFFFGGGGGGGGGGHHHHHHHHHHHHHHHHHHHHHHHHHHHHHHHHGGHIHHHHHGGGGGGHHGGFGGHHHHHHFHHHHHHHHHHHHHHHHHHHHHHHHHHHHHHHHHHHHHHHHHHHHHHHHHHHHHHHHHHFHHHHHHHHHHHHHHHHHHHGHHHHHHHGHHHHFHHHHFHHHHHHHHHHH1GHHHHHHEHHHGHHHHHHFGGGGEHHHHHGHHHH;;GGGGGGGGGGGGFGFFGGFF9C9
@M03495:530:000000000-LYBTV:1:1107:16978:16138 1:N:0:GTGACGTT+ATCTGGGA
GTCAGCATGTGAGCTTTGGAGTGAAATCTCTTGTCTTAAGGAATAAAGGAAAAAGATTCCGTCGGAGGCTCGGTGCTCTACAGGTTCAACCTTTGTACTCTATTATTGCCTCACATTCCATCTCTTGTGAAAATATATTTGATTGGCTTTTCTGCAGGTTGTTTGCCAGGACTTTCCAAGACCTCCACTAGAAAACACAATAAACTTTTTGGAAGCTGGACAACTATCTTCATTTTTCAGAAACAGTGAAC
+
CCCCCFFFFFFFGGGGGGGGGGHHHHHHHHHHHHHHHHGHHHHHHHHHHHHHHHGGGHHHHHHGGGGGGHHGGGGGHHHHHHHHHHHHHHHHHHHHHHHHHHHHGHHHHHHHHHHHHHHHHHHGHHHHHHHHHHHHHHHHHGHHHHFGHHHHHHHHHHHHHGHHHHFHGEHHGHGGGHHFHHHHHGHGHHH1FGHHHHHCGHGHFHHHHHGGEHFHHHFHHFFEHHCCCGGGGGFGGGGGFFGFFGBCBF0
@M03495:530:000000000-LYBTV:1:1107:15219:16143 1:N:0:GTGACGTT+ATCTGGGA
GTCAGCATGTGAGCTTTGGAGTGAAATCTCTTGTCTTAAGGAATAAAGGAAAAAGATTCCGTCGGAGGCTCGGTGCTCTACAGGTTCAACCTTTGTACTCTATTATTGCCTCACATTCCATCTCTTGTGAAAATATATTTGATTGGCTTTTCTGCAGGTTGTTTGCCAGGACTTTCCAAGACCTCCACTAGAAAACACAATAAACTTTTTGGAAGCTGGACAACTATCTTCATTTTTCAGAAACAGTGAAC
+
BBBBBFFFFFFFGGGGGGGGGGHHFHFHHHHHHHHHHHHHHHHHHHHHHHHHHHGGHHHHHHHGGGGGGHHGGFGGHHHHHHGHHHHHHHHHHHHHHHHHHHHHHHHHHHHHHGHHHHHHGHHHHHHHHHGHHHHHHHHHHFGHHEFHFHHHGHEGHHHHHGHGGHHHHHHHHHFHHHGHFHHHHHHHHHE>GGHHHFHCGHHFHHHHHHGGGHHEHHHFHGGGHHCCGHGFGGGGGGGEG;CFFBCFFB0
@M03495:530:000000000-LYBTV:1:1107:14020:16148 1:N:0:GTGACGTT+ATCTGGGA
GTCAGCATGTGAGCTTTGGAATTAGTAAATTCGTTGACGACAGGAGGAGCAAGATAACGACCACAGGGAGGCTGGTTTATCAACGGCAAAATATAGATCGGAAGAGCACACGTCTGAACTCCAGTCACGTGACGTTATCTCGTATGCCGTCTTCTGCTTGAAAAAAAAAAAATAAAATCAAGTAACAAATAGTTATGTCAGAAAAATGGACAATAGAGTGACACTGGTATGTAAACAGGTAGATGAATATG
+
EDEEEFFFFFFFGGGGGGGGGGHHHHHHHHHHGHHHHHGGGGGGHGGGGHHHHHHHHHGGGGGHHHHGGGGGHHGHHHHHHHGHEFGFGHHHHHHHHHHHGGGGHHHHHHHGHHHGHHHHHHHHHHHHGHHHGGFFHGGHHHGGHHHHGGGHGHHHHHHHHHHHHGGGGG<-.<1<:1000011<110.110:11<1111<110/..0000<.0111111111000/1110111111/.0101<11111:1
@M03495:530:000000000-LYBTV:1:1107:8242:16152 1:N:0:GTGACGTT+ATCTGGGA
GTCAGCATGTGAGCTTTGGAATTAGTAAATTCGTTGACGACAGAAGGAGCAAGATAACGACCACAGGGAGGCTGGTTTATCAACGGCAAAATATAGATCGGAAGAGCACACGTCTGAACTCCAGTCACGTGACGTTATCTCGTATGCCGTCTTCTGCTTGAAAAAAAAAAAAACAGGAGGGTCAGCTGATCCAGAAAAGCATCCGGTACTACGACGGTGTGAAGCGACAATACTGCCGAATGTTCACTGGG
+
BBBBBFFFFFFFGGGGGGBGGGHHHGHHGHHHGGHCGHGCFGGHHHEHHHGGHGHHGHGGGGGHHHHGGGGGHHGHHHFFGGBGEGGFEFGGHHHHHHHHGFGGFFHHFHHGHGHGHHHHHHHHHHHHGGHGGGGGHEHHHGFFHHGHGDGHGHFHFHHHFFFDGC@?D:-9-.:/9...-9/./00//;/////;/././//:.;--.::/.;.-;..99////@.-;-///////---./;;99///;9
@M03495:530:000000000-LYBTV:1:1107:26133:16156 1:N:0:GTGACGTT+ATCTGGGA
GTCAGCATGTGAGCTTTGGAGTGAAATCTCTTGTCTTAAGGAATAAAGGAAAAAGATTCCGTCGGAGGCTCGGTGCTCTACAGGTTCAACCTTTGTACTCTATTATTGCCTCACATTCCATCTCTTGTGAAAATATATTTGATTGGCTTTTCTGCAGGTTGTTTGCCAGGACTTTCCAAGACCTCCACTAGAAAACACAATAAACTTTTTGGAAGCTGGACAACTATCTTCATTTTTCAGAAACAGTGAAC
+
BABBBFFBFDFFEFFGEGBGGGHHFGGHHHGFFBEGHGFFFHHHFHHHHHFFG2EFFGHHHGHGGCAEFHHGG?EGHHFGHH3B@FDDFHHHFHHFFHHHHGGHHHHHGHHHHHFHFFHFHHGHHHHFHEFFHFGGHHHHF4FGGCFHFGHHHFHHHHHHHEGHGHHHHFGGHH?FHHHHG<<GFHHFGHH<FFGCCC.<D0DDDGHFHHGG:GGHHGHHH:.CFC:0:CFFGFFFFGBFFF/;FF0BFF0
@M03495:530:000000000-LYBTV:1:1107:13356:16169 1:N:0:GTGACGTT+ATCTGGGA
GTCAGCATGTGAGCTTTGGAATTAGTAAATTCGTTGACGACAGAAGGAGCAAGATAACGACCACAGGGAGGGTGGTTTATCAACGGCAAAATATAGATCGGAAGAGCACACGTCTGAACTCCAGTCACGTGACGTTATCTCGTATGCCGTCTTCTGCTTGAAAAAAAAAAAAACAATAACATACATCCAATACTCGATTGCGTAATATGCAGAATCAGAACAAACGACCAATATAATGACCAGAACTCACA
+
CCDDDFFFFFFFGGGGGGGGGGHGHHHHHHHHGHHHHHGGGGGHHHHHHHHHHHHHHHGGGGGHHHHGFEGGEFGGGHHHHHFGFGGGGHHHGHHHHHHHGGGGHHHHHHHGGHHGGHHHHHHHGHHHGFHHGGFGHEDGHHFGHHFHGGGHGGHGHHHHHGHHHGGGCG99-...000:=;00000/0000000../0;0.;...:009000/00;000///....---.0000090909B..//00900
@M03495:530:000000000-LYBTV:1:1107:18847:16182 1:N:0:GTGACGTT+ATCTGGGA
GTCAGCATGTGAGCTTTGGAGTGAAATCTCTTGTCTTAAGGAATAAAGGAAAAAGATTCCGTCGGAGGCTCGGTGCTCTACAGGTTCAACCTTTGTACTCTATTATTGCCTCACATTCCATCTCTTGTGAAAATATATTTGATTGGCTTTTCTGCAGGTTGTTTGCCAGGACTTTCCAAGACCTCCACTAGAAAACACAATAAACTTTTTGGAAGCTGGACAACTATCTTCATTTTTCAGAAACAGTGAAC
+
CBCCCFFFFFFFGGGGGGGGGGHHHHHHHHHHHHHHHHHHHHHHHHHHHHHHHHGGHHHIHIHGGGGGGHHGGFGGHHHHHHGHHHHHHHHHHHHHHHHHHHHHHHHHHHHHHHHHHHHHHHHHHHHHHHHHHHHHHHHHHGHHHFHHHHHHHHGHHHHHHGHHHHHHHHGFHHHHHHHEHHHHHHGHHHH1GHHHHHHCGHHGHHHHHHGGGHHHHHHHFHHGFC;<GHGFGGGGGGGGGGGFFGFFCF0
@M03495:530:000000000-LYBTV:1:1107:12791:16194 1:N:0:GTGACGTT+ATCTGGGA
GTCAGCATGTGAGCTTTGGTCCGCCTGAGTCCCTGGTTTATCAACGGCAAAATATAGATCGGAAGAGCACACGTCTGAACTCCAGTCACGTGACGTTATCTCGTATGCCGTCTTCTGCTTGAAAAAAAAAAATGAAGCTGGGGAGGGCGAAGAACTCCAGCATGAGATGCCATCGCTTGTGGGCGACGCTTGTTCGGGCAGTGCGAACTCCACGATCGGAAGAGCACACGACTGTACGCCACTCACCACTA
+
CCCCCFFFFFFFGGGGGGGGGGGGGGHHHHHHHHHHHHHHHHHHHGGGGGHHHHHHHHHHAEBFFGHHHHHHGHHHGHHHHHFHHHHHHGHFGGG?FGGEGGGFFHHHHGGGHGHHFHHF3BGDGCCCGB//0??F11110<-.-<-.<-::.C/0<0////0:BFGG00900/.;...:;.CA?--;-.9..//.-.-;.//;-;9-.////.-.:-.:..9.:/./:-=-..///.9-9.:/;/.9./;
@M03495:530:000000000-LYBTV:1:1107:6794:16195 1:N:0:GTGACGTT+ATCTGGGA
GTCAGCATGTGAGCTTTGGAGTGAAATCTCTTGTCTTAAGGAATAAAGGAAAAAGATTCCGTCGGAGGCTCGGTGCTCTACAGGTTCAACCTTTGTACTCTATTATTGCCTCACATTCCATCTCTTGTGAAAATATATTTGATTGGCTTTTCTGCAGGTTGTTTGCCAGGACTTTCCAAGACCTCCACTAGAAAACACAATAAACTTTTTGGAAGCTGGACAACTATCTTCATTTTTCAGAAACAGTGAAC
+
CCCCCFFFFFFFGGGGGGGGGGHHHHHHHHHHHHHHHHHHHHHHHHHHHHHHHHGGHHHHHHHGGGGGGHHGGGGGHHHHHHFHHHHHHHHHHHHGHHHHHHHHHHHHHHHHHHHHHHHHHHHHHHHHHHHHHHHHHHHHHHHHHGHHHHHHHHGHHHHHHGHHHHGHFHHHHHHHHHHHGHHGHHHHHHH1GHHHHGHEHHHHHHHHHHGGFHHEHHGFHHHHHHGGHHGGGGGGGFFFFFGGGGFFFF0
@M03495:530:000000000-LYBTV:1:1107:7198:16197 1:N:0:GTGACGTT+ATCTGGGA
GTCAGCATGTGAGCTTTGGAATTAGTAAATTCGTTGACGACAGAAGGAGCAAGATAACGACCACAGGGAGGGTGGTTTATCAACGGCAAAATATAGATCGGAAGAGCACACGTCTGAACTCCAGTCACGTGACGTTATCTCGTATGCCGTCTTCTGCTTGAAAAAAAAAAAAAAATATACAGCGGGTATAAAGCAGTCAATCACCGAGGAGAACGATGTGCATCACGCATGATAGTTCAGTACTATAGACA
+
DDEDEFFFFFFFGGGGGGGGGGHHHHHHHHHHGHHHHHGGGGGHHHHHHHHHHHHHHHGGGGGHHHHGGGGGFGGGGHHHHH4FEEGGGHHHHHHHHHHHGGGGHHHHHHHGHHHGHHHHGHHHGHHHGGHHGGFFHHFHHHGGHHHGGGGHGHHHHHHHGGHHHGGGGC?----.01<1110-----:11:11</1001<<00/.---<...0...9.11111009.-<.01111111111111111101
@M03495:530:000000000-LYBTV:1:1107:29061:16222 1:N:0:GTGACGTT+ATCTGGGA
GTCAGCATGTGAGCTTTGGACTCCTGACTGGTTTATCAACGGCAAAATATAGATCGGAAGAGCACACGTCTGAACTCCAGTCACGTGACGTTATCTCGTATGCCGTCTTCTGCTTGAAAAAAAAAAAAAAACTTATCACTGTATACAATACATCTATTTTCAATCGCTGAAATATAAGATACATCTGTTAGTCTTTATACCCACATTCACACACCATACAGAACTATGATGATAACAGCGAGTCGTTGTAC
+
BBBABFFFFFFFGGGGGGGGGGHHHHHHHHABGGHHHHHGGGGGGHHHHHHHGHHHGGGFHHHHHHHGFHHFFGHHFHHHHGBHGHHGGGGGHE4GHHGGHHHHGFGHGFHHHHHH0BGGFGG/<<<//--<1111<0=000000000=0/0<000000:0;000.....00000000990;;0000;000;0;09000;0/0..00000;/....//.////.////////9/////.----.9.;.://
@M03495:530:000000000-LYBTV:1:1107:27481:16235 1:N:0:GTGACGTT+ATCTGGGA
GTCAGCATGTGAGCTTTGGAGTTGACGACAGAAGGAGCAAGATAACGACCACAGGGAGGGTGGTTTATCAACGGCAAAATATAGATCGGAAGAGCACACGTCTGAACTCCAGTCACGTGACGTTATCTCGTATGCCGTCTTCTGCTTGAAAAAAAAAACAAAAAGAAAAGTAAAAGCATGTACAAAATGGTGTATAATCACAGGACTATACTGTAGGTATAGCACAACGAATAGTAATATCGTAAGAGATG
+
BBCCCFFFFFFFGGGGGGGGGGGFHHGGGGGHHHHHHHHHHHHHHHGGGGGHHHHGGGGGEFGEFHHHHHHHGGGGGHHHHH4FFGHHGGGGHHEHEHHGHHHGHHHHHHFHHHHHGHHHGDFFG?2DGHFDFFHHFCCHGFFF<DGHFGHHHGGGG-.;.:....9/9/000000./0000;000.00000.090;000/:/.../////9///9///://9////.-....////////.;...///9/
@M03495:530:000000000-LYBTV:1:1107:25190:16246 1:N:0:GTGACGTT+ATCTGGGA
GTCAGCATGTGAGCTTTGGAGTGAAATCTCTTGTCTTAAGGAATAAAGGAAAAAGATTCCGTCGGAGGCTCGGTGCTCTACAGGTTCAACCTTTGTACTCTATTATTGCCTCACATTCCATCTCTTGTGAAAATATATTTGATTGGCTTTTCTGCAGGTTGTTTGCCAGGACTTTCCACGACCTCCACTAGATAACACAATAAACTTTTTGGAAGCTGGACAACTAGCTTCATTTTTCAGAAACAGTGAAC
+
1>A11CFFD@3@FGGFG11BFEFBD33A3FA311BFGFFGFEGGGEHGB00BGHGGEHB2E10A/AE/E/F/E>//@GGFDG10@F@F2GHH1FDGG@@FGHGFHDHF11BFBGFGGGB2F>1B2EDE1GDFBGGFFHDHH2GGF0BFGGBGG2B2F0FGF<FFFHFGFEGEFC<?<11?<@<.1.<0FGG<0==D0<..<0<DGHEGFHCCGFEEGG;:.0;.;F0/;BB;;C9FGBB;0;/;CFFB999
@M03495:530:000000000-LYBTV:1:1107:19415:16252 1:N:0:GTGACGTT+ATCTGGGA
GTCAGCATGTGAGCTTTGGAGTGAAATCTCTTGTCTTAAGGAATAAAGGAAAAAGATTCCGTCGGAGGCTCGGTGCTCTACAGGTTCAACCTTTGTACTCTATTATTGCCTCACATTCCATCTCTTGTGAAAATATATTTGATTGGCTTTTCTGCAGGTTGTTTGCCAGGACTTTCCAAGACCTCCACTAGAAAACACAATAAACTTTTTGGAAGCTGGACAACTATCTTCATTTTTCAGAAACAGTGAAC
+
DDDDDFFFFFFFGGGGGGGGGGHHHHHHHHHHHHHHHHHHHHHHHHHHHHHHHHGGHIHIHHHGGGGGGHHGGGGGHHHHHGFHHHHHHHHHHHHHHHHHHHHHHHHHHHGHHHHHHHHHHHHHHHHHHHHHHHHGHHHHHHHHHFHHHHHHHHGHHHHHHGHHHHHHGHHHHH?FGFFFHHHGHGHHHGH<FFFHHGG<DFFGHHHHHHGGFHBGFHHHHGHHHHGGHCFGGGGGGGGGFFFBFGFFBF9
@M03495:530:000000000-LYBTV:1:1107:18187:16254 1:N:0:GTGACGTT+ATCTGGAA
GTCAGCATGTGAGCTTTGGAGTGAAATCTCTTGTCTTAAGGAATAAAGGAAAAAGATTCCGTCGGAGGCTCGGTGCTCTACAGGTTCAACCTTTGTACTCTATTATTGCCTCACATTCCATCTCTTGTGAAAATATATTTGATTGGCTTTTCTGCAGGTTGTTTGCCAGGACTTTCCAAGACCTCCACTAGAAAACACAATAAACTTTTTGGAAGCTGGACAACTATCTTCATTTTTCAGAAACAGTGAAC
+
CCCCCFFFFFFFGGGGGGGGGGHGHHHHHHHHHHHHHHGHHHHHHHHHHHHHHHGGHHHHHHHGGGGGGHHGGGGGGHHHHHHHHGHHHGHGGHHHHHHHHHHHHHHHHGHHHHHHHHHHHGHHHHHHHFHHHHHHHHHHHEHHHFHHHHHHHHGHHHHHHGHHHHHHHGFHGHFGFGGFAFGHHHEHHHF<DFHFHHHGGFHHHHHHHHGGHEHEFHFFHGHHHHCGGGGFFGGGGGGGFF9CFGFF;C9
@M03495:530:000000000-LYBTV:1:1107:5921:16257 1:N:0:GTGACGTT+ATCTGGGA
GTCAGCATGTGAGCTTTGGAATTAGCTGGTTTATCAACGGCAAAATATAGATCGGAAGAGCACACGTCTGAACTCCAGTCACGTGACGTTATCTCGTATGCCGTCTTCTGCTTGAAAAAAAAAAAAAAAAAGATCCACATTATTACACAAACGGATCGCTGAGTTCCAAGTGTAGCTGTCAAATGCGCAGAACGTCATAGGACTAGCTGTGCCGCATGAGCCTACTCTAACGGTCCATCACCTTGCAGCTC
+
CBCCCFFFFFFFGGGGGGGGGGHHHHHHHHHHHHHHHHGGGGGHHHHHHHGHHHGGGGHHHHHHHGHHHGHHHHHHHHHHHHAGGHGGGGHHHFHHGGHHHHGGGHGHHHHHHHFHHGHGGGDG///><--..<0<0000000000000<....::-....<.00<00<000000000:0<:B00C..<9-//.....0<000//0/0<0/0:---..000/<0/000:00.-.<-0:000/00000:0/:
@M03495:530:000000000-LYBTV:1:1107:11498:16284 1:N:0:GTGACGTT+ATCTGGGA
GTCAGCATGTGAGCTTTGGAGTGAAATCTCTTGTCTTAAGGAATAAAGGAAAAAGATTCCGTCGGAGGCTCGGTGCTCTACAGGTTCAACCTTTGTACTCTATTATTGCCTCACATTCCATCTCTTGTGAAAATATATTTGATTGGCTTTTCTGCAGGTTGTTTGCCAGGACTTTCCAAGACCTCCACTAGAAAACACAATAAACTTTTTGGAAGCTGGACAACTATCTTCATTTTTCAGAAACAGTGAAC
+
DDDDCFFFFFFFGGGGGGGGGGHHHHHHHHHHHHHHHHHHHHHHHHHHHHHHHHGGHIHIBBBEGGGGGHHGGGGGHHHHHHHHHHHHHHHHHHHHHHHHHHHHHHHHHHHHHHHHHHHHHHHHHHHHHHHHHHHHHHHHHHHHHHHHHHHHHHGHHHHHHGHHHHHHHHHHHHGHHHGHGHHHHHHHHHH1GGHHHHHGHHHHHHHHHHGGHGHHHHHHHHHHHHCGHHGGGGGHHGGFGGFFFGCFFF0
@M03495:530:000000000-LYBTV:1:1107:22355:16301 1:N:0:GTGACGTT+ATCTGGGA
GTCAGCATGTGAGCTTTGGTCCGCCTGGTTTATCAACGGCAAAATATAGATCGGAAGAGCACACGTCTGAACTCCAGTCACGTGACGTTATCTCGTATGCCGTCTTCTGCTTGAAAAAAAAAAAATATAGAGGAAACATTTGCCATACAAGACCATAAAGAATATCGAACAGACATCTGTTACGCTACGAGTAAGTCATGCTATCCTCTACACTCTAAACTCTATTCCGTGATATTCTCATGTATGAATGT
+
CCCDDFFFFFFFGGGGGGGGGGGGGGHHGHHHHHHHHGGGGGHHHHHHHHHHHGGGGHHGHHHHGHHHGHHHHHHHHHHHHGFCFFGGGHHHHHHGGHHHHGGGHGHHHHHHHHHHHHGGGG@>/0=1?11100000<11111<<1<>0C0//</000<0<C0000.:/.-//./00000000..::-.....00000000000//;0;000/;/000000000000;/0:./00;090000;00000;0:
@M03495:530:000000000-LYBTV:1:1107:19204:16322 1:N:0:GTGACGTT+ATCTGGGA
GTCAGCATGTGAGCTTTGGAATTAGTAAATTCGTTGACGACAGAAGGAGCAAGATAACGACCACAGGGAGGGTGGTTTATCAACGGCAAAATATAGATCGGAAGAGCACACGTCTGAACTCCAGTCACGTGACGTTATCTCGTATGCCGTCTTCTGCTTGAAAAAAAAAAAAAAGCTAGTAATAAGAATGATACTGGATGGATACACAGTTAGTCAAGCATCAGTATATGTTGTTACAGACGCAGCGTAGT
+
CDCDDFFFFFFFGGGGGGGGGGHHHHHHHHHHGHHHHHGGGGGHHHHHHHHHHHHHHHGGGGGHHHHGFGGGFGGGGHHHHHFGFGGGGHHHGHHHHHHHGGGGHHHHHHHGHHHGHHHHHHHHHHHHGGHFGGGFHHHHHHGGHHHHGEFHGHHHHHHHHHHHHGGGGGD--<.:00000<000000000000<00/0:9/0000:0.0<00000000/0<00<00<00000/.:0000.---<--..<9
@M03495:530:000000000-LYBTV:1:1107:2981:16328 1:N:0:GTGACGTT+ATCTGGGA
GTCAGCATGTGAGCTTTGGTCCAGCCTGAGTCCCTGGTTTATCAACGGCAAAATATAGATCGGAAGAGCACACGTCTGAACTTCAGTCACGTGACGTTATCTCGTATGCCGTCTTCTGCTTGAAAAAAAAAAATACAGTGATAAGTTCATAAGAGCATACGTATCAATGCACGTAACATGGTAATACATTGTATGTCTTCTTCTGCATGCAGCCACAAACGTCATTCAACTAATGAATTCCAGGACCTATA
+
BBBBBFFFFFFFGGGGGGBFGGHHHGHGHHHHHHHHHGHHGHGFHHGECGFHBGHHHFHHHHGGGGHGFHHGFFHHFG5GBG5@FDHFGHGHHHGFFGHGHHHHGGHHGGCEEHGFDDGHEC0FGHFCCGC/<01111?1111><1111<111FB0111<.000.=000/<0../..00:/;00:000<000;;0<;00000;00;000000/.9/.....9.;.000000/09//;;/B////.;;.///
@M03495:530:000000000-LYBTV:1:1107:13986:16328 1:N:0:GTGACGTT+ATCTGGGA
GTCAGCATGTGAGCTTTGGTCCAGCCTGAGTCCTGGTTTATCAACGGCAAAATATAGATCGGAAGAGCACACGTCTGAACTCCAGTCACGTGACGTTATCTCGTATGCCGTCTTCTGCTTGAAAAAAAAAAAAAAACAAAAGAGCAACAACAAGAACAACTGGGCGTAGAGGAATGTCGAAGACGTGTGGTGTGATGCGAACTACATCATGGACATCTGGGTACGAGGGAACCTTAAGGCACTCCACTAGG
+
EEDDCFFFFFFFGGGGGGGGGGHHHGHHHHHHHHHHHHHHHHHHHGGGGGHHHHHHHHHHHGGGGHHHHHHHGHHHGHHHHHGHGHHHHGHHGGGGGHHHHHHGGHHHHGGGHGHHHHHHHHGHHHGGFF<>/---<...././<C/<....<//////.0//..-9--.1/./001<..99./...:../..<1111-.--.00011011000000111/<10...--..<./<1110/.:///0/1/0<
@M03495:530:000000000-LYBTV:1:1107:6142:16341 1:N:0:GTGACGTT+ATCTGGGA
GTCAGCATGTGAGCTTTGGAATTAGCTGGTTTATCAACGGCAAAATATAGATCGGAAGAGCACACGTCTGAACTCCAGTCACGTGACGTTATCTCGTATGCCGTCTTCTGCTTGAAAAAAAAAAATAAAAAATAAGCGCCAAAAGCAGACAACGACCCCATCTTCTTACATATTGAGCCTGAAATCACAGTATTCTAACATCAATCCAGACGAAGCAACAGATTTCTGCAGCCATACTTACGCGGACTCTA
+
AABBBFFFFFFFGGGFFEBGGGHHFHHHGEHHHHHHHHGGGGGFGHGHEFHHHHGGGGHHHHGHHGGGHGGHHHHHHHHHHH1BF1FGFGEHBFHHGGHHHGFFEHGHHFHHBBB33FHE/CC?<02<F11<0<111---.-0.0./</<//.-.-:-..;/00000:00;C00;0;0CB./0:000/0;0;990;B00/0;;090/0099---.-//..9/9/////;9//..9/.////..--9--/9/
@M03495:530:000000000-LYBTV:1:1107:13022:16345 1:N:0:GTGACGTT+ATCTGGGA
GTCAGCATGTGAGCTTTGGTTTATCAACGGCAAAATATAGATCGGAAGAGCACACGTCTGAACTCCAGTCACGTGACGTTATCTCGTATGCCGTCTTCTGCTTGAAAAAAAAAAAACAATAATACCTACGAGACACAATATAGCGTAGAAAAGCTGAATACACAGAAGATGAATGAATACATACATCAGATATATAGTAACACTCTAGAGCAAGTCACGATGATAGTGTGAGACGTATCAGATAGTATGTA
+
DDDCCFFFFFFFGGGGGGGGGGHHHHHHGGGGGHHHHHHHHHHHGGGGHHHHHHHGHHHGHHHHHHHHHHHHGHHHGGGGHHFGGHGGHHHHGGGHGHHHHHHHHHHHHGGGCC<<//?2111=11111///..000<111111-<.-.00//.0000000000.<000000:<000<000000000000:0:00<0<000000/0000000//000<<9..0<000000000:.<.0.:0<0000<00<0
@M03495:530:000000000-LYBTV:1:1107:19252:16350 1:N:0:GTGACGTT+ATCTGGGA
GTCAGCATGTGACTTTGGATGGTTCTGGTTTATCAACGGCAAAATATAGATCGGAAGAGCACACGTCTGAACTCCAGTCACGTGACGTTATCTCGTATGCCGTCTTCTGCTTGAAAAAAAAAAAAAACATAAATACTAACGGTATGATACAAACCTTATGCTCCCACGTGTCACATAAGTGGAAGTAAACACAGCAACAACCTCTGAGACTCCATGCTGAGTTGTGAGCAAGGTGATGACAGATCTAAGAT
+
CCCCCFFFFFFFGGGGGGGGGGHHHHHHHHHHHHHHGGGGGGHHHHHHHHHHHGGGGHHGHHHHGHHHGHHHHHHHHHHHHGBGHGFFGHHGHHGGGHHHHGGGHGHHHHGHGGGHHHGGGF<<<//>.11111111111.-<../0000000../0000000;:/.-..//00000;00;900/000000...;:/.....//9:0//////9/9//:/.;;//.//////.//////////////99//
@M03495:530:000000000-LYBTV:1:1107:20383:16355 1:N:0:GTGACGTT+ATCTGGGA
GTCAGCATGTGAGCTTTGGTTTATCAACGGCAAAATATAGATCGGAAGAGCACACGTCTGAACTCCAGTCACGTGACGTTATCTCGTATGCCGTCTTCTGCTTGAAAAAAAAAAAAACATTCAGATGCAACCTAAAATACAACACAGGCCCCATATGAGGCCAGTGCGCATATCGTAAGAGCACACGGTCTATCTACCATCACCAACTCGCAACGCGTATGTCTTCTCTTGCTTCTATCAAGCCAATTAAC
+
BAABBFFFFFFFGGGGGGGEGGHHHHHGGGGGGHGHHHHHHHHHGGGGHHGHHGHGEGHFBHHHHHHHHHHHGFGHFFCFGH44BGGGHEHFEFEHGHFHBFGFFFFHH?FEC<//>?F111111111?D10011111>1111.....<<<-./<=000/.::.000:-A..009/...00/CA9.--.;900;;00000/B/./../B.--.-----9.;:;//////////9//://///9.../////
@M03495:530:000000000-LYBTV:1:1107:2658:16358 1:N:0:GTGACGTT+ATCTGGGA
GTCAGCATGTGAGCTTTGGAGTGAAATCTCTTGTCTTAAGGAATAAAGGAAAAAGATTCCGTCGGAGGCTCGGTGCTCTACAGGTTCAACCTTTGTACTCTATTATTGCCTCACATTCCATCTCTTGTGAAAATATATTTGATTGGCTTTTCTGCAGGTTGTTTGCCAGGACTTTCCAAGACCTCCACTAGAAAACACAATAAACTTTTTGGAAGCTGGACAACTATCTTCATTTTTCAGAAACAGTGAAC
+
BBBBBFFFFFFFGGGGGGGGGGHHHGHHHHHHHHHHHHHHHHHHHHHHGHHHHEEFHHHHHHHCGGGGGHHGGGGGHHHHGHBGFGHHHHHHHHHHHHHHHHHHHHHHHHHHHHHHHHHFHHHHHHHGHHHHFFHHHHHHHHHHHHGHHHHHHFFGGHHHHFHHGHHHHHHHHHFGHGHHFGHFHHHHGFH<>GHBHHHCGDHHFHHHHHGCC;:AFG/GFHFGFH:CFCFFFFGGGEFC0;;/FFBF0C:
@M03495:530:000000000-LYBTV:1:1107:8198:16372 1:N:0:GTGACGTT+ATCTGGGA
GTCAGCATGTGAGCTTTGGACCAGCCTGAGTCCCTGGTTTATCAACGGCAAAATATAGATCGGAAGAGCACACGTCTGAACTCCAGTCACGTGACGTTATCTCGTATGCCGTCTTCTGCTTGAAAAAAAAAAAAAAGAAATTGATAAAGAAGATATCACTAGGGTCAAGATATCTCGAAGGCGCTAGACGCTCGTGTGGACACTGAGACTATCGAGATAGAGTCTCTACTATCTTGTTGACCTGGCACTCT
+
BABBCFFFFFFFGGGGGGGFGGHGHGHHHHHHHHHHHHHHHHHHHHGGGGGHHHHHHHHHHHGGGGHHGHHHHGHHHGHHHHEGGHHHHHGHHHGGFGHHHHHHFGHHHHGGGHGHHHHHHHFHGHHCGGC@</>>..</=00=000==0./<00=0B0000/.//.0:00000:0.0/...;AB-.00.;..--....9//.;//////://....9//9////;9///;///////./;///../;///
@M03495:530:000000000-LYBTV:1:1107:21028:16387 1:N:0:GTGACGTT+ATCTGGGA
GTCAGCATGTGAGCTTTGGTCCAGCCTGAGTCCTGGTTTATCAACGGCAAAATATAGATCGGAAGAGCACACGTCTGAACTCCAGTCACGTGACGTTATCTCGTATGCCGTCTTCTGCTTGAAAAAAAAAAAAAAAACAAACACTAATAAAATCAAACAAAATACACACTTACTACCATAACACACGACGTACCATGCTTAAGCAGTCGTACTCAACCTCTGTCTCATATATCACAATACTGATGCTGAGA
+
DDDEEFFFFFFFGGGGGGGGGGHHHGHHHHHHHHHHHHHHHHHHHGGGGGHHHHHHHHHHHGGGGHHHHHHHGHHHGHHHHHHHHHHHHGHHHGGGGHHHHHHGGHHHHGGGHGHHHHHHFHHHHHGGGGG@><--<<......0<011:111000<0:...000<00./<11111/010<000..---<-..91110<<11101/10.....110/.//001111111111111000101:1111:1<.1
@M03495:530:000000000-LYBTV:1:1107:15403:16411 1:N:0:GTGACGTT+ATCTGGGA
GTCAGCATGTGAGCTTTGGAGTGAAATCTCTTGTCTTAAGGAATAAAGGAAAAAGATTCCGTCGGAGGCTCGGTGCTCTACAGGTTCAACCTTTGTACTCTATTATTGCCTCACATTCCATCTCTTGTGAAAATATATTTGATTGGCTTTTCTGCAGGTTGTTTGCCAGGACTTTCCAAGACCTCCACTAGAAAACACAATAAACTTTTTGGAAGCTGGACAACTATCTTCATTTTTCAGAAACAGTGAAC
+
DCDDEFFFFFFFGGGGGGGGGGHHHHHHHHHHHHHHHHHHHHHHHHHHHHHHHHGGHIHHHHHGGGGGGHHGGGGGHHHHHHHHHHHHHHHHHHHHHHHHHHHHGHHHHHHHHHHHHHHHHHHHHHHHHHHHHHHHHHHHHHHHHGHHHHHHHHHHHGHHHGHHHHHHGHHHHHHHHHHHHHHHGHGHHGH<FGHHHHHEHHHHHHHHHHGGFGHHHHHHHHHHHHGGFFGGGGGGGGGGGFFBFGCF1F:
@M03495:530:000000000-LYBTV:1:1107:11090:16422 1:N:0:GTGACGTT+ATCTGGGA
GTCAGCATGTGAGCTTTGGAATTAGTAAATTCGTTGACGACAGAAGGAGCAAGATAACGACCACAGGGAGGGTGGTTTATCAACGCAAAATATAGATCGGAAGAGCACACGTCTGAACTCCAGTCACGTGACGTTATCTCGTATGCCGTCTTCTGCTTGAAAAAAAAAAAAACAAGCAACAACGAGAAGTGAGAGAGCATAGATGGGTATAACAACAGAGTTAGATGAAGAGTATGAGGCAAGGTTTACGT
+
CDDDDFFFFFFFGGGGGGGGGGHHHHHHHHHHGHHHHHGGGGGHHHHHHHHHHHHHHHGGGGGHHHHGGGGGGGGFGHHHHHFHGGGGGHHHHHHHHHHGGGGHHHHHHHGHHHGHHHHHHHHHHHHGHHHGGFGHGFHHHGGHHHHGGGGGHHHHHHHHHHHHGG@GGA-9.<././/..9.-..../000000...00000000./00000:0..///<0:0::00:00.000000/...<.00000.:
@M03495:530:000000000-LYBTV:1:1107:27901:16432 1:N:0:GTGACGTT+ATCTGGGA
GTCAGCATGTGAGCTTTGGAGTGAAATCTCTTGTCTTAAGGAATAAAGGAAAAAGATTCCGTCGGAGGCTCGGTGCTCTACAGGTTCAACCTTTGTACTCTATTATTGCCTCACATTCCATCTCTTGTGAAAATATATTTGATTGGCTTTTCTGCAGGTTGTTTGCCAGGACTTTCCAAGACCTCCACTAGAAAACACAATAAACTTTTTGGAAGCTGGACAACTAACTTCATTTTTCAGAAACAGTGAAC
+
BABBBFFFFFFFGGGGGGGFGGHHHHHHHHHGHHHHGHHHHHHHHHHHHHHHHHGGHHHHHHHGGGGGGHHGGGGGHHHHFFEGGHHHHHHHHHHGHFHHHHHHGGHHHHHHGHHHHHH4FGHHHHGGFBGHGFGHHHHHHHHHHHHFHHGFHH3GHHGHHEGHHEFHHHHHHH<?GHBGHHFHFHHHHHE1DGCCGHHFHHHGHGHHHHGDB0;AGGHFGHHEGC0/;0CCGGGGGFFFCBFCF/09;;0
@M03495:530:000000000-LYBTV:1:1107:19455:16453 1:N:0:GTGACGTT+ATCTGGGA
GTCAGCATGTGAGCTTTGGAGTGAAATCTCTTGTCTTAAGGAATAAAGGAAAAAGATTCCGTCGGAGGCTCGGTGCTCTACAGGTTCAACCTTTGTACTCTATTATTGCCTCACATTCCATCTCTTGTGAAAATATATTTGATTGGCTTTTCTGCAGGTTGTTTGCCAGGACTTTCCAAGACCTCCACTAGAAAACACAATAAACTTTTTGGAAGCTGGACAACTATCTTCATTTTTCAGAAACAGTGAAC
+
DCCDDFFFFFFFGGGGGGGGGGHHHHHHHHHHHHHHHHHHHHHHHHHHHHHHHHGGHIIIHIHGGGGGGHHGGGGGHHHHHHHHHHHHHHHHHHHHHHHHHHHHHHHHHHHHHHHHHHHHHHHHHHHHHHHHHHHHHHHHHHHHHHHHHHHHHHHHHHHHHGHHHHHHHHHHHHGHHHHHHHHHHHHHHHH1GHHHEHHEHHHHHHHHHHGGFGHHHHHHHHHHHF:CHGGGGGGGGGGGFGFFFGFFCF0
@M03495:530:000000000-LYBTV:1:1107:5071:16467 1:N:0:GTGACGTT+ATCTGGGA
GTCAGCATGTGAGCTTTGGAGGGCAAGAAGTGTGGTTTATCAACGGCAAAATATAGATCGGAAGAGCACACGTCTGAACTCCAGTCACGTGACGTTATCTCGTATGCCGTCTTCTGCTTGAAAAAAAAAAGGAAACCTGCTGTTGCTTGGAAAGATTGGTGTTATCCATAATAGACGCAACGCGAGCAGCAGCCTCCTTACGTCGACAATATAAAATCTCAATTTGCGCATATACCTGGTATATCGTATTA
+
BBABBFFFFDFFGGGGGGGGGGGFGGGHFFFFBFEHFGHHFHHFAEEEFHHHHHHHHHHHGEGGGHHHGHHGFFHGFGHH3BFFDGHGG?GHFE?FHHGFFHE?HGHHGE<AE4EDEFH?C3F?GBCC<<//?F0<000011>1<=111.<F0CFHGE<<...000000<:;:0<:.-;-;-99--ADB/;./9/;.;://:..-9-.-/////////9///:////--9.:///9/:.//////:.9/9/
@M03495:530:000000000-LYBTV:1:1107:20966:16477 1:N:0:GTGACGTT+ATCTGGGA
GTCAGCATGTGAGCTTTGGTCCAGCCTGAGTCCTTTGGTTTATCAACGGCAAAATATAGATCGGAAGAGCACACGTCTGAACTCCAGTCACGTGACGTTATCTCGTATGCCGTCTTCTGCTTGAAAAAAAAAAAAAATAGAAATATGATAACATAAGAAACAGGCAGTGTTGCAAGAGAGAGAGTATGGAATACTTGAAAGAAGCATAGATATATGCTAGCTATGAGTGGTTGTGTGTAGTCGATGCATGT
+
CCDEEFFFFFFFGGGGGGGGGGHHHGHHHHHHHHHHHHHHHHHHHHHGGGGGHHHHHHHHHHHGGGGHHHHHHHGHHHGHHHFHHHHHHHHGHHHGGGGHHGHHHFGHHHHGGGHGHHHHHHHHHHHHGGGGG//->0<<11111=1111100111111////..../:11.1010/./.....0111/10<00111001:/./00:1011111111<110111111:0.<..<./.:1111<..1.0111
@M03495:530:000000000-LYBTV:1:1107:4800:16484 1:N:0:GTGACGTT+ATCTGGGA
GTCAGCATGTGAGCTTTGGTCCAGCCTGAGTCCTCTGGTTTATAAACGGCAAAATATAGATCGGAAGAGCACACGTCTGAACTCCAGTCACGTGACGTTATCTCGTATGCCGTCTTCTGCTTGAAAAAAAAAAAAAATAAGAACAATCAATGTACACTGTATGAAAATAATGAAATCAACCCTAAGCTATAATCTATAGAGATCCATAGAACACACCATGGACACAGCTCCAAGATGCATGCAGTATAAAA
+
CCCCCFFFFFFFGGGGGGGGGGHHHGGHHHHHHHHHHHFGHHHHHHHGGGGGHHHHGHHHHHHGGGGHHHHHHHGHHHGHHHGHGHHHHHHGGHHGGGGHE@GHHGGHHHHGGGHGHHFHHHHHGHHHGGGC@/<><011=11/</0000=0<<00000<00000;0;::000<00000/...////;009000900000000000;00000//..990:/0:0.;..000090.0000000009000;00
@M03495:530:000000000-LYBTV:1:1107:17838:16507 1:N:0:GTGACGTT+ATCTGGGA
GTCAGCATGTGAGCTTTGGAGAAAACTGATCAATGGGATCCGAGACAAGCTGGTTTATCAACGGCAAAATATAGATCGGAAGAGCACACGTCTGAACTCCAGTCACGTGACGTTATCTCGTATGCCGTCTTCTGCTTGAAAAAAAAAAAATAAAAAGACTCAGTAGAGAATGCGCTTTTTTCTATTCCACGAGGAAGTAAAAAATATCAGATAAGACGAAACACTCACGCCCGCCGATCGAAGAGTCTGGA
+
BBBBBFFFFFFFGGGGGGGGGGHHHHHHHHHHHHHHHHHGGGFFGGHHGHHHHGGHHHHHHHGGGGGHHHHHHHHHHHGGGG1GFGHHHGHHHGGHHHHHHHHHHHGFHEGGFGHC?GGHFDGFFHGGGEFHGHHHHHGHHHFCGG<->-.0==0<../=::00:;;0;C:00;.-.;009;0000000;.----;.00090/-./////;//;//:.--.9/9999B..9--;=-----9/A..//:///
@M03495:530:000000000-LYBTV:1:1107:14148:16531 1:N:0:GTGACGTT+ATCTGGGA
GTCAGCATGTGAGCTTTGGAATTAGCTGGTTTATCAACGGCAAAATATAGATCGGAAGAGCACACGTCTGAACTCCAGTCACGTGACGTTATCTCGTATGCCGTCTTCTGCTTGAAAAAAAAAAAAAAAACAACAACTACATCTAAAATTCTTATAGATTACATTCTAGTACACATCAAAAACGATAAGTGATAGGGAGGAACAATAAATGTTAAATATGGTAAAGGATCTGTAGTAGATGTCATATCAGG
+
CCDDCFFFFFFFGGGGGGGGGGHHHHHHHHHHHHHHHHGGGGGHHHHHHHHHHHGGGGHHHHHHHGHHHGHHHHHHHHHHHHEGGHGGGGHHHHHHGGHHGHGGGHGHHHHHHHHHHHHGGGGG><><<-.......0000<0000000000000:0;000000000:00000000:0000..-...9090;;09/./.-9/;//00:000000;0000;090900;/0/0000009000:;;00;00000
@M03495:530:000000000-LYBTV:1:1107:3224:16543 1:N:0:GTGACGTT+ATCTGGGA
GTCAGCATGTGAGCTTTGGAATTAGTAAATTCGTTGACGACAGAAGGAGCAAGATAACGACCACAGGGAGGGTGGTTTATCAACGGCAAAATATAGATCGGAAGAGCACACGTCTGAACTCCAGTCACGTGACGTTATCTCGTATGCCGTCTTCTGCTTGAAAAAAAAAAAAAACCAAGTAGTCTTAGCATTAGTGTTAACTCCGTACCGCGAAAACGCAAGACAAAACGTATAGCTACACATAATCTTAT
+
BBABCFFFFFFFGGGGGGGFGGHHHHHHHHHHGHHHHHGFGGGHHHHHHHHHHHHHHHGGGGGHHHHGGGGGEFGGGHHHHHFGEGGCEGHGFHHHHHHHGGGGHHHHHHHGHGHGFHHHHHHGGHHHGHHHGGCFG<1FHHFDHHHHGGGHGHHHHHGGHHHHHGCGG-9A?9.9...000/;//;9F//////////;///;....;.---9--/-----/;/;B.;-:.9///////9/:///:////
@M03495:530:000000000-LYBTV:1:1107:7374:16550 1:N:0:GTGACGTT+ATCTGGGA
GTCAGCATGTGAGCTTTGGAATTAGTAAATTCGTTGACGACAGAAGGAGCAAGATAACGACCACAGGGAGGGTGGTTTATCAACGGCAAAATATAGATCGGAAGAGCACACGTCTGAACTCCAGTCACGTGACGTTATCTCGTATGCCGTCTTCTGCTTGAAAAAAAAAAAAAAAACGTACGACATTGACATTACAGACTGGTCAACACAGTCAGGACATACTACAACGGCTGTGAATGATGTATGGCTAA
+
DCDDDFFFFFFFGGGGGGGGGGHHHHHHHHHHGHHHHHGGGGGHHHHHHHHHHHHHHHGGGGGHHHHGGGGGEFGGGHHHHHFHFGGGGHHHHHHHHHHHGGGGHHHHHHHGHHHGHHHGHHHHHHHHGGHHGGFGHEDHHHFGHHHHGGGHGHHHHHHHGHHHHGGGGG9<--<<.-...<..-.000000000000.00.0::0:0...00:0/0.<000000000-----./00<000000<0/./0<
@M03495:530:000000000-LYBTV:1:1107:22783:16554 1:N:0:GTGACGTT+ATCTGGGA
GTCAGCATGTGAGCTTTGGAATTAGTAAATTCGTTGACGACAGAAGGAGCAAGATAACGACCACAGGGAGGGTGGTTTATCAACGGCAAAATATAGATCGGAAGAGCACACGTCTGAACTCCAGTCACGTGACGTTATCTCGTATGCCGTCTTCTGCTTGAAAAAAAAAAAAACACCACTGCAAATAGTGAAATGCTATCTTCAATTCGACAACTAATAATACAACCGAAATGGTGAGTCACGTCTGAAGG
+
DDDDDFFFFFFFGGGGGGGGGGHHHHHHHHHHGHHHHHGGGGGHHHHHHHHHHHHHHHGGGGGHHHHGGGGGFGGGGHHHHHFGFGGGGHHHHHHHHHHHGGGGHHHHHHHGFHHGHHHHHHHHHHHHGHHHGGFGHHGHHHFGHHHHGDGHGHEHHHHHHHHHHGGGGGA--...;..0000:0:0000000000000/0000:00:.0..;.0000000:0000.---:.00000.0000...:.0:00
@M03495:530:000000000-LYBTV:1:1107:22079:16566 1:N:0:GTGACGTT+ATCTGGGA
GTCAGCATGTGAGCTTTGGAGTGAAATCTCTTGTCTTAAGGAATAAAGGAAAAAGATTCCGTCGGAGGCTCGGTGCTCTACAGGTTCAACCTTTGTACTCTATTATTGCCTCACATTCCATCTCTTGTGAAAATATATTTGATTGGCTTTTCTGCAGGTTGTTTGCCAGGACTTTCCAAGACCTCCACTAGAAAACACAATAAACTTTTTGGAAGCTGGACAACTATCTTCATTTTTCAGAAACAGTGAAC
+
CCCDDFFFFFFFGGGGGGGGGGHHHHHHHHHHHHHHHHHHHHHHHHHHHHHHHHGGHHHGHHHGGGGGGHHGGGGGHHHHHH3GHHHHHHHHHHHHHHHHHHHHHHHHHHGHHHHHHHHHHHHHHHHHHHHHHHHHHHHHHHHHHHHHHHHHHHHHHHHHHGHHHGHHHHGHHHFGHGHHHHHHGHHHHHHGGHFHGHFEHBD=GHHHHHGGHFHHHHFHHHHHHF:CGGFFGGGGGGGGGF0FFGCF0C0
@M03495:530:000000000-LYBTV:1:1107:4520:16568 1:N:0:GTGACGTT+ATCTGGGA
GTCAGCATGTGAGCTTTGGAATTAGTAAATTCGTTGACGATAGAAGGATCAAGATAACGACCACAGGGAGGGTGGTTTATCAACGGCAAAATATAGATCGGAAGAGCACACGTCTGAACTCCAGTCACGTGACGTTATCTCGTATGCCGTCTTCTGCTTGAAAAAAAAAACCGAGCTGGTGGCGGACGCATGGAAGGACATTACGGACCCTAGTGTCGCCTGCAAAAAACTTTAACAAGAGGAATTAAAAG
+
BBBBBFFFFFFFGGCGGGGBGGHHHHHHHHHHGFHHHHGFGGGHHHHHGHHHHHHHHHFGGGGHHHHGEFFGEFEEGHHGGFFGFEGE/GGHFHHHHHHEDGGGHHHHHGHGHHHGFHHFHHHGHGHHDHFHFGFFF/DGDGFECGFHGEDGEBGHHFHFFFGHHCCCCC..--99.;///..-9-9---.;.///..../;/9...-;./9.//9/.....9./;:.-.:////;//...:..///:///
@M03495:530:000000000-LYBTV:1:1107:15032:16576 1:N:0:GTGACGTT+ATCTGGGA
GTCAGCATGTGAGCTTTGGAGTGAAATCTCTTGTCTTAAGGAATAAAGGAAAAAGATTCCGTCGGAGGCTCGGTGCTCTACAGGTTCAACCTTTGTACTCTATTATTGCCTCACATTCCATCTCTTGTGAAAATATATTTGATTGGCTTTTCTGCAGGTTGTTTGCCAGGACTTTCCAAGACCTCCACTAGAAAACACAATAAACTTTTTGGAAGCTGGACAACTATCTTCATTTTTCAGAAACAGTGAAC
+
CCCCCFFFFFFFGGGGGGGGGGHHHHHHHHHHHHHHHHHGHHHHHHHHHHHHHHGGHHHHGFHGGGEGGHHGGGGGHHHHFHFHHDHHHHHHHHHHHHGHHHHHHHHHHHHHHHHHHHHHHHHHGHHHHHHGHHHHHHHHHHHHHHHHHHHHHGHHHGHHHDHHHHHHGHHHHHFGGGHHHHHHHHHHGHF1=DGHHHHGFHGHHHFHHHGCFHHHFHHHHHHGHH0CH0BFGGGGGGGFFBCFFFBFFF0
@M03495:530:000000000-LYBTV:1:1107:21807:16585 1:N:0:GTGACGTT+ATCTGGGA
GTCAGCATGTGAGCTTTGGAGTGAAATCTCTTGTCTTAAGGAATAAAGGAAAAAGATTCCGTCGGAGGCTCGGTGCTCTACAGGTTCAACCTTTGTACTCTATTATTGCCTCACATTCCATCTCTTGTGAAAATATATTTGATTGGCTTTTCTGCAGGTTGTTTGCCAGGACTTTCCAAGACCTCCACTAGAAAACACAATAAACTTTTTGGAAGCTGGACAACTATCTTCATTTTTCAGAAACAGTGAAC
+
CCCCDFFFFFFFGGGGGGGGGGHHHHHHHHHHHHHHHHHHHHHHHHHHHHHHHHGGHHHHHIHGGGGGGHHGGGGGHHHHHHHHHGHHHHHHHHHHHHHHHHHHHHHHHHHHHHHHHHHHHHHHHHHHHHHHHHHHHGHHHGHHHHHHHHHHHHGGHHHHHFHHHHHHHHHHHHGHHHHHHHHHHHHHHHHHDGGHHHHCDGHHHHHHGHGGHHHHHHHHHHHHGHGFGGGGGGGHHGGFECFFFG;FFF0
@M03495:530:000000000-LYBTV:1:1107:28135:16588 1:N:0:GTGACGTT+ATCTGGGA
GTCAGCATGTGAGCTTTGGTCCGCCTGGTTTATCAACGGCAAAATATAGATCGGAAGAGCACACGTCTGAACTCCAGTCACGTGACGTTATCTCGTATGCCGTCTTCTGCTTGAAAAAAAAAAAAAAAACAAGGACTACATATGGTTGACTACAGGGAATAATATTCGGTCTCAGCTGCACTGTGAAGCATACTAGACGAAGTTGGCTTGTACTATCTCGTACCTAGAATGCGACAGAGACATACCACTCA
+
BABBBFFFFFFFGGGGGGGGGGGGGGHHHHHHHHHHHGGGGGHHHHHHHHHHHGGGGGHGHHHHGGHHGHHHHHHHHHHHHG1?FFFFFFHFHHHGGHHHHGEFHGHHFHHHHACGHHGGGD<//<-<-...<.../<</0;0:000./000//0/.../0000000/99:;000/0////0/;;9000/0000////.--../////;-;////////.....////////..---9/...//////://
@M03495:530:000000000-LYBTV:1:1107:8041:16590 1:N:0:GTGACGTT+ATCTGGGA
GTCAGCATGTGAGCTTTGGTCCAGCCTGAGTCCCTGGTTTATCAACGGCAAAATATAGATCGGAAGAGCACACGTCTGAACTCCAGTCACGTGACGTTATCTCGTATGCCGTCTTCTGCTTGAAAAAAAAAAAAACAAAATCACAGTGAAAAGAGTATGTATAAGTTTAGCAGTAGTCAATTATATGATAAACTTATCTAAAGAAGTAGCGTGCATAACAGAACAATTATATATGTAATCATAAGTGTGTG
+
DDDDDFFFFFFFGGGGGGGGGGHHHGHHHHHHHHHHHHHHHHHHHHGGGGGHHHHHHHHHHHGGGGHHHHHHHGHHHGHHHHFGHHHHHHGHHHGGFGHHHHHHGGHHHHGGGHGHHHHHHHGHHHHGGGF@A>-...0>111000000<00/./00000000000000000000:000<0000000<<0<00000<0000000./0000<....0000<0/<///000000:00<00:00000<0000..
@M03495:530:000000000-LYBTV:1:1107:16320:16603 1:N:0:GTGACGTT+ATCTGGGA
GTCAGCATGTGAGCTTTGGAGTGAAATCTCTTGTCTTAAGGAATAAAGGAAAAAGATTCCGTCGGAGGCTCGGTGCTCTACAGGTTCAACCTTTGTACTCTATTATTGCCTCACATTCCATCTCTTGTGAAAATATATTTGATTGGCTTTTCTGCAGGTTGTTTGCCAGGACTTTCCAAGACCTCCACTAGAAAACACAATAAACTTTTTGGAAGCTGGACAACTATCTTCATTTTTCAGAAACAGTGAAC
+
CCCCCFFFFFFFGGGGGGGGGGGHHHHHHHHHHHHHHHHHHHHHHHHHHHHHHHGGHHHHHHHGGGGGGGHGGGGGHHHHGHGFHHHHHHHHHHHHHHGHHHHHHHHHHHHHHHHHHHHGHHHHHHHHHHHGHHHGHHHHHGHHHGHHHHHHHHGHHHHHHGHHHHHHHAEHHHHHGFDG0GGGHHFGHHGF1FGGEFHEHGHHHHHHHHGGECGHFHCHHHHHFFGCHGGGGGGGGGGFBFBFFGFFFC0
@M03495:530:000000000-LYBTV:1:1107:18351:16621 1:N:0:GTGACGTT+ATCTGGGA
GTCAGCATGTGAGCTTTGGAATTAGTAAATTCGTTGACGACAGAAGGAGCAAGATAACGACCACAGGGAGGGTGGTTTATCAACGGCAAAATATAGATCGGAAGAGCACACGTCTGAACTCCAGTCACGTGACGTTATCTCGTATGCCGTCTTCTGCTTGAAAAAAAAAAAAAATAACAAGCGACAGTACAGCAGCTCAGTGCTAGTTATGAGTAAGACAGAACTGATCATACACCAAGCACGGATACTGC
+
DDDDDFFFFFFFGGGGGGGGGGHHHHHHHHHHGHHHHHGGGGGHHHHHHHHHHHHHHHGGGGGHHHHGGGGGFGGGGHHHHHGHFGGGGHHHHHHHHHHHGGGGHHHHHHHGHHHGHHHHHHGHHHHHGHHHGGFGHHBGHHGGHHHHGGGHGHHHHHHHHHHHHGGGGG::--.00000/...-;-000000/.//00/90000090;9000000000/:/0:00000000000/.99.//---.;0000
@M03495:530:000000000-LYBTV:1:1107:12891:16628 1:N:0:GTGACGTT+ATCTGGGA
GTCAGCATGTGAGCTTTGGTCCAGCCTGAGTCCCTGGTTTATCAACGGCAAAATATAGATCGGAAGAGCACACGTCTGAACTCCAGTCACGTGACGTTATCTCGTATGCCGTCTTCTGCTTGAAAAAAAAAAAAAACAAAGAACAGGCACTCTGAAGAACGCTAGACAGATAGGAATTACAATATACGATGGATGAGCAGAAGAAGGATAAACTGCACATGTACCAGAAAATATAATATGACATGATACTA
+
CCDEEFFFFFFFGGGGGGGGGGHHHGHHHHHHHHHHHHHHHHHHHHGGGGGHHHHHHHHHHHGGGGHHHHHHHGHHHGHHHHGGGHHHHHGHHHGGGGHHHHHHGGHHHHGGGHGHHGHHHHHHHHHGGGGG?<<<....//.///....//111101//<<...011/<111/0100111111111.....<100000///00:/..0<0<011000110111<10./0/10111<11111010011111
@M03495:530:000000000-LYBTV:1:1107:23350:16630 1:N:0:GTGACGTT+ATCTGGGA
GTCAGCATGTGAGCTTTGGAGTGAAATCTCTTGTCTTAAGGAATAAAGGAAAAAGATTCCGTCGGAGGCTCGGTGCTCTACAGGTTCAACCTTTGTACTCTATTATTGCCTCACATTCCATCTCTTGTGAAAATATATTTGATTGGCTTTTCTGCAGGTTGTTTGCCAGGACTTTCCAAGACCTCCACTAGAAAACACAATAAACTTTTTGGAAGCTGGACAACTATCTTCATTTTTCAGAAACAGTGAAC
+
CBCCDFFFFFFFGGGGGGGGGGHHHHHHHHHHHFHHHHHHHHHHHHHHHHHHHHGGHIIHHIHGGGGGGHHGGGGGHHHHHHHHHHHHHHHHGHHGHHHGHHHHHHHHHHHHHHHHHHHHHHHGHHHHHHHHHHHHHHHHHHHHHGHHHHHHHGHHHHHHHGHHHHHHGHHHHHHHHHHHHHHHHHHHHHH1FGGHHGGEGHHHHHHHHHGGEGHHHHCGHHHHGH0CHGGGGGGGGGGB0CFFFGBF;F:
@M03495:530:000000000-LYBTV:1:1107:9437:16633 1:N:0:GTGACGTT+ATCTGGGA
GTCAGCATGTGAGCTTTGGTGGATGTGGAATGTGTGCGATCCATGAGCATCATCCAGACCTGGTTTATCAACGGCAAAATATAGATCGGAAGAGCACACGTCTGAACTCCAGTCACGTGACGTTATCTCGTATGCCGTCTTCTGCTTGAAAAAAAAAAATAGAAAAAAAAAATAACAGAAAGAGCGAAAATTAACAACAACAAAGCAAGAAACCATAGTATCTGAGAACGTAATATGTAAACAACATGATT
+
CCCCCFFFFFFFGGGGGGGGFGHHHHHHHHHHGHHHHGGHGGHHHHHHHHHHHHHHGHGHHHHGHHGHHHHHGGGGGHHHHH@BFHHHGGGGHHHHHHHGHHHGGHHHHHHHHHGHGHHHGGFFHFGHHHFGHHHHGDGHFHHHGHHH02FGH@EC@-<.00<0=<.-----.00000;000/9/-----0000000......;//0//:///..0090;00000;000.....000900009..;:00;0
@M03495:530:000000000-LYBTV:1:1107:15391:16644 1:N:0:GTGACGTT+ATCTGGGA
GTCAGCATGTGAGCTTTGGAGTGAAATCTCTTGTCTTAAGGAATAAAGGAAAAAGATTCCGTCGGAGGCTCGGTGCTCTACAGGTTCAACCTTTGTACTCTATTATTGCCTCACATTCCATCTCTTGTGAAAATATATTTGATTGGCTTTTCTGCAGGTTGTTTGCCAGGACTTTCCAAGACCTCCACTAGAAAACACAATAAACTTTTTGGAAGCTGGACAACTATCTTCATTTTTCAGAAACAGTGAAC
+
CCCCCFFFFFFFGGGGGGGGGGGHHHHHHHHHHHHHHHHHHHHHHHHHHHHHHHGGHHHHHHHGGGGGGHHGGGGGHHHHHHGGHHHHHHHHHHHHHHHHHHHHHHHHHHHHHHHHHHHHHHHHHHHHHHHHHHHHHHHHHHHHHHHGHHHHHHGHHHHHHGHHHGHHHHHHHHHGHHGHHHHHHHHHHGGGGHHHHHHEHHHBHHHHHHGGGGFEFFGHHHHGHHCCHGGGGGGGGFGBEBFFFFBFBF9
@M03495:530:000000000-LYBTV:1:1107:3713:16652 1:N:0:GTGACGTA+ATCTGGGA
GTCAGCATGTGAGCTTTGGATGGTTTATCAACGGCAAAATATAGATCGGAAGAGCACACGTCTGAACTCCAGTCACGTGACGTATCTCGTATGCCGTCTTCTGCTTGAAAAAAAAAAAAGAAGACAGACAACAACCACAAGCTTGCCGATAACTTCACAGGTAGAGTCATTGATTGGAACTCCAATAAACTGTCTAGAAAACGGGGAGTCAGATTTAACGAACTCTAAAGAATGTTTCGCATATAGAGTGT
+
CCBCCFFFFFFFGGGGGGGFGGGGHHHHHHHHGGGGGHHHFHHHHHHHGGGGHHHHHHHGGHHGGHHHHHHHHHHHGFHHFE?BF1FGGFGHGHGEFGHGHHHHHHHGHHHHGGE/>DB//001<000<00?/.....<<>.110<<--C-<<00;::00.0:000;C0:0;0000:0=/0;0/9000000000009000//-..---.;///://///...9.//;////.9//://..:..////////
@M03495:530:000000000-LYBTV:1:1107:22580:16653 1:N:0:GTGACGTT+ATCTGGGA
GTCAGCATGTGAGCTTTGGAGTGAAATCTCTTGTCTTAAGGAATAAAGGAAAAAGATTCCGTCGGAGGCTCGGTGCTCTACAGGTTCAACCTTTGTACTCTATTATTGCCTCACATTCCATCTCTTGTGAAAATATATTTGATTGGCTTTTCTGCAGGTTGTTTGCCAGGACTTTCCAAGACCTCCACTAGAAAACACAATAAACTTTTTGGAAGCTGGACAACTATCTTCATTTTTCAGAAACAGTGAAC
+
DDDDDFFFFFFFGGGGGGGGGGHHHHHHHHHHHHHHHHHHHHHHHHHHHHHHHHGGHHHHHIHGGGGGGHHGGGGGHHHHHHHHHHGHHHHHHHHHHHHHHHHHHHHHHHHHHHHHHHHHHHHHHHHGHHHHHHHHHHHHHGHHGHHHHHHHHHHHHGHHHGHHHGHHGHHHHHFGHHHFEFHHHHHHHHH1GHGHHGHFHHFHHHHHHHGGHHGHGHGHFFHHHFG0GHGFGFGGGGGGGFFFFGFFFGB
@M03495:530:000000000-LYBTV:1:1107:14920:16653 1:N:0:GTGACGTT+ATCTGGGA
GTCAGCATGTGAGCTTTGGAGTGAAATCTCTTGTCTTAAGGAATAAAGGAAAAAGATTCCGTCGGAGGCTCGGTGCTCTACAGGTTCAACCTTTGTACTCTATTATTGCCTCACATTCCATCTCTTGTGAAAATATATTTGATTGGCTTTTCTGCAGGTTGTTTGCCAGGACTTTCCAAGACCTCCACTAGAAAACAAAATAAACTTTTTGGAAGCTGGACAACTATCTTCATTTTTCAGAAACAGTGAAA
+
1AAA1C1FFFFBGFGGGFFGFGHCHFHHGFHFFFFFFHBGFGFHHGFHEHBGHFCGEHEFH1GEGGG/EHGECEE@GHFFFHF0GHHHGHHFDFFEHHGDGHFH2GFG1FGF1GGF21GGGHHGFHHDGGHFHHB>FGHGH2FHBA01BGHGHH12FHHDHGFH<GFHHEEGGB?1?F1F0F0FFCGCBFFDDBBFC.<GHGBG00=0<D@@/</.;0/.:;GHF/0;0CBFFG0;9CB0;B:B9/900;0
@M03495:530:000000000-LYBTV:1:1107:16088:16680 1:N:0:GTGACGTT+ATCTGGGA
GTCAGCATGTGAGCTTTGGAGTGAAATCTCTTGTCTTAAGGAATAAAGGAAAAAGATTCCGTCGGAGGCTCGGTGCTCTACAGGTTCAACCTTTGTACTCTATTATTGCCTCACATTCCATCTCTTGTGAAAATATATTTGATTGGCTTTTCTGCAGGTTGTTTGCCAGGACTTTCCAAGACCTCCACTAGAAAACACAATAAACTTTTTGGAAGCTGGACAACTATCTTCATTTTTCAGAAACAGTGAAC
+
DDDDDFFFFFFFGGGGGGGGGGHHHHHHHHHHHHHHHHHHHHHHHHHHHHHHHHGGHHHHHIHGGGGGGHHGGGGGHHHHHHCHHHHHHHHHHHHHHHHHHGHHHHHHHHHHHHHHHHHGHHHHHHHHHHHHHHHHHHHHHHHHHHHHHHHHHHHHHHHHHGHHHHHHHFHHHHDGHHGHGHHHHGHHHHH<GHHHGHHEHHHHHHHHHHGGGHFGFHHHHGHHHHGGHCGGGGGGGGGGGGGGFGFF0=0
@M03495:530:000000000-LYBTV:1:1107:23557:16683 1:N:0:GTGACGTT+ATCTGGGA
GTCAGCATGTGAGCTTTGGAATTAGTAAATTCGTTGACGACAGAAGGAGCAAGATAACGACCACAGGGAGGGTGGTTTATCAACGGCAAAATATAGATCGGAAGAGCACACGTCTGAACTCCAGTCACGTGACGTTATCTCGTATGCCGTCTTCTGCTTGAAAAAAAAAAAAGGAGACACTTCAATACTCCGGTCAGTAATAAGCAGTCCAACAAGAACGAACATTATATAGTGAACGACAAACTCTCACG
+
BBCCCFFFFFFFGGFGGGGGGGHHHHHHHHHHGHHHHHGFGGGHHHHHHHHGHHHHHHGGGGGHHHHGGGGGGGGGGHGHHHHFFGGGGHHHHHHHHHGHGGGGHHHHHHHGGHHGHGFHHHHHFGGHGGHHGGFFFGFHHHFGHHHHGECHGHHHHHHEFGHHHGGDGA?-../;..//00000000000.---9/000000000/00000;..////...--00000;00900909.---/.00000:.
@M03495:530:000000000-LYBTV:1:1107:23004:16685 1:N:0:GTGACGTT+ATCTGGGA
GTCAGCATGTGAGCTTTGGAATTAGTAAATTCGTTGACGACAGAAGGAGCAAGATAACGACCACAGGGAGGGTGGTTTATCAACGGCAAAATATAGATCGGAAGAGCACACGTCTGAACTCCAGTCACGTGACGTTATCTCGTATGCCGTCTTCTGCTTGAAAAAACAAGACTTTCCAAGACCTCCACTAGAAAACACACTAAACTTTTTGGAAGCTGGACAACTAACTTCATTTTTCAGAAACAGTGAAC
+
BBBBBFFFFFFFGGGGGGGGGGGHFEFGGFHFGHFFDGACEEEFHFHEGEHHCHFHEFE1EEEGGFHFFE@E1?E?FF@FGG4BEEGGGHHGFGFGHBD?EGGDHFGHHFG<?FGFFHHFGHCCHGDGE@?GAA?FGH1GDCGDBFH1@FC0FGDB<1F0.000.-.<./:/00<=000::C/GB.:;FBB090/9.A..;B/;90B;BF??B099;BBAAB.9;//;BB/;BBBFFBF/;9//9.//://
@M03495:530:000000000-LYBTV:1:1107:15184:16686 1:N:0:GTGACGTT+ATCTGGGA
GTCAGCATGTGAGCTTTGGATGGTTCTGGTTTATCAACGGCAAAATATAGATCGGAAGAGCACACGTCTGAACTCCAGTCACGTGACGTTATCTCGTATGCCGTCTTCTGCTTGAAAAAAAAAAAAAGTAAAGAGAAAACACAACAACACTCAAAGACAATGGAAATGTCGACTGAACTATGAAAACACAAATGACAAGGTACATTGCTATTGCATAGTAGAACGAGCCATGATCTGCACTATAACGCATT
+
CCDDDFFFFFFFGGGGGGGGGGGGHHHHHGHHHHHHHHGGGGGHHHHHHHHHHHGGGGHHHHHHHGHHHGHHHHHGHHHHHH?FFHGGFGHHHHHHGGHHHHGGGHGHHHHHHHFHHHHCCD<DB/</11?=11001<00>0>...<...0//<00/<//00<0:00000..-..:0::000:0<0/.....0:00:0..0<00000000000000<000<000.<.--:<00000000000:00:.-<..
@M03495:530:000000000-LYBTV:1:1107:7420:16687 1:N:0:GTGACGTT+ATCTGGGA
GTCAGCATGTGAGCTTTGGAGTGAAATCTCTTGTCTTAAGGAATAAAGGAAAAAGATTCCGTCGGAGGCTCGGTGCTCTACAGGTTCAACCTTTGTACTCTATTATTGCCTCACATTCCATCTCTTGTGAAAATATATTTGATTGGCTTTTCTGCAGGTTGTTTGCCAGGACTTTCCAAGACCTCCACTAGAAAACACAATAAACTTTTTGGAAGCTGGACAACTATCTTCATTTTTCAGAAACAGTGAAC
+
CCCCCFFFFFFFGGGGGGGGGGHHHHHHHHHHHHHHHHHHHHHHHHHHHHHHHHGGHIHHHHHGGGGGGHHGGFGGHHHHHHBHHHHHHHHGHHHGHHHHHHHHHHHHHHHHHHHHHHHGHHHHHHHHHHHHHHHHHHHHHFHHHHHHHHHHGHHGHHHHHFHHHHHHHHHHHHGGHHGHHGGHHHGHHHHBGHHHHFHCHGHGHHHHHHGGEHFHHHC:GHHHGGGCHCFFGGGGGGGGGFFFFF=FFG0
@M03495:530:000000000-LYBTV:1:1107:12661:16689 1:N:0:GTGACGTT+ATCTGGGA
GTCAGCATGTGAGCTTTGGTCCAGCCTGAGTCCTGGTTTATCAACGGCAAAATATAGATCGGAAGAGCACACGTCTGAACTCCAGTCACGTGACGTTATCTCGTATGCCGTCTTCTGCTTGAAAAAAAAAAAATGACAGAAGCGCAGGAGATGAAAGCGGAACACCCAGTGTAGCGGTGAAATCCGAAGATATGGGTAAGAATAACACTAGTGACGACGCATTCCTGGACGTGTACTGCTGCTGAAGAACG
+
DDDDDFFFFFFFGGGGGGGGGGHHHGHHHHHHHHHHHHHHHHHHHGGGGGHHHHHHHHHHHGGGGHHHHHHHGHHHGHHHHHGGGHHHHGHHHGGGGHHGHHHGGHHHHGGGHGHHHHHHGHHHFHGGCBB//011>110>11-----<.C/<0<0<<.<---/<....C00:<0--<-<0<000..<-<00000.<0/0<<000<000/000<0..-9<-..0000</A-../<0000000:00000//.
@M03495:530:000000000-LYBTV:1:1107:29624:16695 1:N:0:GTGACGTT+ATCTGGGA
GTCAGCATGTGAGCTTTGGACTGGTTTATCAACGGCAAAATATAGATCGGAAGAGTACACGTCTGAACTCCAGTCACGTGACTTTATCTCGTATGCCGTCTTCTGCTTGAAAAAAAAAAGAGACGTCACGCTTGCGGGCATTCCTTAAGCTGACAGCATTCGTGCCGAGAGTTGTCTCTCCGTGGCCGTAGGGATAACCAGCCGGACTCTTAACTACCCTTCCCCGTGTGATCTTCGTTGCCTCTTCTGTA
+
AAABBFFFF5FFGGCFGD44FBHGHHHHHHGHGEA2EACGFFFFGFFFEFCA?1ED5DA5AAABFDHHGHFHFAEDHG1F1F5@DFE4BBFF13GFFG?/1CHBD4DFFFGFGFGG?<///000/?////0<////@---0100000000000/00./0=00/...-----/00000000/...--.--....//.////...----9/F///////.9//./..-..;.////9/../..////9/////
@M03495:530:000000000-LYBTV:1:1107:5129:16695 1:N:0:GTGACGTT+ATCTGGGA
GTCAGCATGTGAGCTTTGGAGTGAAATCTCTTGTCTTAAGGAATAAAGGAAAAAGATTCCGTCGGAGGCTCGGTGCTCTACAGGTTCAACCTTTGTACTCTATTATTGCCTCACATTCCATCTCTTGTGAAAATATATTTGATTGGCTTTTCTGCAGGTTGTTTGCCAGGACTTTCCAAGACCTCCACTAGAAAACACAATAAACTTTTTGGAAGCTGGACAACTATCTTCATTTTTCAGAAACAGTGAAC
+
BBBBBFFFFDFBFGGGGGGGGFFHHHHHHHBGHHHGFHHHHHHGHHHHGHHHHHGEHHHHHHHGFGGGGHHGFFGGHHHHHHGGGHHGHHFGHFHFHHGHHHHHHHHHFHHHHHHHFHHHHHHHHHHGHHHHHHHHHGGHHHHHHHHHFHHHHHGHHHHHH?GHHGHHHGHHHHGGGHHHHHHGHHHHHGHBGFGFHHHCHFFHHHHHHHGFHHHHHHHHHHHHHHC;BCFFGGGGGGGGGBBFFF;C9B0
@M03495:530:000000000-LYBTV:1:1107:3629:16707 1:N:0:GTGACGTT+ATCTGGGA
GTCAGCATGTGAGCTGACTGGTTTATCAACGGCAAAATATAGATCGGAAGAGCACACGTCTGAACTCCAGTCACGTGACGTTATCTCGTATGCCGTCTTCTGCTTGAAAAAAAAAAAAAATACAGAGGCTGTATCAGCCAGCCTCAGTAGTAGATTGAGGAACGGAATGGGATGATCTGTGATAGGTGTATCACGTTCTACCACCCGTTAATCAGGAGTCAGTTCTCCAAGTCACTAGACTGTCACAAGCA
+
CCCCCFFFFFFFGGGGGGGGGGHHHHHHHHGGGGGHHHHHHHHHHHGGEGGHHHHHHGHHHGHHHHHHHHHHHHGHHHGFFF??4GHHGGHHFHGGGHGHHHHHHHGHHHHGGED<<</<0?=1110...0<11<11100.../<00000000000000/0/...;.:00./0.000;000;000/09090900.../.90;9;..-....90900;.:/09000;:B000;000000000000000;../
@M03495:530:000000000-LYBTV:1:1107:23448:16721 1:N:0:GTGACGTT+ATCTGGGA
GTCAGCATGTGAGCTTTGGAATTGTAAATTCGTTGACGACAGAAGGAGCAAGATAACGACCTGGTTTATCAACGGCAAAATATAGATCGGAAGAGCACACGTCTGAACTCCAGTCACGTGACGTTATCTCGTATGCCGTCTTCTGCTTGAAAAAAAAAAAATTATTAATTTAAAGCCTATCAATAAGAGATATCAGAGACCACATCGGTGTACAAAAGTATAGCCAAGTATCGGTGGTTTATGCTAATATT
+
BBBBBFFFFFFFGGGGGGGGGGHHFHHHHHGGHHHHHGGGGGHCFHHHHHHHHHHHFGGEGGHHFHHHHHHHHGGGGGHHHHHGDFHHHGGGAGFGHHHHGHHHGHHHHHHGHHHHHGHEHGGGGHHEFHHGGHEFGCECHGFHHFHHBGCFGFFGF-<-:./000:::0:000009//9000000000/0000;000/;9/.9;0;...9/:/;9./////////..;///.-.;.9../;9/////9//
@M03495:530:000000000-LYBTV:1:1107:25978:16737 1:N:0:GTGACGTT+ATCTGGGA
GTCAGCATGTGAGCTTTGGAGTGAAATCTCTTGTCTTAAGGAATAAAGGAAAAAGATTCCGTCGGAGGCTCGGTGCTCTACAGGTTCAACCTTTGTACTCTATTATTGCCTCACATTCCATCTCTTGTGAAAATATATTTGATTGGCTTTTCTGCAGGTTGTTTGCCAGGACTTTCCAAGACCTCCACTAGAAAACACAATAAACTTTTTGGAAGCTGGACAACTATCTTCATTTTTCAGAAACAGTGAAC
+
CCCBCFFFFFFFGGGGGGGGGGHHHHHGHHHHHHHHHHHHHHHHHHHHHHHHHHGGHHHHHHHGGGGGGHHGGGGGHHHHHHFHHHHHHHHHGHHHHHHHHHHHHHHHHHGHGGHHHHHHHHHHHHHHHFHH3GHHHHHHHHHHHHHHHHGHHHGHGGHHHDHHHHHHHHHHHH?FGHEHFHHHFGFHHHHF1=0GHHHAHGGHHHHHHGGGFGHHHHHHFHHHHHCCHHGBFGGGGGFFBCBBFGFFCB0
@M03495:530:000000000-LYBTV:1:1107:3543:16737 1:N:0:GTGACGTA+ATCTGGGA
GTCAGCATGTGAGCTTTGGTCCAGCCTGAGTCCTGGTTTATCAACGGCAAAATATAGATCGGAAGAGCACACGTCTGAACTCCAGTCACGTGACGTATCTCGTATGCCGTCTTCTGCTTGAAAAAAAAAAAAAAGAACATATTAAGAAGTACAGATACGATAAAATAAATAGTGCTGATATACGCATATACATCAGTATCAAGACCAAACTCAAATGCATGCTGACTTACTGACGCAGGCTTCACAGTGAC
+
DDDDCFFFFFFFGGGGGGGGGGHHHGHHHHHHHHHHHHHHHHHHHGGGGGHHHHHHHHHHHGGGGHHHHHHHGHHHFGFHGHFHGHHHHGHHGGGGGHFHHHGGHHHHGEGHGHHHFHHHHHHHHGDGGDA/-<.><001<0=0<000/00=000000..<<.000:00<0000:0000:000.<...000000000000<:00/:/...000000000000000/000<0000..---..//00<:0000
@M03495:530:000000000-LYBTV:1:1107:11090:16748 1:N:0:GTGACGTT+ATCTGGGA
GTCAGCATGTGAGCTTTGGACAGGGAGGGTGGTTTATCAACGGCAAAATATAGATCGGAAGAGCACACGTCTGAACTCCAGTCACGTGACGTTATCTCGTATGCCGTCTTCTGCTTGAAAAAAAAAAAAAAACAACCGAAATGAAAGAAGATAGAGGGCAACCACTAACGTAAGCGCAAATACGAGTAGAGATGACACAAAAATGCACCGTCTAAGGCAGGCGATCGGCCTTATAACTATAACAAGGCATG
+
BBCCCFFFFFFFGGGGGGGGGGGGGGGGGEFGEGHHHHHHHGGGGGHHHHHHHHHHHGGGGHHHHHHHGHHHGHHHHHHHFHEGGGHHHGGGGHHFHHHGGHHHHGGGHGHHHHHHHHGHHHGGCFDC<---.<.<<----:0000:/.//000009..;..9.:/9//./...0---:-///..:..9:9////////.9.../9///-::AEB///.:-.---.-.;..///9/////////9/.../.
@M03495:530:000000000-LYBTV:1:1107:12466:16749 1:N:0:GTGACGTT+ATCTGGGA
GTCAGCATGTGAGCTTTGGACCAGCCTGAGTCCTGGTTTATCAACGGCAAAATATAGATCGGAAGAGCACACGTCTGAACTCCAGTCACGTGACGTTATCTCGTATGCCGTCTTCTGCTTGAAAAAAAAAAAAAAAATATGAAAGACCAAGCGATAAGGTTGAAGTGTGGAAGATAAGAACACGTGGAGGAGAAACAAGAGAGAAGAATGAATTAGTGTCACAAACTAACAGAGTCAGCGGGTGACTAATA
+
DCDEEFFFFFFFGGGGGGGGGGHHHGHHHHHHHHHHHHHHHHHHHGGGGGHHHHHHHHHHHGGGGHHHHHHHGHHHGHHHHHHHHHHHHGHHHGGFGHHHHHHGGHHHHGGGHGHHHHHHHHHHHHGGGG?C/->--.0111<11////:.......0010//:110<1.00/.111011//<...........0//.//./..0/0/010111101:<<11:0..010<00//10110.--9-.011011
@M03495:530:000000000-LYBTV:1:1107:13883:16760 1:N:0:GTGACGTT+ATCTGGGA
GTCAGCATGTGAGCTTTGGATTGACGACAGAAGGAGCAAGATAACGACCACAGGGAGGGTGGTTTATCAACGGCAAAATATAGATCGGAAGAGCACACGTCTGAACTCCAGTCACGTGACGTTATCTCGTATGCCGTCTTCTGCTTGAAAAAAAAAAAAAGAAGAGAGTATACAGTACATATGCTTCTTATTACGTACTCTACCATACTGATGTGAGAATTAATAGTAAGCTCCATGGAGATAAACTTGTA
+
DCDEEFFFFFFFGGGGGGGGGGHHHGGGGGHHHHHHHHHHHHHHHGGGGGHHHHGGGGGEFGEGHHHHHHHGGGGGHHHHHHGHHHHGGGGHHHHHHHGHHHGHHHHHHHHHHHHGGHHGGGGHGFHHHGGHHHHGADGGHHHHHHHGFFHHGGGEEA<<.../0</.0:<11111:1111111<:111::1119<0..1111:010/1111:111111:11<11<11110100:11/0/</1110111<1
@M03495:530:000000000-LYBTV:1:1107:26578:16764 1:N:0:GTGACGTT+ATCTGGGA
GTCAGCATGTGAGCTTTGGAATTAGTAAATTCGTTGACGACAGAAGGAGCAAGATAACGACCACAGGGAGGGTGGTTTATCAACGGCAAAATATAGATCGGAAGAGCACACGTCTGAACTCCAGTCACGTGACGTTATCTCGTATGCCGTCTTCTGCTTGAAAAAAAAAAAAATCACACGTTTCTACTTCAGTCACCCTCCCACATCTTCTAATCTATCTCTTTCTGATAATGAAAATATACTTTTTCACG
+
BBBBBFFFFFFFGGGGGGGGGGHGHHFGFGGHFHHHHHGGGGCFHHHGHHHHG2EGAGE1AEEHGHGEEEGEFFC?FGGHH4BB?EEEECGGGFGHHHHHGEFFEHHHHFHCGHHGFFHHGHHFH22F?@GGGFGGGFBDHHFDGFGHGGGHE<FFFGGBC0DGF@--;-:--./9:CF-:.//000///:/9////.:......;//9:///////:/9///9/:9////////;//;///:///////.
@M03495:530:000000000-LYBTV:1:1107:14099:16766 1:N:0:GTGACGTT+ATCTGGGA
GTCAGCATGTGAGCTTTGGAGTGAAATCTCTTGTCTTAAGGAATAAAGGAAAAAGATTCCGTCGGAGGCTCGGTGCTCTACAGGTTCAACCTTTGTACTCTATTATTGCCTCACATTCCATCTCTTGTGAAAATATATTTGATTGGCTTTTCTGCAGGTTGTTTGCCAGGACTTTCCAAGACCTCCACTAGAAAACACAATAAACTTTTTGGAAGCTGGACAACTATCTTCATTTTTCAGAAACAGTGAAC
+
CCCCCFFFFFFFGGGGGGGGGGHHHHHHHHHHHHHHHHHHHHHHHHHHHHHHHHGGHIIIHIHGGGGGGHHGGGGGHHHHHHHHHHHHHHHHHHHHHHHHHHHHHHHHHHHHHHHHHHHHHHHHHHHHHHHHHHHHHHHHHHHHHFHHHHHHHHHHHHHHHGHHHGHHHHHHHHGGHHGGGHHHHHHHHHHF=FGHHFHEHHHHHHHHHHGGHGHHHH/CGFHFHHHCG<FFGGGGGBCCFFFFGG;F;;0
@M03495:530:000000000-LYBTV:1:1107:20318:16779 1:N:0:GTGACGTT+ATCTGGGA
GTCAGCATGTGAGCTTTGGAGTGAAATCTCTTGTCTTAAGGAATAAAGGAAAAAGATTCCGTCGGAGGCTCGGTGCTCTACAGGTTCAACCTTTGTACTCTATTATTGCCTCACATTCCATCTCTTGTGAAAATATATTTGATTGGCTTTTCTGCAGGTTGTTTGCCAGGACTTTCCAAGACCTCCACTAGAAAACACAATAAACTTTTTGGAAGCTGGACAACTATCTTCATTTTTCAGAAACAGTGAAC
+
CCCCCFFFFFFFGGGGGGGGGGHHHHHHHHHHHHHHHHHHHHHHHHHHHHHHHHGGHIIIHHHGGGGGGHHGGEGGHHHHHHHHHHHHHHHHHHHHHHHHHGHHGHHHHHHHHHHHHHHGHHHHHHHGHHHHHHHHHHHHHHGHHHGHHHHGHHHHHHHHHGHHHHHHGHHHHHHHHHHHGHHHHHHGHHHGGHHHHHHGFHHDHHHFHHGGHHGHHHEGGFHGHHHGFCFGGGGGGGGFFFFFGFFGFF0
@M03495:530:000000000-LYBTV:1:1107:5080:16787 1:N:0:GTGACGTT+ATCTGGGA
GTCAGCATGTGAGCTTTGGAGTGAAATCTCTTGTCTTAAGGAATAAAGGAAAAAGATTCCGTCGGAGGCTCGGTGCTCTACAGGTTCAACCTTTGTACTCTATTATTGCCTCACATTCCATCTCTTGTGAAAATATATTTGATTGGCTTTTCTGCAGGTTGTTTGCCAGGACTTTCCAAGACCTCCACTAGAAAACACAATAAACTTTTTGGAAGCTGGACAACTATCTTCATTTTTCAGAAACAGTGAAC
+
BBBAAFFDFDFFGGFGGGGGGFHHHHHHHHHHGFFHHHHHHHHHHHHHHHHHHHGGHHHHHHHGGGGGGHHGGFGGHHHHHHE3GGHGHHHHHHHGHHHHHHHHGHHHHGHGHHHGHHHHHHGHHHHGFHHHHHHHHGHHHHHHHHGHHGHHHHHHHHHGHEHHHHGHHHHHGH1<FFGDGHFGFHHGGHH1><GGHFGEFHHGGFHGFHGGEHCGBGHFFHHECG:CCCFGGGGGGGG0B0FFGGBB0;9
@M03495:530:000000000-LYBTV:1:1107:18039:16791 1:N:0:GTGACGTT+ATCTGGGA
GTCAGCATGTGAGCTTTGGAGTGAAATCTCTTGTCTTAAGGAATAAAGGAAAAAGATTCAGTCGGAGGCTCGGTGCTCTACAGGTTCAACCTTTGTACTCTATTATTGCCTCACATTCCATCTCTTGTGAAAATATATTTGATTGGCTTTTCTGCAGGTTGTTTGCCAGGACTTTCCAAGACCTCCACTAGAAAACACAATAAACTTTTTGGGAGCTGGACAACTATCTTCATTTTTCAGAAACAGTGAAC
+
A1AA1@DFFFD311FF3F1F1AFBG33A3333ADAE3BDE110BCFFBEH0BB0ACAFB12DEA/AEA//AE//B>1DGBGDFHEHF12G0FFB1@@2GFFHGHDHHBGF1FHEBDDG22FG11221GBD21BFBB22EB2EGD10B1BG1>121FG0FF0/?G0GHHGA/FBC1?1111?0011/<<F<<111>>.FF.DD0<DG<GHH?-.:;.CGGHG0.GGC0;CGGBF0BFG/0C0B/CBF;;009
@M03495:530:000000000-LYBTV:1:1107:1936:16798 1:N:0:GTGACGTT+ATCTGGGA
GTCAGCATGTGAGCTTTGGTCCAGCCTGAGTCCTGGTTTATCAACGGCAAAATATAGATCGGAAGAGCACACGTCTGAACTCCAGTCACGTGACGTTATCTCGTATGCCGTCTTCTGCTTGAAAAAAAAAAAAAACAAATAAGAAACGTAACATTATTTCTTATACGGCTCAGTGAATAAGATAGTAAAACAACACATTCATCTTAGACAGCTAATATGGACCGACTCCCCTATCACTCCAACTCACAATA
+
CCCCCFFFFFFFGGGGGGGGGGHHHGHHHHHHHHHHHHHHHHHHHGGGGGHHHHHHHHHHHGGGGHHHHHHHGHHHFFGHFHGGGHHHHGHHHGGGGHHFHHHFFHHHHGGGGGHHHHHHB0CEGHGCGDCC/>-.>.<000000/<.<...=00;000:000;;0..--.0/000000;00000;00900......0000000900000/9;00000:000/----9;.9/.;00000/;0:/0000900
@M03495:530:000000000-LYBTV:1:1107:28158:16801 1:N:0:GTGACGTT+ATCTGGGA
GTCAGCATGTGAGCTTTGGAATTAGTAAAGTTGACGACAGAAGGAGCAAGATAACGACCACAGGGAGGGTGGTTTATCAACGGCAAAATATAGATCGGAAGAGCACACGTCTGAACTCCAGTCACGTGACGTTATCTCGTATGCCGTCTTCTGCTTGAAAAAAAAAAAAAATACTGCTTATGAGTTTCGTGATGGGTTTGTATCTGTTACTATTAAGTTGTTGGCTGTATTCGGTCGACGACTCAGCTGGC
+
BBBBBFDDFDFFGGGGGGBAGFGHHHHHGHDGFDDEFCEGHHHFHFHHHGHHHHHFFGGCHHGHGEGGGFFG1FHFBFGG?1//>EFGDFHH4FHHHGDGGHHHHGHHGGHFEHGHHFHCCGBFHGCGCFGGGHAFHHHCDHBDGG.CFFDF1=>=101=0C--------;;09;0;;000;000009;.9;9//.;..9.////////;;//////;///.../;..////..;:---9--../////..
@M03495:530:000000000-LYBTV:1:1107:9934:16802 1:N:0:GTGACGTA+ATCTGGGA
GTCAGCATGTGAGCTTTGGAATTAGTAAATTCGTTGACGACAGAAGGGATAACGACCACAGGGAGGGTGGTTTATCAACGGCAAAATATAGATCGGAAGAGCACACGTCTGAACTCCAGTCACGTGACGTATCTCGTATGCCGTCTTCTGCTTGAAAAAAAAAAAAAGATAAAAGAGTAACAAGGACACAGTAGTCATAAGACAGACTAGTACGAGGGCACTGTAGTGGATACAAATCGAGACGCAAAGTG
+
CDDDDFFFFFFFGGGGGGGGGGHHHHHHHHHHGHHHHHGGGGGHHHHGHHHHHGGGGGHHHHGEFGGEGGGGHHHHHHHGEEEEGHHHHHHHHHHGFGGHHHHHHHGHHHGHHHHHHHHHHHHGGHHGGFGEGHHGFGHHHHGGGHGHHHHHHHHHHHHFGGGA-;-..0000:;./000;;0:.;././.00000:0::000//:.0:000:...--.:.//0:0;/.00:000000......---9/00
@M03495:530:000000000-LYBTV:1:1107:7394:16816 1:N:0:GTGACGTT+ATCTGGGA
GTCAGCATGTGAGCTTTGGAGTGAAATCTCTTGTCTTAAGGAATAAAGGAAAAAGATTCCGTCGGAGGCTCGGTGCTCTACAGGTTCAACCTTTGTACTCTATTATTGCCTCACATTCCATCTCTTGTGAAAATATATTTGATTGGCTTTTCTGCAGGTTGTTTGCCAGGACTTTCCAAGACCTCCACTAGAAAACACAATAAACTTTTTGGAAGCTGGACAACTATCTTCATTTTTCAGAAACAGTGAAC
+
DCDDCFFFFFFFGGGGGGGGGGHHHHHHHHHHHHHHHHHHHHHHHHHHHHHHHHGGHHHHHHHGGGGGGHHGGGGGGHHHHGGHHHHHHHHHHHHHHHHHHHHHHHHHHHHHHHHHHHHHHHHHHHHGHHHHHHHHHHHHHHHHHHHHHHHGHHHHHHHHHGHHHHHHGHHGHHGHHHHHHHGHHHHHHHH1GHHHHHHEHHHGHHHHHHGGHHGHHHGHHHHHHGGGHHGGGGGGGGGGFGGFFGFFFG0
@M03495:530:000000000-LYBTV:1:1107:24001:16816 1:N:0:GTGACGTT+ATCTGGGA
GTCAGCATGTGAGCTTTGGAGTGAAATCTCTTGTCTTAAGGAATAAAGGAAAAAGATTCCGTCGGAGGCTCGGTGCTCTACAGGTTCAACCTTTGTACTCTATTATTGCCTCACATTCCATCTCTTGTGAAAATATATTTGATTGGCTTTTCTGCAGGTTGTTTGCCAGGACTTTCCAAGACCTCCACTAGAAAACACAATAAACTTTTTGGAAGCTGGACAACTATCTTCATTTTTCAGAAACAGTGAAC
+
CCCCCFFFFFFFGGGGGGFGGGHHHHHHHHHHHGHHHHHHHHHHHHHHHHHHHHGGHHIIHHHGGGGGGHHGGGGGHHHHHHGHHHHHHHHHHHHGHHHHHHHHGHHHHHHHHHHHHHHHHHHHHHHHHHHHHHHHHHHHHHHGHABGHHHHHHHHFHHHHGHHHHHHHAGHHH?DHH11?GHHHHHHHHB<=<0FFC.CGGFHHHHHHHCCC0GHHHFGGHFHHCCGHFGFGGGGGGBF;F/:CB;B;C0
@M03495:530:000000000-LYBTV:1:1107:8388:16817 1:N:0:GTGACGTT+ATCTGGGA
GTCAGCATGTGAGCTTTGGACTCCTGTCTGGTTTATCAACGGCAAAATATAGATCGGAAGAGCACACGTCTGAACTCCAGTCACGTGACGTTATCTCGTATGCCGTCTTCTGCTTGAAAAAAAAAAAAAACGAAAACACTTAACATCAAAATCTTTACAGCCATGCAACCTAGCACTCATGAATTATCATAAATGCGACGGATCTACAATCTGACTACACTGGTCGACCTCATTTGCTTAGCAACAATGTT
+
DDEDEFFFFFFFGGGGGGGGGGHHHHHHHHHHHHHHHHHHGGGGGHHHHHHHHHHHGGGGHHHHHHHGHHHGHHHHHHHHHHGHGHHHGGGGHHFHHHGGHHHHGGGHGHHHHHHHGHHHHGGGFCB//-.-...-/..<11=11100000<01:11:100<<1:0010./00000:/<11111111<11<<1<11..---<.<011<010::111:/0/10/11-9-9<0011111:110011...0011
@M03495:530:000000000-LYBTV:1:1107:8683:16819 1:N:0:GTGACGTT+ATCTGGGA
GTCAGCATGTGAGCTTTGGAGTGAAATCTCTTGTCTTAAGGAATAAAGGAAAAAGATTCCGTCGGAGGCTCGGTGCTCTACAGGTTCAACCTTTGTACTCTATTATTGCCTCACATTCCATCTCTTGTGAAAATATATTTGATTGGCTTTTCTGCAGGTTGTTTGCCAGGACTTTCCAAGACCTCCACTAGAAAACACAATAAACTTTTTGGAAGCTGGACAACTATCTTCATTTTTCAGAAACAGTGAAC
+
CCCCCFFFFFFFGGGGGGGGGGHHHHHHHHHHHHHHHHHHHHHHHHHHHHHHHHGGHHHIHIHGGGGGGHGGGEFGHHHHGHHHHHHHHHHHHHHGFHHHHHHHHHHGFFHHHHHHHHHHHHHHHHHHHHHHHHHHHHHHHHHHHHHGHHHHHHGHHHHHHDHHHHGHHHGHHHGHHGDGEHHFHHHHHHHDGFHHHFGCGHGHHHHHHHGGFCGGFHF.CHHEHHCCGCFGGGGGGGGFGFFBFGBF9B9
@M03495:530:000000000-LYBTV:1:1107:14798:16824 1:N:0:GTGACGTT+ATCTGGGA
GTCAGCATGTGAGCTTTGGAGTGAAATCTCTTGTCTTAAGGAATAAAGGAAAAAGATTCCGTCGGAGGCTCGGTGCTCTACAGGTTCAACCTTTGTACTCTATTATTGCCTCACATTCCATCTCTTGTGAAAATATATTTGATTGGCTTTTCTGCAGGTTGTTTGCCAGGACTTTCCAAGACCTCCACTAGAAAACACAATAAACTTTTTGGAAGCTGGACAACTATCTTCATTTTTCAGAAACAGTGAAC
+
BBBBBFFFFFFFGGGGGGGGGGHHHHHHHHHHHHHHHHHHHHHHHHHHHHHHHHGGHHHHHHHGGGGGGHHGGGGGHHHHHHFHHHHHHHHHHHHHHHHHHHHHHHHHHHHHHHHHHHHHHHHHHHHHHHHHHHHHHHHHHHHHHHGFHHHHHHHHHHHHHGHHHHHHHGHGHHBGHGHHFEHHHHHHHHGFFFFHHFFCGHHHHHHHHHGGEHHHHHHGHHHGHHCCGHGFGGGGGGGFFFFFFGBF;B9
@M03495:530:000000000-LYBTV:1:1107:26861:16851 1:N:0:GTGACGTT+ATCTGGGA
GTCAGCATGTGAGCTTTGGTTTATCAACGGCAAAATATAGATCGGAAGAGCACACGTCTGAACTCCAGTCACGTGACGTTATCTCGTATGCCGTCTTCTGCTTGAAAAAAAAAAAAATGAAGGAGTCACGCAGGAGTGAACTCCTGACGCTGCCATCATTCACGCCGTGGAGTCTCGCATCGTTGACATTTGGTTAACCAGCCTGAGACTCACCCACGATCCATGTCTATGTCGTCTTACTGTGAGATGTG
+
BBBBAFBFFFFFGGGGGGGGGGHHFHHHGGGGGGHHGHHHGHHGGGGGHEHHHHHGAHHGHHHGHGHFHFHHGHHAEGFFF?4BFHFAGHGHFEEGGFFBHHHHFEFDHFGEB//</01???10/0011/>---..0<1<00=<0/0/<....:C0:0<:000:.:99--.9;/00/.-.-.;.:;00000//..//;//9.....;/////9.;9.--.;9://9;/;:/;;.....//////////;//
@M03495:530:000000000-LYBTV:1:1107:7138:16858 1:N:0:GTGACGTT+ATCTGGGA
GTCAGCATGTGAGCTTTGGTTTATCAACGGCAAAATATAGATCGGAAGAGCACACGTCTGAACTCCAGTCACGTGACGTTATCTCGTATGCCGTCTTCTGCTTGAAAAAAAAAAAAAAAGAGACGCTGAGCATCCTGGCCGACAGGAGACTCTCAGAAATGCATCCAGGACAGCTCTGCCATAGTCAAGTCGATGAACCATATGAGCACGCTACATACCTCCTAACCGTATAAGTATAGTTGATAGCTGCC
+
CCCCDFFFFFFFGGGGGGGGGGHHHHHHGGGGGHHHHHHHHHHHGGGGHHHHHHHGHHHGHHHHHHHHHHHHGHHHGGGGHHFHFGFEHHHHGGGHGHHHHHHHHHHHHGGGGC</><//.>0>.-....0000/00<..<----.....000000:00000000/00/../9.00000000<0<0<0:00...000<.<0:000000.--..-000:B00</00/<-...000000<00000:<0<00:<
@M03495:530:000000000-LYBTV:1:1107:4407:16871 1:N:0:GTGACGTT+ATCTGGGA
GTCAGCATGTGAGCTTTGGAATTAGTAAATTCGTTGACGACAGAAGGAGCAAGATAACGACCACAGGGATGGTGGTTTATCAACGGCAAAATATAGATCGGAAGAGCACACGTCTGAACTCCAGTCACGTGACGTTATCTCGTATGCCGTCTTCTGCTTGAAAAAAAAAAAACACTAGCTACTATTACATCCGGAAACAGAATATATCTTAATAATGGACTCTCCACCCTCAGCAGTGTGAACTGACTATC
+
CCCCCFFFFFFFGGGGGGGGGGHHHHHHHHHHGGHHHHGGGGGHHHGHHHHHHHHHHHGGGGGHHHHGGHGGHHGGGHHHHHBFEEGEGHHHGHHHHHHHGGGGHHHHHHHGGHHGHHHHHHGHHHHGGGHHGGGGHGFHHHFGHHGHGGGHGGHHGHHHHHHHHGG@DF--..90/0/00:090000000/;-.--/;//9///;///9;//////////;//;//.;.A.///.9/://///;;/:///
@M03495:530:000000000-LYBTV:1:1107:9828:16872 1:N:0:GTGACGTT+ATCTGGGA
GTCAGCATGTGAGCTTTGGTCCAGCCTGAGTCCTGGTTTATCAACGGCAAAATATAGATCGGAAGAGCACACGTCTGAACTCCAGTCACGTGACGTTATCTCGTATGCCGTCTTCTGCTTGAAAAAAAAAAAAAAAATAATAATATCTGTATTACTGGTATCTATATCACACTGTTTATATGAAGGGTGATTGTAGATTAGTAGACGAAGACCAATCGTACGCGAACATAGCGAATTATGATATGTTATGT
+
CCCCDFFFFFFFGGGGGGGGGGHHHGHHHHHHHHHHHHHHHHHHHGGGGGHHHHHHHHHHHGGGGHHHHHHHGHHHGHHHHHGHHHHHHGHHHGGFGHHHHHHGGHHHHGGGHGHHHHHHHHHHHHGFGDCG/>---<01111111=111:11:1110<<:11111111100/01:11<1111110...<111011111101<<:1.--..///.0/.<..-.-----<110----.1111<1111<1111
@M03495:530:000000000-LYBTV:1:1107:21803:16884 1:N:0:GTGACGTT+ATCTGGGA
GTCAGCATGTGAGCTTTGGAGTGAAATCTCTTGTCTTAAGGAATAAAGGAAAAAGATTCCGTCGGAGGCTCGGTGCTCTACAGGTTCAACCTTTGTACTCTATTATTGCCTCACATTCCATCTCTTGTGAAAATATATTTGATTGGCTTTTCTGCAGGTTGTTTGCCAGGACTTTCCAAGACCTCCACTAGAAAACACAATAAACTTTTTGGAAGCTGGACAACTATCTTCATTTTTCAGAAACAGTGAAC
+
CBCCCFFFFFFFGGGGGGGGGGHHHHHHHHHHHHHHHHHHHHHHHHHHHHHHHHGGHHHHHHHGGGGGGHHGGEGGHHHHHHFGHGHHHHHHHHHHHHGHHGHHHHHHHHHHHHHHHHHHHHHHHHHHHHHHFGHHHHHHHHHHHHHHHHHHHHHHGHHGGBFHHGHHFHHGFFFGGHHHHHHHHHHHHHH1FGHHHCGCGGFFHHHHFHDGHGFFHHHHHEHHHFCCHHGGGGGGGFFFGGGFGGFGFF0
@M03495:530:000000000-LYBTV:1:1107:19834:16901 1:N:0:GTGACGTT+ATCTGGGA
GTCAGCATGTGAGCTTTGGAGTGAAATCTCTTGTCTTAAGGAATAAAGGAAAAAGATTCCGTCGGAGGCTCGGTGCTCTACAGGTTCAACCTTTGTACTCTATTATTGCCTCACATTCCATCTCTTGTGAAAATATATTTGATTGGCTTTTCTGCAGGTTGTTTGCCAGGACTTTCCAAGACCTCCACTAGAAAACACAATAAACTTTTTGGAAGCTGGACAACTATCTTCATTTTTCAGAAACAGTGAAC
+
BBCCCFFFFFFFGGGGGGGGGGGGHHHHHHHHHHHHHHHHHHHHHHHHHHHHGHGGHIHIHHHGGGGGGHHGGGGGHHHHHHHHHHHHHHGGHHHGHHHHHHHHHHHHHHHHGHHHHHHHHHHHHHHHHHHHHHHGHHHHHHHHHHHHHHHHHHHHHHHHHFHHHHHHGHHHHHGHHHHHHHHHHHHHHHH1GGHHHHHEHGHHHHHHHHGGHCHFHHHFGFHHHHCCFCFGGGGHGGFFGFBFGGFGFF:
@M03495:530:000000000-LYBTV:1:1107:21991:16901 1:N:0:GTGACGTT+ATCTGGGA
GTCAGCATGTGAGCTTTGGAATTAGCTGGTTTATCAACGGCAAAATATAGATCGGAAGAGCACACGTCTGAACTCCAGTCACGTGACGTTATCTCGTATGCCGTCTTCTGCTTGAAAAAAAAAAAAAAAAAAACAGCGACAGAAACTACTCTAGAGTTAAATTAATAAAAAAATGCACACTTACACACTCAACTGCATGTATCAATTCTCACACCGCTAGATAGAGGTCAGTCTTCATCTCAGCGAGACCT
+
CCCCCFFFFFFFGGGGGGGGGGHHHHHHHHHHHHHHHHGGGGGHHHHHHHHHHHGGGGHHHHHHHGHHHGHHHHHHHHHHHH?GHHGGGGHHFHHHGGHHHHGGGHGHHHHHHHFHHHHFGFGCB//---<<<../.-----;00/00000000000000;;;000000;9--9;0000./:0000B.///0/:/0;00000;000000;000099---.000009:0/:/000000000;090.;--..0
@M03495:530:000000000-LYBTV:1:1107:4374:16909 1:N:0:GTGACGTT+ATCTGGGA
GTCAGCATGTGAGCTTTGGAGTGAAATCTCTTGTCTTAAGGAATAAAGGAAAAAGATTCCGTCGGAGGCTCGGTGCTCTACAGGTTCAACCTTTGTACTCTATTATTGCCTCACATTCCATCTCTTGTGAAAATATATTTGATTGGCTTTTCTGCAGGTTGTTTGCCAGGACTTTCCAAGACCTCCACTAGAAAACACAATAAACTTTTTGGAAGCTGGACAACTATCTTCATTTTTCAGAAACAGTGAAC
+
CCCBBFFFFFFFGGGGGGGGGGGFHHHHHHHGHHHHHGHHHHHHHGHHHHHHHHGGHHHIHIHGGGGGFHHGGGGGHHHHHHFHHHHHHHHHHHHHHHHHHHHHHHHHHHHHHHHHHHHHHHHHHHHHHHHHHHHHGHHHHGHHHHHHHHHHHHHHGHHHGDHHHHHHFHHHHHGHHH1DGFFHHHHHHHH1>GGHHHHGFFGFHHFHHHGGHFFHHHHHFFHFHH;:CGGGGGGGFFFFGFFFFFFB0C0
@M03495:530:000000000-LYBTV:1:1107:4933:16909 1:N:0:GTGACGTT+ATCTGGGA
GTCAGCATGTGAGCTTTGGAGTGAAATCTCTTGTCTTAAGGAATAAAGGAAAAAGATTCCGTCGGAGGCTCGGTGCTCTACAGGTTCAACCTTTGTACTCTATTATTGCCTCACATTCCATCTCTTGTGAAAATATATTTGATTGGCTTTTCTGCAGGTTGTTTGCCAGGACTTTCCAAGACCTCCACTAGAAAACACAATAAACTTTTTGGAAGCTGGACAACTATCTTCATTTTTCAGAAACAGTGAAC
+
BBBBBFFFFFFFGGGGGGGGGGHHHHHHHHHHHHHHHHHHCHHHHHHHHHHHHHGGHHHHGHHGGGGGGHHGGGGGHHHHHH3GHHHGHHHHGHHHHHHGHHHHHHHGHHHHHHHHHHHHHHHHHHHGHHHFHHHHHHHHHHHHHGHHHHHHGHHHHHHHHGHHHHHHHHFHHH1GHHFHHHHFHHHHHHHFHHHGHHHEHHHHHHHGBGGGEGGHHHHHHGHHHHGCFCFGGGGFFFFFFBFGGGCF;C9
@M03495:530:000000000-LYBTV:1:1107:21216:16910 1:N:0:GTGACGTT+ATCTGGGA
GTCAGCATGTGAGCTTTGGAGTGAAATCTCTTGTCTTAAGGAATAAAGGAAAAAGATTCCGTCGGAGGCTCGGTGCTCTACAGGTTCAACCTTTGTACTCTATTATTGCCTCACATTCCATCTCTTGTGAAAATATATTTGATTGGCTTTTCTGCAGGTTGTTTGCCAGGACTTTCCAAGACCTCCACTAGAAAACACAATAAACTTTTTGGAAGCTGGACAACTATCTTCATTTTTCAGAAACAGTGAAC
+
CCDDCFFFFFFFGGGGGGGGGGHGHHHHHHHHHHHHHHHHHHHHHHHHHHHHHHGGHHHHHHHGGGGGGHHGGGGGHHHHHHGHHHHHHHHHHHHHHHGHHHHHHHHGGGHHHHHHHHHHHHHGHHHHHHHHHHHHHHHHHHHHHFHHHHHHHHGHHHHHHGHHHHHHHHHHHHHGFHHGGHHHHEFHGHHDGHHHHHHEHGFGHHHHHHGGFGHHHHGGFGHHHHGCHGGGGGGGGGGFFFF<CGFF:F0
@M03495:530:000000000-LYBTV:1:1107:11830:16926 1:N:0:GTGACGTT+ATCTGGGA
GTCAGCATGTGAGCTTTGGAGGGCAAGAAGTGGTTGTGACATTGCTATGGCAGCTAGAGCTGGTTTATCAACGGCAAAATATAGATCGGAAGAGCACACGTCTGAACTCCAGTCACGTGACGTTATCTCGTATGCCGTCTTCTGCTTGAAAAAAAAAAAACAAATTGACGAAGAGAAGTGAGATGGGGAGAAATTCTGGAGAACAACCACGTGCACATCGGAGCCATGCGTGGTGAAGGACGAACGACGAA
+
AAAABFFFFFFFGCGFGGCGGCGCGGGGFGABF5BEEEFFGHHHHFHHGFHGGDFGHGHFDGHFHFHEHHF3EGCE@GFGFDBGGFHGGGGGCGHGGHHEFGHGGHHHGFFF?3EBEGHAFEFG2?33FFFDHGGHGGGHEFHFBBFF@C<F0/<---<-...:000;0..-:../9/00;0000/...-../000090;./.;/...;......;///.;.--.////A..-.9F///..-----.----
@M03495:530:000000000-LYBTV:1:1107:7436:16932 1:N:0:GTGACGTT+ATCTGGGA
GTCAGCATGTGAGCTTTGGAATTGTAAATTCGTTGACGACAGAAGGAGCAAGATAACGACCACAGGGAGGGTGGTTTATCAACGGCAAAATATAGATCGGAAGAGCACACGTCTGAACTCCAGTCACGTGACGTTATCTCGTATGCCGTCTTCTGCTTGAAAAAAAAAAAAAAATCAGCCCGAATAACTAGCTGACAATCTATAGACACTCCACTATAATCCACCGCGCTTGCTCACACACACACTGACCG
+
CDDDDFFFFFFFGGGGGGGGGGHHHHHHHHHGGHHHHGFGGGHHHHHHHHHHHHHHHGGGGGHHHHGGGGGEFGGGHHHHHHFFGGGGHHGHHGHGHHHGGGGHHHHHHHGHHHGHHHHHHHHHHHHGGHHGGGGHC1GHHGGHHHHGGGHGHHHHHHHGHHFHGGGEGG----;;000/.---..00000/000/:0;00;000000/0//0/0/0000;00:;.----...00:00:.:..9:/000/:
@M03495:530:000000000-LYBTV:1:1107:1836:16935 1:N:0:GTGACGTT+ATCTGGGA
GTCAGCATGTGAGCTTTGGACCGCCTGGTTTATCAACGGCAAAATATAGATCGGAAGAGCACACGTCTGAACTCCAGTCACGAGACGTTATCTCGTATGCCGTCTTCTGCTTGAAAAAAGAAAGAGCAAACCTAGGAGATAACATAGGCACAAGATGACGCAAGTGCGCAGTTAGGAAGAGAACACGTCGGAACTCCAGTCAACAACACGTATCACGTCTGCATCCCTCTCTTTGACTGACACACATAAAA
+
A>11ACF111BFFGGFBBF1AG?0A0FGBGH1A22D0AE///A01BG22AA1BEAAEFGHH00BE0?GFHFB@FHHHFGF1E///?EFFF/2220/>FGB1EE/0F>EEFEDB01BB0<//<B100@1@<0/0F1010/?11<1111111<00<01111<.-<<D0=@-<<.;0=/00.../://;.:.--9A;000//00;099;....CF/-/9;9---;////-/--/////////;;/;---/////
@M03495:530:000000000-LYBTV:1:1107:26908:16938 1:N:0:GTGACGTT+ATCTGGGA
GTCAGCATGTGAGCTTTGGTCCAGCCTGAGTCCCTGGTTTATCAACGGCAAAATATAGATCGGAAGAGCACACGTCTGAACTCCAGTCACGTGACGTTATCTCGTATGCCGTCTTCTGCTTGAAAAAAAAAAAAAAAAAACAAGAAGAGAAGGAATTTAGAGTGGTACACAGTCATAGCACGATAAGAGTTGTAGAACTGCGTGGAGACGCTGCTGAAGTATGCGGAACGAGCGTGTGTTTGTCAGGAGTG
+
DCCCCFFFFFFFGGGGGGGGGGHHHGHHHHHHHHHHHHHHHHHHHHGGGGGHHHHHHHHHHHGGGGHHHHHHHGHHHGHHHHFHHHGHHHGHHHGGFGHHHHHHGGGHHHGGGHGHHHHHHFGHHHHGGGGC/<------...////0./0/../<0<0000<0.:00000.0000<0000-<...:00000<:000:<:0...-9.0<.-..90000000000<-<-<...<-<....://<000/0./.
@M03495:530:000000000-LYBTV:1:1107:12530:16944 1:N:0:GTGACGTT+ATCTGGGA
GTCAGCATGTGAGCTTTGGTCCAGCCTGAGTCCTCTGGTTTATCAACGGCAAAATATAGATCGGAAGAGCACACGTCTGAACTCCAGTCACGTGACGTTATCTCGTATGCCGTCTTCTGCTTGAAAAAAAAAAAAACAAACTAAAGTCAAGATATCAGTGTGGGATAAGTCATAACACTATCTATCTGTATCTAGACTCACACTCGCCTCATCAACTAACGATATCACCAGTGCTTCGTACATCATGTGTC
+
CCCDDFFFFFFFGGGGGGGGGGHHHGHHHHHHHHHHHHFGHHHHHHHGGGGGHHHHHHHHHHHGGGGHHHHHHHGHHHGHHHGHHHHHHHHGHHHGGGGHHDGHHGGHHHHGGGHGHHHHHHHFHHHHGGGG@</-...0.1111011<1000=11111111...0/:01<1<110<00/111:1<11111111111<0<000//.-<..011:0/100099..-::1/0.:01111-//..11011111<
@M03495:530:000000000-LYBTV:1:1107:10234:16945 1:N:0:GTGACGTT+ATCTGGGA
GTCAGCATGTGAGCTTTGGAGTGAAATCTCTTGTCTTAAGGAATAAAGGAAAAAGATTCCGTCGGAGGCTCGGTGCTCTACAGGTTCAACCTTTGTACTCTATTATTGCCTCACATTCCATCTCTTGTGAAAATATATTTGATTGGCTTTTCTGCAGGTTGTTTGCCAGGACTTTCCAAGACCTCCACTAGAAAACACAATAAACTTTTTGGAAGCTGGACAACTATCTTCATTTTTCAGAAACAGTGAAC
+
BBCCCFFFFFFFGGGGGGGGGGHHHGHHHHHHHHHHHHHGHHHHHHHHHHHHHHGGHIIHHGHGGGGGGHHGGFGGHHHHHHFHHHHHHHHHFHHFGHHHHHGHGHHHGHHHHHHHHHHHGHHHHHHHHHHHHHHHHHHHHFHHGGHHHHHHHHHHHHHHFDHHHHHHHHHHGHHHHHHHHHHHHHHHHHHDGFHGHHHCHHEGHHHGHHFGHGHHHHHHHECGGHCCGHGGGGGGGGGGGGGGGGBGBB:
@M03495:530:000000000-LYBTV:1:1107:18730:16946 1:N:0:GTGACGTT+ATCTGGGA
GTCAGCATGTGAGCTTTGGAATTAGTAAATTCGTTGACGACAGAAGGAGCAAGATAACGACCACAGGGAGGGTGGTTTATCAACGGCAAAATATAGATCGGAAGAGCACACGTCTGAACTCCAGTCACGTGACGTTATCTCGTATGCCGTCTTCTGCTTGAAAAAAAAAAAACACTGAACAGGATTTAATGAGAGAGAGACTGCAGTCGAGCCAGAGAAATGTCCGGCCATCGCATAAGCTGTAATGCAGG
+
AAAABFFFFFFBGGGGGFCGGGHHHGGHHHHHGFGHHHGDGGCHGGHHHHHHHHHHHHGGGGGHHHHEFFCF?FEGGHHHHHBBEE>EFHHHHHHHHGHGGGGGFHHHHHGGHEFGHHHHFGHHFFHHGCCFGGFFGCFGHGFGBCBGC<<FFFFFBFH0<GB0CCC--?AC9..0000/09..0;0000000//.AA.:.9///;//..-.-/...;/////9;.;---//9.;..//;///;//////;
@M03495:530:000000000-LYBTV:1:1107:12334:16948 1:N:0:GTGACGTT+ATCTGGGA
GTCAGCATGTGAGCTTTGGTTTATCAACGGCAAAATATAGATCGGAAGAGCACACGTCTGAACTCCAGTCACGTGACGTTATCTCGTATGCCGTCTTCTGCTTGAAAAAAAAAAAAATAACAATATCGAATAGAGATCCGGGTCTCGACGGTGACTGATAGACACGTACAAAAGAGAGCGAGGCTCATACTATCGGCCTCCTTCCCCTGAGTAGTGATCGTTGGAGATCTTCTGCTGTGCGGACAAACATC
+
DDEEDFFFFFFFGGGGGGGGGGHHHHHHGGGGGHHHHHHHHHHHGGGGHHHHHHHGHHHGHHHHHHHHHHHHGHHHGGGGHEFHGHGGHHHHGGGHGHHHHHHHHHHHHGGGGFB>/0111111?11//11><1111110--.-<1/0---...0110111101/../..1:././/..----9..01111111<--..../11////.//<111/<11././.0/0/0111111101/1.----./..00
@M03495:530:000000000-LYBTV:1:1107:28020:16954 1:N:0:GTGACGTT+ATCTGGGA
GTCAGCATGTGAGCTTTGGAGTGAAATCTCTTGTCTTAAGGAATAAAGGAAAAAGATTCCGTCGGAGGCTCGGTGCTCTACAGGTTCAACCTTTGTACTCTATTATTGCCTCACATTCCATCTCTTGTGAAAATATATTTGATTGGCTTTTCTGCAGGTTGTTTGCCAGGAGACCTCCACTAGAAAACACAATAAACTTTTTGGAAGCTGGACAACTATCTTCATTTTTCAGAAACAGTGAACAACCCACT
+
BBBABFFFFBFFGGGGGGGGGGHHFHHHHHHHHHHHHGHHHHHHGHHHHHHHGHGGHHHHHHHGGGGGGHGGGGGGHHHH5GEGGHHFHHHHHHHGHGHHHHHHHHHHHGHHHHHHHHDEHHHHHHHHG4FEDDHHHHHGHHHHHGHHHHHHHFHHHHHHHEGHBGFHFGEFCF<1FACCGGHGBFGGHHH.FG<GHGGGHHGGBDBEHHEFHHHHBFHHHHG0CH;<G;FBCFFFFF90CB0;BEDD9A.
@M03495:530:000000000-LYBTV:1:1107:7053:16993 1:N:0:GTGACGTT+ATCTGGGA
GTCAGCATGTGAGCTTTGGAGTGAAATCTCTTGTCTTAAGGAATAAAGGAAAAAGATTCCGTCGGAGGCTCGGTGCTCTACAGGTTCAACCTTTGTACTCTATTATTGCCTCACATTCCATCTCTTGTGAAAATATATTTGATTGGCTTTTCTGCAGGTTGTTTGCCAGGACTTTCCAAGACCTCCACTAGAAAACACAATAAACTTTTTGGAAGCTGGACAACTATCTTCATTTTTCAGAAACAGTGAAC
+
CCCCCFFFFFFFGGGGGGGGGGHHHHHHHHHHHHHHHHHHHHHHHHHHHHHHHHGGHIIHHIHGGGGGGHHGGGGGHHHHHHGHHHHHHHHHHHHHHHHHHHHHHHHHHHHHHHHHHHHHHHHHHHHHHHHHHHHHHHHHHHHHHFGHHHHHHHHHGGHHHGHHHHHHHGHHHH1GHGFGHHHHHHGFHGF1>GHHHHHEHHHHHHHHHHGFHGHHHHGGHFHHHGGGHGGFGGGGGGGFFFGFFB;FBF0
@M03495:530:000000000-LYBTV:1:1107:10363:16993 1:N:0:GTGACGTT+ATCTGGGA
GTCAGCATGTGAGCTTTGGAGGGCAAGAAGTGGTTTATCAACGGCAAAATATAGATCGGAAGAGCACACGTCTGAACTCCAGTCACGTGACGTTATCTCGTATGCCGTCTTCTGCTTGAAAAAAAAAAAAAAAACGAGAATTAAATACGATAGTATAATTGAAAAAACTCCTATATACTAGTAATATATTATAAGAGCCAACTCAGTATCGTAGACAGAGAAGCGAAATCACCATATATAATGAGCGCATA
+
DCEEEFFFFFFFGGGGGGGGGGGGGGGHHHGHHHGHHHHHHHGGGGGHHHHHHHHHHHGFGGHHHHHHHGHHHGHHHHHHHHBGGHGHHHGGFGHHGHHHGGHHHHGGGHGHHHHHHHHGHHHGGGDD@>----.-<...01:11110..<..<11111111111.-.0000011111111:111<1111:111110/.//./000<111./...11////0/0-.-9.100:0<01111<11:10---..
@M03495:530:000000000-LYBTV:1:1107:22040:17015 1:N:0:GTGACGTT+ATCTGGGA
GTCAGCATGTGAGCTTTGGTCCAGCCTGAGTCCCTGGTTTATCAACGGCAAAATATAGATCGGAAGAGCACACGTCTGAACTCCAGTCACGTGACGTTATCTCGTATGCCGTCTTCTGCTTGAAAAAAAAAAGAAATGGTTCCAATTATCGGCAACAGCTTTAGCAATACCATAAAAAATATCAAACACACCAGACGCATCAATATCTACGTGACTAGAGATATCATATGCAGTAGAGCCAATCTGTGAAG
+
BBBBBFFFFFDFGGGFGGGGGGHHHGHHHHGHHHHHHGHHHHHHHHGGGGCHHHGGHHHHHHGGGGHHHHHHHGHHHGHHHH5FGGHHHHGHHHGGFGGGBGFHGGHHHHGGGFGHHHFHHGGFGGFD?DDG/<FF111?1??1111=11<>><-..<.0G0000=DGFB0:00::0;-;;00;000;.;9C?...-9-.900;00000;;..;.//9//////9/9/9/////////9.;;B//////9/
@M03495:530:000000000-LYBTV:1:1107:12315:17024 1:N:0:GTGACGTT+ATCTGGGA
GTCAGCATGTGAGCTTTGGAATTAGTAAATTCGTTGACGATAGAAGGATCAAGATAACGACCACAGGGAGGGTGGTTTATCAACGGCAAAATATAGATCGGAAGAGCACACGTCTGAACTCCAGTCACGTGACGTTATCTCGTATGCCGTCTTCTGCTTGAAAAAAAAAAAAAGGAATGTGGTCAGAGATCGGACGGACATGTGTAGCACTAATATTGTAATAGTACAACTATGAACTCATATGCTATCTG
+
CDDDCFFFFFFFGGGGGGGGGGHHHHHHHHHHGHHHHHGGGGGHHHHHHHHHHHHHHIGGGGGHHHHGGGGGEFGEGHHHHHBGFGGGGHHHHHHHHHHHGGGGHHHHHHHGHHHGHHHHHHHHHHHHGHHHGGFGHHHHHHGGHHHHGGGHGHHHHHHHHHHFHGGGCE---..</0000:/:0/00/00.<.---.-<000000000000000<000<:000<0000000<000000000000000/00
@M03495:530:000000000-LYBTV:1:1107:2553:17028 1:N:0:GTGACGTT+ATCTGGGA
GTCAGCATGTGAGCTTTGGATGGTTCTGGTTTATCAACGGCAAAATATAGATCGGAAGAGCACACGTCTGAACTCCAGTCACGTGACGTTATCTCGTATGCCGTCTTCTGCTTGAAAAAAAAAAAAAAATGATTAGAGAGTAGGCAGCGATAGTCTGAAATATGCGATAGACGAGCAAGTAGGAGTTGCAAGTCATGTAGTATAATAACAAGATACTATGAGATGACATGGAGATAGCATATGGTATGTCA
+
CDDDDFFFFFFFGGGGGGGGGGGHHHHHHHHHHHHHHHGGGGGHHHHHHHHHHHGGGGHHHHHHHGHHHGHHHHHHHHHHHHFGGHGGGGHHGHHHGGHHHHGFGHGHHHHHHHGHHHHGGGBCB//>-01111<11<1.000000..-<...00:0000:0000<<...00<----//00000///:000000000000<0000<00<00//0000:000<00000000/0/0/000<0000000<0000
@M03495:530:000000000-LYBTV:1:1107:16711:17034 1:N:0:GTGACGTT+ATCTGGGA
GTCAGCATGTGAGCTTTGGTCCAGCCTGAGTCCTGGTTTATCAACGGCAAAATATAGATCGGAAGAGCACACGTCTGAACTCCAGTCACGTGACGTTATCTCGTATGCCGTCTTCTGCTTGAAAAAAAAAAAAAACAGAATACTGAATAATTCTCGTACATATCTGTTACAAGAGTATATCATAGTAGTTGAGGACAAGTAAAATTATACACTATCGACACTTTGATACTGCAGTCTGGATTGCATATATA
+
CCCCCFFFFFFFGGGGGGGGGGHHHGHHHHHHHHHHHHHHHHHHHGGGGGHHHHHHHHHHHGGGGHHHHHHHGHHHGHHHHHHHHHHHHGHHHGGGGHHHHHHGGHHHHGGGHGHHHHHHHHHGHHGGGGGA/<A.<0<100000<000<00000.....0000;0:0:0000/.00000000000;900000/0./..;0000;0000990;/009.-.-000090000000000;0/00:900090000
@M03495:530:000000000-LYBTV:1:1107:24948:17041 1:N:0:GTGACGTT+ATCTGGGA
GTCAGCATGTGAGCTTTGGAGTGAAATCTCTTGTCTTAAGGAATAAAGGAAAAAGATTCCGTCGGAGGCTCGGTGCTCTACAGGTTCAACCTTTGTACTCTATTATTGCCTCACATTCCATCTCTTGTGAAAATATATTTGATTGGCTTTTCTGCAGGTTGTTTGCCAGGACTTTCCAAGACCTCCACTAGAAAACACAATAAACTTTTTGGAAGCTGGACAACTATCTTCATTTTTCAGAAACAGTGAAC
+
AA?>>FFFF@DFGGG1GGBFGAGHHFHGHHHHDDBGHDEGB1FFEGHHFEGCG0/FEGHGFFFEEC?E?CGG?EEEHHHHFH10BFGHGFHHHGFFGGHDHDGHFGGGBEBHGEHHGGFDGGHHHFFHG2>FGBGHGHHHF2EG1CGHHHGHHHHFGFHHHGHH01GGHG/GGCFBBG1D0<0GHHEFHHF11=0G.CG.DFF0<GHFHGC-:CCAGHFF.GGHHECCGHFFFBFGGB09BB/B/F9;0;9
@M03495:530:000000000-LYBTV:1:1107:28898:17041 1:N:0:GTGACGTT+ATCTGGGA
GTCAGCATGTGAGCTTTGGAGTGAAATCTCTTGTCTTAAGGAATAAAGGAAAAAGATTCCGTCGGAGGCTCGGTGCTCTACAGGTTCAACCTTTGTACTCTATTATTGCCTCACATTCCATCTCTTGTGAAAATATATTTGATTGGCTTTTCTGCAGGTTGTTTGCCAGGACTTTCCAAGACCTCCACTAGAAAACACAATAAACTTTTTGGAAGCTGGACAACTATCTTCATTTTTCAGAAACAGTGAAC
+
BBBBBFFFFFFFGGGGGGCGGGGHHHHCHFHHHHHHHHHHHHHHHHHHHHHGHHGGHHHHHHHGGGGGGHHGGGGGFGHHHHBGGGHHHHHHHGHHGHHHHHHHHHHHHHHHHHGHHHHGGHGHFHGHGFDGHHHHHHHHHGHHHGFGHHHHHGHHFHHHHGHHGEGF2FHHHH?FFFFGH<GHHHHFGHHGBGFHGHHGGHHDFHHFGHGGFCGEHFGFHFFHHHGGFHGGGGGGGFBBFF9CFGGGFG0
@M03495:530:000000000-LYBTV:1:1107:8807:17057 1:N:0:GTGACGTT+ATCTGGGA
GTCAGCATGTGAGCTTTGGAGTGAAATCTCTTGTCTTAAGGAATAAAGGAAAAAGATTCCGTCGGAGGCTCGGTGCTCTACAGGTTCAACCTTTGTACTCTATTATTGCCTCACATTCCATCTCTTGTGAAAATATATTTGATTGGCTTTTCTGCAGGTTGTTTGCCAGGACTTTCCAAGACCTCCACTAGAAAACACAATAAACTTTTTGGAAGCTGGACAACTATCTTCATTTTTCAGAAACAGTGAAC
+
CCDCDFFFFFFFGGGGGGGGGGHHHHHHHHHHHHHHHHHHHHHHHHHHHHHHHHGGHIHHHHHGGGGGGHHGGGGGHHHHHHFHHHHHHHHHHHHHHHHHHHHHHHHGGHHHHHHHHHHHHHHHHHHHHHHHHHHHHHHHHHHHHHHGHHHHHHFHHHHHHEHHHHHHGHHHHH?GHHFGAFHHHHHGHHGFBGFHHHHCGHHHHFHHHHGGFGHHHHGAGHHHHFCCHGGGGGGGGGGFGGGFGGBF0C:
@M03495:530:000000000-LYBTV:1:1107:15368:17065 1:N:0:GTGACGTT+ATCTGGGA
GTCAGCATGTGAGCTTTGGTCCAGCCTGAGTCCTCTGGTTTATCAACGGCAAAATATAGATCGGAAGAGCACACGTCTGAACTCCAGTCACGTGACGTTATCTCGTATGCCGTCTTCTGCTTGAAAAAAAAAAAAAAAAAACAACATACTCTATAGCGAATGATGATAGAAATTTACCTCATACGAGCTGCACGTAACAACACACTGAGAATCAATCTAGACATGTATATAACGATAGTATTACAGCTGCG
+
DDEEEFFFFFFFGGGGGGGGGGHHHGHHHHHHHHHHHHGHHHHHHHHGGGGGHHHGHHHHHHHGGGGHHHHHHHGHHHGHHHGHHHHHHHHGGHHGGGGHHGHHHGGHHHHGGGHGHHHHHHHHHHHHGGGG@@A-><<<-...../101:1:1:11----0<111<:111111<1<0100111...-.00/0../.<1<...../000110110<111111110<1111111.<...111:11100000-
@M03495:530:000000000-LYBTV:1:1107:8720:17072 1:N:0:GTGACGTT+ATCTGGGA
GTCAGCATGTGAGCTTTGGTCCAGCCTGAGTCCCTGGTTTATCAACGGCAAAATATAGATCGGAAGAGCACACGTCTGAACTCCAGTCACGTGACGTTATCTCGTATGCCGTCTTCTGCTTGAAAAAAAAAAAACATCAAGAGAGCAGGATAGGTAAGCGACAATCATATGGTAGCGGTGAAAGGCTCACAAACAAGAAAGAAAAGCAGTGGAGAAGGCAGCTGACAGCACCTGTAAGAACGTAGAGTACG
+
BABBBFFFFFFFGGGGGGGGGGHHHGHHHHGHGHHHHHHHHHHHHHGGGGGHHHHHFHHHHHGEGGEHHHHHHGFHFFHHHFF3FGHFHHGHHHGGFEFAGFHHGGHHHHGEGHGFGGHGHHAB3GGFG@<@//<.111<1D00.<>0.<00//==000-.---0/00:0000:0/99999:90../.00;0..;.;99//;././.://///;99/...;./9/./;...;//;B////..9..99///.
@M03495:530:000000000-LYBTV:1:1107:14538:17075 1:N:0:GTGACGTT+ATCTGGGA
GTCAGCATGTGAGCTTTGGAGTGAAATCTCTTGTCTTAAGGAATAAAGGAAAAAGATTCCGTCGGAGGCTCGGTGCTCTACAGGTTCAACCTTTGTACTCTATTATTGCCTCACATTCCATCTCTTGTGAAAATATATTTGATTGGCTTTTCTGCAGGTTGTTTGCCAGGACTTTCCAAGACCTCCACTAGAAAACACAATAAACTTTTTGGAAGCTGGACAACTATCTTCATTTTTCAGAAACAGTGAAC
+
EEEEEFFFFFFFGGGGGGGGGGHHHHHHHHHHHHHHHHHHHHHHHHHHHHHHHHGGHIHIHIHGGGGGGHHGGFGGHHHHHHHHHHHHHHHHHHHHHHHHHHHHGHHHHHHHHHHHHHHHHHHHHHHHHHHHHHHHHHHHHHHHHHHHHHHHHHGHGHHHHGHHHHHHHHHHHHHHHHFHHHHHHHHHHHHBGHHHHFHCGHHGHHHHHHGGHHHHHHCGHGHHHHGGHHGGGGGHGGGFFFFGGGFF1<0
@M03495:530:000000000-LYBTV:1:1107:11649:17107 1:N:0:GTGACGTT+ATCTGGGA
GTCAGCATGTGAGCTTTGGAGTGAAATCTCTTGTCTTAAGGAATAAAGGAAAAAGATTCCGTCGGAGGCTCGGTGCTCTACAGGTTCAACCTTTGTACTCTATTATTGCCTCACATTCCATCTCTTGTGAAAATATATTTGATTGGCTTTTCTGCAGGTTGTTTGCCAGGACTTTCCAAGACCTCCACTAGAAAACACAATAAACTTTTTGGAAGCTGGACAACTATCTTCATTTTTCAGAAACAGTGAAC
+
CBCCDFFFFFFFGGGGGGGGGGHHHHHHHHHHHHHHHHHHHHHHHHHHHHHHHHGGHIIHHHHGGGGGGHHGGGGGHHHHHHHHHHHHHHHHHHHGHHHHHHHHHHHHHHHHHHHHHHHHHHHHHHHHHHHHHHHHHHHHHHHHGHHHHHHHHHGHHHHHHGHHHHGHGHHGHHGHHHGHHHHHHHHHHHHGGHHHHHHFGHHHHGHHHHGGBGHHHHHHHHHHHHCCGGGGGGGGGGGGFFFFFGFGFF0
@M03495:530:000000000-LYBTV:1:1107:18796:17108 1:N:0:GTGACGTT+ATCTGGGA
GTCAGCATGTGAGCTTTGGACTCCTGACTGGTTTATCAACGGCAAAATATAGATCGGAAGAGCACACGTCTGAACTCCAGTCACGTGACGTTATCTCGTATGCCGTCTTCTGCTTGAAAAAAAAAACAATTTTGAAGCTGGGGTGGGAGAAGAACTCCAGCATGAGATCACCGCGCTGGTGGGCGTCGCTTGGCCGGACATTTCGACCACATAGATCGTACGTCACACGTCTGCACACCCGTCACAGCGGA
+
BBBBBFFFFDFFDGGGGGFGGGHHHHHHHHHEGHHHHHHHGGGGGFHHHHHHGHHHGGGFGHHHFHHGHHHGHHHHHHHHHHFGEHHHFGFFCE4B@GFEGGFHGEEHFFHHFGGH?FGBHEGC/////22?1<<D<111<E/.--<..../<</000///<0:FGC;:0//.---9--/9.-.--;B-;.../;;--;-9;//.;.--9./;//;B?.;.-....//-;:.9////9..-....//;-9-
@M03495:530:000000000-LYBTV:1:1107:13422:17113 1:N:0:GTGACGTT+ATCTGGGA
GTCAGCATGTGAGCTTTGGAGTGAAATCTCTTGTCTTAAGGAATAAAGGAAAAAGATTCCGTCGGAGGCTCGGTGCTCTACAGGTTCAACCTTTGTACTCTATTATTGCCTCACATTCCATCTCTTGTGAAAATATATTTGATTGGCTTTTCTGCAGGTTGTTTGCCAGGACTTTCCAAGACCTCCACTAGAAAACACAATAAACTTTTTGGAAGCTGGACAACTATCTTCATTTTTCAGAAACAGTGAAC
+
BBBBBFFFFFFFGGGGGGGGGGFHHHHHHHHHHHFHHHHHHHGHHHHHHGGFHHGGHHHHGHHGGGGGGHGGGEGGGHHHHHHGHHHHHHHGGHHHHHHGHHHHHHHHHHHHGHHHHHHHHHHHHHHHHHGHHHHHHHHHHFHHHGHGHHHHHHHHHHHHHGHHHHGHGHHHHHGHHHHHHGHHHHHHHHH>GHHHHHHGHHHHHHGHHHGGFBGFHHHFHFHGGHC:GHGGGGGGGGGEFFCFFGFFFF:
@M03495:530:000000000-LYBTV:1:1107:20298:17115 1:N:0:GTGACGTT+ATCTGGGA
GTCAGCATGTGAGCTTTGGAGTGAAATCTCTTGTCTTAAGGAATAAAGGAAAAAGATTCCGTCGGAGGCTCGGTGCTCTACAGGTTCAACCTTTGTACTCTATTATTGCCTCACATTCCATCTCTTGTGAAAATATATTTGATTGGCTTTTCTGCAGGTTGTTTGCCAGGACTTTCCAAGACCTCCACTAGAAAACACAATAAACTTTTTGGAAGCTGGACAACTATCTTCATTTTTCAGAAACAGTGAAC
+
CCDDDFFFFFFFGGGGGGGGGGHHHHHHHHHHHHHHHHHHHHHHHHHHHHHHHHGGHIHHHHHGGGGGGGHGGGGGHHHHHHHHHHHHHHHHHHHHHHHGHHHHHHHHHHHHHHHHHHHHHHHGHHHHGHHHHHHHHHHHHHHHHHGGHHHHHHHHHHHHFGHHHHHHHHHHHHFFHGGHHHHHHHFHHHHDFBFHEHHCGHHHHFHHHGGGHGFHGF/CGHHGHH;CGGFFGGGGGFFFFFFFFF=:0;0
@M03495:530:000000000-LYBTV:1:1107:14983:17129 1:N:0:GTGACGTT+ATCTGGGA
GTCAGCATGTGAGCTTTGGAGTGAAATCTCTTGTCTTAAGGAATAAAGGAAAAAGATTCCGTCGGAGGCTCGGTGCTCTACAGGTTCAACCTTTGTACTCTATTATTGCCTCACATTCCATCTCTTGTGAAAATATATTTGATTGGCTTTTCTGCAGGTTGTTTGCCAGGACTTTCCAAGACCTCCACTAGAAAACACAATAAACTTTTTGGAAGCTGGACAACTATCTTCATTTTTCAGAAACAGTGAAC
+
CCCCDFFFFFFFGGGGGGGGGGHHHHHHHHHHHHHHHHHHHHHHHHHHHHHHHHGGHIHIHHHGGGGGGHHGGGGGHHHHHHHHHHHHHHHHHHHHHHHHHHHHHHHHGHHHHHHHGHHHHHHHHHHHHHHHHHHHHHHHHHHGHGHHHHHHHHHHGHHHHEHHHGHHHHHGHGHHFHHHGGHHHHHHHHHG1>FGHHHGHGGGHHHHHHGGGGFFFHHHHGHHFHGGFGGGGGGGGGGFFFGGFGFFBF0
@M03495:530:000000000-LYBTV:1:1107:24475:17135 1:N:0:GTGACGTT+ATCTGGGA
GTCAGCATGTGAGCTTTGGAGTGAAATCTCTTGTCTTAAGGAATAAAGGAAAAAGATTCCGTCGGAGGCTCGGTGCTCTACAGGTTCAACCTTTGTACTCTATTATTGCCTCACATTCCATCTCTTGTGAAAATATATTTGATTGGCTTTTCTGCAGGTTGTTTGCCAGGACTTTCCAAGACCTCCACTAGAAAACACAATAAACTTTTTGGAAGCTGGACAACTATCTTCATTTTTCAGAAACAGTGAAC
+
CCCBCFFFFFFFGGGGGGGGGGHHHGHHHHHHHHHHHHGHHHHHHHHHHHHHHHGGHIHHHIHGGGGGGHHGGGGGGHHHHHGGHHHHHHHHHHGHHHHHHHHHHHHGHHHHHHHGHHHHHHHHHHHHGGGHHHHHHHHHHHHHEFHHHHHHHHGHHHHHHEHHHHHHHGFHHH?GHHFHFHHHFGFHHGHGHGHHHGH.GHFHHHHHHHGGG0CEHHHHHGHHHH;0CGGFGGGGGGFFBF;CFF;CBF0
@M03495:530:000000000-LYBTV:1:1107:22858:17138 1:N:0:GTGACGTT+ATCTGGGA
GTCAGCATGTGAGCTTTGGAGTGAAATCTCTTGTCTTAAGGAATAAAGGAAAAAGATTCCGTCGGAGGCTCGGTGCTCTACAGGTTCAACCTTTGTACTCTATTATTGCCTCACATTCCATCTCTTGTGAAAATATATTTGATTGGCTTTTCTGCAGGTTGTTTGCCAGGACTTTCCAAGACCTCCACTAGAAAACACAATAAACTTTTTGGAAGCTGGACAACTATCTTCATTTTTCAGAAACAGTGAAC
+
CCCCCFFFFFFFGGGGGGGGGGHHHHHHHHHHHHHHHHHHHHHHHHHHHHHHHHGGHHHHHIHGGGGGGHHGGGGGHHHHHHGHHHGHHHGHHHHHHHHHHHHHHHHHHHHHHHHGHHHHHHHHHHHHHHHHHHHHHHHHHHHHHHHHHHHHHHHHHHHHHFHHHHHHHHGHHHGGFHDHHGHHHHHFHHHDGHBGGHGEGDDGHHHHHHGGECCEFFGHFHHHHHCCHHGFGGGGGFGGEGFFGGFGFG0
@M03495:530:000000000-LYBTV:1:1107:13287:17149 1:N:0:GTGACGTT+ATCTGGGA
GTCAGCATGTGAGCTTTGGTCCGCCTGAGTCCTGGTTTATCAACGGCAAAATATAGATCGGAAGAGCACACGTCTGAACTCCAGTCACGTGACGTTATCTCGTATGCCGTCTTCTGCTTGAAAAAAAAAAAAAAAAACACTACCACGACGTCATCGAGTGCACACAAGACACGCTGCCGATAAAGCTCTATATGGACCTCAACAAGGCATCCCAATGCCTCACATCGATCGGAGAATCCGAGATCGTCATG
+
CCCDDFFFFFFFGGGGGGGGGGGGGGHHHHHHHHHHHHHHHHHHGGGGGHHHHHHHHHHHGGGGHHHHHHHGHHHGHHHHHHHHHHHHGHHHGGFGHHHHHHGGHHHHGFGHGHHGHHHHGHHHHGGGGF/<<-<<-...:C//0<.-:--...00/.:.000;....//:/.-..:.----.000000:0000:00//00;/0.:...://.:/:000;0;.00:;/::-..--.000..--.0./...:
@M03495:530:000000000-LYBTV:1:1107:26540:17165 1:N:0:GTGACGTT+ATCTGGGA
GTCAGCATGTGAGCTTTGGAGTTCTTCTGGTTTATCAACGGCAAAATATAGATCGGAAGAGCACACGTCTGAACTCCAGTCACGTGACGTTATCTCGTATGCCGTCTTCTGCTTGAAAAAAAAACAAAACTGCAGATCTAGAGTACAGGTGGTGGGCGTGGCATTCCTAGTGTAGCGGTGAAATGCTGAGAGATTAGTGAGACACCTCGTTAGGACGGCGCCTCTCTGGCCGGTCCCTGTCGGTGAGGCTC
+
AAAAAFFF1BFFGGFGGGFGG1ABGHFHHHFGGHHHHDFFGGEEEGHFGHFDGFHE/FAGGHHFHC/AFFGGFFGHHBCH1G@EGG>/EFFF/2BB0??GG2GEA/EFH2FD1GHA1B10E@//?/?000@111@1@1F1<?1?@111011<.>.-.--<@-<D0=DB=0G0<000@-.:.<000:0;C.0/.0;9C000;00//;/;...../;/;----;-9/;//;/---;--9//9/;-@-------
@M03495:530:000000000-LYBTV:1:1107:10546:17166 1:N:0:GTGACGTT+ATCTGGGA
GTCAGCATGTGAGCTTTGGAATTAGTAAATTCGTTGACGACAGAAGGAGCAAGATAACGACCACAGGGAGGGTGGTTTATCAACGGCAAAATATAGATCGGAAGAGCACACGTCTGAACTCCAGTCACGTGACGTTATCTCGTATGCCGTCTTCTGCTTGAAAAAAAAAAAAATAATAAACTGATAAAATATCACAACTTATGGAAATAGCAAAAGACAGAGAACTATGATATTGTTACATGTAATCAGAA
+
CCCCDFFFFFFFGGGGGGGGGGHHHHHHHHHHGHHHHHGGGGGHHHGHHHHHHHHHHHGGGGGHHHHGGGGGFFGGGHHHHHFHEEGGGHHHHHHHHHHHGGGGHHHHGHHGHGHGHHHGHHHHHHHHGHHHGGFFHHHHHHGGHHHHGGGHGHHHGHHGGFBGGF@CCABA::00000000000000000000000.::000;:00000;000//.////:/000000:00000000;0:0;0;000;00
@M03495:530:000000000-LYBTV:1:1107:8655:17170 1:N:0:GTGACGTT+ATCTGGGA
GTCAGCATGTGAGCTTTGGTCCGCCTGAGTCCCTGGTTTATCAACGGCAAAATATAGATCGGAAGAGCACACGTCTGAACTCCAGTCACGTGACGTTATCTCGTATGCCGTCTTCTGCTTGAAAAAAAAAAAAACAAAAAACAACCAAGTATATTGAAGAAAAGATGAAGATATAATATATGTAGATGAGACATTCTAGACAATGTCGAAAACACAAATGTGTGAGAAAACCAACAAGTATTGCATCACAT
+
CBCCCFFFFFFFGGGGGGGGGGGGGGHHHHHHHHHHHHHHHHHHHGGGGGHHHHHHHHHHHGGGGHHHHHHHGHHHEDFHHHHHGHHHHGHHHGGFGHHHHHHGGHHHHGGGHGHHHHHHHHHHHHGGGGC>--.>.0<<-..<<....1111111:111////.01111111111111:111111111010/1:1<11<11/0011....-/.....11111.11:10//..9.../<1:11111<0001
@M03495:530:000000000-LYBTV:1:1107:19986:17206 1:N:0:GTGACGTT+ATCTGGGA
GTCAGCATGTGAGCTTTGGAGTGAAATCTCTTGTCTTAAGGAATAAAGGAAAAAGATTCCGTCGGAGGCTCGGTGCTCTACAGGTTCAACCTTTGTACTCTATTATTGCCTCACATTCCATCTCTTGTGAAAATATATTTGATTGGCTTTTCTGCAGGTTGTTTGCCAGGACTTTCCAAGACCTCCACTAGAAAACACAATAAACTTTTTGGAAGCTGGACAACTATCTTCATTTTTCAGAAACAGTGAAC
+
DCDDDFFFFFFFGGGGGGGGGGHHHHHHHHHHHHHHHHHHHHHHHHHHHHHHHHGGHHIIHIHGGGGGGHHGGFGGHHHHHHHGHHHHHHHHHHHFHHHHHHHHHHHHHHHHHHHHHHHFHHHHHHHHHHHHHHHHHHHHHHHHHHHHHHHHHHHHGHHHHGHHHHHHGHHHHHGGHFGHGHHHHHHHHHHFFHHGHFG<DHHHHGHHHHGGHHHHHHHCHHHHHHCCBCFBFGGGGGGFFFFGGGGGBB:
@M03495:530:000000000-LYBTV:1:1107:12730:17207 1:N:0:GTGACGTT+ATCTGGGA
GTCAGCATGTGAGCTTTGGTCCAGCCTGAGTCCTGGTTTATCAACGGCAAAATATAGATCGGAAGAGCACACGTATGAACTCCAGTCACGTGACGTTATCTCGTATGCCGTCTTCTGCTTGAAAAAAAAAAAAAAATCCAATCACAAGATCACAGCAAAACGACACAAGCTCATACCAAATCATACACACAGCTATCTACGATATAGAAAGTTGCGAAAGTACATGGTATGATCATAGAATGTAATACGAG
+
DDDDDFFFFFFFGGGGGGGGGGHHHGHHHHHHHHHHHHHHHHHHHGGGGGHHHHHHHHHHHGGGGHHHHHHHGHHHHHHHHHFGHHHHHGHHHGGGGHHHHHHGGHGHHGGGHGHHHHHHGHHHHHGGGGG/><<-00000=/0000./00</:0.;/;/.-.--9C...000000/:0.000000000.9..000/;00....-00;0;0:000----.000000:00000;00;000000;:0;00...
@M03495:530:000000000-LYBTV:1:1107:18583:17221 1:N:0:GTGACGTT+ATCTGGGA
GTCAGCATGTGAGCTTTGGAGTGAAATCTCTTGTCTTAAGGAATAAAGGAAAAAGATTCCGTCGGAGGCTCGGTGCTCTACAGGTTCAACCTTTGTACTCTATTATTGCCTCACATTCCATCTCTTGTGAAAATATATTTGATTGGCTTTTCTGCAGGTTGTTTGCCAGGACTTTCCAAGACCTCCACTAGAAAACACAATAAACTTTTTGGAAGCTGGACAACTATCTTCATTTTTCAGAAACAGTGAAC
+
CBBCCFFFFFFFGGGGGGGGGGHHHHGHHGHHHHHHHHHHHHHHHHHHHHHHHHGGHHHHHHHGGGGGGHHGFEEGHHHHHHHHHHGHHHHHFHHHHHHHHFHHHHHHHHHHHHHHHGHHHGHHHHHHHFHHHHHHHHHHHHHGFGHHHHHHHHHHHGGHHGHHHGHGHHHHHHHHFHHFHHHHHHHHHHH>GGCHHFGFFHGHFHHHHHGFGHHHHHHHHHHHFHCGHHGGGGFGGGGGGGFGGGFF0C0
@M03495:530:000000000-LYBTV:1:1107:26238:17256 1:N:0:GTGACGTT+ATCTTGGA
GTCAGCATGTGAGCTTTGGAATTAGTAAATTCGTTGACGACAGAAGGAGCAAGATAACGACCACAGGGAGGGTGGTTTATCAACGGCAAAATATAGATCGGAAGAGCACACGTCTGAACTCCAGTCACGTGACGTTATCTCGTATGCCGTCTTCTGCTTGAAAAAAAAAAAAAAAAAACGAACATTGAACACACGTAAGTCATTCGTAGACATAGATAAAGGATGAAGACTATACAGTATATTAGATAATA
+
CCCDCFFFFFFFGGGGGGGGGGHHHGHHHHHHGHHHHHGFGGGHHHHHHHHHHHHHHHGGGGGHHHHGGGGGEGGEGHHHHH4BEEGCGHHHHHHHHHHHGFGGHHHHHHHGGHHGHHHHHHHHDHHHGGHHGGFFFGHFHHFGFHHHGGGHGHGFFHHHHHFHHGGGG---;:----.-..--0000000/..-.::.;00;000/:..;;000;000000/000000/;00000000:000:0000000
@M03495:530:000000000-LYBTV:1:1107:27697:17262 1:N:0:GTGACGTT+ATCTGGGA
GTCAGCATGTGAGCTTTGGAGTGAAATCTCTTGTCTTAAGGAATAAAGGAAAAAGATTCCGTCGGAGGCTCGGTGCTCTACAGGTTCAACCTTTGTACTCTATTATTGCCTCACATTCCATCTCTTGTGAAAATATATTTGATTGGCTTTTCTGCAGGTTGTTTGCCAGGACTTTCCAAGACCTCCACTAGAAAACACAATAAACTTTTTGGATGCTGGACAACTATCTTCATTTTTCAGAAACAGTGAAC
+
BABBBFFFFFFFGGGFGGBFFFGGDHHHHHHHHHHHHHHHHHGHHHHHHHHHHHGGHHHEHFHGGGGGGHHGGEEGGGHHHHFFGGHEHFHGGDFFHFFHHHHGHHHHHHHHHHFHHHHGHHHHHGFHFFFFGHHHHHHHHEHHHHGEHHGHHHHHHGHHHCEFHHGHHHAGHHFHHHHHFH0F<GGBGB<<=DFFCC.<GHHGEHFHHHFGE0:CCCC.GBF.CF0<CCF0CBFFGGBBFB/9B/90990
@M03495:530:000000000-LYBTV:1:1107:11880:17266 1:N:0:GTGACGTT+ATCTGGGA
GTCAGCATGTGAGCTTTGGAGGGCAAGAAGTGTGGTTTATCAACGGCAAAATATAGATCGGAAGAGCACACGTCTGAACTCCAGTCACGTGACGTTATCTCGTATGCCGTCTTCTGCTTGAAAAAAAAAAAAAAGACAAGTATGAGAAAGAAGAGAGTATGGGAGTAAGAGAAAGACAATAAGAGAGAGTGTAGACACAAAAGACGATCACAAGAGAAAGAACAAGAGAATGGAGACGACATGTGGAGAAG
+
BBCCCFFFFFFFGGGGGGGGGGGGGGGHHHFGGGGHGHHHHHHHGGGGGHHHHHHHHHHHGGGGHHHHHHHGHHHGHHHHHHGHHHHHGHHHFGFFHFBGHHGGHHHHG?EHGHHHHHHHHHHHHGGGGA>---.<///.00000=00<</./0./.0:00/./../00:0/0:</<//000000/...00000000//.:././.-.../<0./</0:0B.//<//./00000/0..--<.00000.0./
@M03495:530:000000000-LYBTV:1:1107:21402:17288 1:N:0:GTGACGTT+ATCTGGGA
GTCAGCATGTGAGCTTTGGAATTAGTAAATTCGTTGACGACAGAAGGAGCAAGAAACGACCACAGGGAGGGTGGTTTATCAACGGCAAAATATAGATCGGAAGAGCACACGTCTGAACTCCAGTCACGTGACGTTATCTCGTATGCCGTCTTCTGCTTGAAAAAAAAAAAAAATGAAGCAAAACAGATGAAAATTCATCTACAATACAATATAGACAGAAAACCACAAGACCAAGATAGAAGAAATGTACG
+
CCCCCFFFFFFFGGGGGGGGGGHHHHGHHHHHGGHGHHGGGGGHHHHHHHHHHHHHHGGGGGHHHHGGGGGBFFAFHHHHHHF?EGGGHHHHHHHHHHHGGGGHHHHHHHGHHHGHHHHHHHHHGHHGFGHGF?FGG=GHFGGHHHHGGGHGHHHHHHHGHFHHGEGCA:--;.0;000;/;B.://0090000000:000000000000000990;//00/;......////...0000009/900;00.
@M03495:530:000000000-LYBTV:1:1107:7562:17296 1:N:0:GTGACGTT+ATCTGGGA
GTCAGCATGTGAGCTTTGGTCCAGCCTGAGTCCTGGTTTATCAACGGCAAAATATAGATCGGAAGAGCACACGTCTGAACTCCAGTCACGTGACGTTATCTCGTATGCCGTCTTCTGCTTGAAAAAAAAAAAAAAAAGACGAGAAGTAGCGCTCAGTAGGAACGAAAGACTGTAAAAGGTAGTGAGAGGAAACGAGAACAGTCAGCATGGGCAGAATCATGGAAATGTATATTGATCTCGTGGACAGTGTA
+
CCCDDFFFFFFFGGGGGGGGGGHHHGHHHHHHHHHHHHHHHHHHHGGGGGHHHHHHHHHHHGGGGHHHHHHHGHHHGGHHHHCHGHHHHGHHHGGGGHHHHHHGGHHHHGGGHGHHHHHHHGFFGHGGGGD@>-<-<../.--..<0000--.../:00000...<..</00<<000090000/0000..///..<..0:<00000000.../..<0000<0000<0000000000000..<..00.:000
@M03495:530:000000000-LYBTV:1:1107:12682:17297 1:N:0:GTGACGTT+ATCTGGGA
GTCAGCATGTGAGCTTTGGTTTATCAACGGCAAAATATAGATCGGAAGAGCACACGTCTGAACTCCAGTCACGTGACGTTATCTCGTATGCCGTCTTCTGCTTGAAAAAAAAAAAAAAATATACAAAACAGTTACAATAAGAATGCTAAGCGACTCAGAGTGATAAAGCAGAGTGTAGATAAGACACGAGTTGACACAGTGAGACCATCAGCGAAAATCGGACATGGAAGTCATCAGGTGCGTCAAGTACA
+
CCDDDFFFFFFFGGGGGGGGGGHHHHHHGGGGGHHHHHHHHHHHGGGGHHHHHHHGHHHGHHHHHHHHHHHHGHHHGGGGHH@GGHGGHHHHGGGHGHHHHHHHHGHHHGGGCDB<///01111111<0.011111111<111<1111=</-.--.000:<111:<1110//.:<<111111010//9--..11010/.011010./00<00.----10.9.-<00/00/011:1100:<0<.-..01111
@M03495:530:000000000-LYBTV:1:1107:15431:17316 1:N:0:GTGACGTT+ATCTGGGA
GTCAGCATGTGAGCTTTGGAGACTGGTTTATCAACGGCAAAATATAGATCGGAAGAGCACACGTCTGAACTCCAGTCACGTGACGTTATCTCGTATGCCGTCTTCTGCTTGAAAAAAAAAAAAATATGAGTAACGCTACACAAAGACCAAAGAGCAGAAACAGCATTGATAATACAGCATATAGAGGATCAGTAAAGAGACTGACAGACATGAAGTGTCGTAGCACAGTGACACTCTTGTCGTGAGCGTCG
+
EEEEEFFFFFFFGGGGGGGGGGGHHHGHHHHHHHHGGGGGHHHHHHHHHHHGGGGHHHHHHHGHHHGHHHHHHHHHHHHGGH1FEFGHHHGHHGGHHHHGFGHGHHHHHHHHHHHHGGGGGC/>0111111111.-<.-101../////<.////0///0/</./11<1111111010<1111111/.//.0111111///<00000/./10<<11011.....10//0111100/<:0<<.<./.0-..-
@M03495:530:000000000-LYBTV:1:1107:27104:17327 1:N:0:GTGACGTT+ATCTGGGA
GTCAGCATGTGAGCTTTGGAATTAGTAAATTCGTTGACGACAGAATGAGCAAGATAACGACCACAGGGAGGGTGGTTTATCAACGGCAAAATATAGATCGGAAGAGCACACGTCTGAACTCCAGTCACGTGACGTTATCTCGTATGCCGTCTTCTGCTTGAAAAAAAAAAAATAATTATAATAGTCAACATATGACATACCACAGACCTCTACTATCACACTATCTCATGATTCCGATAGCTATAATTGCA
+
CCCDDFFFFFFFGGGGGGGGGGHHHHHHHHHHGHHHHHGGGGGHHHHHHHHHHHHHHHGGGGGHHHHGFGGG1FGEFHHHHHFCEEGGGHHHHHHHHHGHGGGGHHHHHHHGGHHGHHHHHHFHHFHHGFHHGGGGHHHHHHGGGFHHGGGHGHHHHGHHHHHHGGEFC@-<.0<CB0<0<00000<<00/<<000<000:0<<.:..:000<00000<00//0000B0000000/9.-.000<0000000
@M03495:530:000000000-LYBTV:1:1107:13975:17327 1:N:0:GTGACGTT+ATCTGGGA
GTCAGCATGTGAGCTTTGGAGTGAAATCTCTTGTCTTAAGGAATAAAGGAAAAAGATTCCGTCGGAGGCTCGGTGCTCTACAGGTTCAACCTTTGTACTCTATTATTGCCTCACATTCCATCTCTTGTGAAAATATATTTGATTGGCTTTTCTGCAGGTTGTTTGCCAGGACTTTCCAAGACCTCCACTAGAAAACACAATAAACTTTTTGGAAGCTGGACAACTATCTTCATTTTTCAGAAACAGTGAAC
+
CCCCCFFFFFFFGGGGGGGGGGHHHHHHHHHHHHHHHHHHHHHHHHHHHHHHHHGGHHHHHHHGGGGGGHHGGGGGHHHHHHBGHHHHHHHHHHHHHHHHHHHHHHHHHHHHHHHHHHHHHHHHHHHHHHHGHHHHHHHHHGHHHEHHHHHHHHHHHHHGHGGHHHHHHHHHHHHHHHHHHHHHHHHHHHHFHHHHHHHEHFFFGHHHHHGGEGHHHHFHHHHGHGCCHGFGGGGGGGGGEFFFGG;FCF9
@M03495:530:000000000-LYBTV:1:1107:8575:17328 1:N:0:GTGACGTT+ATCTGGGA
GTCAGCATGTGAGCTTTGGAGTGAAATCTCTTGTCTTAAGGAATAAAGGAAAAAGATTCCGTCGGAGGCTCGGTGCTCTACAGGTTCAACCTTTGTACTCTATTATTGCCTCACATTCCATCTCTTGTGAAAATATATTTGATTGGCTTTTCTGCAGGTTGTTTGCCAGGACTTTCCAAGACCTCCACTAGAAAACACAATAAACTTTTTGGAAGCTGGACAACTATCTTCATTTTTCAGAAACAGTGAAC
+
CBCCCFFFFFFFGGGGGGGGGGHHHHHHHHHHHHHHHHHHHHHHHHHHHHHHHHGGHIIHHIHGGGGGGHHGGEGGHHHHHHHHHHHHHHHHHHHHHHHHHHHHHHHHHHHHHHHHHHHHGHHHHHHHHHHHHHHHHHHHHHHHHFHHHHHHHHHHHHHHHGHHHHHHHHHHHHGHHGHHHGHHHHFHHHH<GHHHHHHEHHHHHHHHHHGGHGHHFHCGHHHHHHCCHGGGGGGGHGGFFCCFFGFGFG0
@M03495:530:000000000-LYBTV:1:1107:9797:17344 1:N:0:GTGACGTT+ATCTGGGA
GTCAGCATGTGAGCTTTGGAATAGTAAATTCGTTGACGACAGAAGGAGCAAGATAACGACCACAGGGAGGGTGGTTTATCAACGGCAAAATATAGATCGGAAGAGCACACGTCTGAACTCCAGTCACGTGACGTTATCTCGTATGCCGTCTTCTGCTTGAAAAAAAAAAAATACGTACAATATCATAAGCGGAGAGCATCTCCACATTAAAACAACATATAAATAGACTATAAACATAATAGTTACGCACG
+
BBCCCFFFFFFFGGGFGGGGGGHHHGHHHHHGHHHHGGFGGEGHHHHHHHHHHHHHHGGGGGHHHHGGGFGEFGEEFHHHHHEEGCGGHHHHHHHHHFHGGE?EGFHHHHGGHHGHHHHHGHHHHHGGGHHGCFGFAGGHEFGHGEF@CDFFHHGHHHHFGHD.AF-----.0090:.;0000;0;0;00--;-:..0000000/00000090...:/0000000000000;000000900:0;09.9.99
@M03495:530:000000000-LYBTV:1:1107:19741:17357 1:N:0:GTGACGTT+ATCTGGGA
GTCAGCATGTGAGCTTTGGAATTAGTAAATTCGTTGACGACAGAAGGAGCAAGATAACGACCACAGGGAGGGTGGTTTATCAACGGCAAAATATAGATCGGAAGAGCACACGTCTGAACTCCAGTCACGTGACGTTATCTCGTATGCCGTCTTCTGCTTGAAAAAAAAAAAAAAAAACGAGGCGAGCAACTTATGGGCGGATTGTCGATGAAAGACGACAACAGTATAAGACTATACGGCGTTAAAGTAGG
+
EEEEEFFFFFFFGGGGGGGGGGHHHHHHHHHHGHHHHHGGGGGHHHHHHHHHHHHHHHGGGGGHHHHGGGGGEFGGGHHHHHHHGGGGGHHHHHHHHHHHGGGGHHHHHHHGHHHGHHHHHHHHHHHHGGHHGGFFHHFHHHGGHHHHGGGHGHGHHHHHGHHHHGGGGC-9-----.-..------9/./10110..<---./01...1111://.----../1111:110:0111..----<.1:11<0
@M03495:530:000000000-LYBTV:1:1107:13709:17357 1:N:0:GTGACGTT+ATCTGGGA
GTCAGCATGTGAGCTTTGGAGTGAAATCTCTTGTCTTAAGGAATAAAGGAAAAAGATTCCGTCGGAGGCTCGGTGCTCTACAGGTTCAACCTTTGTACTCTATTATTGCCTCACATTCCATCTCTTGTGAAAATATATTTGATTGGCTTTTCTGCAGGTTGTTTGCCAGGACTTTCCAAGACCTCCACTAGAAAACACAATAAACTTTTTGGAAGCTGGACAACTATCTTCATTTTTCAGAAACAGTGAAC
+
BBBBBFFFFFFFGGGFGFGGFGHHHHGGFHHHHGFGGHHHHHHHHHHGHHHHHHGGHGFHFGHEGGGGGFFFCEFCHHGHGHHGHHHHGDHHHHGHHHHHHHGHHHHHHHHHGHHHHHGHHHHHHHHGHHHHHHHHHHHGGHHFBBCHHHHFHHEGHGFGFAFGHGGHGHHHHH1FGBFFAGCGGACFGFC1=FHHHHEEHBGHHFFFDG@CHHHEHHFFGHHGHFC;0;BFGFGGGEF0CFGFFGBFGF0
@M03495:530:000000000-LYBTV:1:1107:15866:17371 1:N:0:GTGACGTT+ATCTGGGA
GTCAGCATGTGAGCTTTGGAATTATTCGTTGACGACAGAAGGAGCAAGATAACGACCACAGGGAGGGTGGTTTATCAACGGCAAAATATAGATCGGAAGAGCACACGTCTGAACTCCAGTCACGTGACGTTATCTCGTATGCCGTCTTCTGCTTGAAAAAAAAAAAAAAAAAAAAGAACATTAGAGAGGACTGCAAATTACGATCTAATCAACTCGATAAGCATATATCGACAGGAAGTACGAGATTAGTA
+
DCDEEFFFFFFFGGGGGGGGGGHHHHHHHHHHHGGGGGHHHHHHHHHHHHHHHGGGGGHHHHGFGGGEFGGGHHHHHHHGGGEEHHHHHHHHHHHGGGGHHHHHHHGHHHGHHHHHHHHHHHHGGHHGGGGHGFHGHGGHHHHGGGHGHHHHHHHGHHHHGCGGA<<----<<--9..//11:1101...9/./:011101.....111:10/10<9/..0<<111111..-.9.</.<11.....11<11
@M03495:530:000000000-LYBTV:1:1107:13333:17371 1:N:0:GTGACGTT+ATCTGGGA
GTCAGCATGTGAGCTTTGGTCCAGCCTGAGTCCTGGTTTATCAACGGCAAAATATAGATCGGAAGAGCACACGTCTGAACTCCAGTCACGTGACGTTATCTCGTATGCCGTCTTCTGCTTGAAAAAAAAAAAAAAAACATAAGATTACAACTGAAAATATATAAGGACTACATAGTCGAAAAAAGAACACATAGGATATATAAGTGAAGACAATAAAACAGAATAGATATCACAAGAACAGCGCCATCTCG
+
DDDDDFFFFFFFGGGGGGGGGGHHHGHHHHHHHHHHHHHHHHHHHGGGGGHHHHHHHHHHHGGGGHHHHHHHGHHHGHHHHHGHHHHHHGHHHGGGGHHGHHHGGHHHHGGGHGHHGHHHHHHHHHGGGGD@<>--<<.0<000<0000000/0000<0<0000<00.///000000<...-.-...///.0000000000<0000000:///00<00<.//000000000000<://///.---..000<
@M03495:530:000000000-LYBTV:1:1107:10190:17372 1:N:0:GTGACGTT+ATCTGGGA
GTCAGCATGTGAGCTTTGGTTTATCAACGGCAAAATATAGATCGGAAGAGCACACGTCTGAACTCCAGTCACGTGACGTTATCTCGTATGCCGTCTTCTGCTTGAAAAAAAAAAAAAAAAATCTAAAAAAGGGAGTTGATAATGAGAGAGAAAGGAGACGAAAGAAAAGAGACAGCATGCGCATGACAGATGTTCGGCAAGAAAAACAGGGTCAGGATAGACAGATATAGCACATAGTGATAGTGAGACGG
+
CCDCCFFFFFFFGGGGGGGGGGHHHHHHGGGGGHHHHHHHHHHHGGGGHHHHHHHGHHHGHHHHHHHHHHHHGHHHGGGGHHBBBGFGHHHHGGGHGHHHHHHHHHHHHGGGG/<CB//--<11<>1<<-....../0000000;000...00:.:..9.-;../9///.////9./000..:.A0090/00000.----./9//.../..:/://0000000/;00000000/09090:000;90000.:
@M03495:530:000000000-LYBTV:1:1107:10476:17400 1:N:0:GTGACGTT+ATCTGGGA
GTCAGCATGTGAGCTTTGGTTTATCAACGGCAAAATATAGATCGGAAGAGCACACGTCTGAACTCCAGTCACGTGACGTTATCTCGTATGCCGTCTTCTGCTTGAAAAAAAAAAAAGAGGACGACTCGCGCAGGATGGCATTACTGTAACTAACAGCATTCAGGCAGAGACACCTTGAGCGCTGGTAATAATTGTGCAGACGATCTTCCAACACTCATGCATCGAGGCAATACGCCTAGAGCTAGTCCTAA
+
BBCCCFFFFFFFGGGGGGGGGGHHHHHHGGGGGHHHHHHHHHHHGGGGHHHHHHHGHHHGHHHHHHHHHHHHGHHHGGEGHHDGGHFGHHHHGGGHGHHGHHHGGHHHHGGGGB<///2/0/////.<------.00.<<D00000;00C00::CC:C0000<0/..:.:///./00009--.--/009;0000000000.--;:.000000..0/900:00:;/.9-..;00..-.9/:00000000000
@M03495:530:000000000-LYBTV:1:1107:20299:17411 1:N:0:GTGACGTT+ATCTGGGA
GTCAGCATGTGAGCTTTGGAATTAGTAAATTCGTTGACGACAGAAGGAGCAAGATAACGACCACAGGGAGGGTGGTTTATCAACGGCAAAATATAGATCGGAAGAGCACACGTCTGAACTCCAGTCACGTGACGTTATCTCGTATGCCGTCTTCTGCTTGAAAAAAAAAAAAAAGGAACAGGAGGATAGAAACAGCGTTCAACAGTAACAGCTACAGGATACTAGGGCGCGAGTGATGATATTCAGGCACG
+
DDDDDFFFFFFFGGGGGGGGGGHHHHHHHHHHGHHHHHGGGGGHHHHHHHHHHHHHHHGGGGGHHHHGGGGGEGGFGHHHHHEFFGGGGHHHGHHHHHHHGGGGHHHHHHHGHHHGHHHHHHHHHHHHGHHHGGFFGHHHHHGGHHHHGEGHGHGHHHHGHHHHHGCEGF9-;:..//.//...../;;000///:-...00;:/000;00.00000/.0;00:0;./------.0000000000:0:..:
@M03495:530:000000000-LYBTV:1:1107:16475:17426 1:N:0:GTGACGTT+ATCTGGGA
GTCAGCATGTGAGCTTTGGAGTGAAATCTCTTGTCTTAAGGAATAAAGGAAAAAGATTCCGTCGGAGGCTCGGTGCTCTACAGGTTCAACCTTTGTACTCTATTATTGCCTCACATTCCATCTCTTGTGAAAATATATTTGATTGGCTTTTCTGCAGGTTGTTTGCCAGGACTTTCCAAGACCTCCACTAGAAAACACAATAAACTTTTTGGAAGCTGGACAACTATCTTCATTTTTCAGAAACAGTGAAC
+
CCCDDFFFFFFFGGGGGGGGGGHHHHHHHHHHHHHHHHHHHHHHHHHHHHHHHHGGHIIHHIHGGGGGGHHGGGGGHHHHHHHHHHHHHHHHHHHHHHHHHHHHHHHHHHHHHHHHHHHHHHHHHHHHHHHGHHHHHHHHHHHHHHHHHHHHHHHHHHHHHGHHHHHHHHHHHHHHHHHHGHHHHHHHHHHGFHHHHHHAGHHHHHHHHHGGGHHHHHHHHHHHHHHGHHGGGGGGGGGFGBFFGGGGFF0
@M03495:530:000000000-LYBTV:1:1107:15433:17427 1:N:0:GTGACGTT+ATCTGGGA
GTCAGCATGTGAGCTTTGGAATTAGTACGACAGAAGGAGCAAGATAACGACCACAGGGAGGGTGGTTTATCAACGGCAAAATATAGATCGGAAGAGCACACGTCTGAACTCCAGTCACGTGACGTTATCTCGTATGCCGTCTTCTGCTTGAAAAAAAAAAAGAACCAAACCTAAGAGCAATCAGAGCTGTCTCAGATGACAGAGAAGCAGACTCAAACAGCACAGGAGGTGAACTAGCCACACTTGCGCTC
+
CBCCDFFFFFFFGGGGGGGGGGHHHHHHGGGGGHHHHHHHHHHHHHHHGGGGGHHHHGGGGGEFGEGHHHHHHHGGGGGHHHHHHHHGHHGGGGHHHHHHHGHHHGHGHHHHHHHHHHGGGGGG?FGC>FHHGGFGGHCGGFGGHHFHFHHHHHHFGCAF:...<<..9../00:<0<<:000000/00:000000000000<//0/00//.<0<B00</././/..<..<000000//0/../000--9.
@M03495:530:000000000-LYBTV:1:1107:2889:17428 1:N:0:GTGACGTT+ATCTGGGA
GTCAGCATGTGAGCTTTGGAATTAGTAAATTCGTTGATGACAGAAGGAGCAAGAGAACGACCACAGGGAGGGTGGTTTATCAACGGCAAAATATAGATCGGAAGAGCACACGTCTGAACTCCAGTCACGTGACGTTATCTCGTATGCCGTCTTCTGCTTGAAAAAAAAAAAAAAACAATATACAAATTAACTGTACTCATCATCATGTAAACACATCAGTACCTAGTCTCGTCAATCGAACATATCGTCCT
+
CDDDDFFFFFFFGGGGGGGGGGHHHHHHHHHHGHHHHHHHHHHHHHHHHHHHHHHHHHGGGGGHHHHGFGGGEGGGGHHHHHEGFGGGGHHHGHHHHHHHGGGGHHHHHHHGHHHGHHHHHHHHHGHHGHHHGGGGHHFHHHFGHHHHGGGHGHHHHHHHHHHHHGGGGED?:--...000;0000;:0000000000000000;0000000:.;::000:00:000000/...90B../.:0000.:.;.
@M03495:530:000000000-LYBTV:1:1107:28972:17430 1:N:0:GTGACGTT+ATCTGGGA
GTCAGCATGTGAGCTTTGGTCCGCCTGGTTTATCAACGGCAAAATATAGATCGGAAGAGCACACGTCTGAACTCCAGTCACGCGACGTTATCTCGTATGCCGTCTTCTGCTTGAAAAAAAAAAAACAAAACCTACCAAATCACACAAACGTACGTTACATAAGTAAGTCATCACAATCTAGTCAACATCAAATTTCTTGGGCCTCCTCTCGATCACCCAGTCCTCAGTACTTATATGCATTCGTCACCACT
+
BAABBFFFFFFFGGGGGBGGGFGC?EGDGGHHFHHHHGGGCGHCGFHHFHHHGE?FEHFGHGHHGHHHGHHHHHGGHHHGHE1>/>EEFFFD4GGFGHHHEEEEFGBFGFGHC0??FG@//><<-...0<<.<C/.<<.<0</::...:....-//:.9000900;;0;0;;00000/;00000090/00;9;00009//..;;.;.://./9../...9;B//;/;////9////9//9////;;.99.9
@M03495:530:000000000-LYBTV:1:1107:25347:17433 1:N:0:GTGACGTT+ATCTGGGA
GTCAGCATGTGAGCTTTGGAGTGAAATCTCTTGTCTTAAGGAATAAAGGAAAAAGATTCCGTCGGAGGCTCGGTGCTCTACAGGTTCAACCTTTGTACTCTATTATTGCCTCACATTCCATCTCTTGTGAAAATATATTTGATTGGCTTTTCTGCAGGTTGTTTGCCAGGACTTTCCAAGACCTCCACTAGAAAACACAATAAACTTTTTGGAAGCTGGACAACTATCTTCATTTTTCAGAAACAGTGAAC
+
CCCCCFFFFFFFGGGG5FGGGGHHHHHHHHHHHHHHHHHHHHHHHHHHHHHHHHGGHIHHHIHGGGGGGHHGGGGGHHHHHHGHHHHHHHHHHHHHHHHHHHHHHHHGHHHHHHHHHHHHHHHHHHHHHFHHHHHHHHHHHHHHHHHHHHHHHHGHHHHHHEHHHHHHHGHHHHFGHHFHGGHHHGHHHHHGHGHHGHH.D0DGHHHHHHGGHGHGHHGFHHHHGHGCGHGGGGGGGGGFFBFFGGFF0C0
@M03495:530:000000000-LYBTV:1:1107:22870:17445 1:N:0:GTGACGTT+ATCTGGGA
GTCAGCATGTGAGCTTTGGAGTGAAATCTCTTGTCTTAAGGAATAAAGGAAAAAGATTCCGTCGGAGGCTCGGTGCTCTACAGGTTCAACCTTTGTACTCTATTATTGCCTCCCATTCCATCTCTTGTGAAAATATATTTGTTTGGCTTTTCTGCAGGTTGTTTGCCAGGACTTTCCAAGACCTCCACTAGATAACACAATAAACTTTTTGGAAGCTGGACAACTATCTTCATTTTTCAGAAACAGTGAAC
+
AA>AAFFFDDFFGGFGGGFBGGGEEHHHHHHHHHHHHE6DFGGGHHHHHHHGHHFEEHFGFHHGGEGGGHGEGEEGHGHHHHHHHHF3DDGGHHHHEHGHHHHHHHHGBD3B/?0F3FG443?GH4FGBGFH3FDDHGE4B4BFFABFGHFGFB12@0F1FDHF0F1?GC/?CG1?FG1<?GC<FAF0FC<F1>1<0CC.DD00<=DGFGGGF::.CGC:G0CCC/00<0C0;FFFFFGGEB/CBFB00;0
@M03495:530:000000000-LYBTV:1:1107:6858:17450 1:N:0:GTGACGTT+ATCTGGGA
GTCAGCATGTGAGCTTTGGAGTGAAATCTCTTGTCTTAAGGAATAAAGGAAAAAGATTCCGTCGGAGGCTCGGTGCTCTACAGGTTCAACCTTTGTACTCTATTATTGCCTCACATTCCATCTCTTGTGAAAATATATTTGATTGGCTTTTCTGCAGGTTGTTTGCCAGGACTTTCCAAGACCTCCACTAGAAAACACAATAAACTTTTTGGAAGCTGGACAACTATCTTCATTTTTCAGAAACAGTGAAC
+
CCCCCFFFFFFFGGGGGGGGGGHHHHHHHHHHHHHHHHHHHHHHHHHHFHHHHHGGHHHHHHHGGGGGGHHGGGGGHHHHHHFFHHHHGHHHHHHHHHHHHHHHHHHHHGHHHHHHHHHHHHHHHHHHHHHGHHHHHHHHHHHHHFGHHHHHHHGHHGHHHGHHHHHHHHHHHHHHHHFHHHHHHHHHGHH1FGHHHFG<GFFHHHHGHHGF/CCHGHCGGFFHHB;<GGGEFGGGGGGFFBFFFGFGFG0
@M03495:530:000000000-LYBTV:1:1107:20906:17461 1:N:0:GTGACGTT+ATCTGGGA
GTCAGCATGTGAGCTTTGGTCCAGCCTGAGTCCTGGTTTATCAACGGCAAAATATAGATCGGAAGAGCACACGTCTGAACTCCAGTCACGTGACGTTATCTCGTATGCCGTCTTCTGCTTGAAAAAAAAAAAAAAAGAAATCATGAATAACACTAGCAATCTATGAAAAATAGGTACAACTCACAACACCCTCAGACTGCACAGTTCTCTCTAGAGATATGACCTTGATACGCGACAATGCGTCTCTGTAG
+
DDDDEFFFFFFFGGGGGGGGGGHHHGHHHHHHHHHHHHHHHHHHHGGGGGHHHHHHHHHHHGGGGHHHHHHHGHHHGHHHHHGHHHHHHGHHHGGGGHHHHHHGGHHHHGGGHGHHGHHHGHHHGHGCGFDC><--.../11<1111111<000/0/01<011111111.:00011111<<00000.....<..000:0<00<<:11111001<101111111010101:19.-----000..-./1<111
@M03495:530:000000000-LYBTV:1:1107:27304:17491 1:N:0:GTGACGTT+ATCTGGGA
GTCAGCATGTGAGCTTTGGAATTAGTAAATTCGTTGACTGGTTTATCAACGGCAAAATATAGATCGGAAGAGCACACGTCTGAACTCCAGTCACGTGACGTTATCTCGTATGCCGTCTTCTGCTTGAAAAAAAAAATAGACGAAACTCACGGAAAACGACATGGAGCCACTGTATACCTTTTCCGCACCTCAGGCGCTCAGACACACTGCTTACTGAGGTACCAGGGCACACGGCGTCGTCCGACAGGGCG
+
BBBBBFFFFFDFGGBBGFFGGGFEEGHHHHHHGHHHHFHHHGHHHHHHHEFGGGCFHGHHHHGHGHGGGAGHHHHFEFHHGGGGCGFFFGHHHHGGHHEEFFGAGGGHFEGFGFGA>GF4B44BBGFFHHHG?/BD01111<//<-1111.>-.-/<-.--.0/0:/.;//0:000;00<C0:;..-9-;./9/9---../;/.9.9/////;/////./////99..9...------;-..-.--9...-
@M03495:530:000000000-LYBTV:1:1107:5001:17500 1:N:0:GTGACGTT+ATCTGGGA
GTCAGCATGTGAGCTTTGGAGTGAAATCTCTTGTCTTAAGGAATAAAGGAAAAAGATTCCGTCGGAGGCTCGGTGCTCTACAGGTTCAACCTTTGTACTCTATTATTGCCTCACATTCCATCTCTTGTGAAAATATATTTGATTGGCTTTTCTGCAGGTTGTTTGCCAGGACTTTCCAAGACCTCCACTAGAAAACACAATAAACTTTTTGGAAGCTGGACAACTATCTTCATTTTTCAGAAACAGTGAAC
+
CBCCCFFFFFFFGGGGGGGGGGHHHHHHHHHHHHHHHHHHHHHHHHHHHHHHHHGGHHIIHHHGGGGGGHGGGEGGHHHHHHHHHHHHHHHHHHHHHHHHHHGHHHHHHHHHHHHHHHHHHHHHHHHHHHHHHHHHHHHHHHHHHHGHHGHHHHHHGHHHHGHHHHHHFFHHHHHGGHGHHHHHHGHHHHGFGHHHHHHGHGHGGFGHHHGGHGHEFHHHHFHHHGCGHGFGGGGGGGGGGBFFFGFFBF0
@M03495:530:000000000-LYBTV:1:1107:12601:17504 1:N:0:GTGACGTT+ATCTGGGA
GTCAGCATGTGAGCTTTGGTTTATCAACGGCAAAATATAGATCGGAAGAGCACACGTCTGAACTCCAGTCACGTGACGTTATGTCGTATGCCGTCTTCTGCTTGAAAAAAAAAAAAAAAACACAAGTCACATCTGGGAATATCGTAAAACGTCTTATGCTTGAAAAAAAAAAAAGTCTAAAATATGTAGCAATTACTATGATCTATATTGTTCATGGTATGCATCGTTAAGACTAATTAAGAACGTACGAA
+
BBBBBFFFFFFFGGGGGGGGGGHHHHHHGGGGGGHHHHHHHHHHGGGGHHHHHHHGHHHGHHHHHHHHHGHHGGHGGGFGHG3FGGFHHHHHGEGHGGHFHHHHHBGHHGGGC/</</>@<.>..011<1==00=0/</<000./...00-:;/.0:00:0:.00BF?9@9--9;//9/:/;/BB////////://///////////://////://////////99...///////9//;//..:..-9.
@M03495:530:000000000-LYBTV:1:1107:26493:17523 1:N:0:GTGACGTT+ATCTGGGA
GTCAGCATGTGAGCTTTGGAGTGAAATCTCTTGTCTTAAGGAATAAAGGAAAAAGATTCCGTCGGAGGCTCGGTGCTCTACAGGTTCAACCTTTGTACTCTATTATTGCCTCACATTCCATCTCTTGTGAAAATATATTTGATTGGCTTTTCTGCAGGTTGTTTGCCAGGACTTTCCAAGACCTCCACTAGAAAACACAATAAACTTTTTGGAAGCTGGACAACTATCTTCATTTTTCAGAAACAGTGAAC
+
CCCCCFFFFFFFGGGGGGGGGGHHHHHHHHHHHHHHHHHHHHHHHHHHHHHHHHGGHHIIHHHGGGGGGHHGGGGGHHHHHHFGHHHHHHHHHHHHHHHHHHHHHHHHHHHHHHHHHHHHHHHHGHHHGFHHHHHHHHHHHHHHHHHHHHHHGGHHHHHHHFHHHHHHHHHHHHFGHHGHFHHHHHHHHHGDFGHHFFH<GHHHHHHHHHGGHGHHHHEGHHHHHGBCFFGGGGGGGGGFFFFFFFFGBF9
@M03495:530:000000000-LYBTV:1:1107:20553:17547 1:N:0:GTGACGTA+ATCTGGGA
GTCAGCATGTGAGCTTTGGAGGGCAAGAAGTGGTTGTGACATTGCTGGTTTATCAACGGCAAAATATAGATCGGAAGAGCACACGTCTGAACTCCAGTCACGTGACGTATCTCGTATGCCGTCTTCTGCTTGAAAAAAAAAAAAAAAAACAAAAAGAGGACAAGCTAACATAGAGGTGGATAATTAGGAGGATAGGACCAGGAGAGGTACGTAACACTAGCAGTAATCCAATGAGGGTATATCTGGTGAGG
+
CCDDDFFFFFFFGGGGGGGGGGGGGGGHHHHHHHGGGGHHHHHHHHHHHHHHHHHHHGGGGGHGHHHHHHHHHGGGGGHHHHGHGHHHGHHHHHHHHHHHHGHHHGGGHGGHHHGGHHHHGGGHGHHHHHHHHGHHHGGGG@@--<<<-<.......<.../...000/0:0000/0..<000000000/../00/00.........0009/0..000/0/00000000000000/../000<0000/0.<
@M03495:530:000000000-LYBTV:1:1107:18965:17553 1:N:0:GTGACGTT+ATCTGGGA
GTCAGCATGTGAGCTTTGGAGTGAAATCTCTTGTCTTAAGGAATAAAGGAAAAAGATTCCGTCGGAGGCTCGGTGCTCTACAGGTTCAACCTTTGTACTCTATTATTGCCTCACATTCCATCTCTTGTGAAAATATATTTGATTGGCTTTTCTGCAGGTTGTTTGCCAGGACTTTCCAAGACCTCCACTAGAAAACACAATAAACTTTTTGGAAGCTGGACAACTATCTTCATTTTTCAGAAACAGTGAAC
+
AAA@AFDFFBD3AGGFGGAGFBBGFHHFHHFFHFGBGGDGF1A1FFFGHFGHHFF/AGGEEAGEC/EC?CGGEEEGFDFGHG@B@BEEHDGFHHFHFFHFGBGHBFGDHFFHGFHFDGHFFEGH2FEBGFHFGHHHHHHHFHHHH0GHFHHHHHHFGHHHBAFGG1DGHHHHHHFHHHGGFHGHHHHGGGH11=<GHHHEFHHHGHHHHHGGHHHHHHGCHEFHG/CCCGFGGGGGGGGBFCFFFGCFBF9
@M03495:530:000000000-LYBTV:1:1107:4958:17565 1:N:0:GTGACGTT+ATCTGGGA
GTCAGCATGTGAGCTTTGGTCCAGCCTGAGTCCTGGTTTATCAACGGCAAAATATAGATCGGAAGAGCACACGTCTGAACTCCAGTCACGTGACGTTATCTCGTATGCCGTCTTCTGCTTGAAAAAAAAAAACAAGGCACGACCTATGAGAAGTGACACGCGGAGATAGCACGTAAAAAATGCAAAGGAGATACATACTACCAACAGTACATCAAGAACAGACATACGAAATATGAGCAATACTCAGATAA
+
CCCCDFFFFFFFGGGGGGGGGGHHHGHHGHHHHHHHHHHHHHHHHGGGGGHHHHHHHHHHHGGGGHHHHHHHGHHHGHHHHHGHGHHHHGHHHGGGGHHHHHHGGHHHHGGGHGHHHHHHBFHHHHCFGC///?/0//00..--.<100000/000000.------/00<0:-./..00-.00000//:.</:0000<:<0/0<../00:000000</////:/0<B.<<..000<000/00000:00<00
@M03495:530:000000000-LYBTV:1:1107:12226:17566 1:N:0:GTGACGTT+ATCTGGGA
GTCAGCATGTGAGCTTTGGAATTAGTAAATTCGTTGACGACAGAAGGAGCAAGATAACGACCACAGGGAGGGTGGTTTATCAACGGCAAAATATAGATCGGAAGAGCACACGTCTGAACTCCAGTCACGTGACGTTATCTCGTATGCCGTCTTCTGCTTGAAAAAAAAAAAAAAAAATGAAGAATTAGTCTGGCAGTACATAGTGAAAGTGAAGAAAGAAGATGAAGCATCTAAGTGAATGTGAATGCTGT
+
BCCCDFFFFFFFGGGGGGGGGGHHHHHHHHHHGHHHHHGGGGGHHHHHHHHHHHHHHHGGGGGHHHHGGGGGEGGGGHHHHHGHFGGGGHHHHHHGHHHHGGGGHHHHHHHGHHHGHHHHHHHHHHHHGHHHGGFGHHFFHHGGHHHHGGGHGHHHHHHHHHHHHGGGFG-<--9--:0<0:0/00:00<00/0/<:000000<0<000000000:/0<./<000000000:0<00000:0000:000000
@M03495:530:000000000-LYBTV:1:1107:12815:17583 1:N:0:GTGACGTT+ATCTGGGA
GTCAGCATGTGAGCTTTGGAGTGAAATCTCTTGTCTTAAGGAATAAAGGAAAAAGATTCCGTCGGAGGCTCGGTGCTCTACAGGTTCAACCTTTGTACTCTATTATTGCCTCACATTCCATCTCTTGTGAAAATATATTTGATTGGCTTTTCTGCAGGTTGTTTGCCAGGACTTTCCAAGACCTCCACTAGAAAACACAATAAACTTTTTGGAAGCTGGACAACTATCTTCATTTTTCAGAAACAGTGAAC
+
CCCCCFFFFFFFGGGGGGGGGGHHHHHHHHHGHHHHHHGHHHHHHHHHHHHHHHGGHIHHHHHGGGGGGHHGGGGGHHHHHHBGHHHHHHHHHHHHHHHHHHHHHHHHHHHHHHHHHHHHHHHHHHHHHHHHHHHGHHHHHHHHHHHHHHHHHHGHGHHHHGHHHHHHHHHHHHFGHHGHGGHHHHHHHHHGHHHHHHHGHHGHHFHHHHGFGCHGHHGFHHHHHHGGHHGGGGGGGGGGGGGGGGFGBF9
@M03495:530:000000000-LYBTV:1:1107:7581:17587 1:N:0:GTGACGTT+ATCTGGGA
GTCAGCATGTGAGCTTTGGTCCAGCCTGAGTCCTGGTTTATCAACGGCAAAATATAGATCGGAAGAGCACACGTCTGAACTCCAGTCACGTGACGTTATCTCGTATGCCGTCTTCTGCTTGAAAAAAAAAAAACAACGAAATGCGTACAGAAGTCGATTGTACGTCATACGTGTCACGAAGTATGTTATATACTGTGTGCACAATCAATACCACAGTGCACCCTATATGACTTCCAGACATGAAAACAAAG
+
BBBCCFFFFFFFGGGGGGGGGGHHHGHHHHHHGHHHHHHHHHHHHGGGGGHHHHHHHHHHHGGGGHHHHHHHGHHHFFGHHHCGGHHHHGHHHGGFGHHFHHHGGHHHHGGGHGHHHHHHGHFHHHGGGG><<//..-....11...-.<00000<..0.000./...00.0///00...9.;0;0000000000000.0000/990:000000..:0000/../;09009;000000./000000/.../
@M03495:530:000000000-LYBTV:1:1107:17886:17593 1:N:0:GTGACGTT+ATCTGGGA
GTCAGCATGTGAGCTTTGGTTTATCAACGGCAAAATATAGATCGGAAGAGCACACGTCTGAACTCCAGTCACGTGACGTTATCTCGTATGCCGTCTTCTGCTTGAAAAAAAAAAAAAAAAACGAAAAAGAAAACATGACTGACTACAAAATATGAAATATAGACGTAAGAAATGGAATAGTAAAGGAATCTGCCACTAGCAGCGCGTGTATTCAAGACTCAAGACAGTTAATGCTAGTTGAGGCTATAACG
+
DCCEEFFFFFFFGGGGGGGGGGHHHHHHGGGGGHHHHHHHHHHHGGGGHHHHHHHGHHHGHHHHHHHHHHHHGHHHGGFGHHGFGHGGHHHHGGGHGHHHHHHHHHHHHGGGGGC/<//--.-<<.-....//<.0000110<1</00C.00<11<11111110.<9..11/11000<:0111110//00:110000<:/00/-----./111111</100<00///0:11111111<1110/<.0011:.
@M03495:530:000000000-LYBTV:1:1107:22519:17618 1:N:0:GTGACGTT+ATCTGGGA
GTCAGCATGTGAGCTTTGGAATTAGTAAATTCGTTGACGACAGAAGGAGCAAGATAACGACCACAGGGAGGGTGGTTTATCAACGGCAAAATATAGATCGGAAGAGCACACGTCTGAACTCCAGTCACGTGACGTTATCTCGTATGCCGTCTTCTGCTTGAAAAAAAAAAATACAAAGCCTGGAGGCACAGATGCGCTCTGTTGGAGCAGTTTCATGAGTGACGTAGTACGGTGAGCTGGAGATATCACTG
+
CCCDDFFFFFFFGGGFGGGGGGHHHHHHHHHHGHHHHHGGGGGHHHHHHHHHHHHHHHGGGGGHHHHGGGGGEGGGGHHHHHGHGGGGGHHHGHHHHHHHGGGGHHHHHHHGHHHGHHHHHHHHHHHHGGHHGGFGHCGHHHGGHHHHGGGHGHHHHHGHHHHHHGGGGB@.00000</.0../.....//0000-.-..0<00.0/:./0000000000:00.9...00..:...00:/..0/0:00000
@M03495:530:000000000-LYBTV:1:1107:26183:17637 1:N:0:GTGACGTT+ATCTGGGA
GTCAGCATGTGAGCTTTGGTCCAGCCTGAGTCCCTGGTTTATCAACGGCAAAATATAGATCGGAAGAGCACACGTCTGAACTCCAGTCACGTGACGTTATCTCGTATGCCGTCTTCTGCTTGAAAAAAAAAACAAAACACCACCTAAATGTTAATTATGATGGTCCAGAACGATAACACAGCTAGGGTGCATGCGAATCCTACGTCCGAGGTCCACGCTGACCTAGTGTCGTCTCATTCTCCGCTGCCTCC
+
CCCCCFFFFFFFGGGGGGBGGGHHHGHHHHGHHHHHHGHHHHHGHHGGGGGHHHHHHHHHHHGGGGHHHHHHHGGHHGG@GHBGGHHHHHGHGHGGGGHGFHFHGGHHHHCAEHGFGFFFHFGGFHHGGGC@///000/</...01111>1>111<1=0<000<00<G<//.<...00/.:.000:./..0000..--.0000;...-.--.//;/...:./;//////;..9.//////:/...-..9/.
@M03495:530:000000000-LYBTV:1:1107:21115:17663 1:N:0:GTGACGTT+ATCTGGGA
GTCAGCATGTGAGCTTTGGACTCCTGACTGGTTTATCAACGGCAAAATATAGATCGGAAGAGCACACGTCTGAACTCCAGTCACGTGACGTTATCTCGTATGCCGTCTTCTGCTTGAAAAAAAAAAAAAAACAAGACTTTATTAGAGATCTCTTCAACCACACAGTAAAATATCAATACATTTATGCACTCCTATCGTACGGCTGCTATCTTCTTTACTGCTTGATGAGCAGTGTACAACACAATTGCATG
+
CCCCCFFFFFFFGGGGGGGGGGHHHHHHHHHHHHHHHHGHGGGGGHHHHHHHHHHHGGGGHHHHHHHGHHHGFHHHHHHHGH3FEHHGGGGGFGHHHHFGGHGHGGGHGGHHHHHHHFFFGGGG/<///<-<<.0//0=DD000000D00=D0000:;.:.....;0:0000000;;000;;;0;00909/CB00;9/.9-.---.0;0/0:000:00900000.000;00/:00;00;0....00000;0
@M03495:530:000000000-LYBTV:1:1107:24835:17664 1:N:0:GTGACGTT+ATCTGGGA
GTCAGCATGTGAGCTTTGGAGGGCAAGAAGTGGTTGTGACTGGTTTATCAACGGCAAAATATAGATCGGAAGAGCACACGTCTGAACTCCAGTCACGTGACGTTATCTCGTATGCCGTCTTCTGCTTGAAAAAAAAAAAAAAATATAGAGTATGACATTAGTCATTTTACATTAACGAACAAATATACTACACACATCAACGATGAAATGTAATCTTCGCGCTGCAACGACCAGACCAAGCTGATCAGTGT
+
DDDDDFFFFFFFGGGGGGGGGGGGGGGHHHFGHHGGGGHHHHHHHHHHHHHHGGGGGHHHHHHHHHHHGGGGHHHHHHHGHHFGHHHHHHHHHHHHGHHHGGGGHHGHHHGGHHHHGGGHGHHHHHHHFGHHHGGD><<-<--.000000000000;00000000;00000000;0...--/.000000000/0;.0000/...;00000:0000000..----./00-.--9..../..;000000:000
@M03495:530:000000000-LYBTV:1:1107:16538:17669 1:N:0:GTGACGTT+ATCTGGGA
GTCAGCATGTGAGCTTTGGTCCAGCCTGAGTCCTGGTTTATCAACGGCAAAATATAGATCGGAAGAGCACACGTCTGAACTCCAGTCACGTGACGTTATCTCGTATGCCGTCTTCTGCTTGAAAAAAAAAATTGGCGCTCCACACCCGGCTAGCACAGCAGGCTTGGCAGGATCAGAGTACACTCCTTAGATACGGGGTAGCTGAACGATCGCGATTGCCCGGTGGAGGGTGGTCAATAAATTTCAGTTTG
+
AAABBFFFFDFDGGGFFGGFGBGFFGFHFGABGHHFGHHHHHAG3E?EGGFBDGFFGFFAEEE1AGFFFHHFE?EFFFEFFG33BBFHFAGH?EEGGFE44@FFEGFHHG/>0/44FBG3B03?3BBDC/><?110>AC/.>01...<@--CG/DBGG./...:/-:/0;-:9/.000;;0000/90000;0;C..-99C9///9/9..:9-.-;-..://.;--9...-.9;.9///////;B/;9//;/
@M03495:530:000000000-LYBTV:1:1107:26135:17679 1:N:0:GTGACGTT+ATCTGGGA
GTCAGCATGTGAGCTTTGGAATTAGTAAATTCGTTGACGACAGAAGGAGCAAGATAACGACCACAGGGAGGGTGGTTTATCAACGGCAAAATATAGATCGGAAGAGCACACGTCTGAACTCCAGTCACGTGACGTTATCTCGTATGCCGTCTTCTGCTTGAAAAAAAAAAAAAAATATACAGCGTTGTGCTATCGTCATCCCGCTCATCACTTACGGCAGTCCTCTGGATACCTCTCCACATATTGGTCGC
+
CCCCCFFFFFFFGGGGGGGGGGHHHHHHHHHHGHHHHHGFGGGHHHHHGHHHHHHHHHGGGGGHHHHGGGGGEFGGGHHHHH@FEGGCGHHHFFHHHHHHGGGGHHHHHGHGHHHGHHHHHHHHGHHHF@GHGGGGHHFHFHGGHHGHGGGHGHHHGHHFGGBGEC@EEA-----:;0;0000-.9-.90000/.9...0:..---.09000000..9;-/B00:9000;000000//0/00:0;9000--
@M03495:530:000000000-LYBTV:1:1107:5870:17691 1:N:0:GTGACGTT+ATCTGGGA
GTCAGCATGTGAGCTTTGGAGTGAAATCTCTTGTCTTAAGGAATAAAGGAAAAAGATTCCGTCGGAGGCTCGGTGCTCTACAGGTTCAACCTTTGTACTCTATTATTGCCTCACATTCCATCTCTTGTGAAAATATATTTGATTGGCTTTTCTGCAGGTTGTTTGCCAGGACTTTCCAAGACCTCCACTAGAAAACACAATAAACTTTTTGGAAGCTGGACAACTATCTTCATTTTTCAGAAACAGTGAAC
+
CBCCCFFFFFFFGGGGGGFGGGHHHHHHHHHHHHHHHHHHHHHHHHHHHHGHHHGGHHHHHHHGGGGGGHHGGGGGHHHHHHBGHHHHHHHHGFHHHHHHHHHHHHHHHHHHHHHHHHHFHHGHHHHHHHHHHHHHHGHHHFFHHFGHHHFHHHGHHHHHHDHHHFGHHEGHHH1FGHGHEHHBGHGHHHHFHEGHHGH<DDGHHHHHFHGCHGFHHHFHHHHHHHGCHGGFGGGGGGGGGFGFFGBB0C9
@M03495:530:000000000-LYBTV:1:1107:12427:17732 1:N:0:GTGACGTT+ATCTGGGA
GTCAGCATGTGAGCTTTGGTTTATCAACGGCAAAATATAGATCGGAAGAGCACACGTCTGAACTCCAGTCACGTGACGTTATCTCGTATGCCGTCTTCTGCTTGAAAAAAAAAAAATAGAATTTAAAAACCAGGAAACTTAAAAGAGAGACGCGGAAGGAGAATTTCCACAGGAAACGCCCAACGGAAGGAAATGAAGCAGAGCGCAAGTGACGATAGCAAGAGATAATGTAGTAACTCAAGTCACTCCTG
+
BABBBFFFFFFFGGGGGGGGGGHHHHHHGGGGGHGHHHHHHHGHGGGGGFHHHHHGGHHGHHHHHHHHHHHHGHHHGGFGHA4FGHGFHHHFGEFHGHFHHGHHFB3GGCGE>//<0@<>F211<@<11/?////000111=111.00../.-----.;:C..0;0;0;0/...//;.---;...-.....///;///////./---9-////99...///..;9///////;/9;;//99///////.//
@M03495:530:000000000-LYBTV:1:1107:29326:17737 1:N:0:GTGACGTT+ATCTGGGA
GTCAGCATGTGAGCTTTGGTCCAGCCTGAGTCCTCTGGTTTATCAACGGCAAAATTTAGATCGGAAGAGCACACGTCTGAACTCCAGTCACGTGACGTTATCTCGTATGCCGTCTTCTGCTTGAAAAAAAAAAAGACTAAGATGCAGCAGATGACAGCAGAATTCCCAGTAATTAGCTGCAAAGCGTAGCGATTCGACGAGAAACCGATCCTCAAGGTCGGTTACTGTACAGTATATGGACGTTATCTCTC
+
BAABBFFFFFFFGGGGGGGCFFFHHGHHGHHHHHHHHHGFHHHHHHGGCGGCHBFBADAA5DGGGGGGHGHHHHGHHHGHHHFFGHHFGHHGHHGGG?1??DGHHGGEFHHGEGGGFFHHHHB0BFFHG@///>/?011111111<11000111100././/0000000/000000/00:/;0//...-.--..0.0.---..//.----./99/////---.9////////;////////9....//B//
@M03495:530:000000000-LYBTV:1:1107:13755:17767 1:N:0:GTGACGTT+ATCTGGGA
GTCAGCATGTGAGCTTTGGAGTGAAATCTCTTGTCTTAAGGAATAAAGGAAAAAGATTCCGTCGGAGGCTCGGTGCTCTACAGGTTCAACCTTTGTACTCTATTATTGCCTCACATTCCATCTCTTGTGAAAATATATTTGATTGGCTTTTCTGCAGGTTGTTTGCCAGGACTTTCCAAGACCTCCACTAGAAAACACAATAAACTTTTTGGAAGCTGGACAACTATCTTCATTTTTCAGAAACAGTGAAC
+
CBCCDFFFFFFFGGGGGGGGGGHHHHHHGHHHHHHHHHHHHHHHHHHHHHHHHHGGHHHHHHHGGGGGGHHGGFGGHHHHHHHHHHHHHHHFHHHGGHHHHHHHHHHHHHHHGHHHHHHGHHGHHHHGHHHHHHHHHHHHHHHHHGHHHHHHHHHHHGHHHEHHHHHHHGHHHHHHHGHHHHHHHHGHHHH>GHHGHHHGHHHHGH0HGHGGBGHHHHHHHGGGHHC0GHFGGGGGGGGGGGGFGGFGFF0
@M03495:530:000000000-LYBTV:1:1107:19832:17774 1:N:0:GTGACGTT+ATCTGGGA
GTCAGCATGTGAGCTTTGGAATTAGTAAATTCGTTGACGACAGAAGGAGCAAGATAACGACCACAGGGAGGGTGGTTTATCAACGGCAAAATATAGATCGGAAGAGCACACGTCTGAACTCCAGTCACGTGACGTTATCTCGTATGCCGTCTTCTGCTTGAAAAAAAAAAAATAAACACTAATGTAGGAGACAGCAACAATGGATACAAGCGACTTAGTCAGCGATTAATGTGTCACAATACGCTTATAGA
+
DDDDDFFFFFFFGGGGGGGGGGHHHHHHHHHHGHHHHHGGGGGHHHHHHHHHHHHHHHGGGGGHHHHGGGGGEFGFGHHHHHFGFGGGGHHHGHHHHHHHGGGGHHHHHHHGHHHGHHHHHHHGFGHHGHHHGGFFHHGHHHGGHGGHGGGHGHHHHHGHHFHGHGGGGD?<.00000:0/:00<<B00/..//./<.:.000000000:9..--.0<:0:<0.-...0000000000<000.....0000
@M03495:530:000000000-LYBTV:1:1107:25822:17786 1:N:0:GTGACGTT+ATCTGGGA
GTCAGCATGTGAGCTTTGGAGTGAAATCTCTTGTCTTAAGGAATAAAGGAAAAAGATTCCGTCGGAGGCTCGGTGCTCTACAGGTTCAACCTTTGTACTCTATTATTGCCTCACATTCCATCTCTTGTGAAAATATATTTGATTGGCTTTTCTGCAGGTTGTTTGCCAGGACTTTCCAAGACCTCCACTAGAAAACACAATAAACTTTTTGGAAGCTGGACAACTATCTTCATTTTTCAGAAACAGTGAAC
+
BABBBFFFFDFFGGGGGGFFGGFHDFHHHHHHFGHHGGFHHHHGHHHHGHHHGHGGHHHHHHHGGGGGGHGGGEEGHGHHHHFFHHHHHHHHHHHHHHHHHHHHHHHHEHHHHHHHHHHHHHGHHHHHGFFFGGHHFHHHGHHHHGHHHHHHHHHHGGHHHDFHFGFHHHAGHH1?GDFGHFHHHHHHGHH1FGFFHCC<DGGFHHGGHHGGF<CEHHGGHBGEFH0CGHGGGGGGGGBFFFBFBFBF;F0
@M03495:530:000000000-LYBTV:1:1107:21013:17829 1:N:0:GTGACGTT+ATCTGGGA
GTCAGCATGTGAGCTTTGGTTTATCAACGGCAAAATATAGATCGGAAGAGCACACGTCTGAACTCCAGTCACGTGACGTTATCTCGTATGCCGTCTTCTGCTTGAAAAAAAAAAAACAAAATCAAATAACAACGATACAACGGTCATCATTCTGAAAATAACTAAATACTAATCGACAATGAATGCGAATAGTATATCTTACTGACGTGCCGATATCGATCATCCTCTAGCTCTATTACTATGCACTATCC
+
CCDDEFFFFFFFGGGGGGGGGGHHHHHHGGGGGHHHHHHHHHHHGGGGHHHHHHHGHHHGHHHHHHHHHHHHGHHHGGGGHHBGGHGGHHHHGGGHGHHHHHHHHHFHHGGG?D/<///0=111??111111/-...-11<--...1111=111110=10101100110<<:10..<.-00<1111.<--<0111<111:111110.....---9-1..9..11000101<1:11111:1111010<011/
@M03495:530:000000000-LYBTV:1:1107:26359:17840 1:N:0:GTGACGTT+ATCTGGGA
GTCAGCATGCGAGCTTTGGAGACTGGTTTATCAACGGCAAAATATAGATCGGAAGAGCACACGTCTGAACTCCAGTCACGTGGCGTTATCTCGTATGCCGTCTTCTGCTTGAAAAAAAAAAAAAAGTAGCACTATTGCTAATCGTGTCAGTTAGTTTGTTATGCAAACGAAGAATACGGTGTCATTCGTACCATACAATACCCTGGCACTAACATATACTGTGACTTCTAATACTTTGGACAATGCTCAAC
+
CCCCCFFFFFCCGGGGGGGGGGGHHHHHHHHHHHHGGGGGHHHHHHHHHHHGEGGHHHHHHHGHHHGHHHHGHFHHHHHGEF1EEEFGHFHGHGGHHGHGEGHGHHHGHHGHGHHH?@DGCC/--.<100=00000=00000<...:/0000000000/:0000;;0..:.9./000../..000000//..;09/00;;:000/../09000900;00000090000;0000000;0;000.0900000/
@M03495:530:000000000-LYBTV:1:1107:21383:17846 1:N:0:GTGACGTT+ATCTGGGA
GTCAGCATGTGAGCTTTGGACTCCTGACTGGTTTATCAACGGCAAAATATAGATCGGAAGAGCACACGTCTGAACTCCAGTCACGTGACGTTATCTCGTATGCCGTCTTCTGCTTGAAAAAAAAAAAAAAGAATAACAGATATGAATAACAACGACCAGGCCAGAGGATCCATGAAGTGATGCTCTGTCACAACGCTTGAATTCTGCACTCACTGTCTGTTCGCTTCGCGTGCACTCACTGCTACGCTGTA
+
CBCDDFFFFFFFGGGGGGGGGGHHHHHHHHHHHHHHHHHHGGGGGHHHHHHHHHHHGGGGHHHHHHHGHHHGHHHHHHHHHHHHGHHHGGGGHHHHHHFGHHHHGGGHGHHHHHHHAGGHHGGGFB@>/-..<1111>101=111111100<.-.--:.........<///<1:011101:11<1101:11<0.--...:0111111100</01<<11::<1.-...-.---9.00:/011011:.-...1
@M03495:530:000000000-LYBTV:1:1107:11519:17849 1:N:0:GTGACGTT+ATCTGGGA
GTCAGCATGTGAGCTTTGGTCCAGCCTGAGTCCCTGGTTTATCAACGGCAAAATATAGATCGGAAGAGCACACGTCTGAACTCCAGTCACGTGACGTTATCTCGTATGCCGTCTTCTGCTTGAAAAAAAAAAAAAACAGCGCACAGATGCCATCACAGTCAGGATGAAAGACTAATATACAGATAAAAACACGGCAACTACTGTAGAAAGTCAATCTCTTTGAACGAACAGGGTAGATGTATGTTAATTGG
+
CCDEDFFFFFFFGGGGGGGGGGHHHGHHHHHHHHHHHHHHHHHHHHGGGGGHHHHHHHHHHHGGGGHHHHHHHGHHHGHHHHBGGHHHHHGHHHGGFGGHHHHHGGHHHHGGGHGHHHHHHHHHHHHGGGGG//<<<.0.---<-/:110:0<00001:001/<000111//100:1111111111110....<---./00101111110<:11111111<1110...--/..</.111111<111111<0
@M03495:530:000000000-LYBTV:1:1107:17227:17851 1:N:0:GTGACGTT+ATCTGGGA
GTCAGCATGTGAGCTTTGGAGTGAAATCTCTTGTCTTAAGGAATAAAGGAAAAAGATTCCGTCGGAGGCTCGGTGCTCTACAGGTTCAACCTTTGTACTCTATTATTGCCTCACATTCCATCTCTTGTGAAAATATATTTGATTGGCTTTTCTGCAGGTTGTTTGCCAGGACTTTCCAAGACCTCCACTAGAAAACACAATAAACTTTTTGGAAGCTGGACAACTATCTTCATTTTTCAGAAACAGTGAAC
+
DCDDDFFFFFFFGGGGGGGGGGHHHHHHHHHHHHHHHHHHHHHHHHHHHHHHHGGGHIIIHHHGGGGGGHHGGGGGHHHHHHHHHHHHHHHHHHHHHHHHHHHHHHHHHHHHHHHHHHHHHHHHHHHHHHHHHHHGHHHHHHHHHHHHHHHHGHHHHHHHHGHHHHHHHHHGHHHHGHGHGHHHHHHHHFHFHFHGHHHAHHGHHHGHHHGGHHHHHHFHHHFEHFGGHHGGGGGGHGGFFCBGFFFGF00
@M03495:530:000000000-LYBTV:1:1107:18284:17862 1:N:0:GTGACGTT+ATCTGGGA
GTCAGCATGTGAGCTTTGGTTTATCAACGGCAAAATATAGATCGGAAGAGCACACGTCTGAACTCCAGTCACGTGACGTTATATCGTATGCCGTCTTCTGCTTGAAAAAAAAAAAAACAATTAAAAAACTCAGCATATCTGTTATACAGACCCTGACCTTAACCACAATGAGTACCTTCCCCTGCTTGAGACACACATGTAAAGCTGAAGCACTGTGGGCTAGGCGAGGTGTCTCTGTCGATATCACATCA
+
CCCCCFFFFFFFGGGGGGGEGGHHHHHHGGGGGHHHHHHHHHHHGFGGHGHHHHHGHHHGHHHHHHHHHHHHGGHHGGFGHHDGGFHHHHHHGEEHGHHHHHHHHHHHHEGG<C/><///?11=?11-><>1<11111>D1=<0=00000<<.=<<<BC0C0;0C.CGF00:0000000///9.:00;.0;C//9:.009000;B0:;C00;/0/;0/..9.../-9--99000900009:..-0000009
@M03495:530:000000000-LYBTV:1:1107:14503:17880 1:N:0:GTGACGTT+ATCTGGGA
GTCAGCATGTGAGCTTTGGAGTGAAATCTCTTGTCTTAAGGAATAAAGGAAAAAGATTCCGTCGGAGGCTCGGTGCTCTACAGGTTCAACCTTTGTACTCTATTATTGCCTCACATTCCATCTCTTGTGAAAATATATTTGATTGGCTTTTCTGCAGGTTGTTTGCCAGGACTTTCCAAGACCTCCACTAGAAAACACAATAAACTTTTTGGAAGCTGGACAACTATCTTCATTTTTCAGAAACAGTGAAC
+
CCCCDFFFFFFFGGGGGGGGGGHHHHHHHHHHHHHHHHHHHHH3FHHHHHHHHHGGHIHHHHHGGGGGGHHGG1EFHHHHHHGHHHHHHHHHHHHHHHHHHHHHHHHHHHHHHHHHHHHHHHHHHHHHHHHHHHHHHHHHHHHHHHGHHHHHHHHHHHHHHGHHHHHHHHHHHHHHHHGHFHHHHHHHHHHDHHHHHGHCGHHHHHHHHGGGHHHHHHHHHGHHHHGCHFFBFGGGGGGGGGBFGGFGFC0
@M03495:530:000000000-LYBTV:1:1107:16089:17891 1:N:0:GTGACGTT+ATCTGGGA
GTCAGCATGTGAGCTTTGGAGTGAAATCTCTTGTCTTAAGGAATAAAGGAAAAAGATTCCGTCGGAGGCTCGGTGCTCTACAGGTTCAACCTTTGTACTCTATTATTGCCTCACATTCCATCTCTTGTGAAAATATATTTGATTGGCTTTTCTGCAGGTTGTTTGCCAGGACTTTCCAAGACCTCCACTAGAAAACACAATAAACTTTTTGGAAGCTGGACAACTATCTTCATTTTTCAGAAACAGTGAAC
+
CCCCCFFFFFFFGGGGGGGGGGHHHHHHHHHHHHHHHHHHHHHHHHHFHHHHHHGGHIIHHHHGGGGGGHHGGGGGHHHHHHCGHHHGHHHHHHHHHHGHHHHHHHHHGHHHHHHHHHHHHHHHHHHHHHHHHHHHHHHHHGHHHHHHHFHHHHHHGHHHHEHHHGHHHHHHHGHHHHHHHHHHHHHHHHGGHHHHHHG<GHEHHHHHHHGGFFHHHHFHHGHHHFGGHHGGGGGGGEFFFFBFGFBF9C:
@M03495:530:000000000-LYBTV:1:1107:15611:17894 1:N:0:GTGACGTT+ATCTGGGA
GTCAGCATGTGAGCTTTGGACTCCTGACTGGTTTATCAACGGCAAAATATAGATCGGAAGAGCACACGTCTGAACTCCAGTCACGTGACGTTATCTCGTATGCCGTCTTCTGCTTGAAAAAAAAAAAAAAAACGTAGCCGGTAGTAAGGATGGAGTTACCAGACACTTACATTGGCATAAAAGTGACGTGTGCGAAAAGAGCGTCAGGAAACAAGTCAACGCTACTACTGATAAATAACGAGACAGATAGA
+
DCDDDFFFFFFFGGGGGGGGGGHHHHHHHHHHHHHHHHHHGGGGGHHHHHHHHHHHGGGGHHHHHHHGHHHGHHHHHHHHHHGHGHHGGGGGHHHHHHGGHHHHGFGHGHHHHHHHGHHHHGFG@>></--<.-....0.<:-.000000<0.//0/00000..//000000000/00000000<00.9./.0..--9/</<-..../0////9/0:000.-..-000000000<0<00.<...<<<0000
@M03495:530:000000000-LYBTV:1:1107:6916:17900 1:N:0:GTGACGTT+ATCTGGGA
GTCAGCATGTGAGCTTTGGTGCCGCCCTGGTTTATCAACGGCAATATATAGATCGGAAGAGCACACGTCTGAACTCCAGTCACGTGACGTTATCTCGTATGCCGTCTTCTGCTTGAAAAAAAATGAGGCTGGATACGACAGCCAACAGGGAATGGGCTAGAGTGTATTAGGAATATCAATTTTAGTGATACGACATACTACAACCCGTCACTCAAGAGTAGCTTCAACATGTTCGAAGACGCGACCAATAA
+
AAAAAFFFFDDFGE5FGGFAFGBEGGGEHHB3FFGEGFBFGGCAAEFHDEGDHHF?EFGAFGHAGFEFGGFHFHHHGEHDGH31BFCCE?FFF44GGFEHHHBE?/?FG4?FGHH0B3FF<C/011>0<F0/011?/<<A?.<0<.>0.>></<C../.<00=0000;000:000:<0;00:0;/;0;000...-;00009F09..-.9.990//0;9/////////BF:///:...:.9.-;--;-.///
@M03495:530:000000000-LYBTV:1:1107:26416:17907 1:N:0:GTGACGTT+ATCTGGGA
GTCAGCATGTGAGCTTTGGACTCCTGACTGGTTTATCAACGGCAAAATATAGATCGGAAGAGCACACGTCTGAACTCCAGTCACGTGACGTTATCTCGTATGCCGTCTTCTGCTTGAAAAAAAAAAAAACAAACATTAACTTTATGAACTCGATTACGCTTCACACACGACCATTTATACGAATGTCTCTTTTTGATGCAGGTGAGCTCGCGGACTTCAGAGCTCGTGTATCTTCCTGTCGATGGCTCCGT
+
CCDCCFFFFFFFGGGGGGGGGGHHHHHHHHHHHHHHGHHHGGGGGHHHHHHGHHHHGGGGHHHHHHHGHHHGHHHHHHHHHHFGGHHHGGGGHHFHHHFGHHHH?EEHGGHHHHHHGFGHHGGG@/////?.0.0<1<1111111110000.</0<0<....0000<:----<<0B0000..9.0<0<00000<9.000:0.:0<.000.------000<00/00.-.</00<0<0<000...0.//0...
@M03495:530:000000000-LYBTV:1:1107:7188:17912 1:N:0:GTGACGTT+ATCTGGGA
GTCAGCATGTGAGCTTTGGAGTGAAATCTCTTGTCTTAAGGAATAAAGGAAAAAGATTCCGTCGGAGGCTCGGTGCTCTACAGGTTCAACCTTTGTACTCTATTATTGCCTCACATTCCATCTCTTGTGAAAATATATTTGATTGGCTTTTCTGCAGGTTGTTTGCCAGGACTTTCCAAGACCTCCACTAGAAAACACAATAAACTTTTTGGAAGCTGGACAACTATCTTCATTTTTCAGAAACAGTGAAC
+
ABBBBFFFFFFFGGGGGGGGGGFGHHHHHGHHHHGHHHFHHGHHHHHHHFHHHHGGHHHHHHHGGGGGGHHCGGGGHHHGHHFGHHHHHHHHHHHGHHHHHHHHHHHHHHHHHHHGHHHHHGHHHHHHHFGHHGFHHHHHHGHHHGHHHHHHHHEFFGHHHDHHHHFHFGHHHH?FHFDGFGFHGHHHGFHDFGFFEGE.DDBFGHHFHHGFHCCGFHCGHGHHHGCCFGFFGGGGGGFBFB/CFFBF;C:
@M03495:530:000000000-LYBTV:1:1107:11549:17950 1:N:0:GTGACGTT+ATCTGGGA
GTCAGCATGTGAGCTTTGGTCCAGCCTGAGTCCCTGGTTTATCAACGGCAAAATATAGATCGGAAGAGCACACGTCTGAACTCCAGTCACGTGACGTTATCTCGTATGCCGTCTTCTGCTTGAAAAAAAAAAAATCAATTACACGCCACTACTGAAGTCATTCTCACAGATCGTGTTGTCAGACACATCTGTGTATAATAAATTATAATACTAAACAGTGATTCTAACACACTAGTCAAGATATCAGTACC
+
BBBBBFFFFFFFGGGGGGGGGGHHHGHHHHHHHHHHHHHGHHHHHHGGGGGHHHHHHGHGHHGGGGHHHHHHHGHHHGHHHHBEFHGHHHGHHHGGFGHHFHHHGGHHHHGGGHGHHHHHHHFHGHHGGGCC</011<1=11=1.-...<</=0000000000000000/;:;C....;0;00////0000000;0000900;0:0000000000/0/000;00;09;//../;B/////////////9//
@M03495:530:000000000-LYBTV:1:1107:27318:17957 1:N:0:GTGACGTT+ATCTGGGA
GTCAGCATGTGAGCTTTGGTCCACCTGATCCTGGTTTATCAACGGCAAAATATAGATCGGAAGAGCACACGTCTGAACTCCAGTCACGTGACGTTATCTCGTATGCCGTCTTCTGCTTGAAAAAAAAAAAACACCGGACACTCCACCAAGCTGCTGCATTAGGCCCGTGTCTGATGGGACCTCAGGCCTAACTGTGCTCGACGCTATCCTGTACACCTGGCTCTGAGCTAGCCAGAGTGAATGTCATCGTA
+
CBCCBFFFFFFFGGGGGGGGGGHHHHHHHHHHGGGHHHHHFHHGGGGGHHHHHHHHHHHGGGGFHHHHHHGGHFFHHHHHGH3FGHHEGHGGGFCGH4FGGEEHGBHGGGHGHHHHBGHFFGHGFGC/C////0/-----.</<0/<...<<00000/0000000;-:.9/090000./:./;00/:.9/0/009000;.----...//:0000;0//;../0;00;00000:0...00000000:000..
@M03495:530:000000000-LYBTV:1:1107:14139:17965 1:N:0:GTGACGTT+ATCTGGGA
GTCAGCATGTGAGCTTTGGAGTGAAATCTCTTGTCTTAAGGAATAAAGGAAAAAGATTCCGTCGGAGGCTCGGTGCTCTACAGGTTCAACCTTTGTACTCTATTATTGCCTCACATTCCATCTCTTGTGAAAATATATTTGATTGGCTTTTCTGCAGGTTGTTTGCCAGGACTTTCCAAGACCTCCACTAGAAAACACAATAAACTTTTTGGAAGCTGGACAACTATCTTCATTTTTCAGAAACAGTGAAC
+
BBBBBFFFFFFFFGGGGGGGGGHHHHHHHHHHHHHHHHHHHHHHHHHHHHHHHHGGHHHHHHHGGGGGGHHGGGGGHHHHHHFGHHHHHHHHHHHHHHHHHHHHGHHHHHHHHHHHHHHGHHHHHHHGHHHHHHHHHHHHHHHHH0GHHHHHHHGHGHHHHDHHHHHHHFHHHHGHHHGFHHHHHGHHGHH1<GGHHHHCGHHHHHHHHHGGHFFHHGEHGGHGHFCCGGGGGGGGGGGGFGGFBFFF;C0
@M03495:530:000000000-LYBTV:1:1107:14060:17968 1:N:0:GTGACGTT+ATCTGGGA
GTCAGCATGTGAGCTTTGGAGTGAAATCTCTTGTCTTAAGGAATAAAGGAAAAAGATTCCGTCGGAGGCTCGGTGCTCTACAGGTTCAACCTTTGTACTCTATTATTGCCTCACATTCCATCTCTTGTGAAAATATATTTGATTGGCTTTTCTGCAGGTTGTTTGCCAGGACTTTCCAAGACCTCCACTAGAAAACACAATAAACTTTTTGGAAGCTGGACAACTATCTTCATTTTTCAGAAACAGTGAAC
+
CBCCCFFFFFFFGGGGGGGGGGHHHHHHHHHHHHHHHHHHHHHHHHHHHHHHHHGGHHIIHIHGGGGGGHHGGEGGHHHHHHBGHHHHHHHHHHHHHHHHHHHHGHHHHHHHHHHHHHHHHHHHHHHHHHHHHHHHHHHHHHGHHGHHHHHHHGHHHHHHHGHHHHHHHFHHHHHHHHDHHHHHHHHHHHHFGHHHHHHGHHGHHHHHHHGGHHFHHHHHHHHHHGCGFHGGGGGGGFGFFFFFFGGGFF0
@M03495:530:000000000-LYBTV:1:1107:7509:17984 1:N:0:GTGACGTT+ATCTGGGA
GTCAGCATGTGAGCTTTGGTGGATGTGGAATGTGTGCGATCCATGAGCATCATCCAGACCTGGTTTATCAACGGCAAAATATAGATCGGAAGAGCACACGTCTGAACTCCAGTCACGTGACGTTATCTCGTATGCCGTCTTCTGCTTGAAAAAAAAAAATATAACGTACCAATCATTAGATTAAACAATATTGAAAACTAACCTAAAACCATAAACAGCTCCAGAGACATGATGTCATGCTAAACTCAATT
+
BBBBBFFFFFFFGGGBGGCAFFGFHHGHHHHFHHGHHGGHGGHHHHHHHHHHHHHHGHGHHHHHHHHHBHHHGGGGGHHHHGEGFHGHGGGGFFHGHGHGHHGGGHHHHFGHHFHFCFCHGEFFEC4GGHFDCHFHG/BGGHHHEHHH<CGHH/<A<<<.<00=0./<::<0//000000:00:000:=C00;00;9/00;9.0//0:0;;00;;00/;;9////...;99/9/:///9//;/;///////
@M03495:530:000000000-LYBTV:1:1107:20941:17987 1:N:0:GTGACGTT+ATCTGGGA
GTCAGCATGTGAGCTTTGGAGTGAAATCTCTTGTCTTAAGGAATAAAGGAAAAAGATTCCGTCGGAGGCTCGGTGCTCTACAGGTTCAACCTTTGTACTCTATTATTGCCTCACATTCCATCTCTTGTGAAAATATATTTGATTGGCTTTTCTGCAGGTTGTTTGCCAGGACTTTCCAAGACCTCCACTAGAAAACACAATAAACTTTTTGGAAGCTGGACAACTATCTTCATTTTTCAGAAACAGTGAAC
+
DDDDCFFFFFFFGGGGGGGGGGHHHHHHHHHHHHHHHHHHHHHHHHHHHHHHHHGGHHIIHHHGGGGCGHHGGGGGHHHHHHBFHHHHHHHHHHHHHHHHHHHHHHHHHHHHHHHHHHHHHHHGHHHHHHHHHHHHHHHHHHHHHGHHHHHHHHHHHHHHHGHHHHHHGHHHHH?DGHGHGHHHHHHHHHH<GHHFFHGEGHHGHGHHHHGGGHHHHHHHHGHHHH0CGHGGGGGGGGHGGGGFFGFF0C0
@M03495:530:000000000-LYBTV:1:1107:9069:17988 1:N:0:GTGACGTT+ATCTGGGA
GTCAGCATGTGAGCTTTTGAATTAGTAAATTCGTTGACGACAGAAGGAGCAAGATAACGACCACAGGGAGGGTGGTTTATCAACGGCAAAATATAGATCGGAAGAGCACACGTCTGAACTCCAGTCACGTGACGTTATCTCGTATGCCGTCTTCTGCTTGAAAAAAAAAAAACAAACGTTTACAAACAACAATTTGTTAGGACATATTCAGCACAGCAAGTAACCGGTCAATATGTGCCGTGGAATACAAA
+
CCCCCFFFFFFFGGGGGGGGFGHHHHHHHHHHGHHHHHGGGGGHHHHHGHHHHHHHHHGGGGGHHHHGGGGGGGGGGHHHHH@CEEGGGHHHGHHHHHHHGGGGHGHHHGHGHHHGHHHHHHHHGHHGGFHHGGFEHGDGHHFGHHGHGDGHGFHFHHHHHHHHHGCFC@-;..C?E..//.0;00....;900000/0099:/00;000000.;/./;:00;00----.09000000:-9--.00:9000
@M03495:530:000000000-LYBTV:1:1107:15041:17989 1:N:0:GTGACGTT+ATCTGGGA
GTCAGCATGTGAGCTTTGGTCCAGCCTGAGTCCTGGTTTATCAACGGCAAAATATAGATCGGAAGAGCACACGTCTGAACTCCAGTCACGTGACGTTATCTCGTATGCCGTCTTCTGCTTGAAAAAAAAAAAAAAAAAATCTTTGATGGTGAGGATGACCCGACGATAGATCGCACAAGCACACGTCTGAACGCCAGTCACTTTCCAACATCTCGTATGCGGACTTCGGAGTGTCATAAAAGATACCTATT
+
BBBBBFFFFFFFGGGGGGGGGGHHHGHHHHHHHHHGHHHHHHGFHEGGGGHHHHHFHHHFHGEGGGHHFHHHGHGGEFHHHH3GGHFHHGHFEFGGGG1FGHH?EBGFHGEFHFFHHHHF30GDHF/CCC///>-<---./;00;00000<C:.;/:/;/9-9--9.;;F90...--...9..:9....///.:-.9/:9//;9B9///.9///;.99;/.----//...-../9;/B/9//.////;///
@M03495:530:000000000-LYBTV:1:1107:14755:17992 1:N:0:GTGACGTT+ATCTGGGA
GTCAGCATGTGAGCTTTGGAGTGAAATCTCTTGTCTTAAGGAATAAAGGAAAAAGATTCCGTCGGAGGCTCGGTGCTCTACAGGTTCAACCTTTGTACTCTATTATTGCCTCACATTCCATCTCTTGTGAAAATATATTTGATTGGCTTTTCTGCAGGTTGTTTGCCAGGACTTTCCAAGACCTCCACTAGAAAACACAATAAACTTTTTGGAAGCTGGACAACTATCTTCATTTTTCAGAAACAGTGAAC
+
CCCCDFFFFFFFGGGGGGGGGGHHHHHHHHHHHHHHHHHHHHHHHHHHHHHHHHGGHHHHHIHGGGGGGHHGGGGGHHHHHHGHHHHHHHHHHHHHHHHHHHHHHHHHHHHHHHHHHHHHHHHHHHHHHHHHHHHHHHHHHGHHHFEHHHHHHHHHGHHHHGHHHGHHHAHHHHFGHH1GFHHHHEHHHHHDHHHHHGHCGHHHHHFHHHGGEGFFHHCGGHHGHHCGHHFGGGGHGGGFBFBFFGBFBF0
@M03495:530:000000000-LYBTV:1:1107:25426:17996 1:N:0:GTGACGTT+ATCTGGGA
GTCAGCATGTGAGCTTTGGAATTAGTAAATTCGTTGACGACAGAAGGAGCAAGATAACGACCACAGGGAGGGTGGTTTATCAACGGCAAAATATAGATCGGAAGAGCACACGTCTGAACTCCAGTCACGTGACGTTATCTCGTATGCCGTCTTCTGCTTGAAAAAAAAAAAATAGTATAGTGACGTATTATTTATTTGCTCGTTATAGGGATTTCTCGGTATACAGTACAGCTACAAGTACACAACCACAT
+
CCCCCFFFFFFFGGGGGGGGGGHHHHHHHHHHGHHHHHGGGGGHHGHHHHHHHGHHHHGGGGGHHHHGGGGGFGGGGFHHHHBGEGGGGHGHHGHHHHHHGGGGHGHHHHHGHHHGGHHHHHHHHHHHGFGFGGGFHE1GGHFGHHGHGGGHGHHHHHHFFHHHGF?DGG--.:0;00000000...0/009;B00;////.-...///.///////.....////////:///:///:///;/....../
@M03495:530:000000000-LYBTV:1:1107:24292:18009 1:N:0:GTGACGTT+ATCTGGGA
GTCAGCATGTGAGCTTTGGAGAGAAATCTCTTGTCTTAAGGAATAAAGGAAAAAGATTCCGTCGGAGGCTCGGTGCTCTACAGGTTCAACCTTTGTACTCTATTATTGCCTCACATTCCATCTCTTGTGAAAATATATTTGATTGGCTTTTCTGCAGGTTGTTTGCCAGGACTTTCCAAGACCTCCACTAGAAAACACAATAAACTTTTTGGAAGCTGGACAACTATCTTCATTTTTCAGAAACAGTGAAC
+
BBBBBFFFFFFFGGGGGGGGGBEFHGHHHGHHHHHHHHHHGHHHHHHHHHHHHHGGHHHHHHHGGGGGGHGGGEGGHHHHHHBGHHHHHHHHGHHGHHHHHHHHHHHHHHHGHHHHHHHHHHHHHHHHGGFGHHHHHHHHHHHHHHHHHHHHHHHHHGHGHGHHHHHGGHAGHHFGGHDFACHGHHFFGCH1GFHHHHEEHHHHHHHHHHGDF:CHHHHGGHFEHHCCFBFGGFGGGGGFF;FFFF;C;FB
@M03495:530:000000000-LYBTV:1:1107:26925:18014 1:N:0:GTGACGTT+ATCTGGGA
GTCAGCATGTGAGCTTTGGTCCAGCCTGAGTCCTGGTTTATCAACGGCAAAATATAGATCGGAAGAGCACACGTCTGAACTCCCGTCACGTGACGTTATCTCGTATGCCGTCTTCTGCTTGACAAAAAAAAAAACTGCTAGTTTTCATTGAATTTACTGGATGGTAACTCAATTTCCCATTAAAAATGGAAATTCAACTACAATCCGTACCCCAAAAGGCGATGCAATATTACCTTGTTTACCTCCTTAAA
+
AAAAACFFFFBDDGFBGGC1BFGHHCGC0F1EDFFHHHHFHHB2BFEC/EGHHEFFHHHFHCFF/00GFGBFE0F0C1FH1B1//>>/EEGGGCEGGH/@BGFFE0EG1EFCFGHGBEGB1B1BF0BG@/</</A11111111111=111111100000/<0/.<0=0=00/0000;:0;C0:C00.<0:::0;90;00/CFF0//.....0.;:../..9----;/9/9/////////-///:/;;////
@M03495:530:000000000-LYBTV:1:1107:5849:18014 1:N:0:GTGACGTT+ATCTGGGA
GTCAGCATGTGAGCTTTGGAGTGAAATCTCTTGTCTTAAGGAATAAAGGAAAAAGATTCCGTCGGAGGCTCGGTGCTCTACAGGTTCAACCTTTGTACTCTATTATTGCCTCACATTCCATCTCTTGTGAAAATATATTTGATTGGCTTTTCTGCAGGTTGTTTGCCAGGACTTTCCAAGACCTCCACTAGAAAACACAATAAACTTTTTGGAAGCTGGACAACTATCTTCATTTTTCAGAAACAGTGAAC
+
AABBAFFFFFFFGGGGGFGGGGHHHHHHHHHHHHHHHHHHGHHHHHHHHHGHGFFGHHHHHHHCEGGGGHHGCAFGHHHHHH3GHBHHHHHHHHFGFHHHHHHHGHHHGHHHHHGHHHHHHHHHHHHGHHBGHHHHHHHHHHHHHFHHHHHHHHHHHHHHGEHHHGHHHGGHHHHHHGHHHGHFHGHGHFH1=FGHGHHGHFHGHGHHFHGGGHHGHHGHHHHEHH0:GGFFGEGGGGGGGBFFGG;BBF9
@M03495:530:000000000-LYBTV:1:1107:18012:18019 1:N:0:GTGACGTT+ATCTGGGA
GTCAGCATGTGAGCTTTGGTCCAGCCTGAGTCCTCTGGTTTATCAACGGCAAAATATAGATCGGAAGAGCACACGTCTGAACTCCAGTCACGTGACGTTATCTCGTATGCCGTCTTCTGCTTGAAAAAAAAAAAAAAACACAGAAATACACATGAACTTTCGTTCGCGTCAACAGCAAATAGGAGACAATCACATAGATCATATGCCACGACGACGGTATTCTGGTAGTCCTACTCGTACACGTGGTACCG
+
BBBBBFFFFFFFGGGGGFGGECE4AFFFHHHFDGEGGHFFGFHHFFAEEEGEECAGFHFBEEGGGGEEHFHFHH??GF?D5GGDFG3GHD3EGCHGDGEFF4FBGGGHHBEEGGAE?F44FEF03FBEDGG?C@@@--...<.///000000000000000..:..:99;;;00:.///00009/..//9/0/;/9////////9////-9------9../////9//;///99//.;.../.....///.
@M03495:530:000000000-LYBTV:1:1107:24756:18032 1:N:0:GTGACGTT+ATCTGGGA
GTCAGCATGTGAGCTTTGGAATTAGCTGGTTTATCAACGGCAAAATATAGATCGGAAGAGCACACGTCTGAACTCCAGTCACGTGACGTTATCTCGTATGCCGTCTTCTGCTTGAAAAAAAAAAAAGAGCATATACATCTTAGTGGGTTCAGCTCCTTTTGATCACAAATCAATGTTCAGATAGAAGTAAGGGTTGTCTACTACGATTCTCATGTAATCTGCATCGACAGATACGGTAGCGAGTAGTCTAG
+
DDDDDFFFFFFFGGGGGGGGGGHHHHHHHHHHHHHHHHGGGGGHHHHHHHHHHHGGGGHHHHHHHGHHHGHHHHHHHGHHHHEHHHGGGGHHFHHHGGHHHHGGGHGHHEHHHHHHFHHGGG@@<//=00111111111>111110...010000<<0000.000/0<.:00:000000000:000<00000...-;0000000....000000000009000;0./9.-:090..9..0--;9.000000
@M03495:530:000000000-LYBTV:1:1107:10560:18039 1:N:0:GTGACGTT+ATCTGGGA
GTCAGCATGTGAGCTTTGGTCCAGCCTGAGTCCCTGGTTTATCAACGGCAAAATATAGATCGGAAGAGCACACGTCTGAACTCCAGTCACGTGACGTTATCTCGTATGCCGTCTTCTGCTTGAAAAAAAAAAAAAAACATCACATGAGCTAATCTGCTGGAAAAAAAAAAAAAAAACATGACAAGTTAAATAATATAATGTAAGTATGATGATAAGCTATGATCATATAATTGACATGTGATATCGAGACA
+
CCCCCFFFFFFFGGGGGGGGGGHHHGHHHHHHHHHHHGHHHHHHHHGGGGGHHHHHHHHHHHGGGGHHHHHHHGHHHGHHHH@FGHHHHHGHHHGGFFHHHHHHGGHHHHGGGHGHHHHHHHHHHHHGGG/@</---.<0<000=0<00=000;C0C000.:0:.--;--9-----..900000.0000:90000000;0900000000:00000090000;;0:00900000:000000;9000.....9
@M03495:530:000000000-LYBTV:1:1107:18998:18043 1:N:0:GTGACGTT+ATCTGGGA
GTCAGCATGTGAGCTTTGGAGTGAAATCTCTTGTCTTAAGGAATAAAGGAAAAAGATTCCGTCGGAGGCTCGGTGCTCTACAGGTTCAACCTTTGTACTCTATTATTGCCTCACATTCCATCTCTTGTGAAAATATATTTGATTGGCTTTTCTGCAGGTTGTTTGCCAGGACTTTCCAAGACCTCCACTAGAAAACACAATAAACTTTTTGGAAGCTGGACAACTATCTTCATTTTTCAGAAACAGTGAAC
+
CCDDDFFFFFFFGGGGGGGGGGHHHHHHHHHHHHHHHHHHHHHHHHHHHHHHHHGGHIHHHHHGGGGGGHHGGFGGHHHHHHHHHHHHHHHHHGHHHHHHHHHHHHHHHHHHHHHHHHHHHHHHHHHGHHHHHHHHHHHHHHHHHHHHHHHHHHHHHHHHHGHHHHHHHHHHHHGHHHGGHHHHHHHHHHHDGHHHHHHGHHHHHHHHHHGGHHFFHHHHHHHHHHGHHHGGGGGGGGGFGFGFFGFGFB0
@M03495:530:000000000-LYBTV:1:1107:19274:18060 1:N:0:GTGACGTT+ATCTGGGA
GTCAGCATGTGAGCTTTGGTCCAGCCTGAGTCCTGGTTTATCAACGGCAAAATATAGATCGGAAGAGCACACGTCTGAACTCCAGTCACGTGACGTTATCTCGTATGCCGTCTTCTGCTTGAAAAAAAAAAAAACATAGTGCGGAGTCATGATGCCAGACGCAATACATTACGAGCAGTGTGGATAGACACAACGAACTAACAAGAAGCTATAGTTCAAGTTTCTGACAACCGCGGATAGATAATGTTGAG
+
DCDEDFFFFFFFGGGGGGGGGGHHHGHHHHHHHHHHHHHHHHHHHGGGGEHHHHHHHHHHHGGGGHHHHHHHGHHHGHHHHHGHHHHHHGHHHGGGGHHHHHHGGHHHHGGGHGHHHHHHHHHHHHGGGCB@/-..111111----./11<11110<0<.----<1<011119.9--/:0<1.0010101//..-9.-.00000////0011B11<111111111<1101..------90<1111111110
@M03495:530:000000000-LYBTV:1:1107:10135:18061 1:N:0:GCGACGTT+ATCTGGGA
GTCAGCATGTGAGCTTTGGAGTGAAATCTCTTGTCTTAAGGAATAAAGGAAAAAGATTCCGTCGGAGGCTCGGTGCTCTACAGGTTCAACCTTTGTACTCTATTATTGCCTCACATTCCATCTCTTGTGAAAATATATTTGATTGGCTTTTCTGCAGGTTGTTTGCCAGGACTTTCCAAGACCTCCACTAGAAAACACAATAAACTTTTTGGAAGCTGGACAACTATCTTCATTTTTCAGAAACAGTGAAC
+
CBCCCFFFFFFFGGGGGGGGGGHHHHHHHHHHHHHHHHHHHHHHHHHHHHHHHHGGHIIIHHHGGGGGGHHGGGGGHHHHHHGHHHHHHHHHHHHHHHHHHHHHHHHHHHHHHHHHHHHHHHHHHHHHHHGHHHHHHHHHHHHHHHGHHHHHHHHHHHGHHDHHHHHHFHHGHHDGHHBHGHHHHHHFHHEGGHHFHHG<GHHFHHHHHHGGHGHHHHBGHFGHHHGGGCFGGGGGGGFFFBBFFG0FFG0
@M03495:530:000000000-LYBTV:1:1107:13326:18082 1:N:0:GTGACGTT+ATCTGGGA
GTCAGCATGTGAGCTTTGGTCCAGCCTGAGTCCTGGTTTATCAACGGCAAAATATAGATCGGAGGAGCACACGTCTGAACTCCAGTCACGTGACGTTATCTCGTATGCCGTCTTCTGCTTGAAAAAAAAAAAAAAAGTAAAGCATGTCAAGATTGGAGTGAGCAGCGCAGCAATACAAAGTAAAAACACCACAACCTCTAGCATCTGAATTCTGAGATAAGTCTAGAGTATCTTGTAATTCTTGTAGTAGG
+
CBCCDFFFFFFFGGGGGGGGGGHHHGHHHHGHHHHHHHHHHHHHHGGGGGHHHHHHHHHHHGGCGGGHHHHHGHHHGHHHHHGHHHHHHGHHHGGGGHHHHHHGGHHHHGGGHGHHHHHHHHHHHHGGGGG@<-<<.0000000=<000:00000.0/<.0000//-----:/<0<000/<00000<.........//00<00000000000000<:<0:000<00000000000<00000:00:000000
@M03495:530:000000000-LYBTV:1:1107:28859:18102 1:N:0:GTGACGTT+ATCTGGGA
GTCAGCATGTGAGCTTTGGAGTGAAATCTCTTGTCTTAAGGAATAAAGGAAAAAGATTCCGTCGGAGGCTCGGTGCTCTACAGGTTCAACCTTTGTACTCTATTATTGCCTCACATTCCATCTCTTGTGAAAATATATTTGATTGGCTTTTCTGCAGGTTGTTTGCCAGGACTTCCCAAGACCTCCACTAGAAAACACAATAAACTTTTTGGAAGCTGGACAACTATCTTCATTTTTCAGAAACAGTGAAC
+
AAAAABFFFDFFGGGGFF11BGFBHHFHFHHFFHFFHHFEFHHHHHHGFFHFHEEGFFFFFGFEGCE?FEFEC//EGHHFHFHHHHHHFHHH@@GEGHHFHHHHHHHHGHHGHFHHFDFFGHBGHFBGFFGHH1FGHHFDGHFGFFCBF0GGHHEHHFGHFEHHFH1FGHHHHG11??CG0FCFHAG0GGGG1<00<GHGDGHDDDGHHHGGF;/.0CGGHGGHFH:0;0;0CCBFFBF9;099/9;09;0
@M03495:530:000000000-LYBTV:1:1107:23792:18114 1:N:0:GTGACGTT+ATCTGGGA
GTCAGCATGTGAGCTTTGGAGTGAAATCTCTTGTCTTAAGGAATAAAGGAAAAAGATTCCGTCGGAGGCTCGGTGCTCTACAGGTTCAACCTTTGTACTCTATTATTGCCTCACATTCCATCTCTTGTGAAAATATATTTGATTGGCTTTTCTGCAGGTTGTTTGCCAGGACTTTCCAAGACCTCCACTAGAAAACACAATAAACTTTTTGGAAGCTGGACAACTATCTTCATTTTTCAGAAACAGTGAAC
+
CCCCCFFFFFFFGGGGGGGGGGHHHHHHHHHHHHHHHHHHHGHHHHHHHHHHHHGGHHHHHHHGGGGGGHHGGGGGHHHHHHGHHHHHHHHHHHHHHHHHHHHHHHHHHHHHHHHHHHHHHHHHHHHGHHHHHHHHHHHHHHHHHGHHHHHHHHHHGHHHHGHHHGHHGHHHHHDGHHFHHHHHHHHHHHHFGHHGHHHEHHHHHHHHHHGGBGHHHHHHHHHGHHCCHHGGGGGGGGGGFFFFFGBFFF0
@M03495:530:000000000-LYBTV:1:1107:20867:18119 1:N:0:GTGACGTT+ATCTGGGA
GTCAGCATGTGAGCTTTGGAGTGAAATCTCTTGTCTTAAGGAATAAAGGAAAAAGATTCCGTCGGAGGCTCGGTGCTCTACAGGTTCAACCTTTGTACTCTATTATTGCCTCACATTCCATCTCTTGTGAAAATATATTTGATTGGCTTTTCTGCAGGTTGTTTGCCAGGACTTTCCAAGACCTCCACTAGAAAACACAATAAACTTTTTGGAAGCTGGACAACTATCTTCATTTTTCAGAAACAGTGAAC
+
BABBBFFFFFFFGGGGGCCGFGHHGHGHHHHHFHGHHHHHHHFHHHHHHHHHGHGGHHHFHHHGGGGCGGHGG1EEGHHHGH3BEGGHHHHHFHFGHHHHHGHHHHHFHHHHHHHHHGHFHHHHHHHHHEHGGFHHHHHHHHGHHHHHHHHHHGHHHHHHFDHHHEFGGHHGHFHHHGFGGG0GHFHHHHHHB1GHHHHEHHHHHGHFHGGGCCGH0GCGHHHHHHCCHGFGGGGGGFFFF0BFFG;FFG0
@M03495:530:000000000-LYBTV:1:1107:27387:18144 1:N:0:GTGACGTT+ATCTGGGA
GTCAGCATGTGAGCTTTGGATGGTTCTGGTTTATCAACGGCAAAATATAGATCGGAAGAGCACACGTCTGAACTCCAGTCACTTGACGTTATCTCGTATGCCGTCTTCTGCTTGAAAAAAAAAAAGAAACAGGGGTAACTGTATGAGGTAGAGGGGAGTGGAGTTTCATGTTGTGGGGTGAAATGCGTAGATACATGGACGAAAGCCGTGGTAGGGGTGGTGTACGTGTTTTGCTATGGAGTGTGAGCATG
+
BBBABFFFFFFFGGGBGGGGGGGEGHFHHFHHHHHGHHGGGGGHFHHHHGDHHHGGFGHHHGHHHEFGHG5GHFHHHHGHFH55B@GGFGHHGFBGFGHGHGGEGFEHHEHGHHCFHF0@@C?>//<@0000?/<?/011111=111001111<.-.-<.<0./;00000C00/...-.-.0;00099.9.000009/00--9../;-.-9A//...;-;...//..::....///////9/./9///9//
@M03495:530:000000000-LYBTV:1:1107:2301:18157 1:N:0:GTGACGTT+ATCTGGGA
GTCAGCATGTGAGCTTTGGAATTAGTAAATTCGTTGACGACAGAAGGAGCAAGATAACGACCACTGGTTTATCAACGGCAAAATATAGATCGGAAGAGCACACGTCTGAACTCCAGTCACGTGACGTTATCTCGTATGCCGTCTTCTGCTTGAAAAAAAAAAAAAAAGAGCAAACGGGTATATGAGTATCGTATATTCAGTTCACACTATACTATATCACATAGTTAGTTTCATAGGACAGTTATGACATT
+
CCCCCFFFFFFFGGGGGGGGGGHHGHHHHHHHGGHHHHGGGGGHHHHHHHHHHHHHHHGGGGGHHHHHHHHHHHHHE>EEGHBGGHHHHHHHGGGGHHHHHHHGHHHGHHHHHHHHHHGHFGHHGGFGHHGHHHGEHHGHGGGHGFHHHHHHHEHFHGGFGF---9:..//0/0....--9000009000;/./0000000000;0;/;0000000900000000000900000:00009.:009900009
@M03495:530:000000000-LYBTV:1:1107:15099:18164 1:N:0:GTGACGTT+ATCTGGGA
GTCAGCATGTGAGCTTTGGAGTGAAATCTCTTGTCTTAAGGAATAAAGGAAAAAGATTCCGTCGGAGGCTCGGTGCTCTACAGGTTCAACCTTTGTACTCTATTATTGCCTCACATTCCATCTCTTGTGAAAATATATTTGATTGGCTTTTCTGCAGGTTGTTTGCCAGGACTTTCCAAGACCTCCACTAGAAAACACAATAAACTTTTTGGAAGCTGGACAACTATCTTCATTTTTCAGAAACAGTGAAC
+
CCCDDFFFFFFFGGGGGGGGGGHHHHHHHHHHHHHHHHHHHHHHHHHHHHHHHHGGHHIHHHHGGGGGGHHGGGGGHHHHHHHGHHHHHHHHHHHHHHHHHHHHHHHHHHHHHHHHHHHHHHHHHHHHHHHHHHHGHHHHHHHHGHHHHHHHHHHHGHHHHGHHHHHHHHHGHHHHHHHHHHHHHHHHHHHFGGHHHHHGHHHFFHHHHHGGFGHHHHFHHHHHHHGGHHGGHGHGGGGFGGGFFGCF0C:
@M03495:530:000000000-LYBTV:1:1107:24871:18181 1:N:0:GTGACGTT+ATCTGGGA
GTCAGCATGTGAGCTTTGGTTTATCAACGGCAAAATATAGATCGGAAGAGCACACGTCTGAACTCCAGTCACGTGACGTTATCTCGTATGCCGTCTTCTGCTTGAAAAAAAAAAAAACAATACATCTAATAACTAATCTTAAGCTGAACACAACGACTAACGACAATACATACTACATTAACAAGTGAACACGTAAACGGTAGTGCAGACTGCATCGCGCTCTTACACTATATGCAATTAAAGCGGAGCAT
+
EEEEEFFFFFFFGGGGGGGGGGHHHHHHGGGGGHHHHHHHHHHHGGGGHGHHHHHGHHHGHHHHHHHHHHHHGGHHGGGGHH4FFGFGHHHHGGGHGHHHHHHHEGHHHGGGGC</>?/?1=1?=1?1=11@11<111111111<1>1<1/<..-<-.-00..--<01:011<1110<11:11</<1110<<../..1..<..0/1111.00<011..---..:11<01/11111111011111.<-<9.0
@M03495:530:000000000-LYBTV:1:1107:23996:18188 1:N:0:GTGACGTT+ATCTGGGA
GTCAGCATGTGAGCTTTGGTCCGCCTGGTTTATCAACGGCAAAATATAGATCGGAAGAGCACACGTCTGAACTCCAGTCACGTGACGTTATCTCGTATGCCGTCTTCTGCTTGAAAAAAAAAAAAAAACAAGCGGATGAATCGATGACTCGTAGTCTTGTCGTGATAGCAAATGTCTGCGTCAGTGAGTATGTATAAATTAACTATCGACATACATTAATAATCATAGTGTTGCTAGTCGCAGATAGAAGA
+
CDDCBFFFFFFFGGGGGGGGGGGGGGHHGHHHHHHHHGGGGGHHHHHHHHHHHGGGGHHHHHHHGHHHGHHHHHHHHHHHHGBGHGGFGHHHHHHGGHHHHGGGHGHHHHHHHHHHHHGGG@@/>>--<../..----:000...000;0.....000;:0.;.:/000000;000000-.-..;00;0;:0:00000000000000..-;.0000000000:000::0000.000000.--;:000:000
@M03495:530:000000000-LYBTV:1:1107:25851:18223 1:N:0:GTGACGTT+ATCTGGGA
GTCAGCATGTGAGCTTTGGAGTGAAATCTCTTGTCTTAAGGAATAAAGGAAAAAGATTCCGTCGGAGGCTCGGTGCTCTACAGGTTCAACCTTTGTACTCTATTATTGCCTCACATTCCATCTCTTGTGAAAATATATTTGATTGGCTTTTCTGCAGGTTGTTTGCCAGGACAGGTCGTGATTGCTGGAGCAGGTATGATATAATTCTAGGATTTGACAGATGAATAATTTACATATATATCTAACTTTGA
+
CCCCCFFFFFFFGGGGGGGGGGHHHHHHHHHHHHHHHHHHHHHHHHHHHHHHHHGGHHIIHIHGGGGGGHHGGGGGHHHHHHHGHHHHHHHHFHHHHHHHHHHHHHHHHHHHHHHHHHHHHHHHHHHHHFHH3DGGHHHHHHHHHHHHHHHHHHHGGHHHHEHHHHHHHHHHHF?FGCCGFHHHHHHFFHFFGG<DHGFFFHHHHHHHHHFHHHHHHHHHHGHHCG0;GGHHHGHGGFFFGGGGGGGGGG0
@M03495:530:000000000-LYBTV:1:1107:7766:18229 1:N:0:GTGACGTT+ATCTGGGA
GTCAGCATGTGAGCTTTGGAGAAAACGGCCGATGCCCTGGTTTATCAACGGCAAAATATAGATCGGAAGAGCACACGTCTGAACTCCAGTCACGTGACGTTATCTCGTATGCCGTCTTCTGCTTGAAAAAAAAAAAAAAAAAATATTTGATAGTATTTATAGGAACAAGTCATTAGATAGATTGGATACTGTATTTAGTGAAAGTCTTAGCGATAGATGGCCACAATAGTAGTCATGGACGTCTAAGTATA
+
CCCCDFFFFFFFGGGGGGGGGGHHHHGGGGGGGGGHHHHHHHHHHHHHHGGGGGHHHHHHHHHHHGGGGHHHHHHHEFGHGHFHGHHHHHHHHGHHHGGGGHHHHHHGGHHHHGGGHGHHGHHHHFGHHHGGCD<@-------.0000000:0;00000000000.//;:0000000000000;.000:000;0000;0000000000;00--..:0:00:/0...0000::;00000009../.000000
@M03495:530:000000000-LYBTV:1:1107:11477:18241 1:N:0:GTGACGTT+ATCTGGGA
GTCAGCATGTGAGCTTTGGAGACTGGTTTATCAACGGCAAAATATAGATCGGAAGAGCACACGTCTGAACTCCAGTCACGTGACGTTATCTCGTATGCCGTCTTCTGCTTGAAAAAAAAAAAAAAGACTAACACCGAATGATTATCAATTTGTCAAAATACTGATTACTATCACTAACATTAAAAATGAAAAGTACAGTATAAGTAGCATGTAAATAAAACACCAAATTATAGTGGTAGGATCTGATTGCA
+
DDDDDFFFFFFFGGGGGGGGGGGHHHHHHHHHHHHGGGGGHHHHHHHHHHHGGGGHHHHHHHGHHHGHHHHHHHHHHHHGHH?FFGGHHGGHHGGHHHHGGGHGHHHHHHHHHHHHG/BD//<<>..>FGF111.-<-<0<0000000000000;0;00:0000:;<000;00<0;00::00;000.:00;0/;;0C0;0;C000000;0:;00;0;;000;..:.;B0;B00;:.0:0.00:0:::B000
@M03495:530:000000000-LYBTV:1:1107:23309:18245 1:N:0:GTGACGTT+ATCTGGGA
GTCAGCATGTGAGCTTTGGATGGTTCTGGTTTATCAACGGCAAAATATAGATCGGAAGAGCACACGTCTGAACTCCAGTCACGTGACGTTATCTCGTATGCCGTCTTCTGCTTGAAAAAAAAAAAAAAAAACTTAAAGAATATTCTTGACAGCATGTAGTCAGACACATAATAGGTATGATATGTGTAGGATGGTAGAGCGTCTTACGGTATGTATACTATAGCACGACGAAGCTCACGATTAGATCTTAT
+
CCCDEFFFFFFFGGGGGGGGGGGHHHHHHHHHHHHHHHGGGGGHHHHHHHHHHHGGGGHHHHHHHGHHHGHHHHHHHHHHHHFHHHGGGGHHHHHHGGHHHHGGGHGHHHHHHHGHHHFGGGCG>>/>---.010<=11.<11111111010./101111:1110///0<1:C1:111011111:1111:010.<111<19....11../.<01111111111110-.-<--.90000...<.01111111
@M03495:530:000000000-LYBTV:1:1107:8429:18256 1:N:0:GTGACGTT+ATCTGGGA
GTCAGCATGTGAGCTTTGGAGTGAAATCTCTTGTCTTAAGGAATAAAGGAAAAAGATTCCGTCGGAGGCTCGGTGCTCTACAGGTTCAACCTTTGTACTCTATTATTGCCTCACATTCCATCTCTTGTGAAAATATATTTGATTGGCTTTTCTGCAGGTTGTTTGCCAGGACTTTCCAAGACCTCCACTAGAAAACACAATAAACTTTTTGGAAGCTGGACAACTATCTTCATTTTTCAGAAACAGTGAAC
+
CCCCCFFFFFFFGGGGGGGGGGHHHHHHHHHHHHHHHHHHHHHHHHHHHHHHHHGGHHHIHIHGGGGGGHGGGGGGHHHHHHFHHHHHHHHHHHHHHHHHHHHHHHHHHHHHHHHHHHHHHHHHHHHHHHHHHHHHHHHHHHHHHHHHHHHHHHHHGHHHHGHHHHHHHHHHHHFHHGHHFGHHHHHHHHHGFFHHHFHEHHHHHHHHHHGGGHHGHHHHHGHHHHCGHHGGGGGGGGGFBBBFFFCFBB0
@M03495:530:000000000-LYBTV:1:1107:22553:18295 1:N:0:GTGACGTT+ATCTGGGA
GTCAGCATGTGAGCTTTGGAATTAGTAAATTCGTTGACTGGTTTATCAACGGCAAAATATAGATCGGAAGAGCACACGTCTGAACTCCAGTCACGTGACGTTATCTCGTATGCCGTCTTCTGCTTGAAAAAAAAAAAAAAAAAGAAACAACACGTAACGTCACCGAACTGCAGAGAACTGAAGTGTTGTGTGGTTAGACAACAAGTAACAAGATCCATCAGTACGTCATGTATAAAAGAGACTGTACTACT
+
CBCDCFFFFFFFGGGGGGGGGGHHHHHHHHHHGHHHHHHHHHHHHHHHHHGGGGGHHHHHHHHHHHGGGGHHHHHHHGHHHGDEGHHHHHHHHHGHHHGGGGHHFHHHGGHHHHGGGHGHHHHHHHGHHHHGGGFG</--<--.<.///...:.<<:../...<.---.000<1./00100001011././../.1.1<1/.<./<<1110//01001<00111./...1<1111<11<<//0001<1111
@M03495:530:000000000-LYBTV:1:1107:29214:18300 1:N:0:GTGACGTT+ATCTGGGA
GTCAGCATGTGAGCTTTGGAATTAGTAAATTCGTTGACGACAGAAGGAGCAAGATTACGACCACAGGGAGGGTGGTTTATCAACGGCAAAATATAGATCGGAAGAGCACACGTCTGAACTCCAGTCACATGATGTTACTTCGTATGCCGTCTTCTTCTTGAAAAAAAACACTGCGCTGGTGGACGCGGCTTGTCATAGCATATACAACCCCACAAGCTAAACAGGACACTCCCTGACTACAGTCACACCCG
+
1111A1D1F1DBBFDGFB11EBGHBFBFFFFCCBAGE1EEEC001GFF/AFFHBDBAB/AEAAAA0///A?E//>AF0112@2F////>BGH122222>/>//<G00B0BA?HEEEBFE111FB2@1F1><12@2@22221F?0001FG//>.1<1>11<1F110-<-...00::----//../---9-----///////////////---------//////------//--9/9B///////////---
@M03495:530:000000000-LYBTV:1:1107:20131:18302 1:N:0:GTGACGTT+ATCTGGGA
GTCAGCATGTGAGCTTTGGAATTAGTAAATTCGTTGACGACAGAAGGAGCAAGATAACGACCACAGGGAGGGTGGTTTATCAACGGCAAAATATAGATCGGAAGAGCACACGTCTGAACTCCAGTCACGTGACGTTATCTCGTATGCCGTCTTCTGCTTGAAAAAAAAAAAAGAGCGATCCGCGAACGCAACCCAGGGTTCAATCTACTCATCATGTATAGACAAGGTGATAGTCAGCGTTAGTGTTCACG
+
CCCCCFFFFFFFGGGFGGGGGGHHHHHHGHHHGHHHHHGGGGGHHHHHHHHHHHHHHHGGGGGHHHHGFEGGEFGGGHHHHH@BEEGGGGHHGHHHHFHHGGGGHHHHGHHGFHGGDHFHHHHHHGHHGGHHGGCFCGFHHHGGHGHHGDGHGHHGHHHGHGHHHCG@DF--:9//--....;-----.--:.:..../;9/9/B//:/;9//9/:://///://9:9//////9://.;...///////.
@M03495:530:000000000-LYBTV:1:1107:28597:18305 1:N:0:GTGACGTT+ATCTGGGA
GTCAGCATGTGAGCTTTGGAGTGAAATCTCTTGTCTTAAGGAATAAAGGAAAAAGATTCCGTCGGAGGCTCGGTGCTCTACAGGTTCAACCTTTGTACTCTATTATTGCCTCACATTCCATCTCTTGTGAAAATATATTTGATTGGCTTTTCTGCAGGTTGTTTGCCAGGACTTTCCAAGACCTCCACTAGAAAACACAATAAACTTTTTGGAAGCTGGACAACTATCTTCATTTTTCAGAAACAGTGAAC
+
BABBBFFFFFFFFFGGGGFGGGGFHDGFHHHHHHFHGHGHHHGHHHHHHEGHHHGFHHHHHHHGGFGGGHHGGEFGFHFHHHHGGHHHHHHHFEFHHHHHHEHHHHHHGGHHHHHFHHHEEGHHHHHFFDFGHHHHHHHHHGHHHHHHHHHHHHHHHHHHHFHHHHHHHHHHHHFGHHFGFCFHFGFHGHH<FGGHHHGEGHHFEGHHHHGGHCGHHHH:GCCGGFCCGGFFGGGGGGGB0CFFFF;CBB0
@M03495:530:000000000-LYBTV:1:1107:25875:18311 1:N:0:GTGACGTT+ATCTGGGA
GTCAGCATGTGAGCTTTGGAATCAGAAGGAGCAAGATAACGACCACAGGGAGGGTGGTTTATCAACGGCAAAATATAGATCGGAAGAGCACACGTCTGAACTCCAGTCACGTGACGTTATCTCGTATGCCGTCTTCTGCTTGAAAAAAAAAAAAAAAAAGTGCGCCAGGGCTCGACTGAATGAAGGAGGCAGACGAAACAAAGAGAGGCGGACTCAACAGTCTTGTAGCTGCACTATAAGCAGGTGTTAAC
+
CCCDCFFFFFFFGGGGGGGGGGHHHHHHHHHHHHHHHHHHGGGGGHHHHGGGGGEFGEFHHHHHHHGGGGGHHHHHHHHHHFE1FFHHGHHHHGHHHGHHHHHHHHHHHHGFHEGGFGHGHHHHFGHHGHGGGHGGHHHHHGGCGHHGGGE@:------.000--9.-.;...--9..00000000........---.-/:.////:..-----/00/0/00000::00000/00:00;0:0/.:00.000
@M03495:530:000000000-LYBTV:1:1107:7447:18320 1:N:0:GTGACGTT+ATCTGGGA
GTCAGCATGTGAGCTTTGGAGTGAAATCTCTTGTCTTAAGGAATAAAGGAAAAAGATTCCGTCGGAGGCTCGGTGCTCTACAGGTTCAACCTTTGTACTCTATTATTGCCTCACATTCCATCTCTTGTGAAAATATATTTGATTGGCTTTTCTGCAGGTTGTTTGCCAGGACTTTCCAAGACCTCCACTAGAAAACACAATAAACTTTTTGGAAGCTGGACAACTATCTTCATTTTTCAGAAACAGTGAAC
+
BBBBBFFFFFFFGGGGGGGGGGHHHHHHHHHHHHHHHHHHHHHHHHHHHHHHHHGGHHHHHHHGGGGGGHHGGGGGHHHHHHHHHHHGHHHHHHHHHHHGHHHHHHHHHHHHHHHHHHHHHHHHHHHHHHFHHHHHHGHHHHHHHHHHHHHHHHHHHHHHGDHHHHHHGHHGHG?GGFFFFHHHHHHHHHH1>BGGEHHGGHFBGHHHGHGCFGHEHHHGGFHHHHC0CCFGGGGGGGFFFCFCBFBFGG0
@M03495:530:000000000-LYBTV:1:1107:26297:18320 1:N:0:GTGACGTT+ATCTGGGA
GTCAGCATGTGAGCTTTGGAATTAGTAAATTCGTTGACGACAGAAGGAGCAAGATAACGACCACAGGGAGGGTGGTTTATCAACGGCAAAATATAGATCGGAAGAGCACACGTCTGAACTCCAGTCACGTGACGTTATCTCGTATGCCGTCTTCTGCTTGAAAAAAAAAAAAACGCGCATCATTCGTGCAGAGACGTGTGTCACAGTATAGTACACACGAAGCATCTGTATCTACATGTTCTGAGGGATTA
+
DDDDDFFFFFFFGGGGGGGGGGHHHHHHHHHHGHHGHHGGGGGHHHHHHHHHHHHHHHGGGGGHHHHGGGGGFGGGGHHHHHGHGGGGGHHHHHHHHHHHGGGGHHHHHHHGHHHGHHHHHHHHDGHHGFGHGGEFHHFHHHGGHHHHG?EHGHEHHHHHHHHHHGEEG@<<-.-----.-00000/...<0.:/...:..<000<:00<00000<<.-<9.-000000000<00000000:00<...//0
@M03495:530:000000000-LYBTV:1:1107:13842:18336 1:N:0:GTGACGTT+ATCTGGGA
GTCAGCATGTGAGCTTTGGTCCAGCCTGAGTCCTGGTTTATCAACGGCAAAATATAGATCGGAAGAGCACACGTCTGAACTCCAGTCACGTGACGTTATCTCGTATGCCGTCTTCTGCTTGAAAAAAAAAAAAAAAAAAAAAAAAATAAATTATATAACATTTCATTCAATAATTCTATAACATAGCTACTGCTGGTTAAGGTAGACATTACGTTGCTATAGAGTCAACTCCAGTGCAGTTTGCTGTATTG
+
CCCDDFFFFFFFGGGGGGGGGGHHHGHHHHHHHHHHHHHHHHHHHGGGGGHHHHHHHHHHHGGGGHHHHHHHGHHHGHHHHHHHHHHHHGHHHGGGGHHHHHHFGHHHHGGGHGHHHHHHHHHHHHGGGG?A><------:-----;;FFEF0:00000:00:0000000:000000000000:00;;0;000000:00:00;:00000000.//.;00:00:0:000;0000000;00000000;:00::
@M03495:530:000000000-LYBTV:1:1107:7593:18338 1:N:0:GTGACGTT+ATCTGGGA
GTCAGCATGTGAGCTTTGGAGTGAAATCTCTTGTCTTAAGGAATAAAGGAAAAAGATTCCGTCGGAGGCTCGGTGCTCTACAGGTTCAACCTTTGTACTCTATTATTGCCTCACATTCCATCTCTTGTGAAAATATATTTGATTGGCTTTTCTGCAGGTTGTTTGCCAGGACTTTCCAAGACCTCCACTAGAAAACACAATAAACTTTTTGGAAGCTGGACAACTATCTTCATTTTTCAGAAACAGTGAAC
+
BBBBBFFFFFFFGGGGGGGGGGHHHHHHHHHHHHHHHHHHHHHHHHHHHHHHHHGGFHHFHGHFGGGCGGGFGGFGGHHHHH3EHHHHHHHHHHHGHHHHHGHHGHHHHHHHHHHHHHHHHHHHHHHFHHHHHHHHHHHHHHHHHHGHHHHHHHHGFGGHFEHEGGFFHFHCHHDGHHFFFGGHFEFFGFHDGGFHACGCGHHDHHGHHHGGHGHGFG::G0CGFH<;GCFBGFFFGGGCF0CBFGCF9C0
@M03495:530:000000000-LYBTV:1:1107:14137:18347 1:N:0:GTGACGTT+ATCTGGGA
GTCAGCATGTGAGCTTTGGAATTAGTAAATTCGTTGACGACAGAAGGAGCAAGATAACGACCACAGGGAGGGTGGTTTATCAACGGCAAAATATAGATCGGAAGAGCACACGTCTGAACTCCAGTCACGTGACGTTATCTCGTATGCCGTCTTCTGCTTGAAAAAAAAAAAATAGCGGAGCACGGCAATGAAAGCATCAAGATATACAACAACGAAGATGGTTATCAGTGAAACTAAGGAAGTAGCACTAT
+
CCCCCFFFFFFFGGGGGGGGGGHHHHHHHHHHGHHHHHGGGGGHHHHHHHHHHHHHHHGGGGGHHHHGGGGGEFGGGHHHHHFGEFGGGHHHHHHHHHHHGGGGHHHHHHHGHHHGHHHGHHGHHGHHGGGHGGFEHFDHHHFGHHGHGEGHGHHHHHHGHHHHGCGGC-;-.:0;-----;.-----////9/9/9/;/;B///;////...-..../:://9////////////;//;/;B//:9////
@M03495:530:000000000-LYBTV:1:1107:4782:18363 1:N:0:GTGACGTT+ATCTGGGA
GTCAGCATGTGAGCTTTGGAGTGAAATCTCTTGTCTTAAGGAATAAAGGAAAAAGATTCCGTCGGAGGCTCGGTGCTCTACAGGTTCAACCTTTGTACTCTATTATTGCCTCACATTCCATCTCTTGTGAAAATATATTTGATTGGCTTTTCTGCAGGTTGTTTGCCAGGACTTTCCAAGACCTCCACTAGAAAACACAATAAACTTTTTGGAAGCTGGACAACTATCTTCATTTTTCAGAAACAGTGAAC
+
BBBBBFFFFFFFGGGGGGG4GGHHHHHHGHHGHHHHHHHFHHHHHHHHHGHHHHGGHHHHGHHGFEGGGGHGGEGGHGHHHHHHHHHHHHHHGHHHHHHGHGHHHHHHHHHHHHGHGGHHHHHHHHHHHHHHHGGHHHHHHGHHHHHHHHHHHHHHGHHHHDHHHGHGHECHHHHHHFHBGGHHHFHGHHH1>FGFFHHCGFHGHHHGHHGGHCFEGHHHHHHHHHCCHHGGGGGGGGFFEC/CFGFF0F0
@M03495:530:000000000-LYBTV:1:1107:4723:18364 1:N:0:GTGACGTT+ATCTGGGA
GTCAGCATGTGAGCTTTGGTTTATCAACGGCAAAATATAGATCGGAAGAGCACACGTCTGAACTCCAGTCACGTGACGTTATCTCGTATGCCGTCTTCTGCTTGAAAAAAAAAAAAATGCTTTATAAAATGTTATCTTCTGGTTCAGTATATGGCTGAGCAACTCCACGAGTAGCGATAATATGCTTATGAAGTTCTAACAACTCTAGTAGCTAATGTTACCTCCTGTCTTTTTCTTTAATCTCTGTCACG
+
CCCCCFFFFFFFGGGGGGGGGGHHHHHHGGGGGHHHHHHHHHHHGGGGHEHHHHHGHHHGHHHHHHHHHHHHGHHHFFFGHH4EGHGGHGHHGGEHGHHHHHHGH3GHHFFCBBC@D011?11111111<111<111>1111111111111111<<.../</</0<//:--..;0--..:0900F000C00090000000/:./C0009;00090000000///9;:///;/;////;/;//////9///.
@M03495:530:000000000-LYBTV:1:1107:27282:18387 1:N:0:GTGACGTT+ATCTGGGA
GTCAGCATGTGAGCTTTGGAGACTGGTTTATCAACGGCAAAATATAGATCGGAAGAGCACACGTCTGAACTCCAGTCACGTGACGTTATCTCGTATGCCGTCTTCTGCTTGAAAAAAAAAAAACAATTGCCCTGTTTGGTGAATTAAGTCGTCTTAACTTAATATAAGACATACTACAGTCATATGTTCTACTCGAATTATACGATTGTAGCCATAAGGTTCTTGACCCTCACCTATCATCATATAACGAT
+
CBCCCFFFFFFFGGGGGGGGGGGHHHHHHHHHHHHGGGGGHHHHHGHHGHHGGGGHHHHHHHGHHHGHHHHHHHHHHHHGGE1?EFFGHHHHGFGHHHHGGGHGHHHGHHGHGFHHGGCBF////??11111101110..>11<111111.....0000<0000000000/000000000:000:0<0:00000../0.;;::;....0000;0000000;0:000;0//....;0:00;:0000000...
@M03495:530:000000000-LYBTV:1:1107:15585:18423 1:N:0:GTGACGTT+ATCTGGGA
GTCAGCATGTGAGCTTTGGAGTGAAATCTCTTGTCTTAAGGAATAAAGGAAAAAGATTCCGTCGGAGGCTCGGTGCTCTACAGGTTCAACCTTTGTACTCTATTATTGCCTCACATTCCATCTCTTGTGAAAATATATTTGATTGGCTTTTCTGCAGGTTGTTTGCCAGGACTTTCCAAGACCTCCACTAGAAAACACAATAAACTTTTTGGAAGCTGGACAACTATCTTCATTTTTCAGAAACAGTGAAC
+
CCCCCFFFFFFFGGGGGGGGGGHGHHHHHHHHHHHHHHHHHHHHHHHHHHHHHHGGHHIIHIHGGGGGGHHGGGGGHHHHHHHHHHHHHHHHHHHHHHHHHHHHHHHHHHHHHHHHHHHHHHHHHHHHHHHHHHHHHHHHHHHHHEHHHHHHHHHHHHHHHGHHHHHHHHHHHHHHHHGHHHGHHHHHHHHDGHHHHHHGHHHHHHHHHHGGFHGHHHFHGHHHHGCCHGGGGGGGGGGGGG0FGGFF9F9
@M03495:530:000000000-LYBTV:1:1107:22673:18425 1:N:0:GTGACGTT+ATCTGGGA
GTCAGCATGTGAGCTTTGGAGTGAAATCTCTTGTCTTAAGGAATAAAGGAAAAAGATTCCGTCGGAGGCTCGGTGCTCTACAGGTTCAACCTTTGTACTCTATTATTGCCTCACATTCCATCTCTTGTGAAAATATATTTGATTGGCTTTTCTGCAGGTTGTTTGCCAGGACTTTCCAAGACCTCCACTAGAAAACACAATAAACTTTTTGGAAGCTGGACAACTATCTTCATTTTTCAGAAACAGTGAAC
+
AABB3FFFBFBFBGGGGFCGFGHHHHGFFHFHHGFHGHHHGHGFGGHHHFHBFHGGFHHHHHHGGGGGGHFEC>ECHHHH5GHHFHGDFHHG3FGD@EGHHHHHEFHFEFGHHGHHGFBGGFHHFDFFC4?FGGGHHFGEDGHHDFFGHHGHGHDGFFFGH?FHGHGFHH/GHF1?<FHFEFEGHHHHHHGFFHHHHGHCGHHHHHHHHHGDG0GFHHBCGCGHHFCCGCFGGGGGGFBBFFFFFFBF9;0
@M03495:530:000000000-LYBTV:1:1107:25981:18425 1:N:0:GTGACGTT+ATCTGGGA
GTCAGCATGTGAGCTTTGGAGTGAAATCTCTTGTCTTAAGGAATAAAGGAAAAAGATTCCGTCGGAGGCTCGGTGCTCTACAGGTTCAACCTTTGTACTCTATTATTGCCTCACATTCCATCTCTTGTGAAAATATATTTGATTGGCTTTTCTGCAGGTTGTTTGCCAGGACTTTCCAAGACCTCCACTAGAAAACACAATAAACTTTTTGGAAGCTGGACAACTATCTTCATTTTTCAGAAACAGTGAAC
+
CCCCCFFFFFFFGGGGGGGGGGHHHHHGHHHHHHHHHHHHHHHHHHHHHHHHGHGGHHIHHIHGGGGGGHHGGGGGGHHHHHFHHHHHHHHHHHHHHHHHHHHHHHHHHHHHHGGHHHHHHHHHHHGGGFHHHHHHHHHHHHHHHHHHHHHHHHFHHHHHHEHHHHHHGHHHHH?FHFHHGHHHHHHHHGGGGGHHEHFGGHHHHHGHHHCEHCGGHHHGHCCEHH:;CGGFGGGGGFC;0C:CBFFF9F0
@M03495:530:000000000-LYBTV:1:1107:23971:18439 1:N:0:GTGACGTT+ATCTGGGA
GTCAGCATGTGAGCTTTGGTTTATCAACGGCAAAATATAGATCGGAAGAGCACACGTCTGAACTCCAGTCACGTGACGTTATCTCGTATGCCGTCTTCTGCTTGAAAAAAAAAAAAGAGGAGGCGTCGAGCTGACATGCATACTTCAAGCAGACATCATTCGTGGCGCGAATTCTCCCTCCTGCGCCTTCGTTGTAGTTGCGCGTCACGTTCTTTTTTTTCCGTAGGTCTATCATCGCGAATTATTCCTCT
+
BBBBBFFFFFFFGGGGGGGGGGHHHHHHGGGGGHHHHHHHHHHHGGGGHGHHHHHGGHHGHHHHHHHHHHGHGGHHGG?FEG4GGGFGHHHHGGGHGHHHHHHHGFGHGGGGG/CC/<<CC////.--><..<0<00<00000==000:0//::;0000000/:.--.----=0000//9.///9-..;;.9/.;//////----9....:.;/9/;-9-;9./;..9/////////.----.////////
@M03495:530:000000000-LYBTV:1:1107:25549:18471 1:N:0:GTGACGTT+ATCTGGGA
GTCAGCATGTGAGCTTTGGAGTGAAATCTCTTGTCTTAAGGAATAAAGGAAAAAGATTCCGTCGGAGGCTCGGTGCTCTACAGGTTCAACCTTTGTACTCTATTATTGCCTCACATTCCATCTCTTGTGAAAATATATTTGATTGGCTTTTCTGCAGGTTGTTTGCCAGGACTTTCCAAGACCTCCACTAGAAAACACAATAAACTTTTTGGAAGCTGGACAACTATCTTCATTTTTCAGAAACAGTGAAC
+
CCCCCFFFFFFFGGGGGGGGGGHHHHHHHHHHHHHHHHHHHHHHHHHHHHHHHHGGHIHHHIHGGGGGGHHGGGGGHHHHHHHHHHHHHHHHHHHHHHHHHHHHHHHHHHHHHHHGHHHHHHHHHHHHHHHHHHHHHHHHHGHHHHHHHHHHHHGHHHHHHFHHGHHGHHHHHH=FGHGHGHHHHHHHHHHFGFGHHHHCGHHHHHGHHHGGFCGHHHFGHHHHHHGFHHGGGGGFGGFFFF0FFGFF;F0
@M03495:530:000000000-LYBTV:1:1107:17634:18476 1:N:0:GTGACGTT+ATCTGGGA
GTCAGCATGTGAGCTTTGGTTTATCAACGGCAAAATATAGATCGGAAGAGCACACGTCTGAACTCCAGTCACGTGACGTTATCTCGTATGCCGTCTTCTGCTTGAAAAAAAAAAAAAAACCATAATTCTTTTATACACTATTATATATTTCTTTTATTCTGAATTGTTTTTATTTCTTATTTATTTTGTCAGATTTTCTATTCTTGTTCATTTATCTCTATCCTTTTCTATATTCCTACACATCTGTATTT
+
CCCCDFFFFFFFGGGGGGGGGGHHHHFHGGGGGHHHHHHHHHHHGGGGHHHHHHHGHHHGHHHHHHHHHHHHGHHHGGGGHHBGGGGGHHHHGGGHGHHHHHHHHGHGHEGGFBC/>///..1<1111111111111<=/0=<00<0<00000000<0=0000<0:<0//..00<00000<000000</000000000<000000000000000:0000000<0000:FFFBB:000000/<00000000<
@M03495:530:000000000-LYBTV:1:1107:13499:18482 1:N:0:GTGACGTT+ATCTGGGA
GTCAGCATGTGAGCTTTGGAATTAGTAAATTCGTTGACGACAGAAGGAGCAAGATAACGACCACAGGGAGGGTGGTTTATCAACGGCAAAATATAGATCGGAAGAGCACACGTCTGAACTCCAGTCACGTGACGTTATCTCGTATGCCGTCTTCTGCTTGAAAAAAAAAAAAAAAAAATAAGTAAGTACTGAGTAACTTGTGTTGAACAATGTGTTGAAGCACATGAGAATCAACGATATATTAATTGATA
+
CDDEEFFFFFFFGGGGGGGGGGHHHHHHHHHHGHHHHHGGGGGHHHHHHHHHHHHHHHGFGGGHHHHGGGGGEFGEGHHHHHFHGGGGGHHHHHHHHHHHGGGGHHHHHHHGHHHGHHHHHHHHHHHHGFHHGGGGHHGHHHGGHHHHGGGHGHHHHHHHHHHHHGGGGGC----<-<:0:1<1:1111<110111111110//.1101/<0:1:/.11100<<1000110110/....-11111111111
@M03495:530:000000000-LYBTV:1:1107:7996:18491 1:N:0:GTGACGTT+ATCTGGGA
GTCAGCATGTGAGCTTTGGTCCAGCCTGAGTCCTGGTTATCAACGGCAAAATATAGATCGGAAGAGCACACGTCTGAACTCCAGTCACGTGACGTTATCTCGTATGCCGTCTTCTGCTTGAAAAAAAAAAAAAGAAGGAATTGCAGAAGATGAATGCAGACGTGCTCAGTTATCTAGCCCTGTTGTCCGAGAGATGATACCGTCATGCGCTGATACTGGGCCAAAGGCTATGAATCTGCACTTGTTCCAAC
+
CCCCCFFFFFFFGGGGGGGGGGHHHGHHHHHHHHHHHHHHHHHHGGGGGHHHHHHHHHHHGGGGHHHHHHHGHHHGHHHHHH@GHHHHGHHHGGFFHHGHHHGGHHHHGGGHGHHHHHHHHGHHFFGDG/</-..0000>1111000/0<0000000000.-.;..00/000000;00://.009/00..-:-.0000000;....00..--.000000.;...//;.00900000000000000000000
@M03495:530:000000000-LYBTV:1:1107:2845:18494 1:N:0:GTGACGTT+ATCTGGGA
GTCAGCATGTGAGCTTTGGAGTGAAATCTCTTGTCTTAAGGAATAAAGGAAAAAGATTCCGTCGGAGGCTCGGTGCTCTACAGGTTCAACCTTTGTACTCTATTATTGCCTCACATTCCATCTCTTGTGAAAATATATTTGATTGGCTTTTCTGCAGGTTGTTTGCCAGGACTTTCCAAGACCTCCACTAGAAAACACAATAAACTTTTTGGAAGCTGGACAACTATCTTCATTTTTCAGAAACAGTGAAC
+
BBCCCFFFFFFFGGGGGGGGGGGHHHHHHHHHHHHHHGHHHHHHHHHHHHHHHHGGHHHHHHHGGGGGGHHGGGGGFHHHHHHHHHHHHGHGHFHGHHHHHHHHHHHHHHHHHHHHHHHHHFHHHHHHHGHFGGHHHHHHHHHHGFHHHHHHHHGHHHHHHDHGHHEHHGHHHHGHHHFGHEHHHHGHGGHFF1GGEFHFHHHGHHHHFHGGFFHEHHHHHGHHHHCCCCFBFFGGGGGFBF/F/C;F;C;
@M03495:530:000000000-LYBTV:1:1107:7934:18498 1:N:0:GTGACGTT+ATCTGGGA
GTCAGCATGTGAGCTTTGGTCCAGCCTGAGTCCTGGTTTATCAACGGCAAAATATAGATCGGAAGAGCACACGTCTGAACTCCAGTCACGTGACGTTATCTCGTATGCCGTCTTCTGCTTGAAAAAAAAAAAAACACACGTAAGATATAGTGAGCTATAGTTAAGGATCCTAACGAGAGAAAAAAGACGTATGGTAACGAGATCGGAGCAACGAATACGGAAGTAGTGACACGTAATGTACTACACAGTGA
+
EEEEEFFFFFFFGGGGGGGGGGHHHGHHHHHHHHHHHHHHHHHHHGGGGGHHHHHHHHHHHGGGGHHHHHHHGHHHFFGHHHFHHHHHHGHHHGGGGHHHHHHGGHHHHGGGHGHHHHHHHGHHHHGGGGCA/-..>..-0<..111<111110010111111110<0//111/.:<.-.00/.-../<9.1//1:10.9..9<...--9/.<....0.9.9<0111/1110../.<11111110/0.011
@M03495:530:000000000-LYBTV:1:1107:29305:18504 1:N:0:GTGACGTT+ATCTGGGA
GTCAGCATGTGAGCTTTGGAATTAGTAAATTCGTTGACGACAGAAGGAGCAAGATTACGACCACAGGAGGGTGGTTTATCAACGGCAAAATATAGATCGGAAGAGCACACGTCTGAACTCCAGTCACGTGACGTTATCTCGTATGCCGTCTTCTGCTTGAAAAAAAAAAAAAACGACTACAATATGTAGTGAAATATCTGATACCCATCTCCTAATATAAGACTCGCACTTCACATTTACACTACAATCAA
+
CCCCCFFFFFFFGGGGGGGGGGHHGGGFHHHHGHHHHHGGGGGGHHHHEHHHHHHB5ABAEFGHHHHHGGGGGGDEFHGHEG31ECGGFHGHFHFHGHHGGGFGHHHHHHGGGHGHHHHHHHHHHHGFGEGEGFGF=DGHHGGB0GHGDGHGGHGEHHGHC<DCCCCC:----.-.-9-/0000000000/0000009:0;000000//0000000000000900.----00000000090009/000000
@M03495:530:000000000-LYBTV:1:1107:20313:18506 1:N:0:GTGACGTT+ATCTGGGA
GTCAGCATGTGAGCTTTGGACCAGCCTGAGTCCCTGGTTTATCAACGGCAAAATATAGATCGGAAGAGCACACGTCTGAACTCCAGTCACGTGACGTTATCTCGTATGCCGTCTTCTGCTTGAAAAAAAAAAAAAAAAAAAAGACTAATGAATACTATATCGCTAGATTGCACAGAATACATAAGACTTATTACATACGTTCTCATCAAAAGCGCGTGCATATGTGACTATATTCGATCAAAGCAGCTAAA
+
CCDCCFFFFFFFGGGGGGGGGGHHHGHHHHHHHHHHHHHHHHHHHHGGGGGHHHHHHHHHHHGGGGHHHHHHHGHHHGHHHHGHHHHHHHGHHHGGGGHHHHHHGGHHHHGGGHGHHHHHHHGHHHHGGGGGC/-<---:-<.</0<000:0000000000.....000000:0<0<000000000000<0<F0000<.0/:.<000000</..-9<-..0:0000000<<0000/00..0<0/0//<000
@M03495:530:000000000-LYBTV:1:1107:26696:18513 1:N:0:GTGACGTT+ATCTGGGA
GTCAGCATGTGAGCTTTGGAGTGAAATCTCTTGTCTTAAGGAATAAAGGAAAAAGATTCCGTCGGAGGCTCGGTGCTCTACAGGTTCAACCTTTGTACTCTATTATTGCCTCACATTCCATCTCTTGTGAAAATATATTTGATTGGCTTTTCTGCAGGTTGTTTGCCAGGACTTTCCAAGACCTCCACTAGAAAACACAATAAACTTTTTGGAAGCTGGACAACTATCTTCATTTTTCAGAAACAGTGAAC
+
CCCCCFFFFFFFGGGGGGGGGGHHHHHHHHHHHHHHHHHHHHHHHHHHHHHHHHGGHHHGHHHGFGGGGHHGGGGGHHHHHHHHHHHHHHHHHHHHHHHHHHHHHHHHHHHHHHHHGHHGHHHHHGHHHHGHHHHHHHHHHHHHHHHHHHHHHGEGHHHHHGHG2GGHHHHHGGGHHHHHEHFHHHHHHHH>GHHHHHFEFHGHHHHHHHGGHCGFHHCAGHCGGGCGGCFFGFFGFFFFFFFFGGFG9F0
@M03495:530:000000000-LYBTV:1:1107:3620:18516 1:N:0:GTGACGTT+ATCTGGGA
GTCAGCATGTGAGCTTTGGAGGGCAAGAAGTGTGGTTTATCAACGGCAAAATATAGATCGGAAGAGCACACGTCTGAACTCCAGTCACGTGACGTTATCTCGTATGCCGTCTTCTGCTTGAAAAAAAAAAAAAAACAATATTAAAATTAGTAGATGGTCCTGATACTGCCAAGAGTATATATAGTTATTTATACTATTTATACAATAACAGTGCTCGATATCCAAAGTCCGAGATCGTAGTGTCTGTGACT
+
CCDCCFFFFFFFGGGGGGGGGGGGGGGHHHHHHHGHGHHHHHHHGGGGGHHHHHHHHHHHGGGGHHHHHHHGHHHGHHHHHHBGHHHHGHHHGGFGHHHHHHGGHHHHGGGHGHHHHHHHHHGGFDGGG@<A<--...00<0000000:00000000000000000:00/009..0000:C000000;000000000000;0;00000000:0000.-/.-00000/000..9-.0.:.../0;:0;0000
@M03495:530:000000000-LYBTV:1:1107:4708:18518 1:N:0:GTGACGTA+ATCTGGGA
GTCAGCATGTGAGCTTTGGAGTGAAATCTCTTGTCTTAAGGAATAAAGGAAAAAGATTCCGTCGGAGGCTCGGTGCTCTACAGGTTCAACCTTTGTACTCTATTATTGCCTCACATTCCATCTCTTGTGAAAATATATTTGATTGGCTTTTCTGCAGGTTGTTTGCCAGGACCAGGTCGTGATTGCTGGAGCAGGTATGATATAATTCTAGGATTTGACAGATGAATAATTTACATATATATCTAACTTTG
+
CCCCCFFFFFFFGGGGGGFGGGGHHHHHHHHHHHHHHHHHHHHHHHHHHHHHHHGGHIHHHHHGGGGGGHHGCGGFHHHHHHHHHGHHHHHHHHHHHHHHHHHHHHHHHHHHGGHHGHHHHHHHHHHHHHHHHFHHHHHHHHHHHGHHHHHHHHHHHGHHHDHHGGGHFEGFHH0FFGGGGEHHHGHHHAGCCGHGFDG=GFGDDHHHHHFFHHHHHGHHHFHGC<;CGHHHGHGGGGFFGGGFGGFFFG0
@M03495:530:000000000-LYBTV:1:1107:3492:18535 1:N:0:GTGACGTT+ATCTGGAA
GTCAGCATGTGAGCTTTGGTCCAGCCTGAGTCCTGGTTTATCAACGGCAAAATATAGATCGGAAGAGCACACGTCTGAACTCCAGTCACGTGACGTTATCTCGTATGCCGTCTTCTGCTTGAAAAAAAAAAAATTACAATTCATATACTTAACAACATTCAATGTGCTGTACAAGTATGTATTCATATAATTTATTATACTACCTATGGATGTGGTGAATTGATGTCTTGCTGTTAGTATTTTATGAAGTA
+
CCCCCFFFFFFFGGGGGGGGGGHHHGHHHHGHHHHGHHHHHHHHHGGGGGHHHHHGHHHHHGGGGHHHGHHHGHHHGGGHGHGGGHHHHGHHGGGGGHHHHHHGGHHHHGGGHGGHFHHHEFGGHHGGGGB//01?111=1=1>1111=11=111<./0000<DD00<0=00<0<C00;0;000000:0:0:000:00000009099009;:;00/.000;0000000000000000;00900000009;0
@M03495:530:000000000-LYBTV:1:1107:13317:18570 1:N:0:GTGACGTT+ATCTGGGA
GTCAGCATGTGAGCTTTGGAGTGAAATCTCTTGTCTTAAGGAATAAAGGAAAAAGATTCCGTCGGAGGCTCGGTGCTCTACAGGTTCAACCTTTGTACTCTATTATTGCCTCACATTCCATCTCTTGTGAAAATATATTTGATTGGCTTTTCTGCAGGTTGTTTGCCAGGACTTTCCAAGACCTCCACTAGAAAACACAATAAACTTTTTGGAAGCTGGACAACTATCTTCATTTTTCAGAAACAGTGAAC
+
BBBBBFFFFFFFGGGGGGGGGGHHFHHHHHHHHHHHHHHHHBGHHHHHHHHHHHGGHHHHHHHGGGGGGHHGGEEGHHHHHH3GHGHHHHHHHHHHHHGHHHHHGHHHHHHHHHHHHHHHHHHHHHHFGFHHHHHGHHHHHGHHHHHHHHHGHHHHHGHHHFHHHHHHHHHHHH<GHHGHGGGGHFHHGHH<FHHFHEHGHFFDHHHHHHGCGCGEHHHAGFHHHHCCGCFGGFGGGGGFFBFBBF;F9C;
@M03495:530:000000000-LYBTV:1:1107:17154:18594 1:N:0:GTGACGTT+ATCTGGGA
GTCAGCATGTGAGCTTTGGAGTGAAATCTCTTGTCTTAAGGAATAAAGGAAAAAGATTCCGTCGGAGGCTCGGTGCTCTACAGGTTCAACCTTTGTACTCTATTATTGCCTCACATTCCATCTCTTGTGAAAATATATTTGATTGGCTTTTCTGCAGGTTGTTTGCCAGGACTTTCCAAGACCTCCACTAGAAAACACAATAAACTTTTTGGAAGCTGGACAACTATCTTCATTTTTCAGAAACAGTGAAC
+
CCDDDFFFFFFFGGGGGGGGGGHHHHHHHHHHHHHHHHHHHGHHHHHHHHHHHHGGHIHIHHHGGGGGGHHGGGGGHHHHHHHHHHHHHHHHHHHHHHHHHHHHHHHHHHHHHHHHHHHHHHHHHHHHHHHHHHHHFHHHHHHHHHHHHHHHHHHHHHHHHGHHHHHHGHGHHHHHHHHHEHHGHHHHHHHFGHHHHHHGHHHHHGHHHHGGHHFHHHGHHHHHHHGGHHGGGGGGGGGGFGGGGGCFFF0
@M03495:530:000000000-LYBTV:1:1107:20007:18594 1:N:0:GTGACGTT+ATCTGGGA
GTCAGCATGTGAGCTTTGGAGTGAAATCTCTTGTCTTAAGGAATAAAGGAAAAAGATTCCGTCGGAGGCTCGGTGCTCTACAGGTTCAACCTTTGTACTCTATTATTGCCTCACATTCCATCTCTTGTGAAAATATATTTGATTGGCTTTTCTGCAGGTTGTTTGCCAGGACTTTCCAAGACCTCCACTAGAAAACACAATAAACTTTTTGGAAGCTGGACAACTATCTTCATTTTTCAGAAACAGTGAAC
+
CDDDDFFFFFFFGGGGGGGGGGHHHHHHHHHHHHHHHHHHHHHHHHHHHHGHHHGGHIIIHHHGGGGGGHHGGGGGHHHHHHHFHHHHHHGHHHHHHHHHHHHHHHHHHHHHHHHHHHHFHHHHHHHHHHHHHHHHHHHHHHHHHGHGHHHHHHHHHGHHHGHHHGHHHHHHHHFHGHFHFHHHHHHHHHH<FHFGFHH.DHFHHGHHHHGGHHGHHHCGHHHFHHGGFGGGGGGGGGGGFBFBFF;FCF9
@M03495:530:000000000-LYBTV:1:1107:22668:18607 1:N:0:GTGACGTT+ATCTGGGA
GTCAGCATGTGAGCTTTGGTCCGCCTGGTTTATCAACGGCAAAATATAGATCGGAAGAGCACACGTCTGAACTCCAGTCACGTGACGTTATCTCGTATGCCGTCTTCTGCTTGAAAAAAAAAAAAAAAAAAATACCAATAACGACACATCAACATCTATATAAACATAACAATTATACTAGTGATGATCTCACAGTAAGATCCATCTAACGATGATCACTGATGAGCAGATGCTTAATATTGGTGGTTGGT
+
CCDDCFFFFFFFGGGGGGGGGGGGGGHHHHHHHHHHHGGGGGHHHHHHHHHHHGGGGHHHHHHHGHHHGHHHHHHHHHHHHG1?GGGGGHHGHHHGGHHHHGGGHGHHHHHHHHHHHHGGGG@G//<--<--<000000:00..---/0<00/0/01111:1110101100001111111111111111111101:11111100:1<110....1111/110111000//01011111111101.....-9
@M03495:530:000000000-LYBTV:1:1107:28839:18624 1:N:0:GTGACGTT+ATCTGGGA
GTCAGCATGTGAGCTTTGGAGTGAAATCTCTTGTCTTAAGGAATAAAGGAAAAAGATTCCGTCGGAGGCTCGGTGCTCTACAGGTTCAACCTTTGTACTCTATTATTGCCTCACATTCCATCTCTTGTGAAAATATATTTGATTGGCTTTTCTGCAGGTTGTTTGCCAGGACTTTCCAAGACCTCCACTAGAAAACACAATAAACTTTTTGGAAGCTGGACAACTATCTTCATTTTTCAGAAACAGTGAAC
+
BAAABFFFF5DFFGGGGGCFF4BGDGHGHGHHHGHHGFFGFHHHHEFEHFBGHEEFFHGHHHHGG?EGDAGFGEFEGF5GHBGBGHBGHHHGHHHHFEFGGBHGHHHHGGHHFHHHHGFHHEEHFFGFFGEBGFHHHHHHHEHHGHEHHHHHHFHHGHHHFGFHFHHHHGEEHH?FGFHHE?G1FCCFFHH<1<CGHGHEGFFDFHHHHHGGGGHEECGAGGGCBH;;CGF0FBFGGFFFF0BFFB09BB0
@M03495:530:000000000-LYBTV:1:1107:8536:18665 1:N:0:GTGACGTT+ATCTGGGA
GTCAGCATGTGAGCTTTGGAGTGAAATCTCTTGTCTTAAGGAATAAAGGAAAAAGATTCCGTCGGAGGCTCGGTGCTCTACAGGTTCAACCTTTGTACTCTATTATTGCCTCACATTCCATCTCTTGTGAAAATATATTTGATTGGCTTTTCTGCAGGTTGTTTGCCAGGACTTTCCAAGACCTCCACTAGAAAACACAATAAACTTTTTGGAAGCTGGACAACTATCTTCATTTTTCAGAAACAGTGAAC
+
BBCCCFFFFFFFGGGGGGGGGGHHHHHHHHHHGHHHHHGHHGHHHHHHGHHHHHGGHHHHHHHGGGGGGHHGGGEGBHHHHHFGHHHHHHGHHHHHHHHHHHHHHHHHGHHHHHHHHHHHHHHHHHHHHGHHHGHHHHHHHGHHHAGHHHHHHHGHHHHHHFHHGHHHHGAEHH?GHGHHAGFBHFHHHHHDDGHHGHHEFHHHHGDGHHG?FGHEFFCGFHGHH/<CGCFFGGGGGGGFFFBCBF;CBFF
@M03495:530:000000000-LYBTV:1:1107:19095:18667 1:N:0:GCGACGTT+ATCTGGGA
GTCAGCATGTGAGCTTTGGAGTGAAATCTCTTGTCTTAAGGAATAAAGGAAAAAGATTCCGTCGGAGGCTCGGTGCTCTACAGGTTCAACCTTTGTACTCTATTATTGCCTCACATTCCATCTCTTGTGAAAATATATTTGATTGGCTTTTCTGCAGGTTGTTTGCCAGGACTTTCCAAGACCTCCACTAGAAAACACAATAAACTTTTTGGAAGCTGGACAACTATCTTCATTTTTCAGAAACAGTGAAC
+
CCCCCFFFFFFFGGGGGGGGGGHHHHHHHHHHHHHHHHHHHHHHHHHHHHHHHHGGHHHHHIHGGGGGGHHGGEEGHHHHHHHHHHHHGHGHFHHHHHHHHHHHHHHHHHHHHHHHHHHGHHHHHHHHHHHHHHHHHHHHHHHHHFHHHHHHHHH3GGHHHFHHHHHHFHHHHHGHHHGGHGHHHHHHHHHBGGGHHHHEGHHGHHHHHHGGHGHHHHCGGFHHHHCCGGGGGGGGGGGGGGFFGGFF0F:
@M03495:530:000000000-LYBTV:1:1107:15676:18669 1:N:0:GTGACGTT+ATCTGGGA
GTCAGCATGTGAGCTTTGGAATTAGTAAATTCGTTGACGACAGAAGGAGCAAGATAACGACCACAGGGAGGGTGGTTTATCAACGGCAAAATATAGATCGGAAGAGCACACGTCTGAACTCCAGTCACGTGACGTTATCTCGTATGCCGTCTTCTGCTTGAAAAAAAAAAAAACACACGACAAAAGAACAGTGTCAACAGGAATAGCAACGATAAGATCACTAATCACCATAGCGAATAATAGCAGCAGCG
+
CCDDDFFFFFFFGGGGGGGGGGHHHHHHHHHHGHHHHHGGGGGHHHHHHHHHHHHHHHGGGGGHHHHGFGGGEGGGGHHHHHGGFGGGGHHHHHHHHHHHGGGGHHHHHHHGHHHGHHHHHHHHHHHHGHHHGGGGHGFHHHGGHHHHGFGHGHHHHHHHHGHHHGGF@B--9.:...-----/./..;//00:00000/.:/00:000.-9...::000/000;000/0;000-;--.000000:/;./-
@M03495:530:000000000-LYBTV:1:1107:24168:18672 1:N:0:GTGACGTT+ATCTGGGA
GTCAGCATGTGAGCTTTGGAGTGAAATCTCTTGTCTTAAGGAATAAAGGAAAAAGATTCCGTCGGAGGCTCGGTGCTCTACAGGTTCAACCTTTGTACTCTATTATTGCCTCACATTCCATCTCTTGTGAAAATATATTTGATTGGCTTTTCTGCAGGTTGTTTGCCAGGACTTTCCAAGACCTCCACTAGAAAACACAATAAACTTTTTGGAAGCTGGACAACTATCTTCATTTTTCAGAAACAGTGAAC
+
CCCCCFFFFFFFGGGGGGGGGGHHHHHHHHHHHHHHHHHHHHHHHHHHHHHHHHGGHIIIHHHGGGGGGHHGGAFGHHHHHHFHHHHHHHHHHHHHHHHHHHHHHHHHHHHHHHHHHHHHHHHHHHHHGHHHHHHHHHHHHGHHHHHHHHHHHHHHFHHHHGHHHHGHHHGHHHDHHHHHGHHHHHHHHGGGFHHHHFHEGFHHGHHHHHGGG;CAHHHFHHGGHF;CCGGFGGGGGGFFFFFFFGFGEF9
@M03495:530:000000000-LYBTV:1:1107:17717:18681 1:N:0:GTGACGTT+ATCTGGGA
GTCAGCATGTGAGCTTTGGTTTATCAACGGCAAAATATAGATCGGAAGAGCACACGTCTGAACTCCAGTCACGTGACGTTATCTCGTATGCCGTCTTCTGCTTGAAAAAAAAAAACATAAATCATATCTTATTGTAACTTCTTTTTTTTACTTACTGTATCTTTTATTATTATTTTATCTATCTTACTCTCTTTTGTCTTTTTACATTATTCTGTTTAGTCTCTTTTTGTTCTGGTGTTTTTGTCTTTTTT
+
CBCCDFFFFFFFGGGGGGGGGGHHHHHHGGGGGHHHHHHHHHHHGGGGHHHHHHHGHHHGHHHHHHHHHHHHGHHHGGGGHH@GGHGGHHHHGGGHGHHHHHHHHHHHHGGGGC//=2@22>2>222211111=?=11111=1111---.0=00000<0000000000<0<0000:000:0<00000<000<0<00<0:0000.0000<:00:0:<000<00000000-//00000<9.//.-<000:00-
@M03495:530:000000000-LYBTV:1:1107:19665:18685 1:N:0:GTGACGTT+ATCTGGGA
GTCAGCATGTGAGCTTTGGTCCAGCCTGAGTCCTGGTTATCAACGGCAAAATATAGATCGGAAGAGCACACGTCTGAACTCCAGTCACGTGACGTTATCTCGTATGCCGTCTTCTGCTTGAAAAAAAAAAAAAAGAAAATTACTAAAAAATCTACCACTTCAAGTAAGAGAATTATAATTACGTGGACCGTAACTGACAAACGGTAGATAATATGGCCATACTATGAGTACAGATACGAGCATCGCGTAAT
+
DEEEEFFFFFFFGGGGGGGGGGHHHGHHHHHHHHHHHHHHHHHHGGGGGHHHHHHHHHHHGGGGHHHHHHHGHHHGHHHHHHFGHHHHGHHHGGFGHHHHHHGGHHHHGGGHGHHHHHHHHHHHHGGGGF//-<.<00010<1111000-.:1111<0010111:11110/0011111<1C1.//..0/-....110001/...<..111111111.:0/0/11<11<:1111<11<.<.-<00..---..
@M03495:530:000000000-LYBTV:1:1107:21164:18686 1:N:0:GTGACGTT+ATCTGGGA
GTCAGCATGTGAGCTTTGGAGTGAAATCTCTTGTCTTAAGGAATAAAGGAAAAAGATTCCGTCGGAGGCTCGGTGCTCTACAGGTTCAACCTTTGTACTCTATTATTGCCTCACATTCCATCTCTTGTGAAAATATATTTGATTGGCTTTTCTGCAGGTTGTTTGCCAGGACTTTCCAAGACCTCCACTAGAAAACACAATAAACTTTTTGGAAGCTGGACAACTATCTTCATTTTTCAGAAACAGTGAAC
+
BBBBBFFFFFFFGGGGGGGGGGHFHHHHHHHHHHHHHHHHHHHHHHHHHHHHHHGGHHHHHHHGGGGGGHHGGEFGHHHHHHHHHHHGHHHHFHFHHHHHHHHHGHHGHHHHHHHHHHHHHHHHHHHHHHHHHHHHHHHHHHHHHHHHHHHHHGHHHHHHHGHHHHHHHHFHHGFGHHHHEGFHHHHHHHF<GFHHHFHEHHGHHHHHHHGGFHFHHHGCGCHGHFCGHCFFGGGGGGGGGFGFGGFF0C0
@M03495:530:000000000-LYBTV:1:1107:9313:18701 1:N:0:GTGACGTT+ATCTGGGA
GTCAGCATGTGAGCTTTGGTCCAGCCTGAGTCCTGGTTTATCAAGGCAAAATATAGATCGGAAGAGCACACGTCTGAACTCCAGTCACGTGACGTTATCTCGTATGCCGTCTTCTGCTTGAAAAAAAAAAAACAAACAACCACGAAAAGCGATGACTCACAACACAATATTAAAGTAGACTAAAGTTGATTGGTTCATCAGGATAGCCACGTAAGAAATGCACAAGATATATAGATGATAAAGATCTATGT
+
CCCCCFFFFFFFGGGGGGGGGGHHHGHHHHHHHHHHHHHHHHHHHHHHHHHHHHHHHIIHGGGGHHHHHHHGHHHGHHHHHH@GGHHHGHHHGGFGHHHHHHGGHHHHGEGHGHHHHHHGHHHHHGGCCC/<//==?=//<...-..-/.....0<00<000..:..00000:00;;000000090090000.9.00;00000000000/-./..00/009009/./9000:090:00;000000000;00
@M03495:530:000000000-LYBTV:1:1107:12360:18732 1:N:0:GTGACGTT+ATCTGGGA
GTCAGCATGTGAGCTTTGGAATTAGTAAATTCGTTGACGACAGAAGGAGCAAGATAACGACCACAGGGAGGGTGGTTTATCAACGGCAAAATATAGATCGGAAGAGCACACGTCTGAACTCCAGTCACGTGACGTTATCTCGTATGCCGTCTTCTGCTTGAAAAAAAAAAAAAAGAGATGAAAAAGAGTAAAAGATCTGAGAGTATGCAGACTAAGAAAGGCGAAAGCAGACGACAGAGATAGCAGAGGAG
+
DDDDDFFFFFFFGGGGGGGGGGHHHHHHHHHHGHHHHHGGGGGHHHHHHHHHHHHHHHGGGGGHHHHGGGGGFFGGGHHHHHGFFGGGGHHHHHHHHHHHGGGGHHHHHHHGHHHGHHHHHHHHHHHHGHGHGGFGHHHHHHGGHHHHGGGHGHHHHHHHHHHGHGGGGG-;:-..//:000:0.../:00000.0:0000:000000::0.00:000/0..---9./://.---;-/:/00000;/....
@M03495:530:000000000-LYBTV:1:1107:18578:18741 1:N:0:GTGACGTT+ATCTGGGA
GTCAGCATGTGAGCTTTGGATGGTTCTGGTTTATCAACGGCAAAATATAGATCGGAAGAGCACACGTCTGAACTCCAGTCACGTGACGTTATCTCGTATGCCGTCTTCTGCTTGAAAAAAAAAAAAAAAAAAAGAAAAGATGAGTCATATATTATATGTTGTGATAAAGAAAAGCAAATTGGATGGACCAAATTTCATAGTGCGAGTGAAATGCGAACGGACATCGTGTAACGAACACTAATGTATGTAGG
+
CBCCCFFFFFFFGGGGGGGFGGGHHHHHHHHHHHHHHHGGGGGHHHHHHHHHHHGGGGHHHHHHHGHHHGHHHHHHHHHHHH1BFGGGGGHHDHHFFGHHHHGGGHGHHGHHHHGHHHHGGGGG//>--<---;C:///.:0000000::000000090009.000;0;0.///;///;00/00/./;:.:.////;99////-.-:.///;/;..:--..;-//;99.///...-9//////9//::/:/
@M03495:530:000000000-LYBTV:1:1107:7068:18748 1:N:0:GTGACGTT+ATCTGGGA
GTCAGCATGTGAGCTTTGGTCCAGCCTGAGTCCTGGTTTATCAACGGCAAAATATAGATCGGAAGAGCACACGTCTGAACTCAAGTCACGTGACGTTATCTCGTATGCCGTCTTCTGCTTGAAAAAAAAAAATCCATCTAGACGGATACAATGCTGAGGAGAGGCCAGACCGAAGAGCAATCAGTGAGAGATCTGAGGCCTGAGAACCCTGCTCACCGAGCCCTATCGTCTCTCTAGCCACAGCGACTCAC
+
BABAAFFFFFDFGGGFFBBGEE4FGGHH4F5FGDGFCGGHFHHBGEGGGGHBGHHHHHHHEGACECFFH1GCGFGH15DFDG33BFGFFFHHAEE1F1GEHDGFGHHHFE/EEF4G?GH33F3B?0<BGC//0?11?111111..<..11<11/D0=G.0<<<...:CG.;--;@..99/00;000000/;;090;0;.././/00/..;..//9/.9-@--;F./::..;./9/;////B...----9/;
@M03495:530:000000000-LYBTV:1:1107:3491:18749 1:N:0:GTGACGTT+ATCTGGGA
GTCAGCATGTGAGCTTTGGTCCAGCCTGAGTCCTGGTTTATCAACGGCAAAATATAGATCGGAAGAGCACACGTCTGTACTCCAGTCACGTGACGTTATCTCGTATGCCGTCTTCTGCTTGAAAAAAAAAAAATAAAGGAGAGACGGTAGAAGATGATTTGTTTGAGTGTTGTATATTAAGGATAATTGTGAGACGCTTAAGACTAACAGGTAACTGGAGGTATGTTACTTGTGAGATAAATGTGAGAATA
+
CCCCCFFFFFFFGGGGGGGGGGHHHGHHHHHHHHHHHHHHHHHHHGGGGGHHHHHHHHHHHGGGGHHHGHHHGHHHFFGHHHFGGHHHHGHHHGGGGHHFHHHGGHHHHGGGHGHHFHHHGHHHHHGGGC@/<0=11110..>.0..<..00000=000=00<G/0.;000./<:0000000000:0;0000;00;-9999;00000000.000000;/9.;00009000000000000900000000000
@M03495:530:000000000-LYBTV:1:1107:8772:18758 1:N:0:GTGACGTT+ATCTGGGA
GTCAGCATGTGAGCTTTGGAATTAGTAAATTCGTTGACGACAGAAGGAGCAAGATAACGACCACAGGGAGGGTGGTTTATCAACGGCAAAATATAGATCGGAAGAGCACACGTCTGAACTCCAGTCACGTGACGTTATCTCGTATGCCGTCTTCTGCTTGAAAAAAAAAAAAAATCAGACACCTCGTAGAGTCGCAAGCCAACAGCACGACCACATCGCTAAAGTGAACATCTGCAATACAGCCACCTCTC
+
BBBBBFFFFDFFGGGFGGCFGGHHHFGHHHHHGHHHHHGFGGGHHGHHHHHHHHGHHHGFGGGHHHHGGGGGEFFEGHHHFHHHGGGGGHHHGHHHHHHHGFGGHHHHHHHGHHHGHHFHHHHHHHHHG@FGFGFEGADGFHCEHHHHGGGHGHGHEGGHHGHGH-@CG?B---./990///./.:....///--;D-.;.9....;.-.---.;//.....9////////////;/9/9///..:99./;
@M03495:530:000000000-LYBTV:1:1107:25540:18765 1:N:0:GTGACGTT+ATCTGGGA
GTCAGCATGTGAGCTTTGGTGCCGCCCTGGTTTATCAACGGCAAAATATAGATCGGAAGAGCACACGTCTGAACTCCAGTCACGTGACGTTATCTCGTATGCCGTCTTCTGCTTGAAAAAAAAAAAAGAAAAAACGTTCTCATACCTTCTTGTCACAGTAATACCAAGATCGTGGCAGTCTGCTGTGAAACGTATCAATAGTAACTGAGGATACTGGTCTCGTTGCGTACTCGTCCTGGTGGACTCTGTAG
+
BBBCCFFFFFFFGGGGGGGGGGHGGGGGHHHHHHHHHHHGGGGGHHHHHHHHHHHGGGGHHHHHHHGHHHGHHHHHHHHHHHFFHHGGGEFHGGHHHGGHHHHGGGHGHHGGHHHHHHHHGG?C>/<..00<0-.-<</.00000/=00000;000000:00000::..00:/..-;./000;000:0000...0.000:0000:0:00.0/00000000:/..;:@..-.:.....;::/..0;/00;0:
@M03495:530:000000000-LYBTV:1:1107:14334:18768 1:N:0:GTGACGTT+ATCTGGGA
GTCAGCATGTGAGCTTTGGAATTAGTAAATTCGTTGACGACAGAAGGAGCAAGATAACGACCACAGGGAGGGTGGTTTATCAACGGCAAAATATAGATCGGAAGAGCACACGTCTGAACTCCAGTCACGTGACGTTATCTCGTATGCCGTCTTCTGCTTGAAAAAAAAAAAAAAGAGAAAATAAGAGAAGAAGATAAGGACGAATAATGCTACGAGATTATAATTTAGTCATATCAATGTATGAGCGAGTT
+
CCCDDFFFFFFFGGGGGGGGGGHHHHHHHHHHGHHHHHGGGGGHHHHHHHHHHHHHHHGFGGGHHHHGGGGGEGGGGHHHGHBGEGGGGHHHHHHHHHHHGGGGHHHHHHHGGHHGHHHHHHHHHHHHGCHHGGFGHHHHHHGGHHHHGGGHGHHHHHHHHHHHHGCFGA9---..//009090000/:/0//0000000.---:90000:00.:...0000000000000000000000000000-;--.
@M03495:530:000000000-LYBTV:1:1107:22189:18774 1:N:0:GTGACGTT+ATCTGGGA
GTCAGCATGTGAGCTTTGGAGTGAAATCTCTTGTCTTAAGGAATAAAGGAAAAAGATTCCGTCGGAGGCTCGGTGCTCTACAGGTTCAACCTTTGTACTCTATTATTGCCTCACATTCCATCTCTTGTGAAAATATATTTGATTGGCTTTTCTGCAGGTTGTTTGCCAGGACTTTCCAAGACCTCCACTAGAAAACACAATAAACTTTTTGGAAGCTGGACAACTATCTTCATTTTTCAGAAACAGTGAAC
+
CCCCCFFFFFFFGGGGGGGGGGHGHHHHHHHHHHHHHHHHHHHHHHHHHHHHHHGGHIIIHIHGGGGGGHHGGGGGHHHHHHHHHHHHHHHHGHHHHHGHHHHHHHHHHHHHHHHHHHHHHHGHHHHHHHHHHHHGHHHHHHHHHGHHHHHHHHHHGHHHHGHHHHHHHHFHGH?FFGFHFHHHHEHHHGF1GGFHHHHGHHHHHHHHHHGGHHBHHHHHGEHEHHCCGCFFGGGGGGGGGBGFFGBFCF9
@M03495:530:000000000-LYBTV:1:1107:25949:18776 1:N:0:GTGACGTT+ATCTGGGA
GTCAGCATGTGAGCTTTGGAATTAGTAAATTCGTTGACGACAGAAGGAGCAAGATAACGACCACAGGGAGGGTGGTTTATCAACGGCAAAATATAGATCGGAAGAGCACACGTCTGAACTCCAGTCACGTGACGTTATCTCGTATGCCGTCTTCTGCTTGAAAAAAAAAAAAAGAAGCTAAACACATAAAGCCGACAGTGCGGTACGAACATAGAACCAGAGTATAATCACGATAGTACTGTGGTGACTGA
+
CDCDDFFFFFFFGGGGGGGGGGHHHHHHHHHHGHHHHHGGGGGHHHHHHHHHHHHHHHGGGGGHHHHGEGGGEFGEGHHHHHGHFGGGGHHHHHHHHHHHGGGGHHHHHHHGHHHGHHHHHHHHHHHHGGEHGGCFHGFHHHGGHHHHGGGFGHHHHHHHHCGHHGGGG-<<9..:<0000000..<00000.-----000<-......--0<0:00.....0000<0000.....00000:0//.00000
@M03495:530:000000000-LYBTV:1:1107:8038:18778 1:N:0:GTGACGTT+ATCTGGGA
GTCAGCATGTGAGCTTTGGAGTGAAATCTCTTGTCTTAAGGAATAAAGGAAAAAGATTCCGTCGGAGGCTCGGTGCTCTACAGGTTCAACCTTTGTACTCTATTATTGCCTCACATTCCATCTCTTGTGAAAATATATTTGATTGGCTTTTCTGCAGGTTGTTTGCCAGGACTTTCCAAGACCTCCACTAGAAAACACAATAAACTTTTTGGAAGCTGGACAACTATCTTCATTTTTCAGAAACAGTGAAC
+
CCCCCFFFFFFFGGGGGGGGGGHHHHHHHHHHHHHHHHHHHHHHHHHHHHHHHHGGHIIHGHHGGGGGGHGGGGGGHHGHHHBHHHHHHHHHHHHHHHHHHGHHGHHHHHHHHHHGHHGHHGHHHHGHHFHHHHHHHHHHHHHHHFHHHHHHHHHHHHHHGFHHGGHHHGGHHH=FHH1GFHFHHHHHHHHDGFHHHHHEFHHFHHGHHHGGHHGHGHHHHFGHHB;;GCFGGGGGGGGGBFFFGGFFFF:
@M03495:530:000000000-LYBTV:1:1107:5130:18782 1:N:0:GTGACGTT+ATCTGGGA
GTCAGCATGTGAGCTTTGGAATTAGTAAATTCGTTGACGACAGAAGGAGCAAGATAACGACCACAGGGAGGGTGGTTTATCAACGGCAAAATATAGTCGGAAGAGCACACGTCTGAACTCCAGTCACGTGACGTTATCTCGTATGCCGTCTTCTGCTTGAAAAAAAAAATAATTGCTTTTCAATCTTTTCATATTTTAATCACCTCTAACTGTTAAGTCCGCTGTTTAATTTGTATATCTCGTCTGTTCTT
+
CCCCCFFFFFFFGGGGGGGGGGHHGHHHHHHHGHHHHHGGGGGHHHHHHHHHHHHHHHGGGGGHHHGGFGGGEGGGGHHHHH@GEEGFGHHGGHHHHHGGGGGHHHHHHHGHHHGHHHHHHHHHHHHGHHFGGGGHFHHFHGGHHHHGGGHGHHHHHHEGFHFFFC@FC.09909000;;0;0000;0000;000000;0000/9.0000;0000000:0:-.-:09900000;0009000.:..900;:0
@M03495:530:000000000-LYBTV:1:1107:24146:18792 1:N:0:GTGACGTT+ATCTGGGA
GTCAGCATGTGAGCTTTGGAATTGTAAATTCGTTGACGACAGAAGGAGCAAGATAACGACCTGGTTTATCAACGGCAAAATATAGATCGGAAGAGCACACGTCTGAACTCCAGTCACGTGACGTTATCTCGTATGCCGTCTTCTGCTTGAAAAAAAAAAAAAAATAAAAAACCTAAACTTGGTTCATTATTGTACTACAACATAGAGTAACTGTACTCCAACTATCTAGCTCGAATTCATACGACAGGTTT
+
CCDEEFFFFFFFGGGGGGGGGGHHHHHHHHHGHHHHHGGGGGHHHHHHHHHHHHHHHGGGGGHHHHHHHHHHHGGGGGHHHHHHHHHHHGGGGHHHHHHHGHHHGBHHHHHHHHHHHGHHHGGGGHHHHHHGGHHHHGGGHGHHHHHHGGHHHHGGGGC@-:--.01110-../<00011100.101111:1<11111000./11111111111111<000</0111<1<11<-/0.11111...--.001
@M03495:530:000000000-LYBTV:1:1107:16590:18806 1:N:0:GTGACGTT+ATCTGGGA
GTCAGCATGTGAGCTTTGGAGTGAAATCTCTTGTCTTAAGGAATAAAGGAAAAAGATTCCGTCGGAGGCTCGGTGCTCTACAGGTTCAACCTTTGTACTCTATTATTGCCTCACATTCCATCTCTTGTGAAAATATATTTGATTGGCTTTTCTGCAGGTTGTTTGCCAGGACTTTCCAAGACCTCCACTAGAAAACACAATAAACTTTTTGGAAGCTGGACAACTATCTTCATTTTTCAGAAACAGTGAAC
+
BBCCCFFFFFFFGGGGGGGGGGGHHHHHHHHHHHHHHHHHHHHHGHHHHHHHHHGGHIIHHIHGGGGGGHHGGGGGHHHHHHFHHHHHHHHHHHHHHHHHHHHHHHHHHHHHHHHHHHHHHHHHHHHHHHHHHHHHHHHHHHHHHHHHHHHHHHHHHHHHHEHHHHHHHHEHHHHHHGGHGHHHHHHHHHH<FFFHHGGEGHGHHFHHHHGCFHGHHHGGFFHHHG;CBGGGGGGGGGHEFFCFFF9FFF0
@M03495:530:000000000-LYBTV:1:1107:22866:18810 1:N:0:GTGACGTT+ATCTGGGA
GTCAGCATGTGAGCTTTGGAGTGAAATCTCTTGTCTTAAGGAATAAAGGAAAAAGATTCCGTCGGAGGCTCGGTGCTCTACAGGTTCAACCTTTGTACTCTATTATTGCCTCACATTCCATCTCTTGTGAAAATATATTTGATTGGCTTTTCTGCAGGTTGTTTGCCAGGACTTTCCAAGACCTCCACTAGAAAACACAATAAACTTTTTGGAAGCTGGACAACTATCTTCATTTTTCAGAAACAGTGAAC
+
BBCCAFFFFFFFGGGGGGGGGGHHHHHHHHHHHHHHHHHHHHHHHHHHHHHHHHGGHIHIHHHGGGGGGHHGGGGGHHHHHHHGHHHHHHHHHHHHHHHHHHHHHHHHHHHHHHHHHHHHHHHHHHHGHHHHHHHHHGHHHGHHHHHHHHHHHHHHHHHHHGHHGHHHHGFHHHGHGHHHHHHHHHHHHFH<DGGHHHHCGHFHGHHHHHGGHBGHHHHHHHHGHE;CGHGGGGGGGGGGBGFFGGCFBF0
@M03495:530:000000000-LYBTV:1:1107:20658:18843 1:N:0:GTGACGTT+ATCTGGGA
GTCAGCATGTGAGCTTTGGAGTGAAATCTCTTGTCTTAAGGAATAAAGGAAAAAGATTCCGTCGGAGGCTCGGTGCTCTACAGGTTCAACCTTTGTACTCTATTATTGCCTCACATTCCATCTCTTGTGAAAATATATTTGATTGGCTTTTCTGCAGGTTGTTTGCCAGGACTTTCCAAGACCTCCACTAGAAAACACAATAAACTTTTTGGAAGCTGGACAACTATCTTCATTTTTCAGAAACAGTGAAA
+
CCCCCFFFFFFFGGGGGGGGGGHHHHHHHHHHHHHHHHHHHHHHHHHHHHHHHHGGHHHHHHHGGGGGGHHGGGGGHHHHHHHHHHHHHHHHHHHHHHHHHHHHHHHHHHHHHHHHHHHGHHHHHHHHHHHHHHHHHHHHHHHHHHHHHHHHHHHHHHHHHGGHHHGHHHHHHH?GHHGHGFGHHGHFHHHFGFFGHHHEHHHGHHHHHHGGHGFHHHHHHHHGHHC0GCBBFGGGGGGGBFBFGGGF0C0
@M03495:530:000000000-LYBTV:1:1107:29040:18846 1:N:0:GTGACGTT+ATCTGGGA
GTCAGCATGTGAGCTTTGGAGTGAAATCTCTTGTCTTAAGGAATAAAGGAAAAAGATTCCGTCGGAGGCTCGGTGCTCTACAGGTTCAACCTTTGTACTCTATTATTGCCTCACATTCCATCTCTTGTGAAAATATATTTGATTGGCTTTTCTGCAGGTTGTTTGCCAGGACTTTCCAAGACCTCCACTAGAAAACACAATAAACTTTTTGGAAGCTGGACAACTATCTTCATTTTTCAGAAACAGTGAAC
+
AAAAAFFFFFFFGGFGG4BGGGHHHHCHFHHHDGHGHHHCHHHHHHGGHFGHGHGGHGHHHHFGFEE0EGFCGGGGHHHH5E3GHFHHHHFHFFHFGHHHHHHHHHHHGHHHHGHHHHHFGHHHHGFGGHHHEBGHHHHHHHFHGHFHHHHFFFHGGEHHF<GC2GBGEGGGCF?FGGFHFB0FG.00>GF>FD<CGGHEBGHGHHGHHHGGB</GFHFCGCCGFG0CCCFFGFGGGCGFFGBFGF009C0
@M03495:530:000000000-LYBTV:1:1107:19689:18849 1:N:0:GTGACGTT+ATCTGGGA
GTCAGCATGTGAGCTTTGGAGTGAAATCTCTTGTCTTAAGGAATAAAGGAAAAAGATTCCGTCGGAGGCTCGGTGCTCTACAGGTTCAACCTTTGTACTCTATTATTGCCTCACATTCCATCTCTTGTGAAAATATATTTGATTGGCTTTTCTGCAGGTTGTTTGCCAGGACTTTCCAAGACCTCCACTAGAAAACACAATAAACTTTTTGGAAGCTGGACAACTATCTTCATTTTTCAGAAACAGTGAAC
+
CCDCDFFFFFFFGGGGGGGGGGHHHHHHHHHHHHHHHHHHHHHHHHHHHHHHHHGGHIIHHIHGGGGGGHHGGGGGHHHHHHGHHHHHHHHHHGHHHHHHHHHHHHHHHHHHHHHHHHHGHHHHHHHHHHHHHHHHHHHHHHHHHHHHHHHHHHHHHHHHHGHHHHHHGHGHHHGHHHGHHHHHHHHHHHGDGHHHHHHEHHHGHHHHHHGGGGFHHHGHHGHHHHCGHHGGGGGGGGGGFGFFGGFFFF0
@M03495:530:000000000-LYBTV:1:1107:23443:18853 1:N:0:GTGACGTT+ATCTGGGA
GTCAGCATGTGAGCTTTGGAGTGAAATCTCTTGTCTTAAGGAATAAAGGAAAAAGATTCCGTCGGAGGCTCGGTGCTCTACAGGTTCAACCTTTGTACTCTATTATTGCCTCACATTCCATCTCTTGTGAAAATATATTTGATTGGCTTTTCTGCAGGTTGTTTGCCAGGACTTTCCAAGACCTCCACTAGAAAACACAATAAACTTTTTGGAAGCTGGACAACTATCTTCATTTTTCAGAAACAGTGAAC
+
DDDDDFFFFFFFGGGGGGGGGGHHHHHHHHHHHHHHHHHHHHHHHHHHHHHHHHGGHIHIHHHGGGGGGHHGGGGGHHHHHHGHHHHHHHHHHHHHHHHHHHHHHHHHHHHHHHHHHHHHHHHHHHHHHHHHHHHHHHHHHHHHHHHHHHHHHHHHHHHHHGHHHHGHHHHHHHFGGHHHHGHHHHGGHHH1FGGHHFHGHHHHHGHHHHGGHGHHHHHHHGHHHGGGHHFGGGGGGGGF0BFFFGCFBF:
@M03495:530:000000000-LYBTV:1:1107:4479:18863 1:N:0:GTGACGTT+ATCTGGGA
GTCAGCATGTGAGCTTTGGAGTGAAATCTCTTGTCTTAAGGAATAAAGGAAAAAGATTCCGTCGGAGGCTCGGTGCTCTACAGGTTCAACCTTTGTACTCTATTATTGCCTCACATTCCATCTCTTGTGAAAATATATTTGATTGGCTTTTCTGCAGGTTGTTTGCCAGGACTTTCCAAGACCTCCACTAGAAAACACAATAAACTTTTTGGAAGCTGGACAACTATCTTCATTTTTCAGAAACAGTGAAC
+
AB?ABFFFFFFBGBGGGGFGGGCFHFHDDDGHF5FFFGAGGH3GFFHGFHFFCFDF3FEB3FCA0E?EDHFE?>EEHHFFHDGHHHHBFGGFGDBFGGHGDHHHEHGEFFGHHHHBGHHGHFBFFGHGGBEGGGHGHFEGFBDFDC2BFHHFHFFFHGAGHDAG2BBDGE/FGF11?1??0GC11.FFDGG1==GFF<G.<GBDHGHBHHGCHHFEHHCGGH.CGGCCBGGGGGFEFGB9BC/CBF909;;
@M03495:530:000000000-LYBTV:1:1107:11338:18869 1:N:0:GTGACGTT+ATCTGGGA
GTCAGCATGTGAGCTTTGGTCCGCCTGGTTTATCAACGGCAAAATATAGATCGGAAGAGCACACGTCTGAACTCCAGTCACGTGACGTTATCTCGTATGCCGTCTTCTGCTTGAAAAAAAAAAAAATAACGAAACAGCAATACGTATGCACACTGTCGCATGAAAAAAACAATCAAGTAACAAAATGATAACTATGGTGAACTCATGAGTATGTAAACAGCTAACACTCTATATTTAGTCACGACCAATCT
+
CCCCCFFFFFFFGGGGGGGGGGGGGFHHHHHHHHHHHGGGGGHHHHHHHHHHHGGGGHHHHHHHGHHHGHHHHHGHHHHHHGBBGGGFFHHHHHHGGHHHHGGGHGHHGHHHHFHHFFGGB///>/011<..<>->0.</00/<000/<000./0:0:.-.:::00.9A.9A09000099009;.000000900///9////9/////////////////./9//;//:9//////9/////.9---.///
@M03495:530:000000000-LYBTV:1:1107:8930:18884 1:N:0:GTGACGTT+ATCTGGGA
GTCAGCATGTGAGCTTTGGATGGTTCTGGTTTATCAACGGCAAAATATAGATCGGAAGAGCACACGTCTGAACTCCAGTCACGTGACGTTATCTCGTATGCCGTCTTCTGCTTGAAAAAAAAAAAAATAAAACGAGTAGAGGCCAGCCTGGATCTGTAGCCATGCCATCAAGAGACACCCATCAATCATAAGAGTTAATACCGACTGATGACACAGAGCAAAGAGTAGCTAGTTGAGGCAAGTATTTTGAC
+
BCCCCFFFFFFFGGGGGGGGGGGFGHHHHHHHHHHHHHGGGGGHHHHHHHHHHHGEGGHHHHHHHGHHHGHHHHHHHHHHHH>BBGFGGGHHDGHFFGHHHHGFGHGHHHHHHHGHGHHGCF///>@011111-..<011>0<.....<<./<0000000;000/00:/0000.///9.9.//90900;;C9B0;;0;00;0..-9.///////:A////9/9F/////:9/:/:///:;:.BBB/9//;/
@M03495:530:000000000-LYBTV:1:1107:11559:18895 1:N:0:GTGACGTT+ATCTGGGA
GTCAGCATGTGAGCTTTGGAGTGAAATCTCTTGTCTTAAGGAATAAAGGAAAAAGATTCCGTCGGAGGCTCGGTGCTCTACAGGTTCAACCTTTGTACTCTATTATTGCCTCACATTCCATCTCTTGTGAAAATATATTTGATTGGCTTTTCTGCAGGTTGTTTGCCAGGACTTTCCAAGACCTCCACTAGAAAACACAATAAACTTTTTGGAAGCTGGACAACTATCTTCATTTTTCAGAAACAGTGAAC
+
DDDDDFFFFFFFGGGGGGGGGGHHHHHHHHHHHHHHHHHHHHHHHHHHHHHHHHGGHHHHHHHGGGGGGHHGGGGGHHHHHHHHHHHHHHHHHHHHHHHHHHHHHHHHHHGHHHHHHHHHHHHHHHHHHHGHHHHHHHHHHHHHHHHHHHHHHHHHHHHHHGHHHHHHHHHHHHHHHHHHHHHHHHHHHHHFHHHHHHHGHFHHHHHHHHGGHGGHHHHHHHHHHHCCHGGGGGHHHGHGFGCFGGFFBF<
@M03495:530:000000000-LYBTV:1:1107:17301:18898 1:N:0:GTGACGTT+ATCTGGGA
GTCAGCATGTGAGCTTTGGAGTGAAATCTCTTGTCTTAAGGAATAAAGGAAAAAGATTCCGTCGGAGGCTCGGTGCTCTACAGGTTCAACCTTTGTACTCTATTATTGCCTCACATTCCATCTCTTGTGAAAATATATTTGATTGGCTTTTCTGCAGGTTGTTTGCCAGGACTTTCCAAGACCTCCACTAGAAAACACAATAAACTTTTTGGAAGCTGGACAACTATCTTCATTTTTCAGAAACAGTGAAC
+
BBBBBFFFFFFFGGGGGGGGGGHHHGFHHHHHHHHHHHHHGHHHHHHHHGHHHHGGHHHHHHHGGGGGGHHGGGGGHHHHHF3FGHHHHHHHGHFHHHHHFGHHHHHHGHHHHHHHHHHGHHHHHHHHHHHFHHHHHHHHHHHHHEHHHHGHHHGHFHHHHEEHHHGHHHHHHHHGBGHGHHHHGHHHGFH1>GHHHHHGGFHBGHHHHFGGGGFHHHEGHHHHHF0;GBFFGGGGGGFFF0CCBFBFBF:
@M03495:530:000000000-LYBTV:1:1107:10331:18898 1:N:0:GTGACGTT+ATCTGGAA
GTCAGCATGTGAGCTTTGGAATTAGTAAATTCGTTGACGACAGAAGGAGCAAGATAACGACCACAGGGAGGGTGGTTTATCAACGGCAAAATATAGATCGGAAGAGCACACGTCTGAACTCCAGTCACGTGACGTTATCTCGTATGCCGTCTTCTGCTTGAAAAAAAAAAAAGAGAAAAAATAAAAAGAGACAAGTGCTAAAGAGGCAGAGCATTGAATATAGAAGGCAAATTGTACACATGACAGAAAGT
+
DDDDCFFFFFFFGGGGGGGGGGHHHHHHHHHHGHHHHHGGGGGHHHHHHHHHHHHHHHGGGGGHHHHGGGGGEGGGGHHHHHFGEGGGGHHHGHHHHHHHGGGGHHHHHHHGHHHGHHHHHHHHHHHHGGHHGGFGHHEHHHGGHHHHGGGHGHHHHHHHHHHHHGGGGG-;../;00;.-:00;;0..//::/.000000000/....../0:0:0:00:0000;..;:.0:0::00000:0000/;:;0
@M03495:530:000000000-LYBTV:1:1107:17686:18910 1:N:0:GTGACGTT+ATCTGGGA
GTCAGCATGTGAGCTTTGGAATTAGTAAATTTGTTGACGACAGAAGGAGCAAGATAACGACCACAGGGAGGGTGGTTTATCAACGGCAAAATATAGATCGGAAGAGCACACGTCTGAACTCCAGTCACGTGACGTTATCTCGTATGCCGTCTTCTGCTTGAAAAAAAAAAAGAAACATCAATCATGTTACAGTGTGTAATAATTATGTAGTCTCATCCAAAAGCGAAGTTTATTGATGCAAGGGTTTTGAG
+
CCCBCFFFFFFFGGGGGGGFGGHHHHHHHHHHGHHHHHGGGGGHHHHHHHHHHHHHHHGFGGGHHHGGGGGGFFGGGHHHHHGHEGGGGHHHGHHHHHHHGGGGHHHHHHHGHHHGHHHHHHHGHHHHGGGHGGFGHEFHHHGGHHHHGDGHGHHHHHHHHHHGFGGG@F-.9.///000000;00900000;0;0;00090//////9/;/9////////./...--:/9////9//////..;.9....
@M03495:530:000000000-LYBTV:1:1107:14380:18913 1:N:0:GTGACGTT+ATCTGGGA
GTCAGCATGTGAGCTTTGGAGTGAAATCTCTTGTCTTAAGGAATAAAGGAAAAAGATTCCGTCGGAGGCTCGGTGCTCTACAGGTTCAACCTTTGTACTCTATTATTGCCTCACATTCCATCTCTTGTGAAAATATATTTGATTGGCTTTTCTGCAGGTTGTTTGCCAGGACTTTCCAAGACCTCCACTAGAAAACACAATAAACTTTTTGGAAGCTGGACAACTATCTTCATTTTTCAGAAACAGTGAAC
+
CBCDDFFFFFFFGGGGGGGGGGHHHHHHHHHHHHHHHHHHHHHHHHHHHHHHHHGGHHIIHIHGGGGGGHHGGEGGHHHHHHHHHHHHHHHHHHHHHHHHHHHHHHHHHHHHHHHHHHHHHHHHHHHHHHHHHHHHHHHHHHHHHGHHHHHHHHHHHHHHHEHHHHHHHEHHHHHGHHGHHHHHHHHHHHHGHHHHHHHEGGHHHHHHHHGGFGHHHHGFHHHHHHCCGCFGGGGGGGGFFGGFGGFGBB0
@M03495:530:000000000-LYBTV:1:1107:6683:18935 1:N:0:GTGACGTT+ATCTGGGA
GTCAGCATGTGAGCTTTGGAGTGAAATCTCTTGTCTTAAGGAATAAAGGAAAAAGATTCCGTCGGAGGCTCGGTGCTCTACAGGTTCAACCTTTGTACTCTATTATTGCCTCACATTCCATCTCTTGTGAAAATATATTTGATTGGCTTTTCTGCAGGTTGTTTGCCAGGACTTTCCAAGACCTCCACTAGAAAACACAATAAACTTTTTGGAAGCTGGACAACTATCTTCATTTTTCAGAAACAGTGAAA
+
BBBBBFFFFFFFGGGGGGGFFFGHHHHHHHHHHHHHHHHHHHHHHGHHHHHHHHGGHHHHHHHGGGGGGHHGGEGGHHHHHH@EHHHHGHHHHHHFHHHHHHHHHHHGHFHHHHHHHHGHHHHHHHHFHHHHHHHHHHHHHHHHHHFHHHGHGFFBGHHHHFHGFHHGGFEHHHGGGH<DCHHHHHHHHHH1>BFGHFH.DHHGGHHHHHGGHCGEHH:GHHHHHHBCG;CFGGGGGGGGGFFC99;B0C0
@M03495:530:000000000-LYBTV:1:1107:25093:18938 1:N:0:GTGACGTT+ATCTGGGA
GTCAGCATGTGAGCTTTGGAATTAGTAAATTCGTTGACGACAGAAGGAGCAAGATAACGACCACAGGGAGGGTGGTTTATCAACGGCAAAATATAGATCGGAAGAGCACACGTCTGAACTCCAGTCACGTGACGTTATCTCGTATGCCGTCTTCTGCTTGAAAAAAAAAAAACATATGTTGGTCACTGTATATGATCTTGTGTAACTGACTGATCTCATGATGCGCTGGGTCTAGCTTAAATTCGATAAGG
+
CCCCCFFFFFFFGGGGGGGGGGHHHHHHHHHHGHHHHHGGGGGHHHHHHHHHHHHHHHGGGGGHHHHGGGGGFGGGGHHHHHBGEGGGGHHHHHHHHHHHGGGGHHHHHHHGHHHGHHHHHHHHHHHHGGHHGGFFHEDGHHGGHHHHGGGHGHHHHHHFHHHHHGGGGCAC.:0000900..000009000000000:0;09000000000009000000000-9---.//900;;0000000.00..09
@M03495:530:000000000-LYBTV:1:1107:6228:18942 1:N:0:GTGACGTT+ATCTGGGA
GTCAGCATGTGAGCTTTGGAGACTGGTTTATCAACGGCAAAATATAGATCGGAAGAGCACACGTCTGAACTCCAGTCACGTGACGTTATCTCGTATGCCGTCTTCTGCTTGAAAAAAAACACACCAAAAACCCATAATGGCTCAACGCCAAGCTGAAGTGCTTCATCCCCAACACGGACCTGGATTCCAGGAACGAGCCCTTGGACCCTGAGAAGAGTGTCATCCTGCAACTCAACAAGCTGCATGTCCTG
+
AAAAACFFFFFFGGGGFGGGGFGHHGFGHHHHHFHEGGGCEFGFGHHHHHHGECEGFHGFHHGFGFFDGGHHHHHHHHHGBF1?BB?G14BGGFEEHHHEECFEHHGHHHHE?GFAEED//0?//?///??/CF0<1?<?0011?</<-<-..>10<GG0<0000000<.CAAA.:-;AC:GEF000990/./A.;.--.99/;099.;.9.99;F.//:BF//;B/9;99/9/;.B.;./;/BBB9B//;
@M03495:530:000000000-LYBTV:1:1107:27023:18965 1:N:0:GTGACGTT+ATCTGGGA
GTCAGCATGTGAGCTTTGGAGTGAAATCTCTTGTCTTAAGGAATAAAGGAAAAAGATTCCGTCGGAGGCTCGGTGCTCTACAGGTTCAACCTTTGTACTCTATTATTGCCTCACATTCCATCTCTTGTGAAAATATATTTGATTGGCTTTTCTGCAGGTTGTTTGCCAGGACTTTCCAAGACCTCCACTAGAAAACACAATAAACTTTTTGGAAGCTGGACAACTATCTTCATTTTTCAGAAACAGTGAAC
+
CCCBCFFFFFFFGGGGGGFGGGHHHHHHGHHHHHHHHHHHHHHHHHHHHHHHHHGGHEHHHIHGGGGGGGHGGEGGHHHHHH3EGHHHHGHHHHHHHHHHHHHHHHHHHHHHHHHHHHHGHHHHHHHHGGFFHHHHHHHHHHHHHHHHHHHHHGGHHHHHHGHHHHHHHHHHHG?GGHHHFGGHHHHHHGH1FGHHGFHCGHHHHHHHHHGGHCHHHHCCHGHGHF;;GCFGGGGFGGEF0;BCFFCBBB:
@M03495:530:000000000-LYBTV:1:1107:21359:18985 1:N:0:GTGACGTT+ATCTGGGA
GTCAGCATGTGAGCTTTGGAATTAGTAAATTCGTTGACGACAGAAGGAGCAAGATAAGGACCACAGGGAGGGTGGTTTATCAACGGCAAAATATAGATCGGAAGAGCACACGTCTGAACTCCAGTCACGTGACGTTATCTCGTATGCCGTCTTCTGCTTGAAAAAAAAAAAAAAAATAATGATATAGGGTATACCTAATAAAGGAACGCGCACAATAGTGGACGCACGATAGCAGAATAATCATACATATA
+
DDDDDFFFFFFFGGGGGGGGGGHHHHHHHHHHGHHHHHGGGGGHHHHHHHHHHHHHHHHHHHHHHHHGGGGGEFGGGHHHHHGHFGGGGHHHGHHHHHHHGGGGHHHHHHHGHHHGHHHHHHGHGHHHGGHHGGFFGHFHHHGGHHHGGDGHGHHHHHHHGFHGHGGGGE-?----.000000;0000.;/0900090000000//...-:-;-;9F000.00--9;-..:.000;/00900090900000
@M03495:530:000000000-LYBTV:1:1107:7320:18990 1:N:0:GTGACGTT+ATCTGGGA
GTCAGCATGTGAGCTTTGGAATTAGTAAATTCGTTGACGACAGAAGGAGCAAGATAACGACCACAGGGAGGGTGGTTTATCAACGGCAAAATATAGATCGGAAGAGCACACGTCTGAACTCCAGTCACGTGACGTTATCTCGTATGCCGTCTTCTGCTTGAAAAAAAAAAAAAAGATAAGTGGATGCAGATGGGTTGTTGTCAGAATACATGAGTGAGATCACATAACAGTGTGGAAGGGAATATCTATCG
+
DDDDDFFFFFFFGGGFGGGGGGHHHHHHHHHHGHHHHHGGGGGHHHHHHHHHHHHHHHGFGGGHHHHGGGGGGGGGGHHHHHHHGGGGGHHHGHHHHHHHGGGGHHHHHHHGHHHGFHHHHHHHHHHHGHHHGGGGHGHHHHGGHHHHGGFHGHHHHHHHHHHHHGGGGG?<<-.<0000000:00/0000<0.<.-9..<<0<00000:<000<0000000/:0000000000<00/....<0000000.
@M03495:530:000000000-LYBTV:1:1107:21979:19000 1:N:0:GTGACGTT+ATCTGGGA
GTCAGCATGTGAGCTTTGGACTCCTGACTGGTTTATCAACGGCAAAATATAGATCGGAAGAGCACACGTCTGAACTCCAGTCACGTGACGTTATCTCGTATGCCGTCTTCTGCTTGAAAAAAAAATTAATTTCCATTTTTAATGGTATAACAAGTAATCATTGCTTTAACATAATAAAAATAAATAGGCGTTAGGCTTGTATAGTCGTGTCATTAGTTGGTATTAATTTGAATCATTGAGGTTTTCTCACG
+
AAA?AFFFFDFFFGGBE11BGEEFGHHHHHAHFFCDGHCHGGCAAACGBGGGFDDGCEFAHCGBFGFEHEFF1FC@GF1FFDF1EFF/>/??G/2B@GFAF0B1>E/G>GFG11B>FG11<//</01@>D2FG2@222@GCGF111?FGDBGFHFDFGGFHBH1FG1=1GFHG1G1G<GDGHBDGB0CC-<CEGHBFFCGHFHGFF..../90;BFBFFGG09000;0;CG0CFFFGGFFFFBBEFE/;BA
@M03495:530:000000000-LYBTV:1:1107:12648:19013 1:N:0:GTGACGTT+ATCTGGGA
GTCAGCATGTGAGCTTTGGAGTGAAATCTCTTGTCTTAAGGAATAAAGGAAAAAGATTCCGTCGGAGGCTCGGTGCTCTACAGGTTCAACCTTTGTACTCTATTATTGCCTCACATTCCATCTCTTGTGAAAATATATTTGATTGGCTTTTCTGCAGGTTGTTTGCCAGGACTTTCCAAGACCTCCACTAGAAAACACAATAAACTTTTTGGAAGCTGGACAACTATCTTCATTTTTCAGAAACAGTGAAC
+
CCCCCFFFFFFFGGGGGGGGGGHHGHHHHHHHHHHHHHHHHHHHHHHHHHHHHHGGHIHGHHHGGGGGGHHGGGGGHHHHHHHHHHHHHHHHHHHHHHHHHGHHGHHHHHHHHHHHHHHHHHHHHHHGHHHHHHHHHHHHHGHHHHFHHHHGHHHHHHHHHGHHHHHHGHHHHHFGHHHHHHHHHHHHHHH1GHHFHFHCDGHGGHHHHHGGHFHFFHFHFHHHHGCCCGGEGGGGGGGGGGFFFGFGGGB
@M03495:530:000000000-LYBTV:1:1107:12354:19028 1:N:0:GTGACGTT+ATCTGGGA
GTCAGCATGTGAGCTTTGGTCCGCCTGAGTCCTGGTTTATCAACGGCAAAATATAGATCGGAAGCACACGTCTGAACTCCAGTCACGTGACGTTATCTCGTATGCCGTCTTCTGCTTGAAAAAAAAAAAGAAAAGGCGCGCAACACCATAAAAGCACAAGAGACGAGGCATAATGAGCACGAGTTGCTCATACGTAGCATTACCTGACAACACCAAGCGTTTACGTGGAAAGAGAGTCTCAAACCTTCAGT
+
CCCCCFFFFFFFGGGGGGGGGGGGGGHHHHHHHHHHHHHHHHHHGGGGGHHHHHHHHHHHGGGGHHHHHGHHHGHHHHHHHHFGGHGGHHGGFFHHHFHHFGHHHHGGGHGHHHHHHGHCDFHGCGF<<//??00.>---<---.<EH000000.:///././/.----.000090000.-.-9./9////;;.//;.////////99//...........-./.9/..//.//9.////////://9//9
@M03495:530:000000000-LYBTV:1:1107:10565:19035 1:N:0:GTGACGTT+ATCTGGGA
GTCAGCATGTGAGCTTTGGAGTGAAATCTCTTGTCTTAAGGAATAAAGGAAAAAGATTCCGTCGGAGGCTCGGTGCTCTACAGGTTCAACCTTTGTACTCTATTATTGCCTCACATTCCATCTCTTGTGAAAATATATTTGATTGGCTTTTCTGCAGGTTGTTTGCCAGGACTTTCCAAGACCTCCACTAGAAAACACAATAAACTTTTTGGAAGCTGGACAACTATCTTCATTTTTCAGAAACAGTGAAC
+
DCDDDFFFFFFFGGGGGGGGGGHHHHHHHHHHHHHHHHHHHHHHHHHHHHHHHHGGHIHHHHHGGGGGGHHGGGGGHHHHHHHHHHHHHHHHHHHHHHHHHHHHHHHHHHHHHHHHHHHHHGHHHHHHHHHHHHHHHHHHHHGHHHHHHHHHHHHHGHHHHEHHHHGHHHHHHHHHHGGHAHHHHHHHHHH<FGFFHGHEHHHHHHHHHHGGHHBHHHHFHHHGHHGGHHGGGGGGGGGFGFFFFGCFFFC
@M03495:530:000000000-LYBTV:1:1107:23428:19049 1:N:0:GTGACGTT+ATCTGGGA
GTCAGCATGTGAGCTTTGGAATTAGTAAATTCGTTGACGACAGAAGGAGCAAGATAACGACCACAGGGAGGGTGGTTTATCAACGGCAAAATATAGATCGGAAGAGCACACGTCTGAACTCCAGTCACGTGACGTTATCTCGTATGCCGTCTTCTGCTTGAAAAAAAAAAAACAAAAATGAGAAGGTGTGTCGACCGTAGGATATTGCAGTTCTGAAAAGTGTCTCAGAGGTCTGACTTGAGCAGTAACAG
+
DDEEEFFFFFFFGGGGGGGGGGHHHHHHHHHHGHHHHHGGGGGHHHHHHHHHHHHHHHGGGGGHHHHGGGGGGGGGGHHHHHBGEGGGGHHHGHHHHHHHGGGGHHHHHHHGHHHGHHHHHHHHHHHHGHHHGGGGHFHHHGGGHHHHGGGHGHHHHHHHFHHHHGGGGG-<<......0:11</:<00..:..---<..90101111101:1111101/011111110<.</1/1111<0000/11111<
@M03495:530:000000000-LYBTV:1:1107:21271:19058 1:N:0:GTGACGTT+ATCTGGGA
GTCAGCATGTGAGCTTTGGTCCAGCCTGAGTCCCTGGTTTATCAACGGCAAAATATAGATCGGAAGAGCACACGTCTGAACTCCAGTCACGTGACGTTATCTCGTATGCCGTCTTCTGCTTGAAAAAAAAAAAAACATCACGAATGCAGCAATCTGCTTCCAAAAAATATATATCCACTTGACTAACGTAAGACATCAACACTTTGTAAAGTATATACCAAACACTGAATAATTGATTCAAGAATGTTGAT
+
BBBBBFFFFFFFGGGGGGGGGGHHHGGHHHHHHHHHHHHHHHHHHHGGGGGHHFHHHHHHGHDGGGHHHGHHHGFHHGHHHHBGGHGHHHGHHGGEFFHHGFGHGGHHHFEEFHGGHHHHHHHHHHHG?BGG/<-..1111...</=00/./0<0<00<0/;;0.:-.000000000:0000;000/.;...00/09;0/0:0000;000////99///;/....///////////////////9/;/://
@M03495:530:000000000-LYBTV:1:1107:25588:19061 1:N:0:GTGACGTT+ATCTGGGA
GTCAGCATGTGAGCTTTGGAGGGCAAGAAGGTTGACGACAGAAGGAGCAAGATAACGACCACAGGGAGGGTGGTTTATCAACGGCAAAATATAGATCGGAAGAGCACACGTCTGAACTCCAGTCACGTGACGTTATCTCGTATGCCGTCTTCTGCTTGAAAAAAAAAAAAAAAACTGTCTCGTGTAGAAGTGTTGCACCAGCATATGTTATATACAAACAGAACATCATGTAGAGCAGCTATTGAGCAGTG
+
CCCCCFFFFFFFGGGGGGGGGGGGGGGHHHHGHHHHGGGGGHHHHHHHHHHHHHHHGGGGGHHHHGFGGGEFGEFHHHHHHHEGGGGHHHHHHHHHHHGGGGHHHGHHHGHHHGHHHHHHHHGGHHGCGGGGFGFH?GHHGGHGHHGGGHGHHHHHFHA0DGHGGFA:;-9---.00:000/.9./00000000.000/..;/0000;:000000000:.//0//00000000:000///00;0:000/00
@M03495:530:000000000-LYBTV:1:1107:18786:19067 1:N:0:GTGACGTT+ATCTGGGA
GTCAGCATGTGAGCTTTGGAATTAGTAAATTCGTTGACGACAGAAGGAGCAAGATAACGACCACAGGGAGGGTGGTTTATCAACGGCAAAATATAGATCGGAAGAGCACACGTCTGAACTCCAGTCACGTGACGTTATCTCGTATGCCGTCTTCTGCTTGAAAAAAAAAAAAGACAACTAGTAATCATAGAGAATACGCACTATGATTCCATCTTTATAACAGATAATGTAACGTTATATAGAATGCTATT
+
DEEEEFFFFFFFGGGGGGGGGGHHHHHHHHHHGHHHHHGGGGGHHHHHHHHHHHHHHHGGGGGHHHHGGGGGEGGGGHHHHHBGFGGGGHHHHHHHHHHHGGGGHHHHHHHGHHHGHHHHHHHHHHHHGGHHGGGGHFHHHHGGHHHHGGGHGHHHGHHHHHHHHGGGCCAC..//<.0001111111111110010...9<0111111:1111111<111<0/11:11:111.<//.111<1111111<1
@M03495:530:000000000-LYBTV:1:1107:20963:19089 1:N:0:GTGACGTT+ATCTGGGA
GTCAGCATGTGAGCTTTGGAGTGAAATCTCTTGTCTTAAGGAATAAAGGAAAAAGATTCCGTCGGAGGCTCGGTGCTCTACAGGTTCAACCTTTGTACTCTATTATTGCCTCACATTCCATCTCTTGTGAAAATATATTTGATTGGCTTTTCTGCAGGTTGTTTGCCAGGACTTTCCAAGACATCCACTAGAAAACACAATAAACTTTTTGGAAGCTGGACAACTATCTTCATTTTTCAGAAACAGTGAAC
+
AAAABFDFF5FFGGFGGGGGGGHFHHHHHHGFHFFHHFHGHFFHHHHHHCFHHAEGHHHGHHHGGFGGDEHGG>EEHHHGFHCFFGEFFGFG3FHGHEFHHFHHGFHFHHFHHHHGHHHGDHHHHGFFFGHFDHFHHHHHHHHFF0GGH2GGFEHHHHHHFAHGGGHHHHGGHF1F?B?FFC0>1GGHGHFGBDGBFFCC0GHGGFFGFHGGF0C.C:CCHFHHHH;CG;:CFGGFFGGFBFFGGFFFBF0
@M03495:530:000000000-LYBTV:1:1107:20709:19095 1:N:0:GTGACGTT+ATCTGGGA
GTCAGCATGTGAGCTTTGGAGTGAAATCTCTTGTCTTAAGGAATAAAGGAAAAAGATTCCGTCGGAGGCTCGGTGCTCTACAGGTTCAACCTTTGTACTCTATTATTGCCTCACATTCCATCTCTTGTGAAAATATATTTGATTGGCTTTTCTGCAGGTTGTTTGCCAGGACTTTCCAAGACCTCCACTAGAAAACACAATAAACTTTTTGGAAGCTGGACAACTATCTTCATTTTTCAGAAACAGTGAAC
+
CCCCCFFFFFFFGGGGGGGGGGHHHHHHHHHHHHHHHHHHHHHHHHHHHHHHHHGGHHHHHHHGGGGGGHHGGGGGHHHHHHHHHHHHHHHHGHHHHHHHHHHHHHHHHHHHHHHHHHHHHHHHHHHHHHHHHHHHHHHHHHHHHFHHHGHHHHHHHFHHHGHHHHHHHHHHHHHHHHHG0GHHHHHHHHHFGGHHHHHGHHHHFFFHHHGGFHFGFHFFGFAHHHCCHGFGGGGGGGGGGGGFFF;FBF0
@M03495:530:000000000-LYBTV:1:1107:16727:19096 1:N:0:GTGACGTT+ATCTGGGA
GTCAGCATGTGAGCTTTGGTTTATCAACGGCAAAATATAGATCGGAAGAGCACACGTCTGAACTCCAGTCACGTGACGTTATCTCGTATGCCGTCTTCTGCTTGAAAAAAAAAAAAAAGTAATATAGTGATATGATTGTTAGTAAAGTGTAAATAAGAGAACTCATATCAAAACTAAAGAAGAGACAACACACAAATCGAAACTCTAACTCTAAACAGCACAAGTTAGAATTAATTCATAAACTGAACAGA
+
DCDEEFFFFFFFGGGGGGGGGGHHHHHHGGGGGHHHHHHHHHHHGGGGHHHHHHHGHHHGHHHHHHHHHHHHGHHHGGGGHHFHGHGGHHHHGGGHGHHHHHHHHGHHHGGGBDB////11111111?11><1111>1><1111111111=11111110/00=1<1111110<.<F0001./=.////..<.....10..:.-1<111011111101/:/.//.11111<<111<11<:11:0110001/<
@M03495:530:000000000-LYBTV:1:1107:23895:19102 1:N:0:GTGACGTT+ATCTGGGA
GTCAGCATGTGAGCTTTGGTCCAGCCTGAGTCCTCTGGTTTATCAACGGCAAAATATAGATCGGAAGAGCACACGTCTGAACTCCAGTCACGTGACGTTATCTCGTATGCCGTCTTCTGCTTGAAAAAAAAAAAAAAATATATGATTCAGCAATCGCCCTCTCGCGATGCGTGTGCTGGTGTGCTATCAGTGGACTGATATCGATCTCCGCTGAAACCAATGTACGCACAGCGTTATTCTCGCTCTCCAGC
+
CCCCCFFFFFFFGGGGGGGGGGHHHGHHHHHHHHHHHHGHHHHHHHHGGGGGHHHHHHHHHHHGGGGHHHHHHHGHHHGHHHFGHHHHHHHGHHHGGGGHHFHHHGGHHHHGGGHGHHGHHHHFHFHHGGGB@/<A--.0<<00000=0000/00....-;;/..--9..-....0000:/..00:0/00;0/0:0.00000.....00...-9000...::000.;.-9;9-..9.:000..9..;/00:
@M03495:530:000000000-LYBTV:1:1107:4784:19104 1:N:0:GTGACGTT+ATCTGGGA
GTCAGCATGTGAGCTTTGGAATTAGTAAATTCGTTGACGACAGAAGGAGCAAGATAACGACCACAGGGAGGGTGGTTTATCAACGGCAAAATATAGATCGGAAGAGCACACGTCTGAACTCCAGTCACGTGACGTTATCTCGTATGCCGTCTTCTGCTTGAAAAAAAAAAAAAAGAGGTAAAAACGTAATATATCATGGTACAGTCGTATATAGAGGTCATATTGATATATTTCATATGAGGTTAATGATG
+
BBBBBFFFFFFFGGGCGFFGGGHHHHHHHHHHGHHHGGGGGGGGHHHHHHHHHEFHHHGGGGGHHHHGEFGGEGGEGHHHHHHFEGG@EFHGFGHHHFHHGGGGHFGHHHHGHHHGHHHEHHHFHHHHGHEEFGGGHH1FGHFFHHFHCDCGGFGGHGHHGGHFCFCF?9--99;./.900;/;.-;.../99B/9///9//////.9.///////.9.///;9/;9/;/:;/9///////:9.//:///9
@M03495:530:000000000-LYBTV:1:1107:15998:19105 1:N:0:GTGACGTT+ATCTGGGA
GTCAGCATGTGAGCTTTGGTCCAGCCTGAGTCCTGGTTTATCAACGGCAAAATATAGATCGGAAGAGCACACGTCTGAACTCCAGTCACGTGACGTTATCTCGTATGCCGTCTTCTGCTTGAAAAAAAAAAAAAAAAGAAAAGCTAGAGATAAGTATAGAGATCGTATGTTAAAGGAACAGACATAGACTGATTAAATGACAACGAATGATAACAACGACGCTTGTGTGAGTAACGATACATGAGGTTCAT
+
DDDDDFFFFFFFGGGGGGGGGGHHHGHHHHHHHHHHHHHHHHHHHGGGGGHHHHHHHHHHHGGGGHHHHHHHGHHHGHHHHHFHHHHHHGHHHGGGGHHHHHHGGHHHHGGGHGHHHHHHHHHGGHGGGGC><><--.<.///.0:0000000::<00000:00.<.//0:00000//.///./0:00000:00<00:00000.-...00000000.-.---...:0:<00<0009..9-000<0/</000
@M03495:530:000000000-LYBTV:1:1107:15680:19107 1:N:0:GTGACGTT+ATCTGGGA
GTCAGCATGTGAGCTTTGGTCCAGCCTGAGTCCCTGGTTTATCAACGGCAAAATATAGATCGGAAGAGCACACGTCTGAACTCCAGTCACGTGACGTTATCTCGTATGCCGTCTTCTGCTTGAAAAAAAAAAAAGAACCGCCTCAGACGGATGACGTACTAAGCACCGAGTTATAATTCAAATCTGCAGTTACCAGGGTAACAACTAACGGTCAGGAGCGCCCCAGGCAAACAGAGCGCACCAAGATCACG
+
BBBBBFFFFFFFGGGGGGGGGFHHHGGHHHHHFHHHHHHHHHHHHHGGGGGHHHHHHHHFHHGGEFHHHHHHHGHHHGGHHHHFGGHHHHGHFHGGGGHA@DGGFGHHHHGEEHGHGHHGFH0CGHHGGC<>A/..00.---..<<0/-..<-::...;.;0//0/.---.90000;000;0000090/0000000..//9;//;////;-....;/..9-9-;..........9//-----....////.
@M03495:530:000000000-LYBTV:1:1107:17569:19107 1:N:0:GTGACGTT+ATCTGGGA
GTCAGCATGTGAGCTTTGGAATTAGTAAATTCGTTGACGACAGAAGGAGCAAGATAACGACCACAGGGAGGGTGGTTTATCAACGGCAAAATATAGATCGGAAGAGCACACGTCTGAACTCCAGTCACGTGACGTTATCTCGTATGCCGTCTTCTGCTTGAAAAAAAAAAAAAAAAAAAAACGTAGATCATGACAATCTAGTGAGACGTAACGTCGATAGGAATAGCAACACCAGGCTAAATGTATATAAG
+
EEEEEFFFFFFFGGGGGGGGGGHHHHHHHHHHGHHHHHGFGGGHHHHHHHHHHHHHHHGGGGGHHHHGGGGGEFGGGHHHHHFGEGGGGHHHHHHHHHHHGGGGHHGHHHHGHHHGHHHHHHHHHHHHGHHHGGGGGCGFHHGGGHHHGGFFGHHHHHHFHHHHHGGGGG?<-9-------.-<...110111001<01:<111010....../9--.<./010<0111....<..9<001:11:111111
@M03495:530:000000000-LYBTV:1:1107:19019:19125 1:N:0:GTGACGTT+ATCTGGGA
GTCAGCATGTGAGCTTTGGACTCCTGACTGGTTTATCAACGGCAAAATATAGATCGGAAGAGCACACGTCTGAACTCCAGTCACGTGACGTTATCTCGTATGCCGTCTTCTGCTTGAAAAAAAAAAAAAATAGTACCAGAACACTGATTGATAAGATGACTGGATTTAGAATGAGAAGTGATAAGAATCTATAGAGAACAGACCGCAAATCTAAAGTGCATACCTGACAGTCGTTGTAGCACATTCTCTGT
+
CCDDDFFFFFFFGGGGGGGGGGHHHHHHHHHHHHHHHHHHGGGGGHHHHHHHHHHHGGGGHHHHHHHGHHHGHHHHHHHHGHHHGHHHGGGGHGDGHHFGHHGHGFGHGHFHHHHHHGHHHGGGCC>//-01111111<00>0/<<00000==0000<000;./0000000000000/:00;000000000:0000000//:..--:--00:B00;:BF0000/00//00:0;:./.00;00/000:0;00
@M03495:530:000000000-LYBTV:1:1107:7960:19138 1:N:0:GTGACGTT+ATCTGGGA
GTCAGCATGTGAGCTTTGGAATTAGTAAGTTGACGACAGAAGGAGCAAGATAACGACCACAGGGAGGGTGGTTTATCAACGGCAAAATATAGATCGGAAGAGCACACGTCTGTACTCCAGTCACGTGACGTTATCTCGTATGCCGTCTTCTGCTTGAAAAAAAAAAAAAATATCTAGTACAGCTGGTGACTGGCGACTGTCTTTTTCAAGATTAACAGATAGTAAGCGATTGTTGACGTATGGAGAGATGA
+
CBBCCFFFFFFFGGGGGGGGGGHHHHHHHHHHHHGGGGGHHHHGHHHHHHHGHHGGGGGHHHHGFFGGEFGEFHHHHHGHGG@EEHFHHHHHHHHHGGGGFHHHHHHGGHHGHHHHHHHHHHHHGHHHGGFGFHBFHF?EHHHHGGGGGHHHHHHHHHHGHGGDGG?-;-.00000090000000///0000..----.0;0000:/00000000909/990B0;B9-:9:.00.00.;.9//090;A000
@M03495:530:000000000-LYBTV:1:1107:2899:19154 1:N:0:GTGACGTT+ATCTGGGA
GTCAGCATGTGAGCTTTGGAATTAGTAAATTCGTTGACGACAGAAGGAGCAAGATAACGACCACAGGGAGGGTGGTTTATCAACGGCAAAATATAGATCGGAAAGCACACGTCTGAACTCCAGTCACGTGACGTTATCTCGTATGCCGTCTTCTGCTTGAAAAAAAAAAAAATAATCATAAATAATGCTCGTAGCATCGAACACCACAGAATGTCAATATTATTAAAATATTATGTAATAAAATCTAATGT
+
DDDDDFFFFFFFGGGGGGGGGGHHHHHHHHHHGGHHHHGGGGGHHHHHHHHHHHHHHHGGGGGHHHHGGGGGEGGGGHHHHHBFEFGGGHHHGHHHHHHHGGGGHGHHHHGHHHGHHGHHHHHHHHHGFHHGGFGHHFHHHGDHHHHGFGHGHHGHHHHHGGHHGGGGG;--.0;00000000;000009.:;..000.//.-/:....9000000::000:00;00000:0000000900000000000;
@M03495:530:000000000-LYBTV:1:1107:23016:19160 1:N:0:GTGACGTT+ATCTGGGA
GTCAGCATGTGAGCTTTGGACTCCTGACTGGTTTATCAACGGCAAAATATAGATCGGAAGAGCACACGTCTGAACTCCAGTCACGTGACGTTATCTCGTATGCCGTCTTCTGCTTGAAAAAAAAAAAAAAAAGAGGAGAACTAGTATAACGTATGGAAGCATCTAGTAAATAGTGAAAATGAGCACACGAGAGCAATCATTCGTTCTGAGAGGATGAATGATGCGTCGAAAGCCAGTCATGTGCGGAGCGG
+
DDDDDFFFFFFFGGGGGGGGGGHHHHHHHHHHHHHHHHHHGGGGGHHHHHHHHHHHGGGGHHHHHHHGHHHGHHHHHHHHGH@GFHHHGGGGHFBHHHGGHHHHGFGHGHHHHHHHGHHHHGGGCB<//>--../.....0000000000.<.<</00/.00000:0000:00000000000000./.---.-.0/<000000</..:0<<0../000000000-9---..././.:00000:0.---<--
@M03495:530:000000000-LYBTV:1:1107:10548:19165 1:N:0:GTGACGTT+ATCTGGGA
GTCAGCATGTGAGCTTTGGAATTAGGACGACAGAAGGAGCAAGATAACGACCACAGGGAGGGTGGTTTATCAACGGCAAAATATAGATCGGAAGAGCACACGTCTGAACTCCAGTCACGTGACGTTATCTCGTATGCCGTCTTCTGCTTGAAAAAAAAAAAACATAAAAACCGTAAAGAGCGTCGACTTCGAGGCCACAAACATAAACACATAAAGAGTAGTTATACACATAGTGCAGGAACAACACTAGT
+
BBCDCFFFFFFFGGGGGGGGGGHHHHHHGGGGGHHHHHHHHHHHHHHHGGGGGHHHGGFGGGBFGEFHHHHHHHGGGGGHHHFGHHHHGGGGGGHHHHHHHGHHHGHHHHHHHHHHHHGHHHGEFGHFGHHHGGHHHHGECHGHHHHHHHHHHHHGG@ECE<.<000000..-<..900//-..---.<0../--<......:00:000..000000/:<00:00000:<0000<000.././/.<.0/00
@M03495:530:000000000-LYBTV:1:1107:26081:19176 1:N:0:GTGACGTT+ATCTGGGA
GTCAGCATGTGAGCTTTGGAGTGAAATCTCTTGTCTTAAGGAATAAAGGAAAAAGATTCCGTCGGAGGCTCGGTGCTCTACAGGTTCAACCTTTGTACTCTATTATTGCCTCACATTCCATCTCTTGTGAAAATATATTTGATTGGCTTTTCTGCAGGTTGTTTGCCAGGACTTTCCATGACCTCCACTAGAAAACACAATAAACTTTTTGGAAGCTGGACAACTATCTTCATTTTTCAGAAACAGTGAAA
+
AAAAAFFFBFBDFGGGGBAF1FCF3DDGGHHGGFBDFGFB11EGHFEGFFHEG0B/FHFGFHEEE/EGCGHGC/EEGGHHGH1B@BF1GGCG1GF2F2FGFFHBDGF1F1GHFA>221FB>FBGFHD1GBGGFEGGEHFHFGEDD0CFGHGHBFBGFACDCBG0@D<1FE/?<GHH1D11111?FGFHGGC11<F0CF..<DG00<0=DHGC/0/.:0/..0;CCCB00;;0CC0B0/0;;0/;;F000;0
@M03495:530:000000000-LYBTV:1:1107:14059:19179 1:N:0:GTGACGTT+ATCTGGGA
GTCAGCATGTGAGCTTTGGAATTAGTAAATTCGTTGACGACAGAAGGAGCAAGATAACGACCACAGGGAGGCTGGTTTATCAACGGCAAAATATAGATCGGAAGAGCACACGTCTGAACTCCAGTCACGTGACGTTATCTCGTATGCCGTCTTCTGCTTGAAAAAAAAAAAATAAAACATATACGTACATCTAACTTTAAGTCTATCAAAACTGATCATATAATTAGTGATAACAGAACGAATCATAAGAG
+
DDDDDFFFFFFFGGGGGGGGGGHHHHHHHHHHGHHHHHGGGGGHHHHHHHHHHHHHHHGGGGGHHHHGGGGGHHGHHHHHHHGHGGGGGHHHHHHHHHHHGGGGHHHHHHHGHHHGHHHHHHHHHHHHGGHHGGFGHHHHHHGGHHHHGGGHGHHHGHHFGHHHHGGGGG-?.00000<0000<.0<..:000<00000000<<:000000.:000<00:<0000:0000:0<<00/0<...9.0000000
@M03495:530:000000000-LYBTV:1:1107:4278:19179 1:N:0:GTGACGTT+ATCTGGGA
GTCAGCATGTGAGCTTTGGAATTAGCTGGTTTATCAACGGCAAAATATAGATCGGAAGAGCACACGTCTGAACTCCAGTCACGTGACGTTATCTCGTATGCCGTCTTCTGCTTGAAAAAAAATAAAAACTGCCAAACTAGAGTACTCGAGATCTATGCGGAACTACAAGTGTATAGGTGAAATGCGTAGATATTTGTAGGCATGCCGATGTGGAAGCCAGCCTACTTGACATATACTGCAGCTAAATCTCG
+
BBBBAFFFFDFFBGGGGG4GGGHHCGHHHBGHHHHDGHG?EA2BFGHHBFDGHHGEFEGGHHHGHGHHHEDGGHHGFFHHHH1B?1FEFFHHBFGFCABEHFGGEHEDF44??C0F?3B//<01?BBGDC1@01@FG11@1<?FGG1??/</1@11<1.---<CGF/D000==0000=000C000:::-.00CCG0CF0000;9999--..0900/;;FF?EBFB90;9////;/9////9/B////9//9
@M03495:530:000000000-LYBTV:1:1107:24030:19198 1:N:0:GTGACGTT+ATCTGGGA
GTCAGCATGTGAGCTTTGGAGTGAAATCTCTTGTCTTAAGGAATAAAGGAAAAAGATTCCGTCGGAGGCTCGGTGCTCTACAGGTTCAACCTTTGTACTCTATTATTGCCTCACATTCCATCTCTTGTGAAAATATATTTGATTGGCTTTTCTGCAGGTTGTTTGCCAGGACTTTCCAAGACCTCCACTAGAAAACACAATAAACTTTTTGGAAGCTGGACAACTATCTTCATTTTTCAGAAACAGTGAAC
+
CCCCCFFFFFFFGGGGGGGGGGHHHHHHHHHHHHHHHHHHHHHHHHHHHHHHHHGGHHHHHHHGCGGGGHHGGGGGHHHHHGHHHHHHHHHHHHHHHHHHHHHHHHHHHHHHHHHHHHHHHHHHHHHHGGHHHHHHHHHHHHHHHHHHHHHHHHHHHGHHHGHHHHHHGEFHHHDGHHHHFHHHHHHHHHGFFHHHHHHFHHHGHHHHHHGGHHHFHHFHHGHHHHCCBGGGGGGGGGFFFFCFFFFGFF0
@M03495:530:000000000-LYBTV:1:1107:26994:19227 1:N:0:GTGACGTT+ATCTGGGA
GTCAGCATGTGAGCTTTGGAGTGAAATCTCTTGTCTTAAGGAATAAAGGAAAAAGATTCCGTCGGAGGCTCGGTGCTCTACAGGTTCAACCTTTGTACTCTATTATTGCCTCACATTCCATCTCTTGTGAAAATATATTTGATTGGCTTTTCTGCAGGTTGTTTGCCAGGAAGACCTCCACTAGAAAACACAATAAACTTTTTGGAAGCTGGACAACTATCTTCATTTTTCAGAAACAGTGAACAACCAAC
+
BBBBBFFFFFFFGGFEGGGGGGHHHHHHHHHHGHHHHHGHHHHHHHHHGGHHHGDGGHHGHHGGCEAEEHHGGGGGHHGHDG33FFGBFGHHHHHHHFFHHEGHHHHHHHHGHHHHHHGGHHBGGHHHHEHFFHBGGHHHHHHHHGFHHHHHHGHHHHFHHGHHBGHFF/GFFH0CGHGFHGHHHHHCGGG.>GDGDDHHBHHGGFGFFHHHHFHHHBF:0GHHGB:<GCBFFBGGGGGGFFGFBGEE.9:
@M03495:530:000000000-LYBTV:1:1107:14222:19228 1:N:0:GTGACGTT+ATCTGGGC
GTCAGCATGTGAGCTTTGGAGAGAAATCTCTTGTCTTAAGGAAAAAAGGAAAAAGCTTCCGTCGGAGGCTCGGTGCTCTACAAGTTCAACCTTTGTACTCTATTATTGCCTCACATTCCATCTCTTGTGAAAATATATTTGATTGGCTTTTCTGCAGGTTGTTTGCCAGGACTTTCCAAGACCTCCACTAGAAAACACAATAAACTTTTTGGAAGCTGGACAACTATCTTCATTTTTCAGAAACAGTGAAC
+
>>11>CFF1D33FF113F1GC110BF11D333B1FFE22A11000BEEAGFFBAE0BF11/BFE////?/0FE/?/GDF1BE1@@B22F10>GG12BFBFDHG22GBB1FGH1CGH2FH2FFGGHFGGEFBGFF<FHFHDGHGH10B10@@>>F@FGHGFGC/00FGHF///?F1FDDGGGFCF1>F00C00=D//..<CFDDCCCC00<@C/0:.0<;..9CAF/;900;0BFFF0/;099/:/CBF9;;
@M03495:530:000000000-LYBTV:1:1107:23732:19232 1:N:0:GTGACGTT+ATCTGGGA
GTCAGCATGTGAGCTTTGGAGTGAAATCTCTTGTCTTAAGGAATAAAGGAAAAAGATTCCGTCGGAGGCTCGGTGCTCTACAGGTTCAACCTTTGTACTCTATTATTGCCTCACATTCCATCTCTTGTGAAAATATATTTGATTGGCTTTTCTGCAGGTTGTTTGCCAGGACTTTCCAAGACCTCCACTAGAAAACACAATAAACTTTTTGGAAGCTGGACAACTATCTTCATTTTTCAGAAACAGTGAAC
+
AABBAFFFFFFFGGGGGDGGFGHFFHHHHHHHFEFFGHHGHHHGHHHHGHHHHFEFHHFGHHHGGFGGGHHGGEEEGHHHGHFFGGFFHHHGGHH@GHHHHHHHFGHHHHHHGEFHFFHFBGEGGGGGGEGHFGHHHHHHHHHHFFHFHHFFHHHEHHFGF/FGHEGHGACGHHHH1F1?0<FFCHGHHHH1><GHGHHEHFHHHGHHHHGFCCCEHHGFGFCHHB<CG0CBFBFFFFFFGFFFFG0C0C0
@M03495:530:000000000-LYBTV:1:1107:23570:19237 1:N:0:GTGACGTT+ATCTGGGA
GTCAGCATGTGAGCTTTGGAGTGAAATCTCTTGTCTTAAGGAATAAAGGAAAAAGATTCCGTCGGAGGCTCGGTGCTCTACAGGTTCAACCTTTGTACTCTATTATTGCCTCACATTCCATCTCTTGTGAAAATATATTTGATTGGCTTTTCTGCAGGTTGTTTGCCAGGACTTTCCAAGACCTCCACTAGAAAACACAATAAACTTTTTGGAAGCTGGACAACTATCTTCATTTTTCAGAAACAGTGAAC
+
CCCCCFFFFFFFGGGGGGGGGGHGHHHHHHHHHHHHHHHHGHHHHHHHHHHHHHGGHHIHGHHGGGGGGHGGGGGGHHHHHHHHHHHHHHHHGFHHHHHHHHHHGHHHHHHHHGHHHHHHHHHHHHHHHHHHHHHHHGHHGHHHHEHHHGHHHHHGGHHHHGHHHHGHGFHHHH1GGFGGGHHHFHHHHHG1=GGFGHHCGHHHHHHHHHFCHHGHHHGGFCFHHHCGHHGGGGGGGGFFFGFFGGFFBB0
@M03495:530:000000000-LYBTV:1:1107:15808:19251 1:N:0:GTGACGTT+ATCTGGGA
GTCAGCATGTGAGCTTTGGAGTGAAATCTCTTGTCTTAAGGAATAAAGGAAAAAGATTCCGTCGGAGGCTCGGTGCTCTACAGGTTCAACCTTTGTACTCTATTATTGCCTCACATTCCATCTCTTGTGAAAATATATTTGATTGGCTTTTCTGCAGGTTGTTTGCCAGGACTTTCCAAGACCTCCACTAGAAAACACAATAAACTTTTTGGAAGCTGGACAACTATCTTCATTTTTCAGAAACAGTGAAC
+
CCCCCFFFFFFFGGGGGGGGGGHHHHHHHHHHHHHHHHHHHHHHHHHHHHHHHHGGHHHIHHHGGGGGGHHGGGGGHHHHHHHHHHHHGHHHHHHHHHHHHHHHHHHHHHHHHHHHHHHHHHHHHHHHHHHHHHHHHHHHHHHHHGHHHHHHHHGHGHHHHGHHHHHHHHHHHHHHHHGFHHHHHEHHHHHDGHHHHHHEHHHFHHHHHHGGGGFHHHFHHHHGHHHCHHGGGGGGGGGGGGGFGGBFBF9
@M03495:530:000000000-LYBTV:1:1107:18805:19266 1:N:0:GTGACGTT+ATCTGGGA
GTCAGCATGTGAGCTTTGGAGTGAAATCTCTTGTCTTAAGGAATAAAGGAAAAAGATTCCGTCGGAGGCTCGGTGCTCTACAGGTTCAACCTTTGTACTCTATTATTGCCTCACATTCCATCTCTTGTGAAAATATATTTGATTGGCTTTTCTGCAGGTTGTTTGCCAGGACTTTCCAAGACCTCCACTAGAAAACACAATAAACTTTTTGGAAGCTGGACAACTATCTTCATTTTTCAGAAACAGTGAAC
+
CCDDDFFFFFFFGGGGGGGGGGHHHHHHHHHHHHHHHHHHHHHHHHHHHHHHHHGGHIIHHIHGGGGGGHHGGGGGHHHHHHGHHHHHHHHHHHHHHHHHHHHHHHHHHHHHHHHHHHHHHHHHHHHGHHHHHHHHHHHHHHHHGHHHHHHHHHHHHHHHHGHHHHHHHHHHHHGHHHHHGHHHHHHHHHHGHHHHHHEGHHHHHGHHHHGFGHFHHHHGHGHHHHGCGHGGGGGGGGGFFFFFFGGGGF:
@M03495:530:000000000-LYBTV:1:1107:23622:19270 1:N:0:GTGACGTT+ATCTGGGA
GTCAGCATGTGAGCTTTGGTCCAGCCTGAGTCCTCTGGTTTATCAACGGCAAAATATAGATCGGAAGAGCACACGTCTGAACTCCAGTCACGTGACGTTATCTCGTATGCCGTCTTCTGCTTGAAAAAAAAAAAAAAGACAATCGTATGTGTAAAGTTACTAATACGAACAATATCAACAGTAAGGAAGATAAGGTTGGAACTGTCACATAAGAAACGAGCTGAGCGATACAGACTATCTGATATATTTAT
+
DDDDDFFFFFFFGGGGGGGGGGHHHGGHHHHHHHHHHHHHHHHHHHHGGGGGHHHHHHHHHHHGGGGHHHHHHHGHHHGHHHFGGHHHHHHGFGHGGGGHHGHHHGGHHHHGGGHGHHHHGHHHHHHHGGGG@/<>-.<0//00.<.//<000000000;;;C0;0...-;/00:000;;/000000/..00;0000/-000000;000000:;0;/...;.00.0--:9-000.0;0000;0:0000000
@M03495:530:000000000-LYBTV:1:1107:18870:19272 1:N:0:GTGACGTT+ATCTGGGA
GTCAGCATGTGAGCTTTGGAGACTGGTTTATCAACGGCAAAATATAGATCGGAAGAGCACACGTCTGAACTCCAGTCACGTGACGTTATCTCGTATGCCGTCTTCTGCTTGAAAAAAAAAAAAAGAAGATACATCATCAAGCGCTCACGTAAGTGAACAGAGATGCGTACGATTACGGAATAATACTAGAAAACTTACGAGACATAGCAAGTCAAAAGACGATACATAAACAGTGTCAATGAGAGTGGGTG
+
DCDDDFFFFFFFGGGGGGGGGGGHHHHHHHHHHHHGGGGGHHHHHHHHHHHGGGGHHHHHHHGHHHGHHHHHHHHHHHHGHHGFEFGHHHHHHFGHHHHGEGHGHHHHHHHHHHGHGFGCCC<///001<11111<111<11.-..<0<./.<=0000:///;000:..--....0..:..00000900000//;000....:/009000/000;00/./.-..-0000000/;0000000000000..9.
@M03495:530:000000000-LYBTV:1:1107:22956:19274 1:N:0:GTGACGTT+ATCTGGGA
GTCAGCATGTGAGCTTTGGAGTGAAATCTCTTGTCTTAAGGAATAAAGGAAAAAGATTCCGTCGGAGGCTCGGTGCTCTACAGGTTCAACCTTTGTACTCTATTATTGCCTCACATTCCATCTCTTGTGAAAATATATTTGATTGGCTTTTCTGCAGGTTGTTTGCCAGGACTTTCCAAGACCTCCACTAGAAAACACAATAAACTTTTTGGAAGCTGGACAACTATCTTCATTTTTCAGAAACAGTGAAC
+
CCDDDFFFFFFFGGGGGGGGGGHHHHHHHHHHHHHHHHHHHHHHHHHHHHHHHHGGHHHIHHHGGGGGGHHGGGGGHHHHHHHHHHHHHHHHHHHHHHHHHHHHHHHHHHHHHHHHHHHHHHHHHHHHHHHGHHHGHHHHHHHHHHHHHHHHHHHHHHHHHGHHHHHHHHHHHHGHHHHHHGGHHHHHHHHFGFGHHHHEFHHHHHHHHHGGHGHFHHHHHHHHHGCCHGFGGGHHHGGGGGFFFGCFCF0
@M03495:530:000000000-LYBTV:1:1107:4964:19277 1:N:0:GTGACGTT+ATCTGGGA
GTCAGCATGTGAGCTTTGGAGTGAAATCTCTTGTCTTAAGGAATAAAGGAAAAAGATTCCGTCGGAGGCTCGGTGCTCTACAGGTTCAACCTTTGTACTCTATTATTGCCTCACATTCCATCTCTTGTGAAAATATATTTGATTGGCTTTTCTGCAGGTTGTTTGCCAGGACTTTCCAAGACCTCCACTAGAAAACACACTAAACTTTTTGGAAGCTGGACAACTATCTTCATTTTTCAGAAACAGTGAAC
+
AABAAFBDFFFBGBAGGFBFEGFHFHHGHFHHFHFHHHHHBGFHHHHHHHHHHFFGHHGBFGHGGGE?EAGE@?EEEFFHFH33BBGGHHG3FGHFGHHHHHGHHHHFFBFGHEHHHFFDFGFFHHHGGFHFEDGGHHHGHHHHHAFFAGGHGHGDF<@DFDHHHHHHHGHHHFGGHBGDACGHFGHHHHH1<F00G.<.<CFCGHFHHHGGH<GG0CCGHHGEHF0;9CFBG0CBFFGFB0;BBC0BBB:
@M03495:530:000000000-LYBTV:1:1107:19124:19286 1:N:0:GTGACGTT+ATCTGGGA
GTCAGCATGTGAGCTTTGGAGTCCCTGGTTTATCAACGGCAAAATATAGATCGGAAGAGCACACGTCTGAACTCCAGTCACGTGACGTTATCTCGTATGCCGTCTTCTGCTTGAAAAAAAAAAAAAAGACAGTCTCTACATTGGGATCACAACGGACCTTGCGCCAAAGAACGCAACACTAGTCTCATGCGTACAGACCCACTTGTTTCTTACATGCTTGGCATTGTTCACGTTGGCATGATTCTCACGTT
+
DDDDDFFFFFFFGGGGGGGGGGHHHHHHHHHHHHHHHGGGGGHHHHHHHHHHHGGGGHHHHHHHGGHHGHHHHHHHHHHHHGFGHGGFGHHHHHGGGHHHHGGGHGHHHHHHHFGHHHGGGGD///-..000111111111000..<../00.--.--/0:0--..-///./..---..0/0;00000:0.;.-900..;;..00;0/000000;00000./0;;900000.....000.00;00000...
@M03495:530:000000000-LYBTV:1:1107:22169:19296 1:N:0:GTGACGTT+ATCTGGGA
GTCAGCATGTGAGCTTTGGAGTGAAATCTCTTGTCTTAAGGAATAAAGGAAAAAGATTCCGTCGGAGGCTCGGTGCTCTACAGGTTCAACCTTTGTACTCTATTATTGCCTCACATTCCATCTCTTGTGAAAATATATTTGATTGGCTTTTCTGCAGGTTGTTTGCCAGGACTTTCCAAGACCTCCACTAGAAAACACAATAAACTTTTTGGAAGCTGGACAACTATCTTCATTTTTCAGAAACAGTGAAC
+
CBACCFFFFFFFGGGGGGGGGGHHHHHHHHHHHHHHHHHHHHHHHHHHHHHHHHGGHIHIHHHGGGGGGHHGGGGGHHHHHHHHHHHHHHHHHHHHHHHHHHHHHHHHHHHHHHHHHHHHHHHHHHHHHHHHHHHHHHHHHGHHGHHHHHHHHHHHGHHHHGHHHGHHHHHHHHFGGHHHHHHHHHHHHHHFFHHHHGHFHHHFHHHHHHGGFGGHHHHHHHHHHFCGHHGGGGGGGGGGBCFFFF;BCF9
@M03495:530:000000000-LYBTV:1:1107:8324:19321 1:N:0:GTGACGTT+ATCTGGGA
GTCAGCATGTGAGCTTTGGAATTAGTAAATTCGTTGACGACAGAAGGAGCAAGATAACGACCACAGGGAGGGTGGTTTATCAACGGCAAAATATAGATCGGAAGAGCACACGTCTGAACTCCAGTCACGTGACGTTATCTCGTATGCCGTCTTCTGCTTGAAAAAAAAAAAAAAAAAGAAGAAATAGTAATTAACTATTATAATAGTCTATGACAGTGAAGAACTTAGTCATAAGTTATACGTTTCACACA
+
EEEEEFFFFFFFGGGGGGGGGGHHHHHHHHHHGHHHHHGGGGGHHHHHHHHHHHHHHHGFGGGHHHHGGGGGEFGGGHHHHHGHGGGGGHHHGHHHHHHHGFGGHHHHHHHGHHHGHHHHHHHHHHHHGGHHGGGGHHHHHHGGHHHHGGGHGHHHHHHHHFHHGGGGGG-------.../://110111111111<111111111111::1110001111<//:1:111<1111111111.<//011<0.
@M03495:530:000000000-LYBTV:1:1107:27397:19328 1:N:0:GTGACGTT+ATCTGGGA
GTCAGCATGTGAGCTTTGGTCCAGCCTGAGTCCCTGGTTTATCAACGGCAAAATATAGATCGGAAGAGCACACGTCTGAACTCCAGTCACGTGACGTTATCTCGTATGCCGTCTTCTGCTTGAAAAAAAAATAACTGCCACTCGGATAAGATGCTGCGGGGGGGCAAGAGCTAGGTGTCATCAGTGAGGAAACAGAGGCATGGGGCCACGCTCGAACCAGCCCTGTCGCCTACGCTGGCCCATCTGATGTG
+
AAAAAFF1DD3D1GA1BG1FFGHFHGHCGH1FGFFHFBFFGDGDFHFECEGGHGFHEFBGHHGCFGBFGHFHGG>GGC1FHH1FGGHGGGGGHHFE/>F/BGGFF/GBDD/?>0FGHFH1110B11B>/</01<@11<0111?///?.<>11=1<F1>@-:A-@-------///-////9;///////-/9//9-;/---/-A-----9;---------:-9-;-;/---9-----9-----//;//:///
@M03495:530:000000000-LYBTV:1:1107:22897:19349 1:N:0:GTGACGTA+ATCTGGGA
GTCAGCATGTGAGCTTTGGAGTGAAATCTCTTGTCTTAAGGAATAAAGGAAAAAGATTCCGTCGGAGGCTCGGTGCTCTACAGGTTCAACCTTTGTACTCTATTATTGCCTCACATTCCATCTCTTGTGAAAATATATTTGATTGGCTTTTCTGCAGGTTGTTTGCCAGGACTTTCCAAGACCTCCACTAGAAAACACAATAAACTTTTTGGAAGCTGGACAACTATCTTCATTTTTCAGAAACAGTGAAC
+
CCCCCFFFFFFFGGGGGGGGGGHHHHHHHHHHHHHHHHHHHHHHHHHHHHHHHHGGHHHHHHHGGGGGGHHGGGGGHHHHHHHHHHHHHHHHGHHHHHHHHHHHHHHHHHHHHHHHHHHHHGHHHHHHHHHHHHHHHHHHHGHHHHHHHHHHHHGHHHHHHGHHGHHHHHHHHHFGHHHHHHHHHHHHHHHDGHHHHHHGHHHHHHHHHHGGGGFHHHHGHFHHHHGFHHGGGGGGGGGGFFFFGGBFFF:
@M03495:530:000000000-LYBTV:1:1107:27057:19358 1:N:0:GTGACGTT+ATCTGGGA
GTCAGCATGTGAGCTTTGGTTTATCAACGGCAAAATATAGATCGGAAGAGCACACGTCTGAACTCCAGTCACGTGACGTTATCCCGTATGCCGTCTTCTGCTTGCAAAAAAAAAAAATAAAAATGAGGGTGGATCCGCCAGCCCCCAGGGCAGGGGCTGGAGAGGATTGTGAGTGTCTCTTATAGGGGGAATATCTTAGACCGTCTCTCTTATAGGAGACGGTGCTATATATTCGTAGAACCGACATCGGA
+
AA?AAB@1D1@BFG1AAG11A1G3FGFG?EEGG00AG2BFF2B/AAF/GHB1F0F/0BCFBGH1G1G1DFGB/G//>BF>G/211BG/00FG>?>F/DHFH1B>/B11B//<////<0111?10?1<0/<<-<11<0>.>-C<C.<<....;::----...;/9../;90900909;090000009.:----;//////9//--;--/////9/;9//9--;---:////9/9/9/9A-//;9----/---
@M03495:530:000000000-LYBTV:1:1107:17248:19364 1:N:0:GTGACGTT+ATCTGGGA
GTCAGCATGTGAGCTTTGGAATTAGTAAATTCGTTGACGACAGAAGGAGCAAGATAACGACCACAGGGAGGGTGGTTTATCAACGGCAAAATATAGATCGGAAGAGCACACGTCTGAACTCCTGTCACGTGACGTTATCTCGTATGCCGTCTTCTGCTTGAAAAAAAAAAAAAAGCAAAAGCAAAATGACATACGAACGAGATTCTACAATAAATGCAAACCAAGAATCAGAAGCAAAACTCGATAAGAAG
+
CCDDCFFFFFFFGGGGGGGGGGHHHHHHHHHHGHHHHHGGGGGHHHHHGHHHHHHHHHGGGGGHHHHGGGGGGGGGGHHHHHFHFGGGGHHHHHHHHHHHGGGGHHHHHHHGHHHGHHGHHHHHHHHHGHHHGGGGHHHHHHFGHHHHGGGHGHHHHHHHHHHHHGGGGG-<--..0/0//.</0/00000<<0...--.<..00<0000000:000000....../<0000000</0<.<0../..0<0/
@M03495:530:000000000-LYBTV:1:1107:20418:19368 1:N:0:GTGACGTT+ATCTGGGA
GTCAGCATGTGAGCTTTGGAATTAGCTGGTTTATCAACGGCAAAATATAGATCGGAAGAGCACACGTCTGAACTCCAGTCACGTGACGTTATCTCGTATGCCGTCTTCTGCTTGAAAAAAAAAAAAAAAAAAGGACACAAAAGATAATTCACACGTTCGGTCGGTGTGTTAATAGCCAGATCACACAGACAACATCATGTTACTTACGACACAAGCAGATGCCGCGTCATCAAGTAACTAAGCTCATCAGT
+
CCDDDFFFFFFFGGGGGGGGGGHHHHHHHHHHHHHHHHGGGGGHHHHHHHHHHHGGGGHHHHHHHGHHHGHHHHHHHHHHHHEGGHGGGGHHGHHHGGHHHHGGGHGHHHHHHHEGHHHGGGFG/>><----../././..</:000:000000-../.-.<-<-..<./0000<<00.<000/00..0./:../:::0<000000<9.<--/..</:/:0<0---9-..0000000:00<0/0000000<
@M03495:530:000000000-LYBTV:1:1107:22970:19381 1:N:0:GTGACGTT+ATCTGGGA
GTCAGCATGTGAGCTTTGGAGTGAAATCTCTTGTCTTAAGGAATAAAGGAAAAAGATTCCGTCGGAGGCTCGGTGCTCTACAGGTTCAACCTTTGTACTCTATTATTGCCTCACATTCCATCTCTTGTGAAAATATATTTGATTGGCTTTTCTGCAGGTTGTTTGCCAGGACTTTCCAAGACCTCCACTAGAAAACACAATAAACTTTTTGGAAGCTGGACAACTATCTTCATTTTTCAGAAACAGTGAAC
+
CCCCCFFFFFFFGGGGGGGGGGHHHHHHHHHHHHHHHHHHHHHHHHHHHHHHHHGGHHHIHIHGGGGGGHHGGGGGHHHHHHHHHHHHHHHGHHGHHHHHHHHHHHHHHHHHHHHHHHHHHHHHHHHHHHHHHHHHHHHHHHHHHHHHHHHHHHHHHHHHHEHGHHGHHHHHHHGGHHGHHHHHHHHHHHG1FHHHHGHEFHHHHHHHHHGGGGFHHHGGHGHGHHCCGFGGGGGGGGGFGFFBFGFF9C0
@M03495:530:000000000-LYBTV:1:1107:16898:19394 1:N:0:GTGACGTT+ATCTGGGA
GTCAGCATGTGAGCTTTGGAGTGAAATCTCTTGTCTTAAGGAATAAAGGAAAAAGATTCCGTCGGAGGCTCGGTGCTCTACAGGTTCAACCTTTGTACTCTATTATTGCCTCACATTCCATCTCTTGTGAAAATATATTTGATTGGCTTTTCTGCAGGTTGTTTGCCAGGACTTTCCAAGACCTCCACTAGAAAACACAATAAACTTTTTGGAAGCTGGACAACTATCTTCATTTTTCAGAAACAGTGAAC
+
CBCCCFFFFFFFGGGGGGGGGGHHHHHHHHHHHHHHHHHHHHHHHHHHHHHHHGGGHIHHHIHGGGGGGHHGGGGGHHHHHHBGHHHHHHHHHHHHHHHHHHHHHHHHHHHHHHHHHHHHHHHHHHHHHGHHHHHHHHHHHGHHGHHHHHHHHHGHHHHHGEHHHHHHHHHHHGHHHHFFFGHHHGHHHHH<1FHHHHHEGHBGHHHHHHGGGGHGHHHFHGHGHHCGHHGGGGGGGFFFFF:FGGFG;F9
@M03495:530:000000000-LYBTV:1:1107:15052:19395 1:N:0:GTGACGTT+ATCTGGGA
GTCAGCATGTGAGCTTTGGAGACTGGTTTATCGACGGCAAAATATAGATCGGAAGAGCACACGTCTGAACTCCAGTCACGTGGGGTCAACTTGTATGCCGTATTCTGCTTGCAAAAAACAACGCTTGTGACAATATATTTGATTGGCTTTTCTGCCGGTTGTTAGCAAGTACTTTCCAAGACTTCCACTAGAAAAAACAATAAACTTTTTGGAAGCTGACAAACTATCTTCATTTTTCAGAAACATTGAAA
+
AAAAAFFFFFFFGGGGGGGGGC1110B1B1F300A00/E/0B112F2221//AFEH00AF0B/0/0?@D111B1F21@1/0////?/B1B21BF@G2B1/?/BG2F2>1>1/B1B0?/////<////@1@2@FGD2GH1?1D1@10?1?FHGH1=G?-<<<..00000/=00<00D000<.;0000000/0;;0/:-.A.0B09CB0BFB9?/;F.000/00/.///:9///BB//;///;/BFB//////
@M03495:530:000000000-LYBTV:1:1107:28075:19398 1:N:0:GTGACGTT+ATCTGGGA
GTCAGCATGTGAGCTTTGGTCCAGCCTGAGTCCCTGGTTTATCAACGGCAAAATATAGATCGGAAGAGCACACGTCTGAACTCCAGTCACGTGACGTTATCTCGTATGCCGTCTTCTGCTTGAAAAAAAAAAAAGAAGAAAAGGCATGTTTTTAAGTCCTTAGTAATGAATGATGCATGATCTATTAACACTAGAAACTGAACATCGCTGCTGAATCGACCCTCTGAGACACAGAGAGTGATGTTCTCATG
+
BBBBBFFFFFFFGGGGGGFGGGHHHGGGGHDFFHHHHHHHHHGDGHGG?FGHHHGHHHGHHHGGGCHHEHFHHGHHHGFHGG53BGGGHHGHGFCEFG2GHHHH?/GHGHGGGHGFHG4FGH0FDGGG??/>>/..00>000<.<0>.00<<..000000000=0:0000<000;00;00<0;0000000/0/0900;0009/;99.....:00;00:.---/..//:/;..9./9..;/;BB9/////9/
@M03495:530:000000000-LYBTV:1:1107:15198:19402 1:N:0:GTGACGTT+ATCTGGGA
GTCAGCATGTGAGCTTTGGAATTAGTAAATTCGTTGACGACAGAAGGAGCAAGATAACGACCACAGGGAGGGTGGTTTATCAACGGCAAAATATAGATCGGAAGAGCACACGTCTGAACTCCAGTCACGTGACGTTATCTCGTATGCCGTCTTCTGCTTGAAAAAAAAAAAACAAAGAAAATAGGACATGCACCAAGTGGATCTAGCAGAAATGATAAACTACTATATCACATGCAGATGTAGAGACTTAG
+
CDDDDFFFFFFFGGGGGGGGGGHHHHHHHHHHGHHHHHGGGGGHHHHHHHHHHHHHHHGGGGGHHHHGGGGGEGGGGHHHHH4GFGGGGHHHHHHHHHHHGGGGHHHHHHHGHHHGHGHHHHHHHHHHGGHHGGGGHGFHHHGGHHHHGGGHGHHHHHHHGHHHHGGGGGF-...::/://0<0000/00000/...000000000000//00000<00000000<00000<00000<0000<0<0/0000
@M03495:530:000000000-LYBTV:1:1107:29073:19413 1:N:0:GTGACGTT+ATCTGGGA
GTCAGCATGTGAGCTTTGGAGTGAAATCTCTTGTCTTAAGGAATAAAGGAAAAAGATTCCGTCGGAGTCTCGGTGCTCTACAGGTTCAACCTTTGTACTCTATTATTGCCTCACATTCCATCTCTTGTGAAAATATATTTGATTGGCTTTTCTGCAGGTTGTTAGCCAGGACGATCCAAGACCTCCACCAGAAAACACAATAAACTTTTTGGAAGCTGGACAACTATCGTCAGATTTCAGAAACAGTGAAC
+
BAABBFFFFFFFFFGFGGFGGFBGFHGHHHHHHHHHHGFFFHHHFHHHGFGHHHE2FGHHHGHGGGG1FGHHFEGGHHGHH53FGGHHHGHHHHHHFFHHHHHFHHHHHHHGHHEHFH@FGHFHHHGFF4GH3BGHFHEFGDFGDEGHHHFFFHF320BFH?G33@@GHHGE/////11?GGFGH.000<000>00.0<<GGFHHHHFHHGDF<C:GHEAGFHHHH00.;;9.0;0;;CBFG9CFFCB9F0
@M03495:530:000000000-LYBTV:1:1107:10668:19428 1:N:0:GTGACGTT+ATCTGGGA
GTCAGCATGTGAGCTTTGGAATTAGCTGGTTTATCAACGGCAAAATATAGATCGGAAGAGCACACGTCTGAACTCCAGTCACGTGACGTTATCTCGTATGCCGTCTTCTGCTTGAAAAAAAAAAAAAAAACATCAATAAAAACGGAAAATAACAAGAGAAGTGGACAGATATAGGAGAAATAAGTGGAGAAGCAGAGGTCAGTGAGCATACGAAAGCAAGACGATGCAGACTACAACGTGAAGAGGGACAG
+
CBCCDFFFFFFFGGGGGGGGGGHHHHHHHHHHHHHHHHGGGGGHHHHHHHHHHHGGGGGHHHHHHGHHHGHHHHHHHHHHHHEFFGGGGGHHFHHHFGHHHHGGGHGHHGHHHHHHHHHGGGGG</<>@-..0000000=00.-.:.;/0:0000//./0/0:0;0:./0000:00/9.B000;00;:.;./:0:/..0/0/000000000;...:/0:///.-...000.00/000-..9.00.......
@M03495:530:000000000-LYBTV:1:1107:10375:19448 1:N:0:GTGACGTT+ATCTGGAA
GTCAGCATGTGAGCTTTGGACTCCTGACTGGTTTATCAACGGCAAAATATAGATCGGAAGAGCACACGTCTGAACTCCAGTCACGTGACGTTATCTCGTATGCCGTCTTCTGCTTGAAAAAAAAAAAAAAAACATATAACATTATCTATTGAAAGGGTTGGTTAGCAAACAGTAAAAGTATGTAAATCAGAACGAACACTGCAGACTCGTATATGGCGAGGGACAGGGCTAACCTGGATAGAGCAATGATG
+
CBCDDFFFFFFFGGGGGGGGGGHHHHHHHHHHHHHHHHHHGGGGGHHHHHHHHHHHGGGGHHHHHHHGHHHGHHHHHHHHHHFHFHHHGGGGHHHHHHGGHHHHGGGHGHHHHHHHFHHHHGGGGC>//--<..0000=00000=0<00000000....--<.0.0000../00<000000<00000000<0<...--<00:000.00.../0000.--<--........:0:.0:./0000000/0<000
@M03495:530:000000000-LYBTV:1:1107:28412:19454 1:N:0:GTGACGTT+ATCTGGGA
GTCAGCATGTGAGCTTTGGAATTAGTAAATTCGTTGACGACAGAAGGAGCAAGATAACGACCACAGGGAGGGTGGTTTATCAACGGCAAAATATAGATCGGAAGAGCACACGTCTGAACTCCAGTCACGTGACGTTATCTCGTATGCCGTCTTCTGCTTGAAAAAAAAAAAAAAACATTAATCTGTAAATGGATACTGCGAGTGCGCGTAGGATATGCGATTCAAGCGTCGTCAGTGTTAGTCATAGTATG
+
CCCDCFFFFFFFGGGGGGGGGGHHHHHHHHHHGHHHHHGGGGGHHHHHHHHHHHHHHHGFGGGHHHHGFFGGEFGGGHHHFGBGEEEECHHHGHHHGHHHGEGGHHHHHHHGHHHGFHFHHHFGGHHHCFGHEDFFF=?DDHFGHGEHGDGHGFHHFHHHFFFHHGGCFDA--<-..<00000000000000000:0:0.--9.0------<000000....00000..9--...:0000:0000000000
@M03495:530:000000000-LYBTV:1:1107:15818:19464 1:N:0:GTGACGTT+ATCTGGGA
GTCAGCATGTGAGCTTTGGAGTGAAATCTCTTGTCTTAAGGAATAAAGGAAAAAGATTCCGTCGGAGGCTCGGTGCTCTACAGGTTCAACCTTTGTACTCTATTATTGCCTCACATTCCATCTCTTGTGAAAATATATTTGATTGGCTTTTCTGCAGGTTGTTTGCCAGGACTTTCCAAGACCTCCACTAGAAAACACAATAAACTTTTTGGAAGCTGGACAACTATCTTCATTTTTCAGAAACAGTGAAC
+
BBBBBFFFFFFFGGGGGGGFG4GGHHHHHHHHHHHHHHHHHHHHHHGHHGHHHFGGHHHHHHHGGGGGGHHGGGGGHHHGFHHHHHHHHHHGGHHGFHGHHHHGFHHHHFFHHHHHGHHFGFFGHHHHHHGFHFHHHHHHHFHHGAGHFHHHHFHHHHHHFGHHHGHGFHHHHHFDHGHHHFHHHGHHFHHF=DGHFHHCDFGHHHHHHGFDF:CHHHGGHHFEHF0;CCFFFGFFGFGGFFFBFF0B;B;
@M03495:530:000000000-LYBTV:1:1107:18486:19470 1:N:0:GTGACGTT+ATCTGGGA
GTCAGCATGTGAGCTTTGGAGTGAAATCTCTTGTCTTAAGGAATAAAGGAAAAAGATTCCGTCGGAGGCTCGGTGCTCTACAGGTTCAACCTTTGTACTCTATTATTGCCTCACATTCCATCTCTTGTGAAAATATATTTGATTGGCTTTTCTGCAGGTTGTTTGCCAGGACTTTCCAAGACCTCCACTAGAAAACACAATAAACTTTTTGGAAGCTGGACAACTATCTTCATTTTTCAGAAACAGTGAAC
+
DDDDDFFFFFFFGGGGGGGGGGHHHHHHHHHHHHHHHHHHHHHHHHHHHHHHHHGGHIHIHHHGGGGGGHHGGGGGHHHHHH3GHHHHHHHHHHHHHHHHHHHHHHHHHHHHHHHHHHHHHHHHHHHHHHHHHHHHHHHHHFHHHHHHHHHHHHGHHHHHHGHHFHHHHHHHHHHHHHHHGHHHHHHHHHHFFGGHHHGEHHHGGHHHHHGGGHBGHHHFHHHHHHHHHHGGGGHGGGGGFFGFFFFFBB0
@M03495:530:000000000-LYBTV:1:1107:18253:19478 1:N:0:GTGACGTT+ATCTGGGA
GTCAGCATGTGAGCTTTGGAGTGAAATCTCTTGTCTTAAGGAATAAAGGAAAAAGATTCCGTCGGAGGCTCGGTGCTCTACAGGTTCAACCTTTGTACTCTATTATTGCCTCACATTCCATCTCTTGTGAAAATATATTTGATTGGCTTTTCTGCAGGTTGTTTGCCAGGACTTTCCAAGACCTCCACTAGAAAACACAATAAACTTTTTGGAAGCTGGACAACTATCTTCATTTTTCAGAAACAGTGAAC
+
CCCCCFFFFFFFGGGGGGGGGGHHHHHHHHHHHHHHHHHHHHHHHHHHHHHHHHGGHHHHHHHGGGGGGHHGGGGGHHHHHHHHHHHHHHHHHHHHHHHHHHHHHHHHHHHHHHHHHHHHHHHHHHHHHHHHHHHHHHHHHHHHHHHHHHHHHHHHHHHHHGHHHHHHGGHHHHHHHGGGGHHHHEFHHHHFFHHHHHHGHHHHHHGHHHGGFHHHHHHHHHHGHHCCGHFGGGGGGGGFBF0CFFFFFF0
@M03495:530:000000000-LYBTV:1:1107:15844:19506 1:N:0:GTGACGTT+ATCTGGGA
GTCAGCATGTGAGCTTTGGAGTGAAATCTCTTGTCTTAAGGAATAAAGGAAAAAGATTCCGTCGGAGGCTCGGTGCTCTACAGGTTCAACCTTTGTACTCTATTATTGCCTCACATTCCATCTCTTGTGAAAATATATTTGATTGGCTTTTCTGCAGGTTGTTTGCCAGGACTTTCCAAGACCTCCACTAGAAAACACAATAAACTTTTTGGAAGCTGGACAACTATCTTCATTTTTCAGAAACAGTGAAC
+
CCDDDFFFFFFFGGGGGGGGGGHHHHHHHHHHHHHHHHHHHHHHHHHHHHHHHHGGHIIIHIHGGGGGGHHGGGGGHHHHHHHHHHHHHHHHHHHHHHHHHHHHHHHHHHHHHHHHHHHHHHHHHHHHHHHGHHHHHHHHHHHHHAGHHHHHHHHHGHHHHGHHHHHHGFHHHHHHHHGHFHHHHHHHHHHDGHHHHFHCGFGHHHHHHHGGGHHHHHCGHHHGHHGGHGGGGGHHHGGFFFFBFFCFBF:
@M03495:530:000000000-LYBTV:1:1107:4164:19508 1:N:0:GTGACGTT+ATCTGGGA
GTCAGCATGTGAGCTTTGGAGTGAAATCTCTTGTCTTAAGGAATAAAGGAAAAAGATTCCGTCGGAGGCTCGGTGCTCTACAGGTTCAACCTTTGTACTCTATTATTGCCTCACATTCCATCTCTTGTGAAAATATATTTGATTGGCTTTTCTGCAGGTTGTTTGCCAGGACTTTCCAAGACCTCCACTAGAAAACACAATAAACTTTTTGGAAGCTGGACAACTATCTTCATTTTTCAGAAACAGTGAAC
+
CCCCCFFFFFFFGGGGGGGGGGHHHHHHHHHHHHHHHHHHHHHHHHHHHHHHHHGGHHHHHHHGGGGGGHHGEGGGHHHHHH3GHHHHHHHHHHHHHHHHHHHHHHHHHHHHHHHHHHHGHHHHHHHGHFHHHHHHFHHHHHHHHGHHGHHHHHGHGFGFHGHHHHHHGHHHHHFGHHHEFGFFHFGHHGH1FDGBGHHEGHEHHHHGGHGGHGFEFGCFHEHEFHFCGGGGGGGGGGGGFFBCFF9CBF0
@M03495:530:000000000-LYBTV:1:1107:22907:19516 1:N:0:GTGACGTT+ATCTGGGA
GTCAGCATGTGAGCTTTGGAGTGAAATCTCTTGTCTTAAGGAATAAAGGAAAAAGATTCCGTCGGAGGCTCGGTGCTCTACAGGTTCAACCTTTGTACTCTATTATTGCCTCACATTCCATCTCTTGTGAAAATATATTTGATTGGCTTTTCTGCAGGTTGTTTGCCAGGACTTTCCAAGACCTCCACTAGAAAACACAATAAACTTTTTGGAAGCTGGACAACTATCTTCATTTTTCAGAAACAGTGAAC
+
BBBBBFFFFFFFGGGGGGGGGGHHHHHHHHHHHHHHHHHHHHHHHHHHHHHHHHGGHHHHHHHGGGGGGHHGGGGGHHHHHHHHHHHHHHHHHHHHHHHHHHHHHHHHHHHHHHHHHHHGHHHHHHHHHGHHGHHHHGHHHHHHHHHHHHGHHHHHHHHHHEHHHHGHFHGHHH1GHHGHHFFHHGHHHHGDFGFFHHGGHGHGGGHHHHGCFGFEHHGHHGHFHFFCHHGGGGGGGGGFFFGFFGFGFF:
@M03495:530:000000000-LYBTV:1:1107:13751:19519 1:N:0:GTGACGTT+ATCTGGGA
GTCAGCATGTGAGCTTTGGAGGGCAAGAAGTGGTTGTGACATTGCTGGTTTATCAACGGCAAAATATAGATCGGAAGAGCACACGTCTGAACTCCAGTCACGTGACGTTATCTCGTATGCCGTCTTCTGCTTGAAAAAAAAAAACCAAAAGACTTCACAGGAAGACTCATTGCTTCACACTACAACAAGCACGATAACAAATACTGATGCATCTAGATCATAAGCTAGAGTCTGTATAGCAAAAAGTCATG
+
CCCCCFFFFFFFGGGGGGGGGGGGGGGHHHBFFFFGGGHHHHHHHGHHGHHHHHHHHGGGGGHHHHHHHHHHHGGGGHHHHHHFGHHHGHHGHHHHHHHHHGHHHGGFFHH4GHHGGHGBHGGGHGHHHGHHHHHHHGGGCFDC......<./0000000<./../0;;0000;0000;/:///0/.;/.9/-..9:000.000000000;000:/9/////;///;///://///9/;9:///../////
@M03495:530:000000000-LYBTV:1:1107:21525:19519 1:N:0:GTGACGTT+ATCTGGGA
GTCAGCATGTGAGCTTTGGTCCAGCCTGAGTCCTCTGGTTTATCAACGGCAAAATATAGATCGGAAGAGCACACGTCTGAACTCCAGTCACGTGACGTTATCTCGTATGCCGTCTTCTGCTTGAAAAAAAAAAAAAAAACTGAGTGAGGAATACGTCTATATCAATATGTGCTAGTTCTGAGGGAGATGAAAGAGTGTCAGTCTGTATATAGACCCCAACATCTCGGCTACAGGCATGTACTACATTGAGA
+
DDDDDFFFFFFFGGGGGGGGGGHHHGHHHHHHHHHHHHHHHHHHHHHGGGGGHHHHHHHHHHHGGGGHHHHHHHGHHHGHHHFHGHHHHHHGHHHGGGGHHFHHHGGHHHHGGGHGHHHHHHHHHHHHGGGG/@<-<--.<0000000.0/0:0.0:/.0000000000:000000000000...<./<00:0//00<00:00000000000:00.....<:000.<<../00/..0.0000000000<0.
@M03495:530:000000000-LYBTV:1:1107:11092:19519 1:N:0:GTGACGTT+ATCTGGGA
GTCAGCATGTGAGCTTTGGTTTATCAACGGCAAAATATAGATCGGAAGAGCACACGTCTGAACTCCAGTCACGTGACGTTATCTCGTATGCCGTCTTCTGCTTGAAAAAAAAAAAACAAAAAACAAAAGGAACTATATGTAGTAAAATAATCAATATATATAGCAAAGAAAATCGAAAGAAGAGAAAGTACGCATTGAGAGACGTTGTACACTACGACGAGAGACTAACACAAGTATCGAAAGAATACTGT
+
CCDDDFFFFFFFGGGGGGGGGGHHHHHHGGGGGHHHHHHHHHHHGGGGHHHHHHHGHHHGHHHHHHHHHHHHGHHHGGGGHH@GGHGGHHHHGGGHGHHHGHHHHHHHGGGGF?@@///00/////000.00011111111110000<000000000<000=00000//</:00../../.<0./0<0000.....00<.0./..<..000:0</...---9-</B00<00..:00<0../..:.000000
@M03495:530:000000000-LYBTV:1:1107:11848:19533 1:N:0:GTGACGTT+ATCTGGGA
GTCAGCATGTGAGCTTTGGAATTAGTAAATTCGTTGACGACAGAAGGAGCAAGATAACGACCACAGGGAGGGAGGTTTATCAACGGCAAAATATAGATCGGAAGAGCACACGTCTGAACTCCAGTCACGTGACGTTACCTCGTATGCCGTCTTCTGCTTGAAAAGGAAAAACTTAACGAACACGAGAAAGGACAAGAATGCAGTCCAGGGACGAGTAGGGAAGTCATAATGCAGATTCTGATGTAGAAATG
+
AA>>A1DFFFF3F1AFFGG1E1EG1FGGGGHHCGCGE1ACEGC0FGHHHHHHHGHGHHEC/E?GFHEEFGG?////>FGBHH2B//E@/0BFGF2>DFFFGGGGA0CGAEG/F/BCG2GF1FBFBDDGF<?GFCFFG/?<1F//?0?FC><FCGHHF<DG.000/./<//..0000;C..--/:-9;.//./;/:A//900;0;/90;/..;9----:;-;--/9/;B/9/9/9//:/;//:/9//9/;//
@M03495:530:000000000-LYBTV:1:1107:11905:19542 1:N:0:GTGACGTT+ATCTGGGA
GTCAGCATGTGAGCTTTGGAATTAGTAAATTCGTTGACGACAGAAGGAGCAAGATAACGACCAAGGGAGGGTGGTTTATCAACGGCAAAATATAGATCGGAAGAGCACACGTCTGAACTCCAGTCACGTGACGTTATCTCGTATGCCGTCTTCTGCTTGAAAAAAAAAAAAAAACAAATACAGTAGATATCACAAGTTACGACACTGCTAACAAATGAATCAGACTACTGGGGTGTACGACATGTCAACAT
+
DDDDDFFFFFFFGGGGGGGGGGHHHHHHHHHHGHHHHHGGGGGHHHHHHHHHHHHHHHGGGGGHHGGHGGGEFGGGHHHHHHHGGGGGHHGHHHHHHHHGEGGHHHHHHHGHHHGHHHHHHHHHHHHGGHHGGGGHEFGHHGGHHHHGEGHGHHHHHHHHHHFGGGGGG<-9-<..<.:0000<000:0000000.<:00<.<--00000:/00.00<0000:0000/000.-.--0:...<.0<00000<
@M03495:530:000000000-LYBTV:1:1107:23192:19555 1:N:0:GTGACGTT+ATCTGGGA
GTCAGCATGTGAGCTTTGGAGTGAAATCTCTTGTCTTAAGGAATAAAGGAAAAAGATTCCGTCGGAGGCTCGGTGCTCTACAGGTTCAACCTTTGTACTCTATTATTGCCTCACATTCCATCTCTTGTGAAAATATATTTGATTGGCTTTTCTGCAGGTTGTTTGCCAGGACTTTCCAAGACCTCCACTAGAAAACACAATAAACTTTTTGGAAGCTGGACAACTATCTTCATTTTTCAGAAACAGTGAAC
+
BABBBFFFFFFFGGGFGFGGGFFHGHHGHHHHDGGFHHHHHHGHHHHHHHHHHFFGHHHHHHHGGGGGGHHGGGGGHGHHHH3CGGHHHHHHGHHHHHHHHHHHGHHGHHHHHHHHHHHHHHFHHHHHGGFHHHHHHHHHHHHHHHHHFHEHHHHHHGHHHGHHFHHHHAEEGG?GGH1DGEHHGHHHGFFG=FFGHFGCGGF0GHHHFGCGFHHHHHFFGGHHHHCCGGGGGGGFGGGFFFFFFF0FBB0
@M03495:530:000000000-LYBTV:1:1107:12313:19562 1:N:0:GTGACGTT+ATCTGGGA
GTCAGCATGTGAGCTTTGGAGGGCAAGAAGTGGTTGTGACTGGTTTATCAACGGCAAAATATAGATCGGAAGAGCACACGTCTGAACTCCAGTCACGTGACGTTATCTCGTATGCCGTCTTCTGCTTGAAAAAAAAAAAAAACACGAAGCGGACAGCATAAGGGTGGCGATAGTTCGCACAGAAGCCGTAGGACGAACCAGCGAGAGACGCGCATGACTCGCTGCGCGAGAGCTACATATCCTGCATAGAA
+
BABBBFFFFFFFGGGGGGGGGGGGGGGHHHGGHHGGGGHHHHHGHHHHHGHHGGGGGHHHHHHHHHHHGGGGHHHHHHHGGHBFGHHHHHHHHGHHGHHHGGGEFCGGHHGGFFFHGGGHGHHHHHHH0?FDFD/C/>----....-..--:--;../00;;F...-.9--..00/.-.--9////;-9..9//-;-9-99.-----...----..9///.9.AA------;.9////////;//./////
@M03495:530:000000000-LYBTV:1:1107:5179:19566 1:N:0:GTGACGTT+ATCTGGGA
GTCAGCATGTGAGCTTTGGTCCAGCCTGAGTCCCTGGTTTATCAACGGCAAAATATAGATCGGAAGAGCACACGTCTGAACTCCAGTCACGTGACGTTATCTCGTATGCCGTCTTCTGCTTGAAAAAAAAAAACAAATTTATTTTTATTAAGTTAAAGCAATGATTATTTGATATACCACTAAAAATGGAAATTAAATAGCAATTATGATGGAAAAAAGATAACAAATTTTAACTCAATGACCTTGTGAAA
+
BBBBBFFFFDDFGGGGGGGGFGHGHGHHGHHHFHHHHHHHHHHHHHGGGGGHHHHHHHHHHHGGFGFHHHHHHGHGHGHHHHDHGHHBGHFHFHGGGGHHBGHHFGHHHGEEGHGGFGFGHHGHHFGGGGGC////01?1=F1GF1FFF11>=1>1<10C<G0DD0D00=D0===D0=;0/;/0:0.0:0:GFCBC0000CF000;0;CB0:/0;/9-..0;000:A00///;/;B/////;////;99B/
@M03495:530:000000000-LYBTV:1:1107:11329:19579 1:N:0:GTGACGTT+ATCTGGGA
GTCAGCATGTGAGCTTTGGTCCAGCCTGAGTCCTGGTTTATCAACGGCAAAATATAGATCGGAAGAGCACACGTCTGAACTCCAGTCACGTGACGTTATCTCGTATGCCGTCTTCTGCTTGAAAAAAAAAAACACACACCAGAATAGAACGATTCTAATGCTCTAATACTATCTTCTATGTGATAACACAATTATAATGCGAGTTTGATCAATGCATCGATACAATGGAAATAATACGTGTTACGTTCTAA
+
CCCCCFFFFFFFGGGGGGGGGGHHHGHHHHHHHHHHHHHHHHHHHGGGGGHHHHHHHHHHHGGGGHHHHHHHGHHHGHHHHHFHHHHHHGHHHGGFGHHGHHHGGHHHHGGGHGHHHHHHHGHHHHGGGCD///0//?...>0<111111.<<.0000000000000:00:0000000;00000000:0..900;00;;0;.:;.0000000000000./..-0:000090000;00.0//.00.;//.;0
@M03495:530:000000000-LYBTV:1:1107:23842:19660 1:N:0:GTGACGTT+ATCTGGGA
GTCAGCATGTGAGCTTTGGTCCAGCCTGAGTCCTGGTTTATCAACGGCAAAATATAGATCGGAAGAGCACACGTCTGAACTCCAGTCACGTGACGTTATCTCGTATGCCGTCTTCTGCTTGAAAAAAAAAAAATAAAGATCTCGTAAAACCATTCTCTCTTGCAACATATATACAGCTAAAATGCTTCTCATGGAGACTGCGCACGTTAAACACGTCACCTGGATTCTCTCATCTCGGAACTATAGTCGTT
+
CCCCDFFFFFFFGGGGGGGGGGHHHGHHHHHHHHHHHHHHHHHGHGGGGGHHHHHHHHHHHGGGGHHHHHHHGHHHFHHHHHHBGHHHHGHHHGGGGHEHHHHGGHHHHGGGHGHHGHHHHHHGFHGGGBC/<01=11111=<<<>0.1<..0<0=000<00=<00./0000;0:000<0000000000<0:000/0.:0/.----../.0:0..:...;0/./00:000000000....-00000:09..
@M03495:530:000000000-LYBTV:1:1107:19578:19664 1:N:0:GTGACGTT+ATCTGGGA
GTCAGCATGTGAGTTTGGTCCAGCCTGAGTCCTGGTTTATCAAGGCAAAATATAGATCGGAAGAGCACACGTCTGAACTCCAGTCACGTGACGTTATCTCGTATGCCGTCTTCTGCTTGAAAAAAAAAATCTGCAGCTCTGTTATACAGCCCCTTACCTTAACCACAATGATGAACTTCCCCTGCTTGGGACCAAATGCTACAGCTGAAGCACTGGTGTCTATGGGAGCTTTCTCGGCCGTGATAATCTAC
+
AAA3AFFFF5DFGGGFGGFDGFGFCGFGFAAADGHFGGGGHHHFFHHGHFGBGHHFHHGGEEEHHFFHHHEAFGFGHFHHGG353FGEFGHEG?FF1D4FE?EFCFGEGEHGFFHFEF30?BBFECGG<012>@>F10@FD11FG111<1/?/?0<<0=G11=D1<<G000DD0<==000/<CC./00...;.:..;:0;C00990/9900//9//;C9CF0;B0.;..9/;9009E..;9-.9/9////;
@M03495:530:000000000-LYBTV:1:1107:6813:19684 1:N:0:GTGACGTT+ATCTGGGA
GTCAGCATGTGAGCTTTGGAATTAGTAAATTCGTTGACGACAGAAGGAGCAAGATAACGACCACAGGGAGGGTGGTTTATCAACGGCAAAATATAGATCGGAAGAGCACACGTCTGAACTCCAGTCACGTGACGTTATCTCGTATGCCGTCTTCTGCTTGAAAAAAAAAACAAAACGTAACGAGTATCACGTCTAGGACGTGAACATTCCACGAGACACGCCGTGTGTTACGTCAGCGCTAGGTCTACTAG
+
CCCCCFFFFFFBGGGGGGGGGGHHHHHHHHHHGFHHHHGFGGGHHHHHHHHHHHHHHHGGGGGHHHHGGGGGDFEGFHHHHHDGFGGGGHHGHGHHHGHHGGGGHHHHHHHGFHHGHHHHHHHHHHHHGHHHGGFGHGGHHHGGGGHHGGGHGFHGHHHGF<DGHC-CC-....;.-.99.....90;00.../.00;0-....00000009.--;.//.-.-:-.../0;./;..0;-.-..90900000
@M03495:530:000000000-LYBTV:1:1107:14650:19689 1:N:0:GTGACGTT+ATCTGGGA
GTCAGCATGTGAGCTTTGGAGTGAAATCTCTTGTCTTAAGGAATAAAGGAAAAAGATTCCGTCGGAGGCTCGGTGCTCTACAGGTTCAACCTTTGTACTCTATTATTGCCTCACATTCCATCTCTTGTGAAAATATATTTGATTGGCTTTTCTGCAGGTTGTTTGCCAGGACTTTCCAAGACCTCCACTAGAAAACACAATAAACTTTTTGGAAGCTGGACAACTATCTTCATTTTTCAGAAACAGTGAAC
+
CBCCCFFFFFFFGGGGGGGGGGHHHHHHHHHBGHHHHHHHHHHHHHHHHHHHHHGGHHHGHHHGGGGGGHGGGGGGHHHHHH33GHHHHHGHHHHHHHHHHHHHHHHHHHHHHHHHHHHGHHHHHHHHHHHHHHHHHHHHHHHHHEHHHHHHHHHHHHGHHGHHHHHHHGHHGGGBHHHHHHHGGHHHGGH1FGHHHHHGFHHHHHHHHHGGHHGFGF:CGHHHHHCGFHGGGGGGGGGFFGFFGGFG0C9
@M03495:530:000000000-LYBTV:1:1107:16861:19701 1:N:0:GTGACGTT+ATCTGGGA
GTCAGCATGTGAGCTTTGGAGACTGGTTTATCAACGGCAAAATATAGATCGGAAGAGCACACGTCTGAACTCCAGTCACGTGACGTTATCTCGTATGCCGTCTTCTGCTTGAAAAAAAAAAAAAACAAAGGAGGGTGATAGAGATATTGAGAGGTAGTGAACAGACTTGAGAGCGAACTGTAGCGGTATAGATGTATGTGAAACACGATGGATGTGGGCGACCTGTCACTGTGGATTGACAGCGCACTATA
+
DDDDDFFFFFFFGGGGGGGGGGGHHHHHHHHHHHHGGGGGHHHHHHHHHHHGFGGHHHHHHHGHHHGHHHHHHHHHHHHGGHFFEGGHFHHHFFGHHHHGGGHGHHHHHHHEHHHHGGG?FD///..<0000..-...00000000=0000.0.0000/0000//.0<<<0.0.9---.<0000--<..0<<000000<00000/..-.../<0000.9----</<0000000/<00/0000.-----:00
@M03495:530:000000000-LYBTV:1:1107:28686:19705 1:N:0:GTGACGTT+ATCTGGGA
GTCAGCATGTGAGCTTTGGATGGTTCTGGTTTATCAACGGCAAAATATAGATCGGAAGAGCACACGTCTGAACTCCAGTCACGTGACGTTATCTCGTATGCCGTCTTCTGCTTGAAAAAAAAAAAAAACCTACACCGGAAACTCAATCAGTGCTGGCTTGCGTTCAGTCGATGTTTGGACTCAAGGATTCGAACGCCCGGGTATGTGACCATATACAGCGGATTGTCTCTTGATTACCGCAGTTGTTTGTC
+
BBBBBFFFFFFFGGGGGGGFGGGFGFHHHHHHGHHGHHEGGGG2GGHHHHGHHGGFGGHHHHHGHGFEHGHHGGFHHHFHHHBFC?FFFFHHFHHHGEHHGHG?EHGHHHHHHBFHFHFEG?/<///-..0<010<--<--/000/0<0000:00/./:-.-;:.:;90...9.;0/.:/0/0/0/.00:.0.;:;-;;--.://://///9/://///9:--A./:/://///////.---.///.././
@M03495:530:000000000-LYBTV:1:1107:6277:19715 1:N:0:GTGACGTT+ATCTGGGA
GTCAGCATGTGAGCTTTGGAGTGAAATCTCTTGTCTTAAGGAATAAAGGAAAAAGATTCCGTCGGAGGCTCGGTGCTCTACAGGTTCAACCTTTGTACTCTATTATTGCCTCACATTCCATCTCTTGTGAAAATATATTTGATTGGCTTTTCTGCAGGTTGTTTGCCAGGACTTTCCAAGACCTCCACTAGAAAACACAATAAACTTTTTGGAAGCTGGACAACTATCTTCATTTTTCAGAAACAGTGAAC
+
CCCCCFFFFFFFGGGGGGGGGGHHHHHHHHHHGHHHHHHHHHHHHHHHHHHHHHGGHIHHHHHGGGGGGHGGGEGGGHHHHHHGHHHHHHHHHHHHHHHHHGHHHHHHHHHHHHHHHHHHHHHHHHHHHGHHHHHGHHHHHHHHHEFHHHGHHHEHFGGGHGHHGGFHHFHHHH1FHGHHGHHHHHHHFBG<GFHHHHHEHHHFHHHHGHGGGHBEHHGFHHHHHG:CHCFGFFGGGGGFFBFBFB;CFC:
@M03495:530:000000000-LYBTV:1:1107:13310:19721 1:N:0:GTGACGTT+ATCTGGGA
GTCAGCATGTGAGCTTTGGAGTGAAATCTCTTGTCTTAAGGAATAAAGGAAAAAGATTCCGTCGGAGGCTCGGTGCTCTACAGGTTCAACCTTTGTACTCTATTATTGCCTCACATTCCATCTCTTGTGAAAATATATTTGATTGGCTTTTCTGCAGGTTGTTTGCCAGGACTTTCCAAGACCTCCACTAGAAAACACAATAAACTTTTTGGAAGCTGGACAACTATCTTCATTTTTCAGAAACAGTGAAC
+
CCCCCFFFFFFFGGGGGGGGGGHHHHHHGHHHHHHHHHHHHHHHHHHHHHHHHHGGHHHIHHHGGGGGGHHGGGGGHHHHGHHHHHHHHHHHHHHHHHHHHHHHHHHHHHHHHHHHHHHHHHHHHHHHHHHHHHHHHHHHHHHHGHGHHHHHHHGHGHHHHGHHHHHHHGHGHH=GHHFHHHHHHHHHGFH<FGFHHHHEHHHFHHHHHHGGGHBHHHHFHFHHHH0;CGGGGGGGGGGFFF0CFBBFCB0
@M03495:530:000000000-LYBTV:1:1107:9760:19724 1:N:0:GTGACGTT+ATCTGGGA
GTCAGCATGTGAGCTTTGGAATTAGTAAATTCGTTGACGACAGAAGGAGCAAGATAACGACCACAGGGAGGGTGGTTTATCAACGGCAAAATATAGATCGGAAGAGCACACGTCTGAACTCCAGTCACGTGACGTTATCTCGTATGCCGTCTTCTGCTTGAAAAAAAAAAAAAAAAATGGGACTTACACACTGTCATAAAGGTAAAAGTATAAAAATGAATGAACTAAGATATAGAATCGACATACACAAG
+
CCCCDFFFFFFFGGGGGGGGGGHHHHHHHHHHGHHHHHGGGGGHHHHHHHHHHHHHHHGFGGGHHHHGGGGGEGGGGHHHHHFGFGGGGHHHHHHHHHHHGGGGHHHHHHHGHHHGHHHHHHHHHHHHGGHHGGGGHGFHHHGGHHHHGGGHGHHHHHHHHHHHHGGGGD--<---<<00./..011100./0:1111111001111101111110.0111101110000111111<11:.-..10000..
@M03495:530:000000000-LYBTV:1:1107:14069:19732 1:N:0:GTGACGTT+ATCTGGGA
GTCAGCATGTGAGCTTTGGAATTAGTACATAACGACACAGGGATGGTTTATCAACGGCAAAATATAGATCGGAAGAGCACACGTCTGAACTCCAGTCACGTGACGTTATCTCGTATGCCGTCTTCTGCTTGAAAAAAAAAAAAATAAACACACTGGGTGGGAATAACAAAGGTCGCAGAGAAATGGTGAGAGATTTGTGAGACTACCAATGCTGAAGCAATGCACATGCAATGCGAATGTAGCTCAGGAAG
+
CCCCCFFFFFFFGGGGGGGGGGHHHHHHHHHHHGGGGGHHHGGHFGHHHHHHHGHGGGGGHHHHHHHHHHHGGGGHHHHHHH>EGHGHHHHHHHHHHHHGGHHGGGGHHFHHHFGHFHHGGGHGHHHHGHGHHHHGCDCG<A--.00000.../0:./:--.//000:0.//00-;;.-.///000000:0/.//////:/99/:/;B////////////////;/////:/;/.A--//////;/////.
@M03495:530:000000000-LYBTV:1:1107:25162:19740 1:N:0:GTGACGTT+ATCTGGGA
GTCAGCATGTGAGCTTTGGAAAAGAAGGAGAAAGATAACGACCACAGGGAGGGTGGTTTATCAACGGCAAAATATAGATCGGAAGAGCACACGTCTGAACTCCAGTCACGTGACGTTATCTCGTATGCCGTCTTCTGCTTGAAAAAAAAAAAAAAGCATATCTAAACGATGTATGGATAGTCTATTTAGTAGAAAAACTCCAATTTCATCAGATATACATGGATATGTATACTGATCACTGACATGTATAT
+
BBCCCFFFFFFFGGGGGGGGGGHHGHHHHHHHHHHHHHHGGGGGHHHHGGGGGEFG1FHHHHHHHGGGGGHHHHHHHHHHFG>FEHGGHHHHGGHHGHHHHHHGEHHHHGHHHGGGGGHFHHHGGHGHHGGGHGHHHHHHFGGFHHD@CAA@---..0000000000.....000/;000;9;000000009000/..0099000000;009090000000/0000000000:00:009000009000:00
@M03495:530:000000000-LYBTV:1:1107:20959:19746 1:N:0:GTGACGTT+ATCTGGGA
GTCAGCATGTGAGCTTTGGAACAGGGAGGGTGGTTTATCAACGGCAAAATATAGATCGGAAGAGCACACGTCTGAACTCCAGTCACGTGACGTTATCTCGTATGCCGTCTTCTGCTTGAAAAAAAAAAAAAAACAATTACAAATGTTCTTCATGAAATATATCTGTTATCTGATAATCAAGAATTAAAACAGATAAAAGCCGTACTATAGCTATACAGAACGGTAGTTAATTCATACTATATGTCTGTAGA
+
BBBBBFFFFFFFGGGGGGGGGGHHGGGGGGGGGGGHHHGHHHGGGGGHHHHHHHHHHHGGGGHHHHHHHGHHHGHHHHHHGHGHGHGHHHGGFGHCBGHHFGHGHHGGGHGHHHHHGFFHHHHGCDGC/----<..00000000000;00;:;0<0:;0:;C000;000000000;;C0C09/00;0900.;9BB0;00:.-..9.//////9/9/;//9.;..;A//9;9//////////9/////;///
@M03495:530:000000000-LYBTV:1:1107:6864:19757 1:N:0:GTGACGTT+ATCTGGGA
GTCAGCATGTGAGCTTTGGAGTGAAATCTCTTGTCTTAAGGAATAAAGGAAAAAGATTCCGTCGGAGGCTCGGTGCTCTACAGGTTCAACCTTTGTACTCTATTATTGCCTCACATTCCATCTCTTGTGAAAATATATTTGATTGGCTTTTCTGCAGGTTGTTTGCCAGGACTTTCCAAGACCTCCACTAGAAAACACAATAAACTTTTTGGAAGCTGGACAACTATCTTCATTTTTCAGAAACAGTGAAC
+
CCDDCFFFFFFFGGGGGGGGGGHHHHHHHGHHHHHHHHHHHHHHHHHHHHHHHHGGHIIIHHHGGGGGGHHGFGGGHHHHGHHHHHHHHHHHHHHHHHHHHHHHHHHHHHHHHHHHHHHHHHHHHHHHHHHHHHHHHHHHHHHHHEHHHHHHHHGHHHHHHGHHHHHHHGHHHHHHHGFHGHHHHHHGGHG1FFHHHHGGHFHHHHHHHHGGHHGFHHH.GFHHHHCGHCFGGGGHGGGFG0FCFF<FBF:
@M03495:530:000000000-LYBTV:1:1107:24423:19764 1:N:0:GTGACGTT+ATCTGGGA
GTCAGCATGTGAGCTTTGGAGTGAAATCTCTTGTCTTAAGGAATAAAGGAAAAAGATTCCGTCGGAGGCTCGGTGCTCTACAGGTTCAACCTTTGTACTCTATTATTGCCTCACATTCCATCTCTTGTGAAAATATATTTGATTGGCTTTTCTGCAGGTTGTTTGCCAGGACTTTCCAAGACCTCCACTAGAAAACACAATAAACTTTTTGGAAGCTGGACAACTATCTTCATTTTTCAGAAACAGTGAAC
+
CBCCCFFFFFFFGGGGGGGGGGHHHHHHHHHHHHHHHHHHHHHHHHHHHHHHHHGGHIHIHHHGGGGGGHHGGGGGHHHHHHHHHHHHHHHHGHHHHHHHHHHHHHHHHHHHHHHHHHHHHHHHHHGHGEFHHGHHHHHHHHHHHGHHHHHHHHHHHGHHHGHHGHHHHHHHHH?GHHHHGHHGHHHGHHHGDGGHHGHEHHHHHHHHHHGGHCGHGHHHHHHGHHCGGFEFGGGGGGFFF;BBFFBFFF0
@M03495:530:000000000-LYBTV:1:1107:12910:19772 1:N:0:GTGACGTT+ATCTGGGA
GTCAGCATGTGAGCTTTGGAATTAGCTGGTTTATCAACGGCAAAATATAGATCGGAAGAGCACACGTCTGAACTCCAGTCACGTGACGTTATCTCGTATGCCGTCTTCTGCTTGAAAAAAAAAAAAAAAAAAAGACGAGCGTACGATGGAGTATGTAAGATGAAAGATAAAACAGTAGTAGGATGACTACGTGTGGCGTATTCATTATGCATAGACATATGACCTGCTTGATGAGGAAGATGAATGCGATG
+
CCCEEFFFFFFFGGGGGGGGGGHHHHHHHHHHHHHHHHGGGGGHHHHHHHHHHHGGGGHHHHHHHGHHHGHHHHHHHHHHHHFGGHGGGGHHHHHHGGHHHHGGGHGHHHHHHHHHHHGGGGDF><>------<</.----..--....//:<<111111111:1</:<1110./11::11001<0011/9.//9..-.-.011<111111<1010111<111::/.010.1110/0/..:111111....
@M03495:530:000000000-LYBTV:1:1107:20043:19777 1:N:0:GTGACGTT+ATCTGGGA
GTCAGCATGTGAGCTTTGGAGTGAAATCTCTTGTCTTAAGGAATAAAGGAAAAAGATTCCGTCGGAGGCTCGGTGCTCTACAGGTTCAACCTTTGTACTCTATTATTGCCTCACATTCCATCTCTTGTGAAAATATATTTGATTGGCTTTTCTGCAGGTTGTTTGCCAGGACTTTCCACGACCTCCACTAGAAAACACAATAAACTTTTTGGAAGCTGGACAACTATCTTCATTTTTCAGAAACAGTGAAC
+
AAABBBFFB@DDFGFGGFFFGFGBBFF5FEEGGF4FG5FHHHFGHGHF32FGFG?FAFEAEBEEAGC0EEFGC>?>FEGH5F33BBFGGHHHFBGGHFFFHHHFFHGHHFFHFHHHGHFBFHFHGHHFFFFGEFGHHHHHFHHEBCGHHHGHFGHHCAFGHBFF0GBGFHEHGF1?FF1?@--DGHHGDHH<DGHHEHAEDDBDBDHHHHGCFHHHGHFGHHHGGF0CBBFBGFBFBFGBBFF/BB00;90
@M03495:530:000000000-LYBTV:1:1107:14017:19781 1:N:0:GTGACGTT+ATCTGGGA
GTCAGCATGTGAGCTTTGGAGTGAAATCTCTTGTCTTAAGGAATAAAGGAAAAAGATTCCGTCGGAGGCTCGGTGCTCTACAGGTTCAACCTTTGTACTCTATTATTGCCTCACATTCCATCTCTTGTGAAAATATATTTGATTGGCTTTTCTGCAGGTTGTTTGCCAGGACTTTCCAAGACCTCCACTAGAAAACACAATAAACTTTTTGGAAGCTGGACAACTATCTTCATTTTTCAGAAACAGTGAAC
+
CCCCCFFFFFFFGGGGGGGGGGHHHHHHHHHHHHHHHHHHHHHHHHHHHHHHHHGGHIHHHIHGGGGGGHHGGGGGHHHHHHEGHHHHHHHHHHHHHHHHHHHHHHHHGHHHHHHHHHHHHHHHHHHGHGHHHHHHHHHHHHHHHGHHHHHHHHHHHHHHHGHHHHHHHHHGHHHHHHHHHHHHHHHHHHGDGHHHHGHEHHGHHHHGHHGCHGHHHHGGHHGHHHGGHHGFGGGGGFGFGGFGGGGGC;0
@M03495:530:000000000-LYBTV:1:1107:22429:19784 1:N:0:GTGACGTT+ATCTGGGA
GTCAGCATGTGAGCTTTGGAGGGCAAGAAGTGGTTGTGACATTGCTGGTTTATCAACGGCAAAATATAGATCGGAAGAGCACACGTCTGAACTCCAGTCACGTGACGTTATCTCGTATGCCGTCTTCTGCTTGAAAAAAAAAAAAAATATGAAATCAGAGAAAGGTATACATATTTAAATGTGAATAATAAGGATCACAAAGCAAGAAGTAACAAGATATGAATCGTATGCATATTCGACAACATCAGTGT
+
CCDEEFFFFFFFGGGGGGGGGGGGGGGHHHGGHHGGGGHHHHHHHHHHGHHHHHHHHGGGGGHHHHHHHHHHHGGGGHHHHHGHFHHHGHHHHHHHHHHHHGHHHGGGGHHFHHHGGHHHHGGGHGHHHHHHHHHHHHGG@GA><<-.<11<111<0000/000.<1<11111::111:11:111:1<1111000/.<00<//0::<//1<1110//0111<1<1..A//11:111</1..-<./00011<
@M03495:530:000000000-LYBTV:1:1107:22840:19808 1:N:0:GTGACGTT+ATCTGGGA
GTCAGCATGTGAGCTTTGGTCCAGCCTGAGTCCTGGTTTATCAACGGCAAAATATAGATCGGAAGAGCACACGTCTGAACTCCAGTCACGTGACGTTATCTCGTATGCCGTCTTCTGCTTGAAAAAAAAAAAAAGAGAACTCTTCGACACATGTGCAAGCTGCGCAAGCGGTACATTCAGCGACATGGAAGCGTTAACACTACGCGGAGTGAATACGCACATCAGTTTCATAGACGAGCGCAGAACTTTGG
+
CCCCCFFFFFFFGGGGGGGGGGHHHGHHHHGHHHHHHHHHHHHHHGGGGGGHHHHGGHHHHGGGGHHHHHHHGHHGGHHHHHEGHHHHHGHHHGGGGHGFHFGFGFHHHGGGHGGHHGHHF0FGFHGCCG///A..0>11=11=1<<..-<00000=<0./0/:----..-;..00;009;.---.0/;:/.-....//////9--9--../;///9..--///99//;//////.--:DA-;-////9//
@M03495:530:000000000-LYBTV:1:1107:17424:19841 1:N:0:GTGACGTT+ATCTGGGA
GTCAGCATGTGAGCTTTGGAGGGCAAGAAGTGGTTGTGACATTGCTATGGCAGCTAGAGCCAACAATTACCTTAAATTCCAAAAACAACATACTCCTCCTTTGGAATTAGTAAATTCGTTGACGACAGAAGGAGCAAGATAACGACCACAGGGAGGGTGGTTTATCAACGGCAAAATATAGATCGGAAGAGCACACGTCTGAACTCCAGTCACGTGACGTTATCTCGTATGCCGTCTTCTGCTTGAAAAAA
+
CBCCCFFFFFFFGGGGGGGGGGGGGGGHHHGHHHGGGGHHHHHHHHHHHGHHGGHHHHHHHHHGGHHHHHHHHHHHHHHHHHGHGGHHGHHHHFHHHHHHHHHHGHHHHHFHHHHHHGHHHHHGFGGGHHHHHHHGFFHHHHHGGGGGHHHGGEDGF?FEAGHGHHHHHGGGFE.<<DGFFG0GHEEGGHHHGFHGGGEEGGFGBFGGGFGBFA:C.;E;ACEFFB;A?FFFFFABFFFFFEBBFF9:;;:
@M03495:530:000000000-LYBTV:1:1107:21460:19851 1:N:0:GTGACGTT+ATCTGGGA
GTCAGCATGTGAGCTTTGGACTGGTTTATCAACGGCAAAATATAGATCGGAAGAGCACACGTCTGAACTCCAGTCACGTGACGTTATCTCGTATGCCGTCTTCTGCTTGAAAAAAAAAAAAAAGCGAAAGGGCTGTCGAAGCGCTCACACAGGATTTGGGATAAAGTGGAGCAAGACGAGTGATACAACATATAGAATGTAATCACGAGATACAAGAGTGTGTATGACACGCGCACTGTTGGTCCAGACGG
+
BBCCCFFFFFFFGGGGGGGGGGHHHHHHHHHHHGGGGGHHHHHHHHHHHGGGGHHHHHHHGHHHGHHHHHHHHHHHHGHHHGFFFHGFHHHGGHHHHGFFHGHHHHHHHGHHHHGGFCC/>/<<0..<-.0.....0<.<.---...000....:0000;.0/0000000././///.--..00;0000./;00000000009;00..-..0;000/.00;0.0000000.-:;--;/000..00000.-.
@M03495:530:000000000-LYBTV:1:1107:7508:19856 1:N:0:GTGACGTT+ATCTGGGA
GTCAGCATGTGAGCTTTGGAGTGAAATCTCTTGTCTTAAGGAATAAAGGAAAAAGATTCCGTCGGAGGCTCGGTGCTCTACAGGTTCAACCTTTGTACTCTATTATTGCCTCACATTCCATCTCTTGTGAAAATATATTTGATTGGCTTTTCTGCAGGTTGTTTGCCAGGACTTTCCAAGACCTCCACTAGAAAACACAATAAACTTTTTGGAAGCTGGACAACTATCTTCATTTTTCAGAAACAGTGAAA
+
BABBBFFFFFFFGFBFGGCGGGGHHHHHHHHHHHHHHGGHHHGFFHEFHBFHHHGGGHHGHHFGGGGGGEHGCEEEFHEFHHHHHHHHHFHHHHHHEHHHHHHHHHHFHHHHHHGGHHGHHHFHHHHFEBFBFFGFFHHHHHHHFGHHHFDHHHEECGCGFDHFHHHHEHEGHHBGHHBB0GF<GEHFFFC1>FBFHFGFH0D0GHHHGHCC:GFEHHBGFFH::G0CGHEBFFGGGGGFG0:CFFCFFB0
@M03495:530:000000000-LYBTV:1:1107:12340:19856 1:N:0:GTGACGTT+ATCTGGGA
GTCAGCATGTGAGCTTTGGAGTGAAATCTCTTGTCTTAAGGAATAAAGGAAAAAGATTCCGTCGGAGGCTCGGTGCTCTACAGGTTCAACCTCTGTACTCTATTATTGCCTCACATTCCATCTCTTGTGAAAATATATTTGATTGGCTTTTCTGCAGGTTGTTTGCCAGGAGCAGGTCGTGATTGCTGGAGCAGGTATGATATAATTCTAGGATTTGACAGATGAATAATTTACATATATATCTAACTTTG
+
BABBBFFFFFFFGGGGGGGFGGGHHGHHHHHHGGHHHHHHHGHHHHHHHHHHHHGGHHHHHFGFFGGGGHHGGGGGHHHHHHFFHGHHGHHHGFHHHHHHHHHHFHHHGHHHGFHHHHHHHHHHHHHHHGEGGGHHFHHHHFGHHHHHHHHHHHGHFHHHHEHHHHGHHHHGFHGEHGGFFHHHHHHHGGHHHHHGGDGDBGGDGHHHHHEHHEHHHHGHHEGHG<;<CBGHGHGGGGGGGGGGFGGGGG0
@M03495:530:000000000-LYBTV:1:1107:18837:19861 1:N:0:GTGACGTT+ATCTGGGA
GTCAGCATGTGAGCTTTGGAATTAGTAAATTCGTTGACGACAGAAGGAGCAAGATAACGACCACTGGTTTATCAACGGCAAAATATAGATCGGAAGAGCACACGTCTGAACTCCAGTCACGTGACGTTATCTCGTATGCCGTCTTCTGCTTGAAAAAAAAAAAAAGTAATCACAAGATCACCTCTAATGTACATTCACCATTCTAAATCATTTAGCATTATATATAACATCATGTCACATACGACACATCT
+
DCCDCFFFFFFFGGGGGGGGGGHHHHHHHHHHGHHHHHGGGGGHHHHHHHHHHHHHHHGGGGGHHHHHHHHHHHHHGGGGGHHHHHHHHHHHGGGGHHHHHHHGHHHGHHHHHHHHHHHHGHHHGGFGHFHHHHGEHHHHGGGHGGHHHHHHFHHGHGGGG<;-;.0;000;000./00://0.:0000000000000::00000000000:000000000:0:00:00:0000000::000...-;/000
@M03495:530:000000000-LYBTV:1:1107:10303:19891 1:N:0:GTGACGTT+ATCTGGGA
GTCAGCATGTGAGCTTTGGAATTAGCTGGTTTATCAACGGCAAAATATAGATCGGAAGAGCACACGTCTGAACTCCAGTCACGTGACGTTATCTCGTATGCCGTCTTCTGCTTGAAAAAAAAAAAAAGGAAAAAAATTAAGTCTTCATGAGACAGACTGATATGTGGAAGTTAGGCATTCAGTCGTTTATGTACAACAATATAGCATATAACAGCAGCAAGATATGATGGTTTGTACACGTATTAGAATCA
+
CCCDDFFFFFFFGGGGGGGGGGHHHHHHHHHHHHHHHHGGGGGHHHHHHHHHHHGGGGHHHHHHHGHHHGHHHHHHHHHHHHFHGHGGGGHHHHHHGGHHGHGGGHGHHHHHHHHHHHHGGGGF><<//00>00@-.0000000=0000000</:/.00000000000:/000</00:000;00.;..900000000;.:00000000;00:00./././//;0000:00:0../;0009./000000:00
@M03495:530:000000000-LYBTV:1:1107:12838:19893 1:N:0:GTGACGTT+ATCTGGGA
GTCAGCATGTGAGCTTTGGAGTGAAATCTCTTGTCTTAAGGAATAAAGGAAAAAGATTCCGTCGGAGGCTCGGTGCTCTACAGGTTCAACCTTTGTACTCTATTATTGCCTCACATTCCATCTCTTGTGAAAATATATTTGATTGGCTTTTCTGCAGGTTGTTTGCCAGGACTTTCCAAGACCTCCACTAGAAAACACAATAAACTTTTTGGAAGCTGGACAACTATCTTCATTTTTCAGAAACAGTGAAC
+
CCCCCFFFFFFFGGGGGGGGGGHHHHHHHHHHHHHHHHHHHHHHHHHHHHHHHHGGHHIIHIHGGGGGGHHGGGGGHHHHHHHHHHHHHHHHHHHHHHHHHGHHHHHHHHHHHHHHGHHHHHHHHHHHHHHHHHHHHHHHHHHHHGHHHHHHHHHHHHHHHGHHHHHHHHHHHHHHHHFHHHGHHHHHHHHGHHHHHHHGHHFHHHHHHHGGFHHHGHHFHHHHHHCCGHGGGGGGGGGFFGGFGGFFCF9
@M03495:530:000000000-LYBTV:1:1107:11477:19899 1:N:0:GTGACGTT+ATCTGGGA
GTCAGCATGTGAGCTTTGGAATTAGTAAATTCGTTGACGACAGAAGGAGCAAGATAACGACCACAGGGAGGGTGGTTTATCAACGCAAAATATAGATCGGAAGAGCACACGTCTGAACTCCAGTCACGTGACGTTATCTCGTATGCCGTCTTCTGCTTGAAAAAAAAAAATAAAGAAGACAGCAATAATTCCGACAGTGAAAATCTCACTAACAAGAAAAACCTAGAGAGAGCTATATGAAAGTGCAAGAT
+
CCCCCFFFFFFFGGGGGGGGGGHHHHHHHHHHGHHHHHGGGGGHHHHHHHHHHHHHHHGGGGGHHHHGGGGGEFGFGHHHHHFGFGGGGHHHHHHHHHHGFGGHHHHHHHGHHHGHHHHHHHHHHHHGHHHGGFGFGFGHHGGHHHHGGGHGHHHHHHHHHHHHGGGGGD.0000;./0://.;/:000000/.---000000;00000000090/////9../00:09....0900;0000000;00:/0
@M03495:530:000000000-LYBTV:1:1107:17450:19914 1:N:0:GTGACGTT+ATCTGGGA
GTCAGCATGTGAGCTTTGGACAGGGAGGGTGGTTTATCAACGGCAAAATATAGATCGGAAGAGCACACGTCTGAACTCCAGTCACGTGACGTTATCTCGTATGCCGTCTTCTGCTTGAAAAAAAAAAACAAAAAACAAACGAGCACCAGAAAGGAAAGAGGCATGTATATGAGCGCGTAGAAGGATGGATATAGACGATGTAGGAGGAGCTAGAAGGTTGCCACATGTCACATATAAGAATATAGAGACAG
+
CCDDDFFFFFFFGGGGGGGGGGGGGGGGGFGGGGHHHHHHHGGGGGHGHHHHHGHHHGGGGHHHHHHHGHHHGHHHHHHHHHHHHGHHGGGGGHHFGHHGGHHGHGGGHGHHHHHHHHHHHHGG<>@@...00.-........--...../<0:///.//...0.000000000----9-.00..00./0000000.<...0000/.9.<.00000.0</.000.:00<000:00:0000000<000:///
@M03495:530:000000000-LYBTV:1:1107:5916:19920 1:N:0:GTGACGTT+ATCTGGGA
GTCAGCATGTGAGCTTTGGAGTGAAATCTCTTGTCTTAAGGAATAAAGGAAAAAGATTCCGTCGGAGGCTCGGTGCTCTACAGGTTCAACCTTTGTACTCTATTATTGCCTCACATTCCATCTCTTGTGAAAATATATTTGATTGGCTTTTCTGCAGGTTGTTTGCCAGGACTTTCCAAGACCTCCACTAGAAAACACAATAAACTTTTTGGAAGCTGGACAACTATCTTCATTTTTCAGAAACAGTGAAC
+
BBBBBFFFFFFFGGGGGGGGGFFHHHHHGHHHHHHHHHHHHHHHHHHHHHHHHGGGGHHHHHHGGGGGGHHGGFEGHHHHHHE3GGHHHHHHHGHFFHHHHHHHHHGHHHHHHEHHHHHHHHHHGHHGHHGHHHHHHHHHHHHHHHHHHHHHHHHHGHHHHGHHHHHHHEHHFHHGHGGHGGHHHEGFHHF1GGGHHHHEGHGHHHFGHHGGHHHEFHGHHGHEFB;C0CFGGFGFGGGFG;BFGGFBBF0
@M03495:530:000000000-LYBTV:1:1107:11354:19926 1:N:0:GTGACGTT+ATCTGGGA
GTCAGCATGTGAGCTTTGGTTTATCAACGGCAAAATATAGATCGGAAGAGCACACGTCTGAACTCCAGTCACGTGACGTTATCTCGTATGCCGTCTTCTGCTTGAAAAAAAAAAATATATTCATTTGGAGGTAAAACCTCTTATGACGCTGACAACAGTCATTTACTTGTCATGCGCTCTAATCTCTGTGCATCTGGCTATGACGTTAATGAAACAGACTAACCGTCGTTAGGCTACTTCTCTGTTCGTGT
+
BBBBBFFFFFFFGGGGGGFGGGHHHHHHGGGGCHHGHHHHHHHHGGGGHFHGHHHGHGHGHHHHHGHHHGHHGHHHGGFFHF4FFFGGHHHHCEEHGHHHHHHHFFHFHGF?/>C0@22@22>2@2@2@C/?1<FFH<0?F1GF111<..>.><0../=D0=D0<0=00=D=00;.:-.;::00;:C000;090000;9;B000.../.0000;9//;CB00/.9:.--.9.9///.;/99;/////9;..
@M03495:530:000000000-LYBTV:1:1107:8876:19940 1:N:0:GTGACGTT+ATCTGGGA
GTCAGCATGTGAGCTTTGGAGACTGGTTTATCAACGGCAAAATATAGATCGGAAGAGCACACGTCTGAACTCCAGTCACGTGACGTTATCTCGTATGCCGTCTTCTGCTTGAAAAAAAAAAAAAAGCACGACTACTAACCAATATCAGGCTTGCGGATATACAGGCAAAGCGACTAGAGTTGAACGAGCAGGTATAGAGGTTGTCGGTATATGAACGATGACTATGATACGCTGTTAACATTTACTAGCTG
+
CCCDEFFFFFFFGGGGGGGGGGGHHHHHHHHHHHHGGGGGHHHHHHHHHHHGGGGHHHHHHHGHHHGHHHHHHHHHHHHGGHBFEFFHHHHHHGGHHHHGGGHGHHHHHHHHHHHHGGGGD/</<.01>-.-.-/1<10.0.00111<0/./-<----<11<1</....//..---:0<111110...--/..<1<111/0//.1<-<..111111..9.10111111<1.<...0111111111111/10
@M03495:530:000000000-LYBTV:1:1107:7555:19942 1:N:0:GTGACGTT+ATCTGGGA
GTCAGCATGTGAGCTTTGGAATTAGTAAATTCGTTGACGACAGAAGGAGCAAGATAACGACCACAGGGAGGGTGGTTTATCAACGGCAAAATATAGATCGGAAGAGCACACGTCTGAACTCCAGTCACGTGACGTTATCTCGTATGCCGTCTTCTGCTTGAAAAAAAAAAAAAAGACCAAAGAAGAGGTGCATATCACACTGACAGTAGTAAGAGTCTAGATGAATCACTTGACTGTTGCCATGATACGAT
+
DDDDDFFFFFFFGGGGGGGGGGHHHHHHHHHHGHHHHHGGGGGHHHHHHHHHHHHHHHGGGGGHHHHGGGGGFGGGGHHHHHFGFGGGGHHHGHHHHHHHGGGGHHHHHHHGHHHGHHHHHHHHHHHHGGHHGGFGHHHHHHGGHHHHGGGHGHHGHHHHHFHHHGGGG?:---..//:9.//.:0..0.000:000000/0000:;00:000000:00000000:0000000000000000:00000..9
@M03495:530:000000000-LYBTV:1:1107:12457:19945 1:N:0:GTGACGTT+ATCTGGGA
GTCAGCATGTGAGCTTTGGAGTGAAATCTCTTGTCTTAAGGAATAAAGGAAAAAGATTCCGTCGGAGGCTCGGTGCTCTACAGGTTCAACCTTTGTACTCTATTATTGCCTCACATTCCATCTCTTGTGAAAATATATTTGATTGGCTTTTCTGCAGGTTGTTTGCCAGGACTTTCCAAGACCTCCACTAGAAAACACAATAAACTTTTTGGAAGCTGGACAACTATCTTCATTTTTCAGAAACAGTGAAC
+
CBCBCFFFFFFFGGGGGGGGGGHHHHHHHHHHHHHHHHHHHHHHHHHHHHHHHHGGHIIIHHHGGGGGGHHGGGGGHHHHHHHHHHHHHHHHHHHHHHGHHHHHHHHHHHHHHHHHHHHHHHHGHHHHHHHHHHHGHHHHHHHHGHHHHHHHHHHHHHHHGGHHHHFHFEHHHHDHHGHGEFHHHGHHHHHFFDCGHHHGHHHHHHHHHHGGFHHEFHGHHHHEHHCGHHFGGGGGGGGGGFFFFGFGFB;
@M03495:530:000000000-LYBTV:1:1107:17819:19951 1:N:0:GTGACGTT+ATCTGGGA
GTCAGCATGTGAGCTTTGGAATTAGTAAATTCGTTGACGACAGAAGGAGCAAGATAACGACCACAGGGAGGGTGGTTTATCAACGGCAAAATATAGATCGGAAGAGCACACGTCTGAACTCCAGTCACGTGACGTTATCTCGTATGCCGTCTTCTGCTTGAAAAAAAAAAAACAAACAGAAAAAATACACATACACTCTCACACAATTAAGCAATATATAAGATTCATCGTACGACAGCGAGTAAGCTATC
+
EDEEEFFFFFFFGGGGGGGGGGHHHHHHHHHHGHHHHHGGGGGHHHHHHHHHHHHHHHGGGGGHHHHGGGGGEFGGGHHHHHGHFGGGGHHHGHHHHHHHGGGGHHGHHHHGHHHGHHHHHHHHHHHHGGHHGGGGHHGHHHGGHHHHGGGHGHHHHHHHGHHHHGCFGG-<.<....//00/.-.00000000001/100<00..011<101<B111111111111110...-..--.----.1<011</
@M03495:530:000000000-LYBTV:1:1107:27966:19962 1:N:0:GTGACGTT+ATCTGGGA
GTCAGCATGTGAGCTTTGGATGGTTCTGGTTTATCAACGGCAAAATATAGATCGGAAGAGCACACGTCTGAACTCCAGTCACGTGACGTTATCTCGTATGCCGTCTTCTGCTTGAAAAAAAAAAAAACCAAGAACTTCATCACAGTGCACACCATCACATGAGTCATTAATCACTACCTCTACTGATGAAAATTTGTATGGTATTTGTTATATCATAGAGGCTTCAGTTCTTATATGCCGTTCACCAGTGT
+
BBBBBFFFFFFFGGGFGGGEGGGGHHHHHHHHHHGHHHGGGGGHHHHHHHHHHHGGGGHHHHHHHGHHHGHGHHGHHHHHHH1BFGGEFGHHHGHHFDHHGHEEGHGHHHFHHHHH3FEEDFG//<<//?<>000111<>F1<<1<00<00...0/<<000000000000000/00/;00<;0000900;;00/000000/000;;00;;000;;F0000/:././:FBFFFBB///9/-;../9//.//;
@M03495:530:000000000-LYBTV:1:1107:5204:19963 1:N:0:GTGACGTT+ATCTGGGA
GTCAGCATGTGAGCTTTGGAGTGAAATCTCTTGTCTTAAGGAATAAAGGAAAAAGATTCCGTCGGAGGCTCGGTGCTCTACAGGTTCAACCTTTGTACTCTATTATTGCCTCACATTCCATCTCTTGTGAAAATATATTTGATTGGCTTTTCTGCAGGTTGTTTGCCAGGACTTTCCAAGACCTCCACTAGAAAACACAATAAACTTTTTGGAAGCTGGACAACTATCTTCATTTTTCAGAAACAGTGAAC
+
CCCCCFFFFFFFGGGGGGGGGGHHHHHHHHHHHHHHHHHHHHHHHHHHHHHHHHGGHIIHHIHGGGGGGHHGGGGGHHHHHHGHHHHHHHHHHHHHHHHHHHHHHHHHHHHHHHHHHHHHHHHHHHHHHEHHHHHFHHHHHHHHHHGHHHHHHHHHHHHHHGHHGHHHGAHHHHHHHGGGFHHHHHHHHHH1GHHHHHHGHHHHHHHHHHGGGHEAHHGHHHHGGGGGHCFGGGGGGGGGGG0FFGFFBF:
@M03495:530:000000000-LYBTV:1:1107:15613:19965 1:N:0:GTGACGTT+ATCTGGGA
GTCAGCATGTGAGCTTTGGTCCAGCCTGAGTCCCTGGTTTATCAACGGCAAAATATAGATCGGAAGAGCACACGTCTGAACTCCAGTCACGTGACGTTATCTCGTATGCCGTCTTCTGCTTGAAAAAAAAAAAGATTTCCAAACTTGTATAAAACTGACCAATCATGTGTTTAATTTTTATTGGAAAATTACCCAAAACCAAAAAACTTTACTGCCACACGATCTCATGTTACTCCCAATTATATTGGAAC
+
BABBAFFFFFFFFGGGGFGGFGHHHGHHHHGGDGHHHHHHFHFHFHGGGGGHHHHHHHHHHHFGGAFHHGHHHGHHHGFHFGB@FFFGGFFHHEFE?FFG4BFEFEFF4?EEFCFFF?GFGFHEHGF<//C//</1FDDF1<1.FD1>FDBBGFDFFFBCGHBCGFF=0=G/D=CHGC;;GCC0:C0;:CG0C/;99CA;EEF.CCFFB9000;09FFGA-99.;BF/:;9//9B;E.BBFBFF/9//9//
@M03495:530:000000000-LYBTV:1:1107:3928:19972 1:N:0:GTGACGTT+ATCTGGGA
GTCAGCATGTGAGCTTTGGAATTAGTAAATTCGTTGACGACAGAAGGAGCAAGATAACGACCACAGGGAGGGTGGTTTATCACGGCAAAATATAGATCGGAAGAGCACACGTCTGAACTCCAGTCACGTGACGTTATCTCGTATGCCGTCTTCTGCTTGAAAAAAAAAAATAAATGGAGGGGAATTAAGGTACCTGTATATTCACCATGTGAGAATGACTGTCTCTATACTAAGACATACAGGCAGCAGAG
+
CCCBCFFFFFFFGFGGGGGGGGHHHHHHHHHHGGHHHGGGGGGHHHHHHGHHHHHHHHGFGFGHHHHGEEGGEGGEGHHHHHBEEE@EFHGHHHHHHHHGFGFGHHHHHHGHFHGHHHHHHHHHHHHFGHHGGGGGG1GHHGGHHHGGAFHGFHHEHHH0GHFH-A-A-:.:0090;0/:--..:00;;000////:///////;//////9//;/;:/9//://////////;//://;///...;9A/.
@M03495:530:000000000-LYBTV:1:1107:28270:19975 1:N:0:GTGACGTT+ATCTGGGA
GTCAGCATGTGAGCTTTGGAATTAGCTGGTTTATCAACGGCAAAATATAGATCGGAAGAGCACACGTCTGAACTCCAGCCACGTGACGTTATCTCGTATGCCGTCTTCTGCTTGAAAAAAAAATACCTGTTTTGGAGCAGTAGTGGTGGTGTACATTCCTCATGAAATCCCCGCGCTTTATGTCTTCACTTTGTCAGCCCTTCCTATCTCCTAGTTCGGTCATGTCATCGTCTGAACTTCATGTTCCTTTC
+
AA?A?1@DFFF3F1FGGGFCGGHHH0GBGGHHFFHHHHE?EGE0FGHHH2ABFGGG/EGEGFHGFC0GHGBDGFHHFG0B00E/?B//?>GG222B//0FG@EEEFFGHFHFFG01<10///<011111@1100/?0</01111001/><..11111>11GFFDH00=0<<.-<?--..0:00000000=00;0;090/.//;/900:0;00000;;.--9-//////9/9---/////;B//9///////
@M03495:530:000000000-LYBTV:1:1107:23088:19979 1:N:0:GTGACGTT+ATCTGGGA
GTCAGCATGTGAGCTTTGGAGTGAAATCTCTTGTCTTAAGGAATAAAGGAAAAAGATTCCGTCGGAGGCTCGGTGCTCTACAGGTTCAACCTTTGTACTCTATTATTGCCTCACATTCCATCTCTTGTGAAAATATATTTGATTGGCTTTTCTGCAGGTTGTTTGCCAGGACTTTCCAAGACCTCCACTAGAAAACACAATAAACTTTTTGGAAGCTGGACAACTATCTTCATTTTTCAGAATCAGTGAAC
+
CCCCCFFFFFFFGGGGGGGGGGHHHHHHHHHHHGHHHHHHHCHHHHHHHHHHHHGGHIHIHHHGGGGGGHHGGGGGHHHHHHHHHHHHHHHHGHFHHHHHHHHHHHHHHHHHHHHHHHHHHHHHHGHHHHHHHHHHHHHHHGHHHGHHHHHHGHHHHHGHGGHHHHHHHHHHHGFHFHGHHHHHHHHHHHHDGHHHGGG<GHHHGHHGGHGFHFBGHHB:GCGEHH0;GGGGGGGGGGGFFBFFGFFGFF0
@M03495:530:000000000-LYBTV:1:1107:22619:19983 1:N:0:GTGACGTT+ATCTGGGA
GTCAGCATGTGAGCTTTGGAATTAGTAAATTCGTTGACGACAGAAGGAGCAAGATAACGACCACAGGGAGGGTGGTTTATCAACGGCAAAATATAGATCGGAAGAGCACACGTCTGAACTCCAGTCACGTGACGTTATCTCGTATGCCGTCTTCTGCTTGAAAAAAAAAAAAAGAGAGACGAGTTGTGAAACTTCAATGCAATACAAGAACAAGTGTGATGAGAGTGCATGTGTCATGACACGATATGACG
+
CCCCCFFFFFFFGGGGGGGGGGHHHHHHHHHHGHHHHHGGGGGHHHHHHHHHHHHHHHGGGGGHHHHGGGGGEGGGGHHHHH4FEGGGGHHHHHHHHHHHGGGGGHGHHHHGHHHGHHHHHHHHHHHHGHHHGGGGHHHFHHGGHHHHGGGHGHHHHHHEHHHHHGGG@C:--..//.;/.--..0:.00;;0;0:000000;00000////;/:00:0009000:000000900000900:.-;.:000;
@M03495:530:000000000-LYBTV:1:1107:17456:19992 1:N:0:GTGACGTT+ATCTGGGA
GTCAGCATGTGAGCTTTGGAATTAGTAAATTCGTTGACGACAGAAGGAGCAAGATAACGACCACAGGGAGGGTGGTTTATCAACGGCAAAATATAGATCGGAAGAGCACACGTCTGAACTCCAGTCACGTGACGTTATCTCGTATGCCGTCTTCTGCTTGAAAAAAAAAAAAACATAAAATTACTAATGAATGAGAACTAATATCAGAACAACTAATTTGGCGATCACTCGATCAGACACAAGCCATATGA
+
CCCDDFFFFFFFGGGGGGGGGGHHHHHHHHHHGHHHHHGGGGGHHHHHHHHHHHHHHHGGGGGHHHHGGGGGEFGGGHHHHHGHGGGGGHHHHHHHHHHHGGGGHHHHHHHGHHHGFHHHHHHHHHHHGHHHGGGGHHGHHGGGHHHHGGGHGHHHHHHGGHHGHGGGGGD<-..0111:1:01111<111<10111010011111101//<.0<0111110--99./1<.</..0:0//:..../<0111
@M03495:530:000000000-LYBTV:1:1107:16415:20002 1:N:0:GTGACGTT+ATCTGGGA
GTCAGCATGTGAGCTTTGGAATTAGTAAATTCGTTGACGACAGAAGGAGCAAGATAACGACCACAGGGAGGGTGGTTTATCAACGGCAAAATATAGATCGGAAGAGCACACGTCTGAACTCCAGTCACGTGACGTTATCTCGTATGCCGTCTTCTGCTTGAAAAAAAAAAAAAAATAATAAACGGTGTCATGTATGGGAGTATCGATCGTAGCAGTACACCAGTTAGAGTGTATCCTCACGTCTGATGATA
+
EEEDCFFFFFFFGGGGGGGGGGHHHHHHHHHHGHHHHHGGGGGHHHHHHHHHHHHHHHGGGGGHHHHGGGGGEFGFGHHHHHGHFGGGGGHHHHHHHHHHGGGGHHHHHHHGHHHGHHHHHHHHHHHHGHHHGGGGHHGHHHGGHHHHGGGHGHHHHHHHHHHHHGGGGA<-9-9.:1<11:0.....01<11111/<<..:11....-/<..10<1<11/.<11<1101:11:11100..<./.1:1111
@M03495:530:000000000-LYBTV:1:1107:3138:20009 1:N:0:GTGACGTT+ATCTGGGA
GTCAGCATGTGAGCTTTGGAATTAGTAAATTCGTTGACGACAGAAGGAGCAAGATAACGACCACAGGGAGGGTGGTTTATCAACGGCAAAATATAGATCGGAAGAGCACACGTCTGAACTCCAGTCACGTGACGTTATCTCGTATGCCGTCTTCTGCTTGAAAAAAAAAAATAAGAACAATTAGTGAGATACGAGAACACTTGGGGCCCAGGGAAATCAGCACAGTAGCCTGTCTATCCTCACTTTCTATA
+
BBBBBFFFFFFFGGGGGGGGGGHHHHHHHHHHGHHHHHGFGGGGHHHHHHHHHHHHHHFFGGGHHHHGFGGGEFGGGHHHHHEHFGGGGGHGGGHHHGHHGFGGFHHHHHHGHHHGHHHFHFFHGEGHGHHHGGCFGGGGHHCDHGFGFDCHGHHHFDHHHCDGA-C-D?-.909;0/;/09;090000;90.....//./9//.-.--9....../;///;...://///.9////:////9////////
@M03495:530:000000000-LYBTV:1:1107:10552:20012 1:N:0:GTGACGTT+ATCTGGGA
GTCAGCATGTGAGCTTTGGAGTGAAATCTCTTGTCTTAAGGAATAAAGGAAAAAGATTCCGTCGGAGGCTCGGTGCTCTACAGGTTCAACCTTTGTACTCTATTATTGCCTCACATTCCATCTCTTGTGAAAATATATTTGATTGGCTTTTCTGCAGGTTGTTTGCCCAGGTCGTGATTGCTGGAGCAGGTATGATATAATTCTAGGATTTGACAGATGAATAATTTACATATATATCTAACTTTGATAGC
+
CCDDDFFFFFFFGGGGGGGGGGHHHHHHHHHHHHHHHHHHHHHHHHHHHHHHHHGGHIIIHHHGGGGGGHHGGFGGHHHHHHHHHHHHHHHHHHHHHHHHHHHHHHHHHHHHHHHHHHHHHHHHHHHHHHHHHHHHHHHHHHHHHHHHHHHHHHHHGHHHHEHHHHHHHGGHHG>EGGHHHHHHGGBGFHFFHGDGHHDHGHHHHHHFHHHHHHHHFHHGCGHHHHFGHHHHHHHHGCHGGGGGGGGFFF0
@M03495:530:000000000-LYBTV:1:1107:17391:20013 1:N:0:GTGACGTT+ATCTGGGA
GTCAGCATGTGAGCTTTGGTTTATCAACGGCAAAATATAGATCGGAAGAGCACACGTCTGAACTCCAGTCACGTGACGTTATCTCGTATGCCGTCTTCTGCTTGAAAAAAAAAAAAAAAAAAATAACACAAAATGCTCAATAACATCCGTAACCATACTAAACGAGGTATTAGCGAAGAAGAAAAGACAAAAACAAGCTATACACTTAAACTCTAGCTATTAATCATGATAGTGAAACAAGAACTCAAGCA
+
CCDDDFFFFFFFGGGGGGGGGGHHHHHHGGGGGHHHHHHHHHHHGGGGHHHHHHHGHHHGHHHHHHHHHHHHGHHHGGGGHH4FGHGGHGHHGGGHGHHHHHHHHHHHHGGGGC/////-<--.0=000....00000000000000/..:..:000/00000...-.:0000/----.//<////.////<..../.00000000000:0:00:00000000:00000000000000/.///:000000/
@M03495:530:000000000-LYBTV:1:1107:14904:20033 1:N:0:GTGACGTT+ATCTGGGA
GTCAGCATGTGAGCTTTGGTCCAGCCTGAGTCCTGGTTTATCAACGGCAAAATATAGATCGGAAGAGCACACGTCTGAACTCCAGTCACGTGACGTTATCTCGTATGCCGTCTTCTGCTTGAAAAAAAAAAAAAAACAACACACAAACACACGAAGAAGATAGGGCATATGATGGCGAGGAAAGGGACATGTCGTGAGTGTTATCTACATCCTAAAACAGATGTACAGCTAGCAGAAGTGTATACACTCGT
+
DCDEDFFFFFFFGGGGGGGGGGHHHGHHHHHHHHHHHHHHHHHHHGGGGGHHHHHHHHHHHGGGGHHHHHHHGHHHGHHHHHHHHHHHHGHHHGGGGHHHHHHGGHHHHGGGHGHHHHHHHHHHGHGGGGF<A->-................--.../<0<11/././0111110/-----//....9.0011.9./.:0111<1111111/:11000.:/11:111<001:0<0//:101<111101/..
@M03495:530:000000000-LYBTV:1:1107:10505:20036 1:N:0:GTGACGTT+ATCTGGGA
GTCAGCATGTGAGCTTTGGTCCAGCCTGAGTCCTGGTTTATCAACGGCAAAATATAGATCGGAAGAGCACACGTCTGAACTCCAGTCACGTGACGTTATCTCGTATGCCGTCTTCTGCTTGAAAAAAAAAAAATACAAAGAGGTCAAAGAAAGAAGATAGAAAACGTGAAGGATGGGTGAATACTAGATACATTACGAAGCAGCCGCACCGCGAACGACGCAGAATGCACCTGAACGGACACAGATGCGCG
+
CCCCCFFFFFFFGGGGGGGGGGHHHGHHHHHHHHHHHHHHHHHHHGGGGGGHHHHHGHHHHGGGGHHHHHHHGHHHGHHHHHHHGGHHHGHHHGGFGHEFHHHGGHHHGGGGHGHHHHHHHHHHHHGGGC/A<011>110<0.<011110</<CC/<000000//-;...00.00../..:000;0900;000090...9-9//.---9----99--.-----9/:00;:://9;0...--./.0000-.:
@M03495:530:000000000-LYBTV:1:1107:18326:20043 1:N:0:GTGACGTT+ATCTGGGA
GTCAGCATGTGAGCTTTGGTCCAGCCTGAGTCCTCTGGTTTATCAACGGCAAAATATAGATCGGAAGAGCACACGTCTGAACTCCAGTCACGTGACGTTATCTCGTATGCCGTCTTCTGCTTGAAAAAAAAAAAAAAGAATTGATATCTTCACATTCTTCGGCGCCTTCTTAATGATTAAAGGACGTATTTGTGTAATGCTGTAGTACTAACAACATGCAGCGTGTGACTGAAGAGAGAACATTACTCACG
+
CBCCCFFFFFFFGGGGGGGGGGHHHGHHHHHHHHHHHHGHHHHHHHHGGGGGHHHHHHHHHHHGGGGHHHHHHHGHHHGHHHGHHHHHHHHGHHHGGGGHHHHHHGGHHHHGGGHGHHHHHHGGHHHHGGG@D>/->..0<00000=00<=0<0000000..-;-:.:00090090;;00000/.-..0;000//0000;00000000:00000../00000-:..900000000./9.00:00000000.
@M03495:530:000000000-LYBTV:1:1107:5250:20052 1:N:0:GTGACGTT+ATCTGGGA
GTCAGCATGTGAGCTTTGGAGTGAAATCTCTTGTCTTAAGGAATAAAGGAAAAAGATTCCGTCGGAGGCTCGGTGCTCTACAGGTTCAACCTTTGTACTCTATTATTGCCTCACATTCCATCTCTTGTGAAAATATATTTGATTGGCTTTTCTGCAGGTTGTTTGCCAGGACTTTCCAAGACCTCCACTAGAAAACACAATAAACTTTTTGGAAGCTGGACAACTATCTTCATTTTTCAGAAACAGTGAAC
+
CCCCCFFFFFFFGGGGGGGGGGGHHHHHHHHHHHHHHHHHHHHHHHHHHHHHHHGGHIHIHIHGGGGCGGHGGEGGHHHHHHHGHGHHHHHHHHHHHHHHHHHHHHHHHHHHHHHHHHHHHHHGHHHHHHHHHHHHHHHHHGHHHHHHHHHHHFHHFHHHHGHHHHHHHEHHHHFGFHHHHHHHGEHHHHGF<GHFGHHGHFHHHHHHHHGGHHHGFHHHHHHHHHCCGHGGGGGGGGGFFCCFGFFGBF0
@M03495:530:000000000-LYBTV:1:1107:19968:20053 1:N:0:GTGACGTT+ATCTGGGA
GTCAGCATGTGAGCTTTGGAATTAGTAAATTCGTTGACGACAGAAGGAGCAAGATAACGACCACAGGGAGGGTGGTTTATCAACGGCAAAATATAGATCGGAAGAGCACACGTCTGAACTCCAGTCACGTGACGTTATCTCGTATGCCGTCTTCTGCTTGAAAAAAAAAAAAAGGAGTCACGAGGGAGACAGAATGAAGCGCATCTAGAACTCGATGTCTGACTGTATCGTCTGCTCGACAGGCGTCCTAT
+
CCCCCFFFFFFFGGGGGGGGGGHHHHHHHHHHGHHHHHGDGGGHHHHHHHHHHHHHHHGGGGGHHHHGGGGGFGGGGHHHGFFGEGGGGHHHHGHHHHHHGGGGHHHHHHHGHHHGHHHHHHHHHHHHGFHHGGFFHGBGHHGGGHHHGEGHGHHGHHHHHHHHHGGGGG---.././/0;.:---....///0090000---.-0090B000.;/0.00000900000./...000.--.-..-;--.00
@M03495:530:000000000-LYBTV:1:1107:21792:20075 1:N:0:GTGACGTT+ATCTGGGA
GTCAGCATGTGAGCTTTGGAGTGAAATCTCTTGTCTTAAGGAATAAAGGAAAAAGATTCCGTCGGAGGCTCGGTGCTCTACAGGTTCAACCTTTGTACTCTATTATTGCCTCACATTCCATCTCTTGTGAAAATATATTTGATTGGCTTTTCTGCAGGTTGTTTGCCAGGACTTTCCAAGACCTCCACTAGAAAACACAATAAACTTTTTGGAAGCTGGACAACTATCTTCATTTTTCAGAAACAGTGAAC
+
CCCCCFFFFFFFGGGGGGGGGGHHHHHHHHHHHHHHHHHHHHHHHHHHHHHHHHGGHIHHHHHGGGGGGHHGGGGGHHHHHHHHHHGHHHHHGHHHHHGHHHHHHHHHHHHHHHHHHHHHHHHHHHHHHHHHHHHHHHHHHHHHHGHHHHHHHFHHHFHHHDHHGGHHHHHHHHFGFHHHHGFHGFHGHHH1FD<FCHHFHHHFFHHHHHDGF0:GGHGFHGHHHG0CFHFGGGGGGGFGGGGFFFFFFF0
@M03495:530:000000000-LYBTV:1:1107:11778:20079 1:N:0:GTGACGTT+ATCTGGGA
GTCAGCATGTGAGCTTTGGTCCAGCCTGAGTCCTGGTTTATCAACGGCAAAATATAGATCGGAAGAGCACACGTCTGAACTCCAGTCACGTGACGTTATCTCGTATGCCGTCTTCTGCTTGAAAAAAAAAAACAACCAAAAGAATTAATACACACTACGGAGACTAAATACAATAACTAAATATATATGATATAATATTTCACTCAATAAAGATAGCATATTACATATAATATCTATGCATTTGACTATAC
+
BBBAAFFFFFFFGGGGGGGGGGHHHGHHCGHHHHHGHHHHHHHBGEGGGGHHHHHHHHHHHDGGGHHHHHHHGFHHFFHGGFGFGHHHHGFHHGGGGHHGGHHGGHHHHGGGHGHHHHHHHGHHHGGGCD/>/?//</...0.<>11=1>1100./</....-.000:0C0000000000000009000;0;0000900000000//0;00009000000000000000//;//////////;////////
@M03495:530:000000000-LYBTV:1:1107:25286:20085 1:N:0:GTGACGTT+ATCTGGGA
GTCAGCATGTGAGCTTTGGAATTAGTAAATTCGTTGACGACAGAAGGAGCAAGATAACGACCACTGGTTTATCAACGGCAAAATATAGATCGGAAGAGCACACGTCGAACTCCAGTCACGTGACGTTATCTCGTATGCCGTCTTCTGCTTGAAAAAAAAAAAAAAGAAAGAAATGTGTGAAGTCTTGACGAAGAACGAACGATAATAATCAGAACTAGGGTATAGAGTAGGGATATTCGAATGAGAATGCG
+
BBBBBFFFFBDFGGGGGGGFGGHHHHHHHHHHGGHHHHGGGGGHHHHHHHHHHGHHHHGGGGGHHHHHHHHHHHHHGGGGGHBFFGHFHGHHFGFEHHFGGHHGHGGEGEGFHHHFHHHGHHGEGGEHF2DHHFFGCH@@/AGFFHGHHGHGGHFHCF@CC::--...///.990000;000;0000009.-../....--..9.://///9//.////9:/;///9////./..///./;/////////.
@M03495:530:000000000-LYBTV:1:1107:4944:20129 1:N:0:GTGACGTT+ATCTGGGA
GTCAGCATGTGAGCTTTGGTCCGCCTGGTTTATCAACGGCAAAATATAGATCGGAAGAGCACACGTCTGAACTCCAGTCACGTGACGTTATCTCGTATGCCGTCTTCTGCTTGAAAAAAAAAACTAATGAAAAAATAATTGACTGGCTTTACTGCATGTTGTTTGCCAGGACTGTCACATACCGCAACCAGAATACACAATAAACATTTTGAAAGACTGACATCTATCATCATTTTTCAGAAACAGCGATC
+
CCCCCFFFFFFFGGGGGGGGGGGGGGHHHHHHHHHHHGGGGGHHHHHHHHHHHGGGGGHHHHHHGGHHGHHHHHHHHHHHHGBFHGGGGHHHHHHGGHHHHGGEHGHHGHHGHFHHGGCCF/</22111==?10<?1<<F111=1.<00011=0000=0<0/<//00=<.::G.0::000:0C.--=-..../00;F0:.09009000000.000//00;;00000;;0090000;0BF0;00///.--.:
@M03495:530:000000000-LYBTV:1:1107:20417:20139 1:N:0:GTGACGTT+ATCTGGGA
GTCAGCATGTGAGCTTTGGAATTAGTAAATTCGTTGATGACAGAAGGAGCAAGAGAACGACCACAGGGAGGGTGGTTTATCACGGCAAAATATAGATCGGAAGAGCACACGTCTGAACTCCAGTCACGTGACGTTATCTCGTATGCCGTCTTCTGCTTGAAAAAAAAAAAAATACTAGTGAGAGAGATGGTGACGACTGATTACAAAGTCCGATATAAAGTGGCGTTGTGACGGAGTAGATAGTAATGCTA
+
DEDDEFFFFFFFGGGGGGGGGGHHHHGHHHHHGHHHHHHHHHHHHHHHHHHHHHHHHHGGGGGHHHHGGGGGFGGFGHHHHHGGGGGGHHHHHHHHHHHGGGGHHHHHHHGHHHGHHHHHHHHHHHHGHHHGGFGHFFHHHGGHHHHGEGHGHHHHHHHHGHHHGGFGGA9<.00111111010.9.1000110..-..0::10110/<11...-<1111:10.-.<-..119-..9/<1111<1111111
@M03495:530:000000000-LYBTV:1:1107:26236:20145 1:N:0:GTGACGTT+ATCTGGGA
GTCAGCATGTGAGCTTTGGAGTGAAATCTCTTGTCTTAAGGAATAAAGGAAAAAGATTCCGTCGGAGGCTCGGTGCTCTACAGGTTCAACCTTTGTACTCTATTATTGCCTCACATTCCATCTCTTGTGAAAATATATTTGATTGGCTTTTCTGCAGGTTGTTTGCCAGGACTTTCCAAGACCTCCACTAGAAAACACAATAAACTTTTTGGAAGCTGGACAACTATCTTCATTTTTCAGAAACAGTGAAC
+
AABCBFFFFFFFGGGGGGGFGGHHHHHHHHHHHHHHHHHHHHHHHHGHHHHHGHGGHHHHHHHGGGGGGHHGGFGGHHHHHHCHHGFHHGGGGGHHHHHHHHHHHHGHGHHHHHHHHHHGHHHHHHHGHHHHHGHHHHHHHHHHHCHHHHHGHGHHHHHHHGHFCGHHHHHHHHFGHH1GFGHGGFGFHFH1=>FFHFHEHHGGHHHHHECGFFGHHHGGHGHECB0;;GFBFFGGGGFFFCCBFF;B0C9
@M03495:530:000000000-LYBTV:1:1107:18168:20146 1:N:0:GTGACGTT+ATCTGGGA
GTCAGCATGTGAGCTTTGGAGTGAAATCTCTTGTCTTAAGGAATAAAGGAAAAAGATTCCGTCGGAGGCTCGGTGCTCTACAGGTTCAACCTTTGTACTCTATTATTGCCTCACATTCCATCTCTTGTGAAAATATATTTGATTGGCTTTTCTGCAGGTTGTTTGCCAGGACTTTCCAAGACCTCCACTAGAAAACACAATAAACTTTTTGGAAGCTGGACAACTATCTTCATTTTTCAGAAACAGTGAAC
+
DCDDDFFFFFFFGGGGGGGGGGGHHHHHHHHHHHHHHHHHHHHHHHHHHHHHHHGGHIIHHHHGGGGGGHHGGGGGHHHHHHHHHHHHHHHHHHHHHHHHHHHHHHHHHHHHHHHHHHHHHHHHHHHHHHHHHHHHHHHHHHHHHHHHHHHHHHHHGHHHHEHHHHHHHHHHHHHHHHHHHHHHHHHGHHH<FGGHHHHEHHHGHHHHHHGGHHHHHHHHHGHGHHCGHGGGGGGGGGGFFFBFFFBFBF0
@M03495:530:000000000-LYBTV:1:1107:27652:20149 1:N:0:GTGACGTT+ATCTGGGA
GTCAGCATGTGAGCTTTGGACGACAGAAGGAGCAAGATAACGACCACAGGGAGGGTGGTTTATCAACGGCAAAATATAGATCGGAAGAGCACCGTCTGAACTCCAGTCACGTGACGTTATCTCGTATGCCGTCTTCTGCTTGAAAAAAAAAAACAACACTATGCCAGACAGTGCGAGTAGTGAGGTTCACATTGTAGTGAATTATGTCGAACTAAGATCGATGCAGGTACTTTGGAGAGCCGTCTCTGACG
+
CCCCCFFFFFFFGGGGGGGGGGGGGGHHHHGHHHHHHHHHHGFGGGHHHHGFEGGFGGEGHHHHHGHGGGGGHHHHHHHHFG1AFEEFGGGFHGGEHGHHHHHHHHHHHHGGFFGGGE2FHHHHFDHGHHGA@AFFD1FG1<<>GGHCCFDGA......9/00090;.;//000-.9:.00/00.;/////:/;/;9:///////9//....9//////.../.;99.//////////:..-.:.//://.
@M03495:530:000000000-LYBTV:1:1107:2934:20151 1:N:0:GTGACGTT+ATCTGGGA
GTCAGCATGTGAGCTTTGGAGGGCAAGAAGTGGTTGTGACATTGCTATGGCAGCTAGAGCTGGTTTATCAACGGCAAAATATAGATCGGAAGAGCACACGTCTGAACTCCAGTCACGTGACGTTATCTCGTATGCCGTCTTCTGCTTGAAAAAAAAAAAATAAACATACCCAGAACTCTATAATACTGACACTACATACACACTCTAATTCATAATTACGTTGGGTATAGTCAACACTAACTACGGTTGGA
+
BBBBBFFFFFFFGGGGGFGGFGGGFGGHHHFGHEFGGGHHHHGHHHHHGHHHGGHHHHGHHFHFHHHHHGHHGGGGGHGHGHDGGHHHGFGGGHGHHHHGGFHGHHHHHHHHHHHHGHHHGFFFF?BHHHGGHHHHGDGHGHHHHHHGHHHHGGG@C-<-.:0:<0:00/:0..//00;0000000000/000///900:09./=000000;900;000../.9-9////9/////.///////...;--/
@M03495:530:000000000-LYBTV:1:1107:25184:20152 1:N:0:GTGACGTT+ATCTGGGA
GTCAGCATGTGAGCTTTGGTCCAGCCTGAGTCCTGGTTTATCAACGGCAAAATATAGATCGGAAGAGCACACGTCTGAACTCCAGTCACGTGACGTTATCTCGTATGCCGTCTTCTGCTTGAAAAAAAAAAAAAAACAAATCTGTAGTACATTTCCATTCGGTCACAGTATAACGCGGGAAGCAGAACACACTATGTATTTTCTTCATACGATTCGTGTATACAATGATTCTGTGTGTCTGACTTCGGTAA
+
BCCCCFFFFFFFGGGGGGGGGGHHHGHHHHGHHHHHHHHHHHHHHGGGGGHHHHHHHHHHHGGGGGHHHHHHGHHHGHHHHHFFGHHHHGHHHGGGGHHFHHHGGHHHHGGGHGHHGHHHHHHHHHGGGGBC/>--<.<.=00<00000000000:00000....0<0000000.------..0///;//..//0090;:0000000B009..:0:/../0:000;0000009000..00000000.....
@M03495:530:000000000-LYBTV:1:1107:25573:20171 1:N:0:GTGACGTT+ATCTGGGA
GTCAGCATGTGAGCTTTGGAATTAGTAAATTCGTTGACGACAGAAGGAGCAAGATAACGACCACAGGGAGGGTGGTTTATCAAGGCAAAATATAGATCGGAAGAGCACACGTCTGAACTCCAGTCACGTGACGTTATATCGTATGCCGTCTTCTGCTTGAAAAAAAAACACGATCCATTTTTCTAATTTCTGTTTTTCTGCCGACATTTCGTTCTGTGTCGATCCAACTCAAATTACGCCGGGATTTTTCC
+
AAA1>1DDFD3@AFGF31C1DFGHHAFDHFFFAGFBABE00EFGHFAAGHHEGBGHHGEAA/AGG0A//BE?EG?>CFFG2FG1@FH0FFFGEEFHHFH?/EEF0FGHEEEGCBF1211FGHFFDF1?FGEFA??0/2@2FGFBBGHC?/0<111><11<1GF0---;...:-;..000000;00000;90000;/./099C--9990//-;/--/////-9---////////:/9/----;---/9/;;/
@M03495:530:000000000-LYBTV:1:1107:2659:20180 1:N:0:GTGACGTT+ATCTGGGA
GTCAGCATGTGAGCTTTGGAATTAGGACAGAAGGAGCAAGATAACGACCACAGGGAGGGTGGTTTATCAACGGCAAAATATAGATCGGAAGAGCACACGTCTGAACTCCAGTCACGTGACGTTATCTCGTATGCCGTCTTCTGCTTGAAAAAAAAAACAAAAAATAAAAATAACAGGTGCATCGGCAATCTAGTTGAAGAGACATGACGAATACAATGGAAACTGGCGTGTGAACACGAGAGGTGAATAGA
+
BBCCCFFFFFFFGGGGGGGGGGHHHHHHHGHGHHHHHHHHHHHHHGGGGGHHHHGEGGGBFFEFHHHHHHHGGGGGFHHHHHGHHHHGGGGHHHHHHHGHHHGFHHHHHHHHHHHGHHGGGGGHFGHHHGGHHHHGGGHGHHHHHHGHHGHHGG?EE.::...-:000;0.00000.0;0000;9A--:00009000090.///0000..-.;0000:0000/;0/9-9-;.9000/.:-.;.0.000000
@M03495:530:000000000-LYBTV:1:1107:9788:20184 1:N:0:GTGACGTT+ATCTGGGA
GTCAGCATGGAGCTTTGGATGGTTCTGGTTTATCAACGGCAAAATATAGATCGGAAGAGCACACGTCTGAACTCCAGTCACGTGACGTTATCTCGTATGCCGTCTTCTGCTTGAAAAAAAAAAAAAAAACAAAAACAATACAAATACAAAGAAAAAATCAACAAAACCTCAAGAAGACAACAAAACTGACAACAAACACACAGACGTTACAAAAATATGAGAGTGAATGATATAAGGCAGAGCGAATGAAT
+
CCCCCFFFFFFFGGGGGGGGGGGHHHHHHHHHHHHHHGGGGGHHHHHHHHHHHGGGGHHHHHHHGHGHGHHHHHHHHHHHHGBGHGGFGHFDHHHGGHHHHGGGHGHHHGHHHHGHHHGFGC/>//-<-C........00/000000000//.//.-./00/0.....://;00///9//....A.0//:/:.........../.-...9///;..//9///////////////////..../:---:///
@M03495:530:000000000-LYBTV:1:1107:7731:20194 1:N:0:GTGACGTT+ATCTGGGA
GTCAGCATGTGAGCTTTGGAGTGAAATCTCTTGTCTTAAGGAATAAAGGAAAAAGATTCCGTCGGAGGCTCGGTGCTCTACAGGTTCAACCTTTGTACTCTATTATTGCCTCACATTCCATCTCTTGTGAAAATATATTTGATTGGCTTTTCTGCAGGTTGTTTGCCAGGACTTTCCAAGACCTCCACTAGAAAACACAATAAACTTTTTGGAAGCTGGACAACTATCTTCATTTTTCAGAAACAGTGAAC
+
DDDDDFFFFFFFGGGGGGGGGGHHHHHHHHHHHHHHHHHHHHHHHHHHHHHHHHGGHHHHHIHGGGGGGHHGGGGGHHHHHHHHHHHHHHHHGHHHHHHHHHHHHHHHHHHHHHHHHHHHHHHHHHHHHHHHHHHHHHHHHHHHHHHHHHHHHHHHHHHHHGHHHHHHGHHHHHGHHHGHFHHHHHHHHFHFFFHHHGHCGHFHGFHHHHGGFCFHHHFHHHHHHHGGHGGGGGFGGGGGFFGFGGCFBF:
@M03495:530:000000000-LYBTV:1:1107:24972:20201 1:N:0:GTGACGTT+ATCTGGGA
GTCAGCATGTGAGCTTTGGAGGGTGGTTTATCAACGGCAAAATATAGATCGGAAGAGCACACGTCTGAACTCCAGTCACGTGACGTTATCTCGTATGCCGTCTTCTGCTTGAAAAAAAAAAAAAAGATCACGACTCCACAGCGGGCTGTCTGTAGGTCTTTGTTAGAACGATCTTCTATTTCAGATCATGCATCTATTGCGTTCTGTATCATCACTGTTACTTCTCTGACCTCTGTTCCTATGTTTGTGTG
+
BABCCFFFFFFFGGGGGGGFGGGEFGFFHHHHHHHGGGGGHHHHHHHHHHHGGGGHHHHHHHGHHHGHHHHHHHHHHHHGGH1BEFGHHGHHHFGHGHHGEFHGHHHHHHGHHHHHGGG@B</<-..1110..<..00/0..;----.;0000;00000;000/00000..9;.;00000090;00900000000009:0:....9:00000000000000000000000/00:000000900000///:9
@M03495:530:000000000-LYBTV:1:1107:15898:20205 1:N:0:GTGACGTT+ATCTGGGA
GTCAGCATGTGAGCTTTGGAGTGAAATCTCTTGTCTTAAGGAATAAAGGAAAAAGATTCCGTCGGAGGCTCGGTGCTCTACAGGTTCAACCTTTGTACTCTATTATTGCCTCACATTCCATCTCTTGTGAAAATATATTTGATTGGCTTTTCTGCAGGTTGTTTGCCAGGACTTTCCAAGACCTCCACTAGAAAACACAATAAACTTTTTGGAAGCTGGACAACTATCTTCATTTTTCAGAAACAGTGAAC
+
CCCCCFFFFFFBGGGGGGGGGGHHHHHHHHHHHHHHHHHHHHHHHHHHHHHHHHGGHIIIHHHGGGGGGHHGGGGGHHHHHHFHHHHHHHHHGHHHHHHHHHHHHHHHHHHHHHHHHHHHHHHHHHHHHHHHHHHHHHHHHHHHHGHHHHHHHHHHHHFHHEHHHHHHHHHHHHHHHHFHFHHHHGGHHHHDFHHHHHHGHHHHHHHHHHGGHCGGHHEHHHHHHH<CFCFFFGGGGGGGGGFFFGBFFG0
@M03495:530:000000000-LYBTV:1:1107:26041:20222 1:N:0:GTGACGTT+ATCTGGGA
GTCAGCATGTGAGCTTTGGTTTATCAACGGCAAAATATAGATCGGAAGAGCACACGTCTGAACTCCAGTCACGTGACGTTATCTCGTATGCCGTCTTCTGCTTGAAAAAAAAAAAAAAAACAAACGCTGAAAAGGTACACCGGTTGCGTCGTCACATACTATGATGTAGTTCATGCCGGCACAGTTCTCGTTACAGGTACTCTGAGACGACTACTGAACGGCTGACGACTCGCATAGACTCACTGTTGCGT
+
CCCDCFFFFFFFGGGGGGGGGGHHHHHHGGGGGHGHHHHHHHHHGGGGHHHHHHHGGHHGHHHHHHHHHHHHGHHHGGGGHH@GFGFGHHHHGEGHGHHHHHHHHHHHHGGGDBC/<<>-...<..>...001<.0<111/---.-.-.--<...110:111111111111111110-----//01111<..<.10/<111111<1B0.9-.-<1<100..---./..-...--<.010<00011110<-<
@M03495:530:000000000-LYBTV:1:1107:18050:20225 1:N:0:GTGACGTT+ATCTGGGA
GTCAGCATGTGAGCTTTGGAGACTGGTTTATCAACGGCAAAATATAGATCGGAAGAGCACACGTCTGAACTCCAGTCACGTGACGTTATCTCGTATGCCGTCTTCTGCTTGAAAAAAAAAAAAAAGTCAATAAATCACATACTTCAATACATGTGTCATCAGTTGGAGAGACTGTAGTGATGAATAGTAGAGAGAGTTGACAGTGCGCATTATGAGAGTGAGAACGTGTTCAGTGGAATATACAACTGTGA
+
DDDDDFFFFFFFGGGGGGGGGGGHHHHHHHHHHHHGGGGGHHHHHHHHHHHGGGGHHHHHHHGHHHGHHHHHHHHHHHHGGH?BEFGHHEGHHGGHHHHGGGHGHHHHHHHFHHHHGG@BF/>//.<1111=>1111111111000000<00000=00<0<<00000/0../00:::;/000;0000000000...0000000000---;;0000000:;000009../.0000:/0000000000:/000
@M03495:530:000000000-LYBTV:1:1107:10982:20236 1:N:0:GTGACGTT+ATCCGGGA
GTCAGCATGTGAGCTTTGGTCCAGCCTGAGTCCTCTGGTTTATCAACGGCAAAATATAGATCGGAAGAGCACACGTCTGAACTCCAGTCACGTGACGTTATCTCGTATGCCGTCTTCTGCTTGAAAAAAAAAAAAGATTTGATTGGCTTTTCTGCAGGTTGTTTGCCAGGACTTTCCAAGACCTCCAATAGGAAACACAATAAACGTTTTGGAAACTGGACAACTTACTTCATTTTTCAGAAACAGTGAAC
+
BBBBBFFFFFFFGGGGGGGGFGFHFGHHHHHHHHHHHHGGHHHGHHFGGEGGHHFHHHHHFHHGEGGHFHGHHHGHHHGHFH@5GGHHHHHGHEHGFFFGH4GHAGGHGHHFEFHGGFHHHF3?BF3?<BFGF/<..>1=1>11=00>00>00DBG/..0=.<C/0CC0:A./0<0<0;0.C/;0.9/009000CF/9.C;B0;0.999..-9009////9;..////////9//99;//B;B//B/////
@M03495:530:000000000-LYBTV:1:1107:21886:20245 1:N:0:GTGACGTT+ATCTGGGA
GTCAGCATGTGAGCTTTGGAGTGAAATCTCTTGTCTTAAGGAATAAAGGAAAAAGATTCCGTCGGAGGCTCGGTGCTCTACAGGTTCAACCTTTGTACTCTATTATTGCCTCACATTCCATCTCTTGTGAAAATATATTTGATTGGCTTTTCTGCAGGTTGTTTGCCAGGACTTTCCAAGACCTCCACTAGAAAACACAATAAACTTTTTGGAAGCTGGACAACTATCTTCATTTTTCAGAAACAGTGAAC
+
CCCDDFFFFFFFGGGGGGGGGGHGHHHHHHHHHHHHHHHHHHHHHHHHHHHHHHGGHHIHHIHGGGGGGHHGGGGGHHHHHHFHHHHHHHHHHHHHHHHHHHHHHHHHHHHHHHHHHHHHHHHHHHHHHHGHHHHHHHHHHHHHHHHHHHHHHHHHHHHHHGHHHGHHGHHHHHFHFHHHHHHHHHHHHHE<FF0FHFG<DHHHHHHHHHGGECGGHHGFHHHEHH;;GCFGGGGGGGFGGGGFGGFGBF9
@M03495:530:000000000-LYBTV:1:1107:8305:20265 1:N:0:GTGACGTT+ATCTGGGA
GTCAGCATGTGAGCTTTGGTCCAGCCTGAGTCCTCTGGTTTATCAACGGCAAAATATAGATCGGAAGAGCACACGTCTGAACTCCAGTCACGTGACGTTATCTCGTATGCCGTCTTCTGCTTGAAAAAAAAAAAAAAAGAGATAAGACACAAGTTTAAGTAGAAAGCCACGAAACTAAAAAAGTCAGAGAAGCTGTCATTGGATCTAACACTCCTCGACTACGACGAGCAGAAATCTAACCTACAGTGCAA
+
CDDCCFFFFFFFGGGGGGGGGGHHHGHHGHHHHHHHHHHHHHHHHHHGGGGGHHHHHHHHHHHGEGGHHHHHHHGHHHGHGHGHHHHHHHHGGHEFGFFHGGHHHFGHHHHGGGHGHHHHHHHGGHHHGDGB<//---<.//0000=0///..0000;;000;000;://--..-00::9B-.090000/0/;0;;00000090000:0090:/0:..-:-/...--@-9//90000000.;0/0000000
@M03495:530:000000000-LYBTV:1:1107:20994:20267 1:N:0:GTGACGTT+ATCTGGGA
GTCAGCATGTGAGCTTTGGAGTGAAATCTCTTGTCTTAAGGAATAAAGGAAAAAGATTCCGTCGGAGGCTCGGTGCTCTACAGGTTCAACCTTTGTACTCTATTATTGCCTCACATTCCATCTCTTGTGAAAATATATTTGATTGGCTTTTCTGCAGGTTGTTTGCCAGGACTTTCCAAGACCTCCACTAGAAAACACAATAAACTTTTTGGAAGCTGGACAACTATCTTCATTTTTCAGAAACAGTGAAC
+
CCCCCFFFFFFFGGGGGGGGGGHHHHHHHHHHHHHHHHHHHHHHHHHHHHHHHHGGHIHHHHHGGGGGGHHGGGGGHHHHHHGHHHHHHHHHHHHHHHHHHHHHHHHHHHHHHHHHHHHHHHHHHHHGHHHFHHHHHHHHHHHHHHHHHHHHHGHHHHHHHEHHHHHHHHHHHHHHGHHHHHHHHFHHHHHGGHHHHHHEHHHHHHHGHHGGFGFEHHHHHHHHHFCCHGGGGGGGGGGFFFFFFGFF0F0
@M03495:530:000000000-LYBTV:1:1107:9517:20279 1:N:0:GTGACGTT+ATCTGGGA
GTCAGCATGTGAGCTTTGGAGTGAAATCTCTTGTCTTAAGGAATAAAGGAAAAAGATTCCGTCGGAGGCTCGGTGCTCTACAGGTTCAACCTTTGTACTCTATTATTGCCTCACATTCCATCTCTTGTGAAAATATATTTGATTGGCTTTTCTGCAGGTTGTTTGCCAGGACTTTCCAAGACCTCCACTAGAAAACACAATAAACTTTTTGGAAGCTGGACAACTATCTTCATTTTTCAGAAACAGTGAAC
+
CCDDDFFFFFFFGGGGGGGGGGHHHHHHHHHHHHHHHHHHHHHHHHHHHHHHHHGGHHHHHIHGGGGGGHHGGGGGHHHHHHHHHHHHHHHHHHHHHHHHHHHHHHHHHHHHHHHHHHHHHHHHHHHHHHHHFHHHHHHHHGHHHHHHHHHHHHHHHHGHHDHHHGHHEHEHHHGHHHHHEHHHHHHHGFH<1GGHHHHCGDDFHHHHHHGGGFFHHHFCGHHHHECCCGGGGGGGHGFFBFC;CF;FFF:
@M03495:530:000000000-LYBTV:1:1107:8242:20295 1:N:0:GTGACGTT+ATCTGGGA
GTCAGCATGTGAGCTTTGGAGTGAAATCTCTTGTCTTAAGGAATAAAGGAAAAAGATTCCGTCGGAGGCTCGGTGCTCTACAGGTTCAACCTTTGTACTCTATTATTGCCTCACATTCCATCTCTTGTGAAAATATATTTGATTGGCTTTTCTGCAGGTTGTTTGCCAGGACTTTCCAAGACCTCCACTAGAAAACACAATAAACTTTTTGGAAGCTGGACAACTATCTTCATTTTTCAGAAACAGTGAAC
+
CBCCCFFFFFFFGGGGGGGGGGHHHHHHHHHHHFHHHHHHHHGHHHHHHHGHHHGGHHHHHHGGGGGGGHHGGGGGGGHHHH33FFHHHHHGHEHGHHHHHHHHHHHHHGHHHHHEHHHHHGHHHHHHHHHHHHHHHHHHHGHHHFHHHHHHHHHGHGFGHFHHHF<GHHHHHHFGHHHHFFCGHHHFGGH1>FFGHFE<GHHHHHGHHHGGHFHGHHFAHHHGHHCCHHFGGGGGGGGFGFC:9B;B;90
@M03495:530:000000000-LYBTV:1:1107:9007:20320 1:N:0:GTGACGTT+ATCTGGGA
GTCAGCATGTGAGCTTTGGAATTAGTAAATTTGTTGACGACAGAAGGAGCAAGATAACGACCACAGGGAGGGTGGTTTATCAACGGAAAATATAGATCGGAAGAGCACACGTCTGAACTCCAGTCACGTGACGTTATCTCGTATGCCGTCTTCTGCTTGAAAAAAAAAAAAAAAGAGGATACTATGCAACACGGTAGCCAGACGAATCATATTATGAGACAATATCAGAGCGACAACGAGAATAGTCTGTG
+
CBCCCFFFFFFFGGGGGGGGGGHHHHHHHHHHHHHHHHGGGGGHHHHHHHHHHHHHHHGGGGGHHHHGGGGGGGGGGHHHHH4FEEGGGHGHHHHHHHHGGGGHHHHHHHGHHHGHHHHGHHHHHHHGGHHGGFFGGDGHHGGHHGHGDGHGHHHHHHHHHHHHGGG@C9-:--../../0:09000000..9-.:.900.9.---.;0;B009000000//00009000/-----.:....0:0090009
@M03495:530:000000000-LYBTV:1:1107:17308:20322 1:N:0:GTGACGTT+ATCTGGGA
GTCAGCATGTGAGCTTTGGAATTAGTAAATTCGTTGACGACAGAAGGAGCAAGATAACGACCACAGGGAGGGTGGTTTATCAACGGCAAAATATAGATCGGAAGAGCACACGTCTGAACTCCAGTCACGTGACGTTATCTCGTATGCCGTCTTCTGCTTGAAAAAAAAAAAAAGAGGTGAAAGGAGTAGATATCTGGAGGAATCCCGAGTGTGAAAAAGCGTATCTAGCATAGATATGGTCCTAGAGCCGG
+
CCCCCFFFFFFFGGGGGGGGGGHHHHHHHHHHGHHHHHGGGGGHHHHGHHHHHHHHHHGGGGGHHHGGFGGGFGGGGHHHHHFHFGGEGHHHHHHHHHHHGGGGHHHHHHHGHHHGFHHHHHHHHHHHGHHHGGGFHHHHHHGGHHHHGGGHGHHHHHHHHHHHHF?CFA--:.99./.00;0./:9:/F/:///99/.../////..-;.///B//.9......//;////9////////;//////.--
@M03495:530:000000000-LYBTV:1:1107:24350:20322 1:N:0:GTGACGTT+ATCTGGGA
GTCAGCATGTGAGCTTTGGAGTGAAATCTCTTGTCTTAAGGAATAAAGGAAAAAGATTCCGTCGGAGGCTCGGTGCTCTACAGGTTCAACCTTTGTACTCTATTATTGCCTCACATTCCATCTCTTGTGAAAATATATTTGATTGGCTTTTCTGCAGGTTGTTTGCCAGGTCGTGATTGCTGGAGCAGGTATGATATAATTCTAGGATTTGACAGATGAATAATTTACATATATATCTAACTTTGATAGCA
+
CCDDDFFFFFFFGGGGGGGGGGHHHHHHHHHHHHHHHHHHHHHHHHHHHHHHHHGGHIIHHHHGGGGGGHHGGGGGHHHHHHFHHHHHHHHHHHHHHHHHHHHHHHHHHHHHHHHHHHHHHHHHHHHHHHHHHHHHHHHHHHHHHHHHHHHHHHHHHHHHHGHHHHHHHHHHGGGHHHHHHHGHHHHHHHHHHHHHHGHHHHHHHHGHHHHGHGFHHHHCFGHHHH<CFHHHHHHHGHHHGGGGFFGGBF<
@M03495:530:000000000-LYBTV:1:1107:7527:20332 1:N:0:GTGACGTT+ATCTGGGA
GTCAGCATGTGAGCTTTGGAATTAGTAAATTCGTTGACGACAGTAGGAGCAAGATAACGACCACAGGGAGGGTGGTTTATCAACGGCAAAATATGGATCGGAAGAGCACACGTCTGAACTCCAGTCACGAGACGTTATCTCGTATGCCTTCTTGTGCTTTATTTTCAAACAGTTTACACAGCCTCAACAAGAATACACACTAAACTTTAGGGAAACAGAACGACAATCATCATTTATCTGATACTGTGAGC
+
AAAAAFFFFFFFFGGGGFGG1FGH1D3333F1FHBCEB00AEE1FFBG0/FFFGFHBEA////AFCHGFF/EE>@>FFC1FG20B/>EG0>B1B2BFE>/?E//B00<B0F/<F<<12F11B11F1F1C//?/A/?F/?D1?F/<0GH1><1F1111>>1<000000=00./0=00=000...://<:0.//;;CCG00.///0;B00009.;:.;/;/;/..---//////;:F///////////;////
@M03495:530:000000000-LYBTV:1:1107:18669:20343 1:N:0:GTGACGTT+ATCTGGGA
GTCAGCATGTGAGCTTTGGAATTAGTAAATTCGTTGACGACAGAAGGAGCAAGATAACGACCACAGGGAGGGTGGTTTATCAACGGCAAAATATAGATCGGAAGAGCACACGTCTGAACTCCAGTCACGTGACGTTATCTCGTATGCCGTCTTCTGCTTGAAAAAAAAAAAAAAGTAACAGAACATTACAAACACGAGTGCTATCTGATAAACTACTAATAACTACTATACTACCGTCAATAATGTGTTTG
+
DDDDDFFFFFFFGGGGGGGGGGHHHHHHHHHHGHHHHHGGGGGHHHHHHHHHHHHHHHGGGGGHHHHGGGGGEGGGGHHHHHFGGGGGGHHHHHHHHHHHGGGGHHHHHHHGHHHGHHHHHHGHHHHHGHHHGGGGHHHHHHGGHHHHGGGHGHHHHHHHHHHHHGGCG?A<-<.0<<0<0/0//0000000....--..0000/000::00000<<F00<0<0:000000000/<...<B0000:00///
@M03495:530:000000000-LYBTV:1:1107:17986:20362 1:N:0:GTGACGTT+ATCTGGGA
GTCAGCATGTGAGCTTTGGAATTAGCTGGTTTATCAACGGCAAAATATAGATCGGAAGAGCACACGTCTGAACTCCAGTCACGTGACGTTATCTCGTATGCCGTCTTCTGCTTGAAAAAAAAAAAAAAAAGAACACAAAATAGACACTATAGATGGAGTGGATGATAAGCCACAAAGTGAGATCGTGAACACTAGAGATATACATAGCAATATAATATAGACAAGATGAGAATGACATGCATTATCTGTGG
+
DCDDDFFFFFFFGGGGGGGGGGHHHHHHHHHHHHHHHHGGGGGHHHHHHHHHHHGGGGHHHHHHHGHHHGHHHHHHHHHHHHBBBGGGGGHHHHHHGGGHHHGFGHGHHHHHHHHHHHHGGGGC><<>>->.<<//..<.000000:0/0000<00</0..0:0<000:00//.../000:000.:./.00/0<00000<0:0000000<00000<00000:0:./00:00000000<000000:<0000/
@M03495:530:000000000-LYBTV:1:1107:22429:20371 1:N:0:GTGACGTT+ATCTGGGA
GTCAGCATGTGAGCTTTGGAGTGAAATCTCTTGTCTTAAGGAATAAAGGAAAAAGATTCCGTCGGAGGCTCGGTGCTCTACAGGTTCAACCTTTGTACTCTATTATTGCCTCACATTCCATCTCTTGTGAAAATATATTTGATTGGCTTTTCTGCAGGTTGTTTGCCAGGACTTTCCAAGACCTCCACTAGAAAACACAATAAACTTTTTGGAAGCTGGACAACTATCTTCATTTTTCAGAAACAGTGAAC
+
CCCDCFFFFFFFGGGGGGGGGGHHHGHHHHHHHHHHHHHHHHHHHHHHHHHHHHGGHIIIHHHGGGGGGHHGGGGGHHHHHHGHHHHHHHHHHHHHHHHHHHHHHHHHHHHHHHHHHHHHHHHHHHHHHHHHHHHGHHHHHHHHHHHHHHHHHHHHHHHHHGHHHHHHFHHHHHFHHHGHHHHHHHHHHHHGGHHHHHHEHFHHHHHHHHGGGGHHHHHEHFHHHGCCGGFGGGGGHGGFFFFFFGBFFG0
@M03495:530:000000000-LYBTV:1:1107:4214:20388 1:N:0:GTGACGTT+ATCTGGGA
GTCAGCAATGTGAGCTTTGGAGTGAAATCTCTTGTCTTAAGGAATAAAGGAAAAAGATTCCGTCGGAGGCTCGGTGCTCTACAGGTTCAACCTTTGTACTCTATTATTGCCTCACATTCCATCTCTTGTGAAAATATATTTGATTGGCTTTTCTGCAGGTTGTTTGCCAGGACTTTCCAAGACCTCCACTAGAAAACACAATAAACTTTTTGGAAGCTGGACAACTATCTTCATTTTTCAGAAACAGTGAA
+
BBCCBFFFFFFDBGFGGGGGGGHHHGHHHHHHHHHHHHHHGHHHHHHHHAGHHHHGFIHHHHIHGGGGGGHHGGFGGHHHHHDGGHHHHHHHHHHHHHHHHHHHHHHHHHHHHHHHHHHHHHHHHHHHHHHHHHHGHHHHHHGHHHFFFHHHHHHHHHHHHHGHHHHHHGHHHHFGHHHHFHHHHHFHHHHF1>1>FGGGEHHHHHHHHHHGGFFGHHHHHGHHHHGGHFGGFFGGGGGFBC;FFGFFFFC
@M03495:530:000000000-LYBTV:1:1107:17677:20391 1:N:0:GTGACGTT+ATCTGGGA
GTCAGCATGTGAGCTTTGGAATTAGTAAATTCGTTGACGACAGAAGGAGCAAGATAACGACCACAGGGAGGGTGGTTTATCAACGGCAAAATATAGATTGGAAGAGCACACGTCTGAACTCCAGTCACGTGACGTTATCTCGTATGCCGTCTTCTGCTTGAAAAAAAAAAAAACAAAAAAGGAATGAATTAATGTAAAGATACTAGAAGATTACTACTGACACAATATCACACAAGGATAGATGATCAGCG
+
EEEEEFFFFFFFGGGGGGGGGGHHHHHHHHHHGHHHHHGGGGGHHHHHHHHHHHHHHHGGGGGHHHHGGGGGGGGGGHHHHHFGEGGGGHHHGHHHHHHHHHHHHHHHHHHGHHHGHHHHHHHHHHHHGHHHGGGGHHFHHHGGHHHHGFGHGHHHHHHHGHHHGGGGGGA9-.9.<..-..//000111111<:1:11:B11:1101101110111101000/.01::1100.....000111111100.
@M03495:530:000000000-LYBTV:1:1107:17529:20392 1:N:0:GTGACGTT+ATCTGGGA
GTCAGCATGTGAGCTTTGGTCCAGCCTGAGTCCTGGTTTACAACGGCAAAATATAGATCGGAAGAGCACACGTCTGAACTCCAGTCACGTGACGTTATCTCGTATGCCGTCTTCTGCTTGAAAAAAAAAAAGAACCAAAACTCACTAAAAATCAAAAAAGCAGTACATACTACAACACTTTACAGAATAAAGATTGGTAGAACTCTTTTAGCTCATCAAGGAACCAATTGATAGCGACCTGTGACAAACAA
+
CCCCBFFFFFFFGGGGGGGGGGHHHGHHGHHHHHHHHHHHHHHHGGGGGHHHHHHHHHHHGGGGHHHHHHHGHHHGHHHHHHBGHHHHGGEHGGGGHHHHHHGGHHHHGGGHGHHHHHHHAGBFCCGC?C@//?0/0.<>>111<1>11110<000<.-..//0000;0C00;;0/:.00000;00;;0;900;9;.0;00090000009/090000900B./...9////;///----;///B/99/.9.
@M03495:530:000000000-LYBTV:1:1107:3542:20404 1:N:0:GTGACGTT+ATCTGGGA
GTCAGCATGTGAGCTTTGGAGTGAAATCTCTTGTCTTAAGGAATAAAGGAAAAAGATTCCGTCGGAGGCTCGGTGCTCTACAGGTTCAACCTTTGTACTCTATTATTGCCTCACATTCCATCTCTTGTGAAAATATATTTGATTGGCTTTTCTGCAGGTTGTTTGCCAGGACTTTCCAAGACCTCCACTAGAAAACACAATAAACTTTTTGGAAGCTGGACAACTATCTTCATTTTTCAGAAACAGTGAAC
+
BBBBBFFFFFFFGGGGGFGGGGHHHHHGHHHHHHHHHHHHHGHHHHGHHHHHHHGFHGHHGGHGGGGFGHHGGEGGGHHHGHBFGGHGHHGHHFHHHHHGHHHHHHHGEBFGFHHHHFHFHHHHHGHHHHGFGHEHHHGFHGHHHAFHFHHHHHGHHHFHFCGHHHHHFHHGHHFDFH1GFGHHHGHGGFHH1FFHFHCEF0DHHHHHHHGCFGHGHGCFFFGEHH00;;CBFFB9FFGGFFFFFFBBCF0
@M03495:530:000000000-LYBTV:1:1107:23364:20419 1:N:0:GTGACGTT+ATCTGGGA
GTCAGCATGTGAGCTTTGGAATTAGTAAATTCGTTGACGACAGAAGGAGCAAGATAACGACCACAGGGAGGGTGGTTTATCACGCAAAATATAGATCGGAAGAGCACACGTCTGAACTCCAGTCACGTGACGTTATCTCGTATGCCGTCTTCTGCTTGAAAAAAAAAAAAAAAGGAGAAATGGGTGGAATAATGAAGACGTGATTGCTGATATAAGGATAGTCGATGTACACGATAGGACATTGTGAACAG
+
CDEEDFFFFFFFGGGGGGGGGGHHHHHHHHHHGHHHHHGGGGGHHHHHHHHHHHHHHHGGGGGHHHHGFGGGFGGFGHHHHHGGHGGGHHHHGHHHHHGGGGHHHHHHHGHHHGHHHHHHHHHHHHGHHHGGGGHHFHHHGGHHHHGGGHGHHHHHHHFFHGHGGGG?<<99<.</...0110.<.-.00011<11<:/..../1101110111110000011...1.1111.-..<<00/:<1:111:1/
@M03495:530:000000000-LYBTV:1:1107:22480:20432 1:N:0:GTGACGTT+ATCTGGGA
GTCAGCATGTGAGCTTTGGTCCAGCCTGAGTCCTTTGGTTTATCAACGGCAAAATATAGATCGGAAGAGCACACGTCTGAACTCCAGTCACGTGACGTTATCTCGTATGCCGTCTTCTGCTTGAAAAAAAAAAAACAAGAAAAGAACATAGAAGACAAGAGAATCAAGATAAGAAAGAATGAAACGCACAAATTACAATCAACACGACAGCTCAAAAGTAGTACATAACGCTACGTCTACTATACAAGAAA
+
DCCDDFFFFFFFGGGGGGGGGGHHHGHHHHHHHHHHHHHHHHHHHHHGGGGGHHHHHHHHHHHGGGGHHHHHHHGHHHGHHHDGHHHHHHHGHHHGGGGHHEGHHGGHHHHGGGHGHHHHHGHHHHHHGGGGFA@...000000<00/000=0<0///./.<<0<0000000000<0/.000000.-<--/.0000<00000/0.<---<.000000:<000000:000.-.<-.<./<00<00<0:0///
@M03495:530:000000000-LYBTV:1:1107:26334:20434 1:N:0:GTGACGTT+ATCTGGGA
GTCAGCATGTGAGCTTTGGTCCACCTGATCCTGGTTTATCAACGGCAAAATATAGATCGGAAGAGCACACGTCTGAACTCCATTCACGTGACGTTATCTCGTATGCCGTCTTCTGCTTGAAAAAAAAAAAAAATACATAGTTTTTTATTTTGTGCTTGCAGTATGATATCTTGGGCAAGATCGGATGAGCAACTCTCTTACCACAGGTTAACACCTCTGACCTCCTATTATCTCAATTAACGACTAGCATA
+
BBBBBFFFFFFFGGGGGFGGFGHHFHHHHHHHBFGHHHFHFHHGGGGGEFHHHHFFFHHDFGGHHHHGHHFHEHGFFFGHGF55DFDGEFEFEFEGE44BG1?33GGGFEGFHFE4BFEBFDGHE<B/>///-0111>111>1>.-.00000//0=00.;00000:0<00;:00:./..990....-/000/./00:;0;0;;0...//9/9//././////;/.9;;////;/9//;///9.999///9/
@M03495:530:000000000-LYBTV:1:1107:18592:20446 1:N:0:GTGACGTT+ATCTGGGA
GTCAGCATGTGAGCTTTGGAGTGAAATCTCTTGTCTTAAGGAATAAAGGAAAAAGATTCCGTCGGAGGCTCGGTGCTCTACAGGTTCAACCTTTGTACTCTATTATTGCCTCACATTCCATCTCTTGTGAAAATATATTTGATTGGCTTTTCTGCAGGTTGTTTGCCAGGACTTTCCAAGACCTCCACTAGAAAACACAATAAACTTTTTGGAAGCTGGACAACTATCTTCATTTTTCAGAAACAGTGAAC
+
CCDCCFFFFFFFGGGGGGGGGGHHHHHHHHHHHHHHHHHHHHHHHHHHHHHHHHGGHIIHHHHGGGGGGHHGGGGGHHHHHHHHHHHHHHHHHHHHHHHHHHHHHHHHHHHHHHHHHHHHHHHHHHHHHHHHHHHHHHHHHHHHHGHHHHHHHHHHHHHHHGHHHHHHHGHHHHGHHHHHGHHHHHHHHHH1FGHHHGHCHHHHHHHHHHGGGGFHHHFHHHHHHHGGHHGGGHGHHGGGGFFBFGGG:F0
@M03495:530:000000000-LYBTV:1:1107:25265:20477 1:N:0:GTGACGTT+ATCTGGGA
GTCAGCATGTGAGCTTTGGAGACTGGTTTATCAACGGCAAAATATAGATCGGAAGAGCACACGTCTGAACTCCAGTCACGTGACGTTATCTCGTATGCCGTCTTCTGCTTGAAAAAAAAAAAGGTTTGGAGTACTTAATTGTGGTTTTCATTTTAGTGTGATTTGCTACCTGATGCCGTACATGAGAAAAGTACAAAATACACTTCGCGGCCTAAACTAGGAGATATACAGGTGAGTATAGTGTTGAGATG
+
BBB?AFFFFFFFGGGGGFGCGGFHHHHHHHHHHHFGGGGGGHHHHHHGHFHGDGGHHHHHHHGHHHGGHHHHGGHHFHHG1F1?BFFHEDGHFGGFCHHGEEHFHFHHHHHAHFGC</BDG<//211//10?<?111111=><.<.>.<1FG111/==<0000=00000<<</<<0:-...:000:C0//90;0000;09090;0:9.---;.///99////9.////////9//://///;///.//.//
@M03495:530:000000000-LYBTV:1:1107:20032:20490 1:N:0:GTGACGTT+ATCTGGGA
GTCAGCATGTGAGCTTTGGTCCAGCCTGAGTCCTCTGGTTTATCAACGGCAAAATATAGATCGGAAGAGCACACGTCTGAACTCCAGTCACGTGACGTTATCTCGTATGCCGTCTTCTGCTTGAAAAAAATATTGTTAATGGTAAATCACTTTATGATTGCCTAGATACAATTAAATTAAATAGTCGTTAGTCTTATATACGTGTGCCATTAGATGAGCTGAATCTGCATCATTGCTGGTACGCCCCCGCG
+
>>>AAFDDB1BFGFGFGGC1FAGHHEFCGHHDGGGHHFHGFFHBFFHCEGEGEGHHHDGH2HEEGAEFHGHHCGGCCG/EBF11BBFFGGGEGH/FEFF0F@@EF>/B>2FEEEFFFHB1BG1<BFE<@<0B2222222@211@2@2@111?1??1?F?1111101111>1>1<F111<1111111.<.<.=DF000==00.C//.00;00;0000000:/<000090;0BF000000//00;.9-;----
@M03495:530:000000000-LYBTV:1:1107:19639:20493 1:N:0:GTGACGTT+ATCTGGGA
GTCAGCATGTGAGCTTTGGAGTGAAATCTCTTGTCTTAAGGAATAAAGGAAAAAGATTCCGTCGGAGGCTCGGTGCTCTACAGGTTCAACCTTTGTACTCTATTATTGCCTCACATTCCATCTCTTGTGAAAATATATTTGATTGGCTTTTCTGCAGGTTGTTTGCCAGGACTTTCCAAGACCTCCACTAGAAAACACAATAAACTTTTTGGAAGCTGGACAACTATCTTCATTTTTCAGAAACAGTGAAC
+
CCCCCFFFFFFFGGGGGGGGGGHHHGHHHHHHHHHHHHHHHHHHHHHHHHHHHHGGHIHHHHHGGGGGGHHGGEGGHHHHHHHHHHHHHHHHHHHHHHHHHHHHHHHHHHHHHHHHHHHHHHHHHHHHHHHHHHHHHHHHHHHHHHFFHHHHHHGHHHHHHGHHHHHHHHHHHHDGHFFGHFHHHGHHHHE>GHHHHHHCHBHGHHHHHHGGHHHGGHHFHHHHGHGGHGGGGGGGGGGGGGFFFGCFFG0
@M03495:530:000000000-LYBTV:1:1107:13089:20493 1:N:0:GTGACGTT+ATCTGGGA
GTCAGCATGTGAGCTTTGGAATTAGTAAATTCGTTGACGACAGAAGGAGCAAGATAACGACCACAGGGAGGGTGGTTTATCAACGGCAAAATATAGATCGGAAGAGCACACGTCTGAACTCCAGTCACGTGACGTTATCTCGTATGCCGTCTTCTGCTTGAAAAAAAAAAAAATATATATAAAATAGAATCAACATAGCTGCAGAGAGCAGGATAACACGAATGTAACATAGCTAAAAGAATGTAGGAAGA
+
DEEEEFFFFFFFGGGGGGGGGGHHHHHHHHHHGHHHHHGGGGGHHHHHHHHHHHHHHHGGGGGHHHHGGGGGFGGEGHHHHHGHFGGGGHHHHHHHHHHHGGGGHHHHHHHGHHHGHHHHHHHHHHHHGHHHGGFGHHFHHHGGHHHHGGGHGHHHHHHHGGHHHGFGGG<<9.0111<111<1100111110/0:11:10:/:1./..0/.900:000<<..0<1111111011<<01..0111100<..
@M03495:530:000000000-LYBTV:1:1107:17955:20514 1:N:0:GTGACGTT+ATCTGGGA
GTCAGCATGTGAGCTTTGGAGTGAAATCTCTTGTCTTAAGGAATAAAGGAAAAAGATTCCGTCGGAGGCTCGGTGCTCTACAGGTTCAACCTTTGTACTCTATTATTGCCTCACATTCCATCTCTTGTGAAAATATATTTGATTGGCTTTTCTGCAGGTTGTTTGCCAGGACTTTCCAAGACCTCCACTAGAAAACACAATAAACTTTTTGGAAGCTGGACAACTATCTTCATTTTTCAGAAACAGTGAAC
+
DCDDDFFFFFFFGGGGGGGGGGHHHHHHHHHHHHHHHHHHHHHHHHHHGHHHHHGGHHHHHIHGGGGGGHHGGGGGHHHHHHHHHHHHHHHHHHHHHHHHHHHHHHHHHHHHHHHHHHHHHHHHHHHHHHHHGHHHHHHHHHHHHHHHHHHHHHGHHHHHHGHHHHHHHHHHHHFGHHHHGHHHHHHGHHH<GHHHHHHEHHHHHHHHHHGGHHHGHHHHHHHHHHCCHHGGGGGFGFGGFGBFGFFGGG:
@M03495:530:000000000-LYBTV:1:1107:9407:20544 1:N:0:GTGACGTT+ATCTGGGA
GTCAGCATGTGAGCTTTGGAACACAGGGAGGCTGGTTTATCAACGGCAAAATATAGATCGGAAGAGCACACGTCTGAACTCCAGTCACGTGACGTTATCTCGTATGCCGTCTTCTGCTTGAAAAAAAAAAAAAAAAACATAAGAACATACAAAGTACAGAGAATTAGACTCTAAGATAGAACAGGCATAATAGAGTCTATGCAATGACTGTATGATACGATAACCAAAGGATACGTATACCTATGATATAC
+
CCCDEFFFFFFFGGGGGGGGGGHHHHHGGGGGHHGHHHHHHHHHGGGGGHHHHHHHHHHHGGGGHHHHHHHGHHHGGHHHHHFGHHHHGHHHGGFGHHHHHHGGHHHHGFGHGHHHHHHHHHGHHGGGG@>>->--:<.01<11:/<110:00/<11111//<011:101001110<C1110</...00111111:0111101110101101111111.....:00..<//<00<001:111110111<11
@M03495:530:000000000-LYBTV:1:1107:9109:20552 1:N:0:GTGACGTT+ATCTGGGA
GTCAGCATGTGAGCTTTGGTCCAGCCTGAGTCCTGGTTTATCAACGGCAAAATATAGATCGGAAGAGCACACGTCTGAACTCCAGTCACGTGACGTTATCTCGTATGCCGTCTTCTGCTTGAAAAAAAAAAAACAAACTATAGTTCTTCAATAAAGGGTGATATGAAAAACTATGCCGAAAACAAGAAACGTATAGAATCCACACTGATGCACCAAAGTGAATAAATACTGGAGTGTGTATTGACAATATG
+
CCCCCFFFFFFFGGGGGGGGGGHHHGHHHHHHHHHHHHHHHHHHHGGGGGHHHHHHHHHHHGGGGHHHHHHHGHHHGGHHHHCGFHHHHGHHHGGFGHHFHHHGGHHHHGGGHGHHHHHHHHGHGHGCGGBC@?/<<.1111<<<<11=<1=00000<..<000=00<0:.0;;G00--:--/../::B/..;0;C00B00000./90;0000/.../0;000;000000009.0.00.0000009:0:00
@M03495:530:000000000-LYBTV:1:1107:13103:20570 1:N:0:GTGACGTT+ATCTGGGA
GTCAGCATGTGAGCTTTGGAATTAGTAAATTCGTTGACGACAGAAGGAGCAAGATAACGACCACAGGGAGGGTGGTTTATCAACGGCAAAATATAGATCGGAAGAGCACACGTCTGAACTCCAGTCACGTGACGTTATCTCGTATGCCGTCTTCTGCTTGAAAAAAAAAAAAAAGAAAAAAAGTACGTGTAAGCCAACAGATTCAACAGAGAATCAAATGAACATAAAGCGCGGGACGGAGTGAGTAACAG
+
DDDDDFFFFFFFGGGGGGGGGGHHHHHHHHHHGHHHHHGGGGGHHHHHHHHHHHHHHHGGGGGHHHHGGGGGEGGGGHHHHHFHFGGGGHHHHHHHHHHHGGGGHHHHHHHGHHHGHHHHHHHHHHHHGHHHGGGGHGFHHHGGHHGHGFGHGHHHHHHHHHHHHGGGG99;--.9.//.;-.000.///;;::0//..:/0000000//:/:000000;00;;000000.--;--:--9...:0000000
@M03495:530:000000000-LYBTV:1:1107:16727:20579 1:N:0:GTGACGTT+ATCTGGGA
GTCAGCATGTGAGCTTTGGAATTAGTAAATTCGTTGACGACAATAACGACCACAGGGAGGGTGGTTTATCAACGGCAAAATATAGATCGGAAGAGCACACGTCTGAACTCCAGTCACGTGACGTTATCTCGTATGCCGTCTTCTGCTTGAAAAAAAAAAAGAACAAGACAAAGCGCAACACAGCTGTCAACTGTGATTGATAGAATCTCTACTAACATAAACATCAGATGAAACTAAGATAATCAACCATG
+
CDEEEFFFFFFFGGGGGGGGGGHHHHHHHHHHGHHHHHGGGGGHHHHGGGGGHHHHGGFGGEFGFGHHHHHHHGGGGGHHHHFGGHHHHGGGGHHHHHHHGHHHGEHHHHHHHHHHHGHHHGGGGHHHHHHGGHHHHGGGHGHHGHHHHHHHHHGGGFAE.<.//<CF//:///.-9<-.<..9001<1<01/111111:1::11<1111111:100111:01000001111101100:1111110/..:1
@M03495:530:000000000-LYBTV:1:1107:4948:20587 1:N:0:GTGACGTT+ATCTGGGA
GTCAGCATGTGAGCTTTGGAGGGCAAGAAGGTTGACGACAGAAGGAGCAAGATAACGACCACAGGGAGGGTGGTTTATCAACGGCAAAATATAGATCGGAAGAGCACACGTCTGAACTCCAGTCACGTGACGTTATCTCGTATGCCGTCTTCTGCTTGAAAAAAAAAAAAGAACGAAAGAAAACACGCCAGAACCCAAGACCAGAGCAATGAAATCAGATGCAGTCTATGTATGTACAAATAAACATCAAC
+
BABBBFFFFFFFGGGGGGGGGGGGFGGGGGHFGHGHGFEFGHHGHHHGHHHHHFHHGGGGGGHHHGGGGGEFEEGHHGHHFHFGEGGGHHHHHHHHHHGGEFHHHGHHHGHHHGHHHHHGHHHGHGGFCCFGGFFE1?DC<CBFHFFDFHGHHHHHHF.<<DHCGC?---...;...9././99;..-..-.9..9;.........9F///://////;FBF//;/9/////;//////////;;//////
@M03495:530:000000000-LYBTV:1:1107:5926:20602 1:N:0:GTGACGTT+ATCTGGGA
GTCAGCATGTGAGCTTTGGAGACTGGTTTATCAACGGCAAAATATAGATCGGAAGAGCACACGTCTGAACTCCAGTCACGTGACGTTATCTCGTATGCCGTCTTCTGCTTGAAAAAAAAAAAAAGATATTTAAAAACTTGATTAAGGGAGATCAAACAGAAACAATTAGAGAAGGGAAAAGTAGAGCAGACAATGAAACGAACACAAAGATCAAAGACCAGTATCCGGGTAAAGAACAAAACCGGTACACA
+
ABCCBFFFFFFFGGGGGGGGGGGHHGGHHHHHGHGGGGGGHHHGHHHHFHHGGFGGHHHHHHGHHHGFHHHHHHFHHHHGGEFFEFGHHDFGHGGHHHHEFGHGGHHGGHH0FGHHGGG/B</A//1<1111<11<.1>FFF11111...<<0<000.<////:.00;0000//...:.//00;000;/9.//:000;0..:-;/:;9////;/;/////.///;9.9-;9//:/.//;....----.9//
@M03495:530:000000000-LYBTV:1:1107:13124:20614 1:N:0:GTGACGTT+ATCTGGGA
GTCAGCATGTGAGCTTTGGAGTGAAATCTCTTGTCTTAAGGAATAAAGGAAAAAGATTCCGTCGGAGGCTCGGTGCTCTACAGGTTCAACCTTTGTACTCTATTATTGCCTCACATTCCATCTCTTGTGAAAATATATTTGATTGGCTTTTCTGCAGGTTGTTTGCCAGGACTTTCCAAGACCTCCACTAGAAAACACAATAAACTTTTTGGAAGCTGGACAACTATCTTCATTTTTCAGAAACAGTGAAC
+
CCCCBFFFFFFFGGGGGGGGGGHHGHHHHHHHHHHHHHHHHHHHHHHHHGHHHHGGHHHHHHHGGGGGGHHGGFGGHHHHHHGFHGHHHHHGHHGHHHHHHHHHHHHHHHHHHHHHHHHHHHHHHHHHHHHHHHHHHHHHHFHHHGEHHHHHHGHHHHHHHGHHHHHHHGHHGHFFHHHHHHHFHHFGHHH11FGHHHHGFHHHHHHHHHGGGHEHHHHHHHHHHHGGFGGGGGGGGFGFBF9BFFFFFF0
@M03495:530:000000000-LYBTV:1:1107:21696:20619 1:N:0:GTGACGTT+ATCTGGGA
GTCAGCATGTGAGCTTTGGTCCAGCCTGAGTCCTGGTTTATCAACGGCAAAATATAGATCGGAAGAGCACACGTCTGAACTCCAGTCACGTGACGTTATCTCGTATGCCGTCTTCTGCTTGAAAAAAAAAAAAGAGAAAACTCGTATGTCGTTGTTTGCTTGCAGAGAAATAGCGAACCCAAACATAACGCGGAATGTTGCAGCTGCAATCAAGCGATCTGAACGGTATATACATGGTGCATAAATATGTG
+
CCCCCFFFFFFFGGGGGGGGGGHHHGHHHHHHHHHHHHHHHHHHHGGGGGHHHHHHHHHHHGGGGGHHHHHHGHHHAHFHHH3BBGHHHGHHHGGGGHHFGHHGGHHGHGFGHGHHFHHHGFFFHHGCF<<//?<00<1001>.0<</00<<./<.</0=00.<0;.;CG0000---;-......00009-:---.000909:0;00/0009090..;9.000;...AEB000000/:00;0000000000
@M03495:530:000000000-LYBTV:1:1107:15453:20635 1:N:0:GTGACGTT+ATCTGGGA
GTCAGCATGTGAGCTTTGGAGTGAAATCTCTTGTCTTAAGGAATAAAGGAAAAAGATTCCGTCGGAGGCTCGGTGCTCTACAGGTTCAACCTTTGTACTCTATTATTGCCTCACATTCCATCTCTTGTGAAAATATATTTGATTGGCTTTTCTGCAGGTTGTTTGCCAGGACTTTCCAAGACCTCCACTAGAAAACACAATAAACTTTTTGGAAGCTGGACAACTATCTTCATTTTTCAGAAACAGTGAAC
+
CBCCCFFFFFFFGGGGGGGGGGHHHHHHHHHHHHHHHHHHHHHHHHHHHHHHHHGGHHHIHHHGGGGGGHHGGGGGHHHHHHFFHHHHHHHHHHHHHHHHHHFHHHHHHHHHHHHHHHHHHHHHHHHHHHHHHGHHHHHHHFHHHHHHHHHHHHHHHHHHHGHHHHHHHHHHHHHHHHHGHHHHHHHHHHE>FGFHHFHEFHHHHHHHHHGGFGFFHHFHHGHHHHCGFCGGGGGGGGGGBBFFFG;B;B0
@M03495:530:000000000-LYBTV:1:1107:12936:20639 1:N:0:GTGACGTT+ATCTGGGA
GTCAGCATGTGAGCTTTGGAGACTGGTTTATCAACGGCAAAATATAGATCGGAAGAGCACACGTCTGAACTCCAGTCACGTGACGTTATCTCGTATGCCGTCTTCTGCTTGAAAAAAAAAAAAAAAAAAACAACATATAGAGAAATTAGTTTAGAAGACACAACCAACACAAAATATGGAAGCAAAAAATAGAAGACAAATAGAGATCTAATGAGTACTACATATAGAGTATATAACAATAATGCAAGAAT
+
DDDDDFFFFFFFGGGGGGGGGGGHHHHHHHHHHHHGGGGGHHHHHHHHHHHGGGGHHHHHHHGHHHGHHHHHHHHHHHHGGHBFFFGHHHHHHGGHHHHGGGHGHHHHHHGGHHHHGGGCDB</>--<<-....<:0:0000000:00<:00000000////<..<...9....0000000/.0/0/.<.0000<0/:/:<B00000<:00<0000000000000000:0BF0000000:0:000000//0
@M03495:530:000000000-LYBTV:1:1107:26873:20653 1:N:0:GTGACGTT+ATCTGGGA
GTCAGCATGTGAGCTTTGGTCCAGCCTGAGTCCTGGTTTATCAACGGCAAAATATAGATCGGAAGAGCACACGTCTGAACTCCAGTCACGTGACGTTATCTCGTATGCCGTCTTCTGCTTGAAAAAAAAAAAAACAAAGCAACTACTCTCGTCTGACATAATGCGCCATATACGTAAGTAATATGAAACCTGCTGGCAGTAGTACTCCTATATCGTAATACACTAAAACAATCTCAGTTCAGTGTAGGAGG
+
CBCABFFFFFFFGGGGGGGGGGHHHGHHHHGHHHHHHHHHHHHHHGGGGGHHHHHHHHHHHGGGGHHHHHHHGHHHFHFHHHHHHHHHHGHHGGGEGHHHHHHFEHHHHGGGHGDGEHGHHGHHHHGGGC//<-...00<><00000000..<..00000;;0:..;.;;00::;:..0;000000000./..000.:./00000000000000./...0009;/0000..0000;0000000000000/.
@M03495:530:000000000-LYBTV:1:1107:20753:20667 1:N:0:GTGACGTT+ATCTGGGA
GTCAGCATGTGAGCTTTGGACTCCTGACTGGTTTATCAACGGCAAAATATAGATCGGAAGAGCACACGTCTGAACTCCAGTCACGTGACGTTATCTCGTATGCCGTCTTCTGCTTGAAAAAAAAAAAAAATACACAATACAGGGTGTGACAGTACGTGATGCGAGTAAGATATGAGTATATATGTCGCGATCTTAAGTGTTATGTTGGCTAACAATACGTTCTGATAGAATGGATGTTACATGAGTGTGAG
+
DDDEEFFFFFFFGGGGGGGGGGHHHHHHHHHGHHHHHHHHGGGGGHHHHHHHHHHHGGGGHHHHHHHGHHHGHHHHHHHHHHFHGHHHGGGGHHFHHHGGHHHHGGGHGFFHHHHHGHHHHGGG<B><<-011111.11111/.<.-.1=10011.//./11-.<-.<1111111<11111111<1..---..<11<1111<11111.0000/<0010.0//.111<11<11001:<111111:0<<<111
@M03495:530:000000000-LYBTV:1:1107:10115:20669 1:N:0:GTGACGTT+ATCTGGGA
GTCAGCATGTGAGCTTTGGAATTAGTAAATTCGTTGACGACAGAAGGAGCAAGATAACGACCACAGGGAGGGTGGTTTATCACGGCAAAATATAGATCGGAAGAGCACACGTCTGAACTCCAGTCACGTGACGTTATCTCGTATGCCGTCTTCTGCTTGAAAAAAAAAAAAAGGAAAACATTGAGGGAGACAAACCATTAGATGCCGTACCTAAAGAGAGACAGCAGTCTGTCCGACAATAATACACAGTG
+
BBBBBFFFFFFFGGGFGGGGGGHHHHHHHHHHGHHHHHGGGGGHHHHHHHHHHHHHHHGFGGGHHHHGGGGGFGGGGHHHHG@AEGGGHHGHHHHHHHHGEGGHFHHHHHGHHHGHHHHHHHHHHHHGGHHGGGGHHFHFHFGHHHFFCDFGHFHHHHHGFGHHGGGDF---../////.00000:.......;...//:/:///;:;...//9;//;....:..../;/////.9---/////////.//
@M03495:530:000000000-LYBTV:1:1107:23051:20684 1:N:0:GTGACGTT+ATCTGGGA
GTCAGCATGTGAGCTTTGGAGTGAAATCTCTTGTCTTAAGGAATAAAGGAAAAAGATTCCGTCGGAGGCTCGGTGCTCTACAGGTTCAACCTTTGTACTCTATTATTGCCTCACATTCCATCTCTTGTGAAAATATATTTGATTGGCTTTTCTGCAGGTTGTTTGCCAGGACTTTCCAAGACCTCCACTAGAAAACACAATAAACTTTTTGGAAGCTGGACAACTATCTTCATTTTTCAGAAACAGTGAAC
+
CCCCCFFFFFFFGGGGGGGGGGHHHHHHHHHHHHHHHHHHHHHHHHHHHHHHHHGGHIIHHHHGGGGGGHHGGGGGHHHHHHHHHHHHHHHHHHHHHHHHHHHHHHHHHHHHHHHHHHHHHHHHHHHHHHHHHHHHHHHHHHGHHHHHGHHHHHHHHHHHGGHHHGHHHFHHHH?GHHHHHHHHHHHHHHH<FFGBGHHFGHHHHHHHHHGGFGHHHHGHHGHGHHGGHGGGGGGGGGGFFCFFGGBF;C0
@M03495:530:000000000-LYBTV:1:1107:10803:20696 1:N:0:GTGACGTT+ATCTGGGA
GTCAGCATGTGAGCTTTGGAGTGAAATCTCTTGTCTTAAGGAATAAAGGAAAAAGATTCCGTCGGAGGCTCGGTGCTCTACAGGTTCAACCTTTGTACTCTATTATTGCCTCACATTCCATCTCTTGTGAAAATATATTTGATTGGCTTTTCTGCAGGTTGTTTGCCAGGACTTTCCAAGACCTCCACTAGAAAACACAATAAACTTTTTGGAAGCTGGACAACTATCTTCATTTTTCAGAAACAGTGAAC
+
CCCCCFFFFDFFGGGGGGGGGGGHHHHHHHHHHHHHHHHHHHHHHHHHHHHHHHGGHHHHHHHGGGGGGHHGGGGGHHHHHHGHHHHHHHHHHHHHHHHHHHHHGHHHHHHHHHHHHHHHHHHHHHHHHHHHHHHHHHHHHHHHHFHHHHHHGHHHHHHHHFGHHGHHGHHHHHHHHHHHGGHCHGGGHHG<FGGHHHHGHHHGHHHHHHFCHHHEHHHHHFHHHHCGHGFGGGGGGGGGEFFFFGBF9B;
@M03495:530:000000000-LYBTV:1:1107:26982:20700 1:N:0:GTGACGTT+ATCTGGGA
GTCAGCATGTGAGCTTTGGAATTAGTAAATTCGTTGACGACAGAAGGAGCAAGATAACGACCACAGGGAGGGTGGTTTATCAACGGCAAAATATAGATCGGAAGAGCACACGTCTGAACTCCAGTCACGTGACGTTATCTCGTATGCCGTCTTCTGCTTGAAAAAAAAAAAAAAAACGACAAGATGAATAACGACGAATATGGCGTACCAGTACTAACATCTGACATAGATCGGATCGGATCTGATGACGG
+
CCCCCFFFFFFFGGGGGGGGGGHHHHHHHHHHGHHHHHGGGGGHHHHHHHHHHHHHHHGGGGGHHHHGGGGGBFGEGGHHFHFGFGGGGHHHHHHHHHHHGGGGHHHGHHHGFHHGHHHHHHHHHHHHGGHHEGFFHH1FGAFEHGGHGECGFHHHHHHGHHHHHG-;E-;-----.-.---./90000000..9---..000.-.-;.:0;90000::0090009009000...9-....-00:000:;-
@M03495:530:000000000-LYBTV:1:1107:13465:20719 1:N:0:GTGACGTT+ATCTGGGA
GTCAGCATGTGAGCTTTGGAATTAGTAAATTCGTTGACGACAGAAGAGCAAGATAACGACCACAGGGAGGGTGGTTTATCAACGGCAAAATATAGATCGGAAGAGCACACGTCTGAACTCCAGTCACGTGACGTTATCTCGTATGCCGTCTTCTGCTTGAAAAAAAAAAAAAAAGAGATAAAAAGGCACAACTCGACAGCGTACTTAAATAGTGATAGATGAAGGTGTCTTACTGACTATGAGCAACTATG
+
DDDDEFFFFFFFGGGGGGGGGGHHHHHHHHHHGHHHHHGGGGGHHHHHHHHHHHHHHGGGGGHHHHGGGGGEFGGGHHHHHHGGGGGGHHGHHHHHHHHGGGGHHHHHHHGHHHGHHHHHHHHHHHHGGHHGGGGHFGHHHGGHHHHGGGHGHGHHHHHHHHHHGGGGGC---<.9/<:1111:<...<//.00.9-.-.-..-.11<1:10111:1:<111110:00011111110<1111100/./01:
@M03495:530:000000000-LYBTV:1:1107:9329:20722 1:N:0:GTGACGTT+ATCTGGGA
GTCAGCATGTGAGCTTTGGAGTGAAATCTCTTGTCTTAAGGAATAAAGGAAAAAGATTCCGTCGGAGGCTCGGTGCTCTACAGGTTCAACCTTTGTACTCTATTATTGCCTCACATTCCATCTCTTGTGAAAATATATTTGATTGGCTTTTCTGCAGGTTGTTTGCCAGGACTTTCCAAGACCTCCACTAGAAAACACAATAAACTTTTTGGAAGCTGGACAACTATCTTCATTTTTCAGAAACAGTGAAC
+
CCCCCFFFFFFFGGGGGGGGGGHGHHHHHGHHHHHHHHHHHGHHHHHHHHHHHHGGHHHHHHHGGGGGGHHGGFGGHHHHGHHHHHHHHHHHHHHHHHHHHHHHHHHHFHHHHHHHHHHHHHHHHHHHHHHHHHHHHHHHHHHHHHHHHHHHHHHHHHHHHDHHHHHHHHHHHHHGHFGHFHHHHHHGHHHFGGGHHFH<GHHHHHHHHHGGHHGHGHHAGFGEHFGGFHFGGGGGGGGGGGGGGGFGCF0
@M03495:530:000000000-LYBTV:1:1107:10108:20741 1:N:0:GTGACGTT+ATCTGGGA
GTCAGCATGTGAGCTTTGGAGTGAAATCTCTTGTCTTAAGGAATAAAGGAAAAAGATTCCGTCGGAGGCTCGGTGCTCTACAGGTTCAACCTTTGTACTCTATTATTGCCTCACATTCCATCTCTTGTGAAAATATATTTGATTGGCTTTTCTGCAGGTTGTTTGCCAGGACTTTCCAAGACCTCCACTAGAAAACACAATAAACTTTTTGGAAGCTGGACAACTATCTTCATTTTTCAGAAACAGTGAAC
+
DCDDDFFFFFFFGGGGGGGGGGHHHHHHHHHHHHHHHHHHHHHHHHHHHHHHHHGGHHHIHIHGGGGGGHHGGGGGHHHHHHHHHHHHHHHHHHHHHHHHHHHHHHHHHHHHHHHHHHHHHHHHHHHHHHHHHHHHHHHHHFHHHHGHHHHHHHHHHHHHHEHHHHHHHHHHHHGHHHHHEFHHHHHHHHH<FHHHHFHCGFHHHHHHHHGGGHFHHHGFFFHGHECCGHBFGGGGGGGGFFFBFGCFBFB
@M03495:530:000000000-LYBTV:1:1107:5516:20745 1:N:0:GTGACGTT+ATCTGGGA
GTCAGCATGTGAGCTTTGGTCCAGCCTGAGTCCTGGTTTATCAACGGCAAAATATAGATCGGAAGAGCACACGTCTGAACTCCAGTCACGTGACGTTATCTCGTATGCCGTCTTCTGCTTGAAAAAAAAAAAACAGAACACCAGTCACTAGAAGGCATCTCGCATGACGTCTGCAGCTTGTAAAATAAACATGAGACACAATAATGACAACTTATGTCATTTGAACAACATGACGAGAGCATACTCGACAT
+
BABBBFFBFFFFGGGGGGGGGGHGHGHHHHGHHHHGBGHHHHGGHGGGG2FGGHHHHHGHHGGGGHHHGHHHGGHHGFHHEH3BFGHGGGHHGGFFFFH4GFHGGHHHGGGGGGHHFFHEHHHGHHCG?C<////0><000.<01>110<0<00<.<0/00<<-..0;;../.:0///0/.;0000;9009990000///.000000000;/09///;/9////9//..9;///.;-.-9////;/;.-..
@M03495:530:000000000-LYBTV:1:1107:12120:20746 1:N:0:GTGACGTT+ATCTGGGA
GTCAGCATGTGAGCTTTGGAGTGAAATCTCTTGTCTTAAGGAATAAAGGAAAAAGATTCCGTCGGAGGCTCGGTGCTCTACAGGTTCAACCTTTGTACTCTATTATTGCCTCACATTCCATCTCTTGTGAAAATATATTTGATTGGCTTTTCTGCAGGTTGTTTGCCAGGACTTTCCAAGACCTCCACTAGAAAACACAATAAACTTTTTGGAAGCTGGACAACTATCTTCATTTTTCAGAAACAGTGAAC
+
CCDDDFFFFFFFGGGGGGGGGGHHHHHHHHHHHHHHHBGHHHHHHHHHHHHHHHGGHIHHHIHGGGGGGHHGGGGGHHHHHHFHHHHHHHHHHHHHHHHHHHGHHHHHHHHHHHHHHHHHHHHHHHHHHHGHHHHGHHHHHHHHHHHHHHHHHHHHHHHHFEHHHHHHHHHHHHFGHHGHHHHHHHHHHHG>FFGGHHGEDGHGHHHHHHGGGHEHHHHHHHGHHF;CFHGGGGEGGGGGGBBBFGBFFFB
@M03495:530:000000000-LYBTV:1:1107:21803:20750 1:N:0:GTGACGTT+ATCTGGGA
GTCAGCATGTGAGCTTTGGAGACTGGTTTATCAACGGCAAAATATAGATCGGAAGAGCACACGTCTGAACTCCAGTCACGTGACGTTATCTCGTATGCCGTCTTCTGCTTGAAAAAAAAAAAAATATATAAGTATCTAGTGTCAATTGTAGTGTTGCAGTCATATATAACAAATAGAAATATAAATATTACACATCAGTCTACTGCGCCGTCTCGTACGTTTATCAAGTACTTGATGTCAATGTATCTCTA
+
DDDDDFFFFFFFGGGGGGGGGGGHHHHHHHHHHHHGGGGGHHHHHHHHHHHGGGGHHHHHHHGHHHGHHHHHHHHHHHHGHHBFEFGHHGHHHGGHHHHGFGHGHHHHHHHHHHHHGGG@BCCC011?111111111111111111111111<0=.=000000=00000000.<0000<0000000<000000=:00000000000.-.--<:</<..-///.00<00<000000<0:000000000:000
@M03495:530:000000000-LYBTV:1:1107:4028:20758 1:N:0:GTGACGTT+ATCTGGGA
GTCAGCATGTGAGCTTTGGAGTGAAATCTCTTGTCTTAAGGAATAAAGGAAAAAGATTCCGTCGGAGGCTCGGTGCTCTACAGGTTCAACCTTTGTACTCTATTATTGCCTCACATTCCATCTCTTGTGAAAATATATTTGATTGGCTTTTCTGCAGGTTGTTTGCCAGGACTTTCCAAGACCTCCACTAGAAAACACAATAAACTTTTTGGAAGCTGGACAACTATCTTCATTTTTCAGAAACAGTGAAC
+
CCCCCFFFFFFFGGGGGGBGGGHHHHGHHGHHHHHHHHHHHHHHHHHHHGHHHFGGHHHHHHHGGGGGGHHGGGGGHHHHHHEGHHHHHHHGHHHHHHHHHHHHHHHHHHGHHHHHHHHHHHHHHHHGHHGHHHHHHHHHHHHHHGHHHHGHHHHHHGHHHBHHHHGHGHHHHH?GGHGGHGHHHHHHHGH1FGHGHHFAGFHHHHHHHHGGFFFHHHGGHFHCHFCCGCFGGGGGGGGGFBCFGGFGFB9
@M03495:530:000000000-LYBTV:1:1107:16651:20785 1:N:0:GTGACGTT+ATCTGGGA
GTCAGCATGTGAGCTTTGGAGTGAAATCTCTTGTCTTAAGGAATAAAGGAAAAAGATTCCGTCGGAGGCTCGGTGCTCTACAGGTTCAACCTTTGTACTCTATTATTGCCTCACATTCCATCTCTTGTGAAAATATATTTGATTGGCTTTTCTGCAGGTTGTTTGCCAGGACTTTCCAAGACCTCCACTAGAAAACACAATAAACTTTTTGGAAGCTGGACAACTATCTTCATTTTTCAGAAACAGTGAAC
+
CBBCCFFFFFFFGGGGGGGGGGHHHHHHHHHHHHHHHHGHHHHHHHHHHHHHHHGGHHHHHHHGGGGGGHHGGGGGHHHHHHHHHHHHHHHHHHHHHHHHHHHHHHHHHHHHHHHHHHHHHHHHHHHHHHHHHHHHHHHHHHHHHHHHHHHHHHGHHHHHHGHGHHHHHGHHHHHHHHGHFGHHHHHHHHHGFGGHHHHGHHGEHHHHHHGCFHFHHHCCGHHHHHHGFHGGGGGGGGGGGGGGGGFGGG0
@M03495:530:000000000-LYBTV:1:1107:3934:20786 1:N:0:GTGACGTT+ATCTGGGA
GTCAGCATGTGAGCTTTGGAGTGAAATCTCTTGTCTTAAGGAATAAAGGAAAAAGATTCCGTCGGAGGCTCGGTGCTCTACAGGTTCAACCTTTGTACTCTATTATTGCCTCACATTCCATCTCTTGTGAAAATATATTTGATTGGCTTTTCTGCAGGTTGTTTGCCAGGACTTTCCAAGACCTCCACTAGAAAACACAATAAACTTTTTGGAAGCTGGACAACTATCTTCATTTTTCAGAAACAGTGAAC
+
CCCDCFFFFFFFGGGGGGGGGGHHHHHHHHHHHHHHHHGHHHHHHHHHHHGHHHGFHHHIHHHGGGGGGHHGGGGGHHHHHHHHHHHHGHHHHHHHHHHHHHHHHHHHHHHHHHHHHHHHHHHHHHHHHHHHHHHHHHHHHGHHHHHHHHHHHHHHHHGHHFHHHHHHHGHHHHHFHFGHHHHHHHHHHHHDDFHGEFHEGHFHHHHHHHGGHFHHHHGHHEHGHGGGBGGGGGGGGGGFFCFGGGFF0C<
@M03495:530:000000000-LYBTV:1:1107:15316:20806 1:N:0:GTGACGTT+ATCTGGGA
GTCAGCATGTGAGCTTTGGAGTGAAATCTCTTGTCTTAAGGAATAAAGGAAAAAGATTCCGTCGGAGGCTCGGTGCTCTACAGGTTCAACCTTTGTACTCTATTATTGCCTCACATTCCATCTCTTGTGAAAATATATTTGATTGGCTTTTCTGCAGGTTGTTTGCCAGGACTTTCCAAGACCTCCACTAGAAAACACAATAAACTTTTTGGAAGCTGGACAACTATCTTCATTTTTCAGAAACAGTGAAC
+
CBCCCFFFFFFFGGGGGGGGGGHFHHHHHHHHHHHHHHHHHHHHHHHHHHHHHHGGGHHHHHHGGGGGGHHGGEGGHHHHHHFHHHHHHGHHGHHHHHHHHHHHGHHHHHHHHHHHHHHGHHHHHHHHHHHHHHHHGHHHHHHHHFHHHHHHHHGHHHHHHDHHGGHHHFHHHH<GHHGHAGHHFHHHHHHGHFHHHHHEHHHHHHHHHHGGEGFHHHHHHHHHHH:GGHGGGGGGGGFB0;9BBCBFFF0
@M03495:530:000000000-LYBTV:1:1107:4404:20827 1:N:0:GTGACGTT+ATCTGGGA
GTCAGCATGTGAGCTTTGGTCCAGCCTGAGTCCCTGGTTTATCAACGGCAAAATATAGATCGGAAGAGCACACGTCTGAACTCCAGTCACGTGACGTTATCTCGTATGCCGCCTTCTGCTTGAAAAAAAAAAAGGAGTACCGTTGAGGATAGCAAAGCTGGATACCCTGGCCAGTGGTATAACAAGACGTAATTGGGGTAGCAGCGAGCAGCCTATGTGATGAGTCGTACCATACATCAAGATACGGAGAG
+
AAAAAFFFFFFFGGGGDG1ABE11BA0A0AADGE1FCHHFA1AGFFE/EEGHBBFE2222AFAE/A00ACA00/B/0/D2@111112B@@/B////??F/F@@0/>00B1>/>E/<111G1BGFBGHGCGG/<//0.0>11....>1/0/0/000///00/.000:/0;.../.00/00000000///.....00/.-;..;00/-9---/---///9/9/////:;;-9-///-://///;9//------
@M03495:530:000000000-LYBTV:1:1107:13525:20835 1:N:0:GTGACGTT+ATCTGGGA
GTCAGCATGTGAGCTTTGGTCCAGCCTGAGTCCTGGTTTATCAACGGCAAAATATAGATCGGAAGAGCACACGTCTGAACTCCAGTCACGTGACGTTATCTCGTATGCCGTCTTCTGCTTGAAAAAAAAAAAAAATAAATACAGCAATATGATAAAAGAAAATAAAAGTATACATAAAGCTCAAACACAAGCGAAAACAACATTAAAGTCAACAACATCACACTCGATTTACGCTAGTTCAATATCAATGT
+
DCDDDFFFFFFFGGGGGGGGGGHHHGHHHHGHHHHHHHHHHHHGHGGGGGHHHHHHHHHHHGGGGHHHHHHHGHHHGHHHHHFHHHHHHGHHHGGGGHHGHHHGGHHHHGGGHGHHHHHHHGHHHGGGFF/>><-0>1>1=<<00//<00000=0<00..//0000;00:0:000000000:9900.......;-A-;...;/00090000090..;/0;000//9;/0:BB9..;.:0009000000000
@M03495:530:000000000-LYBTV:1:1107:7619:20836 1:N:0:GTGACGTT+ATCTGGGA
GTCAGCATGTGAGCTTTGGAGTGAAATCTCTTGTCTTAAGGAATAAAGGAAAAAGATTCCGTCGGAGGCTCGGTGCTCTACAGGTTCAACCTTTGTACTCTATTATTGCCTCACATTCCATCTCTTGTGAAAATATATTTGATTGGCTTTTCTGCAGGTTGTTTGCCAGGACTTTCCAAGACCTCCACTAGAAAACACAATAAACTTTTTGGAAGCTGGACAACTATCTTCATTTTTCAGAAACAGTGAAC
+
BACCCFFFFFFFGGGGGGGGGGHHHHHHHHHHHHHHHHHHHHHHHHHHHHHHHHGGHHIIHHHGGGGGGHHGGGGGHHHHHHHGHHHHHHHHHHHGHHHHHHHHHHHHHHHHHHHHHHHHHHHHHHHHHHHHHHHHHHHHHHHHHGFHHHHHHHGHHHHHHGHHHHHHGHHHHH1=GHFHHHHHHHHHHHG<FGHHHHH.GHHHHHHHHHGGHFBGHHGGHFHHFBGGHFGGGGGGGGGFFBFBFFBF;F9
@M03495:530:000000000-LYBTV:1:1107:11701:20859 1:N:0:GTGACGTT+ATCTGGGA
GTCAGCATGTGAGCTTTGGAGTGAAATCTCTTGTCTTAAGGAATAAAGGAAAAAGATTCCGTCGGAGGCTCGGTGCTCTACAGGTTCAACCTTTGTACTCTATTATTGCCTCACATTCCATCTCTTGTGAAAATATATTTGATTGGCTTTTCTGCAGGTTGTTTGCCAGGACTTTCCAAGACCTCCACTAGAAAACACAATAAACTTTTTGGAAGCTGGACAACTATCTTCATTTTTCAGAAACAGTGAAC
+
CCCCCFFFFFFFGGGGGGGGGGHHHHHHHHHHHHHHHHHHHHHHHHHHHHHHHHGGHIHHHHHGGGGGGHHGGEGGHHHHHHHHHHHHHHHHHHHHHHHHHHHHHHHHHHHHHHHHHHHHHHHGHHHHHHHHHHHHHHHHHHHHHHHHHHHHHHGHHGHHHGHGHHFHHHHHHHGHHH?GFGHHHHHHHHH1FHHHHHHGHHGDHHHHHHGGGHHHHHHHHGHHHEGGHHFFGGGGGGGGEFBFFGFG0C0
@M03495:530:000000000-LYBTV:1:1107:12454:20860 1:N:0:GTGACGTT+ATCTGGGA
GTCAGCATGTGAGCTTTGGAGTGAAATCTCTTGTCTTAAGGAATAAAGGAAAAAGATTCCGTCGGAGGCTCGGTGCTCTACAGGTTCAACCTTTGTACTCTATTATTGCCTCACATTCCATCTCTTGTGAAAATATATTTGATTGGCTTTTCTGCAGGTTGTTTGCCAGGACTTTCCAAGACCTCCACTAGAAAACACAATAAACTTTTTGGAAGCTGGACAACTATCTTCATTTTTCAGAAACAGTGAAC
+
AABBBFFFFDDDDGFBGD4FGEGFFHHHHHHHFFGHGHHGFFHFFHHHHGHHFHGFGGHGHAFEEGECEGHGGGGEHHHHHGHBGFHHHFHGHDGGHHGHFHHFDFFGFHHFHFFG4GH4FFHHBHGFGFBGEFHDGHFHHHHHGFFFFHHHFFBFHHHHFCGCFHFFFFACHF1D<G?FHHFFFHHFGHH1==0<CFE.DDGFDBDDGHC@/;;:GGCGGCCGFG0G0C00FBBFBFFBF;BCFGFB0B0
@M03495:530:000000000-LYBTV:1:1107:22446:20871 1:N:0:GTGACGTT+ATCTGGGA
GTCAGCATGTGAGCTTTGGAATTAGTAAATTCGTTGACGACAGAAGGAGCAAGATAACGACCACAGGGAGGGTGGTTTATCAACGGCAAAATATAGATCGGAAGAGCACACGTCTGAACTCCAGTCACGTGACGTTATCTCGTATGCCGTCTTCTGCTTGAAAAAAAAAAAAGTATCACTTATAGGTGGAACACCTTCTACAAACCGTCACCCAAGAGGCGAGTCTCCAGTTCCGTAGACATGCCCAAGAA
+
BAAAAFDDF@DFFFE4FGFGGFHHHGHHHHGFGFGHFHGFEEEAGHHHEEHFHGHGGHGFEGGHHHGFFEGGGGGEFHHHHH4BEEE/E?FFGFGHGHHHGAF?G?FFAGHG0FFFDG1?FC1F@DGGDHHFAE/?F/GDDGFAGGHGGA-FEBDGHH1CH000<C-::--;9900;00900;000;9..0;F/9:/;/;////:;9:A../........;---./9//////:./A:.////////;9F/
@M03495:530:000000000-LYBTV:1:1107:25689:20886 1:N:0:GTGACGTT+ATCTGGGA
GTCAGCATGTGAGCTTTGGAGTGAAATCTCTTGTCTTAAGGAATAAAGGAAAAAGATTCCGTCGGAGGCTCGGTGCTCTACAGGTTCAACCTTTGTACTCTATTATTGCCTCACATTCCATCTCTTGTGAAAATATATTTGATTGGCTTTTCTGCAGGTTGTTTGCCAGGACTTTCCAAGACCTCCACTAGAAAACACAATAAACTTTTTGGAAGCTGGACAACTATCTTCATTTTTCAGAAACAGTGAAC
+
CCCCCFFFFFFFGGGGGGGGGGHHHHHHHHHHHHHHHHHHHHHHHHHHHHHHHHGGHHHHHIHGGGGGGHHGGGGGHHHHHHHHHHHHHHHHHHHHHHHHHHHHHHHHHHHHHHHHHHHHHHHHHHHHHHHHHHHHHHHHHHHHHHGHHHHHHHGHHHHHHGHHGHHHGHHHHHHHHHHHGHHHHHGHHHGDGHHGHHHCGHHHHGHHHHGGFHHHHHHGFHHHHHCCGGGGGGGGGGGFBCBFFFFFBF0
@M03495:530:000000000-LYBTV:1:1107:6474:20912 1:N:0:GTGACGTT+ATCTGGGA
GTCAGCATGTGAGCTTTGGAGTGAAATCTCTTGTCTTAAGGAATAAAGGAAAAAGATTCCGTCGGAGGCTCGGTGCTCTACAGGTTCAACCTTTGTACTCTATTATTGCCTCACATTCCATCTCTTGTGAAAATATATTTGATTGGCTTTTCTGCAGGTTGTTTGCCAGGACTTTCCAGGACCTCCACTAGAAAACACAATAAACTTTTTGGAAGCTGGACAACTATCTTCATTTTTCAGAAACAGTGAAC
+
BCBCCFFFFFFFGGGGGGGGGGHHHHGHHHHHHHHHHHHHHHHHGHHHHHHHHHGGHHHHGHHGGGGGGHHGG?EEFHHHHHHHHFHGHHHGHHHGHHHHHHHHHHHHHGHHHHHHHHHHHGHGFHHGHHFHHHHHHGHHHHHGHAHHHHHHHHHHHHHHHGHGHHHHFHHHHH1GGF1FGHHHHH0>GGGGG1CGHHGCGHFHHHHHHHGCFCCGFH/:CBCGFHHHFFFFFGGGGGGBFCCFGGFFFF0
@M03495:530:000000000-LYBTV:1:1107:28302:20921 1:N:0:GTGACGTT+GTCTGGGA
GTCAGCATGTGAGCTTTGGATGGTTCTGGTTTATCAACGGCAAAATATAGATCGGAAGAGCACACGTCTGAACTCCAGTCACGTGACGTTATCTCGTATGCCGTCTTCTGCTTGAAAAAAAAAAAAAAGAAGCAATCTTCATTGATAATTCGGTTAGCCAGTGTTGAATTTTAGTGTTATTATGATTGGCATACAAATGGGAGACAAATTAGGTATTCTGATGGCTACATTACAGACACACATGTGTATGG
+
BBBBBFFFFFFFGGGFGGFFGFFFHHHHHHHHHHHHHFFGGGGHHHHHHHHHHHGGGGHFHHHGHCGHHFHFGFHHGHHHFH??BFFFCEGH4EGHFGH3FH/EEGGHHFFEDC0CHHH/BC/<///-..<0110111<>110000<0000..<...0/0.:0<0.0:0;:00/0000;00000;0;09B9009;09000;9..9///000000/9B/////9/.././/;:99/B..9...////////.
@M03495:530:000000000-LYBTV:1:1107:18036:20927 1:N:0:GTGACGTT+ATCTGGGA
GTCAGCATGTGAGCTTTGGAGTGAAATCTCTTGTCTTAAGGAATAAAGGAAAAAGATTCCGTCGGAGGCTCGGTGCTCTACAGGTTCAACCTTTGTACTCTATTATTGCCTCACATTCCATCTCTTGTGAAAATATATTTGATTGGCTTTTCTGCAGGTTGTTTGCCAGGACTTTCCAAGACCTCCACTAGAAAACACAATAAACTTTTTGGAAGCTGGACAACTATCTTCATTTTTCAGAAACAGTGAAC
+
DDDDDFFFFFFFGGGGGGGGGGHHHHHHHHHHHHHHHHHHHHHHHHHHHHHHHHGGHIIHHIHGGGGGGHHGGGGGHHHHHHHHHHHHHHHHHHHGHHHHHHHHHHHHHHHHHHHHHHHHHHHHHHHHHGHHHHHHHHHHHHHHHHHHHHHHHHHHFHHHHGHHHHHHHHGHHHHHHHHHEHGHHHHHHHH1FGHGHFGEHHHGHHHHHHGGHHHGHHHHHFHHHHGGHHGGGGGGGGGFEFFFFFFGGG0
@M03495:530:000000000-LYBTV:1:1107:5350:20931 1:N:0:GTGACGTT+ATCTGGGA
GTCAGCATGTGAGCTTTGGAGTGAAATCTCTTGTCTTAAGGAATAAAGGAAAAAGATTCCGTCGGAGGCTCGGTGCTCTACAGGTTCAACCTTTGTACTCTATTATTGCCTCACATTCCATCTCTTGTGAAAATATATTTGATTGGCTTTTCTGCAGGTTGTTTGCCAGGACTTTCCAAGACCTCCACTAGCAAACACAATAAACTTTTTGGAAGCTGGACAACTATCTTCATTTTTCAGAAACAGTGAAC
+
BAAAAFFFFFF5F4FFGGGGGGFBGFEFHCGAGBFFGDDGHE3FGGGHGFBFG2BFBGHEFFAE?E00BEGE?11EGHGHHBF3BDFBHHACHFHHGHHFBFGHGGF4D@FCGGBFFGHHHEBHHHGFG444FGFGHHEEGGFFF00BGGFGFGHHHHCGF?GFFFFFGHFHGH1<F<?D0<0<C.FC<G10>GFFFHGEFHHFHFHFHHGCGBF:FC/.;:CEGE0<:FGGFBFFFGGGFB9C;;9C;B0
@M03495:530:000000000-LYBTV:1:1107:16354:20937 1:N:0:GTGACGTT+ATCTGGGA
GTCAGCATGTGAGCTTTGGAGTGAAATCTCTTGTCTTAAGGAATAAAGGAAAAAGATTCCGTCGGAGGCTCGGTGCTCTACAGGTTCAACCTTTGTACTCTATTATTGCCTCACATTCCATCTCTTGTGAAAATATATTTGATTGGCTTTTCTGCAGGTTGTTTGCCAGGACTTTCCAAGACCTCCACTAGAAAACACAATAAACTTTTTGGAAGCTGGACAACTATCTTCATTTTTCAGAAACAGTGAAC
+
AAABBFFFFFDBGGFGFGFGF4GHFHGHFGHHHF4FGHHHFHGHHHHF3GHHHHGGGHGHGFHEGGGGGHHGGAEEHFFGHE3FGEDEGHGHDHHGHHFHHHHHFHFFFHHHHHHHHHHHHHHGGFHHHGFFGGGDHHHHGHHFFFCGHHHHFHHHFFCGFGHHHHDFGH/GGFHFFD1?0<FGFHFBDHB<1=0FFCE.<000DGGHHFG-/0;.CCCAGBGACFCCFHFB00C9FG0C0CBBFGGG0;0
@M03495:530:000000000-LYBTV:1:1107:27968:20953 1:N:0:GTGACGTT+ATCTGGGA
GTCAGCATGTGAGCTTTGGAGTGAAATCTCTTGTCTTAAGGAATAAAGGAAAAAGATTCCGTCGGAGGCTCGGTGCTCTACAGGTTCAACCTTTGTACTCTATTATTGCCTCACATTCCATCTCTTGTGAAAATATATTTGATTGGCTTTTCTGCAGGTTGTTTGCCAGGAAGACCTCCACTAGAAAACACAATAAACTTTTTGGAAGCTGGACAACTATCTTCATTTTTCAGAAACAGTGAACAACCCAC
+
BBBBBFFFFFFFGGGFGGGGGGHHFHHHHHHHGHHHHHHHGHHHHHHHHHHHGFGGHHHHHHHGGGGGEHHGGEEGHFFHFHFHHHGHHHHHHGGHHFHHHHHHGHHHHHHHHHHHHFHGGHHHHHHHGEBFHHHHHHHHHHHHHGGHAGFHFHGFHFGGHDHHHHFHHECFHF00?G?GGEGF11=GFGAG.<1<<GBFHHHGGCDHEFHHFHHHHFHFBHHFHH0CCCFFGGBFBBF;FBBFFF.C.9;
@M03495:530:000000000-LYBTV:1:1107:3605:20980 1:N:0:GTGACGTT+ATCTGGGA
GTCAGCATGTGAGCTTTGGAGGGCAAGAAGTGGTTGTGACTGGTTTATCAACGGCAAAATATAGATCGGAAGAGCACACGTCTGAACTCCAGTCACGTGACGTTATCTCGTATGCCGTCTTCTGCTTGAAAAAAAAAAACAAAATAATGCTCCAAATACTTACTCAACTTCAAACAGCAGTAACATAGTTTCCCAATAACCAAATCAAACAAATGTCACTGAGGTGTAGTGCAGATGTATGCGTAGTTCAT
+
AABBBBFFFFFFGGGGGFGGGGGGGGGHHHFGCGGGGEGHHHHFGHHHHHHFGGGGGHFFHHHHHFHHGGGGHHHHHHHG1FFEFHHHHHHHGHGHFHHGGGGGHHEGHHGFHGGEEGGHGHDHHHHHGHHFHD@C//>..<0<1110=00=0/<=0000<00=00:/0000000././.0000000000;00;09/000/0..:0000099.;0;00000;B./.9;;:////9//9/9//...-./9//
@M03495:530:000000000-LYBTV:1:1107:14277:20991 1:N:0:GTGACGTT+ATCTGGGA
GTCAGCATGTGAGCTTTGGAGTGAAATCTCTTGTCTTAAGGAATAAAGGAAAAAGATTCCGTCGGAGGCTCGGTGCTCTACAGGTTCAACCTTTGTACTCTATTATTGCCTCACATTCCATCTCTTGTGAAAATATATTTGATTGGCTTTTCTGCAGGTTGTTTGCCAGGACTTTCCAAGACCTCCACTAGAAAACACAATAAACCTTTTGGAAGCTGGACAACTATCTTCATTTTTCAGAAACAGTGAAC
+
CCCDDFFFFFFFGGGGGGGGGGHHHHHHHHHHHHHHHHHHHHHHHHHHHHHHHHGGHIHHHHHGGGGGGHHGGGGGHHHHHHFHHHHHHHHHHHHHHHGHHGHHHHHHHHHHHHHHHHHHHHHHHHHHHHHHHHHHHHHHHHHHHGHHHHHHHHGHHHHHHGHHHGHHGHHFHHHHHHFFGFHHHEHGHHGGFGHHHGHEHHGHHGHHHHHGBGGEFFGEHFHGHGGCG:GFGGGGGGGFBF:CFGBFBF:
@M03495:530:000000000-LYBTV:1:1107:11479:20992 1:N:0:GTGACGTT+ATCTGGGA
GTCAGCATGTGAGCTTTGGTCCAGCCTGAGTCCTCTGGTTTATCAACGGCAAAATATAGATCGGAAGAGCACACGTCTGAACTCCAGTCACGTGACGTTATCTCGTATGCCGTCTTCTGCTTGAAAAAAAAAAAAATACACGCGGATAAGACGATGCGGATGGGCCATAACTACGAGAAAGCAGTGAGGTAACAGCGTGCTGCGGTCCCAGCGCGGACAGCCCTGTCGTCCTTAAGGCCACAGCAGCCGCC
+
BABCCFFFFFFFGGGGGGGGGGHHHGHHHHHHHHHHHHHHHHHHHHHGGGGGHHGHHGHHHHHGGGGHHGHHHHGHHHGHHH5FHHHGHGHGGHHGGFGGHGHHHFGGHHHGDGFGGHHHHHGHGHHHGG>BC<><>>1<1.---<-::0C0;-...;----9..../00;009.9..:;/9////:;A///;//.@..9:B/--.--.9/.------9...;/.:;.....//9///.....././.---
@M03495:530:000000000-LYBTV:1:1107:13183:20997 1:N:0:GTGACGTT+ATCTGGGA
GTCAGCATGTGAGCTTTGGAGTGAAATCTCTTGTCTTAAGGAATAAAGGAAAAAGATTCCGTCGGAGGCTCGGTGCTCTACAGGTTCAACCTTTGTACTCTATTATTGCCTCACATTCCATCTCTTGTGAAAATATATTTGATTGGCTTTTCTGCAGGTTGTTTGCCAGGACTTTCCAAGACCTCCACTAGAAAACACAATAAACTTTTTGGAAGCTGGACAACTATCTTCATTTTTCAGAAACAGTGAAC
+
CCDDDFFFFFFFGGGGGGGGGGHHHHHHHHHHHHHHHHHHHHHHHHHHHHHHHHGGHIIHHHHGGGGGGHHGGGGGHHHHHHGHHHGHHHHHHHHHHHHHHHHHGHHHHHHHHHHHHHHHHHHHHHHHHHHHHHHHHHHHHHHHHEHHHHHHHHHHHHHHHGHHHHHHHHHHHHHHHGGGHHHHHHGHHHHFGHGHHHHGHHHHHHHHHHGGHHGFHHFHHHHHHHGGGHGGGGGGGGGGFGFFGGFGFF:
@M03495:530:000000000-LYBTV:1:1107:24557:21000 1:N:0:GTGACGTT+ATCTGGGA
GTCAGCATGTGAGCTTTGGAGTGAAATCTCTTGTCTTAAGGAATAAAGGAAAAAGATTCCGTCGGAGGCTCGGTGCTCTACAGGTTCAACCTTTGTACTCTATTATTGCCTCACATTCCATCTCTTGTGAAAATATATTTGATTGGCTTTTCTGCAGGTTGTTTGCCAGGACTTTCCAAGACCTCCACTAGAAAACACAATAAACTTTTTGGAAGCTGGACAACTATCTTCATTTTTCAGAAACAGTGAAC
+
BBCCCFFFFFFFGGGGGGGGGGHHHHHHHHHHHHHHHHHHHHHHHHHHHHHHHHGGHHIHHIHGGGGGGHHGGGGGHHHHHHHHHHHHHHHHHHHHHHHHHHHHHHHHHHHHHHHHHHHHHHHHHHHHHHHHHHHHHHHHHFHHHHHHHHHHHHGHHHHHGGHHHHHHHHHHHHFGHHGHEHHHHHHHGBFFFGHHHHH<GDGHHGHHHHGGHGHEHHHHHHHHHHCGHHGFGGGGGGFFB;FFFGFFCF0
@M03495:530:000000000-LYBTV:1:1107:4096:21015 1:N:0:GTGACGTT+ATCTGGAA
GTCAGCATGTGAGCTTTGGAATTAGCTGGTTTATCAACGGCAAAATATAGATCGGAAGAGCACACGTCTGAACTCCAGTCACGTGACGTTATCTCGTATGCCGTCTTCTGCTTGAAAAAAAAAAGAATCGGGACGGAGAGAAGGAGTATGTATAGAGCATCAGCAATTAATGCGCTACTTTCCATACTTCGATTATTAAGCAGAAATTTGGTTCATATACAAGAGAAGTCTCTAGAGGCTATGATTATGGC
+
BBBBBBFFFFFFGGGGGGGFGGHHHHHHHFHFHFHHHHGGGGEGHFHHFGHHHGGGGGAGHHGHHCEGHEDHFHHHFF5BED?1?EFFFFGHHHHHF?GBGDEGGHGFFHHHFGAGFFEEGF//BFHH20//>//-..<.<10.<.</<0=0000000/0::C00;00;:0<0..-;-00000909/000..00.00099C0////00;00..//9////99/.9.;///////;/:..99/////////;
@M03495:530:000000000-LYBTV:1:1107:20531:21017 1:N:0:GTGACGTT+ATCTGGGA
GTCAGCATGTGAGCTTTGGAGTGAAATCTCTTGTCTTAAGGAATAAAGGAAAAAGATTCCGTCGGAGGCTCGGTGCTCTACAGGTTCAACCTTTGTACTCTATTATTGCCTCACATTCCATCTCTTGTGAAAATATATTTGATTGGCTTTTCTGCAGGTTGTTTGCCAGGACTTTCCAAGACCTCCACTAGAAAACACAATAAACTTTTTGGAAGCTGGACAACTATCTTCATTTTTCAGAAACAGTGAAC
+
BBABBFFFFFFFGGGGGEBGGAGDADFDEFHDDDGGH5GFGHHGHFHHHHHHHHGFFHHHHEEFEGEGGHHGGEEEGDGGGGGGHFGDGGAGGDGEFHBGHHHGHHH4@GHH3FCGFFH4FDHHHHHHF4FGGFHGFHGF?FGHFGGHFGBGGHHHEG@FFAGF01FGH/GAG1FGGFHHHHBFHCCCGGF<F1FFGHEEDGH0DH0DGH-;GHHH0CH.C0:::C0:CC0BFFBBFFF0BFB:;B;CFF0
@M03495:530:000000000-LYBTV:1:1107:20576:21019 1:N:0:GTGACGTT+ATCTGGGA
GTCAGCATGTGAGCTTTGGAGTGAAATCTCTTGTCTTAAGGAATAAAGGAAAAAGATTCCGTCGGAGGCTCGGTGCTCTACAGGTTCAACCTTTGTACTCTATTATTGCCTCACATTCCATCTCTTGTGAAAATATATTTGATTGGCTTTTCTGCAGGTTGTTTGCCAGGACTTTCCAAGACCTCCACTAGAAAACACAATAAACTTTTTGGAAGCTGGACAACTATCTTCATTTTTCAGAAACAGTGAAC
+
CCCDCFFFFFFFGGGGGGGGGGHHHHHHHHHHHHHHHHHHHHHHHHHHHHHHHHGGHIIHHHHGGGGGGHHGGGGGHHHHHHGHHHHHHHHHHHHHHHHHHHHHHHHHHHHHHHHHHHHHHHHHHHHHHHHHHHGHHHHHHHHHHHHHHGHHHHHGHHHGHCHHHHHHGHHHHHFGFHGHHGHHHHHHHHGFGDGHHHHEGHHHHHHHHHGGHGFFHHGHHFHHHFCCHCFGGGGGGGGFFBFFFGFF0C0
@M03495:530:000000000-LYBTV:1:1107:20116:21065 1:N:0:GTGACGTT+ATCTGGGA
GTCAGCATGTGAGCTTTGGAGTGAAATCTCTTGTCTTAAGGAATAAAGGAAAAAGATTCCGTCGGAGGCTCGGTGCTCTACAGGTTCAACCTTTGTACTCTATTATTGCCTCACATTCCATCTCTTGTGAAAATATATTTGATTGGCTTTTCTGCAGGTTGTTTGCCAGGACTTTCCAAGACCTCCACTAGAAAACACAATAAACTTTTTGGAAGCTGGACAACTATCTTCATTTTTCAGAAACAGTGAAC
+
CBCCCFFFFFFFGGGGGGGGGGHHHHHHHHGHHHHHHHGHHHHHHHHHHHHHHHGGHHHHHHHGGGGGGEHGGAEGHHHHHHFFHHHHHHHHHHHHHGGFHGHHHHHHHHHHHHHHHHGHHHHHHHHHHHBFFHHHHHHHHHHHHHHGHHHHHHGFHHHHHDHHHHHHHHHHHH1GHHHHFHHHHHHHGEGFGHHHHHHEGHHHHGHHHHGGHHHHHHHFHFHHHHCCGCFGGGGGGGGGBFBFFGFG;B0
@M03495:530:000000000-LYBTV:1:1107:26407:21068 1:N:0:GTGACGTT+ATCTGGGA
GTCAGCATGTGAGCTTTGGAGTGAAATCTCTTGTCTTAAGGAATAAAGGAAAAAGATTCCGTCGGAGGCTCGGTGCTCTACAGGTTCAACCTTTGTACTCTATTATTGCCTCACATTCCATCTCTTGTGAAAATATATTTGATTGGCTTTTCTGCAGGTTGTTTGCCAGGACTTTCCAAGACCTCCACTAGAAAACACAATAAACTTTTTGGAAGCTGGACAACTATCTTCATTTTTCAGAAACAGTGAAC
+
BBBBBFFFFFFFGGGFGGGGFGHHGHHHHHHHHHHHHHHHHHGHHHGHHHHHFHGGHHHGHFGGGGGGGHHGGEGGGHHHHGHGHHHGHGHHFHHHHHHHHHHHHHHGFHGHHHGHHHDGHFHHHHHHGHHHHFHHHGHHHHHHHCHFHHHFHHFGHHFHHFHHHGHHHHEAGGFFHEHEF0FG1GHFGGHF1FHHHFHCGHHGEHFGGHGGFGHFHFHFFG:CFF:<GBFGGFFFFGGFFF/CBFFFFF0
@M03495:530:000000000-LYBTV:1:1107:16275:21073 1:N:0:GTGACGTT+ATCTGGGA
GTCAGCATGTGAGCTTTGGAGACTGGTTTATCAACGGCAAAATATAGATCGGAAGAGCACACGTCTGAACTCCAGTCACGTGACGTTATCTCGTATGCCGTCTTCTGCTTGAAAAAAAAAAAAAAATAAACAATATATTTTTATACATCCCCACGACGAATTAAGAGTGTGCACAATACAATACAGATTATACAGATTCTCTATAGAGGCCATGAAGTGATGCACTTCATGTCAGATTGACTCATTTGTTA
+
CDDDDFFFFFFFGGGGGGGGGGGHHHHHHHHHHHHGGGGGHHHHHHHHHHHGGGGHGHHHHHGHHHGHHHHHHHHHHHHGGH?FEFGHHHHHHGGHHHHGFGHGHHHHHHGHHHHHGGGGGC/A/<0<1111.11110<0<0.000000/..<.------..0;0:000000000/000:00;000000000000000000:000000/.../00000000;00:00:0000000;000:00:000000/0
@M03495:530:000000000-LYBTV:1:1107:12828:21076 1:N:0:GTGACGTT+ATCTGGGA
GTCAGCATGTGAGCTTTGGAGTGAAATCTCTTGTCTTAAGGAATAAAGGAAAAAGATTCCGTCGGAGGCTCGGTGCTCTACAGGTTCAACCTTTGTACTCTATTATTGCCTCACATTCCATCTCTTGTGAAAATATATTTGATTGGCTTTTCTGCAGGTTGTTTGCCAGGACTTTCCAAGACCTCCACTAGAAAACACAATAAACTTTTTGGAAGCTGGACAACTATCTTCATTTTTCAGAAACAGTGAAC
+
CBCCCFFFFFFFGGGGGGGGGGHHHHHHHHHHHHHHHHHHHHHHHHHHHHHHHHGGHIHHHHHGGGGGGHHGGGGGHHHHHHHHHHHHHHHHHHHHHHHHHHHHHHHHHHHHHHHHHHHHHHHHHHHHHHHHHHHGHHHHHHHHHHHHHHHHHHHHHHHHHGHHHHHHHHHHHHHHHHHGFGHHHHHGHHH<FGHHHHHGHHHHHHHHHHGGFHEHHHHHHHHEHHGCGHGGGGGGHGGGFFFFFFCFFB:
@M03495:530:000000000-LYBTV:1:1107:27122:21084 1:N:0:GTGACGTT+ATCTGGGA
GTCAGCATGTGAGCTTTGGAGACTGGTTTATCAACGGCAAAATATAGATCGGAAGAGCACACGTCTGAACTCCAGTCACGTGACGTTATCTCGTATGCCGTCTTCTGCTTGAAAAAAAAAAAAAAAATCTACAGAACCTAAAGAAATGCGAAGACACAGCACAGTAGAGAAAAGCTCGACGATCGGGACAGTTGTGATGGGGCTCACGTCAGACAATGGATACGCAGTGGCTCGTATGGTAAGAACGCCTG
+
CBCCCFFFFFFFGGGGGGGGGGGHHHHHHHHHHHHGGGGGHHGHGHHHGHGGGGGHHHHHHHGHHHGHHHHHHHHHHHHGBEFFFFEHHHGGGGGHGHGFFEFFHHHHHGHFHHHHGGGFGG///-<011110000/./00000./000..--.///:.././/00000000//.00.----..-.-:-..0:0:.00009..-900....900//00:0000...-90/.::;9.///0000:0/.9-..
@M03495:530:000000000-LYBTV:1:1107:12658:21100 1:N:0:GTGACGTT+ATCTGGGA
GTCAGCATGTGAGCTTTGGAGTGAAATCTCTTGTCTTAAGGAATAAAGGAAAAAGATTCCGTCGGAGGCTCGGTGCTCTACAGGTTCAACCTTTGTACTCTATTATTGCCTCACATTCCATCTCTTGTGAAAATATATTTGATTGGCTTTTCTGCAGGTTGTTTGCCAGGACTTTCCAAGACCTCCACTAGAAAACACAATAAACTTTTTGGAAGCTGGACAACTATCTTCATTTTTCAGAAACAGTGAAC
+
CCCCCFFFFFFFGGGGGFGGGGHHHHHHHHHHHHHHHHHHHHHHHHHHHHHHHHGGHHHHHHHGGGGGGHHGGGGGHHHHHHHHHHHHHHHHHHHHHHHHHHHHHHHHHHHHHHHHHHHHHHHHHHHHFHHHHHHGHHHHHHHHGHGHHHHHHHHHHHHHGGHHHHHHHHHHHHFHHHHGHHHHHHHHHHH1FGHHHHHCGHHHHHHHHHGGHFFHHHHHHFHHHHGHHHGGGGGGGGGFGFFCFGFFBF0
@M03495:530:000000000-LYBTV:1:1107:4051:21108 1:N:0:GTGACGTT+ATCTGGGA
GTCAGCATGTGAGCTTTGGATGGTTCTGGTTTATCAACGGCAAAATATAGATCGGAAGAGCACACGTCTGAACTCCAGTCACGTGACGTTATCTCGTATGCCGTCTTCTGCTTGAAAAAAAAAAAAGACAACAAGCACAGGCTTCACGATGACATCAAAGGTTGTATTATTGATTGGAATTCAAACCACCAGGCTAGCAAAGTAGGAGACATCAAAAACTACCACTATAGTCAGTAGTGTAATTTCAAACA
+
BBBBBFFFFDFBGGGGGGGGGGGGFHHHGFHHHGDFHHGGGGGHHHHHHGHHHHGGGGHHHHHHHGHHHGHFHHGHFHGHHHDHHHGGGGHGHHHGFGHHHGGFGHGHFGGHGHHFFHGCDBB/////00?/??0.0>00<.>001>.<.<DD00<<<00/00::000:00;0000::;0CG0:B0......9..;9/009900000/.;:900://.:/;/./9/9B///;/9;/;///;/////9;//.
@M03495:530:000000000-LYBTV:1:1107:8924:21121 1:N:0:GTGACGTT+ATCTGGGA
GTCAGCATGTGAGCTTTGGATTAGTGTTGACGACAGAAGGAGCAAGATAACGACCACAGGGAGGGTGGTTTATCAACGGCAAAATATAGATCGGAAGAGCACACGTCTGAACTCCAGTCACGTGACGTTATCTCGTATGCCGTCTTCTGCTTGAAAAAAAAAAAACGAGAAACTAACTAACAGAATGAGCATATCCAATAGCAATCATCACTAAGTGAATAACAAAACGACTATGCGAAGACAGTGTGGAG
+
A>AAAFFFFDFFGGGGGGGGGGHHFGGHHHHGFECEHHGHHHHHHHHHHHHGGGGGGFGHGAEEG>FEAFHHHHGHHGGGGCHHGHHHFHHHHGEGGHGFHFHHGGHHGGHFHHGHHFHHFD<CGCFFFCG2@DGGGHHHGGACGFHHGHHHHFHHG0<ACGGC9.-9.=C9/009/;;0//0/9900//////://///////////99//9//:9//9////9..:-99.-/:B9.--./9./9//./.
@M03495:530:000000000-LYBTV:1:1107:21928:21137 1:N:0:GTGACGTT+ATCTGGGA
GTCAGCATGTGAGCTTTGGAGTGAAATCTCTTGTCTTAAGGAATAAAGGAAAAAGATTCCGTCGGAGGCTCGGTGCTCTACAGGTTCAACCTTTGTACTCTATTATTGCCTCACATTCCATCTCTTGTGAAAATATATTTGATTGGCTTTTCTGCAGGTTGTTTGCCAGGACTTTCCAAGACCTCCACTAGAAAACACAATAAACTTTTTGGAAGCTGGACAACTATCTTCATTTTTCAGAAACAGTGAAC
+
CCCCCFFFFFFFGGGGGGGGGGHHHHHHHHHHHHHHHHHHHHHHHHHHHHHHHHGGHHIIHHHGGGGGGHHGGGGGHHHHHHGHHHHHHHHHHHHHHHHHHHHHHHHHHHHHHHHHHHHHHHHHHHHHHHHHHHHHHHHHHGHHHGHGHHHHHHHHHHHHHGHHHHHHHHHHHHGHHHFGHHHHHHHHHHGFGHGHHHHGHHHHHHHHHHGGGHFHHHGHHHHGHHGCHHGGGGGGGGGGFCFFGGFGFF0
@M03495:530:000000000-LYBTV:1:1107:4705:21140 1:N:0:GTGACGTT+ATCTGGGA
GTCAGCATGTGAGCTTTGGAGTGAAATCTCTTGTCTTAAGGAATAAAGGAAAAAGATTCCGTCGGAGGCTCGGTGCTCTACAGGTTCAACCTTTGTACTCTATTATTGCCTCACATTCCATCTCTTGTGAAAATATATTTGATTGGCTTTTCTGCAGGTTGTTTGCCAGGACTTTCCAAGACCTCCACTAGAAAACACAATAAACTTTTTGGAAGCTGGACAACTATCTTCATTTTTCAGAAACAGTGAAC
+
CCCCCFFFFFFFGGGGGGGFGGHHGHHHHHHHHHHHHHHGHHHHHHHHHHHHHHGGHIHHHHHGGCGGGEHGGGGGHHGHHHGFHGHGHHHGHHHHHHHGHHHHHHHHHHGHHHHGHHHHHHHHHHHHHHFHHHGHFHHHHBHHHHGHHHHHHHHGGFHHHGHHHGHHHGHGHHGHHHGHACHHHHHHHHF1F1CHHFG.DDHHHHHHHHGGFGFEHHHEGBGHHH:CHCFFGGFGGGGFBBFBFGBF0C0
@M03495:530:000000000-LYBTV:1:1107:12581:21147 1:N:0:GTGACGTT+ATCTGGGA
GTCAGCATGTGAGCTTTGGAATTAGTAAATCGTTGACGACAGAAGGAGCAAGATAACGACCACAGGGAGGGTGGTTTATCAACGGCAAAATATAGATCGGAAGAGCACACGTCTGAACTCCAGTCACGTGACGTTATCTCGTATGCCGTCTTCTGCTTGAAAAAAAAAAAAAAATAAAATCTCACAACATAGTATACTTTTAAATTACGTTTCAAGAAAACAGATACGTGTGAGCCTACTACGAATATGCA
+
DCDEEFFFFFFFGGGGGGGGGGHHHHHHHHHGHHHHHGGGGGHHHHHHHHHHHHHHHGGGGGHHHHGGGGGEFFFGHHHHHHFGGGGGHHHHHHHHHHHGEGGHHHHHHHGHHHGHHHHHHHHHHHHGHHHGGGGHHFFGHGGHHHHGGGHGHHHHHHHHHHHHGFGGB99<--.01<:101111:0../111111111111011101.///011:0////.//111<:/:.110/:0/011.....:111
@M03495:530:000000000-LYBTV:1:1107:17849:21174 1:N:0:GTGACGTT+ATCTGGGA
GTCAGCATGTGAGCTTTGGTCCAGCCTGAGTCCTGGTTTATCAACGGCAAAATATAGATCGGAAGAGCACACGTCTGAACTCCAGTCACGTGACGTTATCTCGTATGCCGTCTTCTGCTTGAAAAAAAAAAAACAGAAAAATATAATATACATAATCTAGTATACTAGAATGAAGAGCAAATGAATCACGTGGAGAGAGTCCTTATACAAGAAAATCGCAAGCGATGTATGATTATATTGCTAGTACTAGG
+
DCDDDFFFFFFFGGGGGGGGGGHHHGHHHHHHHHHHHHHHHHHHHGGGGGHHHHHHHHHHHGGGGHHHHHHHGHHHGHHHHHGHHHHHHGHHHGGGGHGHHHHGGHHHHGGGHGHHHHHHHHHGGHGGG@B@///00110001>11<11>1100<00000=0000000000<000<./0/0:0000000.....90...00000<00<000//:/00....-......0000000000000000<0000:/
@M03495:530:000000000-LYBTV:1:1107:19302:21193 1:N:0:GTGACGTT+ATCTGGGA
GTCAGCATGTGAGCTTTGGTTTATCAACGGCAAAATATAGATCGGAAGAGCACACGTCTGAACTCCAGTCACGTGACGTTATCTCGTATGCCGTCTTCTGCTTGAAAAAAAAAAAAAACAATATCGAGGAATAGAAGTTATACGGTACAACTGTAGATAATACTATCTATGATATACGTGTAGACATTTATAAGCTACATGTACTTGTATCAGGATGTTGTCGTTAAATACTTAAGCGCGATCCGAGTAAT
+
CCDCDFFFFFFFGGGGGGGGGGHHHHHHGGGGGHHHHHHHHHHHGGGGHHHHHHHGHHHGHHHHHHHHHHHHGGHHGGGGHHGHGHGGHHHHGGGHGHHHHHHHHHHHHGGGCC>>/>/=/1111...--011111<000000..<..00<0:CC0000000<<000<00000<000.0///0<0000<0<:000:<0000<00:0000000000:0000:0.....::0:0000<0-9-<-....-..00
@M03495:530:000000000-LYBTV:1:1107:18988:21254 1:N:0:GTGACGTT+ATCTGGGA
GTCAGCATGTGAGCTTTGGAGTGAAATCTCTTGTCTTAAGGAATAAAGGAAAAAGATTCCGTCGGAGGCTCGGTGCTCTACAGGTTCAACCTTTGTACTCTATTATTGCCTCACATTCCATCTCTTGTGAAAATATATTTGATTGGCTTTTCTGCAGGTTGTTTGCCAGGACTTTCCAAGACCTCCACTAGAAAACACAATAAACTTTTTGGAAGCTGGACAACTATCTTCATTTTTCAGAAACAGTGAAC
+
DDDDDFFFFFFFGGGGGGGGGGHHHHHHHHHHHHHHHHHHHHHHHHHHHHHHHHGGHIIHHIHGGGGGGHHGGEGGHHHHHHHHHHHHHHHHHHHFHHHHHHHHGHHHHHHHHHHHHHHGHHHHHHHHHHHHHHHHHHHHHHHHHHHHHHHHHHHHHGHHHFHHHHHHHHHHHHFGHHFHGHHHHHHHHHH<FGHGHFHEHHHHHHHHHHGGHHHHHHFFHHHHHHGGHGGFGGGGGGHGGFGFFG;B0;0
@M03495:530:000000000-LYBTV:1:1107:27140:21276 1:N:0:GTGACGTT+ATCTGGGA
GTCAGCATGTGAGCTTTGGTCCAGCCTGAGTCCTGGTTTATCAACGGCAAAATATAGATCGGAAGAGCACACGTCTGAACTCCAGTCACGTGACGTTATCTCGTATGCCGTCTTCTGCTTGAAAAAAAAAAAATACGGAAAACACAAATATTTCCAAGCATGAGCAGGTTTACCAGATTATGTGCACAATACTTACTCAAGCACACGAGACACGTTAGACTTCTAACTAAGACACAAGCTCAGAATTGACA
+
BBBBBFFFFFFFGGGGGGGGGFHHHGHHHHHGHHHHHHHHHHHFHGGGEFGHHHHHFHHHHGGGGFFHHHHHGHHHGFHHFH3@BBGHFDHHFFGGFHGFGHH?EHHHHGGGHGHHHGHEHEGHFGGFC//>/0F1....<00.<...<0=0<0000<.G00<00:C..00/0000.<CG00009090/00/000000;;0:/;/;---.9//.....///://////////;9.;...////;///:B//
@M03495:530:000000000-LYBTV:1:1107:23453:21279 1:N:0:GTGACGTT+ATCTGGGA
GTCAGCATGTGAGCTTTGGAGTGAAATCTCTTGTCTTAAGGAATAAAGGAAAAAGATTCCGTCGGAGGCTCGGTGCTCTACAGGTTCAACCTTTGTACTCTATTATTGCCTCACATTCCATCTCTTGTGAAAATATATTTGATTGGCTTTTCTGCAGGTTGTTTGCCAGGACTTTCCAAGACCTCCACTAGAAAACACAATAAACTTTTTGGAAGCTGGACAACTATCTTCATTTTTCAGAAACAGTGAAC
+
CCCCDFFFFFFFGGGGGGGGGGHHHHHHHHHHHHHHHHHHHHHHHHHHGHHHHHGGHIHHHHHGGGGGGHHGGGGGHHHHHHHFHHHGHHHGHHHHGHHHHHHHHHHHHHHHHHHHHHHHHHHHHHHHHHHGHGHHHHHHHHHHHGHHHHHHHHHHGHHHHGHHHHHHGHEHHHFGHHHFHHGHHHHHHHEFGGHHHHHFHGHHHHHHHHGGFGFHHHGFHHHHHH;<GCFGGBFGGGFFGFGGGE:B:C0
@M03495:530:000000000-LYBTV:1:1107:18341:21295 1:N:0:GTGACGTT+ATCTGGGA
GTCAGCATGTGAGCTTTGGAGGGCAAGAAGTGGTTGTGACTGGTTTATCAACGGCAAAATATAGATCGGAAGAGCACACGTCTGAACTCCAGTCACGTGACGTTATCTCGTATGCCGTCTTCTGCTTGAAAAAAAAAAAAACAATGACGTGTCGATAGAGATTATGTGGGTACAGTGGGTCACAATAAGAAAACAGCACAGCATACTTGAGAGAAGAGGAGGGGCGTGCAAGGGAACATAATGATCTGACG
+
DDDDDFFFFFFFGGGGGGGGGGGGGGGHHHGHHHGGGGHHHHHGHHHHHHHHGGGGGHHHHHHHHHHHGGGGHHHHHHHGGHFFHHHHHHHHHHHHGHHHGGGGHGFGHHGGHHHHGGGHGHHHHHHHGHHHHGGGG<A-<<<<00<0.../:<....<0000:<00<0..000000/.</.000000<00///.<././/.:<0000000.090<0.....--<-9-..00...../0000000000:0.
@M03495:530:000000000-LYBTV:1:1107:14165:21296 1:N:0:GTGACGTT+ATCTGGGA
GTCAGCATGTGAGCTTTGGAGTGAAATCTCTTGTCTTAAGGAATAAAGGAAAAAGATTCCGTCGGAGGCTCGGTGCTCTACAGGTTCAACCTTTGTACTCTATTATTGCCTCACATTCCATCTCTTGTGAAAATATATTTGATTGGCTTTTCTGCAGGTTGTTTGCCAGGACTTTCCAAGACCTCCACTAGAAAACACAATAAACTTTTTGGAAGCTGGACAACTATCTTCATTTTTCAGAAACAGTGAAC
+
DCDDDFFFFFFFGGGGGGGGGGHHHHHHHHHHHHHHHHHHHHHHHHHHHHHHHHGGHIIIHHHGGGGGGHHGGGGGHHHHHHGHHHHHHHHHHHHHHHHHHHHHGHHHHHHHHHHHHHHHHHHHHHHHHHHGHHHHHHHHHGHHHFGHHHHHHHHHGHHHHGHHHGHHHEHHHHGHGHFGGHFHHHHHHGHFGFHGHHHCGGHFHHHHHHGGEGEHHHFGHGHGHHGGHHGGGGGGGGGGGF0:FB0C0C0
@M03495:530:000000000-LYBTV:1:1107:10824:21314 1:N:0:GTGACGTT+ATCTGGGA
GTCAGCATGTGGAGCTTTGGTCCAGCCTGAGTCCTGGTTTATCAACGGCAAAATATAGATCGGAAGAGCACACGTCTGAACTCCAGTCACGTGACGTTATCTCGTATGCCGTCTTCTGCTTGAAAAAAAAAAAAAACACTGGAAGACAACAATAACACAATATATACGGGTAAGAGTACATAAGGAAGATGAAACACAGATCGAAGTTGCGAACAGGGTAGAATCGTACATAATGAAGAGGGTAGAATGTG
+
CBCCCFFFFFFFGGGGGGGGGGHHHHGHHHHHHHHHHHHHHHHHHHGGGGGHHHHHHHHHHHGGGGHHHHHHHGHHHGHHHHBGHHHHHHGHGHGGGGHHHHHHGGHHHHGFGHGHHHGHHHFHHHHGGG<@//--..0<0//0/.///...<00000.;00000:0..-::9B0000000;;000/..0000009;..000../.;;00---:-/..//.0;00.;..:000000000..::/;00:0:0
@M03495:530:000000000-LYBTV:1:1107:14714:21320 1:N:0:GTGACGTT+ATCTGGGA
GTCAGCATGTGAGCTTTGGACTCCTGACTGGTTTATCAACGGCAAAATATAGATCGGAAGAGCACACGTCTGAACTCCAGTCACGTGACGTTATCTCGTATGCCGTCTTCTGCTTGAAAAAAAAAAAAATAAAAACAAAATAAGAATTAGAATGTATATATACAAAATTAACATTACAATGTACAGAACATAATACTATAGATACCAGATAACGGAGATAGATCGTGAGATTAAGACAGCTCACAATACGA
+
EEEEEFFFFFFFGGGGGGGGGGHHHHHHHHHHHHHHHHHHGGGGGHHHHHHHHHHHGGGGHHHHHHHGHHHGHHHHHHHHHHFHGHHHGGGGHHHHHHGGHHHHGGGHGHHHHHHHGHHHHGGGBB</>011>>1...0011<1<1011011<1111111111=0<.000=11:<1<11:01111110/:<1:1111<<1111110<:.0110.-..</111:1././.11111110//.0000000:0..
@M03495:530:000000000-LYBTV:1:1107:16832:21320 1:N:0:GTGACGTT+ATCTGGGA
GTCAGCATGTGAGCTTTGGAATTAGTAAATTCGTTGACGACAGAAGGAGCAAGATAACGACCACAGGGAGGGTGGTTTATCAACGGCAAAATATAGATCGGAAGAGCACACGTCTGAACTCCAGTCACGTGACGTTATCTCGTATGCCGTCTTCTGCTTGAAAAAAAAAAAAAAAACGAACGTAAAAGAGAATGATACGAACGTAGACGCAAATATAAAAGAGTAGATACACGCAAGACAACTAGACATAG
+
DDDDDFFFFFFFGGGGGGGGGGHHHHHHHHHHGHHHHHGGGGGHHHHHHHHHHHHHHHGGGGGHHHHGGGGGEGGGGHHHHHHHGGGGGHHHHHHHHHHHGGGGHHHHHHHGHHHGHHHHHHGHHHHHGGHHGGFGHFHHHHFGHHHHGGGHGHHHGHHHHGHHHGGGGB-99--<<-..<-...900.//0000000...-<.B?.0.----00000<00</<00000000.----////.0<0000000
@M03495:530:000000000-LYBTV:1:1107:20241:21331 1:N:0:GTGACGTT+ATCTGGGA
GTCAGCATGTGAGCTTTGGACTCCTGACTGGTTTATCAACGGCAAAATATAGATCGGAAGAGCACACGTCTGAACTCCAGTCACGTGACGTTATCTCGTATGCCGTCTTCTGCTTGAAAAAAAAAAAAAAAAAACAGAATAGCAAGCGTGAAGCAGTAGTCGCGGAGTAAGAGTAATGCCATAACAGGTTACAACTAATCTCTGCATACGCTAAATAGGGAAGATAAACAATGAAGTGACACGACATAGAA
+
CCDDDFFFFFFFGGGGGGGGGGHHHHHHHHHHHHHHHHHHGGGGGHHHHHHHHHHHGGGGHHHHHHHGHHHGHHHHHHHHHHGHFHHHGGGGHAFHHHGGHHHHGGGHGHHEHHHHGHHHHGBDDB///>----..//0000000/..::A.000/;0000.;----./000000000000:00000.00:0000000000000000:0...;.;0000.:...000000.000000:0000.---.;:00
@M03495:530:000000000-LYBTV:1:1107:26403:21331 1:N:0:GTGACGTT+ATCTGGGA
GTCAGCATGTGAGCTTTGGTCCAGCCTGAGTCCTGGTTTATCAACGGCAAAATATAGATCGGAAGAGCACACGTCTGAACTCCAGTCACGTGACGTTATCTCGTATGCCGTCTTCTGCTTGAAAAAAAAAAAATTGACGTGAAGCAAGTAGAACCCACTCAAAGCCAGTAGGTGAGCGAGAATGTAACAAAAACTGACATTACAATCGATACTGAGAGCGGAAGAGCGCACGCCTGACAACAAGTCAATAG
+
CBBCCFFFFFFFGGGFGGGFGGHHHGHHFGFGHHHHHHHHHHFHHGGGFGHHHHHHHHFHHGGGGHHHHHHHG1GHAHFHGH3@FGFHHGHHGFEFFH?FGFF1EGHGHGGFFFFHHFHHHH3EGGG?C///<01111.....1110<00000<.<...</<00:./;:000000;/-;-9.00;09;0099..009/0000;000/.;99-//9///:;---.../------.;./://9../:///://
@M03495:530:000000000-LYBTV:1:1107:24956:21332 1:N:0:GTGACGTT+ATCTGGGA
GTCAGCATGTGAGCTTTGGAGTGAAATCTCTTGTCTTAAGGAATAAAGGAAAAAGATTCCGTCGGAGGCTCGGTGCTCTACAGGTTCAACCTTTGTACTCTATTATTGCCTCACATTCCATCTCTTGTGAAAATATATTTGATTGGCTTTTCTGCAGGTTGTTTGCCAGGACTTTCCAAGACCTCCACTAGAAAACACAATAAACTTTTTGGAAGCTGGACAACTATCTTCATTTTTCAGAAACAGTGAAC
+
DCDDDFFFFFFFGGGGGGGGGGHHHHHHHHHHHGHHHHHHHHHHHHHHHHHHHHGGHIHHHHHGGGGGGHHGGFGGHHHHHHHHHHHHHHHHHHHHHHHHHHHHHHHHHHHHHHHHHGHHHHHHHHHHHHHHHHHHHHHHHEHHHHHHHHHHHGGHHHHHHDHHFHHHHHEHHHFFGHFGFHHFHHHHHHHFGHHHHHHGHHHHHHHHHHGGHGFEHHF.GHHHHF;CGHFFGGGGGGGFFFGFFGFFFG0
@M03495:530:000000000-LYBTV:1:1107:15110:21334 1:N:0:GTGACGTT+ATCTGGGA
GTCAGCATGTGAGCTTTGGAATTAGCTGGTTTATCAACGGCAAAATATAGATCGGAAGAGCACACGTCTGAACTCCAGTCACGTGACGTTATCTCGTATGCCGTCTTCTGCTTGAAAAAAAAAAAGAAACAGTGACTCCGATCTCAGATGTAGAGGGTTACAAGACTGGTTAAGGAGTCTGATAGCTAGAGTGAGGGAGGAAAACGGTCAGCGAAGACGGGCGCCGTGCACGAATCAGCAGGGCAGGCGTG
+
CCCCCFFFFFFFGGGGGGGGGGHHHHHHHHHHHHHHHHGGGGGHHHHHHHHHHHGGGGHHHHHHHGHHHGHHHHHHHGHHHHG1GHGGFGHHFGHHGGHHHHGFGHGHHHHHHGAGHHHGGG@D</?0?000111=111/-.-011111111100/.<..0=00<<00:;:00000.:/0000000000;090;0....-.;;//-..../0.---./..;9--9;--..0..9..00009.-:..-.-.;
@M03495:530:000000000-LYBTV:1:1107:19112:21335 1:N:0:GTGACGTT+ATCTGGGA
GTCAGCATGTGAGCTTTGGTCCAGCCTGAGTCCTGGTTTATCAACGGCAAAATATAGATCGGAAGAGCACACGTCTGAACTCCAGTCACGTGACGTTATCTCGTATGCCGTCTTCTGCTTGAAAAAAAAAAAAATGACAACACACAATACAACACAACTACACGCCATGACAACAGCACGTAATGAACACTATAGTACCGTCGATTGACTAATAATATAAGATAAGAACACAGCTGATCTACTGGTAGATG
+
BBBBBFFFFFFFGGGGGGGGGGHHHGHHGHHHHHHHHHHHHHHHHGGGGGHHHHFHHHHHHGGGGGHHHHHHGHHHGHHHHH3FGHHHHGHHHGGGGHHBHHHGGHHHHGGGHGHHGHHECHGHHHGGGC<</-011111.....<<00<0<<<..../////.:.;.:0;00.././.-.;.;00900/0/000;;;;...;:././//////;;B///////////.:...:;///////////;////
@M03495:530:000000000-LYBTV:1:1107:14052:21339 1:N:0:GTGACGTT+ATCTGGGA
GTCAGCATGTGAGCTTTGGAGTGAAATCTCTTGTCTTAAGGAATAAAGGAAAAAGATTCCGTCGGAGGCTCGGTGCTCTACAGGTTCAACCTTTGTACTCTATTATTGCCTCACATTCCATCTCTTGTGAAAATATATTTGATTGGCTTTTCTGCAGGTTGTTTGCCAGGACTTTCCAAGACCTCCACTAGAAAACACAATAAACTTTTTGGAAGCTGGACAACTATCTTCATTTTTCAGAAACAGTGAAC
+
CCCCCFFFFFFFGGGGGGGGGGHHHHHHHHHHHHHHHHHHHHHHHHHHHHHHHHGGHHHHHGHGGGGGGHHGGGGGHHHHHHGHHHHHHHHHHHHHHHHHHHHHGHHHHHHHHHHHHHHHHHHGHHHHHGHGHHHGHHHHHGHHGAGHHHHHHHHHGHHHHGHHHGHHFEHHHHGHHHGFFGHHHEHHHHE1FGHHHHGCDDGBGHHHHHGGF;/CGHCAGCGGHGBCGHGFGGGFGGGFBF;BFGFF0;0
@M03495:530:000000000-LYBTV:1:1107:19813:21345 1:N:0:GTGACGTT+ATCTGGGA
GTCAGCATGTGAGCTTTGGTCCAGCCTGAGTCCTGGTTTATCAACGGCAAAATATAGATCGGAAGAGCACACGTCTGAACTCCAGTCACGTGACGTTATCTCGTATGCCGTCTTCTGCTTGAAAAAAAAAAAAAAATAAAGTCAGAAAATAGTCAAACATTGAGAAGACAAGTCTGATATGAATATAACTTAGCAAGCTACATATATGAAATAGCTAGCAAGTGTTATTACGACTAATCAGATATCGTCAG
+
CCCDCFFFFFFFGGGGGGGGGGHHHGHHHHHHHHHHHHHHHHHHHGGGGGHHHHHHHHHHHGGGGGHHHHHHGHHHGHHHHHGFGHHHHGHHHGGFGHHFHHHFGHHHHGGGHGHHHHHHHHHHHHGGGCCA@><-.0111111111</100<11<10.01110.1<0///.111111<<11<1:11111101:11/.0<001111111:1<1:B:1<<01/1111:1111...<-01<1001<<1./..9
@M03495:530:000000000-LYBTV:1:1107:8886:21347 1:N:0:GTGACGTT+ATCTGGGA
GTCAGCATGTGAGCTTTGGAGTGAAATCTCTTGTCTTAAGGAATAAAGGAAAAAGATTCCGTCGGAGGCTCGGTGCTCTACAGGTTCAACCTTTGTACTCTATTATTGCCTCACATTCCATCTCTTGTGAAAATATATTTGATTGGCTTTTCTGCAGGTTGTTTGCCAGGACTTTCCAAGACCTCCACTAGAAAACACAATAAACTTTTTGGAAGCTGGACAACTATCTTCATTTTTCAGAAACAGTGAAC
+
AAAABFFFFFFFGGGGGGGGGFGFHCGHHHHDFGFHHFHHHFGHHGHGFFGHHHGGFHHHGAGEFEGEFEGEEEAEFFGHHGHHHHHHHHHH3GHGHHHHHFHHHHHHHHHHHHHHHGHHGHFHHHHFHHEGHHHHFHFHHGHHHAGFGHFGFHFHEHHHHDGHEHGHHHHHHH?GHGGFEFFHHEHGGHH1DF>GHHHEHGFGHHHHHHGFFCCHHHFCHFHHHH:<GGFGGGGGGGBBBFCFGGBFBF0
@M03495:530:000000000-LYBTV:1:1107:19246:21348 1:N:0:GTGACGTT+ATCTGGGA
GTCAGCATGTGAGCTTTGGAGTGAAATCTCTTGTCTTAAGGAATAAAGGAAAAAGATTCCGTCGGAGGCTCGGTGCTCTACAGGTTCAACCTTTGTACTCTATTATTGCCTCACATTCCATCTCTTGTGAAAATATATTTGATTGGCTTTTCTGCAGGTTGTTTGCCAGGACTTTCCAAGACCTCCACTAGAAAACACAATAAACTTTTTGGAAGCTGGACAACTATCTTCATTTTTCAGAAACAGTGAAC
+
DEEDDFFFFFFFGGGGGGGGGGHHHHHHHHHHHHHHHHHHHHHHHHHHHHHHHHGGHIIIHHHGGGGGGHHGGEGGHHHHHHHHHHHHHHHHHHHHHHHHHHHHGHHHHHHHHHHHHHHHHHHHHHHHHHGHHHHHHHHHHHHHHEHHHHHHHHHHHHHHHDHHHHHHHHHHHHGHHHHHHHHHHGHGHHHDFGHHHHHGHFHHHHHHHHGGGGHHHHHFHHHHHGCGHFFCGGGGGGGGBCFCFGGGBC:
@M03495:530:000000000-LYBTV:1:1107:5555:21354 1:N:0:GTGACGTT+ATCTGGGA
GTCAGCATGTGAGCTTTGGTCCAGCCTGAGTCCTGGTTTATCAACGGCAAAATATAGATCGAAGAGCACACGTCTGAACTCCAGTCACGTGACGTTATCTCGTATGCCGTCTTCTGCTTGAAAAAAAAAAAAAAAACTGCACAGAATAACATATAGGAGTTAAATACCATGAGAAAATTTGAAGTCAAAGATAGCACAGAAACAATGACAGCGAATATGAGAGTATCGAGCGGACACCAGTAGACCATCAC
+
CBCCCFFFFFFFGGGGGGGFGGGHHGHHHHHHHHHHHHHHHHHHHGGGGGHHHHHHHHHHHGHGGHHHHHHGHHHGHHHHHHFHHHHHGGHHGGFGHHHHHHGGHHHHGGGHGHHHHHHHAGHHHGGGGB//----<0000/0/</0=0000:00::C///;<00:000;0;0;0//0/00;;F00000;:=00000/9////;.00///9.----.;//9/:/://:...----9.;.;///:////9//
@M03495:530:000000000-LYBTV:1:1107:28121:21364 1:N:0:GTGACGTT+ATCTGGGA
GTCAGCATGTGAGCTTTGGAGTGAAATCTCTTGTCTTAAGGAATAAAGGAAAAAGATTCCGTCGGAGGCTCGGTGCTCTACAGGTTCAACCTTTGTACTCTATTATTGCCTCACATTCCATCTCTTGTGAAAATATATTTGATTGGCTTTTCTGCAGGTTGTTTGCCAGGACTTTCCAAGACCTCCACTAGAAAACACAATAAACTTTTTGGAAGCTGGACAACTATCTTCATTTTTCAGAAACAGTGAAC
+
AABBBFFFFFFFGGGGGFGGGGHHHHHHHHHHGHHHHGHHHHHHHHHHHHHHHHGGHHHHHHHGGGGEGHHGGGGGHGHHFHHHHHHHHHHHHHHHHHHHHHHHHHHHFHHHHHHHHHFFHGHHHHHHHGDFFHHHHHHHHHFHHGHHFHHHHHFHHGHHHGHGHGHHHGECFHFGHFFHHGGHFEHHHHF><FCHHHHEFHHGHHHHHHGGHFBGGHFGHBGEFB;CGCFFGGGGGFFFFE/9FF0CBF9
@M03495:530:000000000-LYBTV:1:1107:11994:21367 1:N:0:GTGACGTT+ATCTGGGA
GTCAGCATGTGAGTTTGGAGGGCAAGAAGTGGTTGTGACATTGCTATGGCAGCTAGAGCCATGGTTTATCAACGGCAAAATATAGATCGGAAGAGCACACGTCTGAACTCCAGTCACGTGACGTTATCTCGTATGCCGTCTTCTGCTTGAAAAAAAAAAAGAAATACTGATTGAGAAGGGAAATGCGTGGCTATTATTAGGACCAAAAGAGCGAATGACGTCGTACGGGACCGTAAGGGAAGATGCGTCTC
+
DDDDDFFFFFFFGGGGGGGGGGGGGGHHHHHHGGGEGHHHHHHHHHHHHHHGGHHHHHHHHHHHGHHHHHHHHGGGGGHHHHGHHHHHHGGGGHHHHHHHGHHHGGHHHHHHHHHHHGHHHGGGGHCFGHHFGHHHHGGGGGHHHHHHHHHHGHGGG?-<.<.:000000000<0.0/....9000<..--:000:0000000...9</.//----0:09<9--.9-9-.-.-..9.0<...:000<.-./
@M03495:530:000000000-LYBTV:1:1107:4770:21394 1:N:0:GTGACGTT+ATCTGGGA
GTCAGCATGTGAGCTTTGGAGTGAAATCTCTTGTCTTAAGGAATAAAGGAAAAAGATTCCGTCGGAGGCTCGGTGCTCTACAGGTTCAACCTTTGTACTCTATTATTGCCTCACATTCCATCTCTTGTGAAAATATATTTGATTGGCTTTTCTGCAGGTTGTTTGCCAGGACTTTCCAAGACCTCCACTAGAAAACACAATAAACTTTTTGGAAGCTGGACAACTATCTTCATTTTTCAGACACAGTGAAC
+
AABACFFFFFFFGGGGGGGGGGHHHHHHHHHHHHHHHHGHHGHHHHHHHHHHHHGGHHHHHIHGGGGGGHHGGGGFFHHHHHFHHHHHHHHHHHHHHHHGHHHHHHHHHHFHHHHHHHHHHHHHHHHHHHHHHHHHHHHHHHHHHHHHHHHHHHHHHHHGFGGHHHFHHHHHGHGGFGDFHGHGHGHHHFG><GGHGHHGHBGGHHHHGGGFE;CGHGGEHGHGGBCCFGFBGGGGGGHFG09CFG;0;;9
@M03495:530:000000000-LYBTV:1:1107:12076:21398 1:N:0:GTGACGTT+ATCTGGGA
GTCAGCATGTGAGCTTTGGAGTGAAATCTCTTGTCTTAAGGAATAAAGGAAAAAGATTCCGTCGGAGGCTCGGTGCTCTACAGGTTCAACCTTTGTACTCTATTATTGCCTCACATTCCATCTCTTGTGAAAATATATTTGATTGGCTTTTCTGCAGGTTGTTTGCCAGGACTTTCCAAGACCTCCACTAGAAAACACAATAAACTTTTTGGAAGCTGGACAACTATCTTCATTTTTCAGAAACAGTGAAC
+
CCCCCFFFFFFFGGGGGGGGGGHHHHHGHHHHHHHHHHHHHHHHHHHHHHHHHHGGHIIHHHHGGGGGGHHGGFGGHHHHHHHHHHHHHHHHHHHHHHHHHHHHHHHHHHHHHHHHHHHHHHHHHHHHHHHHFGHHHHHHHHHHHGHHHHHHHHGHHHHHHGHHGHHHGHHHGGGGHHGHFHHHHHHHHGH1FHHHHHHEHHHFFHHHHHGGFGHEHHGHHFHGHHCGHHGGGGFGGGGGFFFFGGBF;;0
@M03495:530:000000000-LYBTV:1:1107:10392:21404 1:N:0:GTGACGTT+ATCTGGGA
GTCAGCATGTGAGCTTTTGTCCAGCCTGAGTCCTGGTTTATCAACGGCAAAATATAGATCGGAAGAGCACACGTCTGAACTCCAGTCACGTGACGTTATCTCGTATGCCGTCTTCTGCTTGAAAAAAAAAAAAAACAAGTAATATACAAACTGTGTGGTTAAAGTGTCAACTCGTAACAAGACGTTCAACCTAGCAAAACGACTGGACGAGATGACAAATGACCAGGATATCTTAAGACACTAAGATTAGT
+
CCDDDFFFFFFFGGGGGGGGGGHHHGHHHHHHHHHHHHHHHHHHHGGGGGHHHHHHHHHHHGGGGHHHHHHHGHHHGHHHHH3FFGHHHGHHHGGGGHHHHHHGGHHHHGGGHGHHHHHHHGHGHHGGGG@@>--...0110000<0000.00000../:00<0000<000:0....900/</...<<00./:<::B0/.-.-.9./.--9..000<::00<000...0000000000<//0/0000:000
@M03495:530:000000000-LYBTV:1:1107:18169:21429 1:N:0:GTGACGTT+ATCTGGGA
GTCAGCATGTGAGCTTTGGAGTGAAATCTCTTGTCTTAAGGAATAAAGGAAAAAGATTCCGTCGGAGGCTCGGTGCTCTACAGGTTCAACCTTTGTACTCTATTATTGCCTCACATTCCATCTCTTGTGAAAATATATTTGATTGGCTTTTCTGCAGGTTGTTTGCCAGGACTTTCCAAGACCTCCACTAGAAAACACAATAAACTTTTTGGAAGCTGGACAACTATCTTCATTTTTCAGAAACAGTGAAC
+
CCCCCFFFFFFFGGGGGGGGGGHHHHHHHHHHHGHHHHHHHHHHHHHHHHHHHHGGHHHHHHHGGGGGGHHGCGGGHHHHHHFFHGHHFHHHHHHGHHHHHGHHHHHHHHHHHHHHHHHHHHHHHHHHHHHHHHHHHHHHHHHHHGGHHHGHHHHHHGHHHGHHGHHHGHHHHHFGHHHDHHHHHHHHHHHGGHHHHHHGGFFGHHHHHHGG/GFGHHFGHGGHGGGHHHGGGGGGGGGFF0:CFGFFBFB
@M03495:530:000000000-LYBTV:1:1107:15992:21441 1:N:0:GTGACGTT+ATCTGGGA
GTCAGCATGTGAGCTTTGGAGTGAAATCTCTTGTCTTAAGGAATAAAGGAAAAAGATTCCGTCGGAGGCTCGGTGCTCTACAGGTTCAACCTTTGTACTCTATTATTGCCTCACATTCCATCTCTTGTGAAAATATATTTGATTGGCTTTTCTGCAGGTTGTTTGCCAGGACTTTCCAAGACCTCCACTAGAAAACACAATAAACTTTTTGGAAGCTGGACAACTATCTTCATTTTTCAGAAACAGTGAAC
+
CCCCCFFFFFFFGGGGGGGGGGGHHHHHHGHHHHHHHHFHHGHHHHHHHHHHHHGGHHHHHIHGGGGGGHHGGGGGHHHHHHFFHGHHHHHHHHHHHHHHHFHHHHHHHHHHHHGHHHHGHHHHHHHHHEHGHGHHHHHHHFHHH0GHHHHGHHHHG0GHHGHHHHHHEGGGHHGHHHHEFHHHHHHHHHF1FGGHFCG.DGHHHHHGHHFCG0FGHHEGGFHHHCC<CHGFGGGGGGB009:CFFBB0;0
@M03495:530:000000000-LYBTV:1:1107:23334:21441 1:N:0:GTGACGTT+ATCTGGGA
GTCAGCATGTGAGCTTTGGAGTGAAATCTCTTGTCTTAAGGAATAAAGGAAAAAGATTCCGTCGGAGGCTCGGTGCTCTACAGGTTCAACCTTTGTACTCTATTATTGCCTCACATTCCATCTCTTGTGAAAATATATTTGATTGGCTTTTCTGCAGGTTGTTTGCCAGGACTTTCCAAGACCTCCACTAGAAAACACAATAAACTTTTTGGAAGCTGGACAACTATCTTCATTTTTCAGAAACAGTGAAC
+
CCCCCFFFFFFFGGGGGEFGGGHHHHHHHHHHHGHHHHHHGHHHHHHHHHHGHHGGHHHHHHHGGGGGGHHGGGGGGHHHHHGHHHHHHHHHHHHHHHHHHFHHHHHHHHHHHHHHHHHFHHHHHHHHHFFHHHHHHHHHHFHHHHHHHHHGHHHHHGHHHGHHFHHFHEHHHHGGHHHBGHHHHHHHHHGFFG<GEC<.DGBDFGHHHHCFBCGGHHE.CGHHHEC<CGG0FGGGGGGF0;FBFFGFBF0
@M03495:530:000000000-LYBTV:1:1107:11874:21443 1:N:0:GTGACGTT+ATCTGGGA
GTCAGCATGTGAGCTTTGGAGTGAAATCTCTTGTCTTAAGGAATAAAGGAAAAAGATTCCGTCGGAGGCTCGGTGCTCTACAGGTTCAACCTTTGTACTCTATTATTGCCTCACATTCCATCTCTTGTGAAAATATATTTGATTGGCTTTTCTGCAGGTTGTTTGCCAGGACTTTCCAAGACCTCCACTAGAAAACACAATAAACTTTTTGGAAGCTGGACAACTATCTTCATTTTTCAGAAACAGTGAAC
+
BBBBBFFFFFFFGGGGGGFGFGFHHHHHHHHHHHHHHHHHHHHHHHHGHHHHGFFGHHHHHHHGGCEFEHHGGGGGHHHHHHFHHHHFHHHHHHHHHHHHHGHHGHHHHHHHHHHHHHHFGHHHHHHHHFHHFGFHHHHHHHHHHHHHHHHHHHHHFHHHHDHHGHHHHHGGHGGHGFG1GHFHHHHHHHE11FCFGGCCGHHFGHHHHHGCCGGGHHFCG;GCGBGCBGGBGGGGGGGFF0:CBFCF0CC
@M03495:530:000000000-LYBTV:1:1107:21047:21449 1:N:0:GTGACGTT+ATCTGGGA
GTCAGCATGTGAGCTTTGGAGTGAAATCTCTTGTCTTAAGGAATAAAGGAAAAAGATTCCGTCGGAGGCTCGGTGCTCTACAGGTTCAACCTTTGTACTCTATTATTGCCTCACATTCCATCTCTTGTGAAAATATATTTGATTGGCTTTTCTGCAGGTTGTTTGCCAGGACTTTCCAAGACCTCCACTAGAAAACACAATAAACTTTTTGGAAGCTGGACAACTATCTTCATTTTTCAGAAACAGTGAAC
+
BABBBFFFFFFFGGGGFFGGFGHHHHHHHHHHHHHHHHGHH3FGHHHHGHHGHGGGHHHHHGHGGGGGGHHGEEGGHHGHHHHHHHHHHHGGHHHHHHHHHHHHBHHHHHHHHHHHHHHHHHHHHHHHHFHHHHHHHHHHHHHHHHHHHHHHHHHHHHHHHDHHHHHHGHHHHHFHGHFGFHHHHHHHGHF<FGGHHGCCDGHHFHHHHHGGGF/CGHHGHHFHGG;<0GGFGGGGGGGF9BCBBFBF0;9
@M03495:530:000000000-LYBTV:1:1107:9277:21452 1:N:0:GTGACGTT+ATCTGGGA
GTCAGCATGTGAGCTTTGGAATTAGTAAATCGTTGACGACAGAAGGAGCAAGATAACGACCACAGGGAGGGTGGTTTATCAACGGCAAAATATAGATCGGAAGAGCACACGTCTGAACTCCAGTCACGTGACGTTATCTCGTATGCCGTCTTCTGCTTGAAAAAAAAAAACAGTGAAGAATGGAATAACCAGTAAAGTTATGATATATCTCTAAGAACGGACGAGGATAATCATGATAGCCGGGTACCAAT
+
BBBBBFFFFFFFGGGGGGGGGGHFGHHHFHHGHHGEGGFEEFGGHHHHHHHHHHGHHGFGGGHFFGF1EFGEFGGGGHHHFHHGGGGEHHGGHHHHHHHGGGGHHHHHHH?HHHGDHHHHHHGHHHHGACFFGFGH/1GFGGDFHHHG<CHGHHGHHGH.CGFGG??@D@.:/00;000/00/909900/0.;0;0000/;/////;//////////....--;--:;////////9////.-9.-/9;//
@M03495:530:000000000-LYBTV:1:1107:13541:21456 1:N:0:GTGACGTT+ATCTGGGA
GTCAGCATGTGAGCTTTGGATGGTTCTGGTTTATCAACGGCAAAATATAGATCGGAAGAGCACACGTCTGAACTCCAGTCACGTGACGTTATCTCGTATGCCGTCTTCTGCTTGAAAAAAAAAAAAAAAGAATACCTATTTTAGATATATGTGCTAATAAGCATTCTTGGATTTGACATCAATGGATATATATGTGTTCCTGTCGCAGCTCGTCTATGCGTCTATCTAATGTGAACACTAGTTCTATGCTC
+
CCCCCFFFFFFFGGGGGGFFGGGHHHHHHHHHHHHHGHEFGGGGHGHHGEHHHHGGGGHHHHHHHGHHHGFGHHHHHHHHFHBFEFGGGGHHHHHHGGHHHHGGGHGHHGHHHGFFH3GE@CB/<</<-..011110000=00/00000<000<0=0000000000000:0:000000000000000;000000000900000:..-.-:0.:...090..-..99;000000:00090/;0;00900000
@M03495:530:000000000-LYBTV:1:1107:4316:21457 1:N:0:GTGACGTT+ATCTGGGA
GTCAGCATGTGAGCTTTGGAGTGAAATCTCTTGTCTTAAGGAATAAAGGAAAAAGATTCCGTCGGAGGCTCGGTGCTCTACAGGTTCAACCTTTGTACTCTATTATTGCCTCACATTCCATCTCTTGTGAAAATATATTTGATTGGCTTTTCTGCAGGTTGTTTGCCAGGACTTTCCAAGACCTCCACTAGAAAACACAATAAACTTTTTGGAAGCTGGACAACTATCTTCATTTTTCAGAAACAGTGAAC
+
BBBBBFFFFFFFGGGGGGGFGGHHHHHHHHHHHHHHHHGHHHHHHHHHHGHHHFGGHHHHBBFEEGGGGHHGGGGGHHHHHH3GGHHHHHHHHHHHHHHHHHHHHHHFGGGHHHHHHHHFGHHHHHGHG4FB3FGHHHHHHBHHHEHHHHHHHHGHFHHHHGHHHHHHGHFHHHHHHH1GHHHHHFHHHHEF1GFHHHG.DGGGHHHHHHGG/C/GHHGCCGHHG/;CGGGFGGGGGGFB0;CBCFCF0C;
@M03495:530:000000000-LYBTV:1:1107:17482:21461 1:N:0:GTGACGTT+ATCTGGGA
GTCAGCATGTGAGCTTTGGTCCAGCCTGAGTCCTGGTTTATCAACGGCAAAATATAGATCGGAAGAGCACACGTCTGAACTCCAGTCACGTGACGTTATCTCGTATGCCGTCTTCTGCTTGAAAAAAAAAAAAAAAAAATACAAATAATTACAAATCAAGATCTGTATGCACATACATTCATCGATCATGTCTGTCTTCCAGGGCTACTGGGATATATTATATCACATACGTGTGAATAAGACGATGTGAT
+
CCCCCFFFFFFFGGGGGGGGGGHHHGHFFGHHHHHHHHHHHHHFHGGGGGFHGFHHHGHHHGEFGGHHHHHHGHHHGEGHHHF3FHHHHGHGHGGGGGHHHHHGGHHGH@FGHGHHHHHHHG3FBGGCG@D/>------.0000;000000000000000090;0;0090000;000000090/;...00000;0009/////..9.////..//////;9/;///////;///.//;/////9-.../9/
@M03495:530:000000000-LYBTV:1:1107:17803:21506 1:N:0:GTGACGTT+ATCTGGGA
GTCAGCATGTGAGCTTTGGAATTAGTAAATTCGTTGACGACAGAAGGAGCAAGATAACGACCACAGGGAGGGTGGTTTATCAACGGCAAAATATAGATCGGAAGAGCACACGTCTGAACTCCAGTCACGTGACGTTATCTCGTATGCCGTCTTCTGCTTGAAAAAAAAAAAAAGAAAAGAACATGGATGAACGTCAGTAATCATTACAGGTGTACGACACGTACGACATAGTGAGATAAGTAAACAGTAAT
+
BBBBBFFFFFFFGGGGGGGGGGHHHHHHHHHHGHHHHHGEGGGHHHHHHHHHHHHHHHGFGGGHHHHGGGGGBFGEGHHHHH@FEGGGGHHFGHGHGHHHGEFEHHHHHHHGHHHGHGHHHHHHHHHHGHHHGGFFFFDGBFFGHHHHGCFFFHHFHHGHHHHDGGCDD9---.:.///C.//09.////;/...:.B/;///////;/;//;//.;.--.;9.-.9-9//;///999////9///.;///
@M03495:530:000000000-LYBTV:1:1107:20134:21513 1:N:0:GTGACGTT+ATCTGGGA
GTCAGCATGTGAGCTTTGGAGTGAAATCTCTTGTCTTAAGGAATAAAGGAAAAAGATTCCGTCGGAGGCTCGGTGCTCTACAGGTTCAACCTTTGTACTCTATTATTGCCTCACATTCCATCTCTTGTGAAAATATATTTGATTGGCTTTTCTGCAGGTTGTTTGCCAGGACTTTCCAAGACCTCCACTAGAAAACACAATAAACTTTTTGGAAGCTGGACAACTATCTTCATTTTTCAGAAACAGTGAAC
+
CCCCCFFFFFFFGGGGGGGGGGHHHHHHHHHHHHHHHHHHHHHHHHHHHHHHHHGGHIIHHHHGGGGGGHHGGGGGHHHHHHFHHHHHHHHHHHHHHHHHHHHHHHHHGHHHHHHHHHHHHHHHHHHHHHHHHHHHHHHHHHHHHHHHHHHHHHHHHGHHHGHHHHHHFHHHHHHHHHGHHFHHHHHHHHHFFGGHHHGCGHHHHHHHHHGGGHFHHHHFHGHHHH<CGGGGGGGGGGGFGFGFGGCFBF0
@M03495:530:000000000-LYBTV:1:1107:23174:21521 1:N:0:GTGACGTT+ATCTGGGA
GTCAGCATGTGAGCTTTGGAGTGAAATCTCTTGTCTTAAGGAATAAAGGAAAAAGATTCCGTCGGAGGCTCGGTGCTCTACAGGTTCAACCTTTGTACTCTATTATTGCCTCACATTCCATCTCTTGTGAAAATATATTTGATTGGCTTTTCTGCAGGTTGTTTGCCAGGACTTTCCAAGACCTCCACTAGAAAACACAATAAACTTTTTGGAAGCTGGACAACTATCTTCATTTTTCAGAAACAGTGAAC
+
AAA>AFBFFFFFGGGBFGCGGFFHFFGFHHHHFGHHHHHGFHHHHHHEHCGHHHGGHGFHHFHGGCG?EHHGGDGGFGFFBG33BBFBGHHFHHHFFHHHHHHHHHHGEFGFGHHHHHF4FFHHHHHHGHGHHHHHHGHHHHHHGAHHHFFFHEHHHGGHFCCGHGHHGCGGBF?GGH1DGBGHHHCCGH1<1FG0FFEAGGGHHBGDFHCCB0CEHFHFGFGEGH;CFCFGGGGGFFBFG0CBBF;B099
@M03495:530:000000000-LYBTV:1:1107:19184:21525 1:N:0:GTGACGTT+ATCTGGGA
GTCAGCATGTGAGCTTTGGAGTGAAATCTCTTGTCTTAAGGAATAAAGGAAAAAGATTCCGTCGGAGGCTCGGTGCTCTACAGGTTCAACCTTTGTACTCTATTATTGCCTCACATTCCATCTCTTGTGAAAATATATTTGATTGGCTTTTCTGCAGGTTGTTTGCCAGGACTTTCCAAGACCTCCACTAGAAAACACAATAAACTTTTTGGAAGCTGGACAACTATCTTCATTTTTCAGAAACAGTGAAC
+
CBCCCFFFFFFFGGGGGGGGGGHHHHHHHHHHHHHHHHHHHHHHHHHHHHHHHHGGHIHHHIHGGGGGGHHGGGGGHHHHHHHHHHHHHHHHHHHHHHHHHHHHHHHHHHHHHHHHHHHFHHHHHHHGHHHHHHHHHHHHHGHHHHGHHGHHHHHGHHHHHGHHHHHHGHHHHHGHHHGHHHHHHHHHHFFGGGHHHEGEHHHEHHHHHHGGGHEHHHHHHGHGHHGFHHGGGGGHGGGGGBFFFGFFBF0
@M03495:530:000000000-LYBTV:1:1107:12065:21525 1:N:0:GTGACGTT+ATCTGGGA
GTCAGCATGTGAGCTTTGGTCCAGCCTGAGTCCTGGTTTATCAACGGCAAAATATAGATCGGAAGAGCACACGTCTGAACTCCAGTCACGTGACGTTATCTCGTATGCCGTCTTCTGCTTGAAAAAAAAAAATCAAACATTCTAAAACGATCTAGCTCGGACGTGACAGTGTCAATTTATGAAACTATAAGATTAGCGCTATAAGAGGAGTTACATAAGAGATGGAAGTGTGTAGGTCAAATCATGGCATG
+
DDDDDFFFFFFFGGGGGGGGGGHHHGHHHHHHHHHHHHHHHHHHHGGGGGHHHHHHHHHHHGGGGHHHHHHHGHHHGHHHHHHHHHHHHGHHHGGGGHHHHHHGGHHHHGGGHGHHHHHHFHHGFGGGGGG@011111=111=11111<...01000=.-.--<...<0000000000:0::000:<000000000/9-<-.00000...//000000000<000/0<00<0:0<0<000<00000<./0.
@M03495:530:000000000-LYBTV:1:1107:13806:21537 1:N:0:GTGACGTT+ATCTGGGA
GTCAGCATGTGAGCTTTGGAGTGAAATCTCTTGTCTTAAGGAATAAAGGAAAAAGATTCCGTCGGAGGCTCGGTGCTCTACAGGTTCAACCTTTGTACTCTATTATTGCCTCACATTCCATCTCTTGTGAAAATATATTTGATTGGCTTTTCTGCAGGTTGTTTGCCAGGACTTTCCAAGACCTCCACTAGAAAACACAATAAACTTTTTGGAAGCTGGACAACTATCTTCATTTTTCAGAAACAGTGAAC
+
AAABBFFFF5DFFGFGGFGGFGGHGHHHHHHGFGHHHHHHHFFGFFGHFCGGHFDFGHFHHHGGGGGCGEHGGEEEGGGGHHFFGGHFFEGFHFHGHGFHHHHHFGHHEEGHHEHHHHFFHFFHHHHHHHDGBGHGHHHHHFFGHHGHHHHGHFHFHHHHFEHEGHBGHHHEHHGHGHBGFFHHHFHHHGHD=GFGHAH.D0DGHFHHHHGGEC:GHHGFHFFEHH:CGHFFFGBFGGFF09/;CF;B;B0
@M03495:530:000000000-LYBTV:1:1107:10669:21538 1:N:0:GTGACGTT+ATCTGGGA
GTCAGCATGTGAGCTTTGGAGGGCAAGAAGTATAACGACCACAGGGAGGGTGGTTTATCAACGGCAAAATATAGATCGGAAGAGCACACGTCTGAACTCCAGTCACGTGACGTTATCTCGTATGCCGTCTTCTGCTTGAAAAAAAAAAAGAAGGTGCAGGAGTTGCAAGCGAGTACATATTATAGTAAGACAATCAGAAGAAAAACTGAAGAAAAGAGTGGCAGCAGCAATTACGATGCGTCTACTGAAAA
+
CCCCCFFFFFFFGGGGGGGGGGGGGGGHHHGGHHHHGFGGGHGHHGGGGGEFGEGHHHHHHHGGGGGHHHHHHHHHHHGGGGBGGHHHHGHHHGHHHHHHHHHHHHGHHHGGFGHEFGHHGGHHGHGCCHGGHGHHHHFBFHHGFGGGC.:./.00:;;.:.;/00000..:9-:00000B0090000000/:000000009//.:000000/9:/./00../.;.././0090....:-;-..0009000
@M03495:530:000000000-LYBTV:1:1107:3722:21541 1:N:0:GTGACGTT+ATCTGGGA
GTCAGCATGTGAGCTTTGGTCCGCCTGAGTCCTGGTTTATCAACGGCAAAATATAGATCGGAAGAGCACACGTCTGAACTCCAGTCACGTGACGTTATCTCGTATGCCGTCTTCTGCTTGAAAAAAAAAAAAAACCCCAATAACCATACCCACTTCACCAAGCAACAAAGCTAACACCAAAGCACATGACCCCACGATCAAACATAAATTGTACAAATACACTTTCACGATCATCGAGGTACACACCGTTA
+
CCCCCFFFFFFFGGGGGGGGGGEEGGHHHHHHHHHHHHHHHHHHGGGGGHHHHHHHHHHHEAFEFGHHHHHGHHHGHHHHHHFGHHHHGGFHGGFGHFEHHHGGHHGHGFGHGHHHHHHHFGGGHGGCG///--....../00<<<00</00:.::0000.../:.::.//000/:0....//0/:00:00/...-;...000;00000;000000::0000;00::0.;:..000;.-9:00:0:.-...
@M03495:530:000000000-LYBTV:1:1107:17157:21548 1:N:0:GTGACGTT+ATCTGGGA
GTCAGCATGTGAGCTTTGGAATTAGTAAATTCGTTGACGACAGAAGGAGCAAGATAACGACCACAGGGAGGGTGGTTTATCAACGGCAAAATATAGATCGGAAGAGCACACGTCTGAACTCCAGTCACGTGACGTTATCTCGTATGCCGTCTTCTGCTTGAAAAAAAAAAAAAGTACAGAAACGACAGGAATGCGGTGTATACAAGTGAAAATAAGACACCGTAGTAGTGAGATTAAGGATATAGTCCGTG
+
CCDEDFFFFFFFGGGGGGGGGGHHHHHHHHHHGHHHHHGGGGGHHHHHHGHHHHHHHHGGGGGHHHHGGGGGGGGGGHHHHHHHEGGGGHHHHHHHHHHHGGGGHHHHHHHGHHHGHHHHHHHHHHHHGFGHGGFFHCFHHHGGHHHHGGGHGHHHHHHHGHHHHGFGGG---.01<1<100/..---../001.-.-.0111100111111101110//.-<...111/10111:110<0<1111<1...
@M03495:530:000000000-LYBTV:1:1107:8957:21565 1:N:0:GTGACGTT+ATCTGGGA
GTCAGCATGTGAGCTTTGGAATTAGCTGGTTTATCAACGGCAAAATATAGATCGGAAGAGCACACGTCTGAACTCCAGTCACGTGACGTTATCTCGTATGCCGTCTTCTGCTTGAAAAAAAACAAGCAAATTTCCTTCCACTCGGATAAGATGCTGAGGAGGGGCCAGACCTAAGAGCAATCAGTGAGGAATCAGAGGCCTGGGGACCCTGGTCAACCAGCCCTGACTTCTCTCCAGCCCCAGCTGCTCAC
+
BABAAFFFFFFFGGGFGGG4FGFFGHHHFHFHGGHHHHGEGGGHHHHHHHHGHHGGGEFGFHHFHGFHGGGHGHHHHGDFGG1B??FEGGHHFGGHEFHHB@>1>BFHHFGFGGH3GFF@/B/?/2/<22@2222@@FCGBDF////??1?F11=G1F<1<.----AEGCGCFF;G0=GFFFHFG0C0.;/:0C0C0.;.9...-9;.CBF.9BFBBAF.AAAB9./////9;//9BBA..A../;:B//F
@M03495:530:000000000-LYBTV:1:1107:26000:21566 1:N:0:GTGACGTT+ATCTGGGA
GTCAGCATGTGAGCTTTGGAGACTGGTTTATCAACGGCAAAATATAGATCGGAAGAGCACACGTCTGAACTCCAGTCACGTGGCGTTATCTCGTATGCCGTCTTCTGCTTGAAAAAAAAAATAACGTGATTGATTCCCAAACTTGGATAAAACTGACCAATCATGTGTTTAATTTATATTGGAAAATTACCCACAACCAAAAAACTTACCTGCAACATGATCTCATGTTAGTCCCAATTATATTTGAAAAA
+
BBBBBFFFFFFFGGGCGFFCGBFGGHBFGGGHFHHGGEGGFHHHGHGFGEGEGGGGHHHHHHGHAGGHHHHHBGHHHHHGGH1>>EEDC4BFC1??FD@>E/?/4?FBGHEHFHHF/BD@C0@@1<</<?F11FF1?1?00FB1111<GHD1GC1D/C<CFCFF000=/<G<=GG0:0C0C000;:0;000:0..C.9A.E..;90;0;/;99/0;.//09BF/:////;/9///;BB///9;9/:////9
@M03495:530:000000000-LYBTV:1:1107:10832:21576 1:N:0:GTGACGTT+ATCTGGGA
GTCAGCATGTGAGCTTTGGAATTAGTAAATTCGTTGACGACAGAAGGAGCAAGATAACGACCACAGGGAGGGTGGTTTATCAACGGCAAAATATAGATCGGAAGAGCACACGTCTGAACTCCAGTCACGTGACGTTATCTCGTATGCCGTCTTCTGCTTGAAAAAAAAAAAAAAAAATTAAATGGTAGACTCATTCATAGTCATTATATCACATATAGTAACATGAGTACAATAAAATAGTGGCTAGATAA
+
DDDDDFFFFFFFGGGGGGGGGGHHHHHHHHHHGHHHHHGGGGGHHHHHHHHHHHHHHHGGGGGHHHHGGGGGFGGGGHHHHHGHEGGGGHHHHHHHHHHHGGGGHHHHHHHGHHHGHHHHHHHHHHHHFFGHGGGGHEHHHHGGHHHHGGGHGHHGHHHHHHHHHGGGGD?---<9-.<<00000000000000000<00000000<000:00<B:0<000:0:0000000<00000000<0...0.0000
@M03495:530:000000000-LYBTV:1:1107:19979:21601 1:N:0:GTGACGTT+ATCTGGGA
GTCAGCATGTGAGCTTTGGAATTAGTAAATTCGTTGACGACAGAAGGAGCAAGATAACGACCACAGGGAGGGTGGTTTATCAACGGCAAAATATAGATCGGAAGGCACACGTCTGAACTCCAGTCACGTGACGTTATCTCGTATGCCGTCTTCTGCTTGAAAAAAAAAAAAATAATGTGTTTAATTTTTATTGGAAGATTACCCAAAACTATAAACCTATCCTTACACATGATCTCATGTTAATCCCAATT
+
BBBBBFFFFFFFGGGGGGGGGGHHHHHHHHHFFGHHHHFGGGGHHHHHHCFHHHHHHHGGGCEHHHFFGEGG?FCGGHHHHH@GEEFEEHHHFHHHHHHGGEGFGEGHHHGHHHGHHGFFHHHFGDGG<GGGDFFF?1GFFGGFHEHDAFFFFHHFFHHEHHHHGCCG--AB.00C0;00;/;90900;C99;B/F/;;///://9..;/:/;/9////99:////////;///9/B///;B9F///:/./
@M03495:530:000000000-LYBTV:1:1107:15337:21613 1:N:0:GTGACGTT+ATCTGGGA
GTCAGCATGTGAGCTTTGGAGTGAAATCTCTTGTCTTAAGGAATAAAGGAAAAAGATTCCGTCGGAGGCTCGGTGCTCTACAGGTTCAACCTTTGTACTCTATTATTGCCTCACATTCCATCTCTTGTGAAAATATATTTGATTGGCTTTTCTGCAGGTTGTTTGCCAGGACTTTCCAAGACCTCCACTAGAAAACACAATAAACTTTTTGGAAGCTGGACAACTATCTTCATTTTTCAGAAACAGTGAAC
+
BBCCDFFFFFFFGGGGGGGGGGHHHHHHHHHHHHHHHHHHHHHHHHHHHHHHHHGGHIIIHHHGGGGGGHHGGFGGHHHHHHBHHHHHHHHHHHHHHHHHHHHHHHHHHHHHHHHHHHHGHHHHHHHHHHHHHGHHHHHHHHHHHHHHGHHHHHHHHGHHHGHHHHHHGHEHHHFGHGFGHHHHHHHHHHG1GHFHHGHEHHHHHGFHHHGGFCHHHHGGHHHHHGCGHHGGGGGFGFGFFFGGGGFFB;:
@M03495:530:000000000-LYBTV:1:1107:21723:21616 1:N:0:GTGACGTT+ATCTGGGA
GTCAGCATGTGAGCTTTGGAGTGAAATCTCTTGTCTTAAGGAATAAAGGAAAAAGATTCCGTCGGAGGCTCGGTGCTCTACAGGTTCAACCTTTGTACTCTATTATTGCCTCACATTCCATCTCTTGTGAAAATATATTTGATTGGCTTTTCTGCAGGTTGTTTGCCAGGACTTTCCAAGACCTCCACTAGAAAACACAATAAACTTTTTGGAAGCTGGACAACTATCTTCATTTTTCAGAAACAGTGAAC
+
CCCCBFFFFFFFGGGGGGGGGGHHHHHHHHHHHHHHHHHHHHHHHHHHHHHHHHGGHHHGHHHGGGGGGHHGGGGGHHHHHHEHHGHHHHHHHHHHHHHHHHHHHHHHHHGFHHHHHHHHHHHHHHHHHHHHGHHHHHHHHGHHHHHHHHHGHHGGHHHHHGHHHHGHHHHHHHHGHHHHFBFGHGHHHHGGHHEHHHHEGHHHHGHHHHGGFCHHHHF.CGHFHH<CFGGGGGFGGGFFFFCBFFFG;F0
@M03495:530:000000000-LYBTV:1:1107:19935:21640 1:N:0:GTGACGTT+ATCTGGGA
GTCAGCATGTGAGCTTTGGTCCAGCCTGAGTCCTGGTTTATCAACGGCAAAATATAGATCGGAAGAGCACACGTCTGAACTCCAGTCACGTGACGTTATCTCGTATGCCGTCTTCTGCTTGAAAAAAAAAAAGGAAGATGGGGTGGGCTAAGAAGACCAGAATGAGATGGCCGCGAGGGTGGGCGTATATCGGCCGTGTCACTAAGACTCCGCACTCGAACAGGCACACGATCTGACTCTAAGACTGCAGG
+
CCBCCFFFFFFFGGGGGGGGGGHHHGHHHHFHHHHHGHHHHHHHGGGGGGHHHHHHHHHHHGGEGEHHHHHHGHHGGGFHHHCBFGFHHGHHGGGFFFH4GHHGFHHHHGGGCFGHHHHHHFHHHHGGGC@<//0<001=1...---./.<<00/////..;00:0:00//:-:9---:..;-9@:-.///9--.-:-:;///////9///..---/9./.-/...:BA--...///9////////////.
@M03495:530:000000000-LYBTV:1:1107:23877:21644 1:N:0:GTGACGTT+ATCTGGGA
GTCAGCATGTGAGCTTTGGATGGTTCTGGTTTATCAACGGCAAAATATAGATCGGAAGAGCACACGTCTGAACTCCAGTCACGTGACGTTATCTCGTATGCCGTCTTCTGCTTGAAAAAAAAAAAAAATGATAGTTAGAAGATGTGTTATAGGCTCATACGCCAATGCAGTAAGGTGGAACGTAGTCTATAGATATACTCGACGGAGATTACGTTGATATGCAAGGAACTGAGTCATGAGGAGTACTCGTG
+
DDECEFFFFFFFGGGGGGGGGGGFGHHHHHHHHHHHHHGGGGGHHHHHHHHHHHGGGGHHHHHHHGHHHGHHHHHHHHHHHHEHGHGGGGHHFHHHGGHHHHGFGHGHHHHHHFGHHHHGGGDC/><-0111111<1111<1111<=/<111<<0.0111<<-.-000111111010..00<....<:1111111:1<10<.---..-/110.//..11111110../.00001111110/0.</<119..
@M03495:530:000000000-LYBTV:1:1107:16874:21676 1:N:0:GTGACGTT+ATCTGGGA
GTCAGCATGTGAGCTTTGGAGTGAAATCTCTTGTCTTAAGGAATAAAGGAAAAAGATTCCGTCGGAGGCTCGGTGCTCTACAGGTTCAACCTTTGTACTCTATTATTGCCTCACATTCCATCTCTTGTGAAAATATATTTGATTGGCTTTTCTGCAGGTTGTTTGCCAGGACTTTCCAAGACCTCCACTAGAAAACACAATAAACTTTTTGGAAGCTGGACAACTATCTTCATTTTTCAGAAACAGTGAAC
+
CCCCCFFFFFFFGGGGGGGGGGHHHHHHHHHHHHHHHHHHHHHHHHHHHHHHHHGGHIIIHIHGGGGGGHHGGGGGHHHHHHHHHHHHHHHHHHHHHHHGHHHHHHHHHHHHHHHGHHHHHHHHHHHHHFHHHHHHHHHHHFHHHCHHHHHHHHGHGHHHHEHHHHHHHHHHHHGHHFFHGHHHHHHHHHE<FGHHHFHCGHHHHHHHHHGGGHHGHHHFHGHHHHGGFGGGGGGGGGGFGGFFFGBBBFB
@M03495:530:000000000-LYBTV:1:1107:9280:21678 1:N:0:GTGACGTT+ATCTGGGA
GTCAGCATGTGAGCTTTGGAGTGAAATCTCTTGTCTTAAGGAATAAAGGAAAAAGATTCCGTCGGAGGCTCGGTGCTCTACAGGTTCAACCTTTGTACTCTATTATTGCCTCACATTCCATCTCTTGTGAAAATATATTTGATTGGCTTTTCTGCAGGTTGTTTGCCAGGACTTTCCAAGACCTCCACTAGAAAACACAATAAACTTTTTGGAAGCTGGACAACTATCTTCATTTTTCAGAAACAGTGAAC
+
AAAABFFFFFFFGGGFGGCFEFFGFGDFHHHHHHFGHHGHHGGHHHHHFHHGHGGGEHFFGHGGGGEEGGFGGEGGHHHHGH@G3FHGGFFFFFGFGFHHHGHHHHHHFHGHHFFHHHFGHHHHHFGG?4BBFGGHGHFFHHHGFHHHFHBDFHHEHHHHF<GFCHHHEHHEFH1FGHFGF0<1GEHHGHHF1GFGCGA<DG0GHBDGHGGGCGGEGGCCGHHEHG0CGGFFEFFGGFGFBB/:FGCBF00
@M03495:530:000000000-LYBTV:1:1107:11032:21686 1:N:0:GTGACGTT+ATCTGGGA
GTCAGCATGTGAGCTTTGGTCCAGCCTGAGTCCTGGTTTATCAACGGCAAAATATAGATCGGAAGAGCACACGTCTGAACTCCAGTCACGTGACGTTATCTCGTATGCCGTCTTCTGCTTGAAAAAAAAAAAAAAAGGGATAGAATCAGACAAGATGTCGAGTGATGTAGTAGGATATAGCTCAAATCAGGAATGGATTGAACTGGGTGCTAATTGAACTACTGAACGAAGAGCGACTGTGACAGAACACA
+
CDDBCFFFFFFFGGGGGGGGGGHHHGHHHHHHHHHHHHHHHHHHHGGGGGHHHHHHHHHHHGGGGHHHHHHHGHHHGHHHHHGHGHHHHGHHHGGGGHHHHHHGGHHHHGGGHGHHHHHHHHHHHHGGGDCG/-<-....//011=1100<//./<11:<.-<.1111:1111001011:111000100000/<00:10/01010/.:..011<11<1010010<00....<./--9-.:11110<0///.
@M03495:530:000000000-LYBTV:1:1107:5595:21707 1:N:0:GTGACGTT+ATCTGGGA
GTCAGCATGTGAGCTTTGGAGTGAAATCTCTTGTCTTAAGGAATAAAGGAAAAAGATTCCGTCGGAGGCTCGGTGCTCTACAGGTTCAACCTTTGTACTCTATTATTGCCTCACATTCCATCTCTTGTGAAAATATATTTGATTGGCTTTTCTGCAGGTTGTTTGCCAGGACTTTCCAAGACCTCCACTAGAAAACACAATAAACTTTTTGGAAGCTGGACAACTATCTTCATTTTTCAGAAACAGTGAAC
+
AAAA@FD11BDFGFFFGGBCGGGHGBGDGBGFHEGFFGCBGFH1FDDGHGFFCEAFHHHHGAFEAEE/AGFCE/EEBFFGEG@0B1FE2GHHFDGEGDHHHHHGHHGBEHHBGEHG2F2>GGBGHHH1F22DFGBHHFGH22>BF0<F001GFGFFGFHFHGHF0DHDCGHGGF1<<GHFAFGBHEFFHHH1FGFGAC<<D0D=DFFFHHACFCG.FGCGHEFHFH;CHGFFGFFFGGGBFFBBBBCFBC0
@M03495:530:000000000-LYBTV:1:1107:8820:21718 1:N:0:GTGACGTT+ATCTGGGA
GTCAGCATGTGAGCTTTGGCAGCTAGAGCCAACAATTACCTTAAATTCCAAAAACAACATACTCCTCCTTTGGAATTAGTAAATTCGTTGACGACAGAAGGAGCAAGATAACGACCACAGGGAGGGTGGTTTATCAACGGCAAAATATAGATCGGAAGAGCACACGTCTGAACTCCAGTCACGTGACGTTATCTCGTATGCCGTCTTCTGCTTGAAAAAAAAAAAAAACGAAGCAGTAATAGAACATATAA
+
DDDCDFFFFFFFGGGGGGGGGGGHHHHHHHHHGGHHHHHHHHHHHHHHHHHHHHGHHHHHHHHHHHHHHHHHHHHHHHHHHHAGHHGHHHHHGGGGGHHHHHHHHHHHHHHHGGGGGHHHHGGGGGCFB?FHHHHHHHGGGGGHHHHHHHHHHHGGGGHHHHGHHGHHHGHHHHDGHHHHHHGCCHGGGGGCCGHHGGGGGGCCFGGGGGGGGG.F;CFDFB@F>-:-;-..:-0/000000000909000
@M03495:530:000000000-LYBTV:1:1107:4235:21740 1:N:0:GTGACGTT+ATCTGGGA
GTCAGCATGTGAGCTTTGGAGACTGGTTTATCAACGGCAAAATATAGATCGGAAGAGCACACGTCTGAACTCCAGTCACGTGACGTTATCTCGTATGCCGTCTTCTGCTTGAAAAAAAAAAACAAACACAAAACAGCGACGAATATCTACCTAAATACTCAACAAGCATATAATAAACTAAAGTAAGTGAAATCAATAGGAGTAAACAGTGTCAATCAACGTACATATAGTCATGTATGATGGACTAGTAT
+
CCDCDFFFFFFFGGGGGGGGGGGHHHGHHHHHHHHFGGGGHHHHHHHHHHHGGGGHHHHHGHGHHHGHHHHHHHHHHHHGGHGFFFFHHGHHHGGHHHHGEGHGEHHHHHHFGHHHGGG@///??0/00/?000/00--<---.<1111=<01001:01:1<<0././111111111011:0011111111<110011100///1<11/11111:1<0</.<...<111111111:1111110/0</0111
@M03495:530:000000000-LYBTV:1:1107:9606:21778 1:N:0:GTGACGTT+ATCTGGGA
GTCAGCATGTGAGCTTTGGAGTGAAATCTCTTGTCTTAAGGAATAAAGGAAAAAGATTCCGTCGGAGGCTCGGTGCTCTACAGGTTCAACCTTTGTACTCTATTATTGCCTCACATTCCATCTCTTGTGAAAATATATTTGATTGGCTTTTCTGCAGGTTGTTTGCCAGGACTTTCCAAGACCTCCACTAGAAAACACAATAAACTTTTTGGAAGCTGGACAACTATCTTCATTTTTCAGAAACAGTGAAC
+
BBBBBFFFFFFFGGGGGGGGGGGHHHHHHHHHHHHHHHHHHHHHHHHHHHHHHHGGHHHHHHHGGGGGGHHGGGGGHHHHHHGHHHHHHHHHHHHHHHHHGHHHGHHHHHHHHHHHHHHHHHHHHHHHGDBGHHHGHHHHHHHHHHHHHGHHGHGHHGHGFDHHHHHHGFHHHHFGHHHHHHHFFHFHHHH1FGHHHGHCGFFHHHHHGHGGGHGFHHHGFFHHGHGGHHGGGGGGGGGFG0CFFGBFBF0
@M03495:530:000000000-LYBTV:1:1107:15549:21786 1:N:0:GTGACGTT+ATCTGGGA
GTCAGCATGTGAGCTTTGGATGGTTCTGGTTTATCAACGGCAAAATATAGATCGGAAGAGCACACGTCTGAACTCCAGTCACGTGACGTTATCTCGTATGCCGTCTTCTGCTTGAAAAAAAAAAAAAAAAAAAGAACGATATCGACGTCTAATGTCTTTGTTCAGTATATTAAACCTATACACATTTACGAGAGGTACGATACATCAAGACATCCACATCATGTTAAACATCTGCAATATAATCAGGAGAG
+
CCCDDFFFFFFFGGGGGGGGGGGHHHHHHHHHHHHHHHGGGGGHHHHHHHHHHHGGGGHHHHHHHGHHHGHHHHHHHHHHHHBGGHGGGGHHGHHHGGHHHHGGGHGHHHHHHGHHHHHGGGCG<<><---<-.../.<..-0..---.:.:00000000<<0:<00<00:0000//00:000000000....-.::0<<..-00<0000//00<000<000000000000:0000000000000000<..
@M03495:530:000000000-LYBTV:1:1107:24540:21788 1:N:0:GTGACGTT+ATCTGGGA
GTCAGCATGTGAGCTTTGGAATTAGTAAATTCGTTGACGACAGAAGGAGATAACGACCACAGGGAGGGTGGTTTATCAACGGCAAAATATAGATCGGAAGAGCACACGTCTGAACTCCAGTCACGTGACGTTATCTCGTATGCCGTCTTCTGCTTGAAAAAAAAAAAAACACTTGCACACTCACACACACGACGAAACAAAATATGAACTTAGAAGTGCTGCGCATTGCGCCATATGTCGATAATCTATAG
+
CDDDDFFFFFFFGGGGGGGGGGHHHHHHHHHHGHHHHHGGGGGHHHHHHHHHHHGGGGGHHHHGGGGGGGGFGHHHHHHHGGEEFHHHHHHHHHHHGGGGHHHHHHHGHHHGHHHHHHHHHHHHGHHHGGFGHHFGHHFGHHGHGGGGGHHHGHHGHFHFHGGG-A9<-.9.000:000.//:<:0...<-99--<<-/.:.<<0000000000:0000:00-9-..<0.-...<<0<<.....0000000
@M03495:530:000000000-LYBTV:1:1107:5582:21793 1:N:0:GTGACGTT+ATCTGGGA
GTCAGCATGTGAGCTTTGGAATTAGCTGGTTTATCAACGGCAAAATATAGATCGGAAGAGCACACGTCTGAACTCCAGTCACGTGACGTTATCTCGTATGCCGTCTTCTGCTTGAAAAAAAAAAAAGAAAAAAAATATATGAATAGCGTTTCTTGAGGACGATAGCAAGGAATTTAAATACTATACACTAGAAAACATAATAGACTTTTTAGAAGATGTATAACTATCTTAAGTTTTAAGAAACTGAGAAA
+
CCCCCFFFFFFFGGGGGGGGGGGHHGHHHGHHHHHHHHGGGGGHHHHHHHHHHGGGGGHHFHHHHGHHHGHHHHHHHGHHHHGGHHGGFGHHHHHHFGHHGFGFGHGHHHHHHHHHFFFGCGCG/<//00?F---.<D<00000000-.<-0000;0/0.--..:00;/../0::0;:00000:00000/:00://.0:00000:0000;./0000;00;00;;0;00:00000000:000:/:000000:
@M03495:530:000000000-LYBTV:1:1107:15817:21809 1:N:0:GTGACGTT+ATCTGGGA
GTCAGCATGTGAGCTTTGGAGTGAAATCTCTTGTCTTAAGGAATAAAGGAAAAAGATTCCGTCGGAGGCTCGGTGCTCTACAGGTTCAACCTTTGTACTCTATTATTGCCTCACATTCCATCTCTTGTGAAAATATATTTGATTGGCTTTTCTGCAGGTTGTTTGCCAGGACTTTCCAAGACCTCCACTAGAAAACACAATAAACTTTTTGGAAGCTGGACAACTATCTTCATTTTTCAGAAACAGTGAAC
+
BBBBBFFFFDFFFGGGGFGGGGHHHHHHHHHFFGHHHHHHGFFGHFHHHFHHHFFGFEGHHHHGGGGGFHHGGFGGHHGHHHE3FGHHHFHFGGHGHHHHHHHHHHHHFHHHHHHHGHHEHGHHHHHHHHHGHHHHHHHGHBGFBHGGFHHHGHGEHFHHHGHHFHFHHHHHHHFGFHGGFFHHEEFHGHH1=F0FHGG.GHHFGHHHHHGGFCFHHH/:CGHEHHCCGHFFGGGGG/9;0C/CCBFGBB0
@M03495:530:000000000-LYBTV:1:1107:4846:21816 1:N:0:GTGACGTT+ATCTGGGA
GTCAGCATGTGAGCTTTGGTTTATCAACGGCAAAATATAGATCGGAAGAGCACACGTCTGAACTCCAGTCACGTGACGTTATCTCGTATGCCGTCTTCTGCTTGAAAAAAAAAAAAAAAACAACTGGAACTACAGATAAAGAGCGCATCAAAGAGATGTAGAATTACAAATAGTGTCGGGTAATGAGATGATCGTCTAAATAGTCTACAGATCAACTGCGGCAATCTGAGCTAATCAATAAACACATGCTA
+
CCCCCFFFFFFFGGGGGGGGGGHHHHHHGGFGGHHHHHHHHHHHGGGGFFHHHHHGFHGGHHHHHHHHHHHHGGHGGGGGFH4BFGFGFFFHGECHGHHHHHHHHGFFHEEED//>/</-...<10>0<000<<CB0<DD00//---.-0::0/:/00;9090900000000;00;0.-:.-;0000000;00.9...000:000009B00000:/0/9.----0:00000000;000000000..:0:00
@M03495:530:000000000-LYBTV:1:1107:18808:21828 1:N:0:GTGACGTT+ATCTGGGA
GTCAGCATGTGAGCTTTGGAATTAGTAAATTCGTTGACGACAGAAGGAGCAAGATAACGACCACAGGGAGGGTGGTTTATCAACGGCAAAATATAGATCGGAAGAGCACACGTCTGAACTCCAGTCACGTGACGTTATCTCGTATGCCGTCTTCTGCTTGAAAAAAAAAAAAATGAAAAAGACGAAACAAGATGGTGATGACACGGTACAACGAGGCATGGAAGATGTAAGGCTAACGAAGTGCAGGAGCG
+
DDDDDFFFFFFFGGGGGGGGGGHHHHHHHHHHGHHHHHGGGGGHHHHHHHHHHHHHHHGFGGGHHHHGGGGGEFGGGHHHHHGHFGGGGHHHHHHHHHHHGGGGHHHHHHHGHHHGHHHHHHHHHHHHGHHHGGFFHGBHHHGGHHHHGEFGGHHHHHHHGHHHHGGGGC99-.009009../:-:.-9.//000000000;00.-9..000-:.--.0..00/.:000000/;00/.....0;0:....-
@M03495:530:000000000-LYBTV:1:1107:10158:21835 1:N:0:GTGACGTT+ATCTGGGA
GTCAGCATGTGAGCTTTGGAGTGAAATCTCTTGTCTTAAGGAATAAAGGAAAAAGATTCCGTCGGAGGCTCGGTGCTCTACAGGTTCAACCTTTGTACTCTATTATTGCCTCACATTCCATCTCTTGTGAAAATATATTTGATTGGCTTTTCTGCAGGTTGTTTGCCAGGACTTTCCAAGACCTCCACTAGAAAACACAATAAACTTTTTGGAAGCTGGACAACTATCTTCATTTTTCAGAAACAGTGAAC
+
CBCBCFFFFFFFGGGGGGGGGGHHHHHHHHHHHHHHHHHHHGHHHHHHHHHHHHGGHIIIHIHGGGGGGHHGGGGGHHHHHHFGHHHHHHHHHHHHHHHHHHHHHHHHHHHHHHHHHHHGHHHGHHHHG4FGHGHHHHHHHHHHHHFHHHHHHHGHHHHHHDHHHGHHFEHHHHFGHHFHFGHFHHFGHHH<FGHHGFGEGHGBGHHHGHGGH;GHHHFFHFHGHHFFFFGGGGGGGGGFFCBBFF9F0F:
@M03495:530:000000000-LYBTV:1:1107:23423:21843 1:N:0:GTGACGTT+ATCTGGGA
GTCAGCATGTGAGCTTTGGAGTGAAATCTCTTGTCTTAAGGAATAAAGGAAAAAGATTCCGTCGGAGGCTCGGTGCTCTACAGGTTCAACCTTTGTACTCTATTATTGCCTCACATTCCATCTCTTGTGAAAATATATTTGATTGGCTTTTCTGCAGGTTGTTTGCCAGGACTTTCCAAGACCTCCACTAGAAAACACAATAAACTTTTTGGAAGCTGGACAACTATCTTCATTTTTCAGAAACAGTGAAC
+
EEDDDFFFFFFFGGGGGGGGGGHHHHHHHHHHHHHHHHHHHHHHHHHHHHHHHHGGHHIHHIHGGGGGGHHGGGGGHHHHHHHGHHHHHHHHHHHHHHHHHHHHHHHHHHHHHHHHHHHHHHHHHHHHHHHHHHHHHHHHHHHHHHHHHHHHHHHHGHHHHGHHHGHHGGHHHHGGHHHGGHHHHHHHHHH1GHHHHHHEHHHHHHHHHHGGHHHHHHHHHHHHHHGCFGGGGFGGGGGFFFFGGGFF<C0
@M03495:530:000000000-LYBTV:1:1107:17516:21858 1:N:0:GTGACGTT+ATCTGGGA
GTCAGCATGTGAGCTTTGGAATTAGCTGGTTTATCAACGGCAAAATATAGATCGGAAGAGCACACGTCTGAACTCCAGTCACGTGACGTTATCTCGTATGCCGTCTTCTGCTTGAAAAAAAAAAAAAAAAACAAGGGAAATAAATTGGATCTGATATCAGAAGATAGACATAAAACGTAACATCTGAAGTAATATATAGAATCAATTTACAGAAGGATGAATTACTAGCCATCTTAAGTGTTACGAGATAA
+
CCDCDFFFFFFFGGGGGGGGGGHHHHHHHHHHHHHHHHGGGGGHHHHHHHHHHHGGGGHHHHHHHGHHHGHHHHHHHHHHHHEFGHGGGGHHGHHHGGHHHHGGGHGHHHHHHHHHHHHGGGGFB@/<--<.../.....0000:0000000000<000000000000000<0000<....0:000<0::0000000<:0<000000000:0000.::00000<0<00/<000:000000:000.....<0
@M03495:530:000000000-LYBTV:1:1107:9259:21866 1:N:0:GTGACGTT+ATCTGGGA
GTCAGCATGTGAGCTTTGGAGTGAAATCTCTTGTCTTAAGGAATAAAGGAAAAAGATTCCGTCGGAGGCTCGGTGCTCTACAGGTTCAACCTTTGTACTCTATTATTGCATCACATTCCATCTCTTGTGAAAATATATTTGATTGGCTTTTCTGCAGGTTGTTTGCCAGGACTTTCCAAGACCTCCACTAGATAACACAATAAACTTTTTGGAAGCTGGACAACTATCTTCATTTTTCAGAAACAGTGAAC
+
AA1AA11D1DFFDFGGGGF1EA1FH3GBGHHFHA1D3EGGFDGHHBGF1ABGBFFGAGHB01BA//A/EAE/@?EEDD1BGBC0FBFFDHHF1B@GHFFFFFGBGGFHF1@1BFGFH1>FHEGHF2F1<2B1GHFH2FEGHFH2GA0BC01GHHEDFFGHHCGHCFBFC/FEHF?GDGFHAGBGBGFHHFH<1>1F<FC<<DG<<GHBGHGCH0;CBCGFHBGEHH0CGCCFHGGGGGFF0;/:B/090;0
@M03495:530:000000000-LYBTV:1:1107:12672:21873 1:N:0:GTGACGTT+ATCTGGGA
GTCAGCATGTGAGCTTTGGAGGGCAAGAAGTGTGGTTTATCAACGGCAAAATATAGATCGGAAGAGCACACGTCTGAACTCCAGTCACGTGACGTTATCTCGTATGCCGTCTTCTGCTTGAAAAAAAAAAAAAAAAAAAACGAAGGTCTAGTCATACAGCGTAGAAAGCACAATAGCGTGGCTAGTACACCGAGAACAGCTAGAGTACGAGCCAGATTTTGGATTGGTAACAGATAAGAATGGTATTGGAG
+
DDDDDFFFFFFFGGGGGGGGGGGGGGGHHHGHGGGHGHHHHHHHGGGGGHHHHHHHHHHHGGGGHHHHHHHGHHHGHHHHHHBGHHHHGHHHGGGGHHFHHHGGHHHHGFGHGHHHHHHHFHHHHGGGGC@><<---<:-.-..9.00000000<000<099.-.000/0///0<00-<.-9.0.00000/-<--.0/:.<0<00:0<...--/..0<0<0-000/.000000/0000000<0<0<0000/
@M03495:530:000000000-LYBTV:1:1107:13164:21876 1:N:0:GTGACGTT+ATCTGGGA
GTCAGCATGTGAGCTTTGGAGTGAAATCTCTTGTCTTAAGGAATAAAGGAAAAAGATTCCGTCGGAGGCTCGGTGCTCTACAGGTTCAACCTTTGTACTCTATTATTGCCTCACATTCCATCTCTTGTGAAAATATATTTGATTGGCTTTTCTGCAGGTTGTTTGCCAGGACTTTCCAAGACCTCCACTAGAAAACACAATAAACTTTTTGGAAGCTGGACAACTATCTTCATTTTTCAGAAACAGTGAAC
+
BABBBFFFBFFFGFFFFBGGFFHGHHDFG5DGHGFGHFHHFGFFHHGHEGFHHHGGGHHFFCGGEEEGGHHGGGE0DGFHFH3FGFEDFGFGD@@BGHHHGHFHFHHFBGGFFHHFFFHH?3GHHHFHHFHHHHHHHHHHHHHHHCFGHFHHGHHHHHFFHDAHHHGHEEGHHH1FFG1GG?FGCHFFBCC1FFF0FCGEHHFGHDHHHHGGFGF.0CBA.GHEG/;CH0FBFGBFGGGFFB/C/C;B0C9
@M03495:530:000000000-LYBTV:1:1107:11432:21880 1:N:0:GTGACGTT+ATCTGGAA
GTCAGCATGTGAGCTTTGGAGTGAAATCTCTTGTCTTAAGGAATAAAGGAAAAAGATTCCGTCGGAGGCTCGGTGCTCTACAGGTTCAACCTTTGTACTCTATTATTGCCTCACATTCCATCTCTTGTGAAAATATATTTGATTGGCTTTTCTGCAGGTTGTTTGCCAGGACTTTCCAAGATCTCCACTAGAAAACACAATAAACTTTTTGGAAGCTGGACAACTATCTTCATTTTTCAGAAACAGTGAAC
+
BBCCCFFFFFFFGGGFGGGGGGHHHHHHHHHHHHHHHHHHHHHHHHHHHHHHHHGGHHHHHHHGGGGGGHHGGGGGHHHHFHCGHHHHHHHHHHHHHHHGGHHHHHHHHGHHHHHHHHHGFHHHHGHHHGHFHFHHHHHHHHHHHHHHHHGHHHGGHHGHHBGHHHHHHHHHHHFFHHHHFHHHHHFHHHF>FGHGHEGCGHHFHGHHHHGGHGHHGHHHGGHFHHGGHCHHGGGGGGGFFFFCFGFGBB9
@M03495:530:000000000-LYBTV:1:1107:20145:21889 1:N:0:GTGACGTT+ATCTGGGA
GTCAGCATGTGAGCTTTGGAGTGAAATCTCTTGTCTTAAGGAATAAAGGAAAAAGATTCCGTCGGAGGCTCGGTGCTCTACAGGTTCAACCTTTGTACTCTATTATTGCCTCACATTCCATCTCTTGTGAAAATATATTTGATTGGCTTTTCTGCAGGTTGTTTGCCAGGACTTTCCAAGACCTCCACTAGAAAACACAATAAACTTTTTGGAAGCTGGACAACTATCTTCATTTTTCAGAAACAGTGAAC
+
CCCDDFFFFFFFGGGGGGGGGGHHHHHHHHHHHHGHHHHHHHHHHHHHHHHHHHGGHIIHHIHGGGGGGHHGGFGGHHHHHHHHHHHHHHHHHHHHHHHHHHHHHHHHHHHHHHHHHHHHHHHHHHHHHGHHGHHHHHHHHHHHHHHHHHHHHHHGHHHHHEHHHHHHHHHGHHHHGGFHFGGHHHHHHFHFHHGHHHHGHHHHHHHHHHGGFHHGHHGGHGHE0::CFHGGGGGGGGGGGG0CFFFF:F0
@M03495:530:000000000-LYBTV:1:1107:27340:21890 1:N:0:GTGACGTT+ATCTGGGA
GTCAGCATGTGAGCTTTGGAGCAAGATTGGTTTATCAACGGCAAAATATAGATCGGAAGAGCACACGTCTGAACTCCAGTCACGTGACGTTATCTCGTATGCCGTCTTCTGCTTGAAAAAAAAAAAAGGACAAGAACCGTAAAAAGGCCGCGTTGCTGGCGTTTTTATATAGTCGCCGCCTCCCTGGAGCGCATCAATCCACTGCTACGTGTAGATCGGAGGTGAGCACGTGTGAACTCAAGGCCCCCACC
+
AAAAAFFFFDFFGGGFFGCCGGHGGCGHHGDFBGGFGHHGGGEAFHHHHHHDGHHGECE1B2BFGHGGGCEFGFGHHFHHHGDEGG11EFGHC4@GHFGHGDHGEEFFDFFDHHFG3B3FE////BA//0?000000.-><.<00...<-<;@-:.<C/.;.-:.9:0999000.;.-9-...9;/....-9;.-///9.;//9///:.9./9;/9/;..--9././/:-.././;/9/////...---..
@M03495:530:000000000-LYBTV:1:1107:11624:21902 1:N:0:GTGACGTT+ATCTGGGA
GTCAGCATGTGAGCTTTGGTTTATCAACGGCAAAATATAGATCGGAAGAGCACACGTCTGAACTCCAGTCACGTGACGTTATCTCGTATGCCGTCTTCTGCTTGAAAAAAAAAAAAAAAATACAAAGAAGAAATCTGAACTCCATAGTGAATGAATCAGACGGAAAAAAAAAGTGTAGACATTATGACGTTACGACAACATACAGAATGACTACACGAGTACAACAGGCATGCGCATACAACTACACGACG
+
DCDEDFFFFFFFGGGGGGGGGGHHHHHHGGGGGHHHHHHHHHHHGGGGHHHHHHHGHHHGHHHHHHHHHHHHGHHHGGGGHH4GGHFGHHHHGGGHGHHHHHHHHGHHHGGGFC/>///>011111<0001//111111011001101111<1011<10:0-...-:<----.011C11<11111111.9./....--../10011011:011/0/.--..1:10.:...<.0..-<.000<00:</.---
@M03495:530:000000000-LYBTV:1:1107:21441:21910 1:N:0:GTGACGTT+ATCTGGGA
GTCAGCATGTGAGCTTTGGTCCAGCCTGAGTCCTGGTTTATCAACGGCAAAATATAGATCGGAAGAGCACACGTCTGAACTCCAGTCACGTGACGTTATCTCGTATGCCGTCTTCTGCTTGAAAAAAAAAAAATAATAATTAAGAAGTAGGTAGTGGGAGAATCTATATAGTACGACATAGATGTGTATGTGTGTACAGCAATGTATATCAAGCAAGGACGACGATATCATAGCATTGAGTGACTACTTAG
+
CCCDEFFFFFFFGGGGGGGGGGHHHGHHHHHHHHHHHHHHHHHHHGGGGGHHHHHHHHHHHGGGGHHHHHHHGHHHGHHHHHFHGHHHHGHHHGGGGHHHHHHGGHHHHGGGHGHHHHHHHHGHHHGGGGDA/0=1111111<1<10=11<1110/......011111111111:..-.<111111<111111.<11110//00111<1<1:00///...--9--..<1111101<101:<0:111/11:1
@M03495:530:000000000-LYBTV:1:1107:20503:21915 1:N:0:GTGACGTT+ATCTGGGA
GTCAGCATGTGAGCTTTGGAGTGAAATCTCTTGTCTTAAGGAATAAAGGAAAAAGATTCCGTCGGAGGCTCGGTGCTCTACAGGTTCAACCTTTGTACTCTATTATTGCCTCACATTCCATCTCTTGTGAAAATATATTTGATTGGCTTTTCTGCAGGTTGTTTGCCAGGACTTTCCAAGACCTCCACTAGAAAACACAATAAACTTTTTGGAAGCTGGACAACTATCTTCATTTTTCAGAAACAGTGAAC
+
BBCCCFFFFFFFGGGGGGGGGGHHHHHHGHHHHHHHHHHHHHHHHHHHHHHHHHGGHIHHHHHGGGGGGHHGGFGGHHHHHHHHHHHHHHHHHHHHHHHHHHHHHHHHHHHHHHHHHHHFHHHHHHHHHHHHHHHHHHHHHHHHHHGHHHHHHHHHHHHHHGHHHGHHGHHGHHGHHHDGGHHHHHHHHGGGHHHHHHHGFHHGHHHHHHGGFGHFHHHGHHHFHHGGHHGGGGGGGGGFFFFFFGCB;B0
@M03495:530:000000000-LYBTV:1:1107:19296:21924 1:N:0:GTGACGTT+ATCTGGGA
GTCAGCATGTGAGCTTTGGTCCAGCCTGAGTCCTGGTTTATCAACGGCAAAATATAGATCGGAAGAGCACACGTCTGAACTCCAGTCACGTGACGTTATCTCGTATGCCGTCTTCTGCTTGAAAAAAAAAAAAAAACAAAATAAATATGTTATATTAGGGAGCCGTATAGTCGTTGATGCACATGACGATAACTGTCAGAGAACGGTAGATGAAGGTGACGATATGGATATCTTATCGTAAGAGGAACAGG
+
CCCCCFFFFFFFGGGGGGGGGGHHHGHHHHHHHHHHHHHHHHHHHGGGGGHHHHHHHHHHHGGGGHHHHHHHGHHHGHHHHHEFGHHHHGHHHGGFGHHHHHHGGHHHHGGGHGGHGHHHHHHGHHGGC/BD/---..<..00000000000=000000./.;.-:..0000.:./.0;00;00000..;..000000000;00.....:0:0:000000.999-00:9000:000;./...00.9/.//.
@M03495:530:000000000-LYBTV:1:1107:10473:21933 1:N:0:GTGACGTT+ATCTGGGA
GTCAGCATGTGAGCTTTGGAGTGAAATCTCTTGTCTTAAGGAATAAAGGAAAAAGATTCCGTCGGAGGCTCGGTGCTCTACAGGTTCAACCTTTGTACTCTATTATTGCCTCACATTCCATCTCTTGTGAAAATATATTTGATTGGCTTTTCTGCAGGTTGTTTGCCAGGACAGGTCGTGATTGCTGGAGCAGGTATGATATAATTCTAGGATTTGACAGATGAATAATTTACATATATATCTAACTTTGA
+
ABBBBFFFFFFFGGGGGGGBFGCGFFHHHHFHHHHHHHHHGFHHHHHHHHHHHHGGHHHHHHHGGFGGGHHGGEDGGHFHHFHEHHGHHHHHGHHHHHHHHGHHHHHHHHFHGGHHGHHHFGHHHHHHBF?FGGFGFGGHHHHHHHHHHHHGHHGHHGHHGCGGGHEGGGHHHGFGHG@DGGHFGGHGFFF.CGCGDG0=GDFDFGHHHHFFGFFFHGFEFGHG;C;CGHHHGHHGGGEFGGGGGGGFCF0
@M03495:530:000000000-LYBTV:1:1107:24068:21943 1:N:0:GTGACGTT+ATCTGGGA
GTCAGCATGTGAGCTTTGGAGTGAAATCTCTTGTCTTAAGGAATAAAGGAAAAAGATTCCGTCGGAGGCTCGGTGCTCTACAGGTTCAACCTTTGTACTCTATTATTGCCTCACATTCCATCTCTTGTGAAAATATATTTGATTGGCTTTTCTGCAGGTTGTTTGCCAGGACTTTCCAAGACCTCCACTAGAAAACACAATAAACTTTTTGGAAGCTGGACAACTATCTTCATTTTTCAGAAACAGTGAAC
+
CCCCCFFFFFFFGGGGGGGGGGHHHHHHHHHHHHHHHHHHHHHHHHHHHHHHHHGGHIHIHIHGGGGGGHHGGGGGHHHHHHGHHHHHHHHHHHHHHHHHHHHHHHHHHHHHHHHHHHHHHHHHHHHHHHHHHHHHHHHHHHHHHHHHHHGHHHHHHHHHHGHHHGHHHHHHHH?FGHGHGHHHHHHHHHHDGHBGHHHCGHHGHFHHHHGGGFFFHHFAGGHHHH0CFCFGGGGHGGGGGF0CFFFFFG0
@M03495:530:000000000-LYBTV:1:1107:15033:21946 1:N:0:GTGACGTT+ATCTGGGA
GTCAGCATGTGAGCTTTGGAGTGAAATCTCTTGTCTTAAGGAATAAAGGAAAAAGATTCCGTCGGAGGCTCGGTGCTCTACAGGTTCAACCTTTGTACTCTATTATTGCCTCACATTCCATCTCTTGTGAAAATATATTTGATTGGCTTTTCTGCAGGTTGTTTGCCAGGACTTTCCAAGACCTCCACTAGAAAACACAATAAACTTTTTGGAAGCTGGACAACTATCTTCATTTTTCAGAAACAGTGAAC
+
CCCCCFFFFFFFGGGGGGGFGGHGHHHHHHHGHHHHHHHHHHHHHHHHFHHHGHGGHIHHHIHGGGGGGHHGGGGGHHHHHHHHHHHGEHHHHHHHHHFHHHHHHHHHHFHHHHHHHHHGHHHHHHHHHHHHFFGGHHHHHHHHGHGHGHHHHHHHHHHHHFHHHHFHGHGHHH1FGHGFHFGHHHHGHHE<=G0FHAGFHHHHHEFHHHGGGHFHHHCCGBGHHH:CC0FGGGGGFGGGEBCFFGFF;90
@M03495:530:000000000-LYBTV:1:1107:7620:21962 1:N:0:GTGACGTT+ATCTGGGA
GTCAGCATGTGAGCTTTGGAGGGCAAGAAGTGGTTGTGACATTGCATGGCAGCTAGAGCCAACTGGTTTATCAACGGCAAAATATAGATCGGAAGAGCACACGTCTGAACTCCAGTCACGTGACGTTATCTCGTATGCCGTCTTCTGCTTGAAAAAACAAAAAAAAAAAGACAAACGGTCAACAGTATCAAACTTGATCAGAAATCAATCGCACAACGAGTACACGTTCTAGATAATCATCAGTAAGAAAT
+
BBBBBFFFFFFFGGGGGGFGGCEFGGGHHHHHHGGGGGHHHHHHHHHGHHHGGHHHHHHHHHGHHHHHHHHHGHHGCFEGHHEEGHHHHHHGGGGHHHHHHHGHGHGHHHHHHHHHHHHGGFHGGFFHFDFGHFGFHFHGDFGEHHHHHGHHHGHHG.>F0<.<----;..:///...9..009/00000090;000000099/000//9...-9.;-;...///.....///:/99//////////////
@M03495:530:000000000-LYBTV:1:1107:26328:21963 1:N:0:GTGACGTT+ATCTGGGA
GTCAGCATGTGAGCTTTGGAATTAGCTGGTTTATCAACGGCAAAATATAGATCGGAAGAGCACACGTCTGAACTCCAGTCACGTGACGTTATCTCGTATGCCGTCTTCTGCTTGAAAAAAAAAAAAGAGTATAATAGTGAGCGTGCAGGTAAACATGTGTAGTGAGTTGGTAAGATCTCTAAGTGTGGGTTAACAATATACAACATGTACAGCAATACTCGAGTCGCAGACGTCGTGCGTCTGATGGATGA
+
DDDDDFFFFFFFGGGGGGGGGGHHGHHHHHHHHHHHHHGGGGGHHHHHHHHHHHGGGGHHHHHHHGHHHGHHHHHHHHHGHHEFFHGGGGHHGHHHFGHHHHGGGHGHHHHHHHEHHHHGGGGC<///011111111111>1-....<0<00000<000=00</000000::0000<000000:000.....0000000:0000:/:000000//0:0;0..:0:---.-.-.:;-9.-.-..0000/:00
@M03495:530:000000000-LYBTV:1:1107:20458:21964 1:N:0:GTGACGTT+ATCTGGGA
GTCAGCATGTGAGCTTTGGAGTGAAATCTCTTGTCTTAAGGAATAAAGGAAAAAGATTCCGTCGGAGGCTCGGTGCTCTACAAGTTCAACCTTTGTACTCTATTATTGCCTCACATTCCATCTCTTGTGAAAATATATTTGATTGGCTTTTCTGCAGGTTGTTTGCCAGGACTTTCCAAGACCTCCACTAGAAAACACAGTAAACTTTTTGGAAGCTGGACAACTATCTTCATTTTTCAGAAACAGTGAAC
+
AAAAAFFFFFFFGFF4FGFGGFGFFHFHGHHHGHHHHHFHHHHHHHHHEHHHHHGGHHHHFGHGEGGGGEHEEBEEGHGHHH3FGHF@GGHHHHBGDFHGHGHHHHHHGHHHHHHHFFD4FFHGFHH3G4?FGBGHHHHHHHHFGGHHFHFGGHHGHAGHGBGBGG1GHHEECG?FDF1<CF0FGEHFFFHBG<CGAFA.<=GHHHFGHHGGCGFH0CHCGGA.C:00;0CBFFFFFBFFF099BFBFFG0
@M03495:530:000000000-LYBTV:1:1107:15219:21976 1:N:0:GTGACGTT+ATCTGGGA
GTCAGCATGTGAGCTTTGGAGTGAAATCTCTTGTCTTAAGGAATAAAGGAAAAAGATTCCGTCGGAGGCTCGGTGCTCTACAGGTTCAACCTTTGTACTCTATTATTGCCTCACATTCCATCTCTTGTGAAAATATATTTGATTGGCTTTTCTGCAGGTTGTTTGCCAGGACTTTCCAAGACCTCCACTAGAAAACACAATAAACTTTTTGGAAGCTGGACAACTATCTTCATTTTTCAGAAACAGTGAAC
+
CCCCCFFFFFFFGGGGGGGGGGHHHHHHHHHHHHHHHHHHHHHHHHHHHGHHHHGGHHHIHHHGGGGGGHHGGGGGHHHHHHGHHHHHHHHHHHHHHHHHHHHHHHHHHHHGHHHHHHHHHHHHHHHGHHHHHHHHGHHHHFFHHHHHHHHHHHHHHHHHHGHHHHHHGHHHHHFHHGHFFFGFHHFHHHH1FHGFHHGEGHHHHHHHHHGGFGHHHHGGGGHHHHCGHHGFGGGGGGGBBBBCFGFF9;0
@M03495:530:000000000-LYBTV:1:1107:22819:21976 1:N:0:GTGACGTT+ATCTGGGA
GTCAGCATGTGAGCTTTGGAGGGCAAGAAGGTTGACGACAGAAGGAGCAAGATAACGACCACAGGGAGGGTGGTTTATCAACGGCAAAATATAGATCGGAAGAGCACACGTCTGAACTCCAGTCACGTGACGTTATCTCGTATGCCGTCTTCTGCTTGAAAAAAAAAAAAAAAGCGGGGAAATGCGGAGATATAAGGAGGGATACCATGTGTATAGGGGGCATATAGAATGATAACAGACGTGGAGGTGAG
+
BBCCCFFFFFFFGGGGGGGGGGGGGGFHHHHEGHHHGGGGGHHHHHHHHHHHHHHHGGGGGHGHHGGGGGAFFEGHHHHHHHGGGGGFHHHHGHHHFHGGGDHHHHHHHGHHHGFHG2@GHGGHHGDGHHEE?FHHHHHHGFGHHFGG-GGFFFFGHFCFFHGDCCGB----:.9.----..///.---;//9;//99..-;B//////////////9.---///////::///////9.-.....9../9
@M03495:530:000000000-LYBTV:1:1107:12582:21983 1:N:0:GTGACGTT+ATCTAGGA
GTCAGCATGTGAGCTTTGGACTCCTGACTGGTTTATCAACGGCAAAATATAGATCGGAAGAGCACACGTCTGAACTCCAGTCACGTGACGTTATCTCGTATGCCGTCTTCTGCTTGAAAAAAAAAAAAAGTCCGCAGCATAGGTACGCAAGGGGATGGTGCAACAACCGGTATAGCGGTGGAATGGGAGGAGAGCGGGAGCACAAACGGCGCTCACAGGGGCCCACTAAGGCGAGCACGACGCAGTGTGAG
+
BBBBBFFFFFFFGGGGGGBGGGHGHHFHHHHFDHHHHHHHGGGEEHHHHHHGHGGHGGGFHHHHHHHGHHHGFHHHHHHHFGBEFHHEGFFGHH4FGHFGHHHGGGGHGGFGHFHHHHFBFEGF</<<//111.<--<01000000<..-<..-..:.:C00:0..9;----;9B0--;@D.009/9..-.....----9.........----.:9//..9;-;.../////;-9;-.;.---9-.9////
@M03495:530:000000000-LYBTV:1:1107:3578:22010 1:N:0:GTGACGTT+ATCTGGGA
TTCAGCATGTGAGCTAAGGAATTATTAAATTCTTCTACTACATAATGATCAAGATAACGACCACATTGAGGGTGTTTTATCAACGGCAAAATATAGATCGGAATAGCACACGTCTGAACTCCAGTCACGTGACGTTATCTCGTATGCCGTCTTCTGCTTGAAAAAAAAAAAAAAACATTAAAAAGAAGGAGAATGAGTGATATAGTATACAAGTATCATCTATAGCAATAAGAATCAACAATGCACCTGTG
+
>>AAAFFFFFFFGGG111BBFGHHGHHHHHHHFH3DDGFGHHGHHHGHFGHHHHHHHHGEGGGHHGGGGHHGEFEGHHHHHHHHEGGGGHHHHHHHHHHHGFGFGHHHHHHGHGHGHHGHHHHHHHHHGHHHGGGGHGBGHHFGGHHHGGGHGHHHHHGHHHHFCC@GC----:-..0000900...9.....00000000;0///////////////99/;///;//////////////9/9////////
@M03495:530:000000000-LYBTV:1:1107:6340:22026 1:N:0:GTGACGTT+ATCTGGGA
GTCAGCATGTGAGCTTTGGAGTGAAATCTCTTGTCTTAAGGAATAAAGGAAAAAGATTCCGTCGGAGGCTCGGTGCTCTACAGGTTCAACCTTTGTACTCTATTATTGCCTCACATTCCATCTCTTGTGAAAATATATTTGATTGGCTTTTCTGCAGGTTGTTTGCCAGGACTTTCCAAGACCTCCACTAGAAAACACAATAAACTTTTTGGAAGCTGGACAACTATCTTCATTTTTCAGAAACAGTGAAC
+
BBBBBFFFFFFFGGGGGGGGGGHHHBGHHHHHHHHHHHHHHHHHGHHHEHHGHHGGHHFGHHHGGGGCGHHGEEGGHHHHHH@FHGHHHHHHFHFGHHGHHHHHHHHHHHHHHHHHHHHGHHHHHHHGHGFFHHHHHHGHHHHHHAFHHHHHHHGGFFHHHDHHFHHGGFGFFH1<GF?GGFHBHHGHGCCG1>FGGGE<DGBBGFHHHHGGCF/CHHGGFFFCFF;CCCFFFGGFFFBBFCB/FF;9000
@M03495:530:000000000-LYBTV:1:1107:17346:22042 1:N:0:GTGACGTT+ATCTGGGA
GTCAGCATGTGAGCTTTGGAGTGAAATCTCTTGTCTTAAGGAATAAAGGAAAAAGATTCCGTCGGAGGCTCGGTGCTCTACAGGTTCAACCTTTGTACTCTATTATTGCCTCACATTCCATCTCTTGTGAAAATATATTTGATTGGCTTTTCTGCAGGTTGTTTGCCAGGACTTTCCAAGACCTCCACTAGAAAACACAATAAACTTTTTGGAAGCTGGACAACTATCTTCATTTTTCAGAAACAGTGAAC
+
CCCCCFFFFFFFGGGGGGGGGGHHHHHGHHHHHHHHHHHHHHHHHHHHHHHHHHGGHHHHHHHGCGGGGHHGGFGGHHHHHHCHHHGFHHHHHHHHHHHHHFHHHHHHHHHHHHHHHHHHHHHHHHHGHHHGEHGHHHHHHHHHHFHHHHGHHHHHHHHHHGGHEHHGHGHHHGGDHHFGFGHFHHHHGFH<DGHHHHH.DFGHHHHHHHG?GGHGEHHHHHGEGH:CGGFGGGGGGFFFGFFFGFCFFF9
@M03495:530:000000000-LYBTV:1:1107:21231:22046 1:N:0:GTGACGTT+ATCTGGGA
GTCAGCATGTGAGCTTTGGAGTGAAATCTCTTGTCTTAAGGAATAAAGGAAAAAGATTCCGTCGGAGGCTCGGTGCTCTACAGGTTCAACCTTTGTACTCTATTATTGCCTCACATTCCATCTCTTGTGAAAATATATTTGATTGGCTTTTCTGCAGGTTGTTTGCCAGGACTTTCCAAGACCTCCACTAGAAAACACAATAAACTTTTTGGAAGCTGGACAACTATCTTCATTTTTCGGAAACAGTGAAC
+
BBBBBFFFFFFFGGGCGGGGGGHHHHHHHHHHHHFHHHHHHHHHHHHHHHHHHHGGHHHHHHHGGGGGGHHGGEFGFHHHHHEGHHHHHHHHFFBGHHFHHGHHHHHGFFHFGCGGGHHHHHFGHHHEHHHHGHHHHHHHHHHHHFEGHHHHHHFHHFHHHGHHHGGHHHGEHHGFHHHGAGFGHEFFGHBG1FFHHHHGHHHFHHDDDFCGFGGECGHHHGHEHG0;::BFFGGGGG-;.E?BBFFGFF0
@M03495:530:000000000-LYBTV:1:1107:27321:22048 1:N:0:GTGACGTT+ATCTGGGA
GTCAGCATGTGAGCTTTGGAATTAGCTGGTTTATCAACGGCAAAATATAGATCGGAAGAGCACACGTCTGAACTCCAGTCACGTGACGTTATCTCGTATGCCGTCTTCTGCTTGAAAAAAAAAAAAAAAAAAAATACAACAACCATGTACAGCAAATCGTCTGTGTTCTACCTCTTAGCACTATTGTATACCTACTTCACAGACGATACAGTTGATACTACAATACATGCACGATAACAGTCAGTACATTA
+
CDCDDBFFFFFFGGGGGGGGGGHHHHHHHHHHHHHHHHGGGGGHHHHHHHHHHHGGGGHHFHHHHGFGHGHHHHHHHHHHHH?FGHGGGGHHEHHHFGHHHHGGGHGHHHGHHHHHGHHCFGGG/</>-----<.00000....:<0000000//:<0.....000/00000000:0:000000000:000000/00000000.--..-<000000000000000000000<.....000<000:<0:000
@M03495:530:000000000-LYBTV:1:1107:21265:22064 1:N:0:GTGACGTT+ATCTGGGA
GTCAGCATGTGAGCTTTGGAATTAGTAAATTCGTTGACGACAGAAGGAGCAAGATAACGACCACAGGGAGGGTGGTTTATCAACGGCAAAATATAGATCGGAAGAGCACACGTCTGAACTCCAGTCACGTGACGTTATCTCGTATGCCGTCTTCTGCTTGAAAAAAAAAAAAAGAGAGACGGACTTGGTAGACAGGAGCAATGGTAAGTAACGAAGAGACTGCAGAGGGAGCACTAATGAGATAGTGCACG
+
BCCCDFFFFFFFGGGGGGGGGGHHHHHHHHHHGHHHHHGFGGGHHHHHHHHHHHHHHHGFGGGHHHHGGGGGEFGFGHHHHHFGFGGGGHHHHHHHHHHHGGGGHHHHHHHGHHHGHHHHHHHHHHHHGHGHGGFGHFFHHHGGHHHHGGGGGHHHHHHHHHHHFGGFEGA--..//../...--:00<00000/...../000<0:00000......//<0/000......9.00000<0000000000.
@M03495:530:000000000-LYBTV:1:1107:21705:22068 1:N:0:GTGACGTT+ATCTGGGA
GTCAGCATGTGAGCTTTGGAGTGAAATCTCTTGTCTTAAGGAATAAAGGAAAAAGATTCCGTCGGAGGCTCGGTGCTCTACAGGTTCAACCTTTGTACTCTATTATTGCCTCACATTCCATCTCTTGTGAAAATATATTTGATTGGCTTTTCTGCAGGTTGTTTGCCAGGACTTTCCAAGACCTCCACTAGAAAACACAATAAACTTTTTGGAAGCTGGACAACTATCTTCATTTTTCAGAAACAGTGAAC
+
CABBCFFFFFFFGGGGGGGGGGHHHHHHHHHHHHFHHHHHHHHHHHHHHHHHHHGGHHHHGHFGGGGGGHHGGGGGHGHHFHHFHHFHHHHHHFBFFHHHHHHHHHHHGHHGGFFHHHHEHHHHFHHHHFHHHHHHHFHHHGHHHGHFHHHGHGHFGFHHGAGFHGHGHHHGHG1??DGHHHHBHAGHHHH<1=0>GFEEGHHHHHHGHHGG/;:GEHCACCGEHH;CGHFBFFGFGEGGGGGGGGFB;B:
@M03495:530:000000000-LYBTV:1:1107:24156:22090 1:N:0:GTGACGTT+ATCTGGGA
GTCAGCATGTGAGCTTTGGTCCAGCCTGAGTCCTCTGGTTTATCAACGGCAAAATATAGATCGGAAGAGCACACGTCTGAACTCCAGTCACGTGACGTTATCTCGTATGCCGTCTTCTGCTTGAAAAAAAAAAACAGCCAGCCCCGAGGGAAGGGGCTGGAGTGGATATCAAGTACCAGTTTTACATGGTACAACTACTACAAAATGATCTTCACGAGCTCAGATAACATCTACGTTGAGACGCTCAAGCA
+
BBBBAFFFFFFFGGGGGGGEFGHHHGHGHHGHFHHHHHFGGHHHHHHGGEFEHHHFHHHHHHHGGGGGHHHHHHGGHHFH@E5FFGFFGHGEFHCFGFFH1GHEF?EHHFHG/EHEFGFHHHF0ED?0<<//@@//0</0<....----<<C.:.-:-AEG.CCE0;0000090000;009;00000;/9;0;09//BB0C/00./;/9/9;FB/.A-9.///9/9/9;//://9.;../9/.-..9//9;
@M03495:530:000000000-LYBTV:1:1107:12205:22094 1:N:0:GTGACGTT+ATCTGGGA
GTCAGCATGTGAGCTTTGGAGTGAAATCTCTTGTCTTAAGGAATAAAGGAAAAAGATTCCGTCGGAGGCTCGGTGCTCTACAGGTTCAACCTTTGTACTCTATTATTGCCTCACATTCCATCTCTTGTGAAAATATATTTGATTGGCTTTTCTGCAGGTTGTTTGCCAGGACTTTCCAAGACCTCCACTAGAAAACACAATAAACTTTTTGGAAGCTGGACAACTATCTTCATTTTTCAGAAACAGTGAAC
+
BCCCCFFFFFFFGGGGGGGGGGHHHHHHHHHGHHHHHHGHHFHHHHHHHHHHHHGGHHHHHHHGGGGGGHHGGFGGHHHHHHHHHHHHGHHHHHHGHHHHHGGHHHHHHHHHHHHHHHHHHHHHHHHHHGHHHHHFHHHHHFHHHHGHHHGHHHHHHHHHHGHHGHFHGHHHHHFGFGGGFHHHFHFFHHH1<FGHHFHEHFHHFFHHHHGGHGHEHHHHFFHHHHFGHHGGGGGGGGGGGGFFGF;B0;0
@M03495:530:000000000-LYBTV:1:1107:19630:22103 1:N:0:GTGACGTT+ATCTGGGA
GTCAGCATGTGAGCTTTGGAATTAGTAAATTCGTTGACGACAGAAGGAGCAAGATAACGACCACAGGGAGGGTGGTTTATCAACGGCAAAATATAGATCGGAAGAGCACACGTCTGAACTCCAGTCACGTGACGTTATCTCGTATGCCGTCTTCTGCTTGAAAAAAAAAAAAAAGTCTGATCAAGATCTACCAGGGGGCACGGGGGCACAAACATAAGTGTGTTAAAGCAAGCCGGGGATGGGGAAGAGTA
+
BBBBBFFFFFFFGGGGGGGGGGHHHHHHHHHHGHHHHHGFGGGHHHHHHHHHHHHHHHGFGGGHHHHGFFFGGGGEGHHHFHFGEFGGGHHHGHHHHGHHGFFGHHFFFHHGHHFFFFHHHHHHHGHFGHHHGGFF<FG1GGFDHHGHGGGGGGHHHHHHHGHFGG-:DG-9--.:0;0;0;0;//;/;/;:/;..----..-9;---..:.9.///;:/:/.9/://///:AAD9--;.......9.9/:
@M03495:530:000000000-LYBTV:1:1107:4362:22119 1:N:0:GTGACGTT+ATCTGGGA
GTCAGCATGTGAGCTTTGGAGTGTAATCTCTTGTCTTAAGGAATAAAGGAAAAAGATTCCGTCGGAGGCTCGGTGCTCTACAGGTTCAACCTTTGTACTCTATTATTGCCTCACATTCCATCTCTTGTGAAAATATATTTGATTGGCTTTTCTGCAGGTTGTTTGCCAGGACTTTCCAAGACCTCCACTAGAAAACACAATAAACTTTTTGGAAGCTGGACAACTATCTTCATTTTTCAGAAACAGTGAAA
+
CBCCCFFFFFFFGGGGGGGGGGF5DGHHHHHHGHHHHHHHHHHHHHHHHHHHHHGGHHHHFBGEEGGGGHHGGGGGHHHHHHGHHHHHHHHHHHHHHHHHHHHHHHHHHHHHHHHHHHHHGHHHHHHHHHHGHHHHHHHHHHHHHGHHHHHHHGHHGHHHGGHHHHHHFHHHHHGGHHBHHFHHHFHHHHH1>FGFHHHCD=DGHHHHHHGGHFHEHHGHFFFHHHGGHBFGGGGGGGGFGGGGGGFF;F0
@M03495:530:000000000-LYBTV:1:1107:24531:22128 1:N:0:GTGACGTT+ATCTGGGA
GTCAGCATGTGAGCTTTGGTCCAGCCTGAGTCCTCTGGTTTATCAACGGCAAAATATAGATCGGAAGAGCACACGTCTGAACTCCAGTCACGTGACGTTATCTCGTATGCCGTCTTCTGCTTGAAAAAAAAAAACAGCAAGTCCCCAGGGAATGAGCTTGGGTGGTTTGCGTGTACCTATTAACAAGGTCAAATCAACTACAGTCCGATGCACCATAGAACAGTCTATATCTCTGGTGTCATGAGCTCTCT
+
BAABAFFFFFFFGGGFFGFAGGHHHFHFGHFHHHHHHFGHHHGHHHHGFGEFHHHHGHHFHHHGGGGHHHHHHHGHHHEGFHDGHHEFHHHGHEFFGFEGGHFHG?EFFEFEEFHGGHGFHGB0BBGFCD?C?///0?000111<.<CAAF./00=00//....-;...0;.::/0000;000;09/.00/0;0;00909//0090;A;../;/./9////;//9//////9////;../;//;////9//
@M03495:530:000000000-LYBTV:1:1107:20854:22132 1:N:0:GTGACGTT+ATCTGGGA
GTCAGCATGTGAGCTTTGGAGTGAAATCTCTTGTCTTAAGGAATAAAGGAAAAAGATTCCGTCGGAGGCTCGGTGCTCTACAGGTTCAACCTTTGTACTCTATTATTGCCTCACATTCCATCTCTTGTGAAAATATATTTGATTGGCTTTTCTGCAGGTTGTTTGCCAGGACTTTCCAAGACCTCCACTAGAAAACACAATAAACTTTTTGGAAGCTGGACAACTATCTTCATTTTTCAGAAACAGTGAAC
+
CCCCCFFFFFFFGGGGGGGGGGHHHHHHHHHHHHHHHHHHHHHHHHHHHHHHHHGGHIIIHHHGGGGGGHHGGGGGHHHHHHHHHHHHHHHHHHHHGHHHHHHHHHHHHHHHHHHHHHHHHHHHHHHGHHHHHHHGHGHHHHHHHGHHHHHHHHHHHHHHHGHHHHHHHHHHHHHHHGGHGGHHHHHHHHHFGHHHHHHFHFHGHHHHHHGGFHGHHHHHHGHGHHCCGGFGGGGGGGGGGGGGGGGGFF9
@M03495:530:000000000-LYBTV:1:1107:25683:22133 1:N:0:GTGACGTT+ATCTGGGA
GTCAGCATGTGAGCTTTGGAATTAGCTGGTTTATCAACGGCAAAATATAGATCGGAAGAGCACACGTCTGAACTCCAGTCACGTGACGTTATCTCGTATGCCGTCTTCTGCTTGAAAAAAAAAAAGTCACACACGCCTATCTCGTATGCCGTCTTCTGCTTGTATGAACAATAAAACAGATTGGAGTCGACCACTTATAACTATGCTTCAAGAGATAGATCTGATACTAGTCGATCATCAGTCCTCTTAAG
+
AAAABFFFFFFFGGGGGGGGGGFHHHGHHHHHHHHGHHGGGGGHHHHHHHGHHHGGGEHHFHHHHGHHHGHHGFHHHH@FGHFGGGFAFAGHBGHHEFHFHFEEEHGHHGHHFG0B3?BEDD//>/@1D?11?///?0.11<10<.>F11-<C.ADB0=000<:00:000:000000.//000.0/9/-.--;./;;00;0;C900000;;00.9://99///;//://///..:.;B//9//////////
@M03495:530:000000000-LYBTV:1:1107:22358:22136 1:N:0:GTGACGTT+ATCTGGGA
GTCAGCATGTGAGCTTTGGACTCCTGACTGGTTTATCAACGGCAAAATATAGATCGGAAGAGCACACGTCTGAACTCCAGTCACGTGACGTTATCTCGTATGCCGTCTTCTGCTTGTAAAAAAAAATCACCAAACCATCTCGCGTATGCCGTCTTCTGCTTGGAAAAAATACACTCCGTCTCCACTACGCAGACCAAACAACACGCTCAACACAGTTAAAGAATCACCATACCATAGCGCTGCCATTATCT
+
AAAABFFDFFFFGFGGGFGFGFFCGGHHHHAAA4BGFDGGEEECEHHHHHFHBFB1E1AECGFGHGFGHHHGFHFBFCHHFG3BEEEC?ECFH?FGHHFEEGFFE?EC?BBEHGHF04FHE3/>@/02@222/???F?1<10<<><A0D1-><..0D000=0.<00/.:.00000//..../0;/;/9.-.-:../99.......;...9./...9//////.////.9//.///;//--.-..///////
@M03495:530:000000000-LYBTV:1:1107:12870:22138 1:N:0:GTGACGTT+ATCTGGGA
GTCAGCATGTGAGCTTTGGAGGGCAAGAAGTGGTTGTGACATTGCATGGCAGCTAGAGCCAACTGGTTTACAACGGCAAAATATAGATCGGAAGAGCACACGTCTGAACTCCAGTCACGTGACGTTATCTCGTATGCCGTCTTCTGCTTGAAAAAAAAAAAAAAAACAGAATGGAGCGAAGAGTCAACAGGGAAGAACTATACAATGAGCACCCCGGGCAAGTTCACGTTAACGTAAGTCGAACATAAGTG
+
CCCCCFFFFFFFGGGGGGGGGGGGGGGHHHHHHGGGGGHHHHHHHHHHHHHGGHHHHHHHHHGHHHHHHHHHHHGGGGGHHH3FGHHHHHGGGGHHHHHHHGHHGGHHHHHHHHHHHHGGEHGGFGHHHHHHGGHHHHGGGHGHHHHHHHHHHHHGGGFG@<---9.9//0:00://----.<00:000/<..<<A//0<00<:0<00000.9.------9.<0000.../90./...00....-000000
@M03495:530:000000000-LYBTV:1:1107:11817:22141 1:N:0:GTGACGTT+ATCTGGGA
GTCAGCATGTGAGCTTTGGAGTGAAATCTCTTGTCTTAAGGAATAAAGGAAAAAGATTCCGTCGGAGGCTCGGTGCTCTACAGGTTCAACCTTTGTACTCTATTATTGCCTCACATTCCATCTCTTGTGAAAATATATTTGATTGGCTTTTCTGCAGGTTGTTTGCCAGGACTTTCCAAGACCTCCACTAGAAAACACAATAAACTTTTTGGAAGCTGGACAACTATCTTCATTTTTCAGAAACAGTGAAC
+
CCCCCFFFFFFFGGGGGGGGGGGHHHHGHHHHHHHHHHHHGHHHHHHHHHHHHHGGHHHHHGHGGGGGGHHGGGFGHHHHHHHHHHHHHHHHFHHHGHGHHHHHHHHGGFGHHHHHHGHGHHHHHHHHHHHHHHHHHHHHHHGHHHHHHHHHHHGHHEHHHAGHHGHHHFGHHHGGHGHEHHHHHHCGHHG1>GHHHGHCGHHHHFHHHHGGGGFHHHHHHGHHHG0;GCFGGGGGGGGBBFBFGF0F9F0
@M03495:530:000000000-LYBTV:1:1107:25562:22174 1:N:0:GGGACGTT+GTCTGGGA
GTCAGCATGTGAGCTTTGGTCCAGCCTGAGGCCTGGTTTATCAACGGCAAAATATAGATCGGAAGAGCACACGTCTGAACTCCAGTCACGTGACGTTATCTCGTATGCCGTCGTCTGCTTGAAAAAAAACTAAAGAGCTAGAGGCCGGTAGGGGGTGGTGGAATTTACGGTGTAGCGGAGGAATGCGTAGATATATGTAAGAACACCTGTTGCGAAGGCGGCGACGTGGGCTGATACTGACGTATAGACTC
+
A1>1AFFFBBFFGBGCAACA11BFA00FBG0B0AFFBGHHHHH20AA/AE00A12AG2A1BEE/BGF01FAB@>/F/1D@GG11BB@11?B?>F/?FH/BB2B//FCE1/>>/</?/BF11C1BFGGGG/<@1111001<11?0//>@->>.<AC::?...:0:9;09..;..99;-@-9-./9F/-9;--;/B/99////9/-;--:////:-9-9--9;-----;9------//9BF:/99-///9///
@M03495:530:000000000-LYBTV:1:1107:15544:22188 1:N:0:GTGACGTT+ATCTGGGA
GTCAGCATGTGAGCTTTGGAGTGAAATCTCTTGTCTTAAGGAATAAAGGAAAAAGATTCCGTCGGAGGCTCGGTGCTCTACAGGTTCAACCTTTGTACTCTATTATTGCCTCACATTCCATCTCTTGTGAAAATATATTTGATTGGCTTTTCTGCAGGTTGTTTGCCAGGACTTTCCAAGACCTCCACTAGAAAACACAATAAACTTTTTGGAAGCTGGACAACTATCTTCATTTTTCAGAAACAGTGAAC
+
CCCCCFFFFFFFGGGGGGGGGGHHHHHHHHHHHHHHHHHHHHHHHHHHHHHHHHGGHHHIHHHGGGGGGHHGGFGGHHHHHH3GHGHHHHHHHHHHHHHHHHHHHHHHHHHHHHHHHHHHHHHHHHHHHHHHHHHHHHHHHHHHHHHHHHHHHHFHHHHHFGHHHHHHHHHHHHGHHF?GHFHHHHHGHHG1FGCGHGHCGHHHHHHHHHGGFGHHHHGHHHHHHG:CGGGGGGGGGGGFBFFGGF0FFB9
@M03495:530:000000000-LYBTV:1:1107:10304:22197 1:N:0:GTGACGTT+ATCTGGGA
GTCAGCATTTGAGCTTTGGATTAGTGTTGACGACAGAAGGAGCAAGATAACGACCACAGGGAGGGTGGTTTATCAACGGCAAAATATAGATCGGAAGAGCACACGTCTGAACTCCAGTCACGTGACGTTATCTCGTATGCCGTCTTCTGCTTGAAAAAAAAAAAAAAAAAATAAACGTATTGACATACTGCGCTCACAAGTATAGATCATGAATAGATTAAAGTCACGTATGATTGTGACAGTAGAGAACT
+
DDDDDFFFFFFFGGGGGGGGGGHHHHHHHHHGFGGGHHHHHHHHHHHHHHHGGGGGHHHHGFEGGEFGGGHHHHHHHGGGGGFGFHHHHHHHHGGGGHHHHHHHGHHHGHHHHHHHHHHHHGHHHGGGGHHFHHHGGHHHHGGGHGHHHHHHHHGHHHGGGGG-99-----.<000...:000000000009--..000.000:0<0:0000000<00000000000../0/0000000000000000<00
@M03495:530:000000000-LYBTV:1:1107:4861:22204 1:N:0:GTGACGTT+ATCTGGGA
GTCAGCATGTGAGCTTTGGAATTAGTAAATTCGTTGACGACAGAAGGAGCAGATAACGCACAGGGAGGGTGGTTTATCAACGACAAAATATAGATCGGAAGAGCACACGTCTGAACTCAGTCACGTGACGTTATCTCGTATGCCGTCTTCTGCTTGAAAAAAAAAACAAGTGTAGCGGGAAAATGCGTCGAAATGTGAAGGAACAACATAGGCAAAGGAGACTGTCTTGACAGTCACAGACAGAGAGACAT
+
A1AAAFFFF@FFFGDFGFFGGFHHHGGFHHHHG0FGHHGGGGCHHHHEGHHHGGHHFGGGEEGHE/AEG/FE?EGHHHGFHC/>EEFFGGHHHH2FHG?FGGHFGFHHCBGFGFFHBGFHFFHHGGCHEFFCCGGDBGGFBBFFC<CAF<=DGFFGHB11<CG?-:.../:00000-----;CC00..-;----/////9/;/----9//////9:/--:--/9;///////;//9////;--//----9/
@M03495:530:000000000-LYBTV:1:1107:16262:22215 1:N:0:GTGACGTT+ATCTGGGA
GTCAGCATGTGAGCTTTGGAGTGAAATCTCTTGTCTTAAGGAATAAAGGAAAAAGATTCCGTCGGAGGCTCGGTGCTCTACAGGTTCAACCTTTGTACTCTATTATTGCCTCACATTCCATCTCTTGTGAAAATATATTTGATTGGCTTTTCTGCAGGTTGTTTGCCAGGACTTTCCAAGACCTCCACTAGAAAACACAATAAACTTTTTGGAAGCTGGACAACTATCTTCATTTTTCAGAAACAGTGAAC
+
CCCCCFFFFFFFGGGGGGGGGGHHHHHHHHHHHHHHHHHHHHHHHHHHHHHHHHGGHHHHHHHGGGGGGHHGGGGGHHHHHHGHHHHHHHHHHHHHHHHHHHHHHHHHHHHHHHHHHHHHHHHHHHHHHHHHHHHHHHHHHHHHHGHHHHHHHHHHGHHHHDHHHHHHHHHHHHHGHGGHEHHFHHFHHHG1FGHGHGH<GHHGHHHHHHGGBCGHHH/GFHHHHHGGHHGGGGGGGGGFGFBFFGFF0F0
@M03495:530:000000000-LYBTV:1:1107:10753:22217 1:N:0:GTGACGTT+ATCTGGGA
GTCAGCATGTGAGCTTTGGTCCAGCCTGAGTCCTCTGGTTTATCAACGGCAAAATATAGATCGGAAGAGCACACGTCTGAACTCCAGTCACGTGACGTTATCTCGTATGCCGTCTTCTGCTTGAAAAAAAAAAAAAAAAGAGGACGGAAGCGGGCTGTAGTAATCAACGTTAAGCGAAGAGATGTAGAGAGGTGGTGATACCAAAGAGAGACGATGGTGGGTGAATTACGATAATACGAACATCAATGAGA
+
CCCCCFFFFFFFGGGGGGGGGGHHHGHHHHHHHHHHHHHHHHHHHHHGGGGGHHHHHHHHHHHGGGGHHHHHHHGHHHGHHHDGGHHFHHHGGHHGGGGHGGHHHGGHHGHGGGHGHHHHHHHHGHHHGGGG?>/<<<-../.<.--...:----9;.0;000;000;..//9;9-.--../00000:0;..;....;000000.////../9-...00.-...;0000.....000...--900000000
@M03495:530:000000000-LYBTV:1:1107:7680:22221 1:N:0:GTGACGTT+ATCTGGGA
GTCAGCATGTGAGCTTTGGAGGGCAAGAAGTGGTTGTGGTTGACGACAGAAGGAGCAAGATAACGACCACAGGGAGGGTGGTTTATCAACGGCAAAATATAGATCGGAAGAGCACACGTCTGAACTCCAGTCACGTGACGTTATCTCGTATGCCGTCTTCTGCTTGAAAAAAAAAAAAAACCAGTGTCGAAGATGATCTTCACTCGATGTGGTTAAAGTGAATGTAAGTAGGATCATCTGTCTTAAGTGAG
+
BBBBBB5BFFFFGGGGGGGCFEAAF2FHHHABGFFGAEEFDEFHGFAEEFFGAHHGHFFHHHHHFEEEEGHHHAFEE>1?>??GGHFEHHEGEEEFGHHHHHHFFHGGEDFFHFFFHGGGHGHGHBFGHFHBG1DGF/CA>FF.11=F<ACFGDD<@CEDGHFFHFHHHHHGBB:-A-9-....9///.:.../////9//////..;/.;/..///////9///////////;/./////;;////////
@M03495:530:000000000-LYBTV:1:1107:8370:22227 1:N:0:GTGACGTT+ATCTGGGA
GTCAGCATGTGAGCTTTGGAATTAGCTGGTTTATCAACGGCAAAATATAGATCGGAAGAGCACACGTCTGAACTCCAGTCACGCGACGTTATCTCGTATGCCGTCTTCTGCTTGAAAAAAAACAAGTAAACCCCTCACCAGTCCCATGAGACGTGGCGGGAGTGGATTAAGAGTGACTCATATATGAGGGATACAGTTTATAGCCCGTCCTACGAAAGTGGCGATTCAGTACGGTACACCATGTACCTAGA
+
A>1>AB1@DFF3DCFGGGGFGGHHHHGHHHFHHHCFHFGGEEE0FFHHFFEHHGGGEGHFFGFHHGGFHGHFHDGHGH@G1F/0>/E@E/FHGFFFF>GGHHCEEFFHHGHGFBF111B/BC///0111?10///<0>01>1111110<11<.<..---;-9.;90000;;09;900;0000000000/.;--//////////9/9---:BFF--9-9/;/-----//////----99/;A//99//////
@M03495:530:000000000-LYBTV:1:1107:18278:22231 1:N:0:GTGACGTT+ATCTGGGA
GTCAGCATGTGAGCTTTGGAGTGAAATCTCTTGTCTTAAGGAATAAAGGAAAAAGATTCCGTCGGAGGCTCGGTGCTCTACAGGTTCAACCTTTGTACTCTATTATTGCCTCACATTCCATCTCTTGTGAAAATATATTTGATTGGCTTTTCTGCAGGTTGTTTGCCAGGACTTTCCAAGACCTCCACTAGAAAACACAATAAACTTTTTGGAAGCTGGACAACTATCTTCATTTTTCAGAAACAGTGAAC
+
BABCCFFFFFFFGGGGGGGGGGHHHHHHHHHHHHHHHHHHHHHHHHHHHHHHHHGGHIIIHHHGGGGGGHHGGFGGHHHHHHGHHHHHHHHHHHHHHHHHHHHHHHHHHHHHHHHHHHHHHHHHHHHHHHHHHHHHGHHHHHHHHHGHHHHHHHGHHHHHHGHHHHHHHHHHHHGHHHHHHHHHHHGHHHHB>FFGHHHEGFEHHHHHHHGGHGHEHHFGHHHGHHCHHHGGHGGGGGFFFCFFGGFF;C:
@M03495:530:000000000-LYBTV:1:1107:15148:22238 1:N:0:GTGACGTT+ATCTGGGA
GTCAGCATGTGAGCTTTGGAATTAGCTGGTTTATCAACGGCAAAATATAGATCGGAAGAGCACACGTCTGAACTCCAGTCACGTGACGTTATCTCGTATGCCGTCTTCTGCTTGAAAAAAAAAAAAAAATTAAAAAGTAATGGTATGATAGTAACTCCACAATAAATAACCTGCGTATTTAGTCGTCACTAGGTGGGTGATTACTCACACCTATCGCGGAATCGCCAGATTTTAACATCCGTAACAAAAGA
+
CBCCDFFFFFFFGGGGGGGGGGHHHHHHHHHHHHHHHHGGGGGHHHHHHHHHHHGGGGHHHHHHHGHHHGHHHHHHHHHHHHEGGHGGGGHHFHHHGGHHHHGGGGGHHHHHHHHHFHHGGGGG///<->1111>>.000000=000<000=00=<=:0/0;0;00000000..-;.90;;;00.9..:000/00.99..0000000000.;000.9----.:....-:00000:0000/.;A..0:.:/.
@M03495:530:000000000-LYBTV:1:1107:3979:22245 1:N:0:GTGACGTT+ATCTGGGA
GTCAGCATGTGAGCTTTGGAGACTGGTTTATCAACGGCAAAATATAGATCGGAAGAGCACACGTCTGAACTCCAGTCACGTGACGTTATCTCGTATGCCGTCTTCTGCTTGAAAAAAAAAAAACAAAACACAAACCAATCTATTCTTGCTATTTACTCTTGTCACAAACAGGATCAGAACCCATCAAAGATACACATATAACTAGTCAATTTGTGCTCCTTGCAACATATGCAAAGACAATAACTTATGTA
+
CCCCCFFFFFFFGGGGGGGGGGGHHHHHHHHHGHHGGGGGHHHHHHHHHGHGGGGHHHHHHHGHHHGHHHHHHHHHHHHGHH?FEFFHHHHHHFFHHHHGGEHGHHGHHHHHHHHHGGG?>/////0??/0/.0....1<1111=110<00000<00=0000<0000.../..0/.0<0/.;.//000;;0000000000000000000;0;00/000000000:0./0000000///:/000000000:0
@M03495:530:000000000-LYBTV:1:1107:6194:22246 1:N:0:GTGACGTT+ATCTGGGA
GTCAGCATGTGAGCTTTGGAGTGAAATCTCTTGTCTTAAGGAATAAAGGAAAAAGATTCCGTCGGAGGCTCGGTGCTCTACAGGTTCAACCTTTGTACTCTATTATTGCCTCACATTCCATCTCTTGTGAAAATATATTTGATTGGCTTTTCTGCAGGTTGTTTGCCAGGACTTTCCAAGACCTCCACTAGAAAACACAATAAACTTTTTGGAAGCTGGACAACTATCTTCATTTTTCAGAAACAGTGAAC
+
CCCBBFFFFFFFGGGGGGGGGGHHHHHHHHHHHHHHHHHHHHHHHHHHGHHHHHGGHHHIHHHGGGGGGHHGGGGGHHHHHHHHHHHHHHHHHHHHHHHHHHHHHHHHHHHHHHHHHHHHHHHHHHHHHFHHFGHHHHHHHGHHHHHHHHHHHHHHHHHHHGHHHHHHHHHHHHGHHGHFHHHHHHFHHHH1<GHHHGHGHFGEFHHHHHGGFHFEHHBHHBHHHF;CHHGFGGGGGGGGGFFBFGFBC00
@M03495:530:000000000-LYBTV:1:1107:12376:22263 1:N:0:GTGACGTT+ATCTGGGA
GTCAGCATGTGAGCTTTGGAGTGAAATCTCTTGTCTTAAGGAATAAAGGAAAAAGATTCCGTCGGAGGCTCGGTGCTCTACAGGTTCAACCTTTGTACTCTATTATTGCCTCACATTCCATCTCTTGTGAAAATATATTTGATTGGCTTTTCTGCAGGTTGTTTGCCAGGACTTTCCAAGACCTCCACTAGAAAACACAATAAACTTTTTGGAAGCTGGACAACTATCTTCATTTTTCAGAAACAGTGAAC
+
BBBB@FFFFFFFGGGGGGFFGFHHHHHHHHHHHGHHHHHHHHHHGHHGHHHHHHGGGHHHHHHGGGGGGHHGGGGGGHHHFHGHHHHHHHHHGHGGHHHHHHHGHHHHHHHHHHHHHHHHHHHHHHHHHHHGHHHHHHHHHHHHGGHHHHHHHHHHHHHHHCHHHGHHHGHFHHGGHHGHHHHGHHGHHHH1FHHHGFHCGHHHHHHHHHGGHGGFHHHHHHHFHE:CFFFGGGGGGFFFGFFFFGFGBF9
@M03495:530:000000000-LYBTV:1:1107:18928:22268 1:N:0:GTGACGTT+ATCTGGGA
GTCAGCATGTGAGCTTTGGTCCAGCCTGAGTCCCTGGTTTATCAACGGCAAAATATAGATCGGAAGAGCACACGTCTGAACTCCAGTCACGTGACGTTATCTCGTATGCCGTCTTCTGCTTGAAAAAAAAAAAAATAAAGGGAGAAGAAGAGTACTGCGGGATGCAAAACAGAGGGAGAAGAAGCTAAGCAATAAAGAGAAATAAAGTTAAGAAAGAGAGGAGCATATGTAGGGATCTAGAACAGAGGGTG
+
DCDDDFFFFFFFGGGGGGGGGGHHHGHHHHHHHHHHHGHHHHHHHHGGGGGHHHHHHHHHHHGGGGHHHHHHHGHHHGHHHH5GGHHHHHGHHHGGGGHHHHHHGGHHHHGEEHGHHGHHHHFHHGHGGGGG@/<011111<...</0//0.000000.---..:000/../;/.....;/0/:00000/0/;000;://0:000000000000/:://.....9;0000000./:;000000:///....
@M03495:530:000000000-LYBTV:1:1107:22320:22271 1:N:0:GTGACGTT+ATCTGGGA
GTCAGCATGTGAGCTTTGGAGTGAAATCTCTTGTCTTAAGGAATAAAGGAAAAAGATTCCGTCGGAGGCTCGGTGCTCTACAGGTTCAACCTTTGTACTCTATTATTGCCTCACATTCCATCTCTTGTGAAAATATATTTGATTGGCTTTTCTGCAGGTTGTTTGCCAGGACTTTCCAAGACCTCCACTAGAAAACACAATAAACTTTTTGGAAGCTGGACAACTATCTTCATTTTTCAGAAACAGTGAAC
+
CCCCCFFFFFFFGGGGGGGGGGHHHHHHHHHHHHHHHHHHHGHHHHGHFHHHHHGGHHHIHHHGGGGGGHGGGGGGHHHHHGFFHHHHHHHHHHHHHHHHHHHHHHHHGHHHHHHHHHHHHHHHHHHHHHHHHHHHHHHHHHHHHAGHHHHGGHHGHFHHHEHHHHHHHHHHHG=?GGHHHHHHHEHHHHH1FF<GGGHFHHEHHGHHHHGFHHHAGHHHGHHEHG;CGBBGGGGGGGFFGFFBFF;C;B0
@M03495:530:000000000-LYBTV:1:1107:6288:22293 1:N:0:GTGACGTT+ATCTGGGA
GTCAGCATGTGAGCTTTGGAGTGAAATCTCTTGTCTTAAGGAATAAAGGAAAAAGATTCCGTCGGAGGCTCGGTGCTCTACAGGTTCAACCTTTGTACTCTATTATTGCCTCACATTCCATCTCTTGTGAAAATATATTTGATTGGCTTTCCTGCAGGTTGTTTGCCAGGACAGGTCGTGATTGCTGGAGCAGGTATGATATAATTCTAGGATTTGACAGATGAATAATTTACATATATATCTAACTTTGA
+
CCCCCFFFFFFFGGGGGGGGGGGHHGHHHHHHGHHHHHHHHHHHHHHHHHHHHHGGHHHIHIHGGGGGGHHGGGGGHHHHHHFFHGHHHHGFGHHFFHGFHHHHHHHHEHFHHHHHHHGHHHGHHHHHFHHHGGHGGHHHHHHHHHHHHHHHHHGFFHHHFEHHFHFHHHHHHG/FGEEGFFHHHHHGAGHCGHCGHHFFHHHHHHHHHHGHGHHHHFHHHGHHFH<CFHHHGHHFFFFFFFGGFFGGFF0
@M03495:530:000000000-LYBTV:1:1107:4997:22296 1:N:0:GTGACGTT+ATCTGGGA
GTCAGCATGTGAGCTTTGGAGTGAAATCTCTTGTCTTAAGGAATAAAGGAAAAAGATTCCGTCGGAGGCTCGGTGCTCTACAGGTTCAACCTTTGTACTCTATTATTGCCTCACATTCCATCTCTTGTGAAAATATATTTGATTGGCTTTTCTGCAGGTTGTTTGCCAGGACTTTCCAAGACCTCCACTAGAAAACACAATAAACTTTTTGGAAGCTGGCCAACTATCTTCATTTTTCAGAAACAGTGAAA
+
CBCCCFFFFFFFGFGGGGGGGGFFGHHHHHHHHHHHHHHHHGHHHHFHHHHHHHGGHHHHGFCGGGGGGHHGGGGGHHHHHHFHHHHHHHHHHHHHHHHHHHHHGHHHHHHHHHHHHHHHHHHHHHHHHFFHHHHHHHHHHHHHHGHHHHHHHHHHHHHHHDHHGHHHGHHHHHGHHGGHGHHHGHGHGHH<GFHHHHFCGHHHHHHHHDD?G0/.0C/..;G.:;00;000;CFGB/09CF////;0;00
@M03495:530:000000000-LYBTV:1:1107:17563:22302 1:N:0:GTGACGTT+ATCTGGGA
GTCAGCATGTGAGCTTTGGAGTGAAATCTCTTGTCTTAAGGAATAAAGGAAAAAGATTCCGTCGGAGGCTCGGTGCTCTACAGGTTCAACCTTTGTACTCTATTATTGCCTCACATTCCATCTCTTGTGAAAATATATTTGATTGGCTTTTCTGCAGGTTGTTTGCCAGGACTTTCCAAGACCTCCACTAGAAAACACAATAAACTTTTTGGAAGCTGGACAACTATCTTCATTTTTCAGAAACAGTGAAC
+
CCCCCFFFFFFFGGGGGGGGGGHHHHHHHHHHHHHHHHHHHHHHHHHHHHHHHHGGHHHHHIHGGGGGGHGGGGGGHHHHHHGFHHHHHHHHHHHHHHHHHHHHHHHHHHHHHHHHHHHHHHHHHHHHHHHHHHHHHHHHHHHHHGHHHHHHHHGHHHHHHGHHHGHHGHHHHHHHHHHHGHHHHHGHHHH1FGGHHFGEHHHHHHHHHHGGHHFHHHHFFFHHHHGCHGGGGGGGGGGFFCFFGGFF9F9
@M03495:530:000000000-LYBTV:1:1107:9981:22320 1:N:0:GTGACGTT+ATCTGGGA
GTCAGCATGTGAGCTTTGGATGGTTCTGGTTTATCAACGGCAAAATATAGATCGGAAGAGCACACGTCTGAACTCCAGTCACGTGACGTTATCTCGTATGCCGTCTTCTGCTTGAAAAAAAAAAAAAAGAATTAATCAGACAACCCTAGTACTTGCTAATCCTACGTAATAATATAGATACCTAGATATAGCTCTTGTAACCAATACGTCCTATCTCTAGCACATCTCTAACAACTAGGTAATCATGTAGT
+
BBCCCFFFFFFFGGGGGGGFGGGFHHHHHHHHHHHHHHGGGGGHHHHHHHHHHHGGGGHHHHHHHGHHHGHHHHHHHHHHHHEFGHGGGGHHGHHHGGHHHHGGGHGHHHHHHHCGHHFGGCGG<><>..0111111>1110/....//00<=00000;;00000;.0:.00:0000000000000000000;0900009000.0:0.0:..0009;009:00/990;:00000.000/:9:00000000;
@M03495:530:000000000-LYBTV:1:1107:14258:22322 1:N:0:GTGACGTT+ATCTGGGA
GTCAGCATGTGAGCTTTGGAGTGAAATCTCTTGTCTTAAGGAATAAAGGAAAAAGATTCCGTCGGAGGCTCGGTGCTCTACAGGTTCAACCTTTGTACTCTATTATTGCCTCACATTCCATCTCTTGTGAAAATATATTTGATTGGCTTTTCTGCAGGTTGTTTGCCAGGACTTTCCAAGACCTCCACTAGAAAACACAATAAACTTTTTGGAAGCTGGACAACTATCTTCATTTTTCAGAAACAGTGAAC
+
BBBBBFFFFFFFGGGGGGGGGGHHHHHHHHHHHHHHHHHHHGFHGHHHHFGHHHGFHHHGHHHGGGGGGHHGGEFGHGHHHH3B3BGHHHHHHHFHGGHHHGHHHHHHGHHFHGHHHHFHHHHFHHHGGHHHHDGGHHHHHFHHFHEHHFHHHGHHHHFGGGGHHEFHBEEEHFGFHGGFFFFF<CFGGFHH1GHHHFH.DHH=GHFGHHGGFGCEBGHFHFHHHG:CGGFGGBFFFGBBFCBFBB;BFF:
@M03495:530:000000000-LYBTV:1:1107:18510:22324 1:N:0:GTGACGTT+ATCTGGGA
GTCAGCATGTGAGCTTTGGAGTGAAATCTCTTGTCTTAAGGAATAAAGGAAAAAGATTCCGTCGGAGGCTCGGTGCTCTACAGGTTCAACCTTTGTACTCTATTATTGCCTCACATTCCATCTCTTGTGAAAATATATTTGATTGGCTTTTCTGCAGGTTGTTTGCCAGGACTTTCCAAGACCTCCACTAGAAAACACAATAAACTTTTTGGAAGCTGGACAACTATCTTCATTTTTCAGAAACAGTGAAC
+
BBBBBBFFFFFFGGGGGGGGGGGHHHFHGHHHGHHHHHHHHHHHHHHHGHHHHHGGHHHHFGHGGGGGGHGGGGGGHHHGHHBFHHHHHHHHHHGHHHHHHHHHHHHHGHHGHHHHHHFHHGHHHHHGHHHHHFHHHHHHHFHHHHHHHHHHHHGHHHHHHGHGFHHHGEEHHH?1GHFBGGHHHGHHHHH1=F>GHGF.GHHHHGFHHHGGHGFEFHHHGGHABG0;GC9BFFGGGGGGEFFFBFFFBF9
@M03495:530:000000000-LYBTV:1:1107:19406:22331 1:N:0:GTGACGTT+ATCTGGGA
GTCAGCATGTGAGCTTTGGAATTAGCTGGTTTATCAACGGCAAAATATAGATCGGAAGAGCACACGTCTGAACTCCAGTCACGTGACGTTATCTCGTATGCCGTCTTCTGCTTGAAAAAAAAAAAAAAAACAAGAAACTGTACGTACTAGATAATAGTATAGATGTAAGAAAAGATAATCACACATAGAAAGATTCAGAAGATGTGTAGTCACAACATAAAGTGTGACATGCCGAGTGAATATATGTAACG
+
BACCCFFFFFFFGGGGGGGGGGHHHHHHHHHHHHHHHHGGGGGHHHHHHHHHHHGGGGHHHHHHHGHHHGHHHHHHHHHHHHEGHHGGGGHHEHHHGGHHHHGEGHGHHHHHHHGHHHHGCF>C<//>--.../////00000./0..:0000000000:00000000000://.:00000000.00::000/000:000000000000:00000../00:000000000000---9.:00:00000000.
@M03495:530:000000000-LYBTV:1:1107:26432:22331 1:N:0:GTGACGTT+ATCTGGGA
GTCAGCATGTGAGCTTTGGAATTAGTAAATTCGTTGACGACAGAAGGAGCAAGATAACGACCACAGGGAGGGTGGTTTATCAAGGCAAAATATAGATCGGAAGAGCACACGTCTGAACTCCAGTCACGTGACGTTATCTCGTATGCCGTCTTCTGCTTGAAAAAAAAAAAAATAGACAATTAGAATGAGCACATATATTGCTCTGATGATGTGAATAACAGAAACAATGTGAACTCAGATACTCGATGAAT
+
CCCCCFFFFFFFGGGFGGGGGGHHGHHHHHHHGHHHHHGGGGGHHHHGHHHHHHHHHHGGGGGHGHGGGGGGEGGEGHHHHH@GGGHGHHGHFHHHHGHGGAFHGHHHHHGHHHGHHHHHHHHHFHHGH/GGG?/GFFHHEFGHEHHGGGHGFHGHHHHHHFGHG-CDC---.90;00:0090;0000900./000000/9//////////;/;;//;///://9/.9/9////:;////////..///9/
@M03495:530:000000000-LYBTV:1:1107:5252:22334 1:N:0:GTGACGTT+ATCTGGGA
GTCAGCATGTGAGCTTTGGAGTGAAATCTCTTGTCTTAAGGAATAAAGGAAAAAGATTCCGTCGGAGGCTCGGTGCTCTACAGGTTCAACCTTTGTACTCTATTATTGCCTCACATTCCATCTCTTGTGAAAATATATTTGATTGGCTTTTCTGCAGGTTGTTTGCCAGGACTTTCCAAGACCTCCACTAGAAAACACAATAAACTTTTTGGAAGCTGGACAACTATCTTCATTTTTCAGAAACAGTGAAC
+
CDDCCFFFFFFFGGGGGGGGGGFFGHHHHHHHHHGHHHHHHHHHHHHHGHHHHHGGHIIIGBGGGGGGGHHGGEFGHHHHHHGFHHHHHHHHHHHHHHHHHHHHHHHHHHHHHHHHHHHHHHHHHHHHHGGHHHHHHHHHHGHHHFHHHHHHHHHHGHHHHGHHHGHHHHHHHGGHHHHHGHHGFGHHHHEDFGHHHHHGFHHHHHHHHHGGHGHFHHGHGFHGHHCCGHGGGGGHHGGGGFGBFF0C:;:
@M03495:530:000000000-LYBTV:1:1107:24010:22339 1:N:0:GTGACGTT+ATCTGGGA
GTCAGCATGTGAGCTTTGGAGTGAAATCTCTTGTCTTAAGGAATAAAGGAAAAAGATTCCGTCGGAGGCTCGGTGCTCTACAGGTTCAACCTTTGTACTCTATTATTGCCTCACATTCCATCTCTTGTGAAAATATATTTGATTGGCTTTTCTGCAGGTTGTTTGCCAGGACTTTCCAAGACCTCCACTAGAAAACACAATAAACTTTTTGGAAGCTGGACAACTATCTTCATTTTTCAGAAACAGTGAAC
+
CCCCCFFFFFFFGGGGGGGGGGHHGHHHGHHHHHGHHHHHHGHHFHHHGHHFHHGGHHHHHHHGGGGGGHHGG>EGHGHHHH33BGHFHHHGGHG4FHGHHHHHGHHHGHHHHHHHHHHBHHFHHHHHGHGHHHHHHHHHHHHHHFGHHHHHHHHHHHHHHGHHBGFFFGGHHHFGGHHHFHHHGHGFHHH1>F<FFGHGHFFGGHHFGHC?G;GHHHC.GBGCGG:;C:FFGGGGFFBFFC/;BF;C0C0
@M03495:530:000000000-LYBTV:1:1107:22389:22356 1:N:0:GTGACGTT+ATCTGGGA
GTCAGCATGTGAGCTTTGGAGTGAAATCTCTTGTCTTAAGGAATAAAGGAAAAAGATTCCGTCGGAGGCTCGGTGCTCTACAGGTTCAACCTTTGTACTCTATTATTGCCTCACATTCCATCTCTTGTGAAAATATATTTGATTGGCTTTTCTGCAGGTTGTTTGCCAGGACTTTCCAAGACCTCCACTAGAAAACACAATAAACTTTTTGGAAGCTGGACAACTATCTTCATTTTTCAGAAACAGTGAAC
+
BBCCCFFFFFFFGGGGGGGGGGHGHHHHHHHHHFHHHHHHGHHHHHHHHHHHHHGGHHHGHHHGGGGGGHHGGGGGHHGHHHHHHFFHHFHHHHHHHHHHGHHHHHHHHHHHHHGGHHHHHHHEHHGGFHHHGHHHHHGHHHHHHGHHHHHGHHHFGAFGHGHHHHHHHHHHGG?FGHFGHHFHH.0CDGGF1GGHGHGCGHHHHHHHHHGGGHECFHHFHHHFHH0CGHGGGGGGGGGGGGFFFF;09;0
@M03495:530:000000000-LYBTV:1:1107:11855:22361 1:N:0:GTGACGTT+ATCTGGGA
GTCAGCATGTGAGCTTTGGTCCAGCCTGAGTCCTGGTTTATCAACGGCAAAATATAGATCGGAAGAGCACACGTCTGAACTCCAGTCACGTGACGTTATCTCGTATGCCGTCTTCTGCTTGAAAAAAAAAAAAACAACCAATGTGTAAGCATAGTAGTTTTACAACTAGAGAGTGTACTGTCCAATCTCTCTCCGGCTACAACTGTACAAGCCAACACAGGCTATACTAATGCTCTGTAGACAGTGATGAA
+
DDDDCFFFFFFFGGGGGGGGGGHHHGHHHGHHHHHHHHHHHHHGHGGGGGHHHHHHHHHHHGGGGHHHHHHHGHHHGHHHHHFGHHHHHGHGHGGGGGHHHHHFGHHHHGGGHGHHHHHHEGHHHHGGGFC/>-<......11<0<=0000000000=00000000<00<00.0000000:00000/0:0<B0/.---./<0:0/:0:<00..//....<...<00000<:0::00000<000/<000<00
@M03495:530:000000000-LYBTV:1:1107:6992:22380 1:N:0:GTGACGTT+ATCTGGGA
GTCAGCATGTGAGCTTTGGTCCAGCCTGAGTCCCTGGTTTATCAACGGCAAAATATAGATCGGAAGAGCACACGTCTGAACTCCAGTCACGTGACGTTATCTCGTATGCCGTCTTCTGCTTGAAAAAAAAAAACAAATAAAAAAAATATCTGCACAACCTAAACAAAAATTGCTCTATGTAATATTCCATACGGCATCAATACATAGCCCACCCGTCGACACTACCATGTCAGAATCTCTTGTTACACGCG
+
BABBBFFFFFFFGFGGGGFGGGHGHGHHHHGHHHHHHHHHHHHHHHCGGGFGHHHHFHFHHGGGGGHHHHGHHFCHHGHHGG5FFFGFHHGHFGFGFGHF44GCCGHHHECFEHCF4DEGHHC3FGHC/BBFD//F011>>11<-<.0000000/0/..:C:0/;.;.../0;000;;00000;;9000009..---;000;C0000/0/....-9.--;.-/9/;/9////////9////////9//.--
@M03495:530:000000000-LYBTV:1:1107:25607:22381 1:N:0:GTGACGGT+ATCTGGGA
GTCAGCATGCGAGCTTTGGAGTGAAATCTCTTGTCTTAAGGAATAAAGGAAAAAGATTCCGTCGGAGGCTCGGTGCTCTACAGGTTCAACCTTTGTACTCTATTATTGCCTCACATTCCATCTCTTGTGAAAATATATTTGATTGGCTTTTCTGCAGGTTGTTTGCCAAGACTTTCCAAGACCTCCACTAGAAAACACAATAAACTTTTTGGAAGCTGGACAACTATCTTCATTTTTCAGAAACAGTGAAA
+
CCCCCFFFFFCCGGGGGGGGGGHHGFHHHFHHHHHHHHHHHHHHHHHHGHHHHHGGHHHHHHHGGGGGGHHGGFGGHHHHHHHHHHHHHHHHHHHHHHGHHHHHHHHHHHHHHHHHHHHHHHHHHHGHHHFGHHHHHHHHHHHHHAHHHHDFHGHHHHHHGDHHHHHFHHHHHHFGHFGHFHHHFHHHHGHDDD<GHHHADGGHHHHHHHGGHFHHHHGACGFEFG00CFFGGGGFFFFFBF/BFF;B;00
@M03495:530:000000000-LYBTV:1:1107:9079:22394 1:N:0:GTGACGTT+ATCTGGGA
GTCAGCATGTGAGCTTTGGAGTGAAATCTCTTGTCTTAAGGAATAAAGGAAAAAGATTCCGTCGGAGGCTCGGTGCTCTACAGGTTCAACCTTTGTACTCTATTATTGCCTCACATTCCATCTCTTGTGAAAATATATTTGATTGGCTTTTCTGCAGGTTGTTTGCCAGGACTTTCCAAGACCTCCACTAGAAAACACAATAAACTTTTTGGAAGCTGGACAACTATCTTCATTTTTCAGAAACAGTGAAC
+
CCCCCFFFFFFFGGGGGGGGGGHHHHHHHHHHHHHHHHHHHGHHHHHHHHHHHHGGHIIHHIHGGGGGGHHGGGGGHHHHHHFHHHHHHHHHHHHHHHHHHGHHHHHHGFGHHHHHHHHHHHHHHHHHGFFGGHHHHHHHHHHHHHHHHHHHHHHHHHHHHFHHHHHHHHHHHHHHHHGFHHHHHHHHHHHFGGHHHHHGHHHHHHHHHHGGHHHGHHHHHGHHHHHHHHEGGGGGGGGGGGGFGGFFFF0
@M03495:530:000000000-LYBTV:1:1107:9031:22416 1:N:0:GTGACGTT+ATCTGGGA
GTCAGCATGTGAGCTTTGGAATTAGTAAATTCGTTGACGACAGAAGGAGCAAGATAACGACCACAGGGAGGGTGGTTTATCAACGGCAAAATATAGATCGGAAGAGCACACGTCTGAACTCCAGTCACGTGACGTTATCTCGTATGCCGTCTTCTGCTTGAAAAAAAAAAAAGAACAGGGGGCAGTAGACAGGCTAGCGATCACGCAACAATAGAAAGGACAACCAAAAGATAAAAATACAGCCATACATG
+
BCCCCFFFFFFFGGGGGGGGGGHHHHHHHHHHGHHHHHGGGGGHHHHHHHHHHHHHHHGGGGGHHHHGGGGGEFGGGHHHHHBGFGGGGHHHHHHHHHHHGFGGHHHHHHHGHHHGHHHHHHHHHHHHDFGHGGCFHHFHHHFGHHHHGGGHGHHHHHHHHHHHHGGGG?;-...;//..9---.900000;...0.0-;.../..9::;.0000000.:./:.....9/.000000:0090::.09/;0;
@M03495:530:000000000-LYBTV:1:1107:20449:22436 1:N:0:GTGACGTT+ATCTGGGA
GTCAGCATGTGAGCTTTGGAGTGAAATCTCTTGTCTTAAGGAATAAAGGAAAAAGATTCCGTCGGAGGCTCGGTGCTCTACAGGTTCAACCTTTGTACTCTATTATTGCCTCACATTCCATCTCTTGTGAAAATATATTTGATTGGCTTTTCTGCAGGTTGTTTGCCAGGACTTTCCAAGACCTCCACTAGAAAACACAATAAACTTTTTGGAAGCTGGACAACTATCTTCATTTTTCAGAAACAGTGAAC
+
AAAAAFFFFFFBGGGGGGFGGGHGHHHHHHHHHHHHGHHHHHHGHHHHHHHHHHGGHHHHHGHGCGGGGHHGGFEGHHHGHH3FFGHHHHHGGHHHHHHHHHHHHHHHHHGGGHGHHHHFGHHHGHHHFGDGFFHHHHHHHBHHDFHFHHHHHHGHGHHHFDGHHHBGFHHHHHFGFD1GFFGFHFFHHHHDGHHHHGHEHDHGHHGHHHGFFCGHHHGHFCCGHH;CHHGFGGFFGFFB0CFFGGFGF00
@M03495:530:000000000-LYBTV:1:1107:13263:22443 1:N:0:GTGACGTT+ATCTGGGA
GTCAGCATGTGAGCTTTGGACTCCTGACTGGTTTATCAACGGCAAAATATAGATCGGAAGAGCACACGTCTGAACTCCAGTCACGTGACGTTATCTCGTATGCCGTCTTCTGCTTGAAAAAAAAAAACACAGCATCAACCATTAGAACTCGATTGATGCAAGTAAGACGGGGTGAAAGATGGAAAAGGTAAGTCAAAGAGAGCTCATGATTTGAACAAGAGATGAGAGTAGACTGCACTCAACGATGGAAG
+
BBBBBFFFFFFFGGGGGGFFGGHHHHGHHHHBBGGHHHHHGGGGGHHHHHHHHGFHGDFGHFHFHHHGHHHGFDHHHHHHGF3FDFEEGGGFHG4GHHEGHHHH/EEGG4GGHD3GBGHGCE@DC<///0?0??11?100.1111111>>.<01<0000<0<00000<..:-;-.0;0/90;/00//.;0000000;0///..0000000;9000//.9...//////;//;9/9///9///.;....///
@M03495:530:000000000-LYBTV:1:1107:15849:22477 1:N:0:GTGACGTT+ATCTGGGA
GTCAGCATGTGAGCTTTGGAGTGAAATCTCTTGTCTTAAGGAATAAAGGAAAAAGATTCCGTCGGAGGCTCGGTGCTCTACAGGTTCAACCTTTGTACTCTATTATTGCCTCACATTCCATCTCTTGTGAAAATATATTTGATTGGCTTTTCTGCAGGTTGTTTGCCAGGACTTTCCAAGACCTCCACTAGAAAACACAATAAACTTTTTGGAAGCTGGACAACTATCTTCATTTTTCAGAAACAGTGAAC
+
AABBBFFFFFFFGGGGGGGGGFHHHHHHHHHHHHHHHHHHHHHHHHHHGHHHHHGGHHHHHHHGCEGGGHHGGGGGHHHHFH@GHHHHHGHHHHHGHHHHHHHHHHHHHHHHHHGHHHHFHFHHHHHHHHHHHHHHHHHHHHHHHHHHHHHHHHGHFHHHHFHHHHHHHHGHHH1FFDFGF?<F<GFCGHH1>DFGCFH.DGGGHHHHHHGGHGHHBHFHGHEGGHGGHGFGFFFFGGFFGGFFCF0;;;9
@M03495:530:000000000-LYBTV:1:1107:4842:22478 1:N:0:GTGACGTT+ATCTGGGA
GTCAGCATGTGAGCTTTGGAGTGAAATCTCTTGTCTTAAGGAATAAAGGAAAAAGATTCCGTCGGAGGCTCGGTGCTCTACAGGTTCAACCTTTGTACTCTATTATTGCCTCACATTCCATCTCTTGTGAAAATATATTTGATTGGCTTTTCTGCAGGTTGTTTGCCAGGACTTTCCAAGACCTCCACTAGAAAACACAATAAACTTTTTGGAAGCTGGACAACTATCTTCATTTTTCAGAAACAGTGAAC
+
BBBBBFFFFFFBGGGGGGGGGGFFGHHHHGHHHGFHHHHHHHGFGGFB3FFGGHGGHHHFFBFEEGGGDHHGCEEEHHHHFH33BGHHHHHHFHHHGHHHHHHHHHGHHHFGHGHHHHHBHHHGGHHHHDBD3FGGHHFEGHFHFGHFHHFDGHHHEEGGHGE0GHHGF/<FHF??GF1?GGGHHGHHHHHHFD>CGCAEHGHFDGFD00CC/CCABCCGG0GEFF0CG0FFGGGFFGFB0CFFFFFGFB0
@M03495:530:000000000-LYBTV:1:1107:23586:22491 1:N:0:GTGACGTT+ATCTGGGA
GTCAGCATGTGAGCTTTGGTTTATCAACGGCAAAATATAGATCGGAAGAGCACACGTCTGAACTCCAGTCACGTGACGTTATCTCGTATGCCGTCTTCTGCTTGAAAAAAAAACACTTGATTCACCTTTAGCGGATATGCCATGATATCGTTCCGCCATGCTCCAAGTAATGGACTGGACTGGGGCTAAGCTATCAGATGTACTGTTTGTCATACTGACTGTGCAGATTTCGTGCAAGTCAGGTTCACCAC
+
BBBBBFFFFFFFGFFGGGGGGGGHHHHHGGGFFHHHHGFHHHHEGDGGHGHFFGHGHHHGGHHHHHHHFGHHFHHGGGCFBCGGHHGGHGHHEE@CFFHBBEG?03FG0EFEB//023?B3?22222@2>@2/////11?F1<111111>0.00.>.<.0<D00//000=00;00<../.::C.::9A0;:0;0/;0000;0000090/9900;9000/0;00;0/;////.9..;/:/;9/.;99///B.
@M03495:530:000000000-LYBTV:1:1107:8369:22499 1:N:0:GTGACGTT+ATCTGGGA
GTCAGCATGTGAGCTTTGGATGGTTCTGGTTTATCAACGGCAAAATATAGATCGGAAGAGCACACGTCTGAACTCCAGTCACGTGACGTTATCTCGTATGCCGTCTTCTGCTTGAAAAAAAAAAAAGAACACACATCACAAAACATATCACCCATATCCCTGATACCACGGATCAATGAGTAGAGTGGTGATAATGCAACCAGAGCAACACATCAAAACGTTAGTGTCATATATGCACGTGACCATAGTAC
+
CDDDCFFFFFFFGGGGGGGGGGGHHHHHHHHHHHHHHHGGGGGHHHHHHHHHHHGGGGHHHHHHHGHHHGHHHHHHHHHHHHEGGHGGGGHGFHHHGGHHHHGGGHGHHHHHHHFHHHHGGGFG////=00?//.1>111100<.11>=00/<.//0000<0<0:0000.--;;.00:000;00000.;.0000000000...:.:0/...9000;00.-::/9000;0000000000.....0:00:000
@M03495:530:000000000-LYBTV:1:1107:13607:22500 1:N:0:GTGACGTT+ATCTGGGA
GTCAGCATGTGAGCTTTGGAATTAGTAAATTCGTTGACGACAGAAGGAGCAAGATAACGACCACTGGTTTATCAACGGCAAAATATAGATCGGAAGAGCACACGTCTGAACTCCAGTCACGTGACGTTATCTCGTATGCCGTCTTCTGCTTGAAAAAAAAAAAAAAAAATATTAGTAAAAAACTTAGAGACTATAGAGTCATACAAGAATATAAGTGACGCAGAGGTAATCACTGAGTATGAAGAAAAGAG
+
DDDDDFFFFFFFGGGGGGGGGGHHHHHHHHHHGHHHHHGGGGGHHHHHHHHHHHHHHHGGGGGHHHHHHHHHHHHHGGGGGH?GGHHHHHHHGGGGHHHHHHHGHHHGHHHHHHHHHHHHGHHHGGFFHHDGHHGEHHHHGGGHGHHHHHHHFHHHHGGGGG-----<-.00000000000-.0000000/<000<00:00000000//000000<000.9---.<00000000<00<:000000////./
@M03495:530:000000000-LYBTV:1:1107:19777:22502 1:N:0:GTGACGTT+ATCTGGGA
GTCAGCATGTGAGCTTTGGAGTGAAATCTCTTGTCTTAAGGAATAAAGGAAAAAGATTCCGTCGGAGGCTCGGTGCTCTACAGGTTCAACCTTTGTACTCTATTATTGCCTCACATTCCATCTCTTGTGAAAATATATTTGATTGGCTTTTCTGCAGGTTGTTTGCCAGGACTTTCCAAGACCTCCACTAGAAAACACAATAAACTTTTTGGAAGCTGGACAACTATCTTCATTTTTCAGAAACAGTGAAC
+
BBBBBFFFFFFFGGGGGGGGGGHHHHHHHFHHHHHHHHHHHHHHHHHHHHHHHHGGHHGHHHHGCGGGGHHGGGGGHHHHHHHHHHHHHHHHHHHGHHHHHHHHHHHHGHHHHHHHHGHDHHHHHHHGHGFHHHHHGHHGHHHHHGHHHHHHHHGGHHGHFDHHHHHHHHHHHHGHGDGGHFHHHGHFHHH<FFCHFCG.<GHGHHHHGHGGHCGHHHCGHFH.CG;CHGGGGGGGGBFFG0FGGB0;0;0
@M03495:530:000000000-LYBTV:1:1107:24546:22509 1:N:0:GTGACGTT+ATCTGGGA
GTCAGCATGTGAGCTTTGGAGTGAAATCTCTTGTCTTAAGGAATAAAGGAAAAAGATTCCGTCGGAGGCTCGGTGCTCTACAGGTTCAACCTTTGTACTCTATTATTGCCTCACATTCCATCTCTTGTGAAAATATATTTGATTGGCTTTTCTGCAGGTTGTTTGCCAGGACTTTCCAAGACCTCCACTAGAAAACACAATAAACTTTTTGGAAGCTGGACAACTATCTTCATTTTTCAGAAACAGTGAAC
+
CCCCCFFFFFFFGGGGGGGGGGHHHHHHHHHHHHHHHHHHHHHHHHHHHHHHHHGGHHIHHHHGGGCGGHHGGGGGHHHHHHFHHHHHHHHHHHHHHHGHHHHHHHHHHHHHHHHHHHHHHHHHHHHHHFFGFHHHHHHHHHHHHHHHHHHHHHHFHHHHHGHHHHHHHFHHHH?GHHHHHHHHHHGHHHH<FHHHHFA<GHHFHHHHHHGGHFHHHHHHHGHHHHCCHHGGGGGGGGFFFGBCGFCFBC0
@M03495:530:000000000-LYBTV:1:1107:4823:22519 1:N:0:GTGACGTT+ATCTGGGA
GTCAGCATGTGAGCTTTGGAGTGAAATCTCTTGTCTTAAGGAATAAAGGAAAAAGATTCCGTCGGAGGCTCGGTGCTCTACAGGTTCAACCTTTGTACTCTATTATTGCCTCACATTCCATCTCTTGTGAAAATATATTTGATTGGCTTTTCTGCAGGTTGTTTGCCAGGACTTTCCAAGACCTCCACTAGAAAACACAATAAACTTTTTGGAAGCTGGACAACTATCTTCATTTTTCAGAAACAGTGAAC
+
BBBBB4BFFDFFGGGGGGFGGGFGGHHGHHHHHGHFHHHHHFHHHHHHHHHHHHGGHHHHBBFFGEGGGHHGGGGGFFHHHHBFGGHHHHHHFHHHHHHHEGHHGHHHHHGHHHHHHGGHGFHHHHHGGGHHHHHHGHHHH4GHF0CFGGHHHHHHHHGFFGHHGB<F2GFFGHHDHHH1FFCGHEFHGHH1FFHHHGGEGHH<GGFHHHGGGFHCGGGCCGHEHHG0CHBBFFFFGB9CB0CFFFFB;B0
@M03495:530:000000000-LYBTV:1:1107:17389:22528 1:N:0:GTGACGTT+ATCTGGGA
GTCAGCATGTGAGCTTTGGAGTGAAATCTCTTGTCTTAAGGAATAAAGGAAAAAGATTCCGTCGGAGGCTCGGTGCTCTACAGGTTCAACCTTTGTACTCTATTATTGCCTCACATTCCATCTCTTGTGAAAATATATTTGATTGGCTTTTCTGCAGGTTGTTTGCCAGGACTTTCCAAGACCTCCACTAGAAAACACAATAAACTTTTTGGAAGCTGGACAACTATCTTCATTTTTCAGAAACAGTGAAC
+
CBCDCFFFFFFFGGGGGGGGGGHHHHHHHHHHHHHHHHHHHHHHHHHHHHHHHHGGHHIIHHHGGGGGGHHGGGGGHHHHHHHHHHHHHHHGHHHHHHHHHHHHHHHHHHHHHHHHHHHGHHHHHHHHHHHHHHHHHHHHHGHHHHHHHHHHHHGHHHHHHGHHHHHHHHHHHHGGHFGHFHHHHHHHHHH1GFGHHHHCGHHHHHHHHHGGHHGHHHHGHGGHHHCCHCFGGGGGGFGFFFCFFGBFCF0
@M03495:530:000000000-LYBTV:1:1107:20946:22534 1:N:0:GTGACGTT+ATCTGGGG
GTCAGCATGTGAGCTTTGGGAGGGTGGTTTATCAACGGCAAAATATAGATCGGGAGAGCACACGTCTGAACTCCAGTCACGTGACGTTATCTCGTATGCCGTCTTCTGCTTGAAAAAAAAAAAAGAAACAAGTAACACATAACACTAAAATGAGAAAAAAAAGTAAGAAGTAATAACGTATATAATAAGCAATTTAATAGAAATAGTTAAGACAAGATAGCAAACAATTCTTATAAGGAGTATCAAGAAAT
+
BBBBBFFFFFFFGGGGGGCFGGGGEFFFGHHHHHHHGGGGGHHHHHHHHHHHGGGGGGHHHHHGHHHGHHHHHHHHHHHHFH1??EFGHGFHHHFFFHGHGEEGEFGHHHHHFGFFGGC/>//-..<00<.010=<0/.000/0/<//<000000://.-9-.0;0009/00009;9./.0/000000000;/////;9////;9////99///.../;B///;...//9///99//;/9./://///9//
@M03495:530:000000000-LYBTV:1:1107:20755:22559 1:N:0:GTGACGTT+ATCTGGGA
GTCAGCATGTGAGCTTTGGTCCAGCCTGAGTCCTGGTTTATCAACGGCAAAATATAGATCGGAAGAGCACACGTCTGAACTCCAGTCACGTGACGTTATCTCGTATGCCGTCTTCTGCTTGAAAAAAAAAAAAGGGAAAACCAGCATAGCGTCTACTGCTTGAAAAAACAAACTGCAACGACAGTCAGTACAACACCGTTGACTTACTACATATCTGACTGAAGGGTCTGTTAAGACTAATGCACTGTAAT
+
BBBABFFFFFFFGGGGGFGGGGHHGGHHHHHHGHHHHHHHHHHFHGGGGGHHHHHHHHHHGGGGGHHHHHHHGGHHGGGHGG@3BGHHHGHHHGGGGHCDGHGFGGFHHGEGHGHGHHHHGFHFHHDGG/>///...<>00....00<0/-....=00000;.:00.-.....000;00-.---000000000/;.;-....///://///://////////://.././//////////;//:://///9
@M03495:530:000000000-LYBTV:1:1107:13535:22565 1:N:0:GTGACGTT+ATCTGGGA
GTCAGCATGTGAGCTTTGGAATTAGCTGGTTTATCAACGGCAAAATATAGATCGGAAGAGCACACGTCTGAACTCCAGTCACGTGACGTTATCTCGTATGCCGTCTTCTGCTTGAAAAAAAAAAAAAAAAACGCCTTCAAAGTGTTTCCTACAATATCTATCAGTAAAATACAAGCACTATTGATACCTCATGGGTAACACAGACACTAAATATTCAAAACACTCAATCAATAAGATGACACTGTATAATA
+
DCDDDFFFFFFFGGGGGGGGGGHHHHHHHHHHHHHHHHGGGGGHHHHHHHHHHHGGGGHHHHHHHGHHHGHHHHHHHHHHHH>BFHGGGGHHDHGHGGHHHHGFGHGHHHHHHHHHHHHGGFGCB@/--<-.---..00:000000/0:00:0:00000:00:00;000000000.//0;00000;0000:000./0/000..0.;/0/00;:000;000...0:/;0;00000000000:0000;0::0;
@M03495:530:000000000-LYBTV:1:1107:7347:22567 1:N:0:GTGACGTT+ATCTGGGA
GTCAGCATGTGAGCTTTGGAGTGAAATCTCTTGTCTTAAGGAATAAAGGAAAAAGATTCCGTCGGAGGCTCGGTGCTCTACAGGTTCAACCTTTGTACTCTATTATTGCCTCACATTCCATCTCTTGTGAAAATATATTTGATTGGCTTTTCTGCAGGTTGTTTGCCAGGACTTTCCAAGACCTCCACTAGAAAACACAATAAACTTTTTGGAAGCTGGACAACTATCTTCATTTTTCAGAAACAGTGAAC
+
BBBBBFFFFBDFGFGFGFBGFGFHHHHHHHHGHGHHHHGHHHHGHHGHHHHHHFFGHFHHHHHGGGGGFEHGGGGGFFHHHHGFGHHHHHHHHHHHHHHHGHHHHHHHHHHHHGHGHHHFHHHHHHHHHGHHHHFHHHHHHGHHFHFHHHHGFHHGHGGFHGHHFHGHHHHHHH1GFH1?CHHHHHHHGHED1FFFHGG.<GD0DHHHHHGCFHHAGHFFGHHGHF0;CGGFFGGGGGGGGFCC9:CF0;9
@M03495:530:000000000-LYBTV:1:1107:13075:22567 1:N:0:GTGACGTT+ATCTGGGA
GTCAGCATGTGAGCTTTGGAGTGAAATCTCTTGTCTTAAGGAATAAAGGAAAAAGATTCCGTCGGAGGCTCGGTGCTCTACAGGTTCAACCTTTGTACTCTATTATTGCCTCACATTCCATCTCTTGTGAAAATATATTTGATTGGCTTTTCTGCAGGTTGTTTGCCAGGACTTTCCAAGACCTCCGCTAGAAAACACAATAAACTTTTTGGAAGCTGGACAACTATCTTCATTTTTCAGAAACAGTGAAC
+
BBBBBFFFFFFBGGBFGFGFGGHHHHF5GGGHHGHHHFFHFFGHHHFG3GGHHHEFFEGHHFHGGFGCFHHGGEEGHFHHGFBCGGGDFGFGEFGHHHHHHHHHHHHHGFGHGHHHFHHGHHHHHFHFGHFHHHHHHHHHHEFHFHHHHHHHHHGBFHHGHGHHHHHHGHHHFH?FHHHHFGHHHHGFD-.1=D/GEFH.DGHHHHHHHGGGHHHFHHCGGHHGGG9CFFGGGFGGGGGBFFFC/C;FCF0
@M03495:530:000000000-LYBTV:1:1107:16272:22572 1:N:0:GTGACGTT+ATCTGGGA
GTCAGCATGTGAGCTTTGGAGTGAAATCTCTTGTCTTAAGGAATAAAGGAAAAAGATTCCGTCGGAGGCTCGGTGCTCTACAGGTTCAACCTTTGTACTCTATTATTGCCTCACATTCCATCTCTTGTGAAAATATATTTGATTGGCTTTTCTGCAGGTTGTTTGCCAGGACTTTCCAAGACCTCCACTAGAAAACACAATAAACTTTTTGGAAGCTGGACAACTATCTTCATTTTTCAGAAACAGTGAAC
+
CCCCCFFFFFFFGGGGGGGGGGHHHHHHHHHHHHHHHHHHHHHHHHHHHHHHHHGGHIHHHHHGGGGGGHHGGEGGHHHHHHBGHHFHHHHHHGHHHHHHHHHHHHHHHHHHHHHHHHHHHHHHHHHHGHHHHHHHHHHHGHHHHHHHHHHHHHHHHHHHHEHHHHHHHHHGHHFHHFGHABGHHHHHHHHFHHGHGHFGHHHHHHHHHHGFHFHGHHHHHFHHHH=GHHGGGGGGGGGGGGGFFG;FFF0
@M03495:530:000000000-LYBTV:1:1107:26129:22573 1:N:0:GTGACGTT+ATCTGGGA
GTCAGCATGTGAGCTTTGGTCCAGCCTGAGTCCCTGGTTTATCAACGGCAAAATATAGATCGGAAGAGCACACGTCTGAACTCCAGCCACGTGACGTTATCTCGTATGCCGTCTTCTGCTTGAAAAAAAAAAAAGCGCACACAGAATCGCTATCAATACTCGGTACACTAGTGCATGAGGTGGCGACCTTCTGTCGACAGACCAACTACCACCCACCACTGCTCAACCTCCATATGCGTGAGGCGTCCGTG
+
CCCCCFFFFFFFGGGGGGGGGGHGHGHHGHHHHHHHHHHHHHHHGHGGGGGHHHHHHHHGHHGGGGHHHHHHHGHHHGHHHH5FGHHGHHGHHHGGFGHHHHHFGGHHHHGGGGGHHHHHHHEGHHHGFGCA?-.0.-<-<<..<<00.....:0000;00.....:00:0000;00:099...--;-.0:0000..-.-/../../90/0;...:...0:00:00/.//;/00000.......-.---:.
@M03495:530:000000000-LYBTV:1:1107:19847:22576 1:N:0:GTGACGTT+ATCTGGGA
GTCAGCATGTGAGCTTTGGAGTGAAATCTCTTGTCTTAAGGAATAAAGGAAAAAGATTCCGTCGGAGGCTCGGTGCTCTACAGGTTCAACCTTTGTACTCTATTATTGCCTCACATTCCATCTCTTGTGAAAATATATTTGATTGGCTTTTCTGCAGGTTGTTTGCCAGGACTTTCCAAGACCTCCACTAGAAAACACAATAAACTTTTTGGAAGCTGGACAACTATCTTCATTTTTCAGAAACAGTGAAC
+
BCCCCFFFFFFFGGGGGGGGGGHHHHHHHHHHHHHHHHHHHHHHHHHHHHHHHHGGHIIHHIHGGGGGGHHGGGGGHHHHHHGHHHHHHHHHHHHHHHHHHHHHHHHHHHHHHHHHHHHHHHHHHHHHHHHHHHHHHHHHHHHHHHHHHHHHHHHHGHHHHGHHHHHHHHHGHHHHHGHHHHHHHHHHHHGFGHHGGFHCGHHHHHHHHHGGHHGEHHGGHGHGHFCCHHGGGGGGGGGGGGGFGGCFBFB
@M03495:530:000000000-LYBTV:1:1107:9223:22593 1:N:0:GTGACGGT+ATCTGGGA
GTCAGCATGTGAGCTTTGGAGTGAAATCTCTTGTCTTAAGGAATAAAGGAAAAAGATTCCGTCGGAGGCTCGGTGCTCTACAGGTTCAACCTTTGTACTCTATTATTGCCTCACATTCCATCTCTTGTGAAAATATATTTGATTGGCTTTTCTGCAGGTTGTTTGCCAGGACTTTCCAAGACCTCCACTAGAAAACACAATAAACTTTTTGGAAGCTGGACAACTATCTTCATTTTTCAGAAACAGTGAAC
+
BBBBBFFFFFFFGGGGGGGGGGHHHHHHHHHHHHHHHHHHHHHHHHHHHHHHHHGGGHHHHHHGGGGGFHHGGEEGHHHHGHFGGHHHHHHHHHHGHHHHHHHHGHHHHHGHGHHHHHHFHGHHHHHHGGHFHHHHHHHHFGFHHHFHHHHHGHGHHEGGHGHHHGHHHHHHHHDGHHGHFGFHFHHHHHH1>GFFGHHGHFH0GHHHHHGFF:CHFHHCHBCHFGCGEFFFGGGFGGGEGGFFFGFGGG0
@M03495:530:000000000-LYBTV:1:1107:25089:22600 1:N:0:GTGACGTT+ATCTGGGA
GTCAGCATGTGAGCTTTGGAGTGAAATCTCTTGTCTTAAGGAATAAAGGAAAAAGATTCCGTCGGAGGCTCGGTGCTCTACAGGTTCAACCTTTGTACTCTATTATTGCCTCACATTCCATCTCTTGTGAAAATATATTTGATTGGCTTTTCTGCAGGTTGTTTGCCAGGACTTTCCAAGACCTCCACTAGAAAACACAATAAACTTTTTGGAAGCTGGACAACTATCTTCATTTTTCAGAAACAGTGAAC
+
CCCCCFFFFFFFGGGGGGGGGGHHHHHHHHHHHHHHHHHHGHHHHHHHHHHHHHGGHHIHHHHGGGGGGHHGGEGGHHHHHHGHHHHHHHHHHHHHHHHHHHHHHHHHHHHHHHHHHHHHHHHHHHHHHFGHHHHHHHHHHHHHHHHHHHHHHHHHHHHHGGHHHHHHHHHHGGFGHHHHHGHHHHHHHHF<FGHHGHHEGHFHHHHHHHGGHHHHHHFGHEHFFB;CGGGGGGGGGGGGGFGBFF;FFF0
@M03495:530:000000000-LYBTV:1:1107:24230:22602 1:N:0:GTGACGTT+ATCTGGGA
GTCAGCATGTGAGCTTTGGAATTGGGAGCAAGAAACGACCACAGGGAGGGTGGTTTATCAACGGCAAAATATAGATCGGAAGAGCACACGTCTGAACTCCAGTCACGTGACGTTATCTCGTATGCCGTCTTCTGCTTGAAAAAAAAAAAAAGAAAGCAATAACATATCGCCCGGGCTGGTGCGCATGCCCTGGCGGCTCCTTATCAGCAGCTAAATATTGATGATGAAGAACGTCAATCCACGTGTCGTGT
+
CCCCCFFFFFFFGGGGGGGGGGHGHHHGGHHHHHHHGGGGGHHHHGGGGGEFGEGHHHGHHHGGGFGHHHHHHHGHHHGGEG1?BGHHHGHHHGGHHHHHHHHHHHGHHHGGGGHHHHHHGGHHFHGEGHGGHHGGDCGHGFFGCFFC---...////:000000000.;..:-9;9..99/-9-:.////.:.----../////9///.9////////:/9/////////:.:.../////...//...9
@M03495:530:000000000-LYBTV:1:1107:12298:22613 1:N:0:GTGACGTT+ATCTGGGA
GTCAGCATGTGAGCTTTGGAGTGAAATCTCTTGTCTTAAGGAATAAAGGAAAAAGATTCCGTCGGAGGCTCGGTGCTCTACAGGTTCAACCTTTGTACTCTATTATTGCCTCACATTCCATCTCTTGTGAAAATATATTTGATTGGCTTTTCTGCAGGTTGTTTGCCAGGACTTTCCAAGACCTCCACTAGAAAACACAATAAACTTTTTGGAAGCTGGACAACTATCTTCATTTTTCAGAAACAGTGAAC
+
BBBCCFFFFFFFGGGGGGGGGGGHHHHHHHHHHHHHHHHHHGFHHHGHHHHHHHGGHHHHHHHGGGGGGHHGGGGGHHHHGHGHHFFHHHHHGGHHHHGHHHHHGHHHHHFHHHGHHHGHHFHHHHHHGBGFHFHHHHHHHHHHHHHHHHHHHHHHHGHHHFHHHHHHHHHHHHGHGHBGEFHHHHHGHHHFGFHHHFF<GHHHHGHHHHGGFBGHHHGHHGHHHH;CGFGGGGEGGGFFGFFFFGFGCF9
@M03495:530:000000000-LYBTV:1:1107:7858:22615 1:N:0:GTGACGTT+ATCTGGGA
GTCAGCATGTGAGCTTTGGAGTGAAATCTCTTGTCTTAAGGAATAAAGGAAAAAGATTCCGTCGGAGGCTCGGTGCTCTACAGGTTCAACCTTTGTACTCTATTATTGCCTCACATTCCATCTCTTGTGAAAATATATTTGATTGGCTTTTCTGCAGGTTGTTTGCCAGGACTTTCCAAGACCTCCACTAGAAAACACAATAAACTTTTTGGAAGCTGGACAACTATCTTCATTTTTCAGAAACAGTGAAC
+
ABBBBFFFFFFFGGGGGGGGGGFHHHHHHHHHHHHHHHHHGHHHHHHHGHHHHHGGHHHHHHHGGGGGGHHGGGGGHHHHHHGFHHHHHHHHHHHHGHHHHHGHHHHHHHHHHHHHHHHHHHGHHHHHHHHHHGHHHHHHHHHHHHHFHHHHHHFHHHHHHFHGHHHHHHHHGH?FHFFHHHHHHHHHGHE<FDHHHHGEFHHFHHBFHHGGHHHHHHCGHHGGHH;CGBFGGGGGGGGGGFBFFG;FFG9
@M03495:530:000000000-LYBTV:1:1107:8122:22621 1:N:0:GTGACGTT+ATCTGGGA
GTCAGCATGTGAGCTTTGGAGTGAAATCTCTTGTCTTAAGGAATAAAGGAAAAAGATTCCGTCGGAGGCTCGGTGCTCTACAGGTTCAACCTTTGTACTCTATTATTGCCTCACATTCCATCTCTTGTGAAAATATATTTGATTGGCTTTTCTGCAGGTTGTTTGCCAGGACTTTCCAAGACCTCCACTAGAAAACACAATAAACTTTTTGGAAGCTGGACAACTATCTTCATTTTTCAGAAACAGTGAAC
+
BCBCCFFFFFFFGGGGGGGGGGHHHHHHHHHHHHHHHHHHHHHHHHHHHHHHHHGGHIHHHIHGGGGGGHHGGGGGHHHHHHGHHHHHHHHHHHHHHHHHHHHHHHHHHHHHHHHHHHHHHHHHHHHHHHHHHHHHHHHHHHGHHHFHHHHHHHHHHFHHHGHHHHHHGHHHHHGHHG=GFHHHHGHHHGF<GHHHGHHCGHGHHHHHHHGGGGFGFHHGFGHHHBCCFGFGGFGFGGGFF;CFFGFGBB9
@M03495:530:000000000-LYBTV:1:1107:20357:22622 1:N:0:GTGACGTT+ATCTGGGA
GTCAGCATGTGAGCTTTGGAGTGAAATCTCTTGTCTTAAGGAATAAAGGAAAAAGATTCCGTCGGAGGCTCGGTGCTCTACAGGTTCAACCTTTGTACTCTATTATTGCCTCACATTCCATCTCTTGTGAAAATATATTTGATTGGCTTTTCTGCAGGTTGTTTGCCAGGACTTTCCAAGACCTCCACTAGAAAACACAATAAACTTTTTGGAAGCTGGACAACTATCTTCATTTTTCAGAAACAGTGAAC
+
BABCCFFFFFFFGGGGGGGGGGHHHHHHHHHHHHHHHHHHHHHHHHHHHHHHHHGGHHIIHHHGGGGGGHGGGGGGHHHHHHHHHHHHHHHHHHHHHHHHHHHHHHHHHHHHHHHHHHHHHHHHHHHHHHHHHHHHHHHHHHHHHHHGHHHHHHHHHFHHHDHHHGGHHHHHHH?GHHHHHHHHHHHHHHGFGHHGFFECHDGHHHHHHHGGGHHGHHHGGGHHHF;CFCFGGGGGGGGGGBFGGGGFCF:
@M03495:530:000000000-LYBTV:1:1107:11421:22666 1:N:0:GTGACGTT+ATCTGGGA
GTCAGCATGTGAGCTTTGGAGACTGGTTTATCAACGGCAAAATATAGATCGGAAGAGCACACGTCTGAACTCCAGTCACGTGACGTTATCTCGTATGCCGTCTTCTGCTTGAAAAAAAAAAAAAAGCGAGATCTCAGTGGGTCGTGAAGAAGTGATTGAGTGAGAAAAAGATATCAACAACTAAATGACTAATGACATTATAGCCTGACGATGAAGATCACTGACTAGACGAGGTCAGAACAGCACAGGAA
+
DDDDDFFFFFFFGGGGGGGGGGGHHHHHHHHHGHHGGGGGHHHHHHHHHHHGGGGHHHHHHHGHHHGHHHHHHHHHHHHGFH1FEFGHHHHHHGGHGHHGEGHGHHHHHHHHGHHHGGGG/>>//.0..<-.1111000/..<--./.0;/;0<000;0000000;;/.;:000000/9..00000000;000;0000;009000;.//....00:0000/000009000.-9-.;0/0;///././/../
@M03495:530:000000000-LYBTV:1:1107:18704:22667 1:N:0:GTGACGTT+ATCTGGGA
GTCAGCATGTGAGCTTTGGAGTGAAATCTCTTGTCTTAAGGAATAAAGGAAAAAGATTCCGTCGGAGGCTCGGTGCTCTACAGGTTCAACCTTTGTACTCTATTATTGCCTCACATTCCATCTCTTGTGAAAATATATTTGATTGGCTTTTCTGCAGGTTGTTTGCCAGGACTTTCCAAGACCTCCACTAGAAAACACAATAAACTTTTTGGAAGCTGGACAACTATCTTCATTTTTCAGAAACAGTGAAC
+
CCCCCFFFFFFFGGGGGGGGGGHHHHHHHHHHHHHHHHHHHHHHHHHHHHHHHHGGHHIHHHHGGGGGGHHGGGGGHHHHHHGHHHHHGHHHHHHHHHHHHHHHHHHHHHHHHHHHHHHHHHHHHHHHHHHHHHHHHHHHHHHHHFHHHHHHHHHHHHHHHGHHGHHHHHHHHHGHHHHHHHHHHHHHHHHBFFFBAGHEHHHHHGHHGHGFHFFHGHHHHHHHFF;CGHFGGGGGGGGGGFGGGG;B9C0
@M03495:530:000000000-LYBTV:1:1107:4937:22676 1:N:0:GTGACGTT+ATCTGGGA
GTCAGCATGTGAGCTTTGGAATTAGTAAATTCGTTGACGACAGAAGGAGCAAGATAACGACCACAGGGAGGGTGGTTTATCAACGGCAAAATATAGATCGGAAGAGCACACGTCTGAACTCCAGTCACGTGACGTTATCTCGTATGCCGTCTTCTGCTTGAAAAAAAAAATTAAAGGTGAAAATAGTAGATATGAAGAGAAAAACTAGGAGAGAAGACAAAATTCGGGAAAGTAAATCACACTAAGACTCG
+
BBBBAFFFFFFFGGGGGGGGGGHHGHHGHHHHGEHHHHGGGGGHHHGHHAGHHHHHFHGGCGGGHHHGEEGGEFGEGHHHHHGFEECCGHHGGHHGHHHHDEGGGHHHHHHGHHHGHHHHHHHHGGGHGHHHGGFFHHD1GGFDHFH1CFGHFHGFHHHHHHGHHCCC:-./900000:CFF0000909;0;00000;:////.:0/////...//9/;...;//..;>9..9/;///9////////;//.
@M03495:530:000000000-LYBTV:1:1107:21784:22694 1:N:0:GTGACGTT+ATCTGGGA
GTCAGCATGTGAGCTTTGGAGTGAAATCTCTTGTCTTAAGGAATAAAGGAAAAAGATTCCGTCGGAGGCTCGGTGCTCTACAGGTTCAACCTTTGTACTCTATTATTGCCTCACATTCCATCTCTTGTGAAAATATATTTGATTGGCTTTTCTGCAGGTTGTTTGCCAGGACTTTCCAAGACCTCCACTAGAAAACACAATAAACTTTTTGGAAGCTGGACAACTATCTTCATTTTTCAGAAACAGTGAAC
+
CDDDDFFFFFFFGGGGGGGGGGHHHHHHHHHHHHHHHHHHHGHHHHHHHHHHHHGGHIIHHHHGGGGGGHHGGGGGHHHHHHHGHHHHHHHHHHHHHHHHHHHHHHHHHGHHHHHHHHHHHHHHHHHHHHHHHHHHHHHHHHHHHGHHHHHHHHGHHGHHHGHHHHHHHEHHHHGHHHHHGHHHHHGGHHHDGHHHHHHGHHHGHGHHHHGGECHGHHF.CGGEHHGGHHGGGGGGHGGGG;FFFFFG:C0
@M03495:530:000000000-LYBTV:1:1107:27509:22716 1:N:0:GTGACGTT+ATCTGGGA
GTCAGCATGTGAGCTTTGGAATTAGCTGGTTTATCAACGGCAAAATATAGATCGGAAGAGCACACGTCTGAACTCCAGTCACGTGACGTTATCTCGTATGCCGTCTTCTGCTTGAAAAAAAAAAAAAAAACAACTGAGATTTAATATAGCGACACCTTGCTACAAGATGACGTTACATAGAAGAGAGATATGACGATATATGCAATCATATATCATTCGATCTACGTGAAGTTGTGCCTGCTTATAATATC
+
CCCCCFFFFFFFGGGGGGGGGGHHHHHHHHHHHHHHHHGGGGGHHHHHHHHHHHGGGGHHBHHHHGHHHGHHHHHHHGHHHHEEFGGGGGGHBHHHGGHEHHGEEHGHHFHHHF0FGHHEG@DC<//--><...0/<<=00000=00=00-----./<00000000:000<.../.000<<:00./..0<<000.<..<000000000:00000000:000<.00.</.<0<0<0.000<.000000::00
@M03495:530:000000000-LYBTV:1:1107:4429:22718 1:N:0:GTGACGTT+ATCTGGGA
GTCAGCATGTGAGCTTTGGAATTAGTAAATTCGTTGATAACGACCACAGGGAGGGTGGTTTATAACGGCAAAATATAGATCGGAAGAGCACACGTCTGAACTCCAGTCACGTGACGTTATCTCGTATGCCGTCTTCTGCTTGATAAAAAAAATGAAATAAATTATTAATTATTATCCTATAACACCTGGAATTTAAAGCATAAAGTGGATGGGAGATGGACAACCAACTATCTTGGTCTGATCCGATGAAT
+
ABBBB4BFFFFFGGGGGGGGGGHHCFDFGFFFFGCGGHHHHGGFEGGHHEFGFGGAEAEFAHFGFHGCEEEEHGHHHHHFHHA>FA1FGHHHFGGHHEFHHHHHHHHEFHG?GEEEFFF/3BFGFDBBFD/?BGF22@2?110111<11>--011=0000000000=D0<00=DD0;CG00000/.//.;/000;000090900000000=..;../0/;9FFE.;.9/////;/:B///B//9..;.///
@M03495:530:000000000-LYBTV:1:1107:22878:22748 1:N:0:GTGACGTT+ATCTGGGA
GTCAGCATGTGAGCTTTGGAGTGAAATCTCTTGTCTTAAGGAATAAAGGAAAAAGATTCCGTCGGAGGCTCGGTGCTCTACAGGTTCAACCTTTGTACTCTATTATTGCCTCACATTCCATCTCTTGTGAAAATATATTTGATTGGCTTTTCTGCAGGTTGTTTGCCAGGACTTTCCAAGACCTCCACTAGAAAACACAATAAACTTTTTGGAAGCTGGACAACTATCTTCATTTTTCAGAAACAGTGAAC
+
CCCCCFFFFFFFGGGGGGGGGGHHHHHHHHHHHHHHHHHHHHHHHHHHHHHHHHGGHHHIHHHGGGGGGHHGGGGGHHHHHHHHHHHHHHHGHHHHHHHHHHHHHHHHHHHHHHHHHHHHHHHHHHHHHHHHHHHHHHHHHHHHHHHHHHHHHHHHGHHHHGHHHHHHHGHHHH?FGHGHHHHHHHHHHFH>FFGHHFHEHFHHHHHHHHGGHCHHHHHFHGHHHF0=GGGGGFFGGGGFFCFFFG9FBC0
@M03495:530:000000000-LYBTV:1:1107:20234:22749 1:N:0:GTGACGTT+ATCTGGGA
GTCAGCATGTGAGCTTTGGAGTGAAATCTCTTGTCTTAAGGAATAAAGGAAAAAGATTCCGTCGGAGGCTCGGTGCTCTACAGGTTCAACCTTTGTACTCTATTATTGCCTCACATTCCATCTCTTGTGAAAATATATTTGATTGGCTTTTCTGCAGGTTGTTTGCCAGGACTTTCCAAGACCTCCACTAGAAAACACAATAAACTTTTTGGAAGCTGGACAACTATCTTCATTTTTCAGAAACAGTGAAC
+
BBBBBFFFFFFFGGGFGGGGG4GHHHHHGGHHHFHHHHHHHHHHHHHGGHHHHHGGGHHHHFHGGGGGGHHGFEF@HHFHHFHFHGHGHHHHHHHGHHHHHHHHHHHHGFGHHHHHHHHHGFHHHGHFHFGGFHHHHHHHGGHBFGEHHHHHHHGHG0GFHGHHFHHHGHGGHHHBFFDGHCHHHHHFFCGDFFFFGFHCDFGGGHFGHHGGFGB.GGG:.0;GCCGGG0FFBCFGGFGFBGBBFF00CB9
@M03495:530:000000000-LYBTV:1:1107:21710:22752 1:N:0:GTGACGTT+ATCTGGGA
GTCAGCATGTGAGCTTTGGAATTAGTAAATTCGTTGACGACAGAAGGAGCAAGATAACGACCACAGGGAGGGTGGTTTATCAACGGCAAAATATAGATCGGAAGAGCACACGTCTGAACTCCAGTCACGTGACGTTATCTCGTATGCCGTCTTCTGCTTGAAAAAAAAAAAATAGGACAGGAAGACTAATTAGGCACGAAGTCCACATATAATGGGGGATACAATTAAAAGAGTAAGCGAGGAAGTTTCTT
+
BBBBBFFFFFFFGGGFGGGFGGFHHHGHHHHHGGGCHGGCEGGFHFHFHHHGHGHGHFEEFEGHHHGGEAEEEFFGEFHHGHHHEEEGGHHHGGHHHHGHG<FFGHGHHFHGHHHGFHGHHHFHHHHHGGCGGA<FHHBFDF//FFFHGGCFCDHHBGF0.0D<.@@?:?9-.;900//.../../00;000////.A..;./;///9/;/////9.9-..9;////////.9//://-.-9-.;;9//9/
@M03495:530:000000000-LYBTV:1:1107:5056:22765 1:N:0:GTGACGTT+ATCTGGGA
GTCAGCATGTGAGCTTTGGTCCAGCCTGAGTCCTGGTTTATCAACGGCAAAATATAGATCGGAAGAGCACACGTCTGAACTCCAGTCACGTGACGTTATCTCGTATGCCGTCTTCTGCTTGAAAAAAAAAAAAACTAGACTAATGTCATAATAGCTCAAGTCACGCATTGTGGTAACAATAGATGCCTCGCATGATTGACTGTACTCTAGACTGACATGCGTGAACTGTGGCACTTTCAACCGCACAGCTC
+
CCCCCFFFFFFFGGGGGGGGGGHHHGHHHHHHHHHHHHHHHHHHHGGGGGHHHHHHHHHHFEEFGHHHHHHHGHHHGHHHHHGHGHHHHGHHHGGGGHHGHHHGGHHHHGGGHGHHHHHHGHGGGFGGGDC<<-.111111>1<111000000000=000=000..-..00;.:0;0000;000;000;.--..00;0:00000000;900000000;009.:..00000/./;/009000.-----/900
@M03495:530:000000000-LYBTV:1:1107:19344:22765 1:N:0:GTGACGTT+ATCTGGGA
GTCAGCATGTGAGCTTTGGACTCCTGACTGGTTTATCAACGGCAAAATATAGATCGGAAGAGCACACGTCTGAACTCCAGTCACGTGACGTTATCTCGTATGCCGTCTTCTGCTTGTAAAAAAAAAAACTGACACACTCACGCACTGGGGAGGTGGTTGGAGCGAAAAGCGAAGATGAGAAATTCTGAGATATCTGTAGGAATACTGATGGTGAAGAGACCAAACTGCACATAGAATTACGCGAACGAGCG
+
BAAAAFFFFFFFGGGFGGGGFFHCFCGHHHGGGHFHHHHBEFGEFHHHGHFHHHHEG?F?FHHHH2G?GHHGHBGGGGGHFF@EE1?1BEFEGE4B4F?ECFFG>//FCGF?DEGH04?4B?/>///>EFG11?10?0001.0-<<00.<.<-C<C..::://-:---/...9-:0000;0/000000;;00=0;00;///9////;/9//;/;B//.......;///9/;///9/////..9--9@..--
@M03495:530:000000000-LYBTV:1:1107:24172:22779 1:N:0:GTGACGTT+ATCTGGGA
GTCAGCATGTGAGCTTTGGTCCAGCCTGAGTCCCTGGTTTATCAATGGCAAAATATAGATCGGAAGAGCACACGTCTGAACTCCAGTCACGTGACGTTATCTCGTATGCCGTCTTCTGCTTGAAAAAAAAAAAGAGATAGACAAGATTCATCTGCTTGAGCGTGAGAGTCTAGTGAATATTACCACAGATACGTTGGATCTAGCTTAAGCTACTAGCTGCAAGTAGAGGAAGTGGATAGTAGATGCGTATG
+
BBABBFFFFFFFGGGGGGGGGGHGGGHHFGGHHHHHHGGHHHHHHHHHHHHHHFHHFHHHHHGDGGHHHHHHHGHHHGFHHHFHHFHGFHGHGHFEFFHHHHHHGGHHHGGEGHGFHHHHFHHHHHFECDBC///0011?1<10001111111<11>1011-<...=//00000000000;00:0:../000.0/..0;0900000090000;00;/09//000;000/./;C0/;B//////;//-;../
@M03495:530:000000000-LYBTV:1:1107:25164:22783 1:N:0:GTGACGTT+ATCTGGGA
GTCAGCATGTGAGCTTTGGAGTGAAATCTCTTGTATTAAGGAATAAAGGAAAAAGATTCCGTCGGAGGCTCGGTGCTCTACAGGTTCAACCTTTGTACTCTATTATTGCCTCACATTCCATCTCTTGTGAAAATATATTTGATTGGCTTTTCTGCAGGTTGTTTGCCAGGACTTTCCAAGACCTCCACTAGAAAACACAATAAACTTTTTGGAAGCTGGACAACTATCTTCATTTTTCAGAAACAGTGAAC
+
BBBBBFFFFDDFGGGFGGGCGAFFGGHHHHHHHFGHHHHGHHHHHHHHHHGGHHGGHHHHHFHCGCGGGHHGGEGGHFGGBF3FHFHHHHHHHHHGHHGHHHHHHGHHHHHHHHHHHGHHHHHHHHHGGDFGDGHFFHDHHHGHHGGGHHHHHHHHGHHHHEHHFFHHHGEHGG?GHGBGAGHHHEFFHHEDGBFGHGHCGGHGHHGGHHGCHHGHHHHFGFHHHH<;CGBFGGFFGGGGFFFGGGBF0;;
@M03495:530:000000000-LYBTV:1:1107:18376:22795 1:N:0:GTGACGTT+ATCTGGGA
GTCAGCATGTGAGCTTTGGTCCGCCTGGTTTATCAACGGCAAAATATAGATCGGAAGAGCACACGTCTGAACTCCAGTCACGTGACGTTATCTCGTATGCCGTCTTCTGCTTGAAAAAAAAAAAAATAAATTAAATAAATAAGAATATCTGCTCAAATAATGGAGTGAAAGTGAAGTTAATGACTGAATAATACGAAAGAGATAGGTTATATCATGGTGAGAGGTGGATTATAAGAGTCGCAACAACAGAG
+
CBCCCFFFFFFFGGGGGGGGGGGGGGHHHHHHHHHHHGGGGGHHHHHHHHHHHGGGGHHHHHHHGHHHGHHHHHHHHHHHHG?FGGGFGHHEHHHGGHHHHGGGHGHHHHHHHHHHHHGGGGCC>>011>11<1111111=1110000<0000<0000=00000/0.:0:00<00<0:0:<000<0000:0:00.....///000/000000<000000<CB0.0...000<00000<0---.-....://
@M03495:530:000000000-LYBTV:1:1107:19252:22816 1:N:0:GTGACGTT+ATCTGGGA
GTCAGCATGTGAGCTTTGGAGTGAAATCTCTTGTCTTAAGGAATAAAGGAAAAAGATTCCGTCGGAGGCTCGGTGCTCTACAGGTTCAACCTTTGTACTCTATTATTGCCTCACATTCCATCTCTTGTGAAAATATATTTGATTGGCTTTTCTGCAGGTTGTTTGCCAGGACTTTCCAAGACCTCCACTAGAAAACACAATAAACTTTTTGGAAGCTGGACAACTATCTTCATTTTTCAGAAACAGTGAAC
+
BABCCFFFFFFFGGGGGGGGGGHHHHHHHHHHHHHHHHHHHHHHHHHHHHHHHHGGHHIHHHHGGGGGGHHGGGGGHHHHHHEHHGHHHHHHFHHHHHHGHHHHHHHHGHHHHHHHHHHGHHHHHHGHHHFHHHHGHHHHHGHHHHHGHHHHHHGHBFHHHFHHHHHHGHHGHHFGGFGHHHHHHHHHHHH<FHHGHFEEFHEGHHHHHHGGBGBHGGGCHHFEGH0:GGFGGGGGGFFFGFCCFGFFBF0
@M03495:530:000000000-LYBTV:1:1107:13443:22841 1:N:0:GTGACGTT+ATCTGGGA
GTCAGCATGTGAGCTTTGGAATTAGTAAATTCGTTGACACAGGGAGGGTGGTTTATCAACGGCAAAATATAGATCGGAAGAGCACACGTCTGAACTCCAGTCACGTGACGTTATCTCGTATGCCGTCTTCTGCTTGAAAAAAAAAAAAAAAAGAGACTGAAGTTGATATTAGGGATCGCTAATAATATAGACATATACTACACTAAGATAGAAAACAGTAGAATAGATATGATCAGCAGTAAATGAGCGTA
+
CCCCCFFFFFFFGGGGGGGGGGHHHHHHHHHHGHHHHHHHHHHGGGGGFFGEGHHHHHHHGGGGGHHHHHHHHHHHGGGGHH2GGHHGHHHGHHHHHHHHHHHHGHHHGGGFHHDGHHGGHHGHGFGHGHHHEHGHFGHHGGFGGC--<---../:/0000000090000000.;/.....90000090009;000000000/;/000900000//;/000000;0000000900000.0000;0000-9.
@M03495:530:000000000-LYBTV:1:1107:10020:22847 1:N:0:GTGACGTT+ATCTGGGA
GTCAGCATGTGAGCTTTGGAATTAGTAAATTCGTTGACGACAGAAGGAGCAAGATAACGACCACAGGGAGGGTGGTTTATCAACGGCAAAATATAGATCGGAAGAGCACACGTCTGAACTCCAGTCACGTGACGTTATCTCGTATGCCGTCTTCTGCTTGAAAAAAAAAAAAAATAATGCAAATATGAATGTGTTAAGTCTACAATAGAATAAATTAGAAACGAACAGATGTGTAACAGCTGAATCGCTGT
+
CDEEEFFFFFFFGGGGGGGGGGHHHHHHHHHHGHHHHHGGGGGHHHGHHHHHHHHHHHGFGGGHHHHGGGGGEGGGGHHHHHFHFGGGGHHHHHHHHHHHGGGGHHHHHHHGHHHGHHHHHHHHHHHHGFGHGGGGHHGHHHGGHHHHGGGHGHHHHHHHHHHHHGGGGF?--<.0:11111111111<11111/1111111:10111111<11:100111/...<-/B111111111<.<00011.....
@M03495:530:000000000-LYBTV:1:1107:20122:22850 1:N:0:GTGACGTT+ATCTGGGA
GTCAGCATGTGAGCTTTGGAGTGAAATCTCTTGTCTTAAGGAATAAAGGAAAAAGATTCCGTCGGAGGCTCGGTGCTCTACAGGTTCAACCTTTGTACTCTATTATTGCCTCACATTCCATCTCTTGTGAAAATATATTTGATTGGCTTTTCTGCAGGTTGTTTGCCAGGACTTTCCAAGACCTCCACTAGAAAACACAGTAAACTTTTTGGAAGCTGGACAACTATCTTCATTTTTCAGAAACAGTGAAC
+
BABBBFFFF5B5GGGGGGFGGGCGFHHDHHBFGBGHHFFGFFBCGHHHGHHHHHGGFHGBGFGEGGCGEGHG?EFGHHHGGH3EFGEEGBGGFF3FHHFHHHHHGHHFFHGFFHHHFHHHGHHHGHHGFGGHFHHHGHHHF4FGHECGHFHFFGFFHHHHFDHHFD<GHHHHHHFBGGGHCGFCGHCC<GHH11F<GGE.<GGDFD0=DHGGFH/GFFGHHHHHHG0::C0FFFFB;/;FG0CFBFGBFF0
@M03495:530:000000000-LYBTV:1:1107:22809:22864 1:N:0:GTGACGTT+ATCTGGGA
GTCAGCATGTGAGCTTTGGAGACTGGTTTATCAACGGCAAAATATAGATCGGAAGAGCACACGTCTGAACTCCAGTCACGTGACGTTATCTCGTATGCCGTCTTCTGCTTGAAAAAAAAAAAGCGTACGGATGGCGGGAATTCATCAAGCTAACAGCATAAGGGGTGATAGATCCCAGTCAGCGACCGTGTCTGTGATCAACTTAATGTCTGTATATGACTGGCAGGTTATCATTCGTCAATTTACCTTAC
+
BAABAFFFFFFFFGGGGGFFGFGHHHHHHHHHHFHGGCGGHGHHHHHHGGHGEFGHHEHFHGGGHHGHHHHHHHHHGHGGBF1?BFFFHEGHHFEHHFHGEEHGF44FGGHCHHFH/<<>///0?/////<?-<0->--;/000;000:0;00;B0./;0900.-.9;0000990/00/0909.-99-....9//////////9//9//99/////9/99//9..9-.//////////.9./;//;/9//9
@M03495:530:000000000-LYBTV:1:1107:21211:22868 1:N:0:GTGACGTT+ATCTGGGA
GTCAGCATGCGAGCTTTGGATGGTTCTGGTTTATCAACGGCAAAATATAGATCGGAAGAGCACACGTCTGAACTCCAGTCACGTGACGTTATCTCGTATGCCGTCTTCTGCTTGAAAAAAAAAAAGCAAATTTCCTTCCACTCGGATAAGATGCTGAGGAGGGGCCAGACCTAAGAGCAATCAGTGAGGAATAATAGGACAGGGCACACTGTGCAACCAGCCCTGCGGTCTCTCCAGTCCCAACCTCTCAC
+
AAAAAFBBF1>AEG1FFA0111AADFGDGHFF1ABGE0A0F?ECFGG2GDGFHEGGECCFEE0F0E>FE>1GEF@GHF21@F/0?/?>F/F?@G2B?/FGF1/>/0?GGGGB>FH1GE0//>/B//0?CGD1?<111F0DD<F....<<0=<DGF0<<CCA.--;@:CFFG0BG/0;///0090009090;0000;;009/99A-EF-://9/9;B/---;-;-9-----9/99/99//;9//9-//////
@M03495:530:000000000-LYBTV:1:1107:23857:22870 1:N:0:GTGACGTT+ATCTGGGA
GTCAGCATGTGAGCTTTGGTCCAGCCTGAGTCCCTGGTTTATCAACGGCAAAATATAGATCGGAAGAGCACACGTCTGAACTCCAGTCACGTGACGTTATCTCGTATGCCGTCTTCTGCTTGAAAAAAAAAAATAGGGCAATACTGTAGAATTCAACTATAATTTCTAGATTATTCTCTAGAATTGAGAAAGTTCAAAGGGTATCTCCAAGCCAACAGAGCGAGATTGCCTAGTTACGATGAGGTATCGAG
+
BABBBFFFFFFFGGGFGGFFFGHFGGHHHHHHFHHHHGHHHHHHHHGGGGGHHHHHHHHHHHGGGGHHHHHHHCHHHGHHGF5@GHHHGHGHEHAEFFHHHHHHFEHGHHGGGHGGHGEHFH0G??GCC?<>/011<00..111=11=111111>1<0/=0000000=<0<000000=00:0:0:000.0/:0;0;;C0/../0;0000/;../;../9//----;0;///////:/9.;./:/9//9..9
@M03495:530:000000000-LYBTV:1:1107:24721:22875 1:N:0:GTGACGTT+ATCTGGGA
GTCAGCATGTGAGCTTTGGAATTAGTAAATTCGTTGACGACAGAAGGAGCAAGATAACGACCAAGGGAGGGTGGTTTATCAACGGCAAAATATAGATCGGAAGAGCACACGTCTGAACTCCAGTCACGTGACGTTATCTCGTATGCCGTCTTCTGCTTGAAAAAAAAAAAACTATATTCTAAAGCCAAGACTTGTCTCTCGTCTTGTAGTGTCAAATTAGATCACTGTACTGATTTGTCATTTATTTGTTA
+
CCCCDFFFFFFFGGGGGGGGGGHHHHHHHHHHGHHHHHGGGGGHHHHHHHHHHHHHHHGGGGGHHGGHGGGEFFGGHHHHHH?EEFFGHHHHGHHHHHHGGGGGHFHHHHGHHHGHGHHHHHGHHHHGFGHFGFGHCFGHHGGHHHHGDGHGHHHHHHHHHFBGGGEGC-:.0000900000000.//.9/0000000009;9E.00000/900000000:000/0000;00:B000000;00000090:0
@M03495:530:000000000-LYBTV:1:1107:20453:22901 1:N:0:GTGACGTT+ATCTGGGA
GTCAGCATGTGAGCTTTGGAGTGAAATCTCTTGTCTTAAGGAATAAAGGAAAAAGATTCCGTCGGAGGCTCGGTGCTCTACAGGTTCAACCTTTGTACTCTATTATTGCCTCACATTCCATCTCTTGTGAAAATATATTTGATTGGCTTTTCTGCAGGTTGTTTGCCAGGACTTTCCAAGACCTCCACTAGAAAACACAATAAACTTTTTGGAAGCTGGACAACTATCTTCATTTTTCAGAAACAGTGAAC
+
CCDDDFFFFFFFGGGGGGGGGGHHHHHHHHHHHHHHHHHHHHHHHHHHHHHHHHGGHHHHHHHGGGGGGHHGGGGGHHHHHHHHHHHHHHHHHHHHHHHHHHHHHHHHHHHHHHHHHHHGHHHHHHHHHHHHHHHHHHHHHHHHHHHHHHHHHHHHHHHHHGHHHHFHHHHHHHGHHHHHFHHHHHHHHHHGHHHHHHHGHFHHHGHHHHGGHHGHHHFGHGHGHHCGHHGGGGGGGGGFBFGGGGFFFF0
@M03495:530:000000000-LYBTV:1:1107:24553:22919 1:N:0:GTGACGTT+ATCTGGGA
GTCAGCATGTGAGCTTTGGAGTGAAATCTCTTGTCTTAAGGAATAAAGGAAAAAGATTCCGTCGGAGGCTCGGTGCTCTACAGGTTCAACCTTTGTACTCTATTATTGCCTCACATTCCATCTCTTGTGAAAATATATTTGATTGGCTTTTCTGCAGGTTGTTTGCCAGGACTTTCCAAGACCTCCACTAGAAAACACAATAAACTTTTTGGAAGCTGGACAACTATCTTCATTTTTCAGAAACAGTGAAA
+
BBBBBFFFFFFFGGGGGGBGGGHHFHGHHHHHHFHHHHHHHHHGHHHHHGHHGHGGHHHHHHHGGGGGGHHGGGGGHHHHHHHGHHHGHHHHFHHGHHHHHHHHHHHHHHGHHHHHHHGHFHHHHHHHHFGGFHHHHHHHHHHHGHEHHHFHHHHHGFFGHDHHFEHHGHHGHH1FDD1DGHHHHHF0=GH<1FHHHHE<0=DFHHHHHHGGFHHHHHFCFFHHGE00<CBFGFGGGFGGGFCCBFCFFB0
@M03495:530:000000000-LYBTV:1:1107:19632:22946 1:N:0:GTGACGTT+ATCTGGGA
GTCAGCATGTGAGCTTTGGTCCAGCCTGAGTCCCTGGTTTATCAACGGCAAAATATAGATCGGAAGAGCACACGTCTGAACTCCAGTCACGTGACGTTATCTCGTATGCCGTCTTCTGCTTGAAAAAAAAGGAACCGCCAGACCCCAGGGCAGGGGCTGGAGGGGATTGCAAGTACCAGGGCTCTTGGGAACACCTACTACAACCCGATCCTCAAGAGTCGAGTCACCATATTCGTTGACACGACCAAGAA
+
AAAAA@@1DBD@FGF1AGCAAGCHHAAFBGFBFCGGHBFGFEHDGAFAE?EECAGHBFHHFGFAFGHFHFF0G@>FHFHGHH1FGGH@DGGFCC/E??BGHGF0>EEG21E//FF2G111FE<1110/////<@0//<A@/0?<C.>EFE.<<@CG--CEAF.-C?./BF0C0000;C0.9..;/0BFG?/.//9///;BB/9B-A--9;BF/BF//;9/@E-B-//9///9/9BB/9A//9A-9--9--/
@M03495:530:000000000-LYBTV:1:1107:12007:22949 1:N:0:GTGACGTT+ATCTGGGA
GTCAGCATGTGAGCTTTGGAGGGTGGTTTATCAACGGCAAAATATAGATCGGAAGAGCACACGTCTGAACTCCAGTCACGTGACGTTATCTCGTATGCCGTCTTCTGCTTGAAAAAAAAAAAAATGGGTACTAGATACACAGTGTATGTATATTCTGTACAATAAAACAAGCGTGAACAATTCAATCAGAAATATAATTACATTTATAACGCAAGCAGGCAAGAATGTTACAAGTAGGATATGAGTATAGG
+
AABBBFFFFFFFGGGGGGGFGGGAFGGGHHHHGHHGGGGGHHHHHHGHHHHGGGGHHHGGHHGHHGGHHHHHHHHHHHHGBG?F?FGHEHGHHFFHHGHG?EHGHHHHGHHHHBGFDC//<</><11001>111111<100.0000=0000000000<00000000<0..:.:....90/9000;0009009000900000;90000000.----:./.;....////////999////9/;////99;//
@M03495:530:000000000-LYBTV:1:1107:15623:22949 1:N:0:GTGACGTT+ATCTGGGA
GTCAGCATGTGAGCTTTGGAATTAGTAAATTCGTTGACGACAGAAATAACGACCACAGGGAGGGTGGTTTATCAACGGCAAAATATAGATCGGAAGAGCACACGTCTGAACTCCAGTCACGTGACGTTATCTCGTATGCCGTCTTCTGCTTGAAAAAAAAAAAAAAAAAAAACGGTGTCAATAAATAATAATACTAATGAAGATAGATATACAACAACATATAGTCACCTAACTGACTCGAAACATCATAG
+
DDEEEFFFFFFFGGGGGGGGGGHHHHHHHHHHGHHHHHGGGGGHHHHHHHGGGGGHHHHGGGGGEFGFGHHHHHHHGGGGGHHHHHHHHHHHGGGGHHHHHHHGHHHGHHHHHHGHHHHHGHHHGGFGHEHHHHGGHHHHGGGHGHHHHHHHHHHHHGGGGF<<<-9<9-=B<-....01<:1011:111:1111<1<1111:1:1<111111:09.../1<<111110000/<10<119./.-/000111
@M03495:530:000000000-LYBTV:1:1107:10620:22951 1:N:0:GTGACGTT+ATCTGGGA
GTCAGCATGTGAGCTTTGGTCCAGCCTGAGTCCTGGTTTATCAACGGCAAAATATAGATCGGAAGAGCACACGTCTGAACTCCAGTCACGTGACGTTATCTCGTATGCCGTCTTCTGCTTGAAAAAAAAAAAAAAATAACACAGGAGTCTAAATATCAGTCTACGATAAAGAAACATAAGTAATAATAGGTAGAAAGCTAGTACATATCAGACAGCAGACTGAAGTTCCTATTCGATCATAGCATAGATCA
+
CCDCDFFFFFFFGGGGGGGGGGHHHGHHHHHHHHHHHHHHHHHHHGGGGGHHHHHHHHHHHGGGGHHHHHHHGHHHGHHHHHHHGHHHHGHHHGGGGHHFHHHGGHGHHGGGHGHHHHHHHHHHHHGGGGCD<--<.01<00.....</111111<111111:1.....:11.///:11111:1111:101101110/010011111111100//9/./.:00:011111111:/11..1<101:1<B1<0
@M03495:530:000000000-LYBTV:1:1107:8391:22962 1:N:0:GTGACGTT+ATCTGGGA
GTCAGCATGTGAGCTTTGGAGGGCAAGAAGTGGTTGTGACTGGTTTATCAACGGCAAAATATAGATCGGAAGAGCACACGTCTGAACTCCAGTCACGTGACGTTATCTCGTATGCCGTCGTCTGCTTGAAAAAAAAACAAAAGGAATGTAATGACAGCAGCAGTATATAATCGCCTATGTTCGATTCCCGTCGGAAGCAATTCCTAACTCAGAAGTCGACAGTCTCCATGTATCAACGCGAAGCGCCTAGG
+
AA1A?1@FBDFBEBGGGGBEG10EF0AG0F3FG10EAEGEFFAGBAFG2GHHG/EE/0AAAFBGA2AG/?/BFGHHHGHGHA0?@2CGDGFGBGF1?BFCGCGGEG22BF?AGE2<@///<///B11B0111</<></..<0>.001111>10=000</.<C.0=0=00000....;;0;00..;:;09;..9--...//90000;0;000;///;;A----////9//////////--9;--------//
@M03495:530:000000000-LYBTV:1:1107:6841:22976 1:N:0:GTGACGTT+ATCTGGGA
GTCAGCATGTGAGCTTTGGAATTAGTAAATTCGTTGACGACAGAAGGAGCAAGATAACGACCACAGGGAGGGTGGTTTATCAACGGCAAAATATAGATCGGAAGAGCACACGTCTGAACTCCAGTCACGTGACGTTATCTCGTATGCCGTCTTCTGCTTGAAAAAAAAAAAAAATACAAAACAAACAGATTCTGCCCACAGAACCAGTCAGTGATACAATGACACAAAATATAACTAGCCAGACTTCGAGA
+
CCCCCFFFFFFFGGGGGGGGGGHHHHHHHHHHGHHHHHGGGGGHHHHHHHHHHHHHHHGGGGGHHHHGGGGGEGGGGHHHHHBFEGGGGHHGGHHHHHHHGGGGHHHHHHHGHHHGHHHHGHHHHGHHGGHHGGGGHFGHHHFGHHHHGGGHGHHHHHHHGHHHFGEGGG-;--:000009......//000000;.0...00/:..000000;00000000000/...0;:000000//0.9.000../.
@M03495:530:000000000-LYBTV:1:1107:7490:22988 1:N:0:GTGACGTT+ATCTGGGA
GTCAGCATGTGAGCTTTGGAGTGAAATCTCTTGTCTTAAGGAATAAAGGAAAAAGATTCCGTCGGAGGCTCGGTGCTCTACAGGTTCAACCTTTGTACTCTATTATTGCCTCACATTCCATCTCTTGTGAAAATATATTTGATTGGCTTTTCTGCAGGTTGTTTGCCAGGACTTTCCAAGACCTCCACTAGAAAACACACTAAACTTTTTGGAAGCTGGACAACTATCTTCATTTTTCAGAAACAGTGAAC
+
CBCCCFFFFFFFGGGGGGGFGGHHHHHHHHHHHHHHHHHHHHHHHHHGGHHHHHGGHHHHGHGGGGGGGHHGGGGGGHHHHHHHHGHHHHHHHHHHHHHHHHHHHHHGGHGHHHHGHHFHHGHHHHHHHHHHHHHHHHHHGEHHHHFFHHHHHHEFHHHHHGHHFHHHHHHHGH1?GFHHAGHHHHHGHHH1FFGHGGH.=CG0GHHHHHGGHFGHHHFEHHHHHF;;FBFGGGGGFFGGGG/9CB;C0F9
@M03495:530:000000000-LYBTV:1:1107:9993:22999 1:N:0:GTGACGTT+ATCTGGGA
GTCAGCATGTGAGCTTTGGAGTGAAATCTCTTGTCTTAAGGAATAAAGGAAAAAGATTCCGTCGGAGGCTCGGTGCTCTACAGGTTCAACCTTTGTACTCTATTATTGCCTCACATTCCATCTCTTGTGAAAATATATTTGATTGGCTTTTCTGCAGGTTGTTTGCCAGGACTTTCCAAGACCTCCACTAGAAAACACAATAAACTTTTTGGAAGCTGGACAACTATCTTCATTTTTCAGAAACAGTGAAC
+
CCCCCFFFFFFFGGGGGGGGGGHHHHHHHHHHHHHHHHHHHHHHHHHHHHHHHHGGHHIHHHHGGGGGGHHGGGGGHHHHHH3FGHHHHHHHHHHHHHHGHHHHHHHHHGHHHHHHGHHGHGHHHHHHB?DGGHHHHHHHHHHHHGHHHHHHHHHHHHHHHEHHHHHHFHHGHHFGHHHHGFHGHHFHHHH>FHHHHHHGHHHHHHHHHHGGHHHHFHHHHGHGHH:CGGGGGGGGGGGFFGFGGGFF9C0
@M03495:530:000000000-LYBTV:1:1107:20395:23007 1:N:0:GTGACGTT+ATCTGGGA
GTCAGCATGTGAGCTTTGGTCCAGCCTGAGTCCCTGGTTTATCAACGGCAAAATATAGATCGGAAGAGCACACGTCTGAACTCCAGTCACGTGACGTTATCTCGTATGCCGTCTTCTGCTTGAAAAAAAAAAATAACTCAGGGAGATCTCAATCGACTTAATTTGGTACGATCGTCTATGTTAGAAAACAATTGCATGGAGTTCTGCTAAGTAGACTTAGATACATTGAGAGGTTATCGCTTGCTGTGCTA
+
BACCCFFFFFFFGGGGGGGGGGHHHGHHHHHHHHHHHHHHHHHHHHGGGGGGHHHHHHHHHHGGGGHHHHHHHGHHHGHGHH@GGFHHHHGHHHGGGGGGHHHHGGHHHHGFGHGHFHHHHHFHHHHGCGCDC?111111?>0...01111111..-.<000<0==<00::::-;.:.00;0:C000;/..00000;0.:999000000000;0000009;000000000.9.9/000.....;000/000
@M03495:530:000000000-LYBTV:1:1107:22588:23010 1:N:0:GTGACGTT+ATCTGGGA
GTCAGCATGTGAGCTTTGGGAGGGTGGTTTATCAACGGCAAAATATAGATCGGAAGAGCACACGTCTGAACTCCAGTCACGTGACGTTATCTCGTATGCCGTCTTCTGCTTGAAAAAAAAAAAAAAATCGAGATGAACAAACGGAATGATTTGAAAGTCTCAGTAAAGAATGATCTATGTTCTATGCACTACGGTAGCAATACAGATCTCGTTAGGCGAGCATCGCACCACAATGCAGAGAAGTTCTTGTG
+
CBABBFFFFFFFGGGGGGGGGGGGEFGEGHHHHHHHGGGGGHHHHHHHHHHHGFGGHHHHHHHGHHHGHHHHHHHHHHHHEGCEFEFFHFDGHHGGHHGHGGGHGGHHHHHFHGFHHFC?F///--<<<..<<.00000:......:00;0:;00;C0900;;;0900;900000000000000;000000/../;.000:B0::;0;00.....90-----;B..;--9..:0000;0:/0/00900000
@M03495:530:000000000-LYBTV:1:1107:4106:23022 1:N:0:GTGACGTT+ATCTGGGA
GTCAGCATGTGAGCTTTGGACTCCTGACTGGTTTATCAACGGCAAAATATAGATCGGAAGAGCACACGTCTGAACTCCAGTCACGTGACGTTATCTCGTATGCCGTCTTCTGCTTGAAAAAAAAAAAAATTACTGCGATTGTGGTTTGTATTATTCTTAGAATAATATCTCATCTCTGTTGAGAGTGTAGTAGATTGATTTCTAGAACCTAAGAATCCCAGTGACACATATATATATCGTATACTGTCACA
+
CCCCCFFFFFFFGGGGGGGGGGHHHHHHHHHGHHHHHHHHGGGFGHHHHHHHHHHHG1FFHHHHHHHGFHHGHHHHHGHGHH@FFGHHGGEGHCBFFG?EGHHHCE?GGHHHGHHH0FGGAEDGGB//<0111111.<<..11./.../=00000000=00000;0:0000000000000000.09000000000;000009000000./00/09;000009000:0/0000900000./.909B0;0000
@M03495:530:000000000-LYBTV:1:1107:6813:23030 1:N:0:GTGACGTT+ATCTGGGA
GTCAGCATGTGAGCTTTGGAATTAGTAAATTCGTTGACGACAGAAGGAGCAAGATAACGACCACAGGGAGGGTGGTTTATCAACGGCAAAATATAGATCGGAAGAGCACACGTCTGAACTCCAGTCACGTGACGTTATCTCGTATGCCGTCTTCTGCTTGAAAAAAAAAAAACATCAAACTAGAATATTTATATTATGAAGACGAAAGAACAATAACAGAGACGAAGTCACAATTTAATCAAACAGATAAA
+
CCCCCFFFFFFFGGGGGGGGGGHHHHHHHHHHGHHHHHGGGGGHHHHHGHHHHHHHHHGGGGGHHHHGFGGG?FGEGHHHGHFFEGGGGHHGFHHHHHHHGGGGHHHHHHHGHHHGHHHHHHHHHGHHGGGGGFFFHF1FGGGGHHHHGGGHGFHHHHHHHGHHHGFG@D?-..0000000;00:0:000000000000000/.--..:.///000000////.--.;00000000:000:B00.:/0000
@M03495:530:000000000-LYBTV:1:1107:6995:23040 1:N:0:GTGACGTT+ATCTGGGA
GTCAGCATGTGAGCTTTGGTCCAGCCTGAGTCCTGGTTTATCAACGGCAAAATATAGATCGGAAGAGCACACGTCTGAACTCCAGTCACGTGACGTTATCTCGTATGCCGTCTTCTGCTTGAAAAAAAAAAAATAATCAGAATTGAAAAAACATAAACACTCCGACAGTTGTAAGCAACAGATCCTCAATAAGTGTTAACGTACACCCATTACACGTGACTATTAGTGTAGTATTACTAATCGTCAGTAAC
+
CDDDDFFFFFFFGGGGGGGGGGHHHGHHGHHHHHHHHHHHHHHHHGGGGGHHHHHHHHHHHGGGGHHHHHHHGHHHGHHHHHGHGHHHHGHHHGGGGHHHHHHGGHHHHGGGHGHHHHHHHFFGHHGGGGDA/01111111111111110<..0=0000.0//;----:00000;00/..//00:000:0;00000:000./...0/../0000;.....;0000000;000000:000000..;..;000
@M03495:530:000000000-LYBTV:1:1107:18963:23055 1:N:0:GTGACGTT+ATCTGGGA
GTCAGCATGTGAGCTTTGGAGTGAAATCTCTTGTCTTAAGGAATAAAGGAAAAAGATTCCGTCGGAGGCTCGGTGCTCTACAGGTTCAACCTTTGTACTCTATTATTGCCTCACATTCCATCTCTTGTGAAAATATATTTGATTGGCTTTTCTGCAGGTTGTTTGCCAGGACTTTCCAAGACCTCCACTAGAAAACACAATAAACTTTTTGGAAGCTGGACAACTATCTTCATTTTTCAGAAACAGTGAAC
+
CCCCCFFFFFFFGGGGGGGGGGHHHHHHHHHHHHHHHHHHHHHHHHHHHHHHHHGGHHHHHHHGGGGGGHHGGGGGHHHHHHHHHHHHHHHGGHHHHHHHHHHHHHHHHHHGHHHHHHHGHHHHHGHHHHHHHHHHHHHHHBHHHHHHHHHHHHFHHHHHHGHHHHHHHGEHHHGHHHFG0GFHHHHHHHHGFGGHHHHEHFHBGHHHHHGGHGGEFGC:GHHHHH<CGGFFGGGGGGGGGGGFFFCFFB0
@M03495:530:000000000-LYBTV:1:1107:25211:23056 1:N:0:GTGACGTT+ATCTGGGA
GTCAGCATGTGAGCTTTGGAATTAGTAAATTCGTTGACGACAGAAGGAGCAAGATAACGACCACAGGGAGGGTGGTTTATCAACGGCAAAATATAGATCGGAAGAGCACACGTCTGAACTCCAGTCACGTGACGTTATCTCGTATGCCGTCTTCTGCTTGAAAAAAAAAAAAATTGTATCATACACTACACGCTATACTCGATACGTAAAATATTCTCACGTGATCGCAAACTAGATAGAATTACTACACG
+
ACCCBFFFFFFFGGGGGGGGGGHHGHHHHHHHGHHHHHGGGGEHHHHHHHHHHHHHHHGGGGGHHHHGGGGGFFGGGHHHGHBFEGGGGHHHHHHHHHHEFGGDGHHHHHGGHHHGHHHFHHHHHGHHGGHHGGGGHGFHHHGGHHGH?EGHGGFFHHHGHHFHHGGFG?9--.0000000000000//0/.-:..0000../.-.;0..0;00000000..../:..9.-.00;00900090000000/.
@M03495:530:000000000-LYBTV:1:1107:18859:23075 1:N:0:GTGACGTT+ATCTGGGA
GTCAGCATGTGAGCTTTGGTCCAGCCTGAGTCCTGGTTTATCAACGGCAAAATATAGATCGGAAGAGCACACGTCTGAACTCCAGTCACGTGACGTTATCTCGTATGCCGTCTTCTGCTTGAAAAAAAAAAAAAAAAGATGTGACAGAGGACCCGACACATATGAGATCGATTAGGAGCGAGGCGGTCTTGGGACAGACAGAGACAGTGTAGCAATTTAGGTAAATCGGACACTCAGTATTACGAGTCACG
+
CCDCDFFFFFFFGGGGGGGGGGHHHGHHHHHHHHHHHHHHHHHHHGGGGGHHHHHHHHHHHGGGGHHHHHHHGHHHGHHHHHBGGHHHHGHHHGGGGHHHHHHGGHHHHGGGHGHHHHHHHHHHHHGGGFCF/<---..0000000<//....:-----/000000000...0.;00/.---------.:00...;././///;///000000000000000000:;...--.0//0:0:000..../00.
@M03495:530:000000000-LYBTV:1:1107:27374:23086 1:N:0:GTGACGTT+ATCTGGGA
GTCAGCATGTGAGCTTTGGTCCAGCCTGAGTCCTGGTTTATCAACGGCAAAATATAGATCGGAAGAGCACACGTCTGAACTCCAGTCACGTGACGTTATCTCGTATGCCGTCTTCTGCTTGAAAAAAAAATTACCAATAACTCGATTTAGTAACTTTTGATGTGAGTCCCCCGTATTAAATCATTATATATATTCCTCACTACGTGTACTGATTGCATAAGTGTATTGCCTACCTCATACTAGTCTGTGTC
+
BBABBFFFFFBFGGDGGAEE5EHHHGHHHHDGHHHHHHGHGHHHHGGGGGHHHHHHHFGHABAFE1FGEGHHGHGHFFHH5G3BFEGDGEHGEFEAFFHGHHHGGHGHHC/EHGFGDHFHFHFGFCBGC/022@222111111//01/111>1<11111<1111111><<..-.-</<00;:0<0000;0;0000;000.:0/9./9/;000000:00000;0000000900;90B/0;00;///;/;///
@M03495:530:000000000-LYBTV:1:1107:17986:23092 1:N:0:GTGACGTT+ATCTGGGA
GTCAGCATGTGAGCTTTGGTTTATCAACGGCAAAATATAGATCGGAAGAGCACACGTCTGAACTCCAGTCACGTGACGTTATCTCGTATGCCGTCTTCTGCTTGAAAAAAAAAAAAAAAAAATAACTGTGATGGTATGATATTTTAGGAGCACAGATGAGGAATAAATAAAATGACGTCGAGGCAGAATGATAACAGATAAGGAGTAGTCGAGTATTAATGCCTATATATTCTAGAAGATAGAGTATTGCC
+
DDDDDFFFFFFFGGGGGGGGGGHHHHHHGGGGGHHHHHHHHHHHGGGGHHHHHHHGHHHGHHHHHHHHHHHHGHHHGGGGHH4GGHGGHHHHGGGHGHHHHHHHHHHHHGGGGB<B>//---.000000=0000<00000000:<0/00/...//00000/0/000<0000000::.<.-9---.../<<0000000/<00000.//000..-<.00000000<000000000<000000000000000:0
@M03495:530:000000000-LYBTV:1:1107:21864:23102 1:N:0:GTGACGTT+ATCTGGGA
GTCAGCATGTGAGCTTTGGAATTAGTAAATTCGTTGACGACAGAAGGAGCAAGATAACGACCACAGGGAGGGTGGTTTATCAACGGCAAAATATAGATCGGAAGAGCACACGTCTGAACTCCAGTCACGTGACGTTATCTCGTATGCCGTCTTCTGCTTGAAAAAAAAAAAAAATAAAAAAAAAGGAACATTCACAGACATCATATCACCATAATGCTCCTATATACAATGTATCTTCTCACACTCTAGAT
+
CCCCCFFFFFFFGGGGGGGGGGHHHHHHHHHHGHHHHHGGGGGHHHHHHHHHHHHHHHGFGGGHHHHGGGGGEGGGGHHHHH@GEEGGFHHHHHHHHHHHGGGGHHHHHHHGHHHGHHHHHHHHHHHHGGHHGGFGHGHHHHGGHHHHGGGHGHHHHHHHHHHHHGGGCBC--9.0;000-9--..9/./0009000;./00;0:0000/00000900090;0;0::00000000000000000//;0000
@M03495:530:000000000-LYBTV:1:1107:8876:23136 1:N:0:GTGACGTT+ATCTGGGA
GTCAGCATGTGAGCTTTGGAATTAGTAAATTCGTTGACGACAGAAGGAGCAAGATAACGACCACAGGGAGGGTGGTTTATCAACGGCAAAATATAGATCGGAAGAGCACACGTCTGAACTCCAGTCACGTGACGTTATCTCGTATGCCGTCTTCTGCTTGAAAAAAAAAAATATGAAAAGCGGGAGAACAGTCGATAATATCACAGTTTTTACTATAAAACAACCATCATGATTGATACTCTTACAATAGG
+
CCCCCFFFFFFFGGGGGGGGGGHHHHHHDHHHGHHHGHFFGGGHHHHHHHHHHHHHHHGGGGGHHHHGFFEGEFFEEHHHHHFHEFGEGGHGGHHHHHHHGGGGHHHHHHHGHHGGFHHHHHHHGHHHEFEHGGFFHGFHHFCEFHHHGDGHFHHHHFGFGGFHH?DCDB-.90000;0/..----../////.....////9/////:/../:://////...../9://;////:////9;/;////9/
@M03495:530:000000000-LYBTV:1:1107:25312:23145 1:N:0:GTGACGTT+ATCTGGGA
GTCAGCATGTGAGCTTTGGAGTGAAATCTCTTGTCTTAAGGAATAAAGGAAAAAGATTCCGTCGGAGGCTCGGTGCTCTACAGGTTCAACCTTTGTACTCTATTATTGCCTCACATTCCATCTCTTGTGAAAATATATTTGATTGGCTTTTCTGCAGGTTGTTTGCCAGGACTTTCCAAGACCTCCACTAGAAAACACAATAAACTTTTTGGAAGCTGGACAACTATCTTCATTTTTCAGAAACAGTGAAC
+
BBBBBFFFFFFFGGGFGGGGFCHGHHHHHGHHFFGHHHHHHFHFFHHHFFFHHHGEFGHHHHHGGGGGGHHGGEEFGHHHBH@FHHHFFGHHHHHHFHHHHHHHEHHHHHHHHHHHHHHHHHHHHHHHGHHHHHGHHHHHHGHHHHHHHHHHHHHGHHHHHGHHFHGHHGHHFG1?1FFHAHHHHHHHHFG<DGBGHHG.DDDDFHHHHHGCFGHEHHF.:CGEHH00:GFGGGGGGFFFFFFFFFGF9;0
@M03495:530:000000000-LYBTV:1:1107:8217:23156 1:N:0:GTGACGTT+ATCTGGGA
GTCAGCATGTGAGCTTTGGAGTGAAATCTCTTGTCTTAAGGAATAAAGGAAAAAGATTCCGTCGGAGGCTCGGTGCTCTACAGGTTCAACCTTTGTACTCTATTATTGCCTCACATTCCATCTCTTGTGAAAATATATTTGATTGGCTTTTCTGCAGGTTGTTTGCCAGGACTTTCCAAGACCTCCACTAGAAAACACAATAAACTTTTTGGAAGCTGGACAACTATCTTCATTTTTCAGAAACAGTGAAC
+
CCCCCFFFFFFFGGGGGGFGGGHHHHHHHHHHHHHHHHHHHHHHHHHHHHHHHHGGHHHHHHHGGGGGGHHGGFGGHHHHHHFGHHHHHHHHHHHHHHHHGHHHHHHHHHHHHHHHHHHHHHHHHHHHHGHHHHHHHHHHHGHHHHHHHHHHHHHHGHHHHGHHHHHHHGHHHHFGHGFHFGHFHHFFHGH>GHHHHFHCDGHHHHHHHHGGHHHGHHHFHHHHHGCGHHGGGGGFGGGFGFFFFGCFFG0
@M03495:530:000000000-LYBTV:1:1107:12823:23180 1:N:0:GTGACGTT+ATCTGGGA
GTCAGCATGTGAGCTTTGGAGTGAAATCTCTTGTCTTAAGGAATAAAGGAAAAAGATTCCGTCGGAGGCTCGGTGCTCTACAGGTTCAACCTTTGTACTCTATTATTGCCTCACATTCCATCTCTTGTGAAAATATATTTGATTGGCTTTTCTGCAGGTTGTTTGCCAGGACTTTCCAAGACCTCCACTAGAAAACACAATAAACTTTTTGGAAGCTGGACAACTATCTTCATTTTTCAGAAACAGTGAAC
+
CDCCDFFFFFFFGGGGGGGGGGHHHHHHHHHHHHHHHHHHHHHHHHHHHHHHHHGGHIHIHHHGGGGGGHHGGGGGHHHHHHHHHHHHHHHHGHHHHHHHHHHHHHHHHHHHHHHHHHHHHHHHHHHHHGHHHHHHHHHHGFHHHHGHHHHHHHHHHHHHHFHHHHHHGHGHHHFGHHGHHHHHHGFHHHGBFGHHHHHEHHHHHGHHHHGGGHHEHHGAHHHHHHCGHHFFGGGGGGGFFG:CFGCFBF0
@M03495:530:000000000-LYBTV:1:1107:7828:23183 1:N:0:GTGACGTT+ATCTGGGA
GTCAGCATGTGAGCTTTGGAATTAGTAAATTCGTTGACGACAGAAGGAGCAAGATAACGACCACAGGGAGGGTGGTTTATCAACGGCAAAATATAGATCGGAAGAGCACACGTCTGAACTCCAGTCACGTGACGTTATCTCGTATGCCGTCTTCTGCTTGAAAAAAAAAACCAAGCTACTAGAAGTTCTTAAATTGAATATAATATCACTATAGTGCTTCCCTCATGCTTCATTCTATACTGAACACAAAA
+
BABBBFFFFFFFGGGFGFB4BGHHHHHHHGHHGHFFGHGFEEGHHHHFHGHHHHHHFHGFEEGHHGGFEDEE?FFEFHHFFFHHGECCFHHHHFHHHHHHGAFFFGGHGHHGCAGFDGHHHHHHDGHHDCGHGG<CGCG1?FFGHH1GGDCHGFHFFHFHH<GBGC?A@F..99../099000900000000;000099;F099000/////;//////9/./..//////;/9/:;//:;////9.9.;.
@M03495:530:000000000-LYBTV:1:1107:10403:23189 1:N:0:GTGACGTT+ATCTGGGA
GTCAGCATGTGAGCTTTGGAGTGAAATCTCTTGTCTTAAGGAATAAAGGAAAAAGATTCCGTCGGAGGCTCGGTGCTCTACAGGTTCAACCTTTGTACTCTATTATTGCCTCACATTCCATCTCTTGTGAAAATATATTTGATTGGCTTTTCTGCAGGTTGTTTGCCAGGACTTTCCAAGACCTCCACTAGAAAACACAATAAACTTTTTGGAAGCTGGACAACTATCTTCATTTTTCAGAAACAGTGAAC
+
BABBBFFFFFFFGGGGGGFGFGHHHHHHHHHHHHHHHHHHHGHHHHHHHHHHGHGGHHHHHHHGGGGGGHHGGGGGHHHHHHGHHHHHHHHHHHHHHHHHHHHHHHHHHHHHHHHHHHHHHHHHHHHHF4BFFFHHHHHHHHHHHHHHHHHGHHHHHHHHGDHHGGHHHGHHHH1FGHGHFGHHHHFHHHHHGHHHHFF<DGDFHGHHHHGGGHHGEHCGHHHEBC0;GC0FGGGGGGGGGFFFGGFF0C;
@M03495:530:000000000-LYBTV:1:1107:13726:23223 1:N:0:GTGACGTT+ATCTGGGA
GTCAGCATGTGAGCTTTGGAGTGAAATCTCTTGTCTTAAGGAATAAAGGAAAAAGATTCCGTCGGAGGCTCGGTGCTCTACAGGTTCAACCTTTGTACTCTATTATTGCCTCACATTCCATCTCTTGTGAAAATATATTTGATTGGCTTTTCTGCAGGTTGTTTGCCAGGACTTTCCAAGACCTCCACTAGAAAACACAATAAACTTTTTGGAAGCTGGACAACTATCTTCATTTTTCAGAAACAGTGAAC
+
CCCCCFFFFFFFGGGFGGGGGGHHHHHHHHHHHHHHHHHHHHHHHHHHHHHHHHGGHHHHHHHGGGGGGHHGGGGGHHHHHH3EHHHHHHHHHHHHHHHHHHHHHHHHHHHHHHHHHHHHHHHHHHHHHFHHHHHHHHHHHHHHHHHHHHHHHHHGHGHHHFHHHEGHGHHHGHFDGHDDHH0GHGGGHHHFHHHHHHHFHHHHHHFHHHGGHHHFFHGGHFHHGHCGHCFGGGGGGGGFFGFGGGFGFG0
@M03495:530:000000000-LYBTV:1:1107:15214:23227 1:N:0:GTGACGTT+ATCTGGGA
GTCAGCATGTGAGCTTTGGACTCCTGACTGGTTTATCAACGGCAAAATATAGATCGGAAGAGCACACGTCTGAACTCCAGTCACGTGACGTTATCTCGTATGCCGTCTTCTGCTTGAAAAAAAAAAAAACAAACTAAGCATGACTAACTTGTCGCTATTGAAAATATACACATAGTAACGCTAATAATATGCAATTACTAATGCATGCATGACAGTGATATCTGCGTGAACATATTTTACCTCAGTCGCCA
+
BBCCCFFFFFFFGGGGGCGGGGHHHHHHHHHHHHHHHHHHGGGGGHHHHHFHHHHHGGGGHHHHHHHGHHHGFGHHHHHHGHFFFHHHGGGGFGGHHHFFHHHHGGGHGGHHHHHHGHHHHGGG>//<///.0.1111011111110/00000.....00000000:000000;0:00;.-.9900000000000:90;;000000;00000/00000/////9/-9;..///////////////9;.-..
@M03495:530:000000000-LYBTV:1:1107:25866:23237 1:N:0:GTGACGTT+ATCTGGGA
GTCAGCATGTGAGCTTTGGAACAGGGAGGGTGGTTTATCAACGGCAAAATATAGATCGGAAGAGCACACGTCTGAACTCCAGTCACGTGACGTTATCTCGTATGCCGTCTTCTGCTTGAAAAAAAAAAACAAATCCTATATCATATTCCAGCGTTATGTTCACACAAAAAAAATGTCAACATACACTATAACTATGGATACACACTGTCGTTGAGTGTGTGAGTGAGTTCGGTGATCTCAGTGCACTAGTG
+
BBBBBFFFFFFFGGGGGGGGGGHHGGGGGGEFGEFGHHHHHHDAEGGHHHHHHFHHHGGGFGFHHHHHHGHHHGHHGFHHFF43FGEFHGGG?FHAGFHHGF3GFFEFEFFHHEGFHHHHFHHG@B<@?.>.<111=1>11111<0=0000/<....0000000/.....--;90;00009900000/;0000000;C0///9/.////...../////../9///9///.-...//////9////////9
@M03495:530:000000000-LYBTV:1:1107:22845:23252 1:N:0:GTGACGTT+ATCTGGGA
GTCAGCATGTGAGCTTTGGACTGGTTTATCAACGGCAAAATATAGATCGGAAGAGCACACGTCTGAACTCCAGTCACGTGACGTTATCTCGTATGCCGTCTTCTGCTTGAAAAAAAAAAACAAAAAAGAAGATAAACAATCAACGAGTACTTCGAAATCAGAACAAGGATATAAGTTATCAAGACATACAAGCACAGTGAGACTGTTCACTGACACGGATACATACGCAGCTGTAGACTACTTCTCATACA
+
DCDDDFFFFFFFGGGGGGGGGGHHHHHHHHHHHGGGGGHHHHHHHHHHHGGGGHHHHHHHGHHHGHHHHHHHHHHHHGHHHGFFFHGGHHHGGHHHHGGGHGHHHHHHHFHHHHGGGG?<//?=@////011111111.<1110.....0000....<00<00////..0:0:00000000000//00:0:0.:///<000000000000000:00.--..00000...--/0<000000<0:00<0:000
@M03495:530:000000000-LYBTV:1:1107:15964:23277 1:N:0:GTGACGTT+ATCTGGGA
GTCAGCATGTGAGCTTTGGAGTGAAATCTCTTGTCTTAAGGAATAAAGGAAAAAGATTCCGTCGGAGGCTCGGTGCTCTACAGGTTCAACCTTTGTACTCTATTATTGCCTCACATTCCATCTCTTGTGAAAATATATTTGATTGGCTTTTCTGCAGGTTGTTTGCCAGGACTTTCCAAGACCTCCACTAGAAAACACAATAAACTTTTTGGAAGCTGGACAACTATCTTCATTTTTCAGAAACAGTGAAC
+
CCDDDFFFFFFFGGGGGGGGGGHHHHHHHHHHHHHHHHHHHHHHHHHHHHHHHHGGHIHIHIHGGGGGGHHGGEGGHHHHHHHHHHHHHHHHHHHHHHHHHHHHHHHHHHHHHHHHHHHHHHHHHHHHHHHHHHHGHHHHHHHHHHGHHHHHHHHHGHHHHGHHHHGHHHHHHHHHHHHHHHHHHHGHHHHGHHHHHHHGGHHEHHHHHHGGFHHHHHGHHHHHHHGGHHGGGGGGGGGFFFFFFG<BBF0
@M03495:530:000000000-LYBTV:1:1107:20189:23282 1:N:0:GTGACGTT+ATCTGGGA
GTCAGCATGTGAGCTTTGGACCAGCCTGAGTCCTGGTTTATCAACGGCAAAATATAGATCGGAAGAGCACACGTCTGAACTCCAGTCACGTGACGTTATCTCGTATGCCGTCTTCTGCTTGAAAAAAAAAAAAGAAGCCAACATTCAGGGACTGAGTGGTTGTGAATTGCATGTACAGTGATTAACGGTATATAGTGATACAGAGACATCCTAATGAGTGCGAGCTTAATAGCAGTTAGCAAGACCGTGTA
+
CCCCCFFFFFFFGGGGGGGGGGHHHGHHHHHHHHHHHHHHHHHHHGGGFGHHHHHHHHHHHGGGGHHHHHHHGHHHGHHHHH@@FGHHHGHHHGGGGHGFHHHFFHHHHGGGHGHHHGHHHHHHHHGGG?@AA/<001000>.0111=0.....00=0.0<.:.0:00:0000;000000;0;;00.-...0000;00099009////00/;0;0000;0::.--.000000000009000;////-.9./
@M03495:530:000000000-LYBTV:1:1107:20502:23289 1:N:0:GTGACGTT+ATCTGGGA
GTCAGCATGTGAGCTTTGGTCCAGCCTGAGTCCCTGGTTTATCAACGGCAAAATATAGATCGGAAGAGCACACGTCTGAACTCCAGTCACGTGACGTTATCTCGTATGCCGTCTTCTGCTTGAAAAAAAAAAAAAAAAAAAGTGAAAGTTATTTGTGACTGGTTAACAAATATGCTACAAGAAGACTAGAGCTCCGAATGAACACGTCTACTAGTGATTTAAGAGACTAAGAGGATTCGTATTCTAGACTC
+
CCCCDFFFFFFFGGGGGGGGGGHHHGHHHHHHHHHHHGHHHHHHHHGGGGGHHHHHHHHHHHGGGGHHHHHHHGHHHGHHHHFHHHHHHHGHHHGGGGHHHHHHGGHHHHGGGHGHHHHHHHGHHHHGGGGG>/----<-:.00000;0:;00000/0000.0000000.00;00;00000://0/0;0000000.9..000;0:.../.000000:0000;000/:000000../00.;//0000:00:0
@M03495:530:000000000-LYBTV:1:1107:11871:23303 1:N:0:GTGACGTT+ATCTGGGA
GTCAGCATGTGAGCTTTGGTCCAGCCTGAGTCCTGGTTTATCAACGGCAAAATATAGATCGGAAGAGCACACGTCTGAACTCCAGTCACGTGACGTTATCTCGTATGCCGTCTTCTGCTTGAAAAAAAAAAAAGCATTCACGCAAATGAGGGAATACCTTCTTCAGCACCTGAATCGATTTTCCGTGATACTGGCGGTTCTAAGACTCACCGTCTGAGGAACATTGGTCTCTGCCATCTTGAGCCGTGCTT
+
@BBBBFFFFFFFGGGGGGGGGGHHHGHHHHHHHHHHHHHHHHHHHGGGGGHHHHHHHHHHHGGGGHHHHHHHGHHHGHHHHH@CFGHHHGHHHGGGGGEHHHHFGHHHHGGGHGHHHHHHEHFHGADG<BC///<1<>=11.<---00=</...<<<<00/000;C00.;///0:0...09;00;0../0;;B/.-;--.///99/////...;..9/./.;.//;/B9/99;//9/////////-9-9./
@M03495:530:000000000-LYBTV:1:1107:15769:23318 1:N:0:GTGACGTT+ATCTGGGA
GTCAGCATGTGAGCTTTGGAGGGCAAGAAGTGGTTGTGACTGGTTTATCAACGGCAAAATATAGATCGGAAGAGCACACGTCTGAACTCCAGTCACGTGACGTTATCTCGTATGCCGTCTTCTGCTTGAAAAAAAAAAACATACTGCATGATACAGAAGGGGGGTGTGCAAGGACAGACCAGTCCGCGGTTAGGCAATTCAGGGGCACACGTACGGAAGGCAAGAAGCTAGCACGGGGCCGAGCCATAGGG
+
BBBBBFFFFFFFGGGGGGGFGGGGGGGHGHHHHHGGGGHHHHGGGHHHHHHHGGGGGHEHHHHHHHHHGGGGHHHHHHHGGF2?FHHHHHHHHHHHGGHFGGFGHHFHHHGGHHHHGGGHGHFGHHHHHHHHHC@C</-..1=11111100<=0000/<..---99;.9///9.;../....///.---:9...//.//9;//.--:..:-9;9-;A..9.:...///9;////9---------9/////.
@M03495:530:000000000-LYBTV:1:1107:24062:23330 1:N:0:GTGACGTT+ATCTGGGA
GTCAGCATGTGAGCTTTGGATGGTTCTGGTTTATCAACGGCAAAATATAGATCGGAAGAGCACACGTCTGAACTCCAGTCACGTGACGTTATCTCGTATGCCGTCTTCTGCTTGAAAAAAAAAAAAAAGAGAAAACTTCTATTAGTCATCAGTTGAATAACAACTTGTACATAGAATGCATTCTACAATGCCTGGATACCGACTCTGAGTTGTTCTAGATCATGATGCTACTTCAATACGAACGTGTCATT
+
CCCDEFFFFFFFGGGGGGGGGGGGHHHHHHHHHHHHHHGGGGGHHHHHHHHHHHGGGGHHHHHHHGHHHGHHHHHHHHHHHH?FGHGGGGHHDGHHGGHGHHGGGHGHHHHHHHGHFFHGGFGGB//-..0>1<<01>11==<D1111<1101<11=1110<0.<11111<111:<111111:111<<100010./110:<.--.0111<<11.1<111110111::<111011111<0...--<.</<:1
@M03495:530:000000000-LYBTV:1:1107:15530:23331 1:N:0:GTGACGTT+ATCTGGGA
GTCAGCATGTGAGCTTTGGAATTAGTAAATTCGTTGACGACAGAAGGAGCAAGATAACGACCACAGGGAGGGTGGTTTATCAACGGCAAAATATAGATCGGAAGAGCACACGTCTGAACTCCAGTCACGTGACGTTATCTCGTATGCCGTCTTCTGCTTGAAAAAAAAAAAAAATAAGCAAGAACTAAGATCGGAACGAAAATGATGAGGGAAGGAATAGGAAAATTAATCTAGCATGACATGTGATGCAG
+
CCDCDFFFFFFFGGGGGGGGGGHHHHHHHHHHGHHHHHGGGGGHHHHHHHHHHHHHHHGGGGGHHHHGGGGGEFGGGHHHHHBFEFGGGHHHHHHHHHHHGGGGHHHHHHHGHGHGHHHHHHHHHHHHGHHHGGGGHGFFGHGGHHHHGGGHGHHHHHHHHHHHHGCGG@;?--.00000/////0900000....:..;.=0000000/.....:/000000//:90000000000;0000000000000
@M03495:530:000000000-LYBTV:1:1107:23654:23336 1:N:0:GTGACGTT+ATCTGGGA
GTCAGCATGTGAGCTTTGGAATTAGTAAATTCGTTGACGACAGAAGGAGCAAGATAACGACCACAGGGAGGGTGGTTTATCAACGGCAAAATATAGATCGGAAGAGCACACGTCTGAACTCCAGTCACGTGACGTTATCTCGTATGCCGTCTTCTGCTTGAAAAAAAAAAAAGAACAAGTGTAACAGTGCAACTCTACTACATACAGTTCGTAACGAGTGTACACTAACTATCATTCGACACACTCATATA
+
CCCCCFFFFFFFGGGFGGGGGGHHHGHHHHHHGHHHHHGGGGGFHHHHHHHHHGHHHHGGGGGHHHHGGGGGFGGGGHHHHH4F?EEEEHGHHHHGHFHHGGGGFHFHHHHGHHHGHHHHHHHHGHHHGHGFFE=FG/FDHHGGHHGGGGGHFHHFHHHHHCHEHG-AE@?-...////;0090;0:000;;0/00000000;000;:00.;/;.9.;..0000;0/900090000000..;/;//;B000
@M03495:530:000000000-LYBTV:1:1107:11621:23362 1:N:0:GTGACGTT+ATCTGGGA
GTCAGCATGTGAGCTTTGGAGTGAAATCTCTTGTCTTAAGGAATAAAGGAAAAAGATTCCGTCGGAGGCTCGGTGCTCTACAGGTTCAACCTTTGTACTCTATTATTGCCTCACATTCCATCTCTTGTGAAAATATATTTGATTGGCTTTTCTGCAGGTTGTTTGCCAGGACTTTCCAAGACCTCCACTAGAAAACACAATAAACTTTTTGGAAGCTGGACAACTATCTTCATTTTTCAGAAACAGTGAAC
+
BABBBFFFFFBFGGGBFFFGGGHGFHGCGFGFFFFDGFHHHHHHHHHHGHHHHFGGHHHHGHHGCGGGGHGGGEGGHHHHFHF3GGHHHFGHHFGGGHHGHHHHHHHHHFHHHHHHHHHHHFHHHHHGH4FFGHHHHHHHGHHHHGHHHHBFDFGGHGFGHBHHGFGFHFEHHGHGHFGEHFFGFEHGGHF1>GBFGFFEFHHHHHHHEHGGFHHGHHCGFFFHHH0CFCFGGGGGGGFGG;9CFFFG0C0
@M03495:530:000000000-LYBTV:1:1107:24513:23383 1:N:0:GTGACGTT+ATCTGGGA
GTCAGCATGTGAGCTTTGGAGTGAAATCTCTTGTCTTAAGGAATAAAGGAAAAAGATTCCGTCGGAGGCTCGGTGCTCTACAGGTTCAACCTTTGTACTCTATTATTGCCTCACATTCCATCTCTTGTGAAAATATATTTGATTGGCTTTTCTGCAGGTTGTTTGCCAGGACTTTCCAAGACCTCCACTAGAAAACACAATAAACTTTTTGGAAGCTGGACAACTATCTTCATTTTTCAGAAACAGTGAAC
+
CCCCCFFFFFFFGGGGGGGGGGHHHHHHHHHHHHHHHHHHHHHHHHHHHHHHHHGGHHHHHHHGGGGGGHHGGGGFHHGHHHHHHHHHHHHHHHGDHHHHHHGHHHHHHHHHHGHHHHHGHGHHHHHHHFHHGHHHHHHHHHHHHHHHHHHHHHHHHHHHHGHGHHFHHGHHHHDFGGGHEGHHHHHGHGH1FGHGHFHEHHGHGHGHHHGEFGHHHHGFHEHHH:<<GHGGGGFGFGC00BCFFGGFBB0
@M03495:530:000000000-LYBTV:1:1107:12285:23387 1:N:0:GTGACGTT+ATCTGGGA
GTCAGCATGTGAGCTTTGGTCCAGCCTGAGTCCCTGGTTTATCAACGGCAAAATATAGATCGGAAGAGCACACGTCTGAACTCCAGTCACGTGACGTTATCTCGTATGCCGTCTTCTGCTTGAAAAAAAAAAAAATACAAACAGCGATTGTATTCTGCGTATAAACTGATTCTGACTATATAACATATGTAATATAATGTTATAATTGTGATTGATAGATGCTAACAGTAATAATACTTGAATAGTGTTAT
+
CCCCCFFFFFFFGGGGGFGGGGHHHGHHHHHHHHHHHHHHHHHHHHGGGGGHHHHHHHHHHHGGGGHHHHHHHGHGHGHHHHFHGHHHHHGHHHGGGGHHHHHHGGHHHHGGGHGHHGHHHHGHFHFGGFCA//<0<1<11.000--...0<000<00-:..;000<0000;00000000;;900000090000000000090090;00090090000900000090000000000990900090000000
@M03495:530:000000000-LYBTV:1:1107:11994:23388 1:N:0:GTGACGTT+ATCTGGGA
GTCAGCATGTGAGCTTTGGAGTGAAATCTCTTGTCTTAAGGAATAAAGGAAAAAGATTCCGTCGGAGGCTCGGTGCTCTACAGGTTCAACCTTTGTACTCTATTATTGCCTCACATTCCATCTCTTGTGAAAATATATTTGATTGGCTTTTCTGCAGGTTGTTTGCCAGGACTTTCCAAGACCTCCACTAGAAAACACAATAAACTTTTTGGAAGCTGGACAACTATCTTCATTTTTCAGAAACAGTGAAC
+
BCCBCFFFFFFFGGGGGGGGGGHGHHHHHHHHHGHHHHHGHFHHHHHHGHHHHGGGHHGHHHHGGGGGGHHGGEGGHHHHHHGHHHHHHHHGGHHHHHHHHHHHHHHHHHHHHHHHHHHGHHHGHHHFHHHHHHHHHHHHHGHHHGHHHHHHHHHHHHHHH/GHFGHHHHHHHHGHGHFHGHHGHHGFHGGFDFCHEHHEGHDGHHHHHHGGHBGHGGFFFFHHHG0CHGGGGGGGGGFGFFBBFGFF0;:
@M03495:530:000000000-LYBTV:1:1107:7561:23404 1:N:0:GTGACGTT+ATCTGGGA
GTCAGCATGTGAGCTTTGGAATTAGTAAATTCGTTGACGACAGAAGGAGCAAGATAACGACCACAGGGAGGGTGGTTTATCAACGGCAAAATATAGATCGGAAGAGCACACGTCTGAACTCCAGTCACGTGACGTTATCTCGTATGCCGTCTTCTGCTTGAAAAAAAAAAACAATATGAATAATGTTATAATACTCTATCTATGGATAATTTAATGTAGAGTGTATGCATTTCACAGTGACCACAATCTTG
+
CCCCCFFFFFFFGGGGGGGGGGHHHHHHHHHHGHHGHHGGGGGHHHHHHHHHHGHHHHGGGGGHHHHGGGGGEGGGGHHHHHGHFGGGGHHHHGHHHHHGGGGGHHHHHHHGHHHGHHHHHHHHHHHHGHHHGGGGHAGHHHGGHHHHGGGHGGHHGGHHHHHHHGGFGF-..;00000000000;000000000:00000990//9////9//9//////9999///////////;//////...;////
@M03495:530:000000000-LYBTV:1:1107:14377:23415 1:N:0:GTGACGTT+ATCTGGGA
GTCAGCATGTGAGCTTTGGAGTGAAATCTCTTGTCTTAAGGAATAAAGGAAAAAGATTCCGTCGGAGGCTCGGTGCTCTACAGGTTCAACCTTTGTACTCTATTATTGCCTCACATTCCATCTCTTGTGAAAATATATTTGATTGGCTTTTCTGCAGGTTGTTTGCCAGGACTTTCCAAGACCTCCACTAGAAAACACAATAAACTTTTTGGAAGCTGGACAACTATCTTCATTTTTCAGAAACAGTGAAC
+
DDCCDFFFFFFFGGGGGGGGGGHHHHHHHHHHHHHHHHHHHHHHHHHHHHHHHHGGHIHHHIHGGGGGGHHGGGGGHHHHHHHHHHHHHHHHHHHHHHHHHHHHHHHHHHHHHHHHHHHHHHHHHHHHHHHHHHHHHHHHHHHHHGHHHHGHHHGHHHHHHGHHHHHHGHHHHHGHHGHHHHHHHHHHHGH1GGHHHHHEHHHHHHHHHHGGHHHHHHGAHHHHHHGFHGFGGGHGGGGGGFGGGGGGFF:
@M03495:530:000000000-LYBTV:1:1107:10886:23418 1:N:0:GTGACGTT+ATCTGGGA
GTCAGCATGTGAGCTTTGGAGTGAAATCTCTTGTCTTAAGGAATAAAGGAAAAAGATTCCGTCGGAGGCTCGGTGCTCTACAGGTTCAACCTTTGTACTCTATTATTGCCTCACATTCCATCTCTTGTGAAAATATATTTGATTGGCTTTTCTGCAGGTTGTTTGCCAGGACTTTCCAAGACCTCCACTAGAAAACACAATAAACTTTTTGGAAGCTGGACAACTATCTTCATTTTTCAGAAACAGTGAAC
+
CCCCCFFFFFFFGGGGGGGGGGHHHHHHHHHHHHHHHHHHHHHHHHHHHHHHHHGGHHHHHHHGGGGGGHHGGGGGFHFHHHHGHHHHHHHHGHHHHHFHHHHHHHHHGHHHHHHHHHGHHHHHGHHHFGHHHHHHHHHHHHHHHFFGHHHHGHHHHHHHHGHHHHGHHGGHHHGHHHHFHHHCGFHHHHHFGHHHHHHEHHHHHFHHHHGGGGHEEGGGHHGHHH0GFHGGGGGFGGGFG0/9CFFFFG0
@M03495:530:000000000-LYBTV:1:1107:5266:23438 1:N:0:GTGACGTT+ATCTGGGA
GTCAGCATGTGAGCTTTGGACTCCTGACTGGTTTATCAACGGCAAAATATAGATCGGAAGAGCACACGTCTGAACTCCAGTCACGTGACGTTATCTCGTATGCCGTCTTCTGCTTGAAAAAAAAAACAAATGAAGTAATCAGACTAAAAAATATTGTACATGGAAAAAGGAAGTAAGTAATCAAAAACTCAGACATCGACGTTACAATAACTACAAACAAGCTAGCAACAGCCAATATTAATATGTAATAA
+
AABBBBFFFFFFFGGGGGGFGGHHHHHHHHHFFHHHHHHFDE?EGHFHGFHHHBGHEGGGHEFGHFHGHHHGHHHHFHHH@FBGEFHC1EFFG?GFGHFGHHHBEGGHGFGDFHHHFFHHHFGGGB/?/021111<11111??1111<1>-0F111>11100/0<</...//.000000;000000.;00000//;0./99-./.;90000;9//00..99.//9///...;;..////;/;F//9/9///
@M03495:530:000000000-LYBTV:1:1107:21448:23442 1:N:0:GTGACGTT+ATCTGGGA
GTCAGCATGTGAGCTTTGGAGTGAAATCTCTTGTCTTAAGGAATAAAGGAAAAAGATTCCGTCGGAGGCTCGGTGCTCTACAGGTTCAACCTTTGTACTCTATTATTGCCTCACATTCCATCTCTTGTGAAAATATATTTGATTGGCTTTTCTGCAGGTTGTTTGCCAGGACTTTCCAAGACCTCCACTAGAAAACTCAATAAACTTTTTGGAAGCTGGACAACTATCTTCATTTTTCAGAAACAGTGAAC
+
CCCCBFFFFFFFGGGGGGGGGGHHHHHHGHHHHHHHHHHHHHHHHHHHHHHHHHGGHHHHHHHGGGGGGHHGGEFGHHHHHHGFGHHHHHHHHHHHHHHHHHHHHHHHGHHHHHHHHHHGHHHFHHGBF4GGFGHHHHHHGGHHHHGHHHHHHHHEHFGGFEHHGEFHHFHHHHFFHGFHHFHHHGFHHHGG1FGHHHF/DGHHHHGHHHCGFC/GHHH.CFFGFHCGHHH0CFFGGGF90BFFFG;C000
@M03495:530:000000000-LYBTV:1:1107:14307:23443 1:N:0:GTGACGTT+ATCTGGGA
GTCAGCATGTGAGCTTTGGTTTATCAACGGCAAAATATAGATCGGAAGAGCACACGTCTAACTCCAGTCACGTGACGTTATCTCGTATGCCGTCTTCTGCTTGAAAAAAAAAAAAATATAAAGCTTTGTAGTACTCACTTGAGTATCTCAGATACGTGTAATTTGGTAACTGATGCAGCACATTATAACAGTACAAATTCCATGCGTGCGTCGAACGCCGAAGAAATAAGGACACGTATCCTGTTCACATG
+
CBCCCFFFFFFFGGGGGGGGGGHHHHHHGGGGGHHGHHHHHHHHGGGGHHHHHHHGHHHHHHHHHGHHHHHGHHHGGGGHHEGHGGGHHHHGFGHGHHHHHHHHHHHHGGGCF///011@11?1111=1FD1?1G<1F1<<1><1111=111=0=.</</==00<0<000;00000:00;;/0000000:00C000000000000.:.9-.--99:-.---9-.;/00;000:/..:/0.;0000:0:0:0
@M03495:530:000000000-LYBTV:1:1107:18280:23465 1:N:0:GTGACGTT+ATCTGGGA
GTCAGCATGTGAGCTTTGGTCCAGCCTGAGTCCTGGTTTATCAACGGCAAAATATAGATCGGAAGAGCACACGTCTGAACTCCAGTCACGTGACGTTATCTCGTATGCCGTCTTCTGCTTGAAAAAAAAAAACTTCGTGATAAAAGATTGAGTGTGAGGATATAACGCCGAAGCGGTAAAAATTTTAATTTTTGCCGCTGAGTGGTGTACCTAGCGAGGTGCGGTAGGTTTTCTGCTTAGGAGGTTAATGA
+
BABBBFFFFFFFGGGGFG4FGFHHHGHHFHEGHHHHHHHHHHHHHGGGFGFGHHHHHHHHHGGGGHHGHFHHGGHHGHHHHH3FGHHHHGGHCFEGGFF4FGFFFHHHHGGGFAHHGEFHFA??GH?/B/>A<111/?/0FGDG11.<DG1>11<>0D.0/<D0D0.-<::D--:-;;9FB0.CFGGB000;9-0;-:--..//;9..;;//://9---..9;@9...BBB./;/9BFF///;.99/99//
@M03495:530:000000000-LYBTV:1:1107:13959:23489 1:N:0:GTGACGTT+ATCTGGGA
GTCAGCATGTGAGCTTTGGAGGGCAAGAAGTGGTTGTGACTGGTTTATCAACGGCAAAATATAGATCGGAAGAGCACACGTCTGAACTCCAGTCACGTGACGTTATCTCGTATGCCGTCTTCTGCTTGAAAAAAAAAAAAAAACGAAAACATAAACGTAAGTGAGAGAGGTTGTTAGAAAAGAGTCGATAGATGTGTCAAATGATCATGAATATAGTAAAGTACTGGTGATGGTGGTGACTAAAGTATCGG
+
DDDCDFFFFFFFGGGGGGGGGGGGGGGHHHGHHHGGGGHHHHHHHHHHHHHHGGGGGHHHHHHHHHHHGGGGHHHHHHHGGH?FHHHHHHHHHHHHGHHHGGFGHGFHHHGGHHHHGGGHGHHHHHHHGHHHHGGGA/>-<--.-...-/.0000::....0000<0.9.<//..00000//.:00-9...000<00000000<00000000:00000000<:0:00</<:00009..000000<0000.-
@M03495:530:000000000-LYBTV:1:1107:8370:23496 1:N:0:GTGACGTT+ATCTGGGA
GTCAGCATGTGAGCTTTGGAATTAGTAAATTCGTTGACGACAGAAGGAGCAAGATAACGACCACAGGGAGGGTGGTTTATCAACGGCAAAATATAGATCGGAAGAGCACACGTCTGAACTCCAGTCACGTGACGTTATCTCGTATGCCGTCTTCTGCTTGAAAAAAAAAAAAACATATAGAACTCTATAAACTGACATACATAGTCATATGACATAACATTACGTGAAATATTATGAAATATACATGACTT
+
CCDDDFFFFFFFGGGGGGGGGGHHHHHHHHHHGHHHHHGGGGGHHHHHHHHHHHHHHHGGGGGHHHHGGGGGEFGEGHHHHHBGEEGGGHHGGHHHHHHHGGGGHHHHHHHGHHHGHHHHGHHHGHHHGHGFGGGGHHBHHHFGHGHHGGGHGHHHGHHHHFHHHFGGGG??9..000:00000000:;;0000000;0000000000;;000:0:0:00000.//..0:000:000;000;0:0000000
@M03495:530:000000000-LYBTV:1:1107:16281:23500 1:N:0:GTGACGTT+ATCTGGGA
GTCAGCATGTGAGCTTTGGAATTAGCTGGTTTATCAACGGCAAAATATAGATCGGAAGAGCACACGTCTGAACTCCAGTCACGTGACGTTATCTCGTATGCCGTCTTCTGCTTGAAAAAAAAAAAAAAACAATGTACAAACAGATAGAAAGCTCACTGAATGAGGTGAATAAATATACACACAAGAATAGATATATAGCACAGATAAGTCATTATGTGTATATTACATTGCATGAATCAACATACAGTGAT
+
CCDCCFFFFFFFGGGGGGGGGGHHHHHHHHHHHHHHHHGGGGGHHHHHHHHHHHGGGGHHHHHHHGHHHGHHHHHHHHHHHHEGFHGGGGHHHHHHGGHHHHGGGHGHHGGHHHHHHHHGGGGG</<>-.>.11111000..//0000000/00000<0000<0//:00000000000<00....//00000:0:000000</000:00<000000000000<0:00<00<000000000/0/0000000<
@M03495:530:000000000-LYBTV:1:1107:22070:23500 1:N:0:GTGACGTT+ATCTGGGA
GTCAGCATGTGAGCTTTGGAGTGAAATCTCTTGTCTTAAGGAATAAAGGAAAAAGATTCCGTCGGAGGCTCGGTGCTCTACAGGTTCAACCTTTGTACTCTATTATTGCCTCACATTCCATCTCTTGTGAAAATATATTTGATTGGCTTTTCTGCAGGTTGTTTGCCAGGACTTTCCAAGACCTCCACTAGAAAACACAATAAACTTTTTGGAAGCTGGACAACTATCTTCATTTTTCAGAAACAGTGAAC
+
CCCCCFFFFFFFGGGGGGGGGGHHHHHHHHHHHHHHHHHHHHHHHHHHHHHHHHGGHHIHHHHGGGGGGHHGGGGGHHHHHHHHHHHHHHHHHHHHHHHHHHHHHHHHHHHHHHHHHHHHHHHHHHHHHHHHHHHHHHHHHHHHHHHHHHHHHHHHHHHHHGHHHHFHFHHHHHFGHHFHHHHFHHHGHHH<FGGHHHHGHFHHHFGHHHGGFGHHHFGCGFHGHHCCGHGGGGGGGGGBFFBFFFBF0C0
@M03495:530:000000000-LYBTV:1:1107:12791:23511 1:N:0:GTGACGTT+ATCTGGGA
GTCAGCATGTGAGCTTTGGAGGGCAAGAAGTGGTTGTGACTGGTTTATCAACGGCAAAATATAGATCGGAAGAGCACACGTCTGAACTCCAGTCACGTGACGTTATCTCGTATGCCGTCTTCTGCTTGAAAAAAAAAAAGAGTGAGGAAGAGGATTGTCGTAATACATGTGTTGTCGTGAACATGGTAGAAGAATAGCGAAAAACCAGATGTGAAGGCGAGCGCCCTGTGCACAACATACGCTCATAGCAC
+
BABBBFFFFDFFGGFCGD4GFEEAFGGFGGDAGFF?EGFFHHFBFGHHHHHFGGGGEFGFHGHHHFHHGGGGGHFHHFHGFG2FGGHHHFFHGGHHGHHHGGFGCGDFFGGGFHHHGEEFFDGGFGHBA1F1?@/A//<..0>111<0/<<<../0<00<.;.C0:00CCB0/./0;:./.000//;0;000//000;---99..;...//9/;//;.-------;-9/////9...:/;...:.9//;//
@M03495:530:000000000-LYBTV:1:1107:7138:23512 1:N:0:GTGACGTT+ATCTGGGA
GTCAGCATGTGAGCTTTGGTTTATCAACGGCAAAATATAGATCGGAAGAGCACACGTCTGAACTCCAGTCACGTGACGTTATCTCGTATGCCGTCTTCTGCTTGAAAAAAAAAAAACTACCAAAAATTAACTACTGTTGAGTATTAATCAAAATACTAGTAAAAGTCTGACGAGGAAAAATTGAATCTTGATTTCATGTAGAGAGATGCAGTTAGGCAATTAGTCGGACTAATCTAGTGTAACCTCACAAA
+
CCCBCFFFFFFFGGGGGGGGFGHHHHHHGGGGEFHGHHHHHHHHGGGGHHHHHHHGGGHGHHHHHFHHHHHHGHHHGGFFHHFGHHGGHHHGGGGHGHHHGHHHHGHHHCGGGC/B/@22211//<011?1?11<11111111=1111<11<1000000<000000000<<..---://../;;009900900000000;0009..00000000;//0./0;00/.----//9////////://;//.//:
@M03495:530:000000000-LYBTV:1:1107:11858:23527 1:N:0:GTGACGTT+ATCTGGGA
GTCAGCATGTGAGCTTTGGAATACAGGGAGGGTGGTTTATCAACGGCAAAATATAGATCGGAAGAGCACACGTCTGAACTCCAGTCACGTGACGTTATCTCGTATGCCGTCTTCTGCTTGAAAAAAAAAAAAAATAGAAAATACATAGTGTATTTTTTGATACTGAAAGAAAAGATGTAAATAATTAGGAATTTTTAATAAATATCAGTATGTAAGATACTACTATCTATGTCACTTTACTGTATCTCGAT
+
BCCCCFFFFFFFGGGGGGGGGGHHHHHGDEGGAFEGGHHHHHHHGGGGGHHHHHHHHHHHGGGGHHHHHHHGHHHGHHHHHHEGGHHHGHHHGGFGHHHHHHGGHHHHGEEHGHHHHHHHFG3F?BCC/>----.0<00</00000000;0000<C0:-.000000090/.///.:0;0000;00000000:9CC9.0=;0900000900009000;900000000000:0;0000000000000;00.0/
@M03495:530:000000000-LYBTV:1:1107:12719:23529 1:N:0:GTGACGTT+ATCTGGGA
GTCAGCATGTGAGCTTTGGAGTGAAATCTCTTGTCTTAAGGAATAAAGGAAAAAGATTCCGTCGGAGGCTCGGTGCTCTACAGGTTCAACCTTTGTACTCTATTATTGCCTCACATTCCATCTCTTGTGAAAATATATTTGATTGGCTTTTCTGCAGGTTGTTTGCCAGGACTTTCCAAGACCTCCACTAGAAAACACAATAAACTTTTTGGAAGCTGGACAACTATCTTCATTTTTCAGAAACAGTGAAC
+
CCCCCFFFFFFFGGGGGGGGGGHHHGHHHHHHHHHHHHHHHHHHHHHHGHHHHHGGHHIHHHHGGGGGGHHGGGGGHHHHHHFGHGHHHHHHHHHHHHHHHHHHHHHHHHHHHHHHHHHHHHHHHHHHHHHHHHHHHHHHHHHHHHHHHHHHHHHHHHHHHGHHHHGHFFHHHHHHHHHHFHHGHHHHHHHGHHGHHFHCGHEFHHHHHHGGFHFHGHFHHGHHHHGGHHGGFGGGGGGGFGGFGGFF0F:
@M03495:530:000000000-LYBTV:1:1107:17518:23550 1:N:0:GTGACGTT+ATCTGGGA
GTCAGCATGTGAGCTTTGGAGTGAAATCTCTTGTCTTAAGGAATAAAGGAAAAAGATTCCGTCGGAGGCTCGGTGCTCTACAGGTTCAACCTTTGTACTCTATTATTGCCTCACATTCCATCTCTTGTGAAAATATATTTGATTGGCTTTTCTGCAGGTTGTTTGCCAGGACTTTCCAAGACCTCCACTAGAAAACACAATAAACTTTTTGGAAGCTGGACAACTATCTTCATTTTTCAGAAACAGTGAAC
+
CCCCCFFFFFFFGGGGGGGGGGHHHHHHHHHHHHHHHHHHGHHHHHHHHHHHHHGGHHHIHIHGGGGGGHHGGGGGHHHHHHGFHHGHHHHHHFHHHHHHHHHHHHHHHHHHHHHHHFHHHHHHHHHHHHHHHHHHHHHHHHHHHHHHHHHHHHHFEHHHHFHHHHHHFFHHHHDGHHHHGHHFHHGHHHHDGHFHHHHGHHGGHHHHHHGGHHHHHHHHHGHHHH:CCCGGGGGGGGGFFFCFFF;CFF:
@M03495:530:000000000-LYBTV:1:1107:11960:23557 1:N:0:GTGACGTT+ATCTGGGA
GTCAGCATGTGAGCTTTGGAGTGAAATCTCTTGTCTTAAGGAATAAAGGAAAAAGATTCCGTCGGAGGCTCGGTGCTCTACAGGTTCAACCTTTGTACTCTATTATTGCCTCACATTCCATCTCTTGTGAAAATATATTTGATTGGCTTTTCTGCAGGTTGTTTGCCAGGACTTTCCAAGACCTCCACTAGAAAACACAATAAACTTTTTGGAAGCTGGACAACTATCTTCATTTTTCAGAAACAGTGAAC
+
CCCCCFFFFFFFGGGGGGGGGGHHHHHHHHHHHHHHHHHHHHHHHHGHHHHHHHGGHHHHHHHGGGGGGHHGGGGGHHHHGHFHHHHHHHHHHHHHHHHHHHHHHHHHHHHHHHHHHHFFHHHHHHHHHBGFHHHHHHHHHGHHHFHHHHHHHHGHFHHHHGHHHFHHHHHHHHGHHHFFFHFBFGGHHHG1FGHFHFE=DGF=GDHHHHGGEGBGFHBGHEGCGHGGFHGEGGGFGGGBFF:CFFFFBC0
@M03495:530:000000000-LYBTV:1:1107:23473:23557 1:N:0:GTGACGTT+ATCTGGGA
GTCAGCATGTGAGCTTTGGAGTGAAATCTCTTGTCTTAAGGAATAAAGGAAAAAGATTCCGTCGGAGGCTCGGTGCTCTACAGGTTCAACCTTTGTACTCTATTATTGCCTCACATTCCATCTCTTGTGAAAATATATTTGATTGGCTTTTCTGCAGGTTGTTTGCCAGGACTTTCCAAGACCTCCACTAGAAAACACAATAAACTTTTTGGAAGCTGGACAACTATCTTCATTTTTCAGAAACAGTGAAC
+
CCCCCFFFFFFFGGGGGGGGGGHHHHHHHHHHHHHHHHHHHHHHHHHHHHHHHHGGHHHHHHHGGGGGGHHGGGGGHHHHHHGCGGHHHHHHHHHHHHHHGHHHGHHHHFHHHHHHHHHHHHHHHHHHHGHHHHHGHHHHHGHHBHGHHHHHHHHHGGHHHGHHGHHHGHHHHHGHHHHFFHHHHHHHHHE<FGGGHGGCGHHHHHHHHHFGHGBGHGCCHHHHHHHGHCFGGFFCFGGFFFGCFFCFB;0
@M03495:530:000000000-LYBTV:1:1107:7975:23571 1:N:0:GTGACGTT+ATCTGGGA
GTCAGCATGTGAGCTTTGGAATTAGTAAATTCGTTGACGACAGAAGGAGCAAGATAACGACCACAGGGAGGGTGGTTTATCAACGGCAAAATATAGATCGGAAGAGCACACGTCTGAACTCCAGTCACGTGACGTTATCTCGTATGCCGTCTTCTGCTTGAAAAAAAAAAACAATAAACCAGCATGGCAATTTGAATTAATCAATCGGGAGGAAAGTTTGTCATTGTGAGACTTTTCAACGCGAAATTTCG
+
BBCCCFFFFFFFGGGGGGGGGGHHHHHHHHHHGHHHHHGFGGGHHHGHHHHHHHHHHHEFGGGHHHHGGGGGEGGGGHGHHH4FEFEGGHHHHHHHHHGGGGGGHHHHHHHGHHHGHHHHHHHHHHHHGGGHEGGGHGGGHHGDHHHHGGGGFGHFBHHHHHHGAC@CG-@...:0000;..9/00..99/000099999///;9/..---;.//.9:9///:B9B///9:////9/://.-----:///:
@M03495:530:000000000-LYBTV:1:1107:15650:23575 1:N:0:GTGACGTT+ATCTGGGA
GTCAGCATGTGAGCTTTGGACTCCTGACTGGTTTATCAACGGCAAAATATAGATCGGAAGAGCACACGTCTGAACTCCAGTCACGTGACGTTATCTCGTATGCCGTCTTCTGCTTGAAAAAAAAAAAAAATAAAACTCCAACGCCGAAGAATAATGCTATATGTATGATCTTTCGTCAGAACGAGAATGACAAGAAACGTAGTCATATGAGTCTGTTAGTATGATACATCGACCACTCAACTGACTGATAA
+
DEEDCFFFFFFFGGGGGGGGGGHHHHHHHHHHHHHHHHHHGGGGGHHHHHHHHHHHGGGGHHHHHHHGHHHGHHHHHHHHHHFGGHHHGGGGHHFHHHGGHHHHGGGHGHHHHHHHFHHHHGGG@BC/<-01111>11<111.------./0111111:111:11=11111111.....11/.9.<.010001.////....<11111111:11111:<1<1111111119/<--.0</0/1/00110111
@M03495:530:000000000-LYBTV:1:1107:13998:23579 1:N:0:GTGACGTT+ATCTGGGA
GTCAGCATGTGAGCTTTGGAAGTTGACGACAGAAGGAGCAAGATAACGACCACAGGGAGGGTGGTTTATCAACGGCAAAATATAGATCGGAAGAGCACACGTCTGAACTCCAGTCACGTGACGTTATCTCGTATGCCGTCTTCTGCTTGAAAAAAAAAAAACAAAAAAAAATATGTCACACATATGAATCACACATTAACTACAATACACGAATACATATCCTAGTATCAGTGACAAAATAATCTACTATG
+
CBCCCFFFFFFFGGGGGGGGGGHHHHHGGGGGHHHHHHHHHHHHHHHGGGGGHHHHGGFGGAFGFGHHHHHHHGGGGGHHHHFGGHHHHGGGGHHHHHHHGHHHGHHHHHHHHHHHHGFGHFGGFGHFHHFGGHHGGG?CGGHHHHHHHHHHHHGGG:C-9...C..--;-.;00090000;000000;00000.000090;00000090.-..:0;000009000:00;00000;0/.00000000099;
@M03495:530:000000000-LYBTV:1:1107:16329:23591 1:N:0:GTGACGTT+ATCTGGGA
GTCAGCATGTGAGCTTTGGAGTGAAATCTCTTGTCTTAAGGAATAAAGGAAAAAGATTCCGTCGGAGGCTCGGTGCTCTACAGGTTCAACCTTTGTACTCTATTATTGCCTCACATTCCATCTCTTGTGAAAATATATTTGATTGGCTTTTCTGCAGGTTGTTTGCCAGGACTTTCCAAGACCTCCACTAGAAAACACAATAAACTTTTTGGAAGCTGGACAACTATCTTCATTTTTCAGAAACAGTGAAC
+
DCDCCFFFFFFFGGGGGGGGGGHHHHHHHHHHGHHHHHHHHHHHHHHHHHHHHHGGHHHHHHHGGGGGGHHGGGGGHHHHHHHGHGHHGHHHHHHHHHHHHHHHHHHHHHHHHHHHHHHHHHHHHHHHHHHHHHHHHHHHHGHHHHHHHHHHHHHHGHHHHGHHHGHHHGHHHHGHHHHHGHHHHHHHHHH<GGFGHHHCGHHHHHHHHHGGHGHHFHHHHHHGGFCCGGFFGGGGGGGGGFFFFGBFBF:
@M03495:530:000000000-LYBTV:1:1107:18300:23596 1:N:0:GTGACGTT+ATCTGGGA
GTCAGCATGTGAGCTTTGGAGTGAAATCTCTTGTCTTAAGGAATAAAGGAAAAAGATTCCGTCGGAGGCTCGGTGCTCTACAGGTTCAACCTTTGTACTCTATTATTGCCTCACATTCCATCTCTTGTGAAAATATATTTGATTGGCTTTTCTGCAGGTTGTTTGCCAGGACTTTCCAAGACCTCCACTAGAAAACACAATAAACTTTTTGGAAGCTGGACAACTATCTTCATTTTTCAGAAACAGTGAAC
+
BBBBBBFFFFFFGGGGGGGGGGHHHHHFHHHHGHHHHHHHHHHHHHHHHHHHHHGGHHHGHHHGGGGGGHAGGGGGHHHHFHBBGGHHHHHHGHHHHHHHHHHHHGHHGHGGHHGGHHGFGHHHHHHHHHHHHHHHHHGHHHHHFAHHHHHHHHHHEGHHHGFGHFFHHFHHHHBDGFGHHHCHHHHFHHH<GHGHHHE.DHGHHHHHHHGGEFHEHHFC:CCCFH;CGHGGGGGGGGGFBC/9CF;C900
@M03495:530:000000000-LYBTV:1:1107:21575:23600 1:N:0:GTGACGTT+ATCTGGGA
GTCAGCATGTGAGCTTTGGATGGTTCTGGTTTATCAACGGCAAAATATAGATCGGAAGAGCACACGTCTGAACTCCAGTCACGTGACGTTATCTCGTATGCCGTCTTCTGCTTGAAAAAAAAAAAAAAATAAGGAAACTCACATCTAGCAGCATAGTACTATGACGAACAAGCTATGTCACACGTGGACACAATCTCTGAGCATGCAGACAACAATAGATACGAGACTAAACTATTTTATCAACACTTAGA
+
DDDDEFFFFFFFGGGGGGGGGGGHHHHHHHHHHHHHHHGGGGGHHHHHHHHHHHGGGGHHHHHHHGHHHGHHHHHHHHHHHHEFFGGGGGHHFHHHGGHHHHGFGHGHHHHHHHHHHHHGGGFG>>/--0<111100/1000<=0<1110<<.<10111111111..---//901111<1110-:...0<./.001111::00000011.//...<:111<1.....0<000:1<11111111/0.01111
@M03495:530:000000000-LYBTV:1:1107:11388:23613 1:N:0:GTGACGTT+ATCTGGGA
GTCAGCATGTGAGCTTTGGAATTAGTAAATTCGTTGACGACAGAAGGAGCAAGATAACGACCACAGGGAGGGTGGTTTATCAACGGCAAAATATAGATCGGAAGAGCACACGTCTGAACTCCAGTCACGTGACGTTATCTCGTATGCCGTCTTCTGCTTGAAAAAAAAAAAAAGCGATGGAATGCGCACGTAACGTATGGAACACCTGTAACGACGTGGTCTTGTGTCACTGTAATTTACGCTGAGGACTC
+
CCCCCFFFFFFFGGGGGGGGGGHGHHHHHHHHGHHHGHGGGGGHHHHHHHHHHHHHHHGGGGGHGHHGFGGG?FGEGHHGGHB??EGGGHHHEHHHHFHHGEGGHHHHHHHGHHHGBGHFHHHGGHHHGFGHGGGGHHFHHHGGFHGHGGGHGGHHGHHHFHGHHG@@CA-;A..9..:./0://..---:9..;;./://///::B/;///..---.../;B//////9//;/;9//;/9.....;/.//
@M03495:530:000000000-LYBTV:1:1107:20099:23624 1:N:0:GTGACGTT+ATCTGGGA
GTCAGCATGTGAGCTTTGGAATTAGTAAATTCGTTGACGACAGAAGGAGCAAGATAACGACCACAGGGAGGGTGGTTTATCAACGGCAAAATATAGATCGGAAGAGCACACGTCTGAACTCCAGTCACGTGACGTTATCTCGTATGCCGTCTTCTGCTTGAAAAAAAAAAAAAGGTGGAGAAAGGTCATATTAGTGTGAAGACAAGCAGCTAACACGGCGGACGATTGTGGAATAATAGACAATCGTGCAG
+
CCCCCFFFFFFFGGGGGGGGGGHHHHHHHHHHGHHHHHGGGGGHHHHHHHHHHHHHHHGFGGGHHHHGEGGGEGGGGHHHHHGHFGGGGHHHGHHHHHHHGGGGHHGHHHHGHHHGHHHHHHHHHHHHGHHHGGFGHGGHHHGGHGHHGECHGHHHGHHHHFHHHG?EE-:--..09..:0.:0.00000090000;00000///..////00/;0.--9-----...90.090900000:0/;0.....0
@M03495:530:000000000-LYBTV:1:1107:13534:23631 1:N:0:GTGACGTT+ATCTGGGA
GTCAGCATGTGAGCTTTGGAGACTGGTTTATCAACGGCAAAATATAGATCGGAAGAGCACACGTCTGAACTCCAGTCACGTGACGTTATCTCGTATGCCGTCTTCTGCTTGAAAAAAAAATGGTATAGGCGCAAATTTGTCTAGGAAATAACCGGCGTGATAGATCGGAAGAGCGGGTGATAAGGGAAGCCAAGACCAAGCACATATACTGTCAAGGTCTGTCAAAAAGACTGTACGGAGTACGCGGGAGG
+
AABBBFFFFFFFGFGGGGGGGFFHHAAFGHHHHHHEECGFHHHGHFHHHEHGGGFCHHGAGGEGGHGFHHBFGFFHHHFG?E1??BEFHBGGG1EFFFGEEEGFHFHHFGG0GHHA/E/B02222222<2/>/>/F1?11??<F1F1011111<<----</<000::...:../:-99-900000....99/9;.9......../9;/;/9999///;/9//;////..9.///9/....://..-9---9
@M03495:530:000000000-LYBTV:1:1107:9029:23643 1:N:0:GTGACGTT+ATCTGGGA
GTCAGCATGTGAGCTTTGGTCCAGCCTGAGTCCTCTGGTTTATCAACGGCAAAATATAGATCGGAAGAGCACACGTCTGAACTCCAGTCACGTGACGTTATCTCGTATGCCGTCTTCTGCTTGAAAAAAAAAAAAAATGAAGTTTTAATAAGTTAAAACAACGATTACATGTAATACAATCAAAAATGGAAATTAAAGTGAAATGTAGTTGTGAAGATGAAAAACAATGATAGTGGGTGTATGAGATTTAT
+
CCCCCFFFFFFFGGGGGGGGGGHGHGHHHHHHHHHHHHHHHHHHHHHGGGGGHHHHHHHHHHHGGGGHHHHHHHGHHHGHHHGHHHHHHHHGFHHGGFGHEDHHHFGHHHHGGGHGHHHGHHHHGHHHFGGC@>>@@011=1=0000000000<000<<...-..:.0000::00<:000/0;:0.:900;B000;;00000000000000;9990;0/////.;.;//9//;;/.;A.9/9////;//9/
@M03495:530:000000000-LYBTV:1:1107:13603:23645 1:N:0:GTGACGTT+ATCTGGGA
GTCAGCATGTGAGCTTTGGAATTAGTAAATTCGTTGACGACAGAAGGAGCAAGATAACGACCACAGGGAGGGTGGTTTATCAACGGCAAAATATAGATCGGAAGAGCACACGTCTGAACTCCAGTCACGTGACGTTATCTCGTATGCCGTCTTCTGCTTGAAAAAAAAAAAAATCACACAAGAATGAGGAATTGTATACCTGATAGAAAGAACACAAGCAGAAGAACTGAGTGGTAAGTGAATCTGTGCTA
+
CCCDEFFFFFFFGGGGGGGGGGHHHHHHHHHHGHHHHHGGGGGHHHHHHHHHHHHHHHGGGGGHHHHGGGGGEGGGGHHHHHBFEGGGGHHHGHHHHHHHGGGGHHHHHHHGHHHGHHHHHHHHHHHHGFGHGGFFHGFHHHGGHHHHGGGHGHHHHHHHGGHHHGGGGG---.00000.../<<<01/0/0001<11<:10/<111110/.///<<..////00//10:01<.1110:<11111111111
@M03495:530:000000000-LYBTV:1:1107:18349:23721 1:N:0:GTGACGTT+ATCTGGGA
GTCAGCATGTGAGCTTTGGAGTGAAATCTCTTGTCTTAAGGAATAAAGGAAAAAGATTCCGTCGGAGGCTCGGTGCTCTACAGGTTCAACCTTTGTACTCTATTATTGCCTCACATTCCATCTCTTGTGAAAATATATTTGATTGGCTTTTCTGCAGGTTGTTTGCCAGGACTTTCCAAGACCTCCACTAGAAAACACAATAAACTTTTTGGAAGCTGGACAACTATCTTCATTTTTCAGAAACAGTGAAC
+
CCCCCFFFFFFFGGGGGGGGGGHHHHHHHHHHHHHHHHHHHHHHHHHHHHHHHHGGHIIHHHHGGGGGGHHGGGGGHHHHGHHHHHHHHHHHHHHHHHHHHHHHHHHHHHHHHHHHHHHHHHHHHHHHHHHHHHHHHHHHHHHHHHHHHHHHHHHHHHHHHGHHHHGHHHHHHHFHHHGHGHHHHHFHHHEFGGHGHFF<GFHHGHHHHHGGGHGHHHHAFFHHHHGGHGGGGGGGGGGFFFGFGG9BCF9
@M03495:530:000000000-LYBTV:1:1107:25618:23722 1:N:0:GTGACGTT+ATCTGGGA
GTCAGCATGTGAGCTTTGGAGTGAAATCTCTTGTCTTAAGGAATAAAGGAAAAAGATTCCGTCGGAGGCTCGGTGCTCTACAGGTTCAACCTTTGTACTCTATTATTGCCTCACATTCCATCTCTTGTGAAAATATATTTGATTGGCTTTTCTGCAGGTTGTTTGCCAGGACTTTCCAAGACCTCCACTAGAAAACACAATAAACTTTTTGGAAGCTGGACAACTATCTTCATTTTTCAGAAACAGTGAAA
+
A>A3AFFFFDFFGFEGGGC4G4BDFDGFHCGHGHGFHHHFHFCEAFGFEFABBFEFEHFFGHHEGEEGGHFGGGGGHHHHHGHHGHFHHGHGHHHHGHHFHHHFHHHHGFGFFHFFHD?4BEGHGHHGGFDGGHHHGHGHFGHHFHHHHGGFHHFHBGHHGGHGFHFHHFFCGG1<GG<DCFHHHHHHGHH111GFCGG<DGFEDGHBGHGCFGCGHGH:C0CHHF0GC:09CFGGE;;0BC/9BFFBB00
@M03495:530:000000000-LYBTV:1:1107:6776:23740 1:N:0:GTGACGTT+ATCTGGGA
GTCAGCATGTGAGCTTTGGAGTGAAATCTCTTGTCTTAAGGAATAAAGGAAAAAGATTCCGTCGGAGGCTCGGTGCTCTACAGGTTCAACCTTTGTACTCTATTATTGCCTCACATTCCATCTCTTGTGAAAATATATTTGATTGGCTTTTCTGCAGGTTGTTTGCCAGGACTTTCCAAGACCTCCACTAGAAAACACAATAAACTTTTTGGAAGCTGGACAACTATCTTCATTTTTCAGAAACAGTGAAC
+
CBCBCFFFFFFFGGGGGGGGGGHHHHHHHHHHHHHHHHHHHHHHHHHHHHHHHHGGHHHHHIHGGGGGGHHGGGGGHHHHHHGHHHHHHHHHHHHHHHHHHHHHHHHGHHHHHHHHHHHHHHHHHHHHHHHHHHHHHHHHHHHHHHHHHHHHHHHHHGGHHEHHHHHHHHHHHHDGHHFHGHHHHHHHHHHGFGCGHFEGHHGHHHHHHHGGHHFHHHHFFHHGHH<CHHFFGGGGGGGFFGGFFFCFBF0
@M03495:530:000000000-LYBTV:1:1107:21224:23752 1:N:0:GTGACGTT+ATCTGGGA
GTCAGCATGTGAGCTTTGGTCCAGCCTGAGTCCTGGTTTATCAACGGCAAAATATAGATCGGAAGAGCACACGTCTGAACTCCAGTCACGTGACGTTATCTCGTATGCCGTCTTCTGCTTGAAAAAAAAAAAAAAAATAGTGTAAATGTGATGAAGATGGATAATGATGATAAATAATGTAAGAAGAAGATATAGAGAGTCACCATCTAAGACCATAGAGCGCGTGACAAGATGTTACAAGTGATAGCTCT
+
CBCCCFFFFFFFGGGGGGGGGGHHHGHHHHHHHHHHHHHHHHHHHGGGGGHHHHHHHHHHHGGGGHHHHHHHGHHHGHHHHHF@FHHHHGHHGGGFGHGFHHHGGHHHHGGGHGHHHHHHHHHHHHGGGGC//----.0000000000<0<000000000/000:000000000000<0000000/0//00<00000:.<0000000000000/:0:0<00-----..0<./<000000:0<00<<00<<0
@M03495:530:000000000-LYBTV:1:1107:21520:23756 1:N:0:GTGACGTT+ATCTGGGA
GTCAGCATGTGAGCTTTGGAGTGAAATCTCTTGTCTTAAGGAATAAAGGAAAAAGATTCCGTCGGAGGCTCGGTGCTCTACAGGTTCAACCTTTGTACTCTATTATTGCCTCACATTCCATCTCTTGTGAAAATATATTTGATTGGCTTTTCTGCAGGTTGTTTGCCAGGACTTTCCAAGACCTCCACTAGAAAACACAATAAACTTTTTGGAAGCTGGACAACTATCTTCATTTTTCAGAAACAGTGAAA
+
CCCCCFFFFFFFGGGGGGGGGGHHHHHHHHHHHHHHHHHHHHHHHHHHHHHHHHGGHIHHHHHGGGGGGHHGGGGGHHHHHHFFHGHHHHHHHHHHHHHHHHHHHHHHHHHHHHHHHHHHHHHHHHHHHHGHHHHHHHHHHHHHGHGHHHHHHHGHGGGHHGHHHHHHHHHHGG?GFF1FGHHHHHFHHHHFGHHHHHHCGFHHHHHGHHGGHHHHHHHHHHHHHFCGHHGGGGGGGGGGGBFFFGBBBF0
@M03495:530:000000000-LYBTV:1:1107:8053:23757 1:N:0:GTGACGTT+ATCTGGGA
GTCAGCATGTGAGCTTTGGAATTAGTAAATTCGTTGACGACAGAAGGAGCAAGATAACGACCACAGGGAGGGTGGTTTATCAACGGCAAAATATAGATCGGAAGAGCACACGTCTGAACTCCAGTCACGTGACGTTATCTCGTATGCCGTCTTCTGCTTGAAAAAAAAAAAAATTCTCTACAGAGTACCTTCCATGATGTTTCTGATACATATGTATTGTATGTAAACAATAATGATGCTGATTACACAGT
+
CCCCCFFFFFFFGGGGGGGGGGHHHHHHHHHHGHHHHHGGGGGHHHHHHHHHHHHHHHGGGGGHHHHGFFGGEFGFGHHHHHBGFGGGGHHHGHHHHHHHGGGGHHHHHHHGHHHGHHHHHHHHHHHHGHHHGGFFFHFFHGGGHHHHGAGHGHHHHHHHHHHGHGGFC--9-.:00000;90;/90000;0/00000909000;0B0:0::0000000;90900:000.009;0000000000;0000.0
@M03495:530:000000000-LYBTV:1:1107:8941:23758 1:N:0:GTGACGTT+ATCTGGGA
GTCAGCATGTGAGCTTTGGTCCAGCCTGAGTCCCTGGTTTATCAACGGCAAAATATAGATCGGAAGAGCACACGTCTGAACTCCAGTCACGTGACGTTATCTCGTATGCCGTCTTCTGCTTGAAAAAAAAAAAAAAACAATAATTGTAACATCCAGTGATTTATCACAAAAAACAACATAAGCTAAACACACGCACTATCTATACACTGTACACACAACAACTGCATAGCACTCACACTTCTAGGTATCAG
+
CCCCCFFFFFFFGGGGGGGGGGHHHGHHHHHHHHHHHGHHHHHHHHGGGGGHHHHHHGHHHHGGGGHHHHHHHGHHHGHHHHFGGGHHHHGHHHGGGGFHFHHHGGHHHGEGGHGHHHGHHHBFGHFGGBCF>>>A-...000000000=000/0000<0000<0<000..<?.....<0:000<0:00...---<-0<00<000000000:000.......0/00000<000//00<<000000<0:000
@M03495:530:000000000-LYBTV:1:1107:22024:23759 1:N:0:GTGACGTT+ATCTGGGA
GTCAGCATGTGAGCTTTGGAGTGAAATCTCTTGTCTTAAGGAATAAAGGAAAAAGATTCCGTCGGAGGCTCGGTGCTCTACAGGTTCAACCTTTGTACTCTATTATTGCCTCACATTCCATCTCTTGTGAAAATATATTTGATTGGCTTTTCTGCAGGTTGTTTGCCAGGACTTTCCAAGACCTCCACTAGAAAACACAATAAACTTTTTGGAAGCTGGACAACTATCTTCATTTTTCAGAAACAGTGTAA
+
BBBBAFBDFFFFGGGGGGFGGGFHHHHHHHHHHBGHHHHHHGHHHHHFFHHHHFEGBHHGHGHGCGCCEGHGGGGGHHHHHH33FFGGHHHHHFHHHGHHHGHHHHHHDGGHHGGHHHGHHDFGFFHGHGHHHHHHHHHHHHHGH0CGHGHHHHGHHHHHCCHHGF22FGGHHHBHHHGFEG0<C.F0GGHD<GFFHGG.DGHFHHEGGHFGHHGEC0/:CGHHGH0;0CFGGGGGGGFCFFFFFGF90;0
@M03495:530:000000000-LYBTV:1:1107:9219:23767 1:N:0:GTGACGTT+ATCTGGGA
GTCAGCATGTGAGCTTTGGTCCAGCCTGAGTCCTGGTTTATCAACGGCAAAATATAGATCGGAAGAGCACACGTCTGAACTCCAGTCACGTGACGTTATCTCGTATGCCGTCTTCTGCTTGAAAAAAAAAAAAAAAAAATTATATAACACGTAATGTACGAATTAAAAGAATATAAATAACTATTAGATAGACATGTAGAGAAGATACATGCAAATGTACACATTTGTAACATGGATGATTTCTACGTGCA
+
CCCCCFFFFFFFGGGGGGGGGGHHHGHHHHHHHHHHHHHHHHHHHGGGGGHHHHHHHHHHHGGGGFHHHHHHGHHHGHHHHHHHHHHHHGHHHGGFFHHGHHGGGHHHGGGGGGHHHHHGHGFHGHFFG?<A/<-<-<-.0:0000;000;./..00;0.9...;0000;.CB00B000;000000;00000009900000:0/00000;000000000000090;;0000000/0:000009090.;;..
@M03495:530:000000000-LYBTV:1:1107:26209:23797 1:N:0:GTGACGTT+ATCTGGGA
GTCAGCATGTGAGCTTTGGAATTAGCTGGTTTATCAACGGCAAAATATAGATCGGAAGAGCACACGTCTGAACTCCAGTCACGTGACGTTATCTCGTATGCCGTCTTCTGCTTGAAAAAAAAAAAAAAAATCAAACGAGATGAATAAAACCATGTCCGCAACTCAATCATAAACTGTAACTCGAGCAAGTGGACTAACTACGCTGCAGTACTCTATGCGCACGGCTTACAGTGCAATTGTAGGTATCTCTT
+
CCCDDFFFFFFFGGGGGGGGGGGHHHHHHHHHHHGHHHGGGGGHHHHHHFHHHHGGGGHHHHHHHGHHHGHHHHHHHHHHHHEFFHGGGGHHFGGHFGHGHHG>EGGHHHHHHHHHHHHGGFGCB/<-<->100<0..<<.000000000..00:0:.--;-/000000000:000:00:009...-/:000:00:;0000.-...:0000:000000..------9000:00000000;;0:00000000
@M03495:530:000000000-LYBTV:1:1107:21145:23812 1:N:0:GTGACGTT+ATCTGGGA
GTCAGCATGTGAGCTTTGGTTTATCAACGGCAAAATATAGATCGGAAGAGCACACGTCTGAACTCCAGTCACGTGACGTTATCTCGTATGCCGTCTTCTGCTTGAAAAAAAAAAAAAAAGGAATGAGGAAATTAAAGAGCAGAATCAGTCGTGAATGGAGATGAACACGTAGGAAAACAAGTAAATGAGACGGAGATATCAGCATGTCGTCAGTAGTAATCAGTAATATAAACTTATGATCATTGAGAAGG
+
CBCCCFFFFFFFGGGGGGGGGGHHHHHHGGGGGHHHHHHHHHHHGGGGHHHHHHHGHHGGGHHHHHHHHHHHGCGHGGFFHHGGGHGGHHHHE1EFGFHHHGHEGFHHFGG?G@//////.0>1<1<0100>1<=000</0///00000<..:/.0000/0/0:0;0/..:..00///../90;0;0;BB0....-/00090000000...;.00900000;;:000000000900;000:000000.;/.
@M03495:530:000000000-LYBTV:1:1107:11283:23816 1:N:0:GTGACGTT+ATCTGGGA
GTCAGCATGTGAGCTTTGGACTCCTGACTGGTTTATCAACGGCAAAATATAGATCGGAAGAGCACACGTCTGAACTCCAGTCACGTGACGTTATATCGTATGCCGTCTTCTGCTTGAAAAAAAAAAAAACTACAAACTAGGATAATCGGATTGGAGTACGTAATACCAAGTGAGAGGCGGAAATGGGATATATTTATAGGAAAGACGATAGTTGACACATGATCATGGCATAGATATTGTGTTCGATAGTG
+
BBBBBFFFFFFFGGGGGF4FGGHHHGHHHHHFGCGHHHHFGGG?EHHHHFGGHHHHGGGGHHHGHHHGHHHGEFGHHGGHHFFFEHH?FEGGH14BGFHGEGFFEGGHFHHFHGGFAFDBGE/B><>@//?11<11><110111>11...../.<<//0;/<::00000.00:00/..-----000.///0//////////99.;.9-...///////;/:/;///;/.;///9;////9/9//../..//
@M03495:530:000000000-LYBTV:1:1107:20126:23844 1:N:0:GTGACGTT+ATCTGGGA
GTCAGCATGTGAGCTTTGGAGTGAAATCTCTTGTCTTAAGGAATAAAGGAAAAAGATTCCGTCGGAGGCTCGGTGCTCTACAGGTTCAACCTTTGTACTCTATTATTGCCTCACATTCCATCTCTTGTGAAAATATATTTGATTGGCTTTTCTGCAGGTTGTTTGCCAGGACTTTCCAAGACCTCCACTAGAAAACACAATAAACTTTTTGGAAGCTGGACAACTATCTTCATTTTTCAGAAACAGTGAAC
+
BBBABFFFFFFFGGGGGGGGGGHHHGHHHHHHHHHHHHHHHHHHGHHHGHHHHHGGHHHHHHHGGGGGGHHGGGGGHHHHHHGHHHHFGHHHHHHGHHHHHHHHGHHGHHGHHFHHHHFEFHHHHHHHHGGHHHHHHHHHFEHFHEHHGGHHHHHHHHHHFGHHEHFHHGCGHH<FDFGHGGHHGEFFGHGFGGFHECC<GHFHGFHHHHCCGFHHHHCFHHHHHG:CC0BFFGGGGGBFG0;;BFFFFG0
@M03495:530:000000000-LYBTV:1:1107:8863:23857 1:N:0:GTGACGTT+ATCTGGGA
GTCAGCATGTGAGCTTTGGAATTAGTAAATTCGTTGACGACAGAAGGAGCAAGATAACGACCACAGGGAGGGTGGTTTATCAACGGCAAAATATAGATCGGAAGAGCACACGTCTGAACTCCAGTCACGTGACGTTATCTCGTATGCCGTCTTCTGCTTGAAAAAAAAAAAGAAGGAGAATCGGAGATCGATGACATAGAGCTCGATCCAGACTGACCAATACTCGGGTAATACTGACTCACACTTCTACA
+
BBBBAFFFFFFFGGGGGGGGGGHHHHHHHHHHGHCHHHGGGGGHHHHHHHHHHHHHHHGGGGGHHHHGGGGGBFFEFFHHGF4F?EGGGHHHHHHHHHHHGGGGHGHHHHHGCEHGHHHGHHHHDDHHB0?CFGGGHGEGFGCDHHFHGACHGFHFFFHFFCGHHG@-ABFA;./.9.:.00999--/0;:.///;///;////.9B.9/9/.///99/9/9//9..-9-///////;/////;F/////;
@M03495:530:000000000-LYBTV:1:1107:10610:23866 1:N:0:GTGACGTT+ATCTGGGA
GTCAGCATGTGAGCTTTGGTCCAGCCTGAGTCCTCTGGTTTATCAACGGCAAAATATAGATCGGAAGAGCACACGTCTGAACTCCAGTCACGTGACGTTATCTCGTATGCCGTCTTCTGCTTGAAAAAAAAAAAAAACACAATTGGAAAACTGTAAATACTGACGCGTCTTTCCTATACAAATTAGCGCTAATACAATCAGCATTACCGTCTATCTAGTATGTGATATAAGAATCTGTAAAAGATTTATAA
+
AABBBFFFFFFFGGGGGFGGGGHHGGHHHHHHHHHHHHFHHHHHHHGGGGGGHHHHHHHHFHHGGGGHHHHHGHGHHHGHGH5FGHHHHHHGGFHGGGFHG4GFHFFHFFHGGGHGFHHHHHHHHHBCC<@D/A@<<..><.000/0=0//00=0=0;00;<C/..---..;00;009;;0000:0/-;.;=00000;/9/////;9/...../9/://///:9///9;//:/:BF//;;/;/9://:///
@M03495:530:000000000-LYBTV:1:1107:12009:23870 1:N:0:GTGACGTT+ATCTGGGA
GTCAGCATGTGAGCTTTGGTTTATCAACGGCAAAATATAGATCGGAAGAGCACACGTCTGAACTCCAGTCACGTGACGTTATCTCGTATGCCGTCTTCTGCTTGAAAAAAAACAAATACATTTACATACGTAATCTCATTTTTACTTGTATATTCTATATTTAATTCACAACTTGTACAATGGTGTTTTTCATTTTTCTTATCTATGTCTCTTGCTATTCCTCATTATTGCTGTTCTTTCTATCGTATTCT
+
AAAAA11B1B3DFGGGGGG1GGBFHHFCEECE0FFBBG2GGF1////BCGFC0CA/BBFAD2CHHE1AFGD1EFE//EC/GEGFGHFCCB2@/?/FFFGB1B1101BB0>E///?0111122222222<011@<221222221/?11?1??11@<D1<<111111111111.11111111=0/00.<//.<000000:000000000;0000000;0:000000900000;00090000900009;.//90
@M03495:530:000000000-LYBTV:1:1107:22485:23877 1:N:0:GTGACGTT+ATCTGGGA
GTCAGCATGTGAGCTTTGGAGTGAAATCTCTTGTCTTAAGGAATAAAGGAAAAAGATTCCGTCGGAGGCTCGGTGCTCTACAGGTTCAACCTTTGTACTCTATTATTGCCTCACATTCCATCTCTTGTGAAAATATATTTGATTGGCTTTTCTGCAGGTTGTTTGCCAGGACTTTCCAAGACCTCCACTAGAAAACACAATAAACTTTTTGGAGGCTGGACAACTATCTTCATTTTTCAGAAACAGTGAAC
+
CBCCCFFFFFFFGGGGGGGFGGHHHHHHHHHHHHHHHHHHHHHHHHHHHHHHHHGGHHHHHHHGGGGGGHHGGGGGHHHHHHFFHGHHHHHHHHHHHHHHGHHHHHHHHHHHHHHHHHHHHHHHHHHHHHHHHHHHHHHHGFHHHHHHHHHHHHHGGHHHHGHHHHHHHHGHHHFHHHHHGGHHHHHHHHGGHHHHEHHEHFHFHHHHHHGGGHFCHGEGHHHEHH0;FFGGFFGGGGGGGGEGGGCF0;0
@M03495:530:000000000-LYBTV:1:1107:8832:23892 1:N:0:GAGACGTT+ATCTGGGA
GTCAGCATGTGAGCTTTGGTCCAGCCTGAGTCCTGGTTTATCAACGGCAAAATATAGATCGGAAGAGCATACGTCTGAACTCCAGTCACGTGACGTTATCTCGTATGCCGTCTTCTGCTTGAAAAAAAAAAAAAAAGTAGATACACATCTGATTCGATCCGCACGCCGACAGTCAAACGACGGGAGACACTTGGTAATAACACGCATGTTATAATGCACAACAACAGTTCACTCTACCATCATCACATCAA
+
BBCCCFFFFFFFGGGGGGGGGGHGHGHHHHHHGHHHHHHHHHHHHGGGGGHHHHHHHHHHHGGGFHHHHHHHHHHHGHHHGHGHHHHHHGHHGGGFGHHHHHHGGHHHGGGGHFHHGFHHHHHHFCFB@C/<<->-.000000000<00000000.;:.:..----.-----900090..----;-..///9//9/////9//.--:.//:/9/////::/..9..://////;/////////;//9B//9
@M03495:530:000000000-LYBTV:1:1107:20221:23917 1:N:0:GTGACGTT+ATCTGGGA
GTCAGCATGTGAGCTTTGGAATTAGTAAATTCGTTGACGACAGAAGGAGCAAGATAACGACCACAGGGAGGGTGGTTTATCAACGGCAAAATATAGATCGGAAGAGCACACGTCTGAACTCCAGTCACGTGACGTTATCTCGTATGCCGTCTTCTGCTTGAAAAAAAAAAAAGAGTCGATGGGAGTGGGACGGTCTGACAGATCGCATCACACAGTCGCGGAGCAAAAAATGACGCCAGCACGCGTTCAAA
+
BBBBBFFFFFFFGGFFGGGGFGHGHDHHHHHHGGHHHHGFEGGFHHHHHGHHHFHHFHGFGGGEHHGGFGGGAFGEGHHHGE4BEEG?@GHGBGFFFHHHGEGGHGHHHHHGFHEGFGHHHHHHGHGHGHHEFG?FBFFHDGFGHHEHG.AHEFFHHHBGCGD0<@C--;--../00-..9../9..9...--.;./9/://:/....-////;.//;99----9//;A-.///..-.-.;.---;-9/:/
@M03495:530:000000000-LYBTV:1:1107:16393:23931 1:N:0:GTGACGTT+ATCTGGGA
GTCAGCATGTGAGCTTTGGAGTGAAATCTCTTGTCTTAAGGAATAAAGGAAAAAGATTCCGTCGGAGGCTCGGTGCTCTACAGGTTCAACCTTTGTACTCTATTATTGCCTCACATTCCATCTCTTGTGAAAATATATTTGATTGGCTTTTCTGCAGGTTGTTTGCCAGGACTTTCCAAGACCTCCACTAGAAAACACAATAAACTTTTTGGAAGCTGGACAACTATCTTCATTTTTCAGAAACAGTGAAC
+
CCCCCFFFFFFFGGGGGGGGGGHGHHHHHHHHHHHHHHHHHHHHHHHHHHHHHHGGHHIHHHHGGGGGGHHGGGGGHHHHHHFHHHHHHHHHHHHHHHHGHFHHHHHHHHHHHHHHHHHHHHHHHHHHHHHHHHHHHHHHHFHHHHHHHHHHHHGHHHHHHFHHHHGHHHFHHHHHHGGHEGGFHHFFHFGGGHHHGHEEHHHHHGHHHHGGHHHGGHHHHGFHHGGCHHGGGGGGGGGFGFFBFGCF0C0
@M03495:530:000000000-LYBTV:1:1107:6644:23932 1:N:0:GTGACGTT+ATCTGGGA
GTCAGCATGTGAGCTTTGGAATGTTGACGACAGAAGGAGCAAGATAACGACCACAGGGAGGGTGGTTTATCAACGGCAAAATATAGATCGGAAGAGCACACGTCTGAACTCCAGTCACGTGACGTTATCTCGTATGCCGTCTTCTGCTTGAAAAAAAAAAAGAAAAAAGATAATAAAACATAAATATGATATCACAATTGCAATAAATCATGAATAGAGAACAAATATCATCGTTGTAAATAACCCACATC
+
BCCCCFFFFFFFGGGGGGGFGGHHHHGHGEGGGFHHHHHHHHHHHHHHGFGGGHGHGGGGGGEFEEFHHHHHHHGGGGGHBGBGHHHHHHGGGGHHHHGHHGHGHGHHHHHHHHHHHHG?FCGD<FG<2FHHGGGHHHDEGHGGHHGHHFGFFDCFGG-@-.;;/9.;:.0000;0000:000900000;0000////////;/////////////////////.////;///.././//////;...://
@M03495:530:000000000-LYBTV:1:1107:11664:23933 1:N:0:GTGACGTT+ATCTGGGA
GTCAGCATGTGAGCTTTGGTCCAGCCTGAGTCCTGGTTTATCAACGGCAAAATATAGATCGGAAGAGCACACGTCTGAACTCCAGTCACGTGACGTTATCTCGTATGCCGTCTTCTGCTTGAAAAAAAAAAAAAAAGCATTTGTGGTATCTGCTTTTGCATGTGAATGAGTACAACTCAATACCTGAAGTAGTTCTGTTTTACTGCATATTGTGATTTACATCACATTTGATCAATTTTAGAGATTATCAG
+
BBBBBFFFBFFFGGGGGGGGGGHHFGHHHHHHHHHHHHHHHHHHHGGGGGHGGFHFGHHHHGGGGHHHHHHHGHHHGFHGHHCCCGHHHGHGHGGFGHEHHHGGGHHHHGGGHGFFHHHHEHHHHHGCCC</>---../00000/./00=<00000:0000000000000;0:0</900909/000/0000000000900/000;00000;0000;09/////////9/////9////////////9/9//
@M03495:530:000000000-LYBTV:1:1107:15146:23933 1:N:0:GTGACGTT+ATCTGGGA
GTCATCATGTGAGCTTTGGAGTGAAATCTCTTGTCTTAAGGAATAAAGGAAAAAGATTCCGTCGGAGGCTCGGTGCTCTACAGGTTCAACCTTTGTACTCTATTATTGCCTCACATTCCATCTCTTGTGAAAATATATTTGATTGGCTTTTCTGCAGGTTGTTTGCCAGGACTTTCCAAGACCTCCACTAGAAAACACAATAAACTTTTTGGAAGCTGGACAACTATCTTCATTTTTCAGAAACAGTGAAC
+
CBCCDFFFFFFFGGGGGGGGGGHHHHHHHHHHHHHHHHHHHHHHHHHHHHHHHHGGHIHHHIHGGGGGGHHGGGGGHHHHHHGHHHHHHHHHHFHHHHHHHHHHHHHHHHHHHHHHHHHHHHHHHHHHHHHHHHHHHHHHHGHHHGHHHGHHHHGHGFHHHGHHHHHHHHHHHHGGHGFHEGGHHHHHHHHFGHHHHFH<GFHFFHHHHHGGGGFHHHHEHFHHHHCCHHGGGGGGGGGFFFFFGGFFFF<
@M03495:530:000000000-LYBTV:1:1107:24444:23935 1:N:0:GTGACGTT+ATCTGGGA
GTCAGCATGTGAGCTTTGGAGTGAAATCTCTTGTCTTAAGGAATAAAGGAAAAAGATTCCGTCGGAGGCTCGGTGCTCTACAGGTTCAACCTTTGTACTCTATTATTGCCTCACATTCCATCTCTTGTGAAAATATATTTGATTGGCTTTTCTGCAGGTTGTTTGCCAGGACTTTCCAAGACCTCCACTAGAAAACACAATAAACTTTTTGGAAGCTGGACAACTATCTTCATTTTTCAGAAACAGTGAAC
+
CCCBCFFFFFFFGGGGGGGGGFHHHHHHHHHHHHHHHHHHHHHHHGHHHHHGHHGFHGHHHHHGGGGCGHHCEEGGHGHHGHGCHGHFHHHHHHHHHHHHHHHHHHHHHHGHHHGHHGHFHHHHHHHDG4BGFHGHGHHHHHHHGGBHHHHGHFFFHGHFHDHHHEHHHGEEGG?GHHHHGG0GFHHFFHH11FFHGHE.DBGDHHHHHHGGBHHEHGB.GGHHHHCCGHGGGGGGGGGFFG9FFGFGFG0
@M03495:530:000000000-LYBTV:1:1107:20066:23943 1:N:0:GAGACGTT+ATCTGGGA
GTCAGCATGTGAGCTTTGGAGTGAAATCTCTTGTCTTAAGGAATAAAGGAAAAAGATTCCGTCGGAGGCTCGGTGCTCTACAGGTTCAACCTTTGTACTCTATTATTGCCTCACATTCCATCTCTTGTGAAAATATATTTGATTGGCTTTTCTGCAGGTTGTTTGCCAGGACTTTCCAAGACCTCCACTAGAAAACACAATAAACTTTTTGGAAGCTGGACAACTATCTTCATTTTTCAGAAACAGTGAAC
+
AAAAA@FFFFBFGGGCGDFGFGCGHHHCGGGHFDEFFHHHHGHGGBFHHGFFHHEGFHHHHHFGGEGGGGFEGEGEHFHF@GGH@GD@FGHHGGHFE@GHHFHHHGHFEDGCGEFFG1FFGHHGGFHGH2>FGHFHFGDGHDGHF0FCFHHHGFHDBGHFHCHGHHHHBECCGF?F1FFFF0<<1GHHGFHGGHHHHHHGHFHFHHHHHHGGHCGHHFGGHFFGHF0<G0FGGGGGGGGGGGGGBFCFFG0
@M03495:530:000000000-LYBTV:1:1107:11757:23953 1:N:0:GTGACGTT+ATCTGGGA
GTCAGCATGTGAGCTTTGGAGTGAAATCTCTTGTCTTAAGGAATAAAGGAAAAAGATTCCGTCGGAGGCTCGGTGCTCTACAGGTTCAACCTTTGTACTCTATTATTGCCTCACATTCCATCTCTTGTGAAAATATATTTGATTGGCTTTTCTGCAGGTTGTTTGCCAGGACTTTCCAAGACCTCCACTAGAAAACACAATAAACTTTTTGGAAGCTGGACAACTATCTTCATTTTTCAGAAACAGTGAAC
+
CCCCCFFFFFFFGGGGGGGGGGHHHHHHHHHHHHHHHHHHHHHHHHHHGHHHHHGGHHHHHIHGGGGGGHHGGEGGHHHHHHFGHHHHHHHHHHHHHHHHHHHHHHHHHHHHHHHHHHHHHHHHHHHHHEHHHHHHHHHHHHHHHHGHHHHHHHHHHHHHHGHHHHHHHHEHHHGHHHHHGGHHHGHHHHH<FDGHHHHEGHFGHHHHHHGGGFHGGHGGHGHHHHGGHHGGGGGGGGGFGGFFGGCFBF:
@M03495:530:000000000-LYBTV:1:1107:17827:23958 1:N:0:GTGACGTT+ATCTGGGA
GTCAGCATGTGAGCTTTGGAATTAGTAAATTCGTTGACGACAGAAGGAGCAAGATAACGACCACAGGGAGGGTGGTTTATCAACGGCAAAATATAGATCGGAAGAGCACACGTCTGAACTCCAGTCACGTGACGTTATCTCGTATGCCGTCTTCTGCTTGAAAAAAAAAAAATCATGTGTTTAATTTTTATTGGAAAATAACCCAAAAAACTTACCTGCCACACGATCTCATGTTAATCCCCATTATATTG
+
BABBBFFFFFFFFGGFG4FGFGHHBAFHHFGF2AF4GFEGEGGHHFF2GFCG2GGHFGGGGCAGHHEEGGCC1B/EFFEF444??E?>>FHHFFGDFDDGA/F?C?GG???@GAFEHHH1FCGFHBGG/0<?CA/?0/<1??F?F<11A<->FGH<<GD0CHHH.<-A-9AB./00;;009C;FF0BFB.000;C0/.;/99B:.9;A.;.9;/;/9/9.//9.--...BFFF/;B/BBB/.../;BBB//
@M03495:530:000000000-LYBTV:1:1107:19252:23972 1:N:0:GTGACGTT+ATCTGGGA
GTCAGCATGTGAGCTTTGGTCCAGCCTGAGTCCCTGGTTTATCAACGGCAAAATATAGATCGGAAGAGCACACGTCTGAACTCCAGTCACGTGACGTTATCTCGTATGCCGTCTTCTGCTTGAAAAAAAAAAAGAATAAACAGACAGAGACGACGAACGCTAAAAGGGAGACGAGAATGAGGAAGGAAAAAGGTACCAGAGCTGATGTGTGCAGTGCTCGGCGTGTGTAACAAAATTTGCTTAAACTTACG
+
BABCCFFFFFFFGGGGGGFFGGHHHGHHHHHHHHHHHFGHHHHGHHGGGGGHHHHHHHHHHHGGGGHHHHHHHGHHHGHHHHDHHHHHHHGGHHGGGGHGFHHHGGHHHHGGGHGHHHHHHGFGFHHGGBDD///?111=11000000000.--<----....0:0.......-;C.0000:0/..9///.9.;/////9.:///9///:.:///:///.-.---.:.//:;/..//9/;//9////9//.
@M03495:530:000000000-LYBTV:1:1107:26361:24004 1:N:0:GTGACGTT+ATCTGGGA
GTCAGCATGTGAGCTTTGGAGTGAAATCTCTTGTCTTAAGGAATAAAGGAAAAAGATTCCGTCGGAGGCTCGGTGCTCTACAGGTTCAACCTTTGTACTCTATTATTGCCTCACATTCCATCTCTTGTGAAAATATATTTGATTGGCTTTTCTGCAGGTTGTTTGCCAGGACTTTCCAAGACCTCCACTAGAAAACACAATAAACTTTTTGGAAGCTGGACAACTATCTTCATTTTTCAGAAACAGAGAAC
+
CCCCCFFFFFFFGGGGGGGGGGGFFFHHHHHHHHGHHHHHHHHHHHHHHHHHHGFGFGHHHGHGGGGGGHGGGEGGHHHHGH3EGHHHHHHHGGHFGFHHHHHHHHHHFHHHHHEHEHFBFHHHHHHGFB?FGHHHHHHGHHHGHHHHHHHHHFHEGHGGF?GHHHFHFHAGHH1?FFGFACFGHFHGGHHG1FFCGHGEHHFGFHHFHHGFFGFHBGGCCFFHHH0CGGFGGGGFFB;CB9BFGF/CBB9
@M03495:530:000000000-LYBTV:1:1107:21032:24008 1:N:0:GTGACGTT+ATCTGGGA
GTCAGCATGTGAGCTTTGGAGTGAAATCTCTTGTCTTAAGGAATAAAGGAAAAAGATTCCGTCGGAGGCTCGGTGCTCTACAGGTTCAACCTTTGTACTCTATTATTGCCTCACATTCCATCTCTTGTGAAAATATATTTGATTGGCTTTTCTGCAGGTTGTTTGCCAGGACTTTCCAAGACCTCCACTAGAAAACACAATAAACTTTTTGGAAGCTGGACAACTATCTTCATTTTTCAGAAACAGTGAAC
+
CCCCCFFFFFFFGGGGGGGGGGHHHHHHHHHHHHHHHHHHHHHHHHHHHHHHGGGGHIIHHHHGGGGGGHHGGGGGHHHHHHFGHHHHGHHHHHHHHHHHHHHHHHHHHHHHHHHHHHHGHHHHHHHHHHHHGGHHHHHHHHHHHHHHHHHHHGHHHHHHHEHHHHHHGHHHHH1FGDFGHFHHHHHHHHHGGHHHHHEGFHHHHHHHHHGGFGHGGHHFHHHGGHCCBCFGGGGGGGGGGFGGGGCFFF9
@M03495:530:000000000-LYBTV:1:1107:26071:24024 1:N:0:GTGACGTT+ATCTGGGA
GTCAGCATGTGAGCTTTGGAGTGAAATCTCTTGTCTTAAGGAATAAAGGAAAAAGATTCCGTCGGAGGCTCGGCGCTCTACAGGTTCAACCTTTGTACTCTATTATTGCCTCACATTCCATCTCTTGTGAAAATATATTTGATTGGCTTTTCTGCAGGTTGTTTGCCAGGACTTTCCAAGACCTCCACTAGAAAACACAATAAACTTTTTGGAAGCTGGACAACTATCTTCATTTTTCAGAAACAGTGAAC
+
AAAAACDD1BFFGGGGGBG1B1BFFGBGHHHGH1BFGHHHGDG1EGHHB00BAFEG1FHFHCFE?EGCEEAE?//>>/>BF110BFBFGHHHFBFHHDFG2DGBFEFHHDGGF<FGHBBGFGBFFGHFG2211F1FFHHHFBDFDF0BCCFDFGFF1AGHHEGHBFFGHEEFFF>GHGBD<FHHGHHFGHH00=/<.GG<GBGGHHHHGHGGG;GEHFH.CF.C9F9;CCBBFGFGGGBC0C;CBBCB;00
@M03495:530:000000000-LYBTV:1:1107:15804:24036 1:N:0:GTGACGTT+ATCTGGGA
GTCAGCATGTGAGCTTTGGTTTATCAACGGCAAAATATAGATCGGAAGAGCACACGTCTGAACTCCAGTCACGTGACGTTATCTCGTATGCCGTCTTCTGCTTGAAAAAAAAAAGAACTTTTCAAAAACTCTGCAGATCTGTTATACAGCCCCCTACCTTAACCACAATGATGACCTACCCCTGCTAGAGACCCACTGCTACAGCTGAAGCACTGGTGGCTTTGGAAGCTTTCTCGGTCATGATAATCTCC
+
AAAAAFFFFFFFGGGFGGFAFGCGFGHHDFCGFHHHGHHHHFFGGCFEHEGHHHHGEGGGHFHHFGHGGGHHGFECFEFGHH44FGFEHGHEF>>1FGHFFFGHH33?0>E//>//<22@2>>222@F/2111??111<<?1@F1?FD11>.>-@.<.0=GEH0<C..<D000;:/C0:.....GG0:000B...;;009;CF;FF/0;09/B0FF0/..;.9//;//./////9.....///;///////
@M03495:530:000000000-LYBTV:1:1107:13966:24037 1:N:0:GTGACGTT+ATCTGGGA
GTCAGCATGTGAGCTTTGGAATTAGTAAATTCGTTGACGACAGAAGGAGCAAGATAACGACCACAGGGAGGGTGGTTTATCAACGGCAAAATATAGATCGGAAGAGCACACGTCTGAACTCCAGTCACGTGACGTTATCTCGTATGCCGTCTTCTGCTTGAAAAAAAAAAAACATGATAAGAAGAAAAAATGATTAACATTACAAAGATGACGAACGAAAGAACGTGAAGTGATGATAGTATCAGATAAAA
+
CDDDCFFFFFFFGGGGGGGGGGHHHHHHHHHHGHHHHHGGGGGHHHHHHHHHHHHHHHGGGGGHHHHGGGGG?FGGGHHHHHFGFGGGGGHHGHHHHHHHGGGGHHHHHHHGHHHGHHHHHHHHHHHHGFGHGGGGHHFHHEFDHHHHGGGHGHHHHHHHHGFHAE@FGD@A..0::00;000:0///.-.0;00000000:000;//000;..-9-...././.....0:0:0000000:00000000:0
@M03495:530:000000000-LYBTV:1:1107:17089:24040 1:N:0:GTGACGTT+ATCTGGGA
GTCAGCATGTGAGCTTTGGAGTGAAATCTCTTGTCTTAAGGAATAAAGGAAAAAGATTCCGTCGGAGGCTCGGTGCTCTACAGGTTCAACCTTTGTACTCTATTATTGCCTCACATTCCATCTCTTGTGAAAATATATTTGATTGGCTTTTCTGCAGGTTGTTTGCCAGGACTTTCCAAGACCTCCACTAGAAAACACAATAAACTTTTTGGAAGCTGGACAACTATCTTCATTTTTCAGAAACAGTGAAC
+
CCCCCFFFFFFFGGGGGGGGGGHHHHHHHHHHHHHHHHHHHHHHHHHHHHHHHHGGHIIHHHHGGGGGGHHGGEGGHHHHGHHHHHGHHHHHHHHHHHHHHHHHHHHHHHHHHHHHHHHGHHHHHHHHGHHHHHHHHGHHHHHHHHHHHHHHHHHHHGHHHEHHHHEHHGHHHHFGHGGGFHHHHHHHHHHDDGGHHHH<DHFGGGHHHHCFHHHHHHHHHHHHHHCGHHGGGGGGGGGFGGCFFG;C;B9
@M03495:530:000000000-LYBTV:1:1107:15059:24049 1:N:0:GTGACGTT+ATCTGGGA
GTCAGCATGTGAGCTTTGGAATTAGTAAATTCGTTGACGACAGAAGGAGCAAGATAACGACCACAGGGAGGGTGGTTTATCAACGGCAAAATATAGATCGGAAGAGCACACGTCTGAACTCCAGTCACGTGACGTTATCTCGTATGCCGTCTTCTGCTTGAAAAAAAAAAAAAAGAAAAATAACAAAGACTGTGTAGTAAATTATGTGTAAAACATGAGAAGTAGTAGAGGTAGCTGTGCAAAGTCAAATT
+
CCCCCFFFFFFFGGGGGGGGGGHHHHHHFHHHGHHHHHGEGGGHHHHHHHHHHHHHHHGGGFGHHHHGFFGGEFGFGGHHHHFEEEGGGHHHHHHHHHHHGGGGHHHHHHHGFHHGHHGGHHHFFFHHGHHFFDFGHG1GHHGGHHHHGGGHFHHGHHHGHCHHHGGGGG:-9-...9/..///:;.///;/;//9////////9/9///////://9////9//::////9//////////////9////
@M03495:530:000000000-LYBTV:1:1107:8848:24053 1:N:0:GTGACGTT+ATCTGGGA
GTCAGCATGTGAGCTTTGGAGTGAAATCTCTTGTCTTAAGGAATAAAGGAAAAAGATTCCGTCGGAGGCTCGGTGCTCTACAGGTTCAACCTTTGTACTCTATTATTGCCTCACATTCCATCTCTTGTGAAAATATATTTGATTGGCTTTTCTGCAGGTTGTTTGCCAGGACTTTCCAAGACCTCCACTAGAAAACACAATAAACTTTTTGGAAGCTGGACAACTATCTTCATTTTCAGAAACAGTGAACA
+
AA3AAFFFFFFFGGGGGGGFGGHGFHHHHHHHHFHGHHHHHBHHHHHHGHHHHHGGHHHHHHHGGGGCGHHGGEEGHHHHHHFGHHHHHHGGHGHHHHHHHHHHHHHGFHHHGFGHHGHHHHHHHHGEB4BFGHHGHHHHHHHHHEFGHHGHHHGHHHHHFDEHBH@FCFGGFHFGHHHHFGHHHHHFHHFH1F0FHHE<<<0DGHGBHHF?H:C.CGB.CGCGHHCCFC09FG0FFGFEFFFF;CBB;;9
@M03495:530:000000000-LYBTV:1:1107:25868:24056 1:N:0:GTGACGTT+ATCTGGGA
GTCAGCATGTGAGCTTTGGAGTGAAATCTCTTGTCTTAAGGAATAAAGGAAAAAGATTCCGTCGGAGGCTCGGTGCTCTACAGGTTCAACCTTTGTACTCTATTATTGCCTCACATTCCATCTCTTGTGAAAATATATTTGATTGGCTTTTCTGCAGGTTGTTTGCCAGGACTTTCCAAGACCTCCACTAGAAAACACAATAAACTTTTTGGAAGCTGGACAACTATCTTCATTTTTCAGAAACAGTGAAC
+
AAABAFFFFFFFGGGGGGGGGGGHHHHHHHHHHHHHHHHHHHHHHHHGHHGHHHGGHHHHHHHGGFGGGHHGGGGGHHHHHH3GHHHHHHHHHHHHHHHHHHHHHHHHHHGHHHHHHHHGHHHHHHHHGBGHHHHHHHHHHFHHHHHHHHHHHGHHHHHHHGHHHHHGFHGFHHHHHHHGFGGHHHHGGHH1>FFGHHHGHHHGHHHHHHGGFCFEHHFFHBGEHFCGHCGGGGGGGGBC0;/CCFFF0;0
@M03495:530:000000000-LYBTV:1:1107:22588:24056 1:N:0:GGGACGTT+ATCTGGGA
GTCAGCATGTGAGCTTTGGAGTGAAATCTCTTGTCTTAAGGAATAAAGGAAAAAGATTCCGTCGGAGGCTCGGTGCTCTACAGGTTCAACCTTTGTACTCTATTATTGCCTCACATTCCATCTCTTGTGAAAATATATTTGATTGGCTTTTCTGCAGGTTGTTTGCCAGGACTTTCCAAGACCTCCACTAGAAAACACAATAAACTTTTTGGAAGCTGGACAACTATCTTCATTTTTCAGAAACAGTGAAC
+
BBAABFFFFFFFGGGGGGGGGGHGHHHHHHHHHHHHHHHHHGHGHHHGHHHHHHGGHHHHHHHGGGEGGHGGGGGGHFHHGHBGHHHHHHHHHHHHHHHHHHHHHHHHGHHHHGHHHHG4GHHHHGGHGFFHHHHHHHFHEGHHHFFHHHHHHHHHHHHHH?GHHHGHHHHHGH1GHFGHHG0FGEFHHHH1<F<FGGECDHEHHHHGHHGGFHHHHCC;GHHGHHCGHHGGGGFFGGGFB;9CFG9B;C0
@M03495:530:000000000-LYBTV:1:1107:23270:24062 1:N:0:GTGACGTT+ATCTGGGA
GTCAGCATGTGAGCTTTGGAGTGAAATCTCTTGTCTTAAGGAATAAAGGAAAAAGATTCCGTCGGAGGCTCGGTGCTCTACAGGTTCAACCTTTGTACTCTATTATTGCCTCACATTCCATCTCTTGTGAAAATATATTTGATTGGCTTTTCTGCAGGTTGTTTGCCAGGAAGACCTCCACTAGAAAACACAATAAACTTTTTGGAAGCTGGACAACTATCTTCATTTTTCAGAAACAGTGAACAACCCAC
+
BBCCCFFFFFFFGGGGGGGGGGHHHHHHHHHHHHHHHHHHHHGHHHHHGHHHHHGGHHHHHHHGGGGGGHHGGGGGGHHHHHHFHHHHHHHHHGGHHHHHHHGHHGHHHHHHHHHHGHGHFHHHHHHHHHHHHHFHHHHHHFHHHGGHHHHHHGHHHHFHGEHHGHHHHHHHHHGHFHHHHGHHHFDHFGC>FGGDGGFHHHHGGFHFAHHGHGHHHHHHHHHHHHGHGCFGFGBFFGGFFGGGGFECEE;
@M03495:530:000000000-LYBTV:1:1107:19323:24066 1:N:0:GTGACGTT+ATCTGGGA
GTCAGCATGTGAGCTTTGGAGTGAAATCTCTTGTCTTAAGGAATAAAGGAAAAAGATTCCGTCGGAGGCTCGGTGCTCTACAGGTTCAACCTTTGTACTCTATTATTGCCTCACATTCCATCTCTTGTGAAAATATATTTGATTGGCTTTTCTGCAGGTTGTTTGCCAGGACTTTCCAAGACCTCCACTAGAAAACACAATAAACTTTTTGGAAGCTGGACAACTATCTTCATTTTTCAGAAACAGTGAAC
+
CCCCCFFFFFFFGGGGGGGGGGHHHHHHHHHHHHHHHHHHHHHHHHHHHHHHHHGGHHIHHHGGGGGGGGHGGGGGHHHHHHGFHHHHHHHHHHHHHHHHHHHHHHHHHHHHHHHHHHGHHHHHHHHHHBHHHHHHHHHHHHHHHAGHHHHHHHHHGHHHHEHHHHEHHHHHHH?FGHGGHGHHHHHHHHEG1FGHHHGEGHHGGHHHHHGGFGHHHGGHHHFHHH;;GCFGGGGGGGGGGGGFGGCF0;0
@M03495:530:000000000-LYBTV:1:1107:9931:24070 1:N:0:GTGACGTT+ATCTGGGA
GTCAGCATGTGAGCTTTGGAGTGAAATCTCTTGTCTTAAGGAATAAAGGAAAAAGATTCCGTCGGAGGCTCGGTGCTCTACAGGTTCAACCTTTGTACTCTATTATTGCCTCACATTCCATCTCTTGTGAAAATATATTTGATTGGCTTTTCTGCAGGTTGTTTGCCAGGACTTTCCAAGACCTCCACTAGAAAACACAATAAACTTTTTGGAAGCTGGACAACTATCTTCATTTTTCAGAAACAGTGAAC
+
CBCCCFFFFFFFGGGGGGGGGGHHHHHHHHHHGHHHHHHHHHHHHHHHHHHHHHGGHHHHHHHGGGGGGHHGGEEGHHHHHHFFHHHHHHHHHHHHHHHHHHHHHHHHHHHHHHHHHHGHHHHHHHHHGEFGHHHHHHHHHHHHHHHHHHHHHHHHHHHHHFHHHHHHHHHHHHFGHHHHGGHHHHHHHHHFGHHHHFHCHHHGHHHHHHGGGHCGHHHFHGHHGGCGHGGGGGGGGGGGFFFFGGBFFGB
@M03495:530:000000000-LYBTV:1:1107:15160:24089 1:N:0:GTGACGTT+ATCTGGGA
GTCAGCATGTGAGCTTTGGTCCAGCCTGAGTCCTGGTTTATCAACGGCAAAATATAGATCGGAAGAGCACACGTCTGAACTCCAGTCACGTGACGTTATCTCGTATGCCGTCTTCTGCTTGAAAAAAAAAAAAAAAACACGAGACACCTAAGTGATACTTTTCAGTATCATATGTACTAACCAAACAAACTGAGTACTACATGGACACTAATAAACACTACTAATGAGCTGTCGCTACACAAGTACAAGCA
+
DDCCCFFFFFFFGGGGGGGGGGHHHGHHHHHHHHHHHHHHHHHHHGGGGGHHHHHHHHHHHGGGGHHHHHHHGHHHGHHHHHEFGHHHHGHHHGGFGHHHHHHGGHHHHGGGHGHHHHHHHHGGGHGGGGG><<---<...--..//./00/000000000:<00000000000<000000.0.9.....000:000000:0:/000.0/00<<:00.0/<000000:00000..9.-:/<..00:00<./
@M03495:530:000000000-LYBTV:1:1107:19074:24090 1:N:0:GTGACGTT+ATCTGGGA
GTCAGCATGTGAGCTTTGGAATTAGTAAATTCGTTGACGACAGAAGGAGCAAGATAACGACCACAGGGAGGGTGGTTTATCAACGGCAAAATATAGATCGGAAGAGCACACGTCTGAACTCAAGTCACGTGACGTTATCTCGTATGCCGTCTTCTGCTTGAAAAAAAAAAAAACAATAGATTAAGATTCTACTGTCACGCCTGCCGCTACTTCATTCGTGTACTAGATCATGAGTCTGACGAACACTAGTG
+
CCCCCFFFFFFFGGGGGGGGGGHHHHHHHHHHGHHHHHGGGGGHHHHHHHHHHHHHHHGGGGGHHHHGFGGGEGGGGHHHHHFGEGGGGHHGHHHHHHHHGGGGHHHHHHHGHHHGHHHHHHHHHHHHGGHHGGGGHGDHHHFGHHHHGGGHGHHHHHHHGHHHHG?EG-@?-.9.09000009009000;9000000.....:.-----00:;0000/.:/0009;00000;00000;0..---/0/0:0
@M03495:530:000000000-LYBTV:1:1107:14871:24107 1:N:0:GTGACGTT+ATCTGGGA
GTCAGCATGTGAGCTTTGGTCCAGCCTGAGTCCTGGTTTATCAACGGCAAAATATAGATCGGAAGAGCACACGTCTGAACTCCAGTCACGTGACGTTATCTCGTATGCCGTCTTCTGCTTGAAAAAAAAAAAAAGACACGGGCGAGAGTATACAGCTGGAGGAGCAAAAGAACAGCAAGACGAATTGTAGACACAATGAGAATTGCGGAAAATATCAGAGATATAAGTCGAATGGTATAAAGATAATGTTC
+
CCCCCFFFFFFFGGGGGGGCGGHHHGHHHHHHHHHHHHHHHHHHHGGGGGHHHHHHHHHHHGGGGHHHHHHHGGHHGHHHHHFHGHHHHGHHHGGGGHGHHHHFGHHHHGGGGGGHHHHHHHFBDECGGD/>/-..000.-------:0000;0<0;0/......./0/:..///./9///.--.90900000/;.0099;00000.----/000000;;/00000000...0909900;00000000000
@M03495:530:000000000-LYBTV:1:1107:11522:24138 1:N:0:GTGACGTT+ATCTGGGA
GTCAGCATGTGAGCTTTGGAATTAGTAAATTCGTTGACGACAGAAGGAGCAAGATAACGACCACAGGGAGGGTGGTTTATCAACGGCAAAATATAGATCGGAAGAGCACACGTCTGAACTCCAGTCACGTGACGTTATCTCGTATGCCGTCTTCTGCTTGAAAAAAACACCAACCACAGACGCTATCACCAATTGACATGATTCCCACTCTTGCAGAGTATACTCTAGTACTGACACATCCAACGCACGCA
+
BBABBFFFFBDDGGGFGGBGGGHHH5A6GFGHGFG4GHGGGGGGHHEFFGHBFGHHFHFFGGGGHFGFEFGG>BEEFGHHGFBFEGGCGHHGGGHBFGFFGEFEFFHHFGHG0FGEHHEHHHHHHHHBD0FEGEFCFGFHHCFDHF<<@CDHAGHE1FGC.CDDC?C.;...:....../.--.../90/0./0000;000009090..////////./////;9//9/////////.;/////.----;;
@M03495:530:000000000-LYBTV:1:1107:15572:24140 1:N:0:GTGACGTT+ATCTGGGA
GTCAGCATGTGAGCTTTGGTTTATCAACGGCAAAATATAGATCGGAAGAGCACACGTCTGAACTCCAGTCACGTGACGTTATCTCGTATGCCGTCTTCTGCTTGAAAAAAAACAAAACACTCCTGGTGCTGGAACCGTCAACCGCAGGAGACGAAACAGGAGTTGATAGGGTGTATCTGAAATGCGGAGACAACCGGAGGCAAACCAGTCCACAAGGCGGCTGACACCACGGTAATCGACTTGCACTCTCG
+
BBBBBFFFFFFFGGFCGGG4FGHHHHHHGGGGEHHHHHHHHHHHGGGGFHGHHFFGFHHGHHHGGHHGHHGHGBGFFGFGBG44BFFEGHGHGECHGHGHGHEF0FGHHEEG///B00/B1001B0@011@1011////<?1?/>---><<.<--.-/<<..//000;:/;/.-000=0000;00.:-9;.;/..---9-.;......;////9;A9.-;-9-.;//.9..-...//.9-.9////////.
@M03495:530:000000000-LYBTV:1:1107:6313:24145 1:N:0:GTGACGTT+ATCTGGGA
GTCAGCATGTGAGCTTTGGTCCAGCCTGAGTCCTGGTTTATCAACGGCAAAATATAGATCGGAAGAGCACACGTCTGAACTCCAGTCACGTGACGTTATCTCGTATGCCGTCTTCTGCTTGAAAAAAAAAAACGTACTAGCGATCGCCCTGGTCGTCCGCAACCGTCGCGAGGTACTAAATGCAAGCGTAAAGGCACTCGTATTTGGTACGAATGGTGTCAACAATGTCTATTTCAGTGGCATCTTCGCCT
+
BBBBBFFFFFFFGGGGGGFGGFFFHGHHHHGHGHHHHHGHHHHHHEE22EHGGHHHHHGFFEEGFHFHHHFHGHHFGHHFHFG3FGHHGEFG1?A?FGHDFGG1EFGEBEGEHGFHHHGHGAGFFGGGGGG@//<0<<1=><-..-..<-.<<0-AF?@-;--.-..;-9;--.0;909/////;/....;AFF..;;/...//;//99/..9.////.//;9B.9////;/;///;;;9A.9////....
@M03495:530:000000000-LYBTV:1:1107:7059:24171 1:N:0:GTGACGTT+ATCTGGGA
GTCAGCATGTGAGCTTTGGAGTGAAATCTCTTGTCTTAAGGAATAAAGGAAAAAGATTCCGTCGGAGGCTCGGTGCTCTACAGGTTCAACCTTTGTACTCTATTATTGCCTCACATTCCATCTCTTGTGAAAATATATTTGATTGGCTTTTCTGCAGGTTGTTTGCCAGGACTTTCCAAGACCTCCACTAGAAAACACAATAAACTTTTTGGAAGCTGGACAACTATCTTCATTTTTCAGAAACAGTGAAC
+
BCBCCFFFFFFFGGGGGGGGGGHHHHHHHHHHHHHHHHHHHHHHHHHHHHHHHHGGHIHHHHHGGGGGGHHGGGGGHHGHHHFHHHGHHHHHHHHHHHHHHHHHHHHHHHHHHHHHHHGHGHHHHHHHHHHHHHHHHHHHHHHHHFHHHHHHHHHHGHHHHGHGHHHHHHHGGHGGFHGHFGFHHHFHHFFBFGHHHFHCGFBDGFHHHHGGHHHHHHCGCHHHHFCGHGGGGGGGFFGGGFBFGFBFFG0
@M03495:530:000000000-LYBTV:1:1107:11746:24178 1:N:0:GTGACGTT+ATCTGGGA
GTCAGCATGTGAGCTTTGGAATTAGTAAATTCGTTGACGACAGAAGGAGCAAGATAACGACCACAGGGAGGGTGGTTTATCAACGGCAAAATATAGATCGGAAGAGCACACGTCTGAACTCCAGTCACGTGACGTTATCTCGTATGCCGTCTTCTGCTTGAAAAAAAAAAGATCAGAGGAGCACATTTCTAAACGCCAGTCACTCCCATCCATAACGTAGTGCGTGTTCTGGTAGCAAACAAACAGGGTTG
+
BBBBBFFFFFFFGGGCGFGGGGHHHFHHDGHHGCFHHHGGGGGGHHGHHHHHHHHHFHGFGEGHHHHGCECG?FGEGHGHDFHHEGGGGHHHFGHHHHHHGEFEHHHGHGHGGHFGHHHHHHHH@GHHG0?AFE/?GGDGF0<CFGFHGDFGAFGHFHFHH0GB<D-:DF.A000;:0.;.;.9/009090;;/.-99-:9F9//...//./9//9.;A..//9....///////////.9.........-
@M03495:530:000000000-LYBTV:1:1107:21336:24211 1:N:0:GTGACGTT+ATCTGGGA
GTCAGCATGTGAGCTTTGGAAGTTGACGACAGAAGGAGCAAGATAACGACCACAGGGAGGGTGGTTTATCAACGGCAAAATATAGATCGGAAGAGCACACGTCTGAACTCCAGTCACGTGACGTTATCTCGTATGCCGTCTTCTGCTTGAAAAAAAAAAAAAAAAACAAAAGTAAACGACTAACGTACGCTCATTACTAAGCAGACACATAGCAATACTGTAATCAGTCGCACGTAAGCGCGACATATACC
+
BABBBFFFFFFFGGGGGGGGGGGHHHHGGGGGHHHHHHHHHHHHHHHGFFGGGFGGGEEFG1FFEFHHHFHHHGGGGGHHHHHFFGFFGGEGGHHBGHHHGFGHGFHHFHHGHHHFH?B/FGGFFHH2FGHFDHFHHGD@GGFHHGGGHCFHHHGGCCFC-9----99A..//////..-.;//....-...99//9////;///9...///9/:///9////9/////.;-;-.9../--9---.//9//
@M03495:530:000000000-LYBTV:1:1107:13792:24214 1:N:0:GTGACGTT+ATCTGGGA
GTCAGCATGTGAGCTTTGGAATTAGTAAATTCGTTGACGACAGAAGGAGCAAGATAACGACCACAGGGAGGGTGGTTTATCAACGGCAAAATATAGATCGGAAGAGCACACGTCTGAACTCCAGTCACGTGACGTTATCTCGTATGCCGTCTTCTGCTTGAAAAAAAAAAAACAAAACATAAAAAAATAAACACACATAACATGGAACAAGCCACATAAGAAACTTATAACAAATCACAGCACTAAATATA
+
CCDEEFFFFFFFGGGGGGGGGGHHHHHHHHHHGHHHHHGGGGGHHHHHHHHHHHHHHHGGGGGHHHHGGGGGEFGGGHHHHHGHFGGGGHHHHHHHHHHHGGGGHHHHHHHGHHHGHHHHHHHHGHHHGGHHGGGGHHFHHHGGHHHHGGGHGHHHHHHHHHHHHGGGGA@B.<9.::.0:<11:9-.011<1...90:10010/000///..//<00<<11::110111100.<00001.:.000<1111
@M03495:530:000000000-LYBTV:1:1107:16705:24229 1:N:0:GTGACGTT+ATCTGGGA
GTCAGCATGTGAGCTTTGGAGTGAAATCTCTTGTCTTAAGGAATAAAGGAAAAAGATTCCGTCGGAGGCTCGGTGCTCTACAGGTTCAACCTTTGTACTCTATTATTGCCTCACATTCCATCTCTTGTGAAAATATATTTGATTGGCTTTTCTGCAGGTTGTTTGCCAGGACTTTCCAAGACCTCCACTAGAAAACACAATAAACTTTTTGGAAGCTGGACAACTATCTTCATTTTTCAGAAACAGTGAAC
+
BBBBBBFFFFFFGGGGGGGGGFFHFHFFHHGFHFHHGHHFHHHHHHHHGHFFHHGGFHHHHCFE0AFGGFAEFBEEFHHHHHHGHHHHFGHHHHFHHHHGHHHHHHHHHHHHGHHHHHGBGGHHHHHFGFHHHHHHHFHHHHHHFHFHHHHGHHHHHHGHHDGHGGHHFEGHHH<FGGGHHHHHHHHHHHHGHHGHHHHEGBGGHHEHGGGGGHHHHHGHHHHHHH:CGGFGGGGGGGGEFBFFGFCBF09
@M03495:530:000000000-LYBTV:1:1107:20120:24239 1:N:0:GTGACGTT+ATCTGGGA
GTCAGCATGTGAGCTTTGGAGGGCAAGAAGTGGTTGTGACATTGCTATGGCAGCTAGAGCTGGTTTATCAACGGCAAAATATAGATCGGAAGAGCACACGTCTGAACTCCAGTCACGTGACGTTAATCTCGTATGCCGTCTTCTGCTTGAAAAAAAAAAAAGAAAAGAGGAGTATAGGTGGAACGATAGTAGATGACAGGGAGAGGAGAGGTCGTCGGCGTAGCGGTGCAGTGGGGTGGCATTAGGGTCTA
+
CCCDDFFFFFFFGGGGGGGGGGGGGGGHHHGHHGGGGGHHHHHHHHHHHHHHGGHHHGHHHHHFHHHHHHHHGGGGGHHHHHFHHGHHGDGGHHGHHHHGGHHGHHHHHHHHHHHHGHHHGGFFGGD3FGHFAGGHHGEGHFHHHHHHHGHHHGGGGEA--.<.///./...</1110<0..00.....111111100<.9..........0/-9.---9---<--.--0110/.-.--./00<11.//<1
@M03495:530:000000000-LYBTV:1:1107:7869:24241 1:N:0:GTGACGTT+ATCTGGGG
GTCAGCATGTGAGCTTTGGAGTGAAATCTCTTGTCTTAAGGAATAAAGGAAAAAGATTCCGTCGGAGGCTCGGTGCTCTACAGGTTCAACCTTTGTACTCTATTATTGCCTCACATTCCATCTCTTGTGAAAATATATTTGATTGGCTTTTCTGCAGGTTGTTTGCCAGGACTTTCCAAGACCTCCACTAGAAAACACAATAAACTTTTTGGAAGCTGGACAACTATCTTCATTTTTCAGAAACAGTGAAA
+
?AAABFFFFDFFG4FGGGGBEGADBDFEHHGF4AFGHHDGHD3GGHGGEFGFHHGE3GHHF3FCEGCEGHFG?EEEHEHGHHF3GHE3EHHH3BGHHHFHHFHBHHHHHHHFGHFHHHBFFGGHF4DFGG4FGHHGFFGHGHGFDCECGFHHHDGHBHFHFDGHFHFFHAGHCG1?FGGHFHHHHGHGHHGF<>FGFHH.<D00<DGFH0CGBCB.0GF.GFA.;C0:CG00BCFGGFGF0CBFF/9;B00
@M03495:530:000000000-LYBTV:1:1107:20508:24263 1:N:0:GTGACGTT+ATCTGGGA
GTCAGCATGTGAGCTTTGGAGTGAAATCTCTTGTCTTAAGGAATAAAGGAAAAAGATTCCGTCGGAGGCTCGGTGCTCTACAGGTTCAACCTTTGTACTCTATTATTGCCTCACATTCCATCTCTTGTGAAAATATATTTGATTGGCTTTTCTGCAGGTTGTTTGCCAGGACTTTCCAAGACCTCCACTAGAAAACACAATAAACTTTTTGGAAGCTGGACAACTATCTTCATTTTTCAGAAACAGTGAAC
+
BBBBBFFFFFFFGGGGGGGGGFFHHCFHHHHHHFBGCHBFFHFHFDGFDGFGHHGGGHHGFECEFCGCE1GCE1EF3EGGH433FEGHHHHHBFGHHFFHHGGFHFGFFGHHHHFEHHFHHGHHE4D3BGGFEFHHFHGHH4EDHE2FFFBFHGBGHHFHHEAHFF2FHEHGHH?FFDHGFFFB1FCHHFHFFFGGFFHEGGBGFHFHHHGCGGHGGHGGHHHCGH0<G;CFGG00CBFFBFFFFFC0;F0
@M03495:530:000000000-LYBTV:1:1107:21932:24264 1:N:0:GTGACGTT+ATCTGGGA
GTCAGCATGTGAGCTTTGGTCCAGCCTGAGTCCTGGTTTATCAACGGCAAAATATAGATCGGAAGAGCACACGTCTGAACTCCAGTCACGTGACGTTATCTCGTATGCCGTCTTCTGCTTGAAAAAAAAAAAAAAAAAAGAACATGAGTCCAATATTAGGACAGAGCGAGTAGTTCAACCACAAACGTTTCATTACCCCTCGTCTCCCACCAAAATCGCTGTCTGTTGTTACTTAGCACCACATGTGTGGA
+
CCCCCFFFFFFFGGGGGGGGGGHHHGHHHHHHHHHHHHHHHHHHHGGGGGHHHHHHHHHHHGGGGHHHHHHHGHHHGHHHGHFGGHHHHGHHHGGFGHHHHGHFEHHHHGGGHGHHHHHHFFHHHHGFGDBC/<-<---...//0:000000000:000000/./9/----;0000000...9.9...//0000000/..;-9;./0//.....;00.....0:0000/.90:909000..9.00000..0
@M03495:530:000000000-LYBTV:1:1107:9674:24270 1:N:0:GTGACGTT+ATCTGGGA
GTCAGCATGTGACTTTGGAGTGAAATCTCTTGTCTTAAGGAATAAAGGAAAAAGATTCCGTCGGAGACTCGGTGCTCTACAGGTTCAACCTTTGTACTCTATTATTGCCTCACATTCCATCTCTTGTGAAAATATATTTGATTGGCTTTTCTGCAGGTTGTTTGCCAGGACTTTACAAGACCTCCACTAGAAAACACAATAAACTTTTTGGAAGCTGGACAACTATCTTCATTTTTCAGAAACAGTGAACA
+
1AAA>1@DFF3FGAEGG111F1FGH31DBFGB113BGDFG1AFBGHHFBCBGHGGFEHF0GFGCE?/B1B//AAA@11F@GF>1BGF2@CCGHH@BFGFHHBF@FGGF1FEFHH2@FGEGBG1FFF1FFFFG112BF2F22B210BB<FH21B>DC0BFGC<00@FHFACGC1F21F?FCH0F1/FF1B111>FGE<.FFB<FHGFGGDC@CDH.CCFGGBCGHHF0;GHHHCFHHBG00C9FBBB0B0CF
@M03495:530:000000000-LYBTV:1:1107:7359:24293 1:N:0:GTGACGTT+ATCTGGGA
GTCAGCATGTGAGCTTTGGTTTATCAACGGCAAAATATAGATCGGAAGAGCACACGTCTGAACTCCAGTCACGTGACGTTATCTCGTATGCCGTCTTCTGCTTGAAAAAAAAAAACTAAACACCAGTCACGCAACAACAGCTCGGATTCCGTCCGCTGCATGAAAAAAAACCTAAACACAAAATAGGATCACCAGACAAACAGCACTGATACAATACTATGCAATGAAGACATAATAGACTCAACACGATA
+
BBBBCFFFFFFFGGGGGGGGGGHHHFFFFGGGEHHGHHHGHHHHGGGGHHGHHHHGHHGGFHHHHHGHHHHHGFGFFG?FFF4BFGFEHHHHGEGHGHFFHHHHFGHGCFGFBC//22<@220<?<11?G/0>CC<.>.0<1<.-...<<<0..--.::/0::0;0.--C..///:/;....:0:0///:.///.;.9//.././9//;;/////9////////////9//B/://9//F/F//9/;.;..
@M03495:530:000000000-LYBTV:1:1107:17302:24297 1:N:0:GTGACGTT+ATCTGGGA
GTCAGCATGTGAGCTTTGGAATTAGTAAATTTGTTGACGACAGAAGGAGCAAGATAACGACCACAGGGAGGGTGGTTTATCAACGGCAAAATATAGATCGGAAGAGCACACGTCTGAACTCCAGTCACGTGACGTTATCTCGTATGCCGTCTTCTGCTTGAAAAAAAAAAAGAAATAATAGAAAAATATCAGATAAACGCAATTCCTAACAGCACGTGTAGACACTAGTACACAAATACGAGGCTAGAGAG
+
BBBBBFFFFDFFGGGCGGGGGGHHHHHHHHHHHHHHHHGGGGGHHHHHHHGHHHHHHHFFGGGHHHHGGGGGFGGFGHHHHHFGFGGGGHHGGEGHHHHGGGGGHHHHHHHGGHGGHHHFHHHHGHGGF<GGFGGFHGGFBGFDHHHHGGGHGHHGFHHHFHGHHG@F@D?.;./000000900/..99;;0009;00.-;-9/////9.//...-../.:///./////////.9///...--:/.//9.
@M03495:530:000000000-LYBTV:1:1107:18232:24314 1:N:0:GTGACGTT+ATCTGGGA
GTCAGCATGTGAGCTTTGGATGGTTCTGGTTTATCAACGGCAAAATATAGATCGGAAGAGCACACGTCTGAACTCCAGTCACGTGACGTTATCTCGTATGCCGTCTTCTGCTTGAAAAAAAAAAAAAAAAAAGTTAAGTTAGGTATATACAGTTACAGCATTGTTTGCTGTATATAAGAAGAAGGAAGAGAATTAAAGGGCACTTACTATGTCAATCGGAGAGACGATTAGAAATCGATGAGTAGTGAATT
+
BBBBBFFFFFFFGGGGGFGGGGGFGHHHHHHHHHHHHHGGGGGGHHHHHHHHHHGGGGHHHHHHHGHHHGHHHHHHHHBGHH1BBGGGGGHHBHDGGGHHGHGEGHGHHGHHHHHHHHFEGF/BB/<<----.00==<=00;/000000<00000<0:0/00000//000;000000;;09://../..;9/:000000..99.////;9//;////...--.:..-...//////...////////////
@M03495:530:000000000-LYBTV:1:1107:24024:24321 1:N:0:GTGACGTT+ATCTGGGA
GTCAGCATGTGAGCTTTGGAGTGAAATCTCTTGTCTTAAGGAATAAAGGAAAAAGATTCCGTCGGAGGCTCGGTGCTCTACAGGTTCAACCTTTGTACTCTATTATTGCCTCACATTCCATCTCTTGTGAAAATATATTTGATTGGCTTTTCTGCAGGTTGTTTGCCAGGACTTTCCAAGACCTCCACTAGAAAACACAATAAACTTTTTGGAAGCTGGACAACTATCTTCATTTTTCAGAAACAGTGAAC
+
CCCCCFFFFFFFGGGGGGGGGGHHHHHHHHHHHHHHHHHHHHHHHHHHHHHHHHGGHHHHHHHGFGGGGHHGGFFGHHHHHGGFHHHHGHHHHHHHHHHHHHHHHHHHHHHHHHHHHHHHHHHHHHHHGG4DGGHHHHHHHHHHHHHHHHHHHHHFGHHHHGHHHHHHHHHHHHHHHGBGHHHHHHHHHHH1FGFGHFC<DGHGHFHHHHGGHFHHHFGFHGHHHH=;GGGFBFGGGGGGEGGFFGCBFB9
@M03495:530:000000000-LYBTV:1:1107:20268:24338 1:N:0:GTGACGTT+ATCTGGGA
GTCAGCATGTGAGCTTTGGAGTGAAATCTCTTGTCTTAAGGAATAAAGGAAAAAGATTCCGTCGGAGGCTCGGTGCTCTACAGGTTCAACCTTTGTACTCTATTATTGCCTCACATTCCATCTCTTGTGAAAATATATTTGATTGGCTTTTCTGCAGGTTGTTTGCCAGGACTTTCCAAGACCTCCACTAGAAAACACAATAAACTTTTTGGAAGCTGGACAACTATCTTCATTTTTCAGAAACAGTGAAC
+
CCCCDFFFFFFFGGGGGGGGGGHHHHHHHHHHHHHHHHHHHHHHHHHHHHHHHHGGHIHIHHHGGGGGGHHGGGGGHHHHHHHHHHHHHHHHHHHHHHHHHHHHHHHHHHHHHHHHHHHHHHHHHHHHHHHHHHHHHHHHHFHHHHHHHHHHHHHHGHHHHGHHHHHHHHHHHHFGHGHHHHHHHHHHHHHFGHHHHHHEHFHHHHHHHHGGHHHEHHHHHHHEHHFFHHGGGGGGGFFFGGEFGGFFCF0
@M03495:530:000000000-LYBTV:1:1107:23057:24348 1:N:0:GTGACGTT+ATCTGGGA
GTCAGCATGTGAGCTTTTGAATTAGTAAATTCGTTGACGACAGAAGGAGCAAGATAACGACCACAGGGAGGGTGGTTTATCAACGGCAAAATATAGATCGGAAGAGCACACGTCTGAACTCCAGTCACGTGACGTTATCTCGTATGCCGTCTTCTGCTTGAAAAAAAAAAAAAATATAATAAATAATGACAGGAAGCAGCAACTATCATAGAAGTAGAGATGATCAGTAAAGAGTAGTGAATCGCGACAAT
+
CCDCCFFFFFFFGGGGGGGGGGHHHHGHHHHHGHHHHHGGGGGHHHHHHHHHHHHHHHGGGGGHHHHGGGGGEGGGGHHHHHB??EFGGHGHHHHHHHHHGGGEHHHHHHHGHHHGHHHGHHHHHHHHGGHHGGFGHA1GHHGGHHHHGGGHGHHHGHHHHHHHHGGGG@;:--;0000:0;:0000000:;../..0//././00;0:0000000000000000000:0000;0000/0000..-9---0
@M03495:530:000000000-LYBTV:1:1107:22018:24353 1:N:0:GTGACGTT+ATCTGGGA
GTCAGCATGTGAGCTTTGGAGTGAAATCTCTTGTCTTAAGGAATAAAGGAAAAAGATTCCGTCGGAGGCTCGGTGCTCTACAGGTTCAACCTTTGTACTCTATTATTGCCTCACATTCCATCTCTTGTGAAAATATATTTGATTGGCTTTTCTGCAGGTTGTTTGCCAGGACTTTCCAAGACCTCCACTAGAAAACACAATAAACTTTTTGGAAGCTGGACAACTATCTTCATTTTTCAGAAACAGTGAAC
+
DDDDDFFFFFFFGGGGGGGGGGHHHHHHHHHHHHHHHHHHHHHHHHHHHHHHHHGGHHHHHIHGGGGGGHHGGGGGHHHHHHBGHHHHHHHHHHHHHHHHHHHHHHHHHHHHHHHHHHHHHHHHHHHHHHHHHHHHHHHHHHHHGHHHHHHHHHHHHHHHHEHHHHHHHHGHHHGGGHHFHHHHHHHHHHH>GGGHHHHGHHFHHHHHHHGGHGHGHHHFHHHGHH:CGHFGGFGGHGHFFFFFGF;FCF0
@M03495:530:000000000-LYBTV:1:1107:21747:24354 1:N:0:GTGACGTT+ATCTGGGA
GTCAGCATGTGAGCTTTGGAGTGAAATCTCTTGTCTTAAGGAATAAAGGAAAAAGATTCCGTCGGAGGCTCGGTGCTCTACAGGTTCAACCTTTGTACTCTATTATTGCCTCACATTCCATCTCTTGTGAAAATATATTTGATTGGCTTTTCTGCAGGTTGTTTGCCAGGACTTTCCAAGACCTCCACTAGAAAACACAATAAACTTTTTGGAAGCTGGACAACTATCTTCATTTTTCAGAAACAGTGAAC
+
BBCBAFFFFFFFGGGGGGGGGGHHHHHHHGHHHHHHHHHHHHGHHHHHHHHHHHGGGFHHHHHGGGGGGHFGGGGGHHHHHHGHHGHHHHGHGHHFHHHHHHHHGHHHHHHHHHHGHHHFHHHHHHHHHHHHHHHHHHHHHHFHHFHHHHHHHHHHHHHGHGHHHHHHGHHHHH=GGHHHFHHHHGHHHGHFFGGHHGH<GHHHHHHFFH@EFCBHHHFHHHHHHH0;CGGGGGFGGGGFFFFBBF;;CF0
@M03495:530:000000000-LYBTV:1:1107:11083:24355 1:N:0:GTGACGTT+ATCTGGGA
GTCAGCATGTGAGCCTTGGAATTAGCTGGTTTATCAACGGCAAAATATAGATCGGAAGAGCACACGTCTGAACTCCAGTCACGTGACGTTATCTCGTATGCCGTCTTCTGCTTGAAAAAAAAAAAAAACAAAAATGCACGAGGACAGTCGAAGGCGGATGAAGTACAAATGAAAAGAAAAAATGCATAGATTGGAGGAAGAATAACAGATAGAAAGGAGGCCGTCTATCCTGTAGGTTATTTCCAAGCATA
+
AAAAAFFFFFFFGGG1FGGGG1F1AFBGGBGEG3GEGHECCG?0BFGFFFFHBGGFEEHGEHHGFGGAGEBGHGFHHG2BFG/0BGGGE/GGB22>/>F>FFEAEGCBGDGHFFHEHG<///>/</<@...00>01111<.---</.00...::.;---99;0009000009000/..;/.-;//////////;/9A-9--;/9//9/9/;;////9-9--;;-;--//:////;/;//9///////-:/9
@M03495:530:000000000-LYBTV:1:1107:8647:24356 1:N:0:GTGACGTT+ATCTGGGA
GTCAGCATGTGAGCTTTGGAATTAGTAAATTCGTTGACGACAGAAGGAGCAAGATAACGACCACAGGGAGGGTGGTTTATCAACGGCAAAATATAGATCGGAAGAGCACACGTCTGAACTCCAGTCACGTGACGTTATCTCGTATGCCGTCTTCTGCTTGAAAAAAAAAATGAAGCGGTGAAATGCGAAGATATAATCAAGACGATCTAGTGCCACTGCGGCTTTCTGGGCTAGTAACGATAGTGAGACTC
+
AAAAAFFFF@FFGGG4GGGGGGHGHFFHHHFHFFFHHFFGEGGBGGHFGCHBGFEFBHEFEEEEHGFGCAEC?FGEFHFFHHHEEE@EEHBFBEHHFGHHEFEGHHHHGHGGHAFFGHFFFHHHHFFGD0FCFFFEFG1?DF//<FFGA<<AF1DHBFGHHHFDG-ACC-.:0;00;-.-90;0099.--;;9;/9/////9..;...;/99///////.;-;;/////...../://9A...///;//;/
@M03495:530:000000000-LYBTV:1:1107:7978:24357 1:N:0:GTGACGTT+ATCTGGGA
GTCAGCATGTGAGCTTTGGACTCCTGACTGGTTTATCAACGGCAAAATATAGATCGGAAGAGCACACGTCTGAACTCCAGTCACGTGACGTTATCTCGTATGCCGTCTTCTGCTTGAAAAAAAAAAAACAACTAATAAGACAACAACGCAAAGCATATAACAAACAACAGAAAATGACATGGTATACGAATTGTAACACAACAACAGCGTACTCATTAGGTGCTGAGGAAATAGAGAGACTGATTAGATAA
+
BBCCAFFFFFFFGGGGGDFGGGHHHHHHHHHHHHHHHHHGGGGGGHHHHHHHHHHHGGGGHHHHHHHGHHHGHHHHHHHHHHGFFGEHGGGGHHFHHHGFHGHHGGGHGHHHGFHHHHHHHGGGD/////?/?11=1111<00....---<-///0000;000....../////00000;0/;0000.....009000/......./.:9.-.///://///////;.///////9/..//////://///
@M03495:530:000000000-LYBTV:1:1107:5084:24377 1:N:0:GTGACGTT+ATCTGGGA
GTCAGCATGTGAGCTTTGGAGTGAAATCTCTTGTCTTAAGGAATAAAGGAAAAAGATTCCGTCGGAGGCTCGGTGCTCTACAGGTTCAACCTTTGTACTCTATTATTGCCTCACATTCCATCTCTTGTGAAAATATATTTGATTGGCTTTTCTGCAGGTTGTTTGCCAGGACTTTCCAAGACCTCCACTAGAAAACACAATAAACTTTTTGGAAGCTGGACAACTATCTTCATTTTTCAGAAACAGTGAAC
+
A?ABBBFFFFFBGFG4GFGFFFB5FGHGHHHFHFGGHHFFFH3GHHHHHFHHFHDGHHHHFBF0EAEEEHHGGE1EHGHHHHBFHHHGHHHHHGHHHHFHGGHHHHHHHGHGHFHHHHHGFHGHHFHBGGHBFGHHHHHHGGHHGCC1FF1FGHGHGGGHFEHGHHBDHGAGHHGGF1?FC0?1FHFFHHHD<FGGHHE<D=D0<GHHGHGC/;CEFHGHFGHHBH;0C;FFFGGGGBCC;CFF/C9;090
@M03495:530:000000000-LYBTV:1:1107:17210:24410 1:N:0:GTGACGTT+ATCTGGGA
GTCAGCATGTGAGCTTTGGTCCAGCCTGAGTCCCTGGTTTATCAACGGCAAAATATAGATCGGAAGAGCACACGTCTGAACTCCAGTCACGTGACGTTATCTCGTATGCCGTCTTCTGCTTGAAAAAAAAAAAAAAAATGCATTAGATAGAATGAGGTGGAAAGTCGCGAGAGGGCAGAAGAAGGGTCACAAATGAGTAAAAGTAGAAAATCAGAAGCGAGATACGTGGAGAAGTAAGGCATTAGACACTG
+
CCCCCFFFFFFFGGGGGGGGGGHHHGHHHHHHHHHHHGHHHHHHHHGGGGGHHHHHHHHHHHGGGGFHHHHHHGHHHGHHHHFHGHHGHHGHHHGGGGHGHHHHGGHHHHGGGHGHHHHHHHGHHHHGGGCD//----.000=0000000;00000//..:0:.0<.------....../00:/.../.000.00900000;0009000/000000;0-.--.90.9/...0./00000/.0000000/00
@M03495:530:000000000-LYBTV:1:1107:11550:24430 1:N:0:GTGACGTT+ATCTGGGA
GTCAGCATGTGAGCTTTGGAATTAGTAAATTCGTTGACGACAGAAGGAGCAAGATAACGACCACAGGGAGGGTGGTTTATCAAGGCAAAATATAGATCGGAAGAGCACACGTCTGAACTCCAGTCACGTGACGTTATCTCGTATGCCGTCTTCTGCTTGAAAAAAAAAAAAATCAGAAGAGACGAAGGGGAAACATAATACACCAACTGACGCAAGATGAGAATCACCGAGTTATTAGACAAGACAAACAA
+
CCCCCFFFFFFFGGGGGGGGGGHHHHHHHHHHGFHHGHGFGGGGHHHHHHHHHHHHGHGGGGGHHHHGFFGGEGGFGHHHHH4GFHHGHHGHHHHHGHHGGFEHHGHHHHGFHHGHHHHHHHHHHHHGFG<FFFFHCDHHHGGHHHHGDCHGHHHHHHHEGFFGFGD:@--A.0;00000.//.--...-...//0;0090;:/.9.//00..;:-9;00:;00:00/.--..000000;0/.//://.:.
@M03495:530:000000000-LYBTV:1:1107:6726:24459 1:N:0:GTGACGTT+ATCTGGGA
GTCAGCATGTGAGCTTTGGTCCAGCCTGAGTCCTTTGGTTTATCAACGGCAAAATATAGATCGGAAGAGCACACGTCTGAACTCCAGTCACGTGACGTTATCTCGTATGCCGTCTTCTGCTTGAAAAAAAAAAAAACAAGACTGATGAGGAAACGTTTATACCACTTAACAAACATACAGTTAATTTTTATTACAAAATTACTCAACACCACAAAACCAGCATGCCACCAGTTGTCCTGCAATTCTAAATT
+
CCCCCFFFFFFFGGGGGGGAGGHHHGHHHHFHHHHHHHGHHHHHHHHGGGGGHHHHHHHHGHHGGGGHGHHGHHGHHHGHHHBGHHHGHHHGGHHGEFGHHDFHHFEHHHHGGCFGHHGFHHHGFGHGGCGDG//-...0<<11/<000/<<</.</<.0;00:0/0;00<0..;0000000;0;0;009000090;99/9;090//0:C9......9...///////.../;/;//////9/9/////9/
@M03495:530:000000000-LYBTV:1:1107:23234:24475 1:N:0:GTGACGTT+ATCTGGGA
GTCAGCATGTGAGCTTTGGAATTAGTAAATTCGTTGACGACAGAAGGAGCAAGATAACGACCACAGGGAGGGTGGTTTATCAACGGCAAAATATAGATCGGAAGAGCACACGTCTGAACTCCAGTCACGTGACGTTATCTCGTATGCCGTCTTCTGCTTGAAAAAAAAAATCGAGAAAATATCAAAAGACACAAGAGATTCAGATGAAGCAGTTGGTCTCAAGAAGGGGAAGGCAATCATTGTGGTTACGG
+
AAAAAFFFFDBFGGF4F4CCGGHFFHHFGGHHGHHFDHEGGGGCGHGEHAEFHGHFFHGAEEEHHHHFAEEE1?>BFHFBDE4??>E/>FGGDGHEGHHGGAFACEGHFHHGGHHGFGFHDGHHHFFH/@/<?AFFGHHF1C<CBGHHGDCHG1G1D1>CGB0GCCC-;A./9..9./900000000/.////;9/./90/9/////////////9./9//;////9A-.....;.;/9///9/;9.9/.9
@M03495:530:000000000-LYBTV:1:1107:17072:24475 1:N:0:GTGACGTT+ATCTGGGA
GTCAGCATGTGAGCTTTGGACTCCTGACTGGTTTATCAACGGCAAAATATAGATCGGAAGAGCACACGTCTGAACTCCAGTCACGTGACGTTATCTCGTATGCCGTCTTCTGCTTGAAAAAAAAAAACAAAAAAGGATAAATTGTTAATTGTTCTATGCACGAAGCAAAATGTAGGACTAAAGTAGAATACCGGTGAATGAAAACAAGAACAAAGGAGCGTGCTAGTGAAACACACAGTCTCACGATAATC
+
CBCCDFFFFFFBGGGGGGGGGGHHHHHHHHHHHHHHHHHHGGGGGHHHHHHHHGHHGGGGHHHHHHHGHHHGHHHHHHHHHHBGEGHHGGGGHGGHHHGGHHHHGGGHGHHHHHHHFHHHHGGGG@B/?/00//..0111111>11<111111111=10=0....-0/0/<01110<0//00011:111<00.---.0110<11/.</<////.//<..-....1<:11110/..9<:<01111.....11
@M03495:530:000000000-LYBTV:1:1107:15997:24484 1:N:0:GTGACGTT+ATCTGGGA
GTCAGCATGTGAGCTTTGGTCCAGCCTGAGTCCTGGTTTATCAACGGCAAAATATAGATCGGAAGAGCACACGTCTGAACTCCAGTCACGTGACGTTATCTCGTATGCCGTCTTCTGCTTGAAAAAAAAAAACAAAAAGGATAAACTCTCACATAAACCATACATAAATCAATAAAAAAACATCAGTATTGCTGGAGAACGAGTTTTATCTAATATACCTATGCATGCTTGATTCAAAATACACTCTCTAG
+
BBBBBFFFFFFFGGGGGGBGGGHHHGHHHHHHHHHHHHHHHHHHHGGGGGHHHHHHHHHHHGGGGHHHHHHHGHHHGHHHHHGBFHHGHGHHFGGFGHH4GHHFGHHHHGGGHGHHHGHGHHHHFHGDGCG////00/..<1111111>11=1=0=00/.0</<<00=00000::000:-..;000000;000;;.9/./.....00990000///;//9//9/9//B///9//9///9///////9;//9
@M03495:530:000000000-LYBTV:1:1107:24775:24530 1:N:0:GTGACGTT+ATCTGGGA
GTCAGCATGTGAGCTTTGGAATTAGTAAATTCGTTGACGACAGAAGGACAAGATAACGACCACAGGGAGGGTGGTTTATCAACGGCAAAATATAGATCGGAAGAGCACACGTCTGAACTCCAGTCACGTGACGTTATCTCGTATGCCGTCTTCTGCTTGAAAAAAACAACAACAGTATTAATGCTACTTGATGCTCCCTTCCGTTGTCTACGACTCTCATTAGTGTTTTACCCTAATCATATAAGCATGTA
+
ABBBBFFFFFFFGGGGGGGGGGHHHHHHHHHHGHHHHHGGGGGHHHHHHHFGHHHHHGGGGGHHHGGGGGG>FEEFHHHHHFFFFGGCGHGHGHHHHHHGGFEGGHHGHHGGHHGHHHHHHHHHHHGGFGFFGFGHF1FGGFGHHGHGGGHEGGHHGHE.GHDHGG..:.....:0:000000000;9C00;00900.909/900..0;00...../9;/;9/9///.9;////..///;///;/////;/
@M03495:530:000000000-LYBTV:1:1107:16006:24533 1:N:0:GTGACGTT+ATCTGGGA
GTCAGCATGTGAGCTTTGGTCCAGCCTGAGTCCTGGTTTATCAACGGCAAAATATAGATCGGAAGAGCACACGTCTGAACTCCAGTCACGTGACGTTATCTCGTATGCCGTCTTCTGCTTGAAAAAAAAAAAAAACAATAAAATTCTATGTGAGTACATACGTGTGATATGTCTTCATATAGCATGATAAACATATGATACCATATATGAAGTAAGTGCAAATAAATTCATGTAGTAATTAGTATATACTA
+
DCDDDFFFFFFFGGGGGGGGGGHHHGHHHHHHHHHHHHHHHHHHHGGGGGHHHHHHHHHHHGGGGHHHHHHHGHHHEHHHHHGHGHHHHGHHHGGGGHHHHHHGGHHHHGGGHGHHHHGHHHFFFGGCGGG/>>-...<1000000000000000000000.0/:.00000:00000000000000<0:000000000<0<00<:0000000<00000<000000:0000:0<000000000<00<00000
@M03495:530:000000000-LYBTV:1:1107:14329:24543 1:N:0:GTGACGTT+ATCTGGGA
GTCAGCATGTGAGCTTTGGAATTAGGTTGACGACAGAAGGAGCAAGATAACGACCACAGGGAGGGTGGTTTATCACGGCAAAATATAGATCGGAAGAGCACACGTCTGAACTCCAGTCACGTGACGTTATCTCGTATGCCGTCTTCTGCTTGAAAAAAAAAAAAAAAAGAAAAAAAAGCGCAAAAAACTATCGCATAGTGTGTGTAAGTATGAAGGACAAATGACAAGGAAGCAAATGACTCACATACTAT
+
DCDDEFFFFFFFGGGGGGGGGGHHHHGHHHHGFFGGHHHHHHHHHHHHHHHGGGGGHHHHGGGGGBFGGGHHHHHHGGGGGHGHGHHHHHHHGGGGHHHHHHHGHHHGHHHHGHHHHHHHGHHHGGFGHGGHHHGGHHHHGGGHGHHHHHHGHHHHHGGGG<-9---<...</.<--..9<9--<<-.0111.....0111:..<111<1111110.././11100:.../..0/<1110110:0100111
@M03495:530:000000000-LYBTV:1:1107:9421:24557 1:N:0:GTGACGTT+ATCTGGGA
GTCAGCATGTGAGCTTTGGAGGGCAAGAAGTGGTTGTGACTGGTTTATCAACGGCAAAATATAGATCGGAAGAGCACACGTCTGAACTCCAGTCACGTGACGTTATCTCGTATGCCGTCTTCTGCTTGAAAAAAAAAAAAAAAGTAAAGAGTATTCAACATGAAGAAAAGAAGTTCTACTACTATACAGATCAAGATATGACGCGTCAATTAATCATATATCTAATATGGTACATACTATCAAGCTGAGTT
+
CCCCCFFFFFFFGGGGGGGGGGGGGGGHHHGGHGGGGGHHHHHHHHHHHHHHGGGGGHHHHHHHHHHHGGGGHHHHHHHGGH?FGHHHHHHHGHHHGHHHGGGGHGGHHHGGHHHHGGGHGHHHHHHHCGHHFGGC/><><<<.000000/00;;00000/00000///9..9900000;009900000009009900;000..---..0000;;0:90000;009000000:000:00000000009.:0
@M03495:530:000000000-LYBTV:1:1107:26162:24559 1:N:0:GTGACGTT+ATCTGGGA
GTCAGCATGTGAGCTTTGGTTTATCAACGGCAAAATATAGATCGGAAGAGCACACGTCTGAACTCCAGTCACGTGACGTTATCTCGTATGCCGTCTTCTGCTTGAAAAAAAAAAAAAAAAACAAAATCGCAACGGAGTGAAGAGTACTGTCGTATAAAGAATCTCGTAGTAAGGGATACATTTCGTAGTACCGGGTGCCGTAGCCTGTCGTCTATTGAGCGCCACTATTACGATAGCTCTAGAGAGTTCCA
+
CCCCCFFFFFFFGGGGGGGGGGGHHGHHGGGGGHHHHHHHHHHHGGGGHHHGHHHGGHHGHHHHHHHHHHHHGHGHGGFGFG4EBGFFGHGHGGGGGHHHHHHHFGHHHGFG<B///>/--<....0<...<<--:.<.1111.1111111.9./0111<:0111.<...11:0.<//011111/./.9111.--9-./-<.<.01.00<9.<.1111<0---..</11<1..<<.11:<11101.01:11
@M03495:530:000000000-LYBTV:1:1107:16721:24567 1:N:0:GTGACGTT+ATCTGGGA
GTCAGCATGTGAGCTTTGGATGGTTCTGGTTTATCAACGGCAAAATATAGATCGGAAGAGCACACGTCTGAACTCCAGTCACGTGACGTTATCTCGTATGCCGTCTTCTGCTTGAAAAAAAAAAAAAAATGAGAGAATAATAACACGGAGAGGGGTGGGGAATAGCAAGCATAGAGGTTATGAGGAGAGGACTCAGACGAAATACACAATGTGAGGATTGACGCTTGATATGCACAGCACCAGTGAGACAG
+
CDDCCFFFFFFFGGGGGGGGGGGGHHHHHHHHHHHHHHGGGGGGHHHHHHHHHHGGGGHHHHHHHGHHHGHHHHHHHHHHHH?FFGGGGGHHGHHHFGHHHHGGGHGHHHHHHHHHHGHGCCGC/</--0>1111.100000=000.--<-..:-.----../00000/./;0000/0/00000/0....;9//:000-;9..00000.000000.0/0/00...;;.00000000/./.9..000000//
@M03495:530:000000000-LYBTV:1:1107:18708:24591 1:N:0:GTGACGTT+ATCTGGGA
GTCAGCATGTGAGCTTTGGATTAGTGTTGACGACAGAAGGAGCAAGATAACGACCACAGGGAGGGTGGTTTATCAACGGCAAAATATAGATCGGAAGAGCACACGTCTGAACTCCAGTCACGTGACGTTATCTCGTATGCCGTCTTCTGCTTGAAAAAAAAAAAAAAGAACCGTGATATATAGTCTACATCACTATGAGTCAATCTAACATAAAAAATTTGTGCACCAAATAAAACGTGAACATATAAGGT
+
CBCCDFFFFFFFGGGGGGGGGGHHHHHHHHHGGGGGHHHHHHHHHHHHHHHGGGGGHHHHGFGGGBFGGGHHHHHHHGGGGG1FFHHHHHHHHGFGGHHHHHHHGHHHGHHHHHHHHHHHHGHHFGGFGHGFHHHGGHHHHGADHGHHHHHHHHHFHHGGGG?<---.9./.-..9/0:0:<000B00000:0<00<0<0<0000<B00:000000-.0000/000<..<000000-<<<.00000<0000
@M03495:530:000000000-LYBTV:1:1107:6480:24594 1:N:0:GTGACGTT+ATCTGGGA
GTCAGCATGTGAGCTTTGGTCCAGCCTGAGTCCTGGTTTATCAACGGCAAAATATAGATCGGAAGAGCACACGTCTGAACTCCAGTCACGTGACGTTATCTCGTATGCCGTCTTCTGCTTGAAAAAAAAAAAAAAAATACTAACGGTTCTAACCGGGAGAATATACAGACAAAACGAACAGACCATCAGTCTGTCCAGGAATTCGAGCAACAAGAAGTAAAATGTTAGACAGGAACATTATAGATATCAAA
+
DCDCDFFFFFFFGGGGGGGGGGHHHGHHHHHHHHHHHHHHHHHHHGGGGGHHHHHHHHHHHGGGGHHHHHHHGHHHGHHHHHHHHHHHHGHHFGGFGHHGHHHFGHHHHGDGHGHHHHHHH0FGHHGGFCBC/<-<-.001110.<...0110.-----<.011<111<.//:..-..-<//../0<001:1111<10/</0<1.1/.-/.../<//:<1111011<<101/.</.:11:<111111:110
@M03495:530:000000000-LYBTV:1:1107:14130:24600 1:N:0:GTGACGTT+ATCTGGGA
GTCAGCATGTGAGCTTTGGTCCAGCCTGAGTCCCTGGTTTATCAACGGCAAAATATAGATCGGAAGAGCACACGTCTGAACTACAGTCACGTGAAGTTATCTCGTATGCCGTCTTCTGCTTGAAAAAAAAAAAACTACAAACTTCTCGAGAACTGCACAGATTGTGAAATGGCTTGGAACTAAAAGAATATAGATAGCAAAACGAGAGGGATCAAGAACGACCTCTATAGGCAGTATCGCAATTAAAATCT
+
AABBBFFFFDFFGGCFFDBGFBGFFFHHBGGGFGHHHHHHGHHGHHGGGGCHHFFHFHGHHHGAEECACGHGFGFEHGGGGH33BFGBGDEHEH1BBFGHFFFGGFHHHFGEEHG4BEFFFE?FFGFG//>/>C?1?1<11.>1>11.1...<00<<<0C/D0<0<000;00:/.-.00/000000.900;0000;0000//.-...-.../..;///..99-.9BB/9/9//.;///...;.///////9
@M03495:530:000000000-LYBTV:1:1107:18189:24611 1:N:0:GTGACGTT+ATCTGGGA
GTCAGCATGTGAGCTTTGGAGTGAAATCTCTTGTCTTAAGGAATAAAGGAAAAAGATTCCGTCGGAGGCTCGGTGCTCTACAGGTTCAACCTTTGTACTCTATTATTGCCTCACATTCCATCTCTTGTGAAAATATATTTGATTGGCTTTTCTGCAGGTTGTTTGCCAGGACTTTCCAAGACCTCCACTAGAAAACACAATAAACTTTTTGGAAGCTGGACAACTATCTTCATTTTTCAGAAACAGTGAAC
+
CCCDDFFFFFFFGGGGG4FGGGHHHHHHHHHHHHHHHHHHHHHHHHHHHHHHHHGGHIHHHIHGGGGGGHHGGGGGHHHHHHGHHHHHHHHHHHHHHHHHHHHHHHHHHHHHHHHHHHHHHHHHHHHHHHHHHHHHHHHHHHHHHHHGHHHHHHHHHHHHHGHHGHHHHHHHHHGGHHHHHGHHHHFHHHHDFGGHEHHCGHHHHGHHHHFGBFHHHHHHHHHHHHHCGCFGGGGGGGGFGGFFGF;B:F:
@M03495:530:000000000-LYBTV:1:1107:5627:24630 1:N:0:GTGACGTT+ATCTGGGA
GTCAGCATGTGAGCTTTGGAACAGGGAGGGTGGTTTATCAACGGCAAAATATAGATCGGAAGAGCACACGTCTGAACTCCAGTCACGTGACGTTATCTCGTATGCCGTCTTCTGCTTGAAAAAAAAAAAACAGGGAAGCGTTATAGAGGCATAAAAATGAGTCAAAGAAAGTGGAGAAGATTGAGAAACTATCATTTAAATTACAGGTGAGCTGGGAGTTATGCTTATATTACAATTTTCAGGTTCTCCTT
+
CCCCCFFFFDFFGGGGGGGGGGHHHGGGGGBFFGGHHHHHHHGGGGGHHHHHHHHHHHGGGGHHHHHHHGHHHGHHHHHHHHFGGHGHHHGGFFHHHGHHFGHHHHGFGHGHHHHHHHHFHGFCDG@//-.<0<.....-.<..<000/..::0000.000;;00;0/9/00000.99/0000:0.00/0900000;0000000009000.0;;/..../000009B0;00000::009000000000090
@M03495:530:000000000-LYBTV:1:1107:10060:24635 1:N:0:GTGACGTT+ATCTGGGA
GTCAGCATGTGAGCTTTGGTCCAGCCTGAGTCCTGGTTTACAACGGCAAAATATAGATCGGAAGAGCACACGTCTGAACTCCAGTCACGTGACGTTATCTCGTATGCCGTCTTCTGCTTGAAAAAAAAAAAAGTAAAACAAGAGACAAGTGGATTAGAACATAGTACGATTCAAATTCTATAACAATTGTGTGACAGAGGCGGGATCACAATGTGTATATAACAGAAAAAACACGGGTATACAGAAGGGCA
+
BBABBFFFFBFFGGGFFEGGGFHHHGHGFHHHHHHHGHHFHHHHGGGGFHHEGGGHHHHHGEGGHHHGHHHGGHFGHFHG5FHHEGHGGGGFFF?FGF4BGGFFHFFHGGEHEFGGGF3BF3GHGF/B/@///<@<11<.>F000000.=00<0000000/=<000=.;..00000000000000<:090;/.0000;9..9-9-...///:/;///9/F//;///9/..-....----//////;/.9..
@M03495:530:000000000-LYBTV:1:1107:7810:24641 1:N:0:GTGACGTT+ATCTGGGA
GTCAGCATGTGAGCTTTGGAATTAGTAAATTCGTTGACGACAGAAGGAGCAAGATAACGACCACAGGGAGGGTGGTTTATCAACGGCAAAATATAGATCGGAAGAGCACACGTCTGAACTCCAGTCACGTGACGTTATCTCGTATGCCGTCTTCTGCTTGAAAAAAAAAAAAAATAGTACAAGGGAACAAAAATTGTACAATAGTCGGAGTAATACAGTATATATTGAATAGTGACATGAAGAGTGTAATA
+
ECDEEFFFFFFFGGGGGGGGGGHHHHHHHHHHGHHHHHGGGGGHHHHHHHHHHHHHHHGFGGGHHHHGGGGGGGGGGHHHHHFGEGGGGHHGGHHHHHHHGGGGHHHHHHHGHHHGHHHHHHHHHHHHGHHHGGGGHHHHHHGGHHHHGEGHGHHHHHHHGHHHHGEGGG@-<<.0011<:10.....//<...:111111::11<.---</11<101111<1B1F1<11101111110011:.<11111:
@M03495:530:000000000-LYBTV:1:1107:6731:24663 1:N:0:GTGACGTT+ATCTGGGA
GTCAGCATGTGAGCTTTGGAAGTTGACGACAGAAGGAGCAAGATAACGACCACAGGGAGGGTGGTTTACAACGGCAAAATATAGATCGGAAGAGCACACGTCTGAACTCCAGTCACGTGACGTTATCTCGTATGCCGTCTTCTGCTTGAAAAAAAAAAAAACAGACGAAACCATGAACTAAAATAGACGTATGGCTTGATACACGATTTCATGACTTCAGATTAACCTCAGACAACAAGACACGTGTATAG
+
CCCCCFFFFFFFGGGGGGGGGGHHHHHGGGGGHHHHHHHHHHHHHHHGGGGGHHHHGGEGGEFGEGHHHHHHGGGGGHHHHHGHHHHHGGGGHHHHHHHGHHHGHHHGHHHHHHHHGHHHGGFGHHHHGHGGHHHHGGGHGHHHHHHHCGHHHGGFG;;-9..//9---.-:900090;B/;B//://..;///.;.-;//;//.-..9/99/;///99///////;/;//////.../;///...:////
@M03495:530:000000000-LYBTV:1:1107:25301:24670 1:N:0:GTGACGTT+ATCTGGGA
GTCAGCATGTGAGCTTTGGAGTGAAATCTCTTGTCTTAAGGAATAAAGGAAAAAGATTCCGTCGGAGGCTCGGTGCTCTACAGGTTCAACCTTTGTACTCTATTATTGCCTCACATTCCATCTCTTGTGAAAATATATTTGATTGGCTTTTCTGCAGGTTGTTTGCCAGGACTTTCCAAGACCTCCACTAGAAAACACAATAAACTTTTTGGAAGCTGGACAACTATCTTCATTTTTCAGAAACAGTGAAC
+
BBBBBFFFFFFFGGGGGGGGGGHGHHHHHHHHGHHGHHHHHHHHHHHGGGHHFHGGHHGHEGHGGGGGFHHGGGDGHHHHHHFCHGHHHHHHHHFGHHHHHFHFHHHHGHHHHHHGFHHHHHGHGHHHHFGHHGHHHHGHHGHHEHFHHHEHHFFGHHHHHGHHGHHHHHHHHH1DDGGHHGHHFGHGHHHB1FGFHHHEFGFDHHHHGHGG/CGGHGFAHHHHGHGGH0FFGGGGGFGF0BBFFG;B9B0
@M03495:530:000000000-LYBTV:1:1107:25384:24675 1:N:0:GTGACGTT+ATCTGGGA
GTCAGCATGTGAGCTTTGGAGTGAAATCTCTTGTCTTAAGGAATAAAGGAAAAAGATTCCGTCGGAGGCTCGGTGCTCTACAGGTTCAACCTTTGTACTCTATTATTGCCTCACATTCCATCTCTTGTGAAAATATATTTGATTGGCTTTTCTGCAGGTTGTTTGCCAGGACTTTCCAAGACCTCCACTAGTAAACACAATAAACTTTTTGGAAGCTGGACAACTATCTTCATTTTTCAGAAACAGGGAAA
+
BAABBFFFFFFFGGGGGGGBGGHFHFHFHHHHHHHCHHHHHHBHHHHHFHHHHGGEBGHHHHGGEGGGGHHGGGGGHGHHGH3BFBGBGHHHGFHGHHGGHGFFDGHHHHHGHHHHGGHGHHHGHHGHF4BGBHGGGHFHHFBEFEHHEBGGHFH3CG@FHDHHHF<2FGEEHHG1DF?GHFHHGGHGGFF1<>1FFFC<DGF0DD=DGFC?CGC.GHGAGHA;;/;;;C:0FGGFFGFFB0;;9/.9;..
@M03495:530:000000000-LYBTV:1:1107:5734:24677 1:N:0:GTGACGTT+ATCTGGGA
GTCAGCATGTGAGCTTTGGAGTGAAATCTCTTGTCTTAAGGAATAAAGGAAAAAGATTCCGTCGGAGGCTCGGTGCTCTACAGGTTCAACCTTTGTACTCTATTATTGCCTCACATTCCATCTCTTGTGAAAATATATTTGATTGGCTTTTCTGCAGGTTGTTTGCCAGGACTTTCCAAGACCTCCACTAGAAAACACAATAAACTTTTTGGAAGCTGGACAACTATCTTCATTTTTCAGAAACAGTGAAC
+
BBBBBFFFFFFFGGGGGGGGGEBFHHHHHHHHHHGHHHHHHHHHHHHHGHHHHHGGHHHHFBBFGFGGGHHGGEEFHHHHHHEGHHGHHHHHHHHHHHHHGHHHHHHGEHHHHHHHBGHHFFGHHHHGHHHFDGGHHHHHHBHFGFHHHHHHGHFHHHHHHGHHHHHHHHHHHHFGHHHFFHHHHHFHHHH1FFGHGHHEGFHDFGHHHHGG/CB.CGBCGGHFFHGBGGGGGGFGGGFB0FFFFGBC;C0
@M03495:530:000000000-LYBTV:1:1107:13101:24699 1:N:0:GTGACGTT+ATCTGGGA
GTCAGCATGTGAGCTTTGGAGGGCAAGAAGTGGTTGTGACATTGCTATGGCAGCTAGAGCCAACAATTACCTTAAATTCCAACAACAACATACTCCTCCTTTGGAATTAGTAAATTCGTTGACGACAGAAGGAGCAAGATAACGACCACAGGGAGGGTGGTTTATCAACGGCAAAATATAGATCGGAAGAGCACACGTCTGAACTCCAGTCACGTGACGTTATCTCGTATGCCGTCTTCTGCTTGAAAAAA
+
CCCCCFFFFFFFGGGGGGGGGGGGGGGHHHGGHGGGGGHHHHHGHHHHHHHHGGHHHHHHHHHGGHHHHHHHHHHHHHHHFG3?BGHGHHHHHHHHHHHHHHHHHHHHHGHHHHHHHGHHGHHGGGGGHGHHHGHHHHHHHHHGGGGGHHHGGGGGG?FDGFHHHGFHHGGGGF<CFGHHGHGFADE.AGGGHGFGAF?;AFCCFGGFFGGFGG:AEEG:CF.90B;;DBFFFF.@FFFFFFFFFFF90;@
@M03495:530:000000000-LYBTV:1:1107:16929:24722 1:N:0:GTGACGTT+ATCTGGGA
GTCAGCATGTGAGCTTTGGAGTGAAATCTCTTGTCTTAAGGAATAAAGGAAAAAGATTCCGTCGGAGGCTCGGTGCTCTACAGGTTCAACCTTTGTACTCTATTATTGCCTCACATTCCATCTCTTGTGAAAATATATTTGATTGGCTTTTCTGCAGGTTGTTTGCCAGGACTTTCCAAGACCTCCACTAGAAAACACAATAAACTTTTTGGAAGCTGGACAACTATCTTCATTTTTCAGAAACAGTGAAC
+
CCCCCFFFFFFFGGGGGGGGGGHHHHHHHHHHGHHHHHHHHHHHHHHHHHGHHHGGHHHHHHHGGGGGGGHGGFGGGHHHHHHGHHHHHHHHGHHHHGHHHHHHHHHHHHHHGHGHFHHHHHHHEHHGFHHHHHHHHHHHHHHHGCGFHGHHHHGGGHHHHCGHHHHHGHHHHH?FHHHHEGHFHHHHHHHDGHHHHHGEGHHHGHHGGHGGGHEHHHHGHHGGHGCCGGGGGGGGGGGFFBCCFF;B;99
@M03495:530:000000000-LYBTV:1:1107:5363:24727 1:N:0:GTGACGTT+ATCTGGGA
GTCAGCATGTGAGCTTTGGAGTGAAATCTCTTATCTTAAGGAATAAAGGAAAAAGATTCCGTCGGAGGCTCGGTGCTCTACAGGTTCAACCTTTGTACTCTATTATTGCCTCACATTCCATCTCTTGTGAAAATATATTTGATTGGCTTTTCTGCAGGTTGTTTGCCAGGACTTTCCAAGACCTCCACTAGAAAACACAATAAACTTTTTGGAAGCTGGACAACTATCTTCATTTTTCAGAAACAGTGAAC
+
DDDDDFFFFFFFGGGGGGGGGGFGHHHHHHHHDHHHHGHHHHHHHHHHHHHHHHGGHHHHFBFEGGGGGHHGGGGGHHHHHHGHHHHHHHHHHHHHHHHHHHHHHHHHHHHHHHHHHHHHHHHHHHHHHHHHHHHHHHHHHHHHFFHHHHHHHHHHGHHHHEHHHGHHFHGHHHGHHHHGHGHHHHHHHHH<FGHHHFGCGDGDGHHHHHGCHGHFHGCGGFHGHHFFBHGGGGGGGFGFGFGBFGFG0;0
@M03495:530:000000000-LYBTV:1:1107:20953:24741 1:N:0:GTGACGTT+ATCTGGGA
GTCAGCATGTGAGCTTTGGAGTGAAATCTCTTGTCTTAAGGAATAAAGGAAAAAGATTCCGTCGGAGGCTCGGTGCTCTACAGGTTCAACCTTTGTACTCTATTATTGCCTCACATTCCATCTCTTGTGAAAATATATTTGATTGGCTTTTCTGCAGGTTGTTTGCCAGGACTTTCCAAGACCTCCACTAGAAAACACAATAAACTTTTTGGAAGCTGGACAACTATCTTCATTTTTCAGAAACAGTGAAC
+
CCCDDFFFFFFFGGGGGGGGGGHHHHHHHHHHHHHHHHHHHHHHHHHHHHHHHHGGHHIIHHHGGGGGGHHGGGGGHHHHHHHHHHHHHHHHHHHFHHHHHHHHHHHHHHHHHHHHHHHHHHHHHHHHHHHHHHHHHHHHHHHHHHHHHHHHHHHGHHHHHGHHHHHHGHHGHHFGHHHHHGHHHHHHHHHFGHHHHFF<GGHHHHHHHHGFEFHFHHHCHGHHHG0CHGGGGGGGGGGGGGGGFGFF;C0
@M03495:530:000000000-LYBTV:1:1107:19403:24771 1:N:0:GTGACGTT+ATCTGGGA
GTCAGCATGTGAGCTTTGGTCCGCCTGAGTCCTGGTTTATCAACGGCAAAATATAGATCGGAAGAGCACACGTCTGAACTCCAGTCACGTGACGTTATCTCGTATGCCGTCTTCTGCTTGAAAAAAAAAAAAACAAAAAAACCGTACGACACATAGTCTTTGACATAAAACAGAGATATATAAACGCATGCAACTCAAGTAATAGTATAAATACTAGAGAGCAAAAGAAGCACATACATCATACAGAGCAG
+
CCCCDFFFFFFFGGGGGGGGGGGGGGHHHHHHHHHHHHHHHHHHGGGGGHHHHHHHHHHHGGGGHHHHHHHGHHHGHHHHHHGHHHHHGHHHGGGGHHHHHHGGHHHHGGGHGHHHHHHHHHHHHGGGGCA/<.<.00<--..:..:-..--/0:000:0000000000;0.////:00;;0;00.--.:0000/00;00000:000000000000000;..0/0/;../00//;000000000000//0/
@M03495:530:000000000-LYBTV:1:1107:18678:24790 1:N:0:GTGACGTT+ATCTGGGA
GTCAGCATGTGAGCTTTGGAATTAGTAAATTCGTTGACGACAGAAGGAGCAAGATAACGACCACAGGGAGGGTGGTTTATCAACGGCAAAATATAGATCGGAAGAGCACACGTCTGAACTCCAGTCACGTGACGTTATCTCGTATGCCGTCTTCTGCTTGAAAAAAAAAAAATAAAACAAGTATGACATCACATATCGTCAGGTAACAAGGAGTCAATGAGGTTACGATGAACAACTTAGTAATTTAGAGG
+
CCCCCFFFFFFFGGGGGGGGGGHHHHHHHHHHGHHHHHGGGGGHHHHHHHHHHHHHHHGFGGGHHHHGGGGGEGGGGHHHHH@FEGGGGHHHHHHHHHHHGGGGHHHHHHHGHHHGHHHHHHGHHHHHGHHEGGFFHGFHHHGGGHGHGGGHGHHHHHHHHHHHHGGCFG-9.0;000../;000000000;00;09./.../;00000/...//000900//;00....0090/.0:00;;00;;0000/
@M03495:530:000000000-LYBTV:1:1107:22497:24795 1:N:0:GTGACGTT+ATCTGGGA
GTCAGCATGTGAGCTTTGGAATTAGTAAATTCGTTGACGACAGAAGGAGCAAGATAACGACACAGGGAGGGTGGTTTATCAACGGCAAAATATAGATCGGAAGAGCACACGTCTGAACTCCAGTCACGTGACGTTATCTCGTATGCCGTCTTCTGCTTGAAAAAAAAAAAGAAATACGATCAAAAACTGCAAGTAAAGAGTGAGTAGCAAGCGAAAAGATGATACAATTAGACGTCTATTAGAAGAACGAG
+
BBBBBFFFFDFFGGGFGGGGGGHHHHHHHHHHGFHHHFGFEFEGHHHHHHHHHHHHHHGGGGGGHGGGGGGEFGEEHHGHHH3EEGGFHHHHHHHHHHGGGGGHHHHHHHGFHHGHHHHHHHHHHHHGHFHGFFFHCGHBHGGHHFGGGGHGHHHHHGHHGHFHFGG?:-.9.9000.99..000..00000009/9B/./////;//9;..99--9/.////://;//9///....:///;//9//...9
@M03495:530:000000000-LYBTV:1:1107:13342:24796 1:N:0:GTGACGTT+ATCTGGGA
GTCAGCATGTGAGCTTTGGTCCAGCCTGAGTCCTGGTTTATCAACGGCAAAATATAGATCGGAAGAGCACACGTCTGAACTCCAGTCACGTGACGTTATCTCGTATGCCGTCTTCTGCTTGAAAAAAAAAAAAAAGAAAAGAGGTATTTGCTATAGAGGATAGAAAAAAATAAGTACGCTAGAGATATCTCGGTGGAAGCGCTGCAAACAACATAAGATGGATAAAATAACACTGGGATCAGGTATGGACA
+
CCCCCFFFFFFFGGGGGGGGGGHHHGHHHHHHHHHHGHHHHHHHHGGGGGHHHGHHHHHHHGGGGHHHHHHHGHHHGHHHHHFGGHHHHGHHHGGFFHHHHGHFGHHHHGGGHGHHHHHHHHFGHFGGGFC//<>..0<<<.<.<00000000=0<0:/.:0/0;0/::-.000000.....90;B0000;9..;..//.--.-.;::.:...//;://///////;//9://///.;/..//////////
@M03495:530:000000000-LYBTV:1:1107:10951:24799 1:N:0:GTGACGTT+ATCTGGGA
GTCAGCATGTGAGCTTTGGTCCAGCCTGAGTCCTGGTTTATCAACGGCAAAATATAGATCGGAAGAGCACACGTCTGAACTCCAGTCACGTGACGTTATCTCGTATGCCGTCTTCTGCTTGAAAAAAAAAAAACAATAAAAAACTGGGTAAGAGTTGTGAACGGTATGTATAAGAGAAGAACGAGATATCACTCAAAACAAGTGTAGGTATAGTGAAGTACAGATTGTGGAGAGTCTGAGATACCAAAAGA
+
CCDDCFFFFFFFGGGGGGGGGGHHHGHHHHHHHHHHHHHHHHHHHGGGGGHHHHHHHHHHHGGGGHHHHHHHGHHHGHHHHHFHHHHHHGHHFGGFGHGEHHHFGHHHHGGGHGGHHHHHHEHHGHGGGCGA<//<11111<-<00/./0/000=000.000:...<000000000/0/0</.....0000:0:/<00..9/000<00<000000<000<000000000.:.:.000000<000000../.
@M03495:530:000000000-LYBTV:1:1107:20268:24804 1:N:0:GTGACGTT+ATCTGGGA
GTCAGCATGTGAGCTTTGGTCCAGCCTGAGTCCTGGTTTATCAACGGCAAAATATAGATCGGAAGAGCACACGACTGAACTCCAGTCACGTGACGTTATCTCGTATGCCGTCTTCTGCTTGAAAAAAAAAAAATAACCACTAAGCATCCAACTGGTTGTGAATGAAATCAAGGCAGACATGCACTAGCACGATACACTCATAGCGCACTGCACAATAGTGCACATGATATTGTGCACTAGACACTCTACTA
+
CCDEDFFFFFFFGGGGGGGGGGHHHGHHHHHHHHHHHHHHHHHHHGGGGGHHHHHHHHGHHGGGGHHHHHHHGGGGGHHHHHFFGHHHHGHHHGGFGHHFHHHGGHHHHGGGGGHHHGHHHHHGGHGGG?CD@0111>>.10110110/000<//10.<.1111011110000.....<10000000/00-...-1<1//111:-----/0:0</011111101:0<11<1111<10000:11:0/:11:1
@M03495:530:000000000-LYBTV:1:1107:22161:24818 1:N:0:GTGACGTT+ATCTGGGA
GTCAGCATGTGAGCTTTGGAATTAGTAAATTCGTTGACGACAGAAGGAGCAAGATAACGACCACAGGGAGGGTGGTTTATCAACGGCAAAATATAGATCGGAAGAGCACACGTCTGAACTCCAGTCACGTGACGTTATCTCGTATGCCGTCTTCTGCTTGAAAAAAAAAAATAAACATCAATAGCCGTTGAGCTTCTACAACTGATACATTACCTGATATTATGTAGTATAACTCAGTAGAGATCATGTAA
+
BABBBFFFFFFFGGGGGGGFGGHFFHHHHHHDF4FBHHEFEEGHHHHHCGHHGHBFHBEFCFGHHFHF1EEG1?EB1FHHF443?>@EFHHHFHHGFHEHGFFGHHGHHGHGHEHGHHGGHFHH2@@GG@GHGGGFF/<FFHFDH0GFC.<G<1FDB1G0G0DDCGGGCGF.9900900000;000;9.../C0/09;/////////;///99///////////://///////////:///;//9/B:/;
@M03495:530:000000000-LYBTV:1:1107:22873:24826 1:N:0:GTGACGTT+ATCTGGGA
GTCAGCATGTGAGCTTTGGAGTGAAATCTCTTGTCTTAAGGAATAAAGGAAAAAGATTCCGTCGGAGGCTCGGTGCTCTACAGGTTCAACCTTTGTACTCTATTATTGCCTCACATTCCATCTCTTGTGAAAATATATTTGATTGGCTTTTCTGCAGGTTGTTTGCCAGGACTTTCCAAGACCTCCACTAGAAAACACAATAAACTTTTTGGAAGCTGGACAACTATCTTCATTTTTCAGAAACAGTGAAC
+
BBBBBFFFFFFFGGGCGGBGGGHHHGHHHGFHFHHHHFHGHGGHHHFHHGGHHHGGFBHHHHHGGGGEGEHCGEE0DDFHFHB3@FFFFFFGGHFGHHGHHHHHHHHGFBFHHGHFHFDFGHFGGHHGHFFH3GHHDFHFEHHHB02FAGDGHDGBGHHFFDGHFDFHB//FGFBGD<?1<0?FG.<>>GB11><<FC..<0DHDGHHHH?D/CH.C:C.:GFHHB0;;;FGEFBFFGGFF9//9BBB;C0
@M03495:530:000000000-LYBTV:1:1107:18916:24829 1:N:0:GTGACGTT+ATCTGGGA
GTCAGCATGTGAGCTTTGGAGTGAAATCTCTTGTCTTAAGGAATAAAGGAAAAAGATTCCGTCGGAGGCTCGGTGCTCTACAGGTTCAACCTTTGTACTCTATTATTGCCTCACATTCCATCTCTTGTGAAAATATATTTGATTGGCTTTTCTGCAGGTTGTTTGCCAGGACTTTCCAAGACCTCCACTAGAAAACACAATAAACTTTTTGGAAGCTGGACAACTATCTTCATTTTTCAGAAACAGTGAAC
+
A>?AAFDDB5FFGGDFGFFGCCGFFHFHHFHFFFFFFHGGEGHHHGFHFFGHHHGGGHFEHHHG?EFCFHHGG1>0FGHGGB3BFGHH4GHHB@DGFHEFHHHGHGHHFEGHECBGFH44GGEGGFGEGFFHFHHHGFGHHGH41CFGAGFFHGEHHFHHF/?G<DDGFHHHHH1?FFGGEHHFHAC0<FGH1FGHHFHEFHHFHHHHFHCCFGBEHHBCFG:GBF0;CHF9FFFFFG0;0;BCFGCFGFC
@M03495:530:000000000-LYBTV:1:1107:19272:24832 1:N:0:GTGACGTT+ATCTGGGA
GTCAGCATGTGAGCTTTGGAGTGAAATCTCTTGTCTTAAGGAATAAAGGAAAAAGATTCCGTCGGAGGCTCGGTGCTCTACAGGTTCAACCTTTGTACTCTATTATTGCCTCACATTCCATCTCTTGTGAAAATATATTTGATTGGCTTTTCTGCAGGTTGTTTGCCAGGACTTTCCAAGACCTCCACTAGAAAACACAATAAACTTTTTGGAAGCTGGACAACTATCTTCATTTTTCAGAAACAGTGAAC
+
AAABBFFFFFFFGGGFGGGGGGHHHHHHHHHHHHHHHHHHHHHHHHHHHHHHHGGGHHHHHHHGFGGGGHHGG>FGHGHHFH3GHFHHHHHHHHHFHHHHHHHGHHHHHHHHHGHHHHHHHHHHHGGGGFFHHHHHHHHHHHHFFHHHHHHHHHHHHHHHHGHHHHHHHHHHHH?GFHGHHFGHGFHFHHH1<FCFHHHEGHGHHHDGHGGGFGHHHHHGHHHHFGCCGGGGGFFGGGGGGGBCFG0FBF9
@M03495:530:000000000-LYBTV:1:1107:22949:24840 1:N:0:GTGACGTT+ATCTGGGA
GTCAGCATGTGAGCTTTGGAGGGCAAGAAGTGGTTGTGACATTGCTATGGCAGCTAGAGCCATGGTTTATCAACGGCAAAATATAGATCGGAAGAGCACACGTCTGAACTCCAGTCACGTGACGTTATCTCGTATGCCGTCTTCTGCTTGAAAAAAAAAAAAAAAAATATCAGAAAATCATTAATATAAGTCGGTATGACATGAATACAGTAAGATGCACAGACAGACTATGATAGTGTATGTATCAACTT
+
DCDDDFFFFFFFGGGGGGGGGGGGGGGHHHHHHHGGGGHHHHHHHHHHHHHHGGHHHHHHHHHHHFGGHHHHHHGGGGGHHHFGGHHHHHGGGGGHHHHHHGHHHGHHHHHHHHHHHHGHHHGGFGHHDHHHGGHHHHGEGHGHHHHHHHHHHHGGGGGGC::----.00000090/000090900000000.--..00000000000000000;B00000:0.///.0:000000000000000000/00
@M03495:530:000000000-LYBTV:1:1107:5906:24841 1:N:0:GTGACGTT+ATCTGGGA
GTCAGCATGTGAGCTTTGGAATTAGCTGGTTTATCAACGGCAAAATATAGATCGGAAGAGCACACGTCTGAACTCCAGTCACGTGACGTTATCTCGTATGCCGTCTTCTGCTTGAAAAAAAAAAAATACAAGGACACAAAATGACCATACATAGTATACAATTAAATCGTAACATCAATACTAATAAGCGACACGACCATCATATCGTGAACTAAGAGCATGAAATCATCTAGATCAAAAACAGCACCAGG
+
CBCCCFFFFFFFGGGGGFGGGGGHHHHHGHFHHHHHHHGGGGGFHHHHHHHHHHGGGGHHGHHHHGHGHGHHHHHHHGHGHHEBFGGGGGHHFHHHGGHHHHGGGHGHGHHHGHHHEHEGGG<@</0?1?11=?0000.001111111<0000<<00000000=0<00.:...00:0000000000000-.---.---900;0000.:./;0000000/090000000:00:000000009.././.....
@M03495:530:000000000-LYBTV:1:1107:22095:24853 1:N:0:GTGACGTT+ATCTGGGA
GTCAGCATGTGAGCTTTGGTCCAGCCTGAGTCCTGGTTTATCAACGGCAAAATATAGATCGGAAGAGCACACGTCTGAACTCCAGTCACGTGACGTTATCTCGTATGCCGTCTTCTGCTTGAAAAAAAAAAAAAAAATAAAATGTTAACAAGCGGACACTCAATTCTCGAACTAGATTATATATCAGAGATATATTGATACACGTAAACACATATTACATGAGTAGACAAAGTAACATCTTTACGAACTAG
+
CCCCCFFFFFFFGGGGGGGGGGHHHGHHHHHHHHHHHHHHHHHHHGGGGGHHHHHHHHHHHGGGGHHHHHHHGHHHGHHHHHFGFGHHHGHGHGGFGHHFHHHGGHHHHGGGHGGFHHHHGHGHHHGGGDFD<<<-<.00<0000=00=00/.;----:0//00000099/..0000000;00000000909;;0000000;0../..00..;0000000000000090//90000000900;0...-.90
@M03495:530:000000000-LYBTV:1:1107:12392:24867 1:N:0:GTGACGTT+ATCTGGGA
GTCAGCATGTGAGCTTTGGAATTAGTAAATTCGTTGACGACAGAAGGAGCAAGATAACGACCACAGGGAGGGTGGTTTATCAACGGCAAAATATAGATCGGAAGAGCACACGTCTGAACTCCAGTCACGTGACGTTATCTCGTATGCCGTCTTCTGCTTGAAAAAAAAAAAATATATAATGCAGAAAGACAATGTAACGAGTGAGAGAATGTAAATATGATGATATAGAACGATTGTTAGACAGTGAGTAT
+
CCCDDFFFFFFFGGGGGGGGGGHHHHHHHHHHGHHHHGGFGGGHHHHHHHHGHHHHHHGGGGGHHHHGFFGGEFGGGHHHHH4GFGGFGHHHHHHHHHHHGGGGHHHHHHHGHHHGHHHHHHHHHGHHGGHGGGFGHHHFHHGGHHHHGGGHGHHHHHHHHHGHHGGGGA-;:0;0;;0000;00;00:///00;:00.;...0;0:;00:0:0:0000000000000;00:...:0000000/0000;::
@M03495:530:000000000-LYBTV:1:1107:17465:24873 1:N:0:GTGACGTT+ATCTGGGA
GTCAGCATGTGAGCTTTGGATGGTTCTGGTTTATCAACGGCAAAATATAGATCGGAAGAGCACACGTCTGAACTCCAGTCACGTGACGTTATCTCGTATGCCGTCTTCTGCTTGAAAAAAAAAAAGCACGCAGAAAGAGGATAGTAATACATCATCAGACCGAACTCAAATAAAGAAGAAGCACCATCATGGCGACAATCCACAATAAGAACACCGTAAGCAGATGGACGGGAAGACGGAGTAGGAGCAGA
+
BACCCFFFFFFFGGGGGGGGGGGHHHHHHFHHHHHHGHGGGGGHGHHHHHHHHHGGGGHGHHHHHGHHHGHHHHHHHHHHHHEFFHGGGGHGDGHHGGHHHHGGGHGHHHHGHHFHHHHGGGC?//0?0/</</0110>.00111111110<=0=00000.--;-.00:0:00000:/://;C/;.000000.----90:/000.000900;B/:-...:09//000/0--;.-:./:..../;00/;.//
@M03495:530:000000000-LYBTV:1:1107:9776:24891 1:N:0:GTGACGCT+ATCTGGGA
GTCAGCATGTGAGCTTTGGTCCAGCCTGAGTCCTGGTTTATCAACGGCAAAATATAGATCGGAAGAGCACACGTCTGAACTCCAGTCACGTGACGCTATCTCGTATGCCGTCTTCTGCTTGAAAAAAAAAAAACAAGAGGAAATCAGAGCTAGTGGCCACAATCGGGCATAATGACCGAGAGTGGAACAGAACACGTACGATCTATCTAACCAGTGGTACACTAGTATTCCGTGTTGTGGATTAAAATACG
+
CCCCCFFFFFFFGGGGGGGGGGHGHGHHFHGHHHHHHHHHHHHHHGGGGGHHHHHHHHHHHGGGGHHHHHHHGHHHGHHHHHHHHHHHHGHHGFFAFGFFHGHGGGHGHGGGHGHHHHHHHHHGGGCGF//<>...<0<.00<111<<0/00<00...0...00..;--/000099:-----009000///9///../.-....900:000.0.00/900000/0000000/;....;..0:00000000.
@M03495:530:000000000-LYBTV:1:1107:11352:24899 1:N:0:GTGACGTT+ATCTGGGA
GTCAGCATGTGAGCTTTGGTCCACCTGATCCTGGTTTATCAACGGCAAAATATAGATCGGAAGAGCACACGTCTGAACTCCAGTCACGTGACGTTATCTCGTATGCCGTCTTCTGCTTGAAAAAAAAAAAACGACAAAAACAAATATTATGTATACTGCTAGACAAAAACATAAAAATAATTACACTATATAACTACCTATCTCACGAACATTATGCTCATTGTATACACGAGTCACATACAATATGGCGG
+
CCCCCFFFFFFFGGGGGGGGGGHHHHHHHHHHHHHHHHHHHHHGGGGGHHHHHHHHHHHGGGGHHHHHHHGHHHGHHHHHHHGHGHHGHGHGGFFHGFHFHFFHHHHGFFHGGHHHHHHHHGHHGCCGG<<///--<0<.....0=0000<=000000<00000;:/.:..00:00:.0;000000;/000000000:9000000;.:.--00000;9090000000000.--;:0090009000000.--
@M03495:530:000000000-LYBTV:1:1107:20619:24900 1:N:0:GTGACGTT+ATCTGGGA
GTCAGCATGTGAGCTTTGGAGTGAAATCTCTTGTCTTAAGGAATAAAGGAAAAAGATTCCGTCGGAGGCTCGGTGCTCTACAGGTTCAACCTTTGTACTCTATTATTGCCTCACATTCCATCTCTTGTGAAAATATATTTGATTGGCTTTTCTGCAGGTTGTTTGCCAGGACTTTCCAAGACCTCCACTAGAAAACACAATAAACTTTTTGGAAGCTGGACAACTATCTTCATTTTTCAGAAACAGTGAAC
+
AAACCFFFFFFFGGGGGGGGGGHHHHHHHHHHHHHHHHHHHHHHHHHHHHHHHHGGHIHHHIHGGGGGGHHGGGGGHHHHHHHHHGHHHHHHHHHHHHHHHHHHHHHHHHHHHHHHHHHHHHHHHHHGHGHHHGHHHHHHHGHHHHHHHHHHHHHHHHHHHGHHHGHHHHHHGH?GHHHFHHHHHGHHHHHFFHHHHFGEHHDHHHHHHHGFH;GHHHHEFFHHEFGCFC0BFGGGGGFFFFFFGGFF0F0
@M03495:530:000000000-LYBTV:1:1107:13782:24905 1:N:0:GTGACGTT+ATCTGGGA
GTCAGCATGTGAGCTTTGGTCCAGCCTGAGTCCTGGTTTATCAACGGCAAAATATAGATCGGAAGAGCACACGTCTGAACTCCAGTCACGTGACGTTATCTCGTATGCCGTCTTCTGCTTGAAAAAAAAAAAAAAAAACTGTTACACAGATGTGTACCTATATCACAATGAAGTCATACACCAGCTCAATCCCAACGTCTAGAGCTGAAACTCAGGAGTATTGGGAAGTTATCTCGGCAGTGAGACGTCGA
+
BBBBBFFFFFFFGGGGGGFGGGHGHGHHHF5GHHHHGHHHHHHHHGGGGGHHGHHHHHHHHGGGGHHHHHGHGHHHGHHHBF3FGHHHHGHHGGFFGHEEGFHFFGGHFGGGHEGHHHHHGHHHHHGG/<<</->---.<=0;;00:0.:0000<00:000000;00090000000;0090/...0:0900/;0/:.:..9////;/;9//////:/.://9:/..;9B///;/:...:-;/////;..--
@M03495:530:000000000-LYBTV:1:1107:20298:24921 1:N:0:GTGACGTT+ATCTGGGA
GTCAGCATGTGAGCTTTGGTCCAGCCTGAGTCCTGGTTTATCAACGGCAAAATATAGATCGGAAGAGCACACGTCTGAACTCCAGTCACGTGACGTTATCTCGTATGCCGTCTTCTGCTTGAAAAAAAAAAACACAAGTGAAATATACACAGATTTATAGCGAGTAATCCAGGATATCACAATCTATTAGCATGGTGTATAGATCTACTACATATGTGACGATGGCTGCATACGCGTATCAACATGCGATG
+
BABBBFFFFFFFGGGGGGFGGGHHHGHHHHHHHHHHHHHHHHHHHGGGGGHHHHHFHHHHHGGGGEHHHHHHGHHHGHHHHHGFHHHHHGHHHGGGGHEHHHHFGHFHHGGGHGHHHHHHHFHGHHGGC/>></0/<011<1111111111011111=000-<--.00000:/:00;0000:0:000000/090.00.000000;000000/00000000.;;..//..////..;--:.///:///;.;.
@M03495:530:000000000-LYBTV:1:1107:7471:24925 1:N:0:GTGACGTT+ATCTGGGA
GTCAGCATGTGAGCTTTGGAGTGAAATCTCTTGTCTTAAGGAATAAAGGAAAAAGATTCCGTCGGAGGCTCGGTGCTCTACAGGTTCAACCTTTGTACTCTATTATTGCCTCACATTCCATCTCTTGTGAAAATATATTTGATTGGCTTTTCTGCAGGTTGTTTGCCAGGACAGGTCGTGATTGCTGGAGCAGGTATGATATAATTCTAGGATTTGACAGATGAATAATTTACATATATATCTAACTTTGA
+
CDCCDFFFFFFFGGGGGFGGGGHHHHHHHHHHHHHHHHHHHHHHHHHHHHHHHHGGHHIHHHHGGGGGGHHGGEEGHHHHHHGHHFHHHHHHHHHHHHHHHHHHHHHHHHHHHHHHGHHHHHHHHHHHHHHHHHHHHHHHHHHHHHHHHHHHHHHHHHHHHEHHHHHHGGHHHGEGHGGGHFHHHGHHGFFFFH<GHGDFGHHHHHHHGHEH0GHHHHHEGHHG;G;;GHHHHHHHGGBCFGGGBFGGFF0
@M03495:530:000000000-LYBTV:1:1107:9754:24931 1:N:0:GTGACGTT+ATCTGGGA
GTCAGCATGTGAGCTTTGGAATTAGCTGGTTTATCAACGGCAAAATATAGATCGGAAGAGCACACGTCTGAACTCCAGTCACGTGACGTTATCTCGTATGCCGTCTTCTGCTTGAAAAAAAAAAACTTCCATAGAGTGTAGACATAACACGGCATAGAGCAGAAGATAGCACTGGTGAACTACAGTCACCTCAAAACCTATCGTATGACGACTTATGCTGAACAATAAAAATATTGCTGCAATACTACGTT
+
BBBBBFFFFFFFGGGGGGGGGGFHGHHHHGFHHHHFHGEGGGGHGHHGHGHHHHGGGGHFHHHHHFHHFGHGHHHHFGGFFHEGFGFGGGHHGBGFFGGHHHGAEHGHGGHHHHHHBFCE@@//</21111@1?1111111<<1<>1>F1.----0000=//////0000000//;/000<0;/0:00:00./0;09.//00.::;/B;..-..0;009//9/9.//:///.99////99////////../
@M03495:530:000000000-LYBTV:1:1107:6693:24934 1:N:0:GTGACGTT+ATCTGGGA
GTCAGCATGTGAGCTTTGGTCCAGCCTGAGTCCTGGTTTATCAACGGCAAAATATAGATCGGAAGAGCACACGTCTGAACTCCAGTCACGTGACGTTATCTCGTATGCCGTCTTCTGCTTGAAAAAAAACACAGAACCATGTTGTCTCGAATCTCCTCATAATAAAATCACCACACTGATGTGCTTTGCGTGCTCCGCCATTTCGAACCCCAACTTCCTTGTCCAAAAATATCATCCTACAGCCAAACTCA
+
AA1AAFFFDBDDFFGGGGGGFFGHHGHGBGHFFFEHGFGHGFG2EEECGGHFGFGHHBDBGE?FEGGEHEEC/>>FEGFGHH1FCG1DDEFGCFGF/B/22BF/EBCFHGE?GGB2BFFGHCE1B0</<//0/0<F0<011?11011?0101/1111011111<11=11<1<0..<<0000<D00000:-:...00.:.-.90;9..9-...../000000000000-9-/;//:////;://--9--///
@M03495:530:000000000-LYBTV:1:1107:18924:24938 1:N:0:GTGACGTT+ATCTGGGA
GTCAGCATGTGAGCTTTGGAATTAGTAAATTCGTTGAGACAGAAGGAGCAAGATAACGACCACAGGGAGGGTGGTTTATCAACGGCAAAATATAGATCGGAAGAGCACACGTCTGAACTCCAGTCACGTGACGTTATCTCGTATGCCGTCTTCTGCTTGAAAAAAAAAAAGATATACCATTAAAAATAGATATTAAAGTGTACATAGGAGGCTAAGACATAAACAAATTAGCGAGCAGTGATCCGATCTGG
+
BBBBBFFFFFFFGGGCGGGGGGHHHHHGHHHHGHHFFHHHHHGFHGHHHHHHHHHHGGGGCGHHGGGFGGG?FGEGHHHHFFBEEGGEHHHHHHHHHEHGGEFHFHHGHHGGHHGHHHHFFHFHEHHG0<CFGFFG?2FGHGDBBG1@C-FEHHHGHHGFHGFHGCC---..009000909;0000900;00090000000;00;BF00/...99/9////////..//9//-----/;/////;:.-.//
@M03495:530:000000000-LYBTV:1:1107:22532:24939 1:N:0:GTGACGTT+ATCTGGGA
GTCAGCATGTGAGCTTTGGTCCGCCTGGTTTATCAACGGCAAAATATAGATCGGAAGAGCACACGTCTGAACTCCAGTCACGGGACGTTATCTCGTATGCCGTCTTCTGCTTGAAAAAAAAAATAACGTTGCAACTGACAGATAACAGGTATGGGGAATGAGGGGATTGGACATGCATATTTTATGTATTACGCTTTCTATTGCAGTATAATTAGGAGTAGAATCAATGTGTGCGGCAGCAAGCGTTATGA
+
BBBBBFFFFDFFGGGFGGG4BGCEGGHHHHHHGHHHFGGGGGHHHHHHHHHGHGGGGHHFHHHGGGGGFHHGHFHHFFDGGF1/BFE1FHHHHFGFEBHHHGE@GCBHH4GHH0GGDGC@/</01<1/<0/.11>001111011>1><.000//<.../000/.-:.;/.0/00000;90000900090000..99.0;0090;900;09B0;0////9//////////9/9./.----..;..;....//
@M03495:530:000000000-LYBTV:1:1107:19301:24954 1:N:0:GTGACGTT+ATCTGGGA
GTCAGCATGTGAGCTTTGGAATTAGTAAATTCGTTGACGACAGAAGGAGCAAGATAACGACCACAGGGAGGGTGGTTTATCAACGGCAAAATATAGATCGGAAGAGCACACGTCTGAACTCCAGTCACGTGACGTTATCTCGTATGCCGTCTTCTGCTTGAAAAAAAAAAAACAGCACAAAACAACTATGCTGATAGGAAGCTCACGAGAGACTCGAACTGCATGTATCAGCAGTATGGACGACACACTAC
+
CCCCCFFFFFFFGGGGGGGGGGHHHHHHHHHHGHHHHHGGGGGHHHHHHHHHHHHHHHGGGGGHHHHGGGGGEFGFGHHHHHGFEFGEGHHGGHHHHHHHGGGGHHHHHHHGHHHGHHHHHHHHHGHHGGHHGGFFHH1GHHGGHHHHGEFHGHHHHHHHGHHGHGFGGA;@.9/:/.//.:....000:0000000/00..0000..-.-.;00../:.000:000000000.0000/00-----/.///
@M03495:530:000000000-LYBTV:1:1107:23168:24959 1:N:0:GTGACGTT+ATCTGGGA
GTCAGCATGTGAGCTTTGGAGTGAAATCTCTTGTCTTAAGGAATAAAGGAAAAAGATTCCGTCGGAGGCTCGGTGCTCTACAGGTTCAACCTTTGTACTCTATTATTGCCTCACATTCCATCTCTTGTGAAAATATATTTGATTGGCTTTTCTGCAGGTTGTTTGCCAGGACTTTCCAAGACCTCCACTAGAAAACACAATAAACTTTTTGGAAGCTGGACAACTATCTTCATTTTTCAGAAACAGTGAAC
+
CCCBCFFFFFFFGGGGGGGGGGGHHHHHHHHHHHHHHHHHHHHHHHHHHHHHHHGGHHHIHHHGGGGGGHHGGGGGHHHHHHHGHGHGHHHHHHHHHHHHHHHHHHHHHHHHHHHHHHHFHHHHHHHHGFFHGHHHHHHHHGGHGHHHHHHHHHHGHHHHHGHGHHHHHHHHHHFGHGGGFHHHHEHFHEF>>FGHHHHEGFHHHHHHGHGGFGHEHHFHHHHHHB;CGHGGGGGFGGFFF0;BBFBFBF0
@M03495:530:000000000-LYBTV:1:1107:10816:24974 1:N:0:GTGACGTT+ATCTGGGA
GTCAGCATGTGAGCTTTGGATGGTTCTGGTTTATCAACGGCAAAATATAGATCGGAAGAGCACACGTCTGAACTCCAGTCACGTGACGTTATCTCGTATGCCGTCTTCTGCTTGAAAAAAAAAAGAAAGTGATAAGGGAGAGACTACACGAGGAGGCCGGAGAGCAACGCGAGGACGAGAGAAGCATGGAAAAACGATTACAACTGGATGGACAAGAGGGGAGCATGGTCAGCGGTAGACACGTACAGGTA
+
BBBBBFFFFFFFGGGGGGGGGGGGHHHHHFHHHHHHHHGGGGGFHHHHHHGHHHGGGGHGHHHHHGFHHGHHGHHHHHEHHHE?BGGFFGHHEDHFFGGFHGGFEHFHHHGHHFHHGFFGGFBD//0222211<1110/////011010<---<....<--:-..//.------;.---.-.;/B///.B//...-..../9////9///./:/.....9-;9..//.///.9.-...9;9....;99//9
@M03495:530:000000000-LYBTV:1:1107:6076:24978 1:N:0:GTGACGTT+ATCTGGGA
GTCAGCATGTGAGCTTTGGATGGTTCTGGTTTATCAACGGCAAAATATAGATCGGAAGAGCACCGTCTGAACTCCAGTCACGTGACGTTATCTCGTATGCCGTCTTCTGCTTGAAAAAAAAAAAAAAGAAACTAAATCCAGTGATAAATCTTTCGGCTTATTGTAAGATATCGATTCTAAAACAAATATGGCAGAATGTAAGGATTGTGCTGTGAACATCAACTACAATACGTGGAAAGACATGAGGGCAA
+
BCBBBFFFFFFFFGGGGGFGGGGFGFHHHFGFHFHHHGGGGGGHHHHHHHHHFHGGGDHHFHHHGHGHGGHHHHHGEHHHBEB?FGGBFFEFFGHFGBFGHGEGFFHHEGDGFF3EGFEGCC////>.>0001<>1111<0=<000000000<0.--.-/0:00000;<0:;:..C0;090:0.99000909/;9/000;00/000/0;009;//9//9/////:/9//;/.//../9./////9//.:..
@M03495:530:000000000-LYBTV:1:1107:25544:24979 1:N:0:GTGACGTT+ATCTGGGA
GTCAGCATGTGAGCTTTGGAGTGAAATCTCTTGTCTTAAGGAATAAAGGAAAAAGATTCCGTCGGAGGCTCGGTGCTCTACAGGTTCAACCTTTGTACTCTATTATTGCCTCACATTCCATCTCTTGTGAAAATATATTTGATTGGCTTTTCTGCAGGTTGTTTGCCAGGACTTTCCAAGACCTCCACTAGAAACCACAATAAACTTTTTGGAAGCTGGACAACTATCTTCATTTTTCAGAAACAGTGCAC
+
AAABBBFFFFFFGGGGGGGGFGGHHHF5A5FFFHBGFFHFHHHHHHHGE2GHHHCEBEGEHEHGG0EF1FFEFED0FGGHHH33BFGHGDFGBGFF4FF3FHEFGGGDGGGHHGHHH4FBGHHHHHHGFFFDBDGFGFBGH4FD?AFFFGGHHFF3GGCGHEG2<BDGCHHHHB?<G??G0?<GG<GGGFB1=>0<F...<0<DGDGDFHGGCGFFHHH.;:GHHH0GCFF0F00BBF00;0/;FGBB0;0
@M03495:530:000000000-LYBTV:1:1107:25799:24997 1:N:0:GTGACGTT+ATCTGGGA
GTCAGCATGTGAGCTTTGGAATTAGTAAATTCGTTGACGACAGAAGGAGCAAGATAACGACCACAGGGAGGGTGGTTTATCAACGGCAAAATATAGATCGGAAGAGCACACGTCTGAACTCCAGTCACGTGACGTTATCTCGTATGCCGTCTTCTGCTTGAAAAAAAAAAAAAATACAACGAGGTCAAGCGTCTACAATCCCAGTCTGCTACAGAGCTAGCAGAGATCATCGAGGACTAACTCTGAGAACT
+
BCCCCFFFFFFFGGGGGGGFFGFHHHFHGHHHGFHGHHGFFGGHHHHHHHHHHHHHEHGGGGGHFGHGGFGFEFGAFFHHHG43?EFFGFGFGHHHGHGHGEGGFHEHHHHGGFHGDDGGHHGHHFGHG@GC/B??CGFHFFFAGHHH<.AFFFFFHHHFF<0DHGGCD?A-;-AF0;0:-..-.//:/:...;./;/9////////;/////9///9://;//.///;////.--9/:////;//;////
@M03495:530:000000000-LYBTV:1:1107:23602:25000 1:N:0:GTGACGTT+ATCTGGGA
GTCAGCATGTGAGCTTTGGAATTAGTAAATTCGTTGACGACAGAAGGAGCAAGATAACGACCACAGGGAGGGTGGTTTATCAACGGCAAAATATAGATCGGAAGAGCACACGTCTGAACTCCAGTCACGTGACGTTATCTCGTATGCCGTCTTCTGCTTGAAAAAAAAAAAAAAATATCAGATAATAGACAGGAAAGTCAACATAATATAGTAATTAAACACTGGTAGAGTACGAAGGCATCTACAACTAC
+
DDDDDFFFFFFFGGGGGGGGGGHHHHHHHHHHGHHHHHGGGGGHHHHHHHHHHHHHHHGGGGGHHHHGGGGGEGGFGHHHGHHHEEGGGHHHHHHHHHHHGGGGHHHHGHHGHHHGHHHHHHHHHHHHG0GFGGFGHAGHHHGGHHHHGAEHFHHHHHHHHEEBGG-EGG?--9-.000000:00000000/.<//.:0<0<0/0000000000000000<.00/<:0:<<0<.....<.0/00<000:00
@M03495:530:000000000-LYBTV:1:1107:8374:25011 1:N:0:GTGACGTT+ATCTGGGA
GTCAGCATGTGAGCTTTGGAGGGCAAGAAGTGGTTGTGACATTGCTATGGCAGCTAGAAGATAACGACCACAGGGAGGGTGGGTTATCAACGGCAAAATATAGATCGGAAGAGCACACGTCTGAACTCCAGTCACGTGACGTTATCTCGTATGCCGTCTTCTGCTTGAAAAAAAAAAGGAGGGCTTAGCTTAGGCGGTCAGATCATACCCCACGATAGCGGAAGACCGCGACTGAACTCAGGACAGCTTTC
+
AABBABFFFDFFGGGGGGGCGC?E2FFHCGFGHAFEFGHHGHGCEBGH53EGGGHHHFGHGFHFDDFFGCGG?EGAEFF?FE/?FFGDFHFE?C>@FCGHHHHHHB?EEEAGAGFFGHGHFGEHGHGFFFGHFGDCGAC/EF/C.1<>G<><G1GC>@GEGBFBDDC.0DGF?--;-..9.;-.../;0;0000/----..////9/9//.D.9-.;:/----..;.------.///://///....//9/
@M03495:530:000000000-LYBTV:1:1107:10315:25012 1:N:0:GTGACGTT+ATCTGGGA
GTCAGCATGTGAGCTTTGGTCCAGCCTGAGTCCTGGTTTATCAACGGCAAAATATAGATCGGAAGAGCACACGTCTGAACTCCAGTCACGTGACGTTATCTCGTATGCCGTCTTCTGCTTGAAAAAAAAAAAACCAGTATCACGTATGCATACTATTGGTTGAAAAAAAGAAAATAATACGAATGTAACTATATAAATGATAGTACAACACACAATCTCTCATAATAACGTAATTGAAGCTACTGCAACGA
+
CCCCCFFFFFFFGGGGGGGGGGHHHGHHHHHHHHHHHHHHHHHHHGGGGGHHHHHHHHHHHGGGGGHHHHHHGGHHGHHHHHFHHHHHHGHHHGGGGGGHHHHFGHHHHGGGHGHHHHHHGFHHGHGCD<<>//<..=>1111.0<1<1100<0000000..<=<<.-:..::/00;000..../;9000000000000000000900/9.;.9.;/////////////.:.9.///////////;://-.
@M03495:530:000000000-LYBTV:1:1107:19909:25012 1:N:0:GTGACGTT+ATCTGGGA
GTCAGCATGTGAGCTTTGGAGTGAAATCTCTTGTCTTAAGGAATAAAGGAAAAAGATTCCGTCGGAGGCTCGGTGCTCTACAGGTTCAACCTTTGTACTCTATTATTGCCTCACATTCCATCTCTTGTGAAAATATATTTGATTGGCTTTTCTGCAGGTTGTTTGCCAGGACTTTCCAAGACCTCCACTAGAAAACACAATAAACTTTTTGGAAGCTGGACAACTATCTTCATTTTTCAGAAACAGTGAAC
+
BBCCCFFFFFFFGGGGGGGGGGHHHHHHHHHHHHHHHHHHHHHHHHHHHHHHHHGGHHHHHHHGGGGGGHHGGGGGHHHHHHFHHHHHHHHHHHHHHHHHHHHHHHHHHHHHHHHHHHHHHHHHHHHGHHHHHHHHHHHHHFGHHHHHHHHHHHHHGHHHHGHHHHHHHHHHHHHHHHHHFHHHHHHHHHHGFGHHHHHGHHHHHHHHHHGGFHHGHHGGHHHHHHHFHHGGGFGGGGGGFGGFGG;:;B0
@M03495:530:000000000-LYBTV:1:1107:5887:25019 1:N:0:GTGACGTT+ATCTGGGA
GTCAGCATGTGAGCTTTGGAGTGAAATCTCTTGTCTTAAGGAATAAAGGAAAAAGATTCCGTCGGAGGCTCGGTGCTCTACAGGTTCAACCTTTGTACTCTATTATTGCCTCACATTCCATCTCTTGTGAAAATATATTTGATTGGCTTTTCTGCAGGTTGTTTGCCAGGACTTTCCAAGACCTCCACTAGAAAACACAATAACCTTTTTGGAAGCTGGACAACTATCTTCATTTTTCAGAAACAGTGAAC
+
AAAA1CFFB1F3AGFGGFCFFGCDAGHHFHCGBFGDGGGB1AFCCEAFGHCA0C/C1FGEAAFECEE?EHGA?/EEGGHFGF1BGGHBGF>FHBHHGHGHHBBGFGHE11F>FGH2BFHHF1BFFBFHFBF1111BGHGHHBGGG001FFDGHFFDGH0F0<<<GH1GFGGFHGF1GDHBCF0<<FF0=F1F1<<GECGE0DG0/0DFFDC?:;C.CGFHFGHEHHG0GB000FF9FBGBB9FFGFBB9C0
@M03495:530:000000000-LYBTV:1:1107:21685:25040 1:N:0:GTGACGTT+ATCTGGGA
GTCAGCATGTGAGCTTTGGAATTAGTAAATTCGTTGACGACAGAAGGAGCAAGATAACGACCACAGGGAGGGTGGTTTATCAGCGGCAAAATATAGATCGGAAGAGCACACGTCTGAACTCCAGTCACGTGACGTTATCTCGTATGCCGTCTTCTGCTTGAAAAAAAAAAAAATAGCACAGAAAGTGTGGACATCGGATAGTTATAATATACACAGGACAGCCAGGTAAGTGTTGGATAGACAAGATAGAG
+
BBBBBFFFFFFFGGFFDFGCFFFHF5AFGFHHGFGFHGG2EGGHHHHFHEGHHHGHHHFGGGCHHHHGCFGG1BEFFFGHHG43E?E/ECGFGHFFH4DHG/FEHHHHFHFFB/GGBDCFGGFH@<FGDFHEFFGFBCBGGHCEGCHDDA-F.GHHFFFGG0GBCDGAC@---.90000/9//:9//:/.///9/...;9;//////////////.....;.....////9///..////9//.;9//;//
@M03495:530:000000000-LYBTV:1:1107:15287:25083 1:N:0:GTGACGTT+ATCTGGGA
GTCAGCATGTGAGCTTTGGACTCCTGACTGGTTTATCAACGGCAAAATATAGATCGGAAGAGCACACGTCTGAACTCCAGTCACGTGACGTTATCTCGTATGCCGTCTTCTGCTTGAAAAAAAAAAAATAAGTAAGAAATAATAAGATTATCAACAATACAATAAAGCACGAAAATAATTTATAAAGTATAATTGGTAAGGAGTGTTTAGTATGATAGAGGCAACTGTATTTCTATAGAGTAGAGTATAAT
+
DDDDDFFFFFFFGGGGGGGGGGHHHHHHHHHFHHHHHHHHGGGGGHHHHGHHHHHHGGGGHHHHHHHGHHHGFHHHHHHHGHGGGHHHGGGGHHFHHGFEHHHHGGGHGHHHHHHHHHHHGGFF<<</0?=11111110111111<F11<1111<1.0000<0000000/-:..:00000:000000;:0;;0:00000;00./.0;/00:00000;000/....//0;00;0000000000:00;0:BB0
@M03495:530:000000000-LYBTV:1:1107:8837:25124 1:N:0:GTGACGTT+ATCTGGGA
GTCAGCATGTGAGCTTTGGAGGGCAAGAAGTGGTTTGGTTTATCAACGGCAAAATATAGATCGGAAGAGCACACGTCTGAACTCCAGTCACGTGACGTTATCTCGTATGCCGTCTTCTGCTTGAAAAAAAAAAATACACCGGTAGATAAAGATATGATCAGGTTAAAAAGAGTCAAATAACGGGGAGCTAGTCTAGCATAGTATCGTCAGCTAGTGTGATGGAGTGCGCAAATGCTGGCGTAGAAACGGAA
+
BBBCCFFFFFFFGGGGGGGFGGGGGGFGHGGHHFFHGGGHHHHHHHHGGGGGHHHHHHHHHHHGGGGHHHHHHHGGHHGHHFHHHHHHHHHGGHFFGFGHHGHHGFGHGGHGGFHGGHHFHHEGFB3G@/<@/-><<F10-<-<.==000000<000<00000000C00../00;0;0:00.-.---.:000;0000;0;C0;00.....://;/////9///.;.;---9-//////.-.--.///....
@M03495:530:000000000-LYBTV:1:1107:10192:25149 1:N:0:GTGACGTT+ATCTGGGA
GTCAGCATGTGAGCTTTGGAGTGAAATCTCTTGTCTTAAGGAATAAAGGAAAAAGATTCCGTCGGAGGCTCGGTGCTCTACAGGTTCAACCTTTGTACTCTATTATTGCCTCACATTCCATCTCTTGTGAAAATATATTTGATTGGCTTTTCTGCAGGTTGTTTGCCAGGACTTTCCAAGACCTCCACTAGAAAACACAATAAACTTTTTGGAAGCTGGACAACTATCTTCATTTTTCAGAAACAGTGAAC
+
BBBBBFFFFDFFGGGGFFECGGHHHHHHHHHGHHHHHHHHHHHHHHHHGHHHHHGGHHHHFFHGGGGGGHHGGEGGHHHHHH3CEGHFHHHGHHHFHHGHHHHHHHGHHBGHHHHHHHHHHHHHHHHHFBBGGHHHHHHHHHGHHHGHHHHHHHHHHFHHFDHHHHFHHGHHHHFGHHFFGFHHHHHHHHH>1FGBGGHCFHHGHHHGHHGGHGHEFGHHHHFEHH0CGCFGGGGGGGGFGB9BFFBF0;0
@M03495:530:000000000-LYBTV:1:1107:20162:25156 1:N:0:GTGACGTT+ATCTGGGA
GTCAGCATGTGAGCTTTGGAGTGAAATCTCTTGTCTTAAGGAATAAAGGAAAAAGATTCCGTCGGAGGCTCGGTGCTCTACAGGTTCAACCTTTGTACTCTATTATTGCCTCACATTCCATCTCTTGTGAAAATATATTTGATTGGCTTTTCTGCAGGTTGTTTGCCAGGACTTTCCAAGACCTCCACTAGAAAACACAATAAACTTTTTGGAAGCTGGACAACTATCTTCATTTTTCAGAAACAGTGAAC
+
CBCCCFFFFFFFGGGGGGGGGGHHHHHHHHHHHHHHHHHHHHHHHHHHHHHHHHGGHHIIHHHGGGGGGHHGGGGGHHHHHHGHHHHHHHHHHHHHHHHHHHHHHHHHHHHHHHHHHHHHHHHHHHHHHHHHHHHHHHHHHHHHHHHHHHHHGHHGHGHHHFHHHHHHGHHHHHDGHFGHHHHHHHHHHGHDGHHHHHHGHHHHHHHHHHGGHHGHHHHFHHHFHHGGFHGGEGGGGGGGGFFFFGFBCF:
@M03495:530:000000000-LYBTV:1:1107:22734:25179 1:N:0:GTGACGTT+ATCTGGGA
GTCAGCATGTGAGCTTTGGACTCCTGACTGGTTTATCAACGGCAAAATATAGATCGGAAGAGCACACGTCTGAACTCCAGTCACGTGACGTTATCTCGTATGCCGTCTTCTGCTTGAAAAAAAAAAAATAAAGCATATTAATTTTTATTATGTTTAATACAGACTTACTTAGTATACCACGAAAAGTATAAATGAATATGCACTTAGTATATCAATACATAAAACTATTATCGTGTGGTAACTCTCTATAT
+
BBBBBFFFFFFFGGGFGGGGGGHCHFHHHHHHHHHHHHGHGGGGGHGHHHHHHHHFDEFGHHGHHHHGHHHGGGHHGHHFBGBDEFFGFFGGHA4FHEFFGHFFFEEFFBFHHBFHFHEGFFCCFB>/01?1111<11111111<1.1><111111==00000./00D0000=0000000.-:C-/00000<000;00000000/000000000000/00;0;090;00;;0./....9/;//://9////
@M03495:530:000000000-LYBTV:1:1107:10749:25182 1:N:0:GTGACGTT+ATCTGGGA
GTCAGCATGTGAGCTTTGGATGGTTCTGGTTTATCAACGGCAAAATATAGATCGGAAGAGCACACGTCTGAACTCCAGTCACGTGACGTTATCTCGTATGCCGTCTTCTGCTTGAAAAAAAAAAACATATTATGAAGCTAGGGTGGGCGAAGAACTACAGCATGAGATACCCGCTCTGGAGGTCGTCGAATGGTCTGTAATTGCTGACCCCTAAATAGGAACAGCTCACGCCTTCACTCCAGTAACCCATC
+
BBBBBFFFFFFFGGGGGGGCGGGEGHHHHGHHHHHHHHGGGGGHHHHHHHHHHHGGGGHHHHHHHGGGHGGHGHHHHHHHGGEBFFFGGGHHFGHHGGHHHHGEEGGHHHHHHGHGHHA@CBD?</<<111111?F1111<?/0.--.----.//<0//CGGFF00:000:/.;--.0009..=-;E--.99CF00/////9////9./;A...;;///;/.9/.////...;./////.//9;/;/.;B/
@M03495:530:000000000-LYBTV:1:1107:6758:25188 1:N:0:GTGACGTT+ATCTGGGA
GTCAGCATGTGAGCTTTGGAGTGAAATCTCTTGTCTTAAGGAATAAAGGAAAAAGATTCCGTCGGAGGCTCGGTGCTCTACAGGTTCAACCTTTGTACTCTATTATTGCCTCACATTCCATCTCTTGTGAAAATATATTTGATTGGCTTTTCTGCAGGTTGTTTGCCAGGACTTTCCAAGACCTCCACTAGAAAACACAATAAACTTTTTGGAAGCTGGACAACTATCTTCATTTTTCAGAAACAGTGAAC
+
CCCCCFFFFDFFGGGGGGGGGGHHHHHHHHHHHHHHHHHHHHHHHHHHHHHHHHGGHHHHHIHGGGGGGHHGFEGGHHHHHGGHHGHHHGHHHGHGHHHHHHHHHHHHGGHHHHHHGHFHHHHHHGHHHHHHHHHHHHHHHHHHHHHHHHHGHHHHHFHHFDHHHHHHHEHHHH1FGGFGFFHHHHHGHHH1FGGFHHH.DGHHHHHHHHGGFHFGHHHGHHHGFHCCGHGGGFFGGGGFFFGGGGFFBF0
@M03495:530:000000000-LYBTV:1:1107:9229:25194 1:N:0:GTGACGTT+ATCTGGGA
GTCAGCATGTGAGCTTTGGAGTGAAATCTCTTGTCTTAAGGAATAAAGGAAAAAGATTCCGTCGGAGGCTCGGTGCTCTACAGGTTCAACCTTTGTACTCTATTATTGCCTCACATTCCATCTCTTGTGAAAATATATTTGATTGGCTTTTCTGCAGGTTGTTTGCCAGGACTTTCCAAGACCTCCACTAGAAAACACAATAAACTTTTTGGAAGCTGGACAACTATCTTCATTTTTCAGAAACAGTGAAC
+
CBCCCFFFFFFFGGGGGGGGGGHHHHHHHHHHHHHHHHHHHHHHHHHHHHHHHHGGHHHHHHHGGGGGGHHGGFGGHHHHHHHHHHHHHHHGHHHHHHHHHHHHHHHHHHHHHHHHHHHHHHHHHHHHGGFGGHHHHHHHHGHHHGHHHHHHHHHHGHHHHGHHHHGHHFHEHHGHHHDGEHHGHHFHHHG1FBGFHHHEGBHHHHHHHHGGHHFEHHCGHCGFHHGCFFGGGGGGGGGFFCCFFGGF0FC
@M03495:530:000000000-LYBTV:1:1107:16118:25218 1:N:0:GTGACGTT+ATCTGGGA
GTCAGCATGTGAGCTTTGGAGTGAAATCTCTTGTCTTAAGGAATAAAGGAAAAAGATTCCGTCGGAGGCTCGGTGCTCTACAGGTTCAACCTTTGTACTCTATTATTGCCTCACATTCCATCTCTTGTGAAAATATATTTGATTGGCTTTTCTGCAGGTTGTTTGCCAGGACTTTCCAAGACCTCCACTAGAAAACACAATAAACTTTTTGGAAGCTGGACAACTATCTTCATTTTTCAGAAACAGTGAAC
+
CCCCCFFFFFFFGGGGGGGGGGHHHHHHHHHHHHHHHHHHHHHHHHHHHHHHHHGGHIIIHIHGGGGGGHHGGGGGHHHHHHFHHGHHHHHHHHHHHHHHHHHHHHHHHHHHHHHHHHHHHHHHHHHHHHGHHHHHHHHHHFHHHHHHHHHHHHGHHHHHHDHHHHHHGHGHHHFGHHFFFHHHFGHGHHH1FFGHHHH.DBHFHHHHHHGGHBFEHHGGHFHEHHHGHHGGGGEGGGFF0CFFFGCFFG0
@M03495:530:000000000-LYBTV:1:1107:21844:25273 1:N:0:GTGACGTT+ATCTGGGA
GTCAGCATGTGAGCTTTGGAATTAGTAAATTCGTTGACGACAGAAGGAGCAAGATAACGACCACAGGGAGGGTGGTTTATCAACGGCAAAATATAGATCGGAAGAGCACACGTCTGAACTCCAGTCACGTGACGTTATCTCGTATGCCGTCTTCTGCTTGAAAAAAAAAAAAAAAAACAGAAAGAAGTAGATAGTGAAGGACTATGTACACATAGAGAATACAGTATACAGAAAATCAATTGAAGTATAGA
+
DDDDDFFFFFFFGGGGGGGGGGHHHHHHHHHHGHHHHHGGGGGHHHHHHHHHHHHHHHGFGGGHHHHGFGGGEFGGGHHHGH4F?EGGFHHHHHGHHHHHGGGGHHHHHHHGHHHGHHHHHHHHHHHHGFHHGGFFHEFHHHGGHHHHGGGHGHHHHHHFGHHHHGGGGAA--<---.<//000/./0:00000<00000..//00000000000<000<:0<000<0000<00/:0000000<0<00000
@M03495:530:000000000-LYBTV:1:1107:17513:25277 1:N:0:GTGACGTT+ATCTGGGA
GTCAGCATGTGAGCTTTGGAGTGAAATCTCTTGTCTTAAGGAATAAAGGAAAAAGATTCCGTCGGAGGCTCGGTGCTCTACAGGTTCAACCTTTGTACTCTATTATTGCCTCACATTCCATCTCTTGTGAAAATATATTTGATTGGCTTTTCTGCAGGTTGTTTGCCAGGACTTTCCAAGACCTCCACTAGAAAACACAATAAACTTTTTGGAAGCTGGACAACTATCTTCATTTTTCAGAAACAGTGAAC
+
BCCCBFFFFFFFGGGGGGGGGGHGHHHHGHHHHHHHHHHHHHHHHHHHHHHHHHGGHIHHHHHGGGGGGHHGGFGGGHHHHFHHHHHHHHHHHHHHHHHHHHGHHHHHHHHHHHHHHHHHHHHHHHHHHHHHHHHHHHHHHGHFFHGHHHGFGGGHHHHHHGHHHHHHGCHHHHHGGHHHFHHHHHHHHHGGHHHHGHGGFEHHHHGFHHGGFGFHCFHHFHHEEHCGFHGGGGFGGFGGFG0FGG00CF0
@M03495:530:000000000-LYBTV:1:1107:22047:25277 1:N:0:GTGACGTT+ATCTGGGA
GTCAGCATGTGAGCTTTGGTCCAGCCTGAGTCCCTGGTTTATCAACGGCAAAATATAGATCGGAAGAGCACACGTCTGAACTCCAGTCACGTGACGTTATCTCGTATGCCGTCTTCTGCTTGAAAAAAAAAAAAAGAGAATTACTTATGCTGACTGTATTCGTGTCGAGACTCATCAGACCCTACAGTTACGGCTATACCTCATGTACTATATCTACCACCACGCTCGAGACTAACCTCTCACTCCCTGGG
+
BBCCCFFFFFFFGGGGGFFGGGHHHGHGHHHHHHHHHHHHHHHHHHGGGGGHHHHHHHHGHHGGGGHHHHHHHGHHHGHHHH5GGHHHHHGHEHGGGGHFFHGHGGHHGGFGCHGGGHHHHHGHHHHGGGGCA/-..<0<1<1>0<0000000/00<=0=0/<C./..-..0;00;0000..//9:000;09.--.000000000009000000000000.;.....--..90000.::0/0000/./0..
@M03495:530:000000000-LYBTV:1:1107:8778:25318 1:N:0:GTGACGTT+ATCTGGGA
GTCAGCATGTGAGCTTTGGAATTAGTAAATTCGTTGACGACAGAAGGAGCAAGATAACGACCACAGGGAGACTGGTTTATCAACGGCAAAATATAGATCGGAAGAGCACACGTCTGAACTCCAGTCACGTGACGTTATCTCGTATGCCGTCTTCTGCTTGAAAAAAAAAAAAGAAACAATAGACAAGGGCACAACGACTACAACACGCTGCTAAAGAGTCGATTCACAATATCGGTGTAGACGTATAAGAA
+
BBBBBFFFFFFFGGFGGGGGGGGHHHHHHHHHGGGHFHGFGGGFHHHHHGHFHFHHHHGFGGGHHHHGFGGGHHHGHHHHHHFGEFF/EFGGGFHHHHHHGGGGHHGHHHHGHHHGHGHHHHHHHHHGAFGGFAFFBFDHHHFFHHHHGGGHGHHHHHHHGCFDFG@@-:@D;.99;9.000;00/.9..;;BBA-;-999//;..9-:..///;//;9/-;./9/;FF///9.-...;///..:9/////
@M03495:530:000000000-LYBTV:1:1107:6408:25320 1:N:0:GTGACGTT+ATCTGGGA
GTCAGCATGTGAGCTTTGGTCCAGCCTGAGTCCCTGGTTTATCAACGGCAAAATATAGATCGGAAGAGCACACGTCTGAACTCCAGTCACGTGACGTTATCTCGTATGCCGTCTTCTGCTTGAAAAAAAAAAAAATACAAAGCCAGTGCATAAACAAACACACTATATTCATATATCATCTACTCAAGTCACAGGAACACTAATGTGCACCGTTGAATCACAATATACACACGGATACAATACAAGAGACA
+
DCDEEFFFFFFFGGGGGGGGGGHHHGHHGHHHHHHHHHHHHHHHHHGGGGGHHHHHHHHHHHGGGGHHHHHHHGHHHGHHHHFHFHHHHHGHHHGGFGHHGHHHGGHHHHGGGHGHHHHHHHHHHHHGGCG@</>01<1110<<0.00=11<<<01..<....//1111111<1<11::11:1101001111<1.././<0:01111110/-....<11<000011::100.--<..010110000/<///
@M03495:530:000000000-LYBTV:1:1107:19135:25335 1:N:0:GTGACGTT+ATCTGGGA
GTCAGCATGTGAGCTTTGGAGGGCATAACGACCACAGGGAGGGTGGTTTATCAACGGCAAAATATAGATCGGAAGAGCACACGTCTGAACTCCAGTCACGTGACGTTATCTCGTATGCCGTCTTCTGCTTGAAAAAAAAAAAAAAAAACGAATACCCCTCCATGACAAGCATACTCCTCTGAAGCATAAGAAATACATGACACTACAACACTCTATAGATGACGTGAGCACTAAGACAAGGCAGATCCATA
+
CBCCCFFFFFFFGGGGGGGGGGGGGHHHHGGGGGHHHHGGGGGEFGGGHHHHHHHGGGGGHHHHHHHHHHHGGGGHHHHHHHEFGHGHHHHHHHHHHHHGGHHGGFFHHFHHHGGHHHHGEDHGHHHHHHHGHBGHGGG-A<:--:9-.-....000.;..;000000..:000:000/0:000;;0000:0;000000;:000//0;0..0/000000000;.....00.:0:000//......000000
@M03495:530:000000000-LYBTV:1:1107:6064:25337 1:N:0:GTGACGTT+ATCTGGGA
GTCAGCATGTGAGCTTTGGAGTGAAATCTCTTGTCTTAAGGAATAAAGGAAAAAGATTCCGTCGGAGGCTCGGTGCTCTACAGGTTCAACCTTTGTACTCTATTATTGCCTCACATTCCATCTCTTGTGAAAATATATTTGATTGGCTTTTCTGCAGGTTGTTTGCCAGGACTTTCCAAGACCTCCACTAGAAAACACAATAAACTTTTTGGAAGCTGGACAACTATCTTCATTTTTCAGAAACAGTGAAC
+
CCCCCFFFFFFFGGGGGGGGGGFDFGHHHHHHHHHGHHHHHHHHHHHHHHHHHHGGHIHHFBFFGGGGGHHGGFGGHHHHHHHHHHHHHHHHHHHHHHHHHHHHHHHHHGHHHHHGHHHHHHHHHHHHHHHHGHHHHHHHHHHHHHHHHHHHHHHHHHHHHGHHHEHHHHGHHHGHHGFHHHHHHHFGHHH1FGHFHHGGHHHBGHHHHHGGHGFFGHFFHFGHFH;CGHGGGFGGGEFFGGGGGGCF0C9
@M03495:530:000000000-LYBTV:1:1107:22974:25367 1:N:0:GTGACGTT+ATCTGGGA
GTCAGCATGTGAGCTTTGGAGTGAAATCTCTTGTCTTAAGGAATAAAGGAAAAAGATTCCGTCGGAGGCTCGGTGCTCTACAGGTTCAACCTTTGTACTCTATTATTGCCTCACATTCCATCTCTTGTGAAAATATATTTGATTGGCTTTTCTGCAGGTTGTTTGCCAGGACTTTCCAAGACCTCCACTAGAAAACACAATAAACTTTTTGGAAGCTGGACAACTATCTTCATTTTTCAGAAACAGTGAAC
+
CCCBCFFFFFFFGGGGGGGGGGHHHHHHHHHHHHHGHHHHHHHHHHHHHGHHHHGGHIHIGHHGGGGCGHHGGEGGHHHHHHEFHGHHHHGHHFHGHHHHHHHHHHHHHHHHHHHHHHGHHHHHHHHHHHHHHHHHHHHHHHHGEGHHHHHHHHGHGHHHGGHHHFGHGGHHHHGHGHHFHFBGHEFFGHHGGGHHHHHFHHHHHFHHHHGFFGGHHHHHHHHGGF<;GGGGGFGGGFFGGFBFGGFFBF0
@M03495:530:000000000-LYBTV:1:1107:15533:25372 1:N:0:GTGACGTT+ATCTGGGA
GTCAGCATGTGAGCTTTGGAATTAGTAAATTCGTTGACGACAGAAGGAGCAAGATAACGACCACAGGGAGGGTGGTTTATCAACGGCAAAATATAGATCGGAAGAGCACACGTCTGAACTCCAGTCACGTGACGTTATCTCGTATGCCGTCTTCTGCTTGAAAAAAAAAAAAAACATATTTGGTCAGACGAACAACACGATTATATGTATCAAAATTCATGCAGACTACGTCAGATTGACTGATACTTTCG
+
CCCCCFFFFFFFGGGGGGGGGGHHHHHHHHHHGHHGHGGDGGGHHHHHHHHHHHHHHHGFGGGHHHHGEGGGEFGEFHHHHHFGEEEFGHHHHHHHHHHHGEGGHHHHHHHGHHHGFHHHHHHGFDGHGFGFGDFGHEFHHHGGFFHHGDFHGFHHFHHHGCGHACCGDG@-;9..0000000./////--:--/...;:..9//9///////////////////.;9/...../////////9/:////.
@M03495:530:000000000-LYBTV:1:1107:24590:25383 1:N:0:GTGACGTT+ATCTGGGA
GTCAGCATGTGAGCTTTGGAGTGAAATCTCTTGTCTTAAGGAATAAAGGAAAAAGATTCCGTCGGAGGCTCGGTGCTCTACAGGTTCAACCTTTGTACTCTATTATTGCCTCACATTCCATCTCTTGTGAAAATATATTTGATTGGCTTTTCTGCAGGTTGTTTGCCAGGACTTTCCAAGACCTCCACTAGAAAACACAATAAACTTTTTGGAAGCTGGACAACTATCTTCATTTTTCAGAAACAGTGAAA
+
ABBBBFFFFFFFGGGGGFGGBGHHHHFHHHFHHGFGGBGHHHHHFGHHGHHHHHGGHHHHHHHGGGGGGHGGGGGFHHHHHH3FHHHGFFGGHHHGHHHHHHHHFHFHHHHHHHHHFHHHGHHHHHFFF4BGFGHHHHHHHGHHGAGHFHHHHHHHF0FGGBGHHHHHHAEGFH?FHHBGHGGFHGHHHHED1>FGHHG<GHGHHHHHHHGCFHFHHHFGGFHFHHCCGGGGGGGFF:CFF0;/CFFGF00
@M03495:530:000000000-LYBTV:1:1107:19622:25396 1:N:0:GTGACGTT+ATCTGGGA
GTCAGCATGTGAGCTTTGGTTTATCAACGGCAAAATATAGATCGGAAGAGCACACGTCTGAACTCCAGTCACGTGACGTTATCTCGTATGCCGTCTTCTGCTTGAAAAAAAAAAATTAATGTAGACATAATGATGAGATAAGGTTTGCGATAAAATCGAATAAGAGATCGGAGAGAATGTCGTTGTATGATCGCACGTTATACTACCGTGCGAGTTGATGACAGCACTAATGTGAACAGCATGTCGCAGCG
+
BBBBBFFFFFFFGGGGGGGGGGHHHHHGDGGGGHHHGHHHHHHHGGGFHFHHGHHCHHHEGHHHHHHHHHHHGFEHGDFFF1BFFGGDHHHHEFGFGHHHHHHGHHHHHGCGGD/0222>2222@@2>21111?111?11???111.=-->.>111<..<0.=000/=0.:.--../00<0.;.9.0000;0...--../.00000/-...-.9-:/9//////..;////////9///..////..-.;-
@M03495:530:000000000-LYBTV:1:1107:14407:25447 1:N:0:GTGACGTT+ATCTGGGA
GTCAGCATGTGAGCTTTGGAGTGAAATCTCTTGTCTTAAGGAATAAAGGAAAAAGATTCCGTCGGAGGCTCGGTGCTCTACAGGTTCAACCTTTGTACTCTATTATTGCCTCACATTCCATCTCTTGTGAAAATATATTTGATTGGCTTTTCTGCAGGTTGTTTGCCAGGACTTTCCAAGACCTCCACTAGAAAACACAATAAACTTTTTGGAAGCTGGACAACTATCTTCATTTTTCAGAAACAGTGAAC
+
CCCBCFFFFFFFGGGGGGGGGGHHHHHHHHHHHHHHHHHHHHGHHHHHHHHHHHGGHHHHHIHGGGGGGHHGGFFGHHHHHHGHHHHHHHHHHHHHHHHHHHHHHGHHHHHHHHHHHHFHHHHHHHHHHHDHHGHHHHHHHGHHHHHHHGHHHHHHGHHHH/GGHHHHHGHHHHGHHGFGHHHHHHHGHHHG1GHHEFHEHHHDHHHHHHGFFHHEHH/GGGFHFH;GFGFGGGGGGGGFGBC9FG;FFB9
@M03495:530:000000000-LYBTV:1:1107:7716:25463 1:N:0:GTGACGTT+ATCTGGGA
GTCAGCATGTGAGCTTTGGAATTAGTAAATTCGTTGACGGCAAGATAACGACCACAGGGAGGGTGGTTTATCAACGGCAAAATATAGATCGGAAGAGCACACGTCTGAACTCCAGTCACGTGACGTTATCTCGTATGCCGTCTTCTGCTTGAAAAAAAAAAAACTGCAGAAAAGTAACATCAAAAACGGTAATATAAGAGAACTACAATCATACATATCTTGACACATTATCATGAAGTAAACAGAACTGA
+
BBCCCFFFFFFFGGGGGGGGGGHHHHHHGHHHGHHHHHGGGGGGHHHHHGGGGGGHHHGEEEG?FFEGHHHHHHHGGGGGHHGHHHHHHHHGGGGHHGHHHHGHHHGHHHHHHHHHHHHGGHHGGGGHHDBHGFGHHHHGGGHGHHGHHHHHFFFHG?FGG--.000000/://9000;000000..-....00000000/000;0:000000:00;000000000/000000000000:0000//0/000
@M03495:530:000000000-LYBTV:1:1107:6274:25484 1:N:0:GTGACGTT+ATCTGGGA
GTCAGCATGTGAGCTTTGGTCCAGCCTGAGTCCTGGTTTATCAACGGCAAAATATAGATCGGAAGAGCACACGTCTGAACTCCAGTCACGTGACGTTATCTCGTATGCCGTCTTCTGCTTGAAAAAAAAAACAGCGGGAATTACTGCAGCGGTAAGGATTGAGGCCGAGATGTCTCGCTCCGGGGGCTTATCATTACCAACCGTGAGTCACCACAAACCCACCTCCCTAGTCTTATCTCGACTCGTCTCCA
+
BBBBBFFFFFFFGGGGGGGGGGHHHGHHHHHHHHFHHHHHHHHHGGGGEGHHHGHHHHHHHGGEEHHHHHHHGHHHGFGHHHFFFHHHHGGHGFGFFFEDGGGFGHHHGGGGHGHHHHHHGBBGGGGC/B///00//---<<1>111<//--...</0:0/:0/.:----.0000;:.....-----9.//////;////..-.:..//////....:..9.:.:.::/.;///9///:./-...:...//
@M03495:530:000000000-LYBTV:1:1107:21406:25489 1:N:0:GTGACGTT+ATCTGGGA
GTCAGCATGTGAGCTTTGGAATTAGTAAATTCGTTGACGACAGAAGGAGCAAGATAACGACCACAGGGAGGCTGGTTTATCAACGGCAAAATATAGATCGGAAGAGCACACGTCTGAACTCCAGTCACGTGACGTTATCTCGTATGCCGTCTTCTGCTTGAAAAAAAAAAAACACAGCTATCCGCGATGAATCAGAGGCCTGCGGTGACAGCTCGACTATCCCATGGGCTACGCAAGAACGAGCTCTCATG
+
A?AAAFFFFFDFGGFEGBGFBFFFHGGGGGFFAEGHHFG2EEGCHEHH2CGGFFFFAGGGEGEHFFGGCECEHGG3@GFGFH@FD?EEGFGGHHHHHHHHGCFGFHGHFHHCFGHGG2C1FFBG2?FG/@/GF/<F0?GFGFCDFHBG/<<FC>DGF1<1<11>0@D:@@--...;.;000//..-;-;//99B///..;/;.--;-.9//.//.;-.-//////9/9;...;-;--.9:.;.=9///9//
@M03495:530:000000000-LYBTV:1:1107:17807:25503 1:N:0:GTGACGTT+ATCTGGGA
GTCAGCATGTGAGCTTTGGAGTGAAATCTCTTGTCTTAAGGAATAAAGGAAAAAGATTCCGTCGGAGGCTCGGTGCTCTACAGGTTCAACCTTTGTACTCTATTATTGCCTCACATTCCATCTCTTGTGAAAATATATTTGATTGGCTTTTCTGCAGGTTGTTTGCCAGGACTTTCCAAGACCTCCACTAGAAAACACAATAAACTTTTTGGAAGCTGGACAACTATCTTCATTTTTCAGAAACAGTGAAC
+
BAABBFFFFFFFGGGGGGFGGGFHHHHHHHHHHHHHHHGFHHHHHHHHHHHHHHGGGHHFGGHGGGGGGHHGGGGGHHGHHHBFHHHHHHHHGHHHHHHHHHHHHHHHGHHHHHHHGHHFHGHHHHHHHHGHHHHHHHFHHGHGHHHHHHHHHHHHHFGHFCCHHEHHEHFHHH1FGBHHHBGHGHGFGGHB1F0FGGGAGHHHGHHGHHGGHHHFHHGHHHFHHF:CGGGGGGGGGGGGF0BBFFCF0;9
@M03495:530:000000000-LYBTV:1:1107:25016:25528 1:N:0:GTGACGTT+ATCTGGGA
GTCAGCATGTGAGCTTTGGAGTGAAATCTCTTGTCTTAAGGAATAAAGGAAAAAGATTCCGTCGGAGGCTCGGTGCTCTACAGGTTCAACCTTTGTACTCTATTATTGCCTCACATTCCATCTCTTGTGAAAATATATTTGATTGGCTTTTCTGCAGGTTGTTTGCCAGGACTTTCCAAGACCTCCACTAGAAAACACAATAAACTTTTTGGAAGCTGGACAACTATCTTCATTTTTCAGAAACAGTGAAC
+
CCCCCFFFFFFFGGGGGGGGGGHGHHHHHHHHHHHHHHHHHHHHHHHGHHHHHHGFHHHIHHHGGCGGGHHGGEGGHHGHGHFFHHHGHHHHHHHHHHHHHHHHHHHHHHGHHHHHHHHGHHHHHHHGGHHHGHHHHHHHHHHHHGFHHHHGHHGFHHHHHFHHHGHHHHEHHHGHFHFHFHHHGHHHHHHF1>CGHGH.<DB0GHHHHHGGF<GHHHHCGFHHHHCGHHGFGGGGFFGFFGFFBFFF;B:
@M03495:530:000000000-LYBTV:1:1107:12311:25534 1:N:0:GTGACGTT+ATCTGGGA
GTCAGCATGTGAGCTTTGGAATTAGTAAATTCGTTGACGACAGAAGGAGCAAGATAACGACCACAGGGAGGGTGGTTTATCAACGGCAAAATATAGATCGGAAGAGCACACGTCTGAACTCCAGTCACGTGACGTTATCTCGTATGCCGTCTTCTGCTTGAAAAAAAAAAAAAAAACAATTAAAATATGAAATTAAATATCTATAGGTCAAGCAATAAGAACTAAATGTATAGAGCTATTATCTGATGCAT
+
BCCCCFFFFFFFGGGFGGGGGGHHHHHHHHHHGHHHGHGGGGGFGHHHHHHHHHHHHHGFGGGHHHHGCEGGEFGFGHHHHH4FEEGGGHHHHHHHHHHHGEGGHHHHHHHGHHHGHHHHHHHHHGHHG0/?CCFGHGFHHHGGHHHHGGGHGHFHFFHHHCDHHGG-;9------..;/////////////;/;//////://////////;://////;./;////////////////////9/;/99:
@M03495:530:000000000-LYBTV:1:1107:15175:25556 1:N:0:GTGACGTT+ATCTGGGA
GTCAGCATGTGAGCTTTGGAGATCTCTGGTTTATCAACGGCAAAATATAGATCGGAAGAGCACACGTCTGAACTCCAGTCACGGGACGTTATCTCGTATGCCGTCTTCTGCTTGAAATAAAAAATAAAAATCCAAACTAAAGGACTGGATAGGGAGGCGGAAATACAAGGGGAAGTGGGAAATTGGTAAAATGTTGTATGAATGCCCATACAGAAGAGAGGGCACTGGCGGAATAACTACACGGAAGAGAG
+
AAAA?FFFB@FDECA1BG1FG1BBE3FHGDFFHFEFGFEAEEAFFGFHFF2GDGGECEGAGAGCGGHHHCAGHDEFFEGH1D//>?/EEFGH222B>>GG>1E/>G/>F1EGBFFHD2B1BF1/0BF>11<11@1@/1111<1@GG//0111?0<//.-<-<-<000:0..-:..0;0../;000/0000000;00/900;9C00;/0///00;///./-------/9------9////;/-:--;:----
@M03495:530:000000000-LYBTV:1:1107:6601:25563 1:N:0:GTGACGTT+ATCTGGGA
GTCAGCATGTGAGCTTTGGAGTGAAATCTCTTGTCTTAAGGAATAAAGGAAAAAGATTCCGTCGGAGGCTCGGTGCTCTACAGGTTCAACCTTTGTACTCTATTATTGCCTCACATTCCATCTCTTGTGAAAATATATTTGATTGGCTTTTCTGCAGGTTGTTTGCCAGGACTTTCCAAGACCTCCACTAGAAAACACAATAAACTTTTTGGAAGCTGGACAACTATCTTCATTTTTCAGAAACAGTGAAC
+
CABBCFFFFFFBGGGGGGGGGGHHHHHHHHHHHHHHHHHHHHHHHHHHHHHHHGGGHHHHHHHGGGGGGHHGGGGGHHHHHHHHHGHHHHHHHHHHHHHGHHHHEHHHHHHHHHGHHHFHHHHHHHHHH4GHHHHHHHHHHHHHHGHHHHGHHHEHHHHHGDHHHHFHHHHHHHGGFHGHFGHHHGHGHHE>FFFFHHEFHGHHHGHFHHGGFGFGHHHHGFHGHFGGGHGGGGGGGB0;B;:BBFFF0;9
@M03495:530:000000000-LYBTV:1:1107:23746:25574 1:N:0:GTGACGTT+ATCTGGGA
GTCAGCATGTGAGCTTTGGAGTGAAATCTCTTGTCTTAAGGAATAAAGGAAAAAGATTCCGTCGGAGGCTCGGTGCTCTACAGGTTCAACCTTTGTACTCTATTATTGCCTCACATTCCATCTCTTGTGAAAATATATTTGATTGGCTTTTCTGCAGGTTGTTTGCCAGGACTTTCCAAGACCTCCACTAGAAAACACAATAAACTTTTTGGAAGCTGGACAACTATCTTCATTTTTCAGAAACAGTGAAA
+
BBBBBFFFFFFFGGGGGGGGGGHHHHGFHHHHCGHGHGFF3FFHHHHEHHHHHHGGHHHHHHHGFGGGGHHGGCGGFGGFHF33FGHHHHHH33GEGGHHHHGHGHFHHHFHHFFFHHHHHGHHHFFGFEFFEGHGHGHHHFGH3B2FCGFGHHBBFFGGHGHHHHGHGGHHGHFDFF<DGHHEFHFHHG1<1>00<<.CD0<=D00DDGCCCGFEHHG..GC.:G0;CCFFFFFB0/00;0;:;F;;BB0
@M03495:530:000000000-LYBTV:1:1107:8413:25581 1:N:0:GTGACGTT+ATCTGGGA
GTCAGCATGTGAGCTTTGGAGACTGGTTTATCAACGGCAAAATATAGATCGGAAGAGCACACGTCTGAACTCCAGTCACGTGACGTTATCTCGTATGCCGTCTTCTGCTTGAAAAAAAAAAAAAGAAAAAATGACGACAAGTATGGATGATCGGAGATTCGAAATGAACTTAGATCAGAAACATGGTAAGATTGTCTCACACAAAACAGAGTATCAACAGCACAAGTCATAGCACCAGCACGATGAGGCGA
+
EEEEEFFFFFFFGGGGGGGGGGGHHHHHHHHHHHHGGGGGHHHHHHHHHHHGGGGHHHHHHHGHHGGHHHHHHHHHHHHGHHBFFFGHHFHHHGGHHHHGGGHGHHHHHHHGHHHHGGGB///<//?=00-0111..---.11=1/<10011...-:/11<<..9111111:11<<00010/<0:/111011100111110<......//<:11111/</././/.<11<11010....<.-.9<10/.-<
@M03495:530:000000000-LYBTV:1:1107:20440:25603 1:N:0:GTGACGTT+ATCTGGGA
GTCAGCATGTGAGCTTTGGAATTAGTAAATTCGTTGACGACAGAAGGAGCAAGATAACGACCACAGGGAGGGTGGTTTATCAACGGCAAAATATAGATCGGAAGAGCACACGTCTGAACTCCAGTCACGTGACGTTATCTCGTATGCCGTCTTCTGCTTGAAAAAAAAAAAAAAAACGAACAAGTACTGTAAATAACACATCGACAACAACAAAAGAGCTCTGTCAATCATCATGGCACATGAATATCACG
+
CCCCCFFFFFFFGGGGGGGGGGHHHHHHHHHHGHHHHHGGGGGHHHHHHHHHHHHHHHGGGGGHHHHGGGGGGGGGGHHHHHGHEGGGGHHHHHHHHHHHGGGGGHHHHHHGGGHGHHHHHHHHHHHHGHHHGGFFHFHHHHFGGHHHGGGHGHHHGHHHHHHHFGGEGDAD-9:-.-..:://000000000000000.;0./-.-...;.;..:.//0;00090090000000:./0/0000;00000.
@M03495:530:000000000-LYBTV:1:1107:9098:25637 1:N:0:GTGACGTA+ATCTGGGA
GTCAGCATGTGAGCTTTGGTCCGCCTGAGTCCCTGGTTTATCAACGGCAAAATATAGATCGGAAGAGCACACGTCTGAACTCCAGTCACGTGACGTATCTCGTATGCCGTCTTCTGCTTGAAAAAAAAAAAATAACGATGGAGTGGACGAAGATCTCCAGTATGAGATAATCGAGCGGTATAGCGTAGAACGAGAGGTCATTGCGTGCACATAAATAGATAGATGACGGCATAGCACGATACTATCTGCGC
+
CCCDDFFFFFFFGGGGGGGGGGGGGGHHHHHHHHHHHHHHHHHHHGGGGGHHHHHHHGHHHGGGGFHHHHHHGHHHGHHHHHGHGHHHHGHHHGGFHHHHHHGGHHHHGEGHGHHHHHHHHHHHHGGFG//<01>1.....001.<00-<-..0000000:;0000<00;00....;;...0099..-:009...-.:/0900;.....0;0000:9000900900:.-:--0;0;0-..;-0000000--
@M03495:530:000000000-LYBTV:1:1107:12443:25652 1:N:0:GTGACGTT+ATCTGGGA
GTCAGCATGTGAGCTTTGGAGTGAAATCTCTTGTCTTAAGGAATAAAGGAAAAAGATTCCGTCGGAGGCTCGGTGCTCTACAGGTTCAACCTTTGTACTCTATTATTGCCTCACATTCCATCTCTTGTGAAAATATATTTGATTGGCTTTTCTGCAGGTTGTTTGCCAGGACTTTCCAAGACCTCCACTAGAAAACACAATAAACTTTTTGGAAGCTGGACAACTATCTTCATTTTTCAGAAACAGTGAAC
+
CCCCCFFFFFFFGGGGGGGGGGHHHDGHHHHHHHHHHHHHHHHHHHHHGBGGHHGGHHHHHHHGGGGGGGHGGEGGHHHHHHHHHHHHHHFHHHHGHHHHHHHHGHHHHHHHHHHHHHHHHGHHHHHFHBGDFHHGHHHHHEHFGHHHGHHHHHGHFFGGHFGHCGHHHHGHHHGHFHFHHHHHHHHGHHH<FGFHGHEEHHFDGHFHDGFGFGBGFHHHHGHEHFGCFGFFGFGGGGFFGGBFFGBB;B0
@M03495:530:000000000-LYBTV:1:1107:14710:25652 1:N:0:GTGACGTT+ATCTGGGA
GTCAGCATGTGAGCTTTGGAGGGCAAGAAGTGGTTGTGACATTGCATGGCAGCTAGAGCCAACTGGTTTATCAACGGCAAAATATAGATCGGAAGAGCACACGTCTGAACTCCAGTCACGTGACGTTATCTCGTATGCCGTCTTCTGCTTGAAAAAAAAAAAAAAAATACAATAGCATGTATTCATCTTATTGTCAAATACACATAAGTACTTCGTGAATGAGAGGACGGCCTCATGTGTATCAACACATA
+
3AABBBFFDFFFGCGGGCGFGAAAFDFHFHHFFDFEEEHGHGHBGHGFAGHGGHHDGHH1FHGBGH5BFGGFHB3E?EEGFC33BFDFGHHGGEGFFHHHGFG?FFCFB3FDHHHHHHH?CF/FAFFF/2F??F<GHGHGGCGGHFHHHGFAFHG0>-<--<-----.9000000009000000090000000;00000//:9/9////;////.;./.9/99//;A9----../////9/;//999;./:
@M03495:530:000000000-LYBTV:1:1107:18423:25753 1:N:0:GTGACGTT+ATCTGGGA
GTCAGCATGTGAGCTTTGGAGTGAAATCTCTTGTCTTAAGGAATAAAGGAAAAAGATTCCGTCGGAGGCTCGGTGCTCTACAGGTTCAACCTTTGTACTCTATTATTGCCTCACATTCCATCTCTTGTGAAAATATATTTGATTGGCTTTTCTGCAGGTTGTTTGCCAGGACTTTCCAAGACCTCCACTAGAAAACACAATAAACTTTTTGGAAGCTGGACAACTATCTTCATTTTTCAGAAACAGTGAAC
+
BABBBFFFFFFFGGGGGGGGGGHHHGHHGHHHHHHHHHHHHHHHHHHHHHHHHHGGHHIHHHHGGGGGGHHGGGGGGGHHHHGHHHHHHHHHHHHHHHHHHHHHHHHHHHHHHHHHHHHHHHGHHHHHHHHHHGHHHHHHHGHHHHGHHHHHHGHHHHHHHFHHHHHHHHHHHHFGDGFGHHGHHHHHHGHGDG<GHGHEGHHHHHHHHHGGHGHGHHHHHFHHHF0<GCFGGGGGGFFFGFCFFGFGFF0
@M03495:530:000000000-LYBTV:1:1107:16642:25755 1:N:0:GTGACGTT+ATCTGGGA
GTCAGCATGTGAGCTTTGGTTTATCAACGGCAAAATATAGATCGGAAGAGCACACGTCTGAACTCCAGTCACGTGACGTTATCTCGTATGCCGTCTTCTGCTTGAAAAAAAAAAAAATCAACTGAATTAAATAATCTTTTGAATTAACAAGTCTGCTGGTTACAATCTGAAATGTGATACGTGTATTATGATGACAAAGAGCTAGGTTACATCATGTCAAGATGCGTACAGTTCTGCCTTCTACGAGCCTA
+
CCCCCFFFFFFFGGGGGGGFGGHHHHHHGGGGGHHHHHHHHHHHGGGGHHHHHHHGHHHGHHHHHHHHHHHHGHHHGGFGHH4GGGFGHHHHGGGHGHHHHHHHHFHHHGGGGC/<<0111<1011111<1<F11FD11<1.111111=1/00=0000/<000<00/000<000;;0000.0///000000900000///9/900.00000090000000:9000A..-./////9///9/:9B.9.--:/
@M03495:530:000000000-LYBTV:1:1107:7624:25796 1:N:0:GCGACGTT+ATCTGGGA
GTCAGCATGTGAGCTTTGGTCCAGCCTGAGTCCTGGTTTATCAACGGCAAAATATAGATCGGAAGAGCACACGTCTGAACTCCAGTCACGTGACGTTATCTCGTATGCCGTCTTCTGCTTGTAAAACAATCTTGAAGCCGGGGTGGGCGAAGAACTCCAGCATGAGATCCTCGCGCTGGTGGGCGTCGCTTGGGCGGTCATTCCGAACCCCACGATCGGACGAGCACACGACTGAACTCCAGCCATACACG
+
A>1>1111B@DFA11BFG1F1F110AFC0BB11A1B11AF12F20E/AFGG0A1DGHF21/AB/B00E100B/0/0/1DFHE11BFG11/0//?>//0/222>/?>>>DE>>GF221BG1B<F2221/?11B2BFBGF0<////>@//><<<EHBFH0G/CBDGFHHFF00::---A@-99.;E?9@--.A.E-----9A/;///-9;9BF9--9--9;A?<-@>----;-9--/:/BF////--//;:/-
@M03495:530:000000000-LYBTV:1:1107:17065:25806 1:N:0:GTGACGTT+ATCTGGGA
GTCAGCATGTGAGCTTTGGTTTATCAACGGCAAAATATAGATCGGAAGAGCACACGTCTGAACTCCAGTCACGGGACGTTATCTCGTATGCCGTCTTCTGCTTGAAAAAAAAAAAAAAGAATGAGAGATCAGACGAAAAGAAGAAATGTATTGTATGACCCAGACAAATATCCCGTAAAATAGATGCCAGGAGGCATGATGACACATCGCATGAGTGCAACACACGACATCTGTCGAGACACATGGCTCTT
+
BBBBAFFFFFFFGGGGGGGAFGHHHHHHGGGGEHHHHHHHHHHHGGGGGHHHHHHGHHHGHHHHHBCGA3E511010>BCGFB4B?1>?BF3>1>FFFGFDGFGFFHHHGGBDC<<><..>111111<1111</-<-.-/.;///:00;00;00000:0//:...;//0000;/.9-..000000000;;.;.:.././/;///;.//....9/9;/////....-9--./;///.99.....//.;9///
@M03495:530:000000000-LYBTV:1:1107:22452:25836 1:N:0:GTGACGTT+ATCTGGGA
GTCAGCATGTGAGCTTTGGATTGACGACAGAAGGAGCAAGATAACGACCACAGGGAGGGTGGTTTATCAACGGCAAAATATAGATCGGAAGAGCACACGTCTGAACTCCAGTCACGTGACGTTATCTCGTATGCCGTCTTCTGCTTGAAAAAAAAAAGAACAACATCTAGACAAATCATTTCACACTGTAATAGTTGAAAAAGACATGGATGACATATGTGCCACACGCTCAACAATTCTGTATGTATGTG
+
BBBCBFFFFFFFGGGGGGGGGGHGHGFGGGGHHHGHHHHHHHHHHGGGGGFHHHGFEGGEFGEFHHHHHHHGGFEFFHHHHH4FGHHGGGGHHGHHHFGHGHGHHHHHHHHHGHHGCGCFGFCGFG2GFFGHHDFACCHGHHFBGHFFGHHGGCG--...///../000000;9/000;0;00;0//00990;9;;00009C..9B/B//;////;///9////:.:--9..//::/;/////;//////;
@M03495:530:000000000-LYBTV:1:1107:10273:25836 1:N:0:GTGACGTT+ATCTGGGA
GTCAGCATGTGAGCTTTGGACTGGTTTATCAACGGCAAAATATAGATCGGAAGAGCACACGTCTGAACTCCAGTCACGTGACGTTATCTCGTATGCCGTCTTCTGCTTGAAAAAAAAAAAACACAAAACTCAAATCCAGATAACAGTTGGCACTGAATAATCTCAACAGTAAATGTCTACAAGTAACATGTGAGCATGAACTCCAGTGAAACATCACTCGACATATTAACCATAAATACTTACTCAACGAA
+
CCCCCFFFFFFFGGGGGGGFGGHHHHHHHHHHHGGGGGGHHFHHHHHHHGGGGHHHHHHHGHHHGGHHHHHHHHHHHGHHGGGEFHGHFGHGGHHHHGGGHGGHHHHHHH3GDFGGGD@?F/?0/==00111111>111111111<1111000/<0000000000=/0/:000000;000:00000000000;0000000000000000;00/000000..:..090000:0000000000000:00/.;.
@M03495:530:000000000-LYBTV:1:1107:23801:25844 1:N:0:GTGACGTT+ATCTGGGA
GTCAGCATGTGAGCTTTGGAATTATTCGTTGACGACAGAAGGAGCAAGATAACGACCACAGGGAGGGTGGTTTATCAACGGCAAAATATAGATCGGAAGAGCACACGTCTGAACTCCAGTCACGTGACGTTATCTCGTATGCCGTCTTCTGCTTTAAAAAAAAAAAAAGCATAATCGATACGAGTGATCATCTCATACGTCTCGTAAAAGAGATAGTAACACAGCTCATAAACGTGAATCTCTATTCAGAA
+
BBBB@FFFBFDFGGGGGEGFGGHHHHHHFGFHHEGGGGHGHHHFFFHFHHHHHGGGGGHHF1FF10EEGCFEGEGDBGH?FE/EGHFGGH4GGGF/EE/GHGHHHHEGHFEFHEGGHHFDGGHF0/?F//?FCDFGCFGF0?GFEDHFBFFBGH1><1F0<-:;---;.;/0;0B9....-...../9/9////////./.../....//.../////////..;/9//////.....;////////////
@M03495:530:000000000-LYBTV:1:1107:18781:25845 1:N:0:GTGACGTT+ATCTGGGA
GTCAGCATGTGAGCTTTGGAGTGAAATCTCTTGTCTTAAGGAATAAAGGAAAAAGATTCCGTCGGAGGCTCGGTGCTCTACAGGTTCAACCTTTGTACTCTATTATTGCCTCACATTCCATCTCTTGTGAAAATATATTTGATTGGCTTTTCTGCAGGTTGTTTGCCAGGACTTTCCAAGACCTCCACTAGAAAACACAATAAACTTTTTGGAAGCTGGACAACTATCTTCATTTTTCAGAAACAGTGAAC
+
CCCCCFFFFFFFGGGGGGGGGGHHHHHHHHHHHHHHHHHHHHHHHHHHHHHHHHGGHHIIHHHGGGGGGHHGGGGGHHHHHHHHHHHHHHHHHHHHHHHHHHHHHHHHHHHHHHHHHHHHHHHHHHHGHHFHHHHHHHHHHHHHHHHHHHHHHHGHHHHHHEHHHGHHHGHHHHGHHHHHHHHHHHHHHGH<FGHHGHHCGHHHHHHHHHGCHHHHGGGFHHHHF0<<CGFGGGGGGGFFFGFFGGFG9C0
@M03495:530:000000000-LYBTV:1:1107:23899:25853 1:N:0:GTGACGTT+ATCTGGGA
GTCAGCATGTGAGCTTTGGAGTGAAATCTCTTGTCTTAAGGAATAAAGGAAAAAGATTCCGTCGGAGGCTCGGTGCTCTACAGGTTCAACCTTTGTACTCTATTATTGCCTCACATTCCATCTCTTGTGAAAATATATTTGATTGGCTTTTCTGCAGGTTGTTTGCCAGGAGGGAAAGACCTCCACTAGAAAACACAATAAACTTTTTGGAAGCTGGACAACTATCTTCATTTTTCAGAAACAGTGAACAA
+
ABCCBFFFFFFFGGGGGGGGGGHHHHHHHHHHHHGHHHHHHHHHHHHHHGHHHHGGHHIHHHHGGGGGGHHGGGGGHHHHHHHHHHHHHHHHHHHHHHHHHHHHHHHHHHHHHHHH4GHHHHHHHHHHHHHHHHHHHHHHHGHHHHHHHHHHHHHHGEHHHEHHGHHHHHHGGGD0CGHHGFHHHGHBGFFDGHFHEEGHGFGHHHHHGCGEHHGHHEGGHHFFFFFCFFGGGGGGGGEFBFFFCFFFBF:
@M03495:530:000000000-LYBTV:1:1107:24547:25883 1:N:0:GTGACGTT+ATCTGGGA
GTCAGCATGTGAGCTTTGGTCCAGCCTGAGTCCTGGTTTATCAACGGCAAAATATAGATCGGAAGAGCACACGTCTGAACTCAAGTCACGTGACGTTATCTCGTATGCCGTCTTCTGCTTGAAAAAAAAAAAAACTCCCACGGACACCAGATTATCACGGGGTGCTAGTCCTAGCATGCAGTCGTGCGTATACCGCATGGGACGATGAAAGTGACTCGACCACTCTGGCCTTGGCCGACCGCTCACGTGAG
+
BBBBBFFFF@5FGGGFGBFEGGHGHGHHHG5GHHHHHHHHHHHBGGGGGEHFHHHHHHHHHGGGGHHHHGHHGHHHFEDEHH3@FBGHHGHGEGGFFHGEHHHGGHHHHGGGFFHHHH43BFFFFFCGC?///-.111.00--<--...<.0000000..--;-.0;09000;0/;009000;....-99.///.9-......9-..9//;//////..-;-./9////.////9/;-9-----./.99..
@M03495:530:000000000-LYBTV:1:1107:23379:25890 1:N:0:GTGACGTT+ATCTGGGA
GTCAGCATGTGAGCTTTGGAGTGAAATCTCTTGTCTTAAGGAATAAAGGAAAAAGATTCCGTCGGAGGCTCGGTGCTCTACAAGTTCAACCTTTGTACTCTATTATTGCCTCACATTCCATCTCTTGTGAAAATATATTTGATTGGCTTTTCTGCAGGTTGTTTGCCAGGACTTTCCAAGACCTCCACTAGAAAACACAATAAACTTTTTGGAAGCTGGACAACTATCTTCATTTTTCAGAAACAGTGAAC
+
BBBBAFFFFFFFGGGGGGGGGGHHHHHGHHHGGHHHHHHHHFHHHHHHHGHHHHGGHHHHHHHGGGCEGGHGGEFGEHHHGHHHGGGGHHHGGHHHHHFGHFHHHHHHHHGHHHHHHHHHFFHGHHHFBGHHFFHHHHHHHHHHGGFHFHHFH33DGHHHHGHHHGBDGF/GHHH1FGHEHH0<1>GFGHHD1DGFHGGCFF0<DDGHHGDC/0CEGFCGHEHHHH00;CFFFBFGFGFFBFBFB/C0CF9
@M03495:530:000000000-LYBTV:1:1107:13882:25912 1:N:0:GTGACGTT+ATCTGGGA
GTCAGCATGTGAGCTTTGGAGTGAAATCTCTTGTCTTAAGGAATAAAGGAAAAAGATTCCGTCGGAGGCTCGGTGCTCTACAGGTTCAACCTTTGTACTCTATTATTGCCTCACATTCCATCTCTTGTGAAAATATATTTGATTGGCTTTTCTGCAGGTTGTTTGCCAGGACTTTCCAAGACCTCCACTAGAAAACACAATAAACTTTTTGGAAGCTGGACAACTATCTTCATTTTTCAGAAACAGTGAAC
+
BBBBBFFFFFFBGGGGGGFGGGHHGHHHHHHHHFHHGHHHHGHHHHHHHHHHHHGGHHGHHHHGGEFGGFHGGEGGHGFHHHFHHHHFFHHHHFHHHHHHHHHHHHHGHHHHHHHHHHHHHEGGHHHHFHHHHHHHHHHHHGHHHHFHHGHHHHFFGFGGGE/GHHHHHHGHHG1FDFDGGGHHHHGHEHH1FHHHFHHEHHHGHHGDGHGGCGFHHHFGHHHFGF:CGGGFGGGGGGGG0C9CGGFF0C0
@M03495:530:000000000-LYBTV:1:1107:7698:25916 1:N:0:GTGACGTT+ATCTGGGA
GTCAGCATGTGAGCTTTGGAATTAGTAAATTCGTTGACGACAGAAGGAGCAAGATAACGACCACAGGGAGGGTGGTTTATCAACGGCAAAATATAGATCGGAAGAGCACACGTCTGAACTCCAGTCACGTGACGTTATCTCGTATGCCGTCTTCTGCTTGAAAAAAAAAAAAAAAAAACGTATATGAAAGCAACGATAGTGTGAATCATCTCAATTAAAGCTGTCAGATAAGTAGACGTATTTTAAGATAG
+
CCCCBFFFFFFFGGGGGGGGGGHHHHHHHHHHGHHHHHGGGGGHHHHHHHHHHHHHHHGGGGGHHHHGGGGGEGGFGHHHHH4BEFGGGHHHHHHHHHHHGGGGHHHHHHHGHHHGHHHHGHHHHHHHG@GHGGFFHHEHHHGGHHHHGEGHGHHHHHHHHGHHHFGECG?--9::--9-..00000090/0/.-....00:000:00;0000000000000000000000000000..90:00000000:
@M03495:530:000000000-LYBTV:1:1107:14641:25925 1:N:0:GTGACGTT+GTCTGGGA
GTCAGCATGTGAGCTTTGGTTTATCAACGGCAAAATATAGATCGGAAGAGCACACGTCTGAACTCCAGTCACGTGACGTTATATCGTATGCCGTCTTCTGCTTGAAAAAAAAATAAGTGAAGAACATTAAACGGAGAACATGACAAGATCCGAACACATACAGGCTGGAATAATGCACACCGTCGACTTACTTACACTTCCACTACCCTCACTATTAGAGGAGGATGCCATCTAGCAACAGCATTCCCATT
+
A>AAAFBD1B3DGEFBFB1AFGBGEFFHGC?EE0CGDFFFFHHAFEEG000ABF0EACFFBGHFBFHHFFHGGGHHG/?/B/222FF0GCFHEE/EF2BGHBFE0111>>//B01B1BB22110001>1111///</01?111<11001>10<.--0.0000=/<....<00<0<::0;.;-..:--9.00000000;;0;0;9///.0...0000900/--:-9//-//////////----;///;/9//
@M03495:530:000000000-LYBTV:1:1107:20643:25927 1:N:0:GTGACGTT+ATCTGGGA
GTCAGCATGTGAGCTTTGGAGTGAAATCTCTTGTCTTAAGGAATAAAGGAAAAAGATTCCGTCGGAGGCTCGGTGCTCTACAGGTTCAACCTTTGTACTCTATTATTGCCTCACATTCCATCTCTTGTGAAAATATATTTGATTGGCTTTTCTGCAGGTTGTTTGCCAGGACTTTCCAAGACCTCCACTAGAAAACACAATAAACTTTTTGGAAGCTGGACAACTATCTTCATTTTTCAGAAACAGTGAAC
+
CBCCCFFFFFFFGGGGGGGGGGHHHHHHHHHHHHGHHHHHHHHGHHHHHHHHHHGGHHHHHGHGGGGGGHHGGGFGHHGHEHGFHHHHHHHHHHHHHHHGHHHHHHHHHGHHHHHHHHHHHHHHHHHHHHHHFHHHHHHHHHHHHHHHHHHHHHHHHHHHHGHHHHHHHHHHHH1GHGHHHGHGHHHHHHHDHHHHHHHGHFHHHHGHHHGGHCGEHHHGHHGGGFCCHFFGGGGGGGGGGGFGGFFGFFB
@M03495:530:000000000-LYBTV:1:1107:14203:25959 1:N:0:GTGACGTT+ATCTGGGA
GTCAGCATGTGAGCTTTGGAATTAGCTGGTTTATCAACGGCAAAATATAGATCGGAAGAGCACACGTCTGAACTCCAGTCACGTGACGTTATCTCGTATGCCGTCTTCTGCTTGAAAAAAAAAAAACAACTCTATAAATTAATGTATTTAGTAACATTCAATGAGCAAAAATAATATGATTATCTTATACTTATTTTATCACTCTATTTATTACTGACATTAGTGTTTAGTCACATCATCATAATCATGAA
+
BBBBBFFFFFFFGGGGGGGGGGHHGHHHHHHHHHHHHHGGGGGHHHHHHHHHHHGGGGHHHHHHHGGFHGHHHHHHHHHHFHEFGHGGFGHH4GHHFEFGHHFEEHGHHHHHGHGFHFHECCDGB///??1?11111111>111>>111<1>1<1110000=00000//<..<0<<0000:000<00000;0000;00<:;;;000000000000;09;FBF090;09900000090;0000;//:;:;//
@M03495:530:000000000-LYBTV:1:1107:8916:25960 1:N:0:GTGACGTT+ATCTGGGA
GTCAGCATGTGAGCTTTGGAATTAGTAAATTCGTTGACGACAGAAGGAGCAAGATAACGACCACAGGGAGGGTGGTTTATCAACGGCAAAATATAGATCGGAAGAGCACACGTCTGAACTCCAGTCACGTGACGTTATCTCGTATGCCGTCTTCTGCTTGAAAAAAAAAAAACAGAAACCAGAAGCACCAGGACTACAGGAGTCCCTTCATTCTGGTAAGAACTAGGCAGTCCGAACTGACTACATAGACG
+
CCCDEFFFFFFFGGGGGGGGGGHHHHHHHHHHGHHHHHGGGGGHHHHHHHHHHHHHHHGFGGGHHHHGFGGGEFGGGHHHHHHHFGGGGHHGGHHHHHHHGFGGHHGHHHHGHHHGHHHHHHHGGFHHC=FGGGGGHHDHHGGDHHHHGGGHGHHHHGHHHFHHHGGGGA<-<9//00<..../000/.<....///<0/..//0001/0111:10:11011/1:0/<0./00..<-.0001</011<<0.
@M03495:530:000000000-LYBTV:1:1107:7939:25963 1:N:0:GTGACGTT+ATCTGGGA
GTCAGATGTGAGCTTTGGAATTAGTAAATTCGTTGACGACAGAAGGAGCAAGATAACGACCACAGGGAGGGTGGTTTATCAACGGCAAAATATAGATCGGAAGAGCACACGTCTGAACTCCAGTCACGTGACGTTATCTCGTATGCCGTCTTCTGCTTGAAAAAAAAAATGATATAACATTAAAAGTGAGAATTGAAGTTCAAAGAGAATTTGATAACAAAAACCAAGGACAGTGCCAGTAGCCGCTTACT
+
ABBBBFFFF5FFGGGFGGGGGGHHHHHHHHHGHHHHHGEGGFGHHHHHHHHHGHHFEEFGEGHHGHGGGGGEFGEEHHHHGFFEEGGGHHGFHHHHHHHGGEGHHHHHFHFGFHGHGHHHHHHHHHHGHHHGGFFGHDGHFGGHGGBCECHGGHHHGHHHHDFHGCC@:.000;00090;090090;00000;9000000;0000;//;////9//////.9.....:.....///////////.--..//
@M03495:530:000000000-LYBTV:1:1107:7789:25989 1:N:0:GTGACGTT+ATCTGGGA
GTCAGCATGTGAGCTTTGGAATTAGTAAATTTGTTGACGACAGAAGGAGCAAGATAACGACCACAGGGAGGGTGGTTTATCAACGGCAAAATATAGATCGGAAGAGCACACGTCTGAACTCCAGTCACGTGACGTTATCTCGTATGCCGTCTTCTGCTTGAAAAAACAAGTTATAACATTAAAAATCAAAATTACAGAACAATTAGGATGGTAAAAAGAAAACAAAACTCAACTCAATAACCTGTAGATGA
+
AABBAFFFF@DFFGGFGGFGGGFHHGHHFGGHHFAFHGEFGFGHGHHHHHFHFGFGHGEGEECGGGHGCEEF?FGEGHHHHH4F?@ECGHFFGFHHFFFGFACEFCGGGGHFCACFHFBDGC2BBFHHGFF/</??FGGH1FGFHF1D@E@GG1<D1<DCAGH0<C.../;0<;G00CGBCG000./00=0:FB0000/9;9:;90000/.0;C00;..;/B/.....//;/;//999/B/99./;//;//
@M03495:530:000000000-LYBTV:1:1107:16512:25994 1:N:0:GTGACGTT+ATCTGGGA
GTCAGCATGTGAGCTTTGGTCCAGCCTGAGTCCTGGTTTATCAACGGCAAAATATAGATCGGAAGAGCACACGTCTGAACTCCAGTCACGTGACGTTATCTCGTATGCCGTCTTCTGCTTGAAAAAAAAAAAACGCCTATCTCGTATGCCGGCTACTGCTTGATAAAAAAAAAGGTAAAATACTAGAATAGTCGTGAATGAGCAAGGCAAACACAGATTGATCAATGACAGTAAAAATAAATGTGAGCAGG
+
AABBBFFFFFFFGGGGGDGGGGHBFFFFEFFGHHHF3FGHHFGBGGGGGGHHFHHHBGFDEEDFE1GFHFHHC??FCHHC@G3@BBE@31BFHGFGGH1BGEGCEGCFHE//0?B??FD33??BG0>BD@//>/-<->.11110.<//0<@---.;<CGH00;00;CC0--;;.:0000;;00000//9//:/..././///9//9..........///;///////9/9///////.//9///////;/.
@M03495:530:000000000-LYBTV:1:1107:13368:26007 1:N:0:GTGACGTT+ATCTGGGA
GTCAGCATGTGAGCTTTGGAGTGAAATCTCTTGTCTTAAGGAATAAAGGAAAAAGATTCCGTCGGAGGCTCGGTGCTCTACAGGTTCAACCTTTGTACTCTATTATTGCCTCACATTCCATCTCTTGTGAAAATATATTTGATTGGCTTTTCTGCAGGTTGTTTGCCAGGACTTTCCAAGACCTCCACTAGAAAACACAATAAACTTTTTGGAAGCTGGACAACTATCTTCATTTTTCAGAAACAGTGAAC
+
CCCCCFFFFFFFGGGGGGGGGGHGHHHHHGHHHGHHHHHHHHHHHHHHHHHHHHGGHHIHHGHGGGGGGEHGGFGEHHHHGHEGHHHHHHHHHHHHHHHHHHHHHHHHHHHHHHHHHHHGHHHHHHHGHHHHHHHHHHHHHHHHHHHHHHGHHHGHGHGHHEHHHHHHGHHHHHGFHHHHEFHGHHHHHHH1FGHHHHHEHHH0GFHHHHGGGHHHFFCGHHHGHH0CH0FFFGGGGGGFGFGGGGCF;F0
@M03495:530:000000000-LYBTV:1:1107:23660:26008 1:N:0:GTGACGTT+ATCTGGGA
GTCAGCATGTGAGCTTTGGTCCAGCCTGAGTCCTGGTTTATCAACGGCAAAATATAGATCGGAAGAGCACACGTCTGAACTCCCGTCACGTGACGTTATCTCGTATGCCGTCTTCTGCTTGAAAAAAAACACAGCGTATGGGCCAGCCTGTTTCGGGCTCCATTCCTTAAAGATCCACTTCTTACACTTCAGATTTCAACCCTAATTCTAGTTCAGACAAACACGTGGTTTATGGAGGACAGTATTGTGTC
+
AAA1AFFFF@FFFBFGFGFGC1ACEF0AGFFGEFGFHHCFGFEF0ECG//GCFBG2FDG1FEGGCHGB1BAFEHHHGB2@@1B/??//EEBGGFGFFHEGD2B>/0B2>EEEAFBFH1BFGH1B1BB///?0/@/</AAB00C?C<..0011>FC?A-<..<0==000000;;::<C/00000;:000;000000;B0B0;9.//000000;90000///9:...:-;A--//;//:--;;-/9/;///-/
@M03495:530:000000000-LYBTV:1:1107:21510:26026 1:N:0:GTGACGTT+ATCTGGGA
GTCAGCATGTGAGCTTTGGTCCAGCCTGAGTCCTGGTTTATCAAGGCAAAATATAGATCGGAAGAGCACACGTCTGAACTCCAGTCACGTGACGTTATCTCGTATGCCGTCTTCTGCTTGAAAAAAAAAAAAGAAACAGACTAAATAATAATGTTGACATGTGAGCGTTCTAGCATATCCAGCAGACTGTACCAAAACCGATTGCATGAAATTCATCAGTCATAGAGACAAGCATGGATAGGAGTGTACAC
+
DDDDDFFFFFFFGGGGGGGGGGHHHGHHHHFHHHHHHHHHHHHHHHHHHHHHHHHHHHIHGGGGHHHHHHHGHHHGHHHHHHFGHHHHGHHHGGFGHHFHHHGGHHGHGEGHGHHHHHHHHFHGGGGGFBB///0111010>1111111111=11>1<10000000-....00000:<0000</:/.:0000000....--9..00000000<0000<0000000000/</../00.0000/:/:.00000
@M03495:530:000000000-LYBTV:1:1107:9478:26038 1:N:0:GTGACGTT+ATCTGGGA
GTCAGCATGTGAGCTTTGGAGTGAAATCTCTTGTCTTAAGGAATAAAGGAAAAAGATTCCGTCGGAGGCTCGGTGCTCTACAGGTTCAACCTTTGTACTCTATTATTGCCTCACATTCCATCTCTTGTGAAAATATATTTGATTGGCTTTTCTGCAGGTTGTTTGCCAGGACTTTCCAAGACCTCCACTAGAAAACACAATAAACTTTTTGGAAGCTGGACAACTATCTTCATTTTTCAGAAACAGTGAAC
+
AABBBFFFFFFFGGGGGGGGGGHHHHHBGHHHHHHHHHHHHHHHHHGHHHHHHHGGHHHHFFHGGGGFGHHGGGGGGHHHHHHGHHFHHHHHGHHHHGHHHHHHHHHHHGGHHHGEHHGFHHHHHHHHF4BFHFHHHHHHHFHHHHHHHHHHHHGHHHHHHGHHHGHHHGHHHHHHHHDGHGHHHHHHHHH1=GHHGHGEH0GHHHHHHHGGHGFEHHHAFGGHHHGGHGGGGGGGGGGBFCCFFF9CFF0
@M03495:530:000000000-LYBTV:1:1107:9650:26044 1:N:0:GTGACCTT+ATCTGGGA
GTCAGCATGTGAGCTTTGGAGTGAAATCTCTTGTCTTAAGGAATAAAGGAAAAAGATTCCGTCGGAGGCTCGGTGCTCTACAGGTTCAACCTTTGTACTCTATTATTGCCTCACATTCCATCTCTTGTGAAAATATATTTGATTGGCTTTTCTGCAGGTTGTTTGCCAGGACTTTCCAAGACCTCCACTAGAAAACACAATAAACTTTTTGGAAGCTGGACAACTATCTTCATTTTTCAGAAACAGTGAAC
+
BCCCBFFFFFFFGGGGGGGGGGHHHHHHHHHHHHHHHHHHHHHHHHHHHHHHHGGGHHIHHIHGGGGGGHHGGGGGHHHHFHGGHHHHHHHHHHHHHHHHHHHHHHHHHHHHHHHHHGHHHHHHHHHHF4BFFGHHHHHHHGHHHGFHHHHHHGHHHGHHHEHHHHHHGHHGGHFGHHGHGGHHHHHFHHGGGHHFFFGEGGHHHHHHHHGGHHHGHHHGFCGEB:<CGHBFGGGGGGGFFFFBFGFFBB:
@M03495:530:000000000-LYBTV:1:1107:20509:26054 1:N:0:GTGACGTT+ATCTGGGA
GTCAGCATGTGAGCTTTGGAGTGAAATCTCTTGTCTTAAGGAATAAAGGAAAAAGATTCCGTCGGAGGCTCGGTGCTCTACAGGTTCAACCTTTGTACTCTATTATTGCCTCACATTCCATCTCTTGTGAAAATATATTTGATTGGCTTTTCTGCAGGTTGTTTGCCAGGACTTTCCAAGACCTCCACTAGAAAACACAATAAACTTTTTGGAAGCTGGACAACTATCTTCATTTTTCAGAAACAGTGAAC
+
CBCCCFFFFFFFGGGGGGGGGGHGHHHHHHHHHHHHHHHHHHHHHHHHHHHHHHGGHIIIHHHGGGGGGHHGGEFGHHHHHHHHHHHHGHHHGHHHHHHHHHHHHHHHHHHHHHHHHHHHGHHHHHHHGHHGHHHHHHHHHHHHHHFHHHHHHHFHHHHHHEHHHHHHHHHHHHFGHHHGHHHHHHHHHHH1GH0FGHHEGDDBGHFHHHGCGHHFHHGGHGHHHH0;GFGGGGGGGGGFFGFFFGFFFF0
@M03495:530:000000000-LYBTV:1:1107:17874:26073 1:N:0:GTGACGTT+ATCTGGGA
GTCAGCATGTGAGCTTTGGAATTAGTAAATTCGTTGACGACAGAAATAACGACCACAGGGAGGGTGGTTTATCAACGGCAAAATATAGATCGGAAGAGCACACGTCTGAACTCCAGTCACGTGACGTTATCTCGTATGCCGTCTTCTGCTTGAAAAAAAAAAAACCAGGCATAAGAGGATAAATGGACGAATAAGAGGCGTGCGGTCACAGCGAAGCCAAGATACACGCAATTCCAGACGCCGCGGCCCAC
+
AAA@AFFFFFFFGGDBGF4GDGGHHHHFHHBGFHHHHHGGGGGBGFHHHHGFEGGGGGHGGGGG1F?EEFFFFGGHDEEE/FGBFBGFFFGHGGG/FFGBGFHGGHHGHHFHHHHHHHGHDBFGFGFEG<DGGEF?G?GGGGGFAFGHHG11<1=FFC@G----;.;....000000.9/00;00900;;-..///9..-.-.--9-;B//9-----....;/////.---.;/////.9--;@-----9:
@M03495:530:000000000-LYBTV:1:1107:18369:26083 1:N:0:GTGACGTT+ATCTGGGA
GTCAGCATGTGAGCTTTGGAGTGAAATCTCTTGTCTTAAGGAATAAAGGAAAAAGATTCCGTCGGAGGCTCGGTGCTCTACAGGTTCAACCTTTGTACTCTATTATTGCCTCACATTCCATCTCTTGTGAAAATATATTTGATTGGCTTTTCTGCAGGTTGTTTGCCAGGACTTTCCAAGACCTCCACTAGAAAACACAATAAACTTTTTGGAAGCTGGACAACTATCTTCATTTTTCAGAAACAGTGAAC
+
CCCCCFFFFFFFGGGGGGGGGGGHGHHHHHHHHHFHHHHHHHHHHHHHHGGHHHGGHIHHHEHGGGGFGHHGGEGGGHHHDGGCGHHHHHGHFHFGHHHHHHHHHHHHHHGHHHHHGHHHHHHFHHHHHGHHFGHHHHHHHFFHFFFHHGHHHHHFHGGHHGHHHH2FHGHHHF?GHHHHAFGFHHHHHHH1<FFGGGE<GGHHFHHHHHGGFGEHHHHFGFHHHG:<GHGGGGFGGGEC9BBCFGBFCB0
@M03495:530:000000000-LYBTV:1:1107:23554:26094 1:N:0:GTGACGTT+ATCTGGGA
GTCAGCATGTGAGCTTTGGAGTGAAATCTCTTGTCTTAAGGAATAAAGGAAAAAGATTCCGTCGGAGGCTCGGTGCTCTACAGGTTCAACCTTTGTACTCTATTATTGCCTCACATTCCATCTCTTGTGAAAATATATTTGATTGGCTTTTCTGCAGGTTGTTTGCCAGGACTTTCCAAGACCTCCACTAGAAAACACAATAAACTTTTTGGAAGCTGGACAACTATCTTCATTTTTCAGAAACAGTGAAC
+
CBCCCFFFFFFFGGGGGGGGGGHHHHHHHHHHHHHHHHHHHHHHHHHHHHHHHHGGHHHHHHHGGGGGGHHGGGGGHHHHHHHHHHHGHHHHHHHHGHHHGHHHHHHHHHHFHHHHHHHHHHHHHHHHHHHHHHHHHHHHHFHHHHHHHHHHHHHHHGHGHGHHHHHHHHGHHHFGGHGFFHHHHHFHHGH1>GGHHHAEGBGGHHHHHHGFHF/AGHGGHHHGHH:CFHGGGGGGGGGGBCFFFGFGFB0
@M03495:530:000000000-LYBTV:1:1107:16106:26095 1:N:0:GTGACGTT+ATCTGGGA
GTCAGCATGTGAGCTTTGGAGTGAAATCTCTTGTCTTAAGGAATAAAGGAAAAAGATTCCGTCGGAGGCTCGGTGCTCTACAGGTTCAACCTTTGTACTCTATTATTGCCTCACATTCCATCTCTTGTGAAAATATATTTGATTGGCTTTTCTGCAGGTTGTTTGCCAGGACTTTCCAAGACCTCCACTAGAAAACACAATAAACTTTTTGGAAGCTGGACAACTATCTTCATTTTTCAGAAACAGTGAAC
+
BBBBBFFFF5FBGGGFGGGGGGHHHHHHHHHHHHHHHHHHHHHHHHHHHHHHHHGGHHHHGHHGGGGGGHHGGEGGHHHHHHBFGGHHHHHHHHHGHHHHHHHHHHHHHHHHHHHHHHGHHHHHHHHHHHHHHHHHHHHHHGHHHHHFHHHHHHHHGHHHHAGHHHHHHHGHHHHFHGGFGHHHHHHHHHH1=F<FHHHGFHHHHHHHHHGD/CHEHHCGFHHHGFHGHHBFGGBFGGGG0F/FFF;;0;0
@M03495:530:000000000-LYBTV:1:1107:11098:26115 1:N:0:GTGACGTT+ATCTGGGA
GTCAGCATGTGAGCTTTGGAATTAGTAAATTCGTTGACGACAGAAGGACAAGATAACGACCACAGGGAGGGTGGTTTATCAACGGCAAAATATAGATCGGAAGAGCACACGTCTGAACTCCAGTCACGTGACGTTATCTCGTATGCCGTCTTCTGCTTGAAAAAAAAAAAAATAAAGACAAGCACAACAATACAACAGTAGTAAACAAAAGAAAGCTGAGTAACTATGGCGATAAGCTGGTACACGAGACA
+
DDCCDFFFFFFFGGGGGGGGGGHHHHHHHHHHGHHHHHGGGGGHHHHHHHHHHHHHHGGGGGHHHHGGGGGBFFEGHHHHHHFFGGGGHHHHHHHHHHHGGGGHHHHHHHGHHHGHHHGHHHHHHGGG0FHGGFFGGDHHHGGHHHHGEEHGHHFHHFHHHHHHGGEGG?-;.00000///.:////..:0000009/;00000000.../../0/000.009900000.---;.0000//0000.-:../
@M03495:530:000000000-LYBTV:1:1107:22714:26121 1:N:0:GTGACGTT+ATCTGGGA
GTCAGCATGTGAGCTTTGGAATTAGTAAATTCGTTGACGACAGAAGGAGCAAGATAACGACCACAGGGAGGGTGGTTTATCAACGGCAAAATATAGATCGGAAGAGCACACGTCTGAACTCCAGTCACGTGACGTTATCTCGTATGCCGTCTTCTGCTTGAAAAAAAAAAAAATGGACTAGTACAGAGAATAAATTCTGCGAAGAACCATTGAACGTAACGCTGACCGTTAGTGGATGATAAATACTGGAG
+
CDCCCFFFFFFFGGGGGGGGGGHHHHHHHHHHGHHHHHGGGGGGHHHHHHHHHHHHHHGFGGGHHHGGFEGGBFGEGHHHFHFH?EGEGHHHGHHHHHHHGFGGHHHHHHHGHFHGHHHHHHHHHHHHGFHHGG?FGC1GHGFGHHHHGGGHGHHHGHHHHCHHFF@@E??=9.00000/0000000/:0000000:0;0----.//..000000......9...//-....00.0000;:0:000000/:
@M03495:530:000000000-LYBTV:1:1107:24244:26150 1:N:0:GTGACGTT+ATCTGGGA
GTCAGCATGTGAGCTTTGGTCCGCCTGGTTTATCAACGGCAAAATATAGATCGGAAGAGCACACGTCTGAACTCCAGTCACGTGACGTTATCTCGTATGCCGTCTTCTGCTTGAAAAAAAAAAAAGAGCAGTCTTGTAGTTTTTTAAATGGCAACAGTTCAAAGCATAACGCACCTCAGTTTCATTCATCTTTGTTCAATCAGCATTAGGAGTGAGCTCTAAACGGTTCGATTTGTGAGAATTATTATGTA
+
BBBBBBFFFFFFGGGGGGGGGFGEDFHHGHHHHHHGHDGGGGHCGHHHHHHHHGEGFHHHHHHHGGHHGHGFHHHFHHFHFE11B?F?FFHBGHGFGHGHHGG?CE?FGBFGHHGFF0?CCG>////<<<0=>111<11<11=<-.00<00//0.</0000000//00;C.----/9;/00;009C00000090;/;00000:00000000/..9///////;/...9.-.//.//.9////////9;//9
@M03495:530:000000000-LYBTV:1:1107:13784:26152 1:N:0:GTGACGTT+ATCTGGGA
GTCAGCATGTGAGCTTTGGACTCCTGACTGGTTTATCAACGGCAAAATATAGATCGGAAGAGCACACGTCTGAACTCCAGTCACGTGACGTTATCTCGTATGCCGTCTTCTGCTTGAAAAAAAAAAAAAGAGCTGACCAGTATTAACCCAATTACCAAACGAAATAAAAAATTCGAAAGGTTCGTGCTGAGGTTGACTTAGATTATAAGAATACAGAGAATCATGGGTATGGCTTTTGTGATATTTGCGCT
+
BBBBBFFFFFFFGGFEGGFFGGHHHHHHHHHEHHGHHHHHGGGGGHGHHGGHGHHHGEFGHHHHHHHGGHHGFHHHHFHHDBGHEHHHGGGGHFFEHHFFHFGHGEEHGGFHGHHHFHEFHFBD//><>/.00<1100<01>111110..</0000<0....;;.;<000-./0.09...900-9..;;0.9;/9/0;0;B///;/9////:/;//;B.///////./99/..:.///:.9//9999/9--
@M03495:530:000000000-LYBTV:1:1107:18485:26175 1:N:0:GTGACGTT+ATCTGGGA
GTCAGCATGTGAGCTTTGGAGTGAAATCTCTTGTCTTAAGGAATAAAGGAAAAAGATTCCGTCGGAGGCTCGGTGCTCTACAGGTTCAACCTTTGTACTCTATTATTGCCTCACATTCCATCTCTTGTGAAAATATATTTGATTGGCTTTTCTGCAGGTTGTTTGCCAGGACTTTCCAAGACCTCCACTAGAAAACACAATAAACTTTTTGGAAGCTGGACAACTATCTTCATTTTTCAGAAACAGTGAAC
+
CCCCCFFFFFFFGGGGGGGGGGHHHHHHHHGHHHHHHHHHHHHHHHHHHHHHHHGGHHHHHHHGGGGGGHHGGEGGGHHHHHHHHHHHGHHHHHHHHHHHHHHHHHHHHHHHHGHHHHHHHHHHHFHGHGHHHHHHHHHHHHHHH0CGHHHHGHGHHHHFHGHHHHHHHFHHHGHHHG11AG0GHHHHHHH1FGFHHHHCGHHHHFHHHGGGHHEHFHHHHGHHHH;CGHFFGFF9FFGGGFFFFG;B;F0
@M03495:530:000000000-LYBTV:1:1107:8684:26186 1:N:0:GTGACGTT+ATCTGGGA
GTCAGGCATGTGAGCTTTGGAGTGAAATCTCTTGTCTTAAGGAATAAAGGAAAAAGATTCCGTCGGAGGCTCGGTGCTCTACAGGTTCAACCTTTGTACTCTATTATTGCCTCACATTCCATCTCTTGTGAAAATATATTTGATTGGCTTTTCTGCAGGTTGTTTGCCAGGACTTTCCAAGACCTCCACTAGAAAACACAATAAACTTTTTGGAAGCTGGACAACTATCTTCATTTTTCAGAAACAGTGAA
+
BBBBBFFBFFFBAFGFGGGGGFFGEGGFHHGHHGFHGHGHHHHFHHHHHFGFFGGEGHHHFGGGGGGGEEHHGGEEEHFEHHFHHFHFHHHHHHHHHHHFHHHHHHGHHHHHHGHHHHGHHGHHHHFHFGHHGHHFGHHHHHFHHHHGHHHGHGHGHGHFGHAGHHHHGHGEHG?FGGHHHHHHHHHHHHGF1D1>GGHECHHDGHHHHHHGGHHHEHHHHEHGHH/;FCFFFFBFFGGGGGGGGGFGFB;
@M03495:530:000000000-LYBTV:1:1107:18258:26196 1:N:0:GTGACGTT+ATCTGGGA
GTCAGCATGTGAGCTTTGGAATTAGTAAATTCGTTGACGACAGAAGGAGCAAGATAACGACCACAGGGAGGGTGGTTTATCAACGGCAAAATATAGATCGGAAGAGCACACGTCTGAACTCCAGTCACGTGACGTTATCTCGTATGCCGTCTTCTGCTTGAAAAAAAAAAAAAATAAAAAAAGAACGAAATCACAAAGTAAGCACCAGGATATGACTAATACAACATAGACTAATCTAAAAAGGCATGTAG
+
CBCCCFFFFFFFGGGGGGGGGGHHHHHHHHHHGHHHHHGGGGGHHHHHHHHHHHHHHHGGGGGHHHHGGGGGEFEFGHHHHHBGFGGGGHHHHHHHHHHHGGGGHHGHHHHGHHHGHHHGHHHHHHHHGGHHGGFFHGBGHHFGHHHHGEEHGHHHHHHHHHHHHG@EE-A---.00000;-..;/.:...;00;0./:90990/.....000000000000000./0000;:000000000...90.000
@M03495:530:000000000-LYBTV:1:1107:17542:26200 1:N:0:GTGACGTT+ATCTGGGA
GTCAGCTTGTGAGCTTTGGAGACTGGTTTATCAACGGCAAAATATAGATCGGAAGAGCACACGTCTGAACTCCAGTCACGTGACGTTATCTCGTATGCCGTCTTCTGCTTGAAAAAAAAAAAAAAAAAAACGACGTAAAAAATGATAGGTGTGCGAAGAGATAAATATATCGAATCGATGTAAAAAGTCAATATAAATATACTAACAATGACCGAACAACGACCTCACAATGATTAATGAAATCTCGTGAT
+
CCCCCFFFFFFFGGGGGGFGGGGHHHHHHHHHHHHGGGGGHHHHHHHHHHHGGGGHHHHHHHGHHHGHHHGHHHHHHHHGBG?CEFGFHFHGHFGGHHHGFFHGHHHHHHHHFHHHGGGCC@>//->--<.-.;--...:0-.09;00/00990..9-../009///9BF;..//..../.:////.////;///;/////////////////-----/.-9--./9./////:///;////////...//
@M03495:530:000000000-LYBTV:1:1107:10902:26205 1:N:0:GTGACGTT+ATCTGGGA
GTCAGCATGTGAGCTTTGGAGTGAAATCTCTTGTCTTAAGGAATAAAGGAAAAAGATTCCGTCGGAGGCTCGGTGCTCTACAGGTTCAACCTTTGTACTCTATTATTGCCTCACATTCCATCTCTTGTGAAAATATATTTGATTGGCTTTTCTGCAGGTTGTTTGCCAGGACTTTCCAAGACCTCCACTAGAAAACACAATAAACTTTTTGGAAGCTGGACAACTATCTTCATTTTTCAGAAACAGTGAAC
+
CBBCCFFFFFFFGGGGGGGFGGHHHHHHHHHHHHHHHHHHHHHHHHHHHHHHHHGGHIHHHHHGGGGFGHHGGGGGHHHHHHHHHHHHHHHHHHHHHHHHHHHHHGHHHHHHHHHHHHHHHHHHHHHHGEDGGHHHHHHHHHHHGHHHHHHHHHHHHHHHGFHHHHHHGGHHHHDHHGHHGHGHHHHHGHH<FGCFHHECDDFHHGHHHHGGHGHHHGGGFGHHHH00GCFGGGGGGGGFF9CGFGBF9C;
@M03495:530:000000000-LYBTV:1:1107:21886:26209 1:N:0:GTGACGTT+ATCTGGGA
GTCAGCATGTGAGCTTTGGAGGGCAAGAAGTGGTTGTGACTGGTTTATCAACGGCAAAATATAGATCGGAAGAGCACACGTCTGAACTCCAGTCACGTGACGTTATCTCGTATGCCGTCTTCTGCTTGAAAAAAAAAAAAAAAAAAACAGACAAGAATCACATTAACATACCAGAAATAAGTAGGAGTTAAGCATGAAAATTCAGGGTCTTCAATGATAGTAGTGTGCATCATTGAGCGGGTCCCACCGAA
+
CCBCCFFFFFFFGGGGGGFGGGGGGGGGHHGHFGFGGGHHHHHGHHHHHHHHGGGGGGHHHHHHHHHHGGGGHHHHHHHGHHCEGGHHHHHHHHHHGHHHGGGGHHHHHHGGHHHHGGGGGGHHHHHBF2GGC?BC<<<--------../:.//.//000/0000000000/00;//;9/////////;//;B/9////;/////;.////;///9////;B//////////;//9//---;9../...-:
@M03495:530:000000000-LYBTV:1:1107:17899:26245 1:N:0:GTGACGTT+ATCTGGGA
GTCAGCATGTGAGCTTTGGAATTAGTAAATTCGTTGACGACAGAAGGAATAACGACCACAGGGAGGGTGGTTTATCAACGGCAAAATATAGATCGGAAGAGCACACGTCTGAACTCCAGTCACGTGACGTTATCTCGTATGCCGTCTTCTGCTTGAAAAAAAAAAAAGAAGTAAGAGCAATACGAGCGGAATCTAAAGACAAATGACGATGTGTAACCAGCAATGTGTTGTATGGAGCTAAAGAGAGCGAG
+
CCCCCFFFFFFFGGGGGGGGGGHHHHHHHHHHGHHHHHGGGGGHHHHGHHHHHGGGGGHEGHGFGGGGGGFGGHHHHGHGGGFGHHHHHGHHGHHGGGGHHHHHHHGGHHGHHHHHGHHGHHHGGHGGGFFHGGHFCFGHHGHGGGHGDHHHHHGFH1=GGC-::-:.;./00;C00/;;00/...-----.////////:///://.:9:.//9//:/../;//:/9/.;///////.///////;.---
@M03495:530:000000000-LYBTV:1:1107:16033:26255 1:N:0:GTGACGTT+ATCTGGGA
GTCAGCATGTGAGCTTTGGTTTATCAACGGCAAAATATAGATCGGAAGAGCACACGTCTGAACTCCAGTCACGTGACGTTATCTCGTATGCCGTCTTCTGCTTGAAAAAAAAAAAAAAAAAAAACGATTAATATCCGAATGAAGTTAGAGACAACAGCACATATAGAGTAATAAACCAATGAAGATATAGAGTACACATCAGTACTGACGTAAGATAGTGTACGGATGCGATAGATGTAAACGCGCATAAA
+
CBCDDFFFFFFFGGGGGGGGGGHHHHHHGGGGGHHHHHHHHHHHGGGGHHHHHHHGHHHGHHHHHHHHHHHHGHHHGGFGHH@GGHEGHHHHGEGHGHHHGHHHHHHHHGGGCC@<<</<-<--.-....000000....0000000:000///.././</000000<000<0000/..00<0000000000<00000000000::000.....000000:00...9-/-..<.0<000000.<---..00
@M03495:530:000000000-LYBTV:1:1107:14677:26260 1:N:0:GTGACGTT+ATCTGGGA
GTCAGCATGTGAGCTTTGGAGTGAAATCTCTTGTCTTAAGGAATAAAGGAAAAAGATTCCGTCGGAGGCTCGGTGCTCTACAGGTTCAACCTTTGTACTCTATTATTGCCTCACATTCCATCTCTTGTGAAAATATATTTGATTGGCTTTTCTGCAGGTTGTTTGCCAGGACTTTCCAAGACCTCCACTAGAAAACACAATAAACTTTTTGGAAGCTGGACAACTATCTTCATTTTTCAGAAACAGTGAAC
+
BBBBBFFFFFFFGGGGGGGGGGHHHHHHHHHHHHHHHHHHHGHHHHHHHHHHHHGGHHHHHHHGGGGGGHGGGFFGHHHHHHHHHHHHHHHHHHHGHHHHHHHHGHHHHHHHHHHHHHHHHHHHHHHGHHFHHHHHHHHHHGHHHHGHHHHHHHHHHHHHHGHHHHFHFHHHHHGHHHGGHHBGHHHFGHF<GHHHHHH.DHHGHHFHHHGGHHEHHHGHHGHHHGHHFHECFGGGGGGGFFFFFGCFBC0
@M03495:530:000000000-LYBTV:1:1107:11501:26272 1:N:0:GTGACGTT+ATCTGGGA
GTCAGCATGTGAGCTTTGGAGTGAAATCTCTTGTCTTAAGGAATAAAGGAAAAAGATTCCGTCGGAGGCTCGGTGCTCTACAGGTTCAACCTTTGTACTCTATTATTGCCTCACATTCCATCTCTTGTGAAAATATATTTGATTGGCTTTTCTGCAGGTTGTTTGCCAGGACTTTCCAAGACCTCCACTAGAAAACACAATAAACTTTTTGGAAGCTGGACAACTATCTTCATTTTTCAGAAACAGTGAAC
+
CCCCCFFFFFFFGGGGGGGGGGHHHHHHHHHHHHHHHGHHHHHHHHHHHHHHHHGGHHHHHGHGGGGGGHHGGEGGHHHHHHHHHHHHHHHHHHHHHHHHHGHHHHHHHHFHHHHHHHHHHHHGHHHGHHFHHHHHHHHHHFHHHHGHHHHGHHGHGHHHHGHHHHHHHHHHHHGHHHGHGHHHHHHHHHHDGHHHHHHGHHFHHFGHHHGGHHHHHHGGHHHEHHCGCGGGGFFFFGGGFG/:CFFFFG0
@M03495:530:000000000-LYBTV:1:1107:15161:26286 1:N:0:GTGACGTT+ATCTGGGA
GTCAGCATGTGAGCTTTGGAATTAGTAAATTCATAACGACCACAGGGAGGCTGGTTTATCAACGGCAAAATATAGATCGGAAGAGCACACGTCTGAACTCCAGTCACGTGACGTTATCTCGTATGCCGTCTTCTGCTTGAAAAAAAAAAAAAAGTGGGCGAAGTTCGAGTTGATGCGGCGCAATGCATAGATACCAAGACGAGAATGGGTAGGAAACGCGGATCACTGATGCGGAGATTTAGGTGAAGATG
+
BBBBBFFFFFFFGGGGGGGGGGHGHGGHGHHHHHGHHDDGGGHHHHGGEGGHHGHHHHHHHHHGGGGGHHHGHHHHHHHGAF11FGHHHHGHHGGHHHHHHHHHHHHGGHHGGGGHFFHFH//FHHFC?DHGHHBGGDC02F<GGCC-C-<@:.0;0..--9-;00../:.0009;---9-9-.////9/99B////9...;-..///.9/9.////.-----;;///////--;--//////:///9//9
@M03495:530:000000000-LYBTV:1:1107:8242:26347 1:N:0:GTGACGTT+ATCTGGGA
GTCAGCATGTGAGCTTTGGAGTGAAATCTCTTGTCTTAAGGAATAAAGGAAAAAGATTCCGTCGGAGGCTCGGTGCTCTACAGGTTCAACCTTTGTACTCTATTATTGCCTCACATTCCATCTCTTGTGAAAATATATTTGATTGGCTTTTCTGCAGGTTGTTTGCCAGGACTTTCCAAGACCTCCACTAGAAAACACAATAAACTTTTTGGAAGCTGGACAACTATCTTCATTTTTCAGAAACAGTGAAC
+
CCCCCFFFFFFFGGGGGGGGGGHHHHHGHHHHHHHHHHHHHHHHHHHHFHHHHHGGHHBHHHHGGGGGGHHGGEFGHHHHGH3GHHHHHHHHHHHBGGHHHHHHGHHGGHHHHHHHHHHHHHHHHHHHHHHHHHHHHHHHHFFHHFFHHHHHHHHHHHHHHFHHHHHHHHHHHH1FFDGHF<GF<EGHFHH<GHHFHHHEHHHFHHHHHHFGHHHEHHBGHHHHFE<CBGBBFGG0CBEFFFGGGF0;CF;
@M03495:530:000000000-LYBTV:1:1107:18823:26352 1:N:0:GTGACGTT+ATCTGGGA
GTCAGCATGTGAGCTTTGGAGTGAAATCTCTTGTCTTAAGGAATAAAGGAAAAAGATTCCGTCGGAGGCTCGGTGCTCTACAGGTTCAACCTTTGTACTCTATTATTGCCTCACATTCCATCTCTTGTGAAAATATATTTGATTGGCTTTTCTGCAGGTTGTTTGCCAGGACTTTCCAAGACCTCCACTAGAAAACACAATAAACTTTTTGGAAGCTGGACAACTATCTTCATTTTTCAGAAACAGTGAAC
+
BABCCFFFFFFFGGGGGGFGGGHHHHHHHHHHHHHHHHHHHHHHHHHHHHHHHHGGHHHHHHHGGGGGGHHGGEEFHHHHGHBGHHFHHHHHHHHHHHHHHHHHHHHHHHHHHHHHHHGHHHHHHHHHHHHHHHHHFHHHHHHHHFHHHHHHHHGHHHHHHEHHHHHHHHHHHH?FGGGHHGFFFHFHHHHFFFGFHFHEHHHHHHHFHHGGHHGHGHHHHGHHHHCGHCFFGGGFFFGFBFFCFG9F0B;
@M03495:530:000000000-LYBTV:1:1107:22746:26404 1:N:0:GTGACGTT+ATCTGGGA
GTCAGCATGTGAGCTTTGGAGTGAAATCTCTTGTCTTAAGGAATAAAGGAAAAAGATTCCGTCGGAGGATCGGTGCTCTACAGGTTCAACCTTTGTACTCTATTATTGCCTCACATTCCATCTCTTGTGAAAATATATTTGATTGGCTTTTCTGCAGGTTGTTTGCCAGGACTTTCCAAGACCTCCACTAGAAAACACAATAAACTTTTTGGAAGCTGGACAACTATCTTCATTTTTCAGAAACAGTGAAC
+
BBBBBBFFFFFFGGGGGGGGGGHGHHHHHHHHDFHGHFFGHHHHHHHHHHHGHHGGHHGHHHH?EEGGEHHGDGGCHHHH5FB3FGHFFHHHHHHFHHHGHGHHHHHFFGGHGHHHGHGHHHHHHHFFHBHHFGHHHHHHHHHHHFHHHHHHGHHHHHFFFDFHHGDHFHGHHH?<DGHGHBGEGHHHHGFGFDGCGFGFFDGHHEHHFGCDCDGEFFFAGFEHHHCCFGHFHFGFGGGBFFFFFFFB9;;
@M03495:530:000000000-LYBTV:1:1107:9817:26426 1:N:0:GTGACGTT+ATCTGGGA
GTCAGCATGTGAGCTTTGGATGGTTCTGGTTTATCAACGGCAAAATATAGATCGGAAGAGCACACGTCTGAACTCCAGTCACGTGACGTTATCTCGTATGCCGTCTTCTGCTTGAAAAAAAAAAAAAAATAGAACACAGACACAAGTTGATGTCAAATGTCACATAGAAAATATAACAAATAAACACTGAATTAGAATTCTCATGTGTATACAGAATGAGACAATAACTTATACGTACAAAAACTAAACCT
+
BBCCCFFFFFFFGGGGGGGGGGGHHHHHHHHHHHHHHHGGGGGHHHHHHHHHHHGGGGHHHHHHHGGHHGHHHHHHHHHHHHGCFGGGGGHEGFHGFGHHHFGGGHFHHHHHHGFGHHHGGGBC>//<-0111>100.././//..=0000<00000000000;000000/00<:0:0:A000000.00000000090;0000;0;000900000/00//99///9;////://.;/../;.;.///////
@M03495:530:000000000-LYBTV:1:1107:23504:26454 1:N:0:GTGACGTT+ATCTGGGA
GTCAGCATGTGAGCTTTGGAGTGAAATCTCTTGTCTTAAGGAATAAAGGAAAAAGATTCCGTCGGAGGCTCGGTGCTCTACAGGTTCAACCTTTGTACTCTATTATTGCCTCACATTCCATCTCTTGTGAAAATATATTTGATTGGCTTTTCTGCAGGTTGTTTGCCAGGACTTTCCAAGACCTCCACTAGAAAACACAATAAACTTTTTGGAAGCTGGACAACTATCTTCATTTTTCAGAAACAGTGAAC
+
CCCCCFFFFFFFGGGGGGGGGGGHHHHHHHHHHFHHHHHHHHHHHHHHHHHHHHGGHHHIHHHGGGGGGHHGGGGGHHHHHHBHHGGHHHHHHHFHHHHHHHGHHHHHHHHHHHHHHHHHHHHHHHHHHHHGHHHHHHHHHFHHHHGFHHHHHHGHHGFHHEHHFHHHHGHHHGGHHHGGFGHGHEFGGHH1GGFHGHHCGHHHHGHHHHGGHGHGHFHGHHHHHH0;CHGGGGFGGGGFFFFCFG;B9C0
@M03495:530:000000000-LYBTV:1:1107:19422:26460 1:N:0:GTGACGTT+ATCTGGGA
GTCAGCATGTGAGCTTTGGAATTAGCTGGTTTATCAACGGCAAAATATAGATCGGAAGAGCACACGTCTGAACTCCAGTCACGTGACGTTATCTCGTATGCCGTCTTCTGCTTGAAAAAAAAAAAAGAAAAGAGGCAAAATTGACAAAAACAGGTGTTAGTGCAAAAAATATGTTTAGTATATACATAGTCATAGCTTGCACTCTGACTATACTAGCCGCTGCTCTCGTATGCAGTGTTCGTATAGTAGTC
+
BBCBBFFFFFFFGGGGGGGGGGHHHHHHHHHHHHHHHHGGGGGHHHHHHHHHHHGGGGHHHHHHHGFHHGHHHHHHHHHHHHAHHHGGAFHHBHHGGGHHHHG?EHGHHHHHFHGCGHGF/CD?B//=0=00?0.><00011>1<110....<.00<.00=:0:0;/;-.000000000;000090000090000:0;/.000/0000000;9000//.---.00;0.;.//0B000;00..;90;00000
@M03495:530:000000000-LYBTV:1:1107:22619:26475 1:N:0:GTGACGTT+ATCTGGGA
GTCAGCATGTGAGCTTTGGAATTAGTAATTCGTTGACGACAGAAGGAGCAAGATAACGACCACAGGGAGGGTGGTTTATCAACGGCAAAATATAGATCGGAAGAGCACACGTCTGAACTCCAGTCACGTGACGTTATCTCGTATGCCGTCTTCTGCTTGAAAAAAAAAAAAAGATCCTTTTCTGGTGGCAACAGCTTCTATCGACAGACACTATAGGGTCGAGTCTAGCTTACGGCAGACAGCACCAACAA
+
BAA?ABFFFFFFGGGFGGGGCGGHGDGHHHHFGHHHHGFGGEBFGHFHHHHHHGHHFGFGGGHEGHGGGGGEFEEFHHHHHE3?EEEGHFGHHHHHHHHGGCEAGGGHHHGHEGGGFGHHGHHHHHHGFFEFGFFHFBGGGGGGHHGG.<<FBGHGFHHGH0DCCC:----;9.000;00;000909;..9....//////9;.-.-/9..//////./9---;9////;9//..-9-.............
@M03495:530:000000000-LYBTV:1:1107:16171:26477 1:N:0:GTGACGTT+ATCTGGGA
GTCAGCATGTGAGCTTTGGTTTATCAACGGCAAAATATAGATCGGAAGAGCACACGTCTGAACTCCAGTCACGTGACGTTATCTCGTATGCCGTCTTCTGCTTGAAAAAAAAAAAAAAAACACTAGTCACCAAATGATATAGCGTAAGGCAACTTCAGTTAGAATAAAACAATCACATTGAGTTCAACACATACCAGACAAAAAACAGACCGTATGAGATGGATAGTAAGTGTGACGTCTGAATGTACGTG
+
BBBBBFFFFFFFGGGGGGGGGGHHGHHHGGGGFFHHHHHHHHHHGGGGHHHHHHHGGGHGFHHGHHHHHHHHGGEEFE?FGE4BGGFAGHHHGEGHGHHFHHHHHGHHHGGGC</>//>-..010<>111<0..<00=0000<<....//.../0;000000;0000;00..0;9:00900090090;0..000/00../..;.-.../..;.;.::///////////////////9....///;///...
@M03495:530:000000000-LYBTV:1:1107:17163:26511 1:N:0:GTGACGTT+ATCTGGGA
GTCAGCATGTGAGCTTTGGAATTAGTAAATTCGTTGACGACAGAAGGAGCAAGATAACGACCACAGGGAGGGTGGTTTATCAACGGCAAAATATAGATCGGAAGAGCACACGTCTGAACTCCAGTCACGTGACGTTATCTCGTATGCCGTCTTCTGCTTGAAAAAAAAAAAAAACAACAATCAGTGAGCAATGAGATGACTGCTCACTATACGCAACCATAACATCAGCCTGTTCATCCGCAACTGTTTTC
+
BBBBBFFFFFFFGGGEGGCGGGHHHHHHHHHHGHHHHGGDGGGHHHHGHHHHHHGHFHFFFGGHHHHG1?EEEGGEFHHHHHHHFEGG/FGGFGHHHHHHGEFGFHHHFGHGGEHGHHHHHHHFGGFHGG/FF?<??FDDGHFAGBGFCFFHGHHHHGHHFCGFH-@GG----;...;;A0///99/9//////9/////9/9//;9//;//.;.--..///////////../////9:..--9//9//./
@M03495:530:000000000-LYBTV:1:1107:18709:26526 1:N:0:GTGACGTT+ATCTGGGA
GTCAGCATGTGAGCTTTGGAGTGAAATCTCTTGTCTTAAGGAATAAAGGAAAAAGATTCCGTCGGAGGCTCGGTGCTCTACAGGTTCAACCTTTGTACTCTATTATTGCCTCACATTCCATCTCTTGTGAAAATATATTTGATTGGCTTTTCTGCAGGTTGTTTGCCAGGACTTTCCAAGACCTCCACTAGAAAACACAATAAACTTTTTGGAAGCTGGACAACTATCTTCATTTTTCAGAAACAGTGAAC
+
CCCCCFFFFFFFGGGGGGGGGGHHHHHHHHHHHHHHHHHHHHHHHHHHHHHHHHGGHIIHHIHGC0EFGHHGGFEGGHHHFGBCGFGHBGFGHGFGHHHHHHHHHHHHHHHHHHHHHFHFHHHHHHHHFH4DGGHHEHHHHHHHHAFCGHHHHHGHHHHHHEHHHHHHHFHHGH1FHHHHGGHHHHHHHHHGGGGFHHGCGFHHHGHHHHGGHHHGHHGHHHHGHH;CFCFGGGFFGBCBFFFFFGBF0F9
@M03495:530:000000000-LYBTV:1:1107:12431:26561 1:N:0:GTGACGTT+ATCTGGGA
GTCAGCATGTGAGCTTTGGAATTAGTAAATTCGTTGACGACAGAAGGAGCAAGATAACGACCACAGGGAGGGTGGTTTATTAACGGCAAAATATAGATCGGAAGAGCACACGTCTGAACTCCAGTCACGTGACGTTATCTCGTATGCCGTCTTCTGCTTGAAAAAAAAAAATCTGCAATATCAGTGTGGATAGATAGTCCATTCATCACAGTGTGTGCTACTTTGTGTGCTCTCGTACCCGAGATATTTGC
+
BBBBBFFFFFFFGGGGGFGGGGHEGHFFHHHHGFGGHHGFEEGGHHHFHHHFHHGHFHDFFGGHGHHGCECGFGGGGHFHHBBFFGGEE1FGEHEDGHHHGGGGFHGHGHHGHHHGHHHHHHHHHHHHGGHAFGFGFGHHHHGDHHHHGGGHGHHGFHHFA00BGCD-:A-./000090;00000000.000/0900;0;000000///////9/../9///////.9.//99/...../.-9-.///9//
@M03495:530:000000000-LYBTV:1:1107:21385:26586 1:N:0:GTGACGTT+ATCTGGGA
GTCAGCATGTGAGCTTTGGAGGGCAAGAAGTGGTTGTGACTGGTTTATCAACGGCAAAATATAGATCGGAAGAGCACACGTCTGAACTCCAGTCACGTGACGTTATCTCGTATGCCGTCTTCTGCTTGAAAAAAAAAACACAACGACCAGGGGGGTGATGGAATTTCTAGTGTCGCTGCAAAAAGATTAAATCAGAGTGAAATGAGATGTAGTGAAAGCGGCTCACGAGATCTTAAGTGACAGTAGCGCGC
+
BABBBFFFFFFFGGGGGGGFG2EGGGGCFGAFDHGGGFGHHHHAGHHHHHDGGGGGEFFGFHGHHHHHGGFGHGHCFGHGF12?GGHGHHHHGHHHGGHHGGGGFGDGHHGDHHHHCAEGGHHHHHHHGHHGHCGF><..0...-.---...----;.9/;//9////9////;9....///..;.///////////////////////;////:///;.---.//9.-..////;/9:////////-9--
@M03495:530:000000000-LYBTV:1:1107:9106:26595 1:N:0:GTGACGTT+ATCTGGGA
GTCAGCATGTGAGCTTTGGTCCACCTGATCCTGGTTTATCAACGGCAAAATATAGATCGGAAGAGCACACGTCTGAACTCCAGTCACGTGACGTTATCTCGTATGCCGTCTTCTGCTTGAAAAAAAAAAGAAAAATAGAATTATTAATACTGACACAATGAGACCAGTACAAAGTCTAGCAGTGTGCGAAGAGGAAATGGTATCTTACTGCTACTGGAATACATAACAGAGTAGGTGGTTATTTACTACCG
+
A>AABFFFFFFFGGGGGGGFGGHHHHHHHHHHHHGHHFHHHHHGGGGGCGGEGHHHHHHFGGEFGHHHHHGHHHGHHHHHHHGHGGHGHHHGGEFHHHHHHFGHHHHGFFHGHHHHHHHBGH3FEGFCG/?0<000?11?<<11?1111111=1>10<111110./.000000/=0=000::0/000..--..;://0090000;00000000000///000;;;0/00//0:////.;.//////99/.9
@M03495:530:000000000-LYBTV:1:1107:11017:26597 1:N:0:GTGACGTT+ATCTGGGA
GTCAGCATGTGAGCTTTGGAGTGAAATCTCTTGTCTTAAGGAATAAAGGAAAAAGATTCCGTCGGAGGCTCGGTGCTCTACAGGTTCAACCTTTGTACTCTATTATTGCCTCACATTCCATCTCTTGTGAAAATATATTTGATTGGCTTTTCTGCAGGTTGTTTGCCAGGACTTTCCACGACCTCCACTAGAAAACACAATAAACTATTTGGAAGCTGGACAACTATCTTCATTTTTCAGAAACAGTGAAC
+
AAA?3CFFFFFFGFGFGGGGGGGDDGGHHHHFFGDEG5ADEGHHHD5G3B33BGDFHHB5BGGEGGEEEHHEG?FEGDGHDG@?GBGFHHHHHHHDEF4FFHF4FGHHHDFGHHGDBG4BFGGHHHFGCDGGBBDGHBHHHHG41FCGFHHHHHH2?FCGHDGH0F11<GHEGB1FDD1?@--<FEHFHH100=CGC.CEGG0=000<0;;GE0/.CGCGAC..;G0;FB0;90;B0/FFFFB;BC;0000
@M03495:530:000000000-LYBTV:1:1107:18197:26637 1:N:0:GTGACGTT+ATCTGGGA
GTCAGCATGTGAGCTTTGGAGTGAAATCTCTTGTCTTAAGGAATAAAGGAAAAAGATTCCGTCGGAGGCTCGGTGCTCTACAGGTTCAACCTTTGTACTCTATTATTGCCTCACATTCCATCTCTTGTGAAAATATATTTGATTGGCTTTTCTGCAGGTTGTTTGCCAGGACTTTCCAAGACCTCCACTAGAAAACACAATAAACTTTTTGGAAGCTGGACAACTATCTTCATTTTTCAGAAACAGTGAAC
+
BBBABFFFFFFFGGGGGGGGGGHHHHHHHHHHHHHHHHHHHHHHHHHHHHHHHHGGHHHHHHHGGGGGGHHGGFGGHHHHHHGHHHHHHHHHHHHHHHHHHHHHHHHHHHHHHHHHGHHHHHHHHHHHHHHHHHHHHHHHHHGHGGGHHHHHHHEHHHGHHFHHGGDHHHHHGHFGGHFHGGHHHHGHHHG1FGGGHHG<GHHHHHHHHHGGHGHHHHHHHGGHHH;CHHGGGGGGGGG0FFFFBB;FFC0
@M03495:530:000000000-LYBTV:1:1107:20252:26656 1:N:0:GTGACGTT+ATCTGGGA
GTCAGCATGTGAGCTTTGGTCCAGCCTGAGTCCTCTGGTTTATCAACGGCAAAATATAGATCGGAAGAGCACACGTCTGAACTCCAGTCACGTGACGTTATCTCGTATGCCGTCTTCTGCTTGAAAAAAAAAATACAACAACCCCCCACTAACCTGCAGACTTAAATTTAGATGTACTATGATACCGCTACCAACTAATACACACCATACCTCAAGCGTCTCAGCACACAATCATCAGATGATAAGCCTGA
+
BBBBBFFFFFFFGGGGGGGEGGHHHGHHGHHHHHHHHHGFHHHHHHHGGGGGHHHHHHHHGHHGGEDHHHHHHHGGGHGHHHDGGHHHHHHGCGHGGFFHFHFHF?EGFGGGFGHGHHGHHHHHHHHHGGGGG0?111??////>->-..///.0<./<0./:000000000000000;0000;00.::--/00./:0000000...00//B/////.....////...../9////////////////.9
@M03495:530:000000000-LYBTV:1:1107:11904:26663 1:N:0:GTGACGTT+ATCTGGGA
GTCAGCATGTGAGCTTTGGAGTGAAATCTCTTGTCTTAAGGAATAAAGGAAAAAGATTCCGTCGGAGGCTCGGTGCTCTACAGGTTCAACCTTTGTACTCTATTATTGCCTCACATTCCATCTCTTGTGAAAATATATTTGATTGGCTTTTCTGCAGGTTGTTTGCCAGGACTTTCCAAGACCTCCACTAGAAAACACAATAAACTTTTTGGAAGCTGGACAACTACCTTCATTTTTCAGAACCAGTGAAC
+
A>AAAFFBFDBFGGGGGGFBGAGGFHFHBFBEGFHFGHFHFGHFFHHHEGHHHEGG1DGFBBFEAEE?EHFGCEEEHFFD@FGEEFFHH10FF@FFGGGHHHHHHGEHFBFHHEGHHHF2GF1GHHFHF22B1BFGFHDHBFFHHEHHA0G2GFFB1<0@0/FF<G1FFHAGHF11?1<FG0<11<FHFH111>0<FCCCD=DGHB00=D@@HGBHFHFGHEHHFF/:;9C0FGBFFFFF00/;CEC0009
@M03495:530:000000000-LYBTV:1:1107:19466:26664 1:N:0:GTGACGTT+ATCTGGGA
GTCAGCATGTGAGCTTTGGAGTGAAATCTCTTGTCTTAAGGAATAAAGGAAAAAGATTCCGTCGGAGGCTCGGTGCTCTACAGGTTCAACCTTTGTACTCTATTATTGCCTCACATTCCATCTCTTGTGAAAATATATTTGATTGGCTTTTCTGCAGGTTGTTTGCCAGGACTTTCCAAGACCTCCACTAGAAAACACAATAAACTTTTTGGAAGCTGGACAACTATCTTCATTTTTCAGAAACAGTGAAC
+
BABCCFFFFFFFGGGGGGGGGEGFHHHHHHHHHHHHHHHHHHHHHHHHGHFHHHGGHHHHFBGGGGGGGHHGGEFFGHHHHHGFHHHHHHHHHHHHHHHHHHHHHHHGHHHHHHHHHGHGGHHHFHHHFFHHHHHHHHFHHFHHHHHHHHHFHHHHHHHHGAEGHHHHHHGEHH1?FG?DGHHGHGHHHHH>DF0>GHH.GHHDHHHHHHGGHHGHGHHEGFHEHH0<CGGGGGFGGGGGFGFFFG;F;F0
@M03495:530:000000000-LYBTV:1:1107:12284:26674 1:N:0:GTGACGTT+ATCTGGGA
GTCAGCATGTGAGCTTTGGAATTAGTAAATTCGTTGACGACAGAAGGAGCAAGATAACGACCACAGGGAGGGTGGTTTATCAACGGCAAAATATAGATCGGAAGAGCACACGTCTGAACTCCAGTCACGTGACGTTATCTCGTATGCCGTCTTCTGCTTGAAAAAAAAAACAAATATAAAGATATAACAATCGTGAGACATCCGTACGCAGAGACAACAACCATGATGCGCATATAGACAAATCACCACAA
+
CCCCBFFFFFFFGGGGGGGGGGHHHHHHHHHHGHHHHHGGGGGHHGHFEHHHHHHHHHGGGGGHHFHGGGGGEFGGGHHHGFGHEEGGGHHHHHHHHHHHGEGGHHHHHHHGHHHGGHHHHHHGFGHHGGHHGGFGHG1FHHFGHHHHGGGHGHGHBGHHGHHHHFD-@-.:..000=0;;0000000000/.9.9.09/00/..;.:9.--9//:/:.9..9//////-.-..////;/////////;..
@M03495:530:000000000-LYBTV:1:1107:15992:26705 1:N:0:GTGACGTT+ATCTGGGA
GTCAGCATGTGAGCTTTGGAGTGAAATCTCTTGTCTTAAGGAATAAAGGAAAAAGATTCCGTCGGAGGCTCGGTGCTCTACAGGTTCAACCTTTGTACTCTATTATTGCCTCACATTCCATCTCTTGTGAAAATATATTTGATTGGCTTTTCTGCAGGTTGTTTGCCAGGACTTTCCAAGACCTCCACTAGAAAACACAATAAACTTTTTGGAAGCTGGACAACTATCTTCATTTTTCAGAAACAGTGAAC
+
CCCCCFFFFFFFGGGGGGGGGGHHHHHHHHHHHGHHHHHHHHHHHHHHHHHHHHGGHHHHHIHGGGGGGHHGGGGGHHHHHHGGHHHHHHHHHHHHHHHHHHHHHHHHHHHHHHHGHHHHHHHHHHHHHHHHHHHHHHHHGHHHHHHHHHGGHHHHHFHHHBHHHGHDGHHHGH1GHHHHGGHHHHFHHHHDGGGGHHHGHHHGHHHHHGGGHGGHHHHHHGHHHHCCHHFFFGGGGGGGFFGFFGCFFF0
@M03495:530:000000000-LYBTV:1:1107:13125:26742 1:N:0:GTGACGTT+ATCTGGGA
GTCAGCATGTGAGCTTTGGAATTAGTAAATTCGTTGACACAGGGAGGGTGGTTTATCAACGGCAAAATATAGATCGGAAGAGCACACGTCTGAACTCCAGTCACGTGACGTTATCTCGTATGCCGTCTTCTGCTTGAAAAAAAAAAACAGAATCAAACAAACAGAATGGAAAGAATAACTATCAATAAAAAAACATCCTATATGTGGACAACCAAATACGCAGAGTCTGTATAATGCAGATCCACATATTT
+
BAAABFFDFDFFFAGEGGGFGGHFFGGHHHHHFHHHHHGHHHGGGGGGBFEEGHHHFFHCEEGGEFHGHHHHHHGGGGGGFHFFGHHEGCGGFHHHHHHHGHHHEFGHGGFGGGFHHHGFHHGGC</?FHGHDGGGGHFF0@C/>--.<<//<0=000.;...///0;/000./.:;000000000;0090--9.00/0C000;9/B//99...../;/...;-.;/999////9B////9/9//99////
@M03495:530:000000000-LYBTV:1:1107:15731:26759 1:N:0:GTGACGTT+ATCTGGGA
GTCAGCATGTGAGCTTTGGAATTAGTAAATTCGTTGACGACAGAAGGAGCAAGATAACGACCACAGGGAGGGTGGTTTATCAACGGCAAAATATAGATCGGAAGAGCACACGTCTGAACTCCAGTCACGTGACGTTATCTCGTATGCCGTCTTCTGCTTGAAAAAAAAAAAAAAAATACCACCACAAACATCCAACCATAAAACACGATCACAGATTCCTCGATCTCAGACAACACATCATATAGACACAG
+
ABBBBFFFFFFFGGGGGGGGGGHHHHHHHHHHGHHGHHGGGGGGHHHHHHHHHHHHHHGGGGGHHHHGGGGGFGGGGHHHHHHHGGGGGHHHHHHHHHHHGGGGHHHHHHHGGHHGHHHHHHHHHHHHGHHHGD?FHH1GGHGGHHGHGEGHEHHHHHHHAGHHHGGGGG-99:-9.//;//........9/;///..//;///...-.9.9;//////9/..;9./////..;...////////9//...
@M03495:530:000000000-LYBTV:1:1107:10504:26761 1:N:0:GTGACGTT+ATCTGGGA
GTCAGCATGTGAGCTTTGGAGTGAAATCTCTTGTCTTAAGGAATAAAGGAAAAAGATTCCGTCGGAGGCTCGGTGCTCTACAGGTTCAACCTTTGTACTCTATTATTGCCTCACATTCCATCTCTTGTGAAAATATATTTGATTGGCTTTTCTGCAGGTTGTTTGCCAGGACTTTCCAAGACCTCCACTAGAAAACACAATAAACTTTTTGGAAGCTGGACAACTATCTTCATTTTTCAGAAACAGTGAAC
+
CCCCCFFFFFFFGGGGGGGGGGGGHHHHHHHHHHHHHHHHHHHHHHHHHHHHHHGGHHIHHHHGGGGGGHHGGEGGHHHHGHHHHHHHHHHHHHHHHHHHHHHHHHHHHHHHHHHHHHHGHHHHHHHHHHGHHHHHHHHHHHGHHHGHHHHHHHGHHGHHHFHHHHFGFGHGHHBGHHGHHHHFHHHHHHE<FGHHHGH<GGHHHEHHHHGGHHGEHHFGHHHGHHCGHFFGGFFFGGGGGBFBFG;FBF:
@M03495:530:000000000-LYBTV:1:1107:12884:26770 1:N:0:GAGACGTT+ATCTGGGA
GTCAGCATGTGAGCTTTGGTTTATCAACGGCAAAATATAGATCGGAAGAGCACACGTCTGAACTCCAGTCACGTGACGTTATATCGTATGCCGTCTTCTGCTTGAAAAAAAATAAAATTTTACAAAAAATTGGCTTCATTGATATACAGTAACTTATTCTAAACTCTTGGCTAAGCTGTACCATCCTGAGATCTCACGCAACACCCCGAGTACTCAAGCATTACACTGAGCTCTAACTGGCGTTAATCCCC
+
AAAAAFFFF5DDGGFBGGGEFFGHFGHGEEEGCHHHHHFHHHGEGGGGFGHHFGHGHEGGHHGHEFFGFHHFEBF11BFFHF444??FCGFEEE>FFGFGFBGHEBFHF/>>0F3DF21?2B121?F/B0111010011?<?D1111?111111<<11<1>=F11>111101110/<0000==0/<<0<<DG00000:.---;...--;-..0000/00/00;00:0000/009//////.-.;.://:/;
@M03495:530:000000000-LYBTV:1:1107:13763:26776 1:N:0:GTGACGTT+ATCTGGGA
GTCAGCATGTGAGCTTTGGATGGTTCTGGTTTATCAACGGCAAAATATAGATCGGAAGAGCACACGTCTGAACTCCAGTCACGTGACGTTATCTCGTATGCCGTCTTCTGCTTGAAAAAAAAAAAAAAAATTAACTATAAAGCCTGCTACGGCCAGATCCTATGATAAAAATGAGAACTGATGCGTAGTATGGCACAAAATAGAGACGCCACCACTAAAACGAACCACAAGAATCTAGCTACTCGAGACTT
+
BBBBCFFFFFFFGGGGGGGFGGGHHHHHHHHGHHHHGHGGGGGHHHHHHHHHHHGGGGHHHHHHHGHHHGHHHHHHHHHHGHEBFGGGGGGGHGHHGGHHHHGEEHGHHHHHHGFHEHHGGG/B@/<---0<0=0000=0000./<./00;:---..0/;000:9090;00.00;09/0000=0-..-;=00/.////..///////.--..;.9//////-.:;-...:.//////://////...../9
@M03495:530:000000000-LYBTV:1:1107:11403:26777 1:N:0:GTGACGTT+ATCTGGGA
GTCAGCATGTGAGCTTTGGAATTAGTATCGTTGACGACAGAAGGAGCAAGTAACGACCACAGGGAGGGTGGTTTATCAACGGCAAAATATAGATCGGAAGAGCACACGTCTGAACTCCAGTCACGTGACGTTATCTCGTATGCCGTCTTCTGCTTGAAAAAAAAAAAAAAAAAAATATATGAGAGATCTACTACTCTCTAGTAACTCTACATATTTCTATATTATATTTTATTTACATCGTCTATTACTGT
+
CCCCCFFFFFFFGGGGGGGGGGHHHGHHHGHHHHHGGGGGHHHHHHHHHHHHHHGGGGEFEHHGGGGGEFGBFGHHGGFHFG/>EFHEDFEGFHHHGGGFFHHFHFHGHHHGHHHHBGHHHHHHGFGHCG==F/1?F?FEGGHDC.<>>GHHHHHGGCGHAEE-E---9------9000000000.0;00000000;000000900000000009000000000900000000000000...:.0000000
@M03495:530:000000000-LYBTV:1:1107:14442:26795 1:N:0:GTGACGTT+ATCTGGGA
GTCAGCATGTGAGCTTTGGAATTAGTAAATTCGTTGACGACAATAACGACCACAGGGAGGGTGGTTTATCAACGGCAAAATATAGATCGGAAGAGCACACGTCTGAACTCCAGTCACGTGACGTTATCTCGTATGCCGTCTTCTGCTTGAAAAAAAAAAAAGACAATAGATAGGAAGTGTAAACTTAGGAAATACAGTGACAAGATGGTATCTCGGAGACAGTATTCGGAATAATATAATACATGTGCATA
+
BBBBBFFFFFFFGGGGGGGFGGHHHHGHHHHHGFHHHHGGGGGHHHHCGGGGHGHHGGFGCEFEEFHHHHHGHGGGGGGHHHFHGHHHGGGGFGHHHHHHGFFHFHHGHHHHHHHGHDFGGGDGGHGFHGFGGFHH1/?AGGHHHHHGHFGHFFG-A@-:;.:C/;000;0;0/;0.09000;0;0;000;/0;000//9/;/A.9///9/;//9..--..9//9//..9..////9/////9////////
@M03495:530:000000000-LYBTV:1:1107:12982:26820 1:N:0:GTGACGTT+ATCTGGGA
GTCAGCATGTGAGCTTTGGACCAGCCTGAGTCCCTGGTTTATCAACGGCAAAATATAGATCGGAAGAGCACACGTCTGAACTCCAGTCACGTGACGTTATCTCGTATGCCGTCTTCTGCTTGAAAAAAAAAAAACAAAATGGTAGAACAAGCAATCATTGATTTAATAGCATAAAACTATACAGAAGTTAGGATTGTATAGTAGTGTCAATGAGAGCTCTGAATTTAAATCATTGAGGCTTGATTATACAA
+
AABBBFFFFFFFGGGGGGGGGGHHHGHHHGHHHHHHHGHHHHHHHHGCGGGHHHHHHHHGHHGGGGGHHHHHHGHHHGHHHG@GGHHHHHGHHHGGFGHHHHHHGGHHGHGGGHGHHHHHHHCFFHHCC@@C//...00>11111111///.</00000000<==00;0000000;00=000;00/:00;9;009/9C0;00000/000009;00/.0;000;00;0000//9/:9/...9-.////////
@M03495:530:000000000-LYBTV:1:1107:10919:26829 1:N:0:GTGACGTT+ATCTGGGA
GTCAGCATGTGAGCTTTGGAATTAGTAAATTCGTTGACGACAGAAGGAGCAAGATAACGACCACAGGGAGGGTGGTTTATCAACGGCAAAATATAGATCGGAAGAGCACACGTCTGAACTCCAGTCACGTGACGTTATCTCGTATGCCGTCTTCTGCTTGAAAAAAAAAAAATCTAGAATCTTGACCGTAAAGATATAAAAAGTGAATATCGACTAACCTCATACGCGGTGACTCTACTTACTGCCATGCA
+
BB@BBFFFFFFFGGGCFGFGGFHHGGHHHHHGGGHHHHGGGGGHHHHHHHHHHHHHHHGGGGGHHHGGFEGGFFGEFHHHHH4FEGGGGHHHHHHHHHHHGGGGGHHHFHHGCGGFFHHHGHHHGHHHGCHHGGFEG/GHHHF?HHGFGDGFGHGHHFHHAGDFGGCD@B-;./;9;000000000:-:...///////;//.///////9.9B.;//./;9///..--.-.;//////////////9/9/
@M03495:530:000000000-LYBTV:1:1107:17529:26847 1:N:0:GTGACGTT+ATCTGGGA
GTCAGCATGTGAGCTTTGGAATTAGTAAATTCGTTGACGACAGAAGGAGCAAGATAACGACCACAGGGAGGGTGGTTTATCAACGGCAAAATATAGATCGGAAGAGCACACGTCTGAACTCCAGTCACGTGACGTTATCTCGTATGCCGTCTTCTGCTTGAAAAAAAAAAATTATACCATTAAAACTAGGAATTAAAGAGCAATAATCATGGGAAAAAGAAAACAAATCAGGAATAAAATACCTGCTGATT
+
BBBBBFFFFDFFGGGFGGGGGGHHHGGHFHHFGGHFHHGGGGGHHHGHHHHHHGHHHHGGGEGHHHHGEGFGGGGEFHHHHH4B1EEEGFHHHFHHHFFGGFGEHFHH?GFCGEHFHHG3FGFFFFHHG<GHGDFFHG1GFGGGHGFHG<CFGGFB11FGGC0GG?DC::-.:99;00:;;;;000;00/0;00;;FFG//:/9/://9///..99B..../:/..9BF////9/:////;///;./////
@M03495:530:000000000-LYBTV:1:1107:21480:26855 1:N:0:GTGACGTT+ATCTGGGA
GTCAGCATGTGAGCTTTGGAGACTGGTTTATCAACGGCAAAATATAGATCGGAAGAGCACACGTCTGAACTCCAGTCACGTGACGTTATCTCGTATGCCGTCTTCTGCTTGAAAAAAAAAAAAAAGAGCACATAGTGAGAGGCTCAAGCTAAACACAAGACAGGTATGGAGTAAGGTTTGGGTAACGGGAACAGACTCGACCACCTCTCATATCACGATCGACATCTACACATGGCATCACAGATAATGAT
+
AAAABFFFFDFFGGGGGGGGGCFFGEHHHGHHHHHGGFEFHHHHHFHHHGHGEFGGHHHHHHGHHHGHHHHHHHFGGHGG?F1??FFFGBFGHFFFHFHFEEHG4DGGGFGB?FFGG@@>//>//..0>100111<1111/...<0000/0<0/0....////.0:0/:0:;/;0/000....0:0.-..9.;//./09.;--....///://;//..;999-../////.///..////;/9;/////:/
@M03495:530:000000000-LYBTV:1:1107:14127:26858 1:N:0:GTGACGTT+ATCTGGGA
GTCAGCATGTGAGCTTTGGAATTAGTAAATTCGTTGACGACAGAAGGAGCAAGATAACGACCACAGGGAGGGTGGTTTATCAACGGCAAAATATAGATCGGAAGAGCACACGTCTGAACTCCAGTCACGTGACGTTATCTCGTATGCCGTCTTCTGCTTGAAAAAAAAAAAAACCAATGGATGGTTGTATATATTGGGCATAGAGAATGACAATATCGAGTTATCGGTTATCGTGTACGACTGCTACATTT
+
DDDDDFFFFFFFGGGGGGGGGGHHHHHHHHHHGHHHHHGGGGGHHHHHHHHHHHHHHHGGGGGHHHHGGGGGEFGFGHHHGHBGFGGCGHHGGHHHHHHHGGGGHHHHHHHGHHHGHHHHHHHHHHHHGHHHGG?FGH=GHHGGHHHHGEGHGHHHHHHFHHHHHGCFCG:--....:00000.;0;90000000;09.//0000:;00000:0000..;0.0:0.-...00./.9/0...9./00:0000
@M03495:530:000000000-LYBTV:1:1107:13527:26883 1:N:0:GTGACGTT+ATCTGGGA
GTCAGCATGTGAGCTTTGGAGTGAAATCTCTTGTCTTAAGGAATAAAGGAAAAAGATTCCGTCGGAGGCTCGGTGCTCTACAGGTTCAACCTTTGTACTCTATTATTGCCTCACATTCCATCTCTTGTGAAAATATATTTGATTGGCTTTTCTGCAGGTTGTTTGCCAGGACTTTCCAAGACCTCCACTAGAAAACACAATAAACTTTTTGGAAGCTGGACAACTATCTTCATTTTTCAGAAACAGTGAAA
+
AA?1AFFFF1FFGGGGGG1EGGFHHHHHHHGFGHHDHFHHGFACGFHB1G0E0AEFHF22AABAE/AEE/FAE?E@BGEGFG1B@B1EGHHH1GHEG2GHHFG2G2FFEGFEGCFGHDBFG1F1FGHGFH2FHHGHHHHHHH2GGFFHGHFFHF1>1GHEC<GFGH1FFGFGBH?FGE1G0??F1<G0FFG1=1<0FHEEFFFDDBDGHECCCGGC:GB:C0C:GF;;CGF00C00FGFF99/CBB9;F00
@M03495:530:000000000-LYBTV:1:1107:14833:26897 1:N:0:GTGACGTT+ATCTGGGA
GTCAGCATGTGAGCTTTGGAGTGAAATCTCTTGTCTTAAGGAATAAAGGAAAAAGATTCCGTCGGAGGCTCGGTGCTCTACAGGTTCAACCTTTGTACTCTATTATTGCCTCACATTCCATCTCTTGTGAAAATATATTTGATTGGCTTTTCTGCAGGTTGTTTGCCAGGACTTTCCAAGACCTCCACTAGAAAACACAATAAACTTTTTGGAAGCTGGACAACTATCTTCATTTTTCAGAAACAGTGAAC
+
AABBBFFFDFDFGGGFGFGGGFFHHHHHHHHHHFHHHHGHHHHHHHHGHGHHHHGGHHGHHGHGGGGGGGGGGGGGHHGHGHB?GHHBGHHHHHHHGHHHGHHHHHHHHHHHHGHHBHF4BFHHHHHHHGHHHHHHHGGHHFFFHGHHHHHHHGHHHG0GFBGFHBGFH/FHHH1??FGHFGFHHHGHGHH1=FFH<<GGHHHHHHGHHFGFHG/.;G/.:GHEHH:GGHGEFGFBFFB90;/BFFGG;F0
@M03495:530:000000000-LYBTV:1:1107:13821:26900 1:N:0:GTGACGTT+ATCTGGGA
GTCAGCATGTGAGCTTTGGTCCGCCTGGTTTATCAACGGCAAAATATAGATCGGAAGAGCACACGTCTGAACTCCAGTCACGTGACGTTATCTCGTATGCCGTCTTCTGCTTGAAACAAAAAAAGCACAGTTATCTTGACGTGTTCAACATACCTATAAACATTCTGTGCCGCGGTTCTTTGTTCCTGATCATGGCACTATGTCTACTCTTGCGCTTTTTCGTTTTCAGCCTACTCCGACTAACGATATTC
+
AA3?AFDFFFFFGFFCFFFGGGGGGACCBFGFGFFHGGFGFFFFFEGHGFFGEFDEGHGFHHHHEHGEGDFHHHFF3GHHFG11BFEGEBABDFGFEGGBEEGGEFGFGFFD3FCH33?00//</02@@22@2@FG2@2@</<<01?1FD0?FCD111>FD111111==11-<--.:;0:;0;/00;0;0CF;009/;/BF00090;;BB0099-;9.00/-99.;F////99FB//:-;-99B.9..;9/
@M03495:530:000000000-LYBTV:1:1107:11510:26904 1:N:0:GTGACGTT+ATCTGGGA
GTCAGCATGTGAGCTTTGGAGTGAAATCTCTTGTCTTAAGGAATAAAGGAAAAAGATTCCGTCGGAGGCTCGGTGCTCTACAGGTTCAACCTTTGTACTCTATTATTGCCTCACATTCCATCTCTTGTGAAAATATATTTGATTGGCTTTTCTGCAGGTTGTTTGCCAGGACTTTCCAAGACCTCCACTAGAAAACACAATAAACTTTTTGGAAGCTGGACAACTATCTTCATTTTTCAGAAACAGTGAAC
+
BBBBBFFFFFFFGGGGGGGGGGGHGHHHHHHHHFHHHHHHHHHHHHHHHHHHHHGGHHGEGBGGGGGGGHHGGFEGHHHHHHFHHHHHHHHHHHGHHHHHHHHGHHHHGHHHHHGHHGHHHHHHHHHGHG4GHHHHHHHHHGFHHHFHGHHGHHGHHHHHHGGHHHBHEHEFHHFHHH1GFFHHHHHFGHFFDBCCEGHEGHHGHHHHHHFCHGFGHGHFFFHHHGGGHGGGGGGFGGGF0;CBFGFF090
@M03495:530:000000000-LYBTV:1:1107:20134:26935 1:N:0:GTGACGTT+ATCTGGGA
GTCAGCATGTGAGCTTTGGAATTAGTAAATTCGTTGACGACAGAAGGAGCAAGATAACGACCACAGGGAGGGTGGTTTATCAACGGCAAAATATAGATCGGAAGAGCACACGTCTGAACTCCAGTCACGTGACGTTATCTCGTATGCCGTCTTCTGCTTGAAAAAAAAAAACAATACAAAAAAAAGAATAAATAAAATTACTCACAGATATCTAAAAGAAACATAAATAATCATTACATCATTCTAGGTCA
+
BBBBBFFFFFFFGGGFGGGGGGHHHHHHHHHHGFGHHDECFGGCHHHHHGHHHHHHHHGGGGGGHHGFFEFGEGGFA1FHDG4??E@EGHHHHHHHHEDGA/FEFHHHHGHGGHHEHHHFHHHH>FGHGGHHGFFEGH1FDGGGHFFHGDGHGHHHFFGFH0DGGDFFCD;.:.=FFB00..999.:.:/F////9////;////;///:////:/::.:9//;//9//:///:;///;/:/;////////
@M03495:530:000000000-LYBTV:1:1107:17407:27074 1:N:0:GTGACGTT+ATCTGGGA
GTCAGCATGTGAGCTTTGGAGTGAAATCTCTTGTCTTAAGGAATAAAGGAAAAAGATTCCGTCGGAGGCTCGGTGCTCTACAGGTTCAACCTTTGTACTCTATTATTGCCTCACATTCCATCTCTTGTGAAAATATATTTGATTGGCTTTTCTGCAGGTTGTTTGCCAGGACTTTCCAAGACCTCCACTAGAAAACACAATAAACTTTTTGGAAGCTGGACAACTATCTTCATTTTTCAGAAACAGTGAAC
+
AABBBFFFFFFFGGGGGGGGGGHHHHHHHHHHHHHHHHHHHHHHHHGHHHHHHHGGHHHIHHHFGGGGGHHGGGGGHGHHHHGHHGGHHHHHGHHGHHHHHHHHGHFHHHGGHHHHHHHGHHHHHHHHHHHHHHHHHHHHHFHHHHHHHHHHHHGHHHHHHGHHHHGHHHHHHHGHGHGHHGHHHHFHHHH1FGHHGHHCHHFHHHHHHHFFFGFHHHFGHHHEHH<CHFGGGGGFFFC9FFFFGFFB0;0
@M03495:530:000000000-LYBTV:1:1107:11105:27075 1:N:0:GTGACGTT+ATCTGGGA
GTCAGCATGTGAGCTTTGGAGACTGGTTTATCACGGCAAAATATAGATCGGAAGAGCACACGTCTGAACTCCAGTCACGTGAAGTTATCTCGTATGCCGTCTTCTGCTTGAAAAAAAAAAAAAAAAAAAAAAAAAACTAACTTATTCCATCATCTGCTCTATAAAAAGAAGAAATACCAAACAACATCTCACGCTTAAATCATGCTCTCAATATTCATCTTATTATATCATTATTTGCATTTTCATGATGT
+
BBBBBFFFFFFFGGGGGGGGAFFFHHEFGFHHDD2E2AEHHGFHHHH5FEEEGGHHHEGHHG1ACFGFGDGH3G5GHEEF1?1@@EF4B44FBEEED3/?E?FFF4FE330BBFGE//</<>D/<<C---;-----.000/0000000000090;000009/9://9...//;/////;/...;..9////;.;.9.//99/////9///;/9///;://////////////9//////////////;///
@M03495:530:000000000-LYBTV:1:1107:18076:27101 1:N:0:GTGACGTT+ATCTGGGA
GTCAGCATGTGAGCTTTGGAATTAGTAAATTCGTTGACGACAGAAGGAGCAAGATAACGACCACAGGGAGGGTGGTTTATCAACGGCAAAATATAGATCGGAAGAGCACACGTCTGAACTCCAGTCACGTGACGTTATCTCGTATGCCGTCTTCTGCTTGAAAAAAAAAAAAAGCAATAATAACAGAAAAATACTCTGATATGCTGACAAGCGACAACAATATCAACAATGAATGTAGAATCAATGACAAA
+
BABCCFFFFFFFGGGGGGGGGGHHHHHHHHHHGHHHHHGGGGGHHHHHHGHHHHHHHHGGGGGHHHHGGGGGGGGGGHHHHHFGEGGGGHHHHHHHHHHHGGGGHHHHHHHGGHHEHHHHHHGHHHHHGHHHGGFGHHFHHHFGHHHHGGGHGHHFHHHHHHHHHG@CFDA9-..;9000000000/0:/:.000000000000000/0:....---...000090/0.000000000000:00000000/
@M03495:530:000000000-LYBTV:1:1107:12776:27111 1:N:0:GTGACGTT+ATCTGGGA
GTCAGCATGTGAGCTTTGGTCCAGCCTGAGTCCCTGGTTTATCAACGGCAAAATATAGATCGGAAGAGCACACGTCTGAACTCCAGTCACGTGACGTTATCTCGTATGCCGTCTTCTGCTTGAAAAAAAAAAAAAAGCACATAAACAGACGACCGCCTCCGTGAGCATGGCAAAACACAAAACAGAAACACAAGCATGAGCCTGACGAATCTCAATAGAAAAAATGTGAACGTCAAACGCCCTCAACGATT
+
BBBBBFFFFFFFGGGGGFFGGGHFCFFHFGGGHHHHHHHHHHHHHGGGGGGHHHHGHHFHHHGGGGCGHHGHHGGFFGHHHH5BBFF@FHEGHHGGEEGC@GHHFGHHGHGEEHGGHFFFHH?GFGHGCG/A@<>-.01//00=0<0//.-------......:./:00../9./...99.9...;9/B/.;..9BB////;9../..-..;/;/////;/.9-./:/9//.....//;-;--;.99.9..
@M03495:530:000000000-LYBTV:1:1107:10369:27128 1:N:0:GTGACGTT+ATCTGGGA
GTCAGCATGTGAGCTTTGGTCCACCTGATCCTGGTTTATCAACGGCAAAATATAGATCGGAAGAGCACACGTCTGAACTCCAGTCACGTGACGTTATCTCGTATGCCGTCTTCTGCTTGAAAAAAAAAAGAAACTAAGAAAAGTAAACTTCTGTTAACTGAAATTAAGAATACACTATTATATAGTCAAACAGGAAGCAGTATAGGTCATAGACACTGAAGCACTCAGACCAGCATAGTTAAGTACCGTGC
+
AAAA@BFFFFFFGGGFGGBAGGHHHHHHHHHFGHFGFGFHHHFEGGGEFGFHHDBGHDGFEFEFHHHHGCEBGHEFBGHHHH35BFGG1FFGF1FGEFHHF1?GFFB>>>FFFGBGFHH0B?BB/>CC/<?0001111?1?F0?1>11111<<111111=11110<=000<0<000<000<=00:C000;0.;;.;..//0;0;000;/000009/000000/:0//90/9/.9/90=9/;//;//9....
@M03495:530:000000000-LYBTV:1:1107:19445:27139 1:N:0:GTGACGTT+ATCTGGGA
GTCAGCATGTGAGCTTTGGAATTAGCTGGTTTATCAACGGCAAAATATAGATCGGAAGAGCACACGTCTGAACTCCAGTCACGTGACGTTATCTCGTATGCCGTCTTCTGCTTGAAAAAAAAAAAAAATATAAAACGTAGACAATAAATCGACATTCACCACACACACAATGAGAATCAACATGATTGACACAAGCAAGCACTCATATACTCCTATAACTAATACAACACATTACATTAGAGTCTATTATG
+
CCCDDFFFFFFFGGGGGGGGGGHHHHHHGHHHHHHHHHGGGGGHHHHHHHHHHHGGGGHHGHHHHGHHHGHHHHHHHHHHHH>FFHGGEGHHFGHHFEGFHHGGGHGHHHHHHHGHHHHGCGGCC/>-0<1>1111-000<00/00000=..-..000000.:....:..:;00::000:/0/00:0000:0/..://:.//0/:0000:00000000000:000000...0000:00;000:000000:0
@M03495:530:000000000-LYBTV:1:1107:9835:27161 1:N:0:GTGACGTT+ATCTGGGA
GTCAGCATGTGAGCTTTGGAGTGAAATCTCTTGTCTTAAGGAATAAAGGAAAAAGATTCCGTCGGAGGCTCGGTGCTCTACAGGTTCAACCTTTGTACTCTATTATTGCCTCACATTCCATCTCTTGTGAAAATATATTTGATTGGCTTTTCTGCAGGTTGTTTGCCAGGACTTTCCAAGACCTCCACTAGAAAACACAATAAACTTTTTGGAAGCTGGACAACTATCTTCATTTTTCAGAAACAGTGAAC
+
BBBBBF@FFFFFGGGGGGGGGGGHHHHHHHGGHGHFHHGHHHHHHHHHGHHHHHGGHHHHHHHGGGGGGHHGGEFGHHHHHHHHHHHHHHHHHHHHHHGHHHHHHHHHHHHHHHHHHHHHHGHHHHHHHHGHFHHHHHHHHHHHFFHHFGFHGHHHHEGHHDHHGH2GBFHHHHFGHGGEHECGHEHHHH1>=DGHGFHEGHHHGGHHHGGGHGHGHHBGHGGGHHCCFGFGGFGGGGGFF0CFFF9;;90
@M03495:530:000000000-LYBTV:1:1107:10546:27183 1:N:0:GTGACGTT+ATCTGGGA
GTCAGCATGTGAGCTTTGGAATTAGTAAATTCGTTGACGACAGAAGGAGCAAGATAACGACCACAGGGAGGGTGGTTTATCAACGGCAAAATATAGATCGGAAGAGCACACGTCTGAACTCCAGTCACGTGACGTTATCTCGTATGCCGTCTTCTGCTTGAAAAAAAAAAAAGTCTAAACAACAGACACCTCGAAATATCTAGTCATCACTGCTTGACTCGAATAAAAACACTACCACAAGCGAAAACTAC
+
BCBCCFFFFFFFGGGGGGGGGGHHHFHHHHHHGHHHHHGGGGGHHHHHHHHHHHHHHHGFGGGHHHHGGGGGEGGEFHHHHHBFEEEEFHHHHHHGHHHHGGGGEHHHHHHGHEHGHHHHHHGGFHFHGHGHGGGGHHBGHGFGHHHGGGGHG1GFFFGHGFDGCDGGFADA.000000:0:.://./;99.../.9///;//////9//////:/.///.://./://.../9///9.9....---//;/
@M03495:530:000000000-LYBTV:1:1107:15257:27261 1:N:0:GTGACGTT+ATCTGGGA
GTCAGCATGTGAGCTTTGGAGTGAAATCTCTTGTCTTAAGGAATAAAGGAAAAAGATTCCGTCGGAGGCTCGGTGCTCTACAGGTTCAACCTTTGTACTCTATTATTGCCTCACATTCCATCTCTTGTGAAAATATATTTGATTGGCTTTTCTGCAGGTTGTTTGCCAGGACTTTCCAAGACCTCCACTAGAAAACACAATAAACTTTTTGGAAGCTGGACAACTATCTTCATTTTTCAGAAACAGTGAAC
+
CBCCCFFFFFFFGGGGGGGGGFHHHHHHHHHHHHHHHHHHHHHHHHHHHHHHHHGGHIHIHHHGGGGGGHHGGEGGHHHHGH@GHHHHHHHHHHHGHHHHHHHHHHHHHHHGHHHHGHHHHHHHHHHHHGHHHGHFHHHHHHHHHFHHHHHHGHHHHHHHHFHHGHHHEFHGHH<FGFDFFHHHHHGHHHGF1FHHHFH.DHHHHHHHHHGGBGFHHHGGFHGGCF<CGFGGGGGGGGGFGBFGGGFF9;9
@M03495:530:000000000-LYBTV:1:1107:12952:27267 1:N:0:GTGACGTT+ATCTGGGA
GTCAGCATGTGAGCTTTGGTTTATCAACGGCAAAATATAGATCGGAAGAGCACACGTCTGAACTCCAGTCACGTGACGTTATCTCGTATGCCGTCTTCTGCTTGAAAAAAAAAAAAAAAATTCAAAAAATTGCAAATTAGTGCAAAAAAATGCAAAGGTTTAACACTAGAGTAGCTCTAATCAACGATGTCCATTAATTAAACACACTGCACACAGTGTACCACACACAATTAACCTTACAGTATGTCCTT
+
CBBCCFFFFFFFGGGGGGGGGGHHHHHHGGGGGHHHHHHHHHHHGGGGHHHHHHHGGHHGHHHHHHHHHHHHGHHHGGGGHGFFGHFGHHHHGGGHGHHHHHHHHGHHHGGG@B<<</>@0111111<<.000=00=000000000/.--:00000//0;000900::00090000000900;0/.....00000900090000;.;/0:000...;0:00;0099..9.0000000000009900000;0
@M03495:530:000000000-LYBTV:1:1107:17916:27378 1:N:0:GTGACGTT+ATCTGGGA
GTCAGCATGTGAGCTTTGGTCCAGCCTGAGTCCTGGTTTATCAACGGCAAAATATAGATCGGAAGAGCACACGTCTGAACTCCAGTCACGTGACGTTATCTCGTATGCCGTCTTCTGCTTGAAAAAAAAAAAGCTCAACCTGGGAAATGACTACAAAACTGGAAAGCTATACTATGCGAGAGAGTGGTGGATATTCCTGTGAAGCGGTTACTCGCGAAAATATAGGAAAGAGCAACAATGGAGATGGCATT
+
BBBAAFFFFFFFGGGCGGGCGCGFHGHHHHHHFHHHHHHGFGFFHGGGGGHHHHHHFHHBCEFFGHGBGHHHGBEG15GGHF3BFGBGFEHHEFF?FG14EDGFGHHHH//E?FE?G4FFE0FGGCCCC////01?11<>00>FHB.1G11=1<<<<CA00///<<CG000000000:.-::.9/0.;..90000;;099=0000--.-.09/.------/:B//////./.;//.9.//;B.////.///
@M03495:530:000000000-LYBTV:1:1107:11950:27396 1:N:0:GTGACGTT+ATCTGGGA
GTCAGCATGTGAGCTTTGGAGGGCAAGAAGTGGTTGTGACTGGTTTATCAACGGCAAAATATAGATCGGAAGAGCACACGTCGAACTCCAGTCACGTGACGTTATCTCGTATGCCGTCTTCTGCTTGAAAAAAAAAAAAGAAAGGTAGCAACTGCTAGAGATTATAAAGATTGCGAATAAAAACAAAAACAACAGGTATTCAACTGTTAAACATGTTACACAGTAGTACAAGGACATCTTGGTTGGTAACG
+
CCCBCFFFFFFFGGGGGGGGGGGGGGGHHHGHHHGGGGHHHHHFHHHGHHHHGGGGGHHHHHHHHHHHGGGGHHGHHHHGGH>EFHHHGHHHHHHGGHHGGFGHHBHHHGFHHHGGEDGGHHHFHHGEHHHHGGGG@<-<.<</.000/=0.</0000:00000;000000000.---.000;C9.....9..9;.00000//////////://9/;///9/99F///////.../;/////:.:-.///.
@M03495:530:000000000-LYBTV:1:1107:19793:27417 1:N:0:GTGACGTT+ATCTGGGA
GTCAGCATGTGAGCTTTGGAATTAGTAAATTCGTTGACGACAGAAGGAGCAAGATAACGACCACAGGGAGGGTGGTTTATCAACGGCAAAATATAGATCGGAAGAGCACACGTCTGAACTCCAGTCACGTGACGTTATCTCGTATGCCGTCTTCTGCTTGAAAAAAAAAAGTAACACAGAAAAGAGTAGATATAACAAGGAATCACGATGTACAAGAGAGACCCCAAGTATGCAGCTCACACTCATGAACG
+
BBBBBFFFBDFFGGFBGFFGGGHHHGHGHHHHGFGHHFFGEGGFHHHHHHHHHGHHHHGGCGFHHHHGCEEGBFFBFAHH4F4F?EE@EHHHGFHHG4GHGFGGGHHFEGHGFHHGHHGGHHHH>DHHG@FHFDFFHH1?FFFFGHEHDCDFEHGBBGHHHCDGGFCF:990;000/..;////9/000;;B000000/../0///.9...99;//........9...//;/////;//////;/;/;9/.
@M03495:530:000000000-LYBTV:1:1107:8823:27425 1:N:0:GTGACGTT+ATCTGGGA
GTCAGCATGTGAGCTTTGGAGTGCAATCTCTTGTCTTAAGGAATAAAGGAAAAAGATTCCGTCGGAGGCTCGGTGCTCTACAGGTTCAACCTTTGTACTCTATTATTGCCTCACATTCCATCTCTTGTGAAAATATATTTGATTGGCTTTTCTGCAGGTTGTTTGCCAGGACTTTCCAAGACCTCCACTAGAAAACACAATAAACTTTTTGGAAGCTGGACAACTATCTTCATTTTTCAGAAACAGTGAAC
+
A>A1AFFFDD3FEGFAFDB1AAB1DFGHFAAB1DBFGHFFF1FFFFFF1GH0AGGGFEFH0GGEEEEEGEHGGEEGFGBGH11BB@1FBFGBEDFGHFHBH@GDFFGBDBBGHEHHFH>>F1>1BGF1BFB>FF1BBE22>2>FH00<BCG>FHBGHHHHGGHHEF<<1//??G<FGHHHAH0<<<<<1FH>1=>FCFE<<<<DF00==D@CC0G.C:/.::C.:C;;C0CBF0CBFF9B9C/99C000;:
@M03495:530:000000000-LYBTV:1:1107:11752:27432 1:N:0:GTGACGTT+ATCTGGGA
GTCAGCATGTGAGCTTTGGAATTAGTAAATTCGTTGACGACAGAAGAGCAAGATAACGACCACAGGGAGGGTGGTTTATCAACGGCAAAATATAGATCGGAAGAGCACACGTCTGAACTCCAGTCACGTGACGTTATCTCGTATGCCGTCTTCTGCTTGAAAAAAAAAACACTCATCAATTCAAGTAACATCACAAACTACATCACAGTTCCTAATGTTGTAAACAACCTATATATTCACTCACAACGAAC
+
ABABAFFFFFFDGEFGGGGGGGHHHBFHHHHHGHHHHHGFFEGHHHHHBGHHFHHHHGGGFGHFGHFGGGGBFEEFHHHGHGBAEEGEGHGHHHHFHHHGGFGFFHFHHGEHHHGFHHHHHHHHHGFDFCGEEFEH/<?BFFGHHG1A>@GGEHGGGHH0<<DCCG-CC.;.0//;0000900;0009;B090C0;.C00//00000///////9;////9///9/9../////////99//////.-.9-
@M03495:530:000000000-LYBTV:1:1107:8703:27434 1:N:0:GTGACGTT+ATCTGGGA
GTCAGCATGTGAGCTTGGGAGTGAAATCTCTTGTCTTAAGGAATAAAGGAAAAAGATTCCGTCGGAGGCTCGGTGCTCTACAGGTTCAACCTTTGTACTCTATTATTGCCTCACATTCCATCTCTTGTGAAAATATATTTGATTGGCTTTTCTGCAGGTTGTTTGCCAGGACTTTCCAAGACCTCCACTAGAAAACACAATAAACTTTTTGGAAGCTGGACAACTATCTTCATTTTTCAGAAACAGTGAAC
+
A3AAABFFFFFFGGGF4ACGGEFGHHHBGHHHGGHHHHHHHFFHHHGHHHGHHGGGFHGFFHHGGG?CFGHGGEEGGGHH4G33FGFGHFFGHHGFHEDGHGHHGHFHHFGHHHHHGF4FGFHHHHHGFBBFFGHHHHHHHFHFFFFGHGF3GFHGHGHGHGHHHEHHFHHHHG1FGHEGHFHHFF0GHHEFD1<GEGE.GHFHGF0DDGCFCCHEGHFAGHHGGG;0FFFCFGGGGGGFFF/;BF0F090
@M03495:530:000000000-LYBTV:1:1107:20855:27449 1:N:0:GTGACGTT+ATCTGGGA
GTCAGCATGTGAGCTTTGGTCCGCCTGAGTCCTTGGTTTATCAACGGCAAAATATAGATCGGAAGAGCACACGTCTGAACTCCAGTCACGTGACGTTATCTCGTATGCCGTCTTCTGCTTGAAAAAAAAAAAAGAACTAGATATTATTTTAAAAATAGTAAGGATAATACCCTAAATTATGAAAATGTGAAATATACGTGAAAATATGAAGTGATTACGTACATTATCATGCACGAGCATAACTGCAATCG
+
BBBBBFFFFFFFGGGGGGGCGGGGGGHHHHHGHHHHHHHGHHHHHGGGGGHHGFHHHHHFFEEFEGHHHHHHGGGHGHFHGH@@BBFGHGHGHGGGGF1FGHGFEC3GHC?EEEHHHFBBGEHGHHC/BD@>-..001<1111111110000000.000000/00000000:0//000:000:000000000;;000.;/9.000900000000000:./0..0900///////.9--;FB/////////.
@M03495:530:000000000-LYBTV:1:1107:18646:27451 1:N:0:GTGACGTT+ATCTGGGA
GTCAGCATGTGAGCTTTGGTCCAGCCTGAGTCCCTGGTTTATCAACGGCAAAATATAGATCGGAAGAGCACACGTCTGAACTCCAGTCACGTGACGTTATCTCGTATGCCGTCTTCTGCTTGAAAAAAAAAAAAAAAATTAAAAAGGCCACGTTTACGGCGTTTTCATAAAGACACATACGACCTGAACAGCATCAATCTAAGCTTCAGTTGAAATTGATACAACACACTGCTGAACTCCAGTCACACAGC
+
BABABFFFFDFFGGGFGGGFGFGHHGGHHGGHFHGHHBGHFHHHHHGGGGFHHGHHHHHFHHGGGGHHHHHHHGHHGFHH3F53BFBFGFGHHHGDFGHHGHGHCEGBFDE?EGEHHEEF?G0GBGGFGC/A//>>-<./000=0......::./.0..-----900000;00;///000...9..///;/.://;/;//9///////99/9//;;//;/9////..9./;//9/;/////:;9///9...
@M03495:530:000000000-LYBTV:1:1107:14125:27455 1:N:0:GTGACGTT+ATCTGGGA
GTCAGCATGTGAGCTTTGGAGTGAAATCTCTTGTCTTAAGGAATAAAGGAAAAAGATTCCGTCGGAGGCTCGGTGCTCTACAGGTTCAACCTTTGTACTCTATTATTGCCTCACATTCCATCTCTTGTGAAAATATATTTGATTGGCTTTTCTGCAGGTTGTTTGCCAGGATCCAAGACCTCCACTAGAAAACACAATAAACTTTTTGGAAGCTGGACAACTATCTTCATTTTTCAGCAACAGTGAACAAC
+
AAAAAFFFFFFFGGG1GAFGAB1GHFHFHHFGHGHHHHHHHHGHHHGHHFHHHFGGFFFHFFGAAEEEGHH?EEA/FGFHHF10@FGFFGHHGFGGHFFGHHFHFHHHHFGHHFCGHHE2BGFDGGGBFFFGFFHHHHBHHHGHH0CGFFDHHDGHHAGFGAGFGHHDFCGFHF11<00?F<.<<><F1F10<>FF.=D00<=DGDHGCFC:GCF/.CG.CGFHEB;0<GFFF0/9B0;/A.B9FFGF0/.
@M03495:530:000000000-LYBTV:1:1107:12404:27461 1:N:0:GTGACGTT+ATCTGGGA
GTCAGCATGTGAGCTTTGGAGTGAAATCTCTTGTCTTAAGGAATAAAGGAAAAAGATTCCGTCGGAGGCTCGGTGCTCTACAGGTTCAACCTTTGTACTCTATTATTGCCTCACATTCCATCTCTTGTGAAAATATATTTGATTGGCTTTTCTGCAGGTTGTTTGCCAGGACTTTCCAAGACCTCCACTAGAAAACACAATAAACTTTTTGGAAGCTGGACAACTATCTTCATTTTTCAGAAACAGTGAAC
+
CCCCCFFFFFFFGGGGGGGGGGGFHHGHHHHHHHHHHHHHHHHHHHFHHHHHHHGGHGHHFBFGCAECFHGGF>E@FDG55FGHHHHHGHGFHHH4FBDHHHHGGHHFHGGCGFFHDHHBFFFEHHHHGHHHFGFFFHHFHHHHHAFGHHF33B3BGGGHHFHHFGH2BF/=GHFGDBFH0G?FGEHCGCC<GGFHHHHGGHF0<DDGHHG-C;G.GG:.GGF.C:00CCB;CFGGBFBB0;C9/F;B9B0
@M03495:530:000000000-LYBTV:1:1107:9436:27465 1:N:0:GTGACGTT+ATCTGGGA
GTCAGCATGTGAGCTTTGGAGTGAAATCTCTTGTCTTAAGGAATAAAGGAAAAAGATTCCGTCGGAGGCTCGGTGCTCTACAGGTTCAACCTTTGTACTCTATTATTGCCTCACATTCCATCTCTTGTGAAAATATATTTGATTGGCTTTTCTGCAGGTTGTTTGCCAGGACTTTCCAAGACCTCTACTAGAAAACACAATAAACTTTTTGGAAGCTGGACAACTATCTTCATTTTTCAGAAACAGTGAAC
+
AAA1111@DBDBGFFGGGCCGGGGFFF13GHFHHHHHHGHFGGHFHHHBGHFBEEGFHFB0BGGGGEGCHGCEBEEB1GGDFFB1B@GBDFFD1GFEEH1FFH2GFFHH1BFGHGGBF22FBGFFDFFG22F1FHEFBGHHGHHHHGHH0D2G2GBC00@<<FG0D1F1F/FF1??FF11<0<FF1<DGFB><100<CCEGE0=<000<<--;;;.0::CCCCCGH0:0GCBFFGFFGGGGFBF/B900;9
@M03495:530:000000000-LYBTV:1:1107:10479:27468 1:N:0:GTGACGTT+ATCTGGGA
GTCAGCATGTGAGCTTTGGATTAGTAAATTCGTTGACGACAGAAGGAGCAAGATAACGACCACAGGGAGGGTGGTTTATCAACGGCAAAATATAGATCGGAAGAGCACACGTCTGAACTCCAGTCACGTGACGTTATCTCGTATGCCGTCTTCTGCTTGAAAAAAAAAAAATGATGTCGGCAAAGTACCAACGATCTCTATCACCGTGATGCAATAACAGACCTTCGATCTGATTGAGACATCTCACTAGT
+
BBBBBFFFFFFFGGGGGGGGGGHHHHHHHHHGFHHGHGGGGGHHGHHHHHHHHHHHHFGGEGHHGHGGGGGEFFFEHHGHHH3?EFGGHHGGGHHHHHHGGGGFGHHHHHGHEGGHHHGHGFHHHHHGCF?FGFGFFBGGHGGHHHFGCDFEHHFFHHHCGHGF?DCD-9;.000000.--9-./;0;///......;/;;//99.:;.;/;/;://///;.;///;9/9./9/9///;/.//////99/;
@M03495:530:000000000-LYBTV:1:1107:19611:27470 1:N:0:GTGACGTT+ATCTGGGA
GTCAGCATGTGAGCTTTGGACTCCTGACTGGTTTATCAACGGCAAAATATAGATCGGAAGAGCACACGTCTGAACTCCAGTCTCGTGACGTTATCTCGTATGCCGTCTTCTGCTTGAAAAAAAAAATAAACTACTCATATGTCTGAACCAGACTTCATGATGAAAAAAAAAGATAAACAAAACACTACAGATCAAAAAGTGTCCGAACCAATCCAGCCAACACGCGGTCAATACCAGCCCCACCTTCTACA
+
AAAAAFFF1BDFFGGGGGGGBFHCHFFGGGG11BGHHHGFEE?/EFHGHHGHHHFEEEG?0GEGEGFEGGFFHF1@1@GG@F11B/>E>/FGGH2G2B/?0GFF>?>C>DBEBGGB011F0>@/@>01@112111111111?<11111/<.0.1=<1111=<<=><<--;-..000:00:.....0///000/00;0..000;0...-;999/-///9---------;--//////;---9----/B///9
@M03495:530:000000000-LYBTV:1:1107:17065:27477 1:N:0:GTGACGTT+ATCTGGGA
GTCAGCATGTGAGCTTTGGAGTGAAATCTCTTGTCTTAAGGAATAAAGGAAAAAGATTCCGTCGGAGGCTCGGTGCTCTACAGGTTCAACCTTTGTACTCTATTATTGCCTCACATTCCATCTCTTGTGAAAATATATTTGATTGGCTTTTCTGCAGGTTGTTTGCCAGGACTTTCCAAGACCTCCACTAGAAAACACAATAAACTTTTTGGAAGCTGGACAACTATCTTCATTTTTCAGAAACAGTGAAC
+
BABBCFFFFFFFGGGGGGGGGGHGHHHHHHHHHHHHHHHHHHHHHHHHHHHHHGGGHHHHHHHGGGGGGHHGGGGGHHHHHGFHHGHHHGHHHHHHHHHHHHHHGHHHHHHHHHHHHHHHHGHHHHHHHHHHHHHHHHHHHHHHHFHHHGHHHHGGHHGHHDHHHHHHHHHHGH=GFFGHHHHHHGHHHHHFGHHHHHHGHHHFHHHHHHGGEGFHHHGFHFHEHHGGHHGGGGGGFFGFFGFFFFFF0C0
@M03495:530:000000000-LYBTV:1:1107:14623:27478 1:N:0:GTGACGTT+ATCTGGGA
GTCAGCATGTGAGCTTTGGAGTGAAATCTCTTGTCTTAAGGAATAAAGGAAAAAGATTCCGTCGGAGGCTCGGTGCTCTACAGGTTCAACCTTTGTACTCTATTATTGCCTCACATTCCATCTCTTGTGAAAATATATTTGATTGGCTTTTCTGCAGGTTGTTTGCCAGGACTTTCCAAGACCTCCACTAGAAAACACAATAAACTTTTTGGAAGCTGGACAACTATCTTCATTTTTCAGAAACAGTGAAC
+
BBBBBFFFFFFFGGGGGFFCGGHHHHHFHFHHHFGFHHHHHGHHHGFG3GHHHFGGHHHHHHHGGGGCGHHGGEGGHHGHGH33FGGGHHHHFHFFHHHHHHHHHHHHHFGFHEHHHGHBGHHHHHHFHEGFHHHHHHHHHHFGHHFFGFHHHFHHEGHHHGFHFFDGHHHHHG??FDGHHGEHHHFHHHF1==GFGGHGH0GGHHGGH0<CHCHAHGGACGFEHG0=FCBFFGGGGGF9;BBCBF;B0;9
@M03495:530:000000000-LYBTV:1:1107:17676:27486 1:N:0:GTGACGTT+ATCTGGGA
GTCAGCATGTGAGCTTTGGAGTGAAATCTCTTGTCTTAAGGAATAAAGGAAAAAGATTCCGTCGGAGGCTCGGTGCTCTACAGGTTCAACCTTTGTACTCTATTATTGCCTCACATTCCATCTCTTGTGAAAATATATTTGATTGGCTTTTCTGCAGGTTGTTTGCCAGGACTTTCCAAGACCTCCACTAGAAAACACAATAAACTTTTTGGAAGCTGGACAACTATCTTCATTTTTCAGAAACAGTGAAC
+
ABBBBFFFFFFFGGGGGGCGGGFHHHHHHHHHHHHHHHHGHGHHHHHHHHHHHHGGHHHHHHGGGGGGGHGGGEEGHHHHFH33BEGHHHHHGHHDHHHHHHHHHHHHHHHHHHHHHHHHGHHHHHHHHHHHFHHHHHHE4GHHGFGHHHHHGFFHBGHHFAGHHHGHHHHHGHGBFHGHEBFFGHHHHHHHHHHGECG.DGGHHHHHHHGCHCHEHHFFCFGHHHGCFF0FGBFGGEFBFFFFFFBF0B9
@M03495:530:000000000-LYBTV:1:1107:10674:27497 1:N:0:GTGACGTT+ATCTGGGA
GTCAGCATGTGAGCTTTGGATGGTTCTGGTTTATCAACGGCAAAATATAGATCGGAAGAGCACACGTCTGAACTCCAGTCACGTGACGTTATCTCGTATGCCGTCTTCTGCTTGAAAAAAAAAAAACAACTAAAAATCAATAGTACAACACAATCTAATGTAATAAAAAAAACAAGAGCACATACTATCAATAACTATACACTACTGTAATCATAGAAAGCACTCAATAGGTGATCCGACGAATTTTAGCT
+
CCDCDFFFFFFFGGGGGGGGGGGFHHHHHHHHHHHHHHGGGGGHHGHHHHHHHHGGGGHHHHHHHGHHHGHHHHHHHHHHHHBFGHGGGGHHFHHHGGHHGHGEGHGHHHHHGHHHHHG/BD/B/</?//111?1<>1111111=1111....00=000<=0<000000---..;//./0./00000;00000000000;009//09000;000;000;0/0/0:/;00000090B09.:---..000:00
@M03495:530:000000000-LYBTV:1:1107:21103:27498 1:N:0:GTGACGTT+ATCTGGGA
GTCAGCATGTGAGCTTTGGAATAGTAAATTCGTTGACGACAGAAGGAGCAAGATAACGACCACAGGGAGGGTGGTTTATAACGGCAAAATATAGATCGGAAGAGCACACGTCTGAACACCAGTCACGTGACGTTATCTCGTATGCCGTCTTCTGCTTGAAAAAAAAAAACAAAGATATAAGATACTGGTATCACGCTCGTAACCCCTACCACCAAGATAGGATTCATCAGATACGCAGACTAGTACCAGAG
+
BAAAAFFFFFBFGGGGGGGGGGGHEGHHHHHGHHHHHDFFGGHHCGGHHEHHHGHHFEGGGCEHHHEAEGG1F?EFHHGHHF1>EFGGFFFGGGHHFH/EFEFGHHHHEFFGHGHHGHHGGFGHGFG0?FFD?FHFFHHF//?FHHGCDG<GHDHH11CCG=CC@D-:-..;9//00;900;0;000/000000....;-;9;/.;..9.;/9...;////;;//9//9;////...99.////://9/;;
@M03495:530:000000000-LYBTV:1:1107:17526:27523 1:N:0:GTGACGTT+ATCTGGGA
GTCAGCATGTGAGCTTTGGAGGGCAAGAAGTGGTTGTGACTGGTTTATCAACGGCAAAATATAGATCGGAAGAGCACACGTCTGAACTCCAGTCACGTGACGTTATCTCGTATGCCGTCTTCTGCTTGAAAAAAAAAAAGTGGGAATATAATTGGAGCACACAAGGCAAAAAATTGAAAGAGTGCTATACAATTTTACACACAAATAATAAGTACGAACATATACGAGGGAACGCAGAATGCTAAGTTGTA
+
AAAAAFFFFFFFGGGCGGFAFEGEFFGGHHAEFBFEGGGGHHHFGHHHHHHHGGGGGHHGHHHHHEHHDFFGFHGHHHHGFH2FGHHHFFGHEGHHGECGGGGFFGHHHHGGFFHHEAEFGHGHFHHFACGHH<C/<D>.111..<00000<=0/0//../.<...:.../:-./00000/;0000090000900000900...:0000;00///...--//;//9..--.;..9---;:///9/9;////
@M03495:530:000000000-LYBTV:1:1107:18463:27524 1:N:0:GTGACGTT+ATCTGGGA
GTCAGCATGTGAGCTTTGGAATTAGTAAATTCGTTGACGACAGAAGGAGCAAGATAACGACCACAGGGAGGGTGGTTTATCAACGGCAAAATATAGATCGGAAGAGCACACGTCTGAACTCCAGTCACGTGACGTTATCTCGTATGCCGTCTTCTGCTTGAAAAAAAAAAAAAGTACACCAAACTAAGAACACTGGACGAGTAGACACAAGTTATAGCTCAACCCTCTATTCCTCTCACTACTAGGATCCA
+
CBCCCFFFFFFFGGGGGGGGGGHHHHHHHHHHGHHHHHGGGGGHHHGHHHHHHHHHHHGEGGGHGHHGGGGGFGGGGHHHGHGHEGGGGHHHHHHHGHHHGEGGHHHHHHHGHHHGHHHHHHHHGHHHGGHHGGGGHE=GHHGGHHHHGEGHGHHHHHHHGGHHHGGG@D?-<.0:000/<..900<000<//00//<<--..000<//..00<000:0000/..../00:0:000:000</0<0/00</0
@M03495:530:000000000-LYBTV:1:1107:17642:27532 1:N:0:GTGACGTT+ATCTGGGA
GTCAGCATGTGAGCTTTGGAGTGAAATCTCTTGTCTTAAGGAATAAAGGAAAAAGATTCCGTCGGAGGCTCGGTGCTCTACAGGTTCAACCTTTGTACTCTATTATTGCCTCACATTCCATCTCTTGTGAAAATATATTTGATTGGCTTTTCTGCAGGTTGTTTGCCAGGACTTTCCAAGACCTCCACTAGAAAACACAATAAACTTTTTGGAAGCTGGACAACTATCTTCATTTTTCAGAAACAGTGAAC
+
A>AABFFFFFFFGCFGGGCGFFHHHHGHHFHHHHHHHHHHHHHHFGHHBHHFFHGGHHHFFCGEGGGGEHHGGFEGHHHHHGFHHGFFFHHGFHHGGFHHHHHHGGGHHHHHHHHHBGHBGHHHGGGHHFD?FGHHGHHHHEBGDAGHG2GHHGGHHE<GH/GFHHFHHEAGFGFF<GGHHHHHHHHHHHF11F<GAHHGGHFFFFBGHHCGHCCGFHEFHHHGHH0;G0CBF0FFFGG0BF/;FF;B0C0
@M03495:530:000000000-LYBTV:1:1107:11861:27532 1:N:0:GTGACGTT+ATCTGGGA
GTCAGCATGTGAGCTTTGGAATTAGTAAATTCGTTGACGACAGAAGGAGCAAGATAACGACCACAGGGAGGGTGGTTTATCAACGGCAAAATATAGATCGGAAGAGCACACGTCTGAACTCCAGTCACGTGACGTTATCTCGTATGCCGTCTTCTGCTTGAAAAAAAAAAAAAATGAGACGAGAATGCAAATGGCATGTAGTCAGAGACAGAACAACGAGAACTCGGTCAGTACAGTCACTCATGTACGCA
+
BBBBBFFFFFFFGGGGGCFGGGHHHHHHHHHHGHHHHHGGGGGHHHHHHHHHHHHHHHGGGGGHHHHGGGGGEFGGGHHHFH4B?EGGGHHHHHHHGHGHGGGGHGHHHHHGHHHGFHHGHHHG@FGHG<GCFGGEHHFHHHFGHHHHGGGHGHHHGFHHGGHHGF--@D:-;-.00000.--.;/////;;:/.//.://://///.:..//./..-....;//.;..9.//////9////9//9/:.;.
@M03495:530:000000000-LYBTV:1:1107:19045:27545 1:N:0:GTGACGTT+ATCTGGGA
GTCAGCATGTGAGCTTTGGAGTGAAATCTCTTGTCTTAAGGAATAAAGGAAAAAGATTCCGTCGGAGGCTCGGTGCTCTACAGGTTCAACCTTTGTACTCTATTATTGCCTCACATTCCATCTCTTGTGAAAATATATTTGATTGGCTTTTCTGCAGGTTGTTTGCCAGGACTTTCCAAGACCTCCACTAGAAAACACAATAAACTTTTTGGAAGCTGGACAACTATCTTCATTTTTCAGAAACAGTGAAC
+
BCCCCFFFFFFFGGGGGGGGGGHHHHHHHHHHHHHHHHHHHHHHHHHHHHHHHHGGHHHHGFGGGGGGGHHGGEGGHHHHHHFHHHHHHHHHHHHHHHHHHHHHFHHHHHHHHHHHHHHFFHHHHFHFHHHHHHHHHHHHHGHHHEHHHHHHHHHHGGHHGGHHHHHFFHAHHCFGFDFFHFGHHGHGFGH1FG0FFFF.<DGDFFHHFHGGEGHGHHHHGHHFHH:;GCFGGGGGFFFFFFFFFF9FFF0
@M03495:530:000000000-LYBTV:1:1107:22530:27550 1:N:0:GTGACGTT+ATCTGGGA
GTCAGCATGTGAGCTTTGGAGTGAAATCTCTTGTCTTAAGGAATAAAGGAAAAAGATTCCGTCGGAGGCTCGGTGCTCTACAGGTTCAACCTTTGTACTCTATTATTGCCTCACATTCCATCTCTTGTGAAAATATATTTGATTGGCTTTTCTGCAGGTTGTTTGCCAGGACTTTCCAAGACCTCCACTAGAAAACACAATACACTTTTTGGAAGCTGGACAACTATCTTCATTTTTCAGAAACAGTGAAC
+
@BBBAFFFFFFFGFGGGGCGGGGHHFFAGHHHHHHHHHHHGFHHGHHGHHHHHHGAFFFHGFFEEGGGGHHFGEG0F5FHBGFFHGGH4BFFGFHFHFFHHHHHHHHHFHGHFHHHHHHHHHHBGHHHHG4FGGHHGBFHHFHHBCFFHHGHHHGHHCFGHFHHHFHFEHEGGGFHHHDGEFGFFHHHGHH<F=<FG.C<DG/<CGGHHHG?/0CGHGHFGHHGHCCGFFGGGGGFFFEFBFFFFFFFF00
@M03495:530:000000000-LYBTV:1:1107:16013:27559 1:N:0:GTGACGTT+ATCTGGGA
GTCAGCATGTGAGCTTTGGAGTGAAATCTCTTGTCTTAAGGAATAAAGGAAAAAGATTCCGTCGGAGGCTCGGTGCTCTACAGGTTCAACCTTTGTACTCTATTATTGCCTCACATTCCATCTCTTGTGAAAATATATTTGATTGGCTTTTCTGCAGGTTGTTTGCCAGGACTTTCCAAGACCTCCACTAGAAAACACAATAAACTTTTTGGAAGCTGGACAACTATCTTCATTTTTCAGAAACAGTGAAC
+
CCCCCFFFFFFFGGGFGGGGGGHHHHHHHHHHHHHHHHHHHHHHHHHHGHHHHHGGGHIIHHHGGGGGGHHGGGGGHHHHHHFFHHHHHHHGHHHHHHHHHHGHHHHHHHHHHHHHHHHHHHHHHHHHHHHHHHHHHHHHHHHHGHHGHHHHGHHHHHHHHFHHHHGHHHGHHH?GHHFHHGHHHHFHHHF1FGCHHHHCGHHGHHHHHHGGHGHGHHCGGHGGHHCCHHGGGGGGGGGGGFFFFGBF0F0
@M03495:530:000000000-LYBTV:1:1107:11090:27613 1:N:0:GAGACGTT+ATCTGGGA
GTCAGCATGTGAGCTTTGGAGTGAAATCTCTTGTCTTAAGGAATAAAGGAAAAAGATTCCGTCGGAGGCTCGGTGCTCTACAGGTTCAACCTTTGTACTCTATTATTGCCTCACATTCCATCTCTTGTGAAAATATATTTGATTGGCTTTTCTGCAGGTTGTTTGCCAGGAGCGTGATTGCTGGAGCAGGTATGATATAATTCTAGGATTTGACAGATGAATAATTTACATATATATCTAACTTTGATAGC
+
A1AAAFFFBFBFGGG1GACGGBF1BGHFHBFGFG13FGGHHFB1FGHHFFF0GHAAFE2A01AAEECE?/0////>GE1F11BFFGFHH1BFG11BEBFFGE2GHBF1111B>?EGG12BE1GBGHF><GHGGHHGE2BB>2GDD00GAG1DBG1>FC<G0?<FBD@GHEHFCC//<F<D1F11000<<.F00<===0=0=DDDGFBG0GGGHHHHBC0:0:;0;;0;G;CHHHG00;;B000;09CFB00
@M03495:530:000000000-LYBTV:1:1107:14706:27657 1:N:0:GTGACGTT+ATCTGGGA
GTCAGCATGTGAGCTTTGGAATGTTGACGACAGAAGGAGCAAGATAACGACCACAGGGAGGGTGGTTTATCAACGGCAAAATATAGATCGGAAGAGCACACGTCTGAACTCCAGTCACGTGACGTTATCTCGTATGCCGTCTTCTGCTTGAAAAAAAAAAAACAAATAACACATATGATACCACCTATAAAGTTGTCACAAATAACTATATTCATACTAGAATTCTAGCACCACAATAGTGCATGACTGGA
+
CBCCCFFFFFFFGGGGGGGGGGHHHHHFGGGGGHHHHHHHHHHHHHHHGFGGGHHHHGFGGGEFGEEHHFHHHHGGECGHFGFFGHHGHHGGGFGHHFHHHGHHGGHHFHHHHHGHHHGHGCGEFFG/GHHHFGHGBFFGGHGHBGHHHHHGHHHGGDCC?-.;.;000900.:0000000000..0000000000900:0.0000:0000;0000000000;09;000009...;00090000:0000./
@M03495:530:000000000-LYBTV:1:1107:20863:27666 1:N:0:GTGACGTT+ATCTGGGA
GTCAGCATGTGAGCTTTGGAGTGAAATCTCTTGTCTTAAGGAATAAAGGAAAAAGATTCCGTCGGAGGCTCGGTGCTCTACAGGTTCAACCTTTGTACTCTATTATTGCCTCACATTCCATCTCTTGTGAAAATATATTTGATTGGCTTTTCTGCAGGTTGTTTGCCAGGACTTTCCAAGACCTCCACTAGAAAACACAATAAACTTTTTGGAAGCTGGACAACTATCTTCATTTTTCAGAAACAGTGAAC
+
BBBBBFFFFFFFGGFFGGGGFFGHHHHHHHHHGGHHHHHHCHFBGGHFFHHHHHGGBFGHFFAEGCGFFEHGGAEGHHFHFF@FFGFGFFGHHHHHFHHHHHHHFGHHHGGHGHHHGHHHHGFGHHHECBDGHHHHFFHHHHHHHHFHHHGFHHHDBGHHFFHHHHDGEFEEHH1?GHFGHFCGGAFGHHH11><<C.GEGFGFHHHHHHCCCCHAGFFHHGGGFGC<CFGGEFBCCBCCFFF/BBCF900
@M03495:530:000000000-LYBTV:1:1107:15891:27678 1:N:0:GTGACGTT+ATCTGGGA
GTCAGCATGTGAGCTTTGGAGTGAAATCTCTTGTCTTAAGGAATAAAGGAAAAAGATTCCGTCGGAGGCTCGGTGCTCTACAGGTTCAACCTTTGTACTCTATTATTGCCTCACATTCCATCTCTTGTGAAAATATATTTGATTGGCTTTTCTGCAGGTTGTTTGCCAGGACTTTCCAAGACCTCCACTAGAAAACACAATAAACTTTTTGGAAGCTGGACAACTATCTTCATTTTTCAGAAACAGTGAAC
+
AACCCFFFFFFFGGGGGGGGGGHHHHHHHHHHHHHHHHHHHHHHHHHHHHHHHHGGHHHHHGHGGGGGGHHGGGGGHHHHHHHHHHGHHHHHHHHHHHHHHHHHGHHHHHHHGHHHHHHHHHHHHHHHHHHHHHHHHHHHHHHHHHHHHHHHHHHHHHHHHFHHHGHHHHHHHH?GHF?GFGHHHEFHHHFFDGGHHGHGDDGHHHGHHHGGFCHEHHFAGFHGHH<GHFFFGGGGGGGGGFGFFG;F0F9
@M03495:530:000000000-LYBTV:1:1107:14872:27692 1:N:0:GTGACGTT+ATCTGGGA
GTCAGCATGTGAGCTTTGGAGACTGGTTTATCAACGGCAAAATATAGATCGGAAGAGCACACGTCTGAACTCCAGTCACGTGACGTTATCTCGTATGCCGTCTTCTGCTTGAAAAAAAAAAAAAGATACAGGAAGGAGAGAGGATGGGGGAAGTAGGTGAATATTGACAAGACGGGACAAAATGCGGTGAGATAAGGAAAAACTATGAAACAGTAGGTGGCAGTTGGATCGGGATTATGAAACGCACGAGA
+
CCCCCFFFFFFFGGGGGGGGGGGHHHGHHHHHHHHGGGGGHHHHHHHHHHHGGGGHHHHHHHGHHHGHHHHHHHHHHGHGFF?EEFGGE4FGHFGHHHHGGEHGHHHHHHHGHHHHGGGC@@////1111><000.0.......<0...--..<0<00000000000000.//:.-.-../.000.-9-..0000:09///:.00000900//00000:../9/090000.::-;/0;00;00:----.-.
@M03495:530:000000000-LYBTV:1:1107:14694:27730 1:N:0:GTGAAGTT+ATCAGGGA
GTCAGCATGTGAGCTTTGGAGTGAAATCTCTTGTCTTAAGGAATAAAGGAAAAAGATTCCGACGGAGGCTAGGTGCTCTACAGGTTCAACCTTTGTACTCTATTATTGCCTCACATTCCATCTCTTGTGAAAATATATTTGATTGGCTTTTCTGCAGGTTGTTTGCCAGGATCTTTCCAAGACCTCCACTAGAAAACACAATAAACTTTTTGGAAGCTGGACAACTATCTTCATTTTTCAGAAACAGTGAA
+
BAABBFFFFFFFGGGGGGGFCFE5AAG5A5BFBGEB556DCGHFHGGH32FCC2ECGF5A32A00110A13?1D3FEDGFBD3B333@4@1B@@E@E4@FB4FGB@GF4BB33EGFH4?FE33B?BFGF4B4FFEGHHGHHHHH?GB?GCDGH2BDHA?1@?/@0DDDGEFBGHFGHGFBGFHFHGC<GGFCDG=FGCFFGHF0GBBD=DDDG/DGAHHEAFFGH//<CGCGHFFGFFFGG0CFBFFFBF;
@M03495:530:000000000-LYBTV:1:1107:21797:27775 1:N:0:GTGACGTT+ATCTGGGA
GTCAGCATGTGAGCTTTGGAGTGAAATCTCTTGTCTTAAGGAATAAAGGAAAAAGATTCCGTCGGAGGCTCGGTGCTCTACAGGTTCAACCTTTGTACTCTATTATTGCCTCACATTCCATCTCTTGTGAAAATATATTTGATTGGCTTTTCTGCAGGTTGTTTGCCAGGACTTTCCAAGACCTCCACTAGCAAACACAATAAACTTTTTGGAAGCTGGACAACTATCTTCATTTTTCAGAAACAGTGAAC
+
AAABAFFFFFFFGGGGGGGGGGHHHHHHHHHHHHHHHHHGHGFHHHHHHHHHGHGGHHHHHHHGGGGGGHGGGEGGHHFHHHHHHHHHHHHHHHHFHHHHHHHHHHHHEGGHHHHHHHFDFHHHHHHHHHHFGHHHHFHHHBGGFAGHHHGHHHHHGFHFGDHHHGHGHHHHHHDG?1GHHGHHHGHFGHH0><FGFHH.0DD0DGHHHHGGHGHEHHFAGHHFCCCGHFFGGGEFFGFF0;/CFFFFBB;
@M03495:530:000000000-LYBTV:1:1107:14727:27782 1:N:0:GTGACGTT+ATCTGGGA
GTCAGCATGTGAGCTTTGGAGTGAAATCTCTTGTCTTAAGGAATAAAGGAAAAAGATTCCGTCGGAGGCTCGGTGCTCTACAGGTTCAACCTTTGTACTCTATTATTGCCTCACATTCCATCTCTTGTGAAAATATATTTGATTGGCTTTTCTGCAGGTTGTTTGCCAGGACTTTCCAAGACCTCCACTAGAAAACACAATAAACTTTTTGGAAGCTGGACAACTATCTTCATTTTTCAGAAACAGTGAAC
+
CCCCCFFFFFFFGGGGGGGGGGHHGHFHHHHHHHHHHHHHHHHHHHHHGHHHHHGGHHHIHIHGGGGGGHHGGEEGHHHHHHGHHHHHHHHHHHHHHHHHHHHHHHHHGHHHHHGHHGGHHHHHHGHHHHHHHHHHHHHHHHHHFHEHHHHHHHHHGHGFHEFFHHHGHHHHHH?GGFDGHFGHHHGCGHHF1>FGHFHCGHHBDGHHHGGGHGHEHHFAGFHFHH;CGFGGGGGGGGGGGGFGFFFF0B0
@M03495:530:000000000-LYBTV:1:1107:16379:27789 1:N:0:GTGACGTT+ATCTGGGA
GTCAGCATGTGAGCTTTGGAGTGAAATCTCTTGTCTTAAGGAATAAAGGAAAAAGATTCCGTCGGAGGCTCGGTGCTCTACAGGTTCAACCTTTGTACTCTATTATTGCCTCACATTCCATCTCTTGTGAAAATATATTTGATTGGCTTTTCTGCAGGTTGTTTGCCAGGACTTTCCAAGACCTCCACTAGAAAACACAATAAACTTTTTGGAAGCTGGACAACTATCTTCATTTTTCAGAAACAGTGAAC
+
ABABBBFFFFFFGGGGGGFBFFHBHFGHHBGGDHFHHHHHHBEGHHBFBGGHHFGGFHHHFHHG?EGCEHEE@EGCHHGHGFEBGGGFHGGGGHHEFHGHHEGHHHHFHFGHHEHGBGFBFHGHHHHHHDGFDFHGGHHHGEHHG?0FF0BGGGHFHHFGGDHHFHFFG/GHFF1FGHDB0?GGCF<GGFHF1FCGFGE.<GBDGDGHFHGG/;/EFHHEFHHGFFCGFCBFFFFFFBCBBFFFFFGGGF;
@M03495:530:000000000-LYBTV:1:1107:17779:27815 1:N:0:GTGACGTT+ATCTGGGA
GTCAGCATGTGAGCTTTGGATGGTTCTGGTTTATCAACGGCAAAATATAGATCGGAAGAGCACACGTCTGAACTCCAGTCACGTGACGTTATCTCGTATGCCGTCTTCTGCTTGAAAAAAAAAAAAAGAAGAAAACGAAAGCCCCCAGGGAAGGGGCTGGAGTGGGTTGTAACGACAAATTAACAGAGGAAAAGATACTACAACACGCTCGTCCAGGGATGTGTGTAGAATACAATTTACACGATTGAGAA
+
BABCCFFFFFFFGGGGFGGFGGGHHHHHHHHHHHHGHHGGGGGHHHHHHHHHHHGGGGHHHHHHHGHHHGHHHHHHHHHHHHGFFFGGGGHHGFGHFFHHHHGGGHGHHHGHHHGHHHHGGGGC<//<?0<10000-...<<...--.<..:..:---..;:/.;...;.900..---/00090////.;;/9/./9/9/;///...-..--..99/9.9.//;..//9///;///9;////.-.9.;/./
@M03495:530:000000000-LYBTV:1:1107:17631:27817 1:N:0:GTGACGTT+ATCTGGGA
GTCAGCATGTGAGCTTTGGAATTAGTAAATTCGTTGACGACAGAAGGAGCAAGATAACGACCACAGGGAGGGTGGTTTATCAACGGCAAAATATAGATCGGAAGAGCACACGTCTGAACTCCAGTCACGTGACGTTATCTCGTATGCCGTCTTCTGCTTGAAAAAAAAAAAACATCATAGAAATAAATAGATGCTAGTACTGCATAGTTATCTCATTAGTTGGTATTAATATGCTCCATTGTGATGTTATA
+
CCCCCFFFFFFFGGGGGGGGGGHHHHHHHHHHGHHHHHGGGGGHHHHHHHHHHHHHHHGGGGGHHHHGGGGGFGGEGHHHHH@FEEGEGHHHGHHHHHHHGFGGHHHHHHHGHHHGGHHHHHHHHHHGGHHHGGFGHCGHHHGGGHHHGFGHGGHGHHHHGHHHGEGCG?-9:;:00090009C00B0;0000000090000009090000000900000000.9;;:0009000000:9000:;0;0:00
@M03495:530:000000000-LYBTV:1:1107:13378:27860 1:N:0:GTGACGTT+ATCTGGGA
GTCAGCATGTGAGCTTTGGAATTAGTAAATCGTTGACGACAGAAGGAGCAAGATAACGACCACAGGGAGGGTGGTTTATCAACGGCAAAATATAGATCGGAAGAGCACACGTCTGAACTCCAGTCACGTGACGTTATCTCGTATGCCGTCTTCTGCTTGAAAAAAAAAAAAGTATAGCACAGTGGGTTTAGCTGTGCTCGCTCGACTGTCTCTTTCTGGCATGGATGTTATTCACCATGAGTTTATCCACT
+
BBABBFFFFFFFGGGGGGGFGGHHHHHHHHHGFGHGHGEGGGGHHHHHHHHHHHHHHGGGGGHHHHGFGGGEFEGGHHHHHG?EE>EEFHHHHHHHHFHGEGGHEBGHHHGHEHGHHHHHHHHHHHHGFGGGEFEFF?GGFGGGHHG?>CHGHHHHHHH.GDGADGCF9@-.;0;00;00//:0/....//////////.9..---../////99BB///.:..//////:///////;//;;//;/////
@M03495:530:000000000-LYBTV:1:1107:13207:27884 1:N:0:GTGACGTT+ATCTGGGA
GTCAGCATGTGAGCTTTGGAGTGAAATCTCTTGTCTTAAGGAATAAAGGAAAAAGATTCCGTCGGAGGCTCGGTGCTCTACAGGTTCAACCTTTGTACTCTATTATTGCCTCACATTCCATCTCTTGTGAAAATATATTTGATTGGCTTTTCTGCAGGTTGTTTGCCAGGACTTTCCAAGACCTCCACTAGAAAACACAATAAACTTTTTGGAAGCTGGACAACTATCTTCATTTTTCAGAAACAGTGAAC
+
BBBBBFFFFFFFGGGGGF4ECGFDFGGGHFHDEBAGGFHHHHHGGHHGHHFGGHGGHHHHEBFEEEFE?FGEC1E0GGHHGFGHHHHHEE1FGFGHHHFHHGFFFBEFBFGFHGHHHH44?EGGFFEFGGFBGGHFHHHHHBGFDGFGFHBDDGBHEGFHFAFHHGFBFA??GH11DD1GACGGGAGCHGH1F1<<GHE.DGFHGHHFDGFGCHHFHGG.:GHA;CCCGHB0CBFC9FFFFBBFBBBC;=0
@M03495:530:000000000-LYBTV:1:1107:17411:27902 1:N:0:GTGACGTT+ATCTGGGA
GTCAGCATGTGAGCTTTGGAGTGAAATCTCTTGTCTTAAGGAATAAAGGAAAAAGATTCCGTCGGAGGCTCGGTGCTCTACAGGTTCAACCTTTGTACTCTATTATTGCCTCACATTCCATCTCTTGTGAAAATATATTTGATTGGCTTTTCTGCAGGTTGTTTGCCAGGACTTTCCAAGACCTCCACTAGAAAACACAATAAACTTTTTGGAAGCTGGACAACTATCTTCATTTTTCAGAAACAGTGAAC
+
BBCBCFFFFFFFGGGGGGGGGGHHHHHHHHHHHHHHHHGHHHHHHHHHHHHHHHGGHIIHHHHGGGGGGHHGGGGGHHHHGHHGHHHHHHHHHHHGHHHGHHHHHHHHGHGHHHHHHHHGHHHHHHHGHGFGHHHHHHHHHGHHHHFHHHHHHHHHHHHHHGGHHHGHHHEGHH?DGFGHFGHHGAGFGBG11FFGEHFGHGHGHGHHHHGGBCGEHHGCFHHHHGCGHHEFGGGGGGGF0BFFFFFF;;:
@M03495:530:000000000-LYBTV:1:1107:21223:27907 1:N:0:GTGACGTT+ATCTGGGA
GTCAGCATGTGAGCTTTGGAATTAGTAAATTCGTACGACAGAAGGAGCAAGATAACGACCACAGGGAGGGTGGTTTATCAACGGCAAAATATAGATCGGAAGAGCACACGTCTGAACTCCAGTCACGTGACGTTATCTCGTATGCCGTCTTCTGCTTGAAAAAAAAAAACAATGAACCAACAATACCCTCCTATAGTCTCTTCTCATTATCTTCACATTCTCTTTCGCATTTCCCTCCTCATTTTATCTTT
+
BBBBBFFFFFFFFGGGGGGGGGHHHHHHFHHHGGHGGFGFGHHGHHGGHHHEHHHHGGGGGHHHHGFEGG>FGGGAGHEHBF>/>EEHGHGHGHHHHHGCFGHHGHHHHGFFHGHHGHHEHHGGGHDHGHGEFF0GGHHHG/GFFFGFGHFFHHGHFH0<<GA@C?AD-...00000.....900/0/0.;/000//9//////;//////////////9;///;B..;..////99...////;////;/
@M03495:530:000000000-LYBTV:1:1107:20900:27930 1:N:0:GTGACGTT+ATCTGGGA
GTCAGCATGTGAGCTTTGGAATTAGTAAATTCGTTGACGATAGAAGGAGCAAGATAACGACCACAGGGAGGGTGGTTTATCAACGGCAAAATATAGATCGGAAGAGCACACGTCTGAACTCCAGTCACGTGACGTTATCTCGTATGCCGTCTTCTGCTTGAAAAAAAAAATATAGTAGTATAATACCGTGCTATTTGTTAGATACGTACTCATAAAAGATACACCCCAGTAGTCGATTTCCGTTCGTACAG
+
BBABBFFFFDFFGGGCGFGGGGHHGHHGHHHHCGHHHHGGGFFFHFHFEGHHHHHFFHGGGGGHCHHFAEEGEFGGGHGHBGB3BEEEGFHGFHHHEHHFEEFFCFGHHGHGHGHGHFHHHGHHHHFEGHEHGGFGHGBGHFGGGGBGCDCHGGBFDDHH0>D<.<-:@@.00000009000;0000....;000;00/90B000.09..///9////.//9///.-.9///;/9.././/.//..;.9./
@M03495:530:000000000-LYBTV:1:1107:13381:27956 1:N:0:GTGACGTT+ATCTGGGA
GTCAGCATGTGAGCTTTGGAGGGCAAGAAGTGGTTGTGACATTGCTGGTTTATCAACGGCAAAATATAGATCGGAAGAGCACACGTCTGAACTCCAGTCACGTGACGTTATCTCGTATGCCGTCTTATGCTTGAAAAAATAAAAATGAAGCGATACAGACAATTTTCTACACGCAACGCTTACAAGAATAGAATCAATAGACACTCTATACCTCATCGGGACACCAGTTCTTATAAGCCTTGGAAAACAAT
+
AAAAABD1DBFFGCD1FF11B1E?F0AA0BDDGAF?EEGHHHFHGHHFBAF1F22B0B//AE0GEBAFHFFGEE///0>FH000>F/0?1GF1@@BGE@F1EGH//?FAFFBG2FF/0BBB<?@0<2BB1BGFFCGHE/01F1F1011?11>///<111000<1>1>1=11/.--<A--...:000//0;000:;00;0;00090B0000009;C0;/.---;.;9-/;//9//9//9:B//////-/--/
@M03495:530:000000000-LYBTV:1:1107:11189:27973 1:N:0:GTGACGTT+ATCTGGGA
GTCAGCATGTGAGCTTTGGTCCAGCCTGAGTCCTGGTTTATCAACGGCAAAATATAGATCGGAAGAGCACACGTCTGAACTCCAGTCACGTGACGTTATCTCGTATGCCGTCTTCTGCTTGAAAAAAAAAAAACAAAAATCACGTCTGATCATATATGGCTGGAAAACAAATAGCTTTTGGATGGACCTAATTCCAATATGGAATAATAGATTGGAAGATCACACTTCAGACCATCAGTCATGAGCTCACA
+
BABBBFFFDFFFGGGGFGGGFGHHHGHHGHDFEHHFHHHHHHHHHGGGGFHGGHHHHBHFEDEFGGHGFHHGGFGH?BFGFH33FFGHFGHHHGGGFFEFHHH1EGGHHGGGGEEE4D4FBG3GF0@>B/>////<<0.011<><<0C000<000=D00./C?GBGH/...000000000-/09./=//9;090;0;0;0;;C900;00;;;00.90/:////99//9////.9/;B///;///////://
@M03495:530:000000000-LYBTV:1:1107:20968:27988 1:N:0:GTGACGTT+ATCTGGGA
GTCAGCATGTGAGCTTTGGTCCAGCCTGAGTCCTGGTTTTCAACGGCAAAATATAGATCGGAAGAGCACACGTCTGAACTCCAGTCACGTGACGTTATCTCGTATGCCGTCTTCTGCTTGAAAAAAAAACCATATATCTTAACACAGTCATATGATGATGCTATTCCGAATATCGCATTAACATGCGTATATCTTCCAATTAACCATCCTTATCTAGTATGCCTTCTGCTCATTCAATTCCTATCCTTATC
+
AA1>>@DDDFD3FBGGG1GEGGFC0FGG0BGHFDGFFGHC22B1BE//AGFAA22F2D1/A/AB0B0FFFHGAG0?@2BG11B1B@B1/0FEF?FF0/@G2FFE0FHFEEEFABFF1>1F01110///<///@1@1111@1?111/0<111?1>1111111111=1=0...<<0....<000;0/0;:.:/00;000;0:000;009/.00;00000;0;09;900:090000000000000//9//////
@M03495:530:000000000-LYBTV:1:1107:16651:27996 1:N:0:GTGACGTT+ATCTGGGA
GTCAGCATGTGAGCTTTGGTCCAGCCTGAGTCCTGGTTTATCAACGGCAAAATATAGATCGGAAGAGCACACGTCTGAACTCCAGTCACGTGACGTTATCTCGTATGCCGTCTTCTGCTTGAAAAAAAAAAAAAAAAAATAAAACAGGCACAAGTGGAGGATAGTGCGCAGATAGGACAAGCACACGAATGCACTCCAGTCAGCGATTCGTTTCTCGTAGGCAGGATGCTGCTTAAGAAGAATATATGAGA
+
CCCCBFFFFFFFGGGGGGGGGGHHHGHHHHHHHHHHHHHHHHHFHGGGGGHHHHHHHHHHHGGGGHHHHHHHGHHHGHHHHG3GGHHHHGHHHGGGGHGFHHHGGHHHGGGGHGHHHHHHHHHHHGGGGGC</------::C000:/..:./:.0000..;/0/000-----00;C0//9......:-..://///./;9////.-../.9/.9/9;..../:.-.//.//////9///;///////////
@M03495:530:000000000-LYBTV:1:1107:17665:28012 1:N:0:GTGACGTT+ATCTGGGA
GTCAGCATGTGAGCTTTGGAGTGAAATCTCTTGTCTTAAGGAATAAAGGAAAAAGATTCCGTCGGAGGCTCGGTGCTCTACAGGTTCAACCTTTGTACTCTATTATTGCCTCACATTCCATCTCTTGTGAAAATATATTTGATTGGCTTTTCTGCAGGTTGTTTGCCAGGACTTTCCAAGACCTCCACTAGAAAACACAATAAACTTTTTGGAAGCTGGACAACTATCTTCATTTTTCAGAAACAGTGAAC
+
BAABCFFFFFFFGGGGGGGGGGHHGHHHHHHHGHHHHHHHHHHHHHFHHGHHHHGGHIIIHGHGGGGGGHFEFGGGFFHHGHH3GGGHHHHGFGHHHHFHHHHHGHHHHHHFHHHHGHFHHHHHHHHHHGDFHHHHHHHHHBHHHHHHHHGFGHBHHHAHHGHHHHFHHGHHHHFGGHFFC0CGHEHHGGHF<FFGCGC.DDHFHHFGHHGGFCGEGHFHFGHGHHCCHFGGFFGGGGFB009CFF;0CF0
@M03495:530:000000000-LYBTV:1:1107:19750:28059 1:N:0:GTGACGTT+ATCTGGGA
GTCAGCATGTGAGCTTTGGAGGGCAAGAAGTGGTTGTGACTGGTTTATCAACGGCAAAATATAGATCGGAAGAGCACACGTCTGAACTCCAGTCACGTGACGTTATCTCGTATGCCGTCTTCTGCTTGAAAAAAAAAAATAAAAAAAATCGGTAGAAAAAATATGAGGAAATACAACAATATAATCAATAAGACTTGTTGTTGCAATATAATTGTGATTACATGGATATCTATTGATCGTGTGAAAACATT
+
BBCCCFFFFFFFGGGGGGGFGGGGGGGHHHHGGGFGGGHHHGHGHHHHHHHFEGGGGHHHHHHHHHGHGGGGHHHFFHHEFH2FGHHHHGHHHHHHGHHHEFGFCF4FHHGAGHFGGEGGFHHFFHGH0GDHHGDA<<-0<<1<1--AF0..;..;;G/.:A00000/9//090000.90;0000000;0:000000;0./..090;000090000990:0900/00;9000090900;/;..9;00/.00
@M03495:530:000000000-LYBTV:1:1107:16535:28063 1:N:0:GTGACGTT+ATCTGGGA
GTCAGCATGTGAGCTTTGGTCCAGCCTGAGTCCTGGTTTATCAACGGCAAAATATAGATCGGAAGAGCACACGTCTGAACTCCAGTCACGTGACGTTATCTCGTATGCCGTCTTCTGCTTGAAAAAAAAAAATGTTTATACTTTGATAAGAAGCCATGATGGGGGATATTATACGTACAATGACTGAGGAATTATTGACGTCCCTGCCGTATACACAGAGAATTGTGGTTATTTTGGATCTATTGTTTGGC
+
BBBBBFFFFDFFGGGGFFBGCGFHGEHFFHHHGHHHHHGFHHHHGEGGCEGGGHHGHHHFHFFGFHGFFGAGE?GCF5GGHF3BFGHGFEHHEFGFFBCEFEGF1GHH3/?ECFHHEHHFHH3F30C<C//<0111<11<?F1=<1111>110<00=<11=<<.--./00:CG0:00..;0::0;C/0.0/009;C000.....00;.-9.://:;/.9/./9//;:...9;/B9/-/9//;////9.;./
@M03495:530:000000000-LYBTV:1:1107:20335:28113 1:N:0:GTGACGTT+ATCTGGGA
GTCAGCATGTGAGCTTTGGACTCCTGACTGGTTTATCAACGGCAAAATATAGATCGGAAGAGCACACGTCTGAACTCCAGTCACGTGACGTTATCTCGTATGCCGTCTTCTGCTTGAAAAAAAAAAAAAGAAATCATTCAATAATTACATTTATTATATGTGGTAACAAATGGCTCTGACACAAAAGCAGACGAGATCTACACGTGGCTCATACACATCGCACACTAACTATACTCATATCTCTATAACGA
+
AABBBFFFFFFFGGGGGGGGGGHHHHHHHHHGHHHHHHHHGGGGGHHHHHGHHHHHGGGGHHHHHHHGFHHGHGHHHHHHGHFHEGHHGGGGHCFGHGFGHHHHE?EGFHHHHHHHFFGHHGGGDB</>/.001=1111111111111<00000000=000<0/00<00.000//0/00000/...:.0//.---..:99009.:..-.0000:9:00;...;-9/;00900000;0000000000:00..
@M03495:530:000000000-LYBTV:1:1107:18812:28118 1:N:0:GTGACGTT+ATCTGGGA
GTCAGCATGTGAGCTTTGGAGTGAAATCTCTTGTCTTAAGGAATAAAGGAAAAAGATTCCGTCGGAGGCTCGGTGCTCTACAGGTTCAACCTTTGTACTCTATTATTGCCTCACATTCCATCTCTTGTGAAAATATATTTGATTGGCTTTTCTGCAGGTTGTTTGCCAGGACTTTCCAAGACCTCCACTAGAAAACACAATAAACTTTTTGGAAGCTGGACAACTATCTTCATTTTTCAGAAACAGTGAAA
+
AAAACFFFFFFFGGGGGGGGGGHHHHHHHHHHHHHHHHHGHHGHHHHHHHHHHHGGHHHHHHHGGGG?GHGGFGGFHHGHHFBGHGFHEHHHHHHGHHHHHHHHHHHHHHGHHHHHHHHHHHHHHHHGHHFHFHHHHHHHHDHHHFFHHHHHHHGHHGGHHGHHHGFHHHHGFG1FGHHHEGFHGEFGHHH1>GHHHFA<GGHHHHHGHHGGHCGHHHH.GHCCHHCGHHGGGGGEFGEFBF/:9BCFFF0
@M03495:530:000000000-LYBTV:1:1107:10083:28137 1:N:0:GTGACGTT+ATCTGGGA
GTCAGCATGTGAGCTTTGGAGTGAAATCTCTTGTCTTAAGGAATAAAGGAAAAAGATTCCGTCGGAGGCTCGGTGCTCTACAGGTTCAACCTTTGTACTCTATTATTGCCTCACATTCCATCTCTTGTGAAAATATATTTGATTGGCTTTTCTGCAGGTTGTTTGCCAGGACTTTCCAAGACCTCCACTAGAAAACACAATAAACTTTTTGGAAGCTGGACAACTATCTTCATTTTTCAGAAACAGTGAAC
+
ABBBBFFBD55BFGDGGGGFGFFGHHFGHGHF4GBGEHHFGGHGHHHBFFGHHF?FH5GGE3B0AF0AEAGE0E1E@GFGEDBFGGHHHHGGFBEGHHFHFFFBFE44F3F3FGFHBFHFHF3?BGHDGFGHBGHFGHGFGBGHD02BF?B?3DGFE0GHHBGHFGFB2/FGGB1F1?1<?00>F.FFHG1111>0..<<<GD<000000<-;</.00/::C..CG00000;FBFFBFG0F0FBB/09;;9
@M03495:530:000000000-LYBTV:1:1107:13106:28168 1:N:0:GTGACGTT+ATCTGGGA
GTCAGCATGTGAGCTTTGGTTTATCAACGGCAAAATATAGATCGGAAGAGCACACGTCTGAACTCCAGTCACGTGACGTTATTTCGTATGCCGTCTTCTGCTTGAAAAAAAAAATAGAAGTTTGGAACCCCGCATAACAGGGGAGCTCTGGATTAGACTTGCTTGGAACTATATTCTATATAAGCATACAATTGTGTAGCGATTCGGAATGCAGATTCTGCTCACTGGACGGATTTTGACATTCTATCCTA
+
BBBBBFFFF@FFGGGGGBFGGFHHGHDGGGEEAGCDGGHHHHHFGGGEFGEFHEFE1AFFHHHHH3AGHFHHG1?EFE11?B4B@2F2FHFGGEGHGHBGHGHH03BFGGEEC?0111111>>1/111////////1111.<-.<..00000000<000=000;0.0=/<0<00000;000000000;0900;FF0;000--:.09.;C.00000/;;///;//;9/.:9-9;99///.9///////////
@M03495:530:000000000-LYBTV:1:1107:12719:28186 1:N:0:GTGACGTT+ATCTGGGA
GTCAGCATGTGAGCTTTGGTCCAGCCTGATCCCTGGTTTATCAACGGCAAAATATAGATCGGAAGAGCACACGTCTGAACTCCAGTCACGTGACGTTATCTCGTATGCCGTCTTCTGCTTGAAAAAAAAAAAAAAAACACAATGTATCATAGCATATATGAACTACTAAAATTGAGCGAATAGATCAACACATCTGATGATAAATGAATCCAGATCACCAAGTTCAAGTTGTTATATATCATATCTCAATG
+
CCCCCFFFFFFFGGGGGGGGGGHHHGHHHHHHHHHHHHHHHHHHHGGGGGHHHHHHHHHHHGEGGHHHHHHHGHHHGHHHHHFGGHHHHGHHHGGGGHGGHHHGGHHHHGGGHGHHHHHHHHHHHHGGGGB</<>--.<...000000<0000<00:C0:00000000:0;000000-;--.000090/0;.0:;000000009000000000:000//0..00000000:0.00000;900000090900
@M03495:530:000000000-LYBTV:1:1107:10334:28209 1:N:0:GTGACGTT+ATCTGGGA
GTCAGCATGTGAGCTTTGGAGTGAAATCTCTTGTCTTAAGGAATAAAGGAAAAAGATTCCGTCGGAGGCTCGGTGCTCTACAGGTTCAACCTTTGTACTCTATTATTGCCTCACATTCCATCTCTTGTGAAAATATATTTGATTGGCTTTTCTGCAGGTTGTTTGCCAGGACTTTCCAAGACCTCCACTAGAAAACACAATAAACTTTTTGGAAGCTGGACAACTATCTTCATTTTTCAGAAACAGTGAAC
+
A1>AA1DFF13FF1B1F11FF1FEFFG133FFH1EGFGFFF1GGFHFFECGHC0AFGHB2BBAECG/AEHHGC>A/FBEG1B@GHDGBGFACF112BBE1GHHHHBHHDD11FGEB21>>B11FBGH>B2BG<GGBGFHGHFHDD<0CFG1BDG1FGA@FC/<GCG1FHFHGGHGD11<1GHF1>G0GHGF<110FHHH.GF0D0DGGBGC-C0;CGG/C.:::/;0;009CF0FFFFBB9BCF/B0;0;0
@M03495:530:000000000-LYBTV:1:1107:14094:28211 1:N:0:GTGACGTT+ATCTGGGA
GTCAGCATGTGAGCTTTGGAATTAGTAAATTCGTTGACGACAGAAGGAGCAAGATAACGACCACAGGGAGGGTGGTTTATCAACGGCAAAATATAGATCGGAAGAGCACACGTCTGAACTCCAGTCACGTGACGGTATCTCGGATGCCGTCTTATGATTGAAAAAAAAAAAACACGTAGATGGATTCAAGGTTCTTGGTCTATGAACTAAGTGTCATCATGCATCTAAGAAAGCTGAAGGCCAAGGGTTCG
+
1>1A1111B@DBAEDGB1FGGFGB1FEBGGH1A0B001B0EAAAGBBGHHEBGHHHEAAF//AA/FGEC/@E>B@FFFHFF220?//EEGG1B22B2FB?E</<0B0F0EFCGFCFG21B1<FF@<GFE@FCF//<FC<DFF/?.>0><.-<>0<00==0000=.------99..9.;:.90CBFF0//9////9//////9B//////9//;///////;/;///////9//;99////-9-:----:;-
@M03495:530:000000000-LYBTV:1:1107:10843:28221 1:N:0:GTGACGTT+ATCTGGGA
GTCAGCATGTGAGCTTTGGAATTAGTAAATTCGTTGACGACAGAAGAGCAAGATAACGACCACAGGGAGGGTGGTTTATCAACGGCAAAATATAGATCGGAAGAGCACACGTCTGAACTCCAGTCACGTGACGTTATCTCGTATGCCGTCTTCTGCTTGAAAAAAAAAAAAAAAAAGAAAACTAATCAATGATCTGCATGTGATCCACTCGCAATGGCGATCATCTGCAATCTACTTGACACTCTTTCTAT
+
AA1AAFFFFFFFF1GGFFG1DFFGHBAFGGHEFBFGHBAA0EEHHGGFHFHHHBEHHFAEAEFHGHGGGGGEEE?FCGDFG20BEEGEHCEGFBGFFFFA?/EHF0FCGFC<FCGHFGF<GGCGGBGC0?GFCFF0FG1FHG?0BGFA<AGFHHFHHBF0<00<<@CC-A9--------/-9///://///9/////////;//////99---;9//---9--://////;/;9/////////////////
@M03495:530:000000000-LYBTV:1:1107:10789:28274 1:N:0:GTGACGTT+ATCTGGGA
GTCAGCATGTGAGCTTTGGAGTGAAATCTCTTGTCTTAAGGAATAAAGGAAAAAGATTCCGTCGGAGGCTCGGTGCTCTACAGGTTCAACCTTTGTACTCTATTATTGCCTCACATTCCATCTCTTGTGAAAATATATTTGATTGGCTTTTCTGCAGGTTGTTTGCCAGGACTTTCCAAGACCTCCACTAGAAAACACAATAAACTTTTTGGAAGCTGGACAACTATCTTCATTTTTCAGAAACAGTGAAC
+
AAABAFFFFFFFGGGGGGGGGFHFHHHHHHHHGGHHHHHHGHHHHHHHEHHHHHGGHHHHFHHGGGGGEHHGGEGGEHHHHH3?FHHHHHHHGHFHHFHHHHHHHHHHGHGHHGHHHHGBGHHGHHHGGGGGGHHHFHHGHFGHHEGFFGGBGHFHHHHHHGHHGHHFBCGFFHFGFHGBFF0GHFFGHHH1FDFGHHGADDGHGEHHFGGGHHHAGGCGGHHGHHCCG0BFGBFFGGGEFF/;CFBFB99
@M03495:530:000000000-LYBTV:1:1107:18031:28338 1:N:0:GTGACGTT+ATCTGGGA
GTCAGCATGTGAGCTTTGGAATTAGTAAATTCGTTGACGACAGAAGGAGCAAGATAACGACCACAGGGAGGGTGGTTTATCAACGGCAAAATATAGATCGGAAGAGCACACGTCTGAACTCTAGTCACGTGACGTTATCTCGTATGCCGTCTTCTGCTTGAAAAAAAAAAAAAATAAAGTAAACATTATGATACTACAGTATTCGTAGCTTAAGTATGAGACATTAATCAATATCACTAGAATTTAGTATT
+
CCCCCFFFFFFFGGGGGGGGGGHHHHHHHHHHGHHHHHGGGGGHHHHHHHHHHHHHHHGFGFGHHHHGFGGGEFGEFHHHHHFGEGCEEGHHHHHHHHHHGEFGHHHHFHHGHHHGHHFHHHHHHHHHGHHHGGGGHH1GHHFDFHHEDDGHGHHHHHHHGGGGFGFGFC?--9.00000000000000009009990000:90///..090;:00:00000/09000000000000;000;000000090
@M03495:530:000000000-LYBTV:1:1107:17534:28339 1:N:0:GTGACGTT+ATCTGGGA
GTCAGCATGTGAGCTTTGGAATTAGTAAATTCGTTGACGACAGAAGGAGCAAGATAACGACCACAGGGAGGGTGGTTTATCAACGGCAAAATATAGATCGGAAGAGCACACGTCTGAACTCCAGTCACGTGACGTTATCTCGTATGCCGTCTTCTGCTTGAAAAAAAAAAAAAAAGATCATGTTGTAAGAGAGGATGCACTACAGCAGTTATATCTAGTGCGTTATGGCACAGATGCGTGAGGATAGTGGT
+
CCCCCFFFFFFFGGGGGGGGGGHHHHHHHHHHGHHHHHGFGGGHHHHHHHHHHHHHHHGFEGGHHHHGFEGGFGGGGHHHGHBGEEGEFFHGGHHHHHHGGFGGHGHHHHHGHHHGHHHHGHHGHHHHGGHHGGFFGHGHHGFDFHHHGGGHGGHHHHHHHGGHHGCGGG;-;--.900:00:00:0:;:B/.../0/0000/000/.:0000:0000000-...900./0//0000-;A...0/0;00.0
@M03495:530:000000000-LYBTV:1:1107:19500:28414 1:N:0:GTGACGTT+ATCTGGGA
GTCAGCATGTGAGCTTTGGTTTATCAACGGCAAAATATAGATCGGAAGAGCACACGTCTGAACTCCAGTCACGTGACGTTATATCGTATGCCGTCTTCTGCTTGAAAAAAAAAAAAACACGATAAAAACAGACTATTTAGATTATCGGAGAGGTGGGTGTAACTCCAAATGTAGAAGGCAAACTTGTATAATTATATAGGAACGGCACGTGTAAAGTCATATCATTAGATGAATACTGACTATCAAGAACG
+
AAAABFFFFFFFGGGGGGFAFGFHHHB4FE??EHCHBHHGGHHHGGFEGCBFCGGEGGGEFGFHGHHHHBGFFCGH?EFAFE44FFGFHHFFE1/FC4EG4GHHE3FFG@></</////?/////?11..0001111111110000<-<A-C.;.C-:.-000000;/000;00000..;...000000;000900900000...---..././;B9/////9////////9//9//9///////////;.
@M03495:530:000000000-LYBTV:1:1107:14345:28417 1:N:0:GTGACGTT+ATCTGGGA
GTCAGCATGTGAGCTTTGGTCCAGCCTGAGTCCCTGGTTTATCAACGGCAAAATATAGATCGGAAGAGCACACGTCTGAACTCCAGTCACGTGACGTTATCTCGTATGCCGTCTTCTGCTTGAAAAAAAAAAAACATGAAGGAGCGGTACGGGATGGTGATAACAACGGATGAGGCGAGGAATGGGAATATGACATGTGGCATACCCGTGTCAGCTGGTGAGCTATTTGAAGGGTCGCGATCGCACGCAGA
+
@BBAAFFFFDFFGGG4GGGGFGHHCGGHGHHHBFGGHGHHGHHFHHECGGEHHHGHFFHHHHDGGGGHGHFHFEHHHGEHHF5BBFGFGHEHEGEF?F??4DGGGFFGHHG?E0FFGHFF3FC3BGFCDD<A/<<.1111110<.<-.<<..<..:.0C;0;0000.--..;90/.9----9/9/;B/./;//////;//../////.;.../////./././////;/9///../-----.-..------
@M03495:530:000000000-LYBTV:1:1107:15154:28456 1:N:0:GTGACGTT+ATCTGGGA
GTCAGCATGTGAGCTTTGGAGTGAAATCTCTTGTCTTAAGGAATAAAGGAAAAAGATTCCGTCGGAGGCTCGGTGCTCTACAGGTTCAACCTTTGTACTCTATTATTGCCTCACATTCCATCTCTTGTGAAAATATATTTGATTGGCTTTTCTGCAGGTTGTTTGCCAGGACTTTCCAAGACCTCCACTAGAAAACACAATAAACTTTTTGGAAGCTGGACAACTATCTTCATTTTTCAGAAACAGTGAAC
+
AAABBFFFFFFFGGGCGGGGGGHGHHHHHHHHHHHHHHHHHFFHHHHHGHGGHHGGHIHHHHHGGGEEEHHGGGGGHHHHBGHHHHHHHHFGGHHHHGHHHHHHHHHHHHHHHHHFHBFHHHHHHHHHHF4GGHHHHHHHGHHHFHHHHGHHHHGHHHHHHGHHHEHHGHGGHHFHHFGFFGFGHHFHGHF<1FGGHHHEG0D0DHGFHHGGEGFGHHGHHEGGGHGCFFBFFFFFFGGFBB;FGECB0C0
@M03495:530:000000000-LYBTV:1:1107:17948:28577 1:N:0:GTGACGTT+ATCTGGGA
GTCAGCATGTGAGCTTTGGAGTGAAATCTCTTGTCTTAAGGAATAAAGGAAAAAGATTCCGTCGGAGGCTCGGTGCTCTACAGGTTCAACCTTTGTACTCTATTATTGCCTCACATTCCATCTCTTGTGAAAATATATTTGATTGGCTTTTCTGCAGGTTGTTTGCCAGGACTTTCCAAGACCTCCACTAGAAAACACAATAAACTTTTTGGAAGCTGGACAACTATCTTCATTTTTCAGAAACAGTGAAC
+
CBABBFFFFFFFGGGGGGGGGGHHHHHHHHHHHHHHHHHGHHHHHHHHHGHFHHGGHHHHHHHGGGGFFHGGGEGGHHGHHHGBHHHHHHHHGHHHHHHHHHHBHHHHHFGHHHGGHHFHGHHHHHHFHHHHHHHHHHGHFFHHHAHHHEHHHHGHHHHFHGHHHHHHHHHHHH?GHF?GGGGGHHFGHHH1>GFHGHE.DGHFGHHHHHGGHFHEHHHFHFGEHHGGHGGFGGGGGGGFBFFFBFFFFF9
@M03495:530:000000000-LYBTV:1:1107:19630:28641 1:N:0:GTGACGTT+ATCTGGGA
GTCAGCATGTGAGCTTTGGTCCAGCCTGAGTCCTCTGGTTTATCAACGGCAAAATATAGATCGGAAGAGCACACGTCTGAACTCCAGTCACGTGACGTTATCTCGTATGCCGTCTTCTGCTTGAAAAAAAAAAAAAGTAGAGTACTAACACAAGTAACCATTCATTTATAATACAAATAATAAATATACATTAGGTATGAATAGGTGAGTCATTCATTGATATTAGATATAGTTCTTGAGGTTTGCTATAT
+
ABBCCFFFFFFFGGGGGGGGGGHHHGHHHHHHHHHHHHGHHHHHGHHEGGGGHHHHHHHHHHHGGGGHHHHHHHGHHHGHGHGGGHHHHHHGGHGFFFFHH4FHFFEHHEHGEEHGGFHBGHHHEGFHGC@/C<>A.111<11111<100<<.<000000<00<<0000000000;00<C0000:000000990000000;0000000;000;0000000000;0900000000000:00/:/9.000000
@M03495:530:000000000-LYBTV:1:1107:11505:28644 1:N:0:GTGACGTT+ATCTGGGA
GTCAGCATGTGAGCTTTGGAATTGGGAGCAAGAAACGACCACAGGGAGGGTGGTTTATCAACGGCAAAATATAGATCGGAAGAGCACACGTCTGAACTCCAGTCACGTGACGTTATCTCGTATGCCGTCTTCTGCTTGAAAAAAAAAAAAAATCACTGGCAACGATAGCTTAATAACAGTAACATGAAGACAACTGATACAAGCACACAAGTAAACGTTAGATCAGCATACACGTAGACAGTGAACACACA
+
CCCCCFFFFFFFGGGGGGGGGGHHHHFGGHHHHHHHGGGGGHHHGGGGGGEFGEGHHHHHHHGGGGGHHHHHHHHHHHGGFF1BGFHHHGHHHGGHFHHHHHHHHDGFEHEGFGHEFFHGFGHHFGGDGHGHHHGHHG0GFFHCGGC@:-:-.00;00/./0.-....0;0000090009;00000:900;//.0/0009000./9/....00000..//;00:99000:00:../.:00/000000/::.
@M03495:530:000000000-LYBTV:1:1107:19607:28691 1:N:0:GTGACGTT+ATCTGGGA
GTCAGCATGTGAGCTTTGGAATTAGTAAATTCGTTGACGACAGAAGGAGCAAGATAACGACCACAGGGAGGGTGGTTTATCAACGGCAAAATATAGATCGGAAGAGCACACGTCTGAACTCCAGTCACGTGACGTTATCTCGTATGCCGTCTTCTGCTTGAAAAAAAAAAATAAAAAGGAAATTCGGAGAAACCGGCACAAACACCGGTGCATAAATCAAGTCGAGGGACACATACGGACCATGCGACGTG
+
AAAAAFFFFDFFFFGFGGGGDGFFHDDDGHGHG4AFFBEFE??AGCC2F2A3GCAGEAAFA0EEEFGG1?EEBFE1FGFFBF4B?@>>/GGGGDHHHHDFE/?E0GHF0FHC??GGGGFDBBGFF1@GD@?FFG/F0?111<?AGG1GC><CFHFHBGHHHF0DHCCGC--.090;0../:/;0;;..9-.//.-----...;..:--9--///:////////..---.;9..//;..;--.///..---;
@M03495:530:000000000-LYBTV:1:1107:16816:28716 1:N:0:GTGACGTT+ATCTGGGA
GTCAGCATGTGAGCTTTGGAGTGAAATCTCTTGTCTTAAGGAATAAAGGAAAAAGATTCCGTCGGAGGCTCGGTGCTCTACAGGTTCAACCTTTGTACTCTATTATTGCCTCACATTCCATCTCTTGTGAAAATATATTTGATTGGCTTTTCTGCAGGTTGTTTGCCAGGACTTTCCAAGACCTCCACTAGAAAACACAATAAACTTTTTGGAAGCTGGACAACTATCTTCATTTTTCAGAAACAGTGAAC
+
ABBBBFFFFFFFGGGGGGGFGGHHHHHHHHHFGGHHHHHHHHFHFFHHHGFHGHGGGHHHHCHEECGEEHFEEEFGHGGHFHHHHHFHHHHFGGHGHFHHHHHFFGHGFHGHHHHHHFGFGHHEHHGDGGFGFHHHHHHHHEFHFFFHHGHHHHGDGFGHHDHHHHHHHHHHHHHHHGHHFHHHHHFGGEH1>GGHFFE<DFGHHFHHHHGGFBGEGFGGFFHEBHGCGFGGGGGGGGG0C;;BBFBFFG0
@M03495:530:000000000-LYBTV:1:1107:12462:28755 1:N:0:GTGACGTT+ATCTGGGA
GTCAGCATGTGAGCTTTGGAGTGAAATCTCTTGTCTTAAGGAATAAAGGAAAAAGATTCCGTCGGAGGCTCGGTGCTCTACAGGTTCAACCTTTGTACTCTATTATTGCCTCACATTCCATCTCTTGTGAAAATATATTTGATTGGCTTTTCTGCAGGTTGTTTGCCAGGACTTTCCAAGACCTCCACTAGAAAACACAATAAACTTTTTGGAAGCTGGACAACTATCTTCATTTTTCAGAAACAGTGAAC
+
CCCCCFFFFFFFGGGGGGGGGGHHHHHHHHHHHHHHHHHHFHHHHHHHHHHHHHGGHHHHGGHGGGGGGHHGGGGGHHHHHHHHHHHHGHGGHHHHHHHHHHHHGHGHGHHHHHHHHGHGHFHHHHHHHHHHHHHHHHGHHFHHHHGHHHHHHHEHHHGHGCGHHHHHGHHHEFFGFGHHFGHHHGEHGFG>FGGHHGCEGDGHHGHHHHFGFGHGHHFHHFHEHHGGHHGGGGGGGGGFB;9CFFBB0F0
@M03495:530:000000000-LYBTV:1:1107:16308:28784 1:N:0:GTGACGTT+ATCTGGGA
GTCAGCATGTGAGCTTTGGAGGGCAAGAAGTGGTTGTGACTGGTTTATCAACGGCAAAATATAGATCGGAAGAGCACACGTCTGAACTCCAGTCACGTGACGTTATCTCGTATGCCGTCTTCTGCTTGAAAAAAAAAAAAGATGTATTCTGTTAGAAATAAAAAAATAGATTAGCACGTGTAACTACATCTATAGATTCGATAGCTATCTGTACACGTTGTCATACTATACTCTCATACTGTTAGAGAGTG
+
CCCCCFFFFFFFGGGGGGGGGGGGGGGHHHGHFGGGGGHGHHHGGHHHHHHHGGGGGHHHHHHHHFHHGGGGFGHHHHHGGHFFGHHHHHHHHHHHGGHHGGFGHGHHHHGGHHFHGGGHGHHHHHHHGHFHFGCF<>A-..0000000000=00000000=00-;.00;:00:/00-..//000000;0000000000:00..0000/0:;0000;.:..00000000;000:0;90000;;00000.:0
@M03495:530:000000000-LYBTV:1:1107:12229:28802 1:N:0:GTGACGTT+ATCTGGGA
GTCAGCATGTGAGCTTTGGTCCAGCCTGAGTCCTGGTTTATCAACGGCAAAATATAGATCGGAAGAGCACACGTCTGAACTCCAGTCACGTGACGTTATCTCGTATGCCGTCTTCTGCTTGAAAAAAAAAAATTATTATGATTCGGTCTCATTACCAGTCTGAATATAACACTTGTTATGTTGACTCTGAGCTTATCGAGACTCTAAAACCAGCCATTTATTCTTGAGTCATTTATACTCTGTATAACTCC
+
BBBBBFFFFFFFGFGBGFGGCGHHGGCHHHEHHHHHHHHHHHHGHGGGECHGHHGGHHHGGEEGGHHHGHGHGFHGGHHHGH3BBFHHGEFG1FGFEFEFGFFFEFFGHGGGHGHHHHHGHAFG3B@DBC>/011@@D111?1>.0.>.111<11=10<<G0000000000<<00=00;0:0;;0;0:000;</:0;.9..90B000;00..9...9000000;0;0B0000;;/9;/;/B/B///9;///
@M03495:530:000000000-LYBTV:1:1107:18366:28835 1:N:0:GTGACGTT+ATCTGGGA
GTCAGCATGTGAGCTTTGGAATTAGTAAATTCGTTGACGACAGAAGGAGCAAGATAACGACCACTGGTTTATCAACGGCAAAATATAGATCGGAAGAGCACACGTCTGAACTCCAGTCACGTGACGTTATGTCGTATGCCGTCTTCTGCTTGAAAAAAAAAATAAACAAAATAACACTGAAATGCGTATATATCACGAAGATCACCATGTACTAAGTCAGCTGTATGTATCAGAACCAACGCTGTGGCACG
+
1>1>AFFFBDFBDCGGGFGG1FFFGHHEGGHHG000GFEF0ECB1FG0CGCCGHFFH1EFAECEFGHGEAGHHHGH/>///F>1FGFFH2GFAEGGHHHHHH0E>>F?GHHHHFBFFBFFGHCEEEFAC?1BFF<<<021/?CFE1FGGH1??<?G0>C--<.00000.;.0;000/00:0;C09.:9.;0009;0.9..;009/9900;00009//9////////////;//;/---;---;--/---9-
@M03495:530:000000000-LYBTV:1:1107:14481:28843 1:N:0:GTGACGTT+ATCTGGGA
GTCAGCATGTGAGCTTTGGAGTGAAATCTCTTGTCTTAAGGAATAAAGGAAAAAGATTCCGTCGGAGGCTCGGTGCTCTACAGGTTCAACCTTTGTACTCTATTATTGCCTCACATTCCATCTCTTGTGAAAATATATTTGATTGGCTTTTCTGCAGGTTGTTTGCCAGGACTTTCCAAGACCTCCACTAGAAAACACAATAAACTTTTTGGAAGCTGGACAACTATCTTCATTTTTCAGAAACAGTGAAC
+
BBBBAFFFFFFFGFGFGGGGGGHFHHHHHHHHHFGGHFGFHHHHHHGHFHHFFFGGHHFGGFHEGEEGGEHFG>ECGBGFGHCGHHFFGDGGHHFFFDGHHGHHGHHH4GEHG?FFGH4BBDGFFEGBF4FBFGGGFHHGHGHHHHFFHHFDGHEHHHFGFCFHHHFBGHHHHHHHHB?GHC0CFGHFFFH11>0>CCE<DDD0<DDFHHGGFCGEHHFGFHHEGGCGGFGFGFCFGFFFFF9;/:;00;9
@M03495:530:000000000-LYBTV:1:1107:16945:28864 1:N:0:GTGACGTT+ATCTGGGA
GTCAGCATGTGAGCTTTGGAGTGAAATCTCTTGTCTTAAGGAATAAAGGAAAAAGATTCCGTCGGAGGCTCGGTGCTCTACAGGTTCAACCTTTGTACTCTATTATTGCCTCACATTCCATCTCTTGTGAAAATATATTTGATTGGCTTTTCTGCAGGTTGTTTGCCAGGACTTTCCAAGACCTCCACTAGAAAACACAATAAACTTTTTGGAAGCTGGACAACTATCTTCATTTTTCAGAAACAGTGAAC
+
BBBBBFFFFFFFGGGGGGGGGGHBGHHHGFHGHHHHHHHGHHHGHGHHHHHHHHGEHHHHHHHGGCGGGHHGGEGGHHHHGHHFGGHHGHHHHHFGHGGHHHHHHHHHEHHHHHGHHHHHHHFHHHHHHHHHHGHHHHGHHHHHGHGHHHHHGFGFHHHGHFHGHHFHHAEHGGGGDD1GA<CG1FG0FFHF1=GHHHHFHHHHHHHHHHGGBCBCGG;:CCCEHCCFHHGGGGGGFFEBFB99/;;FBB0
@M03495:530:000000000-LYBTV:1:1107:14816:28879 1:N:0:GTGACGTT+ATCTGGGA
GTCAGCATGTGAGCTTTGGTCCAGCCTGAGTCCTCTGGTTTATCAACGGCAAAATATAGATCGGAAGAGCACACGTCTGAACTCCAGTCACGTGACGTTATATCGTATGCCGTCTTCTGCTTGAAAAAAAAAACTATGCAAGATTTTCTTCATGAAATATATTTTTTACATGATCATCCAGAATTAAAAAAGATAAAAGCCGTTCTCCAGGAATACAGAAATGTATTTAATTTTTATTTGGTTGTTTATAA
+
BBBBBFFFFFFFGBE4FEGFGGHFFEGHHHHD4FGEGGGHHGHFGGHGGEGEGFGHFHHBHFHGE1FA1FFEFFEHFHFFF3E5BGF@3FGGHHEFE1F1?4BB?GGHHBEEFGFF44?D4DFF3?G0>/B///11@111?1?DD11<1GFFB1GFG1F1>1=DF1?.00=000=<=00<0CCGFC;00CC.::BB0;0;F?DAFEB00//.;0B9;0B/B00;;F/:BB/B//B./:9//..;9;.9///
@M03495:530:000000000-LYBTV:1:1107:15798:28908 1:N:0:GTGACGTT+ATCTGGGA
GTCAGCATGTGAGCTTTGGAGTGAAATCTCTTGTCTTAAGGAATAAAGGAAAAAGATTCCGTCGGAGGCTCGGTGCTCTACAGGTTCAACCTTTGTACTCTATTATTGCCTCACATTCCATCTCTTGTGAAAATATATTTGATTGGCTTTTCTGCAGGTTGTTTGCCAGGACTTTCCAAGACCTCCACTAGAAAACACAATAAACTTTTTGGAAGCTGGACAACTATCTTCATTTTTCAGAAACAGTGAAC
+
DCCDCFFFFFFFGGGGGGGGGGHHHHHHHHHHHHFHHHCHHHHHHHHHHHHHHHGGHHHIHHHGGGGGGHHGGGGGHHHHGHGHHHHHHHHHHHHHHHHHHHHHHHHHHHHHHHHHHHHHHHHHHHHHHHHHHHHHHHHHGHHHHHGHHHHHHHHHHGHHHEHHHFHHGHGHHH1FFHHHACGHHHHHHHGD1=FHHHHGHFGDHGHHHHGGHHHGHHHFHFHHHFCGFGGGGGGGGGGGGFFFGGBFBF;
@M03495:530:000000000-LYBTV:1:1107:15839:28952 1:N:0:GTGACGTT+ATCTGGGA
GTCAGCATGTGAGCTTTGGAATTAGTAAATTCGTTGACGACAGAAGGAGCAAGATAACGACCACAGGGAGGCTGGTTTATCAACGGCAAAATATAGATCGGAAGAGCACACGTCTGAACTCCAGTCACGTGACGTTATCTCGTATGCCGTCTTCTGCTTGAAAAAAAAAAAAAGATCACACAATGTTAATTCAAGACACTTACTCTTGTCCATTATATATCAAAATTACCGAACTCACATCATCCTAGATC
+
BCCCBFFFFFFFGGGGGGGGGGHHHHHHHHHHGGHHHHGFGGGGHHHHHGHHHHHHHHGGGGGHHHHGFEGGHHGGHHHHGHFHEGGEEHHHFHHHGHFGGGGGHHGHHHHGHHHGHHHHHHHHDDFHGHHHGGFFHG2GHGCDHH1GC<-FFFGHHFHH0CGGF-@-::@--.:000/0:..0000;0;00;9F0///0;000;0000000000;0000:0;0090000..:-.00;00;0000;BB000
@M03495:530:000000000-LYBTV:1:1107:14023:28956 1:N:0:GTGACGTT+ATCTGGGA
GTCAGCATGTGAGCTTTGGTCCGCCTGGTTTATCAACGGCAAAATATAGATCGGAAGAGCACACGTCTGAACTCCAGTCACGTGACGTTATCTCGTATGCCGTCTTCTGCTTGAAAAAAAAAAAAAAACATAAACGATAACATGCCCAACACCTTAAGAAAGCACTATATTTCGTCATAACACTCCAAACTTACACAAAAAACGCTATCGATCAATAAAGCATTATACATCTATACTACCACCATCAATCT
+
BAAABFFFFFFFGGGGGGGFGGGGGEHHHHGHHHHHHGGGGGHHHHHHHHHHHGGGGFHHHHHHGCHHGHGHHHHFHHHHFE1BFFFFEHHHHHGFEFFHHGEGHGHHGEHHHFFHHFFG/B<///--..00<<0.....00</00/0:.:::/<00000/////90;00000/;...00/0/0////0;000000/.;9;@.--;../.:..9/////:;/9B///////9//9///9.//..///////
@M03495:530:000000000-LYBTV:1:1107:13192:29062 1:N:0:GTGACGTT+ATCTGGGA
GTCAGCATGTGAGCTTTGGTCCAGCCTGAGTCCTGGTTTATCAACGGCAAAATATAGATCGGAAGAGCACACGTCTGAACTCCAGTCACGTGACGTTATCTCGTATGCCGTCTTCTGCTTGAAAAAAAACAGAAATTCTAGCTTGACGGAGATGGAATCAGAATTCAGCGTTTAACGTTGAAAGTCGTAAAAGTCATTACATACATCAATAGCGAATTAGACTTACCGGAAGGTGTCGTGAGTTGAGGATG
+
AABABFFFFFFFFFFFGGCGDGGEFCGHGHHHHHHHFHHHHHHHHGGEEEHFGFFHHHHEBFEFEGEFBGHHEFGHGFHGHG@BBFFGFFHHFFEFFGHBHHF?EHFHFEEGHGBHHGHHHH3BD?BCB//2@222@2>2D111001///?-01101111<<<111=<0.<.-<0<.//.;G0000...:.00<0;00009000000000009-;--.00009;;09.---..///;..99.;B///.///
@M03495:530:000000000-LYBTV:1:1108:16428:1440 1:N:0:GTGACGTT+ATCTGGGA
GTCAGCATGTGAGCTTTGGAGTGAAATCTCTTGTCTTAAGGAATAAAGGAAAAAGATTCCGTCGGAGGCTCGGTGCTCTACAGGTTCAACCTTTGTACTCTATTATTGCCTCACATTCCATCTCTTGTGAAAATATATTTGATTGGCTTTTCTGCAGGTTGTTTGCCAGGACTTTCCAAGACCTCCACTAGAAAACACAATAAACTTTTTGGAAGCTGGACAACTATCTTCATTTTTCAGAAACAGTGAAC
+
BABBBFFFFFFFGGGGGGGGGGHHFHHHHHHGHHHHCFHHGHGHGHHHHHHHHHGGHHHHHHHGGGG0AGHGGFGGHHEHHEFFHHHHHHHHHHFHHFBHHHHFHHHHEHHGHHFHHHGHHHFGHFHHHHHHHHHHGHHHHHFHFAFGHHHHHDBHFHHHGGHHHHBGFEHHHHHGHFHHEFHHHHFFHHHFFFHHFGH.DDGFGHHHGHGGGCCGFHFGHGHGHGCCCHFGGFGEFBFFFFFGBFFGEF0
@M03495:530:000000000-LYBTV:1:1108:14735:1457 1:N:0:GTGACGTT+ATCTGGGA
GTCAGCATGTGAGCTTTGGACTCCTGACTGGTTTATCAACGGCAAAATATAGATCGGAAGAGCACACGTCTGAACTCCCAGTCACGTGACGTTATCTCGTATGCCGTCTTCTGCTTGAAAAAAAAAATAAATATAATGTTACCTCCCACCTGATATCCGCATAATATATAACTAACCATTTACTCTTACCTCAACCATCTACTACCACATATCAGGACAATTCTCTACGCTCTCTTCATCACTTCACTCTG
+
AAAABFFFFFFFGGGGGGGGGGHGHHHHHHHGHHHHHGHHGGGGGHHHHHHHHHHHGGGGFHHHHGGGGHHGHGHHHHHHHH@3GFHHHGGGGHGGFHHGGGHHHGFGFGHHHHHHHCGF?GGFGGB022@21111<1?<1<1?<//00<0001111<.<<..<00000000000/.000000000;00/:0/0;..:/000000/00;0909000/./.00;;0;;0.-..9////:/;///:/;9///9
@M03495:530:000000000-LYBTV:1:1108:15512:1538 1:N:0:GTGACGTT+ATCTGGGA
```
