## Supplementary File 4 - Rice NGS raw data for "Developing a Molecular Toolkit to ENABLE all to apply CRISPR/Cas9-based Gene Editing *in planta*": pBA24_R1_001.fastq (part 11 of 40)

```
GTCAGCATGTGAGCTTTGGAGTGAAATCTCTTGTCTTAAGGAATAAAGGAAAAAGATTCCGTCGGAGGCTCGGTGCTCTACAGGTTCAACCTTTGTACTCTATTATTGCCTCACATTCCATCTCTTGTGAAAATATATTTGATTGGCTTTTCTGCAGGTTGTTTGCCAGGACTTTCCAAGACCTCCACTAGAAAACACAATAAACTTTTTGGAAGCTGGACAACTATCTTCATTTTTCAGAAACAGTGAAC
+
AABCCFFFFFFFGGGGGGGGGGHHHHHHHHHHHHHHHHHHHHHHHHHHHHHHHHGGHIIHHHHGGGGGGHHGGGGGHHHHHHGHHHGHHHHHHHHHHHHHHHHHHHHHHHHHHHHHHHHHHHHHHHHHHHHHHHGHHHHHHHHHHGHHHHHHHHHGGHHHFGHHHHHHGHHHHHHHHHHHGHHHHHGHHGHGFHHHHHGED0DFHHHHHHGG0GHGHHGGHHHGHFGGFHFGGGGGGGGGFFFGFGFFFG9
@M03495:530:000000000-LYBTV:1:1108:14504:1543 1:N:0:GTGACGTT+ATCTGGGA
GTCAGCATGTGAGCTTTGGATGGTTCTGGTTTATCAACGGCAAAATATAGATCGGAAGAGCACACGTCTGAACTCCAGTCACGTGACGTTATCTCGTATGCCGTCTTCTGCTTGAAAAAAAACACGCAAATTTCCTTCCACTCGGATAAGATGCTGAGGAGGGGCCAGACCTAAGAGCAATCAGTGAGGAATCAGAGGCCTGGGGACCCTGGGCAACCAGCCCTGTCGTCTCTCCAGCCACAGCTGCTCAC
+
AAAAAFBFF1@DFGDBGD11BE1ADGHFFHFH1BFGEAAAE0E0AF1BG2G2GAFGFE0AABAA0AAABF1FBDEHHB@@BG?0?/?>F>0>2@@B>/FF@1>//0?GF>G1FEG1G10</>/?0///>BHFHF2D1DFHGHFFC?CC111=F1F1<FFFC?---<:.;.CGHH/CCHHGHHG0;C;0AF/0F;0;9.;.9.;.-9@.A/;9-9---;A--9--A//-;---//;/9/--:9-:/;B/B/9
@M03495:530:000000000-LYBTV:1:1108:15357:1576 1:N:0:GTGACGTT+ATCTGGGA
GTCAGCATGTGAGCTTTGGAGACTGGTTTATCAACGGCAAAATATAGATCGGAAGAGCACACGTCTGAACTCCAGTCACGTGACGTTATCTCGTATGCCGTCTTCTGCTTGAAAAAAAAAAATATAAAGACGTTATTCTATGGACATGTAGGCAGTGATGCAATGTTTATACCCATCTTTGCAGTACTAATACGTCCTGTGCACTGTACATGGCGTCTAGCTTTCACGTCGATCCTCTCCGCGCTAAGCTG
+
BACBCFFFFFFFGGGGGGGGGGGHHHHHHHHHHHHGGGGGHHHHHHHHHHHGGGGFHGHHHHGHHHGGHHHHGGHHHHHGHHAFEFGHFFGHHFGHHHHGGGHGHHHHHHHGHHHGGGF<//0@2222?1=/?=0/1111=1111111>11111.0100<00000=000000000//0;0000000:00:0:0.:...0;00009/0000;0/.9.9..;00000;0..;--;..0B09/..-;--.0/90
@M03495:530:000000000-LYBTV:1:1108:15866:1585 1:N:0:GAGACGTT+ATCTGGGA
GTCAGCATGTGAGCTTTGGAGTGAAATCTCTTGTCTTAAGGAATAAAGGAAAAAGATTCCGTCGGAGGCTCGGGGCTCTACAGGTTCAACCTTTGTACTCTATTATTGCCTCACATTCCATCTCTTGTGAAAATATATTTGATTGGCTTTTCTGCAGGTTGTTTGCCAGGACTTTCCAAGACCTCCACTAGAAAACACAATAAACTTTTTGGAAGCTGGACAACTATCTTCATTTTTCAGAATCAGTGAAC
+
?AA?AFFB1BD3FBF1EGECGFFC3FFFG3DGFB1FFHBF110AAFFF1FHFB0AF1FD2FB0E/AAE?C0E@/>/EFG1GH1>FE11FG0FF11BGBHH2GFGHHHB1BGHHH1G2B2FFG>FGHFFGBD1FGFHGGFFDFG210<<GFFHFH1DG0@1@/?FGHBGECG/F1?11>=DC<0<G.<>1FCG0</<....<=00GHHEG0CC/0;CCG/;C0..:/0;CBC0;FF;BBFBCC090C9CB;0
@M03495:530:000000000-LYBTV:1:1108:16427:1588 1:N:0:GTGACGTT+ATCTGGAA
GTCAGCATGTGAGCTTTGGAGGGCACAGGGAGGGTGGTTTATCAACGGCAAAATATAGATCGGAAGAGCACACGTCTGAACTCCAGTCACGTGACGTTATCTCGTATGCCGTCTTCTGCTTGAAAAAAAAAAAAAACACAATTCACTCTTTCACTCTACCACCTCACTCTACCACACCAACTCATACAATCTGTTTTGAGCTACTTCCCATACCGACTTATTTCCAACACCACCTCTGTCTCCTCAGACAT
+
BCBCCFFFFFFFGGGGGGGGGGGGGGHHHGFGGGBFGEGHHHHHHHGGGGGHHHHHHHHHHHGGGGHHHHHHHGHGHGHGHHBFGGHHHHGHHGFEFGHHFHHHGEHGHGGGGHGHHHHHGHHHFHFGGFG-----.<...:000:0000;0000;;00000...0.0000000:.....:;00000000000000:...:0000000/0://:..-9.0:00000::......;.0000:000/:000/0
@M03495:530:000000000-LYBTV:1:1108:15611:1635 1:N:0:GTGACGTT+ATCTGGGA
GTCAGCATGTGAGCTTTGGAGTGAAATCTCTTGTCTTAAGGAATAAAGGAAAAAGATTCCGTCGGAGGCTCGGTGCTCTACAGGTTCAACCTTTGTACTCTATTATTGCCTCACATTCCATCTCTTGTGAAAATATATTTGATTGGCTTTTCTGCAGGTTGTTTGCCAGGACTTTCCAAGACCTCCACTAGAAAACACAATAAACTTTTTGGAAGCTGGACAACTATCTTCATTTTTCAGAAACAGTGAAC
+
BABBBFFFFFBDGGGFGFFBGGHBGHHHHHHHHHGHHGHHHHGHGHFHHHHHHHGEFGHHHCHGGGGGGHHGGGG?HGHHFHHGHHHHHGFCGBGGFFHHHGHHHHHGFDFGHHHHHBGFFGHFHFGGHDGHHHHHHHHHHFHHFEBFFGFDFHBGH0@@CBGHGHHBCF/CCFHGGFF<GGFG1.CCFFH1<GCFH.C.<<0=0DGG<DCCG0G.CHG.:0=./:;;GGFGGGGGGGGBB99BFFBF0B0
@M03495:530:000000000-LYBTV:1:1108:18189:1703 1:N:0:GTGACGTT+ATCTGGGA
GTCAGCATGTGAGCTTTGGTCCAGCCTGAGTCCTGGTTTATCAACGGCAAAATATAGATCGGAAGAGCACACGTCTGAACTCCAGTCACGTGACGTTATCTCGTATGCCGTCTTCTGCTTGAAAAAAAACACATATATATCTCTTATGCCTTCTTCTGCATGAAATACAACAAGATTTGTCCACCTTATACATAGCTCAAAGTTATCAAACACGGTAGACTAGACAGAGCTTGATAATAACTTCTACTACT
+
BBBBBFFFFFFFFGGGGGGGGGHHHGGGFHGHHHHHGFHHHHHHHGGGGGGFHHHHHHHEGDEGGHHHHGHHGGHHGHHHGHBFGFHHHGHHHGDGCG?BDGGFDHGGHGEE0FF4GHHHF0FGGGC?D/?0/222@2@2@@F11<1<1?111<?1111111<<1111111..00<000000=0..000000000/=0000;0000:000<...-...0000/900////0//.00000000;0;000/9/
@M03495:530:000000000-LYBTV:1:1108:12834:1893 1:N:0:GTGACGTT+ATCTGGGA
GTCAGCATGTGAGCTTTGGAGGGCAAGAAGTGTGGTTTATCAACGGCAAAATATAGATCGGAAGAGCACACGTCTGAACTCCAGTCACGTGACGTTATCTCGTATGCCGTCTTCTGCTTGAAAAAAAAAAAAATAACCGTTAACGTTGCTGACGTCATACCGTCTAGTCAAAGAGAAATCTCACATGGCGATATACCAGACTTCTAACCTTTATTCATCAGCAGTCTACGCCACTCGCCGTCAGTACATGA
+
CCCCCFFFFFFFGGGGGGGGGGGGGGGHHHGHGHGHGHHHHHHHGGGGGHHHHHHHHHHHGGGGHHHHHHHGHHHGHHHHHHFFHHHHGHHHGGFGFEFHHHGGHHHHGEGHGGHGHHHHHHHGGGGGGC/--<<1>1-..<.0.</..000/..:..00/.::..0000000///0;000;00000/.:-:.-00000..0:00000.0000;00000000:.;:000.--..:/.-9---..:00::00
@M03495:530:000000000-LYBTV:1:1108:17726:1906 1:N:0:GTGACGTT+ATCTAGGA
GTCAGCATGTGAGCTTTGGAATTAGTAAATTCGTTGACGACAGAAGGAGCAAGATAACGACCACAGGGAGGGTGGTTTATCAACGGCAAAATATAGATCGGAAGAGCACACGTCTGAACTCCAGTCACGTGACGTTATCTCGTATGCCGTCTTCTGCTTGAAAAAAAAAAAAAATAAGAAACACACCATATAACCTAATCGTGTACCGTATAAAATCATCTATACACTATATTTGTATATACGTGTTTGCA
+
CCDCCFFFFFFFGGGGGGGGGGHHHHHHHHHHGHHHHHGGGGGHHHHHHHGHHHHHHHGGGGGHHHHGFGGGEFGEGHHHHHGHEFGGGHHGHHHHHHHHGGGGHHHHHHHGHHHGFHHGHHHHHHHHGHHHGFFGHHDHHGFGGHHHGGGHGHHHHHHHHHHHHGGGGG<<--.01111///<....00111101:010...</:19...<1:11<01111111101/11111111:111<.0//.//11
@M03495:530:000000000-LYBTV:1:1108:14760:1990 1:N:0:GTGACGTT+ATCTGGGA
GTCAGCATGTGAGCTTTGGACGACAGAAGGAGCAAGATAACGACCACAGGGAGGGTGGTTTATCAACGGCAAAATATAGATCGGAAGAGCACACGTCTGAACTCCAGTCACGTGACGTTATCTCGTATGCCGTCTTCTGCTTGAAAAAAAAACTGCTGCTGGAATACAAAGACTCCTCTCCCCCTACGCTCCTCAATCGACGTATACTACATCAGACTAAATCGGACACGATCACGTCTCAACTCCCTTCA
+
A>AAAFF@DFFFGCGGFGGEGEG?CEGHHHHG2AGHHFHFHEFAEEGCAHE1AAE1AEEEHHHGGHHCEEGGFGFFGHHFGHC1>CEE0GGHHHGFFG/BF?FDEGCGHHHGGHEGA?/G<2@@C?D<FGHG</FFHHG1<FC>FF1A-<<-.:0:CB000/./0;0;0<///009090//:9.-999-.../90;/;..---./9/;//;B//;//////;9;D.--..9.99/.;9../99/9B.././
@M03495:530:000000000-LYBTV:1:1108:19415:2017 1:N:0:GTGACGTT+ATCTGGGA
GTCAGCATGTGAGCTTTGGAGTGAAATCTCTTGTCTTAAGGAATAAAGGAAAAAGATTCCGTCGGAGGCTCGGTGCTCTACAGGTTCAACCTTTGTACTCTATTATTGCCTCACATTCCATCTCTTGTGAAAATATATTTGATTGGCTTTTCTGCAGGTTGTTTGCCAGGACTTTCCAAGACCTCCACTAGAAAACACAATAAACTTTTTGGAAGCTGGACAACTATCTTCATTTTTCAGAAACAGTGAAC
+
BABBAFFFFFFFFGGGGCGGGGHGGHHHHHHHHHGHHGHHHHHHEGFHGHGHHEGFHHHHHHHFGGGGGGHGGEEGHGHHHHFGHHFFFEGGHHHGEDHHHDHHHHHGFFHFHHHHHFBBFGHHHHHHGFFFHHHHGHHHHFHHGEFHHHG3GFHHHFFFFGHHHGBFFHGHHHFGGGFGFHBFH.<<DHHFHHHHHHG.DHHF0GHHHHGG/:/;GG;.CCG.;/;0CCFGGG;BFGFFBBB/9FFFFB0
@M03495:530:000000000-LYBTV:1:1108:12329:2048 1:N:0:GTGACGTT+ATCTGGGA
GTCAGCATGTGAGCTTTGGAGTGAAATCTCTTGTCTTAAGGAATAAAGGAAAAAGATTCCGTCGGAGGCTCGGTGCTCTACAGGTTCAACCTTTGTACTCTATTATTGCCTCACATTCCATCTCTTGTGAAAATATATTTGATTGGCTTTTCTGCAGGTTGTTTGCCAGGACTTTCCAAGACCTCCACTAGAAAACACAATAAACTTTTTGGAAGCTGGACAACTATCTTCATTTTTCAGAAACAGTGAAC
+
1>AAAF1F@FFFGFFFGFGECFG1GFGHHGFHFHDHHHHGHHFHHHHFABGHB0EFGFHHFHHGEEC/?GGCEEEEHFHHGGHBDBGHHEHHBDFHHHHHHHHFFHHGHDGHHGGFF1G2GDGHGHHFFFHHDHHGHHGFHFHHFBCGHGFFHHBGFFHHHGHHHFBDFEAHHHGHEGHDCGH1FGGCGFF1FFF0FGFCDD=0D=0DHHGG/0CCBG/;CHHGGH0CGH0;CFGGGGEBFFF/CFFFBF0
@M03495:530:000000000-LYBTV:1:1108:18984:2099 1:N:0:GTGACGTT+ATCTGGGA
GTCAGCATGTGAGCTTTGGTCCAGCCTGAGTCCTGGTTTATCAACGGCAAAATATAGATCGGAAGAGCACACGTCTGAACTCCAGTCACGTGACGTTATCTCGTATGCCGTCTTCTGCTTGAAAAAAAAAAGACGCATAACCGGTATTTTTTGTACTCCTCAGTACAGTATTCGCAATGTTCAATTCTCTCCTTCATCTTAACATATCAGACGTGCACACTGTCATATAAGCTCTGAATGCAATGCATGTC
+
BBCBBFFFFFBFGGGGGGGGGGHGHGHHHHHHHHHHGHHHHHGHGGGGGGHHHHHFHHHHHGGGGHHHHHCGE1GHEGHFHF3@FGHHHGHHHGGFGFHEF@FFEGFHFE?EGFGHGHHHHHCGEADC/////0/////1<1--<-F1==0<-/0000<C/<:CH00:0000:/..::0000000009000/0000;000;;0009;0000/9..;.//./9;///;//////;/;:////////////9/
@M03495:530:000000000-LYBTV:1:1108:19327:2116 1:N:0:GTGACGTT+ATCTGGGA
GTCAGCATGTGAGCTTTGGAGTGAAATCTCTTGTCTTAAGGAATAAAGGAAAAAGATTCCGTCGGAGGCTCGGTGCTCTACAGGTTCAACCTTTGTACTCTATTATTGCCTCACATTCCATCTCTTGTGAAAATATATTTGATTGGCTTTTCTGCAGGTTGTTTGCCAGGACTTTCCAAGACCTCCACTAGAAATCACAATAAACTTTTTGGAAGCTGGACAACTATCTTCATTTTTCAGAAACAGTGAAC
+
CCCDDFFFFFFFGGGGGGGGGGHHHHHHHHHHHHHHHHHHHHHHHHHHHFHHHHGGHIHHHHHGGGGGGHHGGGGGHHHHHHHHHHHHHHHHHHHHHHHHHGHHHHHHHHHHHHHHHHHHHHHHHHHHHHHHHHHHHHHHHHHHHHHHHGHHHHHHHHHHHGHHHHHHHHHHHHHHHHFHEHHHHHGGHHHBDG1FGFHG<DDFHHGFHHGG0:CEHHHFHGHEGFCCGFFHGGFFGGGGFFFGGF;;0B:
@M03495:530:000000000-LYBTV:1:1108:12788:2128 1:N:0:GTGACGTT+ATCTGGGA
GTCAGCATGTGAGCTTTGGAATTAGTAAATTCGTTGACGACAGAAGGAGCAAGATAACGACCACAGGGAGGGTGGTTTATCAACGGCAAAATATAGATCGGAAGAGCACACGTCTGAACTCCAGTCACGTGACGTTATCTCGTATGCCGTCTTCTGCTTGAAAAAAAAAAAAATACAATAAACCATGCCTGTAGATTCATATGCAACGCTAATAGTCATCTCTCGTCGCATAACACTTGACAGTACAAACG
+
DDDDDFFFFFFFGGGGGGGGGGHHHHHHHHHHGHHHHHGGGGGHHHHHHHHHHHHHHHGGGGGHHHHGGGGGEFGGGHHHHHHFFGGGGHHGGHHHHHHHGFGGHHHHHHHGHHHGHHHHHHHHGHHHGFHHGGGGHHFHHGGGHHHHGGGHGHHHHHHHHHGHHGEGGA?<<.<00000000/<000000:00000000:0000009-...:000<00<000<.9<--<..00000:00:0000000099
@M03495:530:000000000-LYBTV:1:1108:12129:2149 1:N:0:GTGACGTT+ATCTGGGA
GTCAGCATGTGAGCTTTGGAGACTGGTTTATCAACGGCAAAATATAGATCGGAAGAGCACACGTCTGAACTCCAGTCACGTGACGTTATCTCGTATGCCGTCTTCTGCTTGAAAAAAAAAAAAAAAACTGACAATCCATTTGTTAGACTTCTACCCATACCACACACCACATAAATCATCTTCATTGTAATTATCACATTACCAACAACGTCTCAACTCACCACAATGCTCATCGATCATGATTACTCTCT
+
CCCCDFFFFFFFGGGGGGGGGGGHHHGHHHHHHHHGGGGGHHHHHHHHHHHGGGGHHHHHHHGHGHGHHHHHHHHHHHHGGE1BEFGHHFGHHGGHHHHFEEHGHHHHHHHHHHHHGGFGCB/>/--.11><B000/00000</0=000<0;000.0;///:0....:...:000:;00000:00:0000:0000000;0:0000....-..//00/0;00.0...000000:00:...0000;:000000
@M03495:530:000000000-LYBTV:1:1108:15228:2211 1:N:0:GTGACGTT+ATCTGGGA
GTCAGCATGTGAGCTTTGGAATTAGTAAATTCGTTGACGACAGAAGGAGCAAGATAACGACCACAGGGAGGGTGGTTTATCAACGGCAAAATATAGATCGGAAGAGCACACGTCTGAACTCCAGTCACGTGACGTTATCTCGTATGCCGTCTTCTGCTTGAAAAAAAAAAAAAAGAGCATCCAAATCGACACATGACGCGTTTGGAACCTATGAAACTAGACAGTACACGGACTAAGCCACAGTCCGTCCA
+
BBBBBFFFFFFFGGGGGGGFGGHHHHGHHHHHGHHHHHGFGGGHHHHHGGHHHHHHHHGEGGGHHHHGGGGGBFEBFHFHHHHHEGGGGGHHHHHHHHHHGEFGHHHHGHHGHHHGGHHHHHHHHBGHG@GHFE?FFFBDGGFDHHFGGDGHGHHGHHHHA0DGFGGCDA:---..//90;;/////..-.9:////9.;;--..///.9//////////9//.9/;//.----9///9...9///9;...
@M03495:530:000000000-LYBTV:1:1108:13542:2216 1:N:0:GTGACGTT+ATCTGGGA
GTCAGCATGTGAGCTTTGGAATTAGTAAATTCGTTGACGACAGAAGGAGCAAGATAACGACCACAGGGAGGGTGGTTTATCAACGGCAAAATATAGATCGGAAGAGCACACGTCTGAACTCCAGTCACGTGACGTTATCTCGTATGCCGTCTTCTGCTTGAAAAAAAAAAAAACATGTCGTCATAAATGCTACGATATTGTAAGATATACAATATGTCTTACTAGAATCAACACTTGCTCTTCAACCTTGC
+
CCCCCFFFFFFFGGGGGGGFGGGHHHHHFHHHGHHHHHGGGGGGHHHHHHHHHHHHHHGGGGGHHHHGGGGGEFGEGHHHHH@GFFGGGGHGGHHHHHHHGFGGHHHHHHHGFHHGHHHHHHHHHHHHGHHHGGFFGFFGHGFGHHHHGEGHEGHHHHHHCGHHFGECG@---..0000....900;000000....-90;000000:0:000;00;000000000;9000/0.0000000;0:00./000
@M03495:530:000000000-LYBTV:1:1108:18593:2229 1:N:0:GTGACGTT+ATCTGGGA
GTCAGCATGTGAGCTTTGGAATTAGCTGGTTTATCAACGGCAAAATATAGATCGGAAGAGCACACGTCTGAACTCCAGTCACGTGACGTTATCTCGTATGCCGTCTTCTGCTTGAAAAAAAAAACAAACTATATTCCTTTACTCCCCAAAAGTTACACGACCTTCACCATGCAGTGGCTTTATTCGAATATGTTTTACTGATTTCCATTCAAGCTCACGCCTTCCTGTATCTTTGTATTCACTTCTAATCT
+
AAAAAFFFFFFFFFGGGGGGGGHHHHHHHHHHHHHHHHGGGGGGHHHHGFDHHHGEGGHHHHHHHGGFHGGHHHHFHHFHHH1BFGFGGGHHEGEG1EGHGFFEEFFHDHHGFHEBGFF</>/////</<2111<<111111<11//0.0.0111111.--<.</<<00DB/000//.../0:0:/0.<.;0000/090000000000000000/000...9.0/9000///9////9////;/9///9B/
@M03495:530:000000000-LYBTV:1:1108:11813:2249 1:N:0:GTGACGTT+ATCTGGGA
GTCAGCATGTGAGCTTTGGAGTGAAATCTCTTGTCTTAAGGAATAAAGGAAAAAGATTCCGTCGGAGGCTCGGTGCTCTACAGGTTCAACCTTTGTACTCTATTATTGCCTCACATTCCATCTCTTGTGAAAATATATTTGATTGGCTTTTCTGCAGGTTGTTTGCCAGGACTTTCCAAGACCTCCACTAGAAAACACAATAAACTTTTTGGAAGCTGGACAACTATCTTCATTTTTCAGAAACAGTGAAA
+
CCCCCFFFFFFFGGGGGFGGGGHHHHHHHHHHHHHHHHHHHHHHHHHHHHHHHHGGGHHHHHHGGGGGGHHGGGGGHHHHHHFHHHHHHHHHHHHHHHHHHHHHHHHGHHHHGHHHHGHHHHHHHHHHHHHHHHHHHHHHHHHHHGHHHHHHHHGHHHHHHGHHHHHHHEGHHHFHHHFGEFHHHHHHHHGGFGFHHHHEGGHGHHHHHHGGCGHAGHHHHHHHHECCHHGFBGFGGFFBFFFFFGFGGG0
@M03495:530:000000000-LYBTV:1:1108:20200:2256 1:N:0:GTGACGTT+ATCTGGGA
GTCAGCATGTGAGCTTTGGAGTGAAATCTCTTGTCTTAAGGAATAAAGGAAAAAGATTCCGTCGGAGGCTCGGTGCTCTACAGGTTCAACCTTTGTACTCTATTATTGCCTCACATTCCATCTCTTGTGAAAATATATTTGATTGGCTTTTCTGCAGGTTGTTTGCCAGGACAGGTCGTGATTGCTGGAGCAGGTATGATATAATTCTAGGATTTGACAGATGAATAATTTACATATATATCTAACTTTGA
+
AAABBFFFFFFFGGGGGGFFGGGHHHHFHHHFHHGHHHBGFFHFFHGHFHHHFHEFGHHGHGHGEEGGGHHGGFGCHHHHHF@FFGFGGHFFHHHGBGHHHHHHGHHHHDGHFFGHGHHGGHHHHHGFHF??3FDFBFBGHHHHHG2GFFH3GHHDFG<FFCGHHHGGBGEGEGFFFA@DFHHHHGHGCGHFCG<=DFFDDHHHHH0D00GGHHHHFGCF/GCC0;0;0:CFC0C0;C0CF00;CGGGFB0
@M03495:530:000000000-LYBTV:1:1108:19348:2307 1:N:0:GTGACGTT+ATCTGGGA
GTCAGCATGTGAGCTTTGGAATTAGTAAATTCGTTGACGACAGAAGGAGCAAGATAACGACCACAGGGAGGGTGGTTTATCAACGGCAAAATATAGATCGGAAGAGCACACGTCTGAACTCCAGTCACGTGACGTTATCTCGTATGCCGTCTTCTGCTTGAAAAAAAAAAAAAAAACTATATCCATAGGTCAATGTACCTCAACATGTCTTGCATGTATCTTGCATCGATTTACTGTAACGACTAACATCA
+
ABBCBFFFFFFFGGGGGGGGGGHHHGHHHHHHGHHHHHGFGGGGHHHHHHHHHHHHHHFFGGGHHHHEFGGGEFGGGHHHHH4FEEGGGHHHFHHHFHHGGEFGEHHHHHHGHGHFGHGHHHHGDFHHGFHHGGFGFGGHHGFGHHHHGDCGGHFHHHHHHCGHFCFFDA::----;/:///;//:9/////;//;9///;//.///://///://9//////////././9//99//9/9:-.:////:/
@M03495:530:000000000-LYBTV:1:1108:18486:2307 1:N:0:GTGACGTT+ATCTGGGA
GTCAGCATGTGAGCTTTGGAGTGAAATCTCTTGTCTTAAGGAATAAAGGAAAAAGATTCCGTCGGAGGCTCGGTGCTCTACAGGTTCAACCTTTGTACTCTATTATTGCCTCACATTCCATCTCTTGTGAAAATATATTTGATTGGCTTTTCTGCAGGTTGTTTGCCAGGACTTTCCAAGACCTCCACTAGAAAACACAATAAACTTTTTGGAAGCTGGACAACTATCTTCATTTTTCAGAAACAGTGAAC
+
BBBBBFFFFFFFGGGGGGGGGGHHHHHHHHHHHHHHHHHHHGHHHHHHHHHHHHGGHHHHFHHGGGGGGHHGGGGGHGHHHHHHHHGHHHHHHFHGHHHHHHHHFHHHHHHHHHHHHHGHHHHHHHHHHHFHHHHHHHHHHHHHHHHHHGHHHHHHHHHHGEHHFHHHHHHHHHGHHHHHGCGHHGHHHHHGFHHGHHHAD=GGHHHHHHGG:GGGHGGGHGGHHHCCHHGFFGGGGGFFFFFFFGCFGF0
@M03495:530:000000000-LYBTV:1:1108:17098:2346 1:N:0:GTGACGTT+ATCTGGGA
GTCAGCATGTGACTTTGGTCCAGCCTGAGTCCTGGTTTATCAACGGCAAAATATAGATCGGAAGAGCACACGTCTGAACTCCAGTCACGTGACGTTATCTCGTATGCCGTCTTCTGCTTGAAAAAAAAACACAAGGGCCAGCACCCCGACTATATCACAATGCACTTCATGACCAGTCTCACCAACCATTTCCATATCTACTCTCCCGATACAAATCTTCCTCGCTACGCTCTGTCCCACCCTTCAATTCT
+
3>>AAFFFFFFFDGBFGFGGGGCFAEFBFDGCGHHFGHHHHHBGE??EEHFFFGA5AGFHEE1E1BE3C2FEA?215@FFHHFGFBGFFGEHGD?FHEBFGHEEFHHHC/EFEGHFGHHHA3330//></?@//0//?//??0?/.------000<<00000/00</<0;00://.:00000;0.;..900000;0099000009//..---0;099//////.9..9.-...;9B//9...././/9/9/
@M03495:530:000000000-LYBTV:1:1108:18647:2347 1:N:0:GTCACGTT+ATCTGGGA
GTCAGCATGTGAGCTTTGGAATTAGTAAATTCGTTGACGATAGAAGGAGCAAGATAACGACCACAGGGAGGGTGGTTTATCAACGGCAAAATATAGATCGGAAGAGCACACGTCTGAACTCCAGTCACGTCACGTTATCTCGTATGCCGTCTTCTGCTTGAAAAAAAAAAAACAAAGAACAGCTTAACGTAGTTCGTAGTAGATATAAAGTTGCGCAAAAAAACTACCATCACTCCTACACGCGAGAAACT
+
CCCDCFFFFFFFGGGGGGGGGGHHHHHHGHHHGHHHHHGGGGGHHHHHHHHHHHHHHHGGGGGHHHHGGGGGEFGFGHHHHHGHGFGGGHHHHHHHHHHHGGGGHHGHHHHGHHHGHHHHHGHHHHHHGHHGGGHHHGGHHGGGHHHHGGGHGGHHHHHHGHHHHGGGGFA9....//.///.0:000./..:00../..00;::0000090:0-----;.--;000/0900000/0;009.:----.090
@M03495:530:000000000-LYBTV:1:1108:15106:2359 1:N:0:GTGACGTT+ATCTGGGA
GTCAGCATGTGAGCTTTGGAACACAGGGAGGCTGGTTTATCAACGGCAAAATATAGATCGGAAGAGCACACGTCTGAACTCCAGTCACGTGACGTTATCTCGTATGCCGTCTTCTGCTTGAAAAAAAAAAATCTACAATAATCAGTTTTTCATTAAGCATCAATAAAAGAATACCTAATAACAACGCTACCATACATTAGACACCTTCAAATATCCACATCGTATGGTGCTAATACTGACAATCTTCTCTT
+
CACCBFFFFFFFGGGGGGGGGGHHGHHGGGGGHHGHHHHHHHHGGGGGGHHHHHHHHHHHGGGGHHHHHHHGHHHGHHGHFHHGGHHHGGHHGGFGHHHHHHGGHHHHGGGHGHHHGHHHHHHHFDGCCFG01111>11111=1111>1.<10=0000000<0<<0<0<C.:000;000:0000.--..;;000/0;000000/./000000000;0000:...///;000000;000009090;000:00
@M03495:530:000000000-LYBTV:1:1108:17302:2364 1:N:0:GTGACGTT+ATCTGGGA
GTCAGCATGTGAGCTTTGGAGTGAAATCTCTTGTCTTAAGGAATAAAGGAAAAAGATTCCGTCGGAGGCTCGGTGCTCTACAGGTTCAACCTTTGTACTCTATTATTGCCTCACATTCCATCTCTTGTGAAAATATATTTGATTGGCTTTTCTGCAGGTTGTTTGCCAGGACTTTCCAAGACCTCCACTAGAAAACACAATAAACTTTTTGGAAGCTGGACAACTATCTTCATTTTTCAGAAACAGTGAAC
+
BBABAFFFFFFFGGFGGGFGGGFCHHHHHHHHHHHHHHFHGGFCGHFHGCGHHFGGHHHFGEHGGGFFGHHGGEFFHHHGHHHHHHHHGHHHHHH4EGFHHHGGFHHHEGFGHHHHGHHFHHHHHHGEGGGGFGFHGHEGHHHHHHGHHHHHHHGHFAHHGCGHFHGHHHHFHHFGFG1FFFFHHEHHHHHB=GGHHHH.DDG<GHHHHGGGCC:CGHFFFG.GHC0:CGFFGGGFCFFFB;/FFGCFFG0
@M03495:530:000000000-LYBTV:1:1108:16316:2378 1:N:0:GTGACGTT+ATCTGGGA
GTCAGCATGTGAGCTTTGGAATTAGTAAATTCGTTGACGACAGAAGGAGCAAGATAACGACCACAGGGAGGGTGGTTTATCAACGGCAAAATATAGATCGGAAGAGCACACGTCTGAACTCCAGTCACGTGACGTTATCTCGTATGCCGTCTTCTGCTTGAAAAAAAAAATATAATATAACAGAACGTCTCACTACTTAACCACCTTCAACACCCAACAACTCGTATATATATCTCCTCGTCACTCCACTA
+
BCCCCFFFFFFFGGGGGGGGGGHFHGHHHGHHFGHHHHGCEGGHHFFHHHHHHHHGHHGGGGGHHHGFFGGGGFGEGHHHHH4FEGGGGGHHGHHHHHHHGGGGHHHHHHHGCGHGHHHHHHHH>FGFDGGHGG<FCG1DHHFGHHGHGDGHGHHHHHFFHGHH.C-A-;.0000;0000900///..9//9990;0;00000;.;/9:///...:..;../;;99B9////////:99.....///////
@M03495:530:000000000-LYBTV:1:1108:20146:2429 1:N:0:GTGACGTT+ATCTGGGA
GTCAGCATGTGAGCTTTGGAGACTGGTTTATCAACGGCAAAATATAGATCGGAAGAGCACACGTCTGAACTCCAGTCACGTGACGTTATCTCGTATGCCGTCTTCTGCTTGAAAAAAAAAAACACTTTCTTACGTTCTGCTTCCTCTCCCTTTATATATCTACCAAGCCCACTTCCTCTCTCCCTTCACTTCCACACACCTCAGATTTCATATCATCATTTATCTTATCACTAGTACTTTGCCTACTACTT
+
ABAAAFFFFFFFGGGGGGCGBGCGHEFHHFHHCGHEGEEEGGHHHHHGGHHGGFDHGGHH21EHEHGHHHHHHHHGHFFGHE1?BCF2FFGHF?EFG4GCFGHG4FGHHFGCGF3F</B@////011?11111/<<?/1111=<111<000>111><000D00000...<G..0000;0;0:://;/:0000000/;...9.//900;;000000;0000000000000///////;//////9/.;/9//
@M03495:530:000000000-LYBTV:1:1108:17219:2457 1:N:0:GTGACGTT+ATCTGGGA
GTCAGCATGTGAGCTTTGGTCCAGCCTGAGTCCTGGTTTATCAACGGCAAAATATAGATCGGAAGAGCACACGTCTGAACTCCAGTCACGTGACGTTATCTCGTATGCCGTCTTCTGCTTGAAAAAAAAAAAAAAAAATACCAGGCAGGTGTGTAACTCAGATAGTTAGATAACATAACACATGAGATGTGTTCACATCGACTGTATCACGAATCACAGTCACTACGAGAGATGTTACGCATTCATGATTT
+
BABBCFFFFFFFGGGGGGGGGGFGHGHHHHFGHHHHHHHHHHHHHGGGGGHHHHHHHHHHHGGGGHHHHHHHGHEHGHHHHHFFFFGHGGHHGGGGEHHFHHGFEHHHHGGGHGHHHGGFHGFHHFC@GBC<C-----.<0000....-.:0..00:00;000000000090000000/0/.0000000900/0000;/;/-..//9///.;...////9//:///....-.//////.....9///////
@M03495:530:000000000-LYBTV:1:1108:20258:2457 1:N:0:GTGACGTT+ATCTGGGA
GTCAGCATGTGAGCTTTGGAGTGAAATCTCTTGTCTTAAGGAATAAAGGAAAAAGATTCCGTCGGAGGCTCGGTGCTCTACAGGTTCAACCTTTGTACTCTATTATTGCCTCACATTCCATCTCTTGTGAAAATATATTTGATTGGCTTTTCTGCAGGTTGTTTGCCAGGACTTTCCAAGACCTCCACTAGAAAACACAATAAACTTTTTGGAAGCTGGACAACTATCTTCATTTTTCAGAAACAGTGAAC
+
CCCCCFFFFFFFGGGGGGGGGGHHHHHHHHHHHHHHHHHHHHHHHHHHHHHHHHGGHIHIHHHGGGGGGHHGGGGGHHHHHHHHHHHHHHHHHHHHHHHHHHHHHHHHHHHHHHHHHHHHHHHHHHHHHHHHHHHHHHHHHHHHHHHGGFHHHHHHHHHHFGHHHHFHHHHHHHHHHGHHFHHHHHHGHHHHHEGHHHHGGHGGHHHHFHGG:CGHHHHHHGHAGHC;0GFGGGGGGGGECFFGFGGFFE0
@M03495:530:000000000-LYBTV:1:1108:10737:2458 1:N:0:GTGACGTT+ATCTGGGA
GTCAGCATGTGAGCTTTGGAATTAGTAAATTCGTTGACGACAGAAGGAGCAAGATAACGACCACAGGGAGGCTGGTTTATCAACGGCAAAATATAGATCGGAAGAGCACACGTCTGAACTCCAGTCACGTGACGTTATCTCGTATGCCGTCTTCTGCTTGAAAAAAAAAAATAAGAGTACTCAGACAGTCACTATAGTCGTGTGCCTCACGTGCAAGCCTCCATCTTATGTCTCCAGCCCAGGCTCTTCTC
+
BBCCBFFFFFFFGGGGGGGGGGHHGHHHHHHHGHHHHHGFGGGGHHHHHGHHHHHHHHGGGGGHHHHGFGGGHHGGHHHHHHHHEFGGGHHGGHGHHGHHGGFGGHHHHHHGGHHGHHHHHHHHHHFHGFGFGGFGGGGDGHFFHHF=@CDHEGGHGHHHGHGEGGGGGC-.000900;;09;000//00090000000.....00009..;..::09.0/./0000000:900000;;....;../00;0
@M03495:530:000000000-LYBTV:1:1108:16801:2469 1:N:0:GTGACGTT+ATCTGGGA
GTCAGCATGTGAGCTGACTGGTTTATCAACGGCAAAATATAGATCGGAAGAGCACACGTCTGAACTCCAGTCACGTGACGTTATCTCGTATGCCGTCTTCTGCTTGAAAAAAAAAAATTGAGGTGAATTGCGACGCGGCAAACCTCTGTTTTGAAGGCTTCCGCACAGAATGTGCTGTGCTATATTCGTAGGGTAACCCGCATCTGTTCTCTCCGTCGACCCTCCTCGTGCTCGTGATACCCGTCGTCTCC
+
BBBBBFFFBFBFFGGGGFGGGFHHHHHHHHGFGGGHHGHHFHGHHHGGEGGHHHHGHGHHHGGHHGFHHHHHHHGGEAFGGG2B@FGHGGHHHHG?/BFGFEGH3GCGFHHCEE@/<02>@FF2/221111<</---<---...//<0;;0/:.00/.////:.9--///;000;000/00000;00/;/:../////.---.-9/9/:/;///...-9---/...;99.9./.-.//////...--..9/
@M03495:530:000000000-LYBTV:1:1108:19170:2476 1:N:0:GTGACGTA+ATCTGGGA
GTCAGCATGTGAGCTTTGGAGACTGGTTTATCAACGGCAAAATATAGATCGGAAGAGCACACGTCTGAACTCCAGTCACGTGACGTATCTCGTATGCCGTCTTCTGCTTGAAAAAAAAAAAACACCAACAGTATAATTTAGAATCAAAAACAAAATAACCTGATCCATACGCAAGGCATAGCGACAACCGACCATACACAAATGTTTCCTGTATATAACTCCAACCCTAAGCCAATGTACGCTATCACCAC
+
CCCCCFFFFFFFGGGGGGGGGGGHHGHHHHHHHHHGGGGGHHHHHHHHHHHGGGGHHHHHHHGHHHGHHGHHHHHHHHHGHHFFEFHGGFHHGGHGGGGGGHGHHHHHHHHHFHHGCFC/B///0/////011<111<1=1111=11>1.<....000000./00000:/...--...0900-9---..--:--0:/009..000;0000000;00000000000.9;////0//000:;.....;09/0:
@M03495:530:000000000-LYBTV:1:1108:18225:2477 1:N:0:GTGACGTT+ATCTGGGA
GTCAGCATGTGAGCTTTGGTCCAGCCTGAGTCCTGGTTTATCAACGGCAAAATATAGATCGGAAGAGCACACGTCTGAACTCCAGTCACGTGACGTTATCTCGTATGCCGTCTTCTGCTTGAAAAAAAAAAAATACTCAACACACGTTAGTCCTCTCTGAATTTAACTGTCAACACATCATCATGCTGATCCCGTCCTCGTCCGCCTGTATACAGGACAACTTGACCATCTGCTATACGCATCACCCCCTA
+
BBBCCFFFFFFFGGGGGGGGGGHHHGHHHHHHHHGHGHHHHHHHHGGGEGHHHHHHHHHHHGFGGHHHHHHHGHHHGFGHHHFFEGHHHGHHHGGGGHHFHHHGGHHGHGGGHGHHGHHHHHFGGGGCGG</<011111101..<-0><.<00=0</00000=0000:0<00000.:0:000::00000000/.9..<0..<.--.9.<0<0000/../.<00000000000000000....-0:/.--<.
@M03495:530:000000000-LYBTV:1:1108:20052:2499 1:N:0:GTGACGTT+ATCTGGGA
GTCAGCATGTGAGCTTTGGAGTGAAATCTCTTGTCTTAAGGAATAAAGGAAAAAGATTCCGTCGGAGGCTCGGTGCTCTACAGGTTCAACCTTTGTACTCTATTATTGCCTCACATTCCATCTCTTGTGAAAATATATTTGATTGGCTTTTCTGCAGGTTGTTTGCCAGGACTTTCCAAGACCTCCACTAGAAAACACAATAAACTTTTTGGAAGCTGGACAACTATCTTCATTTTTCAGAAACAGTGAAC
+
CDDDDFFFFFFFGGGGGGGGGGHHHHHHHHHHHHHHHHHHHHHHHHHHHHHHHHGGHIIIHIHGGGGGGHHGGGGGHHHHHHGHHHHHHHHHHHHHHHHHGHHHHHHHGHHHHHHHHHHHHHHHHHHHHHFHHHHHHHHHHHHHHHHHHHHHHHHHHHHHHGHHHGHHHHHGHHGHHFFHFHHHHHHHHGHFGHHHHHHEDDGHHHHHHHGG0CGFHGFCHHHGHHGCHHGGGGGGGGGGGGFFGF<BFF0
@M03495:530:000000000-LYBTV:1:1108:10822:2508 1:N:0:GTGACGTT+ATCTGGGA
GTCAGCATGTGAGCTTTGGAATTAGTATCGTTGACGACAGAAGGAGCAAGTAACGACCACAGGGAGGGTGGTTTATCAACGGCAAAATATAGATCGGAAGAGCACACGTCTGAACTCCAGTCACGTGACGTTATCTCGTATGCCGTCTTCTGCTTGAAAAAAAAAAAAAATAATGACAACATCCTTGATATATTTTGCGGGTCGAGATGTAGTAAACAAGCAGCTACAGAATTATAATATCCATACTAGAG
+
CBCCCFFFFFFFGGGGGGGGGGHGHHHHHGGHHHHGGGGGHHHHHHGHHHGHHHGFEGGHHHHGGGGGGGGFFHHHHHHHGGGGGHHHHHHHHHHHGGGGHHHHHHHGBGHGHHHHHHHHGHGHGGEHGGGGHGDGHGFEFHFHGGGEGEHHHHHGFHHHGGGGFG9-:@.0;000900../0/00000000000;09--:-99--.90000;0:000././///0000;0:00000000;00;0/00000
@M03495:530:000000000-LYBTV:1:1108:18664:2512 1:N:0:GTGACGTT+ATCTGGGA
GTCAGCATGTGAGCTTTGGAATTAGTAAATTGTTGACGACAGAAGGAGCAAGATAACGACCACAGGGAGGGTGGTTTATCAACGGCAAAATATAGATCGGAAGAGCACACGTCTGAACTCCAGTCACGTGACGTTATCTCGTATGCCGTCTTCTGCTTGAAAAAAAAAAAATTACATATATAACTATACTATATTACTCTCATCATCAGTGAAATAGTCTACTTCCCACATAGAATCACCATCCTAACTAC
+
CCBCBFFFFFFFGGGGGGGGGGHHHHHHHHHHHHHHHGGGGEFGHHHHGHHHHHHHHGGGGGHHHHGFGGGBFEGGHHHHHH3FEGGGHHGHHHHHHGHGEFGFHHHHHHGGHHGHHHHHHHHHGGHG@GGFEFGHGFHHHGGHHHHGCFHGHGGFFHHFBHGHGGCC:9-::000;000;0090009900;00;00900000000000000000099;000:000/09.000000000/090.:00/000
@M03495:530:000000000-LYBTV:1:1108:20389:2517 1:N:0:GTGACGTT+ATCTGGGA
GTCAGCATGTGAGCTTTGGAATTAGTAAATTCGTTGACGACAGAAGGAGCAAGATAACGACCACAGGGAGGGTGGTTTATCAACGGCAAAATATAGATCGGAAGAGCACACGTCTGAACTCCAGTCACGTGACGTTATCTCGTATGCCGTCTTCTGCTTGAAAAAAAAAAATAACATAGACCGGCTTGACCCCCTACGCTTCACCCTACTCACATGTCATGTCTTCATTGTCCCATCTACTATCTACCCTC
+
CCCCCFFFFFFFGGGGGGGGGGHHHHHHHHHHGGHHHHGGGGGHHHHHHHHHGHHHHHGEEGGHHHHGFFGGFGGGGHHHHHHHFGGGGHHHFHHHHHHHGFGGHHGHHHHGHHHGHHHHHHHGGHHHDFGEGGFEGHFHHHFGHHHHGDFHGHHHHHHHGFHGHG@CD;-.0000000000-9-9--.00;.9-.9.;:..000../.:0000009;00000090000090000:/0:00009;000.;.
@M03495:530:000000000-LYBTV:1:1108:10591:2533 1:N:0:GTGACGTT+ATCTGGGA
GTCAGCATGTGAGCTTTGGAGTGAAATCTCTTGTCTTAAGGAATAAAGGAAAAAGATTCCGTCGGAGGCTCGGTGCTCTACAGGTTCAACCTTTGTACTCTATTATTGCCTCACATTCCATCTCTTGTGAAAATATATTTGATTGGCTTTTCTGCAGGTTGTTTGCCAGGACTTTCCAAGACCTCCACTAGAAAACACAATAAACTTTTTGGAAGCTGGACAACTATCTTCATTTTTCAGAAACAGTGAAC
+
BCCCCFFFFFFFGGGGGGGGGGHHHHHHHHHHHHHHHHHHHHHHHHHHHHHHHHGGHIIHHIHGGGGGGHHGGFGGHHHHHHGFHHGHHHGHHHHHHHHHHHHHHHHHHHHHHHHHHHHHHHHHHHHHHHHGHHHHHHHHHGHHHFHHHHHHHHHHHHHHHGHHHHHHHGHHHHHHHGHEHFGHHHFHHHH1FGHFHHHEGDGHHHHHHHGCCCGHHHCCGFHFHE<:GCFGGGEFFGGFFFFFGGBBGF0
@M03495:530:000000000-LYBTV:1:1108:11262:2548 1:N:0:GTGACGTT+ATCTGGGA
GTCAGCATGTGAGCTTTGGAATTAGTAAATTCGTTGACGACAGAAGGAGCAAGATAACGACCACAGGGAGGGTGGTTTATCAACGGCAAAATATAGATCGGAAGAGCACACGTCTGAACTCCAGTCACGTGACGTTATCTCGTATGCCGTCTTCTGCTTGAAAAAAAAAAATAACAAATAAGCGTGCAAATGTAATTATCAATTACAGTGCCTAATAATCAGTTCTAGTCTGTAAATTGATCCTCCATAGT
+
CDCCCFFFFFFFGGGGGGGGGGHHHHHHHHHHGHHHHHGGGGGHHHHHHHHHHHHHHHGGGGGHHHHGGGGGBFGFGHHHHH4GEFGGGHHGGHHHHHHHGGGGHHHHGFHGHHHGHHHHHHHHHGHHGHHHGGGGFHGHFGEEHHHHGDGHGHHHHHGHHHHGHCCCE;:.:000:;00000-....000000:000000000:0:00000000000:00000;0000000000:000:00000//0:00
@M03495:530:000000000-LYBTV:1:1108:19400:2559 1:N:0:GTGACGTT+ATCTGGGA
GTCAGCATGTGAGCTTTGGAGAAAACGGCCGATGCCCTGGTTTATCAACGGCAAAATATAGATCGGAAGAGCACACGTCTGAACTCCAGTCACGTGACGTTATCTCGTATGCCGTCTTCTGCTTGAAAAAAAAAAACCGTCTATAGAACGCTTTGCTGGCCGGTGTTTCTTGGCGACTGCGCCACGACTCGCACCAATGGCGCTCGCACTCGATATTCGTCTGACACTCGTATCTTCTCAACTGCCCCCAT
+
CCCCCFFFFFFFGGGGGGGGGGHHHHGGGGGGGGGHHHHHGHHGHHHHHGGGGGHHFGHHHGHHHGEGGHGHHHHHGHHHGHHFGHHHHHHHHG0GGFGFGHHHGFGGCGHHFGGGHGHHHHGHHFFHDFDDG/-A..-...<000000<.:..0;0;:..----;./;0000/----./.-:..-;-...;---..;00/-.-9--:--9../.-00//...00090/.../:0000000/0/0/.:--/
@M03495:530:000000000-LYBTV:1:1108:12185:2644 1:N:0:GTGACGTT+ATCTGGGA
GTCAGCATGTGAGCTTTGGTCCAGCCTGAGTCCTCTGGTTTATCAACGGCAAAATATAGATCGGAAGAGCACACGTCTGAACTCCAGTCACGTGACGTTATCTCGTATGCCGTCTTCTGCTTGAAAAAAAAAAAAAATCTATTTATATTATGTTAAAGCAATGATTACTTGTTAAACTCTTAAACAACGACACCTAAGAACAGTTCGGCTGTGAACATACAAACCGATATGTACTCAATTACAACTCTAAG
+
CCCCCFFFFFFFGGGGGGGGGGHHHGHHHHHHHHHHHHHHHHHHHHHGGGGGHHHHHHHHHHHGGGGGHHHHHHGHHHGHHHGHGHHGHHHGGGHGGFFHHHHHGFFHHHHGFCHGHHHGHHHHHHHE?DGC<//-<<1111<D0=0=0=00DG0=D0<0/<D00;CF000;000:00000;0C00..-:9:-./00/00;//;00.--9;./0;0;00;00:;.-;--90000;0:0900;000000;0;
@M03495:530:000000000-LYBTV:1:1108:19117:2649 1:N:0:GTGACGTT+ATCTGGGA
GTCAGCATGTGAGCTTTGGAGTGAAATCTCTTGTCTTAAGGAATAAAGGAAAAAGATTCCGTCGGAGGCTCGGTGCTCTACAGGTTCAACCTTTGTACTCTATTATTGCCTCACATTCCATCTCTTGTGAAAATATATTTGATTGGCTTTTCTGCAGGTTGTTTGCCAGGACTTTCCAAGACCTCCACTAGAAAACACAATAAACTTTTTGGAAGCTGGACAACTATCTTCATTTTTCAGAAACAGTGAAC
+
ABBABCFFFFFFGFFFGGFGGGHHHGHHHHHHGGHHGCHGHHCGHHHHGFHFHHEEFHHHHHHCGEGFGHHGGGGGHHFHGFBEHGGHFHHFGHHGHHHHHHHHFGHGGHGFFHGFGFHHFHHHHGHHHH?GHHHHGHHHHBGHB0CGHHHHHHHHHHGHHFHHHGGHHEGHHHGFFGGGHFHHH.<FHFH<F<C<GHHGGD<GDDGGHHGG/<FHHHC.:CC.CF::GGFFGGFFGGGGF;BFGF;B000
@M03495:530:000000000-LYBTV:1:1108:13898:2674 1:N:0:GTCACGTT+ATCTGGGA
GTCAGCATGTGAGCTTTGGAGTGAAATCTCTTGTCTTAAGGAATAAAGGAAAAAGATTCCGTCGGAGGCTCGGTGCTCTACAGGTTCAACCTTTGTACTCTATTATTGCCTCACATTCCATCTCTTGTGAAAATATATTTGATTGGCTTTTCTGCAGGTTGTTTGCCAGGACTTTCCAAGACCTCCACTAGAAAACACAATAAACTTTTTGGAAGCTGGACAACTATCTTCATTTTTCAGAAACAGTGAAC
+
CBCCCFFFFFFFGGGGGGGGGGHHHHHHHHHHHHHHHHHHHHHHHHHHHHHHHHGGHIHHHIHGGGGGGHHGGGGGHHHHHHGHHHHHHHHHHHHHGHHHHHHHHHHHHHHHHHHHHHHHHHHHHHHHHHHHHHHHHHHHHHHHHHHHHHHHHHFHHHHHHGHHHHHHFHHHHHHHHHHHFHHHHHHHHHH<DGHFHFHEGBFGHHHHHHGGGGHHHHGAHHHEBF<CGGGGGGGGFFGFB0FFGGFFFG0
@M03495:530:000000000-LYBTV:1:1108:10773:2677 1:N:0:GTGACGTT+ATCTGGGA
GTCAGCATGTGAGCTTTGGAGACTGGTTTATCAACGGCAAAATATAGATCGGAAGAGCACACGTCTGAACTCCAGTCACGTGACGTTATCTCGTATGCCGTCTTCTGCTTGAAAAAAAAAAAACTAAGACAAACGATCAACACTCGTGAGCCGTCATATGCTTGAAAACAAAAAATATTCTATTGTGGAAGATCGAGTACAGCATCGAATAACTAATACTATTACTAATAAATTGTGTCCACTGTACACTC
+
AAABBFFFFDFFGGGGGGGFGGFHHHGHHHHHGFHGGFGGHHGGHGHHHHEGEFGHHHHFHHGHHHGHFHHGHHHHHHHGHH1??BFGHGHHHGFHHFHGFEHGHHHHHHHGEGGGGCC>CDC/1111110<0?..>.><01<10.<./<B/-.<.;00CF000.000:....:9.00000000000.009.09...;.0000/0/9///.:///99/;/////////////9/9//.//////9//////
@M03495:530:000000000-LYBTV:1:1108:19100:2682 1:N:0:GTGACGTT+ATCTGGGA
GTCAGCATGTGAGCTTTGGAGTGAAATCTCTTGTCTTAAGGAATAAAGGAAAAAGATTCCGTCGGAGGCTCGGTGCTCTACAGGTTCAACCTTTGTACTCTATTATTGCCTCACATTCCATCTCTTGTGAAAATATATTTGATTGGCTTTTCTGCAGGTTGTTTGCCAGGACTTTCCAAGACCTCCACTAGAAAACACAATAAACTTTTTGGAAGCTGGACAACTATCTTCATTTTTCAGAAACAGTGAAC
+
?ABAAFFFFFFFFGGGGGGGGFHHHHHHGHHHHHHHHHHHHHHHHHHHFHHHHHGGGHHHHHHGGGGGGHHGGEGGHHHHHHHHHHHHGHHHHHHHHHHHGHHHHHHHHHHHHGHHGHHGHHHHHGGHHHGGDDHHHHHFHEHHHCGHHHHHHEFHHHHHHGHHHHGGGHGEHGHHHFFFHFHHHHHHHHHGFHHHGHECD<GFHHHHHHGC;:/CFH/.;CHAGC:;CGFGGGGEGFFBFFFGGF;0BB0
@M03495:530:000000000-LYBTV:1:1108:17737:2684 1:N:0:GTGACGTT+ATCTGGGA
GTCAGCATGTGAGCTTTGGTCCAGCCTGAGTCCTGGTTTATCAACGGCAAAATATAGATCGGAAGAGCACACGTCTGAACTCGAGTCACGTGACGTTATCTCGTATGCCGTCTTCTGCTTGAACAAAAAAAAATATATTTGATTTGCTTTTCTGCAGGTTTTTTGCCAGGACTTTCCAAGACCTCCACTAGAAAACACAATAAACTTTTTGGAAGCTGGACAACTATCTTCATTTTTCAGAATCAGTGAAC
+
BBBBBFFFFFFFGGGGGGGFBCG4AAFA4AF5AFF4BAFGF5G5BAAAAEGHDHFHBA5FGDAAEHHGH1F1EGEFF5EC5@11?BGH311?1?EF11FGH4BFGH3?F/EE0/B?4B43B033?000/<<><CGF1D1FB11<111<11<FF111F0>>1.<-<0<=<.<A/<GH:GH0C/GFH.CGGFH0;0;B?AEEFGF000;;B0-9:0;.;F/..0;EB/;/9///;:9BF/F/B////9;/9//
@M03495:530:000000000-LYBTV:1:1108:14396:2686 1:N:0:GTGACGTT+ATCTGGGA
GTCAGCATGTGAGCTTTGGATGGTTCTGGTTTATCAACGGCAAAATATAGATCGGAAGAGCACACGTCTGAACTCCAGTCACGTGACGTTATCTCGTATGCCGTCTTCTGCTTGAAAAAAAAAAAAACAAAACCTCAGTGCACTGCCGATGCTACATAAGTGTTCTCCCACGTCTATACCAGCTATAACGTCAGCTCACTCTTCCATCTGATCAGTCTAATTTCATACATATAATCAACCACCGTGTTTCA
+
BABCCFFFFFFFGGGGGGGGGGGHHHHHHHHHHHHHHHGGGGGHHHHHHHHHHHGGGGGHHHHHHGHHHGHHGHHGHHHHHHABFGGGFGHHGFHHGGHHHHGGGHGHGHGHHHHHGHHGGGGC/////?000.<0111111>G0</---..000000000;000000:/.-../.000000.;00000.:.9.0:00000;000;00;00:0;00:0000:0:0000:000000000/..:9.....;:0
@M03495:530:000000000-LYBTV:1:1108:12324:2753 1:N:0:GTGACGTT+ATCTGGGA
GTCAGCATGTGAGCTTTGGTTTATCAAGGCAAAATATAGATCGGAAGAGCACACGTCTGAACTCCAGTCACGTGACGTTATCTCGTATGCCGTCTTCTGCTTGAAAAAAAAAAAAAATACAACTGAAGTTGCACTTGGTATTACAGTACAAAGAATATCACACGAAATGTTCACACACTCTATAACTCGCGCCATACACCTACATTAGATCGTAAGCGTTGCTTTACGCATAGTAAACACATGTCTCTATC
+
CCCCCFFFFFFFGGGGGGGFGGHHHHHHHHHHHHGHHHHHGHH?GGGHHHHHHHGHHHGHHHHHHHHHHHHGHHHGGGGHHH@FFFEHHHHGEFHGHHFHGHHHHHHHGGGGG/</>@2<11110111?1?1111111111111<1<1111<0/.0000000/--...0000000/../;0:000000.-9--.;0/00/////0000;9/./.../-..-./9///.9.;;///9///..//9//9////
@M03495:530:000000000-LYBTV:1:1108:17723:2755 1:N:0:GTGACGTT+ATCTGGGA
GTCAGCATGTGAGCTTTGGTCCAGCCTGAGTCCCTGGTTTATCAACGGCAAAATATAGATCGGAAGAGCACACGTCTGAACTCCAGTCACGTGACGTTATCTCGTATGCCGTCTTCTGCTTGAAAAAAAAAAAGGTATCTCGTATGACGTATGCTACTTGAAACTAAAAAATACACTTACACACATTGCATCGTTGATCTTGCGACTCATCACAGTGCGTCAGTGAATACTCAGCTCACCATATCATCATA
+
CCCCCFFFFFFFGGGGGGGGGGGHHGHHHHHHHHHHGHFHHHHHHHGGGGGHHHHHHGHHHHGGGGGHHGFHHGGHHGGHHHGHCHHHHHFHEHGG?FGGFGGGFFGFHHGEFHGHFHHHHHHHGFHG?@B////11111=0<<001>.>.</000<<0<00=0<0<0<0:.000:0000;00..0000900..:/.000000----.:000//////-.-..9////;//////9//:.//////;/;;/
@M03495:530:000000000-LYBTV:1:1108:13026:2760 1:N:0:GTGACGTT+ATCTGGGA
GTCAGCATGTGAGCTTTGGAGTGAAATCTCTTGTCTTAAGGAATAAAGGAAAAAGATTCCGTCGGAGGCTCGGTGCTCTACACGTTCAACCTTTGTACTCTATTATTGCCTCACATTCCATCTCTTGTGAAAATATATTTGATTGGCTTTTCTGCAGGTTGTTTGCCAGGACTTTCCAAGACCTCCACTAGAAAACACAATAAACTTTTTGGACGCTGGACAACTATCTTCATTTTTCAGAAACAGTGAAC
+
>>AAAFFFFFFFFCFFBBGBFGFFHHHHHHHF4AFFDG6FBGCGCFFHHHFFHFFGGF55FFAAEE0AF11E0?E0BGHFHH2EGHFHHFHHBBGGFHHGHHHHHHHEBGHGFFGHHH4FGFEGH4GGFHGF3BGHHHFGGFFF10BFFCHHHF1FFGHF0/CHFHGDG//?0F1FDF110GGFHHH0FFG11><C<.C<0=G00DDHHFCG//;-.A-..9FEFF;BF;0CFGBF0CFB00/;/FBFFG0
@M03495:530:000000000-LYBTV:1:1108:11351:2777 1:N:0:GTGACGTT+ATCTGGGA
GTCAGCATGTGAGCTTTGGAGGGTGGTTTATCAACGGCAAAATATAGATCGGAAGAGCACACGTCTGAACTCCAGTCACGTGACGTTATCTCGTATGCCGTCTTCTGCTTGAAAAAAAAACAAATATTCACGGTCAGCCATACTCCACGCAAGTATTCGTAGAGTCTTGTTGAATCTTTATCATCTTCATACATCAACTACAACTCCTATCGCTTACGCAGATATCCTATTTGCCACTACACGATTAACAC
+
A>AAAFFFFBFFF4GGGGGGGGGEFA2EGBHHHHHGGC?EFFEDHHHHF5FEGAEHHGHHHHGE?FGHBGGEGHHDGGHGGH?FE?F1GBGHHFGHHHHGEGHFFHHHFGFFB3?CDCC//?/0112<111//?//010<11F1111<..<-<00=00<//..00000;00;0<0000;0000:00009000C0900/0///;F/0;:009.....0.;:--///////////////;/;/..-...///9
@M03495:530:000000000-LYBTV:1:1108:18457:2791 1:N:0:GTGACGTT+ATCTGGGA
GTCAGCATGTGAGCTTTGGAGTGAAATCTCTTGTCTTAAGGAATAAAGGAAAAAGATTCCGTCGGAGGCTCGGTGCTCTACAGGTTCAACCTTTGTACTCTATTATTGCCTCACATTCCATCTCTTGTGAAAATATATTTGATTGGCTTTTCTGCAGGTTGTTTGCCAGGACTTTCCAAGACCTCCACTAGAAAACACAATAAACTTTTTAGAAGCTGGACAACTATCTTCATTTTTCAGAAACAGTGAAC
+
BBCCCFFFFFFFGGGGGGGGGGHHHHHHHHHHHHHHHGHHHHHHHHHHHGHHHHGGHHIHHHHGGGGGGHHGGGGGHHHHHHGHHHHHHHHGHHHGHHHHHHHHHHHHHHHHHHHHHGHFHGHHHHHHHFHHHHHHHHHHHHHHHAHHHHHHHHHGHFFHHGHHHHHHHGHHHHFGHHFHFHHHHHHHHHG1FGHHGCGCDGGDGDGHHHHCC;CFHHGGHHHHHF<;GGFHHHGGGGFFFFGGGGBFFG0
@M03495:530:000000000-LYBTV:1:1108:14748:2795 1:N:0:GTGACGTT+ATCTGGGA
GTCAGCATGTGAGCTTTGGAATTAGCTGGTTTATCAACGGCAAAATATAGATCGGAAGAGCACACGTCTGAACTCCAGTCACGTGACGTTATCTCGTATGCCGTCTTCTGCTTGAAAAAAAAAAAAAAAATTACACGCTTGACTAGAGTAGAGGGGGTGGGAATCCAAGTGAGAGCGTTTTAAAGCGTATGGAATGATCGTAGACACTGTGAGCAATCGGGCACACTAGGTATAGGCTCACGTCTAGCGGC
+
BABCAFFFFFFFGGGGGGGGGGHHHHHHHHHHHHHHHHGGGGGHHHHHHHHHHHGFGGHHHHHHHGHHHGHGHHHHHHHHHHBBFHFFFGHHFFHHGGHHHHGEGHGHHHHHHHFFHHF/DF@B///->-0100=0.-<<..000/:000000/.------.//00000;000/;.-..-.;////9.;.//9/9///9.:...//:///////////..---./.:////;9/9///.9/.../:9/---
@M03495:530:000000000-LYBTV:1:1108:19524:2799 1:N:0:GTGACGTT+ATCTGGGA
GTCAGCATGTGAGCTTTGGCGACAGAAGGAGCAAGATAACGACCACAGGGAGGGTGGTTTATCAACGGCAAAATATAGATCGGAAGAGCACACGTCTGAACTCCAGTCACGTGACGTTATCTCGTATGCCGTCTTCTGCTTGAAAAAAAAAATCGGACTTGCGTGGTTAGATCTTCTACTTCTACAAACACTTCTCTTGGTTCTCTTCTTGACGCATCTTATCCCTGTAACTACTTTCCATGTTGTTATAA
+
A>AABFFFFDFFGGFGGGGCE?EEGFHHFFHHHHHHFGHHGFGGGHHHHGAEEGEFEEFHGHHHFHGFFEEFHH3GGHFBDC111EGFGFHGHE?FFFEBHHGHHEHFHFDFEHGGFFHFFGDGFAGHHHF/@GGHFGF?DGCGHFC@@<<-.C.:.--:00-9.-..;.0900000;09;;000;00..;BF9///9//9./9////9//;/..-.9/99///9:99//;///;B//:;99//9..////
@M03495:530:000000000-LYBTV:1:1108:17119:2809 1:N:0:GTGACGTT+ATCTGGGA
GTCAGCATGTGAGCTTTGGAGACTGGTTTATCAACGGCAAAATATAGATCGGAAGAGCACACGTCTGAACTCCAGTCACGTGACGTTATCTCGTATGCCGTCTTCTGCTTGAAAAAAAAAAAAAAGACAAATGTTAAGCTATCAGCTATTTCTATAAATCCAAAAAGTCAGAGAACTATAATACTCACATGTTGATCACTAGACAGCTATGTGCATATTATGTCATATCGATGCGTTGCGTCCTGCGTGGT
+
CDCDEFFFFFFFGGGGGGGGGGGHHHHHHHHHHHHGGGGGHHHHHHHHHHHGGGGHHHHHHHGHHHGHHHHGHHHGHHHGGH??FFGHHFGHHGGHHHHGFGHGHFFHHHHHHHHHGGGFDB/</..000<11111<1111</1101111111111=111<0<1...<11110/00101<111<101001011<11:1/110011/.01111111<1111:111<11<1..<1.-.<-.-<--.0<-..-.
@M03495:530:000000000-LYBTV:1:1108:12869:2821 1:N:0:GTGACGTT+ATCTGGGA
GTCAGCATGTGAGCTTTGGAGTGAAATCTCTTGTCTTAAGGAATAAAGGAAAAAGATTCCGTCGGAGGCTCGGTGCTCTACAGGTTCAACCTTTGTACTCTATTATTGCCTCACATTCCATCTCTTGTGAAAATATATTTGATTGGCTTTTCTGCAGGTTGTTTGCCAGGACTTTCCAAGACCTCCACTAGAAAACACAATAAACTTTTTGGAAGCTGGACAACTATCTTCATTTTTCAGAAACAGTGAAC
+
A>AAAF1DDFFDFFGGGGGCCFFH3DFGHFG31B1GGHDHCGACGHBGFB0GHHGGHFHFABBEAEEAECHGC/EFHHFFHHH0GHFDHHHGFBFHHFFHHEEFFFFHH1111>>GFFDF21BGD2GE1>2BFGFHFGEHF2BG100FHBGFH2BG1GCGHCHHFGFGG/GHHFGHHB?DFGHBG.CCHHFFFHGHFHECDGGHHGEDDGCCGGFACHHEFFGHFG0<CCFGGGGGGGGFFF/BFFBFEB:
@M03495:530:000000000-LYBTV:1:1108:17541:2836 1:N:0:GTGACGTT+ATCTGGGA
GTCAGCATGTGAGCTTTGGAATTAGTAAATTCGTTGACGACAGAAGGAGCAAGATAACGACCAAGGGAGGGTGGTTTATCAACGGCAAAATATAGATCGGAAGAGCACACGTCTGAACTCCAGTCACGTGACGTTATCTCGTATGCCGTCTTCTGCTTGAAAAAAAAAAATAACATAAGTTCTAGACACTGTGAGACAATCCTGGATCCATCTAGGACATCCCCTGAGTCAATGAGACGGACACTCCTGTC
+
CCCCCFFFFFFFGGGGGGGGGGHHHHHHHHHHGHHGHHGGGGGHHHHHHHHHHHHHHHGGGGGHHGGHGGGFFGGGHHHHHHBFEGGGHHHHHHHHHHHGGGGHHHHHHHGHHHGHHHHHHHHHHHHGGHGGGFFGF1GGHGGHHHHGCEHFGHHHHHGC0DGHGGGFGB.0000:C00000000000<00000000:/<:<00//0:/000000000/00/.././/00000000<0...9-.0/:0<00
@M03495:530:000000000-LYBTV:1:1108:16550:2910 1:N:0:GTGACGTA+ATCTGGGA
GTCAGCATGTGAGCTTTGGAGTGAAATCTCTTGTCTTAAGGAATAAAGGAAAAAGATTCCGTCGGAGGCTCGGTGCTCTACAGGTTCAACCTTTGTACTCTATTATTGCCTCACATTCCATCTCTTGTGAAAATATATTTGATTGGCTTTTCTGCAGGTTGTTTGCCAGGACTTTCCAAGACCTCTACTAGAAAACACAATAAACTTTTTGGAAGCTGGACAACTATCTTCATTTTTCAGAAACAGTGAAC
+
BBBBBFFFBFFFGGFGGGGGGGHHFFFHGHFHHGHHHGHHHHHFGHHHHFGHHHGGHHHHHHHEAAEAFGHFG>AEGHHHHFGHGHGHHHHHHFHGGGBGFHHGHFHHF@FHCGHHHHHHHFHHHGGFFBFFGHHHDGDFGFHHFBCHHCHHHH3FCGHHGDHFBFFGFHHHHH1GDGDBFCGFH1>FHHH1=FGHGHH.<<DDGFHD<<@CCGFEFG/.CFCCFH0;CCHFFGGFBFCC0;F/CFFEBB0
@M03495:530:000000000-LYBTV:1:1108:10835:2929 1:N:0:GTGACGTT+ATCTGGGA
GTCAGCATGTGAGCTTTGGATGGTTCTGGTTTATCAACGGCAAAATATAGATCGGAAGAGCACACGTCTGAACTCCAGTCACGTGACGTTATCTCGTATGCCGTCTTCTGCTTGAAAAAAAAAAAAAACTACCAAGACATATTACTGGAGTGAACCTATGAATTACACAATCAAAGCAGCAAATCTACTATATTTGCACGAATGAGCATTTTGAAGATACACACTTGCCACGATAATTACTATACAGTAAG
+
DDDDCFFFFFFFGGGGGGGGGGGFHHHHHHHHHHHHHHGGGGGHHHHHHHHHHHGGGGHHHGHHHGHHHGHHHHHHHHHHHHEFGHGGGGHHHHHHGGHHHHGGGHGHHHGHHHHHHHGGC@<><//>.111<><00001100<=000/.0.000./0000000;0;00.000000/0;/.;0:0000000000000;0:..;000:0:0000.:00000000./0;0000--...00:000:0;:0000;
@M03495:530:000000000-LYBTV:1:1108:19499:2938 1:N:0:GTGACGTT+ATCTGGGA
GTCAGCATGTGAGCTTTGGAATTAGCTGGTTTATCAACGGCAAAATATAGATCGGAAGAGCACACGTCTGAACTCCAGTCACGTGACGTTATCTCGTATGCCGTCTTCTGCTTGAAAAAAAAAAAGATTCATGTCAGACCGATTCACGCCGAAGTAGATCGGAAGAGCGCATATCTGTCTACCAGTTCCCTCAAAACAGTGTGTCAGCCGTACTATTCATGTGAGAATCGACTCGCATCAACAATACACAC
+
CCCDDFFFFFFFGGGGGGGGGGHGHHHGHFHHGHHHHHGGGGGHHHHHHHGHHHGGGGFHHHHHHGHHHGHHHGHHHGHHGHEBFEGGEFGG4FGHFEHBEGGGGFGHFHHGHFAGFHHCCDF@///11111111111?=---.111...-<--.00000....;..;---..00;00;0000;0;90000;:;00../0000.0009/-....090:00;;0000000:.-;..-:.-09/0.0000;0.
@M03495:530:000000000-LYBTV:1:1108:19909:2940 1:N:0:GTGACGTT+ATCTGGGA
GTCAGCATGTGAGCTTTGGAATTAGTAAATTCGTTGACGACAGAAGAGCAAGATAACGACCACAGGGAGGGTGGTTTATCAACGGCAAAATATAGATCGGAAGAGCACACGTCTGAACTCCAGTCACGTGACGTTATCTCGTATGCCGTCTTCTGCTTGAAAAAAAAAAAGACAATGTAAAATACGACTATTTCCTTTGTTATACCTCTTGCGTATACATATTTCTGGTATCATACATACGCACTAGCTAT
+
CCCCCFFFFFFFGGGGGGGGGGHHHHHHHHHHGHHHHHGGGGGHHHHHHHHHHHHHHGGGGGHHHHGGGGGEFGEFHHGHHH?EGGGGHHHHHHGHHHHGGGGHHGHHHHGHHHGHHHHHHHHHHHHGGGFGGFGHG1GGHGGHHGHGDFFFGHEHHHHFHHHHGGGCC-..///9090009900....-0000090000/9000:090000-...00:000000000090000000000...--00/0;0
@M03495:530:000000000-LYBTV:1:1108:13422:2952 1:N:0:GTGACGTT+ATCTGGGA
GTCAGCATGTGAGCTTTGGTCCAGCCTGAGTCCTCTGGTTTATCAACGGCAAAATATAGATCGGAAGAGCACACGTCTGAACTCCAGTCACGTGACGTTATCTCGTATGCCGTCTTCTGCTTGAAAAAAAAAAAAACAATAAAACATACTAACCTCCGGCGTAATCATAATCACAAAAATATGCACAACAACCAATCACTTCGCTGAACTTCTATTCTCTCGAGTGAACAATCAATACACTACACGTACGA
+
DCCDDFFFFFFFGGGGGGGGGGHHHGHHHHHHHHHHHHGHHHHHHHHGGGGGHHHHHHHHHHHGGGGHHHHHHHGHHHGHHHFGGHHHHHHGGHHGGGGHGFHHHGGHHHHGGGHGHHHHHHHHHHHHGGGGG//-.<.111111.0000000.0/..-----.:000:0000000.:..0000000/;......0/0000:..;..000:000:0:00:0.0.0.0000/00;0:0000;//0;.:/.-.
@M03495:530:000000000-LYBTV:1:1108:17603:2957 1:N:0:GTGACGTT+ATCTGGGA
GTCAGCATGTGAGCTTTGGAATTAGTAAATTCGTTGACGACAGAAGGAGCAAGATAACGACCACAGGGAGGGTGGTTTATCAACGGCAAAATATAGATCGGAAGAGCACACGTCTGAACTCCAGTCACGTGACGTTATCTCGTATGCCGTCTTCTGCTTGAAAAAAAAAAAACAAAATGCTACAAAATACACTATGTTAGCAACTGTATAGATAATTAATCAGCTAGTGCTTATATACCTTTGATAACAGT
+
BABBAFFFFFFFGGGGGFGFGGHFHHHHHHHGGHHHHHGGEFGFHHHHGHHFHHHHHHGGGGGGEHEEEEECFEEGGHGHHH@3?EEEEHFGHHFHHHHHGGGGGHGHFHHGHGHGHHGFHHGHHHH2CCGAFB?FGF1FGG?EFF1D?ADGFFFHHHHHHHEFFCC@D?--...9.0000;;B0C.;90C0//9BB//////.9/;///////////;///////9////////://9///////////;
@M03495:530:000000000-LYBTV:1:1108:11927:2958 1:N:0:GTGACGTT+ATCTGGGA
GTCAGCATGTGAGCTTTGGTCCAGCCTGAGTCCTGGTTTATCAATGGCAAAATATAGATCGGAAGAGCACACGTCTGAACTCCAGTCACGTGACGTTATCTCGTATGCCGTCTTCTGCTTGAAAAAAAAAAATAGAGAATTCTTTAAGCTTACATACATCCTTCTTGGATTATTCTATCCTTAGCCTTACCCTCACTCGTCCTCCGTCACGTCTCAGTCCTCTAAATCATTCACTTATCATATCTCCTGCC
+
AAABBFFFFDFFGGFGGGGGGGHHHGHHFHHHHHGHHHHHHHHEGHGHHHGHHFGFHHHHHGGGGHHHGHGHGHHHGHHHHHCCFHHHHGHHFFFFGHHFGGHGGHHH3EF>EFBGHGHHHHHHHHG?><//0<2?111111111111<111>111111>011=1111><0000000=0<00000/0<0/:/:...00..:.:0;..;.....:/000;000000000000000000;;///9999/9//.
@M03495:530:000000000-LYBTV:1:1108:20627:2970 1:N:0:GTGACGTT+ATCTGGGA
GTCAGCATGTGAGCTTTGGAATTAGCTGGTTTATCAACGGCAAAATATAGATCGGAAGAGCACACGTCTGAACTCCAGTCACGTGACGTTATCTCGTATGCCGTCTTCTGCTTGAAAAAAAAAAATAACATATAAATAATTTCAGCAGTTGAGGTAGTTCAAAACCAACATTGAGCATGCCATACTCAGTTATATTGAGGACTGACATGTCGGCATCACACACTACCACATTCACAGTCTCCCTAGATGCG
+
CCCCCFFFFFFFGGGGGGGGGGHHHHHHHHHHHHHHHHGGGGGHHHHHHHHHHHGEGGHHHGHHHGHHHGHHHHHHGFGGGF111FFEGGFHFHEHAEFGHHGFEHED4EBGFBCFHFHGGGDF>0@@11111?111111111111101111<0<111=11110<...../0000000000:00/000:0000000000/9./.:/0;000.----/000:../////9.///////;/////;/////;-
@M03495:530:000000000-LYBTV:1:1108:16076:2975 1:N:0:GTGACGTT+ATCTGGGA
GTCAGCATGTGAGCTTTGGAGTGAAATCTCTTGTCTTAAGGAATAAAGGAAAAAGATTCCGTCGGAGGCTCGGTGCTCTACAGGTTCAACCTTTGTACTCTATTATTGCCTCACATTCCATCTCTTGTGAAAATATATTTGATTGGCTTTTCTGCAGGTTGTTTGCCAGGACTTTCCAAGACCTCCACTAGAAAACACAATAAACTTTTTGGAAGCTGGACAACTATCTTCATTTTTCAGAAACAGTGAAC
+
AAAAAFFFFFFFGGGGGGGCGGHHHHHHHHHHGHHHHHHHHHHHHHFHHHHHHHGGHHHHFGGGGGCEGGHGGGGGHHGHHH3FFGHHHHHHHHHHHFHHHGHHGHHHFFHHHGHHHHHEHHHHHHHFHFHFEFGHHHHHHEHHGGHHHHHGHHHGHHHHHGHHFHHHFGHHHHHHHHGHHFHHHHFHHHBFHHHHHHH.<DG<DFGG=GAD:GHFHHHAGHHEGG:<CFFBFFGGGGGFCBFGFFCBBF0
@M03495:530:000000000-LYBTV:1:1108:17105:3058 1:N:0:GTGACGTT+ATCTGGGA
GTCAGCATGTGAGCTTTGGAATTAGTAAATTCGTTGACGACAGAAGGAGCAAGATAACGACCACAGGGAGGGTGGTTTATCAACGGCAAAATATAGATCGGAAGAGCACACGTCTGAACTCCAGTCACGTGACGTTATCTCGTATGCCGTCTTCTGCTTGAAAAAAAAAAAAAAGAATAATCTACCTCGCCCTCGTTCTGACATGTCCAACACATAGACTATGAGAATCATTCACTCAAGTTTGTTGACAA
+
CCCCCFFFFFFFGGGGGGGGGGHHHHHHHHHHGHHHHHGGGGGHHHHHHHHHHHHHHHGGGGGHHHHGFGGGEGGGGHHHHHHHFGGGGHHHHHHHHHHHGGGGHHHHHHHGFFHGHHHHHHHHHGHHGGHHGGFFGEDHHHFGHHHHGDGHGHHHHHHHHHHHHGGGG?-9:9...;0;0000:009.--.-.9....0000:0000099...0;0900000900;;900000099/000000;/.000;
@M03495:530:000000000-LYBTV:1:1108:19684:3065 1:N:0:GTGACGTT+ATCTGGGA
GTCAGCATGTGAGCTTTGGACTGGTTTATCAACGGCAAAATATAGATCGGAAGAGCACACGTCTGAACTCCAGTCACGTGACGTTATCTCGTATGCCGTCTTCTGCTTGAAAAAAAAAAAATATAAAGTGCTTGGTTTCCACATTTGTGTAAAACATACCTATCATGTGTTTACATTTTCTTGAAACATTACCCCAACACAGAATACCTTGCTGCCACACGACAAGACGGACTATAGTATCACCGTTCTCT
+
BBBBBFFFFFFFGGGGGBGGGGHHHHHHHHHHHGGGGCHHHHHHHHGFHFGGFHHHHAHFGHGHEFFFFHHHHGHBGEFEGG11?EEGF@?FFHFFGFGFGGFGEHGHFGHGBGEED@//<0?1111?111@1?/1<?D111<1>>1>0<11111.00</00000==D00<C000;0;00;CG0000::0000:.....9;.//0=00;00/;;0.90:E?---:..:...--////;/////.....9/9
@M03495:530:000000000-LYBTV:1:1108:22170:3074 1:N:0:GTGACGTA+ATCTGGGA
GTCAGCATGTGAGCTTTGGTTTATCAACGGCAAAATATAGATCGGAAGAGCACACGTCTGAACTCCAGTCACGTGACGTATCTCGTATGCCGTCTTCTGCTTGAAAAAAAAAAAAACTACACACGCTCACCTCCCTCTACCTCTATTACAAACTTTCTCTATGGCACACCTATCATCCTTCATCGGTGCACCATGGCCCTGGTCTCCTCTCGCACACAGTCATATCTTCCCTCCATCTATCATCTTCTCAT
+
A>AABFFFFFFFGGGGGGGGGFHHHHHHGGGGGHHHHHHHFFHHGGGEHHFHHGHCHGFFHGHHHHHHHFHHGGGFGG?B5FFFFFEHHHHGEEHGFHHGFHHGGF3FEEEBC>/>/?1?1?1///..>101<.<>0/D0=0000<0=00=0.0000;000;00./0/..//000000900000/...-909.00/.:99../000/:;/:..---.../://///////;9:9.///////////:////
@M03495:530:000000000-LYBTV:1:1108:19961:3083 1:N:0:GTGACGTT+ATCTGGGA
GTCAGCATGTGAGCTTTGGACTCCTGACTGGTTTATCAACGGCAAAATATAGATCGGAAGAGCACACGTCTGAACTCCAGTCACGTGACGTTATCTCGTATGCCGTCTTCTGCTTGAAAAAAAAAATCAATATAAAAAAACTACATTGTCTCCTTTTGCTTGATACACACAGCATTATTACTAATTCTTCTTACCATTTCATGTACAATAGCATTCCAACTTGCCTACTTTTATCACTACACTCTCTCCAT
+
CCCCCFFFFFFFGGGGGGGGGGFHHHHHHHHFHHHHHHHHGGGGCHHHHHFHHEHHGGGGGHHHHHHGHHHGHHHHHHHHHHBEEGHHGGFFHGFHHHFGHHHHGFGHFDHHHHHH0FGHHG@DF<0<222221<?<?/-.11111><1=11>>10<00000.00000<..../000000;;00000000;00:/099009900900000000090000/:000/00:00090000/:////;///////;
@M03495:530:000000000-LYBTV:1:1108:10337:3159 1:N:0:GTGACGTT+ATCTGGGA
GTCAGCATGTGAGCTTTGGAGTGAAATCTCTTGTCTTAAGGAATAAAGGAAAAAGATTCCGTCGGAGGCTCGGTGCTCTACAGGTTCAACCTTTGTACTCTATTATTGCCTCACATTCCATCTCTTGTGAAAATATATTTGATTGGCTTTTCTGCAGGTTGTTTGCCAGGACTTTCCAAGACCTCCACTAGAAAACACAATAAACTTTTTGGAAGCTGGACAACTATCTTCATTTTTCAGAAACAGTGAAC
+
CCBBCFFFFFFFGGGGGGGGGGHHHHHHHHHHHHHHHHFHHHHHHHHHHHHHHHGGHHHHHHHGGGGGGGHGGGGGGHGHHHHHHHHHHHHHHHHHHHHHHGHHHHHHHHHHHHHHHHHHHHHHHHHHHHFGFGHHHHHHHHHHHFHGHHGHHFHHFGFHHGHHHHHFHHHHHHHHHHHHFFHGHGFHHHH1GHHHEGECGDHGHHHHHHGCGHFEHHGFHGHHHHGCHGGGGGFFGGGFFFFGFGBGGF0
@M03495:530:000000000-LYBTV:1:1108:22480:3193 1:N:0:GTGACGTT+ATCTGGGA
GTCAGCATGTGAGCTTTGGAGTGAAATCTCTTGTCTTAAGGAATAAAGGAAAAAGATTCCGTCGGAGGCTCGGTGCTCTACAGGTTCAACCTTTGTACTCTATTATTGCCTCACATTCCATCTCTTGTGAAAATATATTTGATTGGCTTTTCTGCAGGTTGTTTGCCAGGACTTTCCAAGACCTCCACTAGAAAACACAATAAACTTTTTGGAAGCTGGACAACTATCTTCATTTTTCAGAAACAGTGAAC
+
1AAAAC1FFFDFF1BFGE11BBAFGHHCFHHHBGGGFDD1GFFGEGFDF00FGHGEHGEHGGG/////AAG/@//>FEGFFG101@BGE1CGGHHHFFGH2GHHHEHDB1BE1FHHFHFBF>>EGGF11BG1FGDGH2FGGDGF>00F<FHGGFB2B00FCC/001FGCF/GBG1F1F?<GG0FG>0FDFC11=0<>G.<<DGH00<FG0-A/;C.CGH.C0.;C:00;:CB0B0BFB0;0;B99B;BBF0
@M03495:530:000000000-LYBTV:1:1108:18579:3204 1:N:0:GTGACGTT+ATCTGGGA
GTCAGCATTTGAGCTTTGGAATTAGCTGGTTTATCAACGGCAAAATATAGATCGGAAGAGCACACGTCTGAACTCCAGTCACGTGACGTTATCTCGTATGCCGTCTTCTGCTTGAAAAAAAAAAATTGGAGTACTCACTTGTTTTCTTCATTTTAGTGTTATTTGTTACTTAATGCCTCACATTGGAAAATTAGATTATCCTTTTCATAGCTGAAACGTGAAGAAATCATTGATACTATGTTTTTTCAGTG
+
BBBABFFFFFFFGGGGGGGFGGHHHHHHHHHHHHHHHHGGGGGGHHHHHHFHFHDGFGHHHHHHHGHHHGGHGGFHGHFHFH?111FEGFHHBFGHC?GHHFGEGGGGHEDGHFCGDDAEGGC<<@211?01?B1?11<1<?1<<1>1>1>11><FD1<1<00<00/0000000=<C00<::0C00::0/0/00<000<0<00009000;/;0C000..;..00//00000090000;90;//B.-/////
@M03495:530:000000000-LYBTV:1:1108:18089:3220 1:N:0:GTGACGTT+ATCTGGGA
GTCAGCATGTGAGCTTTGGAGGGCAAGAGGGTGGTTTATCAACGGCAAAATATGATCGGAAGAGCACCGTCTGAACTCCAGTCACGTGACGTTATCTCGTATGCCGTCTTCTGCTTGAAAAAAAAAAAAATATTAAGATGGTGGGGCGGGCAATAGCATGCCTTAGTATGAAGTGCGTGCTGTGGCTGATGCGACTATGTGTGTGAACTCTGAGAGATGTAGGGCACTTCTATATACGTACAGCCACATGT
+
BBCCCFFFFFFFGGGGGGGGGGGGGGGHHHGAFGFGHHHHHHHGGGGGHHHHHHHHHGGGGGHHHHHHGHGHGHHHHHHGFGBGHGGHHGGGGFHDGGHGGHHHHGFGHGHHGHHHHGHHHHGGGC<>--<10<000000000.--.---9-.00;0:::00;0::B00::000:0-;:..00:/..:.:00-;---:0000.:;0000;00:::0.00:000./../0000:000:::B..00../.00;
@M03495:530:000000000-LYBTV:1:1108:16203:3261 1:N:0:GTGACGTT+ATCTGGGA
GTCAGCATGTGAGCTTTGGAATTAGTAAATTCGTTGACGACAGAAGGAGCAAGATAACGACCACAGGGAGGGTGGTTTATCAACGGCAAAATATAGATCGGAAGAGCACACGTCTGAACTCCAGTCACGTGACGTTATCTCGTATGCCGTCTTCTGCTTGAAAAAAAAAAAAAAACAAAAGGTGCCAATTATCACTGTCACATTACATTACACGACACAGTGAACGGATCTCTTTTAACATCTCTGATATT
+
CCCCDFFFFFFFGGGGGGGGGGHHHHHHHHHHGHHHHHGGGGGHHHHHHHHHHHHHHHGGGGGHHHHGGGGGEGGGGHHHHHBGGGGGGGHHHHHHHHHHGFGGHHHHHHHGGHHGHHHGHHHHHHHHGHHHGGGGHHHHHHFGHGHHGEGHGHHHHHHHFHHHHGGGE--:9--9..:./.:00/00000:0:;:000;0;0;0;00000009----/.:000:....900:0;00000;000;;0:0;0
@M03495:530:000000000-LYBTV:1:1108:16078:3320 1:N:0:GTGACGTT+ATCTGGGA
GTCAGCATGTGAGCTTTGGAGTGAAATCTCTTGTCTTAAGGAATAAAGGAAAAAGATTCCGTCGGAGGCTCGGTGCTCTACAGGTTCAACCTTTGTACTCTATTATTGCCTCACATTCCATCTCTTGTGAAAATATATTTGATTGGCTTTTCTGCAGGTTGTTTGCCAGGAGATTGCTGGAGCAGGTATGATATAATTCTAGGATTTGACAGATGAATAATTTACATATATATCTAACTTTGATAGCAGTC
+
BBCCBFFFFFFFGGGGGGGGGGHHHHHHHHHHHHHHHHHHHHHHHHHHHHHHHHGGGHHHHHHGGGGGGHHGGEGGHGFHHHHGHHHHHHHHHHGHHHHHHHHHHHHHHHHHHHHGHHHHHHHHHHHHFHFHGFFHGGGHHHHHHGHGHHHHHHHHHHFGHEHHHGHHHHHGHHHFGFGGGHHGHHHHHHGHHHHBHHHDGHHFHHHHGHGGGHG=<<CCGHHGHFGGHFHGHHHFHHHHHHHHGGGGGG;
@M03495:530:000000000-LYBTV:1:1108:18815:3352 1:N:0:GTGACGTT+ATCTGGGA
GTCAGCATGTGAGCTTTGGAATTAGTAAATTCGTTGACGACAGAAGGAGCAAGATAACGACCACAGGGAGGGTGGTTTATCAACGGCAAAATATAGATCGGAAGAGCACACGTCTGAACTCCAGTCACGTGACGTTATCTCGTATGCCGTCTTCTGCTTGAAAAAAAAAAAATAGAGATTATACTGTGTTAGCATTACCTGTAAGATTCTTGTAAGAACTCAGTTACACACTTACTATCATATGAGATTAA
+
CCCCEFFFFFFFGGGGGGGGGGHHHHHHHHHHGHHHHHGGGGGHHHHHHHHHHHHHHHGGGGGHHHHGGGGGEFGEGHHHHHFHGGGGGHHHHHHHHHHHGGGGHHHHHHHGHHHGHHHHHHGHHHHHGHHHGGFFHGGHFHGGHHHHGGGHGHHHHHHHGHHHHGGGGD??<0<11111111111111/11:1111111:11<1111:1111<1111/110011:1100.:11111111<11111<11<<
@M03495:530:000000000-LYBTV:1:1108:16449:3356 1:N:0:GTGACGTT+ATCTGGGA
GTCAGCATGTGAGCTTTGGTTTATCAACGGCAAAATATAGATCGGAAGAGCACACGTCTGAACTCCAGTCACGTGACGTTATCTCGTATGCCGTCTTCTGCTTGAAAAAAAAAATTAATTACACTAAACTGTAACATTTGAGTGCATGCAAGTGTTGGAGAATTTCTAGTCTACGGATAATATGCGTAGCACATAGGATTAAGATGATTTCCGAATGCGGATCTATGAAATGTAATTGACTCTGATTCTAG
+
A>AABFFFFDFFFGGGGGGGGGHHHHHHGGGFEHHHHGGHHHHHGGGGGGHEGGHGHHHGHHHHHHHHHHHHGHHHGGGGHHBDGHEEFHHHGEGHGFE4D4FHA33FF@E?/@02B?222>222@2222<@>21?11@<1/11111111<111<1.><F10>=11=0000000<....000;00..:-.00/CG00000000000000000....;0.--9-0//://9//9///9/////;;///////
@M03495:530:000000000-LYBTV:1:1108:9252:3359 1:N:0:GTGACGTT+ATCTGGGA
GTCAGCATGTGAGCTTTGGAGTGAAATCTCTTGTCTTAAGGAATAAAGGAAAAAGATTCCGTCGGAGGCTCGGTGCTCTACAGGTTCAACCTTTGTACTCTATTATTGCCTCACATTCCATCTCTTGTGAAAATATATTTGATTGGCTTTTCTGCAGGTTGTTTGCCAGGACTTTCCAAGACCTCCACTAGAAAACACAATAAACTTTTTGGAAGCTGGACAACTATCTTCATTTTTCAGAAACAGTGAAC
+
BBAB@FFFF@5DDGGGFGGGGBGDEFGHHHHGHHHHHHFHFFHGHHHHFHFHHHEGHHHHHGHGCEEGGHHGGEGEGHHGHFFGHHHHHHHHHHHFHHHHHHHHFHHHFHHHHGHHHHGFHHHHHHHGFGDEGFFGGHGHHHGHGHEHHHHHGGGHFEHHCAHHFHGHHGHHHFHHFG<GGHHHHGHFHHH1=FCGGHHCDGGHHHHHHFCD;CGFGGCCGGHGCF0CGFFGGFGGGGFFF99FBF0BFF0
@M03495:530:000000000-LYBTV:1:1108:15373:3413 1:N:0:GTGACGTT+ATCTGGGA
GTCAGCATGTGAGCTTTGGAATTAGTAGTTGACGACAGAAGGAGCAAGATAACGACCACAGGGAGGGTGGTTTATCAACGGCAAAATATAGATCGGAAGAGCACACGTCTGAACTCCAGTCACGTGACGTTATCTCGTATGCCGTCTTCTGCTTGAAAAAAAAAAAATAATAATACACACTCTACATACATCAATTAAATACACATATATTAGTTGTAGTATAAATCAGAACTAGTCGACTATAGTACGAA
+
CACBCFFFFFFFGGGGGGGGGGHHHHHHFGHHHGFGGGHHHHHHHHHHHHHHHGGGGGHHHHGGGGGBFFFGHGHBGHHGGG@EFHHHHGHHHHHGFEFHHHHHHHGGHHGHHHHHHHHHHHHGGHHGGGGFHBGGHFFHEHFD<AHGHGHHHHGGHHGHCC@G-9:.999090;0000.//000909000009;00000000000:00000000:;B09000:00;0000:;00;0.:-.-00;009.9;
@M03495:530:000000000-LYBTV:1:1108:20798:3417 1:N:0:GTGACGTT+ATCTGGGA
GTCAGCATGTGAGCTTTGGAGTGAAATCTCTTGTCTTAAGGAATAAAGGAAAAAGATTCCGCCGGAGGCTCGGTGCTCTACAGGTTCAACCTTTGTACTCTATTATTGCCTCACATTCCATCTCTTGTGAAAATATATTTGATTGGCTTTTCTGCAGGTTGTTTGCCAGGACTTTCCAAGACCTCCACTAGAAAACACAATAAACTTTTTGGAAGCTGGACAACTATCTTCATTTTTCAGAAACAGTGAAC
+
CCCDCFFFFFFFGGGGGGGGGGHHHHHHHHHHHHHHHHHHHHHHHHHHHGHHHHGGHIHIH2EEGGGGGGHGGGGGHHGHHHGFHHHHGHHHHHHHHHHHHHHHHHHHHFHHHHHHHHHHHHHHHHHHHHHHHHGHHHHHHHHHFHHHHGHHHHGHHHHHHGHHHHGGEGHHHHGHHFGHHHHHHHGFHHHDGHHHHHHFGHHHHHGHHHG@0;;EHHHAGHGGGG;;FFFGGGCFFFFGGFGFFGFBFG0
@M03495:530:000000000-LYBTV:1:1108:10666:3430 1:N:0:GTGACGTT+ATCTGGGA
GTCAGCATGTGAGCTTTGGAGTGAAATCTCTTGTCTTAAGGAATAAAGGAAAAAGATTCCGTCGGAGGCTCGGTGCTCTACAGGTTCAACCTTTGTACTCTATTATTGCCTCACATTCCATCTCTTGTGAAAATATATTTGATTGGCTTTTCTGCAGGTTGTTTGCCAGGACCTTTCCAAGACCTCCACTAGAAAACACAATAAACTTTTTGGAAGCTGGACAACTATCTTCATTTTTCAGAAACAGTGAA
+
CCCCCFFFFFFFGGGGGGGGGGHHHHHHHHHHHHHHHHHHHHHHHHHHHHHHHHGGHIHIHHHGGGGGGHHGGGGGHHHHHHHHHHHHHHHHHHHHHHHHHHHHHHHHHHHHHHHHHHHHHHHHHHHHHHHHHHHHHHHHHHHHHHHHHHHHHHHHHHHHHDHHHHHHGHHHHHGHHHGHHGHHHHHGHFGFFHGHHGHGGHHGHHHHHHHGGGGFHFHCGHHHGHCCFGGG9FCFGGGGGGFFFGGGGGB
@M03495:530:000000000-LYBTV:1:1108:17575:3437 1:N:0:GTGACGTT+ATCTGGGA
GTCAGCATGTGAGCTTTGGAATTAGTAAATTCGTTGACGACAGAAGGAGCAAGATAACGACCACAGGGAGGGTGGTTTATCAACGGCAAAATATAGATCGGAAGAGCACACGTCTGAACTCCAGTCACGTGACGTTATCTCGTATGCCGTCTTCTGCTTGAAAAAAAAAAAATAAAGGATAATCAATAACCTTGCTCTCTCTAATAGTCTTGAATAACCTCGATGCTTAGTCCTAAGATAGTATCGCCTAC
+
CCCDDFFFFFFFGGGGGGGGGGHHHHHHHHHHGHHHHHGGGGGHHHHHHHHHHHHHHHGGGGGHHHHGGGGGEFGGGHHHHHGHGGGGGHHHHHHHHHHHGGGGHHHHHHHGHHHGHHHHHHHHHHHHGHHHGGFGHHGHHHFGHHHHGEGHFHHHHHHHHHHHHGCGGA-9.00:00/000:0<<C00:000000000<0<00000<000000000<<0<.<:0.<000000000/000000009<.../
@M03495:530:000000000-LYBTV:1:1108:10465:3453 1:N:0:GTTACGTT+ATCTGGGA
GTCAGCATGTGAGCTTTGGAATTAGTAAATTCGTTGACGACAGAAGGAGCAAGATAACGACCACAGGGAGGGGGGTTTATCAACGTCAAAATATAGATCGGAAGAGCACACGTCTGAACATCAGTCACGTGACTTTATCTCGTATGCCGTCTTCTGCTTTAAATAACAAAACTTTCCAAGACCTCAACTAGCATACACCATACACCTTTTGGAAGCTGGACACTTCTCTTCATTTTTCAGAAACAGTGCAC
+
AAAAAFFFFFFFGGGGGGGGDG1F1DA3AAFAFGC00A00AAA0BB0BFGHHEF1F11//////A0FF//////>-><1<FG10..=EFGGGDGD0=<0;.CCEH.:CH/.-:;/.0CF00;00;000;.9C.00;FG0;9.C./;F/-A--A//;//:////////9/---9/9BF//:ABFFB/9BB/;;F//9///;B/-///;;/9/-99/;BB--;/-/9/;9/;9/;//;/////9/B/-9//9;
@M03495:530:000000000-LYBTV:1:1108:17251:3510 1:N:0:GTGACGTT+ATCTGGGA
GTCAGCATGTGAGCTTTGGAGTGAAATCTCTTGTCTTAAGGAATAAAGGAAAAAGATTCCGTCGGAGGCTCGGTGCTCTACATGTTCAACCTTTGTACTCTATTATTGCCTCACATTCCATCTCTTGTGAAAATATATTTGATTGGCTTTTCTGCAGGTTGTTTGCCAGGACTTTCCAAGACCTCCACTAGAAAACACAATAAACTTTTTGGTAGCTGGACAACTAACTTCATTTTTCAGAAACAGTGAAA
+
AAAAAFFF1FFFBGGGB1F1AGFHCHHHFEGHF1FGHFFDGGHHHHHHHHHHGHFABGGFFGHGGECEFFFGGFG?GHHHHH12BFFEGGHFHHBEFFGHHFGFFFGGHFGHFHHFFDF2FGEEGFDBBBF>11GFBFGHHGF>><0FCGGHFFGHB0@F<<?<F1GFHHHHFCDG1?1?A0?FH.>GHFH111GFGA..==0<0DGGHHCC.00/;:/;CFCGC/0::0<00BFGGG09F09/9C00990
@M03495:530:000000000-LYBTV:1:1108:19840:3518 1:N:0:GTGACGTT+ATCTGGGA
GTCAGCATGTGAGCTTTGGAGTGAAATCTCTTGTCTTAAGGAATAAAGGAAAAAGATTCCGTCGGAGGCTCGGTGCTCTACAGGTTCAACCTTTGTACTCTATTATTGCCTCACATTCCATCTCTTGTGAAAATATATTTGATTGGCTTTTCTGCAGGTTGTTTGCCAGGACTTTCCAAGACCTCCACTAGAAAACACAATAAACTTTTTGGAAGCTGGACAACTATCTTCATTTTTCAGAAACAGTGAAC
+
BABBBFFFFFFFGGGGGGGGGGHHHGHHHHHHHHHHHGHHGHHHHHHHFHHHHHGGHHHHHHHFEGGGGFHGGEGGHGHHHHHBHFHHHHHHHHGHHHHHGHHHHHHHHGHFHHFHHHHHHHHHHHHGHHFHHHHHHHHHHHHHHACGFGBGG3FHFHFHHGHHHGHHHHHHHHGHHFGFFGHHHHHHHHH1DGHHGHEEGGHHHHHHHHGG/CFEFGG.GFFHHF;;G<FGGGGGGGGGGGGGGG;BFF:
@M03495:530:000000000-LYBTV:1:1108:10956:3518 1:N:0:GTGACGTT+ATCTGGGA
GTCAGCATGTGAGCTTTGGTCCAGCCTGAGTCCTGGTTTATCAACGGCAAAATATAGATCGGAAGAGCACACGTCTGAACTCCAGTCACGTGACGTTATCTCGTATGCCGTCTTCTGCTTGAAAAAAAACACATAGCGTGATTGATTTCCAAACTTGTATAAAACTGACCAATCATGTGTTTAATTTTTATTAGAAAATTACCCAAAACCAAAAAACTTTCCTTCCACCCGATTTCATGATAATCCCAATT
+
AAAA1CFFFFDFFGGGGFGAAAFFHEAGHGEEDEGHFGHHHGFHFAE/EFA01GFFHHDAAEAF/B0GHFHFE>EGGGFFHF@1BFFFG?>>//>F/B/2BBBF/>0D1EAEGEHF11FB1B1B10B///?@<FF1@/C/?C11??1FBBB1?.GG1>=FGFG111<110/<<<<D0=00<<<0==0DC:0C0;0;;;0/:;:CF.::.:A..9A@B0000CF0090B..-----//;B//9///////;/
@M03495:530:000000000-LYBTV:1:1108:10562:3523 1:N:0:GTGACGTT+ATCTGGGA
GTCAGCATGTGAGCTTTGGTCCAGCCTGAGTCCCTGGTTTATCAACGGCAAAATATAGATCGGAAGAGCACACGTCTGAACTCCAGTCACGTGACGTTATCTCGTATGCCGTCTTCTGCTTGAAAAAAAAAACATCACCCGCCATCTGTCTATGGATTTACGCTCCACAGTGCAACCATCAGCACCTCATTTTCGCACCATCCTCCCGCGCTATCATCGGTTGTCGGTCCATATTGCTCACATGACAGTTG
+
CBBCCFFFFFFFGGGGGGGGGGHHHGHHHHHHHHHHHHHHHHHHHHGGGGGHHGHHHHHGHHGGGGHHHHHHHGHHHGHHHHDHHHHHHHGGHHGGFEHHHHHHGGHHHGGEEHGHHHHHHCAGGGHG<C/>//111<?0/---.11>>11<<100000=0<.<.A0;0.:00;:0:.0:0000;./.0;0;00-..9-.;0.;09..--:--./0000...:9;.-::-0;00000090000000;0000
@M03495:530:000000000-LYBTV:1:1108:10652:3537 1:N:0:GTGACGTT+ATCTGGGA
GTCAGCATGTGAGCTTTGGAATTAGCTGGTTTATCAACGGCAAAATATAGATCGGAAGAGCACACGTCTGAACTCCAGTCACGTGACGTTATCTCGTATGCCGTCTTCTGCTTGAAAAAAAAAAAAAACAGTAAGTAAAAGCGCCACAAAGAGATATGAAATTACGTATATATAAACGATAACACAGTAAACAATCGTATGCCTACTGCCCAGTATACAGGTCACAATACCTACATAGACACACTCACAAT
+
BBBCCFFFFFFFGGGGGGGGGGHHHHHHHHHHHHHHHHGGGGGHHHHHHHHHHHGGGGHHHHHHHGHHHGHHHHHHHHHHHHFGGGGGGGHHHHHHGGHHHHGEFHGHHHHHHHHHHHHGGGGF//<-.>0>1>1>11<110.--.<..<////000000<0000./000<000000.....0<0.<:00000.00...//0000/0:0/9:.<000000/000000<0:000/<<00000//.///0<00
@M03495:530:000000000-LYBTV:1:1108:9578:3537 1:N:0:GTGACGTT+ATCTGGGA
GTCAGCATGTGAGCTTTGGAGTGAAATCTCTTGTCTTAAGGAATAAAGGAAAAAGATTCCGTCGGAGGCTCGGTGCTCTACAGGTTCAACCTTTGTACTCTATTATTGCCTCACATTCCATCTCTTGTGAAAATATATTTGATTGGCTTTTCTGCAGGTTGTTTGCCAGGACTTTCCAAGACCTCCACTAGAAAACACAATAAACTTTTTGGAAGCTGGACAACTATCTTCATTTTTCAGAAACAGTGAAC
+
A>A3?CFFBBDDBFBFBEEGG4GFBGHFHHFFHGFEFAAFC3FCHGHE3FCCAFE2FHEFGGHGGGCEFHFG0EEGHHHHHG33BFFGHGHGHGFFHHHHEGHGHHFFHHHHHGGHHFDFEGGHHHHGFF44?FEFH4GBGFHHHAFG0GHHHFHHGHHHHDHHGHEFHHAGFH1?F11FGG0FCCCFFBH1=G<FCAGEGDH0DGHGHHGG/:;.CGC:CFG.;/0<GCFFFGGFFFFFGB/9BFCFBB;
@M03495:530:000000000-LYBTV:1:1108:14868:3545 1:N:0:GTGACGTT+ATCTGGGA
GTCAGCATGTGAGCTTTGGAGTGAAATCTCTTGTCTTAAGGAATAAAGGAAAAAGATTCCGTCGGAGGCTCGGTGCTCTACAGGTTCAACCTTTGTACTCTATTATTGCCTCACATTCCATCTCTTGTGAAAATATATTTGATTGGCTTTTCTGCAGGTTGTTTGCCAGGACTTTCCAAGACCTCCACTAGAAAACACACTAAACTTTTTGGAAGCTGGACAACTATCTTCATTTTTCAGAAACAGTGAAC
+
CCCCCFBFFFFFCGGGGGGGGGGHHHHHHHHHHFHHHHHHGHHHHHHHHHHHHGGFHHHECGHGGGG?EHFF??E@FF5GFF3FFGFFHHHHHFFHHGHHHDG@FHFFHHHHHHHHHHHBGHGFH43FGHFFHHHHFHGHHGHFD0GGGHHGHEHEG0FGFDHHHGFHHHHAHF???F?DGFHHH.<CGHB1<DCGHHH.</CCFBGFHECCGH/CGHFHHGHHHE0:C;0;FFFFFF90;0;://;0;00
@M03495:530:000000000-LYBTV:1:1108:10788:3600 1:N:0:GTGACGTT+ATCTGGGA
GTCAGCATGTGAGCTTTGGTCCAGCCTGAGTCCCTGGTTTATCAACGGCAAAATATAGATCGGAAGAGCACACGTCTGAACTCCAGTCACGTGACGTTATCTCGTATGCCGTCTTCTGCTTGAAAAAAAATATAAATATGGCTTAGACTTAGTTGTCCAACATGTAATACACACGAAAATATGCGTAATTTGGCCTTTTATTCCAATATAACTGGGAAGAACATCAGATCGCTTAACCGCGATACAGCAAT
+
BBB@ABFFFFFFGGGFGGGGGGGFHGHFHHHHHHHHHHHHHHHDHHGGGGGFHGHHHHHHHHGGGGHGGHFHHFHGHGHHHG@GGGHHHFEHH1FEFGHEGHHHGDGHD?EECCCHFFFFGF0BGFE/C<02222222@22<2011111@1111111<111><1111>G1>C<C--..-000<0<...:00;0/0:/CF0=C::0;00909000/../..9//00000;/C....;;/9----.-///;F/
@M03495:530:000000000-LYBTV:1:1108:12952:3630 1:N:0:GTGACGTT+ATCTGGGA
GTCAGCATGTGAGCTTTGGAGGGCAAGAAGTGGTTTTGACATTGCTATGGCAGCTAGAGCCATGGTTTATCAACGGCAAAATATAGATCGGAAGAGCACACGTCTGAACTCCAGTCACGTGACGTTATCTCGTATGCCGTCTTCTGCTTGAAAAAAAAAAAATGCCAACAAGATCCCATTCTCATACGGTAGACGTCACTGTTCCTTACTGATCACATCACCTATTACGTCATCGTCATAATCTTACTGTC
+
CCCCCFFFFFFFGGGGGGGGGGGGGGGHHHFGHFFHGHGHHHHHHHHHHHHHGGHHHHHHHHHHHFHHHGHHHHGGGGGGHHBFHHHHHHGGGGHHHHHHHGHGHGHHHHHHHHHHHHGHHHGF?FHHDHHHGGHFHHGGGHGHHGHHHHGHDGAFGG--<-.00:<0:..:/000/0900;F9;00../..00.....00;00000;00000:0/09;00/00;;00.;..:00:...000000;0;000
@M03495:530:000000000-LYBTV:1:1108:13012:3664 1:N:0:GTGACGTT+ATCTGGGA
GTCAGCATGTGAGCTTTGGAGTGAAATCTCTTGTCTTAAGGAATAAAGGAAAAAGATTCCGTCGGAGGCTCGGTGCTCTACAGGTTCAACCTTTGTACTCTATTATTGCCTCACATTCCATCTCTTGTGAAAATATATTTGATTGGCTTTTCTGCAGGTTGTTTGCCAGGACTTTCCAAGACCTCCACTAGAAAACACAATAAACTTTTTGGAAGCTGGACAACTATCTTCATTTTTCAGAAACAGTGAAC
+
BBBBBFFFFFFFGGGGGGGGGGHBGGHHHHHHHHHHHHHHHHHHHHGHEHHHHHGGHHHHHHHGGGGGGHHGGFGGHHHHHHEHHHGHHFHHHHHHHHGHHHHHHHHHGHHHHHFHHHHHHHHHHHGHEFHHHHHHHHHHHHHHFGHHHFHHHHEGHEGHFAGHGHHHHHHHHHHHHHBGCBGHHEHHHGHGFHHHHHH.<=0DGHHHHHGGGFHHHHHHHHHHHHEGHGFFGGGGFFGGBBBBFGG0BF:
@M03495:530:000000000-LYBTV:1:1108:10667:3666 1:N:0:GTGACGTT+ATCTGGGA
GTCAGCATGTGAGCTTTGGTCCAGCCTGAGTCCTCTGGTTTATCAACGGCAAAATATAGATCGGAAGAGCACACGTCTGAACTCCAGTCACGTGACGTTATCTCGTATGCCGTCTTCTGCTTGAAAAAAAAAAAAAAAATAAAATAAAAATCAACAGCTTACATCATAAACAACACCGACCACAAAAAGTCAAGGAACAGCTCAACCTGTCTTCATCTAGCGTCCAACGTTTGTCATGTATATACAACACT
+
CCCCCFFFFFFFGGGGGGGGGGHHHGHHHHHHHHHHHHHHHHHHHHHGGGGGHHHHHHHHHHHGGGGHHHHHHHGHHHGHHHGHHHHHHHHGHHHGGFGHHBGHHGGHHHHGGGHGHHHHHHHHHHHHGGGGCC<-<-<.00000000<<.00:/0/.00000000000000..<..--9--.....<.00<000./.<<.0000/./.<00000000<00-..-.<0..//./:00000000:0000..0
@M03495:530:000000000-LYBTV:1:1108:21097:3687 1:N:0:GTGACGTT+ATCTGGGA
GTCAGCATGTGAGCTTTGGTCCAGCCTGAGTCCTCTGGTTTATCAACGGCAAAATATAGATCGGAAGAGCACACGTCTGAACTCCAGTCACGTGACGTTATCTCGTATGCCGTCTTCTGCTTGAAAAAAAAAAAAAATTACGATACTCTTAATCACTATATCCAATGACCCTCTAATTTCATCAGTCATACTTACCTATTTTTTCTCTCATTTATGTTTGTTGCCTTCAAGTATGCGCTCTCTTTTTATAT
+
CCCCCFFFFFFFGGGGGGGGGGHHHGHHHHHHHHHHHHHHHHHHHHHGGGGGHHHHHHHHHHHGGGGHHHHHHHGHHHGHHHGHHHHHHHHGHHHGGFGFEEHHHGGHHHHGGGHGHHHGHHHHHHFGDGCG?>/--0111.<..-000000000000000;00000:00:/.:0;00000;090000;909000/0000;00-/00000000090000///.0:::0000;0000..-;.00000;.00;
@M03495:530:000000000-LYBTV:1:1108:19073:3689 1:N:0:GTGACGTT+ATCTGGGA
GTCAGCATGTGAGCTTTGGGAGGGTGGTTTATCAACGGCAAAATATAGATCGGAAGAGCACACGTCTGAACTCCAGTCACGTGACGTTATCTCGTATGCCGTCTTCTGCTTGAAAAAAAAAATCTTGAGAAATTATATTTGTTTGCCTTTTCTGCAGGTTGTTTGCCAGGACTATCCATGAACTCGACTAGAATACACAATTAACGTTTTGGAAGCCGCCCATCTATCTTCATTCATTAGACGTATTGAAC
+
CCCCCFFFFFFFGGGGGGGGFGGGEFEEFHHHHHHHGEFGCHHHHGHHFHHHGGFFFEHFGHHGGHHGGFHHHHGGHHHHG?F1BEFFHGHHHHFFHHFGEEFHGFHGHEGB?3FFGGCG@/011111</1?111@>FFGF10><1111>1F1<0=C..0/<<</0<00;:.//;0/:;0000;0.:-.:/000000BB.C000;.//:.:-9;9..----./:;//;//;/;B//;///;/.../////;
@M03495:530:000000000-LYBTV:1:1108:13593:3709 1:N:0:GTGACGTT+ATCTGGGA
GTCAGCATGTGAGCTTTGGAATTAGTAAATTCGTTGACGACAGAAGGAGCAAGATAACGACCACAGGGAGGGTGGTTTATCAACGGCAAAATATAGATCGGAAGAGCACACGTCTGAACTCCAGTCACGTGACGTTATCTCGTATGCCGTCTTCTGCTTGAAAAAAAAAAATAACCCGCCCCCCAACACTTACGTTAAATCCTTTTTCATCATCAACCTACCACCTCGCAACTGCACGACAATTGGTCTAC
+
CCBCCFFFFFFFGGGGGGGFGGHHGGGGHHHHGHHHHHGGGGGHHHGHHHHHHHHHHHGFGGGHGHHGGGGGEGGEGHFHHHFHGGGGGHHHHHHHHHGHGGGGGGHHHHGGHHHGGHHHHHHHHHHHDGGHGGGGGGFHHHFGEHHHGGGHGHHHHHHGFHHHEGDG?F-.909:.-----:--....////.///.//////////:////////.//9.//....--9-:////.99--///////;;
@M03495:530:000000000-LYBTV:1:1108:11147:3713 1:N:0:GTGACGTT+ATCTGGGC
GTCAGCATGTGAGCTTTGGTCCAGCCTGAGTCCTGGTTTATCAACGGCAAAATATAGATCGGAAGAGCACACGTCTGAACTCCAGTCACGTGACGTTATCTCGTATGCCGTCTTCTGCTTGAAAAAAAAAAAAAACCCTCAAAAAGACCTATCTCCCTGCTTTTTACCCATGTCTCCCGCCCACGTACTCGCCGATCTCTCCTCACCAGTTCTAACCGCAAGATCACACATCTGCTCTCCATGCAACCTCC
+
BABCCFFFFFFFGGGGGGGGGGHHHGHHHHGHHHHHGHHHHHHHHGGGGGHHHHHHHHHHHGGGGGHHHHHHGHHHGHHHHHBGGHHHHGHHEGG?FGHHHHGFFHHHGGGGHGHHHHHHHHHHFHGDG//><-<..<0..0<0...//000000::/0.0:0:0.00/0//000;0:.-9-.;-./;.0.---9--;000::B0..0.;000;00.-9--;/000:00.00000:BB0/000000;://.
@M03495:530:000000000-LYBTV:1:1108:21312:3769 1:N:0:GTGACGTT+ATCTGGGA
GTCAGCATGTGAGCTTTGGAGACTGGTTTATCAACGGCAAAATATAGATCGGAAGAGCACACGTCTGAACTCCAGTCACGTGACGTTATCTCGTATGCCGTCTTCTGCTTGAAAAAAAAAAAAAAAACACTAACATTATCGCATATGCTGTCTTCTCCTTGAGAAAAACTAAATACTGTATATCAACAGAGTCATTAAGTCATCTTTTAACTCGATGTATCATCGACATCGTCTCAATTATATGACTTAGC
+
BBBBBFFFFFFFGGGGGGGGGFFHHHHHGHHHHHHGGGGGFGHHHHHHHHHGDGGHHGHHGGGHHHGHGHGHGHHHHHHGHG?FEFFBEGHHHBEHHHHGFFHGHHHHHHHHHHHHGFGG/////--<<0<CC/<0<00=.....0000;;00000000:0;0.0//A.00:000900009;9000/;///00009000;9090;0///////;9:/;////////-../.;.9.9/://////////9//
@M03495:530:000000000-LYBTV:1:1108:17549:3773 1:N:0:GTGACGTT+ATCTGGGA
GTCAGCATGTGAGCTTTGGAGGGTGGCTTATCAACGGCAAAATATAGATCGGAAGAGCACACGTCTGAACTCCAGTCACGTGACGTTATCTCGTATGCCGTCTTCTGCTTGAAAAAAAAAAAAATAAACACTTATTCCAAACATGAACTTATTCAAATTGCATTCAATACTGATGTGTTACTTCATACTTCTCTGCTCTAATGATCATTGTGTCCACTGACTCTTGTTAGTACACCACACTACGTAACGTA
+
BBBCCFFFFFFFGGGGGGGGGGGGGG4FHHHHHHHGGGGGHHHHHHHHHHHGGGGHHGHHHHGHHHGHHHHHHHHHHHHGHHBFFFGHHFGHHFFHHHHGFGHGHHHHHHGHHHHHGGG@@/<>0111<10111111=111..0001=11011<11111:1:11111<1<11111111/1111:1111111:0<10111111111111<111/1110100011<:0:111:11:1/9...///..0...<.
@M03495:530:000000000-LYBTV:1:1108:16985:3799 1:N:0:GTGACGTT+ATCTGGGA
GTCAGCATGTGAGCTTTGGTCCAGCCTGAGTCCTGGTTTATCAACGGCAAAATATAGATCGGAAGAGCACACGTCTGAACTCCAGTCACGTGACGTTATCTCGTATGCCGTCTTCTGCTTGAAAAAAAAAAAAACCACATGTCACTATCCGTCCTGTTTCCCATTTTTATCTCAAACATAAAATCATTGCAGACCTTCAGTCTATGCATCTACATAGCATCACACCTCTCTCTAACACACACTCTCCTGAC
+
CCCBCFFFFFFFGGGGGGGGGGHHHGHHGHHHHHHHHHHHHHHHHGGGGGHHHHHHHHHHHGGGGHHHHHGHGHHHGHHHHH@GGHHHHGHHHGGFFHHDGHHGGHHHHGGGAFGDHHHHHH3F?0B///</>-....<1111100000/<..<.00<000::000:0;0:::G000.000900000;000:0:.0:00;;;00000000000;0;000;00000./90:00000;00..:.9;00:000/
@M03495:530:000000000-LYBTV:1:1108:19730:3816 1:N:0:GTGACGTT+ATCTGGGA
GTCAGCATGTGAGCTTTGGAAAGTAAATTCGTTGATGACAGAAGGAGCAAGATAACGACCACAGGGAGGGTGGTTTATCAACGGCAAAATATAGATCGGAAGAGCACACGTCTGAACTCCAGTCACGTGACGTTATCTCGTATGCCGTCTTCTGCTTGAAAAAAAAAACATGACTCCCAAAATCAGTATCACATACACCCTTAGCAATCTCACACAACACCCCAACCTCATCGAATGTACAAACTTCCATA
+
BBBBBFDFFFFFGFGGGGGGGGFHFGHGFHGHHHHHHHHEHHHHGEHHHHHHFHHHGGGEFHEGHGGEGG1FEEFHHGHHHHE/EEEHFHHHFHFHHHFGFEHHGHGGHGHHHGFHGFDHHHGHHHGBFEGFFGHHBGHGFCCBDFGGGHEFHHFHHFA>F1FCDF-@.:0/0/<;;./99.9/;000009CF0000099.;/0009000/////...:;..-..9./;//////9///////./9;:///
@M03495:530:000000000-LYBTV:1:1108:20265:3828 1:N:0:GTGACGTT+ATCTGGGA
GTCAGCATGTGAGCTTTGGAGTGAAATCTCTTGTCTTAAGGAATAAAGGAAAAAGATTCCGTCGGAGGCTCGGTGCTCTACAGGTTCAACCTTTGTACTCTATTATTGCCTCACATTCCATCTCTTGTGAAAATATATTTGATTGGCTTTTCTGCAGGTTGTTTGCCAGGACTTTCCAAGACCTCCACTAGAAAACACAATAAACTTTTTGGAAGCTGGACAACTATCTTCATTTTTCAGAAACAGTGAAC
+
CDCCDFFFFFFFGGGGGGGGGGHHHGHHHHHHHHHHHHHHHHHHHHHHHHHHHHGGHIHHHIHGGGGGGHHGGGGGHHHHHHGHHHHHHHHHHHHHHHHHHHHHHHHHHHHHHHHHHHHHHHHHHHHHHHHHHHHHHHHHHHHGHHGHHHHHHHHHHHHHHGHHHHHHHHHHHHHHHHFHHHHHHHHHHHHFHHHHHHH<GGHHHHHHHHGGGFFGHHGHHHHHHH<CGHGGGGGGGGGFFFGFGGFFGG0
@M03495:530:000000000-LYBTV:1:1108:13257:3853 1:N:0:GTGACGTT+ATCTGGGA
GTCAGCATGTGAGCTTTGGAATTAGTAAATTCGTTGACGACAGAAGGAGCAAGATAACGACCACAGGGAGGGTGGTTTAACAACGGCAAAATATAGATCGGAAGAGCACACGTCTGAACTCCAGTCACGTGACGTTATCTCGTATGCCGTCTTCTGCTTGAAAAAAAAAAAAAAATGCTCATACGTCCAATGTACGCTAGTTAATACTCTTAAATGATGTCACTCAGCACGACACCACACGAGAACCAGAG
+
CCCCCFFFFFFFGGGGGGGGGGHHGHHHHHHHGHHHHHGGGGGHHHHHHHHHHHHHHHGGGGGHHHHGGGGGGGGGGHHHHH3FEGGGGHHHHHHHHHHHGGGGHHHHHHHGHHHGHHHHHHFGHHHHGGHHGGGGGHFHHHGGHHGHGFFHFHHHGHHHFHHHHGGCG-9;:--.00/;/;9/./.../9//;/...;.////;///;9/://9//:/:;////9///.-.-9-.....-:-.9/.:...
@M03495:530:000000000-LYBTV:1:1108:12236:3871 1:N:0:GTGACGTT+ATCTGGGA
GTCAGCATGTGAGCTTTGGAGTGAAATCTCTTGTCTTAAGGAATAAAGGAAAAAGATTCCGTCGGAGGCTCGGTGCTCTACAGGTTCAACCTTTGTACTCTATTATTGCCTCACATTCCATCTCTTGTGAAAATATATTTGATTGGCTTTTCTGCAGGTTGTTTGCCAGGACTTTCCAAGACCTCCACTAGAAAACACAATAAACTTTTTGGAAGCTGGACAACTATCTTCATTTTTCAGAAACAGTGAAC
+
BBBBBFFFFFFFFGGGGGGGGGFGHHHHHHHGGGHHHHHHHHHHGHFHHHHHHHGGHHHHFGHGGGGGGEGGGGGGHHGHHHFBGHHHGHHHHGHHHHHHHHHHHHHHHHHHHHHHHHHHHHHHHGHGGFHHBGHHHHFHHGHHFFBGHHHHHHFHHHFHHGHHGHHHHHHHHHGHHHHGACGHHHHHHHG<GHHHHHHCGGHFHHHHHHGG/:CGHHHHHHHGHH<CGHGGGGFFFGFFFBFFGGGGBF9
@M03495:530:000000000-LYBTV:1:1108:21129:3874 1:N:0:GTGACGTT+ATCTGGGA
GTCAGCATGTGAGCTTTGGAATTAGTAAATTCGTTGACGACAGAAGGAGCAAGATAACGACCACAGGGAGGGTGGTTTATCAACGGCAAAATATAGATCGGAAGAGCACACGTCTGAACTCCAGTCACGTGACGTTATCTCGTATGCCGTCTTCTGCTTGAAAAAAAAAAAAAACTAAAAGTTGAGTAATGCGATTAGTTATGATGGTAGACTTTGACTTAGCATGACACAGTGCGACCGGTGAGCTGTTT
+
CCCCCFFFFFFFGGGGGGGGGGHHHHHHHHHHGGHHHHGGGGGHGHHHHHHHHHHHHGGFGGGHHHHGGGGGEFGGGGHGHHHHGGGCGHHHHHHHHHHHGGGGHHGHHHGGHHHGHHHHHHFCFDGHDGHEEG?FHH1GHHFGHEGGGGGHGHHHGHHFGCHHHGCG@AB;;-.000090000;00:0909.....;0:0;00000;00900000000;;000;00000/.000;.9-----9.099000
@M03495:530:000000000-LYBTV:1:1108:9817:3877 1:N:0:GTGACGTT+ATCTGGGA
GTCAGCATGTGAGCTTTGGTCCAGCCTGAGTCCCTGGTTTATCAACGGCAAAATATAGATCGGAAGAGCACACGTCTGAACTCCAGTCACGTGACGTTATCTCGTATGCCGTCTTCTGCTTGAAAAAAAAAAAAAAAATAGATGGTGTGAGATACATACAGAATAACTCTTAACAACTATGATACATAACAGCTGTTATGTTTACGCACATAGACTTCAGCGTATTTACATAGAAACGTCTGCATAGTCAC
+
CBCCCFFFFFFFGGGGGGGGGGHHHGHHHGHHHHHHHHHHHHHHHHGGGGGHHHHHHHHHHHGGGGHHHHHHHGHHHGHHHHGGHHHHHHGHHHGGGGHHGHHHGGHHHHGGGHGHHHHHHHHHGHHGGGC@//->--<00000000..00000000000000<000000000000<0000000000000:0.00<000:0<00C.<.--00000:000<0....<0<<<000<00/..9/.000:00000
@M03495:530:000000000-LYBTV:1:1108:14736:3959 1:N:0:GTGACGTT+ATCTGGGA
GTCAGCATGTGAGCTTTGGAGTGAAATCTCTTGTCTTAAGGAATAAAGGAAAAAGATTCCGTCGGAGGCTCGGTGCTCTACAGGTTCAACCTTTGTACTCTATTATTGCCTCACATTCCATCTCTTGTGAAAATATATTTGATTGGCTTTTCTGCAGGTTGTTTGCCAGGACTTTCCAAGACCTCCACTAGAAAACACAATAAACTTTTTGGAAGCTGGACAACTATCTTCATTTTTCAGAAACAGTGAAC
+
AABA3BFFFFFFGGGGGGGGGGHHHHHHHHHHHHHHHHHHGHHHHHHHHHHHHHGGHHHHHHHGGGGGGHHGGGGGHHHHHHHCFGHHHHHHHHHHHHHHHDGHHHHHHHHHHHGHEGHHHHHHHHHHHHEHHHHHHHHHHHHHHHGHHHFHHHGHGH<FFDHGHHHFHHHHHHHGGHFFGFHHHHGGHFHGFFGHHHHGGDD0DGHHHHGGCBGEHHHHHGHEHG0CGGFGGGGGGGGF0CCFFGFGGF0
@M03495:530:000000000-LYBTV:1:1108:12150:3966 1:N:0:GTGACGTT+ATCTGGGA
GTCAGCATGTGAGCTTTGGAGTGAAATCTCTTGTCTTAAGGAATAAAGGAAAAAGATTCCGTCGGAGGCTCGGTGCTCTACAGGTTCAACCTTTGTACTCTATTATTGCCTCACATTCCATCTCTTGTGAAAATATATTTGATTGGCTTTTCTGCAGGTTGTTTGCCAGGACTTTCCAAGACCTCCACTAGAAAACACAATAAACTTTTTGGAAGCTGGACAACTATCTTCATTTTTCAGAAACAGTGAAC
+
BBBBAFFFFFFFGGGGGGGGGGHFHHHGHHHHHHHHHHHHFCHHHHHHHHHHHHGGHHHHHHHGGGGGGHHGGEEGHHHHHFHEHHHHHHHHHHHHHHGHHHHHHHHHHHHHHGHGHHHHHHHHHHHHHHHHHHGFHHGHHFHGFGHHGGHHHHHHGEGHHDHHGHHHGEGFHHFHGHHFHHHHHHHHHHFGFGHHHGHCGFHBHHGHHHGCCHHHHHFHHFHGHH;CGHGGGGGFFGGBFFFFGFFGGG0
@M03495:530:000000000-LYBTV:1:1108:10735:4030 1:N:0:GTGACGTT+ATCTGGGA
GTCAGCATGTGAGCTTTGGAGTGAAATCTCTTGTCTTAAGGAATAAAGGAAAAAGATTCCGTCGGAGGCTCGGTGCTCTACAGGTTCAACCTTTGTACTCTATTATTGCCTCACATTCCATCTCTTGTGAAAATATATTTGATTGGCTTTTCTGCAGGTTGTTTGCCAGGACTTTCCAAGACCTCCACTAGAAAACACAATAAACTTTTTGGAAGCTGGACAACTATCTTCATTTTTCAGAAACAGTGAAC
+
CCCCCFFFFDFBGGGGGGFGGGHHHHHHHHHHHHHHGHHHHHHHGHHHHHHGHHGGHHHHFHGGGGGGGHHGGGGGHHHHHGHHHHHHHHHHHHHFGHHHHHHHHHHHHHHHFHHHHHGHGHFHHHHHHGGHHHHGHHHHHHHHHHHHHHHGGFHHHHHHHDHGHHHGHGHHHH=GGFFHGFHHHHHHHHGFGHHGHHGGGGGHHHHHHHGGH0;AGHHHGEHHHH:CGCFGGGGFFFFGGGFGGGBFB00
@M03495:530:000000000-LYBTV:1:1108:13648:4041 1:N:0:GTGACGTT+ATCTGGGA
GTCAGCATGTGAGCTTTGGAGTGAAATCTCTTGTCTTAAGGAATAAAGGAAAAAGATTCCGTCGGAGGCTCGGTGCTCTACAGGTTCAACCTTTGTACTCTATTATTGCCTCACATTCCATCTCTTGTGAAAATATATTTGATTGGCTTTTCTGCAGGTTGTTTGCCAGGACTTTCCAAGACCTCCACTAGAAAACACAATAAACTTTTTGGAAGCTGGACAACTATCTTCATTTTTCAGAAACAGTGAAC
+
CCCCCFFFFFFFGGGGGGGGGGHHHGHHHHHHHHHHHHHHHHHHHHHHHHHHHHGGHHHHHHHGEGGGGHHGGGGGHHGHHHHHHHHHHHHHHHHHHHHHHHHHHHHHHHHHHHHHHHHGGHHHHHHHHHHHHHHHHHHHHGHHDFGHHGHHHHBHFGHHHGHHGHGHGHEHHHDGFFGHHGEHHGHHHHEDGHGHHHHCGHHGHHHHHHGGFFCCFHHGHHHHHG<:GCFGGGGGGGGGEGFGGGFFGG0
@M03495:530:000000000-LYBTV:1:1108:16672:4056 1:N:0:GTGACGTT+ATCTGGGA
GTCAGCATGTGAGCTTTGGAATTAGTAAATTCGTTGACGACAGAAGGAGCAAGATAACGACCACAGGGAGGGTGGTTTATCAACGGCAAAATATAGATCGGAAGAGCACACGTCTGAACTCCAGTCACGTGACGTTATCTCGTATGCCGTCTTCTGCTTGAAAAAAAAAACATGATGATAAATTGTAACACAAGCATTTGTAGCCGCTCTACGATATCGAATATTATAGCTATTAACTCATCGCATGACTT
+
CCCCCFFFFFFFGGGGGGGBGGHHGHHHHHHHGHHHHHGGGGGHHHHHHHGHHGHHHHGFGGGHHHHGFGGGEFFEGHHHHG@FEFGGGHHHHHHHHHHHGEGGHHHHHGGGHHHGHHHHHHHHHHHHGHHGGGFFGH1FGHFGHHHGGEGHGHHGHHHGFFHGHG?E@?..00;000900000090;000..../0090;0000.;9-.09....-0..;:.000;000000000000:0;;....0000
@M03495:530:000000000-LYBTV:1:1108:22515:4074 1:N:0:GTGACGTT+ATCTGGGA
GTCAGCATGTGAGCTTTGGAGTGAAATCTCTTGTCTTAAGGAATAAAGGAAAAAGATTCCGTCGGAGGCTCGGTGCTCTACAGGTTCAACCTTTGTACTCTATTATTGCCTCACATTCCATCTCTTGTGAAAATATATTTGATTGGCTTTTCTGCAGGTTGTTTGCCAGGACTTTCCAAGACCTCCACTAGAAAACACAATAAACTTTTTGGAAGCTGGACAACTATCTTCATTTTTCAGAAACAGTGAAC
+
BABBCFFFFFFFGGGGGGGGGGHHHHHHHHHHHHHHHHHHHHHHHHHHHHHHHHGGHIHHHFHGGGGGGHGGGGGGHHHHHHHHHHHHHHHHHHHHHHHGHHHHHHHHGHHHHHHHHHHHGFHHHHHHHHHHHHHHHHHHHGHHHHHFHHHHHHGHHHHHHGHHHHHHHEEGHHGHFFFGHHHHHHGHHHH<GHHHHHHFGGHGHHHHHHGGBFFGFGHFHHHGGFGGHFGGGGGGGGGG0CBGGGFFBB0
@M03495:530:000000000-LYBTV:1:1108:12815:4075 1:N:0:GTGACGTT+ATCTGGGA
GTCAGCATGTGAGCTTTGGTCCAGCCTGAGTCCTGGTTTATCAACGGCAAAATATAGATCGGAAGAGCACACGTCTGAACTCCAGTCACGTGACGTTATCTCGTATGCCGTCTTCTGCTTGAAAAAAAAAACGACACCATCACATATACAGACAGAAGCCCACAACAACTTCAAAACTACAACAAAATAAAATGTGTTAGTCATATATATCGTACTCAAGGAACACTCATTCTACAGGAGCTACCATATAG
+
CCCCCFFFFFFFGGGGGBGGGGHHHGHHHHHHHHHHGHHHHHHHHGGGGGHHHHHHHHHHHGGGGHHHHGHHGHHHGHHHHHHHHHHHHGHHHGGGGHGFHGHFGHHHHGGGHGHHHGHHHHFGHHGBBDF//////.<111>111111111>/</0<0...<..;...0000;:;.00:0:0;...;0FBBB0;00/0;00090;000;0.;.;.;0000./:/90//00900000/.9..90;900090
@M03495:530:000000000-LYBTV:1:1108:16459:4107 1:N:0:GTGACGTT+ATCTGGGA
GTCAGCATGTGAGCTTTGGAATTAGCTGGTTTATCAACGGCAAAATATAGATCGGAAGAGCACACGTCTGAACTCCAGTCACGTGACGTTATCTCGTATGCCGTCTTCTGCTTGAAAAAAAAAAAAAAAATAGATGAAGATATGTTAAGTGAACCAGAGCCCACATACAGCGTTCATATCAATCTTCATTTATTCACACTGACGATACATTATCTACAGCTCTATGATCTCTCATCTTCTCTGCACTGTAT
+
DCDDEFFFFFFFGGGGGGGGGGHHHHHHHHHHHHHHHHGGGGGHHHHHHHHHHHGGGGHGHHHHHGHHHGHHHHHHHHHHHHEFFHGGGGHHHGHHGGHHHHGFGHGHHHHHHHHHHHGGGGGG/>/---0101111111=111111111111<...../..:..000010-...0111:11111<111<11<1:11:0/000...9-1:<111:<<100001:11111<1100111:1:0110100/<1:
@M03495:530:000000000-LYBTV:1:1108:12080:4136 1:N:0:GTGACGTT+ATCTGGGA
GTCAGCATGTGAGCTTTGGAATTAGTAAATTCGTTGACGACAGAAGGAGCAAGATAACGACCACAGGGAGGGTGGTTTATCAACGGCAAAATATAGATCGGAAGAGCACACGTCTGAACTCCAGTCACGTGACGTTATCTCGTATGCCGTCTTCTGCTTGAAAAAAAAAAAAATAAAAAATGACAAAAAATTCTCATATTCCATAAACTAAAATAGTAGTCTATAAGCGTACTCAACACCATACACATCTC
+
CCDDDFFFFFFFGGGGGGGGGGHHHHHHHHHHGHHHHHGGGGGHHHHHHHHHHHHHHHGGGGGHHHHGGGGGGGGGGHHHHHEGFGGGGHHHHHHHHHHHGGGGHHHHHHHGHHHGHHHHHHHHHHHHGHHHGGGFHHFHHHGGHHHHGEFHGHHHHHHHEHHHHGEGGG<-<.00<00-.00<0</..-:000<0000<000:0000000000:000<00000<00:<..-.0<0/0...0:/0000000
@M03495:530:000000000-LYBTV:1:1108:19693:4137 1:N:0:GTGACGTT+ATCTGGGA
GTCAGCATGTGAGCTTTGGAGTGAAATCTCTTGTCTTAAGGAATAAAGGAAAAAGATTCCGTCGGAGGCTCGGTGCTCTACAGGTTCAACCTTTGTACTCTATTATTGCCTCACATTCCATCTCTTGTGAAAATATATTTGATTGGCTTTTCTGCAGGTTGTTTGCCAGGACTTTCCAAGACCTCCACTAGAAAACACAATAAACTTTTTGGAAGCTGGACAACTATCTTCATTTTTCAGAAACAGTGAAC
+
BBBBBFFFFFFFGGGGGGGGGGHHHHHHHHHHHHHHHHHHHHHHHHHHHHHHHHGGHHHHHHHGGGGGGHHGGGGGHHHHHHCHHHHHHHHHHHHHHHHHHHHHHHHHHHHHHHHHGHHHHHHHHHHHHHHHHHHHHHHHHHHHDCGHHHHHHHHGHHGHHGGHHHHHHGHHHHBHHH1GHHHHHGGHHFHHGHHHHHHEGGHHHBGHHHGGCGGEHHCCHHHHHHCCGCFGGGFGGGGGGGGGGGFGGG0
@M03495:530:000000000-LYBTV:1:1108:15828:4139 1:N:0:GTGACGTT+ATCTGGGA
GTCAGCATGTGAGCTTTGGAATTAGTAAATTCGTTGACGACAGAAGGAGCAAGATAACGACCACAGGGAGGGTGGTTTATCAACGGCAAAATATAGATCGGAAGAGCACACGTCTGAACTCAGTCACGTGACGTTATCTCGTATGCCGTCTTCTGCTTGAAAAAAAAAAAAAACAAATATGCTATATCACGAGCCATACTAGAACATCAACAATGTTGATCTAACGCAATACTCTAACCGACAATTCTCAT
+
BCCCBFFFFFFFGGGGGGGGGGHHHHHHHHHHGHHHHHGGGGGHHHHHHHHHHHHHHHGGGGGHHHHGGGGGGGGGGHHHHHB?EGGGGHHHHHHFHHHGGGGGHHHHHHHGHHHGHHHHHHHHHHHGFHHGGGGHCFGGHGGHGHHGAEHGHHHHHHHEHHHHGGGGE-;;9.;..0000000009:00..---/009900000;0000/0.000900000000.;--.00000000.-----0000000
@M03495:530:000000000-LYBTV:1:1108:20222:4140 1:N:0:GTGACGTT+ATCTGGGA
GTCAGCATGTGAGCTTTGGAGTGAAATCTCTTGTCTTAAGGAATAAAGGAAAAAGATTCCGTCGGAGGCTCGGTGCTCTACAGGTTCAACCTTTGTACTCTATTATTGCCTCACATTCCATCTCTTGTGAAAATATATTTGATTGGCTTTTCTGCAGGTTGTTTGCCAGGACTTTCCAAGACCTCCACTAGAAAACACAATAAACTTTTTGGAAGCTGGACAACTATCTTCATTTTTCAGAAACAGTGAAC
+
AAA?1CFFBFB3AFGGGGF1FFGFGHFHHFDB1B1EFDAFB1CCGHHHBGCGHA//11BAFAA//EA/EGHGCEECGEF1BBF0BFFGHF>>@@@BGGHHDHFHHHFH11@GEC1FGFF2BGD>GHHDG22BFBF2>FHFB2FGH00<GCFGGFHEHHFGHGECCDGFG/GGHCGDGBG1GFHHH.<FGBGF1<GFECE.0D00DGEDHFCG:0;GHGCCG0CGCB00C0;0CFFBBFFGFBFGGG0;;F0
@M03495:530:000000000-LYBTV:1:1108:23549:4153 1:N:0:GTGACGTT+ATCTGGGA
GTCAGCATGTGAGCTTTGGTCCAGCCTGAGTCCTGGTTTATCAACGGCAAAATATAGATCGGAAGAGCACACGTCTGAACTCCAGTCACGTGACGTTATCTCGTATGCCGTCTTCTGCTTGAAAAAAAATAAATTCGACATTCACAAGTAAAACAGTTCGAGCGTGTTTTAATATAATAGTATCATATAGGCATTAAGCATGTATCGTCGTGTCATTATTTGGTTTCAATTTCACTCCTCTAGGCCTCTAA
+
AAABBFDFFDDFGGGGGGGGGGGHHGHGHHHGHHHHHHHHFHHHHGGCCGHHHHHHHHFFFEEFFFHGHHHHGFGFEHGHGH3BBBFGHGHHAFEFCCGBFHFGGFHHHEGGFFFFGEHHBGHHH0//<0@<2@22/@//?111?110111111/0>11..0.-...<//0<=0000<00000;0;000:0;00000000;:;;G0./.--..909B0;9900...00;000000;099.9///9//9///
@M03495:530:000000000-LYBTV:1:1108:23719:4157 1:N:0:GTGACGTT+ATCTGGGA
GTCAGCATGTGAGCTTTGGAATTAGTAAATTTGTTGACGACAGAAGGAGCAAGATAACGACCACAGGGAGGGTGGTTTATCAACGGCAAAATATAGATCGGAAGAGCACACGTCTGAACTCCAGTCACGTGACGTTATCTCGTATGACGTCTTCTGCTTGAAAAAAAAAAAGTAGCGATATAATCGTTTTGTACCCCTAATCACATTCAGTTGTAAACACGGATTCTCGAACGTACCTGACATGCCGTCGC
+
BBBABFFBF@DFGFFGGGGGCCEFHDGHFGHHHBGHFFGGGGFBFFHGHACGHGHBFDEFEFCGHHEGFFGEBFGEGHFHBGF3EECEGHFGEEHGFHFGGEEGHHHHFFHGHEHFHGF3FGGGHHHFAFCGCB/?GF1@F??DFG11CFFBFF1FDBDG0CFDAF-:C--.0900:-..-0;00.:....;900/.;.FF//////////////9///..--..9/9./..-9...//::/9/9/-99--
@M03495:530:000000000-LYBTV:1:1108:21180:4211 1:N:0:GTGACGTT+ATCTGGGA
GTCAGCATGTGAGCTTTGGAGTGAAATCTCTTGTCTTAAGGAATAAAGGAAAAAGATTCCGTCGGAGGCTCGGTGCTCTACAGGTTCAACCTTTGTACTCTATTATTGCCTCACATTCCATCTCTTGTGAAAATATATTTGATTGGCTTTTCTGCAGGTTGTTTGCCAGGACTTTCCAAGACCTCCACTAGAAAACACAATAAACTTTTTGGAAGCTGGACAACTATCTTCATTTTTCAGAAACAGTGAAC
+
BBBBBFFFFDFFGGGGGGGGGGFHHHHHHHHHHHHHHGHHHHHFHHHHHHHHHHGGHHHHHHHGGGGCEHHEGGGGGHHHHGFFGFHGHHHHGHHHHHHHHHHHHHHHHHHHGHHHHHHGHHHHHHHHHHGHGHHHHHHHHHHHGHHHHHHHHHHHHFGGHFGHHHFFFEHHGHHHGHGEHHHHHHHHHHG1FGHFHHE<DDGFHHGHHGGG/C/:GH/CFFFGFH:;:CFFGFGGFGGB0CFFFGBFBF0
@M03495:530:000000000-LYBTV:1:1108:23532:4220 1:N:0:GTGACGTT+ATCTGGGA
GTCAGCATGTGAGCTTTGGATCACCTGGTTTATCAACGGCAAAATATAGATCGGAAGAGCACACGTCTGAACTCCAGTCACGTGACGTTATCTCGTATGCCGTCTTCTGCTTGAAAAAAAAAAAGATGCTGGAACAGCCAGCCCCCACGCAACTGTCTTTAGTGTATTTCAAGCAACTCTGCTTTTGTTCTCACCTCCTCCCCACCTTTCCACCATACACTTCTCACCCTATTCGTTTCCACTACACCTCC
+
BABBAFFFFFFFGGGGGGGGGGGHHHHGHHHHHHHHHGGGGGHHHHHHGFGHHGGGGHHHHHHHEHHHEGDGHHHHGEGGHG??GGGFGHHGHHHFGHFHHCFFAFHFHFHHHFHHG0E/B/B///<1?111?<10?0F0<<F?.@?.<.<-@/CC00=:00;0<0:C:00<:0;/;/:000000:;:/00;09AF..///:./:..000///..//.///9//;/9....///.//.:/9/////://9;
@M03495:530:000000000-LYBTV:1:1108:15328:4221 1:N:0:GTGACGTT+ATCTGGGA
GTCAGCATGTGAGCTTTGGAATTAGTAAATTCGTTGACGACAGAAGGAGCAAGATAACGACCACAGGGAGGGTGGTTTATCAACGGCAAAATATAGATCGGAAGAGCACACGTCTGAACTCCAGTCACGTGACGTTATCTCGTATGCCGTCTTCTGCTTGAAAAAAAAAAGAGTATCTATTTTAGTGTGACCACCTACTACAACCCGTCCCTCCAGAGTAGAGCCACCATTTATGACGACTCACCTCAGAA
+
AA>>>C1BF1@DGEGEGGGGFGHGGEGGGGHHGFGHCHGFGGGFGHHHHFEHHHHHHHGEGGCGHHHG/F/EGGGGGFHFHF@GEEGEEFHHFDHHHHHGG/FEGFHHHFHGGHFGHHHHHHHHFGDGEHH/CC<<</F1?G?ACHFGG<<GCDDHHHGHHFF0<C:::-../;;00900;;00:;00;;009...;C0CF/F/---:-:-/9-;//-///;:/-/--9/:B9/9//;;--9//9/;9//;
@M03495:530:000000000-LYBTV:1:1108:23720:4230 1:N:0:GTGACGTT+ATCTGGGA
GTCAGCATGTGAGCTTTGGAGTGAAATCTCTTGTCTTAAGGAATAAAGGAAAAAGATTCCGTCGGAGGCTCGGTGCTCTACAGGTTCAACCTTTGTACTCTATTATTGCCTCACATTCCATCTCTTGTGAAAATATATTTGATTGGCTTTTCTGCAGGTTGTTTGCCAGGACTTTCCAAGACCTCCACTAGAAAACACAATAAACTTTTTGGAAGCTGGACAACTATCTTCATTTTTCAGAAACAGTGAAA
+
ABBBAFFFFFFFGGGGGGGGGGHHFHHHHHHHHHHHHHHHHGHHHHHHHFHHHHGGHHHHGFGGCEGGGHHGGEGGHHHHHHHHHHHHHHHGHHHHHHHHHHHHHHHHHHHHHHHHHHG4FGFHHHHHHFGHHHHHGHHHGGHHGEHHHHHHHGGFGGHHHGHHHHHHHHHHHG1FFGGHFCGHHFBHHHH1GHHECGHEGFGFFHHHHHGC/:GEHHF.GHGHGG0;GGFGGGFGGGBB0;CBFFFF0B0
@M03495:530:000000000-LYBTV:1:1108:23388:4256 1:N:0:GTGACGTT+ATCTGGGA
GTCAGCATGTGAGCTTTGGTCCAGCCTGAGTCCTCTGGTTTATCAACGGCAAAATATAGATCGGAAGAGCACACGTCTGAACTCCAGTCACGTGACGTTATCTCGTATGCCGTCTTCTGCTTGAAAAAAAAAAAAACACACACTTAAAACAGCCTCACACGTCAACAGTCTCACATATATAGTCCAATCACCAATAGTTTTGCAAGTTCGTAAGATGCATCTGATCTATGACGCCTCGCTATGATAACTAC
+
DDDDDFFFFFFFGGGGGGGGGGHHHGHHHHHHHHHHHHHHHHHHHHHGGGGGHHHHHHHHHHHGFFGHHHHHHHGHHHGHHHGGHHHHHHHGHHHGGGGHH4GHHFGHHHGGEEHGHHHHHHHHGHHGGGC@D//-..0>.../<00000./.<</0.00-....0</:000000<00000000=000/00:0.000<:00.00000009./..0:<00:0<00<0000000..-.9.-.<900000:<00
@M03495:530:000000000-LYBTV:1:1108:10143:4257 1:N:0:GTGACGTT+ATCTGGGA
GTCAGCATGTGAGCTTTTGTCCAGCCTGAGTCCTGGTTTATCAACGGCAAAATATAGATCGGAAGAGCACACGTCTGAACTCCAGTCACGTGACGTTATCTCGTATGCCGTCTTCTGCTTGAAAAAAAAAAAATATATTTGATTGGCATCTCTGTAGGTTGTTTGCAAGTACTTTCCAAGACCTCCACTAGCAACCACAATAACCTTCTTGGAAACTGGACAACTATCTCTCTTTTTCAGACACAGAGAAC
+
CCCCCFFFFFFFGGGGGGGFGGHHHDHGFHHHFHHHHHHHHHHFHGGGGGHHHHHHGHGHHGEFGHHHHHHFGHHFGHHHHH33@GHHHDHGGFFGFHHGHHFGGHHGHGGGHFDG?GFG3FFDD0/B/CCC@01@?F1=11=110>110111>11=0=DC..//D000=0=0CG0CC00.:/00:/;0::/;0.:::A.BF00:9;/9900000/0;//.0../;;///9/;//;////9//9/;///9;
@M03495:530:000000000-LYBTV:1:1108:10260:4263 1:N:0:GTGACGTT+ATCTGGGA
GTCAGCATGTGAGCTTTGGACTCCTGACTGGTTTATCAACGGCAAAATATAGATCGGAAGAGCACACGTCTGAACTCCAGTCACGTGACGTTATCTCGTATGCCGTCTTCTGCTTGAAAAAAAAAAATACTGGATTGCTTGCGATCGGTATAGGAATCCGGAATTCGTGGTATAGCTGTGAAATGCTTAGATAGCAAGAATACATCCTACTCCAGAGGAGGATTATTGTCGCGCTATGGACGTTGTAGCCT
+
BBBBBFFFFFFFGGGGGGGGGGHHHHHHHHHGHHHHHHHGGGGGGHHHHHHHHHHHGGGFHHHHHHHGHHHGHHHHHHHHHHHEGGHHGGGFF?FGHHGGHHHGGGGHGHHHHHHHHFDFHG?D@/B0?<<1101101111/>-><-....0=00=000.<.-;0<./...00;00000/000;B000009000000/9/00;009/0;0;09//0....9.;//;//9/..-9-9.//99-.9../99//
@M03495:530:000000000-LYBTV:1:1108:10882:4270 1:N:0:GTGACGTT+ATCTGGGA
GTCAGCATGTGAGCTTTGGAATTAGTAAATTCGTTGACGACAGGAGGAGCAAGATAACGACCACAGGGAGGCTGGTTTATCAACGGCAAAATATAGATCGGAAGAGCACACGTCTGAACTCCAGTCACGTGACGTTATCTCGTATGCCGTCTTCTGCTTGAAAAAAAAAAACTAAGAGAAATCCCAACTGCACTATTGCATCATCTACATCCGCAACAAGCAACTCATCCCACCACATCAATCTGCATACG
+
BAABBFFFFFFFGGGGGGFGGGHHHHHHHHHHGHHGHHGFGGGGHGGGGGHFHFHHHHGGGGGHHHHGFFGGHHGGGGHHHF4EEEGGGHHGGHHHGHHHGEGGHHHHHHHGHHGGHHHHHHHHHGGHGFHHGGFFGAGEHGFGHHHHGCCGFGHHFHHGGHFHHFC@-;?.000/90///;0C00/.//00/000;;0000///;//;/;;..---...;././/////./...../;//9/;///://.
@M03495:530:000000000-LYBTV:1:1108:11652:4270 1:N:0:GTGACGTT+ATCTGGGA
GTCAGCATGTGAGCTTTGGAATTAGTAAATTCGTTGACGACAGAAGGAGCAAGATAACGACCACAGGGAGGGTGGTTTATCACGGCAAAATATAGATCGGAAGAGCACACGTCTGAACTCCAGTCACGTGACGTTATCTCGTATGCCGTCTTCTGCTTGAAAAAAATAATTTTAATTTTTATTGAAAAATTACCCAAAACCAAAAAACATTGCTTCCACACGATCTCATGTTAATCCCACTTATATGCAAA
+
AAAAACFFBFFFGGGF31A1BGHFADFHHHFHGAA0GHGEEEAHHHHHHHHHHHHGFFEGCEEFHC/AAFGG>FGFGHBGDG2??/@@GHGHHHGFDGGEEFFHGHHHHFE<?GEGHCGHHHHFHHHGFGHFFGEGH1FGFCEGGD<AC@HFFFGHHHH0<GHC@C.000:0CCCG00=0;G0<000;CA/0009F??.::E.CGE@C.B;0;0//;/;9---;--99://9B/9B//;AA/BF/B///99
@M03495:530:000000000-LYBTV:1:1108:10082:4277 1:N:0:GTGACGTT+ATCTGGGA
GTCAGCATGTGAGCTTTGGAATTAGTAAATTCGTTGACGACAGAAGGAGCAAGATAACGACCACAGGGAGGGTGGTTTATCAACGGCAAAATATAGATCGGAAGAGCACACGTCTGAACTCCAGTCACGTGACGTTATCTCGTATGCCGTCTTCTGCTTGAAAAAAAAAAAAAAGAAATATAACAAATCAACAGGCATGTGGTGTATATAACTCAAGCAACGCAGTGTTGTCAGTGAGAGTTTATGATTTG
+
CCDDDFFFFFFFGGGGGGGGGGHHHHHHHHHHGHHHHHGGGGGHHHHHHHHHHHHHHHGGGGGHHHHGGGGGFGGGGHHHHHFGFGGGGHHHHHHHHHHHGGGGHHHHHHHGHHHGHHHHHHHHHHHHGGHHGGGGHHGHHHFGHHHHGGGHGHHHHHHHCGGHFGGGEC----.../0000000;.;00:/0/...0.000/..0;B00:00000;0//;---;;00:./00000:00000:000:0000
@M03495:530:000000000-LYBTV:1:1108:19985:4280 1:N:0:GTGACGTT+ATCTGGGA
GTCAGCATGTGAGCTTTGGAGTGAAATCTCTTGTCTTAAGGAATAAAGGAAAAAGATTCCGTCGGAGGCTCGGTGCTCTACAGGTTCAACCTTTGTACTCTATTATTGCCTCACATTCCATCTCTTGTGAAAATATATTTGATTGGCTTTTCTGCAGGTTGTTTGCCAGGACTTTCCAAGACCTCCACTAGAAAACACAATAAACTTTTTGGAAGCTGGACAACTATCTTCATTTTTCAGAAACAGTGAAC
+
ABBB?FFFFFFFGGGGGGGGGGHHHHHHHHHHHHHHHHHHGGHHHHHHHHHHHHGGHHHHHHHGGGGGGHHGGGGGHHHHHHBGHHHHHHHHHHHHHHHHHHHHHHHHHHHHHHHHHHHHHHHHHHFHHHGHHHHHGHHHHEHHG0GHHHHHHHHHGHHHHGHHHHGHFGHGHHHHHHHHGGHHHHHHHHGFGHHHHHG<DGHHHHHHHHGCCCHHHHFGFHFHHHHCFHGGGGGGGGGEGF/FFGBFFG9
@M03495:530:000000000-LYBTV:1:1108:16132:4302 1:N:0:GTGACGTT+ATCTGGGA
GTCAGCATGTGAGCTTTGGTCCAGCCTGAGTCCTCTGGTTTATCAACGGCAAAATATAGATCGGAAGAGCACACGTCTGAACTCCAGTCACGTGACGTTATCTCGTATGCCGTCTTCTGCTTGATAACAAAAAAGACTATCGTATATCGCCCTCTGCTTGAATATCAAGAATCCTCAACATACTCATACCCATCTCGGTCAACTTGTAATAATACATCTCATGCCTGATCTGGTTCCTCTATTGTTTTCTG
+
A1>AACFD@FFFFGGGGBGFGFHHFFHH0FFFHFFHHFHFGGFEGFGA/AEAAFFHBFGFHHHG/FEFHHHHHHG0>FEDFHD111@FD@GGFF/FEFGF>FFBFEGHGHHGFGHEGEB1B>101>F111BB////<@11F/0@012@///?A/0<11?1011<1111>10<111110/</00=0=00=//<//00.....00000;:000000000;00000;00B/00009;90/;0000;0;0//000
@M03495:530:000000000-LYBTV:1:1108:12907:4343 1:N:0:GTGACGTT+ATCTGGGA
GTCAGCATGTGAGCTTTGGTCCAGCCTGAGTCCCTGGTTTATCAACGGCAAAATATAGATCGGAAGAGCACACGTCTGAACTCCAGTCACGTGACGTTATCTCGTATGCCGTCTTCTGCTTGAAAAAAAAAAAATCGCCCTACTCACTACCCTCTATCTTAGTTGCTCTTATTTTCTACTATACACAATACTCTACTATCATATAGAAACGCATCACGTGATACCTATTCTCAGTTCTCTCATCTTATATA
+
CCCCCFFFFFFFGGGGGGGGGGHHHGHHGHHHHHHHHHHHHHHHHHGGGGGFHHHHHHHHHHGGGGHHHHHHHGHHHGHGHHBHHHHHHHGHHHGGGGGHHHHHFEHHHGGGGHGHHHHHHHFGGBGF?DC//>01...<-00110000//.=./00000=0<:00;0:;000;0000;000000;C.:000900;;00000;000090/.--.-:0..../0:;:00090000000000000;0000000
@M03495:530:000000000-LYBTV:1:1108:22806:4345 1:N:0:GTGACGTT+ATCTGGGA
GTCAGCATGTGAGCTTTGGAGTGAAATCTCTTGTCTTAAGGAATAAAGGAAAAAGATTCCGTCGGAGGCTCGGTGCTCTACAGGTTCAACCTTTGTACTCTATTATTGCCTCACATTCCATCTCTTGTGAAAATATATTTGATTGGCTTTTCTGCAGGTTGTTTGCCAGGACTTTCCAAGACCTCCACTAGAAAACACAATAAACTTTTTGGAAGCTGGACAACTATCTTCATTTTTCAGAAACAGTGAAC
+
BBABBFBFFFBFGFFGFGFF4FFF5D5FGHGHHHHHGGGDHGCHHGFGFHFHFH?FGGHHCGGEEGGCGCGEEEEGHHF5GFFHHHFHHHHHHGHGG4EGFHHHHFGEEHHHFHHHFHHFGHGHHHHFEGBGHGHHHHHHHHHHHFCGHHHHGHHBGFHHGFHFGHGHHHHHHHDG1FGFA0FHHEGFHHHFFGFGCHE<D=GHFHFHHGGF:0CCFGGFHEFFHGC:G:FFFGFFFFGFBFCFGGFGBF0
@M03495:530:000000000-LYBTV:1:1108:22128:4366 1:N:0:GTGACGTT+ATCTGGGA
GTCAGCATGTGAGCTTTGGAGTGAAATCTCTTGTCTTAAGGAATAAAGGAAAAAGATTCCGTCGGAGGCTCGGTGCTCTACAGGTTCAACCTTTGTACTCTATTATTGCCTCACATTCCATCTCTTGTGAAAATATATTTGATTGGCTTTTCTGCAGGTTGTTTGCCAGGACTTTCCAAGACCTCCACTAGAAAACACAATAAACTTTTTGGAAGCTGGACAACTATCTTCATTTTTCAGAAACAGTGAAC
+
BAABAFFFBFBFGGGGGGCGG4GB5EGHGHEGHFHHHGFHHHHHFGFGHBGHHHGGHHFFGFGGF?ECFHHCFEGGHHHBGDB3FGGHGFHHHFHGHHHFHHFHGHHHHDFHBGFHHHGFFDFFHHGGE?GF3GGHFH?GH4GG30FGHHGHHHFHGAHHFAGHBGDHFEHFHH1F1F1DCH0FGEGHEGG1FGGHAHG.<D<DHGHFHFG-;0CEHHB.:0.:CH;<0:9FGG9BBCFC0;9/CGFG00;
@M03495:530:000000000-LYBTV:1:1108:10728:4387 1:N:0:GTGACGTT+ATCTGGGA
GTCAGCATGTGAGCTTTGGAGTGAAATCTCTTGTCTTAAGGAATAAAGGAAAAAGATTCCGTCGGAGGCTCGGTGCTCTACAGGTTCAACCTTTGTACTCTATTATTGCCTCACATTCCATCTCTTGTGAAAATATATTTGATTGGCTTTTCTGCAGGTTGTTTGCCAGGACTTTCCAAGACCTCCACTAGAAAACACAATAAACTTTTTGGAAGCTGGACAACTATCTTCATTTTTCAGAAACAGTGAAC
+
CCCCDFFFFFFFGGGGGGGGGGHHHHHHHHHHHHHHHHHHHHHHHHHHHHHHHHGGHIHHHIHGGGGGGHHGGGGGHHHHHHHHHHHHHHHHHHHHHHHHHHHHHHHHHHHHHHHHHHHHHHHHHHHHHHHHHHHHHHHHHHHHHHHHHHHHHHHHHHHHHGHHHHHHHHHHHHHHHHBFHGHHHHHHHHHBGHHHHGHEDFFGHHHHHHGGCGGGFHFGFFHHGBC<GCFGGFGGGGGGFFFGGGFGFF0
@M03495:530:000000000-LYBTV:1:1108:17279:4395 1:N:0:GTTACGTT+ATCTGGGA
GTCAGCATGTGAGCTTTGGAGTGAAATCTCTTGTCTTAAGGAATAAAGGAAAAAGATTCCGTCGGAGGCTCGGTGCTCTACAGGTTCAACCTTTGTACTCTATTATTGCCTCACATTCCATCTCTTGTGAAAATATATTTGATTGGCTTTTCTGCAGGTTGTTTGCCAGGACTTTCCAAGACCTCCACTAGAAAACACAATAAACTTTTTGGAAGCTGGACAACTATCTTCATTTTTCAGAAACAGTGAAC
+
BABBBFBDFDFFGGGGGGGGGGHHEGHHHHHHFFHHHHFHHFHHHHHHHFFHHFGGHGHHHHGGFGG?DGHCFEE?HHGGHHBG3FGHHHHHHGHHHFHFHHHGHHHHGFFFHFHGGHHFHFGGHHHFHF4E3FBGFHGGHGHHDEFHFGHHHHGGFGHHGGHHGHGHGHAGHGGHFGGFFFHHHHHGHEH<F1GHCGC.<<DDHHHHHHGG/C:CGG:.CCGEG/;CG0CFG0FFFFFF0F/FFGFFF09
@M03495:530:000000000-LYBTV:1:1108:10129:4397 1:N:0:GTGACGTT+ATCTGGGA
GTCAGCATGTGAGCTTTGGTCCAGCCTGAGTCCTGGTTTATCAACGGCAAAATATAGATCGGAAGAGCACACGTCTGAACTCCAGTCACGTGACGTTATCTCGTATGCCGTCTTCTGCTTGAAAAAAAAAAAACATCACAGTTATAGCGCACCTTACCTTCAACACAGTGTTGACTTACACCTGCTTGAGACCACACCCTACTGCATCAGCACTGTCGACTGTGGCATTATACTCGCTCGTAGTACTCACC
+
BABBBFFFFFFFGGGGGGGGGGHHHGHHHHHHHHHHGHHHHHHHHGGGGGFHHHHHHGHHHGGGGHHHHHHHGFHHGHHHHHCGGHHHHGHHHFGFGHHFHHHGGHHHFEFEHGHHHHHHB0FFHHGGC<//<//111<11111>>11-----/0=CC00:CC00;C.:000.00000000;//.;00.0.09/;.....:;;0000;0://./9;/..-9.:/..;///;//;/.:;.-:...//////;
@M03495:530:000000000-LYBTV:1:1108:20850:4410 1:N:0:GTGACGTT+ATCTGGGA
GTCAGCATGTGAGCTTTGGATTAGTGTTGACGACAGAAGGAGCAAGATAACGACCACAGGGAGGGTGGTTTATCAACGGCAAAATATAGATCGGAAGAGCACACGTCTGAACTCCAGTCACGTGACGTTATCTCGTATGCCGTCTTCTGCTTGAAAAAAAAAAAAAAGACTGCACTATGTTCTATTCCCACCGGCATCAGTACATACATGATGCGTCGACACTCGCAGGGCACAAGAGTAAAGTGCCTTGG
+
AABBABFFFFFFGGGGGGGGGGDGDFFGHFHGDGGGHHHFFGHHHHHHGHHGGGCEHFHHG1EEF1BEGGFGHGH4FE?E>E12B3E4FGHFEEDF?AGG3FGGGGEBFHHF3GHFGDB2GE0?<?CGE2?>2@FCE001FC<@HF1>11>FGFHFD<-@-A---A-../;0C0;00009;B0B/;9///9..----/9//99;//9/////:/-;----.-9;.-;.--:.......////;/://////
@M03495:530:000000000-LYBTV:1:1108:12945:4415 1:N:0:GTGACGTT+ATCTGGGA
GTCAGCATGTGAGCTTTGGAGTGAAATCTCTTGTCTTAAGGAATAAAGGAAAAAGATTCCGTCGGAGGCTCGGTGCTCTACAGGTTCAACCTTTGTACTCTATTATTGCCTCACATTCCATCTCTTGTGAAAATATATTTGATTGGCTTTTCTGCAGGTTGTTTGCCAGGACTTTCCAAGACCTCCACTAGAAAACACAATAAACTTTTTGGAAGCTGGACAACTATCTTCATTTTTCAGAAACAGTGAAC
+
BBBBBFFFFFFFGGGGGGGGGGHFGFHHHGHHHHHHHHHHHHHHHHHHHHHHHHGGHHHHHHHGGGGGFHHGGGGGGHHHHHEFHHHHHHHHHHHHHHHHHHHHHHHHHHHHHHHHHHHHHHHHHHHHHHHHGFHHHHGHHHHHHGFHHHHHHGGHHHHHHGHHHHHHGEHHHHFGGHHHEHHGHFGHHHHB1FGHHHHED0DGHHHHHHGGCCCGHHGCGGFEGH;CHHGGGGGGGGGFFGGGGGFF0B;
@M03495:530:000000000-LYBTV:1:1108:19298:4420 1:N:0:GTGACGTT+ATCTGGGA
GTCAGCATGTGAGCTTTGGATTAGTAAATTCGTTGACGACAGAAGGAGCAAGATAACGACCACAGGGAGGGTGGTTTATCAACGGCAAAATATAGATCGGAAGAGCACACGTCTGAACTCCAGTCACGTGACGTTATCTCGTATGCCGTCTTCTGCTTGAAAAAAAAAAAAAAATCAACTACAATGTCGAGTTGCACTCAGCATAGTCTACATACAGTCATCTGAGCTGCTCTCACCAAGCATTAGTCGTC
+
CCCCCFFFFFFFGGGGGGGGGGHHHHHHHHHGHHHHHGGGGGHHHHHHHHHHHHHHHGGGGGHHHHGGGGGEFGFFHHHHHHGGGGGGHHHHHHHHHHHGGGGHHHHHHHGHHHGHHHHHHHHHHHHGGHHGGGGHHGHHHGGHHGHGGGHGHHGHHHG.CDFHGGGG@9-99-;000/000000000.:;0.:0;00;/0000900;0000::0000:0;0;0B00000000000;0.9.::00000...
@M03495:530:000000000-LYBTV:1:1108:19823:4456 1:N:0:GTGACGTT+ATCTGGGA
GTCAGCATGTGAGCTTTGGAATTAGTAAATTCGTTGACGACAGAAGGAGCAAGATAACGACCACAGGGAGGGTGGTTTATCAACGGCAAAATATAGATCGGAAGAGCACACGTCTGAACTCCAGTCACGTGACGTTATCTCGTATGCCGTCTTCTGCTTGAAAAAAAAAAACAACTTCACAATGCTTAGCTATATGCTGTCCCACCACTGTTTACTGCATCTATCTGTACTCTCGTGTACACTCACTATCT
+
CCCCCFFFFDFFGGGGGGGGGGHHHHHDGHHHGHHHHHGGGGGHHHHHHHHHHHHHHHGGGGGHHHHGGGGGFGGGGHGHHHGGFGGGGHHHHHHHHHHHGGGGEFHHHHHGHHHGHHHHHGHHHHHHDFHHGGGGHHBHHGFGFGHHGGGHGHHHHHGEFHHFFFCCG--.:.90;9000;00;;B00090;00900000000....00000000000::0090000090000.:.:/000;//000000
@M03495:530:000000000-LYBTV:1:1108:15593:4459 1:N:0:GTGACGTT+ATCTGGGA
GTCAGCATGTGAGCTTTGGAGTGAAATCTCTTGTCTTAAGGAATAAAGGAAAAAGATTCCGTCGGAGGCTCGGTGCTCTACAGGTTCAACCTTTGTACTCTATTATTGCCTCACATTCCATCTCTTGTGAAAATATATTTGATTGGCTTTTCTGCAGGTTGTTTGCCAGGACTTTCCAAGACCTCCACTAGAAAACACAATAAACTTTTTGGAAGCTGGACAACTATCTTCATTTTTCAGAAACAGTGAAC
+
CCCCBFFFFFFFGGGGGGGGGGHHHHHHHHHHHHHHHHHHHHHHHHHHHHHHHHGGHIHHHIHGGGGGGHHGGEGGHHHHHHFFHHHHHHHHHHHHHHHHHGHHHHHHHHHHHHHHHHHHHHHHHHHHHHHHHHHHHHHHHHHHFGHHHHHHHHGGGHHHHGHHHGHHFHHHHHHHHHHHFHHHHHHGHHHFDGHHGHHEGBGFHHHHHHGG/CGGHHGGFHHEHHGGFHGGGGGGGGGGFFGGFGBFGG0
@M03495:530:000000000-LYBTV:1:1108:14430:4481 1:N:0:GGGACGTT+ATCTGGGA
GTCAGCATGTGAGCTTTGGTTTATCAACGGCAAAATATAGATCGGAAGAGCACAAGTCTGAACTCCAGTCACGTGACGTTATATCGTATGCCGTCTTCTGCTTGAAAAAAAAAAATGGGAGACAGAATTCACCGCGTATCGGCCAGCCTGGATCGGGCTCCATGCCATCCATATCCACCTCTCACACTTCCGATTCCAACCCTAATTCAGGCTCAAACCAAAGAGTACCTTATGGAGGCAAGTATATTGAC
+
AAA?AFFFF1DFDGDGGFCGGGGFHHHFGCGGECGHFHHHHHHGGGGGFFFHHHHH1GGHHHHHGHHFHEFGAGEGFEFFGC22DFBFGFGHG/>EFFBGHHHHA1G1BEEEGC/0110@?ACF0@F1GF111<//>-.0<->A<.CC/../=<.:--::.C00/:00/.9;BBC;0/..;0B;09/9FFFCG.9000;9;---9//9////;-////----:/-9/////;//9/--9A--BF//99//9
@M03495:530:000000000-LYBTV:1:1108:12421:4486 1:N:0:GTGACGGT+ATCTGGGA
GTCAGCATGTGAGCTTTGGAGTGAAATCTCTTGTCTTAAGGAATAAAGGAAAAAGATTCCGTCGGAGGCTCGGTGCTCTACAGGTTCAACCTTTGTACTCTATTATTGCCTCACATTCCATCTCTTGTGAAAATATATTTGATTGGCTTTTCTGCAGGTTGTTTGCCAGGACTTTCCAAGACCTCCACTAGAAAACACAATAAACTTTTTGGAAGCTGGACAACTATCTTCATTTTTCAGAAACAGTGAAC
+
DDDDCFFFFFFFGGGGGGGGGGGHHHHHHHHHHHHHHHHHHHHHHHHHHHHHHHGGHIIIHIHGGGGGGHHGGGGGHHHHHHHGHHHHGHHHHHHHHHHGHHHHHHHHHHHHHHHHHHHHHHHHHHHHHHGHHHHHHHHHHHHHHAHHHHHGHHHHGHHHHGHHHHHHHEFHHHGHHHGHFHHHHHHHHGFFFGFFHHHGHHHHHHHHHHGGCGHHHHHHHHHHHHGCGHFGGGGGGGGFBFFGGGGGGG0
@M03495:530:000000000-LYBTV:1:1108:7126:4486 1:N:0:GTGACGTT+ATCTGGGA
GTCAGCATGTGAGCTTTGGTTTATCAACGGCAAAATATAGATCGGAAGAGCACACGTCTGAACTCCAGTCACGTGACGTTATATCGTATGCCGTCTTCTGCTTGAAAAAAAAAAAAAAATAAATGCTACTGTCTGTCTGGAAGTCACATTAGAAAAACTGAAAGCGCATCCTATATGCTAAGTGCGACAAACACTAGACAACAACCACTGACACATGCTGTTCTCTGTTAGACACACTACACGTACTCTAT
+
ABBBBFFFFFFFGGGGGGGGGGHHHHHHGGGGGHHHHHHHHHHHGGGGHHHHHHHGHHHGHHHHHHHHHHHHGHHGFGFGGH4FGGGHHGHHGE@HGHHHHHHHGFHHHCEGBF///>/?111>11<11<111<111110=//0000000<<0==C.:000:00;.:;.:/0;;00000;000099.---/:..0/00009....9..//////.9//9//9/9//;///9///.9.//;/9...:.//;/
@M03495:530:000000000-LYBTV:1:1108:20579:4514 1:N:0:GTGACGTT+ATCTGGGA
GTCAGCATGTGAGCTTTGGAATTAGTAAATTCGTTGACGACAGAAGGAGCAAGATAACGACCACAGGGAGGGTGGTTTATCAACGGCAAAATATAGATCGGAAGAGCACACGTCTGAACTCCAGTCACGTGACGTTATCTCGTATGCCGTCTTCTGCTTGAAAAAAAAAAAAAAAGCATCTTTAATAGGACCCAATACCAACGCAGTTCGAAGACTCATTCACAGACAATCATGCTAGTCTCTCATCCACA
+
ABCCCFFFFFFFGGGGGGGGGGHHHHHHHHHHGHHHHHGGGGGHHHHHHHHHHHHHHHGGGGGHHHHGGGGGEGGGGHHHHGDGFGGGGHHHHHHHHHHHGGGGHHHHHHHGHHHGHGHGHHHHHHHGGHHHGGGGHHGHHHFFFHFHGGGHEHHGHHHGHHHGHGFGFAA?---..0000;;000;0000..../;00;0..:9-;00...../0;0900:F000://000000;:00;00000000000
@M03495:530:000000000-LYBTV:1:1108:11994:4532 1:N:0:GTGACGTT+ATCTGGGA
GTCAGCATGTGAGCTTTGGAATTAGTAAATTCGTTGACGACAGAAGGAGCAAGATAACGACCACAGGGAGGGTGGTTTATCAACGGCAAAATATAGATCGGAAGAGCACACGTCTGAACTCCAGTCACGTGACGTTATCTCGTATGCCGTCTTCTGCTTGAAAAAAAAAAAAAATGAATATACATTACCTTCTACTTTATACGCTTATCTTGAAGAAGATCTCAACATTATACAACACAATGATCTTACCT
+
CDCDCFFFFFFFGGGGGGGGGGHHHHHHHHHHGHHHHHGGGGGHHHHHHHHHHHHHHHGGGGGHHHHGGGGGEGGGGHHHHH@GFGGGGHHHHHHHHHHHGGGGHHHHHHHGHHHGHHHHHHHHHHHHGHHHGGGGHHHGHHGGHHHHGFGHGHHHHHHHHGFHHG-E@-<<--.0000<<00000:000000000000000..<..000000000//000:0<0/0<<0000000..<9<0:000:<0<0
@M03495:530:000000000-LYBTV:1:1108:16330:4534 1:N:0:GTGACGTT+ATCTGGGA
GTCAGCATGTGAGCTTTGGAGTGAAATCTCTTGTCTTAAGGAATAAAGGAAAAAGATTCCGTCGGAGGCTCGGTGCTCTACAGGTTCAACCTTTGTACTCTATTATTGCCTCACATTCCATCTCTTGTGAAAATATATTTGATTGGCTTTTCTGCAGGTTGTTTGCCAGGACTTTCCAAGACCTCCACTAGAAAACACAATAAACTTTTTGGAAGCTGGACAACTATCTTCATTTTTCAGAAACAGTGAAC
+
BABBBFFFFFFFGGGGGGFGCGHHHHHHHHHHGHHHHHHHHHHHHHHHGHHHGEFGHHGHHHHGGGGGGHHGGFFGHHHGHH3CGGHHHHHHHHHHHHHHHHHHHHHHGHHHHHHHHHHHHHHHHHGGHHFBGGHHGHGGHFHHFHEFFHHHGHGHHGHHGGHHFHHGFGCGHFGG?FFB0GGHHHHHHGFHH1FGHFGC<<GF0GDDGG<?/;:.;CC.CHFGH/;<GCFBFGGGGG0CCB/FFGFB9F9
@M03495:530:000000000-LYBTV:1:1108:12243:4536 1:N:0:GTGACGTT+ATCTGGGA
GTCAGCATGTGAGCTTTGGTTTATCAACGGCAAAATATAGATCGGAAGAGCACACGTCTGAACTCCAGTCACGTGACGTTATCTCGTATGCCGTCTTCTGCTTGAAAAAAAAAAAAGAGGAGGCGGCGCGCTTGCTATCACACCTGAAACCTACAACATTCGCGCCGATATTTCTCTCTCCGTTCACTTAGTTCTCCTCGCGCTTGTCTCTCTTTCTGCTATGTTGCCTACACAGCCTGCTTCTCTCCTAC
+
BBBBBFFFFFFFGGGGGGGGGGHGHHHHGGGGGHHHHHHHFHHHGGGGGHHHHHHGHHHGHHHHHHHHHHHHGFEFGGGGGE4BGGFFHHHHGFGGGHHHHHHHHGGFFGGF@<@@//2?<//?/--<A-;@..:000/9;0:;///0:0.////=;;B0B0.--9-----//:/;/////.././///9///;////9.-9;-..;///://:///////9///////9./;/:...../:;//:B/B/;
@M03495:530:000000000-LYBTV:1:1108:7648:4575 1:N:0:GTGACGTT+ATCTGGGA
GTCAGCATGTGAGCTTTGGAGTGAAATCTCTTGTCTTAAGGAATAAAGGAAAAAGATTCCGTCGGAGGCTCGGTGCTCTACAGGTTCAACCTTTGTACTCTATTATTGCCTCACATTCCATCTCTTGTGAAAATATATTTGATTGGCTTTTCTGCAGGTTGTTTGCCAGGACTTTCCAAGACCTCCACTAGAAAACACAATAAACTTTTTGGAAGCTGGACAACTATCTTCATTTTTCAGAAACAGTGAAC
+
BBBBBFFFFFFFGGGGGGGFGGHGHHGHHHHHHGHHHHHHGHHHHHHGBGHHFHGGHHHHFBBEEGGGGGHGGEGGBHHHHGFCGFFHHGHHHHHHHGGHHHGHHGHHHHHHHGGFHHFHHHFFGHHGHHHBHHHHGHHHHHHHGABGGGHHHGHHHHGHHGHHGHHFHHHHHHGGFFDGHHHHHHFFGHHGHHHHHHFCGGHHGBGHGHGFCFBEGHGGGHHHG/CCFHGGGGFFGGF0B;BGGG0FFF0
@M03495:530:000000000-LYBTV:1:1108:13198:4579 1:N:0:GTGACGTT+ATCTGGGA
GTCAGCATGTGAGCTTTGGAGTGAAATCTCTTGTCTTAAGGAATAAAGGAAAAAGATTCCGTCGGAGGCTCGGTGCTCTACAGGTTCAACCTTTGTACTCTATTATTGCCTCACATTCCATCTCTTGTGAAAATATATTTGATTGGCTTTTCTGCAGGTTGTTTGCCAGGACTTTCCAAGACCTCCACTAGAAAACACAATAAACTTTTTGGAAGCTGGACAACTATCTTCATTTTTCAGAAACAGTGAAC
+
DDDDDFFFFFFFGGGGGGGGGGHHHHHHHHHHHHHHHHHHHHHHHHHHHHHHHHGGHIIIHIHGGGGGGHHGGGGGHHHHHHEGHHHHHHHHHHHHHHHHHHHHHHHHHHHHHHHHHHHHHHHHHHHHHGHHHHGHHHHHHHHHGFHHHHHHHHHHGHGHHGHHHHHHHGHHHHFHHHGHFHHHHHHHHHHDGHHHHGHCGGHFHHHHHHGGCGFGHHFHGHHHHHGGHHGGGGGGGGFFEFBGGGFGGG0
@M03495:530:000000000-LYBTV:1:1108:11359:4594 1:N:0:GTGACGTT+ATCTGGGA
GTCAGCATGTGAGCTTTGGAATTAGTAAATCGTTGACGACAGAAGGAGCAAGATAACGACCACAGGGAGGGTGGTTTATCAACGGCAAAATATAGATCGGAAGAGCACACGTCTGAACTCCAGTCACGTGACGTTATCTCGTATGCCGTCTTCTGCTTGAAAAAAAAAAAACACACACTAGATGACGGCAACGTGTCTAGACACACTGAGAAGTATAGATCATGTCGCCTTATCATGCGCATTATCTGTAA
+
CCCDDFFFFFFFGGGGGGGGGGHHHHHHHHHGHHHHHGGGGGHHHHHHHHHHHHHHHGGGGGHHHHGGGGGFFGGGHHHHHHHGGGGGHHGHHHHHHHHGGGGHHGHHHHGHHHGHHHGHHHHHHHHGFGHGGFGHGHHHHGGHHHHGGEHFHHHHHHHHHHHHGGGCG=-<<.....<:<01110.--<-.-..::B1B111</./00<1:/11111:11011<:.....01111<1.<-..1:<11111
@M03495:530:000000000-LYBTV:1:1108:9852:4605 1:N:0:GTGACGTT+ATCTGGGA
GTCAGCATGTGAGCTTTGGAGTGAAATCTCTTGTCTTAAGGAATAAAGGAAAAAGATTCCGTCGGAGGCTCGGTGCTCTACAGGTTCAACCTTTGTACTCTATTATTGCCTCACATTCCATCTCTTGTGAAAATATATTTGATTGGCTTTTCTGCAGGTTGTTTGCCAGGACTTTCCAAGACCTCCACTAGAAAACACAATAAACTTTTTGGAAGCTGGACAACTATCTTCATTTTTCAGAAACAGTGAAC
+
CCCCCFFFFFFFGGGGGGGGGFHHHHHHHHHHHHHHHHHHHHHHHHHHHHHGHHGGHHHIHHHGFGGGGHHGGEGGHHHHHHHHHHGHHHHHHHHHHHHHHHHHGHHHHHHHHHHHHHHHHHHHHHHGHHHHHHHHHHHHHHHGFFGHHGHHHHHHGHHHHEHHHHFHHHHGHHGHHHFHFHHHHFHHHHH1GGFGHHHGGGGHHHHHHHGGFFHHHHGGHGHHHHFCHGFGGGGGGGGFFFGGGGFGGG9
@M03495:530:000000000-LYBTV:1:1108:8434:4642 1:N:0:GTGACGTT+ATCTGGGA
GTCAGCATGTGAGCTTTGGAGTGAAATCTCTTGTCTTAAGGAATAAAGGAAAAAGATTCCGTCGGAGGCTCGGTGCTCTACAGGTTCAACCTTTGTACTCTATTATTGCCTCACATTCCATCTCTTGTGAAAATATATTTGATTGGCTTTTCTGCAGGTTGTTTGCCAGGACTTTCCAAGACCTCCACTAGAAAACACAATAAACTTTTTGGAAGCTGGACAACTATCTTCATTTTTCAGAAACAGTGAAC
+
ABBB@FFFF5FFGGGGGDGFGGGHHHHHGHHHHHHHHHHHHHHHHHHHHHHHHHGGHHHHABBAEEGGGHHGGGGGFHHHHHFCHHHHHHHHHHHHHHHHHHHHHHHHHHHHHHHHHHHGFHHGHHHGHHFGHHHHHHHHGFHHHHHHHHHHHGGHGFGHHGHHHHGHHHHHHGFGGHFHHHHFHHFHHHHFGHFFHHG.DGGGHGHHFHCGCFGGEH/CCFHEHH;CBCFGGG9FGGGFFFGGFFBFFF0
@M03495:530:000000000-LYBTV:1:1108:22091:4665 1:N:0:GTGACGTT+ATCTGGGA
GTCAGCATGTGAGCTTTGGACTCCTGACTGGTTTATCAACGGCAAAATATAGATCGGAAGAGCACACGTCTGAACTCCAGTCACGTGACGTTATCTCGTATGCCGTCTTCTGCTTGAAAAAAAAAACGATTCTAACATTGATGTGCGCGTACACCTTCAGCCATCGATACTGCTTAGCTAGGCTTCTCGTGGGTCGGTCCATTGCACACCTACTAACTGCAGTCTGTAGGTTCTCATTTACCTTACCGTCC
+
BBBBBFFFFFFFGGFFGGGGGGHHHHHHHHHHHHHHHHHHGGGGGHHGGHHHFHHHGGGGHHHHHHHGHHHGHHHHHHGGHHFHGHHGGGGGFBFGHHGFHHGHCEEHGGHHHHHGGHHFGEGG@///<//?1111?1?1111111<-<<--.0/<0/000/<0/./..-00000000;00./0//00.:..-./---.999////;/..//:///;////;////////:///9////////////..:.
@M03495:530:000000000-LYBTV:1:1108:8483:4683 1:N:0:GTGACGTT+ATCTGGGA
GTCAGCATGTGAGCTTTGGTCCGCCTGGTTTATCAACGGCAAAATATAGATCGGAAGAGCACACGTCTGAACTCCAGTCACGTGACGTTATCTCGTATGCCGTCTTCTGCTTGAAAAAAAAAAAAATAATTCACGTATATCCCTTAATACGTCTTCTTTTTTAAAAAAAACACACAATAATAGCATTAATTAGTAGATGTGTTCCTATATACTAGCACTGAAGCTTACATATTTTATCTGTAATTGTGTTT
+
CBCCCFFFFFFFGGGGGGGGGGGG?EHHGHHHHHHHHGGGGGHHHHHHGHHHHGEGGFHHGHHHGHHHGHHHHHGH3@BBFF1?GGGFGHHGHHHGGHHHHGGGHGHHHHHHHGGFHGGG/@<>A/01>11111.00<<1F1100/=000.<<<.<=0=00-.0000--:..;....00;0000090900;90//99//;/;//;/////;/:////;//////////9////;//:B///:////:/;/.
@M03495:530:000000000-LYBTV:1:1108:9983:4687 1:N:0:GTGACGTT+ATCTGGGA
GTCAGCATGTGAGCTTTGGAGTGAAATCTCTTGTCTTAAGGAATAAAGGAAAAAGATTCCGTCGGAGGCTCGGTGCTCTACAGGTTCAACCTTTGTACTCTATTATTGCCTCACATTCCATCTCTTGTGAAAATATATTTGATTGGCTTTTCTGCAGGTTGTTTGCCAGGACTTTCCAAGACCTCCACTAGAAAACACAATAAACTTTTTGGAAGCTGGACAACTATCTTCATTTTTCAGAAACAGTGAAC
+
DDDDDFFFFFFFGGGGGGGGGGHHHHHHHHHHHHHHHHHHHHHHHHHHHHHHHHGGHIIIHHHGGGGGGHHGGGGGHHHHHHHHHHHHHHHHHHHGHHHHHHHHHHHHHHHHHHHHHHHHHHHHHHHHHHHHGHHGHHHHHHHHHHHHHHHHHHHHHHHHHGHHHHHHHHHHHHHHHHGHHHHGHHHHHHHFDGHHHHHGGGGHHHHHHHGGGHHHHHBGCFHHHH<CHGGGGGGGGGGFBFFFGFFFGG:
@M03495:530:000000000-LYBTV:1:1108:8308:4694 1:N:0:GTGACGTT+ATCTGGGA
GTCAGCATGTGAGCTTTGGTCCAGCCTGAGTCCTGGTTTATCAACGGCAAAATATAGATCGGAAGAGCACACGTCTGAACTCCAGTCACGTGACGTTATCTCGTATGCCGTCTTCTGCTTGAAAAAAAAAAAAGAAATGCGTCCAGAAGAGTCTAGATACCGACTACATGGAACAGAAAATATACCTAATTGCTTACTGTTTCCTACACTCAGCACGCCACTGACGAACATCAAATGACCGTAGCAACCAG
+
CBCCCFFFFFFFGGGGGGGGGGHHHGHHHHHHHHHHFGHHHHHHHGGGGGHHHHHHHHGHABBBEGHHHHHHGHHH?5DBDFBBFGHHHGHHHGGFGGHHHHHFFHHHHGGGHGHHGHHHHHGFHHGGGGD@</.0<1<1.>--.00<00.00<D0=000<..;--/;00;<00://;:/00000000000000000;0;00000000;0//000.--..;0;00..---0;090;;0:0-:...00:...
@M03495:530:000000000-LYBTV:1:1108:9492:4703 1:N:0:GTGACGTT+ATCTGGGA
GTCAGCATGTGAGCTTTGGAGTGAAATCTCTTGTCTTAAGGAATAAAGGAAAAAGATTCCGTCGGAGGCTCGGTGCTCTACAGGTTCAACCTTTGTACTCTATTATTGCCTCACATTCCATCTCTTGTGAAAATATATTTGATTGGCTTTTCTGCAGGTTGTTTGCCAGGACTTTCCAAGACCTCCACTAGAAAACACAATAAACTTTTTGGAAGCTGGACAACTATCTTCATTTTTCAGAAACAGTGAAC
+
AA>AA11DF1FFFGFGGGG1F1FFFHCHFEFFHHHFHHHHCAGHHEHHDFF0GFGGHHHHGGGEGEE//FGAC>EEGHFGHHG0FGGHEGHHHGFFFEBGHFGGHFHHHGHHHHHHBGH2GDGHHFGFF22><FHHHFHFHHEHHFFHFFGGFFG21<0<0CGE<FGE1?CGFHGGDDFGFBGHFCGBGG1<FD0<GHECD0<0DGHBFGCCGFGEHFGHH0G.CG0<<0BFGFFEBFBFFBBFFG00CB;
@M03495:530:000000000-LYBTV:1:1108:22662:4721 1:N:0:GTGACGTT+ATCTGGGA
GTCAGCATGTGAGCTTTGGAGTGAAATCTCTTGTCTTAAGGAATAAAGGAAAAAGATTCCGTCGGAGGCTCGGTGCTCTACAGGTTCAACCTTTGTACTCTATTATTGCCTCACATTCCATCTCTTGTGAAAATATATTTGATTGGCTTTTCTGCAGGTTGTTTGCCAGGACTTTCCAAGACCTCCACTAGAAAACACAATAAACTTTTTGGAAGCTGGACAACTATCTTCATTTTTCAGAAACAGTGAAC
+
BCCCCFFFFFFFGGGGGGGGGGHHHHHHHHHHHHHHHHHHGHHHHHGHHHHHHHGGHIHIGGHGGGGGGHHGGGGGHHHHHHHHHHHHHHHHHHHHHHHHHHHHHHHHHHHHHHHHHHHHHHHHHHHHHHHHHHHHHHHHHHHHHHHHHHHHHHHHGHHHHDHHHHHHHHHHHHHHHFFGEGHHHHHHGFGFGG<GFHECGGFHHHHHHHGGCBHHHHGFFHHHHG;CGHGGGGGFFGGF0CFFFFFFFG9
@M03495:530:000000000-LYBTV:1:1108:24206:4732 1:N:0:GTGACGTT+ATCTGGGA
GTCAGCATGTGAGCTTTGGATGGTTCTGGTTTATCAACGGCAAAATATAGATCGGAAGAGCACACGTCTGAACTCCAGTCACGTGAAGTTATCTCGTATGCCGTCTTCTGCTTGAATAAAAACCAGTCACCATCTAAAATTTCGTATGCCGTCTTCTTCATGAAAAAACAACAAACCGACAAACGTGTCATCAATACTCTTGAGCATTGTAGTACTTACTTGATCTTAACATCACTCAGCTACTTGAGTTC
+
AAAAAF1DBFFDBAGGEFGAFAAADFBEDHFHHDFGHGE?0EC0BBFGHHEHH/EG/B000BGHFG0/CEFFA@1BC1DB1GGH/?/121F2@2B>/>0BB1E//F/B2BB11B0F22BF11//?/B1<B1B111B111B1120000<>@/A/C/@21?11@11<10/...<..0.>-<---/....//0000:;0/:;00000000=0000900000000900090;00000;0;9/0/0090000///;
@M03495:530:000000000-LYBTV:1:1108:23911:4733 1:N:0:GTGACGTT+ATCTGGGA
GTCAGCATGTGAGCTTTGGAGTGAAATCTCTTGTCTTAAGGAATAAAGGAAAAAGATTCCGTCGGAGGCTCGGTGCTCTATAGGTTCAACCTTTGTACTCTATTATTGCCTCACATTCCATCTCTTGTGAAAATATATTTGATTGGCTTTTCTGCAGGTTGTTTGCCAGGACTTTCCAAGACCTCCACTAGAAAACACAATAAACTTTTTGGAAGCTGGACAACTATCTTCATTTTTCAGAAACAGTGAAC
+
A>AAAFFFB@D3FGBGGGGGC1AAGHFGDGFFFGGFHD3FG1AFHH1G1G0GHHGCGE2FAB0ECE///FAEEE/EFH1122B1@B1FG1GHGFBED2@F@GGGGF211EGF1FFFGHBBDFFGGGGBF>211B<F2BGHFBHGHGFF0FGHFFFGB0@GG?GHHHFBHGAGHH1?<@?FG00?G.<0DCF><FHF.<G.<0<00<=<DHACGFF.0G:.;CCC:/0:CCGF0CB9CFF999//:C0;000
@M03495:530:000000000-LYBTV:1:1108:11323:4749 1:N:0:GTGACGTT+ATCTGGGA
GTCAGCATGGAGCTTTGGAGTGAAATCTCTTGTCTTAAGGAATAAAGGAAAAAGATTCCGTCGGAGGCTCGGTGCTCTACAGGTTCAACCTTTGTACTCTATTATTGCCTCACATTCCATCTCTTGTGAAAATATATTTGATTGGCTTTTCTGCAGGTTGTTTGCCAGGACTTTCCAAGACCTCCACTAGAAAACACAATAAACTTTTTGGAAGCTGGACAACTATCTTCATTTTTCAGAAACAGTGAACA
+
BBBBAFFFFFFCGGGGGGGFGGHHGGHHHHHHHHHHHHHGHHHHHHHHHHHEHGGHHHHHHHGGGGCFEHGGEGGHHHHHHFFGGGFHHHHHHGGHHHHHEHHHGHGHHFHHHHHHHHHHHHGHHHHHHFHHGFHHHHHHHHHHCFHHGFHHGFFGAFGHGHHHFGHFEHHHHHFHHHHHFCGHGFHHFEFGGFGEHHGHHHHHHHHHHGGF;GCCGFGHGGEHHHCCF0FF;CCGFFBFFFFB/CFF9F;
@M03495:530:000000000-LYBTV:1:1108:20550:4756 1:N:0:GTGACGTT+ATCTGGGA
GTCAGCATGTGAGCTTTGGAGTGAAATCTCTTGTCTTAAGGAATAAAGGAAAAAGATTCCGTCGGAGGCTCGGTGCTCTACAGGTTCAACCTTTGTACTCTATTATTGCCTCACATTCCATCTCTTGTGAAAATATATTTGATTGGCTTTTCTGCAGGTTGTTTGCCAGGACTTTCCAAGACCTCCACTAGAAAACACAATAAACTTTTTGGAAGCTGGACAACTATCTTCATTTTTCAGAAACAGTGAAC
+
CCCCCFFFFFFFGGGGGGGGGGHHHHHHHHHHGHHHHHHHHHHHHHHHHHHHHHGGHHHHHHHGGGGGGHHGGGGGHHHHHHHHHHHHHHHHHHHHGHHHHHHHHHHHHHHHHHHHHHHHHHHHHHHHHHHHHHHHHHHHHHHHHHHHHHHHHHHHGHHHHGHHHHHHGHHHHHGHHHHHGGHHHHHHHHH<GHHHHHHGGGHHHHHHHHGGBCGEHHGGGHHHFG<<CGFGGFGGGGGFFFFGGF;FGF0
@M03495:530:000000000-LYBTV:1:1108:12533:4756 1:N:0:GTGACGTT+ATCTGGGA
GTCAGCATGTGAGCTTTGGAGTGAAATCTCTTGTCTTAAGGAATAAAGGAAAAAGATTCCGTCGGAGGCTCGGTGCTCTACAGGTTCAACCTTTGTACTCTATTATTGCCTCACATTCCATCTCTTGTGAAAATATATTTGATTGGCTTTTCTGCAGGTTGTTTGCCAGGACTTTCCAAGACCTCCACTAGAAAACACAATAAACTTTTTGGAAGCTGGACAACTATCTTCATTTTTCAGAAACAGTGAAC
+
BBBBBFFFFFFFGGGGGGGGGGHHHHGHHHHHHHHHHHHHHHHHHHHGHHHHHHGGHHHHHHHGGGGFGHHGGGGGHHGHHH@3GHHHHGHHHHHHHHHHHHHHHHHHHHHHHHHHHHFHHHHHHHHGHHHHHGHHHHHHHBGHGCHHHHHHHEFDFGGGHGHHHHFGFHFHHHHHHHFB0GGHHAHHHHFFGHEHEHH.D0DGHHHHHHGGHGHEFHHHCFCGGGCCHCFGGGGGGBBF0FBFFFBFGF0
@M03495:530:000000000-LYBTV:1:1108:19987:4774 1:N:0:GTGACGTT+ATCTGGGA
GTCAGCATGTGAGCTTTGGAGTGAAATCTCTTGTCTTAAGGAATAAAGGAAAAAGATTCCGTCGGAGGCTCGGTGCTCTACAGGTTCAACCTTTGTACTCTATTATTGCCTCACATTCCATCTCTTGTGAAAATATATTTGATTGGCTTTTCTGCAGGTTGTTTGCCAGGACTTTCCAAGACCTCCACTAGAAAACACAATAAACTTTTTGGAGGCTGGACAACTATCTTCATTTTTCAGAAACAGTGAAC
+
CCCCCFFFFFFFGGGGGGGGGGHHHHHHHHHHHHHHHHHHHGHHHHHGHHHHHHGGHHHHGHHGGGGGGHHGGGGGHHHHHHBGHHHHHHHHHHHHHHHHHHHHHHHHHHHHHHHHHHHHHHHHHHHHHHHHHHHHHHHHHHHHHHFHHHHHHHHHHGHHHGHHHHHHGHHHHHFHHHHHGHHHHHHGHHH1FFFHHHHCDGDGHEHHHHGG0CEGHHEFHFHHGH09CCFGGGGGGGGGGFFGGGFFGF0
@M03495:530:000000000-LYBTV:1:1108:12279:4788 1:N:0:GTGACGTT+ATCTGGGA
GTCAGCATGTGAGCTTTGGAGTGAAATCTCTTGTCTTAAGGAATAAAGGAAAAAGATTCCGTCGGAGGCTCGGTGCTCTACAGGTTCAACCTTTGTACTCTATTATTGCCTCACATTCCATCTCTTGTGAAAATATATTTGATTGGCTTTTCTGCAGGTTGTTTGCCAGGACTTTCCAAGACCTCCACTAGAAAACACAATAAACTTTTTGGAAGCTGGACAACTATCTTCATTTTTCAGAAACAGTGAAC
+
BCCCBFFFFFBFGGGGGGGGGGHHHHHHHHHGHHHHHHHHHHHHHHHHHGHHHHGGHHHHHHHGGGCGGHHGGGGGHHHHHHHEGGHHHHHHHHHHHHHHHHHHHHHHHHHHHHHHHHHHHHHHHHHHHHHHHHGHHHGHHHHHFGHHHGHHHHHHHHHHGGHGHGHHHHHHHHGGGHFHFHHHHHHHHHHFGHHHHHGEGHHGHHHHHHGG/CGEHHGHHHHGHG:<GGGGFGCFGGGFFGGGGG9BFG0
@M03495:530:000000000-LYBTV:1:1108:9858:4791 1:N:0:GTGACGTT+ATCTGGGA
GTCAGCATGTGAGCTTTGGTCCAGCCTGAGTCCCTGGTTTATCAACGGCAAAATATAGATCGGAAGAGCACACGTCTGAACTCCAGTCACGTGACGTTATCTCGTATGCCGTCTTCTGCTTGAAAAAAAAAAAAAAACAGTATCACAGTACTTATTTTGCAGCGTCTAATACACCTGCAAGCACAATTAACACTCTCCTGTACACTATCGACAGCGCTACATCACACAAGTCAAGTACGTGACTACCTTCC
+
CCCCCFFFFFFFGGGGGGGGGGHHHGHHHHHHHHHHHHHHHHHHHHGGGGGHHHHHHHHHHHGGGGHHHHHHHGHHHGHHHHGHHHHHHHGHHHGGFGHHHHHHGGHHHHGGGHGHHHHHHHHHHHHGGG@C>><-<../<11=1=0101=11111<<10100-....111100/:/.:00.////011::1<0/10:1011:111<11..<.-.-9.--011000<...11110<119//..<1//010/
@M03495:530:000000000-LYBTV:1:1108:17768:4793 1:N:0:GTGACGTT+ATCTGGGA
GTCAGCATGTGAGCTTTGGTCCAGCCTGAGTCCCTGGTTTATCAACGGCAAAATATAGATCGGAAGAGCACACGTCTGAACTCCAGTCACGTGACGTTATCTCGTATGCCGTCTTCTGCTTGAAAAAAAAAAAAACATACATACTAATAGGTTTAAATCCGTAATTACTGTTTATACCTTAAAAATAGTCATCAAAAGATCCGTTGGACGGCGCAAACAACACTTCAGAATCCCGAAATCGCCTGCGTTAT
+
CCCCCFFFFFFFGGGGGGGGGGHGHGHHHHHHHHHHHHHHHHHHHHGGGGGHHHHHHHHHHHGGGGHHHHHHHGHHHGHHHHGHGHHHHHGHHHGGGGHHFHHHGGHHHGGGGHGHHHHHHHFCHHHGGGC/A>-..1111111=0=<0000<<<0000/.<..:000<0;000:;000000000.00000990000:9000.90..0/--------....9.//////9;///..--./...:..-...:
@M03495:530:000000000-LYBTV:1:1108:21715:4810 1:N:0:GTGACGTT+ATCTGGGA
GTCAGCATGTGAGCTTTGGTCCAGCCTGAGTCCCTGGTTTATCAACGGCAAAATATAGATCGGAAGAGCACACGTCTGAACTCCAGTCACGTGACGTTATCTCGTATGCCGTCTTCTGCTTGAAAAAAAAAATCCTTACACTCGGATAAGATGCTGAGGAGGGGCAAGCCCTAAGAGCAATCCGTGCGTCATCAGAGGCCTGGGGACCCTGAGCAAACAGCCCTTTCGTCTTTCCAGCCCCAGTAGCTCAC
+
AABBAFFFFBFFFGGGFGBGFGHHHGHHFGEGHFHHHBFGHHHHFHGCGGGGHHHHHFFHHHGEFGHFGHHHHGHHHF5GHHGHHFHHHHGEHHGGFFHCFGHAGFHGHD?>>GF4FBD4FFEF330CFGC/0111@11?F1</..<.111<1<=110C0<C--:-;..EC:CC:00/:900/.9..-.-..=;90;.9:F...;9@.A/...////;;BFA..//;.....99B//:.9...//9//9//
@M03495:530:000000000-LYBTV:1:1108:7089:4837 1:N:0:GTGACGTT+ATCTGGGA
GTCAGCATGTGAGCTTTGGAGGGCAAGAAGTGGTTGTGACTGGTTTATCAACGGCAAAATATAGATCGGAAGAGCACACGTCTGAACTCCAGTCACGTGACGTTATCTCGTATGCCGTCTTCTGCTTGAAAAAAAAAAAACAAAACTCCAGTGTATAGTTGACAAAATAATTTAGCGTGATATATCTAAACTATAATAGACATACTCACGTAGTATTGAAATATGCTTGTATGCCATTGAAGTTGAGGGTG
+
BBBCCFFFFFFFGGGGGGGGGGGGGGGGFGHGHGGGGGFHHHHFGHHHHHHHGGGGCGHHHHHHHHFHGGGGHGHHEHHGGHFFHHGHHHHHHHHHGHHHGGGGHHHHFHFGHGHHGGEFGHHHHHHF0BFBHGGG@D->.<....<00//<0<000000;0000/:000000000-.../90000;000/0;0000000000;0000/../9.000////////////.///://:;/;////////...
@M03495:530:000000000-LYBTV:1:1108:10132:4866 1:N:0:GTGACGTT+ATCTGGGA
GTCAGCATGTGAGCTTTGGTCCAGCCTGAGTCCTCTGGTTTATCAACGGCAAAATATAGATCGGAAGAGCACACGTCTGAACTCCAGTCACGTGACGTTATCTCGTATGCCGTCTTCTGCTTGAAAAAAAAAAAAATAAAACAATTCAGGTCATATAAATGTCAAATAGAGAAACAAAACACACTAACTACTGCGTAATTATCCGACATCGCTTAGTTCCACAGCTAACAATTACTGTATCCAGAGAGCAG
+
EDDDEFFFFFFFGGGGGGGGGGHHHGHHHHHHHHHHHHHHHHHHHHHGGGGGHHHHHHHHHHHGGGGHHHHHHHGHHHGHHHFHHHHHHHHGHHHGGGGHHFHHHGGHHHHGEFHGHHHHHHHHHHHHFGGGD@/<011111<.11111010011111111111111<011100//....<...//00<<0101..<..111<1..<-.0.....0<:11100.<:11/00:111111:B11100.:..:/
@M03495:530:000000000-LYBTV:1:1108:22617:4872 1:N:0:GTGACGTT+ATCTGGGA
GTCAGCATGTGAGCTTTGGTCCAGCCTGAGTCCTGGTTTATCAACGGCAAAAATAGATCGGAAGAGCACACGTCTGAACTCCAGTCACGTGACGTTATCTCGTATGCCGTCTTCTGCTTGAAAAAAAAAAATTACAGGAATTACAGAAACTTCCATCTCTTGGGCCATGATCTCTCACTCCGCCTCCCTTTCTGTACCCTCCTACTTGTTCTTTTCTTATCTTGTGTCACTCCTCTTCAGTTCGCACATAC
+
CCCCCFFFFFFFGGGGGGGGGGHHHGHHHHHHHHHHHHHHHHHHHGGGGGHHHHHHHHHHFEGGHHHHHHHGHHHGHHHHHH3GHHHHGGHHGGEFGHGHHHFGHHHHGGGHGHHHGHHHHHHGHGGD/B/011?11000<<<111>>1<111>11=00<000..../0000<0000<:0=..:.:..:00000000090../09000;0;00;00;900000000:0:000:0:00000000.-.--00;
@M03495:530:000000000-LYBTV:1:1108:16505:4877 1:N:0:GTGACGTT+ATCTGGGA
GTCAGCATGTGAGCTTTGGTCCAGCCTGAGTCCTGGTTTATCAACGGCAAAATATAGATCGGAAGAGCACACGTCTGAACTCCAGTCACGTGACGTTATCTCGTATGCCGTCTTCTGCTTGAAAAAAAAAAAATAATGAATCATTAGTAACTCAATAGCGCTAATCATAGTAGCGTACATTCTGCATAGGATCACGAGTGTATCGTAATGCGTATATCGTCCCATGCTATGTCGTCTCACATAAACCTGTA
+
CDDDEFFFFFFFGGGGGGGGGGHHHGHHHHHHHHHHHHHHHHHHHGGGGGHHHHHHHHHHHGGGGHHHGHHHGHHHGHHHHHGHHHHHHGHHHGGGGHHHHHHGGHHHHGGGHGHHHHHHHHHHHHGGGGB>/01?11111111<11111111111111--<-.101<11<111-<.-::1111<1<1<0:1<./..-..<11:./...11.<..:1<./...01/0111111...</110<0110/<.<1
@M03495:530:000000000-LYBTV:1:1108:18812:4877 1:N:0:GTGACGTT+ATCTGGGA
GTCAGCATGTGAGCTTTGGAGTGAAATCTCTTGTCTTAAGGAATAAAGGAAAAAGATTCCGTCGGAGGCTCGGTGCTCTACAGGTTCAACCTTTGTACTCTATTATTGCCTCACATTCCATCTCTTGTGAAAATATATTTGATTGGCTTTTCTGCAGGTTGTTTGCCAGGACTTTCCAAGACCTCCACTAGAAAACACAATAAACTTTTTGGAAGCTGGACAACTATCTTCATTTTTCAGAAACAGTGAAC
+
CCCCCFFFFFFFGGGGGGGGGGHHHHHHHHHHHHHHHHHHHHHHHHHHHHHHHHGGHIHIHIHGGGGGGHHGGGGGHHHHHHGHHHHHHHHHHHHHHHHHHHHHHHHHHHHHGHHHHHHHHHHHHHHHHHGHHHHHHHHHHHHHHFHHHHHHHHHHHHHGGGHHHHHHGFHHHHHHHHHGHHHHHHHHHHHDGFHHHGHEHGHHHHHHHHGG:GGHHHHGHHHHHH:;GGGGGGGGGGGFFGGGGGFGFF9
@M03495:530:000000000-LYBTV:1:1108:11962:4879 1:N:0:GTGACGTT+ATCTGGGA
GTCAGCATGTGAGCTTTGGAATTAGTAAATTCGTTGACGACAGAAGGAGCAAGATAACGACCACAGGGAGGGTGGTTTATCAACGGCAAAATATAGATCGGAAGAGCACACGTCTGAACTCCAGTCACGTGACGTTATCTCGTATGCCGTCTTCTGCTTGAAAAAAAAAATGTAGCGGGGAAATGCGTAGCTATTTGGAGGAACACCAGTGTCGAAGGCGGCCTACTGGGCACTAACTCACGTTGAGGCTC
+
AAAA3CFFDBFDEFE4ABBGB4FABBFFGDFGFBECEGAFA2AA3A2AACACGCFGBGAFEEAFGHEGC>EC>BE??GFDHHD3>>//EFFGDGHFFEHFG<EE0?FGFBG@?/BFHBFFFG?FHDF@/<<</?/?0/1<<??C<0GDD>-0.1F1F11C<CH0.---:-.;0;0;----;.9F/FA9.9.;B/9;/9/BAABFFF.?.9/;/9...9A-9==AFF///..9.BB/9B/99;..;./..:9
@M03495:530:000000000-LYBTV:1:1108:22030:4943 1:N:0:GTGACGTT+ATCTGGGA
GTCAGCATGTGAGCTTTGGAATTAGTAAATTCGTTGACGACAGAAGGAGCAAGATAACGACCACAGGGAGGGTGGTTTATCAACGGCAAAATATAGATCGGAAGAGCACACGTCTGAACTCCAGTCACGTGACGTTATCTCGTATGCCGTCTTCTGCTTGAAAAAAAAAAACCATATTTCCATATACTTAGCTCACTCTGCTATCATCTTTCATTCTAACATTACTGATCTACAGCTTAATTACCTCCCAC
+
BBBBBFFFFFDFGGGGGGGGGGHFGGGFHHHGGHHHHHEGGGGFFFHHHHHHHHHHHHGGGGGHHHHGEEGGB?EECHHGHHDGEGGGGHHHGHFHHHHGGGGGAHHHGFHGFHHGHHHHHHHHHHHHFHHHFDFFG/?1FF?AFHFHGGGHGHHHHFHHCG0GHGCG-D-...00;0;000000000;;00B000000000////////////9//////;/////;////://99;B//////9/9...
@M03495:530:000000000-LYBTV:1:1108:14340:4952 1:N:0:GTGACGTT+ATCTGGGA
GTCAGCATGTGAGCTTTGGTCCAGCCTGAGTCCTGGTTTATCAACGGCAAAATATAGATCGGAAGAGCACACGTCTGAACTCCAGTCACGTGACGTTATCTCGTATGCCGTCTTCTGCTTGAAAAAAAAAGGACGACTAGAGAACATGATTTGACAGCCTCACTCCAGGATGAGCTATGATCTATTACGCTCGATGGCAGAACACCTCTGACGAGTAGAGCCTTACACTGCAGATGCGGCAACTGACGTGG
+
BBBBAFFFFFFFFGGGGGGAFGFHGGHHGGFFFHHGFGHHHHHFHGGCEG2EGHHGHEHHEGEFGHFHFGHHGCGEFHHFHGB@FGFFHGHHHGGCFBHDFFGGDHHHGEEEHGEEGGHBC0BFDHGC////0</////1?>111>11111=<G1=FE.<//.=0<C//.0//;00000;:0<000;0;...--/0./99.//9/./.000;.;-..///9A/////://///////;-9--.////;...
@M03495:530:000000000-LYBTV:1:1108:6608:4953 1:N:0:GTGACGTT+ATCTGGGA
GTCAGCATGTGAGCTTTGGAGTGAAATCTCTTGTCTTAAGGAATAAAGGAAAAAGATTCCGTCGGAGGCTCGGTGCTCTACAGGTTCAACCTTTGTACTCTATTATTGCCTCACATTCCATCTCTTGTGAAAATATATTTGATTGGCTTTTCTGCAGGTTGTTTGCCAGGACTTTCCAAGACCTCCACTAGAAAACACAATAAACTTTTTGGAAGCTGGACAACTATCTTCATTTTTCAGAAACAGTGAAC
+
BBBBBFFFFFFFGGGGGGGGGGHHHHHHHHHHHGHHHHFFFFHHHHHHHHHHHHGGHHHHBBBEAEGGGHHGGGGGHHHHHHGHHHHHHHHHHHHHHHHHHHHHHHHHHHHHHHHHHHHGHHHHHHHEHDGFHGHHHHHHHFFHHGGHHHHHHHHHHHGHHAGHHHHHHGEHHHGHGHBHHHCHHGFHHHHGGFHHHHGEDGHFGHHHHHGG;GGHHHGFHFGEG/CCHHGGGGFFFGGGBFCFGFBFBB0
@M03495:530:000000000-LYBTV:1:1108:21309:4973 1:N:0:GTGACGTT+ATCTGGGA
GTCAGCATGTGAGCTTTGGTCCAGCCTGAGTCCTGGTTTATCAACGGCAAAATATAGATCGGAAGAGCACACGTCTGAACTCCAGTCACGTGACGTTATCTCGTATGCCGTCTTCTGCTTGAAAAAAAAAAAAACACCAAGTCCCATGAGGACTGTGTCACATCTCGACTTCTGTCACGCTACATATAACTGAATTCCAATTAATTCTATAGATAACGACACGTCAATCAGTAGTTAACCGTCACATGTGT
+
CCCBCFFFFFFFGGGGGGGGGGHHHGHHHHHHHHHGGHHHHHHHHGGGGGHHHHHHHHHHHGGGGHHHHHHHGHHHGHHHHHHHHHHHHGHHHGGGGFFGHHHFGHHHHGGGFGHHHHHHHHHGHHCGC@//<-<.0<.F0110/00/00/0</.<00000000;;;0-:.0000;00...:-00;0;00;00090;9;;09;0900;000;00909..--:.:9..//;/////////:-..../////:
@M03495:530:000000000-LYBTV:1:1108:23217:4989 1:N:0:GTGACGTT+ATCTGGGA
GTCAGCATGTGAGCTTTGGAGGGCAAGAAGTGGTTGTGACTGGTTTATCAACGGCAAAATATAGATCGGAAGAGCACACGTCGGAACTCCAGTCACGTGACGTTTTCTCGTATGCCGTCTTCTGCTTGAAAAAAAAAAGAATACCATCCAATACCTTGCTGCGGTTATCCTTCTTCTATCTGCCTCCAATCATTGTGGCTTGCTCACACTTCGCAATTCCACCAGCCTCATTCGCCGGTTTCAGACACTCG
+
1>11ACFFB13@FF1FDBGBC?EE00FC00DBDGFE0AF2AFABBEEEGGHHC?EG/AFD1DGDBGHGGGEG0>GFEFC?GA//>>>FDHHHGGFFFA//F//?0?>GHFGEB0FDB<<0?GGHHHHF01@1GG/C<-<.<111000/.000</0=DD/=00--;:.CG00;0<00;;00000000.//0/0;;990....-.09090//9/:----9////----9-9////:-9--9-;/////--;;9
@M03495:530:000000000-LYBTV:1:1108:16152:4997 1:N:0:GTGACGTT+ATCTGGGA
GTCAGCATGTGAGCTTTGGAGTGAAATCTCTTGTCTTAAGGAATAAAGGAAAAAGATTCCGTCGGAGGCTCGGTGCTCTACAGGTTCAACCTTTGTACTCTATTATTGCCTCACATTCCATCTCTTGTGAAAATATATTTGATTGGCTTTTCTGCAGGTTGTTTGCCAGGACTTTCCAAGACCTCCACTAGAAAACACAATAAACTTTTTGGAAGCTGGACAACTATCTTCATTTTTCAGAAACAGTGAAC
+
BBBBBFFFFFFFGGGGGGGFGGHHGHHHHGHHHHHHHHHHHHHHGHFHH2FGFHGGHGHHHHHGGGGGGHHGGGGGHEGHHGHBHHHHHHHHHHHHHHHHHHHHGHHFHHHHGHHHGHHHHGHHHHHFHGHHHHHHHGHHHHHHHHHHHHHHHHHHGFHGHGHHHHHHF//FGFGHHHFHGGHGHAGHGHHGFFFHHGHEDGFDGGHFHHGG/:/:GHHAGGHHHH0CGGGFGGGGGGGFF0/CFFBFF09
@M03495:530:000000000-LYBTV:1:1108:17659:5003 1:N:0:GTGACGTT+ATCTGGGA
GTCAGCATGTGAGCTTTGGTCCAGCCTGATCCCTGGTTTATCAACGGCAAAATATAGATCGGAAGAGCACACGTCTGAACTCCAGTCACGTGACGTTATCTCGTATGCCGTCTTCTGCTTGAAAAAAAAAAAAAAAAAAACTCTCGCGACGCCTAGAATATCTAGGGTGAATCCGAATCTGCATGTATCCATTGGGTATTCGTATAAAGATAGACTCTGATATAATCAGTACAGTGTTGATGTCTGAATGG
+
EDEEEFFFFFFFGGGGGGGGGGHHHGHHHHHHHHHHHHHHHHHHHGGGGGHHHHHHHHHHHGGGGHHHHHHHGHHHGGHHHHHHHHHHHGHHHGGGGHHFHHHFGHHHHGGGHGHHHHHHHHGHHHGDCDCGC-<-----.0010..------../01111111:0./..0110.<.9.111111<111111110..1:11/<//01111011:01<01111<111110111<1<111<111111111110
@M03495:530:000000000-LYBTV:1:1108:23158:5040 1:N:0:GTGACGTT+ATCTGGGA
GTCAGCATGTGAGCTTTGGAGTGAAATCTCTTGTCTTAAGGAATAAAGGAAAAAGATTCCGTCGGAGGCTCGGTGCTCTACAGGTTCAACCTTTGTACTCTATTATTGCCTCACATTCCATCTCTTGTGAAAATATATTTGATTGGCTTTTCTGCAGGTTGTTTGCCAGGACTTTCCAAGACCTCCACTAGAAAACACAATAAACTTTTTGGAAGCTGGACAACTATCTTCATTTTTCAGAAACAGTGAAC
+
CCCCCFFFFFFFGGGGGGGGGGHHHHHHHHHHHHHHHHFHHHHHHHHHGHHHHFGGHIHHGFHGGGGCFHHGGGGGHHHGHHBEGHHHHHHHHHHHHHHHHHHGHHHHHHHHHHHHHHHHHHHHHHHHHFDFHHHHFHHHHHHHGHHHHHHHGHHHHHHHHFHHGHHHGHHGHHGGHFGHHHHHHHHGHHH1GGGHHHHEGHHHGHHBGHGC0:CGHHCCGHHHHH;0;GGGGGGGGGGFBCFFBG;FFF0
@M03495:530:000000000-LYBTV:1:1108:16545:5047 1:N:0:GTGACGTT+ATCTGGGA
GTCAGCATGTGAGCTTTGGAGTGAAATCTCTTGTCTTAAGGAATAAAGGAAAAAGATTCCGTCGGAGGCTCGGTGCTCTACAGGTTCAACCTTTGTACTCTATTATTGCCTCACATTCCATCTCTTGTGAAAATATATTTGATTGGCTTTTCTGCAGGTTGTTTGCCAGGACTTTCCAAGACCTCCACTAGAAAACACAATAAACTTTTTGGAAGCTGGACAACTATCTTCATTTTTCAGAAACAGTGAAC
+
BBBBBFFFFFFFGGGGGGGGFGHHGHHGHHHHHHHHHHHGHHHHHGHHHHGHHHGGHHHHHHHECGC0FHFGGGGGHHHHHG@3FGGHHHHHHHHHFHHHHHHHHHHHHHHHHHHFHFHHHHHGHHHHHFGHHHHHFHHHFFHG3FFGGHHHHHHHHGHHHGGHHGGHGGEHHH<1GD<1CCGHHGHHHHHDFHHHHHHCDDGDGHDGGHCD:CCCGHB.GHHGEC0;GGFGGFFGFGFFF;CBFFBFFG0
@M03495:530:000000000-LYBTV:1:1108:19361:5054 1:N:0:GTGACGTT+ATCTGGGA
GTCAGCATGTGAGCTTTGGAGTGAAATCTCTTGTCTTAAGGAATAAAGGAAAAAGATTCCGTCGGAGGCTCGGTGCTCTACAGGTTCAACCTTTGTACTCTATTATTGCCTCACATTCCATCTCTTGTGAAAATATATTTGATTGGCTTTTCTGCAGGTTGTTTGCCAGGACTTTCCAAGACCTCCACTAGAAAACACAATAAACTTTTTGGAAGCTGGACAACTATCTTCATTTTTCAGAAACAGTGAAC
+
BBCBCFFFFFFFGGGGGGGGGGHHHHHHHHHHHHHHHHHHGHHHHHHHHHHHHGGGHHHHHHHGGGGGGHHGGGGGHHHHHH3GHFHHHGHGHHHHHHHHHHHHHHHHHHHHHHHHHHHGHHHHHHGHHHGFHHHHHHHHHHHHHHHHHHHGHHHHHHHHHGGHHHHHGHEHHHHHGGFGEHHHHGFHHGF<DFHHHHHFGFGHHGHHHHGGGGFFHHGGHFHGGB0:GGBFGGFFGGFFCFFFGGFGFB0
@M03495:530:000000000-LYBTV:1:1108:12413:5075 1:N:0:GTGACGTT+ATCTGGGA
GTCAGCATGTGAGCTTTGGAGTGAAATCTCTTGTCTTAAGGAATAAAGGAAAAAGATTCCGTCGGAGGCTCGGTGCTCTACAGGTTCAACCTTTGTACTCTATTATTGCCTCACATTCCATCTCTTGTGAAAATATATTTGATTGGCTTTTCTGCAGGTTGTTTGCCAGGACTTTCCAAGACCTCCACTAGAAAACACAATAAACTTTTTGGAAGCTGGACAACTATCTTCATTTTTCAGAAACAGTGAAC
+
BBBBBFFFFFFFGGGGGGGGGGHHGHHFHGHFHHHHHGHHHHGHGHHHFFHGGHGGHHHHHGGGGGCEEHGEFGCGHHHHGHFBHGHHBGHHHHHHHHHHHHHHHHHHHHHHFHHHHHGBGHHHHHHHHHHGGHHFGFHHGHHH3FFHHFFGFDGHEEGHHGGHGGHGFEEGHHHHHGEFHHHHHHCGHH<1>DCGGGH<D<0DGHHHFHGC/0/CHHGFFGACGFGGHHBFBFBFFGGGGFFGGFBFBF9
@M03495:530:000000000-LYBTV:1:1108:7426:5076 1:N:0:GTGACGTT+ATCTGGGA
GTCAGCATGTGAGCTTTGGTTTATCAACGGCAAAATATAGATCGGAAGAGCACACGTCTGAACTCCAGTCACGTGACGTTATATCGTATGCCGTCTTCTGCTTGATAAAAAAATGTTGGCTTTGGAAACTGGTGAAATGGAGAGCCGGAGAGGGCGATGGAATTACATGTGTAGCGGTAAAGTGCGTAGCTATATGTAGGAACACGAGTGGCGAAGGAGGATTAATGTACAGATACTGACGCTAGAGCGCG
+
A1A?AFFFFDFFFG1C3111FEAEFGDAEGGE0GFF1F2F2DGHGGGEAFBGAFECA/AAFD11FF1FFGFB/>F//B/FE/@2BF>0BFFG@/>>E2FG11@F01>FF11//0BB22GHF0B10<110><F1FH112@@@01CG0C//>/C.<.<A@CF/DDC00DD00=<D0GC-A.C0000::9.@.;;B00;0;0000;9:.;-=CE.;--@-----9/:/9B/;B//;/;9///BB--;-///--;
@M03495:530:000000000-LYBTV:1:1108:18630:5087 1:N:0:GTGACGTT+ATCTGGGA
GTCAGCATGTGAGCTTTGGACTCCTGACTGGTTTATCAACGGCAAAATATAGATCGGAAGAGCACACGTCTGAACTCCAGTCACGTGACGTTATCTCGTATGCCGTCTTCTGCTTGAAAAAAAAAAAAGACCGATTCATTACATCGTACTAGTACACAGCCCTTCTCGATACCCTCGATCATACGTTAGCGCATCTATGCACTACACTAGCTACCACGTACGACACCGCAGCATGATGTCTGTCCTCCTCT
+
CCCCCFFFFFFFGGGGGGGGGGHHHHHHHHHGHHHHHHHHGGGGGHGHHHHHHHHHGGGGHHHHHHHGFHHGHHHHHHGHHHGHGHGHGGGGH?GHHHGGFHHHCEEFFHHHGHHHFHHHHCGF?@>///00---.111110000.<...00=00000....//:<G.0/.-0;09-./:.00;.9//.09-;A-/////9/////::///:9////../.-..--.--:9:.//////;//;/////9//
@M03495:530:000000000-LYBTV:1:1108:9954:5099 1:N:0:GTGACGTT+ATCTGGGA
GTCAGCATGTGAGCTTTGGAGACTGGTTTATCAACGGCAAAATATAGATCGGAAGAGCACACGTCTGAACTCCAGTCACGTGACGTTATCTCGTATGCCGTCTTCTGCTTGAAAAAAAAAACAATACTTCTCTCCTGTTGCAAAGAGGCAGCTGCTGCAGATTCTCACGACCACGACAACTTCAAAAGACACCAGTGCTTCATCCGTAGCATTTGATCTCAATAAGGTGAAGGTCATCATTATGTATATGG
+
BAABAFFFFDFFGGGGFDEAGBEGGABBGFHHDFHGGGGAGHGFHHHGHHHGFFGFHGFGHFGCEGFHHHHHHFFGHFHG?????FFCC4GHGGGHGHHGEGHGHGFGGFB0FGBG?/@/>///222>@@2F1101?111111?000.<<>AC11111/<00=0=D<0..---..:---:/;00000/.99/9CFF0000000009;..;;00/://B;/////9/9////////9//;///////:;///
@M03495:530:000000000-LYBTV:1:1108:6942:5106 1:N:0:GTGACGTT+ATCTGGGA
GTCAGCATGTGAGCTTTGGAGTGAAATCTCTTGTCTTAAGGAATAAAGGAAAAAGATTCCGTCGGAGGCTCGGTGCTCTACAGGTTCAACCTTTGTACTCTATTATTGCCTCACATTCCATCTCTTGTGAAAATATATTTGATTGGCTTTTCTGCAGGTTGTTTGCCAGGACTTTCCAAGACCTCCACTAGAAAACACAATAAACTTTTTGGAAGCTGGACAACTATCTTCATTTTTCAGAAACAGTGAAC
+
CCBCCFFFFFFFCGGGGGGGGGFGHHHHGHHHHHHHGHFGGHHHHHHHGGHHGHGGHHHGBBBE0EF?FGFGCEGGHHHHHHCFHHHHHHHHHFHHHHHHHHHHGHHHGHHHHHHEHHHHHHHHHHHGHHHGHHHHHHHHHFHHGAHEHHHHHHGHHHFGGGHHHGHGFGHHHHFBGHGHFHHHHEGHHGHGGGHGHHG<D0<DGFDGHHGCGCFGFHCGHBHHHGCGFCGGGGFFFFFBBFFBFGFFFF0
@M03495:530:000000000-LYBTV:1:1108:18781:5114 1:N:0:GTGACGTT+ATCTGGGA
GTCAGCATGTGAGCTTTGGAGTGAAATCTCTTGTCTTAAGGAATAAAGGAAAAAGATTCCGTCGGAGGCTCGGTGCTCTACAGGTTCAACCTTTGTACTCTATTATTGCCTCACATTCCATCTCTTGTGAAAATATATTTGATTGGCTTTTCTGCAGGTTGTTTGCCAGGACTTTCCAAGACCTCCACTAGAAAACACAATAAACTTTTTGGAAGCTGGACAACTATCTTCATTTTTCAGAAACAGTGAAC
+
ABBBBFFFBD5DGGGGFGGCGGHHGHHHHHHHHBGHHHHHHHFG3GHHHFHFGCGGHHHHHHHG0EEEFHGGEEEEHFHFHH33FFHHHGHHGHFGHHHHHFGHHHHHHHHHHHGHHFGFGHFHHHHHHFBHHHHHHHHHHHHHGFHHHHB3FGFHHFFHHGHHHHFDFEGHFH1GHHFFHHHGHHHHHHC1FGHHHFHEDDFB0=DGFHGG/GCGGFGFGHGGHF;:<CFF0FFFGFGFFGGGGGFBFF9
@M03495:530:000000000-LYBTV:1:1108:15062:5121 1:N:0:GTGACGTT+ATCTGGGA
GTCAGCATGTGAGCTTTGGAGGGCAAGAAGGTTGACGACAGAAGGAGCAAGATAACGACCACAGGGAGGGTGGTTTATCAACGGCAAAATATAGATCGGAAGAGCACACGTCTGAACTCCAGTCACGTGACGTTATCTCGTATGCCGTCTTCTGCTTGAAAAAAAAAAAAATCCTAAAGACAAGAATCTCCTCATCTGTATGCACGTGTATAATACTGCATTACACTAGATCTCTCCAACCATAGACTGAA
+
CBCCDFFFFFFFGGGGGGGGGGGGGGGHHHHHHHHHGGGGGHHHHHHHHHHHHHHHGGGGGHHHHGGGGGFGGGGHHHHHHHEGGGGHHHHHHHHGHHGGGGHHHHHHHGHHHGHHHHHHHHHHHHGGHHGGGGHHHHHHGGHHHHGGGHGHHHHHHHFCHHHGGGCD;--.00000000//9.//0000::/00000;00000B...//9000:0000:09;000:/90;000:0/:00..000000000
@M03495:530:000000000-LYBTV:1:1108:8813:5122 1:N:0:GTGACGTT+ATCTGGGA
GTCAGCATGTGAGCTTTGGTCCAGCCTGAGTCCCTGGTTTATCAACGGCAAAATATAGATCGGAAGAGCACACGTCTGAACTCCAGTCACGTGACGTTATCTCGTATGCCGTCTTCTGCTTGAAAAAAAAAAAAACCAAACATTCTGACCAATTACTATACATTCCTCTTCAATCATATAAAATCTCCGATATAATCATCACACCCCAATCTGAGTATAATGTGAGGCCAGATTACGTCAGATCGTCCTAG
+
CCCCCFFFFFFFGGGGGGGGGGHHHGHHHHHHHHHHHHHHHHHHHHGGGGGHHHHHHHHHGHGGGGFHHHHHHGHHHGHHHHDEGHHHHHGHHHGGFGHHFHHHFGHHHHGGGHGHHHHHHHEHHHHG?G/AC?-<.<...00000000/0.00000=0000;000000000:0:;00000000:009.-.--0000000000;A.-..9/000009000009000......0099./.:.0;0.9.9.00
@M03495:530:000000000-LYBTV:1:1108:17870:5124 1:N:0:GTGACGTT+ATCTGGGA
GTCAGCATGTGAGCTTTGGAGTGAAATCTCTTGTCTTAAGGAATAAAGGAAAAAGATTCCGTCGGAGGCTCGGTGCTCTACAGGTTCAACCTTTGTACTCTATTATTGCCTCACATTCCATCTCTTGTGAAAATATATTTGATTGGCTTTTCTGCAGGTTGTTTGCCAGGAACTTTCCAAGACCTCCACTAGAAAACACAATAAACTTTTTGGAAGCTGGACAACTATCTTCATTTTTCAGAAACAGTGAA
+
CCCCBFFFFFFFGGGGGGGGGGHHHHHHHHHHHHHHHHHHFFHHHHHGHHHHHHGGHIIHHHHGGGGCEHHGGGGGHHHHHHHHHHHHHHHHHHGHHHHHHHHHGHHHHHHHHHHHHHHHHHBGHHHHHFGGHHHHHHHHHGHHHBGHHHHHGGHHBHGGHGHHGHHHHGHHGHFHGHHFHHHHHHHHHHHHFHHHHHH.EGHDGHHGHHHGEHFGHHHHHHHHHH:C:CFF;CGFFGFGBF0FGFFGGGC
@M03495:530:000000000-LYBTV:1:1108:16277:5135 1:N:0:GTGACGTT+ATCTGGGA
GTCAGCATGTGAGCTTTGGAATTAGTAAATTCGTTGACGACAGAAGGAGCAAGATAACGACCACAGGGAGGGTGGTTTATCAACGGCAAAATATAGATCGGAAGAGCACACGTCTGAACTCCAGTCACGTGACGTTATCTCGTATGCCGTCTTCTGCTTGAAAAAAAAAAAACCGAAATATCACACAACTGAACTCCAGTCACATATTCGTATCTCGCATACAGTCTTACTCTCGTATACAATTGCCTGTA
+
CCCCCFFFFFFFGGGGGGGGGGHHHHHHHHHHGHHHHHGGGGGHHHHHHHHHHHHHHHGFGGGHHHHGFFGGEGGGGHHHHHGHGGGGGHHHHHHHHHHGGFGGHHHHHHHGHHHGHHGHHHHHHHHHGFHHGGGGHG1GHFFDHHHHGGGHFHHHHHHHAGHBCE@@-@-;..----.;00000:...0/0;0B00000000000;BFB///.00..-..;000000099000.9./0009000:0;000
@M03495:530:000000000-LYBTV:1:1108:8432:5138 1:N:0:GTGACGTT+ATCTGGGA
GTCAGCATGTGAGCTTTGGAGGATCACAAATCCGCGATGAATACCTGCAAAATCTGGTGCCGTTTAAAGAGGGCGATGAGTACGAATCGAAAGATCTGGCGGAACTGAACCGCCGACTTTCTGCTACCGGCTGGTTTATCAACGGCAAAATATAGATCGGAAGAGCACACGTCTGAACTCCAGTCACGTGACGTTATCTCGTATGCCGTCTTCTGCTTGAAAAAAAAAACAATGCCACAAACTAGGTGATG
+
CBCCCFFFFFFFGGGGGGGGGGGHHHHHHHHHHGGGGGGHHHHHHHHHHHHHHHHHHHHHGGFFHHHHHHHHGGGG/FHHHHHGGHHGHHHGGHHHHHHHGGGGGHHGHHHGGGGGGGGHHHGHHHHHGGGGGGGGHHHHHHHGGGGGHHBGHFHHHHHGGGGGGFFGFGAGGFAFFFGFGBCCGGGGFGGGFFFFFFFFFFFFF09>DCFA;F0BFFB;F0FFCF-;;.;.000000:...000/90000
@M03495:530:000000000-LYBTV:1:1108:14467:5152 1:N:0:GTGACGTT+ATCTGGGA
GTCAGCATGTGAGCTTTGGAGTGAAATCTCTTGTCTTAAGGAATAAAGGAAAAAGATTCCGTCGGAGGCTCGGTGCTCTACAGGTTCAACCTTTGTACTCTATTATTGCCTCACATTCCATCTCTTGTGAAAATATATTTGATTGGCTTTTCTGCAGGTTGTTTGCCAGGACTTTCCAAGACCTCCACTAGAAAACACAATAAACTTTTTGGAAGCTGGACAACTATCTTCATTTTTCAGAAACAGTGAAC
+
BBBBBFFFFDFFGGGGGGGGGGHGFFHHHGHHHHHHHHFFHHHHHGHHHHHHHHGFHHHHHHHGGGCAEHHCGGGGHHHHHGCFGHHHHHHHHHHHHHHHHGGHHHHHHHHHHHHHHHHHFHFHHHHHHHHHHGHHHHFHHHFHGF?GCGHHHHGGHHFGFGHHHHFHGCFGHHFGHFDBHFGHHECGHFE<1FFCGFG.<<DDDGHHHHDG/0:.CGCFGFHGGHGGFHGGGGGFFGGGEF/CBBF0FB0
@M03495:530:000000000-LYBTV:1:1108:13960:5159 1:N:0:GTGACGTT+ATCTGGGA
GTCAGCATGTGAGCTTTGGAGTGAAATCTCTTGTCTTAAGGAATAAAGGAAAAAGATTCCGTCGGAGGCTCGGTGCTCTACAGGATCAACCTTTGTACTCTATTATTGCCTCACATTCCATCTCTTGTGAAAATATATTTGATTGGCTTTTCTGCAGGTTGTTTGCCAGGACTTTCCAAGACCTCCACTAGAAAACACAATAAACTTTTTGGAAGCTGGACAACTATCTTCATTTTTCAGAACCAGTGAAC
+
AAA1AF1DD133BFFGGGCGBFGGBGHGHDGHHGGGEDGGFBGFHE1FGEFHHFE/BGFFFAF///A//AFEC?E@FHDHHF100BFFGFFGFGFHGFFBF1FEGFHDD>FF1?>FGGBGHD>DEFHFEGHB1G1FGHHHFBHH10BBGGHFHB1FCH<F0CFCF11FC//<FFGFHFF10001>.0<>GGF11FHH.C.0=G0D0D0GHCC::/.00CGCHHHFHC0CFBFB;FFB/0;B0/...;0;;0
@M03495:530:000000000-LYBTV:1:1108:9452:5171 1:N:0:GTGACGTT+ATCTGGGA
GTCAGCATGTGAGCTTTGGAACAGGGAGGGTGGTTTATCAACGGCAAAATATAGATCGGAAGAGCACACGTCTGAACTCCAGTCACGTGACGTTATCTCGTATGCCGTCTTCTGCTTGAAAAAAAAAAAATCTATACAGCACTCACTCTGAGTGCATTAGATTACAATAGTAGACAAAGATACCGTCCATGATTGTTACTCCTAACATCTATGATACGACCTACTTGGACCCGCCTCTCAGCTGTCGATTG
+
CCCCDFFFFFFFGGGGGGGGGGHHHGGGGGEFGGGHHHHHGHGGGGGHHHHHHHHHHHGGGGHHHHHHHGHHHGHHHHHHHHFGGHGHHHGGFGHGGHHHGGHHHHGGGHGHHHHHHHGGHHHGGGG//-0<11111>11/<0//<000000=0<00000000;00;0:000:000:///;;00.:...000000:00;000000/::0;000;000;:.;.0/000000/:---:.0/0000000..;0.
@M03495:530:000000000-LYBTV:1:1108:6515:5171 1:N:0:GTGACGTT+ATCTGGGA
GTCAGCATGTGAGCTTTGGAATTAGTAAATTCGTTGACGACAGAAGGAGCAAGATAACGACCACAGGGAGGGTGGTTTATCAACGGCAAAATATAGATCGGAAGAGCACACGTCTGAACTCCAGTCACGTGACGTTATCTCGTATGCCGTCTTCTGCTTGAAAAAAAAAAAAAAAATAATAAGTGTAACAAAATAGATATCTGTACGAGTATCATGATGTAAATCACGATGAATCTGTGGACGGCAATGGA
+
CCCCCFFFFFFFGGGGGGGGGGHHHHHHHHHHGHHHHHGGGGGHHHHHHHHHHHHHHHGGGGGHHHHGGGGGGGGGFHHHHHBGFGGGGHHHHHHHHHGHGFGGHHHHHHHGHHHGHHHHHHHHGHHHGHHHGGFGFHGFHGFEHHHHGGGHGHHHGHHHHHHHHGEFCB@:----.000:00000000:0..00000000:0000....:00:0:000:000:00:A...00000000/00-----0000
@M03495:530:000000000-LYBTV:1:1108:21629:5171 1:N:0:GTGACGTT+ATCTGGGA
GTCAGCATGTGAGCTTTGGACTCCTGACTGGTTTATCAACGGCAAAATATAGATCGGAAGAGCACACGTCTGAACTCCAGTCACGTGACGTTATCTCGTATGCCGTCTTCTGCTTGAAAAAAAAAAAAACTCACGTCTGAATGGGATGCAGCCTTCTTCCTTAACAACCACAAACCCATACACCATAGCGCTGCGTCTAGTGAGGTCTCAATACATAGTCAGTGAAACTAGTCCAGTGCACTGTGCGCTCA
+
CCBCCFFFFFFFGGGGGGGGGGHHHHHHHHHDGHHHHHHHGGGGGHHHHHGHHHHHGGGGGFHHHHHGGHHGHHHHHHHHHHHHGHHHGGGGGFGHEGFE3GFFGG?HE?EGHHHHACHHHGGCB<>///111<.0.0.111110/0./000./<<0000000:000...........///00/.0900--.-.-9-..090;9./:000;09000:000;00000000000000000090:/;00.-9;.
@M03495:530:000000000-LYBTV:1:1108:21701:5193 1:N:0:GTGACGTT+ATCTGGGA
GTCAGCATGTGAGCTTTGGACTCCTTACTGGTTTATCAACGGCAAAATATAGATCGGAAGAGCACACGTCTGAACTCCAGTCACGTGACGTTATCTCGTATGCCGTCTTCTGCTTGAAAAAAAAAAATACTTGTTATCCATAGTGCGTCTTAAGCAGTTGGAAATCGTCGTATACTCGTTTACTTGCGCATTATCACCATGAACATCCCTCCTTGAGACTCCTGGCTACACCTAATAGCGTCTTCCCTTTC
+
BABABFFFFFFFGGFGGGGGGFHHHHHHHHHHHHHHHHHHGGGGGHGHGHGHHHGHCFGGHHHHECHGBGHEFHHGGHH@GHHGGFFEFGGGH14BGGGGEFFGCGGHFGHHBGHHHEHEGGFG//<@?111?1111?111<?1@?-.-<.>11<10=00/000<<...-;.//000....:00000---..00;0;/00090;009/.99./000/./9/99//../9/./9//9///-..;9/9.///9
@M03495:530:000000000-LYBTV:1:1108:13308:5194 1:N:0:GTGACGTT+ATCTGGGA
GTCAGCATGTGAGCTTTGGAATTAGTAAATTCGTTGACGACAGAAGGAGCAAGATAACGACCACAGGGAGGGTGGTTTATCAACGGCAAAATATAGATCGGAAGAGCACACGTCTGAACTCCAGTCACGTGACGTTATCTCGTATGCCGTCTTCTGCTTGAAAAAAAAAAAAACACCGTATGGAATACAGGACAGAATATACGTACAGCGATAAGTATGTATTACTGCCATTACATATACATAGTGTCTCG
+
CCDCCFFFFFFFGGGGGGGGGGHHHHHHHHHHGHHGHHGGGGGHHHHHHHHHHHHHHHGGGGGHHHHGGGGGEGGGGHHHHHBEFGGGGHHHFHHHHHHHGGGGHHHHHHHGGHHGGHHHHHHHHHHHGHHHGGFGFGHHHHGGGGHHGGGHGHHHHGHGHHHHHGGG?<<9-....-<../:<000000<../.:000000.00..00-9..9<0000000000000/0<00000<00<00<00:000:<
@M03495:530:000000000-LYBTV:1:1108:12155:5272 1:N:0:GTGACGTT+ATCTGGGA
GTCAGCATGTGAGCTTTGGTCCAGCCTGAGTCCTGGTTTATCAACGGCAAAATATAGATCGGAAGAGCACACGTCTGAACTCCAGTCACGTGACGTTATCTCGTATGCCGTCTTCTGCTTGAAAAAAAAAAAAAAAAAGACGTAAGGGTGATCAGAATCGTTACTACCAGTGACAACATCTAACGATCGAGCAGATCTCGCATCGCCGTTCTACTTCTCTACAGCGCTTCGCACACACACTCCTCCGGATT
+
CCDDDFFFFFFFGGGGGGGGGGHHHGHHHHHHHHHHHHHHHHHHHGGGGGHHHHHHHHHHGGGGGHHHHHHHGHHHGHHHHHHHHHHHHGHFHGGGGHHHHHHFGHHHHGGGHGHHHHHHHFHHEHGGCFF//---<-../<....0....:0000<0<.....<<0/<0000:00../0<000...<-.9.-//0000..<.-...--./<0000000:00<00--...-.<--.....///0/<.-.<.
@M03495:530:000000000-LYBTV:1:1108:18239:5277 1:N:0:GTGACGTT+ATCTGGGA
GTCAGCATGTGAGCTTTGGAGGGCAAGAAGTGGTTGTGACTGGTTTATCAACGGCAAAATATAGATCGGAAGAGCACACGTCTGAACTCCAGTCACGTGACGTTATCTCGTATGCCGTCTTCTGCTTGAAAAAAAAAAAATCCCAGCGCCAAGTTGCTGAAGTGTGATCTTTTTGTAGCGATTCCATAGCACACACCTCGCCCCCGTCCGAGATACAACCACGTACAGCTACGCCTCTACTGTAGTCATAT
+
CCCCCFFFFFFFGGGGGGGGGGGGGGGHHHGHHHGGGGHHHHHGHHHHHHHHGGGGGHHHHHHHHHHHGGGGHHHHHHHGHHFFHHHHHHHHHHHHGHHHGGGGHHGHHHGGHHHHGGGHGHHHHHHHGHHHHGFGA<->011100.---<-.00:0000:0:0000000000:-;000--.990009000;/..9./..--.---:..-.9-.00000....;/.:0:009.--..00000:0;0;0000
@M03495:530:000000000-LYBTV:1:1108:6955:5305 1:N:0:GTGACGTT+ATCTGGGA
GTCAGCATGTGAGCTTTGGAGTTGACGACAGAAGGAGCAAGATAACGACCACAGGGAGGGTGGTTTATCAACGGCAAAATATAGATCGGAAGAGCACACGTCTGAACTCCAGTCACGTGACGTTATCTCGTATGCCGTCTTCTGCTTGAAAAAAAAAAAATCCAAGAAACTAAGTGGGCATCCACATGCATCCGGTAAACATAGGGGCTGTAATATAAGCAATCATCGGAAGAGTACTCGCCTCAAATACC
+
BBBBBFFFFFFFGGGGGGGFGGHHHHGGGGGHHGGHHHHHHHHGGHGGGGGHFHFFEEEGAFEEGHHHHHGHDGGGEHHHHH4FFGHHGFGGHGHHHGHGGHHGGHHHHHHGHGHHGHHHGDFFHFFHHGFDHHHHGEGHGHHHFHGHCHFFC-<<-:--;//0;0.///;;0/900../9/;9//009009/.;--9:;//;9/:.-;9.///;///9//9;/99B/.;...A9/;//.--../;///9/
@M03495:530:000000000-LYBTV:1:1108:17305:5309 1:N:0:GTGACGTT+ATCTGGGA
GTCAGCATGTGAGCTTTGGAGGGCAAGAAGTGGTTGTGACATTGCTATGGCAGCTAGAGCCAACAATTACCTTAAATTCCAAAAACAACATACTCCTCCTTTGGAATTAGTAAATTCGTTGACGACAGAAGGAGCAAGATAACGACCACAGGGAGGGTGGTTTATCAACGGCAAAATATAGATCGGAAGAGCACACGTCTGAACTCCAGTCACGTGACGTTATCTCGTATGCCGTCTTCTGCTTGAAAAAA
+
CCBBCFFFFFFFGGGGGGGGGGGGGGGHHHDGGHGGGGHHHHHHHHHHHFHHGGHHFHHGHHHGGHHHHHHHHFHHHHHGHHFHHGHHHHHHHHHHHHHFHHHGFFGHHHHHHHHHHGHHHHGGEGGFHHHHHHHHHFGEHHHGFGG?GGHEGGGGG?FCAFHHHHHHHGGGGGCBFFFCGFHHHGGGGHHBGHHGA?EFABFBFGGGFFGFGD.:EEDCEFA/FF..;/B/:>AAF?F/9/:BF.BBFFB
@M03495:530:000000000-LYBTV:1:1108:24057:5313 1:N:0:GTGACGTT+ATCTGGGA
GTCAGCATGTGAGCTTTGGAGTGAAATCTCTTGTCTTAAGGAATAAAGGAAAAAGATTCCGTCGGAGGCTCGGTGCTCTACAGGTTCAACCTTTGTACTCTATTATTGCCTCACATTCCATCTCTTGTGAAAATATATTTGATTGGCTTTTCTGCAGGTTGTTTGCCAGGACTTTCCAAGACCTCCACTAGAAAACACAATAAACTTTTTGGAAGCTGGACAACTATCTTCATTTTTCAGAAACAGTGAAC
+
AAAAAFDFFFFBDGGGGGGGGCFAGHHHHHHHGHHHHHHHHHHHHHHHHHHHHFGGHHHHBBFEEGEGGHHGGGCEFHHHFHHHHHHHHHHGHHHHHGHGHHHGHHHHGHHHHHHHHHHGHHHHHHHHHGGEBFEDGFGFHBBGH0FGHHH2GGHFGGGHFGHHHHHHEHEHHHHHHHB1GHHHFHHHHHGGGFGFHHHEGGH0DDGGHHCCCGGHHHGFGFHEHFGCHHEFF9CFGBFFF0C99F9F090
@M03495:530:000000000-LYBTV:1:1108:20284:5315 1:N:0:GTGACGTA+ATCTGGGA
GTCAGCATGTGAGCTTTGGAATTAGTAAATTCGTTGACGACAGAAGGAGCAAGATAACGACCACAGGGAGGGTGGTTTATCAACGGCAAAATATAGATCGGAAGAGCACACGTCTGAACTCCAGTCACGTGACGTATCTCGTATGCCGTCTTCTGCTTGAAAAAAAAAAAAATAACGAACTATTTGTACTCCTGGTTTGGGGCATTTATTTCGTATACTTCTTACAGCACTCGTAATGACAATACATAGTG
+
BBBBBFFFFDFFGGGGGGGGGGHHCGHGHHHHGGHHGHFGGGGFGHHHGHHHHHHGHHGGGGGHHHHGFEGGGGGGGHHHHHHBEGGGGHHGGHHHHHHHGGGGHGHHHHHGHHHGHHHHHHHHHHHHGFGHGGGHFEFGFGGHHFGDEGGGHHHGHHHF0GHGCC?D;---.0;9...-.00009;;/;/////99...9-.-.;/9////...9////9;//////../9..:.A/////;//;///9/
@M03495:530:000000000-LYBTV:1:1108:18890:5357 1:N:0:GTGACGTT+ATCTGGGA
GTCAGCATGTGAGCTTTGGAGTGAAATCTCTTGTCTTAAGGAATAAAGGAAAAAGATTCCGTCGGAGGCTCGGTGCTCTACAGGTTCAACCTTTGTACTCTATTATTGCCTCACATTCCATCTCTTGTGAAAATATATTTGATTGGCTTTTCTGCAGGTTGTTTGCCAGGACTTTCCAAGACCTCCACTAGAAAACACAATAAACTTTTTGGAAGCTGGACAACTATCTTCATTTTTCAGAAACAGTGAAC
+
DDDCDFFFFFFFGGGGGGGGGGHHHGHHHHHHHHHHHHGHHHHHHHHHHHHHHHGGHHHHHHHGGGGGGHHGGGGGHHHHHHGFHHHGHHHHHHH4FHHHHHHHHHHHHHHHHHGHFHHHHHHHHGFGHHFHHHHHHHHHHGHHFGHHHHHFHHHHFHHHHGHHHHHHBHHHHHHHHHFHHHHHHHHFHGHFHHHHHHHCD=DGHHHHHHGGCGHEHHBGGHFEHFC<GGGGGGGGGGGFGFFGFB:<FG:
@M03495:530:000000000-LYBTV:1:1108:8788:5371 1:N:0:GTGACGTT+ATCTGGGA
GTCAGCATGTGAGCTTTGGAGTGAAATCTCTTGTCTTAAGGAATAAAGGAAAAAGATTCCGTCGGAGGCTCGGTGCTCTACAGGTTCAACCTTTGTACTCTATTATTGCCTCACATTCCATCTCTTGTGAAAATATATTTGATTGGCTTTTCTGCAGGTTGTTTGCCAGGACTTTCCAAGACCTCCACTAGAAAACACAATAAACTTTTTGGAAGCTGGACAACTATCTTCATTTTTCAGAAACAGTGAAC
+
CCCCDFFFFFFFGGGGGGGGGGHHHHHHHHHHHHHHHHHHHHHHHHHHHHHHHGGGHIHIHIHGGGGGGHHGGGGGHHHHHHGHHHHHHHHHHHHHHHHHHHHHHHHHHHHHHHHHHHHHHHHHHHHHHHHHHHHFHHHHHHHHHGHGHHHHHHHHHFHHHGHHGGHHGHFGGHGGHHGGHHHHHHHHHGHDGFGHHHH<DG0GHHHHHHGGBGFEHHGHGHFHHB;<F:FGGGFFGGGFGFBFGGBFGG9
@M03495:530:000000000-LYBTV:1:1108:12823:5382 1:N:0:GTGACGTT+ATCTGGGA
GTCAGCATGTGAGCTTTGGAGTGAAATCTCTTGTCTTAAGGAATAAAGGAAAAAGATTCCGTCGGAGGCTCGGTGCTCTACAGGTTCAACCTTTGTACTCTATTATTGCCTCACATTCCATCTCTTGTGAAAATATATTTGATTGGCTTTTCTGCAGGTTGTTTGCCAGGACTTTCCAAGACCTCCACTAGAAAACACAATAAACTTTTTGGAAGCTGGACAACTATCTTCATTTTTCAGAAACAGTGAAC
+
BCCCCFFFFFFFGGGGGGGGGGHHHHHHHHHHHHHHHHHHHGHHHHGHHHHHHHGGHHHHHHHGGGGFGHHGGGGGHHHGHHFHHHHHHHHHHHHHHHHGHHHHGHHGHHHHHHHHHHHHHHHHHHHHHHHHHHHGHHHHHGHHFHHHHHHHHHGHFHHHHGHHHHFHHGHHHHHHHFGHFHHHHHHHHHGDHHHHFHE<DGGHHGHHHHGGCHCEHHFHHFHHGFGCGHGGGGGGGGGFGBFFFFFFGF:
@M03495:530:000000000-LYBTV:1:1108:16436:5392 1:N:0:GTGACGTT+ATCTGGGA
GTCAGCATGTGAGCTTTGGAGTGAAATCTCTTGTCTTAAGGAATAAAGGAAAAAGATTCCGTCGGAGGCTCGGTGCTCTACAGGTTCAACCTTTGTACTCTATTATTGCCTCACATTCCATCTCTTGTGAAAATATATTTGATTGGCTTTTCTGCAGGTTGTTTGCCAGGACTTTCCAAGACCTCCACTAGAAAACACAATAAACTTTTTGGAAGCTGGACAACTATCTTCATTTTTCAGAAACAGTGAAC
+
AAAAAFFFFFFF1GGGFFF1FGFHFFHFHHHHGHHGHGHHHFHHHHFHDFCGAGG/FGHHFHHG?EE/EECECGCGHHHFH110@1B@GHFFGHGHFDGGHFHHHHHHFFGHHHGHFHFGFHBFGHGGHGF1FFDGFHEGBGHGGG01FGHHHHGGFHADGGHHFGBFGEHGEHFD1@FDFFHHHEHEGHC11FFHHHG.<DF0<DGGHHCC/;CAGFG.GFGGCC;0:;CFFGFGFFB00;BFBFFBFB0
@M03495:530:000000000-LYBTV:1:1108:18911:5408 1:N:0:GTGACGTT+ATCTGGGA
GTCAGCATGTGAGCTTTGGAGTGAAATCTCTTGTCTTAAGGAATAAAGGAAAAAGATTCCGTCGGAGGCTCGGTGCTCTACAGGTTCAACCTTTGTACTCTATTATTGCCTCACATTCCATCTCTTGTGAAAATATATTTGATTGGCTTTTCTGCAGGTTGTTTGCCAGGACTTTCCAAGACCTCCACTAGAAAACACAATAAACTTTTTGGAAGCTGGACAACTATCTTCATTTTTCAGAAACAGTGAAC
+
BBBBBFFFFFFFGGGGGGGGGGHHHHHHHHHHHHHHHHHHHHHHHHHHHHHHHHGGHHHHHHHGGGGGGHHGGGGGHHHHHHGHHHHHHHHHHHHHHHHHHHHHHHHHHHHHGHHHHHHEGHHHHHHHHHHHHHHHGHHHHHHHGHHHHHFHHHHHHFHHHGHHHHHHGHGGHHFGHHGHFHHHHHHHHHGBDGHGHHECGGHHHHHHHHGG;0/CGFBGFHHHHH<<CGEBFGGGGGGFFCCFFGFFFF0
@M03495:530:000000000-LYBTV:1:1108:8004:5420 1:N:0:GTGACGTT+ATCTGGGA
GTCAGCATGTGAGCTTTGGAATTGTAAATTCGTTGACGACAGAAGGAGCAAGATAACGACCTGGTTTATCAACGGCAAAATATAGATCGGAAGAGCACACGTCTGAACTCCAGTCACGTGACGTTATCTCGTATGCCGTCTTCTGCTTGAAAAAAAAAAAAAAAAATAAATCACACACAACTCAACAGATTTATCCTTTACTATCTAAACACATAAACATTGAACTCATCTATCCATAATACTCTCTCCTA
+
CCCCCFFFFFFFGGGGGGGGGGHHHHHHHHHGHHHHHGGGGGHHHHHHHHHHHHHHHGGGGGHHGHHHHHHHHGGGGGHHHHGHHHHHHGGGGHHHHHHHGHHHGHHHHHHHGHHHHGHHGGGGGHHGHHHGDHHHHGCDHFHHGHHHHHFHHHGGGEG---:--:.;00000000.....0000/0/:0090000:00;0;000000900..00;0:0:0000;;00000000/00;0000000000/00
@M03495:530:000000000-LYBTV:1:1108:7872:5463 1:N:0:GTGACGTT+ATCTGGGA
GTCAGCATGTGAGCTTTGGAATTAGCTGGTTTATCAACGGCAAAATATAGATCGGAAGAGCACACGTCTGAACTCCAGTCACGTGACGTTATCTCGTATGCCGTCTTCTGCTTGAAAAAAAAAACAACAAACCATAATCGTTCTACATGGGACTGACTTCTGAAGCCCCACAGTAATGAGCGGACGTAGATTGGTATTACCTATCGACGGATTACCACCCAATACAGTACACACATCCCAGATAAAGTCAC
+
CCCCCFFFFFFFFGGGGGGGGGHHHHHHHHHHHHHHHHGGGGGHHHHHHHHHHHGGGGHHHHGHHGHHHGHHHHHHHHHHHH?BAGGGGGHHHHHHGGHHFHGFGHGHHEHHHH?GHHHGCG<<//=//?0///1111@?//0.1>1>10.0><.10000000000...<...00000000-:-;-;CFEF0;;0009000;;00..---...00000.;.9/0909009000..00;.00.00000:090
@M03495:530:000000000-LYBTV:1:1108:12257:5475 1:N:0:GTGACGTT+ATCTGGGA
GTCAGCATGTGAGCTTTGGTTTATCAACGGCAAAATATAGATCGGAAGAGCACACGTCTGAACTCCAGTCACGTGACGTTATCTCGTATGCCGTCTTCTGCTTGAAAAAAAAAAAAAAACAAAGATATCAAGATACGTGAATCAGCACACATTAGACACGCGTGTCATTGTTAAAACAAATATATCTACGTAATAGTGTACCAGAGGAAAGTGATTATATGTAGACGTATGCTATGCTACTAGTACAGAAG
+
CBCDDFFFFFFFGGGGGGGGGGHHHHHHGGGGGHHHHHHHHHHHGGGGHHHHHHHGHHHGHHHHHHHHHHHHGHHHGGFGHHBGHHGGHHHHGGGHGHHHHHHHHHHHHGGFCC<///</..00011=<11<11<1.0/..11=00=./..011<101/.---<./111111111109.:11<:11111.<0.<1111:11110...<//.111111111111111...1/1<111<<110<<111:1100
@M03495:530:000000000-LYBTV:1:1108:21915:5476 1:N:0:GTGACGTT+ATCTGGGA
GTCAGCATGTGAGCTTTGGAATTAGTAAATTCGTTGACGACAGAAGGAGCAAGATAACGACCACAGGGAGGGTGGTTTATCAACGGCAAAATATAGATCGGAAGAGCACACGTCTGAACTCCAGTCACGTGACGTTATCTCGTATGCCGTCTTCTGCTTGAAAAAAAAAAAAAACAAGATTGTCATACAGATGAAACTTATGACAATGAGAAGATCTCGTACGGTGGTTGCATGTTTGACGAGTCGTGCTC
+
CCCCBFFFFFFFGGGGGGGGGGHHHHHHHHHHGHHHHHGGGGGHHHHHHHHHHHHHHHGGGGGHHHHGGGGGEFGGGHHHHH@EEFGGGHHHHHHHHHHHGGGGHHHHHGHGGHHGHHHGHHHHHHHHGHHHGGFFFFFGHHGGHGHHGGGHGHFGHHGHCFHHHGGGG??---..;//;000::00000;00:0000;0000000000000/0;000....-./...;..000000/00.9-.:-;..9:
@M03495:530:000000000-LYBTV:1:1108:7310:5486 1:N:0:GTGACGTT+ATCTGGGA
GTCAGCATGTGAGCTTTGGAATTAGTAAATTCGTTGACGACAGAAGGAGCAAGATAACGACCACAGGGAGGGTGGTTTATCAACGGCAAAATATAGATCGGAAGAGCACACGTCTGAACTCCAGTCACGTGACGTTATCTCGTATGCCGTCTTCTGCTTGAAAAAAAAAAAATATAATAAAGAGTTACAGATATCTCTACTTTCAGTTGTATCACAACTAAATACACAGCAAGTTCACCACAGACAACACA
+
CCCCCFFFFFFFGGGGGGGGGGHHHHHHHHHHGHHHHHGGGGGHHHGHHHHHHHHHHHGGGGGHHHHGGGGGGGGG1GHHHHBFAFGGGHHHHHHHHHHHGGGGHHHHHHHGHHHGHHHHHHHHHHHHGHHHGGGGHH1GHHFGHHHHGEGHGHHHHHHHHHHHHGECFG--.:0;0000;;0/0000;00000000:000:0000000000000:0.0000000:00..///::000:09.;0.//....
@M03495:530:000000000-LYBTV:1:1108:23013:5501 1:N:0:GTGACGTT+ATCTGGGA
GTCAGCATGTGAGCTTTGGAGTGAAATCTCTTGTCTTAAGGAATAAAGGAAAAAGATTCCGTCGGAGGCTCGGTGCTCTACAGGTTCAACCTTTGTACTCTATTATTGCCTCACATTCCATCTCTTGTGAAAATATATTTGATTGGCTTTTCTGCAGGTTGTTTGCCAGGACTTTCCAAGACCTCCACTAGAAAACACAATAAACTTTTTGGAAGCTGGACAACTATCTTCATTTTTCAGAAACAGTGAAC
+
BBBBBFFFFDFFGGGGGGCFGGFFHHHHHHHHHHHHHHGHHHHHHHHHHHHHGHGGHHHHHGHGGGGGGHHGGEGGHGGGHFFFHHHHHGHHHHHGHHHFHHHHHHHHHHHHGHHHHHHHHFHHHFHHHHFHDGHHHHHHHHHHGHHHEG?3DHEBF0FGFDHHGHFHHEEGHHF1D<?GHHGGHHHHGHFF=F0CGHHCGHGHGHHGHHC?;0CEHHF.CGGGG/:=GHGGGGGGGFFC0;9BFF;BBB0
@M03495:530:000000000-LYBTV:1:1108:25071:5519 1:N:0:GTGACGTT+ATCTGGGA
GTCAGCATGTGAGCTTTGGTCCAGCCTGAGTCCTGGTTTATCAACGGCAAAATATAGATCGGAAGAGCACACGTCTGAACTCCAGTCACGTGACGTTATCTCGTATGCCGTCTTCTGCTTGAAAAAACAAAACCATATTTATTTTTATTATGTTAAAGCAATGATTACTTGTTATACCATTAAAAATGTGCATTAAAGAGCAGAAAGTATGAGAAAAAGAAAACCAATTATCTTGTGTTGATTCGTTCTCT
+
ABBBAFFDD@DFCGGFGGGFGGFCEFHHFFGHHGGFGHHHHHGGFFFCFEFHDFDFFDGGAAABEFHFFHGHGHFH?DF@BG3@FFHHHGHHHEEFGHFD4GG?EF3G3EEE?EGFFHHBGHGGGF@//?FG0//2@22@FGGGE2/>>G22??1111?F0111F1@1?G1>F11FDH1>1>111>00000000=DD00<CG/<<//0;;00000;/;:.C/:/;9.90;BB00;;0/:9;00;.//.;;;
@M03495:530:000000000-LYBTV:1:1108:22090:5544 1:N:0:GTGACGTT+ATCTGGGA
GTCAGCATGTGAGCTTTGGAATGTAAATTCGTTGACGACAGAAGGAGCAAGATAACGACCACAGGGAGGGTGGTTTATCAACGGCAAATATAGATCGGAAGAGCACACGTCTGAACTCCAGTCACGTGACGTTATCTCGTATGCCGTCTTCTGCTTGAAAAAAAAAAAAGACGAAAGATCAGATGCGAAGATATCCTTCATATACCTAGTAACCCAGTGCGTTATGCGTGACGTCACTGGAACGTACGCAC
+
BBBBBFFFFFFFGGGFGGGGGGHFHHHHHHGHHHHHGGGGGHHHHHHHGHFGHHHGGGGGGHHHHGFGGFEFGEEHHHHHGHEFFGGFHHHHHHHHHA?FFGHFHFHHFFGFGGHHHHHHHHGFGGCGHGFCA0G1FGFGGHHHD-CDGFGFHHGHHF0<0GF-:A@--..9.-;../9;00;000-9;-./;//////9///99/99/9///;...9//-...9//.....9..9.//./9/....-9.-
@M03495:530:000000000-LYBTV:1:1108:21949:5547 1:N:0:GTGACGTT+ATCTGGGA
GTCAGCATGTGAGCTTTGGAATTAGCTGGTTTATCAACGGCAAAATATAGATCGGAAGAGCACACGTCTGAACTCCAGTCACGTGACGTTATCTCGTATGCCGTCTTCTGCTTGAAAAAAAAAAAGCCTAACGCCAAATTATTTTTATTATGTTACATCAATGCTTACTTGTCATAACACTAACAACGGTAATTAAAGCGCAATTCGTATGTGAACATACAAACAAATTATCGTGGATTGCTCTGATTTCT
+
BBBBBFFFFFFFGGGGGGGGGCHHHHHHHHHHHHHHHHGGGGGHHHGHHHHHHHGEGGHHFHHGHGHHHGHHHHHHHHGHHH11BGFGGGHGFGHHGGHHHHGFGGGHGHHHFHHHHHFG<>////0011?0/<<.-0>>11<1F1.1F1F<DD000000<00/000<000:00=0<::/0;::/0:--.99B900090.--;.90.//9/0000009/;///;.;;F////.9:..//.///////9//9
@M03495:530:000000000-LYBTV:1:1108:5940:5559 1:N:0:GTGACGTT+ATCTGGGA
GTCAGCATGTGAGCTTTGGTTTATCAACGGCAAAATATAGATCGGAAGAGCACACGTCTGAACTCCAGTCACGTGACGTTATCTCGTATGCCGTCTTCTGCTTGAAAAAAAAAAAAACAAAAGAAAAGAAAAGGAGAGAACAACAATTCTCTTGATACGCACTTGCAGTTCTTAGAATCATCATGCTCACTCACGCATCAAGTCACAAACAGACAATCACACGCGATACGTAGTAAGATAATGCGCTAGTT
+
CBCCCFFFFFFFGGGGGGGGGGHHHHHHGGGGGHHHHHHHHHHHGGGGHHHHGHHGFGHGHHHHHHHGHHHHGGHHGEC1GC4FFGFFHHHHGEEHGHHHHHHHFGHHHGCE/@</////001=0101.0000.0....00//...01111=101111...--:0100111111111111111111111011/0..-.-0:01111<0...//.//:000:0-----.-900..1111111111..-<.01
@M03495:530:000000000-LYBTV:1:1108:18223:5564 1:N:0:GTGACGTT+ATCTGGGA
GTCAGCATGTGAGCTTTGGAGTGAAATCTCTTGTCTTAAGGAATAAAGGAAAAAGATTCCGTCGGAGGCTCGGTGCTCTACAGGTTCAACCTTTGTACTCTATTATTGCCTCACATTCCATCTCTTGTGAAAATATATTTGATTGGCTTTTCTGCAGGTTGTTTGCCAGGACTTTCCAAGACCTCCACTAGAAAACACAATAAACTTTTTGGAAGCTGGACAACTATCTTCATTTTTCAGAAACAGTGAAA
+
DDDDDFFFFFFFGGGGGGGGGGHHHHHHHHHHHHHHHHHHHFHHHHHHGHHHHHGGHHHIHIHGGGGGGHHGGFGGHHHHHHHHHHHHHHHHHHGHGHHHHHHHHHHHHHHHHHHHHHHHHHHGHHHHHHHHHHHHHHHHHHHHGHHHHHHHHHGHHHHHGGHHHHHHHHHHHHHHHHGFHHHHHHHHHHHFHHHHHHHFFGGFHHHHHHGGCGBGHHFGHGHHHF<CHGGGGGGGFFFFBFFGGF<FGG0
@M03495:530:000000000-LYBTV:1:1108:14403:5581 1:N:0:GTGACGTT+ATCTGGGA
GTCAGCATGTGAGCTTTGGTCCAGCCTGAGTCCTGGTTTATCAACGGCAAAATATAGATCGGAAGAGCACACGTTTGAACTCCAGTCACGTGACGTTATCTCGTATGCCGTCTTCTGCTTGAAAAAAAAAAAAACAAGCATTCCTAAAACAGACAGAGTTTGGGCTTGGAATTCTTCTGAAGATGCCTTAGCTGTTATTGCGACATTCTCTACAGATCACTTGGAGGCTATATACCGTGAGAGTATCACCT
+
CCCDDFFFFFFFGGGGGGGGGGHHHGHHHHHHHHHHHHHHHHHHHGGGGGHHGHHHHHHHHGGGGHGHHHHHGHHHGHHHHHFGHHHHHGHHHGGFGHGHHHHGGHHHFGGGHGHHHHHHHFGHHHGG?@B//-...0.<111=10000<.//<////==00.../.<.00000:000<0<0000000<00:00<<0<000.---.0<00000000<00<0000:/<..0000000..<..0<<00000<0
@M03495:530:000000000-LYBTV:1:1108:23033:5601 1:N:0:GTGACGTT+ATCTGGGA
GTCAGCATGTGAGCTTTGGAGTGAAATCTCTTGTCTTAAGGAATAAAGGAAAAAGATTCCGTCGGAGGCTCGGTGCTCTACAGGTTCAACCTTTGTACTCTATTATTGCCTCACATTCCATCTCTTGTGAAAATATATTTGATTGGCTTTTCTGCAGGTTGTTTGCCAGGACTTTCCAAGACCTCCACTAGAAAACACAATAAACTTTTTGGAAGCTGGACAACTATCTTCATTTTTCAGAAACAGTGAAC
+
DDDCDFFFFFFFGGGGGGGGGGHHHHHHHHHHHHHHHHHHHHHHHHHHHHHHHHGGHIHHHHHGGGGGGHHGGGGGHHHHHHHHHHHHHHHHHHHHHHHHHHHHHHHHHHHHHHHHHHHGHHHHHHHHHHHHHHHHHHHHHHHHHHHHHHHHHHGGGHHHHGHHHHHHGFHHHHGHHFGHHHHHHFHHHHHFGG<GHHHGGGHHHHHHHHGGCHCGHHGHHGHHG0CCBGGGGGGGGGGFBFFGGGFGFG0
@M03495:530:000000000-LYBTV:1:1108:17554:5620 1:N:0:GTTACGTT+ATCTGGGA
GTCAGCATGTGAGCTTTGGAGTGAAATCTCTTGTCTTAAGGAATAAAGGAAAAAGATTCCGTCGGAGGCTCGGTGCTCTTCAGGTTCAACCTTTGTACTCTATTATTGCCTCACATTCCATCTCTTGTGAAAATATATTTGATTGGCTTTTCTGCAGGTTGTTTGCCAGGACTTTCCAAGACCTCCACTAGCAAACACAATAAACTTTTTGGAAGCTGGACAACTATCTTCATTTTTCAGAAACAGTGAAC
+
AAAA1CFFFDDDGG1GEGGGFGCHDGFHHHFHHHHHHH3FCFGFHGHHGHHFFFCGHDG2EFGEAEE/E/0EEG?EHHHHF2B1BBGHGHFHHHGGDGFHF1FHHHHDFDGHFH>GFHHGFHHHGFF1CBBEGGHHEGDEHGBGG<BBGBGFHHB210GFFCHHBGEGFCG/0<D<GBDGGFH1<<CFGFC0>=FGGFCEG0DDFHFGHG-;/0;CCGCAGHHEC/0;;0B00FFGFGFFGFFFFB090F0
@M03495:530:000000000-LYBTV:1:1108:19521:5624 1:N:0:GTGACGTT+ATCTGGGA
GTCAGCATGTGAGCTTTGGTCCAGCCTGAGTCCTGGTTTATCAACGGCAAAATATAGATCGGAAGAGCACACGTCTGAACTCGAGTCACGTGACGTTATCTCGTATGCCGTCTTCTGCTTGAAAAAATTAAAACTCCGAAATTAAATGTTTTACAAGTCTCCGTAAATTATGCTCTATCATCTATACCTGCCGTAATCATTGCATAGTTGAGTCGTCGACTGTCTTAAATTAGCATCATTAAGTTCTTCCT
+
BA?AAFFFBFFDGFGGGGGGGFHHCFFHHGGGHHHFFEGCFHFHHEGGCGHGH3GFFDGGHGGEGHGHFHFHEGGFEGGFGD1B>FHHHGHHGGGEF2GBDD1FEH3F3EEEFFFHHGHBF03BBEF02233322?2///</22>@DGG1?<11?FF11111.><..<111<>11<1=00<0<<00<0=0.<-..:.000;0000;00;:<:0:-;.---..;90;000000;B0090;00;CF///;///
@M03495:530:000000000-LYBTV:1:1108:5866:5674 1:N:0:GTGACGTT+ATCTGGGA
GTCAGCATGTGAGCTTTGGAGTGAAATCTCTTGTCTTAAGGAATAAAGGAAAAAGATTCCGTCGGAGGCTCGGTGCTCTACAGGTTCAACCTTTGTACTCTATTATTGCCTCACATTCCATCTCTTGTGAAAATATATTTGATTGGCTTTTCTGCAGGTTGTTTGCCAGGACTTTCCAAGACCTCCACTAGAAAACACAATAAACTTTTTGGAAGCTGGACAACTATCTTCATTTTTCAGAAACAGTGAAC
+
AABCAFFFFFFFGGGGGGGFGGHHGGHHGHHHGHHHHHHHHGHHHHHHHHHGGHGGHHHGGHHGGGGGGHGGGGGGHHHGHHFCDGHHHHHHGGHGEHHHHHHHHHHHHGHFGHHHHHHHHHHHHHGGHGFHGGHHHHHHHGHHHHHHFEGHHGHHFGHHHGHHHGHHHHHHHHFHHGHFFHHHGHHGGFH<GHHHHHH.D<GGHFHHGHGGFFHHGHHAFBHFHH0:GCFGGGBFGGGFE;CFGF9FFF0
@M03495:530:000000000-LYBTV:1:1108:14016:5675 1:N:0:GTGACGTT+ATCTGGGA
GTCAGCATGTGAGCTTTGGAGTGAAATCTCTTGTCTTAAGGAATAAAGGAAAAAGATTCCGTCGGAGGCTCGGTGCTCTACAGGTTCAACCTTTGTACTCTATTATTGCCTCACATTCCATCTCTTGTGAAAATATATTTGATTGGCTTTTCTGCAGGTTGTTTGCCAGGACTTTCCAAGACCTCCACTAGAAAACACAATAAACTTTTTGGAAGCTGGACAACTATCTTCATTTTTCAGAAACAGTGAAC
+
CCCCCFFFFFFFGGGGGGGGGGHGHHHHHHHHHHHHHHHHHHHHHHHHHHHHHHGGHHHIHHHGGGGGGHHGGGGGHHHHHHCGHHHHHHHHHHHHGHHHHHHHHHHHHGHHHHHHHHGHHHHHHHHHHHHHHHHHHHHHHGHHHHHHHHHHHHHHHHFHHGHHHGHHFHHHHHHHHHGHGGHHHHHGHHHHGHHHHGHCDDDGHHHHHHGG/G/GHHF.GFHHGB;CGGGGGGGGGGGFFFGGGGGFGG0
@M03495:530:000000000-LYBTV:1:1108:25517:5693 1:N:0:GTGACGTT+ATCTGGGA
GTCAGCATGTGAGCTTTGGAGTGAAATCTCTTGTCTTAAGGAATAAAGGAAAAAGATTCCGTCGGAGGCTCGGTGCTCTACAGGTTCAACCTTTGTACTCTATTATTGCCTCACATTCCATCTCTTGTGAAAATATATTTGATTGGCTTTTCTGCAGGTTGTTTGCCAGGACTTTCCAAGACCTCCACTAGAAAACACAATAAACTTTTTGGAAGCTGGACAACTATCTTCATTTTTCAGAAACAGTGAAA
+
BBBBBFFFFFFFGGGGGGGGGGHHHHHHHGHHHHHHHHHHGHHHHHHHHHHHHHGGHHHHFBGFGGGGGHHGGEGGFHHHHHHGHHG@GFHHHHHHGHHHHHHHHHHHHHHHHHHHHHHHHHFHHHHHGGH43FGHHBFGHFHHFGEGHHHHHHGHHGHHHGHHHHFHGHHHHHFHHHFHFHHHHHFHHHHBDGHEFHCEGFHDBFHHHHCCCGGGGFFFHHHGFF;<CGGFGGGGGFF0F0CFGGFGFF0
@M03495:530:000000000-LYBTV:1:1108:22787:5717 1:N:0:GTGACGTT+ATCTGGGA
GTCAGCATGTGAGCTTTGGAGTGAAATCTCTTGTCTTAAGGAATAAAGGAAAAAGATTCCGTCGGAGGCTCGGTGCTCTACAGGTTCAACCTTTGTACTCTATTATTGCCTCACATTCCATCTCTTGTGAAAATATATTTGATTGGCTTTTCTGCAGGTTGTTTGCCAGGACTTTCCAAGACCTCCACTAGAAAACACAATAAACTTTTTGGAAGCTGGACAACTATCTTCATTTTTCAGAAACAGTGAAC
+
CDEDDFFFFFFFGGGGGGGGGGHHHHHHHHHHHHHHHHHHHHHHHHHHHHHHHHGGHIHHHGHGGGGGGHHGGGGGHHHHHHHHHHHHHHHHHHHHHHHHHHHHGHHHHHHHHHHHHHHHHHGHHHHHHHHHGHHHHHHHHHHHEGGHHHHHHHHHHHHHHGHHHHHHHHHHHHHHHHHHHHHHHHHHGFHFHHCHHHHGGGFHHHGHHHGGCGFGHGHFHHGCCG<<GHGGGGGGGGGFBFFGGGBFGG0
@M03495:530:000000000-LYBTV:1:1108:20773:5720 1:N:0:GTGACGTT+ATCTGGGA
GTCAGCATGTGAGCTTTGGAGTGAAATCTCTTGTCTTAAGGAATAAAGGAAAAAGATTCCGTCGGAGGCTCGGTGCTCTACAGGTTCAACCTTTGTACTCTATTATTGCCTCACATTCCATCTCTTGTGAAAATATATTTGATTGGCTTTTCTGCAGGTTGTTTGCCAGGACTTTCCAAGACCTCCACTAGAAAACACAATAAACTTTTTGGAAGCTGGACAACTATCTTCATTTTTCAGAAACAGTGAAC
+
CCCCCFFFFFFFGGGGGGGGGGHHHHHHHHHHHHHHHHHHHHHHHHHHHHHHHHGGHIHHHHHGGGGGGHHGGGGGHHHHHHFHHHHHHHHHHHHHHHHHHHHHHHHHHHHHHHHHHHHHFHHHHHHHGHHHHHHHHHHGHGHHGHHHHHHHHHHHHHHHHGHHHGHHGFHHHHHHHHHHGHHHHHHHHHHHGGHHHGHEGHFHHHHHHGGGCGHGHHHFHHHHHHCCGFFGGGGGGGGEFBFFFGFFFF0
@M03495:530:000000000-LYBTV:1:1108:8452:5761 1:N:0:GTGACGTT+ATCTGGGA
GTCAGCATGTGAGCTTTGGAATTAGTAAATTCGTTGACGACAGAAGGAGCAAGATAACGACCACAGGGAGGCTGGTTTATCAACGGCAAAATATAGATCGGAAGAGCACACGTCTGAACTCCAGTCACGTGACGTTATCTCGTATGCCGTCTTCTGCTTGAAAAAAAAAAATGAAACCAATAAAAAAGAACATCACATTACTATAAGTATAGGAAGAGGAAAACAAATATGATCTCCAATACATGTAGAAT
+
BBBBAFFFFFFFGGGGGGGGGGHHHHHHHHHHGFHHHHGGGGGFHHHHHHHHHHHHHHGGGGGHHHGGGGGGHHGHBHHHHH4BEFGGGHHHHHHHHHHHG?FGHHHHHHHGFHHGHHHHHHHHHHHHGHHHGG/FGHFHHHFDHGFHFCGHGHFHFHHHHGHGHGCC;@-.000;0.9./=0;09-...//0090;0//;////9/://///9;.:....;.:..9////;/:////9/;:///://///
@M03495:530:000000000-LYBTV:1:1108:12473:5766 1:N:0:GTGACGTT+ATCTGGGA
GTCAGCATGTGAGCTTTGGACCAGCCTGAGTCCTGGTTTATCAACGGCAAAATATAGATCGGAAGAGCACACGTCTGAACTCCAGTCACGTGACGTTATCTCGTATGCCGTCTTCTGCTTGAAAAAAAAAAAAAAAAACAAATCATCGAGTGTGTGTTAGTCCACCAGACAAAATAGATCCATATGCAATTACTTGTGTTAACCACATTGGTGAATATGACTACATACATTCAGAATAACTCGGACATACT
+
DDDDDFFFFFFFGGGGGGGGGGHHHGHHHHHHHHHHHHHHHHHHHGGGGGHHHHHHHHHHHGGGGHHHHHHHGHHHGHHHHHGFHHHHHGHHHGGFGHHFHHHGGHHHHGGGHGHHHHHHHHHHHHGGGG@>/-----....000000/.0.;0..;/00;00;:...../;/.0000000000000;00;:00;000//:0000..00:0090000:00;00/000000;0;000000000..:--00:0
@M03495:530:000000000-LYBTV:1:1108:11959:5771 1:N:0:GTGACGGT+ATCTGGGA
GTCAGCATGTGAGCTTTGGTCCAGCCTGAGTCCTGGTTTATCAACGGCAAAATATAGATCGGAAGAGCACACGTCTGAACTCCAGTCACGTGACGGTTATCTCGTATGCCGTCTTCTGCTTGAAAAAAAAAAAATCCATGACACGCTCGAAACTTCCTGCGACCAACACAACACGGATTCTTGACGCCGTAAGCCCTCTATGCCCTCGCTTCCAGGCCTCCACAACGACAAATGCTCGCCTCAACTCTGTC
+
CCDDDFFFFFFFGGGGGGGGGGHHHGHHHHHHHHHHGHHHHHHHHGGGGGHHHHHHHHHHHGGGGHHHHHHHGHHHGHHHHHHHHHHHHGHHFGGGGGGHHHHHGGHHHHGGFGGHHHHHHHGFDHHGGGF/<<011>111111.-..--/<-0000000-----.......9..-::.000000..---...00././00000/0.--..900;::.0..//0;.:.---/00000.--..00:::0000
@M03495:530:000000000-LYBTV:1:1108:18192:5776 1:N:0:GTGACGTT+ATCTGGGA
GTCAGCATGTGAGCTTTGGAGTGAAATCTCTTGTCTTAAGGAATAAAGGAAAAAGATTCCGTCGGAGGCTCGGTGCTCTACAGGTTCAACCTTTGTACTCTATTATTGCCTCACATTCCATCTCTTGTGAAAATATATTTGATTGGCTTTTCTGCAGGTTGTTTGCCAGGACTTTCCAAGACCTCCACTAGAAAACACAATAAACTTTTTGGAAGCTGGACAACTATCTTCATTTTTCAGAAACAGTGAAC
+
BCCBBFFFFFBFGGGGGGGGGGHHHHHHHHHGHHHHHFHHHHGHHHHHHHHHHHGGHHHHHGHGGGGCGHHGGGDGHHGHHF33BFGHHHHHHHHHHHHHGFHHHHHHGFHHHHHHGHGHGHGHHHHHHHHHFDGHHHHHGHHHG0BGHHHHHFFHHHFFHGHHBGFHE/GCGHHHHHH1CCGFHECBGHHBDGHFHFH<DDFGGHFHHHGGCGGHBGHAGFGHHH0;GGFGGGGGGGFFFBCFGGGFGB;
@M03495:530:000000000-LYBTV:1:1108:6880:5785 1:N:0:GTGACGTT+ATCTGGGA
GTCAGCATGTGAGCTTTGGAATTAGTAAATTCGTTGACGACAGAAGGAGCAAGATAACGACCACAGGGTGGGTGGTTTATCAACGGCAAAATATAGATCGGAAGAGCACACGTCTGAACTCCAGTCACGTGACGTTATCTCGTATGCCGTCTTCTGCTTGAAATAACAAAAACATAAGTATAATAAACATGCATTATGCTTGCATCCTACTGTCATAGGTTGCTATTAATTTGACTCATAGAGGTTTTCTT
+
AAAA?FFB45DFFFGFBBF4GBGFGGFDHFFD24BA4AAFE2A33B2FGE2FBGF5EFEF0A0FGAEG2?>0>EEE1BGHFE431>/E?0EB3BFB44?FE//?0BEFFFH/0GCFF21?GF1FFG11BCAG/<?FG<1<?FFFGGBF@.<>.><1<==C.<G0=0000..<:;C00;;:0;0G0000;0/00;00000009.;0;/0000099C000000/.:9000909000009/B///;.;././//
@M03495:530:000000000-LYBTV:1:1108:16998:5797 1:N:0:GTGACGTT+ATCTGGGA
GTCAGCATGTGAGCTTTGGAATTAGTAAATCTTGACGACAGAAGGAGCAAGATAACGACCACAGGGAGGGTGGTTTATCAACGGCAAAATATAGATCGGAAGAGCACACGTCTGAACTCCAGTCACGTGACGTTATCTCGTATGCCGTCTTCTGCTTGAAAAAAAAAAAGAGCAGAGAGGTAATGCTAGAATATTCGTAGACACACTGTTGTCGACTCCTTCATTCAGTACCGTCACTGACACTCACTCAC
+
BBBBBFFFFFFFGGGGGGGGGGHHHHHHHHHHHHHHGFGGGGGHHHHHHHGHHGHHGGGGGHHHGGAEEEEEEEGHHHHGHH1EFCEHHHHHHHHHHHGGGGHHHGHHHGHHGGHHHHHHFHHHGHDCCEFFGGFEBHHHGGHHGGGDCHCGFFBGGH0FGHHC?C--;..//;//./../;;F00000000;000/:/..//9/.///////.9-..//://:/://9///..:;.B//;9FF/://;/;
@M03495:530:000000000-LYBTV:1:1108:18693:5824 1:N:0:GTGACGTT+ATCTGGGA
GTCAGCATGTGAGCTTTGGAGTGAAATCTCTTGTCTTAAGGAATAAAGGAAAAAGATTCCGTCGGAGGCTCGGTGCTCTACAGGTTCAACCTTTGTACTCTATTATTGCCTCACATTCCATCTCTTGTGAAAATATATTTGATTGGCTTTTCTGCAGGTTGTTTGCCAGGACTTTCCAAGACCTCCACTAGAAAACACAATAAACTTTTTGGAAGCTGGACAACTATCTTCATTTTTCAGAAACAGTGAAC
+
BBBBACFFFFFFGGGFGGFEFGEGHHHHHGHHHHHHHHFFFHHHHHHHGFHFGHGGHEGHHHHGGGG0EGHGGEEGHHHHHHHHHHHHHHHGGHHHHHHGHHHHGHHFHHHHHHFHGHHFGFHHGHHHGFHGHHHDFHGHHHFHHAGHHHHHHHEHEAGFHGHHHGFHHEEGGHHHHHDD0FHHHHHHHHF>F1CCFHHCDDDDGHHHHGGCCGH.CGG:CFGHHH0CHFFGGGGGGFBFFFFBFFFFFG0
@M03495:530:000000000-LYBTV:1:1108:20339:5825 1:N:0:GTGACGTT+ATCTGGGA
GTCAGCATGTGAGCTTTGGAATTAGTAAATTCGTTGACGACAGAAGGAGCAAGATAACGACCACAGGGAGGGTGGTTTATCAACGGCAAAATATAGATCGGAAGAGCACACGTCTGAACTCCAGTCACGTGACGTTATCTCGTATGCCGTCTTCTGCTTGAAAAAAAAAAAACCTGAACTTAATACACTGTTCTCAATAAATGTGCTCATGAGAGCAATAAATACTACACATTTCATACACAGTATGAATT
+
CCCCCFFFFFFFGGGGGGGGGGHHFHHHHHHHGHHHHHGGGGGFHHHHHGHHHHHHHHGGGGGHHHHGFFGGGFGGGHHHGHHGGGGGCHHGHHHHHHHHGGGDHGHHHHHGHHHGGHHHHHFHGHHHGHGHGGGGHHFHHHGGFHGHG.CHGHFHHHHGHHHHFGCGCF--..;./:0009000;:000;B00:;0009000:0000090000;.09900:0900000/0:0:00;0:00;:0000;000
@M03495:530:000000000-LYBTV:1:1108:17879:5826 1:N:0:GTGACGTT+ATCTGGGA
GTCAGCATGTGAGCTTTGGAATTAGTAAATTCGTTGACGACAGAAGGAGCAAGATAACGACCACAGGGAGGGTGGTTTATCAACGGCAAAATATAGATCGGAAGAGCACACGTCTGAACTCCAGTCACGTGACGTTATCTCGTATGCCGTCTTCTGCTTGAAAAAAAAAAAAAATACAACAGACTAAATAAAATTTAATACGTTTGAGAATACATGATTCATACCTAGCTATGAGCTTTGCAATACATTCA
+
CDCCDFFFFFFFGGGGGGGGGGHHHHHHHHHHGHHHHHGGGGGHHHHHHHHHHHHHHHGGGGGHHHHGGGGGGGGGGHHHHHGHFGGGGHHHHHHHHHHHGGGGHHHHHHHGHGHGHHHHHHHHHHHHGHHHGGGGHHGHHHGGHHHHGGGHGHHHHHHHAGFHCEEEGC;--;.00000.//.00000000000000000.0//.:..0000000000:0000/0000000000000000;0;00:0:00
@M03495:530:000000000-LYBTV:1:1108:16853:5836 1:N:0:GTGACGTT+ATCTGGGA
GTCAGCATGTGAGCTTTGGAATTAGTAAATTCGTTGACGACAGAAGGAGCAAGATAACGACCACAGGGAGGGTGGTTTATCAACGGCAAAATATAGATCGGAAGAGCACACGTCTGAACTCCAGTCACGTGACGTTATCTCGTATGCCGTCTTCTGCTTGAAAAAAAAAAAAATACAATAAGTTATCTCTCACGCTCTGTTAATAAATAATATTGCTAATAAAGATTGAGACAGAGTCTCAATCGAATCCG
+
DDEEEFFFFFFFGGGGGGGGGGHHHHHHHHHHGHHHHHGGGGGHHHHHHHHHHHHHHHGGGGGHHHHGGGGGFGGGGHHHHHGHFGGCGHHHHHHHHHHHGGGGHHHHHHHGHHHGHHHHHHHHHHHHGHHHGGGGHHGHHHGGHHHHGGGHGHHHHHHHHHHHHGGGCA-9-.0<0:11<11111111:001..<..011<<1111111:111<1111<<111101000.0/://<0::111<.:/<<0.
@M03495:530:000000000-LYBTV:1:1108:18448:5856 1:N:0:GTGACGTT+ATCTGGGA
GTCAGCATGTGAGCTTTGGAGTGAAATCTCTTGTCTTAAGGAATAAAGGAAAAAGATTCCGTCGGAGGCTCGGTGCTCTACAGGTTCAACCTTTGTACTCTATTATTGCCTCACATTCCATCTCTTGTGAAAATATATTTGATTGGCTTTTCTGCAGGTTGTTTGCCAGGACTTTCCAAGACCTCCACTAGAAAACACAATAAACTTTTTGGAAGCTGGACAACTATCTTCATTTTTCAGAAACAGTGAAC
+
CCCDCFFFFFFFGGGGGGGGGGHHHHHHHHHHHHHHHHHHHHHHHHHHHHGHHHGGHHHHHIHGGGGGGHHGGGGGHHHHHHHHHHHHHHHHHHHHGHHHHHHHHHHHHHHHHHHHHHHHHHHGHHHHHHHHHHHHHHHHHHHHHHHHHHHHHHGHHHHHHGHHHHHHHHGHHHHHHHHHGHHHHHHGHHH1GGGGHHHGD<GGFHHFHHGGHHHEHHCFGGGFFGGGHHFGGGGHGGGGEGFGGGFFFG0
@M03495:530:000000000-LYBTV:1:1108:19399:5857 1:N:0:GTGACGTT+ATCTGGGA
GTCAGCATGTGAGCTTTGGAATTAGTAAATTCGTTGACGACAGAAGGAGCAAGATAACGACCACAGGGAGGGTGGTTTATCAACGGCAAAATATAGATCGGAAGAGCACACGTCTGAACTCCAGTCACGTGACGTTATCTCGTATGCCGTCTTCTGCTTGAAAAAAAAAACAACATGGAAGCAAAACTACCGATCGCAACAGCGCTTCAGCAGGAATGCTGATTCTACAATCGTGTGCCGTCTACTGCGTT
+
BAABBFBDFDFFGGGGGCGGGGHHGHHGHGHHEGHHGGEFEGFHHHHHHHHHHFGFFHGEEGGHHHEFFGGGEFGGAGEHHFHBAEGGEFFGHGHGFDHHGGFGHGHHHHHC?GFFGGFHHHHHFDFGAGHEFF/<G/11F<FEB0<G<.AG.1>FBFGH.<GHF@GC--9....///0999////.90;/-.-9@.;.-...--..;;9//...;//;/;//////;///;.;.;.//-;;..;B/B.9.
@M03495:530:000000000-LYBTV:1:1108:12383:5863 1:N:0:GTGACGTT+ATCTGAGA
GTCAGCATGTGAGCTTTGGAGTGAAATCTCTTGTCTTAAGGAATAAAGGAAAAAGATTCCGTCGGAGGCTCGGTGCTCTACAGGTTCAACCTTTGTACTCTATTATTGCCTCACATTCCATCTCTTGTGAAAATATATTTGATTGGCTTTTCTGCAGGTTGTTTGCCAGGACTTTCCAAGACCTCCACTAGAAAACACAATAAACTTTTTGGAAGCTGGACAACTATCTTCATTTTTCAGAAACAGTGAAC
+
DDDDDFFFFFFFGGGGGGGGGGHHHHHHHHHHHHHHHHHHHHGHHHHHHHHHHHGGHHHIHIHGGGGGGHHGGGGGHHHHHHFFHHHHHHHHHHHHHHHHHHHHHHHHHHHHHHHGHGHHHHHGHHHHHHFHHHHFHHHHHHHHHHHHHHGHHHHHHHHHHGGHHGGHFEHHHHHHHGFHHHHHHGHFHHHFHHHHHHH<GDGHHHHHHHGG:GEGFHHFHHHGHHGCFGGGGGGGGFFFFFFGGGFGGF0
@M03495:530:000000000-LYBTV:1:1108:11098:5864 1:N:0:GTGACGTT+ATCTGGGA
GTCAGCATGTTAGCTTTGGAGTGAAATCTCTTGTCTTAAGGAATAAAGGAAAAAGATTCCGTCGGAGGCTCGGTGCTCTACAGGTTCAACCTTTGTACTCTATTATTGCCTCACATTCCATCTCTTGTGAAAATATATTTGATTGGCTTTTCTGCAGGTTGTTTGCCAGGACTTTCCAAGACCTCCACTAGAAAACACAATAAACTTTTTGGAAGCTGGACAACTATCTTCATTTTTCAGAAACAGTGAAC
+
DDEECFFFFFFFGGGGGGGGGGHHHHHHHHHHHHHHHHHHHHHHHHHHHHHHHHGGHIIHHIHGGGGGGHHGGGGGHHHHHHHHHHGHHHHHHHHHHHHHHHHHGHHHHHHHHHHHHHHHHHHHHHHHHHHHGGHHHHHHHGHHHFHHHHHHHHHHFHHHHGHHHHHHHHHHHHHHHHGHFHHHHHGHHGH1FFHHHHGEGFHHHHHHHHGG0GFHHHGHHHHHHHGCGFGGGHGGFFFFFFFGGFCFGB0
@M03495:530:000000000-LYBTV:1:1108:17031:5893 1:N:0:GTGACGTT+ATCTGGGA
GTCAGCATGTGAGCTTTGGAGTGAAATCTCTTGTCTTAAGGAATAAAGGAAAAAGATTCCGTCGGAGGCTCGGTGCTCTACAGGTTCAACCTTTGTACTCTATTATTGCCTCACATTCCATCTCTTGTGAAAATATATTTGATTGGCTTTTCTGCAGGTTGTTTGCCAGGACTTTCCAAGACCTCCACTAGAAAACACAATAAACTTTTTGGAAGCTGGACAACTATCTTCATTTTTCAGAAACAGTGAAC
+
CCCCCFFFFFFFGGGGGGGGGGHHHHHHHHHHHHHHHHHGHHHHHHHHHHHHHHGGHHIIHIHGGGGGGHHGGGGGHHHHHHGHHHHHHHHHHHHHHHHHHHHHHHHHHHHHHHHHHHHHHHHHHHHHHGHHGGHHFHHHHGHHHGHHHHHHHHHHHHHHHGHHHHHHHGHHHHHHHHHFHHHHHHHHHHH1GHHHHHHGGGHHHHHFHHGG;GHHHHGAGFHGHFGGHHGGGGGGGGGGGGGGGGFGFG0
@M03495:530:000000000-LYBTV:1:1108:18461:5905 1:N:0:GTGACGTT+ATCTGGGA
GTCAGCATGTGAGCTTTGGAGTGAAATCTCTTGTCTTAAGGAATAAAGGAAAAAGATTCCGTCGGAGGCTCGGTGCTCTACAGGTTCAACCTTTGTACTCTATTATTGCCTCACATTCCATCTCTTGTGAAAATATATTTGATTGGCTTTTCTGCAGGTTGTTTGCCAGGACTTTCCAAGACCTCCACTAGAAAACACAATAAACTTTTTGGAAGCTGGACAACTATCTTCATTTTTCAGAAACAGTGAAC
+
CDDDCFFFFFFFGGGGGGGGGGHHHHHHHHHHHHHHHHHHHHHHHHHHHHHHHHGGHIHHHIHGGGGGGHHGGGGGHHHHHHHHHHHHHHHHHHHHHHHHHHHHHHHHHHHHHHHHHHHGGHHHHHHHHHHHHHHHHHHHHHHHHAGHHHHHHGGHHGHHHGHHFHHHHHHGHHHHGHHHFHHHHHHHHHHFHHHHHHHEGDGBGHHHHHGGBFFAHHCGHHHHHHCGHHFBFGGGGGFFFGGFFGFFGG0
@M03495:530:000000000-LYBTV:1:1108:20097:5917 1:N:0:GTGACGTT+ATCTGGGA
GTCAGCATGTGAGCTTTGGAGTGAAATCTCTTGTCTTAAGGAATAAAGGAAAAAGATTCCGTCGGAGGCTCGGTGCTCTACAGGTTCAACCTTTGTACTCTATTATTGCCTCACATTCCATCTCTTGTGAAAATATATTTGATTGGCTTTTCTGCAGGTTGTTTGCCAGGACTTTCCAAGACCTCCACTAGAAAACACAATAAACTTTTTGGAGGCTGGACAACTATCTTCATTTTTCAGAAACAGTGAAC
+
ABCCCFFFFFFFGGGGGGGGGGHGHHHGHHHHHHHHHHHHGHHHHHHHHHHHHHGGHHHIGHHGGGGGGHHGGGGGHHHGHHHGHHHHHHHHHGHHHHHHHHHHGHHHHHHHHHHHHHGHHHHHHHHHHHHHHHHHHHHHHHHHGHHHHHHHGHGHHGHHGGHHHHHHHHHFHHGHGHGHHHHHHGHHHHGHHHHHGHHEGGHHHHHHHHGGFBDEHHDGGFHEGG;CFFGGGGGGGGGFFFFGGGFFFF:
@M03495:530:000000000-LYBTV:1:1108:20397:5950 1:N:0:GTGACGTT+ATCTGGGA
GTCAGCATGTGAGCTTTGGACAGAAGGAGCAAGATAACGACCACAGGGAGGGTGGTTTATCAACGGCAAAATATAGATCGGAAGAGCACACGTCTGAACTCCAGTCACGTGACGTTATCTCGTATGCCGTCTTCTGCTTGAAAAAAAAAAAAAAAGAACATCGGCAGAGTGAGTACGATCGTCGTATAGATGAAATACATGGAGCTCTGTAAGTATATTTACGAGTCGAAACTAGTGAATCTGTCACATAT
+
CCDDCFFFFFFFGGGGGGGGGGGHHHHHHHHHHHHHHHGGGGGHHHHGFGGGFGGGGHHHHHHHGGGGGHHHHHHHHHHHGGAFHGHHHHHGHHHFHHHHHHHHHHHHGHHHGGGGHHHHHHGFFHHHGGGHGHHHHHHGFHHGHGGGGE-;-;-9.;//00:.--9..0000;0:....-;.--./00:0000000;:;0/0/:.000:00:0;00000:0...;/-...-:0::00000000:0:0000
@M03495:530:000000000-LYBTV:1:1108:13861:5978 1:N:0:GTGACGTT+ATCTGGGA
GTCAGCATGTGAGCTTTGGAGTGAAATCTCTTGTCTTAAGGAATAAAGGAAAAAGATTCCGTCGGAGGCTCGGTGCTCTACAGGTTCAACCTTTGTACTCTATTATTGCCTCACATTCCATCTCTTGTGAAAATATATTTGATTGGCTTTTCTGCAGGTTGTTTGCCAGGACTTTCCAAGACCTCCACTAGAAAACACAATAAACTTTTTGGAAGCTGGACAACTATCTTCATTTTTCAGAAACAGTGAAC
+
CCCCDFFFFFFFGGGGGGGGGGHHHHHHHHHHHHHHHHHHHHHHHHHHHHHHHHGGHIHHHHHGGGGGGHHGGGGGHHHHHHHHHHHHHHHHHHHHHHHHHHHHHHHHHHHHHHHHHHHHHHHHHHHHHHHHHHHHHHHHHHHHHHHHHHHHHHHHHHHHGGHHHHHHGEHHHHHHHHHHHHHHHHEHHHHBGGHHHGGCG0DHHGGHHHGG0CCHHFGGHFHHHGH0GGGGGGFGGGGGFCFFFFFGGGC
@M03495:530:000000000-LYBTV:1:1108:19826:5981 1:N:0:GTGACGTT+ATCTGGGA
GTCAGCATGTGAGCTTTGGAGGGCAAGAAGTGGTTGTGACATTGCATGGCAGCTAGAGCCAACTGGTTTATCAACGGCAAAATATAGATCGGAAGAGCACACGTCTGAACTCCAGTCACGTGACGTTATCTCGTATGCCGTCTTCTGCTTGAAAAAAAAAAAATAAAATATTATTTGTGACTTGTTATTACGCCGTCTGGCTTCTCTCTGCATATTGCCTAGTGTCTCACTCTCGTATATCAGTCTTCTAT
+
BBBBBFFFFFFFGGGGGGGGGGGGGGGHHHHHHHGGGGHHHHHHHHHHHHHGGHHHHGHGHHGHGHGHHHHHHHHGGGGGHHHGGGHHHHHGGGGHHHHHHHGHHHGHHGHHHHHHHHHGGHFGGFFC?FHHHFGHHHHGGGHGHHHHHHFEGFHHGGC@@--.0000000000:000/0:0;09;00000..----:9/0/;/000:///;;/////////9/:/;////9//.9.//;///;B//9/9/
@M03495:530:000000000-LYBTV:1:1108:12324:5982 1:N:0:GTGACGTT+ATCTGGGA
GTCAGCATGTGAGCTTTGGAGTGAAATCTCTTGTCTTAAGGAATAAAGGAAAAAGATTCCGTCGGAGGCTCGGTGCTCTACAGGTTCAACCTTTGTACTCTATTATTGCCTCACATTCCATCTCTTGTGAAAATATATTTGATTGGCTTTTCTGCAGGTTGTTTGCCAGGACTTTCCAAGACCTCCACTAGAAAACACAATAAACTTTTTGGAAGCTGGACAACTATCTTCATTTTTCAGAAACAGTGAAC
+
CCCCCFFFFFFFGGGGGGGGGGHHHHHHHHHHHHHHHHHHHHHHHHHHHHHHHHGGHIHHHHHGGGGGGHHGGGGGHHHHHHGHHHHHHHHHHHHHGHHHHHHHGHHHHHHHHHHHHHHHHHHHHHHHHHHHHHHHHHHHHGHHHGHHHHHHHHGHFHHHHGHHHHHHHHHHHHFHHHGHFHHHHHHGHHH1GHGHHHGEGGHHHHHHHHGGGGFGFHFFFHHGHHHGHGGGGGGGGGGEFFFGGGFGGG0
@M03495:530:000000000-LYBTV:1:1108:12003:5986 1:N:0:GTGACGTT+ATCTGGGA
GTCAGCATGTGAGCTTTGGTTTATCAACGGCAAAATATAGATCGGAAGAGCACACGTCTGAACTCCAGTCACGTGACGTTATCTCGTATGCCGTCTTCTGCTTGAAAAAAAAAAAAAAACAAAAACGCGCACCCTGAACTACTCTTACTACATTCATAACTACAAACTACACGTAGAAAACTGCTTTGTATTAATAAACTCTTTGGATATAATCTTGATTACTCAAAAGAATCGTCACTGTGACATTTGTT
+
CCCCCFFFFFFFGGGGGGGGGGHHHHHHGGGGGHHHHHHHHHHHGGGGHHHHHHHGHHHGHHHHHHHHHHHHGHHHGGGGHHDGHHGGHHHHGGGHGHHHHHHHHGHHHGGGBD/<//</..00.>------;../:0000;0:0000<00000000;0;;B0000.0000;..9..00//;00000000000000000000900/00:;09900000;000;00000/..00.9.9.00000900090;/
@M03495:530:000000000-LYBTV:1:1108:7083:5990 1:N:0:GTGACGTT+ATCTGGGA
GTCAGCATGTGAGCTTTGGAGTGAAATCTCTTGTCTTAAGGAATAAAGGAAAAAGATTCCGTCGGAGGCTCGGTGCTCTACAGGTTCAACCTTTGTACTCTATTATTGCCTCACATTCCATCTCTTGTGAAAATATATTTGATTGGCTTTTCTGCAGGTTGTTTGCCAGGACTTTCCAAGACCTCCACTAGAAAACACAATAAACTTTTTGGAAGCTGGACAACTATCTTCATTTTTCAGAAACAGTGAAC
+
CCCCCFFFFFFFGGGGGGGGGGHHHHHHHHHHHHHHHHHHHHHHHHHHHHHHHHGGHHHHBBBAEFEFGHHGGGGGGHHHHH3GHHHHHHHHHHHHFHHHHHHHGHHGHHHHHHHHHHHHGEHHHHHHHHHHHHHHHHFHHGHHFGHHHHHGHHHHHGHHHGHHHHHHHGGHHHFGHGDGHGHGGHFHHHHHGGGGHHH<<=FDGFHHGFGF/C:GGGHFGFHHGF;CGGGGGGGGFFGFBFFFGF9FGB0
@M03495:530:000000000-LYBTV:1:1108:20022:6003 1:N:0:GTGACGTT+ATCTGGGA
GTCAGCATGTGAGCTTTGGAGTGAAATCTCTTGTCTTAAGGAATAAAGGAAAAAGATTCCGTCGGAGGCTCGGTGCTCTACAGGTTCAACCTTTGTACTCTATTATTGCCTCACATTCCATCTCTTGTGAAAATATATTTGATTGGCTTTTCTGCAGGTTGTTTGCCAGGACTTTCCAAGACCTCCACTAGAAAACACAATAAACTTTTTGGAAGCTGGACAACTATCTTCATTTTTCAGAAACAGTGAAC
+
CCCCCFFFFFFFGGGGGGGGGGHHHHHHHHHHHHHHHHHHHHHHHHHHHHHHHHGGHHIIHIHGGGGGGHHGGGGGHHHHHHGFHHHHHHHHHHHHHHHHHHHHHHHHGHHHHHHHHHHHHHHHHHHHHHFHHHHHHHHHHGHHHFHHHHHHHHGHHGHHHGHHHGHHHGHHHHHHHGHHHHHHHHHHHHH1GEGHGHGEGGDGHHHHHHGF0GGHHHFFHFHGHHGCGHGGGGGGGGGFFGFFFGFFGG0
@M03495:530:000000000-LYBTV:1:1108:7352:6020 1:N:0:GTGACGTT+ATCTGGGA
GTCAGCATGTGAGCTTTGGTCCAGCCTGAGTCCCTGGTTTATCAACGGCAAAATATAGATCGGAAGAGCACACGTCTGAACTCCAGTCACGTGACGTTATCTCGTATGCCGTCTTCTGCTTGAAAAAAAAAAATATATTTGATTTGCTTTTCTTTAGCTCGTTTGCCAGTACTTCTCAATACTACCACTATTATACACAACACACGTTTTGCAACCTGATCTCCCTTCTTGATTTTCCAGACACTGTACAA
+
BABCCFFFFFFFGGGGGGGGGGHHGGHHHHHHHHHHHHHHHHHHHHGGGGGHHHHHHHHF5GGGGGHHHHHHHGHHEGHHHH5FGHHGFHGHEGFGFFGHGHGHEFHHHHGG?GGHHGHHHH033DF@BCCGG<??F1?11@D1111>>DGD>11>1111.-<<.0D0000=000000000:000/0:;/0:;000::0..;:;.-.;;C.0;;0.9./0000://///9//9/;9/;///./////////
@M03495:530:000000000-LYBTV:1:1108:6785:6027 1:N:0:GTGACGTT+ATCTGGGA
GTCAGCATGTGAGCTTTGGAATTAGTAAATTCGTTGACGACAGAAGGAGCAAGATAACGACCACAGGGAGGGTGGTTTATCAACGGCAAAATATAGATCGGAAGAGCACACGTCTGAACTCCAGTCACGTGACGTTATCTCGTATGCCGTCTTCTGCTTGAAAAAAAAAAAATCTCCGTAAACTTCAAAATCATCTACTATATCCCTTTTTGCAATGGCAGAATCATAATCACTTTCTTCACCTACTGTAA
+
BBBBBFFFFFFFGGGGGGGGGGHHHHHFHHHHGHHHGHGGGGGGHHHHGHHHHHHGGHGE?EGHHHHGCEGGGGGFEGHHHHFGDEGGGAFGGGHHGHGHGGGFAGHHGHHGHHHGGHHHGHFHFGGHGFHHGG<FHC?GHHFGHCGHGDFHGGHGHHGHCFF<CC-A@-;@./0;C..9.:000000000/;///:///////:9///99-///9//:9.9////////9/////9/////;//9;////
@M03495:530:000000000-LYBTV:1:1108:8282:6031 1:N:0:GTGACGTT+ATCTGGGA
GTCAGCATGTGAGCTTTGGAGTGAAATCTCTTGTCTTAAGGAATAAAGGAAAAAGATTCCGTCGGAGGCTCGGTGCTCTACAGGTTCAACCTTTGTACTCTATTATTGCCTCACATTCCATCTCTTGTGAAAATATATTTGATTGGCTTTTCTGCAGGTTGTTTGCCAGGACTTTCCAAGACCTCCACTAGAAAACACAATAAACTTTTTGGAAGCTGGACAACTATCTTCATTTTTCAGAAACAGTGAAC
+
BBBBBFFFFFFFGGBGGGGGFGFHHHGHFGHHHHHHHHHHGHHHGHHHHHFHFEEAGHHHBBFFEGGCEGHG?EEFBGHGHFEGGGHHHHGHHHHGHHHHHHHHHHGHHG3GFHHGHFFHEHHHFHHFHHFHHFFHHHHHHHHHFFH2GGGHHHFHHHHHHGHHGHDGHHHHHFFGGGFGFCGHHAFGFHF<GHHHHFH<<GFDHGH0<<AACGFHFHHHHFGEHE:;G0CFFFFGGGGGG0BFGG;FFF0
@M03495:530:000000000-LYBTV:1:1108:22478:6034 1:N:0:GTGACGTT+ATCTGGGA
GTCAGCATGTGAGCTTTGGAATTAGTAAATTCGTTGACGACAGAAGGAGCAAGATAACGACCACAGGGAGGGTGGTTTATCAACGGCAAAATATAGATCGGAAGAGCACACGTCTGAACTCCAGTCACGTGACGTTATCTCGTATGCCGTCTTCTGCTTGAAAAAAAAAAACACGACACTTAAAGAAGTCTGATTTATAAGCCACATACCACAGACGAGGCACGTGTGCCTTTCGTTACATAAGACGATAA
+
CBCCCFFFFFFFGGGGGGGGGGHHHHHHHHHHGHHHHHGGGGGHHHHHHHHHHGHHHHGGGGGHHHHGFGGGGGGGGHHHHHHHGGGGGHHHHHHHHHHHGFGGHHGHHHHGGHGGHHHHHHHHHHHHGHEEGGGGH/1FGHGDBHFHGGGGGGHHHHHHHGHHHGGGGF-....-;--0000000./00/////://///////.;9/;//;./.-----9..9./.;///:/;./../////:/99...
@M03495:530:000000000-LYBTV:1:1108:11510:6057 1:N:0:GTGACGTT+ATCTGGGA
GTCAGCATGTGAGCTTTGGAGTGAAATCTCTTGTCTTAAGGAATAAAGGAAAAAGATTCCGTCGGAGGCTCGGTGCTCTACAGGTTCAACCTTTGTACTCTATTATTGCCTCACATTCCATCTCTTGTGAAAATATATTTGATTGGCTTTTCTGCAGGTTGTTTGCCAGGACTTTCCAAGACCTCCACTAGAAAACACAATAAACTTTTTGGAAGCTGGACAACTATCTTCATTTTTCAGAAACAGTGAAC
+
CCBBCFFFFFFFGGGGGGGGGGHGHHHHHHHHHHHHHHHHHHHHHHHHHHHHHHGGHHFHHFHGGGGGGGHGGFGEHHHHHHHHHGHGHFHHHHHHHHHHHHHHHHHHHHHHHHHHFHFHHHHHHHHGHEFHGHHHHHHHHHHHHHHHHHHHHHHHHHHHHGHHHHHHFEHGHHGHHHHFFHGGHHHHHHHBGGHFHHH<D0GFHHHHHHGGCGCGEGCGHHHEGF;CGCFGGGGGGGGFFGBFGFBBFB:
@M03495:530:000000000-LYBTV:1:1108:17392:6067 1:N:0:GTGACGTT+ATCTGGGA
GTCAGCATGTGAGCTTTGGAATTAGTAAATTCGTTGACGACAGAAGGAGCAAGATAACGACCACAGGGAGGGTGGTTTATCAACGGCAAAATATAGATCGGAAGAGCACACGTCTGAACTCCAGTCACGTGACGTTATCTCGTATGCCGTCTTCTGCTTGAAAAAAAAAAAACAATTATAATACTAATGTGTCATAACGTTAATACATATACACGGTATACGACTGTGAGGTGTAAACACACTTGACTTAT
+
DDECDFFFFFFFGGGGGGGGGGHHHGGHGHHHGHHHHHGGGGGHHHHHHHHHHHHHHHGGGGGHHHHGGGGGEFGEGHHHHHDGEEEGGHHHHHHHHHHHGGGGGHHHHHHGHHHGGGHGFHHHFGHGFGHHGDFGHG1GHGGGFHFHGGGHGHHHHHHHHGHHHGGGGC?<...0<:<<<1:1:1111<111<1:10./</.1110::1111:.-.<911.....0111./.<:111:.../:00011:1
@M03495:530:000000000-LYBTV:1:1108:9732:6074 1:N:0:GTGACGTT+ATCTGGGT
GTCAGCATGTGAGCTTTGGAGTGAAATCTCTTGTCTTAAGGAATAAAGGAAAAAGATTCCGTCGGAGGCTCGGTGCTCTACAGGTTCAACCTTTGTACTCTATTATTGCCTCACATTCCATCTCTTGTGAAAATATATTTGATTGGCTTTTCTGCAGGTTGTTTGCCAGGACTTTCCAAGACCTCCACTAGAAAACACAATAAACTTTTTGGAAGCTGGACAACTATCTTCATTTTTCAGAAACAGTGAAC
+
CCCDDFFFFFFFGGGGGGGGGGHHHHHHHHHHHHHHHHHHHHHHHHHHHHHHHHGGHIHIHGHGGGGGGHHGGGGGHHHHHHHGHHHHHHHHHHHHHHHHHHHHHHHHHHHHGHGHHHHHHHHGHHFGHHHHGHHGHHHHHHHHHHHHHHHHHHHHHHGHFEHHHHHHHHHHGHGHGFGHHGHHHHFHHHH1GHHHGHGGHHHHHHFHHHGGCGFHHGCGHFHGGHGGHGGGGBFGGGGGGGGGGF;B00:
@M03495:530:000000000-LYBTV:1:1108:8945:6079 1:N:0:GTGACGTT+ATCTGGGA
GTCAGCATGTGAGCTTTGGAGTGAAATCTCTTGTCTTAAGGAATAAAGGAAAAAGATTCCGTCGGAGGCTCGGTGCTCTACAGGTTCAACCTTTGTACTCTATTATTACCTCACATTCCATCTCTTGTGAAAATATATTTGATTGGCTTTTCTGCAGGTTGTTTGCCAGGACTTTCCAAGACCTCCACTAGAAAACACAATAAACTTTTTGGAAGCTGGACAACTATCTTCATTTTTCAGAAACAGTGAAC
+
CBCCCFFFFFFFCGGGGGGGGGHHHHHHHHHHHHHGHHHHHHHHHHHHHHHHHHGGHHIIHGHGGGGGGHHGGEGGHHHHHHHHHHHHHGHGFHFEFHHHHHHHHHHGHHHHHHGF4GHHHHHHHHGFHHHHHHHHHHHHHHHHGFHHGHFHHHGHHHGHHBHHHHGGHHGHHHFHFDFHHHHGHHFHHHGDHHHHEHECGGHHHHGHGGGEGFFEFFHHHEHHHHBBGHGGGGGGGFGBFFFGBFCFGG0
@M03495:530:000000000-LYBTV:1:1108:17102:6099 1:N:0:GTGACGTT+ATCTGGGA
GTCAGCATGTGAGCTTTGGAGTGAAATCTCTTGTCTTAAGGAATAAAGGAAAAAGATTCCGTCGGAGGCTCGGTGCTCTACAGGTTCAACCTTTGTACTCTATTATTGCCTCACATTCCATCTCTTGTGAAAATATATTTGATTGGCTTTTCTGCAGGTTGTTTGCCAGGACTTTCCAAGACCTCCACTAGAAAACACAATAAACTTTTTGGAAGCTGGACAACTATCTTCATTTTTCAGAAACAGTGAAA
+
CCCCCFFFFFFFGGGGGGGGGGHHHGHHGGHHHHHHHHHHHHHHHHHHHHHHHHGGHHHIHHHGGGGEGHHGGEGGHHGHHHHHHHGHHHHHHHHHHHGHHGHHHHHHHHHHHHHHHHHHGHHHHHHGHHHHHHHHHGHHHHHHHHHGHHHHHHGHHHHHHGHHHHHGHHHHHHGHHDGHHHGHHHFGHHHFHHHHHHGEHDGGHGHHHHGG:CCGHFCGHGHHHF0CG:FFFGGGGGGFGFFGFF;BFF0
@M03495:530:000000000-LYBTV:1:1108:20138:6111 1:N:0:GTGACGTT+ATCTGGGA
GTCAGCATGTGAGCTTTGGTCCAGCCTGAGTCCTGGTTTATCAACGGCAAAATATAGATCGGAAGAGCACACGTCTGAACTCCAGTCACGTGACGTTATCTCGTATGCCGTCTTCTGCTTGAAAAAAAAAAGTTTTTCTTGAGTAGTGCAGAGGTAGGCGGAATTCCCCGTGTAGCGGTGGGATTCGCAGATCTCGGGAGTGACAACAGTGTCGAAGGGGGCCCTATTGGCACCCACTGAAGGTGAGGTCC
+
?AAAAFFFFBFFBGGGFGGGFFHGGFFGGFAFEAFF3FGFHHBEFEEEEGHGD3DFGFGEFE1EE1A2FECGAB?FFHFBGH33BGHEGEFGFAE1FGHFHFGFEHFH3//E0F4?FGH3BB3?3BCCF//<11@1/01?FGFF1??01<11.<<>1<1---<.0;C0/::;;CHGC-.-.-;/90..9C-0/;09.--9..9B:/;9;//;/......-----..///////;.9../////;//9././
@M03495:530:000000000-LYBTV:1:1108:21629:6113 1:N:0:GTGACGTT+ATCTGGGA
GTCAGCATGTGAGCTTTGGAATTAGTAAATTCGTTGACGACAGAAGGAGCAAGATAACGACCACAGGGAGGGTGGTTTATCAACGGCAAAATATAGATCGGAAGAGCACACGTCTGAACTCCAGTCACGTGACGTTATCTCGTATGCCGTCTTCTGCTTGAAAAAAAAAACACACGCTTGAACTTCAACCACATAGAGGTGTGCCTTTGGTCTTATTGGGCTGTTCGAAATCTGCACTCCTACATCCGTCT
+
BBBBBFFFFFFFGGGGGGGBEGHFHGGHHHHHGHHGHGGFGGGGHHHHHHHHHHHGHFEFGGGHGHGGEGFGEFGEFHFHHH4B?EEGGHHHHBGHHHGFEEFDFGHFHHGGFFFGFHFHHHHF@2F>?0FEGFEEFE1?FF?CFHHHGGGHGEDGHHHHFGF0GDCCG-9..9.--::.990000000..:;0099/./././///;//./://:;//.:...//99...////////./////9/....
@M03495:530:000000000-LYBTV:1:1108:10672:6114 1:N:0:GTGACGTT+ATCTGGGA
GTCAGCATGTGAGCTTTGGAATTAGTAAATTCGTTGACGACAGAAGGAGCAAGATAACGACCACAGGGAGGGTGGTTTATCAACGGCAAAATATAGATCGGAAGAGCACACGTCTGAACTCCAGTCACGTGACGTTATCTCGTATGCCGTCTTCTGCTTGAAAAAAAAAAAAACACAAAATAGGACATTGCAACTATACGCAGGAGCTAGACGTGAGTAAAAGATGGAACTATAGATCAAGAGATCACATA
+
CDDCDFFFFFFFGGGGGGGGGGHHHHHHHHHHGHHHHHGGGGGHHHGHHHHHHHHHHHGGGGGHHHHGGGGGFGGGGHHHHHHHFGGGGHHHHGHHGHHHGGGGHHHHHHHGHHHGHHHHHHHGHGHHGHHHGGFFFEGHHGFGHHHHGEGHGHHHHHHHGHHHHGGGGG---.......00000</0<00000/0000...--....0000.....000000.000/000:0000000000./0<0/:<0
@M03495:530:000000000-LYBTV:1:1108:21973:6131 1:N:0:GTGACGTT+ATCTGGGA
GTCAGCATGTGAGCTTTGGTCCAGCCTGAGTCCTGGTTTATCACGGCAAAATATAGATCGGAAGAGCACACGTCTGAACTCCAGTCACGTGACGTTATCTCGTATGCCGTCTTCTGCTTGAAAAAAAAAAAAAAAACACATAACCATTCATGCTCACGCTTAGTTAGTATTGATGCTGTAGATATATTCAGTGTTACTACACTAGTCTGTAGACAAACTACGATACCCACCTCACTCTACTTCTAGCGTAC
+
CBCCCFFFFFFFGGGGGGGGGGHHHGHHHHGHHHHHHHHHHHHHGGGGGHGHHHHHHHHHGGGGHHHHHHHGHHHGHHHHHHFGHHHHGHHHGGGGHHGHHHGGHHHHGEFHGHHHHHHHHHHHHGGGFCD<----....00100001111111110.<...0<1:111<11:<11111111111111111<111111110/</0<11<111111//.010....-000....0.11:111111111-.9-
@M03495:530:000000000-LYBTV:1:1108:17403:6135 1:N:0:GTGACGTT+ATCTGGGA
GTCAGCATGTGAGCTTTGGTCCAGCCTGAGTCCTGGTTTATCAACGGCAAAATATAGATCGGAAGAGCACACGTCTGAACTCCAGTCACGTGACGTTATCTCGTATGCCGTCTTCTGCTTGAAAAAAAAAAAAACTCTTGACTTCATTAGTGGGGTGCGGTTAGTCACGTAGACATCATCAATCCTTAGGCAAAATCATGCACCAGAACGCTATATCTCCACGTGAGACCGTCCCTCTGCTCCTACCAGCG
+
BABCCFFFFFFFGGGGGGGGGGHHHGHHFHGHHHHHHHHHHHHHHGFGGGHHHHHHHHHGHGGGGHHHHHHHGHHHFGHHHHGBGHHHHGHHHGGGGHHHHHHGGHHHHGGGHGHHHHHHHFEGHHGG?DB/<-.1111<=111=11000=0<.-<-.-:.-..0;0;.9/..00;000;0;;0/000000:../00000000/..9//9....000;00:/....;90.-9.AD0/;0;000000.00.-
@M03495:530:000000000-LYBTV:1:1108:13931:6136 1:N:0:GTGACGTT+ATCTGGGA
GTCAGCATGTGAGCTTTGGAGACTGGTTTATCAACGGCAAAATATAGATCGGAAGAGCACACGTCTGAACTCCAGTCACGTGACGTTATCTCGTATGCCGTCTTCTGCTTGAAAAAAAAAACAAAACTACAGTTACATCTATCCCATCCACTCTGGTGCCATCATATGTAACACCTATATTTACAGCTGCGACCGCTTAGTACACACACAGTGATCTAATCTCTTCGTCCTAGCGTCTAAACTACTCGCGA
+
BABBCFFFFFFFGGGGGGGGGGGHHHHHHHHHHHHGGGGGFHHHHHHHHHHGGGGGHHHHHHGHGHGHHHHHHHHHHHHGHH?FEFFHH4FGFFFFHHHGFGHGGHHHGHHFGBGHGGGB//?/00@221111111?1=11110?1<001110<111><0110000000000=0./<0000000000000-------..9090000.....00000;00000;00;./.9.009-...900000:00.---
@M03495:530:000000000-LYBTV:1:1108:7113:6146 1:N:0:GTGACGTT+ATCTGGGA
GTCAGCATGTGAGCTTTGGAGTGAAATCTCTTGTCTTAAGGAATAAAGGAAAAAGATTCCGTCGGAGGCTCGGTGCTCTACAGGTTCAACCTTTGTACTCTATTATTGCCTCACATTCCATCTCTTGTGAAAATATATTTGATTGGCTTTTCTGCAGGTTGTTTGCCAGGACTTTCCAAGACCTCCACTAGAAAACACAATAAACTTTTTGGAAGCTGGACAACTATCTTCATTTTTCAGAAACAGTGAAC
+
BABCBFFFFFFFGGGGGGGGGGHHHHHHHHHHHHHHHHHHHHHHHHHHHHHHHHGGHIIIHGHGGGGGGHHGGGGGHHHHHHHGHHHHHHHHHHHGHHHHHHHHHHHHHHHHHHHHHHHHHHHHHHHHHHHHHHHHHHHHHHHHHFHHHHHHHHGHHHHHHGHHHHHHGHHHHHHHHGHHHHHHHHHHHHHFGHHHHGHCGGGHHHGHHHGGBGFHHHHGGHFHHHGBGHGGGGGGGGGGEBFGGFBFFG:
@M03495:530:000000000-LYBTV:1:1108:9482:6159 1:N:0:GTGACGTT+ATCTGGGA
GTCAGCATGTGAGCTTTGGAATTAGGGAGCAAGATAACGACCACAGGGAGGGTGGTTTATCAACGGCAAAATATAGATCGGAAGAGCACACGTCTGAACTCCAGTCACGTGACGTTATCTCGTATGCCGTCTTCTGCTTGAAAAAAAAAAAAAAAGAAAGAAATACAATACTATACATAACCATCGTGTAGACCTGATTAATCACAACAAACGTAGTCATCTATCTGTCATAACACCCACAATATATCACT
+
ABCCCFFFFFFFGGGGGGGGGGHHHHGHGGHHHHHHHHGGGGGHHHHGGGGGFFGGGHHHHHHHGGGGGHHHHHHHHHHHGG1FHHHHHHHGHGHGHHHHHHHHHHHHGFHHGGFGHHFFHHGGHHHFCDGHGHHGHHFGGHHHHGC-C-;-;--..;/0/:/000000;000;;0000;90000...;/00000/9000;009090..........000:0900;00;0000000.....;:00009000
@M03495:530:000000000-LYBTV:1:1108:11590:6187 1:N:0:GTGACGTT+ATCTGGGA
GTCAGCATGTGAGCTTTGGACTCCTGACTGGTTTATCAACGGCAAAATATAGATCGGAAGAGCACGCGTCTGAACTCCAGTCACGTGACGTTATCTCGTATGCCGTCTTCTGCTTGAAAAAAAAAAAAAAGCAAAAGCAACTCGTACATTCATAGACTTATCGACAGCAACATTAAATACACGCTGAAGAGAGATTATACTTACTTAATTCTAGATCTACACTCCTCTATCACATCTTTCTTGTCGATTTG
+
CCDEEFFFFFFFGGGGGGGGGGHHHHHHHHHHHHHHHHHHGGGGGHHHHHHHHHHHGGGGHHHHHEGGGGGGHHHHHHHHHHGHGHHHGGGGHGGHHHGGHHGHGGGHGHHHHHHGGHHHGGGGG@//-<..0/0//.0<./0.....<1:1111:011111..-<9./C.</11<1<1000.-...<01./..111111111111111111111111111/1//0/101111<10111111110...<.1
@M03495:530:000000000-LYBTV:1:1108:23674:6191 1:N:0:GTGACGTT+ATCTGGGA
GTCAGCATGTGAGCTTTGGAGTGAAATCTCTTGTCTTAAGGAATAAAGGAAAAAGATTCCGTCGGAGGCTCGGTGCTCTACAGGTTCAACCTTTGTACTCTATTATTGCCTCACATTCCATCTCTTGTGAAAATATATTTGATTGGCTTTTCTGCAGGTTGTTTGCCAGGACTTTCCAAGACCTCCACTAGAAAACACAATAAACTTTTTGGAAGCTGGACAACTATCTTCATTTTTCAGAAACAGTGAAC
+
BBBBBFFFFFFFGGGGGGGFCBCFD5GFG5GEFHFBGFFDBBGFFEFDFHHHHHGGFFFHHGHCGGG?A1BEFGE?DFE@5B33@FHHBGGCFGHHHHHHHGFHHHDDGFGHFCGHHHBDFGFGGHHGHFGHHHHHHHHHHHHHHHHHHHHHGHHHGGFFHGHHHHHHHGHHHE?GHFGHFHHHHGHHHGG1FFGHHHGEHHH0DHHHHHGG/CG.CG/.CHHGHHGC0;FFGGGGGFFFFF//FFCFGE0
@M03495:530:000000000-LYBTV:1:1108:18403:6198 1:N:0:GTGACGTT+ATCTGGGA
GTCAGCATGTGAGCTTTGGAGGGTGGTTTATCAACGGCAAAATATAGATCGGAAGAGCACACGTCTGAACTCCAGTCACGTGACGTTATCTCGTATGCCGTCTTCTGCTTGAAAAAAAAAAAAAAATAAAACGGTGATAGTTATATCGTGATCAGCAATACATATTCATTGTCATGATACAATGCATATAGCTTGGAGATAACGCACAGTATGTACACCACTCAATGTAGCGAATGGCAGAAGTCAAGATC
+
CCDEEFFFFFFFGGGGGGGGGGGEGGGGHHHHHHHGGGGGHHHHHHHHHHHGGGGHHHHHHHGHHHGHHHHHHHHHHHHGHHFFFFGHHHHHHFGHHHHGGGHGHHHHHHHFGHHHGGGG@C/><-00111<-....1111111111././/110<1/0<00111111111<111<11111<100111111:11/.0<0/:10<----/<<11<1111/..<//0111111----00//../01:110001
@M03495:530:000000000-LYBTV:1:1108:20974:6207 1:N:0:GTGACGTT+ATCTGGGA
GTCAGCATGTGAGCTTTGGAATTAGCTGGTTTTCAACGGCAAAATATAGATCGGAAGAGCACACGTCTGAACTCCAGTCACGTGACGTTATCTCGTATGCCGTCTTCTGCTTGAAAAAAAAAAAAAAAATAAGAAATACTATACATACGATGTTGGTTTTTAGCTCTCGATCCTATAGATAACGTTGTATGGTTATTACTATGACTCCTATAGCTTCTTCTATCAGTAACGTATGATTCTGTGGTGTTCAG
+
CBCDDFFFFFFFGGGGGGGGGGHHHHHHHGHHGHHHHGGGGGHHHHHHHHHHHGGGGHHHHHHHGHHHGHHHHHHHHHHHHGBBFFGGGHGHHHHGGHHHHGGGHGHHHHHHHGHHHHGEFGB@//>>-011000/000<=00=0000..:..<0......./0<:00.;:..0000000000./:..000/0000;000000000000;0000000:;000:000;0009;.0/00:0:00://.:.000
@M03495:530:000000000-LYBTV:1:1108:24935:6215 1:N:0:GTGACGTT+ATCTGGGA
GTCAGCATGTGAGCTTTGGACTCCTGACTGGTTTATCAACGGCAAAATATAGATCGGAAGAGCACACGTCTGAACTCCAGTCACGTGACGTTATCTCGTATGCCGTCTTCTGCTTGAAAAAAAAAAACACTTTATCTATTCTTTACCTTCATTTTACTCACTATTCCTAAACAAGCTCTTGAGATCATCTAGCTTTGTATTAACTTAACTAATTGATCTGTCCTCCCTTCCCCTCCTTTCGTGTCAGTGAT
+
AAAA3FFFBFFFFGGGGGGGGGGHHHHHHHHGHFHHHH5GGGGCGHGHHHHHHHHHG?EEHHHHGHHGHFGGBB3GEGHFGHDGD1BFGFGGF1@EGG11FFBGEE?GGE4?DGFF?E3??E/</<///?1<D111?1?111?1<>111<1<111<1<1F1=<=0000<00/=././0<:00:.;0000000;00;0000=00;B0000;00;;;0B0000=0;0/;/0/////..//999;.9B99////
@M03495:530:000000000-LYBTV:1:1108:8748:6216 1:N:0:GTGACGTT+ATCTGGGA
GTCAGCATGTGAGCTTTGGATGGTTCTGGTTTATCAACGGCAAAATATAGATCGGAAGAGCACACGTCTGAACTCCAGTCACGTGACGTTATCTCGTATGCCGTCTTCTGCTTGAAAAAAAAAAAAAAACATGAATATATTTGACATAACATGATAACAAGATCTTGAATATACAATAAAGTAAGATAATCAAGGATTCGATTCGATATGTTATTATTAGGTCTACATAGACTTACGTCTTATATGTTCTG
+
CBCCCFFFFFFFGGGGGGGGGGGHHHHHHHHHHHHHHHGGGGGHHHHHHGHHHHGGGGHHHHHHHGHHHGHHHHHHHHHHHHEGGHGGGGHHHHHHGGHHHHGFGHGHHHHHHHHHHHHGGGGGB//<-.>1><11==0000000000=0000<000000:/0000000000;0000000000000900000000.0;0.0900.00.-0000;00;00000;9000900000000././.;000000000
@M03495:530:000000000-LYBTV:1:1108:17437:6217 1:N:0:GTGACGTT+ATCTGGGT
GTCAGCATGTGAGCTTTGGAATTAGTAAATTCGTTGACGACAGAAGGAGCAAGATAACGACCACAGGGAGGGTGGTTTATCAACGGCAAAATATAGATCGGAAGAGCACACGTCTGAACTCCAGTCACGTGACGTTATCTCGTATGCCGTCTTCTGCTTGAAAAAAAAAAAAACATATACACTAATTAACTATAGCATCTACTTTTTGTAGAATAGACTATACATGTATGACTCTTCATATCAAACAGAGC
+
CCCCCFFFFFFFGGGGGGGGGGHHHHHHHHHHGHHHHHGGGGGHHHHHHHHHHHHHHHGGGGGHHHHGGGGGEFGGGHHHHHFHGGGGGHHHHHHHHHHHGFFGHHHHHHHGGHHGHHHHHHHHHHHHGGHHGGGGHHFHHHFGHHHHGGGHGHHHHHHHHHHHGGGGGDD-9..011111<:/0111111<11:<110:<1<1110</111111010<01111:111111<11<11111<11100:////
@M03495:530:000000000-LYBTV:1:1108:18182:6219 1:N:0:GTGACGTT+ATCTGGGA
GCAGCATGTGAGCTTTGGTCCAGCCTGAGTCCCTGGTTTATCAACGGCAAAATATAGATCGGAAGAGCACACGTCTGAACTCCAGTCACGTGACGTTATCTCGTATGCCGTCTTCTGCTTGAAAAAAAAAAAATGAAACAACATATCATCTGTATTGTCATATTTAATGTTGTACCAACATGTATCTGTCGACAGCTGCTGCCCACCTCGCCATGCTGCCTTAGCTGTTCTCGTTGTACCAATGACTTGAG
+
CCCCDFFFFFFFGGGGGGGGGGHHGHHHHHHHHHHHHHHHHHHHHGGGGGHHHHHHHHHHHGGGGHHHHHHHGGHHGFHHHHGGHHHHHGHHGGGFGHHHHHHGGHHHHGGGHGHHHHHHHHHHGHGGG////011111<...011111=1111111111<11=1<111111/<<<10.</0<1111:<:.<9.-.0<:000..:<....--..001<0.010001010111..<<.1:110<010:1000
@M03495:530:000000000-LYBTV:1:1108:17598:6231 1:N:0:GTGACGTT+ATCTGGGA
GTCAGCATGTGAGCTTTGGAATTAGTAAATTCGTTGACGACAGAAGGAGCAAGATAACGACCACAGGGAGGGTGGTTTATCAGCGGCAAAATATAGATCGGAAGAGCACACGTCTGAACTCCAGTCACGTGACGTTATCTCGTATGCCGTCTTCTGCTTGAAAAAAAAAAAATACTACTAGAACAATAGATTGTTGCATGGATCTGTGAGCTGACTCACGCCAAGAGACGTTGACCAAACTCTAGTTGCAG
+
BAABBFFFFFFFGGGGGGGFGGHHHHHHHHHHGGGHHHGGCGGHHHHHHHHHHHHHHHGGGGGHGHHGEGGGEFEEAHHHHH4BEEGGGHHHHGHGHHHHGEEEFHFGHHHGHFHGHHHHHHEHFGHGDFEHGGGFGCDGHHF?FGBDD<CFFHHHHGHH.CGHHGCGG?--.9000;000000//0000000//.//9/.:9///;/9////9.////.9..;...9.;....//:...;////9/////
@M03495:530:000000000-LYBTV:1:1108:13034:6244 1:N:0:GTGACGTT+ATCTGGGA
GTCAGCATGTGAGCTTTGGTCCAGCCTGAGTCCCTGGTTTATCAACGGCAAAATATAGATCGGAAGAGCACACGTCTGAACTCCAGTCACGTGACGTTATCTCGTATGCCGTCTTCTGCTTGAAAAAAAAAAAAAAAATAACATAGAATAGCTAATAATTGATCTATGCAAGATATGAACAACATCTGATATACACAACACTCATGCAGGACCACTGTTCTATCCAGAGTATTAGATCATATATATTTCTT
+
CCCCDFFFFFFFGGGGGGGGGGHHHGHHHHHHHHHHHHHHHHHHHHGGGGGGHHHHHHHHHHGGGGHHHHHHHCHHHGHHHHGHHHHHHHGHHHGGGGHHHHHHGGHHGHGGGHGHHHHHHHFGGHHGGG@F//----.<0<0000000000000000:0000<00<<0<00/000000<0/../000000000000....0</00000......00<000:00/000.0000<00000<<0<0000:0:0
@M03495:530:000000000-LYBTV:1:1108:24384:6247 1:N:0:GTGACGTT+ATCTGGGA
GTCAGCATGTGAGCTTTGGAGTGAAATCTCTTGTCTTAAGGAATAAAGGAAAAAGATTCCGTCGGAGGCTCGGTGCTCTACAGGTTCAACCTTTGTACTCTATTATTGCCTCACATTCCATCTCTTGTGAAAATATATTTGATTGGCTTTTCTGCAGGTTGTTTGCCAGGACTTTCCAAGACCTCCACTAGAAAACACAATAAACTTTTTGGAAGCTGGACAACTATCTTCATTTTTCAGAAACAGTGAAC
+
AAAAAFFFBDFFFGGGG1GGFFFHHGGFHHHHHGHHHHGHFHFHHHHGHHHHGHGEHHFDGGGEGGGGGHHGGEGGHHHGHGF0FGHHFFHHHHHHGHGGHHHHHHHGHHHHHHHHHHHFFGHHHHHFHEDGHDHHHHBHFHHFFGFHHHGGHHHHHEGHHGHHHGHHGECGHF?B<GHBHFHFHHFHHHGFGGHHHHGC<D00DGFGBGAC;;:.CGB;CFFHFF;;CCFGGGG00;0C;0//;B90CF0
@M03495:530:000000000-LYBTV:1:1108:8497:6276 1:N:0:GTGACGTT+ATCTGGGA
GTCAGCATGTGAGCTTTGGAGTGAAATCTCTTGTCTTAAGGAATAAAGGAAAAAGATTCCGTCGGAGGCTCGGTGCTCTACAGGTTCAACCTTTGTACTCTATTATTGCCTCACATTCCATCTCTTGTGAAAATATATTTGATTGGCTTTTCTGCAGGTTGTTTGCCAGGACTTTCCAAGACCTCCACTAGAAAACACAATAAACTTTTTGGAAGCTGGACAACTATCTTCATTTTTCAGAAACAGTGAAC
+
CBCCCFFFFFFFGGGGGGGGGGHGHHHHHHHHHHHHHHHHHHHHHHHHHHHHHHGGHHHIHHHGGGGGGHHGGGGGHHHHHHGHHHHHHHHHHHHHHHHHHHHHHHHHHHHHHHHHHHHHHHHHHHHHHHHHHHHHHHHHHHHHHEHHHHHHHHHHHGHHGGHHHHGHHHHHHHHHHHGGHHHFHHHHHHHGHHHHHHHEDDFDHFHHHHGGFFHHHHHFHFFEFHGGHHGGGGGGGGGGFBFG/FFFGG9
@M03495:530:000000000-LYBTV:1:1108:26309:6293 1:N:0:GTGACGTT+ATCTGGGA
GTCAGCATGTGAGCTTTGGCGACAGAAGGAGCAAGATAACGACCACAGGGAGGGTGGTTTATCAACGGCAAAATATAGATCGGAAGAGCACACGTCTGAACTCCAGTCACGTGACGTTATCTCGTATGCCGTCTTCTGCTTGAAAAAAAAAAAAACAGCATAAAGACACCACTTCCAGAAATTGAGCTCGATAACATTAGTCCCAGTCCAGACTGTCCATAATATGGTTCAACCCTGCCACGCACTCGCTC
+
CBCCCFFFFFDFGGGGGGGGGGGGGHHHHHHHHHHHHHHHGGGGGHHHGGGGGGAFEEFFFHHHHHGGGGGHHHHHHGHHFG>>FEHFFHHHHGGEHGHHHFHHHHHHHHG0/FFBFEGA2DF@?EGBFFCCDGGHH1?GHHFFHHHC-@<::--../9/000900///.9./000000//00;/////.:9.9/;///:///;//9/9///;//9////////;////////;../.://-.---/.-..
@M03495:530:000000000-LYBTV:1:1108:15849:6313 1:N:0:GTGACGTT+ATCTGGGA
GTAGCATGTGATCTTTGGAGTTGACGACAGAAGGAGCAAGATAACGACCACAGGGAGGGTGGTTTATCAACGGCAAAATATAGATCGGAAGAGCACACGTCTGAACTCCAGTCACGTGACGTTATCTCGTATGCCGTCTTCTGCTTGAAAAAAAAAAAAAAACATCATGTATGCACCCTCTGTAGTTGTGTGATATATGTTCACTTTACTAACGCTCTTACTCGGATACATTGAGGATTAACGTACGAGTG
+
CCCCCFFFFFF5FGGGGGGGGGHHHGGGGGHHHHHHHHHHHHHHHGGGGGHHHHGFGGGEFGFFHHHHHHHGGGGGHHHHHHFFHHHGGGGHHHHHHHGHHHGHHHHHHHHHHHHGHHHGGGGHF>FHHGGHHHHDCFHGHHHHHHHHHHHHGCCC------.90001111:111:/.../0111:<:1./:<11:11111111110111110.-...0111:.....0<11110:0<1011.:<.-....
@M03495:530:000000000-LYBTV:1:1108:25145:6325 1:N:0:GTGACGTT+ATCTGGGA
GTCAGCATGTGGCTTTGGAGGGCAAGAAGTGGTTGTGACATTGCTATGGCAGCTAGAGCCAACAATTACCTTAAATTCCAAAAACAACATACTCCTCCTTTGGAATTAGTAAATTCGTTGACGACAGAAGGAGCAAGATAACGACCACAGGGAGGGTGGTTTATCAACGGCAAAATATAGATCGGAAGAGCACACGTCTGAACTCCAGTCACGTGACGTTATCTCGTATGCCGTCTTCTGCTTGAAAAAAA
+
DDDDDFFFFFFFGGGGGGGGGGGGGGHHHGHGGGGGGHHHHHHHHHHHHHHGGHHHHHHHHHGGHHHHHHHHHHHHHHHHHHGHGHHGHHHHGFHHHHHHHHHGHHHGHGHHHHHHGHHHHHGGGGGHHHHGHHHHHHHHHHGGGGGHGHHGFDGGFGGCFGGHHHHFGGGGGHHHGHFCGFHHGAEGHHHGHFF?AFGGFBFGGGFFGGGF.:A:EE9.;;0BFA.9:/:B;DCFA0::00;B.BFF?BA
@M03495:530:000000000-LYBTV:1:1108:22300:6332 1:N:0:GTGACGTT+ATCTGGGA
GTCAGCATGTGAGCTTTGGACTGGTTTATCAACGGCAAAATATAGATCGGAAGAGCACACGTCTGAACTCCAGTCACGTGACGTTATCTCGTATGCCGTCTTCTGCTTGAAAAAAAAAAAAAAAAAATTACGACGATCCTATGGATAACATGTCATATTAAACAAATAGATATCAACATATATTGTGAACAGACTACCATTATGTACATGCGTGTGTTGCTTCTGTGATGTATCCTGTCATTGTTGGTGAA
+
CCCCCFFFFFFFGGGGGGGGGGHHHHHHHHHHHGGGGGHHHHHHHHHGHGGGGHHHHHHHGHHHGHHHHHHHHHHHHGGGHGEFFHHEHHHGGGHHHG>EGGHHHHHHHHHHHHGCGC@><//---<.000...--..:000000000000:000;00000000..;000000:00/0/0:0000;00000//.00//000000:000:00.;..../.00:0000000:00;00:0000:0000...;00
@M03495:530:000000000-LYBTV:1:1108:14548:6363 1:N:0:GTGACGTT+ATCTGGGA
GTCAGCATGTGAGCTTTGGTCCAGCCTGAGTCCTGGTTTATCAACGGCAAAATATAGATCGGAAGAGCACACGTCTGAACTCCAGTCACGTGACGTTATCTCGTATGCCGTCTTCTGCTTGAAAAAAAAAAAAAAAACACAGGATAACATAATAGGAATGTATAGCTGATAAATATATCACACATGAGATGTACACCAGAAGATAAAGAGACTAATGCGAGCGCGTATACGTGTCACATAGTACTTCACAA
+
CCCDCFFFFFFFGGGGGGGGGGHHHGHHHHHHHHHHHHHHHHHHHGGGGGHHHHHHHHHHHGGGGHHHHHHHGHHHGHHHHHFHHHHHHGHHHGGGGHHGHHHGGHHHHGGGHGHHHHHHHHHHHHGGGGC</<---.<.....0000011111<001<011:1111000<111111111100.0:00110<1<11/.../<<111111///000:<1..-------.01.<///1:11<1<11:1<1010
@M03495:530:000000000-LYBTV:1:1108:15861:6383 1:N:0:GTGACGTT+ATCTGGGG
GTCAGCATGTGAGCTTTGGTCCAGCCTGAGTCCTCTGGTTTATCAACGGCAAAATATAGATCGGAAGAGCACACGTCTGAACTCCAGTCACGTGACGTTATCTCGTATGCCGTCTTCTGCTTGAAAAAAAAGAACTTACTGTCTGATTGGTAGTACGTACCATGAGTCGACATGAAGTCTAGTAAAGCTTAGGATGACGGAGTACTACCATGCTGGACTAGAGCCGCCCACTTTCGCTTCCCCCAGTACCA
+
AAAA1CFFFD3DEFGGFGGGBGCGFEFGFGA1FEBEGFAGHFFHHHHGCA/EG0FGG2D2GGHFEGFH0B1AGFGFCHADG@1BFCGF1FGE0FAEE/F0/@220>EG0>1>//0/2B11F1B<<1B0////?@C1DB1121?DGH11GEFGFD1<?01.<1>FD<G1-C?.<C000=0G<0<0=00;:C000:0//0.-..9;;9;0=090/00;.A0//000.---;-9-9//---:-/----;/9F//
@M03495:530:000000000-LYBTV:1:1108:17486:6390 1:N:0:GTGACGTT+ATCTGGGA
GTCAGCATGTGAGCTTTGGTCCGCCTGGTTTATCAACGGCAAAATATAGATCGGAAGAGCACACGTCTGAACTCCAGTCACGTGACGTTATCTCGTATGCCGTCTTCTGCTTGAAAAAAAAAAAAAAACAAGCTAGCCACGAGAAATCATGACTTGGAGACAAACAACAGACTGAGCGTCATCGCTGTATTAGTATGTATTGGCAGATCTCTAGAACATAAAATAGCATACATGTACGAACACTACTGTGT
+
CBCDDFFFFFFFGGGGGGGGGGGGGGHHHHHHHHHHHGGGGGHHHHHHHHHHHGGGGHHHHHHHGHHHGHHHHHHHHHHHHGBFHGGGGHHHHHHGGHHHHGGGHGHHHHHHHGHHHHGGGGBF><--.../.<100<0/---..0110:110:<000/0.///...../<.00000-<...:09...11111111<111110/0..00<1111110/1111<100:<1100:1:11.<.--/0//<0<11
@M03495:530:000000000-LYBTV:1:1108:11230:6402 1:N:0:GTGACGTT+ATCTGGGA
GTCAGCATGTGAGCTTTGGAGTGAAATCTCTTGTCTTAAGGAATAAAGGAAAAAGATTCCGTCGGAGGCTCGGTGCTCTACAGGTTCAACCTTTGTACTCTATTATTGCCTCACATTCCATCTCTTGTGAAAATATATTTGATTGGCTTTTCTGCAGGTTGTTTGCCAGGACTTTCCAAGACCTCCACTAGAAAACACAATAAACTTTTTGGAAGCTGGACAACTATCTTCATTTTTCAGAAACAGTGAAC
+
BBCCCFFFFFFFGGGGGGGGGGHHHHHHHGHHHHHHHHHHHHHHHHHHHHHHHHGGHIHHHHHGGGGGGHHGGEGGHHHHHHHHHHHHHHHHHHHHHHHHHHHHHHHHHHHHHHHHHHHHHHHHHHHHHHHHHHHHHHHHHHHHHHHHHHHHHHGGGHHHHGHHHHHHGHHGHHHHGGGHHHHHHHHHHHHDHHEHHHHGG<GHHGHHHHGGFFCGHHGHHF:CGGG;CHFGGGGGGFGFGGGGGFCBFF0
@M03495:530:000000000-LYBTV:1:1108:25336:6403 1:N:0:GTGACGTT+ATCTGGGA
GTCAGCATGTGAGCTTTGGAGTGAAATCTCTTGTCTTAAGGAATAAAGGAAAAAGATTCCGTCGGAGGCTCGGTGCTCTACAGGTTCAACCTTTGTACTCTATTATTGCCTCACATTCCATCTCTTGTGAAAATATATTTGATTGGCTTTTCTGCAGGTTGTTTGCCAGGACTTTCCAAGACCTCCACTAGAAAACACAATAAACTTTTTGGAAGCTGGACAACTATCTTCATTTTTCAGAAACAGTGAAC
+
BBCCCFFFFFFFGGGGGGGGGGHHGHHHGHHHHHHHHHHHHHHHHHHHHHHHHHGGHIHHHHHGGGEGGHHGGGGGHHHHHHHHHHHHHHHHHHHHHHHHHHHHHHHHHHHHHHHHHHHGHEHHGHHHHGHHHHHHGHFHHHHHHFHHHHHHHGHGHGHHHGHHGHGHHHEHFHGHHG1FHHHHHHHHHHHEFFHHGHHEHHFHHHHHFFGGFGHHHFFHHGHHHE0<CCFGGGGGGGGGFFGGFGFFGG0
@M03495:530:000000000-LYBTV:1:1108:17624:6416 1:N:0:GTGACGTT+ATCTGGGA
GTCAGCATGTGAGCTTTGGAGTGAAATCTCTTGTCTTAAGGAATAAAGGAAAAAGATTCCGTCGGAGGCTCGGTGCTCTACAGGTTCAACCTTTGTACTCTATTATTGCCTCACATTCCATCTCTTGTGAAAATATATTTGATTGGCTTTTCTGCAGGTTGTTTGCCAGGACTTTCCAAGACCTCCACTAGAAAACACAATAAACTTTTTGGAAGCTGGACAACTATCTTCATTTTTCAGAAACAGTGAAC
+
DCCDEFFFFFFFGGGGGGGGGGHHHHHHHHHHHHHHHHHHHHHHHHHHHHHHHHGGHIIHHHHGGGGGGHHGGFGGHHHGHHFHHHHHHHHHHHHHHHHHHHHHHHHHGHHHHHHHHHHHHHHHHHHHHHHHHHHHHHHHHHHHHFHHHHHHHHHHHHHHHGHHHHHHFHHHHHGHHHHHEHHHHHHHHGHGFFGHHHHEGFHHHGHHHHGFCGHEHHHGHFHFHFGCHCGGGGGGGGGGFFGGGGFGGF0
@M03495:530:000000000-LYBTV:1:1108:5490:6424 1:N:0:GTGACGTT+ATCTGGGA
GTCAGCATGTGAGCTTTGGATGGTTCTGGTTTATCAACGGCAAAATATAGATCGGGAAGAGCACACGTCTGAACTCCAGTCACGTGACGTTATCTCGTATGCCGTCTTCTGCTTGAAAAAAAAAAGTCCCCGCTACCCCCGGGTGATCTCGATCGATTCAGTCTACCCCGTGTAACAGGACAGTCAGCTGATCCATCACAGCCTCCTGACCTATCCTGCCGTAACGCGCCAATACCGTCAACGCATCCCAG
+
AAAAAFFFFFFFGGGGFGFAGGGFGHHHHHHHGFHHHHEGGGGGHGHHHHHHHHGGFEFGHHHGFHGHHHGFHGHHHGHGHH5EHCGFE?E21BBGH1EHFFHGE@GG4FFBHHGEFHFEFG/C//2@2FA//>/AF0.<---.-<=<D0.0CC-..00;:000:00..-;../;0;0.9./.090000;;0;0000//;/...:A.///;//;/:9;/.-.....--99.-//9/..;.9/.-;.;99//
@M03495:530:000000000-LYBTV:1:1108:9930:6438 1:N:0:GTGACGTT+ATCTGGGA
GTCAGCATGTGAGCTTTGGAGTGAAATCTCTTGTCTTAAGGAATAAAGGAAAAAGATTCCGTCGGAGGCTCGGTGCTCTACAGGTTCAACCTTTGTACTCTATTATTGCCTCACATTCCATCTCTTGTGAAAATATATTTGATTGGCTTTTCTGCAGGTTGTTTGCCAGGACTTTCCAAGACCTCCACTAGAAAACACAATAAACTTTTTGGAAGCTGGACAACTATCTTCATTTTTCAGAAACAGTGAAC
+
BBBBBFFFFFFFGGGGGGGGGGHHHHHHHHHHHHHHHHHHHHHHHHHHHHHHHHGGHHHHHHHGGGGGGHHGCEGGHHHHHH3GHHHHHHHHHHHHHHFHHGHHHHHHHHHHHHHGHHHHHHHHHHHHHHHGHHHHHHHHHGHHHGHHHHHHHHHGHHHHHGFHHHHHFFHHHHHHHFGFFHHHHHHHHFH<FGHHHHGEGGGHHHEHHHGGCGGGHFGGHHHHHGGCGHGGGGGGFFGBFGFGGECFFG0
@M03495:530:000000000-LYBTV:1:1108:19798:6455 1:N:0:GTGACGTT+ATCTGGGA
GTCAGCATGTGAGCTTTGGAGTGAAATCTCTTGTCTTAAGGAATAAAGGAAAAAGATTCCGTCGGAGGCTCGGTGCTCTACAGGTTCAACCTTTGTACTCTATTATTGCCTCACATTCCATCTCTTGTGAAAATATATTTGATTGGCTTTTCTGCAGGTTGTTTGCCAGGACTTTCCAAGACCTCCACTAGAAAACACAATAAACTTTTTGGAAGCTGGACAACTATCTTCATTTTTCAGAAACAGTGAAC
+
CCCCCFFFFFFFGGGGGGGGGGHHHHHHHHHHHHHHHHHHHHHHHHHHHHHHHHGGHIHIHIHGGGGGGHHGGGGGHHHHHHHHHHHHHHHHHHHHHHGHHHHHHHHHHHHHHHHHHHHHHHHHHHHHHHHHHHHHHHHHHHHHHHHHHHHHHHHHHHHHHGHHHHHHFEHHHHHHHHGHGHHHHHHHHGHDGHHHHHHGGFHHHHHHHHGG:CGEHHHGHGHHFBGCHHFGGGHHGGGFFFGGGFBBFF0
@M03495:530:000000000-LYBTV:1:1108:5748:6456 1:N:0:GTGACGTT+ATCTGGGA
GTCAGCATGTGAGCTTTGGAATTAGTAAATTCGTTGACGACAGAAGGAGCAAGATAACGACCACAGGGAGGGTGGTTTATCAACGGCAAAATATAGATCGGAAGAGCACACGTCTGAACTCCAGTCACGTGACGTTATCTCGTATGCCGTCTTCTGCTTGAAAAAAAAAAAACAACAAAGACAACGATGAGAGAACGACACATATCTAACAGATAAGCCTCTTGCCAGTATCTCACCCACACAGATGTACA
+
AAABCFFFFFFFGGGGGGGGGGHHHGFHHHHHGHHHHHGGGGGHHHHHHHHHGHHHHHGGGGGHHHHGGGGGEGGEGHHHHHFFFGGGGHHHHGHHHHHHGGGGGHHHHHHGHHHGHHHHHHHHHHGHGFHHGGFGGF1FGHGGHHHHGGGECGHHGHHHHHHHHGGG-A-99=;....////99-...;000.00..--:/000:0000:0/0000009/00000:000:00000.9.....;0;0:909
@M03495:530:000000000-LYBTV:1:1108:13482:6466 1:N:0:GTGACGTT+ATCTGGGA
GTCAGCATGTGAGCTTTGGAGTGAAATCTCTTGTCTTAAGGAATAAAGGAAAAAGATTCCGTCGGAGGCTCGGTGCTCTACAGGTTCAACCTTTGTACTCTATTATTGCCTCACATTCCATCTCTTGTGAAAATATATTTGATTGGCTTTTCTGCAGGTTGTTTGCCAGGACTTTCCAAGACCTCCACTAGAAAACACAATAAACTTTTTGGAAGCTGGACAACTATCTTCATTTTTCAGAAACAGTGAAC
+
CBCCCFFFFFFFGGGGGGGGGGHHHHHHHHHHHHHHHHHHHHHHHHHHHHHHHHGGHHIHHHHGGGGGGHHGGGGGHHHHHHGHHGHHHHHHHHHHHHHHHHHHHHHHHHHHHHHHHHHGHHHHHHHHHHFHHHGHHHHHHHHHHFFHHHHHHHHHHHHHHGHHGHGHHHHHHHBGFG=GAFHGHEHHHHHFGHHHHHGCDGDHHHHHHHGGCGHHHHGAGFFHGH;<CGFFBGFGFGGFBBFFFGFGGG0
@M03495:530:000000000-LYBTV:1:1108:20637:6470 1:N:0:GTGACGTT+ATCTGGGA
GTCAGCATGTGAGCTTTGGAGTGAAATCTCTTGTCTTAAGGAATAAAGGAAAAAGATTCCGTCGGAGGCTCGGTGCTCTACAGGTTCAACCTTTGTACTCTATTATTGCCTCACATTCCATCTCTTGTGAAAATATATTTGATTGGCTTTTCTGCAGGTTGTTTGCCAGGACTTTCCAAGACCTCCACTAGAAAACACAATAAACTTTTTGGAAGCTGGACAACTATCTTCATTTTTCAGAAACAGTGAAC
+
CBCCCFFFFFFFGGGGGGGGGGHHHHHHHHHHHHHHHHHHHFHHHHHHHHHHHHGGHHIHHHHGGGGGGHHGGEFGHHHHHHGHHHHHHHHHHHHHHHHHHHHHHHHHHHHHHHHHHHHHHHHHHHHHHHHHHHHHHHHHHHHHHHHHHHHHHHGHHHHHHGHHHHHHGEHHHHGHHHHHGHHHHHHHHHHHHHHHHHHCGHFHHHHHHHGG:GCGHHHHHHHGHG;;GHGGGGGGGGGGGGFFGFCFGG0
@M03495:530:000000000-LYBTV:1:1108:26308:6480 1:N:0:GTGACGTT+ATCTGGGA
GTCAGCATGTGAGCTTTGGAATTAGTAAATTCATAACGACCACAGGGAGGCTGGTTTTCAACGGCAAAATATAGATCGGAAGAGCACACGTCTGAACTCCAGTCACGTGACGTTATCTCGTATGCCGTCTTCTGCTTGAAAAAAAAAAAAAACGTAAATCAGAAGATGTTATACTGAAAACTCGACATAGCCACAATGAAGTGTATGATTCAGTATACTATCATCATCTTACTATGGTAAGATATCTTGTA
+
DDDEDFFFFFFFGGGGGGGGGGHHHHHHHHHHHHHHHGGGGGHGHHGGGGGHHGGHHGHHHHGGGGGHHHHHHHHHHHGGGGFHHHHHHGHHHGHHHHHHHHHHHHGGHHGGFFHHHHHHFGHHHHG?DHGHHHHHHHFHGHFCDG@D<<--:-....1100<100111:1111:110<1/00..-.9110<0<.9001<110111<111111<111<111111<111<::111<10<11011<1<11111
@M03495:530:000000000-LYBTV:1:1108:15634:6481 1:N:0:GTTACGTT+ATCTGGGA
GTCAGATGTGAGCTTTGGTCCAGCCTGAGTCCTCTGGTTTATCAACGGCAAAATATAGATCGGAAGAGCACACGTCTGAACTCCAGTCACGTTACGTTATCTCGTATGCCGTCTTCTGCTTGAAAAAAAAAAAAAAAATGAACATTCATTCCGAAACGTAATAACTATCAATCTACAGTAGGTCCTGTCGGTACCCTATGAAGCCTTCTCGCAGATTCTATATAATTTGTACGTTGCAGCACACTAGCAAT
+
CCEEEFFFFFFFGGGGGGGGGGHHGHHHHHHHHHHHHHHHHHHHHHGGGGGHHHHHHHHHHHGGGGHHHHHHHGHHHGHHHHHHHHHHHHGHHHGGHHHHFHHHGGHHHHGGGHGHHGHHHHFHHHHGGG@B><->--.011=1111=1111/..-<.....110<11111<111<10:11011:0010.--..:00/001110.000<0..-.-01<<111111<111111./:.<000.././/0/010
@M03495:530:000000000-LYBTV:1:1108:24594:6531 1:N:0:GTGACGTT+ATCTGGGA
GTCAGCATGTGAGCTTTGGAGTGAAATCTCTTGTCTTAAGGAATAAAGGAAAAAGATTCCGTCGGAGGCTCGGTGCTCTACAGGTTCAACCTTTGTACTCTATTATTGCCTCACATTCCATCTCTTGTGAAAATATATTTGATTGGCTTTTCTGCAGGTTGTTTGCCAGGACTTTCCAAGACCTCCACTAGAAAACACAATAAACTTTTTGGAAGCTGGACAACTATCTTCATTTTTCAGAAACAGTGAAC
+
CCCCCFFFFFFFGGGGGGGGGGHHHHHHHHHHHHHGHHHHGHHHHHHHHHHHHHGGHHHHGHHGGGGGGHHGGGGGHHHHHGGEHFHHHHHHHHHFGHEHHHHHEHHHHGHHGHHHHHHHHHFFHGHGHFHHHHHHGHHHHHHHH0FFHHHHHHHHHHHHHGHHHGHFHFHHHHBFFGDDAGHHHHBFHHHHHHFHHHHEGGFGHHFHFH@-:0CCFFFAGHHEHBCCGFFBCBFFGBB9B0FGFG;9BB0
@M03495:530:000000000-LYBTV:1:1108:19080:6533 1:N:0:GTGACGTT+ATCTGGGA
GTCAGCATGTGAGCTTTGGAATTAGTAAATTCGTTGACGACAGAAGGAGCAAGATAACGACCACAGGGATGGTGGTTTATCAACGGCAAAATATAGATCGGAAGAGCACACGTCTGAACTCCAGTCACGTGACGTTATCTCGTATGCCGTCTTCTGCTTGAAAAAAAAAAAAACAAGGATACTGTTATAGTGTGGCATGGTACGGTGTGGGAGTAAAATCATCTCAGTGCTAAACCTATATGCGCTCATTC
+
CDDDDFFFFFFFGGGGGGGGGGHHHHHHHHHHGHHHGHGGGGGHHHHHHHHGHHHHHHGGGGGHHHHGGHGGHHGGGHHHHHEFGGGGGHHGHHHHHHHHGGGGHFFHHHHGGHHGHHHHHHGHHHGHGHHHGGGGHHFHHHGGHHFHGGGHGGHHHHGHHHGHHCEE@-:;-.../..00:000000000000../9..000../.......;/00009;00:0:000:000:0//000000..-..000
@M03495:530:000000000-LYBTV:1:1108:17638:6536 1:N:0:GTGACGTT+ATCTGGGA
GTCAGCATGTGAGCTTTGGTCCAGCCTGAGTCCCTGGTTTATCAACGGCAAAATATAGATCGGAAGAGCACACGTCTGAACTCCAGTCACGTGACGTTATCTCGTATGCCGTCTTCTGCTTGAAAAAAAAAAAAACATAACAATCACCTCATCTTACGGAGGAGTCTCGAACTACACGTACGTTGTCTCGCACTAGCTCCAGCTCACACCCGCAGTTACTGTTTACATCCTGCTTACTGTTGCGTGAAGGC
+
CBCCDFFFFFFFGGGGGGGGGGHHHGHHHHHHHHHHHHHHHHHHHHGGGGGHHHHHHHHHHHGGGGHHHHHHHGHHHGHHHHGHHHHHHHGHHHGGGGHHGHHHGGHHHHGGGHGHHHHHHHFFHHHGGGCG/<<..11111<1<00/0<01111=1....-..:<11/0/..00</../.-//..1:1/.---00/11000/0000<0.9---9.11<<1<1<11111/0000110111<01-....10.
@M03495:530:000000000-LYBTV:1:1108:19160:6537 1:N:0:GTGACGTT+ATCTGGGA
GTCAGCATGTGAGCTTTGGAATTAGTAAATTCGTTGACGACAGAAGGACAAGATAACGACCACAGGGAGGGTGGTTTATCAACGGCAAAATATAGATCGGAAGAGCACACGTCTGAACTCCAGTCACGTGACGTTATCTCGTATGCCGTCTTCTGCTTGAAAAAAAAAAAAAAGCAATTGACTTAACTCGCTATGCGTTGGTGTGTATCATATCGTGCCTCTATAGTATGTGTTTGTATGATAGTGCTCTA
+
CCCDCFFFFFFFGGGGGGGGGGHHHHHHHHHHGHHHHHGGGGGHHHHHHHHHHHHHHGGGGGHHHHGGGGGEFGFGHHHHHHHGGGGGHHHHHHHHHHHGGGGHGHHHHHGHHHGGHHHHHHHHHHHGGHHGGGGHAGHHHGGHEHHGFGHGHHHHHHHFHHHHGGGG-----..0/0:000000:000.-::90:.:.-.;.9..:0000000./...0000000;0000:0////000000000000:0
@M03495:530:000000000-LYBTV:1:1108:25355:6545 1:N:0:GTGACGTT+ATCTGGGA
GTCAGCATGTGAGCTTTGGAGTGAAATCTCTTGTCTTAAGGAATAAAGGAAAAAGATTCCGTCGGAGGCTCGGTGCTCTACAGGTTCAACCTTTGTACTCTATTATTGCCTCACATTCCATCTCTTGTGAAAATATATTTGATTGGCTTTTCTGCAGGTTGTTTGCCAGGACTTTCCAAGACCTCCACTAGAAAACACAATAAACTTTTTGGAAGCTGGACAACTATCTTCATTTTTCAGAAACAGTGAAC
+
CCCCCFFFFFFFGGGGGGGGGGHHHHHHHHHHHHHHHHHHHHHHHHHHGHHHHHGGHIHHHIHGGGGGGHHGGGGGHHHHHHHHHHHGHHHHHHHHGHHHHHHHGHHHHHHHHHHHHHHHHHHHHHHHHGGHHHHHHHHHHHHHGGHGHHHHHHHGHHHHHGHHFHHHGHHHHHHHHHHHHFHHHGHGHHGGGHHHHHHGHH0GHHHGGHGGCGFHHHFGFFHHHHGCHFFFGFBFFGGBB;CGGGFFFG0
@M03495:530:000000000-LYBTV:1:1108:16463:6551 1:N:0:GTGACGTT+ATCTGGGA
GTCAGCATGTGAGCTTTGGAATTAGTAAATTCGTTGACGACAGAAGGAGCAAGATAACGACCACAGGGAGGGTGGTTTATCAACGGCAAAATATAGATCGGAAGAGCACACGTCTGAACTCCAGTCACGTGACGTTATCTCGTATGCCGTCTTCTGCTTGAAAAAAAAAAAAAACAAAATAACCGTTCAGTACAGAATATTCATGTTACGTAGCTTGTAACCTCGACATGCACTAGTCCAGTCACCGAACG
+
CCCCCFFFFFFFGGGGGGGGGGHHHHHHHHHHGHHHHHGGGGGHHHHHHHHHHHGHHHGGGGGHHHHGEFGGEFGGGHHHHH4BEGGGGHHGFHHHHHHHGGFFHHHHHHHGFHHGHHHHHHHHHHHHGGHHGGGGFGDGHHFGHHHHGGGHGHHHHHHHHHHHHGGCGDA---.....00000-../00000000000000000;:0B./0..0:/;00000;..-..0;0000000;00:0000.----
@M03495:530:000000000-LYBTV:1:1108:10919:6574 1:N:0:GTGACGTT+ATCTGGGA
GTCAGCATGTGAGCTTTGGAGTGAAATCTCTTGTCTTAAGGAATAAAGGAAAAAGATTCCGTCGGAGGCTCGGTGCTCTACAGGTTCAACCTTTGTACTCTATTATTGCCTCACATTCCATCTCTTGTGAAAATATATTTGATTGGCTTTTCTGCAGGTTGTTTGCCAGGACTTTCCAAGACCTCCACTAGAAAACACAATAAACTTTTTGGAAGCTGGACAACTATCTTCATTTTTCAGAAACAGTGAAC
+
AA?AAFFFFFFFGGGFGGGGGGCHHHHHHHHHHBGHHHHGHHGHHHHHHHHHHFFGHHGHHHHGFEECFHHGGGGGHHHHHHGGHGHGHGHGHHHHFHHHHHHHHHHHHHHHFFHHGHFFFGBGHHHHHHHGEFHHHHHHHHHHHHEHHHHHHFHHGFHHHGHHHHGHGGHHHH1FDFGFFGCCGFHHHHE1=1GHHHGGGGGHHHHHHGGGCFH.CF/:CFHHHH0CGHGGGFFFGGGEGFBFGBCFFB0
@M03495:530:000000000-LYBTV:1:1108:13740:6575 1:N:0:GTGACGTT+ATCTGGGA
GTCAGCATGTGAGCTTTGGAGTGAAATCTCTTGTCTTAAGGAATAAAGGAAAAAGATTCCGTCGGAGGCTCGGTGCTCTACAGGTTCAACCTTTGTACTCTATTATTGCCTCACATTCCATCTCTTGTGAAAATATATTTGATTGGCTTTTCTGCAGGTTGTTTGCCAGGACTTTCCAAGACCTCCACTAGAAAACACAATAAACTTTTTGGAAGCTGGACAACTATCTTCATTTTTCAGAAACAGTGAAC
+
AAAABF5D@FFFBGGGGGG4EGAGG5EGFHHHFGAGGH6GCEGGGGFHF2CC2FEG3GHHGAG?ECGCEE1A0B>EDGHHHHHBHGEHHHHHGHHHHGFGGFFFHGHHHGHHHFCGHFFHFHFGHFHFCE4DGFFGGGHHHBGFD0FF0FFGHFFBCHHHHGHHHGFHHEHHHHGHHHFFHGHHHHHHHHHGGHHHHHHGFFGDHHHHHHGG:GGGHHCFFHHHHC0;CCFGGGBFGGGGGGGGGGFFGB9
@M03495:530:000000000-LYBTV:1:1108:25811:6585 1:N:0:GTGACGTT+ATCTGGGA
GTCAGCATGTGAGCTTTGGAGTGAAATCTCTTGTCTTAAGGAATAAAGGAAAAAGATTCCGTCGGAGGCTCGGTGCTCTACAGGTTCAACCTTTGTACTCTATTATTGCCTCACATTCCATCTCTTGTGAAAATATATTTGATTGGCTTTTCTGCAGGTTGTTTGCCAGGACTTTCCAAGACCTCCACTAGAAAACACAATAAACTTTTTGGAAGCTGGACAACTATCTTCATTTTTCAGAAACAGTGAAC
+
DDCDDFFFFFFFGGGGGGGGGGHHHHHHHHHHHHHHHHHHHHHHHHHHHHHHHHGGHIHHHIHGGGGGGHHGGGGGHHHHHHHHHHHHHHHHHHHHHHHHGHHHHHHHHHHHHHHHHHHHHHHHHHHHHHHHHHHHHHHHHHHHHHHHHHHHHHHGHHHHHGHHHHHHHHHHHHHHHGHHHHHHHHHHHHHGGHHHGHHGGHHGHHHHHHGGGHFHHHGHHHHHGHG;GGFGGGGGGGGFFFFGGGBBFG0
@M03495:530:000000000-LYBTV:1:1108:7303:6607 1:N:0:GTGACGTT+ATCTGGGA
GTCAGCATGTGAGCTTTGGTCCAGCCTGAGTCCTGGTTTATCAACGGCAAAATATAGATCGGAAGAGCACACGTCTGAACTCCAGTCACGTGACGTTATCTCGTATGCCGTCTTCTGCTTGAAAAAAAAAAAACACACAAAATGAACATCAAGACATCGTCACCAACTGAAACAACACTACCTATTCAGCTCAAATACAGCACAGAGTATACTCAGCATACCTGCTACTAGATCGTATAACAGTCAGATTG
+
DCDDDFFFFFFFGGGGGGGGGGHHHGHHHHHHHHHHHHHHHHHHHGGGGGHHHHHHHHHHHGGGGHHHHHHHGHHHGHHHHHFHHHHHHGHHHGGFGHHHHHHGGHHHHGGGHGHHHHHHHHHHFGGGGCC/</=0....0011>110000000//=0<<<..00:.//:000/...:0///000;00000:000000000/.9/0/00000000000000/009000000;00.;;/000900000:000
@M03495:530:000000000-LYBTV:1:1108:8140:6619 1:N:0:GTGACGTT+ATCTGGGA
GTCAGCATGTGAGCTTTGGACTCCTGACTGGTTTATCAACGGCAAAATATAGATCGGAAGAGCACACGTCTGAACTCCAGTCACGTGACGTTATCTCGTATGCCGTCTTCTGCTTGAAAAAAAAAAAAAAAGATAAAGCAATATAGACATAACTCAGATCATTTAAATACTCAGATAAACTCATATATCACAACAGTTTACCAGATTTCAATCATGATATTTCACTGTCTAGTGTGCAACAGCATTATGTT
+
CCCCDFFFFFFFGGGGGGGGGGHHHHHHHHHHHHHHHHHHGGGGGHHHHHHHHHHHGGGGHHHHHHHGHHHGHHHHHHHHHHHHGHHHGGGGHHHHHHGGHHHHGGGHGHHHHHHHHHHHHGGGGB<</<<..1>11110/<1<11101111<1100010011:1::<10101<011110<0011111111:0../11111010.011111110111111111111111111:111:110.<./1<11111
@M03495:530:000000000-LYBTV:1:1108:9594:6641 1:N:0:GTGACGTT+ATCTGGGA
GTCAGCATGTGAGCTTTGGTCCAGCCTGAGTCCTGGTTTATCAACGGCAAAATATAGATCGGAAGAGCACACGTCTGAACTCCAGTCACGTGACGTTATCTCGTATGCCGTCTTCTGCTTGAAAAAAAAAAAATAATCAACTAGGACACCATAGGCTGATTCAAACATAGAAATAAAAAAACGAACAATATAACACATCCACTCCAATTAATATGTACTAAAGAGGCAAAGTTTGCTTCATTAGAACATAA
+
CCCCCFFFFFFFGGGGGGGGGGHHHGHHHHHHHHHGHHHHHHHHHGGGGGHHHHHHHHHHHGGGGHHHHHHHGHHHGHHHHHEGGHHHHGHHHGGGGHHHHHHGGHHHHGGGHGHHHHHHGFGGHHFGCD@//0?1<11101110<100<.<000<0..0=00000.0;0;00000000--.-.;--/0000;000.;0/09C:/0:0000000090;0000;0/...../0009000000;:0000/000
@M03495:530:000000000-LYBTV:1:1108:8569:6665 1:N:0:GTGACGTT+ATCTGGGA
GTCAGCATGTGAGCTTTGGAGTGAAATCTCTTGTCTTAAGGAATAAAGGAAAAAGATTCCGTCGGAGGCTCGGTGCTCTACAGGTTCAACCTTTGTACTCTATTATTGCCTCACATTCCATCTCTTGTGAAAATATATTTGATTGGCTTTTCTGCAGGTTGTTTGCCAGGACTTTCCAAGACCTCCACTAGAAAACACAATAAACTTTTTGGAAGCTGGACAACTATCTTCATTTTTCAGAAACAGTGAAC
+
DCCCDFFFFFFFGGGGGGGGGGHHHHHHHHHHHHHHHHHHHHHHHHHHHHHHHHGGHIHIHHHGGGGGGHHGGGGGHHHHHHFHHHHHHHHHHHHHHHHHHHHHHHHHHHHHHHHHHHHHHHHHHHHHHHHHHGHHHHHHHHHHFGHHHHHHHHHHHHHHHGHHHHHHHHHHHHBGDGHHHHHHHHHHHHHBGHHHHHHEGGHHHHHHHHGGHHHHHHHHHGHHHHHGHHGGGGGGGGGFFGFFGGGGGG0
@M03495:530:000000000-LYBTV:1:1108:14877:6679 1:N:0:GTGACGTT+ATCTGGGA
GTCAGCATGTGAGCTTTGGAGTGAAATCTCTTGTCTTAAGGAATAAAGGAAAAAGATTCCGTCGGAGGCTCGGTGCTCTACAGGTTCAACCTTTGTACTCTATTATTGCCTCACATTCCATCTCTTGTGAAAATATATTTGATTGGCTTTTCTGCAGGTTGTTTGCCAGGACTTTCCAAGACCTCCACTAGAAAACACAATAAACTTTTTGGAAGCTGGACAACTATCTTCATTTTTCAGAAACAGTGAAC
+
DDDDDFFFFFFFGGGGGGGGGGHHHHHHHHHHHHHHHHHHHHHHHHHHHHHHGHGGHIIIHHHGGGGGGHHGGGGGHHHHHHBGHHHHHHHHHHHHHHHHHGHHGHHHHHHHHHHHHHHHHHHHHHHHHHGGHHHHHHHHHHHHGFGHHHHHHHGHHHHHGGHHHHHHHHHHHGHHHHHHHHHHHHHHHHGGGGHHHGHFGHDHHHHHHHGGCGGHHGHHHFHHHHCCHHGGHHGHGGGFGFBFGFFGFG<
@M03495:530:000000000-LYBTV:1:1108:25775:6680 1:N:0:GTGACGTT+ATCTGGGA
GTCAGCATGTGAGCTTTGGAGTGAAATCTCTTGTCTTAAGGAATAAAGGAAAAAGATTCCGTCGGAGGCTCGGTGCTCTACAGGTTCAACCTTTGTACTCTATTATTGCCTCACATTCCATCTCTTGTGAAAATATATTTGATTGGCTTTTCTGCAGGTTGTTTGCCAGGACTTTCCAAGACCTCCACTAGAAAACACAATAAACTTTTTGGAAGCTGGACAACTATCTTCATTTTTCAGAAACAGTGAAC
+
BBBBBFFFFFFFGGGGGGGGGGHCFHHHHHHHHHGFFHHHCHFHHHGHFHEFHGGGHHHHHGHGGGGGGGHGGEE?GEGHFHFHHHHHHHHHHHHFHHHHHHHHHHHGGHGGHHHHHGFFGHHGGHHGHG4?DGHHHHHHHHGHGGHHHHHHHHHDHHHHGDHHHHGHHEHGHHFGGHGFHHHHHHGFHFGFBFGBHGHGFHFGFHHHHHGGGHFEHC:;CFGEFHGCGHFFGGGFFBFBB9FGBFFGGF0
@M03495:530:000000000-LYBTV:1:1108:22939:6681 1:N:0:GTGACGTT+ATCTGGGA
GTCAGCATGTGAGCTTTGGTCCGCCTGGTTTATCAACGGCAAAATATAGATCGGAAGAGCACACGTCTGAACTCCAGTCACGTGACGTTATCTCGTATGCCGTCTTCTGCTTGAAAAAAAAATAAATTCCTGATATTGGTGGTTTTCTTCATTGCATCCAGATGGATACAACTGTCAACGCCCTTAATCAGGTTCTTTCTGTTGGTGCTGATATTGTTTTTTATGCTGTCCCTAACTTTTGTTCCTTTTTT
+
A>ABAFFFFFDFGGGGGGCGBGGGDEHEBGGGHHFGFF?ECEC2FFHHFFAGEFEFGHHFHHHHCFGHGBG3FFHHHGHHHCB?FFE?FGC4BGHFAGFHBEG?GF4G44D330333B<@//011>2>@@211111111??/?FG/FG1>DG1111<<0<11>>//00000/</<<=00.:--:/;;0GC000:00;0090000...0;000090;0;//9-.00/;////;//..BBF//;;////://;
@M03495:530:000000000-LYBTV:1:1108:26669:6685 1:N:0:GTGACGTT+ATCTGGGA
GTCAGCATGTGAGCTTTGGAGTGAAATCTCTTGTCTTAAGGAATAAAGGAAAAAGATTCCGTCGGAGGCTCGGTGCTCTACAGGTTCAACCTTTGTACTCTATTATTGCCTCACATTCCATCTCTTGTGAAAATATATTTGATTGGCTTTTCTGCAGGTTGTTTGCCAGGACTTTCCAAGACCTCCACTAGAAAACACAATAAACTTTTTGGAAGCTGGACAACTATCTTCATTTTTCAGAAACAGTGAAC
+
BBBBBFFFFFFBGGGGGG4GFCHFHHHGHHCHHHHHHGBGFDGGHHHHHHHFFGEFGHDBFGHFFEEEGHHGGEEEGHHFEHCGHHHHBFEFFBHEFHHHHHHHFHHHDGGHBGGHHFDGFGHHHHHHHHHFHGGGHHHHHHHHHHGHHHGFHHHHHFFHHAHHHHFHHHHHHHFHHH1FGGFHHHHFHHH1GFCHHHHFDDDFFDGHHHGG:CCEBHHHFHAHHHCCHFGGGGBFFBFB0;9/BCCB0;0
@M03495:530:000000000-LYBTV:1:1108:23649:6692 1:N:0:GTGACGTT+ATCTGGGA
GTCAGCATGTGAGCTTTGGGAGGGTGGTTTATCAACGGCAAAATATAGATCGGAAGAGCACACGTCTGAACTCCAGTCACGTGACGTTATCTCGTATGCCGTCTTCTGCTTGAAAAAAAACTTAAATTTCCATTTCTAATCTTATAACACATAATCATTGCTTTACCATAATAAAAATAAGTAGGCTGTAGGCTTTTACAGTACGTTCATTAGTTGTTATGAATTTGCCTCTTTGACGTATACTCACGGAA
+
AAAAAFFFFDFFGGGGGGGGCGFGEEFEFFGHHHGFG?ECFHHHFHGHHHHGGAFGHHHHHHHGEGFEFGHFHHHHHHHHDHEEFGGEHFGGFHFEHFFHGGGHGHHH?GFC0FHEFC@//22<2>@2>FFGHH11@@1<1111?<1D<1.<11>11D11>F11<11DFG00D0<00.0<0<<0000..0;0:GC/00000;00:////0;0;0909;0;;00;0;00009/0;;009.9;/0/9//..99
@M03495:530:000000000-LYBTV:1:1108:19519:6697 1:N:0:GTGACGTT+ATCTGGGA
GTCAGCATGTGAGCTTTGGAGTGAAATCTCTTGTCTTAAGGAATAAAGGAAAAAGATTCCGTCGGAGGCTCGGTGCTCTACAGGTTCAACCTTTGTACTCTATTATTGCCTCACATTCCATCTCTTGTGAAAATATATTTGATTGGCTTTTCTGCAGGTTGTTTGCCAGGACTTTCCAAGACCTCCACTAGAAAACACAATAAACTTTTTGGAAGCTGGACAACTATCTTCATTTTTCAGAAACAGTGAAC
+
CBCCCFFFFFFFGGGGGGGGGGHHHHHHHHHHHHHHHHHHHHHHHHHHHHHHHHGGHIHIHIHGGGGGGHHGGEGGHHHHHHFHHHHHHHHHHHHHHHHHHHHHHHHHHHGHHHHHHHHHFHHHHHHHHHHHHHGHHHHHHBHHGHHHHHHHHHHGHHHHHGHHHHHHGGHHHHHHHGGBGHHHHHHHHGHGHHHHHHHEG=GDHHGHHH-A0CGEHHHFHHHHHHGGHGFGGGGGGGGFBFFGGGFFFG0
@M03495:530:000000000-LYBTV:1:1108:12438:6751 1:N:0:GTGACGTT+ATCTGGGA
GTCAGCATGTGAGCTTTGGATGGTTCTGGTTTATCAACGGCAAAATATAGATCGGAAGAGCACACGTCTGAACTCCAGTCACGTGACGTTATCTCGTATGCCGTCTTCTGCTTGAAAAAAAAAAAAAAACGCATAAATAGATACTCGGAGCGGTGGTCGGAACTAAAAGAGCTGAGATGCAAAACGTAGATGTATGCACAAATAACAACCATACAGTTAGCTCACTGCACGATTCTATAACATGCGTCGCG
+
CBCCCFFFFFFFGGGGGGGGGGGHHHHHHHHHHHHHHHGGGGGHHHHHHHHHHHGGGGHHHHHHHGHHHGHHHHHHHHHHHH1FGHGGGGHHHHHHGGHHHHGGGHGHHHHHHHFHHHH/CG@/><><-.--<..000=0<=00=0..:----:-..0---:-000000.//000.00:00009.-....0009:00000/.00;000...00/0;000;0000000000....0;090000090..---;
@M03495:530:000000000-LYBTV:1:1108:9473:6754 1:N:0:GTGGCGTT+ATCTGGGA
GTCAGCATGTGAGCTTTGGAGTGAAATCTCTTGTCTTAAGGAATAAAGGAAAAAGATTCCGTCGGAGGCTCGGTGCTCTACAGGTTCAACCTTTGTACTCTATTATTGCCTCACATTCCATCTCTTGTGAAAATATATTTGATTGGCTTTTCTGCAGGTTGTTTGCCAGGACTTTCCAAGACCTCCACTAGAAAACACAATAAACTTTTTGGAAGCTGGACAACTATCTTCATTTTTCAGAAACAGTGAAC
+
BACCCFFFFFFFGGGGGGGGGGHGHHHHHHHHHHHHHHHHHHHHHHHHHHHHHHGGHHHHHHHGGGGGGHHGGGGGHHHHHHHHHHHHHHHHHHHHHHHHHHHHHHHHHHHHHHHGHHHHHHHHHHHHHHGHHHHHHHHHHHHHHGHGHHHHHHHHGEGHHGHHHHHHHHHHGHGHHGGHHGHHHHHHHGGGGHHHHHFGGDDGHGHHHHGGCGHGHGGCFHHGHH:CGHFGGGGGGGGGGFGGGFFFGG0
@M03495:530:000000000-LYBTV:1:1108:19476:6760 1:N:0:GTGACGTT+ATCTGGGA
GTCAGCATGTGAGCTTTGGAGTGAAATCTCTTGTCTTAAGGAATAAAGGAAAAAGATTCCGTCGGAGGCTCGGTGCTCTACAGGTTCAACCTTTGTACTCTATTATTGCCTCACATTCCATCTCTTGTGAAAATATATTTGATTGGCTTTTCTGCAGGTTGTTTGCCAGGACTTTCCAAGACCTCCACTAGAAAACACAATAAACTTTTTGGAAGCTGGACAACTATCTTCATTTTTCAGAAACAGTGAAC
+
CCCCCFFFFFFFGGGGGGGGGGGHHHHHHHHHHHHHHHHHHHHHHHHHHHHHHHGGHHHHHHHGGGGGGHHGGGGGHHHHHHHFGHHHHHHHHHHHHHHHHHHHHHHHHHHHHHHHHHHHHHHHHHHHHHHHHHHHHHHHHHHHHHHHHHHHHHGHHHHHHGHHHHHHFGHHHHHHHHFGAHHHGFHHHHHFGHHHHHHEGHHBHHHHHHGC;C/GHHGHFFHEHHGCGGGGGGGGGGGFFCFFFGFGFC0
@M03495:530:000000000-LYBTV:1:1108:7208:6761 1:N:0:GTGACGTT+ATCTGGGA
GTCAGCATGTGAGCTTTGGAGTGAAATCTCTTGTCTTAAGGAATAAAGGAAAAAGATTCCGTCGGAGGCTCGGTGCTCTACAGGTTCAACCTTTGTACTCTATTATTGCCTCACATTCCATCTCTTGTGAAAATATATTTGATTGGCTTTTCTGCAGGTTGTTTGCCAGGACTTTCCAAGACCTCCACTAGAAAACACAATAAACTTTTTGGAAGCTGGACAACTATCTTCATTTTTCAGAAACAGTGAAC
+
CCCCBFFFFFFFGGGGGGGGGGHHHHHHHHHHHHHHHHHHHCHHHHHHHHHHHGGGHFHIHHHGGGGGGHHGGEGGHFHHHHGHHHHHHHHHHHHHHHHHHHHHHHHHHHHHHHHHHHHHHHHHHHHGHHFHHHHHHHHHHGHHHGHHHHHHHHEHHHHHHFHHHHHGHHGHHHFGGFGFHHHHHHHHHHHDHHHHHHGGHHHFHHHHHHGGHGHCGHBGHHGHHHFGEHGGGGGGGGGBFFFFF/;CFF9
@M03495:530:000000000-LYBTV:1:1108:4969:6772 1:N:0:GTGACGTT+ATCTGGGA
GTCAGCATGTGAGCTTTGGAGTGAAATCTCTTGTCTTAAGGAATAAAGGAAAAAGATTCCGTCGGAGGCTCGGTGCTCTACAGGTTCAACCTTTGTACTCTATTATTGCCTCACATTCCATCTCTTGTGAAAATATATTTGATTGGCTTTTCTGCAGGTTGTTTGCCAGGACAGGTCGTGATTGCTGGAGCAGGTATGATATAATTCTAGGATTTGACAGATGAATAATTTACATATATATCTAACTTTGA
+
BABCCFFFFFFFGGGGGGGGGGHHHHHHHHHHHHHHHHHHHHHHHHHHHHHHHHGGHHHIHHHGGGGGGHHGGFGGHHHHHHHHHHHHHHHHHHHHHHHHHHHHHHHHHHHHHFHHHHHHHHHGHHHHHHHHFGHHEHHHHHHHHHHHHHHHHHGHHHHHHGHHHGHHHHHHHFCGHEEGHHHHFHHHHFFGGHHHHHHHHHHHHHHGHHBCHGFGGGHHHHHH=G:;CGFHFHGGFFFFFGGGGGGGGG0
@M03495:530:000000000-LYBTV:1:1108:5167:6772 1:N:0:GTGACGTT+ATCTGGGA
GTCAGCATGTGAGCTTTGGAGTGAAATCTCTTGTCTTAAGGAATAAAGGAAAAAGATTCCGTCGGAGGCTCGGTGCTCTACAGGTTCAACCTTTGTACTCTATTATTGCCTCACATTCCATCTCTTGTGAAAATATATTTGATTGGCTTTTCTGCAGGTTGTTTGCCAGGACTTTCCAAGACCTCCACTAGAAAACACAATAAACTTTTTGGAAGCTGGACAACTATCTTCATTTTTCAGAAACAGTGAAC
+
CBCCCFFFFFFFGGGGGGGGGGHHHHHHHHHHHHHHHHGHHHHHHHGHHGFGHHGGHHHHECGG?FGEGHHGG1EGHHHHHHHHHHHGHHHHHHHHGHGHGHHHHHHHHHGHHHGHHHHHHHHHHHHHHHGFHHHHHHFFHFHHBCGHFEGHHHHHGHGFHGHHHHFGBGHHHHHHHGGFGHHHHHHHHFG1GGFHFEE<DF0=GFHHHHGG/;CEHHHHHHHHHHFCGHGFGGFFFFGGGFFFBBCFFF0
@M03495:530:000000000-LYBTV:1:1108:13004:6788 1:N:0:GTGACGTT+ATCTGGGA
GTCAGCATGTGAGCTTTGGAGGGCAAGAAGTGGTTGTGACTGGTTTATCAACGGCAAAATATAGATCGGAAGAGCACACGTCTGAACTCCAGTCACGTGACGTTATCTCGTATGCCGTCTTCTGCTTGAAAAAAAAAAACGTGATTACTTCATGCAGCGTTACCATGATGTTATTCCTTCATTTGGAGGTAAAACCTCTTATGACGCTGACAACCGTCCTTTACTTGTCATGCGCTCTAATCTCTGTGCAT
+
BBBBACDDFFFFGFFFDFEGFFGGDGF44FHCGGAAFFHFEGHFEGGGFGHHGCE0AAFGDFHHHHFEEEGE1FGFF2F>?FGEDGEHDEFGHFHFGGHHGEE?G?BBFGC/GF43<EECFFGHH3G?0??F0<BD/><C-<F.<G0DGFHFHBDF0<CC?AEF0;00CFCFH0;G00C0;G:C0B//A9;FGFFA9FFFBCF0C.9...;0099-;9:D/BBBBB;;FFF/F.;-DEB/BBFFBF///;;
@M03495:530:000000000-LYBTV:1:1108:20118:6803 1:N:0:GTGACGTT+ATCTGGGA
GTCAGCATGTGAGCTTTGGAATTAGTAAATTCGTTGACGAAGAAGGAGCAAGATAACGACCACAGGGAGGGTGGTTTATCAACGCAAAATATAGATCGGAAGAGCACACGTCTGAACTCCAGTCACGTGACGTTATCTCGTATGCCGTCTTCTGCTTGAAAAAAAAAAAAAATAACTACACAACGATCTCCTCCTCCACTACCCGACTATACCAACGATCTATAATCTAGTCTCCTCTTCGAGTACCGTAG
+
CCCCCFFFFDFFGGGGGGFGGGHHHHGHHHHGGGHHHGGFGGGHHHHHHHGHHHHHHGGGGGHHHHGGFGGEFFEFHHHHHHGDECFGFHHHGHHHHHGGGGHGHHHHHGHHHGHHHGHHHHHHHHGFGHGGFGHGDGFGGGHHHFFGCGGHHHGHHHGHHHH?FC-:---;.00009//9;..-..:./////:///99///..9---/;////....../9://;///://9//////.://.//.99.
@M03495:530:000000000-LYBTV:1:1108:7914:6809 1:N:0:GTGACGTT+ATCTGGGA
GTCAGCATGTGAGCTTTGGTTTATCAACGGCAAAATATAGATCGGAAGAGCACACGTCTGAACTCCAGTCACGTGACGTTATCTCGTATGCCGTCTTCTGCTTGAAAAAAAAAACAAATATAAAACGTTAACACCTATTTTGTTTTATTATCTTAAAGCAATGATTACTAATTATACCATTAAATATATACATTAAAGAGCAGTTAGGATGCTATAATGAATACATACATGTACTCCATGAACTGTAGATG
+
BBBBBFFFFFFFGGGGGGGCGFHHHHHHGGGGFHGHHHHHHHHHGGGGHFHHHHHGHHHGHHHHHHHHHHHHGGHHGGFEGHFHDFGGHGHHGEEHGHHHHHHHHEFHH@EG/>/?/0@F2G2222/<2@<G1?/<???1110<0>><<<D111FF11110<00=0<<000=00<GBFF0<0;;0000<0000000000:///0000:00//0;000000;00000000;000000/:000000009////
@M03495:530:000000000-LYBTV:1:1108:26322:6815 1:N:0:GTGACGTT+ATCTGGGA
GTCAGCATGTGAGCTTTGGAGTGAAATCTCTTGTCTTAAGGAATAAAGGAAAAAGATTCCGTCGGAGGCTCGGTGCTCTACAGGTTCAACCTTTGTACTCTATTATTGCCTCACATTCCATCTCTTGTGAAAATATATTTGATTGGCTTTTCTGCAGGTTGTTTGCCAGGACTTTCCAAGACCTCCACTAGAAAACACAATAAACTTTTTGGAAGCTGGACAACTATCTTCATTTTTCAGAAACAGTGAAC
+
CBCCCFFFFFFFGGGGGGGGGGHHHHHGHHHHHHHHHHHHHHHHHHHHHHHHHHGGHHIHGHHGGGGGGHHGGEGCHHHEHHHHHHHHHHGHHHHHHHHHHHHHHHHHHHGHHHHHHHFEHHHHHHHHHHHHHFHHHHHHHHHHHHHHHHHHHHHHHHHHHGHHHHHHHHAHHHHHHGGHHHHHHHHHHHGFGHGHGHHGDDGEHHHHHHGGCGGHHHECHHHGHH0;CGFGGGFGGFFFGBFFGFCFGG0
@M03495:530:000000000-LYBTV:1:1108:18589:6815 1:N:0:GTGACGTT+ATCTGGGA
GTCAGCATGTGAGCTTTGGAGTGAAATCTCTTGTCTTAAGGAATAAAGGAAAAAGATTCCGTCGGAGGCTCGGTGCTCTACAGGTTCAACCTTTGTACTCTATTATTGCCTCACATTCCATCTCTTGTGAAAATATATTTGATTGGCTTTTCTGCAGGTTGTTTGCCAGGAACTTTCCAAGACCTCCACTAGAAAACACAATAAACTTTTTGGAAGCTGGACAACTATCTTCATTTTTCAGAAACAGTGAA
+
CCBCCFFFFFFFGGGGGGGGGGHHHHHHHHHHHHHHHHHHHHHHHHGHHHHHHHGGHHIIHIHGGGGGGHHGGEGGHHHHHHHHHHHHHHHHHHHHHHHHHGHHHHHHHHHHHHHHHHHHHHHHHHHHHHHHHHHHHHHHHHHHGCGHHHHHHHHHHHFHHGHHHHHHHHHHGHGHHHHHHHHHHHGGHHHHFHHHHHHHGHHHDHHHHHHFFF0GEHHHHGHHHHGCHFGGFGFGGGBFFF0CFGGGGGF
@M03495:530:000000000-LYBTV:1:1108:19790:6834 1:N:0:GTGACGTT+ATCTGGGA
GTCAGCATGTGAGCTTTGGAATTAGTAAATTTGTTGACGACAGAAGGAGCAAGATAACGACCACAGGGAGGGTGGTTTATCAACGGCAAAATATAGATCGGAAGAGCAACGTCTGAACTCCAGTCACGTGACGTTATCTCGTATGCCGTCTTCTGCTTGAAAAAAAAAAAATAACCGTAAAATTATACAGTATATTAATGTATTTTGATGGTGAATCGCTCCTCCTGCGATATTAATGTCACGATGACTCG
+
CBCCCFFFFFFFGGGGGGGGGGHHHHHHHHHHHHHHHHGGGGGHHHHHHHHHHHHGHHGGGGGHHHHGEGGGGGGGGHHHHHGFGGGGGHHHHHHHHHHHGGGGHHHHHHGGHHGHHHHHHHHHHHHG=GHGGFGHF=GHHGGHHEHGDGHGHHHHHHHFFGFFG@EG;:-.9000-..;.0;00009009000;9000000000;0.;00000000.....BB//00--..-:00:00900....0900:
@M03495:530:000000000-LYBTV:1:1108:8884:6836 1:N:0:GTGACGTT+ATCTGGGA
GTCAGCATGTGAGCTTTGGAGTGAAATCTCTTGTCTTAAGGAATAAAGGAAAAAGATTCCGTCGGAGGCTCGGTGCTCTACAGGTTCAACCTTTGTACTCTATTATTGCCTCACATTCCATCTCTTGTGAAAATATATTTGATTGGCTTTTCTGCAGGTTGTTTGCCAGGATTCCAAGACCTCCACTAGAAAACACAATAAACTTTTTGGAAGCTGGACAACTATCTTCATTTTTCAGAAACAGTGAACAA
+
BABBAFFF4DBFGGGFGDAGGGHHHHHHHHFDBFFFGHBF3FGHEFHHHHHH2G2FDHHHHHFGGCGGGHFEC?EEGGH5FHHHDGFGHHHGGFF@FGGHHFGHFGHHGEGHHGHHFHFHHHFGFFFFFFDB3BGHHHGHHHHHB?FGHHHHHHGGFA<@G<G<<GHFCCA1GGHGBDGGHEHEGHHHGHB1FFGHHEGDDG<GFHHHGGFGGHGHHFHHHHHHHHG0GGHGFGGFFFB0BFGGFFFGGGC
@M03495:530:000000000-LYBTV:1:1108:25648:6850 1:N:0:GTGACGTT+ATCTGGGA
GTCAGCATGTGAGCTTTGGTCCAGCCTGAGTCCTGGTTTATCAACGGCAAAATATAGATCGGAAGAGCACACGTCTGAACTCCAGTCACGTGACGTTATCTCGTATGCCGTCTTCTGCTTGAAAAAAAAAATAACACAATTAATATAATTCAGCACCTCCCATATACTCCCACAATACACATTCTTCCTTTTTCCTACCTCCCCTACTGTCGTCCGGACCTTTCCTGATCTCCCTTCGTGCACTATAATCA
+
CBCBBFFFFFFFGGGGGGGGGGHHHGHHHHHHHHHHHHHHHHHHHGGGGGGHGHHHHHHHHGGGGHHHHHGHGFEHFHHHHHHFHHHHHGHHGFGGGG?FHHGFFGHFHGGGHGHHHHHHHHFGHFGCCGF011111/?F111?D11<<11>1<1<.<0<.00/00000/<<<..00/00000<:000;00:0/0000;00;../..:0909...;-.-;B///////////:/://./...;/9/9/9//
@M03495:530:000000000-LYBTV:1:1108:20917:6856 1:N:0:GTGACGTT+ATCTGGGA
GTCAGCATGTGAGCTTTGGAGTGAAATCTCTTGTCTTAAGGAATAAAGGAAAAAGATTCCGTCGGAGGCTCGGTGCTCTACAGGTTCAACCTTTGTACTCTATTATTGCCTCACATTCCATCTCTTGTGAAAATATATTTGATTGGCTTTTCTGCAGGTTGTTTGCCAGGACTTTCCAAGACCTCCACTAGAAAACACAATAAACTTTTTGGAAGCTGGACAACTATCTTCATTTTTCAGAAACAGTGAAC
+
CCCCCFFFFFFFGGGGGGGGGGHHHHGHHHHHHHHHHHHHHHHHHHHHHHHHHHGGHIHIHIHGGGGGGHHGGGGGHHHHHHHHHHHHHHHHHHHHHHHHHHHHHHHHHHHHHHHHHHHHHHHHHHHHHHHHHHHHHHHHHHHHHHHHHHHHHHHHHGHHHGHHHHHHGHGGGHHHHHGFHHHHHHHHHHHDGGHHHHHGHHGGHHGHHHGGCCCHHHFCHHHHHHCCGHGGGGHHHGGFFFFFGGFGGG0
@M03495:530:000000000-LYBTV:1:1108:17581:6871 1:N:0:GTGACGTT+ATCTGGGA
GTCAGCATGTGAGCTTTGGAGTGAAATCTCTTGTCTTAAGGAATAAAGGAAAAAGATTCCGTCGGAGGCTCGGTGCTCTACAGGTTCAACCTTTGTACTCTATTATTGCCTCACATTCCATCTCTTGTGAAAATATATTTGATTGGCTTTTCTGCAGGTTGTTTGCCAGGACTTTCCAAGACCTCCACTAGAAAACACAATAAACTTTTTGGAAGCTGGACAACTATCTTCATTTTTCAGAAACAGTGAAC
+
BBCCCFFFFFFFGGGGGGGGGGHHHHHHHHHHHHHHHHHHHHHHHHHHHHHHHHGGHIHHGGHGGGGGGGHGGFGGHHHHHHGHHHHHHHHHGHHHHHHGHHHHHHHGHHFHHHHHHHHHHHHHHHHHHHHHHHHHHHHHHHHHHFHHHHHHHHHGHHHHHGHHHHHHHHHHHHGHHHHFHHHHHHHHHHHFHHHHHHHEDGGGFHHHHHGGGBHEHGC.CFGEGB:;GCFGGGGGGGGFFB:BFB0CBC:
@M03495:530:000000000-LYBTV:1:1108:21309:6898 1:N:0:GTGACGTT+ATCTGGGA
GTCAGCATGTGAGCTTTGGTCCAGCCTGAGTCCTGGTTTATCAACGGCAAAATATAGATCGGAAGAGCACACGTCTGAACTCCAGTCACGTGACGTTATCTCGTATGCCGTCTTCTGCTTGAAAAAAAAAAAAAGAATATAACATATTATCTGATTTGCTAATAGATCATAGAACAATCAGCCTACTAGCACTCCTATTTTAATGTCATGATTATCACATCACTACTATTGAGCTCAATTGCTTCAATGTT
+
CDDDDFFFFFFFGGGGGGGGGGHHHGHHHHHHHHHHHHHHHHHHHGGGGGHHHHHHHHGHHGGGGHHHHHHHGHHHGHHHHHGGHHHHHGGHHGGGGHEFFHGGGHGHHGGGHGHHHHHGEFFFGFGGC?<//>..<1>11111>10000000=00<=0=000000000000000//:0000//0/<90/0:0//000000009000000000;000000:0000/009009:000000090090000000
@M03495:530:000000000-LYBTV:1:1108:5223:6902 1:N:0:GTGACGTT+ATCTGGGA
GTCAGCATGTGAGCTTTGGAATTAGTAAATTCGTTGACGACAGAAGGAGCAAGATAACGACCACAGGGAGGGTGGTTTATCAACGGCAAAATATAGATCGGAAGAGCACACGTCTGAACTCCAGTCACGTGACGTTATCTCGTATGCCGTCTTCTGCTTGAAAAAAAAAAAAAAATCAGAAAATGAAATAGTTTATAATCTTAACTATAGTTGAGATAAAGTACCTAGTACTATTACAATGTACTTGACAT
+
CCCCCFFFFFFFGGGGGGGGGGHHHHHHHHHHGHHHHHGGGGGHHHHHHHHHHHHHHHGFGGGHGHHGGGGGEFGGGHHHHHGGEGGGGHHHHHHHHHHHGGGGHHHHHHHGHHHGHHHHHHHHHHHHGHHHGGFGHHHFHHGGHHHHGGGHGHHHHHHHHHHHHG@@E=99--9.:00009/9000000000:0000000000000;00;0000900000:0000000000000000000000:000000
@M03495:530:000000000-LYBTV:1:1108:8297:6916 1:N:0:GTGACGTT+ATCTGGGA
GTCAGCATGTGAGCTTTGGAATTAGTAAAGTTGACGACAGAAGGAGCAAGATAACGACCACAGGGAGGGTGGTTTATCAACGGCAAAATATAGATCGGAAGAGCACACGTCTGAACTCCAGTCACGTGACGTTATCTCGTATGCCGTCTTCTGCTTGAAAAAAAAAAAAATAAACAAGTGTTCGATACTCTACCCTGTACACGCCATCAAGACATGTCTAATTGTGTCGCGATGTGGCCGTAATGCATTAT
+
BBBCCFFFFFFFGGGGGGGGGGHHHHHHHHHHHHHGGGGGHHHFHHHHHHHHHHHGGGGGHHHHGGGGGEFFGGHHHHHHHGEGGGHHHHHHHHHHHGGGGHHHHHHHGGHHGHHHHHHHHHHGHEFHHGGGGHHHHHHGGHHHHGGGHGHHHHHHHHFFHHGG@E<---.011:1./11111..1<-101111.0:<11<1.-..900000//10<111:111<1/1..-9-.:10..--...1111111
@M03495:530:000000000-LYBTV:1:1108:22945:6916 1:N:0:GTGACGTT+ATCTGGGA
GTCAGCATGTGAGCTTTGGAGTGAAATCTCTTGTCTTAAGGAATAAAGGAAAAAGATTCCGTCGGAGGCTCGGTGCTCTACAGGTTCAACCTTTGTACTCTATTATTGCCTCACATTCCATCTCTTGTGAAAATATATTTGATTGGCTTTTCTGCAGGTTGTTTGCCAGGACTTTCCAAGACCTCCACTAGAAAACACAATAAACTTTTTGGAAGCTGGACAACTATCTTCATTTTTCAGAAACAGTGAAC
+
BBBB@FFFF5F5EGFFDGGFFGHHHFHGHGHHFHHFHHHGGBCFHHHFD23AF2EFHHHHHHHGCGG0EFHGGEFGHHFHHF3FGGHHGHHHHGGHGHHHHHHHHHHHHHHHHGHHHHHGHHHHHGHHHHFGHHHHHHHHFFGHHHGFHFBHFHHFHFGHHGHHHHGHHGHGHH1FFFGFFHHHHFHFGHH1FFFFEHHCDDDDGGHHHHGCGFFECG;CCGFE//;CGHGGGGGGGFFFGFBFGGGGFG0
@M03495:530:000000000-LYBTV:1:1108:17535:6927 1:N:0:GTGACGTT+ATCTGGGA
GTCAGCATGTGAGCTTTGGAATTATTCGTTGACGACAGAAGGAGCAAGATAACGACCACAGGGAGGGTGGTTTATCAACGGCAAAATATAGATCGGAAGAGCACACGTCTGAACTCCAGTCACGTGACGTTATCTCGTATGCCGTCTTCTGCTTGAAAAAAAAACCATAGGCTCCGCCCCCCCGACGAGTATCAATCGACGCTCAAGTCAAGATCGGAAGAGCACACTTGTGAACTTCAGCCCCAGTCACA
+
BAABAFFFFFFFGGGGGGGGGGHHHHHHGGFFHGDGEEHHHHHFHHHHHHHHEEGEAEHFFGG1EEE?FEEFGGHHHHHGGFE?GFGHHHHHFGHGGGGHHHEGFHGGHFGFFHHHFHFHFHHGCEFGG/FFC1?@GFGHFFFGDD0FHFFFFDC0<D0CC<C-..;;C00/9.CE.9A@A---;@=D-.9BFFFFF..-9-9.;/;99/9:B//..;.99.99.FFB////9;F///9///:...;:B9;
@M03495:530:000000000-LYBTV:1:1108:14866:6933 1:N:0:GTGACGTT+ATCTGGGA
GTCAGCATGTGAGCTTTGGAGTGAAATCTCTTGTCTTAAGGAATAAAGGAAAAAGATTCCGTCGGAGGCTCGGTGCTCTACAGGTTCAACCTTTGTACTCTATTATTGCCTCACATTCCATCTCTTGTGAAAATATATTTGATTGGCTTTTCTGCAGGTTGTTTGCCAGGACTTTCCAAGACCTCCACTAGAAAACACAATAAACTTTTTGGAAGCTGGACAACTATCTTCATTTTTCAGAAACAGTGAAC
+
CBCCCFFFFFFFGGGGGGGGGGHHHHHHHHHHHHHHHHHHHHHHHHHHHHHHHHGGHHHIHIHGGGGGGHHGGGGGHHHHHHGHHHHHHHHHHHHHHHHHHHHHHHHHHHHHHHHHHHHHHHHHHHHHHHHHHGGHHHHHHGHHHGHHGHHHHHHHHHHHHGHHHHHHHHHHHHGHHHHFHHHHHHHHHGHDGHHGHHHCGHHHHHHHHHGG:CGHHHGHFHHHHGFGHHGGGGGFFFGFFGBGFFFFBF0
@M03495:530:000000000-LYBTV:1:1108:19159:6936 1:N:0:GTGACGTT+ATCTGGGA
GTCAGCATGTGAGCTTTGGATGGTTCTGGTTTATCAACGGCAAAATATAGATCGGAAGAGCACACGTCTGAACTCCAGTCACGTGACGTTATCTCGTATGCCGTCTTCTGCTTGAAAAAAAAAAAGAACATTCTCTTACACTCTGTTCTGTTGTTAAGCACTTTCCTACCCTAAGAGTAATGTTTATGTCATCGTATTCCTGCTGTCACGGTGCTACCATCGCTGTTGTATCTTTAACTCAACGTACTCTC
+
CCCCCFFFFFFFGGGGGGGGGGGGHHHHHHHHHHHHHHGGGGGHHHHHHHHHHHGGGGHHHHHHHGHHHGHHHHHHHHHHHH?GHHGGGGHHGGHHFGHHHHGEFHGHHGHGHHGHHHFCGG@D///00?11111?G1=111<11>1111111>>F1111/00000=0<..<///0:000:00000;0000000.:/00;;00;09009..9.9000/90:9...;00/090:000000000/.....000
@M03495:530:000000000-LYBTV:1:1108:12454:6949 1:N:0:GTGACGTT+ATCTGGGA
GTCAGCATGTGAGCTTTGGAGTGAAATCTCTTGTCTTAAGGAATAAAGGAAAAAGATTCCGTCGGAGGCTCGGTGCTCTACAGGTTCAACCTTTGTACTCTATTATTGCCTCACATTCCATCTCTTGTGAAAATATATTTGATTGGCTTTTCTGCAGGTTGTTTGCCAGGACTTTCCAAGACCTCCACTAGAAAACACAATAAACTTTTTGGAAGCTGGACAACTATCTTCATTTTTCAGAAACAGTGAAC
+
BBCCCFFFFFFFGGGGGGGGGGHHHHHHHHHHHHHHHHHHHHHHHHHHHHHGHHGGHHHHGHHGGGGGGHHGGGGGHHHHHHHHHHHHHHHGHHHHHHHHHHHHHHHHHHHHHHHHHHHHHHHHHHHHHHHHHHHHHHHHHHHHHHHHHHGHHHHHHHHHGGHHHHHHGFHEFHFGFHHHHHHHHHHGHHHFHHHHHHHCGGDGHHHHGHGGCCCGHHCFHHHHHH;CFHGGGGEGGGGFFFBFGGFFFG0
@M03495:530:000000000-LYBTV:1:1108:8485:6971 1:N:0:GTGACGTT+ATCTGGGA
GTCAGCATGTGAGCTTTGGAGTGAAATCTCTTGTCTTAAGGAATAAAGGAAAAAGATTCCGTCGGAGGCTCGGTGCTCTACAGGTTCAACCTTTGTACTCTATTATTGCCTCACATTCCATCTCTTGTGAAAATATATTTGATTGGCTTTTCTGCAGGTTGTTTGCCAGGACTTTCCAAGACCTCCACTAGAAAACACAATAAACTTTTTGGAAGCTGGACAACTATCTTCATTTTTCAGAAACAGTGAAC
+
CCCCCFFFFFFFGGGGGGGGGGHHHHHHHHHHHHHHHHHHHHHHHHHHHHHHHHGGHIHHHHHGGGGGGHHGGGGGHHHHHHHHHHHGHHHHHHHHHHHHHHGHHHHHHHHHHHHGHHHHHHGGHHHHHHHHHHHHHHHHHHHHHFHHHHHHHHHHHHHHHGHHHHHHHHGHHHHHGHHHHHHGHHHHHHHGHHHGHHHED0DGHEHHHHGDCCCGHHCHHGHHHHGCGFGFGGGGGGGEGFFFGG;FGG0
@M03495:530:000000000-LYBTV:1:1108:6396:6978 1:N:0:GTGACGTT+ATCTGGGA
GTCAGCATGTGAGCTTTGGTCCAGCCTGAGTCCTGGTTTATCAACGGCAAAATATAGATCGGAAGAGCACACGTCTGAACTCCAGTCACGTGACGTTATCTCGTATGCCGTCTTCTGCTTGAAAAAAAAAAAACAAACAAAATAAGACAGCTGTCGTACCAGTTGCTAATCTGGTGATGAGCCATGTCAGTTGACCTAATCATGCGTCTGCAATGCTCACTGTGATGATCTCGTGGTACTACTGTACTCAT
+
DCDDDFFFFFFFGGGGGGGGGGHHHGHHHHHHHHHHHHHHHHHHHGGGGGHHHHHHHHHHHGGGGHHHHHHHGHHHGHHHHHHHHHHHHGHHHGGGGHGFHHHGGHHHHGEGGGHHHHHHGGGGGFGD//B/</?.<.0.00111111</.<0<0.<...00000000<000000<000<00/:000000000000000<00000..-..0000000<0000<00000<0<0....9<000000<<0<000
@M03495:530:000000000-LYBTV:1:1108:9461:6984 1:N:0:GTGACGTT+ATCTGGGA
GTCAGCATGTGAGCTTTGGTCCAGCCTGAGTCCCTGGTTTATCAACGGCAAAATATAGATCGGAAGAGCACACGTCTGAACTCCAGTCACGTGACGTTATCTCGTATGCCGTCTTCTGCTTGAAAAAAAAAAAAACATCCAAACTTGTGTAATACTGTTCAAACATGTTTTTAATATATACTGGTAAATTACCGACAACAATCACAACTTTCTGGCACACGTTAAGCATATATCGTGTTAATCACAATTAT
+
CCCCCFFFFFFFGGGGGGGGGGHHHGHHHHHHHHHHHHHHHHHHHHGGGGGFHHHHHHHHHHGGGGHHHHHHHGHHHGHHHHBGHHHHHHGHHHGGFGHHFHHHEFHHHHGGEHGHHFHHHHHEFHHG///<</-..><01<>.00000/0=<00<=0000000.000;0/..000000000000;0;C;09;..---...0:0:9090;090009/0;.-.:/.000000;00./.;.000900090000
@M03495:530:000000000-LYBTV:1:1108:23371:6997 1:N:0:GTGACGTT+ATCTGGGA
GTCAGCATGTGAGCTTTGGAGTGAAATCTCTTGTCTTAAGGAATAAAGGAAAAAGATTCCGTCGGAGGCTCGGTGCTCTACAGGTTCAACCTTTGTACTCTATTATTGCCTCACATTCCATCTCTTGTGAAAATATATTTGATTGGCTTTTCTGCAGGTTGTTTGCCAGGACTTTCCAAGACCTCCACTAGAAAACACAATAAACTTTTTGGAAGCTGGACAACTATCTTCATTTTTCAGAAACAGTGAAC
+
CCCCCFFFFFFFGGGGGGGGFGHHHHHHHHHHHHHHHHHHHHHHHHHHHHHHHHGGHHHHHFGGGGGGGHHGGGGGHHGHHHHFHHHHHHHHHHHHHHHHHHHHHHHHHHHHFHHHGHHHHHHHHHG?GGHHHHHHHHHHHFHHDFFHGHFHHHGHHHHGFGHHHHHHHHHHHHFGFFHHHHGHHHHHHHHFHHHHHHHGHHHFHHHHHHGGCCCGFGGCGFHHHFG<GGFGGGGGFFFFFGBFFGBB9C0
@M03495:530:000000000-LYBTV:1:1108:26459:7009 1:N:0:GTGACGTT+ATCTGGGA
GTCAGCATGTGAGCTTTGGAATTAGCTGGTTTATCAACGGCAAAATATAGATCGGAAGAGCACACGTCTGAACTCCAGTCACGTGACGTTATCTCGTATGCCGTCTTCTGCTTGAAAAAAAAAAAAATAAAACCTGATAATTATGATCATCAATAACATATCCTCTCTACTTCAACTCTCATAATACTCTGCGTTACACTTTAGACACATAATCTGTCTACATCTTTCAAACTAAATATCCACTCAATGCG
+
BBBCAFFFFFFFGGGGGGGGGGHHHHHHGHHHHHHHHHGGGGGHHHFGGHHHHHGEFEFGHHHHHGHHHGHHHHHHHHHHHHGHGGGFFGHH4FGFFGHHFFEEEHGHHGGHHHFHGHAEGFDC<<>011?11.000111111111111111011<<011111101/01111111:10<<011111110110-....10110110:1/<<01<1<111111111<111<110:100:<1111<1//0<10.
@M03495:530:000000000-LYBTV:1:1108:8678:7018 1:N:0:GTGACGTT+ATCTGGGA
GTCAGCATGTGAGCTTTGGTCCAGCCTGAGTCCCTGGTTTATCAACGGCAAAATATAGATCGGAAGAGCACACGTCTGAACTCCAGTCACGTGACGTTATCTCGTATGCCGTCTTCTGCTTGAAAAAAAAAAAAGAAAAAAAGGACAGAGAGGAAGGCGGCAGTAAAAAATGCGCTATGTTATAGTCAGTCAGCCATAGGCACACAGATGATGAAGAGAGCGTATCGTGCCAGCAGACACGAGGACGTGTG
+
BBBBAFFFFFFFGGGGGGGGGGHHHGHHGHHHHHHHHHGHHHHGHHGGGGGHGGHHGHHFHHGGGGHHHHHHHGHHHGHHHH53FGHHHHGHHHGGGGHHHGHHGGHHHHGGFHGHHHHHGHFHHHHFDG<<AC..>000>-..<././//.:./...-;;--/0;000;.00.:--./////9///////:///9//////:..:.//////:///...:-..:...9..//...:..;.;---.9:./;
@M03495:530:000000000-LYBTV:1:1108:11611:7034 1:N:0:GTGACGTT+ATCTGGGA
GTCAGCATGTGAGCTTTGGAATTAGCTGGTTTATCAACGGCAAAATATAGATCGGAAGAGCACACGTCTGAACTCCAGTCACATGACGTTATCTCGTATGCCGTCTTCTGCTTGAAAAAAAAAATTACTAGATATGCATACAAATTGTATGAATTTTTTTGACTAAACATGAACATTTGATGAATTAGGCTTAATTCTCTAATATGATTGCTATTATCATCACATCGAGTGCAAGAACATGATTGAGTTTT
+
A>3AAFB5FBDDGCFFGECG5FBGFBGDFGHHBGDHFCFA2AE2CGFHHHHEGHG1A11FFFFEHCCGGFHGGHGHHHH3F5553B3??FGED4B?11B?43EE/1/F4EGFHHFB330<EC/>0111@21F2F222@GH111111?11<1?1<<11F---.000<</=0/<00<000:000000000;/;/:0000:0000;00090;900000;090;000000./.0.0000///9////;//9/;9/
@M03495:530:000000000-LYBTV:1:1108:26586:7035 1:N:0:GTGACGTT+ATCTGGGA
GTCAGCATGTGAGCTTTGGTCCAGCCTGAGTCCTGGTTTATCAACGGCAAAATATAGATCGGAAGAGCACACGTCTGAACTCCAGTCACGTGACGTTATCTCGTATGCCGTCTTCTGCTTGAAAAAAAAAAAAACATTTCCACACTCCCGTTTTGTCCGCCCATCATTCTCTTCTCCTATTCGGCTCACATTCTACCTATAACATCAACACTAGTGGCATCTCTCCACACAGCCATGAGACCGGCGTACTT
+
BCCCBFFFFFFFGGGGGGGGGGHHHGHHHHGFHHHHHHHGGHHHHGGGGFHHHHHHHHHHHGGGGHHGHHHHGHHHGHHHHHGFHHHFHGHHHGGGGHHFBGHFEGHHHGAEAGHHHHHGF0GHHHGGFD>><-..111111<1>0//..../../00:-.-.//00000:00;;00;0000/.-..000000000990;00000000//9/:/9/../;///;/////.....;://///.--;----./
@M03495:530:000000000-LYBTV:1:1108:20913:7045 1:N:0:GTGACGTT+ATCTGGGA
GTCAGCATGTGAGCTTTGGTCCAGCCTGAGTCCTGGTTTATCAACGGCAAAATATAGATCGGAAGAGCACACGTCTGAACTCCAGTCACGTGACGTTATCTCGTATGCCGTCTTCTGCTTGAAAAAAAAAAAAACTACTAACAAGTATGTCCTCATTAAAGTAGTTTAAACATACTGACAATAGATGATGACATACACACATCTTCTAGTAGTCAGCAGGAATCTATATTATATGAGGAAATTCGATGATA
+
CBCCCFFFFDFFGGGGGGGEGGHHGGHHHHGHHHHHGHHHHHHHHGGEEGHHHHHHHHHHHGGG?HHHHHFHGFHHGHHHHHCGFGGHHGHEGGGGGHHEGHHCFGHHHGGGHGHHHHHHHFFGFFFCC?/>/<.11<1111110100000000<0000000<0000;0000:00000/:;0000;0000000;0:00;C.000000;0000900090.../0000//////////////////9//////
@M03495:530:000000000-LYBTV:1:1108:10878:7053 1:N:0:GTGACGTT+ATCTGGGA
GTCAGCATGTGAGCTTTGGAGGGCAAGAAGTGGTTGTGACATTGCTATGGCAGCTAGAGCCAACAATTACCTTAAATTCCAAAAACAACATACTCCTCCTTTGGAATTAGTAAATTCGTTGACGACAGAAGGAGCAAGATAACGACCACAGGGAGGGTGGTTTATCAACGGCAAAATATAGATCGGAAGAGCACACGTCTGAACTCCAGTCACGTGACGTTATCTCGTATGCCGTCTTCTGCTTGAAAAAA
+
DDDDDFFFFFFFGGGGGGGGGGGGGGGHHHGHHHGGGGHHHHHHHHHHHGHHGGHHGHHHHHHGGHHHHHHHHHHHHHHHHHHHHGHHHHHHHHHHHHHHHHHHHHHHHHHHHHHHHGHHHHHGGGGGHHHHHHHHGHHHHHHGGGFGHHHHGGGGGGGGGGHHHHHHHGGGGGGGHGHHHHFHHGGGGHHGHHHGGGGFEGGGGGGGGFGFFGFGGGGGGGEBBB;ADFFFFFADFFBFFFFFFFFFFFB
@M03495:530:000000000-LYBTV:1:1108:10775:7054 1:N:0:GTGACGTT+ATCTGGGA
GTCAGCATGTGAGCTTTGGAGTGAAATCTCTTGTCTTAAGGAATAAAGGAAAAAGATTCCGTCGGAGGCTCGGTGCTCTACAGGTTCAACCTTTGTACTCTATTATTGCCTCACATTCCATCTCTTGTGAAAATATATTTGATTGGCTTTTCTGCAGGTTGTTTGCCAGGACTTTCCAAGACCTCCACTAGAAAACACAATAAACTTTTTGGAAGCTGGACAACTATCTTCATTTTTCAGAAACAGTGAAC
+
CBCCCFFFFFFFGGGGGGGGGGHGHHHHHHHHHHHHHHHHHHHHHHHHHHHHHFGGHIHHHHHGGGGGGGHGGGGGHHHHHHHHHHHHHHHGHHHHHHHHHHHHHHHHHHHHHHHHHHHHHHHHHHHHHHHHHGHHHHHHHHHHHHHHHHHHHHGHHHHHHGHHHHHHFHHHGHGHGFFFHHHHHHHHHGHGGHHHHHHGDDDGHFHHHHGGGFHHHHHAGHHHGHCGHHGGGGGGGGGBBCFGFFBFEF0
@M03495:530:000000000-LYBTV:1:1108:19201:7059 1:N:0:GTGACGTT+ATCTGGGA
GTCAGCATGTGAGCTTTGGAGTGAAATCTCTTGTCTTAAGGAATAAAGGAAAAAGATTCCGTCGGAGGCTCGGTGCTCTACAGGTTCAACCTTTGTACTCTATTATTGCCTCACATTCCATCTCTTGTGAAAATATATTTGATTGGCTTTTCTGCAGGTTGTTTGCCAGGACTTTCCAAGACCTCCACTAGAAAACACAATAAACTTTTTGGAAGCTGGACAACTATCTTCATTTTTCAGAAACAGTGAAC
+
BBBBBFFFFFFFGGGGGGGGFGHGHHHHHHHHHHHHHHGHGHHHHHHHHHEHHHGGHHHGHGHFCAEGFFHGGEGGHGHHHHGHHGHHHHHHHHGHHHHHHHHHGHHHHHHHHHHHHHHHHHHHHHHHGHGHHHHHHHHHHGHHHHHHHHHHHHHHHHHHHGHHHHHHGEHGHHHHHHHHEGHHHHFHHGHGHHHHHHHCDDGGHHHHHHGGGHFHHHGCGGHEHGHGHHGGGGGGGFBBFBFGGG;FGG0
@M03495:530:000000000-LYBTV:1:1108:12735:7069 1:N:0:GTGACGTT+ATCTGGGA
GTCAGCATGTGAGCTTTGGACTCCTGACTGGTTTATCAACGGCAAAATATAGATCGGAAGAGCACACGTCTGAACTCCAGTCACGTGACGTTATCTCGTATGCCGTCTTCTGCTTGAAAAAAAAAAAAAAACTCTCAAATGTACACAAGATTGAACACTCATGGAGCACATGTATACTGTGAAACAGCTCTAACATATCGTACGATTTCTTAGATGATACTATAATGATACAGATATATTGAAGACTTCGT
+
DDDDDFFFFFFFGGGGGGGGGGHHHHHHHHHHHHHHHHHHGGGGGHHHHHHHHHHHGGGGHHHHHHHGHHHGHHHHHHHHHHGHGHHHGGGGHGDHHHGGHHHHGGGHGHHHHHHHHHHHHGFG@/<//-<.111100000000000<./0=00000<0//0000//../0000<000000<0:0</.00<00000000./..-9...<<000000000000000000000000<0000:00000/000./
@M03495:530:000000000-LYBTV:1:1108:7295:7070 1:N:0:GTGACGTT+ATCTGGGA
GTCAGCATGTGAGCTTTGGAGTGAAATCTCTTGTCTTAAGGAATAAAGGAAAAAGATTCCGTCGGAGGCTCGGTGCTCTACAGGTTCAACCTTTGTACTCTATTATTGCCTCACATTCCATCTCTTGTGAAAATATATTTGATTGGCTTTTCTGCAGGTTGTTTGCCAGGACTTTCCAAGACCTCCACTAGAAAACACAATAAACTTTTTGGAAGCTGGACAACTATCTTCATTTTTCAGAAACAGTGAAC
+
BCCBCFFFFFFFGGGGGGGGGGGHHHHHHGGHHGHHHHHHHCHHHHHHHHHHHGGGHHGHHHHGGGGGGHHGGGGGHHHHFHHHHHHHGHGGHHHGFHHHHHHHGHHHHHHHHHHHHHGHHHHHHHHHHBGGFHHHHHHHHHGHHHHHHHFHHHHGGHFGFEHHHHHHHFHHHHFHGHGGHHHHHGHFHHGFGGHHHFAED<<0GHFFFHGGFFFHHHGHFFHGHFHCGGGGGGGGGGGFFF/FFGFGGG0
@M03495:530:000000000-LYBTV:1:1108:26709:7072 1:N:0:GTGACGTT+ATCTGGGA
GTCAGCATGTGAGCTTTGGAATTAGTAAATTCGTTGACGACAGAAGGAGCAAGATAACGACCACAGGGAGGGTGGTTTATCAACGGCAAAATATAGATCGGAAGAGCACACGTCTGAACTCCAGTCACGTGACGTTATCTCGTATGCCGTCTTCTGCTTGAAAAAAAAAAAACACAAGAGTAAACAGCCATACTGTGCGGAGATCTGACTAGTGCGCATGCCATCATGCTCGCACCAGACACATCGGCGAA
+
BBBBBFFFFFFFGGGGGGGFGGHHHHHHHHHHGHHHHHGGGGGHHHHHHHHHHHHHHHGGGGGHHHHGGGGGEFFGGHHHHHGHGGGGGHHHHHHHGHHHGGGGHHHHHHGGFHHGHHHHHFGHHHHEDGHFFE?FFCD1FFFDFGGHGACHEHHHHHHHCHHHHGGGG-A:...;..;.0000;0/...9/.;////.;--9//////////9/---.;/9////;////.----..9....//:.----
@M03495:530:000000000-LYBTV:1:1108:20750:7072 1:N:0:GTGACGTT+ATCTGGGA
GTCAGCATGTGAGCTTTGGTTTATCAACGGCAAAATATAGATCGGAAGAGCACACGTCTGAACTCCAGTCACGTGACGTTATCTCGTATGCCGTCTTCTGCTTGAAAAAAAAAAATATATACAAAACCATGTATGTACTCATCCCCTTAGACCCCCTCAAAGTGCCACGCGCTGATGCTAACTCCGTCTGTTCTATCTACACGCACACACTACTCACACTACTTGCACGACCCGCTCAGCCACGCCCTCAC
+
CBBCCFFFFFFFGGGGGGGFGGHHHHHHGGGGGHHHHHHHHHHHGGGGHHHHHHHGHHHGHHHHHHHHHHHHGFGGGGFFHHHHHFGGHHHHGGGHGHHHHHHHEGHFGGCECB/0222222222@0?/1111@11111=?111/.<0>1111<.-<..0000=0000-.----;900000/000.....9;0099000;0/.-:--...;//009000;//000000.99-----9./:/./-9.--..:
@M03495:530:000000000-LYBTV:1:1108:16638:7074 1:N:0:GTGACGTT+ATCTGGGA
GTCAGCATGTGAGCTTTGGTCCAGCCTGAGTCCCTGGTTTATCAACGGCAAAATATAGATCGGAAGAGCACACGTCTGAACTCCAGTCACGTGACGTTATCTCGTATGCCGTCTTCTGCTTGAAAAAAAAAAAAACAATTGAACTTTTACATGATACTCACCTGATATCCACCAGAATATATTCATCAGATACCTTCTACTTCCTAACCTCAACAGCATTTAGTGATCTCAACATCTTCTATCACCATGTC
+
CBCCCFFFFFFFGGGGGGGGGGHHHGHHHHHHHHHHHHHHGHHHHHGGGGGHHHHHHHHHHHGGGGHHHHHHHGHHHGHHHHHHHHHHHHGHHHGGGGHHHHHHGGHHHHGGGHGHHGHHHHEGHFHGGFCC//-<..1=11<110000<00000=00000.0//0;0000:..../00000:0:000000000000;0000090;0/:0/00/0/./0000000000;0;0/9/0000000000/0;000
@M03495:530:000000000-LYBTV:1:1108:26610:7076 1:N:0:GTGACGTT+ATCTGGGA
GTCAGCATGTGAGCTTTGGTCCAGCCTGAGTCCTGGTTTATCAACGGCAAAATATAGATCGGAAGAGCACACGTCTGAACTCCAGTCACGTGACGTTATCTCGTATGCCGTCTTCTGCTTGAAAAAAAAAAAATAAATTTATTATTAGTATGTTACATCAATGTCGTATTGGTACACGTATAAAGATGGGAATTATAGGGCAGCGACGATGATAGCAGCACACACAACTTGACCTTCCTCAGCTGTGCGAT
+
CCCCCFFFFFFFGGGGGGGGGGHHHGHHHHBFHHHHFGHHHHHHHGGGGGHHHHHHHGFHGGGGGHHHHHHGGGHHGHFHHH3FFGHHGGHHHGGGGHEGHHHFEGHGHGEFHGHHHHHHHEHFGFGG@CD//01111<111=1111111>1<1<=100<0<0=0..</000=<000.:/000:00000./;/900090.99..-----..0000000/../:.....000000000900:00;00/09;.
@M03495:530:000000000-LYBTV:1:1108:24314:7088 1:N:0:GTGACGTT+ATCTGGGA
GTCAGCATGTGAGCTTTGGAGTGAAATCTCTTGTCTTAAGGAATAAAGGAAAAAGATTCCGTCGGAGGCTCGGTGCTCTACAGGTTCAACCTTTGTACTCTATTATTGCCTCACATTCCATCTCTTGTGAAAATATATTTGATTGGCTTTTCTGCAGGTTGTTTGCCAGGACTTTCCAAGACCTCCACTAGAAAACACAATAAACTTTTTGGAAGCTGGACAACTATCTTCATTTTTCAGAAACAGTGAAC
+
CCCCCFFFFFFFGGGGGGGFGGHHHHHHGHHHHHHHHHHHGHHHHHHHHGHHHHGGHIHHHIHGGGGGGHHGGGEGHHHHHGB3GHHHHHHHGHHDGHHHHHHHHHHHHHHHHHFHHHHHHHHHHHHGHHFHHHHHHHHHHHHHHHHHHHHHHHHHHHHHHGHHHHFHGAGHHHHHGHFHAGHHHHHHHFHD1FFGHFH.DD<GHHHHHHGGFHHHHHFFGHFHHH;;CGGGGGGGGGGFF0CFGGFGEF0
@M03495:530:000000000-LYBTV:1:1108:11242:7092 1:N:0:GTGACGTT+ATCTGGGA
GTCAGCATGTGAGCTTTGGAGTGAAATCTCTTGTCTTAAGGAATAAAGGAAAAAGATTCCGTCGGAGGCTCGGTGCTCTACAGGTTCAACCTTTGTACTCTATTATTGCCTCACATTCCATCTCTTGTGAAAATATATTTGATTGGCTTTTCTGCAGGTTGTTTGCCAGGACTTTCCAAGACCTCCACTAGAAAACACAATAAACTTTTTGGAAGCTGGACAACTATCTTCATTTTTCAGAAACAGTGAAC
+
CCCDDFFFFFFFGGGGGGGGGGHHHHHHHHHHHHHHHHHHHHHHHHHHHHHHHHGGHHIHHIHGGGGGGHHGGGGGHHHHHHHHHHHHHHHHHHHHHHHHHHHHHHHHHHHHHHHHHHHHHHHHHHHHHHHHHHHHHHHHHHHHHHHHHHHHHHHHHHHHHGHHHHHHHGHHHHGHGHHFHHHHHHHHHHHDGHHHHHHEGGHHHHHHHHGC0CCGHHCCGHHHHHCCGHGGGGGGGGGEFBFFGGBFGGB
@M03495:530:000000000-LYBTV:1:1108:14830:7104 1:N:0:GTGACGTT+ATCTGGGA
GTCAGCATGTGAGCTTTGGAGTGAAATCTCTTGTCTTAAGGAATAAAGGAAAAAGATTCCGTCGGAGGCTCGGTGCTCTACAGGTTCAACCTTTGTACTCTATTATTGCCTCACATTCCATCTCTTGTGAAAATATATTTGATTGGCTTTTCTGCAGGTTGTTTGCCAGGACTTTCCAAGACCTCCACTAGAAAACACAATAAACTTTTTGGAAGCTGGACAACTATCTTCATTTTTCAGAAACAGTGAAC
+
CCCCCFFFFFFFGGGGGGGGGGHHHHHHHHHHHHHHHGHHHHHHHHHHHHHHHHGGHIIHHIHGGGGGGHHGGGGGHHHHHHGHHHHHHHHHHHHHHHHHHHHGHHHHHHHHHHHHHHHHHHHHHHHHHHHHHGHHHHHHHHHHHGHHHHHHHHHHHHHHHGHHHHGHGEHGHHHHHHHHGHHGHHHHHGHGHHHHHHGCGHHHHHHHHHGG0CGHHHHHHGHGGHC;GGFGGGGGGGGBFGFGFGBB0F:
@M03495:530:000000000-LYBTV:1:1108:13175:7130 1:N:0:GTGACGTT+ATCTGGGA
GTCAGCATGTGAGCTTTGGAAGTTGACGACAGAAGGAGCAAGATAACGACCACAGGGAGGGTGGTTTATCAACGGCAAAATATAGATCGGAAGAGCACACGTCTGAACTCCAGTCACGTGACGTTATCTCGTATGCCGTCTTCTGCTTGAAAAAAAAAAAAAAGAGATATTATATCCCTTGCTGCCCACTGAAACACCTTTGTAATGGACCAACTTCTCCAGAGAGTGAGCTTTATCTCATACTACAACCT
+
CCCCCFFFFFFFGGGGGGGGGGHHHHHGGGGGHHHHHHHHHHHHHHHGGGGGHHHGGGGGGFFE?FHHHHHHHGGGGGHHHHHHHHHHHGGGGHHHHHHHGHHHGHHHHHHHHHHHHGHHHGGGGHHFHHHGFHFHHGACHGHHHHHHHHHGHGGGGC@-:--..9/;;000;090;000/0900:.0..00;00/..900;99000000/.../000090:;./.00000000000090009000000.:
@M03495:530:000000000-LYBTV:1:1108:17157:7132 1:N:0:GTGACGTT+ATCTGGGA
GTCAGCATGTGAGCTTTGGTTTATCAACGGCAAAATATAGATCGGAAGAGCACACGTCTGAACTCCAGTCACGTGACGTTATCTCGTATGCCGTCTTCTGCTTGAAAAAAAAAAAAAAAAACCGTAGAGAAATGAAAGGAATAGCTTACATGTGAAATGCATACCAACACTAGCGCAGCTACTGAGACATGAATTAGAAATGGGAGCTATTAGCAGCATACAGTTGTAAACATATATCAATTATCTACATA
+
CBCCEFFFFFFFGGGGGGGGGGHHHHHHGGGGGHHHHHHHHHHHGGGGHHHHHHHGHHHGHHHHHHHHHHHHGHHHGGGGHGHHHHGGHHHHGGGHGHHHHHHHFGHHHGGGFD><///--..-....<1001111<=.//0001111<111:1111111111:/0:...0<0/--9--/10:01010/10011110<11110./...<1111/10<.11001:111111110<<111111111111:<:1
@M03495:530:000000000-LYBTV:1:1108:12331:7136 1:N:0:GTGACGTA+ATCTGGGA
GTCAGCATGTGAGCTTTGGAATTAGTAAATTCGTTGACGACAGAAGGAGCAAGATAACGACCACAGGGAGGGTGGTTTATCAACGGCAAAATATAGATCGGAAGAGCACACGTCTGAACTCCAGTCACGTGACGTATCTCGTATGCCGTCTTCTGCTTGAAAAAAAAACATGATCATCCAGAAATAGAGAAGACAAACGACGTCCACAAGGCATACAGAAAGGAACTCAATATTTACTACGCGGTTTAGAA
+
AABBBFFFFDFFGGGGGGGGGGHHHHHHHHHHGHHHHHGGGGGHHHHHHHHHHHHHHHGGGGGHHHHGGGGGGGGGGHHGHH4FFGGGGHHGHHHHHHHHGFGGHEGHHHHGHHHGHHHHHHHHHHHFGHHHGGFFG0FDG?DHHHHGGGFFFDFHFGH<GDFF@D-A.:0/;90000000C9;00000;9///;//..9:-;...//.....;;///9//9.//;//;/;/;//9////.-;-.-.;B//
@M03495:530:000000000-LYBTV:1:1108:7965:7137 1:N:0:GTGACGTT+ATCTGGGA
GTCAGCATGTGAGCTTTGGAGTGAAATCTCTTGTCTTAAGGAATAAAGGAAAAAGATTCCGTCGGAGGCTCGGTGCTCTACAGGTTCAACCTTTGTACTCTATTATTGCCTCACATTCCATCTCTTGTGAAAATATATTTGATTGGCTTTTCTGCAGGTTGTTTGCCAGGACTTTCCAAGACCTCCACTAGAAAACACAATAAACTTTTTGGAAGCTGGACAACTATCTTCATTTTTCAGAAACAGTGAAC
+
CDDDDFFFFFFFGGGGGGGGGGHHHHHHHHHHHHHHHHHHHHHHHHHHHHHHHHGGHHHIHHHGGGGGGHHGGGGGHHHHHHHHHHHHHHHHHHHHHHHHHHHHGHHHHHHHHHHHHHHHHHHHHHHHHHHHHHHHHHHHHHHHHHHHHHHHHHHHHHGHHGHHHHHHHHHHHHHGHGHGHHHHHHHHHHGDFHHHHHHGFFHHHGHHHHGGHHHEHHFHHHHHHGCCGHGGGFFGGGGFGFFGGGBFBF0
@M03495:530:000000000-LYBTV:1:1108:21636:7138 1:N:0:GTGACGTT+ATCTGGGA
GTCAGCATGTGAGCTTTGGAGTGAAATCTCTTGTCTTAAGGAATAAAGGAAAAAGATTCCGTCGGAGGCTCGGTGCTCTACAGGTTCAACCTTTGTACTCTATTATTGCCTCACATTCCATCTCTTGTGAAAATATATTTGATTGGCTTTTCTGCAGGTTGTTTGCCAGGACTTTCCAAGACCTCCACTAGAAAACACAATAAACTTTTTGGAAGCTGGACAACTATCTTCATTTTTCAGAAACAGTGAAC
+
BAAABFFFFFFFGGGGGGGGFGHFHHHHHHHHHHHHHHHHHGHFHHGHHHGHGHGGHHHHHHHGGGGGGHHGGGGGHHHHHHFFHHHHGHHHHFHGHFHHHHHHHHHHHHHHHHHHHHHGHHFHHGHHHHHHHHHFHHHHHHHHHGGHHHHHHHHHHHHHHDHHHHHHHHGFHHDGFHFGHHGHHHGFHGG1F=FHHFEGHFHFHHHHHHGGFCHEFGCCGFH.GFCCGCFGGGGGGBFFBFFFBFFB0;;
@M03495:530:000000000-LYBTV:1:1108:19267:7141 1:N:0:GTGACGTT+ATCTGGGA
GTCAGCATGTGAGCTTTGGATGGTTCTGGTTTATCAACGGCAAAATATAGATCGGAAGAGCACACGTCTGAACTCCAGTCACGTGACGTTATCTCGTATGCCGTCTTCTGCTTGAAAAAAAAAAAAAAAAGCATCTAGTCGTCTGTCTATGATAGATCCACTAATGAACAGGATGTCAGGTATAGATTACTCTTACTTTTGTTCGTAGTGACTCGTTAGTTAGTCCATTAGTGTCGCGTATATCTGTTGTA
+
DCDEEFFFFFFFGGGGGGGGGGGHHHHHHHHHHHHHHHGGGGGHHHHHHHHHHHGGGGHHHHHHHGHHHGHHHHHHHHHHHHEFEGGGGGHHHHHGGGHHHHGGGHGHHHHHHHGHHHHGGGGG>><---.<010111==.<...=1<11111111<10001:011<C11/.<:00<11/<1<111111011<11111111//1.</../1111.....1111<<111111<11:..-9-.01111110/1
@M03495:530:000000000-LYBTV:1:1108:10266:7153 1:N:0:GTGACGTT+ATCTGGGA
GTCAGCATGTGAGCTTTGGTCCAGCCTGAGTCCTGGTTTATCAACGGCAAAATATAGATCGGAAGAGCACACGTCTGAACTCCAGTCACGTGACGTTATCTCGTATGCCGTCTTCTGCTTGAAAAAAAAAAATAGATAATCATAAAAATTGTCTGCACAAATTATAACAAACACGACATGTTGATGAATTAGGATATTTGTTCTAATTTAATTAGTACTAACATGAAATCGTGTGTCAGGTAGGTTTTTAG
+
CBCCCFFFFFFFGGGGGGGGGGHHHGHHHHHHHHHHHHHHHHHHHGGGGGHHHGHHHHHHHGGGGHGHHHHHGHHHGHHHHHC3FGHHHGHGHGGGGHGHHHHFGHHHHGGGHGHFGHHHFF?GHFG?BD/>0?111@1?1<111>1><1>11=11<11/.==00000<0.<...A--.0000<;00000;;000000000/0009;00;F9009900000:/;/000;0...;..9///9//;///.;.;
@M03495:530:000000000-LYBTV:1:1108:8279:7154 1:N:0:GTGACGTT+ATCTGGGA
GTCAGCATGTGAGCTTTGGAGTGAAATCTCTTGTCTTAAGGAATAAAGGAAAAAGATTCCGTCGGAGGCTCGGTGCTCTACAGGTTCAACCTTTGTACTCTATTATTGCCTCACATTCCATCTCTTGTGAAAATATATTTGATTGGCTTTTCTGCAGGTTGTTTGCCAGGACTTTCCAAGACCTCCACTAGAAAACACAATAAACTTTTTGGAAGCTGGACAACTATCTTCATTTTTCAGAAACAGTGAAC
+
DCCDDFFFFFFFGGGGGGGGGGHHHHHHHHHHHHHHHHHHHHHHHHHHHHHHHHGGHHIIHHHGGGGGGHHGGFGGHHHHHHHHHHHHHHHHHHHHHHHHHHHHHHHHHHHHHHHHHHHHHHHHHHHHHHHHHHHHHHHHHGHHHFHGHHHHHHHHGHHHHGHHHHHGHFHFHHGHHHHHHHHHHHHHHGGGGGHHHHHGGFGHHHHHHHGGFFGEHGHHFHHEHHGCFHGGGGGGGGGFFGFGGGGGGG:
@M03495:530:000000000-LYBTV:1:1108:14643:7157 1:N:0:GTGACGTT+ATCTGGGA
GTCAGCATGTGAGCTTTGGAGTGAAATCTCTTGTCTTAAGGAATAAAGGAAAAAGATTCCGTCGGAGGCTCGGTGCTCTACAGGTTCAACCTTTGTACTCTATTATTGCCTCACATTCCATCTCTTGTGAAAATATATTTGATTGGCTTTTCTGCAGGTTGTTTGCCAGGACTTTCCAAGACCTCCACTAGAAAACACAATAAACTTTTTGGAAGCTGGACAACTATCTTCATTTTTCAGAAACAGTGAAC
+
CCCCCFFFFFFFGGGGGGGGGGHHHHHHHHHHHHHHHHGHHHHHHHHHHHHGHHGGFFGHHHHGGGGGGHHGGGGGHHHHHHHHHGHHHHHGHHHHHHHHHHHHHHHHHHHHHHHGHHHGHHHHHHHHHHHHHGHHHHHHHFHHGHHHHHHHHHGHHHHHHGHHHHHHHHHHGHGHGHGHHHHGHGHHHEG<GFHHHHGGGDHHHFHHHHGGCGFHHGGHGHHHHHHFHHGGGGGGGGGFGGFGGGFGFB:
@M03495:530:000000000-LYBTV:1:1108:22707:7173 1:N:0:GTGACGTT+ATCTGGGA
GTCAGCATGTGAGCTTTGGAGTGAAATCTCTTGTCTTAAGGAATAAAGGAAAAAGATTCCGTCGGAGGCTCGGTGCTCTACAGGTTCAACCTTTGTACTCTATTATTGCCTCACATTCCATCTCTTGTGAAAATATATTTGATTGGCTTTTCTGCAGGTTGTTTGCCAGGACTTTCCAAGACCTCCACTAGAAAACACAATAAACTTTTTGGAAGCTGGACAACTATCTTCATTTTTCAGAAACAGTGAAC
+
BABBAFFBFFFFFGGGGGGBGEGHHFHHGHHHFHHHHFHHGHHHGHHHHHHHFHGEHHHGHHHEEEGGGHFGGGGGHHHHHHHFFGGHHGGHHHHHGHHHHHHHHHHHHHGHHHHHHHHHHHHHHHHHHHHFHHHHHHHHHHHHHHHHHHHHHHHHHGFGGGHHHHHHHEHHHHGHHHGHHHHHHHHHGHHFHHHHHHHGHHHHHHHHHGGGGGCGHHGFHHHGFH;CGHGGGGGGGBFFGFEFGGFBFG9
@M03495:530:000000000-LYBTV:1:1108:7354:7179 1:N:0:GTGACGTT+ATCTGGGA
GTCAGCATGTGAGCTTTGGACTCCTGACTGGTTTATCAACGGCAAAATATAGATCGGAAGAGCACACGTCTGAACTCCAGTCACGTGACGTTATCTCGTATGCCGTCTTCTGCTTGAAAAAAAAAAAAACAAGCACTGAACAGCAAATAGTACTTGTACTGTATGATATTATTAAGTATGATGAAACATAGTGCCGTTACGTACAGAGAGGCCTACGCTAATGAATTCACAAGTGACTCATATCTTTACTC
+
CCCCDFFFFFFFGGGGGGGGGGHHHHHHHHHHHHHHHGHHGGGGGHHHHHHHHHHHGGGGHHHHHHHGHHHGHHHHHHHHHHHHGHHCFGFGHE4GHGGGHHFHGFCGGHHHGHHHBEBGHE@?><<////.0.<<101111<0</00<0000=00<00=000<0<00:000000000000000000/<0000<0-...../<..00//....0//.<..9:0000000000.00000000000000::0:
@M03495:530:000000000-LYBTV:1:1108:4739:7190 1:N:0:GTGACGTT+ATCTGGGA
GTCAGCATGTGAGCTTTGGTCCAGCCTGAGTCCTGGTTTATCAACGGCAAAATATAGATCGGAAGAGCACACGTCTGAACTCCAGTCACGTGACGTTATCTCGTATGCCGTCTTCTGCTTGAAAAAAAAAAAAAACCACTATAATAACGACGAGATCAATTATGCACATAATACAACTAATCTCATAACACTAACGAATTTGTAAATCAACATATAATACATATAGCGCACACCCATTAAACGACTCTAAA
+
BCCDCFFFFFFFGGGGGGGGGGHHHGHHHHHHHHHHHHHHHHHHHGGGGGHHHHHHHHHHHGGGGHHHHHHHGHHHGHHHHHGHHHHHHGHHHGGFGHHHHHHGGHHHHGGGHGHHHHHHHHHHHHGGGG/<<<-...<0/0=0=000..--:-.:00:00000000;000000000000000;00;00000/00.....0009090000/0/90000000000000-----..../00090:.;..;0:0
@M03495:530:000000000-LYBTV:1:1108:21362:7223 1:N:0:GTGACGTT+ATCTGGGA
GTCAGCATGTGAGCTTTGGAGTGAAATCTCTTGTCTTAAGGAATAAAGGAAAAAGATTCCGTCGGAGGCTCGGTGCTCTACAGGTTCAACCTTTGTACTCTATTATTGCCTCACATTCCATCTCTTGTGAAAATATATTTGATTGGCTTTTCTGCAGGTTGTTTGCCAGGACTTTCCAAGACCTCCACTAGAAAACACAATAAACTTTTTGGAAGCTGGACAACTATCTTCATTTTTCAGAAACAGTGAAC
+
CCCBCFFFFFFFGGGGGGGGGGHHHGHHHHHHHHHHHHHHHHHHHHHHHHHHHHGGHHHIHHHGGGGGGHGGGEGGHHHHHHHHHHHHHHHHHHHHHHHHHHHHGHHHHHHHHHHHHHHGHHHHHHHHHGHHHHHHHHHHHFHHFHFFHHHHHHGHHHHHHGHHHHHHGFHHHHGHHGGHAGHHHHHHHHGHHHHHHHHGGHHHHHHHHHGGCGFHHHGAGFHHHHHGFGBGGGGGGGGF9BFFGGBGFF0
@M03495:530:000000000-LYBTV:1:1108:11193:7234 1:N:0:GTGACGTT+ATCTGGGA
GTCAGCATGTGAGCTTTGGAGTGAAATCTCTTGTCTTAAGGAATAAAGGAAAAAGATTCCGTCGGAGGCTCGGTGCTCTACAGGTTCAACCTTTGTACTCTATTATTGCCTCACATTCCATCTCTTGTGAAAATATATTTGATTGGCTTTTCTGCAGGTTGTTTGCCAGGACTTTCCAAGACCTCCACTAGAAAACACAATAAACTTTTTGGAAGCTGGACAACTATCTTCATTTTTCAGAAACAGTGAAC
+
CCCDCFFFFFFFGGGGGGGGGGHHHHHHHHHHHHHHHHHHHHHHHHHHHHHHHHGGHHHHHHHGGGGGGHHGGGGGHHHHHHHHHHHHHHHHHHHHHHHHHHHHHHHHHHHHHHHHHHHHHHHHHHHHHHHHGGHHHHHHHGHHHHHHHHHHHHHHHGHHHGHHHHHHFAHHHGGHHHHHHHHHHHFHHHHFGHGHHHHGGDGHHHHHHHGGCGHHHHGGHHHFHHCGHHGGGGGHGGGFGFGGGGGGGG:
@M03495:530:000000000-LYBTV:1:1108:18813:7237 1:N:0:GTGACGTT+ATCTGGGA
GTCAGCATGTGAGCTTTGGTCCAGCCTGAGTCCCTGGTTTATCAACGGCAAAATATAGATCGGAAGAGCACACGTCTGAACTCCAGTCACGTGACGTTATCTCGTATGCCGTCTTCTGCTTGAAAAAAAAAAAAAAGTGAAATATCATCATTGATGTAAGCTTGCTATGACCGTCACCTTACTCCGTAGAGACATTATCGACACATATCTTCTATGTCAGCACTCTGTTATCTCTGCGTACTCTAGACGAC
+
CBCCDFFFFFFFGGGGGGGGGGHHHGHHHHHHHHHHHHHHHHHHHHGGGGGHHHHHHHHHHHGGGGHHHHHHHGHHHGHHHHGHHHHHHHGHHHGGGGHHHHHHGGHHHHGEGHGHHGHHHHFGHHHGGGG?//--.1111=11111111111111111=011/.=111110-....0001011<.<...::/<11111..-.-/001:11111111<1<01.0/1<1:11111<1<-<.-.111<1<.9-
@M03495:530:000000000-LYBTV:1:1108:10441:7249 1:N:0:GTGACGTT+ATCTGGGA
GTCAGCATGTGAGCTTTGGAGGCTGGTTTATCAACGGCAAAATATAGATCGGAAGAGCACACGTCTGAACTCCAGTCACGTGACGTTATCTCGTATGCCGTCTTCTGCTTGAAAAAAAAAAATCACAATACCGCATACTTCGTTTCCATATGCTAAAGCAATGACGACTTAATATACCGTTAACGATGACGATTATAGAGAACTTAGGAGTTGAACAAGAAAACCGAGTCAAGCTCATTTACCTGTTAAAA
+
CCCCCFFFFFFFGGGGGGGGGGGHHGHHHHHHHHHGGGGGHHHGHHHHHHHGGGGHHGHHHHGHHHCGHHHHHHHHHGHGHE1FFFGHEGGHHFGHFHHGFFFGHHDHHHHG3FBGGF@@//021111???G///<>1<=1<><F111=D0000000<0<<0000..-:.0000;00:.C...0.;9.0;..:.;000000//009900;//;B/F//://;//9-;-9//////;////;B///9//;//
@M03495:530:000000000-LYBTV:1:1108:5180:7272 1:N:0:GTGACGTT+ATCTGGGA
GTCAGCATGTGAGCTTTGGAGTGAAATCTCTTGTCTTAAGGAATAAAGGAAAAAGATTCCGTCGGAGGCTCGGTGCTCTACAGGTTCAACCTTTGTACTCTATTATTGCCTCACATTCCATCTCTTGTGAAAATATATTTGATTGGCTTTTCTGCAGGTTGTTTGCCAGGACTTTCCAAGACCTCCACTAGAAAACACAATAAACTTTTTGGAAGCTGGACAACTATCTTCATTTTTCAGAAACAGTGAAC
+
CCCCBFFFFFFFGGGGGGGGGGHHHHHHHHHHHHHHHHHHHHHGHHHHHHHHHHGGHIHHHHHGGGGGGHHGGGGGHHHHHH3CGHHHHHHHHHHHHHHHHHHHHHHHHGHHHHHHHHHHHHHHHHHHHGHHHHHHHHHHHGHHHHEHHHHGHHFHHHHHHGHHHHHHHGHHGHFGFHHHFHHHHHHHHHHFFGGHHHH<D0GDHHHHHHGC:GHHHHFFHFHHHHC<CCFGGFFGGGGFF0CFGGFGGF0
@M03495:530:000000000-LYBTV:1:1108:13037:7278 1:N:0:GTGACGTT+ATCTGGGA
GTCAGCATGTGAGCTTTGGAGTGAAATCTCTTGTCTTAAGGAATAAAGGAAAAAGATTCCGTCGGAGGCTCGGTGCTCTACAGGTTCAACCTTTGTACTCTATTATTGCCTCACATTCCATCTCTTGTGAAAATATATTTGATTGGCTTTTCTGCAGGTTGTTTGCCAGGACTTTCCAAGACCTCCACTAGAAAACACAATAAACTTTTTGGAAGCTGGACAACTATCTTCATTTTTCAGAAACAGTGAAC
+
BBBCCFFFFFFFGGGGGGGGGGHHHHHHHHHHHHHHHHHHHHHHHHHHHHHHHHGGHHHHHHHGGGGGGHHGGGGGHHHHHHHHHHHHHHHHHHHHHHHHHHHHHHHHHHHHHHHHHHHHHHHHHHHHHHHHHHGHHHHHHHHHHFHHHHHHHHGHHHHHHGHHGHHHHHHHHHHHHGHHHGHHHHHHHHHGHHHHHHGGGBHHHHHHHHGC:CGHHHGHFHHHHGGCHHGGGGGHGGGGGEFGGGFGFG0
@M03495:530:000000000-LYBTV:1:1108:15644:7295 1:N:0:GTGACGTT+ATCTGGGA
GTCAGCATGTGAGCTTTGGAATTAGTAAATTCGTTGACGACAGAAGGAGCAAGATAACGACCACAGGGAGGGTGGTTTATCAACGGCAAAATATAGATCGGAAGAGCACACGTCTGAACTCCAGTCACGTGACGTTATCTCGTATGCCGTCTTCTGCTTGAAAAAAAAAAAAACACCACACCAACAGCCCCCCGCCCTCCTCTCCCTCCTCACAACTGCCACCCCTCCCTTCCCCACGCCCCTCTCAACAC
+
CCCCCFFFFFFFGGGGGGGGGGHHHHHHHHHHGHHHHHGCGGGGHHHHHHHHHHHHHHGFGGGHHHGGFGGGGGGEFHHHHHHHGGGGGHHHHHHHHHHHEGGGHHHGHHHGHHHGGHHHHGHHFHHHGCHFGGFFCFGHGHFFHHHHGCEHGHHHHHHFACGHHCGC-A---.;:;...A...;.9....-------..//0/////://B.00.0/0/00.9-9A../0/////.-9:--.;/900/0.
@M03495:530:000000000-LYBTV:1:1108:13514:7307 1:N:0:GTGACGTT+ATCTGGAA
GTCAGCATGTGAGCTTTGGAGTGAAATCTCTTGTCTTAAGGAATAAAGGAAAAAGATTCCGTCGGAGGCTCGGTGCTCTACAGGTTCAACCTTTGTACTCTATTATTGCCTCACATTCCATCTCTTGTGAAAATATATTTGATTGGCTTTTCTGCAGGTTGTTTGCCAGGACTTTCCAAGACCTCCACTAGAAAACACAATAAACTTTTTGGAAGCTGGACAACTATCTTCATTTTTCAGAAACAGTGAAC
+
DCDDDFFFFFFFGGGGGGGGGGHHGHHHHHHHHHHHHHHHHHHHHHHHHHHHHHGGHIIHHHHGGGGGGHHGGEGGHHHHHHGHHHHHHHHHHFHGHHHHHHHHHHHHHHHHHHHHFHHHHHHHHHHHGHHHHHHHHHHHHHHHHGHHHGHHHGHHHHHHHGHHHHHHHHHHHHGG?GFGFHGHHHHHHHFGHGHHHHHGGGHHHHHHHHGG<GGHHFGGFGHHHHC<0CFGFGBFFGGFFFGEGGGGEF0
@M03495:530:000000000-LYBTV:1:1108:7132:7330 1:N:0:GTGACGTT+ATCTGGGA
GTCAGCATGTGAGCTTTGGAGTGAAATCTCTTGTCTTAAGGAATAAAGGAAAAAGATTCCGTCGGAGGCTCGGTGCTCTACAGGTTCAACCTTTGTACTCTATTATTGCCTCACATTCCATCTCTTGTGAAAATATATTTGATTGGCTTTTCTGCAGGTTGTTTGCCAGGACTTTCCAAGACCTCCACTAGAAAACACAATAAACTTTTTGGAAGCTGGACAACTATCTTCATTTTTCAGAAACAGTGAAC
+
CCDCCFFFFFFFGGGGGGGGGGHHHHHHHHHHHHHHHHHHHHHHHHHHHHHHHHGGHHIIHHHGGGGGGHHGGGGGHHHHHHHHHHHHHHHHHHHHHHHHHHHHHHHHHHHHHHHHHHHHHHHHHHHHHHHHHHHHHHHHHHHHHGHHHHHHHHHHHHHHHGHHHGHHHEHHHHHHHHHGHHHHHEHHHGGGHHHHHGHEGGDFHHHHHHGGFHFEHHHHGHHHHFGGBHGGGGGGGGGGFFGFGGBFGB0
@M03495:530:000000000-LYBTV:1:1108:24665:7342 1:N:0:GTGACGTT+ATCTTGGA
GTCAGCATGTGAGCTTTGGAGGGCAAGAAGTGGTTGTGACATTGCTGGTTTATCAACGGCAAAATATAGATCGGAAGAGCACACGTCTGAACTCCAGTCACGTGACGTTATCTCGTATGCCGTCTTCTGCTTGAAAAAAAAAAAAATACACATTGATATGACATGACAAGAATTACTATTGAATCCGTTGATCGATTAAAGATGCCCGACACCAACACCGGTTTCGTGTATCTAAGCTAGCTACTGTTTGT
+
DCDCDFFFFFFFGGGGGGGGGGGGGGGHHHGHHHGGGGHHHHHHHHHHHHHHHHHHHGGGGGHHHHHHHHHHHGGGGHHHHHGHGHHHGHHHHHHHHHHHHGHHHGGFFHHHHHHGGHHHHGGGHGHHHHHHHFGHFHGGGG--<<<<00000111=1<1110<00001.</0111:11111<:1<.<0..<1...1.11<10100/.-<--.....9.--<.<19<.</<<<111/110011000<1</:
@M03495:530:000000000-LYBTV:1:1108:21453:7363 1:N:0:GTGACGTT+ATCTGGGA
GTCAGCATGTGAGCTTTGGTCCAGCCTGAGTCCCTGGTTTATCAACGGCAAAATATAGATCGGAAGAGCACACGTCTGAACTCCAGTCACGTGACGTTATCTCGTATGCCGTCTTCTGCTTGAAAAAAAAAAAAAAAAACAACTACCAACTTGCTTTCTTGCACCGCTCTTTCATTCTATCTCCAAACTGAAGCAACTGTTGTACTGTTTCAGAGCGTGATGTATTGTATACCTACCAAAGTGCTACGTCT
+
DEEEEFFFFFFFGGGGGGGGGGHHHGHHHHHHHHHHHHHHHHHHHHGGGGGHHHHHHHHHHHGGGGHHHHHHHGHHHGHHHHFHHHHHHHGHHHGGGGHHHHHHGGHHGHGGGHGHHHHHHHGHGHGGG@BA//-----..::000<00</1111<1:11:1<0/<--<.0111:1<<111110101.01<0000/<//<1</111111111110/-.../<<111111:<1111:.00./1<<:11.../
@M03495:530:000000000-LYBTV:1:1108:25717:7371 1:N:0:GTGACGTT+ATCTGGGA
GTCAGCATGTGAGCTTTGGATCACCTGGTTTATCAACGGCAAAATATAGATCGGAAGAGCACACGTCTGAACTCCAGTCACGTGACGTTATCTCGTATGCCGTCTTCTGCTTGAAAAAAAAACAAACCTAACGCCGATTTATTTTTATTATTTTAAAGCAATGATTACTTGTTATACCATTAAAAATCGAAATTCAATAGCATCTTTTCTGCGAAAAAGACAACCTACTATCGTGTGTTCATTCAATTTCT
+
BBBABFFFFFFFGGFGGGGGGGHHFGHGHHHHHGGHFGGGGGGHHFHHHHGHGDGFACGGHHFFGHEHGHGHHGFGGGFHHGE1GFEFFFFFEHGFEGHB@/1>0/BFF4GHHH3FGH?D/B/??0//<2@@/C//<>ECF11FGH.1<>F1=GGH000C/0D0DG0D<=0:;000<;0GC;CCC0;/:./..009;00;000000900;;0;;9--..;./9.;/9//:99......//////////9//
@M03495:530:000000000-LYBTV:1:1108:12293:7393 1:N:0:GTGACGTT+ATCTGGGA
GTCAGCATGTGAGCTTTGGAGTGAAATCTCTTGTCTTAAGGAATAAAGGAAAAAGATTCCGTCGGAGGCTCGGTGCTCTACAGGTTCAACCTTTGTACTCTATTATTGCCTCACATTCCATCTCTTGTGAAAATATATTTGATTGGCTTTTCTGCAGGTTGTTTGCCAGGACTTTCCAAGACCTCCACTAGAAAACACAATAAACTTTTTGGAAGCTGGACAACTATCTTCATTTTTCAGAAACAGTGAAC
+
BBBBAFFFFF5FEGGFDDBFEGFFAGGHHFHHFGGHHHHFHGFHHHHFHHBFGHGADGFBHGGEEEE0?A1AE?>@GDGHHGGHFGFBF4BGH3FGE@GDHFGHHFD@4BGHECGFB4FHHGHHFFFDGDF4FGHGHFHGHBGHBC0FCGFHFFD2GGFHHAGC0DDGF/GHH11?<FD1G0?<F<C0FGC1FDHHHG..<000<G0DDGCCGHG.CGC.CGGAH/0:;<BFGFFFBFBC0;B/FF0;B99
@M03495:530:000000000-LYBTV:1:1108:12424:7403 1:N:0:GTGACGTT+ATCTGGGA
GTCAGCATGTGAGCTTTGGTCCGCCTGGTTTATCAACGGCAAAATATAGATCGGAAGAGCACACGTCTGAACTCCAGTCACGTGACGTTATCTCGTATGCCGTCTTCTGCTTGAAAAAAAAAAAACAATCTCCGCCGCTGTCATGATGGACATGTAAGAGGCGATCACGCTGAAGAAAGTAACTCCGTAAATACGATCCTCAGACCTCGCGTCAGGGCCCGATCCGTAGAAAGTACCTGTCCTGGTTTCAG
+
CBCCCFFFFFFFGGGGGGGGGGGGGGHHHHHHHHHHHGGGGGHHHHHHHHHHHGGGGHHHHHHHGHHHGHHHHHHHHFHFHG1?CFFFGGHHHHHFGHHHGGGGHGHHHHHHFHHHHAGD/<////?<11=F1...--<-.<==00=00/00:0:00000..---;./.....0;0/90000;90:....;000.....000000.00.--;9.9/...;----....9.00;000000000;0/00.909
@M03495:530:000000000-LYBTV:1:1108:24529:7413 1:N:0:GTGACGTT+ATCTGGGA
GTCAGCATGTGAGCTTTGGATACGAGGGAGGGTGGTTTATCAACGGCAAAATATAGATCGGAAGAGCACACGTCTGAACTCCAGTCACGTGACGTTATCTCGTATGCCGTCTTCTGCTTGAAAAAAAAAAAAACAACAGACACTCTACGATAGCATACCACTGAGCCTCAGCACCAGTACATACAACACCTGATCTAGCAAGTGCTCACTACACCAATGTGCGAGCCCACAACGGTTGCATGTGCCTATCA
+
CBCDDFFFFFFFGGGGGGGGGGHGFEGGEFGGAFFEGHHHHHHHGGGGGHHHHHHHHHHHGGGGHHHHHHHGHHHGHHHHHHGHHHHHGGHHGGFGHHFGHHFGHHHHGEFHGHHHHHHHGFHGFCGG/->-<.....//./:0/;0;.....0000:/0:00000:F/000;A...0000000000..;///:0000;00/000000000/0/:..00::0..9--9..9..--;.-.0000;:00:000
@M03495:530:000000000-LYBTV:1:1108:13731:7416 1:N:0:GTGACGTT+ATCTGGGA
GTCAGCATGTGAGCTTTGGTCCGCCTGGTTTATCAACGGCAAAATATAGATCGGAAGAGCACACGTCTGAACTCCAGTCACGCGACGTTATCTCGTATGCCGTCTTCTGCTTGAAAAAAAAACATCATCAAGTACCAAATCACACTAAAATGAAAAAAACAAGTAAGTACTCCCAACCTTAACAAAATACAATTTGCTAGTAATTCTTTAGCTCATCCAGGCACCAGTTCTGTTAGGCCTTTGACACACCA
+
BABBBFFFFFFFGGGGGGGGGGFEEGHHHHHHHHHHHFEGGGFHHHHHHHHGHGGGGHFGHHHHGHHHEEGGHHGFHHHHHG1>EEEEFFGHGHHFGFHHGCGGFFHHHHHH2BGFFH@><@//1<?11@1<=<FHHF.1>DGHB0//<G0<<0==C--:.:CFGF:00CHF/.9/..9B9;0;0C9FB00;0;B009009C00000000;/;;FF//;//..;...9//9//9//.9//////99/9...
@M03495:530:000000000-LYBTV:1:1108:7694:7427 1:N:0:GTGACGTT+ATCTGGGA
GTCAGCATGTGAGCTTTGGACTCCTGACTGGTTTATCAACGGCAAAATATAGATCGGAAGAGCACACGTCTGAACTCCAGTCACGTGACGTTATCTCGTATGCCGTCTTCTGCTTGAAAAAAAAAAAACATAGAAAGAACTTAACGCATGCACTCTCTACACAGATGTATAATCGAACGACTACTTCCTCTTCATTACTAAGACGTATTTATGCAGATATACTCCCTAGACACCATATACATGTACCATAA
+
CCCCDFFFFFFFGGGGGGGGGGHHHHHHHHHHHHHHHHHHGGGGGHHHHHHHHHHHGGGGHHHHHHHGHHHGHHHHHHHHHHFHGHHHGGGGHHHHHHGGHGHHGGGHGHHHHHHHHHFHHGGGDC/>//1=1111100011111.-<..0000/10011=/0.011<1:111:.</.-.-.-/111011<111:111111000...<01:111111011<1100./0:0:1/..00111<111:<1<<00
@M03495:530:000000000-LYBTV:1:1108:5161:7434 1:N:0:GTGACGTT+ATCTGGGA
GTCAGCATGTGAGCTTTGGAGTGAAATCTCTTGTCTTAAGGAATAAAGGAAAAAGATTCCGTCGGAGGCTCGGTGCTCTACAGGTTCAACCTTTGTACTCTATTATTGCCTCACATTCCATCTCTTGTGAAAATATATTTGATTGGCTTTTCTGCAGGTTGTTTGCCAGGACTTTCCAAGACCTCCACTAGAAAACACAATAAACTTTTTGGAAGCTGGACAACTATCTTCATTTTTCAGAAACAGTGAAC
+
BBCBBFFFFFFFGGGGGGGGGGHHHHHGHHHHGGHHHHHHHGHHHHHHHHHHHHGFFHHHHGHGGGGGGHHGGEEGHHHHHHFGHHHHHHHHHEHHHHHHHGHGHHHGHHHHGHHHHHHHHHHHHHHGHHHHHHHHHHHHHHHHGHGHFHHHHHFHHGHHHBGHGHHHGGHGHH<F1FDHHHHHHHGHHGHDGFHEEHHEGFH0DHHHGHGGGGFEHG/CFFGHHFFFHGFGGGGGGGGGGFGGGGFFGC0
@M03495:530:000000000-LYBTV:1:1108:22394:7452 1:N:0:GTGACGTT+ATCTGGGA
GTCAGCATGTGAGCTTTGGAGTGAAATCTCTTGTCTTAAGGAATAAAGGAAAAAGATTCCGTCGGAGGCTCGGTGCTCTACAGGTTCAACCTTTGTACTCTATTATTGCCTCACATTCCATCTCTTGTGAAAATATATTTGATTGGCTTTTCTGCAGGTTGTTTGCCAGGACTTTCCAAGACCTCCACTAGAAAACACAATAAACTTTTTGGAAGCTGGACAACTATCTTCATTTTTCAGAAACAGTGAAC
+
BBBBBFFFFFFFGGGGGGGFGGHHHHHHHHHHHHHHHHHHHHHHHHHHHHGHHHGGHHHHHHHGGGGGGHGGGGGGHHHHHHBHHHGHHHHHHHHHHHGHHHHGHHHHHHHHHHHHHHHHHHHHHHHHHH4FHGHHHHHHHHHHHGHHHHGHHH3FCFHHHGHHHHHHHHHHHHFGGHBHEHHHGHHHHHHBHHHHHFHEFDGFHHHHHHGGCGFAGHGHHHHEHGCGHHGGGGFGGEFFBFFGGGFFBF9
@M03495:530:000000000-LYBTV:1:1108:18619:7458 1:N:0:GTGACGTT+ATCTGGGA
GTCAGCATGTGAGCTTTGGAATTAGCTGGTTTATCAACGGCAAAATATAGATCGGAAGAGCACACGTCTGAACTCCAGTCACGTGACGTTATCTCGTATGCCGTCTTCTGCTTGAAAAAAAAAAAAAAACAAATCAAAATACCTACGTACAACTTCTATGAAAATACAATTTATCTAGATACATTCTCACTAGCTCCTGTTCCATGTTCTAGCACTATGTCATGTGTCAGTGGTATCACACCTAGTCCGTG
+
CBCCCFFFFFFFGGGGGGGGGGHHHHHHHHHHHHHHHHGGGGGHHHHHHHHHHHGGGGHHHHHHHGHHHGHHHHHHHHHHHHEFGHGGGGHHFHHHGGHHHHGGGHGHHGHHHGGHHHHGCD@C/>/--...01<100000<0=1<..0.<1001111<111<11<0001:11111111:1111:1<111<10<11000:1<1111<11111100:01:11<11:11111:1/:1111100.<00:11<<.
@M03495:530:000000000-LYBTV:1:1108:22009:7461 1:N:0:GTGACGTT+ATCTGGGA
GTCAGCATGTGAGCTTTGGAGTGAAATCTCTTGTCTTAAGGAATAAAGGAAAAAGATTCCGTCGGAGGCTCGGTGCTCTACAGGTTCAACCTTTGTACTCTATTATTGCCTCACATTCCATCTCTTGTGAAAATATATTTGATTGGCTTTTCTGCAGGTTGTTTGCCAGGATGCTGGAGCAGGTATGATATAATTCTAGGATTTGACAGATGAATAATTTACATATATATCTAACTTTGATAGCAGTCACA
+
BCCCCFFFFFFFGGGGGGGGGGHHHHHHHHHHHHHHHHHHHHHHHHHHGHHHGHGGHHHHHHHGGGGGGHHGGGFFHHHHHHBCGGHHHHHHHHHHHHHHHGHHHHHHGHHHHHHHHHHHHHHHHHHHHHHHHHHHHHFHGHHHHHHHHHHHHHGHHHHHHGGHHHHHHHHHHHHHHHHHHHHHHHHHHGHGFGHHHHHFHHHHHGGHGFHHHDGHFFGFFFFHGH:<GHHHCGFHHHHEGHHECBCGGG0
@M03495:530:000000000-LYBTV:1:1108:6059:7463 1:N:0:GTGACGTT+ATCTGGGA
GTCAGCATGTGAGCTTTGGAGTGAAATCTCTTGTCTTAAGGAATAAAGGAAAAAGATTCCGTCGGAGGCTCGGTGCTCTACAGGTTCAACCTTTGTACTCTATTATTGCCTCACATTCCATCTCTTGTGAAAATATATTTGATTGGCTTTTCTGCAGGTTGTTTGCCAGGACTTTCCAAGACCTCCACTAGAAAACACAATAAACTTTTTGGAAGCTGGACAACTATCTTCATTTTTCAGAAACAGTGAAA
+
CCCCCFFFFFFFGGGGGGGGGGHHHHHHHHHHHHHHHHHHHHHHHHHHHHHGHHGGHIHIHIHGGGGGGHHGGGGGHHHHHHHHHHHHHHHHHHHGHHHHHHHHHHHHHHHHHHHHHHHHHHHHHHHHHHHHHHHHHHHHHHHHHGHHHGHHGHGHGGHHHFHHHHHHHHHHHHGH?GHHHHHHHGHHHHHGHHHHHHHFGHHHHHHHHHGGCHHHHHHHHEHGHH;CGHGFGGFGFBFGGFFFBB;BFG0
@M03495:530:000000000-LYBTV:1:1108:15390:7464 1:N:0:GTGACGTT+ATCTGGGA
GTCAGCATGTGAGCTTTGGAGTGAAATCTCTTGTCTTAAGGAATAAAGGAAAAAGATTCCGTCGGAGGCTCGGTGCTCTACAGGTTCAACCTTTGTACTCTATTATTGCCTCACATTCCATCTCTTGTGAAAATATATTTGATTGGCTTTTCTGCAGGTTGTTTGCCAGGACTTTCCAAGACCTCCACTAGAAAACACAATAAACTTTTTGGAAGCTGGACAACTATCTTCATTTTTCAGAAACAGTGAAC
+
BBCCDFFFFFFFGGGGGGGGGGHHHHHHHHHHHHHHHHHHHHHHHHHHHHHHHHGGHIIHHHHGGGGGGHHGGGGGHHHHHHHHHHHHHHHHHHHHHHHHHHHHHHHHHHHHHHHHHHHHHHHHHHHHHHHHHHHHHHHHHHHHHHHHHHHHHHHGGHHHHGHHHHHHGGHHHHHHHGGFHHHHHHHGHHHGHHHHHHGCDGHHHHHHHHGF<GGHHHHHHHHHHHCCHHGGGGHGGGGFGGGGGGFGFG0
@M03495:530:000000000-LYBTV:1:1108:22742:7470 1:N:0:GTGACGTT+ATCTGGGA
GTCAGCATGTGAGCTTTGGATGGTTCTGGTTTATCAACGGCAAAATATAGATCGGAAGAGCACACGTCTGAACTCCAGTCACGTGACGTTATCTCGTATGCCGTCTTCTGCTTGAAAAAAAAAAAATAACTGACCACACAACTCCCTCTAATTCTAATCGACCCAACATTACAAATACTACTCATCTGTCGTATTGCAACAGTATCCTCTCACCTACGTCGCATCGCTGAGCCTACATCTCTATACACTCA
+
CCCCCFFFFFFFGGGGGGGGGGGHHHHHGHHHHHHHHHGGGGGHHHHHHHHHHHGGGGHHHHHHHGHHHGHHHHHHHHGHHF?BFHGGGGHHFHHHGGHHHHGEEHGHHGHHHHHHHHHGCD@@//0111111101<...<.111.0>00000000000..---..:./00:;::0;C:00000000000.;./9;0000./00090CF0/00.00/...--;.-....;.0//0:;00000;900000/;
@M03495:530:000000000-LYBTV:1:1108:15686:7480 1:N:0:GTGACGTT+ATCTGGGA
GTCAGCATGTGAGCTTTGGAATTAGTAAATTCGTTGACACAGGGAGGGTGGTTTATCAACGGCAAAATATAGATCGGAAGAGCACACGTCTGAACTCCAGTCACGTGACGTTATCTCGTATGCCGTCTTCTGCTTGAAAAAAAAAAACAGAATGGCCGGCAGTTGTTCTTATGCATCTCCCACATGAGTAACACCATCTAACACCCCAACTATAAATAGCAGCACTCAACACGTGATATCACTGACACATA
+
CCCCCFFFFFFFGGGGGGGGGGHGHHHHGHHHGHHHHHHHHHHGGGGGAFGGGHHHGHHHGGGGGHHHHHHHHHHHGGGGHHFHGHHGHHHGHHHHHHHHHHHHGHHGGGGGHHHHHHGFHHHHG?CHEHGFHHGG@FGHFFDG--<.=<//00///---;:/;00.00000000;;000//..000:;0000/.9;/0909;9..-.../////////9///:./:////.9..://:9//;//;;:///
@M03495:530:000000000-LYBTV:1:1108:11150:7481 1:N:0:GTGACGTT+ATCTGGGA
GTCAGCATGTGAGCTTTGGAGTGAAATCTCTTGTCTTAAGGAATAAAGGAAAAAGATTCCGTCGGAGGCTCGGTGCTCTACAGGTTCAACCTTTGTACTCTATTATTGCCTCACATTCCATCTCTTGTGAAAATATATTTGATTGGCTTTTCTGCAGGTTGTTTGCCAGGACTTTCCAAGACCTCCACTAGAAAACACAATAAACTTTTTGGAAGCTGGACAACTATCTTCATTTTTCAGAAACAGTGAAC
+
CCCCCFFFFFFFGGGGGGGGGGHHHHHHHHHHHHHHHHHHHHHHHHHHHHHHHGGGHHHHHHHGGGGGGHGGGGGGHHHHHHFHHHHHHHHHHHHHHHHHHGHHFHHHHHHHHHHHHHHFGHHHHHHHHHHHHGHHHHHHHHHHHHGHHHHHHHHHHFHHHGHHHHGHHGHHGGFGFFFFHGHGHHHHHHG<GF0GHHGCDGFHHHHHHHGCGGHHHHBGGGHHHH:CFCBFGGGGGGGGGFGGGGGGGG0
@M03495:530:000000000-LYBTV:1:1108:21731:7491 1:N:0:GTGACGTT+ATCTGGGA
GTCAGCATGTGAGCTTTGGAGTGAAATCTCTTGTCTTAAGGAATAAAGGAAAAAGATTCCGTCGGAGGCTCGGTGCTCTACAGGTTCAACCTTTGTACTCTATTATTGCCTCACATTCCATCTCTTGTGAAAATATATTTGATTGGCTTTTCTGCAGGTTGTTTGCCAGGACTTTCCAAGACCTCCACTAGAAAACACAATAAACTTTTTGGAAGCTGGACAACTATCTTCATTTTTCAGAAACAGTGAAC
+
CBCCCFFFFFFFGGGGGGGGGGHHHHHHHHHHHHHHHHHHHHHHHHHHHHHHHHGGHHIHHIHGGGGGGHHGGGGGHHHHHHHHHHHHHHHHHHHFHHHHHHHHHHHHHHHHHHHHHHHHHHHHHHHHHHGHHHHHHHHHHHHHGHHHHHHHHHHHHHHHHGHHHHHHHHHHHHGHHHHHHHHHHHHHHHHHHHHHHHHFGGHGFHHGHHGGCGHHHHECHHHHGHGCGGGGGGGGGGGGFGGGGFFFFF0
@M03495:530:000000000-LYBTV:1:1108:20179:7511 1:N:0:GTGACGTT+ATCTGGGA
GTCAGCATGTGAGCTTTGGAGTGAAATCTCTTGTCTTAAGGAATAAAGGAAAAAGATTCCGTCGGAGGCTCGGTGCTCTACAGGTTCAACCTTTGTACTCTATTATTGCCTCACATTCCATCTCTTGTGAAAATATATTTGATTGGCTTTTCTGCAGGTTGTTTGCCAGGACTTTCCAAGACCTCCACTAGAAAACACAATAAACTTTTTGGAAGCTGGACAACTATCTTCATTTTTCAGAAACAGTGAAC
+
BABCCFFFFFFFGGGGGGGGGGHHHHHHHHHHHHGHHHHHHHHHHHHHHHHHGHGGHHHIHHHGGGGGFHHGGGGGHHHHHHCGHHHHHHHGGHHGFFHHHHHHHHHHHHHHHHHHHHHHHHHHHHHHHHHHHHHHHHHHHFH4GGGGHHHHHHGHHHHHHFHHFGFGF/?FHHGHGHGFGHHHHHHGHHH1GHHHHFF.DGHHFGGHHHFG/CCAGHCGHFH.GH00;CFFGGGGGGBBF0/:FGBFEG0
@M03495:530:000000000-LYBTV:1:1108:21164:7525 1:N:0:GTGACGTT+ATCTGGGA
GTCAGCATGTGAGCTTTGGAGTGAAATCTCTTGTCTTAAGGAATAAAGGAAAAAGATTCCGTCGGAGGCTCGGTGCTCTACAGGTTCAACCTTTGTACTCTATTATTGCCTCACATTCCATCTCTTGTGAAAATATATTTGATTGGCTTTTCTGCAGGTTGTTTGCCAGGACTTTCCAAGACCTCCACTAGAAAACACAATAAACTTTTTGGAAGCTGGACAACTATCTTCATTTTTCAGAAACAGTGAAC
+
BBBBBFFFFFFFGGGGGGGGGGHHHHHHHHHHHHHHHHHHHHHGHHHHHHHHHHGGHHHHHHHGGGGGGHHGGGGGGHHBGH3GHHHHGHHHHGHHHHHHHHHHGHHHHHHHGHHGHHFHHHHHHHHHHFGHGHHHHHHHHHHHHHHHHHHHHHGHHGHGHGHHHHHHHEFHGHGFGGHHGFHHHEHHGHHFGHHHHHHCDGHGFHFHHGGGCGGHHHFCGHHGHG0;CCCBBFFGGGEF0FFBFGFFFG0
@M03495:530:000000000-LYBTV:1:1108:21410:7533 1:N:0:GTGACGTT+ATCTGGGA
GTCAGCATGTGAGCTTTGGAGTGAAATCTCTTGTCTTAAGGAATAAAGGAAAAAGATTCCGTCGGAGGCTCGGTGCTCTACAGGTTCAACCTTTGTACTCTATTATTGCCTCACATTCCATCTCTTGTGAAAATATATTTGATTGGCTTTTCTGCAGGTTGTTTGCCAGGACTTTCCAAGACCTCCACTAGAAAACACAATAAACTTTTTGGAAGCTGGACAACTATCTTCATTTTTCAGAAACAGTGAAC
+
AAABBFFBDDDFFFGGGFGGGFHFGHHGHHHHGHHHHHGHCGHHFHHHHHHHHGGFHHHHHFHGGGFGDFHGEEGGHHHHHHEFGHHFHFHGHHHHHHHHFHHHHHHHHHHHHHHHHHBGHHHHHHHHGFHH3GHHHHHHHHHHHHHHHHHHHGHGHGGHHDFHFHHFHEFHHHFGGHFFEGFHHHFFHHG1>G0>FFH.<<G0GHHHHGGGCGHGHHFACGACFCGCHHGGGGGGFFFBFFBFBFFGEB0
@M03495:530:000000000-LYBTV:1:1108:23568:7540 1:N:0:GTGACGTT+ATCTGGGA
GTCAGCATGTGAGCTTTGGACTCCTGACTGGTTTATCAACGGCAAAATATAGATCGGAAGAGCACACGTCTGAACTCCAGTCACGTGACGTTATCTCGTATGCCGTCTTCTGCTTGAAAAAAAAAAAACTGCATTGCACGTGTACGTTATGAGAGTGATTAGCACTGCATGTCTAGGTCCACTGCCAAGCACTCGGGATGCCACCTGCTCTCCACTTCCTGTTACTGTAAGCAGCCGGAATATCTGTCCGG
+
CCCCCFFFFFFFGGGGGGGGGGHHHHHHHHHHHHHHHHHHGGGGGHHHHHHGHHHHGGGEHHHHHHHGHHGGHHGHHHHHHH3FFHHHGGFFH?4FHHGGHGGGFEEHGHHEHHHGHHHFGGGGC/<</111?11111<.0.<01.>00.0000//00=000/=00/<00000000000000:00//0..//0;:.--../000.././090/0/00////99//9//://9///.----.////9://:-
@M03495:530:000000000-LYBTV:1:1108:6911:7557 1:N:0:GTGACGTT+ATCTGGGA
GTCAGCATGTGAGCTTTGGTCCAGCCTGAGTCCTGGTTTATCAACGGCAAAATATAGATCGGAAGAGCACACGTCTGAACTCCAGTCACGTGACGTTATCTCGTATGCCGTCTTCTGCTTGAAAAAAAAAAAAAAACATATAGTGTTCGTGAGATCCTCGTCCTTCATCTTCAAGTAAATGAAATCGATAGTACTCATCTTGCTAACCCTATATACTAACATCTACTAACAATCTACTACACACTCATCTC
+
CCDCCFFFFFFFGGGGGGGGGGHHHGHHHHHHHHHHHHHHHHHHHGGGGGHHHHHHHHHHHGGGGHHHHHHHGHHHGHHHHHHFGHHHHGHHHGGFGHHFHHHGGHHHHGGGHGHHHHHHGHHGGHGGGCB<<-<<..<0<000=0=0.../.000:00....<00000:000000000<000000..<..<:00<0000000000/.../000:000000000000<0000000<<<000/:.///<0<0
@M03495:530:000000000-LYBTV:1:1108:13688:7557 1:N:0:GTGACGTT+ATCTGGGA
GTCAGCATGTGAGCTTTGGTTTATCAACGGCAAAATATAGATCGGAAGAGCACACGTCTGAACTCTAGTCACGTGACGTTATCTCGTATGCCGTCTTCTGCTTGAAAAAAAAAAAAAAACAAATATAAGATGAAATAGTATGATGGTCGTGAAGTTGAGTAGTTAGGGTAGCAGATCAGTGCATACACTGCTCATATATATAACTAGTATCAAGTGAGCAACCAGTGTGTACTGAGCCGAATAATACTGTG
+
CCCCCFFFFFFFGGGGGGGGGGHHHHHHGGGGGHHHHHHHHHHHGGGGHHHHHHHGHHHGHHHHHHHHHHHHGHHHGGFGHHBGGHGGHHHHGGGHGHHHHHHHHHHHHGGGGFB<//<//.011>111111>11111000000=<00-<./.0:00000;0;000/.:/.000/0;0000000;000000000;0;0000;00000090000000;900/9...0000.:090009/---..000900;0
@M03495:530:000000000-LYBTV:1:1108:20261:7562 1:N:0:GTGACGTT+ATCTGGGA
GTCAGCATGTGAGCTTTGGTCCAGCCTGAGTCCTGGTTTATCAACGGCAAAATATAGATCGGAAGAGCACACGTCTGAACTCCAGTCACGTGACGTTATCTCGTATGCCGTCTTCTGCTTGAAAAAAAAAATATCGGCAATGAAGACGAAACTACTTAACTCAAGTTGATGAGCAATAATTTAACACTAATGTACCGTCAAATGGACCTTGAGATCGGAAGAGCAGGCGTCTGAACTCATGTCACACCGTT
+
BBBBBBFFBFFDBF5BFFFGGFHFHEHHCEEGFHHHGGGHHHGHGEE?EAEHHFHHHFBFEEGFFGHHBEGHGHEGFGDFGF3FFF3FGEGHAFD1?EGD@GF1EGHF3E?/0??GG4GFHH3F?0/////0?@?</</<<FDD110.-<.A0=<D00<00D<CD00D0;;00;GCCFC:0C::00:0//B00;009.:.AF00000/99;00.009..;..;.;/..-;-..///9///9;////9.99.
@M03495:530:000000000-LYBTV:1:1108:7417:7571 1:N:0:GTGACGTT+ATCTGGGA
GTCAGCATGTGAGCTTTGGAATTAGTAAATTCGTTGACGACAGAAGGAGCAAGATAACGACCACAGGGAGGGTGGTTTATCAACGGCAAAATATAGATCGGAAGAGCACACGTCTGAACTCCAGTCACGTGACGTTATCTCGTATGCCGTCTTCTGCTTGAAAAAAAAAAAAAACAAATAGAGCAGTATCTAAAGACATGTCCAGAGATGACGAGTGTAGCTCTATGACATATAACTGAAGAGGACTTACG
+
DCDECFFFFFFFGGGGGGGGGGHHHHHHHHHHGHHHHHGGGGGHHHHHHHHGHHHHHHGGGGGHHHHGGGGGEFGGGHHHHHHFFGGGGHHHHHHHHHHHGGGGHHHHHHHGHHHGHHHHHHHHHHHHGHHHGGGFHHFHHHGGHHHHGGGHGHHHHHHHHHHFHGGGGA----....<10:11</1111111101//10111100./1<10..-..11111111<111011:<1111<001:.../011<
@M03495:530:000000000-LYBTV:1:1108:9399:7573 1:N:0:GTGACGTT+ATCTGGGA
GTCAGCATGTGAGCTTTGGAGTGAAATCTCTTGTCTTAAGGAATAAAGGAAAAAGATTCCGTCGGAGGCTCGGTGCTCTACAGGTTCAACCTTTGTACTCTATTATTGCCTCACATTCCATCTCTTGTGAAAATATATTTGATTGGCTTTTCTGCAGGTTGTTTGCCAGGACTTTCCAAGACCTCCACTAGAAAACACAATAAACTTTTTGGAAGCTGGACAACTATCTTCATTTTTCAGAAACAGTGAAC
+
ABBBAFFFF@DBGFFGGGGGGGFFEGHHFHHFHGFGFHHHHHHBGHHHGHHHHAEFGHHHHFHGGGGCFHHGG1EFHHFHFF3EBFDGH4FFGHHBGFFDGFDHEHHHHFHHHGHGHFHGGFGHHFH?GHGEGGHHHHFHHHHHGABG0F2GHHGHFHFFGBHGFFDHHEAHHF1<<FDBACGHHHGHHHH1=FGHHHHED0FFHHHHHHGD/;GEGHF.GHFGHHCCGHFFFGGGGFGF0;FFGGCCFG0
@M03495:530:000000000-LYBTV:1:1108:25687:7573 1:N:0:GTGACGTT+ATCTGGGA
GTCAGCATGTGAGCTTTGGAGTGAAATCTCTTGTCTTAAGGAATAAAGGAAAAAGATTCCGTCGGAGGCTCGGTGCTCTACAGGTTCAACCTTTGTACTCTATTATTGCCTCACATTCCATCTCTTGTGAAAATATATTTGATTGGCTTTTCTGCAGGTTGTTTGCCAGGACTTTCCAAGACCTCCACTAGAAAACACAATAAACTTTTTGGAAGCTGGACAACTATCTTCATTTTTCAGAAACAGTGAAC
+
BBBBBFFFFFFFGGGGGGGGGGGHHHHHHHHHHHHHHHHHHHHHHHHHGHHHHHGGHHHHHHHGGGGGGHHGGGGGHHHHHHHHHHHHHHHHHHGHHHHHHHHHHHHHHHHHHHHHHHHHHHHHHHHHHGHHHHHHHHHHHHGHHFHHHHHHHGHHHHHHHGHHHHFHGHHHHHHHGH1GHHHHHHHGHHHGHHHHHHEGGGHHHEFHHHGGFHHGHHFCGHHFEG;;;GGGGGGGGGFFE0FFFGCFGG9
@M03495:530:000000000-LYBTV:1:1108:16840:7582 1:N:0:GTGACGTT+ATCTGGGA
GTCAGCATGTGAGCTTTGGAGTGAAATCTCTTGTCTTAAGGAATAAAGGAAAAAGATTCCGTCGGAGGCTCGGTGCTCTACAGGTTCAACCTTTGTACTCTATTATTGCCTCACATTCCATCTCTTGTGAAAATATATTTGATTGGCTTTTCTGCAGGTTGTTTGCCAGGACTTTCCAAGACCTCCACTAGAAAACACAATAAACTTTTTGGAAGCTGGACAACTATCTTCATTTTTCAGAAACAGTGAAC
+
BBBBBFFFBFFFGGGGGGGGGGHHHHHHHHFHHHGHGHHHGHHHGHHHEHFHHHGGHHHHGHFFCGGFGEGGGEAEHHHGHHHHHHEFHHHHHGFHHGHHHGHHHGHFHHHHHHHHHHHGGHFHHHHHHBHHBGHGHFHHHBFG3BGFFHHHHFHFHHHHHGHHHGGFFHHHHHFGFHHFHHHHHHFHHHH1FFHHEHHEFHFFHHHHHHCC/:;ABGCGHHHHHHC;G;FFFGFGGFFFFBFFGG0B0B0
@M03495:530:000000000-LYBTV:1:1108:21499:7583 1:N:0:GTGACGTT+ATCTGGGA
GTCAGCATGTGAGCTTTGATTTTTTTTTCAGGATTAGCTGGTTTATCAACGGCAAAATATAGATCGGAAGAGCACACGTCTGAACTCCAGTCACGTGACGTTATCTCGTATGCCGTCTTCTGCTTGAAAAAAAAAAACTTGTATAGAGCACGTTAGTGTAATTTGATCGTTGACGTCGCCCATCTTAAACGCACATCATCCATTTCAGTCCTTAACCGTGATGACATAATTGGTGATTCTGATATCATATG
+
CBCBCFFFFFFFGGGGGGGGGGHGGGGGHHHHHHHHHHHHGHHHHHHHHHGGGGGGHHHHHHGHHHGGGGHHHHHHHGHEHGHHHHHHHHHHHHGFHHGFFFHFDFHHGGHFGECDCHGGHHHHHHHFEDCF/@--<.<00=0<0=00=/.-<C/.00:0<0000000:/:;C0...-99C.//000900.-;;-////;9FB/:9///////9///-.9./;/9B///;////:////9//9////////
@M03495:530:000000000-LYBTV:1:1108:21682:7591 1:N:0:GTGACGTT+ATCTGGGA
GTCAGCATGTGAGCTTTGGAGGGCAAGAAGTGTGGTTTATCAACGGCAAAATATAGATCGGAAGAGCACACGTCTGAACTCCAGTCACGTGACGTTATCTCGTATGCCGTCTTCTGCTTGAAAAAAAAAAAAAAAAACTCAAGAGCACGGTATAGTTTCAGGCTGAGCGCAGCACTATATGGCTCTCTCGATGATTCACGTGTAATATATATTACTCTTAATGATACACATAGTCGTTGATCCGATTATCG
+
DDECCFFFFFFFGGGGGGGGGGGGGGGHHHHHGHGHGHHHHHHHGGGGGHHHHHHHHHHHGGGGHHHHHHHGHHHGHHHHHHGHHHHHGHHHGGGGHHGHHHGGHHHHGEGHGHHHHHHHGHHHHGGDG<>---<--.000000./0:--..9111111:10/....0--<--..<011:11./0/000.0/111:<11.<./<11:1<111<<11111<111:11110:00111.../.111....9:1.
@M03495:530:000000000-LYBTV:1:1108:18021:7601 1:N:0:GTGACGTT+ATCTGGGA
GTCAGCATGTGAGCTTTGGAGTGAAATCTCTTGTCTTAAGGAATAAAGGAAAAAGATTCCGTCGGAGGCTCGGTGCTCTACAGGTTCAACCTTTGTACTCTATTATTGCCTCACATTCCATCTCTTGTGAAAATATATTTGATTGGCTTTTCTGCAGGTTGTTTGCCAGGACTTTCCAAGACCTCCACTAGAAAACACAATAAACTTTTTGGAAGCTGGACAACTATCTTCATTTTTCAGAAACAGTGAAC
+
CCCCDFFFFFFFGGGGGGGGGGHHHHHHHHHHHHHHHHHHHHHHHHHGHHHHHHGGHIHIHHHGGGGGFHHGGGGGHHHHHHGHHHHHHHGHHHHHHHHHHHHHHHHHHHHHHHHHHHHHHHHHHHHHHHHHFGHHHHHHHHHHGHHHHHHHHHHHHHHHHEGHHHHHHHHHHHGHHHGHHHHHHHHHHHGGFHHHHHHEFGGFHHHHHHGG:GGHHHHHHHHHHFGGHGGGGGGGGGGBFFGGGGGGGF0
@M03495:530:000000000-LYBTV:1:1108:13836:7602 1:N:0:GTGACGTT+ATCTGGGA
GTCAGCATGTGAGCTTTGGTCCAGCCTGAGTCCTGGTTTATCAACGGCAAAATATAGATCGGAAGAGCACACGTCTGAACTCCAGTCACGTGACGTTATCTCGTATGCCGTCTTCTGCTTGAAAAAAACACAGGCGGGCATCCATGAGGTCGTAAGCCTTCGGGCCTAGACGTCACCTTCCGAGGCTGTCGAGCTCTCCCGCTGGAGTAGATGAGCACCTCCTCATTCGGCCTTTCCCGTTCCTCCATGAA
+
AAABAFFFD5BDEFFGGGGEDGGFHFHHGHHHGHFFGGGHHHHFFGGGGGAFHHHFHHFFHGGEGF1FFFHHGGGFEBGFGH33BFHHHGHEGFE?FFCGEGHEE3CGHEEEGGDFHHGHFCFEFF@</?0/@////---/</00000/<<-@...0//00...--.//00.;9.9900/;:;--9..:/..-../:///;----..9////////:../.;;.//9/9.-..//9//9..;.//9.;;/9
@M03495:530:000000000-LYBTV:1:1108:8200:7609 1:N:0:GTGACGTT+ATCTGGGA
GTCAGCATGTGAGCTTTGGTCCAGCCTGAGTCCTGGTTTATCAACGGCAAAATATAGATCGGAAGAGCACACGTCTGAACTCCAGTCACGTGACGTTATCTCGTATGCCGTCTTCTGCTTGAAAAAAAAGATCGGAAGAGCAAAAGTCTGAACTCCAGTCACCATTATGGATCTCGTATGCCGACTTCTGATTGAAAAAAACAACTAACTATCTGTATACTTCATGAGCACTATACATCTCAAGCAACTAG
+
AAAA1CDDFDD3ACEAFGFAFFEGBAGAGG1DEGFB1FAFGDGAGAE?EAGGHHHHBGFGHCGGGFHGGHBCEG/GFHBGGD1FB@G1FFHC//?F>0/@F@G/>>0DB@E@GFFF11BBGFH<1<B/@/<<1/<//C?00?0?0?1FDGHHGE1111>1GGH1111<0<0D00=...</=0-:-:.<C000000009.-:;..;;/0/90000090009000///;/9/-9////9;//////9-/9;//
@M03495:530:000000000-LYBTV:1:1108:24791:7612 1:N:0:GTGACGTT+ATCTGGGA
GTCAGCATGTGAGCTTTGGAGTGAAATCTCTTGTCTTAAGGAATAAAGGAAAAAGATTCCGTCGGAGGCTCGGTGCTCTACAGGTTCAACCTTTGTACTCTATTATTGCCTCACATTCCATCTCTTGTGAAAATATATTTGATTGGCTTTTCTGCAGGTTGTTTGCCAGGACTTTCCAAGACCTCCACTAGAAAACACAATAAACTTTTTGGAAGCTGGACAACTATCTTCATTTTTCAGAAACAGTGAAC
+
BABCCFFFFFFFGGGGGGGGGGHHHHHHHHHHHHHHHHHHHHHHHHHHHHHHHHGGHIIHHHHGGGGGGHHGGEGGHHHHHHHHHHHHHHHHHHHHHHHHHHHHHHGHHHHHHHHHHHHHHHHHHHHHHHHHHHHHHHHHHHHHHFHHHHHHHHHHHHHHHGHHHHGHHHHHHHHHHHHGHHHHHHGHHHHGHHHGHHHCGHHHHGHHHHGGCGGHHHHEHHHFHHCCGHGGGGGGGFFBFFGGGGFEGG0
@M03495:530:000000000-LYBTV:1:1108:4599:7613 1:N:0:GTGACGTT+ATCTGGGA
GTCAGCATGTGAGCTTTGGAGTGAAATCTCTTGTCTTAAGGAATAAAGGAAAAAGATTCCGTCGGAGGCTCGGTGCTCTACAGGTTCAACCTTTGTACTCTATTATTGCCTCACATTCCATCTCTTGTGAAAATATATTTGATTGGCTTTTCTGCAGGTTGTTTGCCAGGACTTTCCAAGACCTCCACTAGAAAACACAATAAACTTTTTGGAAGCTGGACAACTATCTTCATTTTTCAGAAACAGTGAAC
+
CCCCCFFFFFFFGGGGGGGGGGHHHHHHHHHHHHHHHHHHHHHHHHHHHHHHHHGGHHHFFHHGGGGGGHHGGGGGHHHHHHHHHHHHHHHHHHHHHHHHHHHHHHHHHHHHHHHHHHHHHHHHHGHHHHHHHHHHHHHHHGHHHFFHHGHHHHGHHGHHHGHHHHHHHHHHHHHHHHHHHHHHHHHHHHGFGHHGHHHEDGHGHHHHHHGG:GGEHHGHFHHHHHBCFHGGGGGGGGGGG9CFFF;CBF0
@M03495:530:000000000-LYBTV:1:1108:21507:7625 1:N:0:GTGACGTT+ATCTGGGA
GTCAGCATGTGAGCTTTGGAGTGAAATCTCTTGTCTTAAGGAATAAAGGAAAAAGATTCCGTCGGAGGCTCGGTGCTCTACAGGTTCAACCTTTGTACTCTATTATTGCCTCACATTCCATCTCTTGTGAAAATATATTTGATTGGCTTTTCTGCAGGTTGTTTGCCAGGACTTTCCAAGACCTCCACTAGAAAACACAATAAACTTTTTGGAAGCTGGACAACTATCTTCATTTTTCAGAAACAGTGAAC
+
DDCDCFFFFFFFGGGGGGGGGGHHHHHHHHHHHHHHHHHHHHHHHHHHHGHHHHGGHIIIHHHGGGGGGHHGGGGGHHHHHGHHHHHHHHHHHHHHHHHHHHHHHHHHHHHHHHHHHGHHHHHHHHHHHHHHHFHHHHHHHHHHGHFHHHHHHHHHGHHHHGHHHHHHHHHHHHHHHHHHEHHHHHHHHHHBGHHHHHGEDDGGHHHHHHGGCHHHHHFHHHHHHG<CCGGGGGGGFCFFEFFGGGGGEG:
@M03495:530:000000000-LYBTV:1:1108:4650:7626 1:N:0:GTGACGTT+ATCTGGGA
GTCAGCATGTGAGCTTTGGAATTAGTAAATTCGTTGACTGGTTTATCAACGGCAAAATATAGATCGGAAGAGCACACGTCTGCACTCCAGTCACGTGACGTTATCTCGTATGCCGTCTTCTGCTTGAAAAAAAAAAAATTCATAAAAATTGGTTGAAATTTTTTTCATAGACAAGACAAGTTTATATATTAGCATTATAGATACATTATAATTAGGATTAGCATGAGCTCTTGTGCCAGTCAGTACTATTG
+
BBBBBFFFFFFFGGGGGGGGGGHHGHHHHHHHGHHHGHHHHHHHHHHHHHGGGFEHHHHHHHHHHHGGGGHHHHHHHGHHHG5DGHHHHHHHHHGHHHGEFGHEHHHHGGHHFHGGGHGHHHHHHHG3?FADGFCG//<111>D11=<>11<=.<CBGHH00<--::CG0C00/:CGB/.0;00000;0;B0/90;00009909;0090;0;;0;009;00C0////;9///:/B/////////////9//
@M03495:530:000000000-LYBTV:1:1108:17470:7632 1:N:0:GTGACGTT+ATCTGGGA
GTCAGCATGTGAGCTTTGGTCCAGCCTGAGTCCTGGTTTATCAACGGCAAAATATAGATCGGAAGAGCACACGTCTGAACTCCAGTCACGTGACGTTATCTCGTATGCCGTCTTCTGCTTGAAAAAAAAAAAAAAAAAATCCCATATGAAGTGCCCATGTCTCTCCAACCTCATAACCTCTACGTTGACAACGCTGCTCACCTATTTACGTATCTTTTGCCAGTTCTGCGTGCTCTCTACATGTCCTAAGT
+
DDEEEFFFFFFFGGGGGGGGGGHHHGHHHHHHHHHHHHHHHHHHHGGGGGHHHHHHHHHHHGGGGHHHHHHHGHHHGHHHHHHFHHHHHGHHHGGGGHGGHHHGGHHHHGGGHGHHHHHHHHEHFHGGG?<</---<<-.00<0:/111111:11/0</111110/10:./<01<1001/0<1.</..:11.-<...<110.001<11:./01<11:11<0:00<111:-....110011:111<11<1/<
@M03495:530:000000000-LYBTV:1:1108:24048:7661 1:N:0:GTGACGTT+ATCTGGGA
GTCAGCATGTGAGCTTTGGAGTGAAATCTCTTGTCTTAAGGAATAAAGGAAAAAGATTCCGTCGGAGGCTCGGTGCTCTACAGGTTCAACCTTTGTACTCTATTATTGCCTCACATTCCATCTCTTGTGAAAATATATTTGATTGGCTTTTCTGCAGGTTGTTTGCCAGGACTTTCCAAGACCTCCACTAGAAAACACAATAAACTTTTTGGAAGCTGGACAACTATCTTCATTTTTCAGAAACAGTGAAC
+
DDDCDFFFFFFFGGGGGGGGGGHHHHHHHHHHHHHHHHHHHHHHHHHHHHHHHHGGHIHHHHHGGGGGGHHGGEGGHHHHHHHHHHHHHHHHHHHHHHHHHHHHHHHHHHHHHHHHHHHHHHHHHHHHHHHHHHHHHHHHHGHHHFHHHHHHHHHGHHHHHGHHHHHHHHHHHHHGHHHGHHHHHHHHHHGFGGFHHHHEDGFGHHHHHHGG0GCGHHHFHHHHHHCGFHGGHGHGGGFCFFFGFGFFGGB
@M03495:530:000000000-LYBTV:1:1108:26017:7667 1:N:0:GTGACGTT+ATCTGGGA
GTCAGCATGTGAGCTTTGGAGTGAAATCTCTTGTCTTAAGGAATAAAGGAAAAAGATTCCGTCGGAGGCTCGGTGCTCTACAGGTTCAACCTTTGTACTCTATTATTGCCTCACATTCCATCTCTTGTGAAAATATATTTGATTGGCTTTTCTGCAGGTTGTTTGCCAGGACTTTCCAAGACCTCCACTAGAAAACACAATAAACTTTTTGGAAGCTGGACAACTATCTTCATTTTTCAGAAACAGTGAAC
+
BBBBBFFFFFFFGGGGGGGFGGHGHHHHHHHHGHHHHHFHHGHHHHHHHHHHHHGGHHHHHHHGGGGCGHHGGEEEGHHFHHBGHHHHHHHHHHHHHHHHGHHHFHHHHHHHGHHHHHGHHHHHHHHHHHHHHHHHHHHHHHHHHEGHHHHGHGHHHHHHHFHHGHHHHGEHFGDGHHFGGFFGGAGHFHHHFGCGHHHCDGHHFHHHHHGG:CCCGCCGFFHFHG:;CCFFFGFFGFBF0;CFGGFFGG0
@M03495:530:000000000-LYBTV:1:1108:26301:7674 1:N:0:GTGACGTT+ATCTGGGA
GTCAGCATGTGAGCTTTGGAGTGAAATCTCTTGTCTTAAGGAATAAAGGAAAAAGATTCCGTCGGAGGCTCGGTGCTCTACAGGTTCAACCTTTGTACTCTATTATTGCCTCACATTCCATCTCTTGTGAAAATATATTTGATTGGCTTTTCTGCAGGTTGTTTGCCAGGACTTTCCAAGACCTCCACTAGAAAACACAATAAACTTTTTGGAAGCTGGACAACTATCTTCATTTTTCAGAAACAGTGAAC
+
BBBB@FFFFFFFGGGGGGGGGFGHHHGHHHHHGHHHHHHHHHHHHHHHEGHHHHGGHHHEHHHGGGGGGGHGGGCFFHHHHGFHHHHHHHGGHGHHHHFHHHHHHHHHFGGHHHHHHGEDFGHHHHHHHHHHHHHFHHHHHHHHHGEFFFHHHHHGHGCGHGHHHHHHGEGHFHHHHHHHHHHHHHHHHHHFHHGHHGHGD0DDHHFBGGGGCGBEHHHGHHHGHHFCGHGGGGBFGGGFFFFGGGFF0F0
@M03495:530:000000000-LYBTV:1:1108:10451:7675 1:N:0:GTGACGTT+ATCTGGGA
GTCAGCATGTGAGCTTTGGAGTGAAATCTCTTGTCTTAAGGAATAAAGGAAAAAGATTCCGTCGGAGGCTCGGTGCTCTACAGGTTCAACCTTTGTACTCTATTATTGCCTCACATTCCATCTCTTGTGAAAATATATTTGATTGGCTTTTCTGCAGGTTGTTTGCCAGGACTTTCCAAGACCTCCACTAGAAAACACAATAAACTTTTTGGAAGCTGGACAACTATCTTCATTTTTCAGAAACAGTGAAC
+
CCDDDFFFFFFFGGGGGGGGGGHHHHHHHHHHHHHHHHHHHHHHHHHHHHHHHHGGHIHIHHHGGGGGGHHGGGGGHHHHHHHHHGHHHHHGHHHHHHHHHGHHHHHHHHHHHHHHHHHHHHHHHHHHHHHHHHHHHHHHHHHHHHHHHHHHHHGHHHHHHGHHHHHGGGHHHHHHHGHEHHHHHHHHHGH1FHGHHGHC=GDGHGHGHHGG:GGHHHHHFGHHHGGGHHGGGGGGGGGGGFGGGFCFFG:
@M03495:530:000000000-LYBTV:1:1108:8646:7695 1:N:0:GTGACGTT+ATCTGGGA
GTCAGCATGTGAGCTTTGGAATTAGTAAATTCGTTGACGACAGAAGGAGCAAGATAACGACCACAGGGAGGGTGGTTTATCAACGGCAAAATATAGATCGGAAGAGCACACGTCTGAACTCCAGTCACGTGACGTTATCTCGTATGCCGTCTTCTGCTTGAAAAAAAAAAAAATCATATACCATAACACCTTCACTGTCTCTTGTGCACCTCATTTGCCGTTACAAGCTGACTATTAGCATGTGTAACGTG
+
CBCCCFFFFFFFGGGGGGGGGGHHHHHHHHHHGHHHHHGGGGGHHHHHHHHHHHHHHHGGGGGHHHHGFGGGGGGGGHHHHHBGFGGGGHHHHHHHHHHHGGGGHHHHHHHGHHHGHHHHHHHHHHHHGHHHGGFFFHHHHHFGHHHHGGGHGHGHHHHHHHHHHGGGGD@<<.0<000<00:<00000./0000<000000<0:<0:0//.00000<<-.<.900<.00:/0000<0<000<0:000.:.
@M03495:530:000000000-LYBTV:1:1108:15247:7715 1:N:0:GTGACGTT+ATCTGGGA
GTCAGCATGTGAGCTTTGGAGGGCAAGAAGTGGTTGTGACTGGTTTATCAACGGCAAAATATAGATCGGAAGAGCACACGTCTGAACTCCAGTCACGTGACGTTATCTCGTATGCCGTCTTCTGCTTGAAAAAAAAAAAGCAAAATACCTGGATACCTTACAACACTCACTGTCTGCATTCGCCAACCATCAGCCACCCATAACAGATACATAAGTACGCACCATGGTGCCAGCGAACGAGATACCGCTCC
+
CBCCCFFFFFFFGGGGGGGGGGGGGGGHHHGHHHGGGGHHHHHHHHHHHHHHGGGGGHHHHHHHHHHHGGGGHHHHHHHGHHFFFHHHHHHHHHHHGHHHGGGGHHHHHHGGHHHHGGGHGHHGHHHHCGHHHGGG@@-.0101<1<0000./000000<<000..;/::C0<000<00000:..-.9.=0000/./.:.//0000/000000:::0:..:-9.0:/000/;:.---9-9..900;.--;.
@M03495:530:000000000-LYBTV:1:1108:7901:7722 1:N:0:GTGACGTT+ATCTGGGA
GTCAGCATGTGAGCTTTGGAGTGAAATCTCTTGTCTTAAGGAATAAAGGAAAAAGATTCCGTCGGAGGCTCGGTGCTCTACAGGTTCAACCTTTGTACTCTATTATTGCCTCACATTCCATCTCTTGTGAAAATATATTTGATTGGCTTTTCTGCAGGTTGTTTGCCAGGACTTTCCAAGACCTCCACTAGAAAACACAATAAACTTTTTGGAAGCTGGACAACTATCTTCATTTTTCAGAAACAGTGAAC
+
CCCDDFFFFFFFGGGGGGGGGGHHHHHHHHHHHHHHHHHHHHHHHHHHHHHHHHGGHHHIHHHGGGGGGHHGGGGGHHHHHHHHHHHHHHHHHHHHHHHHHHHHHHHHHHHHHHHHHHHHHHHHHHHHHHHGHGHHHHHHHHHHGHHHHHHGHHHHHHHHHGHHHHHHHHHHHHHHHHGHFHHHHHHHHHEDGHHGGGGEGDDGHHHHHHGGHGHHHHHHHHHHHHHCHHGGHGGGGGGFFFFGGFBFFF:
@M03495:530:000000000-LYBTV:1:1108:22008:7724 1:N:0:GTGACGTT+ATCTGCGA
GTCAGCATGTGAGCTTTGGAGTGAAATCTCTTGTCTTAAGGAATAAAGGAAAAAGATTCCGTCGGAGGCTCGGTGCTCTACAGGTTCAACCTTTGTACTCTATTATTGCCTCACATTCCATCTCTTGTGAAAATATATTTGATTGGCTTTTCTGCAGGTTGTTTGCCAGGATCCACTAGAAAACACAATAAACTTTTTGGAAGCTGGACAACTATCTTCATTTTTCAGAAACAGTGAACAACCCACTAAAC
+
BBBBBFFFFFFFGGGGGGGFGGFFFHHHHHHHHFHHHHHHHCHHHHHHHHHHFHGGHHHHHHGGGGGFGHHGGEGGHHHGHHCFHHHHFHHHHFHGHHHHHHHHHHHFGGGHHHHHHHGGGHHGHHHDGHFHFGHFHHHHHGHHHHHGHHHHHHGGHHHHHDFHBF@FHGHHBBDGHHHFH10GHGHGHGH1GHHHHHGGEGGCGHHGHHHHGHHHHHHHHHGHHF;<:CCGFB9BFFFFBEDDGDGGFG9
@M03495:530:000000000-LYBTV:1:1108:9489:7731 1:N:0:GTGACGTT+ATCTGGGA
GTCAGCATGTGAGCTTTGGAATTAGTAAATTTGGTTTATCAACGGCAAAATATAGATCGGAAGAGCACACGTCTGAACTCCAGTCACGTGACGTTATCTCGTATGCCGTCTTCTGCTTGAAAAAAAACATTCTAGATATTCATAAAACTTGGTTGACCAAATTTTAATAACCACGCCAAGTTGATCAATTAGGCTTGTTGTTCCAATATAATTGGGATTAACATGACATCGTCTGATCGTGTGCCAGCAAT
+
A>A?AFDDFFFFGGGGGGG4EGEGFHBGHHHDGGHHHHHGBAA2AEEEFEEDDGHGFG11E1AGFBGGC1EG1F15GHFH3FE5BFBEF1FEE??G144@F??FG@EEE/CF4B44FD?F33B0>B///1@1@22F>DG2@F2D@111<11<<//<11</.>F<11<F111<BFE.<C<GGEDBFGHG0C0C0/:CDG0.;G:CC000;0000FFEAF/990BB/9/;BB.9AA90009;A:://9B?.;/
@M03495:530:000000000-LYBTV:1:1108:26572:7734 1:N:0:GTGACGTT+ATCTGGGA
GTCAGCATGTGAGCTTTGGTCCAGCCTGAGTCCTCTGGTTTATCAACGGCAAAATATAGATCGGAAGAGCACACGTCTGAACTCCAGTCACGTGACGTTATCTCGTATGCCGTCTTCTGCTTGAAAAAAAAACAAATACATAACGTCAGTTAGCGTTTCAGCCTTCCATTGGTGAGCGTAGAACTGTATAGCTCTACTCGATCTCGACCATCACTCACGTAGTGCGCTACTCTTCTACCGTAGCTTCCTCC
+
CCCCBFFFFFFFGGGGGGGGGGHHHGHHHHHHHHHHHHGFHHHHHHHGGGGGHFGHFFHHHHHGEFEFFHHHHHGHHHGFGHEGGFHHHHHGGHHGEFFFEBGHHGGHGHHGEGGGGHGGHEHHBDDHFG/////0<1?1<111/?//.1>111<.<-<110/<00<00=000.0./-..-.:000000;000;9000;../..;.0---0/0:0C//../;./:-9---/9///////-...:///////
@M03495:530:000000000-LYBTV:1:1108:24646:7748 1:N:0:GTGACGTT+ATCTGGGA
GTCAGCATGTGAGCTTTGGAGTGAAATCTCTTGTCTTAAGGAATAAAGGAAAAAGATTCCGTCGGAGGCTCGGTGCTCTACAGGTTCAACCTTTGTACTCTATTATTGCCTCTCATTCCATCTCTTGTGAAAATATATTTGATTGGCTTTTCTGCAGGTTGTTTGCCAGGACTTTCCAAGACCTCCACTAGAAAACACAATAAACTTTTTGGAAGCTGGACAACTATCTTCATTTTTCAGAAACAGTGAAC
+
CCCCCFFFFFFFGGGGGGGFFGHHHHHHHHHHHHHHHHHHHHHHHHHHHHHHHHGGHIHHHHHGGGGGGHHGGGDGHHHHHHGGHHHHHHHHHHHHHHHHHHHHGHHHHGHHHHHHHHHHHHHHHHHHHHFHHHGHHHHHHHHHHHFHHHHHHHHHHHHHHGHHHGGHHFHHHHHHFHFHHCGHHCGGGHH<DGHHHHH.<=<GHHHHHHGGCGHEHHFAGHHHHHGCGBFGGGFGGFGBBBBFFFBFBF0
@M03495:530:000000000-LYBTV:1:1108:11319:7754 1:N:0:GTGACGTT+ATCTGGGA
GTCAGCATGTGAGCTTTGGTCCAGCCTGAGTCCTGGTTTATCAACGGCAAAATATAGATCGGAAGAGCACACGTCTGAACTCCAGTCACGTGACGTTATCTCGTATGCCGTCTTCTGCTTGAAAAAAAAAAACAATAAAATAGAGTATTCGGCAGTGAGTGACTCATCAGCAACGCACATTAACACTTAGTAATCCCCGCGTTACACGCCATGAGATTCCACTAGTTCCTGCATGTCCAACATGTGCATAG
+
CCCCDFFFFFFFGGGGGGGGGGHHHGHHHHHHHHHHHHHHHHHHHGGGGGHHHHHHHHHHHGGGGHHHHHHHGHHHGHHHHHGHHHHHHGHHHGGGGHHFHHHFGHHHHGGGHGHHHHHHGHHHHHGGFC/>///1=11?11111111110>A--<01<10111<0111<0</.--<--111<11001:11111110.-----..10.-...0001<111101/0111:110/11<111<09/01111B10
@M03495:530:000000000-LYBTV:1:1108:18849:7761 1:N:0:GTGACGTT+ATCTGGGA
GTCAGCATGTGAGCTTTGGTTTATCAACGGCAAAATATAGATCGGAAGAGCACACGTCTGAACTCCAGTCACGTGACGTTATCTCGTATGCCGTCTTCTGCTTGAAAAAAAAACATTCCATCTCTTGTGAAAATATATTTGATTGTCTTTTCTGCAGGTTTTTTGCCAGGACTTTCCACGACCTCCACTAGAAAACACAATAAACTTTTTGGAAGCTGGACCACTATCTTCATTTTACAGAAACAGTGAAC
+
BBBBBFFFFFFFGGGGGGGAGGFHFHFHFGGCACGGGHHHHHHGEGGGHHHHGHHGHHFABFHHFFHHHGHHGHHEFEFE2F4BFC?EGHHHGGCHGHHE4FGBG3?FF///B/F23FB333??>@222@FG2@FGHFHHF2<F111?FGGHHHFDB0>F1>.--1000<<GCCHH0<0.-;-:0;:::/GC00/C9.9;B;;0000;B09-/0/CBC/;./9.;FFE;9///;FF//9//:/9/://///
@M03495:530:000000000-LYBTV:1:1108:5093:7781 1:N:0:GTGACGTT+ATCTGGGA
GTCAGCATGTGAGCTTTGGAATTAGTAAATTCGTTGACGACAGAAGGAGCAAGATAACGACCACAGGGAGGGTGGTTTATCAACGGCAAAATATAGATCGGAAGAGCACACGTCTGAACTCCAGTCACGTGACGTTATCTCGTATGCCGTCTTCTGCTTGAAAAAAAAAAAACACAGTAAAAACAAGACTAAATGCATAGTTCTCAGCGAATCACTAACACAACATATAATATCAACACAGTTATCACCAC
+
DCEEEFFFFFFFGGGGGGGGGGHHHHHHHHHHGHHHHHGGGGGHHHHHHHHHHHHHHHGGGGGHHHHGGGGGGGGGGHHHHHFGFGGGGHHHHHHHHHHHGGGGGHHHHHHGHHHGHHHHHHHHHHHHGHHHGGGGHHHHHHGGHHHHGEGHGHHHHHHHGHHHHGGGGGC?.9...011110...//:10001111<1011111::0.<--<1<<1::00...9<<111:111<:<0.9.011<111/09
@M03495:530:000000000-LYBTV:1:1108:20027:7786 1:N:0:GTGACGTT+ATCTGGGA
GTCAGCATGTGAGCTTTGGTCCAGCCTGAGTCCTGGTTTATCAACGGCAAAATATAGATCGGAAGAGCACACGTCTGAACTCCAGTCACGTGACGTTATCTCGTATGCCGTCTTCTGCTTGAAAAAAAAAAAAAAAAAGTGTAAAGTACTGATTGGATCAGGAATACAATCACAAATACACACAATACATCTAATCATACATTCTTGTCGATTCATCTACTATATGTAATGTGCTAATGTAGTATACTGTT
+
EDEEDFFFFFFFGGGGGGGGGGHHHGHHHHHHHHHHHHHHHHHHHGGGEGHGHHHHHHHHHGGGGHHHHHHHGHHHGHHHHHHHHHHHHGHHHGGGGHHGHHHGGHGHHGGGHGHHHHHHHHHHHHGGCGDA>-<--<.011:111111111<<1.<00.0<0/00:0:<00000.::::00...0100111:<:0111101111<1:0...1111<1:111<1<1:11111111:1:1111111111111
@M03495:530:000000000-LYBTV:1:1108:15118:7804 1:N:0:GTGACGTT+ATCTGGGA
GTCAGCATGTGAGCTTTGGAGTGAAATCTCTTGTCTTAAGGAATAAAGGAAAAAGATTCCGTCGGAGGCTCGGTGCTCTACAGGTTCAACCTTTGTACTCTATTATTGCCTCACATTCCATCTCTTGTGAAAATATATTTGATTGGCTTTTCTGCAGGTTGTTTGCCAGGACTTTCCAAGACCTCCACTAGAAAACACAATAAACTTTTTGGAAGCTGGACAACTATCTTCATTTTTCAGAAACAGTGAAC
+
CCDCDFFFFFFFGGGGGGGGGGHHHHHHHHHHHHHHHHHHHHHHHHHHHHHHHHGGHIHIHIHGGGGGGHHGGGGGHHHHHHHHHHHHHHHHHHHHHHHHHHHHHHHHHHHHHHHHHHHHHHHHHHHHHHHHHHHGHHHHHGHHHGHHHHHHHHHHGHHHHGHHHHHHHHHHHHHHHHHHGHHGHHHHHGHGHHHHHHHFGHHHHHHHHHGGCHHHGHHHGHHHHHF1GGFGGGGGGGGGGFGGGGGGGG<
@M03495:530:000000000-LYBTV:1:1108:15315:7808 1:N:0:GTGACGTT+ATCTGGGA
GTCAGCATGTGAGCTTTGGAGTGAAATCTCTTGTCTTAAGGAATAAAGGAAAAAGATTCCGTCGGAGGCTCGGTGCTCTACAGGTTCAACCTTTGTACTCTATTATTGCCTCACATTCCATCTCTTGTGAAAATATATTTGATTGGCTTTTCTGCAGGTTGTTTGCCAGGACTTTCCAAGACCTCCACTAGAAAACACAATAAACTTTTTGGAAGCTGGACAACTATCTTCATTTTTCAGAAACAGTGAAC
+
CCCCCFFFFFFFGGGGGGGGGGHHHHHHHHHHHHHHHHHHHHHHHHHHHHHHHHGGHHHHHHHGGGGGGHHGGGGGHHHHHHGHHGHHHHHHHHHHHHHHHHHHFHHHHHHHHHHHHHHGHHHHHHHHHHHFHHGHHHHHHHHHHFHHHHHGHHGHHHHHHGHHHHHHHHHHHHHHHHGHGHHHHHHHHHHFHFHHHHHFGGHGHHHHHHGG0CCCHHGHHGHHHH<CHHGGGGGGGFFBFFGFGF;FBG9
@M03495:530:000000000-LYBTV:1:1108:16815:7830 1:N:0:GTGACGTT+ATCTGGGA
GTCAGCATGTGAGCTTTGGACTCCTGACTGGTTTATCAACGGCAAAATATAGATCGGAAGAGCACACGTCTGAACTCCAGTCACGTGACGTTATCTCGTATGCCGTCTTCTGCTTGAAAAAAAAAAAAAAACTAGATAATTATGTGTTTCGTCCCCACTTGCCACCATCCAGATACAATATACATATAATGACTGACTAGACGAATCCATAGTGTCATACATGTAATCAACACTGTGGAGTAGTGTAACTA
+
EEDEEFFFFFFFGGGGGGGGGGHHHHHHHHHGHHHHHHHHGGGGGHHHHHHHHHHHGGGGHHHHHHHGHHHGHHHHHHHHHHGHGHHHGGGGHGGHHHGGHHHHGGGHGHHHHHHHHHHHHGCF<<>//->>11111<11111111=//1.....</..<01010..:0.00001110111111<<11111101<0011001.--..0:1<011<11111011:111110/090011/0.0/:</111111
@M03495:530:000000000-LYBTV:1:1108:8689:7834 1:N:0:GTGACGTT+ATCTGGGA
GTCAGCATGTGAGCTTTGGAGTGAAATCTCTTGTCTTAAGGAATAAAGGAAAAAGATTCCGTCGGAGGCTCGGTGCTCTACAGGTTCAACCTTTGTACTCTATTATTGCCTCACATTCCATCTCTTGTGAAAATATATTTGATTGGCTTTTCTGCAGGTTGTTTGCCAGGACTTTCCAAGACCTCCACTAGAAAACACAATAAACTTTTTGGAAGCTGGACAACTATCTTCATTTTTCAGAAACAGTGAAC
+
CCCCCFFFFFFFGGGGGGGGGGHHHHHHHHHHHHHHHHHHHHHHHHHHHHHHHHGGHHIIHHHGGGGEFHHGGGGGHHHHHHHHHHHHHHHHHHHHHHHHHHHHHHHHHHHHHHHHHHHHHHHHHHHHHHHHHHHHHHHHHHHHHHHHHHHHHHGHHHHHHGHHHHHHGHHHHHGHHHGFHHHHHHHHHGHFFGGHHHHGG<DGHHHHHHGGCGHEHHGGFHHGHHHCHHGGGGGGGGGGEFFGGFBFFF9
@M03495:530:000000000-LYBTV:1:1108:7591:7837 1:N:0:GTGACGTT+ATCTGGGA
GTCAGCATGTGAGCTTTGGAGTGAAATCTCTTGTCTTAAGGAATAAAGGAAAAAGATTCCGTCGGAGGCTCGGTGCTCTACAGGTTCAACCTTTGTACTCTATTATTGCCTCACATTCCATCTCTTGTGAAAATATATTTGATTGGCTTTTCTGCAGGTTGTTTGCCAGGACTTTCCAAGACCTCCACTAGAAAACACAATAAACTTTTTGGAAGCTGGACAACTATCTTCATTTTTCAGAAACAGTGAAC
+
BABCBFFFFFFFGGGGGGGGGGHHHHHHHHHHHHHHHHGHHHHHHHHHGHHHHHGGHHHHHHGGGGGGGHHGGGGGHHHHHHB3FGHGHHHHHFGHHHHGHHHHHHHHHHHHHHGHHHHHHHHHHHHHHHHHHHHGHHHHHHHHGAGHHHHHHHHHHHHHGGHHHGHHGEGGHHFHHHFHHHHHGHHHHHH1FGHHHHEGGBGDHHHHHHGGCGGEHHHHFHHHHF:CHHGGGGGGGGGFFFFGFFFFFG0
@M03495:530:000000000-LYBTV:1:1108:17859:7856 1:N:0:GTGACGTT+ATCTGGGA
GTCAGCATGTGAGCTTTGGAACACAGGGAGGCTGGTTTATCAACGGCAAAATATAGATCGGAAGAGCACACGTCTGAACTCCAGTCACGTGACGTTATCTCGTATGCCGTCTTCTGCTTGAAAAAAAAAAAAAAAATAATATAACATTAGTCACGTCTCACTCATAGTACTGCACTCGCTGCGCGTGATGTTACCCTCTGTGTCCTCACTCCACAGATTTCCCGCGTCTCGCGTGGCGCACTCAACCCAAC
+
CBCCDFFFFFFFGGGGGGGGGGHHHHHGGGGGHHGHHHHHHHHHGGGGGHHHHHHHHHHHGGGGHHHHHHHGHHHGHHHHHGBGGHHHGHHHGGGGFHBGHHGGHHHHGGGHGHHHHHHHHGFHHGGF?DC-<<-<.00000000:0000<000..://;000/0;;0000:0000/.;...-;--;9/00000:/0./:00;;0000:00/0/0.0000:00.----./:.------;---//0;.9...
@M03495:530:000000000-LYBTV:1:1108:22933:7873 1:N:0:GTGACGTT+ATCTGGGA
GTCAGCATGTGAGCTTTGGTGCCGCCCTGGTTTATCAACGGCAAAATATAGATCGGAAGAGCACACGTCTGAACTCCAGTCACGTGACGTTATCTCGTATGCCGTCTTCTGCTTGAAAAAAAAAAAAAACCGGAAGCAAGCTAGGATGCCGTCTTCTGCTATAATAAAATAGAAACGATGTAGTCACGGCTACATGTCGAGTGAGTAGCATTTAACAGAGCGATGGTACATAGCTGTGACGGTGCTTATAA
+
CBCCCFFFFFFFGGGGGGGFFGHGGGGGHHGHHHHHHHHGGGGFHHHHHHHHHHHGGGGHHHHHHHGHHHGHHHHHHHHGHHGEHHHGGGGHHEGHHGGHHHHGGGHGHHHHHHHHHHHHGGC/A><--..<-<-<G///./00.00//;:.-9.00;00000000009000000/9....000000..--.//////..-/./////9/://9//////:--.../99/////;//;//.-..-;//;//
@M03495:530:000000000-LYBTV:1:1108:26110:7873 1:N:0:GTGACGTT+ATCTGGGA
GTCAGCATGTGAGCTTTGGTCCAGCCTGAGTCCCTGGTTTATCAACGGCAAAATATAGATCGGAAGAGCACACGTCTGAACTCCAGTCACGTGACGTTATCTCGTATGCCGTCTTCTGCTTGAAAAAAAAAAAACACCCACCACTTTCCTTACTCTCATTATATACTGCCTGCCACCCTATAAAAATCGTAGTGTGTGACGCGCTGAGCCTGTAGTAGTGCGGATAATCGACCATTGACGTATGCCCATCG
+
CBCCCFFFFFFFGGGGGGGGGGHHHGHHHHHHHHHHHGHHHHHFHHGGGGGFHHHHHHHHHHGGGGHHHHHHHGHHHGFFHH5BFGGGHHGHHEGFFGHHHGHHGGHHHHGAEHFHHGHHHHB3FGHG/B/@<</.0<.F....0000000000000<000<0000000/00..;0...;<0000090.9.../00..00..--9-..0//.0000009/;-:-::0:0..---0000;A..0:;0:0//9
@M03495:530:000000000-LYBTV:1:1108:16294:7889 1:N:0:GTGACTTT+ATCTGGGA
GTCAGCATGTGAGCTTTGGAGTGAAATCTCTTGTCTTAAGGAATAAAGGAAAAAGATTCCGTCGGAGGCTCGGTGCTCTACAGGTTCAACCTTTGTACTCTATTATTGCCTCACATTCCATCTCTTGTGAAAATATATTTGATTGGCTTTTCTGCAGGTTGTTTGCCAGGACTTTCCAAGACCTCCACTAGAAAACACAATAAACTTTTTGGAAGCTGGACAACTATCTTCATTTTTCAGAAACAGTGAAC
+
CCCCDFFFFFFFGGGGGGGGGGHHHHHHHHHHHHHHHGHHHHHHHHHHHHHHHHGGHIHHHHHGGGGGGHHGGGGGHHHHHHHHDGHHHHHHHHHHHHHHH4FHHHHHHHHHHHHHHHHHHHHHHHHHHHHFHGHHGHHHHHHHHHGFHHHHHHHHHHHHHGHHGHHHHGHHHHGHHHFHFHHGHHHHHHHFHHHGHHG<DGFGHHHHHHGGCGGHHHHFHHHGHFCCG<FGGGGGGGGGFFGGGGFGGGB
@M03495:530:000000000-LYBTV:1:1108:17476:7893 1:N:0:GTGACGTT+ATCTGGGA
GTCAGCATGTGAGCTTTGGAGTGAAATCTCTTGTCTTAAGGAATAAAGGAAAAAGATTCCGTCGGAGGCTCGGTGCTCTACAGGTTCAACCTTTGTACTCTATTATTGCCTCACATTCCATCTCTTGTGAAAATATATTTGATTGGCTTTTCTGCAGGTTGTTTGCCAGGACTTTCCAAGACCTCCACTAGAAAACACAATAAACTTTTTGGAAGCTGGACAACTATCTTCATTTTTCAGAAACAGTGAAC
+
CCCDDFFFFFFFGGGGGGGGGGHHHHHHHHHHHHHHHHHHHHHHHHHHHHHHHHGGHIHIHIHGGGGGGHHGGEGGHHHHHHFGHGHHHHHHHHHHGHHHHHHHGHHHHHHHHHHHHHHHHHHHHHHHHHHHHHHHHHHHHGHHFGHHHHHHHHHHGHHHHGHHHHHHHGHHHHHHHHHHEHHHHHHHHHHFHHHHHHHEGFHDHHGHHHGGCGGHHHGHHFHGHHCCGCFGGGGGGGGGGFFGGGFFGF0
@M03495:530:000000000-LYBTV:1:1108:12368:7898 1:N:0:GTGACGTT+ATCTGGGA
GTCAGCATGTGAGCTTTGGAGTGAAATCTCTTGTCTTAAGGAATAAAGGAAAAAGATTCCGTCGGAGGCTCGGTGCTCTACAGGTTCAACCTTTGTACTCTATTATTGCCTCACATTCCATCTCTTGTGAAAATATATTTGATTGGCTTTTCTGCAGGTTGTTTGCCAGGACTTTCCAAGACCTCCACTAGAAAACACAATAAACTTTTTGGAAGCTGGACAACTATCTTCATTTTTCAGAAACAGTGAAC
+
CCCCCFFFFFFFGGGGGGGGGGHHHHHHHHHHHHHHHHHHHHHHHHHHHHHHHHGGHHIHHGHGGGGGGHHGGGGGHHHHHHFHHHGHHHHHHHHHHHHHHHHHHHHHHHHHHHHHHHHHHHHHHHHHHHHHHHHHHHHHHHHHHHHHHHHHHHGHHHHHHGHHHHHHGGHHHHHHHFGHHHHHHHHHHHHHFGHHHHHCDGGHHGHHHHGGCHFGHHGHHHHHHH<CGHGGGGGGGGGFF<FGGGFGFG:
@M03495:530:000000000-LYBTV:1:1108:7157:7899 1:N:0:GTGACGTT+ATCTGGGA
GTCAGCATGTGAGCTTTGGAACAGGGAGGGTGGTTTATCAACGGCAAAATATAGATCGGAAGAGCACACGTCTGAACTCCAGTCACGTGACGTTATCTCGTATGCCGTCTTCTGCTTGAAAAAAAAAATGCTGGAATGGTTAACGCCGGATTTGTGAATCAAATAGCGCTTACTACAATGCAACTGGACAATATGAAAGGGCTCGCCGTGATGCAACATGAGCCACAGAAATAGATCGCAGGCATTCAGTC
+
BBAABFFFFDFFGGGFGGGGGGBGHGFGGG2FEFGHGGHHHHGFGFGHGFFHHHFFHHGDEECGFHHGFCHHGGBGHHFHHEB3FGA111FEF1FG4GFF?>EGFGGE/0FD444BFFC2BG0<//</0?1?F101111=F1<1.<-@??.:0C0:C0000CB0000-99..000;/9;B/0;9B//;.0.:009;000.....--9-99.///9//9/;FF///9../;////;9/...9-..//;//:/
@M03495:530:000000000-LYBTV:1:1108:26200:7906 1:N:0:GTGACGTT+ATCTGGGA
GTCAGCATGTGAGCTTTGGAGTGAAATCTCTTGTCTTAAGGAATAAAGGAAAAAGATTCCGTCGGAGGCTCGGTGCTCTACAGGTTCAACCTTTGTACTCTATTATTGCCTCACATTCCATCTCTTGTGAAAATATATTTGATTGGCTTTTCTGCAGGTTGTTTGCCAGGACTTTCCAAGACCTCCACTAGAAAACACAATAAACTTTTTGGAAGCTGGACAACTATCTTCATTTTTCAGAAACAGTGAAC
+
BBBBBFFFFFFFGGGGGGGGFGHHHHHHHHHHHHHHHHHHHHHHHHGHGHHHHHGGHHHFHHAEGEGGFE1FEEEFHFHFHHHHHHHHHHHHHHHBFFHHBFFFGHGHHFHGFFFHHHHFHGFHHHHHHFHHHFFGBHHHH4GBHGHGHHGFHHEHHAHFHEHHHHGHHHAGHGFF?GGHFFFFGFGHEFHGFFHHGHH<DDG0GHHHHFGGGCCC0GGFGHHEHE:;C;9BF0FFGFB0C0CFEGFGGG0
@M03495:530:000000000-LYBTV:1:1108:25802:7908 1:N:0:GTGACGTT+ATCTGGGA
GTCAGCATGTGAGCTTTGGAGTGAAATCTCTTGTCTTAAGGAATAAAGGAAAAAGATTCCGTCGGAGGCTCGGTGCTCTACAGGTTCAACCTTTGTACTCTATTATTGCCTCACATTCCATCTCTTGTGAAATTATATTTGATTGGCTTTTCTGCAGGTTGTTTGCCAGGACTTTCCAAGACCTCCACTAGAAAACACAATAAACTTTTTGGAAGCTGGACAACTATCTTCATTTTTCAGAAACAGTGAAC
+
AA>A>FFFB1DF1FACGFCGFFGFHHGGHB3GGFGHFHHFFHHFHHHFH0FGFHGFHHGGHEGGG?ECACFGGAE?GHFHFH@EDF@1GGHHDGF2BGEGFGHH2FHFHFGHHHBFHFFHHHHDGHHHFH2G2FDGHDFHHHGHHAGHFBFHFFFFGH<1@EGG0>F1FGHHHFD<<?FDGHHHHECHHHF1FDFGEHH.<=0DGB=0DDCC:;;CBGCGGHACGH0;GCFFFF0CCB099;C/;F9FGF0
@M03495:530:000000000-LYBTV:1:1108:13750:7910 1:N:0:GTGACGTT+ATCTGGGA
GTCAGCATGTGAGCTTTGGAATTAGTAAATCGTTGACGACAGAAGGAGCAAGATAACGACCACAGGGAGGGTGGTTTATCAACGGCAAAATATAGATCGGAAGAGCACACGTCTGAACTCCAGTCACGTGACGTTATCTCGTATGCCGTCTTCTGCTTGAAAAAAAAAAAACACGAACATGCACTAATGGTACGAGACCGCCTCAAACACATTAGTGATCCAACAGATCCTCATCACGACACAACCAGTCG
+
AABCCFFFFFFFGGGGGGGGGGHHHHHHHHHGHHHHHGGGGGHHHHHHHHHHHHHHHGGGGGHHHHGGGGGEFEFGHHHHHHHGGGGGFHHGHHHHHHHGGGGHGHHHHHGGFHGHHHHHHHHHHHHGHGEGGGGHF1GFFGGHHHHGGGHGHHHHHHHFHHHHGGECB--.9..-.:900000000000;90....:.---..0000...00;;00000000:.//0000;00:00..---/....::0?
@M03495:530:000000000-LYBTV:1:1108:8527:7915 1:N:0:GTGACGTT+ATCTGGGA
GTCAGCATGTGAGCTTTGGAGGGCAAGAAGTGGTTGTGACATTGCTATGGCAGCTAGAGCCAACAATTACCTTAAATTCCAAAAACAACATACTCCTCCTTTGGAATTAGTAAATTCGTTGACGACAGAAGGAGCAAGATAACGACCACAGGGAGGGTGGTTTATCAACGGCAAAATATAGATCGGAAGAGCACACGTCTGAACTCCAGTCACGTGACGTTATCTCGTATGCCGTCTTCTGCTTGAAAAAA
+
BABBBFFFFFFFGGGGGGGGGCGGGGGHHHFGHHGGGGHHHHHHHHHHHHHHGGHGHHHHHHHGGHHHHHHHHHHHHHHHHH5FGFHHHHHHHHHHHHHHHHHHHHHHHGHHHHHHHGHHHHHGGGGGHHHHHHHHHHHHHHHGGGGGHHHHGGGGGGGGCFHHHHHHHGGGGCCGGGHHGHGHGGGGGHHHHHHGGGGGGGGGGGGGGGGCCA;EEGGGGGGBFFFEFFFFFFABFFFFFFFFFAFFBA@
@M03495:530:000000000-LYBTV:1:1108:7550:7917 1:N:0:GTGACGTT+ATCTGGGA
GTCAGCATGTGAGCTTTGGAGTGAAATCTCTTGTCTTAAGGAATAAAGGAAAAAGATTCCGTCGGAGGCTCGGTGCTCTACAGGTTCAACCTTTGTACTCTATTATTGCCTCACATTCCATCTCTTGTGAAAATATATTTGATTGGCTTTTCTGCAGGTTGTTTGCCAGGACTTTCCAAGACCTCCACTAGAAAACACAATAAACTTTTTGGAAGCTGGACAACTATCTTCATTTTTCAGAAACAGTGAAC
+
CCCCCFFFFFFFGGGGGGGGGGHHHHHHHHHHHHHHHHHHHHHHHHHHHHHHHHGGHIHHHHHGGGGGGHHGGGGGHHHHHHHHHHHHHHHHHHHHHHHHHHHHHHHHHHHHHHHHHGHHHHHHHHHHHHHHHHHHHHHHHHHHHGHHHHHHHHHHHHHHHGHHHHHHEGHHHHHHHFGEHHHHHHHHHHBFGHHHHHHGFHHHHHHHHHGGHGFHHHHHHHHHHHHCHHFGGGGGGGGFFFFGFFFFGG9
@M03495:530:000000000-LYBTV:1:1108:25882:7922 1:N:0:GTGACGTT+ATCTGGGA
GTCAGCATGTGAGCTTTGGAATTAGTAAATTCGTTGACGACAGAAGGAGATAACGACCACAGGGAGGGTGGTTTATCAACGGCAAAATATAGATCGGAAGAGCACACGTCTGAACTCCAGTCACGTGACGTTATCTCGTATGCCGTCTTCTGCTTGAAAAAAAATACAGACGAAGCGTCATAATGATTAGATATCAAGTACACCTCCGATTAGTAATACAAGTCACCGGGGTGAACCTGACGTGTATTCTG
+
BBAABFFFFDFFFGFGGFGFGGHHHHHHHHHDFGHHGHFGGGGFHHHFHHHGHHGAEEGFHHHGFFGGGGG>FGFHHHHHGGE/ECEDHHHHFHHG?EFEFAEFHHHGFGHGHHGHDGGHFFGGG0GEEAFFHHGHHHGGHFHFC<-0FGHB11FG01<0<@C:.:0;00.;-:.-9....000;000000;09900000000/9...-.9.///9;////9/////.-----.99.;9//.9./;/////
@M03495:530:000000000-LYBTV:1:1108:23072:7930 1:N:0:GTGACGTT+ATCTGGGA
GTCAGCATGTGAGCTTTGGAATTAGTAAATTCGTTGACGACAGAAGGAGCAAGATAACGACCACAGGGAGGGTGGTTTATCAACGGCAAAATATAGATCGGAAGAGCACACGTCTGAACTCCAGTCACGTGACGTTATCTCGTATGCCGTCTTCTGCTTGAAAAAAAAAAAGTAGAAATATATGTGCACTGATTGCGTCTCGGCACGTAGAAGAGATGCTCGTGCACCAGCACACATGACGTATTACTTAA
+
BCCCCFFFFFFFGGGGGGGGGGGFHHHHHGHHGHHHHHGGGGGHHHHHHGHHHHHHHHGGGGGHHHHGGGGGEEGFGHHGHHHHGGGGFFHHFHHHHHGEFFGGHHGHHHHGHHHGHHHHHHFGGHHHG0FEGG?/?F1FGFFDFH1FFDFHGHHHHHHGHHFHEFGGCF-.000000000000090000/00000..99//9.--..9../;/.//////.-.;./;:.././..////.../;//////
@M03495:530:000000000-LYBTV:1:1108:9110:7931 1:N:0:GTGACGTT+ATCTGGGA
GTCAGCATGTGAGCTTTGGTTTATCAACGGCAAAATATAGATCGGAAGAGCACACGTCTGAACTCCAGTCACGTGACGTTATCTCGTATGCCGTCTTCTGCTTGAAAAAAAAAATAACTCTTTAATATCCATTCTTACTAGTATAACACGTAAGACATGATTGAACACAATCGAACTCTCTACACATAAGTCTTATATAGTCTAGACATGATTAGATCTGCTTTTGACACCATTAGAGTGATTCGCGATAA
+
CBCCCFFFFFFFGGGGGGGGGGHHHHHHGGGGGHHHHHHHGHHHGGGGHHHHHFHGHHHGHFHHHHHHHHHHGHHHGGFEHHDGFGGGHHHHGFGHGHHHHHHH?FDGHEEG@F0232@22222>@2@@22DD2D2=111?1?11@111/00>01101111<1<11=0.<D0.<C..0000000:0000000::0;00000;00;0;00009000000;0000090.000.;000000009000..:;-A:
@M03495:530:000000000-LYBTV:1:1108:11325:7946 1:N:0:GTGACGTT+ATCTGGGA
GTCAGCATGTGAGCTTTGGAGTGAAATCTCTTGTCTTAAGGAATAAAGGAAAAAGATTCCGTCGGAGGCTCGGTGCTCTACAGGTTCAACCTTTGTACTCTATTATTGCCTCACATTCCATCTCTTGTGAAAATATATTTGATTGGCTTTTCTGCAGGTTGTTTGCCAGGACTTTCCAAGACCTCCACTAGAAAACACAATAAACTTTTTGGAAGCTGGACAACTATCTTCATTTTTCAGAAACAGTGAAC
+
BABBCFFFFFFFGGGGGGGGGGHHHHHHHHHHHHHHHHHHHHHHHHHHGHHHGHGGHHHIHIHGGGGGGHHGGGGGGHHHHHEFHHHHHHHHHHHHGHHHHHHHGHHHHHHHHHHHHHHHHFHGHHHHHHHHHGGHHHHHHEHHHGHHHHHHHHGHHHHHHGHHHHHHHHHHHHGHGGHHGHHHHHHGHHHBGFHHHHH.<DGDGHHHHHGG/CGHHHHFFHHHHF<;GHGGGGGGGGGFB0CFFGBFBF:
@M03495:530:000000000-LYBTV:1:1108:21540:7948 1:N:0:GTGACGTT+ATCTGGGA
GTCAGCATGTGAGCTTTGGTTTATCAACGGCAAAATATAGATCGGAAGAGCACACGTCTGAACTCCAGTCACGTGACGTTATCTCGTATGCCGTCTTCTGCTTGAAAAAAAAAAAATAAAAAGACAATTATGGTATACCAATTGTATGACCTCTGTTGATTACACACAGGCTGTCATGTATAATACTACGACTGATACTGTCCTAGCGATAGTATGGTACGTTTGTGTGTGAGATGATGTCTCTAACATCT
+
DDDDCFFFFFFFGGGGGGGGGGHHHHHHGGGGGHGHHHHHHHHHGGGGHHHHHHHGHHHGHHHHHHHHHHHHGHHHGGGGHHGHHHGGHHHHGGGHGHHHHHHHHHHHHGGGBD<>022222/?0101111111111<111111111>1111110=0000000000........00<000:000000<0<....0000<00000000--.9.<00</<00.///.<//...<00:0000:0<0<<000000
@M03495:530:000000000-LYBTV:1:1108:15649:7950 1:N:0:GTGACGTT+ATCTGGGA
GTCAGCATGTGAGCTTTGGAGGGCAAGAAGTGGATAACGACCACAGGGAGGGTGGTTTATCAACGGCAAAATATAGATCGGAAGAGCACACGTCTGAACTCCAGTCACGTGACGTTATCTCGTATGCCGTCTTCTGCTTGAAAAAAAAAAAAAAATAAAAGACACATTAGATAATCGTACTAAACATCACAAACAGGGTGAGCTCACACAACATTGCAATGACTAAATGTATGAGAGAGCTACTGCCACAT
+
CCCCDFFFFFFFGGGGGGGGGGGGGGGHHHHHHHHHHHGGGGGHHHHGFGGGEFGGGHHHHHHHGGGGGHGHHHHHHHHHGGGGHHHHHHHGHHHGHHHHHHHHHHHHGGHHGGGGHHGHHHGGHHHHGEFHGHHHHHHHHHGHHGGGCE-:---.01111.///<0111111<<1.....11001000<00..</../...:100:0<..../<11:11010110011:1111110...<00<:1/00.0
@M03495:530:000000000-LYBTV:1:1108:22194:7950 1:N:0:GTGACGTT+ATCTGGGA
GTCAGCATGTGAGCTTTGGTCCAGCCTGAGTCCCTGGTTTATCAACGGCAAAATATAGATCGGAAGAGCACACGTCTGAACTCCAGTCACGTGACGTTATCTCGTATGCCGTCTTCTGCTTGAAAAAAAAAAAAAACAAAATACACGCTCCCTTGCTTACTTGTAGCTCTAACCTCCGTCCCCATGAATCGTACCAATGTTCAGACCTGGCATGGTCTCCCGCGACCACATACCACCATGTCTACACGTCC
+
EDEEEFFFFFFFGGGGGGGGGGHHHGHHHHHHHHHHHHHHHHHHHHGGGGGHHHHHHHHHHHGGGGHHHHHHHGHHHGHHHHGHHHHHHHGHHHGGFGHHGHHHGGHHHHGGGHGHHHGHHHFHHHHGGG?>//>-.....00<00.-..../1:01<10111<1111<1110.1/<..<...///01:<.<<..1:C0:111110.0/..:0..<<110/.----9-..000/00<.0111<111<....
@M03495:530:000000000-LYBTV:1:1108:18961:7959 1:N:0:GTGACGTT+ATCTGGGA
GTCAGCATGTGAGCTTTGGTTTATCACGGCAAGATGTAGATCGGAAGAGCACACGACTGAACTCCAGTCACGGGACTATCAATCGCATGCCATCGACTGCTTGAGAACACATCTGAACTCCAGTCACGATCCGGGATCTCGTATGCCGTCTTCTGCTTGAAAAAAAAAAAAAACGTGAGACTGTCCACACGTCCTGCACAGTGCATAATCTCATGACATTGCTGAGAACCTGTAGACGCGCATCTGAGTAT
+
AAAAAFFFFFFFGGGGGGGAFG133330000000B1B2DG21F/B/AFGHH000////BF1F1B11F2111?/>//00B12211B/B//111B1/0//?011BF1/B1B0/<1BDGHCHHHHHFHHHGGEHGHGGGA/1FFF/0FBGC?<<FGGDFF110<DDGG?:A@----.-9...00;09090//-9----:/-//-///////////////////;////-///---//9//-------///9/;/
@M03495:530:000000000-LYBTV:1:1108:8916:7962 1:N:0:GTGACGTT+ATCTGGGA
GTCAGCATGTGAGCTTTGGAATTAGTAAATTCGTTGACGACAGAAGGAGCAAGATAACGACCACGGGAGGGTGGTTTATCAACGGCAAAATATAGATCGGAAGAGCACACGTCTGAACTCCAGTCACGTGACGTTATCTCGTATGCCGTCTTCTGCTTGAAAAAAAAAAATGCAACAGGAGGGTCCGCTGGTCAGGCATAGCCACCTGTGCTAGCGTTGTGTGGAGCGAGAATGTTGGCGAAGGATGCCAG
+
BBBBBFFFBFFFGGGFGGGGFEFHHHGHHHHHGHHHHHGFGGGHHHHGHHHHFFHGHHGFGGGHGGGEGGGEFEGGHHFGHH?EFGEGHHGHGHHGGHHGEFGHGHHHHGGHHHGFFHHHHHFHHHFGCG/?EGGGGFFGHF?GHHHGGGFFGHHFHHGGBFFFGGGF?-.00009./;..;9.;.--;--/;/../;/99///9../////9//-9.-;9.;AB..----.///9;./--;-;.//;///
@M03495:530:000000000-LYBTV:1:1108:12447:7965 1:N:0:GTGACGTT+ATCTGGGA
GTCAGCATGTGAGCTTTGATTTTTTTTTCAGGATTAGCTGGTTTATCAACGGCAAAATATAGATCGGAAGAGCACACGTCTGAACTCCAGTCACGTGACGTTATCTCGTATGCCGTCTTCTGCTTGAAAAAAAAAAAAAAAAACGTCGTAGCACAGTAATTAAACAATAGCTTCACAATGACAGTGAGTACGAAGAACTACTATTGATGTCACCATATGTAATCAGCAATTTGTTCTGTACAATACGATAG
+
BBCCCFFFFFFFGGGGGGGGGGHHGGGGHHHHHHHHHHHHHHHHHHHHHHGGGGGHHHHHHHHHHHGGGGHHHHHHHGHHHGFGHHHHHHHHHHGHHHGGGGHHHHHHGGHHHHGGGHGHHHHHHHGHHHHGGFGG<<<----.-..--...00//0000000000.0000;0:0:000000:00000000..9..//00000000;0000000:;0:0;0000;:00/00:00/0000000000:....9
@M03495:530:000000000-LYBTV:1:1108:19829:7974 1:N:0:GTGACGTT+ATCTGGGG
GTCAGCATGTGAGCTTTGGAGTGAAATCTCTTGTCTTAAGGAATAAAGGAAAAAGATTCCGTCGGAGGCTCGGTGCTCTACAGGTTCAACCTTTGTACTCTATTATTGCCTCACATTCCATCTCTTGTGAAAATATATTTGATTGGCTTTTCTGCAGGTTGTTTGCCAGGACTTTCCAAGACCTCCACTAGAAAACACAATAAACTTTTTGGAAGCTGGACAACTATCTTCATTTTTCAGAAACAGTGAAC
+
BBBBBFFFBFBFFGGGGGGGGGHHHHHHHHHHHHHHHHHHHHHGHHGGHHHEHHGGHHHHHGGGGGGGGEGCFGGGHHHHHHHHFFHHHHHHHHHHHHHHHHGFHHHEGHHHHHHHHHHHHFFHHHHHHHHHHH3HHHHHHHHHHHGHHGHHHHHHGHFGHCGHFHHHHAGGHHEHHHFFEHHHHHHHGHHE1BGHHGACDFGHHHHHEHGCCGHFFGHFHCHHGFGGHHGGGGGGBFFBFFGGGGCFGFF
@M03495:530:000000000-LYBTV:1:1108:17043:7985 1:N:0:GTGACGTT+ATCTGGGA
GTCAGCATGTGAGCTTTGGAGTGAAATCTCTTGTCTTAAGGAATAAAGGAAAAAGATTCCGTCGGAGGCTCGGTGCTCTACAGGTTCAACCTTTGTACTCTATTATTGCCTCACATTCCATCTCTTGTGAAAATATATTTGATTGGCTTTTCTGCAGGTTGTTTGCCAGGACTTTCCAAGACCTCCACTAGAAAACACAATAAACTTTTTGGAAGCTGGACAACTATCTTCATTTTTCAGAAACAGTGAAC
+
BBBCCFFFFFFFGGGGGGGGGGHHHHHHHHHHHHHHHHHHHHHHHHHHHHHGHHGGHHHIHHHGGGGGGHHGGGGGHHHHHHHHHHHHHHHHHHHHHHHGHGHHGHHHGHHHHHHHHHHHHHHHHHHHHHHHHHHHHHHHHHHHHFHHHHHHHHHHHHHHHGHHHHHHHHGHHHGHHHFGFHHHHHHHHHHFGHHHHHHEGGGHHHHHHHGGHHHHHHHHHHHHHHC;GCFGGGGGGGGFBFFGGFCGGG0
@M03495:530:000000000-LYBTV:1:1108:14525:7992 1:N:0:GTGACGTT+ATCTGGGA
GTCAGCATGTGAGCTTTGGAGGGTGGTTTATCAACGGCAAAATATAGATCGGAAGAGCACACGTCTGAACTCCAGTCACGTGACGTTATCTCGTATGCCGTCTTCTGCTTGAAAAAAAAAAAAAAAAGGAATAGAGAATATTCGAGAGTATTGAACTGAAATTACAAAAAATGGACAATTAAAAGTAAACATAAGTAACAGAAAGATACAATCCATCACGAACATCACACTAGATGCACTAATACAGAGCG
+
CBCCCFFFFFFFGGGGGGGGGGGEGGGGHHHHHHHGGGGGHHHHHHHHHHHGGGGHHHHHHHGHHHGHHHHHHHHHHHHGHHBFEFGHHFGHHGGHHHHGGGHGHHHHHHHHHHHHGGDDFD<---<..//0<0<=00:0:0:/0<.-0000000<000000<<00<0..<.0000:.::00000000<0<0000000<00/000/0000000/0<000.9.--<00000</<00000000<0000<0//-
@M03495:530:000000000-LYBTV:1:1108:4545:7996 1:N:0:GTGACGTT+ATCTGGGA
GTCAGCATGTGAGCTTTGGAGTGAAATCTCTTGTCTTAAGGAATAAAGGAAAAAGATTCCGTCGGAGGCTCGGTGCTCTACAGGTTCAACCTTTGTACTCTATTATTGCCTCACATTCCATCTCTTGTGAAAATATATTTGATTGGCTTTTCTGCAGGTTGTTTGCCAGGACTTTCCAAGACCTCCACTAGAAAACACAATAAACTTTTTGGAAGCTGGACAACTATCTTCATTTTTCAGAAACAGTGAAC
+
CBCCCFFFFFFFGGGGGGGGGGGHHHHHHHHHHHHHHHHHHHHHHHHHHHHHHHGGHIHIHIHGGGGGGHHGGGGGHHHHHHHHHHHHHHHHHHHGHHHHHHHHHHHHHHHHHHHHHHHHHHHHHHHHHHHHHHHHHHHHHHHHHGGHHHHHHHHHGHGHGDHHGHHFHEHHHHGGGFHHGHHHHHHHHFFDFHHHHHGCGHHHHHHHHHGGFH/GHHGFHHHHHE0<GGFGGGGGGGGFGGFGFGBFBF;
@M03495:530:000000000-LYBTV:1:1108:18320:8002 1:N:0:GTGACGTT+ATCTGGGA
GTCAGCATGTGAGCTTTGGAATTAGTAAATTCGTTGACGACAGAAGGAGCAAGATAACGACCACAGGGAGGGTGGTTTATCAACGGCAAAATATAGATCGGAAGAGCACACGTCTGAACTCCAGTCACGTGACGTTATCTCGTATGCCGTCTTCTGCTTGAAAAAAAAAAAAAATAACAATAAAACAATCTAACATGTATATACCTATACCCTAGAAATGACGTACATCAGTGTGCGCGTTCGCGATCAAT
+
CCCDCFFFFFFFGGGGGGGGGGHHHHHHHHHHGHHHHHGGGGGHHHHHHHHHHHHHHHGGGGGHHHHGGGGGGGGGGHHHHHGHFGGGGHHHHHHHHHHHGGGGHHHHHHHGGHHGHHHHHHHHHHHHGHHHGGFGHFGHHHGGGHHHGFGHGHHHHHHHHHHGHGGGGGG-<-.000<000000:.<<00<000:0:00:0:0000000:00/:000000<.....0000<0<009-9-<..----<A00
@M03495:530:000000000-LYBTV:1:1108:6990:8006 1:N:0:GTGACGTT+ATCTGGGA
GTCAGCATGTGAGCTTTGGACCAGCCTGAGTCCCTGGTTTATCAACGGCAAAATATAGATCGGAAGAGCACACGTCTGAACTCCAGTCACGTGACGTTATCTCGTATGCCGTCTTCTGCTTGAAAAAAAAAAAAAATAAAAGTGTGGAAGAGTGGTTTGCACACCTAATAATCTAGACAATGTACAGTAAGATGATAAACATTACATTATCTTAAGAGTACTAGAAGGAGTACGTATTCTGCGGTGGTACG
+
EEDEEFFFFFFFGGGGGGGGGGHHHGHHHHGHHHHHHHHHHHHHHHGGGGGHHHHHHHHHHHGGGGHHHHHHHGHHHGHHHHGHHHHHHHGHHHGGGGHHHHHHGGHHHHGFGHGHHHHHHHHHHFHGGGG?<>>-01=111<111.00/<.11<1...1101../00111111<1111/0011111:1111111111101011:111:11:11111<<111110:1..9</1./0<<1111--<-.<1<.
@M03495:530:000000000-LYBTV:1:1108:19169:8010 1:N:0:GTGACGTT+ATCTGGGA
GTCAGCATGTGAGCTTTGGAATTAGTAAATTCGTTGACGACAGAAGGAGCAAGATAACGACCACAGGGAGGGTGGTTTATCAACGGCAAATATAGATCGGAAGAGCACACGTCTGAACTCCAGTCACGTGACGTTATCTCGTATGCCGTCTTCTGCTTGAAAAAAAAAAAAACACCATTCACCGTTACGAATACGTACTGCGTGTATACGAAGAATCTACAAACATACACTTGGAGTTAACTATGAGTAAG
+
BBCCCFFFFFFFGGGGGGGGGGHHHHHHHHHHGHHHHHGGGGGHHHHHHHHHHHHHHHGGGGGHHHHGGGGGFGGGGHHHHH4BEGGGGHGHHHHHHHHGGEGHHHHHHHGHHHGHHHHGHHHHHHGDCGHGGGGHGFHGHGGHHHHGDEHFHHHHHHGFHHHHGGFG:-99..:;A;0;000..........0.00..00.99./0;0...../09000000..0000000000/0/009000000000;
@M03495:530:000000000-LYBTV:1:1108:26868:8019 1:N:0:GTGACGTT+ATCTGGGA
GTCAGCATGTGAGCTTTGGTCCAGCCTGAGTCCTGGTTTATCACGGCAAAATATAGATCGGAAGAGCACACGTCTGAACTCCCGTCACGTGACGTTATCTCGTATGCCGTCTTCTGCTTGAAAAACAAAATTCTTTCCACTCGGTTAATATGCTGCGGTCAGTCCACACCTAAGATCAATCATACAGTAATCTCAGCCCTGCGCACCCTACTTAACGCATCCCTTCGTCTCCCCAGCCACATCTTCTCGTC
+
AAABBFFFDDDFFGCFGGGF5FF4GFCGFGDFFBDGBFEGDGFDEGGGGHEGHFGFFHHEG?FEA1FCHFEEGHEFDDF5FF1???EFFHGGEDFCEH4GGH1/EGGGC?E0?4BDGGHF03GGG/??G01?12?12FGFFG/C//?12@21@111///-.011<=11..01//00000=00<000=000=00000/:./..----9../.909;0.-9;A/.00/.;.9.//;......9////;/B..9
@M03495:530:000000000-LYBTV:1:1108:26976:8030 1:N:0:GTGACGTT+ATCTGGGA
GTCAGCATGTGAGCTTTGGAGTGAAATCTCTTGTCTTAAGGAATAAAGGAAAAAGATTCCGTCGGAGGCTCGGTGCTCTACAGGTTCAACCTTTGTACTCTATTATTGCCTCACATTCCATCTCTTGTGAAAATATATTTGATTGGCTTTTCTGCAGGTTGTTTGCCAGGACTTTCCAAGACCTCCACTAGAAAACACAATAAACTTTTTGGAAGCTGGACAACTATCTTCATTTTTCAGAAACAGTGAAC
+
BCBCBFFFFFFFGGGGGGGGGGHGFGGHHHHHHHHHHGHHHHHHHHHHHHHHHHGEHHHHHHHGGFGGGHHGGEFGFHHHHHHHHHHHGHHHHHHHHHHHHHHGHHGHGHGGHHHHHHHFHHHHHHHHFGH4GGHGHHHHHGHHHGGHHGHHHHHHGGHHHGHGFHHHHAGEHHGHFFGHEHHHHHHGFFHGGGBC<CHFGHGFHGGHHHGG/;;GFHFAHHHHCCC<CHGFGFBBFFFFC0FB9F0BBB0
@M03495:530:000000000-LYBTV:1:1108:4172:8032 1:N:0:GTGACGTT+ATCTGGGA
GTCAGCATGTGAGCTTTGGAGTGAAATCTCTTGTCTTAAGGAATAAAGGAAAAAGATTCCGTCGGAGGCTCGGTGCTCTACAGGTTCAACCTTTGTACTCTATTATTGCCTCACATTCCATCTCTTGTGAAAATATATTTGATTGGCTTTTCTGCAGGTTGTTTGCCAGGACTTTCCAAGACCTCCACTAGAAAACACAATAAACTTTTTGGAAGCTGGACAACTATCTTCATTTTTCAGAAACAGTGAAC
+
CCCCCFFFFFFFGGGGGGGGGGHGHHHGHGHHHGHHHHHHHHHHHHHHHHHHHHGGHIHIHHHGGGGGGHGGGGGGHHHHHHFHHHHHHHGGHHHHHHHHHHHHHHHHHHFHHHHHHHHHHHHGHHHFHHHGHHHHHHHHHFHHHHFHHHHHGHGHHEGGHGHHHGHHHEFEHHHHHFGHHHHHHHFHHHGFGHHHHHHFGGGGGHHHHHGG0CCCCGCGFFHGHCGCGHFGGGGGFGGGBFGFGFBBFB9
@M03495:530:000000000-LYBTV:1:1108:7541:8056 1:N:0:GTGACGTT+ATCTGGGA
GTCAGCATGTGAGCTTTGGTCCAGCCTGAGTCCCTGGTTTATCAACGGCAAAATATAGATCGGAAGAGCACACGTCTGAACTCCAGTCACGTGACGTTATCTCGTATGCCGTCTTCTGCTTGAAAAAAAAAAAAAAAATAAATATGCTGAATAGTGATGCTGAGGATATAATATGCATGTCCTAGCGTGAGCTCACTAAATCCGAGATACTAAATACTCTAGAGACGACTAATGTACTACACGTTAATATT
+
CCDDDFFFFFFFGGGGGGGGGGHHHGHHHHHHHHHHHGHHHHHHHHGGGGGHHHHHHHHHHHGGGGHHHHHHHGHHHGHHHHGHHHHHHHGHHHGGGGHHFHHHGGHHHHGGGHGHHHHHHHGHHHHGGGFG<<---<.<111111111101<:<11111111..0/01111:1:11<1111111<-...901000:100110..-<<11111011010<11101/.--.-011<11:1:0<.../.1111
@M03495:530:000000000-LYBTV:1:1108:26868:8063 1:N:0:GTGACGTT+ATCTGGGA
GTCAGCATGTGAGCTTTGGAATAGTAAATTCGTTGACGACAGAAGGAGCAAGATAACGACCCCAGGGAGGGTGGTTTATAAACGGCAAAATATAGATCGGTAGCGCACACGTCTGAACTTCAGTCAAGTGTCGTTATCTCGTATGCCGTCTTCTGCTTGAAAAAAAATAAAACCTTTCCATTTGTACATGCTTTGCATGCACGAGCGATAGGTATCCACTGCTGATGAGTATACAACTTATTTATAGCACT
+
@A@AA1D1BBDF1AA1F11B1AGH3AEDGHBA0B001A0A0ACFHA0FFHCB0AD11BFEG///AC/F>EE/?/?/BFG222@//>/>C0B1FB>FHGGA///1>E/</0>B/BF1>@F122>2@D2@F12@/FG/FF1<?/<?<11<.<0.1FG0GF0.0<0C-:-.<0;C0./0090;0900C00;C00;FB00000009..--;--;-///////;///////////////////9//9/////9///
@M03495:530:000000000-LYBTV:1:1108:19144:8072 1:N:0:GTGACGTT+ATCTGGGA
GTCAGCATGTGAGCTTTGGAGAAAACGGCCGATGCCCTGGTTTATCAACGGCAAAATATAGATCGGAAGAGCACACGTCTGAACTCCAGTCACGTGACGTTATCTCGTATGCCGTCTTCTGCTTGAAAAAAAAAAATAAGAAGAGGACTACACATCATACTTCAACCTGATAAATCACTACACGCTCATTAATATCGTCGTAGCTCCTCTGTGTCTCTCACTCTCTGTACTATCACTCTCGCGTAATTACC
+
CCCEDFFFFFFFGGGGGGGGGGHHHHGGGGGGGGGHHHHHGHHHHHHHHGGGGGHHHHHHHHHHHGGGGHHHHHHHGHHHGHBFGHHHHHHHHGGHHGGGGHHHHHHGGHGHHGGGHGHHEHHHHHHHHHGGC@<C011==1/0....///0/0000111:1<111.<.<1111110011:0/.-9<.111111:1</<--..<1100:101111111001111:0::11:<111111<:..-9-..11<1
@M03495:530:000000000-LYBTV:1:1108:16180:8072 1:N:0:GTGACGTT+ATCTGGGA
GTCAGCATGTGAGCTTTGGAGTGAAATCTCTTGTCTTAAGGAATAAAGGAAAAAGATTCCGTCGGAGGCTCGGTGCTCTACAGGTTCAACCTTTGTACTCTATTATTGCCTCACATTCCATCTCTTGTGAAAATATATTTGATTGGCTTTTCTGCAGGTTGTTTGCCAGGACTTTCCAAGACCTCCACTAGAAAACACAATAAACTTTTTGGAAGCTGGACAACTATCTTCATTTTTCAGAAACAGTGAAC
+
CCCBCFFFFFFFGGGGGGGGGGHHHHHHHHHGHHHHHHHHHHHHGHHGHHHHHGGGHHHHHHHGGGGGGHHGGGGGHHHHHHHHHGHHHHHHHHHHHHHHHHHHGHHHHHHHHHHHHHHHHHHHHHHHHHHHHGHHHHHHHHHHHGHHHHHHHHHHHHHHHGHHHHHHGEHHHHGHHHHHHHHHHHHHHHGHHHHHGHHCGHHHHHHHHHGG:GGEHHGHGHHGHHGGHHGGGGGGGGGGGGFGGGFFGF0
@M03495:530:000000000-LYBTV:1:1108:26261:8077 1:N:0:GTGACGTT+ATCTGGGA
GTCAGCATGTGAGCTTTGGATGGTTCTGGTTTATCAACGGCAAAATATAGATCGGAAGAGCACACGTCTGAACTCCAGTCACGTGACGTTATCTCGTATGCCGTCTTCTGCTTGAAAAAAAAAAAAAACCTGACCAGTATGCGTCTGATAATCGCTCTCTACTTCTCACCAGCCCCTACGTCTCAAGTCTGTTGACCTCGTGGCCACCTGCTGTAGCACCATCGTCACCTCATACGTAACGATTGCCCGCC
+
CBCCCFFFFFFFGGGGGGGGGGGHHHHHHHHHHHHHHHGGGGGHHHHHHHHHHHGGGGHHHHHHHGGHHGHHHHHHHHHHHHEFGHGGGGHHHHHHFGHHHHGGGHGHHHFHHHAHHHHGGGCC>//-><000001011110..-<.DG<00<.....0000;000000.0.........../;00;090000000000....-.0..:/:00000000..09..;..00.;000.00....:..;00.--
@M03495:530:000000000-LYBTV:1:1108:23195:8078 1:N:0:GTGACGTT+ATCTGGGA
GTCAGCATGTGAGCTTTGGAGACTGGTTTATCAACGGCAAAATATAGATCGGAAGAGCACACGTCTGAACTCCAGTCACGTGACGTTATCTCGTATGCCGTCTTCTGCTTGAAAAAAAAAATAACACAACTTTGACGCTGGCGTTGGCGAATCACTCCACCTTGTCATCCTCCCGCTTGTGTCTTGCTCTCTATCGGTCATTCCGCACCCCTGAGACACTCTCATGATAACCGCTTCAGTGACCTGTATAT
+
CCCCCFFFFFFFGGGGGGGGGGGHHHGHHHHHHHHGGGGGHHHHHHHHHHHGGGGHHHHHHHGGFHGHHHHGHHHHHHHGHH?FEFGHHFHHHFFHHHHGFGHEHHHGHGHHGHHH?/>>B0@>@2=///?11111/?//-.<>--01<--<<0000:0/..:00000000;/..--..;0/000000;000000.-9;A0000/;9-:.-..:/00/:0;0000000;0:0---9;00000009/000;;
@M03495:530:000000000-LYBTV:1:1108:17500:8083 1:N:0:GTGACGTT+ATCTGGGA
GTCAGCATGTGAGCTTTGGTCCAGCCTGAGTCCCTGGTTTATCAACGGCAAAATATAGATCGGAAGAGCACACGTCTGAACTCAAGTCACGTGACGTTATCTCGTATGCCGTCTTCTGCTTGAAAAAAAAAAAAAAAAAGAAATACCATACAGGATACTCACTGCTTGTGTTATTGAGCAACATATACATTATCCTTCAATATATGCTATATGATAATGCGACCAAGAGTGTGATCCTGTAGTCTGAATCG
+
CCDDCFFFFFFFGGGGGGGGGGHHHGHHHHHHHHHHHHHHHHHHHHGGGGGHHHHHHHHHHHGGGGHHHHHHHGHHHGHHHHHFHHHHHHGHHHGGGGHHHHHHGGHHHHGGGHGHHHHHHHGFGHHGGGGD>><<---.<.<0000000:00/.0000000000000.0/:<<00000<:../CB0000<<000000<000:00000000000000000..---....<<<0000:0:<0000:00000.
@M03495:530:000000000-LYBTV:1:1108:4829:8091 1:N:0:GTGACGTT+ATCTGGGA
GTCAGCATGTGAGCTTTGGAATTAGTAAATTCGTTGACGACAGAAGGAGCAGATAACGCACAGGGAGGGTGGTTTATCAACGGCAAAATATAGATCGGAAGAGCACACGTCTGAACTCCAGTCACGTGACGTTATCTCGTATGCCGTCTTCTGCTTGAAAAAAAAAAAAATAAACTAATCTCTAGTCACGCCTCGATCCGTATATACATAACGCATAGAGAGTCTCAGGACACCTCATAGCAGATTACACA
+
BCCDDFFFFFFFGGGGGGGGGGHHHHHHHHHHGHHHHHGGGGGHHHHHHHHHHHHHHGGGGGHHGGGGGEFGGGHHHHHFGG/>EGHGHHHHHHGHHGGGGHHHHHHHGFHHGHHHHHHHGHHFHEFHEGGGGHHFFHHGEHFHHGGGHGHHHHHHHH1FGHGGGGC;AA;900000;000;0900000;:...:./:.....009000000.--.:0000.0000:0/;./../.00;000;F0000000
@M03495:530:000000000-LYBTV:1:1108:11064:8097 1:N:0:GTGACGTC+ATCTGGGA
GTCAGCATGTGAGCTTTGGAATTAGTAAATTCGTTGACGACAGAAGGAGCAAGATAACGACCACAGGGAGGGTGGTTTATCAACGGCAAAATATAGATCGGAAGAGCACACGTCTGAACTCCAGTCACGTGACGTCATCTCGTATGCCGTCTTCTGCTTGAAAAAAAAAAAAAAACAAGAAAAAGCGTATAGATCCAACTACAGAAAGCAAGCGTATCACAACAGTCAATTGTATTCAGCTTACATGTTGA
+
BBBBBFFFFDFFFGGGGGGGGGHHHHHHHHHHGHHHHHGGGGGHHHHHHHHHGEHHHGFFGGGHHHHGGGGFEFFEEHHHHH4BEEGGGHHHHHHHHHHHGGEEFHHFHHHGHHHGHHHHHHHHHHEHGGEHGG?EGH1GHGFGHHFHGFGHFHHHHHHHFHHGHGGGC?9----....9//........:/;/////:////9/://///.......:///...///////9////////////////;/
@M03495:530:000000000-LYBTV:1:1108:20354:8099 1:N:0:GTGACGTT+ATCTGGGA
GTCAGCATGTGAGCTTTGGAGTGAAATCTCTTGTCTTAAGGAATAAAGGAAAAAGATTCCGTCGGAGGCTCGGTGCTCTACAGGTTCAACCTTTGTACTCTATTATTGCCTCACATTCCATCTCTTGTGAAAATATATTTGATTGGCTTTTCTGCAGGTTGTTTGCCAGGACTTTCCAAGACCTCCACTAGAAAACACAATAAACTTTTTGGAAGCTGGACAACTATCTTCATTTTTCAGAAACAGTGAAC
+
CCCCCFFFFFFFGGGGGGGGGGHHHHHHHHHHHHHHHHHHHHHHHHHGHHHHHHGGHIHIHHHGGGGGGHHGGGGGHHHHHHFGHHHHHHHHHHHHHHHHHHHHHHHHHHHHHHHHHHHHHHHHHHHHHHHHHHHHHHHHHGHHFHHHHHHHHHHHHHHHHGHHGHGHFHHHHHHHGHEHGHHHHHHHHHGDGHHGHHHGGGFHHGHHHHGGGF/GGHCGGFHEGGCCGHGGGGGGGGGFFFFGGGFFFG0
@M03495:530:000000000-LYBTV:1:1108:18185:8102 1:N:0:GTGACGTT+ATCTGGGA
GTCAGCATGTGAGCTTTGGTCCAGCCTGAGTCCTCTGGTTTATCAACGGCAAAATATAGATCGGAAGAGCACACGTCTGAACTCCAGTCACGTGACGTTATCTCGTATGCCGTCTTCTGCTTGAAAAAAAAAAAAAAAATGAAATGAACCAAAGAAAGTGTCTGTATGACGAACAATTAAAATAGATAATATATGCTTTATGATGCCTTACACTAGCATACATAATATACTAGTGCGCTGGCCAGTACCAT
+
CCCDCFFFFFFFGGGGGGGGGGHHHGHHHHHHHHHHHHHHHHHHHHHGGGGGHHHHHHHHHHHGGGGGHHHHHHGHHHGHHHGHHHHHHHHGHHHGGGGHHFHHHGGHHHHGGGHGHHHHHHHHGHHHGGGG@@>>---.0=<11=111....//./:<1:111<11111..---/011:1110011111111:1111111:11110:100101/0/<<100111111111<<111-----..0.011111
@M03495:530:000000000-LYBTV:1:1108:11221:8112 1:N:0:GTGACGTT+ATCTGGGT
GTCAGCATGTGAGCTTTGGTCCACCTGATCCTGGTTTATCAACGGCAAAATATAGATCGGAAGAGCACACGTCTGAACTCCAGTCACGTGACGTTATCTCGTATGCCGTCTTCTGCTTGAAAAAAAAAAAAAAAAACCATGAAACAGCCACAAGGCTGACGTGGTTTCATCAGCAGACTCTGCATGCCTATGATCTATATAAGAAGATGTAAACATCCAAAGCTGACTCCTCTATCTCATACTTCCGTGCG
+
CBCCCFFFFFFFGGGGGGGGGGHHHHHHHHHHHHHHHHHHHHHGGGGGGHHHHHHHHHHGGGGHHHHHHHGGHHGGHHHHHHFHHHHGHHHGGFGHGFHHHGGHHHHGGGHGFHHHHHHHHHGHGGCDB///--<-...000:00//:..:..;..0../.......0;0090;0./.000000;00000:0909:0000000:0/0;00;000000/000//90:/0000/000009000:0000.9..-
@M03495:530:000000000-LYBTV:1:1108:5462:8121 1:N:0:GTGACGTT+ATCTGGGA
GTCAGCATGTGAGCTTTGGACTCCTGACTGGTTTATCAACGGCAAAATATAGATCGGAAGAGCACACGTCTGAACTCCAGTCACGTGACGTTATCTCGTATGCCGTCTTCTGCTTGAAAAAAAAAAAAAAAAAAACAAATTACACACTCGTCGACTCAGATATAACCGTAGATAACATCATATACTATATCATACTATTCATTCTATATCATCAGCTATAATATCTTGTGTAGATACTCAATTATTGCGTA
+
CCCCCFFFFFFFGGGGGGGGGGHHHHHHHHHHHHHHHHHHGGGGGHHHHHHGHHHHGGGGHHHHHHHGHHHGHHHHHHHHHHHHGHHHGGGGHHHHHHGGHHHHGGGHGHHHHHHHHHHHHGGGC></<-<-<--...:1<01100<//..<---..00011:1110-<...<11001001<<11111:<<11:1111111111:111<1<<1100<1111111111110/1:<11110101111111.9.
@M03495:530:000000000-LYBTV:1:1108:15711:8132 1:N:0:GTGACGTT+ATCTGGGA
GTCAGCATGTGAGCTTTGGAGTGAAATCTCTTGTCTTAAGGAATAAAGGAAAAAGATTCCGTCGGAGGCTCGGTGCTCTACAGGTTCAACCTTTGTACTCTATTATTGCCTCACATTCCATCTCTTGTGAAAATATATTTGATTGGCTTTTCTGCAGGTTGTTTGCCAGGACTTTCCAAGACCTCCACTAGAAAACACAATAAACTTTTTGGAAGCTGGACAACTATCTTCATTTTTCAGAAACAGTGAAC
+
CCCCDFFFFFFFGGGGGGGGGGHHHHHHHHHHHHHHHHHHHHHHHHHHHHHHHHGGHHIHHIHGGGGGGHGGGGGGHHHHHHGHHGHHHHHHHHHHHHGHHHHHHHHHHHHHGHHHHHHHHHHHHHHHHHHFGGHHHHHHHHHHHHFHHHHHHHHHGHHHHGHHHHHHGHHHHHGHHHHGHHHHHHHHHHGGHHHHHHGEDGFHHHHHHHGGCGGHHHHFGHHHHH<CGHGGGGGGGGGGFFGGGGFGGGB
@M03495:530:000000000-LYBTV:1:1108:17183:8132 1:N:0:GTGACGTT+ATCTGGGA
GTCAGCATGTGAGCTTTGGAGTGAAATCTCTTGTCTTAAGGAATAAAGGAAAAAGATTCCGTCGGAGGCTCGGTGCTCTACAGGTTCAACCTTTGTACTCTATTATTGCCTCACATTCCATCTCTTGTGAAAATATATTTGATTGGCTTTTCTGCAGGTTGTTTGCCAGGACTTTCCAAGACCTCCACTAGAAAACACAATAAACTTTTTGGAAGCTGGACAACTATCTTCATTTTTCAGAAACAGTGAAC
+
BBCCCFFFFFFFGGGGGGGGGGHHHHHHHHHHHHHHHHHHHHHHHHHHHHHHHHGGHIHHHIHGGGGGGHH0EFGGHHHHHHFHHHHHHHHHHHHHHHHHHHHHHHHHHHHHHHHHHHHHHGHHHHHHHHGHHHHGHHHHHHHHHHHHHHHHHHHHHHHHHGHHHHHHGHHHHHGHHHHHGHHHHHHHHGHBGHHHHHG<DHHGHHHHHHGGCHGHHHHAFHHFHHCCGGGGGHGGGGGFFFFGGGFGGG:
@M03495:530:000000000-LYBTV:1:1108:9877:8133 1:N:0:GTGACGTT+ATCTGGGA
GTCAGCATGTGAGCTTTGGTCCAGCCTGAGTCCTGGTTTATCAACGGCAAAATATAGATCGGAAGAGCACACGTCTGAACTCCAGTCACGTGACGTTATCTCGTATGCCGTCTTCTGCTTGAAAAAAAAAAAAAAAAACAGTCTAAAATCATCAGATATAGCTGGCCACAAGTAGTATGATGACATAGCGTTATATTCTCGTGAGTGACAACTAAAGTATACACAGCAATGCTGTGCAATATTGGTCCGTT
+
CCCCCFFFFFFFGGGGGGGGGGHHHGHHHHHHHHHHHHHHHHHHHGGGGGHHHHHHHHHHHGGGGHHHHHHHGHHHGHHHHHGFGHHHHGHHHGGFGHHHHHHGGHHHHGGGHGHHHHHHFHHHHGGGGGC</-----<</;0:0:00;00;000000000000/..0....00;0000;00;0000009....0;0:00.;.99000000.000000:00000:..//;00000/000000000000-.0
@M03495:530:000000000-LYBTV:1:1108:5864:8134 1:N:0:GTGACGTT+ATCTGGGA
GTCAGCATGTGAGCTTTGGTCCAGCCTGAGTCCTGGTTTATCAACGGCAAAATATAGATCGGAAGAGCACACGTCTGAACTCCAGTCACGTGACGTTATCTCGTATGCCGTCTTCTGCTTGAAAAAAAAAAAATATATAGATCGAAAACCGTATTCATATAGAGACGAAATACATGTAACAATGAAGAATTACAGGCTATAATTGTTAATACGAGAGTATTGCTAACTCACCTAATATCTTAATGCACACT
+
BBCBCFFFFFFFGGGGGGGGGGHHHGHHHHHHHHHHGHHHHHHHHGGGGGHHHHHHHHHHHGGGGHHHHHHHGHHHFHHHHH3CGHHHHGHHHGGGGHFHGHHGGHHHHGGGGGHHFHHHHHCGHHGCGG></0?1>>F1111<<<.<0.-<../=0=000000</.-::.;0000;00000000000/:90000/..09000009000000....-/;;/////:;//:/:////////9/9//;///9/
@M03495:530:000000000-LYBTV:1:1108:11934:8171 1:N:0:GTGACGTT+ATCTGGGA
GTCAGCATGTGAGCTTTGGAGTGAAATCTCTTGTCTTAAGGAATAAAGGAAAAAGATTCCGTCGGAGGCTCGGTGCTCTACAGGTTCAACCTTTGTACTCTATTATTGCCTCACATTCCATCTCTTGTGAAAATATATTTGATTGGCTTTTCTGCAGGTTGTTTGCCAGGACTTTCCAAGACCTCCACTAGAAAACACAATAAACTTTTTGGAAGCTGGACAACTATCTTCATTTTTCAGAAACAGTGAAC
+
AABBBFFFFFFFGGGGGGGGGGHHHHHHHHHHHHHHHHHHHHHHHHHHHHGHHHGGHHHHHHHGGGGGGHHGGGGGHHHHGHHHHHHHHHHHHHHHHHHGHGHHHHHHHHHHHHHHHHHHHHHHHHHHHHHHHHHHHHHHHHHHGHHHHHHHHHHHHHHHHGHHHHHHHHHHGHGGGHHHHGHHHHHHHHHGHHHHHGHGGGGFHGHHHHGF:CBGHHFHFFHGHHCCGGGFGGGGGGGGFFFGGGBFGG0
@M03495:530:000000000-LYBTV:1:1108:9633:8213 1:N:0:GTGACGTT+ATCTGGGA
GTCAGCATGTGAGCTTTGGATGGTTCTGGTTTATCAACGGCAAAATATAGATCGGAAGAGCACACGTCTGAACTCCAGTCACGTGACGTTATCTCGTATGCCGTCTTCTGCTTGAAAAAAAAAAACGGCAAGGACAGTGTGACCATAGAGATCCTTCATCGTTCGCATGTTAATAAATTTTTTGTTAGTTTCATGGTTTTATCTAACTCTAGCCAGCGTTAAGTCTGCAGTTTGGTATCCTTGACTAAGAT
+
BBBBBFFFFBFFGGGGGGGGGGGGHHHHHHHHHHHHHHGGGGGHHHHHHHHHHHGGGGHHHHGHHGHHHGHGHHHHHGHHHHFGHGGGGGHHHHHHGGHHHHGGGHGHHHHHHGBEGHH/BFBD>///>/</?CG0.1=<>111111100000000=000/..<.-;..;0000:0000;009-/90;;;0;B09009A.000;000909000/;..-....////////////../;///////9////9
@M03495:530:000000000-LYBTV:1:1108:8415:8219 1:N:0:GTCACGTT+ATCTGGGA
GTCAGCATGTGAGCTTTGGTCCAGCCTGAGTCCCTGGTTTATCAACGGCAAAATATAGATCGGAAGAGCACACGTCTGAACTCCAGTCACGTGACGTTATCTCGTATGCCGTATTCTGCTTGAATAATACATTACTACAAAAAAGAAGCACCTGCATAACGTTATCACTTTCCAAAATTCTACAAAACTGACCAATCATGCATTTAATTTATATTGTCAAATTACCGAAAACCAAATAACTGTGCTGCCAG
+
AA1A1CFFFD@3AFDGG11A11EGHFCGHFBG11BF0FBAFBGGFGAE/EGHHGHHH2G21//AFEH0FG0FA/B?EFB2BF1111F11B/B/GA??F0FD2D0?>>G21///B>22B1B>BG12B12B1B221B22111F0?CC/<01@0?00?0<1?1/?0?G11111<>1>11.>11=100<GF.00<CHH.C/0;000000000000::C000000000:00..-;AF.C;;00C0;;;00;09./0
@M03495:530:000000000-LYBTV:1:1108:14088:8238 1:N:0:GTGACGTT+ATCTGGGA
GTCAGCATGTGAGCTTTGGAATTAGCTGGTTTATCAACGGCAAAATATAGATCGGAAGAGCACACGTCTGAACTCCAGTCACGTGACGTTATCTCGTATGCCGTCTTCTGCTTGAAAAAAAAAAAAAAAACGATACATAAAGTCTATGATGACGTTGACGCGTTTTAGTAAAACGTCATACACATATTTATGATGATTGATTAAGACAAGAGTGATACCTGACAATACTATAGAGTGTACCATAGTGTGCG
+
CCDCDFFFFFFFGGGGGGGGGGHHHHHHHHHHHHHHHHGGGGGHHHHHHHHHHHGGGGHHHHHHHGHHHGHHHHHHHHHHHHEGGHGGGGHHFHHHGGHHHHGGGHGHHHHHHHHHHHHGGGGG//>---.-.<<<11=1111111111:1<0.....0..----.1/11:11<-:...1100000::111:<1111<:0:1:1110//./.111111010/<01010111111111111111001:111<
@M03495:530:000000000-LYBTV:1:1108:11998:8263 1:N:0:GTGACGTT+ATCTGGGA
GTCAGCATGTGAGCTTTGGTTTATCAACGGCAAAATATAGATCGGAAGAGCACACGTCTGAACTCCAGTCACGTGACGTTATCTCGTATGCCGTCTTCTGCTTGAAAAAAAAAAACACGCCCCCTGAACCGCCGGACTCGGCTCCGGTAGGAGATGGTGGAACAACCGGTGTATCGTTGAAATGCGTAGCTAGAATGAAGACCATCAGTGTCGAAGTCCGCGTACTGACAGATCACTGGTGATGAGGTGCG
+
BABCBFFFFFFFGGGGGGGGGGHHHHHHGGGGGHGHHHHHHHHHGGGGFHHHHHHGHHHGHHHHHHHHHHHHGHHFGE?FFE4BBFFEGHHHGEGHGFHHHHHHFFGHHEGF@<///@/<</<//<?<1<--@@?--<C....::::@BDG0/./:/00:A0///:DA-:-:///./9/./;//9...=./////////:B///:/9/:;/:...9A//;@--:9.;///9://9/;///9/9/////.:-
@M03495:530:000000000-LYBTV:1:1108:6377:8266 1:N:0:GTGACGTT+ATCTGGGA
GTCAGCATGTGAGCTTTGGAGTGAAATCTCTTGTCTTAAGGAATAAAGGAAAAAGATTCCGTCGGAGGCTCGGTGCTCTACAGGTTCAACCTTTGTACTCTATTATTGCCTCACATTCCATCTCTTGTGAAAATATATTTGATTGGCTTTTCTGCAGGTTGTTTGCCAGGACTTTCCAAGACCTCCACTAGAAAACACAATAAACTTTTTGGAAGCTGGACAACTATCTTCATTTTTCAGAAACAGTGAAC
+
CDECCFFFFFFFGGGGGGGGGGHHHHGHHHHHHHHHHHHHHHHHHHHHHHHHHHGGHHIIHIHGGGGGGHHGGGGGHHHHHHHHHHHHHHHHHHHHHHHHHHHHHHHHHHHHHHHHHHHHHHHHHHHHHGHHHGHHGHHHHGHHGHHHHHHHHHHHHHHHHGHHHHHHGHHHHHHHHHHHHHHHHHHHHHHFFGHHHHHGGGHGHHHHHHGGHHEEGHGCGHHHHGGGHHGGGGGGGGGGGFFGGGFFGG0
@M03495:530:000000000-LYBTV:1:1108:19086:8275 1:N:0:GTGACGTT+ATCTGGGA
GTCAGCATGTGAGCTTTGGAATTAGTAAATTCGTTGACGACAGAAGGAGCAAGATAACGACCACAGGGAGGGTGGTTTATCAACGGCAAAATATAGATCGGAAGAGCACACGTCTGAACTCCAGTCACGTGACGTTATCTCGTATGCCGTCTTCTGCTTGAAAAAAAAAAAAAGGAGTGTAGATCAATTATATCTGTTGATATGCCCGTTGTGAAGCCCTCACCCTTGACGTTCATTCACATTGTATCGCC
+
CDCDCFFFFFFFGGGGGGGGGGHHHHHHHHHHGHHHHHGGGGGGHHHHHHHHHHHHHHGGGGGHHHHGGGGGGGGGGHHHHHGFFGGGGHHHHHHHHHHHGGGGHHHHHEHGGFHGHHHHHHHHHHHHDHHGGGFGHHFHHHGGHHHHGGGHGGGHHHGHHHHGHGFGF9-9:.././900009;0000000990090;0000000/.-....0;;0:./;....9//09.../000:0000000000..9
@M03495:530:000000000-LYBTV:1:1108:11657:8285 1:N:0:GTGACGTT+ATCTGGGA
GTCAGCATGTGAGCTTTGGAGTGAAATCTCTTGTCTTAAGGAATAAAGGAAAAAGATTCCGTCGGAGGCTCGGTGCTCTACAGGTTCAACCTTTGTACTCTATTATTGCCTCACATTCCATCTCTTGTGAAAATATATTTGATTGGCTTTTCTGCAGGTTGTTTGCCAGGACTTTCCAAGACCTCCACTAGAAAACACAATAAACTTTTTGGAAGCTGGACAACTATCTTCATTTTTCAGAAACAGTGAAC
+
BBBAAFFFFBDFGGGFGFGBGGFGFGGHHHHHHGFHHHHHH3FGHHHGHHHHBGGGHFHHFHGGGGGCFHFCG?FGHHHHHB@?FGHHGHHGGEGBGFHHHFGFFHHGHFGHHHHHHHGFFHGHHHHFHHFGFHFGGHGHHHHHHGHHGHHHFHFFHHHHHGHHGHHHHEFFHHDFFFHHGHHHHHHGHHF1DGFHHHHE<=DDGFHHHHGG:GCHHHCCCHHHHG0<CFGGGGFFGGGF0BFGFG;C0F0
@M03495:530:000000000-LYBTV:1:1108:22324:8291 1:N:0:GTGACGTT+ATCTGGGA
GTCAGCATGTGAGCTTTGGTCCAGCCTGAGTCCCTGGTTTATCAACGGCAAAATATAGATCGGAAGAGCACACGTCTGAACTCCAGTCACGTGACGTTATCTCGTATGCCGTCTTCTGCTTGAAAAAAAAAAAAAAAGAAATGGAATGTTTTGACAGCCTCCGTAAAGAATCCCCTCTTTTCTATTCCTGCCGTAAACATCATCTATATTAAGATTCACCAATATCCGTCCTCCCGTCTCAAGTCCCATGT
+
CBCCCFFFFFFFGGGGGGGGGGHHHGHHHHHHHHHHHHHHHHHHHHGGGGGHHHHHHHHHHHGGGGHHHHHHHGHHHGHHHHFHHHHHHHGHHHGGGGHHGHHHGGHHHHGGGHGHHHHHHHFHHHHG@CF@@/--<.../00000<<00=:.;000..;/.:....00.;000:/./0000;FF900000.-...99000000;9000000000:00009.000009....0/.....;0:000B0:0/0
@M03495:530:000000000-LYBTV:1:1108:22374:8293 1:N:0:GTGACGTT+ATCTGGGA
GTCAGCATGTGAGCTTTGGTTTATCAACGGCAAAATATAGATCGGAAGAGCACACGTCTGAACTCCAGTCACGTGACGTTATCTCGTATGCCGTCTTCTGCTTGAAAAAAAAAAAAAAGAACTCCGAAATGTGTGACCTACTGGCCTGACATCGCACTGTCACTCTGACTACAAAGGTGATCTAAGTTACACACATACGGACTGCTACAGCAGCATACTGCTAGGTGGTCTTCGGATGACTGTTAGTCGCA
+
CCDCCFFFFFFFGGGGGGGGGGHHHHHHGGGGGHHHHHHHHHHHGGGGHHHHHHHGHHHGHHHHHHHHHHHHGHHHGGGGHHDGGHGGHHHHGGGHGHHHHHHHHGHHHGGGB@@//<//00111<-.-.1<11010000/00<..0.//000:..--/;0000;000000/000/;000000000:0:0;00..:00...-9./0;000:/:/.000000000.0;..0000....-0;000000;:.--
@M03495:530:000000000-LYBTV:1:1108:9930:8314 1:N:0:GTGACGTT+ATCTGGGA
GTCAGCATGTGAGCTTTGGACTCCTGACTGGTTTATCAACGGCAAAATATAGATCGGAAGAGCACACGTCTGAACTCCAGTCACGTGACGTTATCTCGTATGCCGTCTTCTGCTTGAAACAAAAAAACGTGATTGATTTACCAACTAGTGTAACACTGACCAATCATGTGTTAAATTTTAATTGCAAAATTACCCAAAACCACAAAAACTGCCTGTCACACGATCTCATGTTAATCGCAATTATATTGGAA
+
CCCCCFFFFFFFGGGGGGFGGGHHHHHHHHHHHHHHHHHHGGGGGHHHHHHHHHHHGGGGHHHHHHHGHHHGGHHHHHHHHHFGEEFFFEGGHGDGDFEFHGHHGEEHGHHHHHHFBGF3FGFHCBD//0//@22222>222D2/011111?@1<<1?DBGB.FC111=1<>1>D1<>0=<00=000=/0<<0G/0;.C.;.C;C...:000/0;99B00;--..;9;00;00000.;9../9///////9
@M03495:530:000000000-LYBTV:1:1108:10914:8320 1:N:0:GTGACGTT+ATCTGGGA
GTCAGCATGTGAGCTTTGGAATTAGTAAATTCGTTGACGACAGAAGGAGCAAGATAACGACCACAGGGAGGGTGGTTTATCAACGGCAAAATATAGATCGGAAGAGCACACGTCTGAACTCCAGTCACGTGACGTTATCTCGTATGCCGTCTTCTGCTTGAAAAAAAAAAAAACTAACATTGTAAGATATCGAACGATTCGATAGGTACACTAAATGCTATAGAAAAAATAATGCACAACAATAACATGAA
+
CCCDDFFFFFFFGGGGGGGGGGHHHHHHHHHHGHHHHHGGGGGHHHHHHHHHHHHHHHGGGGGHHHHGGGGGGGGGGHHHHHGHGGGGGHHHHHHHHHHHGGGGHHHHHHHGHHHGHHHHHHHHHHHHGHHHGGGGHHHHHHGGHHHHGGGHGHHHHHHHHHHHHGGGGG-:-.0;0000000000:0:00..;:-...09;0../00:00:/00:0000:00000/.9.00000000/;..0000000:0
@M03495:530:000000000-LYBTV:1:1108:14952:8330 1:N:0:GTGACGTT+ATCTGGGA
GTCAGCATGTGAGCTTTGGTCCGCCTGAGTCCCTGGTTTATCACGGCAAAATATAGATCGGAAGAGCACACGTCTGAACTCCAGTCACGTGACGTTATCTCGTATGCCGTCTTCTGCTTGAAAAAAAAAAAAAAAAGATAAAAACATAGGATAACTAAAAAGGGGGTGTCTATACGAGTAAAGTTACTATAATATGATGACAAATGATAGATGAATGGATGACTACACAACTGTAGTAGATCGGTTGATAT
+
CCCCCFFFFDFFGGGGGGGGGGGGGGHHHHHHHHHHHHHHHHHHGGGGGHHHHHHHHHHHGGGGHHHHHHHGHHHGGHHHHHGFHHHHGHHHGGGGHHHHHHGGHHHHGGGGGHHHHHHHGHHFCFCDC///-<--<.000000..0000;00:00000:0...-----/00000.:...::/9/////9:////////////////;///////////////:/:///../////;///:/.9.9-////
@M03495:530:000000000-LYBTV:1:1108:14723:8339 1:N:0:GTGACGTT+ATCTGGGA
GTCAGCATGTGAGCTTTGGAGTTCTCTGGTTTATCAACGGCAAAATATAGATCGGAAGAGCACACGTCTGAACTCCAGTCACGTGACGTTATCTCGTATGCCGTCTTCTGCTTGAAAAAAAAAAAAAAAATAAACCAACAAGATACAGTTGATTATCATCACTAGACAAAAAAGACATGAAGACCACGTCTCCACATCTATTCAATCATGACCATGACATACCAGTAGCACTACTTCAAATGCCTTGCATC
+
CCDCDFFFFFFFGGGGGGGGGGHHHHHHHHHHHHHHHHGGGGGHHHHHHHHHHHGGGGHHHHHHHGHHHGHHHHHHHHHHHHEGGHGGGGHHHHHHGGHHHHGGGHGHHHHHHHHHHHGGGGGD<///<-0<100/.....//000000000:00<<0<0<0000000//..-..:/000000//<....//00/000000000000000000000000000/00:<<0<0:</00<000<00:00<0000
@M03495:530:000000000-LYBTV:1:1108:19696:8344 1:N:0:GTGACGTT+ATCTGGGA
GTCAGCATGTGAGCTTTGGAGACTGGTTTACAACGGCAAAATATAGATCGGAAGAGCACACGTCTGAACTCCAGTCACGTGACGTTATCTCGTATGCCGTCTTCTGCTTGAAAAAAAATACCATCCTTATTTTGAATCTGTTGTGAGCGATAATTTCCAGTATAATATCACGTCGCTGGTTGGCTTCGTGTGGTCTGTCATTTCGAACCCACCGATCTCAATCGCGATGATCTGTGCCTACCACCACCCAC
+
BABAAFFFFDFFGGGGGGCFGGGHHHGGHHHHHHGGGGGCFFHHHHHHHHGGGGFCCGHHHGHHGGFHHHFFHHFHHHFFFF1AFFE14BFBFDHFFGGEEHGHFFFHHGHHHFHE/D022223B02@D2>@22/22@@2>2<?A1?</<?/?111<1111111><<1111.<<--<<-/0:://;:-:..../00/;0;0009/.CA-....9-9-./99/99.;--.:99////////..9/.9;.:..
@M03495:530:000000000-LYBTV:1:1108:26884:8352 1:N:0:GTGACGTT+ATCTGGGA
GTCAGCATGTGAGCTTTGGAGTGAAATCTCTTGTCTTAAGGAATAAAGGAAAAAGATTCCGTCGGAGGCTCGGTGCTCTACAGGTTCAACCTTTGTACTCTATTATTGCCTCACATTCCATCTCTTGTGAAAATATATTTGATTGGCTTTTCTGCAGGTTGTTTGCCAGGACTTTCCAAGACCTCCACTAGAAAACACAATAAACTTTTTGGAAGCTGGACAACTATCTTCATTTTTCAGAAACAGTGAAC
+
BBCCCFFFFFFFGGGGGGGGGGHHHHHHHHHHHHHHHHHHHHHHHHHHHHHHHGGGHIHHHIHGGGGGGHHGGGGGHHHHHHHHHHHHHHHHHHHHGHHHHHHHHHHHHHHHHHHHHHHHHHHHHHHHHGHHFHHHHHHHHHHHHHHHHHHHHHHHHHHHHGHHHHHHHGHHHHEGFHGHHHGHH.FHHHHFFGHHGHGFGGFFHHHHHHGGGGFHHHGGHHHHFC<;0GFGGGGGGGGFFBFFFFFB0F0
@M03495:530:000000000-LYBTV:1:1108:9694:8355 1:N:0:GTGACGTT+ATCTGGGA
GTCAGCATGTGAGCTTGGACACAGGGAGGGTGGTTTATCAACGGCAAAATATAGATCGGAAGAGCACACGTCTGAACTCCAGTCACGTGACGTTATCTCGTATGCCGTCTTCTGCTTGAAAAAAAAAAAAAAACATAATATAAAGTATAAAAACACGAAGAACATGTGCTGAATTCATTTAGAAAATGAGAGCTGAGCGATGAAGAGATAAGTATGTAATATATAATATAAATATTCATAGTTGTAGAATC
+
CCCCCFFFFFFFGGGGGGGGGGHHHGGGGGFGGGGHHHHHHHGGGGGHHHHHHHHHHHGGGGHHHHHHHGHHHGGHHHHHHHBGGHGHHHGGGGHHGHHHGGHHHHGGGHGHHHHHHHHGHGHGGGC<>->--<.000;;0000000000;00.:..-.../:/909;00000000009000000:00;000.000.0--..9000.9:000000090000000000000000090000;00000000000
@M03495:530:000000000-LYBTV:1:1108:12753:8365 1:N:0:GTGACGTT+ATCTGGGA
GTCAGCATGTGAGCTTTGGAGTGAAATCTCTTGTCTTAAGGAATAAAGGAAAAAGATTCCGTCGGAGGCTCGGTGCTCTACAGGTTCAACCTTTGTACTCTATTATTGCCTCACATTCCATCTCTTGTGAAAATATATTTGATTGGCTTTTCTGCAGGTTGTTTGCCAGGACTTTCCAAGACCTCCACTAGAAAACACAATAAACTTTTTGGAAGCTGGACAACTATCTTCATTTTTCAGAAACAGTGAAC
+
BBCCDFFFFFFFGGGGGGGGGGHHHHHHHHHHHHHHHHHHHHHHHHHHHHHHHGGGHIHHHHHGGGGGGHHGGEGGHHHHHHHHHHHHHHHHHHHGHHHHHHHHGHHHHHHHHHHHHHHHHHHHHHHHGHHFHHHHHHHHHHHHHHHHHHHHHHHHHHHHHGHHHHHHHHGHHHGHFGHHHHHHHHHHHHFGHHHHHHGCDDHGHHHHHHGGCHGEHHHFHGHHHHCGHHGGGGGHGGGFFFFGGGFGEG0
@M03495:530:000000000-LYBTV:1:1108:6196:8366 1:N:0:GTGACGTT+ATCTGGGA
GTCAGCATGTGAGCTTTGGTCCAGCCTGAGTCCTGGTTTATCAACGGCAAAATATAGATCGGAAGAGCACACGTCTGAACTCCAGTCACGTGACGTTATCTCGTATGCCGTCTTCTGCTTGAAAAAAAAAAAAACAACAACCAAGCATGGCAAGAGCTTGATAGTCTAGTAGGTATACGAGAAGTTTATAACAATGATTACAGTCGCCTACATCGAAGTCACGTCAACGAATATGTCACTCTGTACTGTGA
+
CBCCEFFFFFFFGGGGGGGGGGHHHGHHHHHHHHHHHHHHHHHHHGGGGGHHHHHHHHHHHGGGGHHHHHHHGHHHGHHHHHCFGHHHHGHHHGGFGHHGHHHGGHHHHGGGHGHHHHHHHHHHHFGGDDB//-<><>CH.><<<./10../0././00/.11<11111:110<111<...../:1<1111<:000111<01010.-.../011.</..111..<..0.9...<1:11<11<<<1111:11
@M03495:530:000000000-LYBTV:1:1108:9432:8382 1:N:0:GTGACGTT+ATCTGGGA
GTCAGCATGTGAGCTTTGGTCCAGCCTGAGTCCTCTGGTTTATCAACGGCAAAATATAGATCGGAAGAGCACACGTCTGAACTCCAGTCACGTGACGTTATCTCGTATGCCGTCTTCTGCTTGAAAAAAAAAAAAAAAAACAATATACATCGAAGTGTGTACGACATTAAGTCTATAGTCGTAATTAAGATCATCTAGTAGTTACAGTATTCATGTGAAATTGTGTCAATGTGTACTAGTGATAGTACAAA
+
DDCDDFFFFFFFGGGGGGGGGGHHHGHHHHHHHHHHHHHHHHHHHHHGGGGGHHHHHHHHHHHGGGGHHHHHHHGHHHGHHHGHHHHHHHHGHHHGGGGHHGHHGGGHHHHGGGHGHHHHHHHHHHGHGGGCF<>>----...:0;000:0.//.;000.0::..-.000000000000:.....00000000:;0;00;000000::000000;00000;0000/00000000000000000::000000
@M03495:530:000000000-LYBTV:1:1108:17585:8382 1:N:0:GTGACGTT+ATCTGGGA
GTCAGCATGTGAGCTTTGGAGTGAAATCTCTTGTCTTAAGGAATAAAGGAAAAAGATTCCGTCGGAGGCTCGGTGCTCTACAGGTTCAACCTTTGTACTCTATTATTGCCTCACATTCCATCTCTTGTGAAAATATATTTGATTGGCTTTTCTGCAGGTTGTTTGCCAGGACTTTCCAAGACCTCCACTAGAAAACACAATAAACTTTTTGGAAGCTGGACAACTATCTTCATTTTTCAGAAACAGTGAAC
+
CBCCBFFFFFFFGGGGGGGGGGHHHHHHHHHHHHHHHHHHHHHHHHHHHHHHHHGGHIIIHIHGGGGGGHHGGGGGHHHHHHFHHHHHHHGHHHHHHHHHHHHHGHHHHHHHHHHHHHHHHHHGHHHHHHHHHHHHHHHHHGHHHHHHHHHHHHHHHHHHHGHHHHHHHHHHHHHHHHHHHHHHHGHHHHGFHHHHHHHEGEHDGHHHHHGGFFCGHHGGGHHGHHCCGGFGGGGGFGGFFFFGGGFFFF9
@M03495:530:000000000-LYBTV:1:1108:5708:8383 1:N:0:GTGACGTT+ATCTGGGA
GTCAGCATGTGAGCTTTGGATGGTTCTGGTTTATCAACGGCAAAATATAGATCGGAAGAGCACACGTCTGAACTCCAGTCACGTGACGTTATCTCGTATGCCGTCTTCTGCTTGAAAAAAAAAAAACAAACAGAATAGGAATAGAATTTATGAAAATATCTACAGCCAGTATAGATAATACCATCAAGTATAGTCTCAAACTTACAGCAGACATACTATAAGGGAGAGTATCTTACATATGACTGGATACT
+
CCCCDFFFFFFFGGGGGGGGGGGHHHHHHHHHHHHHHHGGGGGHHHHHHHHHHHGGGGHHHHHHHGHHHGHHHHHHHHHHHHEGGHGGGGHHHHHHGGHHHHGGGHGHHHGHHHGHHHHGGGBC@/</?0/001111111=11111111<1111111011111<00...011111111111001000011:1<11<11100<1:11<0/././1101111110.....011111:11:1:111<1./<:01
@M03495:530:000000000-LYBTV:1:1108:10993:8395 1:N:0:GTGACGTT+ATCTGGGA
GTCAGCATGTGAGCTTTGGAGTGAAATCTCTTGTCTTAAGGAATAAAGGAAAAAGATTCCGTCGGAGGCTCGGTGCTCTACAGGTTCAACCTTTGTACTCTATTATTGCCTCACATTCCATCTCTTGTGAAAATATATTTGATTGGCTTTTCTGCAGGTTGTTTGCCAGGACTTTCCAAGACCTCCACTAGAAAACACAATAAACTTTTTGGAAGCTGGACAACTATCTTCATTTTTCAGAAACAGTGAAC
+
CCCCCFFFFFFFGGGGGGGGGGHHHHHHHHHHHHHHHHHHHHHHHHHHHHHHHHGGHHIHHHHGGGGGGHHGGGGGHHHHHHHHHHHHHHHHHHHHHHHHHHHHHHHHHHHHHHHHHHHHHHHHHHHHHHHHHHHHHHHHHGHHHHHHHHHHHHHHHGHHHGHHHHHHGHHHHHDGHHGGHHHHHHHHHHGFGGHHHHHGG=DGHHGHHHGGFGGHHHHHHHHHHH0CGHGGGFGGGGGGGFBFGGGGGG0
@M03495:530:000000000-LYBTV:1:1108:16315:8396 1:N:0:GTGACGTT+ATCTGGGA
GTCAGCATGTGAGCTTTGGAGTGAAATCTCTTGTCTTAAGGAATAAAGGAAAAAGATTCCGTCGGAGGCTCGGTGCTCTACAGGTTCAACCTTTGTACTCTATTATTGCCTCACATTCCATCTCTTGTGAAAATATATTTGATTGGCTTTTCTGCAGGTTGTTTGCCAGGACTTTCCAAGACCTCCACTAGAAAACACAATAAACTTTTTGGAAGCTGGACAACTATCTTCATTTTTCAGAAACAGTGAAC
+
CBCCCFFFFFFFGGGGGGGGGGHHHHHHHHHGHHHHHHHHHHHHHHHHHGHHEHGGHHIHGHHGGGGGGHHGGEGGHHGHHHGHHGHHHHHHHHHHHHHGHGHHHHHHHHHHHHHHHHHHHHHHHHHHHHHHHFHHHHHHHHHFHHHHHHHGHHHHBFHGHDHHHHHHHEHHGHFGHHGGFHHHHHHHHEEGBGHHHHHGHHFHHGHHHHGGCGCGHBFHHHHHHF;CGCFGGGGGGGHGFGFGGGFFGG9
@M03495:530:000000000-LYBTV:1:1108:27494:8433 1:N:0:GTGACGTT+ATCTGGGA
GTCAGCATGTGAGCTTTGGAATTAGCTGGTTTATCAACGGCAAAATATAGATCGGAAGAGCACACGTCTGAACTCCAGTCACGTGACGTTATCTCGTATGCCGTCTTCTGCTTGAAAAAAAACAAGTTACATCGAAAATGAACATACTTGGCGGGAAAACGCCTCCCCTTTGACTGGATCTAATTCTACCTTCGAATCAGTGCTCATAAGAGCAAACGTCTCGAATCACTCACTTTTGGTACCACTAGTAT
+
BABBBFFFFFFFGGFGGGGGGGHHHHHHCFGHBHEDGHEFGGAAGFHHHHHHHHGGEGCHHFGHHFAFGFHBAGHHFHHFHB1B1FFGFFHH4GBGEDC34G@EEGGHBFB4E303B?0<CF///2B3@2222/22/<211111<1<1111?/<-<C.//---..:;./;0000;0./099;0;000000:0/.9.0.00;000;///////.///..9;;.//././//////;://-.:////9//;/;
@M03495:530:000000000-LYBTV:1:1108:9227:8435 1:N:0:GTGACGTT+ATCTGGGA
GTCAGCATGTGAGCTTTGGAATTAGCTGGTTTATCAACGGCAAAATATAGATCGGAAGAGCACACGTCTGAACTCCAGTCACGTGACGTTATCTCGTATGCCGTCTTCTGCTTGAAAAAAAAAAATAACATAGACTCATCACGCAGACCTTCTCCTTCTTGAAAAAAAAATCATGAATATATGTGCATACTGCACACTTTATCAGATAAGCTAATGTAAATGGTAATAAATCTATCGTATATTATACTGTA
+
CBBCCFFFFFFFGGGGGGGGGGHHHHHHHHHHHHHHHHGGGGGHHHHHHHHHHHGGGGHAGHHHHGHHHGHHHHHHHHHHHHEHHGGGGGHHGHHHFGHGHHGEFHGHHHHHHHCFGHHC?C@C/02@1=11111=111111/0---0.11110000000000=0.--:A.00900000;0900090900000009./0000090000;B0009;900:00000;000009;0000./9/00909000000
@M03495:530:000000000-LYBTV:1:1108:12116:8435 1:N:0:GTGACGTT+ATCTGGGA
GTCAGCATGTGAGCTTTGGTCCGCCTGAGTCCCTGGTTTATCAACGGCAAAATATAGATCGGAAGAGCACACGTCTGAACTCCAGTCACGTGACGTTATCTCGTATGCCGTCTTCTGCTTGAAAAAAAAAAAAAAACAACATCGCCACCACTGACGCACACGCTGCGTACGTTTCCATTTACAAACAGGCATCATACATGTCAATGGACATGGTGCTTACGCGCAGATGTGCAACTGAGAGCGTGACAAGA
+
DDDDEFFFFFFFGGGGGGGGGGGGGGHHHHHHHHHHHHHHHHHHHGGGGGHHHHHHHHHHHGGGGHHHHHHHGHHHGHHHHHHHHHHHHGHHHGGGGHHHHHHGGHHHHGGGHGHHHHHHFHHHHHGGGGCC<---...../0........0000..---.--...9..--///0111<1111<0.</...0/01110111111110<<000/11001:0..-----0111:110//:0109-....11./
@M03495:530:000000000-LYBTV:1:1108:14413:8464 1:N:0:GTGACGTT+ATCTGGGA
GTCAGCATGTGAGCTTTGGGTTATCAACGGCAAAATATAGATCGGAAGAGCACACGTCTGAACTCCAGTCACGTGACGTTATCTCGTATGCCGTCTTCTGCTTGAAAAAAAAAAAAAAAAATCTAAAAGAACAATATTTCACCTATTAACGCAGCAAATGTAGATCATGCATAATGTGAAGAAATTGTCAGGATTACAATGAACTACAGAGTAGCAATCTATCGTGTGTGTTGTAACAGTCGATTATTAAT
+
CCDDDFFFFFFFGGGGGGGGGGHHHHHHGGGGGHHHHHHHHHHHGGGGHHHHHHHGHHHGHHHHHHHHHHHHGHHHGGGGHHGHHHGGHHHHGGGHGHHHHHHHHHHHHGGFGGB>///--01111101..//<011111110<0<:111.----./011:11111011101<1:1111111//::1<111/001001110111100:01/:<1111001111.<....../.<:11101<9B9B.11111
@M03495:530:000000000-LYBTV:1:1108:20461:8475 1:N:0:GTGACGTT+ATCTGGGA
GTCAGCATGTGAGCTTTGGAGGGCAAGAAGGGGTGGTTTATCAACGGCAAAATATAGATCGGAAGAGCACACGTCTGAACTCCAGTCACGTGACGTTATCTCGTATGCCGTCTTCTGCTTGAAAAAAAAAAAAAAACTTTATGTCTGGTCTCCGGAGGCAGAAATCAAGGTTTAACGCTCTTATGTTATGCGTTTATGAGGACTATTATCTATGTTATTTCCTTCTGCGCCTGACACTCATATCCAGCTTG
+
BBBBBFFFFFFFGGGGGGGGGGGGGGFEGHHGGAEEEFHHHHFFHGEFGGFHFFHFHGHFHGGGGHHHHHGHGEEHF3GFHHHFFHGFGEGHEGEGGHGHHHG?FHHHFGGGFF3G?GHDCHFFD0C/A/----<-.0;G00:00;0/<0000.;.--;..A//;0090/00;/09.-...////;/;9//.99-./9////.:///////////9///////;////--..;./;F///;/://////;9
@M03495:530:000000000-LYBTV:1:1108:8978:8475 1:N:0:GTGACGTT+ATCTGGGA
GTCAGCATGTGAGCTTTGGAGACTGGTTTATCAACGGCAAAATATAGATCGGAAGAGCACACGTCTGAACTCCAGTCACGTGACGTTATCTCGTATGCCGTCTTCTGCTTGAAAAAAAAAAAAAAAAATAATCAATGAGAGCAGTATCAAATAGCTCAATACACGAACATACTAGAATAATGCAGCTCTACGATACTCATCCTCAGTCCAATGCGTCATCTAGAGAGTTATATGCCATCTATACTCATATG
+
CCCCCFFFFFFFGGGGGGGGGGGHHHHHHHHHHHHGGGGGGHHHHHHHHHHGGGGHHHHHHHGHHHGHHHHHHHHHHHHGHH1BEFGHHBGHHGGHHHHGGGHGHHHHHHHFHHHHGGGCB@><<---<0000000<0000.0:;0000000000000:0000:.-.--000;;00000000;000/:0009...-000900900900000000;.9..0000000.009;:00000000090000;0000
@M03495:530:000000000-LYBTV:1:1108:20626:8485 1:N:0:GTGACGTT+ATCTGGGA
GTCAGCATGTGAGCTTTGGAGACTGGTTTATCAACGGCAAAATATAGATCGGAAGAGCACACGTCTGAACTCCAGTCACGTGACGTTATCTCGTATGCCGTCTTCTGCTTGAAAAAAAAAAAAAAATCATTATATATAACTATTCACAACTAGTGTTATAGAGTATAATCAGTATAGATAGTAGATATACAATAGGTATCAAGTTCAATAAATACAGGTAGGAAGTACTATGCAGCATATGTACATATCAT
+
CCCCDFFFFFFFGGGGGGGGGGGHHHHHHHHHHHHGGGGGHHHHHHHHHHHGGGGHHHHHHHGHHHGHHHHHHHHHHHHGHHBFFGGHHHHHHGGHHHHGGGHGHHHHHHHGGHHHGGGGG><><-01<11111<11=111111=1110.<00==<=1:1111:1111:<<0111:11111<11<11:1110<1101111110:1:11<101110<1/<10.01.0111::10110.1111<111<1<111
@M03495:530:000000000-LYBTV:1:1108:13460:8488 1:N:0:GTGACGTT+ATCTGGGA
GTCAGCATGTGAGCTTTGGTCCAGCCTGAGTCCTCTGGTTTATCAACGGCAAAATATAGATCGGAAGAGCACACGTCTGAACTCCAGTCACGTGACGTTATCTCGTATGCCGTCTTCTGCTTGAAAAAAAAAAAAAAACATTAAAGTCAACTCAATGTACAACCAACCTCTCTGTAACTACAACTACAATTCTGTGTCGGTCTTGTACGTACGATTATAGATTATCACTACACAATGATTACATAGCCACT
+
CBCCCFFFFFFFGGGGGGGGGGHHHGHHHHHHHHHHHHGHHHHHHHHGGGGGHHHHHHHHHHHGGGGHHHHHHHGHHHGHHHFHHHHHHHHGGHHGGGGGHGHHHGGHHHHGGGHGHHGHHHHGHHHHGGGGC<<<>-..011111<1110=0<0111<1110:....//0:011111110000000001<<11<1<1.-9.9111<1./0.-....1111<11<1<11:/0/0.00111101<1:000/0
@M03495:530:000000000-LYBTV:1:1108:14833:8511 1:N:0:GTGACGTT+ATCTGGGA
GTCAGCATGTGAGCTTTGGAGTGAAATCTCTTGTCTTAAGGAATAAAGGAAAAAGATTCCGTCGGAGGCTCGGTGCTCTACAGGTTCAACCTTTGTACTCTATTATTGCCTCACATTCCATCTCTTGTGAAAATATATTTGATTGGCTTTTCTGCAGGTTGTTTGCCAGGACTTTCCAAGACCTCCACTAGAAAACACAATAAACTTTTTGGAAGCTGGACAACTATCTTCATTTTTCAGAAACAGTGAAC
+
BBCCCFFFFFFFGGGGGGGGGGHHGHHHHHHHHGHHHHHHHHHHHHHHHHHHHHGGHHHHHIHGGGGGGHHGGGGGHHHHHHGHHHHHHGHHHHHHHHHHHHHHGHHHHHHHHHHHHHHHHHHGHHHHHHHFHHFHHHHHHHHHHHHHHHHHHHHHHHFHHGHHHHHHHEHHHHHHHHHHHHGHHGHHHGHGGGHHHHHEGHDFHHHHHHGF<GGHHHFHHHHGHHGCHHGGGGGGGGGGEFFGGFBFFGB
@M03495:530:000000000-LYBTV:1:1108:15913:8523 1:N:0:GTGACGTT+ATCTGGGA
GTCAGCATGTGAGCTTTGGAGTGAAATCTCTTGTCTTAAGGAATAAAGGAAAAAGATTCCGTCGGAGGCTCGGTGCTCTACAGGTTCAACCTTTGTACTCTATTATTGCCTCACATTCCATCTCTTGTGAAAATATATTTGATTGGCTTTTCTGCAGGTTGTTTGCCAGGACTTTCCAAGACCTCCACTAGAAAACACAATAAACTTTTTGGAAGCTGGACAACTATCTTCATTTTTCAGAAACAGTGAAC
+
BBB@BFFFFFFFGGFGGGGGGGHHHHHHHHHGHHHHHHHHHCHHGHHHHHHHHGGGHHHHHHHGGGGGGHHGGAEGGHHGHH3?FGHFHHHHHHHFFFHHHHHHHHHFFHHHHHHHHHHFGHGHHHHFHHHHFHHHGHHHGHHH302FFFHGHHHHGAGFHGEF2FFHHEGFHHHHHHHHHHHHHHHGHHHDGHFHHHHCFFDBDDBGHDDC/C:CGHGFFGGHHH0CGCFGGFFGFB;BFB/FEBFFFF0
@M03495:530:000000000-LYBTV:1:1108:9936:8532 1:N:0:GTGACGTT+ATCTGGGA
GTCAGCATGTGAGCTTTGGAGTGAAATCTCTTGTCTTAAGGAATAAAGGAAAAAGATTCCGTCGGAGGCTCGGTGCTCTACAGGTTCAACCTTTGTACTCTATTATTGCCTCACATTCCATCTCTTGTGAAAATATATTTGATTGGCTTTTCTGCAGGTTGTTTGCCAGGACTTTCCAAGACCTCCACTAGAAAACACAATAAACTTTTTGGAAGCTGGACAACTATCTTCATTTTTCAGAAACAGTGAAC
+
BBABBFFFFDD5FFGFFG44FGHHFHHFGHFHHHHGHFHFHHHHHFHFGHHHFCEEHFGBGHH?0A00BFGEEE1EGGFFHFFB@GGHFHHFHFFHFFHHHHHDHGDGFHHHFHFHFFE4BGHHHHHHEE4G3FFFHFFHHHHHHGBCCGHFDFHHF0<@@EHFHE<GFCGCFF<GDFF1FGHBHCFBGHF<1FHGHFHE<D00DGHHFH?-/;/CGC:.CGFCHH0CGGFGGFGGGFFFFFF/FBBFFB0
@M03495:530:000000000-LYBTV:1:1108:22150:8537 1:N:0:GTGACGTT+ATCTGGGA
GTCAGCATGTGAGCTTTGGTCCAGCCTGAGTCCCTGGTTTATCAACGGCAAAATATAGATCGGAAGAGCACACGTCTGAACTCCAGTCACGTGACGTTATCTCGTATGCCGTCTTCTGCTTGAAAAAAAAAAAAACACTAAACAAATCAATGTCTGTACCACTTCAAATAACATAAACATCATTAAAACAGACAGACTATCTGTACAGTGGTTATGTCAGAGTACGCTCGTGTTGCTTCCTATGATCCGTT
+
EDEEEFFFFFFFGGGGGGGGGGHHHGHHHHHHHHHHHHHHHHHHHHGGGGGHHHHHHHHHHHGGGGHHHHHHHGHHHGHHHHGHHHHHHHGHHHGGFGHHHHHHGGHHHHGGGHGHHHHHHHGHHHHGGGG?D/A..0<>1<11..100<11111<111110010111111001111:10<<11111:0.</.///.001<111111111:1.101<11110<11..9.--....<01:0111011<1..0
@M03495:530:000000000-LYBTV:1:1108:25753:8543 1:N:0:GTGACGTT+ATCTGGGA
GTCAGCATGTGAGCTTTGGATGGTTCTGGTTTATCAACGGCAAAATATAGATCGGAAGAGCACACGTCTGAACTCCAGTCACGTGACGTTATCTCGTATGCCGTCTTCTGCTTGAAAAAAAAAAAATACAAAAACAGCACGCCCATCGCTCTTAGTTGTATACTACAGACATACAAGTAAGAGTCCATACTTTAGTTCTATGTTCCAGCTACAGCGCTGTCCTACATTACTATATTTGTGATACTGCTGAC
+
CBCDEFFFFFFFGGGGGGGGGGGHHHHHHHHHHHHHHHGGGGGHHHHHHHHHHHGGGGHHHHHHHGHHHGHHHHHHHHHHHH>BFHGGGGHHGHHHFFHHHHGGGHGHGHHHHHHHHHHGGG/B>/011111?//.000<--.-.//<....011111=::1111100<.:<10000<11110100111/<<111:1111111:11<1<010000-9.-.00110011111111111<1/1<11<11101/
@M03495:530:000000000-LYBTV:1:1108:18250:8556 1:N:0:GTGACGTT+ATCTGGGA
GTCAGCATGTGAGCTTTGGAGTGAAATCTCTTGTCTTAAGGAATAAAGGAAAAAGATTCCGTCGGAGGCTCGGTGCTCTACAGGTTCAACCTTTGTACTCTATTATTGCCTCACATTCCATCTCTTGTGAAAATATATTTGATTGGCTTTTCTGCAGGTTGTTTGCCAGGACTTTCCAAGACCTCCACTAGAAAACACAATAAACTTTTTGGAAGCTGGACAACTATCTTCATTTTTCAGAAACAGTGAAC
+
CCDEEFFFFFFFGGGGGGGGGGHHHHHHHHHHHHHHHHGHHHHHHHHHHHHHHHGGHIIHHIHGGGGGGHHGGGGGHHHHHHFHHHHHHHHHHHHHHHHHHHHHHHHHHHHHHHHHHHHHHHHHHHHHHHHHHHHHHHHHHHHHHFHHHHHHHHHHHHHHHGHHHHHHGHHHHHHHHHHGGHHHHGHHHHHFHHHHHHHGHFHHHFHHHHGGHHHGHHFGHHFHHHFGHCBFGGGGGGGEGGFBGFBGGG0
@M03495:530:000000000-LYBTV:1:1108:27189:8557 1:N:0:GTGACGTT+ATCTGGGA
GTCAGCATGTGAGCTTTGGTCCGCCTGGTTTATCAACGGCAAAATATAGATCGGAAGAGCACACGTCTGAACTCCAGTCACGTGACGTTATCTCGTATGCCGTCTTCTGCTTGAAAAAAAAAAAATTCCACTTTCAGCCATTCCTATGCCTTCTACATCTCTGCACAATAATTCTTCTGCTCGGGCTTTTGTCGTGCTCGACCTACTCTCTCTTTCTAGCTTCTATGCTATCCCACCTCAGCATCTCCTAC
+
BBBBBFFFBFFFFGGGGFGAGGEGGGHHHHHHHHHHHGGG2EHGGHHGFFFGEGGGGHHGGFFGGFGGGFHHHHHHGHHGHAB11FE?FGGFHHHGGHHHHGEFHFHHHHHHH0GHFHGGC<///01<?1?D=FF111><11>111111>D00000000<00000<0/0;0000000000;0.----./00/0.::.;0;---.0;00////9/9;///;://///9///9B9//9.9.///////;/9;/
@M03495:530:000000000-LYBTV:1:1108:21691:8597 1:N:0:GTGACGTT+ATCTGGGA
GTCAGCATGTGAGCTTTGGCAGCTAGAGCCAACAATTACCTTAAATTCCAAAAACAACATACTCCTCCTTTGGAATTAGTAAATTCGTTGACGACAGAAGGAGCAAGATAACGACCACAGGGAGGGTGGTTTATCAACGGCAAAATATAGATCGGAAGAGCACACGTCTGAACTCCAGTCACGTGACGTTATCTCGTATGCCGTCTTCTGCTTGAAAAAAAAAACTCAACTATATACGAGCATCTACAGAA
+
DDDDDFFFFFFFGGGGGGGGGGGHHHHHHHHHGGHHHGHHHHHHHHHHHHHHHHGHHHHHHHHHHHHHHHHHHHHHHHHGHHAGGHGHHHHHGGGGGHHHHHHHHHHGHHHHGGGGGHHHEFFEGGCFFFGHHHHHHHGGGGGHHGHHGHHHHHGGEGHHGGHHHGHFHGHHHHDGGGHHHHCGHHGDEGFHGHHGGGF:FFFCFGGGGEFFFG.:FFGGA@DA.0:0:/000:00:...<-00<00000:
@M03495:530:000000000-LYBTV:1:1108:19053:8608 1:N:0:GTGACGTT+ATCTGGGA
GTCAGCATGTGAGCTTTGGATGGTTCTGGTTTATCAACGGCAAAATATAGATCGGAAGAGCACACGTCTGAACTCCAGTCACGTGACGTTATCTCGTATGCCGTCTTCTGCTTGAAAAAAAAAAAAAAAATAACACCATTCTCAAGTCTGATTCGGTGTGTTTTTGTTATCATAGACATTTCAGTAACGCGAGTACAATACTGTTTCTACTCAGCTGGACACATGAACAAAGGTATAGTCTAGCTTATTAT
+
EEEEEFFFFFFFGGGGGGGGGGGHHHHHHHHHHHHHHHGGGGGHHHHHHHHHHHGGGGHHHHHHHGHHHGHHHHHHHHHHHHEGHHGGGGHHHHHHGGHHHHGGGHGHHHHHHHGHHHHGGGCC</<---011000.<0<1=111011111111.....<.///.-//1<111111<1111<111111.----<.1<<110111:111:110100:0/<.0./00011:/.//0111111111<1111<11
@M03495:530:000000000-LYBTV:1:1108:18775:8638 1:N:0:GTGACGTT+ATCTGGGA
GTCAGCATGTGAGCTTTGGTTTATCAACGGCAAAATATAGATCGGAAGAGCACACGTCTGAACTCCAGTCACGTGACGTTATCTCGTATGCCGTCTTCTGCTTGAAAAAAAAAAAAAAAGAAGATAACAAAAACACTATTGACATAACACAATGTAGAAATGTTAGTATTGTGCGTATCATACTACTGAGATTCGGAGAGACTATGTCAAATGAGCATGTATAAATGACGTATAACTCTCCAACTTCTCTG
+
CBCCCFFFFFFFGGGGGGGGGGHHHHHHGGG?GHHHHHHHHHHHGGGGHHHHHHHGHHHGHHHHHHHHHHHHGHHHGGGGHH@GGHGGHHHHGGGHGHHHHHHHHGHHHGGGCG</>>//.00>11111100....0/=11=1111=00<..<011<111111<11<111:111.....<C1111:1010111<...--9./0:<1<1111111<0000<11:111:10...10111:10/100<1110<1
@M03495:530:000000000-LYBTV:1:1108:26338:8642 1:N:0:GTGACGTT+ATCTGGGA
GTCAGCATGTGAGCTTTGGAGTGAAATCTCTTGTCTTAAGGAATAAAGGAAAAAGATTCCGTCGGAGGCTCGGTGCTCTACAGGTTCAACCTTTGTACTCTATTATTGCCTCACATTCCATCTCTTGTGAAAATATATTTGATTGGCTTTTCTGCAGGTTGTTTGCCAGGACTTTCCAAGACCTCCACTAGAAAACACAATAAACTTTTTGGAAGCTGGACAACTATCTTCATTTTTCAGAAACAGTGAAC
+
BBBBBFFFFFFFGGGGGGGCGGHHHHHHHHHHHFHHHHFHGGHHHHGHHHGHHHGGHHHFHGHGGGGGGHGGGEEGHHFHHHHHHHGHHHHHHHHHGHFHHFHHHHHHHHFEFFHGHHHHGHFHHHGHHHGHHGHFHHFHHGHHHFHHHHHHHGFHHHHHHGGHHHHHGHHHHHHFHHHHHHHHHHHGHHHGFHHHGHGEGHFHHHHHHHGGFHEAFGFHHGFAGF0CC;FFFGGGFFFB9;FFFF;BFF9
@M03495:530:000000000-LYBTV:1:1108:13320:8652 1:N:0:GTGACGTT+ATCTGGGA
GTCAGCATGTGAGCTTTGGAATTAGTAAATTCGTTGACGACAGAAGGAGCAAGATAACGACCACAGGGAGGGTGGTTTATCAACGGCAAAATATAGATCGGAAGAGCACACGTCTGAACTCCAGTCACGTGACGTTATCTCGTATGCCGTCTTCTGCTTGAAAAAAAAAAATACGCGAAACACCAGAACAGCATCAATCGAAGCCCAATTAAGAATCCATAAAACTGCACATGAACGGAAGCTATAGCGAG
+
AAAABFFFF@FFGFFGFGBGFGHGHHHFHEGHFGGHHHGGGGGFHHHHHHHHHHFHHHGGGGGHHGECAEEEEFGEFHF4FGFFAEGEEGGHFFHHHHGHGEGGACGHCFHGHHHGHHHGHHFHFFGBAGHHGG?FGG1?DGFFGHFHCACCFHEHHHFHFGDDCGC@@-9.00..---:-9.;..;/.//..//////../.-.9...////;B/;////9//9:////;B//9/.9;..;/9//:/;--
@M03495:530:000000000-LYBTV:1:1108:20708:8655 1:N:0:GTGACGTT+ATCTGGGA
GTCAGCATGTGAGCTTTGGAGTGAAATCTCTTGTCTTAAGGAATAAAGGAAAAAGATTCCGTCGGAGGCTCGGTGCTCTACAGGTTCAACCTTTGTACTCTATTATTGCCTCACATTCCATCTCTTGTGAAAATATATTTGATTGGCTTTTCTGCAGGTTGTTTGCCAGGACTTTCCAAGACCTCCACTAGAAAACACAATAAACTTTTTGGAAGCTGGACAACTATCTTCATTTTTCAGAAACAGTGAAC
+
CBCCCFFFFFFFGGGGGGGGGGHHHHHHHHHHHHHHHHHHHHHHHHHHHHHHHHGGHIIIHHHGGGGGGHHGGGGGHHHHHHHHHHHHHHHHHHHHHHHHHGHHHHHHHHHHHHHHHHHHHHHHHHHHHHHHHHHHHHHHHHHHHHHHHHHHHHHHGHHHHGHHHHHHHHHHHHHHHHHHHHHHHHGHHHHGHHHHHHHEGBGHHHHHHHGG:CGFHHGFGHHHHHGGHHGGGHGGGGGFBFGGGGFFGG0
@M03495:530:000000000-LYBTV:1:1108:15056:8662 1:N:0:GTGACGTT+ATCTGGGA
GTCAGCATGTGAGCTTTGGTCCAGCCTGAGTCCTGGTTTATCAACGGCAAAATATAGATCGGAAGAGCACACGTCTGAACTCCAGTCACGTGACGTTTATCTCGTATGCCGTCTTCTGCTTGAAAAAAAAAAAAAAAATTCAGAGAATATCTCGTTCTCATTATGCCAATAAGTTAGATAAAACATAATACTAGAATGAGAATACCACTGATAGAGACTATTGGCAGATACTGCCAGACACATTAAACTGT
+
CCDDCFFFFFFFGGGGGGGGGGHHHGHHHHHHHHHHHHHHHHHHHGGGGGHHHHHHHHHHHGGGGHHHHHHHGHHHGHHHHHHHGHHHHGHHHGGGGHHHFHHHGGHHHHGGGHGHHHHHHHGHHHHGBDDD@/----.0111=0<0011111..<<.1111:111:00<0011111:1111109011111<11<1110111010:0<00011:111/001<10/0<9011<11/00..///011110111
@M03495:530:000000000-LYBTV:1:1108:21815:8670 1:N:0:GTGACGTT+ATCTGGGA
GTCAGCATGTGAGCTTTGGAGTGAAATCTCTTGTCTTAAGGAATAAAGGAAAAAGATTCCGTCGGAGGCTCGGTGCTCTACAGGTTCAACCTTTGTACTCTATTATTGCCTCACATTCCATCTCTTGTGAAAATATATTTGATTGGCTTTTCTGCAGGTTGTTTGCCAGGACTTTCCAAGACCTCCACTAGAAAACACAATAAACTTTTTGGAAGCTGGACAACTATCTTCATTTTTCAGAAACAGTGAAC
+
CCCBCFFFFFFFGGGGGGGGGGHGHHHHHHHHHHHHHHHHHHHHHHHHHHHHHHGGHIHHHHHGGGGGGGHGGGGGHHHHHHHHHHHHHHHHHHHHHHHHHHHHHHHHHGHHHHHHHHHHHHHHHHHHHHHHHHHHHHHHHHHHFHHHHHHHHHHHHHHHHGHHHHHHHHHHHHGHHHHHHHHHHHHHHHHFFHGHHHH.D=GDHGHHHHGGCGHHHHFHHHHGHB;<GHGEFGGGGGFFFFGGGGGGFF0
@M03495:530:000000000-LYBTV:1:1108:27356:8675 1:N:0:GTGACGTT+ATCTGGGA
GTCAGCATGTGAGCTTTGGAGTGAAATCTCTTGTCTTAAGGAATAAAGGAAAAAGATTCCGTCGGAGGCTCGGTGCTCTACAGGTTCAACCTTTGTACTCTATTATTGCCTCACATTCCATCTCTTGTGAAAATATATTTGATTGGCTTTTCTGCAGGTTGTTTGCCAGGACTTTCCAAGACCTCCACTAGAAAACACAATAAACTTTTTGGAAGCTGGACAACTATCTTCATTTTTCAGAAACAGTGAAC
+
BABAACFFD@DFGGGGGFGGFGCEFGHFFAGDEFFGFFFF3AGHFFBGGCCH2FFEEGGHGA2E0EE0AAGGGEECGGHHEFB?BFFD4FGH3FDFDGBGHEHGDHFHHEGFFEFHHHHEGHGHHGHFGHF4?FGGHFHHHHFHGFGHGFFHHH1DGHFFCDCHHFGHHGHGHH1FFDDGFGHHHC0FHGHH1DGFHEGCGFHHGFHHHHCCCFCGHH/CGHFFHHHGHHGFGGBFGGGEGFFGGG;BFF0
@M03495:530:000000000-LYBTV:1:1108:18444:8680 1:N:0:GTGACGTT+ATCTGGGA
GTCAGCATGTGAGCTTTGGAATTAGTAAATTCGTTGACGACAGAAGGAGCAAGATAACGACCACAGGAGGGTGGTTTATCAACGGCAAAATATAGATCGGAAGAGCACACGTCTGAACTCCAGTCACGTGACGTTATCTCGTATGCCGTCTTCTGCTTGAAAAAAAAAAAAAACACAGATGAGACAAAACCGCAAGTGTGTAATACAGAGAAGTAGAGTAATAAATGAATCGATCACTTGGAGGTAGACGT
+
DCCDEFFFFFFFGGGGGGGGGGHHGHHHHHHHGHHHHHGGGGGHHHHHHHHHHHHHHHGGGGGHHHHHGGGEFGGGGHHHHHHGGGGGHHHGHHHHHHHGFGGGHHGHHHGHHHGHGHHHHHHHHHHGHHHGGGGHGHHHHEGHHHGGEGGGHHHHHHHHFHHHGGGC?---<..<..0111010///<..---<-11:1.<1111011//0/11111111:111<11111<..../11000/.<<011..
@M03495:530:000000000-LYBTV:1:1108:27699:8695 1:N:0:GTGACGTT+ATCTGGGA
GTCAGCATGTGAGCTTTGGAGGGCAAGAAGTGGTTGTGACTGGTTTATCAACGGCAAAATATAGATCGGAAGAGCACACGTCTGAACTCCAGTCACGTGACGTTATCTCGTATGCCGTCTTCTGCTTGAAAAAAAAAAAATATACAACCTATACCGCACCATCCCCCCAATGCTCCACTCGGCTACTAAACACTGTATCTACGCTCGCCACGGACACCTTAACTCTCACACACCCCTCACACTACTCGCAC
+
CBCCBFFFFFFBGGGGGGGGFGGGGFG4AFDBFDFFEADHHHGGHHFHHHHFEGGG?GHHHHGHFGHHGFFFFHHFHHHGHHFFHHHHHHHHHHHHGHHEFGFCFFDBFGFE3FGHCAEFAHHHHHHHHFF30CGC//<-0111=0</.//0000.----.:/...:--.///009//0/.....:C00:/;C//9//9///.-..9--..-----.9////;B///9///....9.9..//////9.---
@M03495:530:000000000-LYBTV:1:1108:24521:8717 1:N:0:GTGACGTT+ATCTGGGA
GTCAGCATGTGAGCTTTGGAGTGAAATCTCTTGTCTTAAGGAATAAAGGAAAAAGATTCCGTCGGAGGCTCGGTGCTCTACAGGTTCAACCTTTGTACTCTATTATTGCCTCACATTCCATCTCTTGTGAAAATATATTTGATTGGCTTTTCTGCAGGTTGTTTGCCAGGACTTTCCAAGACCTCCACTAGAAAACACAATAAACTTTTTGGAAGCTGGACAACTATCTTCATTTTTCAGAAACAGTGAAC
+
BBBBBFFFFFFFGGGGGFCGGGHHFHHGGHGHHFFGHHHHHHFFHHHBBFACCHGEFHHHGFHGGGGGGEFCG1EGHHHFHHFHHGHHHGGHHHHGFHHHHHHHHHGHFHHHGHFHHGHFHHHHHGHFGHFDBDHHFHHHHHHHHAGGHHEHHHFFHHCFGDGHFHHHHHHGHFFGFE<GHH0GHHFFHFG1G=0GFFECDGGHHEFHHHGGCCG.GC;;CGFEC:;0C:FFGGGGGGEB9BFFGFFF0CC
@M03495:530:000000000-LYBTV:1:1108:5023:8722 1:N:0:GTGACGCT+ATCTGGGC
GTCAGCATGTGAGCTTTGGACTCCTGACTGGTTTATCAACGGCAAAATATAGATCGGAAGAGCACACGTCTGAACTCCAGTCACGTGACGTTATCTCGTATGCCGTCTTCTGCTTGAAAAAAAAAAAAATAATCACTATATATGAAGACTAACAGACATAATTAAGTTTAATATCATAAATCAAATAGAGTCTAGCTTAACATAGTAATACTACTATAACCATACGTAGTATATTAATACCTACTTATATT
+
CCCCCFFFFFFFGGGGGGGGGGHHHHHHHHHHHHHHHHHHGGGGGHHHHHHHHHHHGGFGHHHHHHHGHHHGHHHHGHHHGHGHEGHHGGGGHE4GGHFEHFHHGGGHGHBGHHHHHGHBGGC@B</</0111<1><11111111111010<000/./000000=000:0000000000:0000000000000;0000000000000;9;00000;0;000009/.0;..009:B00000000/9000000
@M03495:530:000000000-LYBTV:1:1108:21183:8732 1:N:0:GTGACGTT+ATCTGGGA
GTCAGCATGTGAGCTTTGGAGTGAAATCTCTTGTCTTAAGGAATAAAGGAAAAAGATTCCGTCGGAGGCTCGGTGCTCTACAGGTTCAACCTTTGTACTCTATTATTGCCTCACATTCCATCTCTTGTGAAAATATATTTGATTGGCTTTTCTGCAGGTTGTTTGCCAGGAGGTCGTGATTGCTGGAGCAGGTATGATATAATTCTAGGATTTGACAGATGAATAATTTACATATATATCTAACTTTGATA
+
CCCCCFFFFFFFGGGGGGGGGGHHHHHHHHHHHHHHHHHHHHHHHHHHHHHHHHGGHIHIHHHGGGGGGHHGGGGGHHHHHHHHHHHHHHHHHHHHHHHHHHHHHHHHHHHHGHHHHHHHHHHHHHHHHHHHGHHHHHHHHHHHHHHHHHHHHHHHHHHHHGHHHHHHHGGFFGHGEGHHHHHHHHHHGHHFGHHHHHHHHHHHHHHHHGHCCGHHHHCHHG;CGGC<CCH0CHHGFFGFFGGGGGGGGG0
@M03495:530:000000000-LYBTV:1:1108:18834:8758 1:N:0:GTGACGTT+ATCTGGGA
GTCAGCATGTGAGCTTTGGAGTGAAATCTCTTGTCTTAAGGAATAAAGGAAAAAGATTCCGTCGGAGGCTCGGTGCTCTACAGGTTCAACCTTTGTACTCTATTATTGCCTCACATTCCATCTCTTGTGAAAATATATTTGATTGGCTTTTCTGCAGGTTGTTTGCCAGGACTTTCCAAGACCTCCACTAGAAAACACAATAAACTTTTTGGAAGCTGGACAACTATCTTCATTTTTCAGAAACAGTGAAC
+
CCDCCFFFFFFFGGGGGGGGGGHHHHHHHHHHHHHHHHHHHHHGHHHGHHHHHHGGHHHHHHHGGGGGGHHGGGGGHHHGHHFHHHHHHHHHHHHHGHHHHHHHGHHHHHHHHHHHHGHHHHHHHHHHHHHHEGHHHGHHHGHHHFHHHHHHHHHGHHHGHGHHHHHHEHHHHHGHHFFGHHHGFHHHHHHFGHHHHHHGGHHHHHHHHHGG0CCEHHGHHFHHHBCCHHEFGGHGGGGBFFGGGGGGGG<
@M03495:530:000000000-LYBTV:1:1108:7349:8761 1:N:0:GTGACGTT+ATCTGGGA
GTCAGCATGTGAGCTTTGGAGTGAAATCTCTTGTCTTAAGGAATAAAGGAAAAAGATTCCGTCGGAGGCTCGGTGCTCTACAGGTTCAACCTTTGTACTCTATTATTGCCTCACATTCCATCTCTTGTGAAAATATATTTGATTGGCTTTTCTGCAGGTTGTTTGCCAGGACTTTCCAAGACCTCCACTAGAAAACACAATAAACTTTTTGGAAGCTGGACAACTATCTTCATTTTTCAGAAACAGTGAAC
+
AAAA?FFFFFFFGGGGGGGGGGHHHDGFFGHFHFGGFFFFHFGHGHFEGGHHHHGGHHGHFFHG?FC0EACEFEF0FFDGGH33FGFGFDGFHFGGFBGFGBGGDHHFFHHGGHHGHHFFGFDGHFGDEGDHFGHHHHHHHHHGGFGHHHFHHGHHHHGHGFGHHBGGHFHHHHDGHFHHGCFHHFHHHHH<DFFFEGC.==D0DGHHHHGF/CCGHHFHEHHEBHC;GG0FFFFGFGFBGG/FFBF0FC0
@M03495:530:000000000-LYBTV:1:1108:15452:8767 1:N:0:GTGACGTT+ATCTGGGA
GTCAGCATGTGAGCTTTGGAGTGAAATCTCTTGTCTTAAGGAATAAAGGAAAAAGATTCCGTCGGAGGCTCGGTGCTCTACAGGTTCAACCTTTGTACTCTATTATTGCCTCACATTCCATCTCTTGTGAAAATATATTTGATTGGCTTTTCTGCAGGTTGTTTGCCAGGACTTTCCAAGACCTCCACTAGAAAACACAATAAACTTTTTGGAAGCTGGACAACTATCTTCATTTTTCAGAAACAGTGAAC
+
BBCBCFFFFFFFGGGGGGGGGGHHHHHHHHHHHHHHHHHHHHHHHHGHHHHHHHGGHIHHHIHGGGGGGHHGGGGGHHHHHH@GHGGHHHHHHHHHHHHHHHHHHHHHHHHHHHHHHHHHHHHHHHHHHHHFGGHHHHHHGGHHHFGHHHHHHHHHHHHHHGHHHHHHGHHHHHGFHHHHGHGHHHHHHFHGFHHHHHH.DGHHHFHGHHGGCHFAHHHHHGHGFGGCGGFGGGGGFFFGFFBFFFBF0F;
@M03495:530:000000000-LYBTV:1:1108:4822:8784 1:N:0:GTGACGTT+ATCTGGGA
GTCAGCATGTGAGCTTTGGTCCAGCCTGAGTCCTCTGGTTTATCACGGCAAAATATAGATCGGAAGAGCACACGTCTGAACTCCAGTCACGTGACGTTATCTCGTATGCCGTCTTCTGCTTGAAAAAAAAAAAAAAAACACAGCGATAAGATACATGAGATACATTACTAGAAAACATCATTAATATAACATCATACGGCATATAACATTCTGACATCATAAGCCGCGTCTCGTACTTCTGACTAACACCC
+
CCDDDFFFFFFFGGGGGGGGGGHHHGHHHHHHHHHHHHHHHHHHHHGGGGGHHHHHHHHHHHGGGGHHHHHHHGHHHGHHHHFGHHHHHHGHHHGGFGHHHHHHGGHHHHGEFHGHHHHHHHHHHHHGGGGG/>----.<....--...00000:0000000<000<0000000//.0:<0000000:000000000.<---00000000000<:0000:000<0-<---.</..<.<<00<000<000.<
@M03495:530:000000000-LYBTV:1:1108:6800:8802 1:N:0:GTGACGTT+ATCTGGGA
GTCAGCATGTGAGCTTTGGAATTAGTAAATTCGTTGACGACAGAAGGAGCAAGATAACGACCACAGGGAGGGTGGTTTATCAACGGCAAAATATAGATCGGAAGAGCACACGTCTGAACTCCAGTCACGTGACGTTATCTCGTATGCCGTCTTCTGCTTGAAAAAAAAAAAAGATAAATCCAAAATGCGTGTACTAAAAATCCAGAGATGATCAGATAATAGTGAGAATAGGATGTCGACGACCTCTTAAG
+
CCCCCFFFFFFFGGGGGGGGGGHHHHHHHHHHGHHHHHGGGGGHHHHHHHHHHHHHHHGGGGGHHHHGGGGGFFGGGHHHHH@GFGGGGHHHHHHHHHHHGGGGHHHHHHHGHHHGHHHHHHHHHHHHGHHHGGGGGHBHGHFFHHHHGGGHGHHHHHHHHFGHHGGGGA@-.<011<<10<0<.001..../111100<.00<00.<::111100<11<:1111011010001001.<-----.0011<:
@M03495:530:000000000-LYBTV:1:1108:11223:8825 1:N:0:GTGACGTT+ATCTGGGA
GTCAGCATGTGAGCTTTGGAGTGAAATCTCTTGTCTTAAGGAATAAAGGAAAAAGATTCCGTCGGAGGCTCGGTGCTCTACAGGTTCAACCTTTGTACTCTATTATTGCCTCACATTCCATCTCTTGTGAAAATATATTTGATTGGCTTTTCTGCAGGTTGTTTGCCAGGACTTTCCAAGACCTCCACTAGAAAACACAATAAACTTTTTGGAAGCTGGACAACTATCTTCATTTTTCAGAAACAGTGAAC
+
DCDDDFFFFFFFGGGGGGGGGGHHHHHHHHHHHHHHHHHHGHHHHHHHHHHHHHGGHIHIHIHGGGGGGHHGGGGGHHHHHHHHHHHHHHHHHHHHHHHHHHHHHHHHHHHHHHHHHHHHHHHHHHHHHHHHHHGHHHHHHHHHHHHGHHHHHHHHHHHHHGHFHHHHHGHHGHGHHHFHFHHHHHHHHHHDGHHHHHHCGFGHHHHHHHGG0CGHHHHGHGHHHGGCGHGGGGGGGFGFFBFFGFCFBF:
@M03495:530:000000000-LYBTV:1:1108:16252:8826 1:N:0:GTGACGTT+ATCTGGGA
GTCAGCATGTGAGCTTTGGAATTGTAAATTCGTTGACGACAGAAGGAGCAAGATAACGACCTGGTTTATCAACGGCAAAATATAGATCGGAAGAGCACACGTCTGAACTCCAGTCACGTGACGTTATCTCGTATGCCGTCTTCTGCTTGAAAAAAAAAAAAAGAGATACCAAAGAAGTTAATTATTGTATTTTTCAATACCTTAATGTCGTTTCACATGAGCTTCTGCTCGCATGAAATACACACATTACA
+
CCCCDFFFFFFFGGGGGGGGGGHHHHHHHHHGHHHHHGGGGGHHHHHHHHHHHHHHHGGGGGHHGHHHHHHHHGGGGGHHHHHHFHGHHGGGGHHHHHHHGGHHGHHHHHHHHHGHHGGHHGGGGHHGHHHGGHFHHGGGHGHHBHHHHCHGHHCGC@@C<-.://000000.//./00000000<:0000<00/00<0000000:000<.<.000000000000:000:.--..000000<00..<:<0<
@M03495:530:000000000-LYBTV:1:1108:13547:8846 1:N:0:GTGACGTT+ATCTGGGA
GTCAGCATGTGAGCTTTGGAGTGAAATCTCTTGTCTTAAGGAATAAAGGAAAAAGATTCCGTCGGAGGCTCGGTGCTCTACAGGTTCAACCTTTGTACTCTATTATTGCCTCACATTCCATCTCTTGTGAAAATATATTTGATTGGCTTTTCTGCAGGTTGTTTGCCAGGACTTTCCAAGACCTCCACTAGAAAACACAATAAACTTTTTGGAAGCTGGACAACTATCTTCATTTTTCAGAAACAGTGAAC
+
CCCCCFFFFFFFGGGGGGGGGGHHHHHHHHHHHHHHHHHHHGHHHHHHHHHHHHGGHHHHHHHGGGGGGHHGGFGGHHHHHHHHHHHHHHHHHHHHHHGHHHHHHHHHHHHHHHHHHHHHHHHHHHHHHHHHHHHHHHHHHHHHHHHHHHHHHHHHHHHHHGHHHHHHHHHHHHHHHHHHHHHHHHHHHGHFHHHHHHHEGGHHHHHHHHGGCFGHHHHHGFHHHHGCGHGGGGGGGGGFGGFGGGFBFF:
@M03495:530:000000000-LYBTV:1:1108:15735:8852 1:N:0:GTGACGTT+ATCTGGGA
GTCAGCATGTGAGCTTTGGAGGGCAAGAAGTGTGGTTTATCAACGGCAAAATATAGATCGGAAGAGCACACGTCTGAACTCCAGTCACGTGACGTTATCTCGTATGCCGTCTTCTGCTTGAAAAAAAAAAATACAAAATATAACAATGAGTTGCCCTTGCGTGACATCACTGTGATTCATTTGATTTAGGGTGGATCGATATGGAAGTCTGAACTGTGTTGGATGGCTACATGGCTTACACATGATGTACG
+
CDEECFFFFFFFGGGGGGGGGGGGGGGHGHHHGGGHGHHHHHHHGGGGGGHHHHHHHHHHGGGGHHHGHHHGHHHGHHHHHHHHHHHHGHHHGGFGHHHHHHGGHHHHGFGHGHHHHHHHFHHGBBGCB>@01111101111111>111111=<0<0/<0-<<..1<00011:11111111111111110./.9.00....-1110/0111110<0111<<.0<:.//0/011/./.0<100000<1:1<.
@M03495:530:000000000-LYBTV:1:1108:13513:8855 1:N:0:GTGACGTT+ATCTGGGA
GTCAGCATGTGAGCTTTGGAGTGAAATCTCTTGTCTTAAGGAATAAAGGAAAAAGATTCCGTCGGAGGCTCGGTGCTCTACAGGTTCAACCTTTGTACTCTATTATTGCCTCACATTCCATCTCTTGTGAAAATATATTTGATTGGCTTTTCTGCAGGTTGTTTGCCAGGACTTTCCAAGACCTCCACTAGAAAACACAATAAACTTTTTGGAAGCTGGACAACTATCTTCATTTTTCAGAAACAGTGAAC
+
DDDDDFFFFFFFGGGGGGGGGGHHHHHHHHHHHHHHHHHHHGHHHHHHHHHHHHGGHHHIHIHGGGGGGHHGGGGGHHHHHHHHHHHHHHHHHHHHHHHHHHHHHHHHHHHHHHHHHHHHHHHHHHHHHHHHHHHHHHHHHHHHHFHHHHHHHHGHHHHHHGHHHHHHHHHHHHHHHHHFHGHHHHHHHHGHFHFHHFHEDDDFHHGHHHGGGHHFHHFGFGFGGHGCG:FFGFGGGGGGGFFGGF0FBF;
@M03495:530:000000000-LYBTV:1:1108:21209:8890 1:N:0:GTGACGTT+ATCTGGGA
GTCAGCATGTGAGCTTTGGATGGTTCTGGTTTATCAACGGCAAAATATAGATCGGAAGAGCACACGTCTGAACTCCAGTCACGTGACGTTATCTCGTATGCCGTCTTCTGCTTGAAAAAAAAAAAACTAATTCATAATCACTTCGCAGATGATGATTACCAGACTATAGATCTGAACAGCACACGTCGGAACACCATTCACACTGCAGAGCCTAGTATGCCGTCTTCTGATTCATTAAAACCCGAACATCA
+
BBBBBFFFFBFFGGGGGGGGGGGHHHHHHHHHHHHHGHGGGGGFFGHHHHFHHHFEFGHHHGGHHGFHHGHGHHHHFHHHHHG1FGFFFGFGFDFGFGFHHHGGGGGHHHFHEH0BFGG/BD@D///1111?1?1?11@GCGF1...>-00000000<0000<.<<00<0:;0000/0/::C/.-;.--9.-//.90090;09/;;9/0./.;///////;-:-9.;//9////////99/..-----//9
@M03495:530:000000000-LYBTV:1:1108:4697:8909 1:N:0:GTGACGTT+ATCTGGGA
GTCAGCATGTGAGCTTTGGAGTGAAATCTCTTGTCTTAAGGAATAAAGGAAAAAGATTCCGTCGGAGGCTCGGTGCTCTACAGGTTCAACCTTTGTACTCTATTATTGCCTCACATTCCATCTCTTGTGAAAATATATTTGATTGGCTTTTCTGCAGGTTGTTTGCCAGGACTTTCCAAGACCTCCACTAGAAAACACAATAAACTTTTTGGAAGCTGGACAACTATCTTCATTTTTCAGAAACAGTGAAC
+
CCCCCFFFFFFFGGGGGGGGGGHHHHHHHHHHHHHHHHHHHHGHHHHHHHGHHHGGHHHHFHHGGGGGGHHGGGGGHHHHHGCGHHHHHHHHHHHHHHHGHHHHHHHHFHHHHHHHHHHHHHHHHHHHHHHHHHHHHHHHHGHHGAGHHGGHHHHGHHHHHGHGHHHHHGFFHHGG?GHHFHHHHHHFHHH1GGHGHHHEGGFDGHHHHHGC:GFHGHGFHHHHHGCCGGBFGGEFGGGGFF/FGFCFGG0
@M03495:530:000000000-LYBTV:1:1108:19756:8910 1:N:0:GTGACGTT+ATCTGGGA
GTCAGCATGTGAGCTTTGGTCCAGCCTGAGTCCTGGTTTATCAACGGCAAAATATAGATCGGAAGAGCACACGTCTGAACTCCAGTCACGTGACGTTATCTCGTATGCCGTCTTCTGCTTGAAAAAAAAAATGCTGTGCAAGATTTTCTTCATGAAATATATTTTTTACCTGATCATCCAGAATTAAAAAAGATAAAAGCCGTCCTCCAGGAATACAGAAAGGTATTTAATTTTTACTTTGTGGATTAGGG
+
AAABBFFFF55DDGFFGFG4EGHGHFHHHHHHFHHCFGHHBGFFHGGGCEHEHFHFFHHHFAAFDACEGHGHCHGHA5GGHE3@FGFGH1FEGFF1FGE4BFAG1GFFBEE/G/GFGHHD303B3BB//>>0111110?1FF011?<DGG11FG111<1><F<GFH?GH0DB/0=G00<G0C:0<CCF00:CEGFGB0B.9D9-;AB/;/99C0;00099B9./;99/99B//BFE/9//B/;./;9/9/.
@M03495:530:000000000-LYBTV:1:1108:20521:8919 1:N:0:GTGACGTT+ATCTGGGA
GTCAGCATGTGAGCTTTGGAGTTGACGACAGAAGGAGCAAGATAACGACCACAGGGAGGGTGGTTTATCAACGGCAAAATATAGATCGGAAGAGCACACGTCTGAACTCCAGTCACGTGACGTTATCTCGTATGCCGTCTTCTGCTTGAAAAAAAAAAAGAGTATCAATACTGAGAAAACTTCCATCTATATCACGCTTGAGGCTGTAGCAGTCAGTCTAGAGCAGGGTAGGTCCATCAAAGTGGTGAATG
+
CCCCCFFFFFFFGGGGGGGGGGHHHHGGGGGHGHHHHHHHHHHHHHGGGGGHGHHGGGGGFGGGGHHHHHGHGGGGGHGHHHG4FHHHGGGGGHHGHHHGHGHGEHHHGHHHHHHHGHHHGGGGHCGGHGGGHHHGGGFHGHHHHGHHGHHEG?EC-:-../900C000090009;90//00;9B0000000000.:A.;.0/...:;00;00000;00000;BBF.-::..00:0;000009;00;0090
@M03495:530:000000000-LYBTV:1:1108:26330:8930 1:N:0:GTGACGTT+ATCTGGGA
GTCAGCATGTGAGCTTTGGACTCCTGACTGGTTTATCAACGGCAAAATATAGATCGGAAGAGCACACGTCTGAACTCCAGTCACGTGACGTTATCTCGTATGCCGTCTTCTGCTTGAAAAAAAAAAACACATCTTCCTCTCTCGCCTACTCTCTTCTCCGTGGTAAAAACCAAACGAAACCACCAACCATGCGCCACAATCGAGGTAGCACATCCACAACAATCACGATGTCCACGATGAACCGACTCACG
+
BABBCFFFFFFFGGGGGGGGGGHHHHFHHHHGHHHHHHHHGGGGGHHHHHHHHHHHGGAEFFHHHGHGHHHGHHHHGHHHHHFGFGEEGEFGHEEGHHFGFHHGEFEHFFHHGHHHFHHHHG@D@<//?==1?11??111?11..-.<0110000=000<..-.000::.....:..:.-.......9.000.......00...-.90000:;0/000....0000....;000;.9..009.----.00.
@M03495:530:000000000-LYBTV:1:1108:18087:8934 1:N:0:GTGACGTT+ATCTGGGA
GTCAGCATGTGAGCTTTGGAGTGAAATCTCTTGTCTTAAGGAATAAAGGAAAAAGATTCCGTCGGAGGCTCGGTGCTCTACAGGTTCAACCTTTGTACTCTATTATTGCCTCACATTCCATCTCTTGTGAAAATATATTTGATTGGCTTTTCTGCAGGTTGTTTGCCAGGACTTTCCAAGACCTCCACTAGAAAACACAATAAACTTTTTGGAAGCTGGACAACTATCTTCATTTTTCAGAAACAGTGAAC
+
BABCBFFFFFFFGGGGGGGGGGHHHHHHHHHHHHHHHHHHHHHHHHHHHHHHGHGGHHHHHHHGGGGGGHHGGEGGHHHHHHHFHFHHHHHHHHHHHHGHHHHHGHHHHHHHHHHHHHHHHHHGHGHHHHBGEGHHHHHHHHHHHFHHHHHHHHHHHHHHHGHHHHHHGHHHGHDGGHHGFFHHHHHHHHH1GGHFHHHCDGHFHHHHHHGGBFGEHHCFGFHEHF;CGGFGGGGGGGGFFFFFGGFGFGB
@M03495:530:000000000-LYBTV:1:1108:25225:8954 1:N:0:GTGACGTT+ATCTGGGA
GTCAGCATGTGAGCTTTGGAGGGCAAGAAGTGGTTGTGACTGGTTTATCAACGGCAAAATATAGATCGGAAGAGCACACGTCTGAACTCCAGTCACGTGACGTTATCTCGTATGCCGTCTTCTGCTTGAAAAAAAAAAAAAAATTAAATCATAACCTATATCCTCTAATTCCACTCCAATCGTAATACTGTCAAATCACTTCATATACTTACTTTGAGATCACATATCCACACATTGCTATAGCCTATACC
+
CBCBCFFFFFFFGGGGGGGGGGGGGGGHHHGGHHGGGGHHHGHFHHHHHHHHGGGGGHHHHHHHHHHHGGGGHHHHHHHGHHGGHHHHHHGGHHHHGHHHGGGGHGEFHHGGHHHHGEGHGHHHHHGFBGHHHCCG@C->--<.000000<0:0::0000<000<00:0000000/:000/.....0000000<00<<00:0000000000000<00..000:0:0<000:0.<0<000:0000<0<0000
@M03495:530:000000000-LYBTV:1:1108:21634:8958 1:N:0:GTGACGTT+ATCTGGGA
GTCAGCATGTGAGCTTTGGAGTGAAATCTCTTGTCTTAAGGAATAAAGGAAAAAGATTCCGTCGGAGGCTCGGTGCTCTACAGGTTCAACCTTTGTACTCTATTATTGCCTCACATTCCATCTCTTGTGAAAATATATTTGATTGGCTTTTCTGCAGGTTGTTTGCCAGGACTTTCCAAGACCTCCACTAGAACACACAATAAACTTTTTGGTAGCTGGACAACTATCTTCATTTTTCAGAAACAGTGAAC
+
AAAA?FFBDF3FGGGGGB1AAFC13FGFEFBGG1FGGDGGG1FGGHDGGHHHHHGEHHFHBHFC//EEEGGGGAEEHHHGHH10BFFFGFHGHH12@@FGFFGGGFFFBGGGGFFGBGHDGHGGGHFE1>G1FEEFFGFFGHHF10BFCGDFFDGFG0@GFCGGFF1FF//<<FHGD11?0<?<GHHGGFF<F1FGHGE.<GFHFHHGHHGC.;0;CF/..CACGFC<CB0BF9CFF/;9F9BB//;00;0
@M03495:530:000000000-LYBTV:1:1108:6224:8966 1:N:0:GTGACGTT+ATCTGGGA
GTCAGCATGTGAGCTTTGGAGTGAAATCTCTTGTCTTAAGGAATAAAGGAAAAAGATTCCGTCGGAGGCTCGGTGCTCTACAGGTTCAACCTTTGTACTCTATTATTGCCTCACATTCCATCTCTTGTGAAAATATATTTGATTGGCTTTTCTGCAGGTTGTTTGCCAGGACTTTCCAAGACCTCCACTAGAAAACACAATAAACTTTTTGGAAGCTGGACAACTATCTTCATTTTTCAGAAACAGTGAAC
+
@ABBBFBFFFFFGGGGGFGGFGGHHHHHHHHHGGHHHHHHHHHHHHHHGHHHHFEFHHHGHEGCEAGEFHHGGEFGGHHGHHHHHHHHHHHHHHHFHFHGHHHHHHHHHHHHHHHHFHHHHHHHHHGHHBHHHGHGGHHHGGHHGGHHGHHGHHGHHHFHHDHHHHHHFCGHHHHHH1GHHHFHHHHHHHF1DGHHHHEG<<0DFDDGHHGGCGFAGGHEF0FEHGHGHHGFGFFGFGGB0C9BFBFG0B0
@M03495:530:000000000-LYBTV:1:1108:12408:9000 1:N:0:GTGACGTT+ATCTGGGA
GTCAGCATGTGAGCTTTGGAGTGAAATCTCTTGTCTTAAGGAATAAAGGAAAAAGATTCCGTCGGAGGCTCGGTGCTCTACAGGTTCAACCTTTGTACTCTATTATTGCCTCACATTCCATCTCTTGTGAAAATATATTTGATTGGCTTTTCTGCAGGTTGTTTGCCAGGACTTTCCAAGACCTCCACTAGAAAACACAATAAACTTTTTGGAAGCTGGACAACTATCTTCATTTTTCAGAAACAGTGAAC
+
CCCCCFFFFFFFGGGGGGGGGGHHGHHHHHHHGHHHHHHHHHHHHHHHHHHHHHGGHHHHGHHGGGGGGHHGGGGGHHHGHHHHHHHHHHHHHHHHHHHHHHHHHHHHHHHHHHHHHHHHHHHHHHHFHHFHHHFFHHHHHHHHHHHHHHHHHHHHGHHHHGHHHGGHHHHHHHGHHHHFHHHHHHFHHHFFGGHHHHHGHDFGHEHHHHGGBGBCHHHAGFHGFGCGGFGGGGGGGGGFBFFFGFBBFF0
@M03495:530:000000000-LYBTV:1:1108:14868:9003 1:N:0:GTGACGTT+ATCTGGGA
GTCAGCATGTGAGCTTTGGATTAGTGTTGACGACAGAAGGAGCAAGATAACGACCACAGGGAGGGTGGTTTATCAACGGCAAAATATAGATCGGAAGAGCACACGTCTGAACTCCAGTCACGTGACGTTATCTCGTATGCCGTCTTCTGCTTGAAAAAAAAAAAAACAAAAACAAATAGATTGTACAAACAGGTGGAACTATATAAAGTTCAGACAATGAACAGTGGTTCTTAGTATATTGAGTCTATATG
+
CCCCDFFFFFFFGGGGGGGGGGHHHHHHHHHGGGGGHHHHHHHHHHHHHHHGGGGGHHHHGFEGGEFGGGHHHHHHHGGGGGFGGHHHHHHHHGGGGHHHHHHHGHHHGHHHHHHHHHHHHGHHEGGFGHHFHHHGGGGHHGGGHGHHHHHHHFHHHHGGCCFE9<.....9....<1011100111109:/.:0..<0001111111111111<//00:111/<1/1.:011<1111111<<:111111<
@M03495:530:000000000-LYBTV:1:1108:26990:9004 1:N:0:GTGACGTT+ATCTGGGA
GTCAGCATGTGAGCTTTGGAGTGAAATCTCTTGTCTTAAGGAATAAAGGAAAAAGATTCCGTCGGAGGCTCGGTGCTCTACAGGTTCAACCTTTGTACTCTATTATTGCCTCACATTCCATCTCTTGTGAAAATATATTTGATTGGCTTTTCTGCAGGTTGTTTGCCAGGACTTTCCAAGACCTCCACTAGAAAACACAATAAACTTTTTGGAAGCTGGACAACTATCTTCATTTTTCAGAAACAGTGAAC
+
AAAA@FFFD13DFGDGGFG11FFBHHHFHHHDFHHHH3DFFDGHCEAGFF00F0EAGFFHE1CE/EA/ECF?EEGEHHG1GB10@@FGFB>GHDGHFE2FDHHHH2GFFBHG1?FGH1FGHFBGB2G11GFGHHHHHHHHGBGH1C0FHBDHFFBDHGHHBAEFFGGFEHGHHH1D<F1D0<GHHGHHFGHFEHGGHHGEGDH0BGHHHGGG/C:CGFCC.<.:CFG0GHF0FF09;;;00;//;9;CBB;
@M03495:530:000000000-LYBTV:1:1108:24395:9016 1:N:0:GTGACGTT+ATCTGGGA
GTCAGCATGTGAGCTTTGGAGTGAAATCTCTTGTCTTAAGGAATAAAGGAAAAAGATTCCGTCGGAGGCTCGGTGCTCTACAGGTTCAACCTTTGTACTCTATTATTGCCTCACATTCCATCTCTTGTGAAAATATATTTGATTGGCTTTTCTGCAGGTTGTTTGCCAGGACTTTCCAAGACCTCCACTAGAAAACACAATAAACTTTTTGGAAGCTGGACAACTATCTTCATTTTTCAGAAACAGTGAAC
+
DDDDDFFFFFFFGGGGGGGGGGHHHHHHHHHHHHHHHHHHHHHHHHHHHHHHHHGGHIIHHHHGGGGGGHHGGGGGHHHHHHHHHHHHHHHHHHHHHHHHHHHHHHHHGHHHHHHHHHHHHHHHHHHHHHHHHHHHHFHFHHHHHHHHHHHHHHHHHHHHHGHHHHHHHHHHHHHHHHHHHHHHHHHHHHHFHHHHHHGEGFGHHHHHHGGGGGHHHFCGGFHHHB:<CGFGGFFGGGGGFFFGGGFFGG:
@M03495:530:000000000-LYBTV:1:1108:25403:9023 1:N:0:GTGACGTT+ATCTGGGA
GTCAGCATGTGAGCTTTGGTCCGCCTGAGTCCCTGGTTTATCAACGGCAAAATATAGATCGGAAGAGCACACGTCTGAACTCCAGTCACGTGACGTTATCTCGTATGCCGTCTTCTGCTTGAAAAAAAAAATTAAATCAATCAGGTTACAATCTATCCGTACGCACACCCACATGCCTCATCGCGCTAGTTGACACTCCTGTTGGCACCCCAACAGCATGACTCATAAATTCACAACTCTGATAAACTAAC
+
CCCCCFFFFFFFGGGGGGGGGGGGGGHHHHHHHGHHGFHHFGHGHGGGGGHHHHHHHFFFHGEGGHGHHHFHE?GHGF5FHHCBGGHHHGHHHGGGGHHFHFGFGHGHHGGGHGHHHHGHHHHH3GFGDC/011?11?11?11111111<111111>0....-..--......000::0/00/.----.9009;000//0:000./00..:....:./////9///:////////:.////////;//;/:
@M03495:530:000000000-LYBTV:1:1108:21707:9034 1:N:0:GTGACGTT+ATCTGGGA
GTCAGCATGTGAGCTTTGGAGTGAAATCTCTTGTCTTAAGGAATAAAGGAAAAAGATTCCGTCGGAGGCTCGGTGCTCTACAGGTTCAACCTTTGTACTCTATTATTGCCTCACATTCCATCTCTTGTGAAAATATATTTGATTGGCTTTTCTGCAGGTTGTTTGCCAGGACTTTCCAAGACCTCCACTAGAAAACACAATAAACTTTTTGGAAGCTGGACAACTATCTTCATTTTTCAGAAACAGTGAAC
+
CCCDCFFFFFFFGGGGGGGGGGHGHHHHHHHHHHHHHHHHHHHHHHHHHHHHHHGGHIHHHIHGGGGGGHHGGGGGHHHHHHGBGHHHHHHHHHHHHHHHHHHHHHHHHHHHHHHHHHHHHHHHHHHHHHFGHHHHHHHHHHHHHHHHHHHHHHGHHHHHHGHHHHHHGHHHHHHHHHFHFHHHHHHHGHHGGDGHHHHGGFHFHHHHHHGGCGHGHHHCHGGFHH;;GGGGGGGHGGFFFFFGGGGGGF:
@M03495:530:000000000-LYBTV:1:1108:8426:9037 1:N:0:GTGACGTA+ATCTGGGA
GTCAGCATGTGAGCTTTGGAGTGAAATCTCTTGTCTTAAGGAATAAAGGAAAAAGATTCCGTCGGAGGCTCGGTGCTCTACAGGTTCAACCTTTGTACTCTATTATTGCCTCACATTCCATCCCTTGTGAAAATATATTTGATTGGCTTTTCTGCAGGTTGTTTGCCAGGACTTTCCAAGACCTCCACTAGAAAACACAATAAACTTTTTGGAAGCTGGACAACTATCTTCATTTTTCAGAAACAGTGAAC
+
CCCCCFFFFFFFGGGGGGGGGGHHFHHHHHHHHHHHHHHHHHHHHHHHHHHHHGGGHHIHHHHGGGGGGHHGGGGGHHHHHHHHHHHHHHHHHHHHHHHHHHHHHHHHHHHHHHHHHHHFHH0FGHHHGGHHHHHHHHHGHHGHHHHHHHGHHHHGGHHHHGHHHHHHGHFHHHFGGHGHHHHHHHHGHEC1FBGHHHHCD0<DHHHHHHGGGGHHFHHFHHHHHG;CFGGGGGGGGGGGFGFGGECGGF0
@M03495:530:000000000-LYBTV:1:1108:22670:9073 1:N:0:GTGACGTT+ATCTGGGA
GTCAGCATGTGAGCTTTGGAGTGAAATCTCTTGTCTTAAGGAATAAAGGAAAAAGATTCCGTCGGAGGCTCGGTGCTCTACAGGTTCAACCTTTGTACTCTATTATTGCCTCACATTCCATCTCTTGTGAAAATATATTTGATTGGCTTTTCTGCAGGTTGTTTGCCAGGACTTTCCAAGACCTCCACTAGAAAACACAATAAACTTTTTGGAAGCTGGACAACTATCTTCATTTTTCAGAAACAGTGAAC
+
A>ABBFFFFFFBGGGGGGGFFFGFHHBFEFDFHHCGGGHHHGFGFGGHGGHHGHEEHGHHHHFEFEFFFAAFF1EEHHHGHHHFHHFHGFHFBFGHHGFHHEDFHGHHHHHHHHHHHB4FEDGHHHFHHGBDD4?DGGHHHEDD3?CGHHG3G3DFFHGHHGHHHHGHEGHHHGFGGHFHEHFHHHEFHGFGD1GHHHHGGDGDGGGHHGCDGG/GGHCGHFHHHH;;GCFGGGGFFFGGBFFGGFB0F00
@M03495:530:000000000-LYBTV:1:1108:3326:9085 1:N:0:GTGACGTT+ATCTGGGA
GTCAGCATGTGAGCTTTGGAGTGAAATCTCTTGTCTTAAGGAATAAAGGAAAAAGATTCCGTCGGAGGCTCGGTGCTCTACAGGTTCAACCTTTGTACTCTATTATTGCCTCACATTCCATCTCTTGTGAAAATATATTTGATTGGCTTTTCTGCAGGTTGTTTGCCAGGACTTTCCAAGACCTCCACTAGAAAACACATTAAACTTTTTGGAAGCTGGACAACTATCTTCATTTTTAAGAAACAGTGACA
+
A>>A34DFFFFFGGGFGFFCGGHFGFHHHGHFGHHHHCHHHFHEHHGHHHHHHHGGHFHHFAFECGEEGEHGGEE@3DGD5B3?GGHHHFFHGHHBFHGHHFHHGFHHHHHFHHHFHGHFFHBGDHE?BGF4GFFBFGGHGBGHHHGHCGHFHGHGHHGGHGHHBGFGHGFHHHDGGGGHFFGHGFFBGC1G1D0<GHG0=D0=<=DHHHG?CGFCGHHACFGHGF;;GBHFBF0FF9;BBFFBFFFBF00
@M03495:530:000000000-LYBTV:1:1108:19332:9101 1:N:0:GTGACGTT+ATCTGGGA
GTCAGCATGTGAGCTTTGGAGTGAAATCTCTTGTCTTAAGGAATAAAGGAAAAAGATTCCGTCGGAGGCTCGGTGCTCTACAGGTTCAACCTTTGTACTCTATTATTGCCTCACATTCCATCTCTTGTGAAAATATATTTGATTGGCTTTTCTGCAGGTTGTTTGCCAGGACTTTCCAAGACCTCCACTAGAAAACACAATAAACTTTTTGGAAGCTGGACAACTATCTTCATTTTTCAGAAACAGTGAAC
+
CCCCDFFFFFFFGGGGGGGGGGHHHHHHHHHHHHHHHHHHHHHHHHHHHHHHHHGGHIHHHHHGGGGGGHHGGEGGHHHHHHHHHHHHHHHHHHHHHHHHHHHHHHHHGHHHHHHHHHHHHHHHHHHHHHHHHHHHHHHHHHHHHGHHHHHHHHHHGHHHHGHHHHFHHHHHHHHHHHGHHHHHHHHGHHHGHHHHHHHCDGHFHHHHHHGG:GFEHHHHFGHHHHGCFGGGGGGGFFFBF1FGGGFFFG0
@M03495:530:000000000-LYBTV:1:1108:25946:9106 1:N:0:GTGACGTT+ATCTGGGA
GTCAGCATGTGAGCTTTGGAGTGAAATCTCTTGTCTTAAGGAATAAAGGAAAAAGATTCCGTCGGAGGCTCGGTGCTCTACAGGTTCAACCTTTGTACTCTATTATTGCCTCACATTCCATCTCTTGTGAAAATATATTTGATTGGCTTTTCTGCAGGTTGTTTGCCAGGACTTTCCAAGACCTCCACTAGAAAACACAATAAACTTTTTGGAAGCTGGACAACTATCTTCATTTTTCAGAAACAGTGAAC
+
CCCCBFFFFFFFGGGGGGGGGGHHFHHHHHHCGHHHHHHHHHFGGHHHHHHHHHGGHHGHHHHG0EEEFEHGG?EFHFHGHGGHHHHHBGHHGEHGFFBGHHHGHHHHHHHHHFFHHHHHHHHHHEHHHHHHHHGHHHFHHHHHGGHGHFHHH3GHBGFHHGGHGHFHHHHGGHFHGFFHHHHHHGHGBFF1GHFHHFHFFHGHHHHHFHG@C0/:GH/.CG.CFH;;C090;FCFBFGBFFFFFFGGGF0
@M03495:530:000000000-LYBTV:1:1108:21478:9111 1:N:0:GTGACGTT+ATCTGGGA
GTCAGCATGTGAGCTTTGGTCCAGCCTGAGTCCTGGTTTATCAACGGCAAAATATAGATCGGAAGAGCACACGTCTGAACTCCAGTCACGTGACGTTATCTCGTATGCCGTCTTCTGCTTGAAAAAAAAAAAAAAACAATTATGAGAAACAGAATGTTGTTGCTCACTATAATAATGTATTATGCTCTCTTTCTTTGTATAGCGGTCTATTCTATTATCTTGTAATCAATGCGCAGTAAGCACATAATACA
+
CCDEEFFFFFFFGGGGGGGGGGHHHGHHHHHHHHHHGHHHHHHHHGGGGGHHHHHHHHHHHGGGGHHHHHHHGHHHGHHHHHFGGHHHHGHHHGGGGHHHHHHFGHHHHGGGHGHHHHHHHFHHHHGGGGD</<>-...01<1111110////0<1111/..101101111111111111<11111:10011111111:1:11-<.-.1111<111111::1111<<10110..-<.11101//101:1:0
@M03495:530:000000000-LYBTV:1:1108:27264:9122 1:N:0:GTGACGTT+ATCTGGGA
GTCAGCATGTGAGCTTTGGAATTAGCTGGTTTATCAACGGCAAAATATAGATCGGAAGAGCACACGTCTGAACTCCAGTCACGTGACGTTATCTCGTATGCCGTCTTCTGCTTGAAAAAAAAATAAATTTTTTCAAAGAGGGGGTATGTATGAAATGCATCATGATATACCTCCGTTTGTTCGACTCGCTTGGTCGGTAGTATCGAACACCTAGGTCGGCACTCGCAACCTCTCAATCATCATCGCCTCCC
+
A>AAB4DFFFFFBFGGGGFFFGHHFFFDGGGFHFHHFHGGGEGE2FGHH5F5FCAEFGGCHEHHHEAGGA5535GFFF5B3@FGGAEECFGHE44BFAHBHF>EE0FFGGGHHB0BFF0/</<0@11@2F21<01<1<00/?<<-.0/00000=000=00=000=0;000:00..:0/://0...9;.-..9.;0;?-..900;.;/;-..////;/--;--./.-;.9.////9///9/9////9.....
@M03495:530:000000000-LYBTV:1:1108:13286:9134 1:N:0:GTGACGTT+ATCTGGGA
GTCAGCATGTGAGCTTTGGTCCAGCCTGAGTCCCTGGTTTATCAACGGCAAAATATAGATCGGAAGAGCACACGTCTGAACTCCAGTCACGTGACGTTATCTCGTATGCCGTCTTCTGCTTGAAAAAAAAAAAAAACAAATAACATACGATGTCGTCAGCAGGTCGGGATTCAGCACTATCACAAACTGACGCTCTACCAATGGACAGCGATACAGCACCGCAAGTCTAATCATGCGCGCACTGCCCTGGC
+
CCCCDFFFFFFFGGGGGGGGGGHHHGHHHHHHHHHHHHHHHHHHHHGGGGGHHHHHHHHHHHGGGGHHHHHHHGHHHGHHHHHHHHHHHHGHHHGGFGHHHHHHGGHHHHGGGHGHHHHHHHGHGHHGGGC@>/--..<.=1100110.....1...<.01..<0----./01111.00<11100..0100.....11100000000..-9.<-1:0/..-----<111110111:..-----/0/.0..:
@M03495:530:000000000-LYBTV:1:1108:20283:9138 1:N:0:GTGACGTT+ATCTGGGA
GTCAGCATGTGAGCTTTGGAATTAGTAAATTCGTTGACGACAGAAGGAGCAAGATAACGACCACAGGGAGGGTGGTTTATCAACGGCAAAATATAGATCGGAAGAGCACACGTCTGAACTCCAGTCACGTGACGTTATCTCGTATGCCGTCTTCTGCTTGAAAAAAAAAAAACACAAAAACAATACTGCGATATAGCTCACACTACATTAGACACAGTGATCCGCCGTAATTTATCAACAACTGGTGTATC
+
DDDDDFFFFFFFGGGGGGGGGGHHHHHHHHHHGHHHHHGGGGGHHHHHHHHHHHHHHHGGGGGHHHHGGGGGGGGGGHHHHHGHGGGGGHGHHHHHHHHHGGGGHHHHHHHGGHHGHHHHHHHHHHHHGHHHGGGGHHHHHHGGHHHHGGGHGGHHHHHHHHHHFGFGCDA9...;.9..99.000000.-.9-00000;000///;00000009;;000000.9.--...0900000/;.:://0/.900
@M03495:530:000000000-LYBTV:1:1108:22023:9150 1:N:0:GTGACGTT+ATCTGGGA
GTCAGCATGTGAGCTTTGGAGTGAAATCTCTTGTCTTAAGGAATAAAGGAAAAAGATTCCGTCGGAGGCTCGGTGCTCTACAGGTTCAACCTTTGTACTCTATTATTGCCTCACATTCCATCTCTTGTGAAAATATATTTGATTGGCTTTTCTGCAGGTTGTTTGCCAGGACTTTCCAAGACCTCCACTAGAAAACACAATAAACTTTTTGGAAGCTGGACAACTATCTTCATTTTTCAGAAACAGTGAAC
+
CCCCCFFFFFFFGGGGGGGGGGHHHHHHHHHHHHHHHHHHHHHHHHHHHHHHHHGGHIHIHHHGGGGGGHHGGGGGHHHHHHGHGHHHHHHHHHGHHHHHHHHHHHHHHHHHHHHHHHHHGHHHHHHHHHHHHHHHHHHHHHHHHHHHHHHHHHHHGHHHHGHHHHHHHEHHHHHGHGFHGHHHHHHHHHH<GHHHHHHEGDG<GGHHHHGGCGHEHHE.GHHHHH:CHFGGGGGGGGGGGGBFBFFGFB0
@M03495:530:000000000-LYBTV:1:1108:4447:9151 1:N:0:GTGACGTT+ATCTGGGA
GTCAGCATGTGAGCTTTGGTCCAGCCTGAGTCCCTGGTTTATCAACGGCAAAATATAGATCGGAAGAGCACACGTCTGAACTCCAGTCACGTGACGTTATCTCGTATGCCGTCTTCTGCTTGAAAAAAAAAAAACAAACAGCTCTCAACACTAGGCGAGAGAATGACAAGTGTGAAATTGAAATGACTCACAGACTACAATACATCCTATGAGACAACAGGCATTAGTAGTATGTAACCACACTCACCCAG
+
BBBBBFFFFFFFGGGGGGGCGGHHHGHHHHHHHHHHHGHHHHHHHHGGGGGHGHHHHHHHHHGDGGFHHHHHHGHHHGHGHH@BFGHHGHGHHHGEFFFGHHGHGGHHGHGGFHGBF4GHHHAGHHGGGGGC<@/.<>.<001111>1/0<0/0//----:./000000.00000000000;09000000/00/.:0/:000/000;0;000///...;....;//////;////////:9.:/:9/..9.
@M03495:530:000000000-LYBTV:1:1108:8906:9178 1:N:0:GTGACGTT+ATCTGGGA
GTCAGCATGTGAGCTTTGGATGGTTCTGGTTTATCAACGGCAAAATATAGATCGGAAGAGCACACGTCTGAACTCCAGTCACGTGACGTTATCTCGTATGCCGTCTTCTGCTTGAAAAAAAAAAAAAAACAATAGAAGACAGTGAAGACAACTACACACGAGTTAATCATGCAAATTCAACATATGCCGCGATAGTAGTGCAGAACTGAAACGAATGTCACTGAGTTCACTATACCGGAGAAGGCACGTCC
+
CCCCDFFFFFFFGGGGGGGGGGGHHHHHHHHHHHHHHHGGGGGHHHHHHHHHHHGGGGHHHHHHHGHHHGHGHHHHHHHHHH1BGHGGGGHHHHHHGGHGHHGGGHGHHHHHHHHHHHHFGGCG//<--<..1111000/</00=0<0///.0000/:.---..00:00;0090;000009;/;0000-----9.0000/000;//000000..:.000000;00:000:09;000.-:--./...9....
@M03495:530:000000000-LYBTV:1:1108:22028:9211 1:N:0:GTGACGTT+ATCTGGGA
GTCAGCATGTGAGCTTTGGTTTATCAACGGCAAAATATAGATCGGAAGAGCACACGTCTGAACTCCAGTCACGTGACGTTATCTCGTATGCCGTCTTCTGCTTGAAAAAAAAAAAAACTCCACACGAAACTTTCCATTCACTCAGATATGATGCTGAGCAGGAGCAATACCTAACCGCCATCATTGCTTAAACATCATCTTGAGACCTCTCACCTCCCATCCCGGACATCCACTCAGTCGTGCTCGTCTCC
+
CBCCCFFFFFFFGGGGGGGGGGHHHHHHGGGGFHHHHHHHHHHHGGGGHHHHHHHGHHHGHHHHHHHHHHHHGGH1FEFFHH4@BGFFHHHHG?EHGHHHHHHHAFGHH?E@DFC<//1?1?0=//<.<-1>=>1111><110/0<0000<000000.00/...;./:;:CG00/.;--:.0B090000000000009;00;00.0.0;9/00.99../0/:..----09/000//0:;....:0.-9./:
@M03495:530:000000000-LYBTV:1:1108:17639:9215 1:N:0:GTGACATT+ATCTGGGA
GTCAGCATGTGAGCTTTGGAGTGAAATCTCTTGTCTTAAGGAATAAAGGAAAAAGATTCCGTCGGAGGCTCGGTGCTCTACAGGTTCAACCTTTGTACTCTATTATTGCCTCACATTCCATCTCTTGTGAAAATATATTTGATTGGCTTTTCTGCAGGTTGTTTGCCAGGACTTTCCAAGACCTCCACTAGAAAACACAATAAACTTTTTGGAAGCTGGACAACTATCTTCATTTTTCAGAAACAGTGAAC
+
CCCCDFFFFFFFGGGGGGGGGGHHHHHHHHHHHHHHHHHHHHHHHHHHHHHHHHGGHIHIHHHGGGGGGHHGGGGGHHHHHHHHHHHHHHHHHHHHHHHHHHHHHHHHHHHHHHHHHHHHHHHHHHHHHHHHHHHHHHHHHHHHGHHHHHHHHHHHGHHHHGHHGHHHGHHHHHHHHHHHHHHHHHHHHHHFHHHHHHHGHHHHHGHHHHGGGHCHHHHHHHHHHHFGGGGGGGGGGGGFGFFFGGGGGG0
@M03495:530:000000000-LYBTV:1:1108:14933:9219 1:N:0:GTGACGTT+ATCTGGGA
GTCAGCATGTGAGCTTTGGTCCAGCCTGAGTCCTGGTTTATCAACGGCAAAATATAGATCGGAAGAGCACACGTCTGAACTCCAGTCACGTGACGTTATCTCGTATGCCGTCTTCTGCTTGAAAAAAAAAAAAAAATGTAAGACAAATAAGCATATACTTGAGATAATCTAAATATATAGATGTAAGATTAGAAAGAACGCGTCGTCACTAGGTATTAAAATGACGTATGGCGCTGTGCAAATGTTAAACA
+
CCCCCFFFFFFFGGGGGGGGGGHHHGHHHHHHHHHHHHHHHHHHHGGGGGHHHHHHHHHHHGGGGHHHHHHHGHHHGHGHHHGHGHHHHGHHHGGGGHHHHHHGGHHHHGGGHGHHHHHHGHHHFHGGGGF@/-<-.0==00=0///==0000=000000000:00;000;C0000;;0000000900000;9000/./9.--99-.;.000:000000009000...0//.-.;-.900000000:9000
@M03495:530:000000000-LYBTV:1:1108:17751:9223 1:N:0:GTGACGTT+ATCTGGGA
GTCAGCATGTGAGCTTTGGAATTAGTAAATTCGTTGACGACAGAAGGAGCAAGATAACGACCACAGGGAGGGTGGTTTATCAACGGCAAAATATAGATCGGAAGAGCACACGTCTGAACTCCAGTCACGTGACGTTATCTCGTATGCCGTCTTCTGCTTGAAAAAAAAAAAAATCAGCTGACCACCCTGATATACGTAAGATCCTTAAACTTTCAAGATAGTCAGTGTTAATCGGCGACAAACACATCAGA
+
CBCCCFFFFFFFGGGGGGGGGGHHHHHHHHHHGHHHHHGGGGGGHHHHHHHHHGHHHHGFGGGHGHHGGGGGGGGGGHHHHHFGEGGGGGHHHHHHHGHHGGGFHGHHHHHGHHHGHHHHHHHHGHHHGFGHGGFEHHGHHHFGHHHHGGGHGHHHHHHHHEHFHGC-D;;-;./0:09/9;/;..9.../:///.//../;//:///:////////////////:///:///..---;9-...../////
@M03495:530:000000000-LYBTV:1:1108:10729:9236 1:N:0:GTGACGTT+ATCTGGGA
GTCAGCATGTGAGCTTTGGAATTAGTAAATTCGTTGACGACAGAAGGAGCAAGATAACGTGGTTTATCAACGGCAAAATATAGATCGGAAGAGCACACGTCTGAACTCCAGTCACGTGACGTTATCTCGTATGCCGTCTTCTGCTTGAAAAAAAAAAAAACGAATGACACAAACAAACAACAACAACCAAGCACACAATTCACAAGATCACCTCTATCATGTCTAGAGTAGCTGCACCAGATAGGTACATG
+
DEECDFFFFFFFGGGGGGGGGGHHHHHHHHHHGHHHHHGGGGGHHHHHHHHHHHHHHHGHHGHGHHHHHHHGGGGGHHHHHHEGHHHGGGGHHHHHHHGHHHGHHHHHHHHHHHHGGFHGGGGHHGHHHGGHFHHGFGHGHHHHHHHHFHHHG@G-E-<-:-<.:00000/.....:..<......9..9..///:<.0<111:0./010//0.00<111111111101111:00/0/<.<0<1/111<11
@M03495:530:000000000-LYBTV:1:1108:23052:9238 1:N:0:GTGACGTT+ATCTGGGA
GTCAGCATGTGAGCTTTGGAATTAGTAAATTCGTTGACGACAGAAGGAGCAAGATAACGACCACAGGGAGGGTGGTTTATCAACGGCAAAATATAGATCGGAAGAGCACACGTCTGAACTCCAGTCACGTGACGTTATCTCGTATGCCGTCTTCTGCTTGAAAAAAAAAAAAAGAGTATATCTGAATACAATACTAGACATCTGCTAGCAATCAACACAACCACAGCTAATCGTTGCGAGATGTGCAACAT
+
DDDDDFFFFFFFGGGGGGGGGGHHHHHHHHHHGHHHHHGGGGGHHHHHHHHHHHHHHHGFGGGHHHHGGGGGGGGGGHHHHHGHGGGGGHHHHHHHHHHHGGGGHHHHHHHGGHHGHHHHHHHHHGHHGHHHGGGGHEGHHHFGHHHHGGGHGHHHHHHHHFFHHGGGG@?--../000000<<0000000000<0000000:<00000000000/0...<..9...00000..9/.----.000000<./
@M03495:530:000000000-LYBTV:1:1108:12780:9241 1:N:0:GTGACGTT+ATCTGGGA
GTCAGCATGTGAGCTTTGGAATTGTAAATTCGTTGACGACAGAAGGAGCAAGATAACGACCTGGTTTATCAACGGCAAAATATAGATCGGAAGAGCACACGTCTGAACTCCAGTCACGTGACGTTATCTCGTATGCCGTCTTCTGCTTGAAAAAAAAAATAAGTAAAGAATGCAGTATGTTCAATTCCATCCGGCAGCAGTACATCTCTGATGATCCGACACTATCAGGCAAGCGGAGTGAAGGGCGTGGA
+
A>AAAFFFFFFBFFGGFGGGGFHHABBGFDHAFCGHFGFECEFBGHHHGH0EGFHDGEEGAGHFAFFEHHFDCE?EE/>0BF22FGFEH/EEEFGGHHHF>FGG/1FF1BFBFEGHHGGHHEGGFHG2FFH?ECFDDC//@/@<?FH1101??GCC---.0=00=C0<;G00;00<CCFGHG0;0;;0:;CF.---;.:F;0090099C0C00;00099---;://BFF/--:;---;9A//9/9;-;@-9
@M03495:530:000000000-LYBTV:1:1108:16209:9241 1:N:0:GTGACGTT+ATCTGGGA
GTCAGCATGTGAGCTTTGGAGTGAAATCTCTTGTCTTAAGGAATAAAGGAAAAAGATTCCGTCGGAGGCTCGGTGCTCTACAGGTTCAACCTTTGTACTCTATTATTGCCTCACATTCCATCTCTTGTGAAAATATATTTGATTGGCTTTTCTGCAGGTTGTTTGCCAGGACTTTCCAAGACCTCCACTAGAAAACACAATAAACTTTTTGGAAGCTGGACAACTATCTTCATTTTTCAGAAACAGTGAAC
+
BBBBBFFFFFFFGGGGGGGGGGHHHHHHHGHGHHHHHHHGHHHHHHHHHHHHHHGGHHHHHHHGGGGGGHHGGGGGHHHHHHHHHHHHHHHHHHHHHHHHHGHHGHHHHHHHHHGHHHHHHHHHHHHHHHHHHHGHHHHHHHHHHFHHHHHHHHHHGHHHHGHHHHHHHEHHHHHHHHHHHHHHHHHHHHGGHHHHHHHEGHHHHHHHHHGG:GGHHGFHHHHHHHHGHHGGGGGGGGGFGGFGGGFFGG9
@M03495:530:000000000-LYBTV:1:1108:20092:9241 1:N:0:GTGACGTT+ATCTGGGA
GTCAGCATGTGAGCTTTGGAATTAGTAAATTCGTTGACGACAGAAGGAGATAACGACCACAGGGAGGGTGGTTTATCAACGGCAAAATATAGATCGGAAGAGCACACGTCTGAACTCCAGTCACGTGACGTTATCTCGTATGCCGTCTTCTGCTTGAAAAAAAAAAAAAAAAAAAACAAAAACACAAAACATAACGAGATCGAGATGATGTAGAACGACGTATGAAAGGACTAATAAAATCGCGGAACTAG
+
CCCCCFFFFFFFGGGGGGGFGGHHHHHHHHHHGHHHHHGCFFGHHFHHHHHHHHGGGGFHHHHGEFGGEFGEFHFHEFHHGG?EEHHHHHHGHGHHGGGGGHFHHHGGFHHGHHHHGHGHHHHHGGHFGGFGHEFHHHGGHGGHGADHGHHEFHHHFHHHHGGGGFF?-------:.......;.......;///...../...../://///9//..---.//////./9/;////////..----:://
@M03495:530:000000000-LYBTV:1:1108:24196:9284 1:N:0:GTGACGTT+ATCTGGGA
GTCAGCATGTGAGCTTTGGAGGGTGGTTTATCAACGGCAAAATATAGATCGGAAGAGCACACGTCTGAACTCCAGTCACGTGACGTTATCTCGTATGCCGTCTTCTGCTTGAAAAAAAAAAAAACAACTAGCGCTGTTATGTCTTATGTTTATAAATCTACTTCAATGAAGCCCATGTACGTAGTTGTATTTGACATATTCATGTGTTCACGTCATAATCTTTACGCGGAGGATAGGTCGCCGCTACTAGT
+
CBCCDFFFFFFFGGGGGGGGGGGGGGEGHHHHHHHGGGGGHHHHHHHHHHHGGGGHHGHHHHGHHHGHHHHHHHHHHHHGHH?FFFGHHHGHHGGHHHHGFFHGHHHHHHHHHHHHGGGGF<<<....1110<-<<.00=00000000000000000:00000000:00<00<..//000./0..<0:0000000000000000000/00<...<<<0:000<F0..-----./<0<<:--.-----<000
@M03495:530:000000000-LYBTV:1:1108:22971:9287 1:N:0:GTGACGTT+ATCTGGGA
GTCAGCATGTGAGCTTTGGATGGTTCTGGTTTATCAACGGCAAAATATAGATCGGAAGAGCACACGTCTGAACTCCAGTCACGTGACGTTATCTCGTATGCCGTCTTCTGCTTGAAAAAAAAAAAAAAAAACAAGGCTTATTACTTCAGTACCTATCACACTGATCATAAGAAACACAGCAACATGCATTCACTGCTCAGACACATGTGATCTAGTTGGCTATCCTACGAGTCACTCTTATCTGCTATTCA
+
CCDECFFFFFFFGGGGGGGGGGGHHHHHHHHHHHHHHHGGGGGHHHHHHHHHHHGGGGGHHHHHHGHHHGHHHHHHHHHHHHEGGHGGGGHHHHHHGGHHHHGGGHGHHHGHHGHHHHHGGGCC//<<---.../..0/<111:1<111<11111101100/00111<11111///..../:.</0001:111<<0111/0:/</:0:<11111111<00000//<:0..../1:111<111111<11111
@M03495:530:000000000-LYBTV:1:1108:5016:9295 1:N:0:GTGACGTT+ATCTGGGA
GTCAGCATGTGAGCTTTGGAGTGAAATCTCTTGTCTTAAGGAATAAAGGAAAAAGATTCCGTCGGAGGCTCGGTGCTCTACAGGTTCAACCTTTGTACTCTATTATTGCCTCACATTCCATCTCTTGTGAAAATATATTTGATTGGCTTTTCTGCAGGTTGTTTGCCAGGACTTTCCAAGACCTCCACTAGAAAACACAATAAACTTTTTGGAAGCTGGACAACTATCTTCATTTTTCAGAAACAGTGAAC
+
CCDDDFFFFFFFGGGGGGGGGGHHHHHHHHHHHHHHHHHHHHHHHHHHHHHHHHGGHIHIHHHGGGGGGHHGGGGGHHHHHHGHHHHHHHHHHHHHHHHHHHHHHHHHHHHHHHHHHHHHHGHHHHHHHHFHHHHHHHHHHHHHHFHHHHHHHHHHHHHHHGHHHHHHHHGHHHHHHHGHHHHHHHHHHGGGHHHHHHHCGHHHGHHHHHGGGHFHHHHHGGHGHHCCHGGGGGGGGGHGFFFGGGGGGG0
@M03495:530:000000000-LYBTV:1:1108:20137:9302 1:N:0:GTGACGTT+ATCTGGGA
GTCAGCATGTGAGCTTTGGAGTGAAATCTCTTGTCTTAAGGAATAAAGGAAAAAGATTCCGTCGGAGGCTCGGTGCTCTACAGGTTCAACCTTTGTACTCTATTATTGCCTCACATTCCATCTCTTGTGAAAATATATTTGATTGGCTTTTCTGCAGGTTGTTTGCCAGGACTTTCCAAGACCTCCACTAGAAAACACAATAAACTTTTTGGAAGCTGGACAACTATCTTCATTTTTCAGAAACAGTGAAC
+
CCCDCFFFFFFFGGGGGGGGGGHHHHHHHHHHHHHHHHHHHHHHGHHHGHHHHHGGHIHIHIHGGGGGGHHGGGGGHHHHHHHHHHHHHHHHHHHHHHHHHHHHHHHHHHHHHHHHHHHHHHHHHHHHHHHHHHHHHHHHHGHHFFHGHHHHHHHHHHHHHGHHGHHHHHHHHHHHHHGFFHHHHHHHHHHDGHHHHHHCHHHFHHHHHHGGCHHHHHHHFHGHHHGCHHGGHHGHGGFFFGGGGGGGGF0
@M03495:530:000000000-LYBTV:1:1108:27065:9311 1:N:0:GTGACGTT+ATCTGGGA
GTCAGCATGTGAGCTTTGGAATTAGTAAATTCGTTGACGAAGAAGGAGCAAGATAACGACCACAGGGAGGGTGGTTTATCAACGGCAAAATATAGATCGGAAGAGCACACGTCTGAACTCCAGTCACGTGACGTTATCTCGTATGCCGTCTTCTGCTTGAAAAAAAAAAACAACAGTAACCATATAGCCTTGCTGTCTATTATTCTAACGCTGCATCGCATTGTAAATTGTCATTTATCGCTGACGCTCCA
+
BABABFFFFFFFGGDGGFGGGGHHGHHHHHHHGGGHHHFGGGGGHHHHHHHFFFHHHFGGGGHHHHGFEEGBFEEFHHHGHH?EEGGGHHGHHHHHGHGGFGGFHHHHEHGFHHGFHFHHGHHHHFHG0/FFE<FHGGDGCFEHFHH@><CFFHHFFDHCHFHH@FCDC99;9../;0000=000000;C0/FB000000;;;/9///;9-..9//:.....//////;/9;///////........9..9
@M03495:530:000000000-LYBTV:1:1108:13885:9315 1:N:0:GTGACGTT+ATCTGGGA
GTCAGCATGTGAGCTTTGGAGTGAAATCTCTTGTCTTAAGGAATAAAGGAAAAAGATTCCGTCGGAGGCTCGGTGCTCTACAGGTTCAACCTTTGTACTCTATTATTGCCTCACATTCCATCTCTTGTGAAAATATATTTGATTGGCTTTTCTGCAGGTTGTTTGCCAGGACTTTCCAAGACCTCCACTAGAAAACACAATAAACTTTTTGGAAGCTGGACAACTATCTTCATTTTTCAGAAACAGTGAAC
+
CCCCCFFFFFFFGGGGGGGGGGHHHGHHHHHHHHHHHHHHHHHHHHHHHHHHHHGGHHIHHIHGGGGGGHHGGGGGHHHHHHGHHHHHHHHHHHHHGHHHHHHHHHHHHHHHHHHHHHHHHHHHHHHHHHHHHHHHHHHHHHHHHFHHHHHHHHHHGHHHHGHHHHHHHGHHHHHHHHHGHHHHHHHHHFHFHHHHHGHEGHHHHHHHHHGGBCCGHHCHHHHGHHFGHFGGGGGGGGGGGGGGGGFGEF9
@M03495:530:000000000-LYBTV:1:1108:27295:9319 1:N:0:GTGACGTT+ATCTGGGA
GTCAGCATGTGAGCTTTGGTCCAGCCTGAGTCCTGGTTTATCAACGGCAAAATATAGATCGGAAGAGCACACGTCTGAACTCCAGTCACGTGACGTTATCTCGTATGCCGTCTTCTGCTTGAAACAAAAAATTCCTTCCACTCGGATAAGATGCTGAGGAGGGGCCTGACCTAAGAGCAATCAGTGAGGAATCTGAGACCTAGGGACCCTCGGCAACCAGCCCTGTCGTCTCTCCAGCCCCAGCTGCTCAC
+
AAAAAF@B@BDDFGBAABCGDABFGGHF0AAFGFHHBFEGBGHBAEEGGGH0BGFHF2FHAE//EB00FA0FEBC0/1@1@F11B@1B1EHF/?E?CEG2E20>/BBFGC/E0?DE1FH11F1B10/BGG/011B22@0111@//<CC1DF1?GF110?1/>AC-@.</<CDG/<<G/</==0;CC00.<CGB0:0:00;009/C/..9/.-9.--:9.:A?E-A/9-;--9//:///-BF-;A////9/9
@M03495:530:000000000-LYBTV:1:1108:24036:9330 1:N:0:GTGACGTT+ATCTGGGA
GTCAGCATGTGAGCTTTGGAATTAGTAAATTCGTTGACGACAGAAGGAGCAAGATAACGACCACAGGGAGGGTGGTTTATCAACGGCAAAATATAGATCGGAAGAGCACACGTCTGAACTCCAGTCACGTGACGTTATCTCGTATGCCGTCTTCTGCTTGAAAAAAAAAAAAAACTAATCTAACACGCTATTCTCTCGCTACTACTCTGGCTACCTCGCAGTCATGATCATACTGACACGCTCACAGTAAT
+
BCCCBFFFFFFFGGGGGGGGGGHHHHHHHHHHGHHHHHGGGGGHHHHHHHHHHHHHHHGFGGGHGHHGGGGGEGGEGHHHHH4GFGGGGHHHGHHHHHHHGGGGHHHHHHHGHHHGHHGHHHHHHHHHGFHHGGFGGHHHHHGGHHHHGGFGFGHHHHHGGHHHHG-;E;AC;-.00000000900.-...0000;0..9;-000009000/0//;0.--..09:000;0000900:00.9...00000:0
@M03495:530:000000000-LYBTV:1:1108:13559:9334 1:N:0:GTGACGTT+ATCTGGGA
GTCAGCATGTGAGCTTTGGTTTATCAACGGCAAAATATAGATCGGAAGAGCACACGTCTGAACTCCAGTCACGTGACGTTATCTCGTATGCCGTCTTCTGCTTGAAAAAAAAAAAAAATCATACCATATGCATCTAATAGCGTTAATTGTATATTATGACAATTATATTATACTGTAGTAGAAATGCACATTCAGATAATCAACACAATTCACATCTAAGACATCAGTACCAGACTACTCGAGTCTAGGTC
+
CCCCDFFFFFFFGGGGGGGGGGHHHHHHGGGGGHHHHHHHHHHHGGGGHHHHHHHGHHHGHHHHHHHHHHHHGHHHGGGGHHFGGGGGHHHHGGGHGHHHHHHHHHHHHGGGDG<>//01=1=11111111111111>111-....11111111<11111<10111111111111111111111111101111111:111110/09..<<1111<0111<00<1000111<10..<0/1<.9.0/111011
@M03495:530:000000000-LYBTV:1:1108:16046:9345 1:N:0:GTGACGTT+ATCTGGAA
GTCAGCATGTGAGCTTTGGCAGCTAGAGCCAACAATTACCTTAAATTCCAAAAACAACATACTCCTCCTTTGGAATTAGTAAATTCGTTGACGACAGAAGGAGCAAGATAACGACCACAGGGAGGGTGGTTTATCAACGGCAAAATATAGATCGGAAGAGCACACGTCTGAACTCCAGTCACGTGACGTTATCTCGTATGCCGTCTTCTGCTTGAAAAAAAAAACACAAAATAGGCATGTGTACTATGCTT
+
AAABCFFFFFFFGFGGGGGGGGGGHGHHHCHHGGHHHHHHHHHGHHHGGHGFHHGHHHHHHHHHGEHHHFHHGHGHHHHBGHHHHFFHHHHHGFGGGHGHHGGGHHHHHHHHGGGGGHHHFEFEEEDFGBFHHGFHGHGGGG?HFHFFHHHHFADGGGHHHGHGHGHHECBGFHGGHHHGHHGCGECEEAGAGHHHFGGGFGGC?FFGGGGCC0;9B0.9---::.:...;;//////.////////:///
@M03495:530:000000000-LYBTV:1:1108:12997:9348 1:N:0:GTGACGTT+ATCTGGGA
GTCAGCATGTGAGCTTTGGAATTAGTAAATTCGTTGACGACAGAAGGATAACGACCACAGGGAGGGTGGTTTATCAACGGCAAAATATAGATCGGAAGAGCACACGTCTGAACTCCAGTCACGTGACGTTATCTCGTATGCCGTCTTCTGCTTGAAAAAAAAAAAAAAATAACAACGGAAACTAATGGAATGTCAAATGTAATGACAACTAAGATTGACGTAGTTCAGTCATGGTATTAAAGAAGCAGGAT
+
DEDEEFFFFFFFGGGGGGGGGGHHHHHHHHHHGHHHHHGGGGGHHHHHHHHHGGGGGHHHHGFGGGEGGGGHHHHHHHGGGGEGHHHHHHHHHHGGGGHHHHHHHGHHHGHHHHHHHHHHHHGHHHGGGGHHGHHHFGHHHHGGGGGHHHHHHHHGHHG?FGGF<A9<<.0100<.<-..-/1:0111:0:0<111111111111001.00:0011001..<..1111110110<111111:1./00/..0
@M03495:530:000000000-LYBTV:1:1108:19946:9349 1:N:0:GTGACGTT+ATCTGGGA
GTCAGCATGTGAGCTTTGGAGTGAAATCTCTTGTCTTAAGGAATAAAGGAAAAAGATTCCGTCGGAGGCTCGGTGCTCTACAGGTTCAACCTTTGTACTCTATTATTGCCTCACATTCCATCTCTTGTGAAAATATATTTGATTGGCTTTTCTGCAGGTTGTTTGCCAGGACTTTCCAAGACCTCCACTAGAAAACACAATAAACTTTTTGGAAGCTGGACAACTATCTTCATTTTTCAGAAACAGTGAAC
+
CCCCCFFFFFFFGGGGGGGGGGHHHHHHHHHHHHHHHHHHHHHHHHHHHHHHHHGGHIIHHIHGGGGGGHHGGEFGHHHHHHHHHHHHHHHHHHHHHHHHHHHHHHHHHHHHHHHHHHHHHHHHHHHHHHHHHHHHHHHHHHHHHHHHHHHHHHHHHHHHHGHHHHHHGHHHHHHHHHHGHHHHHHHHHHHHHHHHHHHEGHGGHHHHHHGG:CCHHHHHHHHHHFCCHGGGGGGHGFGBFFGGGGFGGG0
@M03495:530:000000000-LYBTV:1:1108:7855:9353 1:N:0:GTGACGTT+ATCTGGGA
GTCAGCATGTGAGCTTTGGAGTGAAATCTCTTGTCTTAAGGAATAAAGGAAAAAGATTCCGTCGGAGGCTCGGTGCTCTACAGGTTCAACCTTTGTACTCTATTATTGCCTCACATTCCATCTCTTGTGAAAATATATTTGATTGGCTTTTCTGCAGGTTGTTTGCCAGGACTTTCCAAGACCTCCACTAGAAAACACAATAAACTTTTTGGAAGCTGGACAACTATCTTCATTTTTCAGAAACAGTGAAC
+
CCCCCFFFFFFFGGGGGGGGGGHHHHHHHHHHHHHHHHHHHHHHHHHHHHHHHHGGHHHHHHHGGGGGGHHGGGGGHHHHHHHHHHHHHHHHHHHHHHHHHHHHHHHHHHHHHHHHHHHHHHHHHHHHHHHHHHHHHHHHHGHHHEHHHHHHHHHHGHHHFGHHHHHHGHHHHHHHHGHHHGHHHHHHHHHFHHHGHHHGGFGHHHHHHHGGGHHHHGHHHGHHHHGCHFGGGEGGGGGGGFFGFFCFGG0
@M03495:530:000000000-LYBTV:1:1108:9425:9356 1:N:0:GTGACGTT+ATCTGGGA
GTCAGCATGTGAGCTTTGGAATAGTAAATTCGTTGACGACAGAAGGAGCAAGATAACGACCACAGGGAGGGTGGTTTATCAACGGCAAAATATAGATCGGAAGAGCACACGTCTGAACTCCAGTCACGTGACGTTATCTCGTATGCCGTCTTCTGCTTGAAAAAAAAAATCTTCATGAACAAACAACTGAGTCAAACAGTAATAGTACCGAAGATTACATACCAGAAAACACTATGGCAGAAATGTGACTT
+
BBBBBFFFFDFFFGGGGGGGFGGGGGHHHHFGHHHHHGGGGGHHHHGHHHHHHHHHHGAEFGHHHGGGFCFEFEFCHHHHHGGECFEEHFGHHGHHHHGGDFEFHBHGHHGHHHGEHGHHHHHHHHHG<C/?CC/FGG1<GGGHHHHG>D0FGDGFGGHHHHF.<@A-:./00000000;9/9.:A.//000;0000./0000000///9.99.///;9/B9///./9.9../////./..//;///////
@M03495:530:000000000-LYBTV:1:1108:18711:9372 1:N:0:GTGACGTT+ATCTGGGA
GTCAGCATGTGAGCTTTGGAATTAGTAAATTCGTTGACGACAGAAACCACAGGGAGGGTGGTTTATCAACGGCAAAATATAGATCGGAAGAGCACACGTCTGAACTCCAGTCACGTGACGTTATCTCGTATGCCGTCTTCTGCTTGAAAAAAAAAAAAAATGCAAATACAACATATCTGCTGTCAGCAGACACGTGTATTCGATAATACACAAACTCTACATTGGTGAACCAAGTTAAAGTAAGTGGATAG
+
DCEDDFFFFFFFGGGGGGGGGGHHHHHHHHHHGHHHHHGGGGGHHHHHHGHHHGGGGGEGGGGHHHHHHHGGGGGHHHHHHHGHHHGGGGHHHHHHGGHHHGGHHHHHHHHHHHGHHHGGGGHHBHHHFGHHHHGGGHGHHHHHHHGHHHHGGGFC-<--.0111111<000./11111110101101.<.//.../:111<:1..111000...00111111101.<00..<.111111<1111100010
@M03495:530:000000000-LYBTV:1:1108:24757:9377 1:N:0:GTGACGTT+ATCTGGGT
GTCAGCATGTGAGCTTTGGATGGTTCTGGTTTATCAACGGCAAAATATAGATCGGAAGAGCACACGTCTGAACTCCAGTCACGTGACGTTATCTCGTATGCCGTCTTCTGCTTGAAAAAAAAAACAGAATTCATTAGCATGCGGTGCACTTTCTGCAGCTTCTTCCTACATTTCGCGTTTACACTAATTTTTGACGTCAGTGACGCAGTCGTCTCCATTTCAATAGCTTGTGAACTACGTGCTCTGATGTC
+
CCCCCFFFFFFFGGGGGGGFGGGHHHHHHHHHHHHHHHGGGGGHHHHHHHHHHHGGGGHHHHHHHGHHHGHHHHHHHHHHHHEHHHGGGGHHBHHHFGHHHHGGGHGHHHGHHHCGHFHGGGCC/?222>D211?1101111?/.--1<1FG1D1<110/0==<0<=0<0=000/.----:0000/0<CFF0:.;.9...0000.;--.0..9./00000009BF00;0/.0909900;9/..;00;00:0
@M03495:530:000000000-LYBTV:1:1108:20350:9378 1:N:0:GTGACGTT+ATCTGGGA
GTCAGCATGTGAGCTTTGGAGACTGGTTTATCAACGGCAAAATATAGATCGGAAGAGCACACGTCTGAACTCCAGTCACGTGACGTTATCTCGTATGCCGTCTTCTGCTTGAAAAAAAAAAAAAAGTAATGTAGAAGTTGCGGTTACTAAAGTTGACACTGTTACACATGTAGTCTTAGAAAGACGTAATCGAGTCACAGGCTATATTGACCTCGTCTATCGCAATTACTTACTCTCGACTGTACTGTCTC
+
EEEEEFFFFFFFGGGGGGGGGGGHHHHHHHHHHHHGGGGGHHHHHHHHHHHGGGGHHHHHHHGHHHGGHHHHHHHHHHHGHHFFGGGHHHHHHGGHHHHGGGHGHHHHHHGHFHHHGGGCC//</.1>1F11111>1=<11<-.-.011=001111010001<1110000:1111111111<0/<.....1...</1111..<0011111101<.....1:....<0<:1<1111<:.0-..0111:1111
@M03495:530:000000000-LYBTV:1:1108:18237:9384 1:N:0:GTGACGTT+ATCTGGGA
GTCAGCATGTGAGCTTTGGAATTAGCTGGTTTATCAACGGCAAAATATAGATCGGAAGAGCACACGTCTGTACTCCAGTCACGTGACGTTATCTCGTATGCCGTCTTCTGCTTGAAAAAAAAAAAAAAACGAAACAAAAATAGTGCGTCATCTAAATCTGTAAACATAGGAGCTACGGTGTACTCTACAACAATGTACAGGAATTCATACAGGACAACGAGCTTCTTCCGCTATCACACTCATCTACGCCT
+
CBCCCFFFFFFFGGGGGGGGGGHGHHHHHGHHHHHHHHGGGGGGHHHHHHHHHHGGGGHHHHHHHGHHHGHHHHHHHHHHHHFGEHGGGGHHHHHHGGHHHHGGGHGHHHHHGGFGFHHGGGCC<<>/-.-...-/.....00=11-.-.<1<<<1111111111101100<..<0../..0:1111:100..0011111:./00<111101/../..-..-90:<111...-./1<00///11111.--<
@M03495:530:000000000-LYBTV:1:1108:24910:9410 1:N:0:GTGACGTT+ATCTGGGA
GTCAGCATGTGAGCTTTGGATGGTTCTGGTTTATCAACGGCAAAATATAGATCGGAAGAGCACACGTCTGAACTCCAGTCACGTGACGTTATCTCGTATGCCGTCTTCTGCTTGAAAAAAAAAACAAACATTTTTCCAATTCCTCTTATTACCCACATTCAATTTTTTGCCCCAGTATTAATTCTTCTTATTTATTCCTTCCCCGTTGTGAGTCTATCATTGATGTTTTGGCCCCTGCATATCAACCGCTT
+
AAA3AFFDFFFFFGGGGGEFGGFGHHHHHBGGHHHHHFGGGGGGHHHHHFHHHHGGGGFEFFGHHGHHHGBGH5GH3CFHHH???GEFFGH1@GFGFAGFBDEE>EFGHEFHHCB??30<///>///0/@2111101111??1<<F11<111<<1<>F111111000--00<.:.::000:C0C:0;C0:0000:000990///-.....9090000;000;0;0000/.;;9;-....///9/9/.--;.
@M03495:530:000000000-LYBTV:1:1108:10574:9411 1:N:0:GTGACGTT+ATCTGGGA
GTCAGCATGTGAGCTTTGGAGTGAAATCTCTTGTCTTAAGGAATAAAGGAAAAAGATTCCGTCGGAGGCTCGGTGCTCTACAGGTTCAACCTTTGTACTCTATTATTGCCTCACATTCCATCTCTTGTGAAAATATATTTGATTGGCTTTTCTGCAGGTTGTTTGCCAGGACTTTCCAAGACCTCCACTAGAAAACACAATAAACTTTTTGGAAGCTGGACAACTATCTTCATTTTTCAGAAACAGTGAAC
+
BBCCCFFFFFFFGGGGGGGGGGHHHHHHHGHHHHHHHHHHHHHHHHHHHHHHHHGGHIHHHIHGGGGGGHHGGGGGGHHHHHHHHHHHHHHHHHHHHHHHHHHHGHHHHHHHHHHHHHHHHHHHHHHHHHFHHGHHHHHHHHHHHHHHHHHHHHGHHHHHHGHHHHHHBGHGHHFGGFFFHFHHHHHHHHHBHHGHHHGEGGGFHHHHHHGG:GGHHHFAGFHGHHGGHHGGGGGGGGGFFFFGGGFFBF:
@M03495:530:000000000-LYBTV:1:1108:20631:9441 1:N:0:GTGACGTT+ATCTGGGA
GTCAGCATGTGAGCTTTGGAGTGAAATCTCTTGTCTTAAGGAATAAAGGAAAAAGATTCCGTCGGAGGCTCGGTGCTCTACAGGTTCAACCTTTGTACTCTATTATTGCCTCACATTCCATCTCTTGTGAAAATATATTTGATTGGCTTTTCTGCAGGTTGTTTGCCAGGACTTTCCAAGACCTCCACTAGAAAACACAATAAACTTTTTGGAAGCTGGACAACTATCTTCATTTTTCAGAAACAGTGAAC
+
ABABAFFBFBDF5EGEDGF4B4BEFHGHHHFHGFFGFFGEHHGFGFFDBHGEFFFFHHHFCHHGG?EAEGGEE1FGHHFHHHF3BFGFHFEF3DGHFHHFHHGFFHHFFGGFGEHFHFGHHHHHHHGFG?BGGHHHGHHHFHHH1FGGHGHFHHHHFHGFHGHHE1GGGEHHGFGGHE1D0FGFHEHHHFFD1GHHHGGCG0D0DFBGGHCGCCGEHHFCCGGGCG00GCGGGGFGFFBFBF/FGF00F09
@M03495:530:000000000-LYBTV:1:1108:24899:9449 1:N:0:GTGACGTT+ATCTGGGA
GTCAGCATGTGAGCTTTGGAATTAGTAAATTCGTTGACGACAGAAGGAGCAAGATAACGACCACAGGGAGGGTGGTTTATCAACGGCAAAATATAGATCGGAAGAGCACACGTCTGAACTCCAGTCACGTGACGTTATCTCGTATGCCGTCTTCTGCTTGAAAAAAAAAAAAACAAAATATACGGGATGAACAATAGTGTTTGATGTAGTCAACAACAACACGCAAACAGTACACATCATTACATAAGTAT
+
CDECDFFFFFFFGGGGGGGGGGHHHHHHHHHHGHHHHHGGGGGHHHHHHHHHHHHHHHGGGGGHHHHGGGGGAFGEGHHHHHFGFGGGGHHHHHHHHHHHGGGGHHHHHHHGHHHGGHHHHHHHHHHHGHHHGGFGHEGGHHGGHHHHGGGHGHHHHHHHHHHHHGGGGB---.....00<11..-<..011:/0<1111<//1111<1<1110<........---9..:11<1100001:1<1111:111
@M03495:530:000000000-LYBTV:1:1108:13611:9455 1:N:0:GTGACGTT+ATCTGGGA
GTCAGCATGTGAGCTTTGGAATTAGTAAATTCGTTGACGACAGAAGGAGCAAGATAACGACCACAGGGAGGGTGGTTTATCAACGGCAAAATATAGATCGGAAGAGCACACGTCTGAACTCCAGTCACGTGACGTTATCTCGTATGCCGTCTTCTGCTTGAAAAAAAAAAAGACGAGCATACACCGATGTATCGTGACCTGAGGTGATAAAACTAATCTCGTGAGTACAAGCTAATAGAGCGTCTCACGTT
+
DDCDDFFFFFFFGGGGGGGGGGHHHHHHHHHHGHHHHHGGGGGHHHHHHHHHHHHHHHGGGGGHHHHGGGGGEGGGGHHHHHFHFGGGGHHHHHHHHHHHGGGGHHHHHHHGHHHGGHHHHHHHHHHHGHHHGGGGHHHHHHGGHHHHGGGHGHHGHHHHGHHHGGGGAB9../.----01000/<<-9.:11./:/.11///./<11111<0010101:.../.11<110.<11:<111<-<../11.<.
@M03495:530:000000000-LYBTV:1:1108:20313:9459 1:N:0:GTGACGTT+ATCTGGGA
GTCAGCATGTGAGCTTTGGAGTGAAATCTCTTGTCTTAAGGAATAAAGGAAAAAGATTCCGTCGGAGGCTCGGTGCTCTACAGGTTCAACCTTTGTACTCTATTATTGCCTCACATTCCATCTCTTGTGAAAATATATTTGATTGGCTTTTCTGCAGGTTGTTTGCCAGGACTTTCCAAGACCTCCACTAGAAAACACAATAAACTTTTTGGAAGCTGGACAACTATCTTCATTTTTCAGAAACAGTGAAC
+
CCCCCFFFFFFFGGGGGGGGGFHHHGHHHHGHHHHHHHHHHHHHHHHGHHHHHHGGHHIHHHHGGGGGGHHGGFGGHGHHHHGGHHHHHHGHHHGHHHHGHHHHHHHGHHHHFHHHHHHHGHHHHHHHHHHHHHHHHHHHGFHHHFHHHHHHHHHHHHHHHGHHHHGHFHHEHHHHFF1GFGGFHHHGHGHHGFHHHHHEGGHHHHHHHHGGCHGFHHHHHHHHHECGFGGGGGGGFEBFFCFFFGFFFGB
@M03495:530:000000000-LYBTV:1:1108:12450:9465 1:N:0:GTGACGTT+ATCTGGGA
GTCAGCATGTGAGCTTTGGAGTGAAATCTCTTGTCTTAAGGAATAAAGGAAAAAGATTCCGTCGGAGGCTCGGTGCTCTACAGGTTCAACCTTTGTACTCTATTATTGCCTCACATTCCATCTCTTGTGAAAATATATTTGATTGGCTTTTCTGCAGGTTGTTTGCCAGGACTTTCCAAGACCTCCACTAGAAAACACAATAAACTTTTTGGAAGCTGGACAACTATCTTCATTTTTCAGAAACAGTGAAC
+
BCCCDFFFFFFFGGGGGGGGGGHHHHHHHHHHHHHHHHHHHHHHHHHHHHHHHHGGHIHIHIHGGGGGGHHGGGGGHHHHHHHHHHHHHHHGHHHHHHHHHHHHHHHHHHHHHHHHHHHHHHHHHHHHHHHHHHHHHHHHHHHHHGHHHHHHHHHHHHHHHGHHHHHHHGHHHHHHGHHHHHHHHHHHHHHGHHFHHHHGGHHHHHHHHHGGGGHHHH<GHGHHHH<CGGGGGGGGGGGFFFGGGGFGGG0
@M03495:530:000000000-LYBTV:1:1108:15507:9479 1:N:0:GTGACGTT+ATCTGGGA
GTCAGCATGTGAGCTTTGGAGTGAAATCTCTTGTCTTAAGGAATAAAGGAAAAAGATTCCGTCGGAGGCTCGGTGCTCTACAGGTTCAACCTTTGTACTCTATTATTGCCTCACATTCCATCTCTTGTGAAAATATATTTGATTGGCTTTTCTGCAGGTTGTTTGCCAGGACTTTCCAAGACCTCCACTAGAAAACACAATAAACTTTTTGGAAGCTGGACAACTATCTTCATTTTTCAGAAACAGTGAAC
+
AAABBFFFF5D5AEFFEGEGFCBDBGGFFHF5FBFFFG6FBE3FFHHFDHCEC2E2BGGFHGGGCEEGGGHG??F@FGFG5G3FHHGDDECFFFGFDBGFHGFFGHHFFHHHHHHHHHFFGHFHHFHHHHFBDEGHHFHHHHHHHFFGHFFFHHFDGFHHHDHHHHHFHAGCHHDGFD<FFGGHHHGHHHHBGBGHHGHGHHHD0DGHHHGC/0;EHHFHGGGHHCGCCGFGFGGFFFFGGGGGGGFBFB;
@M03495:530:000000000-LYBTV:1:1108:11313:9503 1:N:0:GTGACGTT+ATCTGGGA
GTCAGCATGTGAGCTTTGGAGTGAAATCTCTTGTCTTAAGGAATAAAGGAAAAAGATTCCGTCGGAGGCTCGGTGCTCTACAGGTTCAACCTTTGTACTCTATTATTGCCTCACATTCCATCTCTTGTGAAAATATATTTGATTGGCTTTTCTGCAGGTTGTTTGCCAGGACTTTCCAAGACCTCCACTAGAAAACACAATAAACTTTTTGGAAGCTGGACAACTATCTTCATTTTTCAGAAACAGTGAAC
+
CCCCCFFFFFFFGGGGGGGGGGHHHHHHHHHHHHHHHHHHHGHHHHHHHHHGHHGGHIIHHIHGGGGGGHHGGGGGHHHHHHGHHGHHHHHHHHHHHHHHHGHHFHHHHHHHHHHHHHHHHHHHHHHHHHHHHGFHHHHHHHHHHHHHHHHHHHHHHHHHHGHHGHHHFGHHHHHHGGHHHFFHHHHHHHHFGHHHHHHGDDDGHHHHHHGGCGBGHHHHGGHHHFCCHHGGGGGGGGGFF9FFGGBFFFB
@M03495:530:000000000-LYBTV:1:1108:20930:9509 1:N:0:GTGACGTT+ATCTGGGA
GTCAGCATGTGAGCTTTGGAATTAGTAAATTCGTTGACGACAGAAGGAGCAAGATAACGACCACAGGGAGGGTGGTTTATCAACGGCAAAATATAGATCGGAAGAGCACACGTCTGAACTCCAGTCACGTGACGTTATCTCGTATGCCGTCTTCTGCTTGAAAAAAAAAAAAACACAATTTCACATCGATAGACATAGTGTCGATTTCATTTTCTCCAGCTGAGGCAATATTGACTAATGCAGTCGTTTAC
+
DEDEDFFFFFFFGGGGGGGGGGHHGHHHHHHHGHHHHHGFGGGHHGHHHHHHHHHHHHGFGGGHHHHGGGGGEGGGGHHHHHGHGGGGGHHHHHHHHHHHGGGGHHHHHHHGHHHGHHHHHHHHHHHHGGHGGGGGHEHHHHGGHHHHGEGHGHHGHHHHHGFHHGGG--9-9.....0<111:1<09/9..10111111:1...1.11111111111</000.....01111111101111110...<.1
@M03495:530:000000000-LYBTV:1:1108:4199:9518 1:N:0:GTGACGTT+ATCTGGGA
GTCAGCATGTGAGCTTTGGTCCAGCCTGAGTCCTGGTTTATCAACGGCAAAATATAGATCGGAAGAGCACACGTCTGAACTCCAGTCACGTGACGTTATCTCGTATGCCGTCTTCTGCTTGAAAAAAAAAAAAACGTTGGAAACGATAGAGATGCTGACGATTCGCACGAGTGAGAAAGCATCCTCAGACATGATTGTGTAGATTTAATCACGTGTTATCATGCAGCAGAACGTCAGTCTAGTGGTTAGAT
+
CCCCCFFFFFFFGGGGGGGGGGHHHGHHHHHHHHHHHHHHHHHHHGGGGGHHHHHHHHHHHGGGGHHHHHHHGHHHGHHHHHHHHHHHGGHHGGGFGHEEHHHGGHHHHGGGHGGHHHHHHFHHGHGGBF///-.->0.0<=1/<..<.=0=000=00/....0...--.-9.000;//;/00/000909;00;0;;00:////////;/:/.;9/./:/;9/////..///.9.;9/////;/9/././/
@M03495:530:000000000-LYBTV:1:1108:25763:9526 1:N:0:GTGACGTT+ATCTGGGA
GTCAGCATGTGAGCTTTGGACTCCTGACTGGTTTATCAACGGCAAAATATAGATCGGAAGAGCACACGTCTGAACTCCAGTCACGTGACGTTCTCTCGTATGCCGTCTTCTGCTTGAAAACAAAACAACCCACCTTCGCTACTCCACTCTTCTCCATTTCACCTCCACTCCTTTCTTCCCTCCTCTACTCTTCATCTTTTCTCTCCCTCTCTTCTTCTCTTTATCTTTCTTACTTCTTCTCCCTGCTCTCT
+
ABBBBFFFFFFDGGGGGDG4FGHHHGAGHHFGGH4FH55BEEE2E2EG3F5GDGHH?AAEFAF3G2GGHHHEF5FHHH3FGH3FFHHAFDGG2BEGHGGCHBGHGGGHFFH4GHHCB33?3?/000////////022/////2222010111111111<11@110.0>10011111<<0<0/<//00000=00000000000000//;/:/00:0:9C0000000;00000;00090;0000//0./0000
@M03495:530:000000000-LYBTV:1:1108:25081:9557 1:N:0:GTGACGTT+ATCTGGGA
GTCAGCATGTGAGCTTTGGAGTGAAATCTCTTGTCTTAAGGAATAAAGGAAAAAGATTCCGTCGGAGGCTCGGTGCTCTACAGGTTCAACCTTTGTACTCTATTATTGCCTCACATTCCATCTCTTGTGAAAATATATTTGATTGGCTTTTCTGCAGGTTGTTTGCCAGGACTTTCCAAGACCTCCACTAGAAAACACAATACACTTTTTGGAAGCTGGACAACTATCTTCATTTTTCAGAAACAGTGAAC
+
AAAAAFFD11BFGGGFFGGGGAEGFFFFEGHFDEGGFHFGFEGHGGHFGBEHBFEAFG2GFGFGGGGCCHHGE>/EGHHHHH1FHGFHGHHHHHHBGHFFHFFGHHDGGDDGFHFHFH2BFGGHHHBFGH2FGGGGHGFHHGFGBFHCHC1FBGFFHGCFCCGFGHHFBEFGFCF<1F?FFH0>CCG0=GFFFF0GEGH<DH/<C0GGFD@@/C:GGH;.CCA.G/0;C;FFFGGGGFFFFFFGGF9BFG0
@M03495:530:000000000-LYBTV:1:1108:24156:9578 1:N:0:GTGACGTT+ATCTGGGA
GTCAGCATGTGAGCTTTGGATGGTTCTGGTTTATCAACGGCAAAATATAGATCGGAAGAGCACACGTCTGAACTCCAGTCACGTGACGTTATCTCGTATGCCGTCTTCTGCTTGAAAAAAAAAAAAAAGAGAAAAAAGTCCTGAGATGACTTCTCTCTGACTGTGCTATGGTCCCGCATCGAATGCCCTGCCCGGATCCTGTGTCTGAAGACTATTGGCTCGCTAGCCCATAGCACACGCTATGCGCAGCT
+
CCCDEFFFFFFFGGGGGGGGGGGHHHHHHHHHHHHHHHGGGGGHHHHHHHHHHHGGGGHHHHHHHGHHHGHHHHHHHGHHHHEGHHGGGGHHHHHHGGHHHHGGGHGHGHHHHHHHHHHGGGGGB</-..001100-.011101/11<101111010<1<1:1<11:<1101<0.---.-.//0010/0....9-<<-/1010111:1101/101:10/00--...0//./<0010/.--.<<10<.---/
@M03495:530:000000000-LYBTV:1:1108:17282:9579 1:N:0:GTGACGTT+ATCTGGGA
GTCAGCATGTGAGCTTTGGAGTGAAATCTCTTGTCTTAAGGAATAAAGGAAAAAGATTCCGTCGGAGGCTCGGTGCTCTACAGGTTCAACCTTTGTACTCTATTATTGCCTCACATTCCATCTCTTGTGAAAATATATTTGATTGGCTTTTCTGCAGGTTGTTTGCCAGGACTTTCCAAGACCTCCACTAGAAAACACAATAAACTTTTTGGAAGCTGGACAACTATCTTCATTTTTCAGAAACAGTGAAC
+
BBCCDFFFFFFFGGGGGGGGGGHHHGHHHHHHHHHHHHHHGHHHGHHGHHHHHHGGHIHHHHHGGGGGGHHGGGGGHGHHHHHHHHGHHHHHHHHHHHHGHHHHGHHHHHHHHHHHHHHHHHHHHHHHHHHHFGHHHHHHHHHHHHHHHHHHHHHHGHHHHGHHHHHHBEHHHHGHHFHHHHHHHHHHHHHFDHHHHGHEGHHFHHHHHHGGGHHHHHHHHHHHHBCGHHGGGGGGFGGFFGFGGGFEFF<
@M03495:530:000000000-LYBTV:1:1108:15877:9579 1:N:0:GTGACGTT+ATCTGGGA
GTCAGCATGTGAGCTTTGGAGTGAAATCTCTTGTCTTAAGGAATAAAGGAAAAAGATTCCGTCGGAGGCTCGGTGCTCTACAGGTTCAACCTTTGTACTCTATTATTGCCTCACATTCCATCTCTTGTGAAAATATATTTGATTGGCTTTTCTGCAGGTTGTTTGCCAGGACTTTCCAAGACCTCCACTAGAAAACACAATAAACTTTTTGGAAGCTGGACAACTATCTTCATTTTTCAGAAACAGTGAAC
+
BBBBBFFFFFFFGGGGGGGGGGGFFHHHGHHHFDGHHHHGHHHHHHHGHHFHHHGGGHHHGGHGGGCFEHHEGGDCGGFHFGCHHHGFHHFGHHHHHFHHHHHHHHHHGHGHHHHHHHHHHHHHHHHHHHH4GGHHHFHHHHHGGCGHHHHFHHGFHHGHHFHHBGGHGFHGHHGHHGE1GCCGHGHFGHBFFGHHHGHCDDGBFHGFHGG?:C:CHH:CGGFHFHGGHFBFFFFBFFBBFFFGBBCBFB0
@M03495:530:000000000-LYBTV:1:1108:4009:9579 1:N:0:GTGACGTT+ATCTGGGA
GTCAGCATGTGAGCTTTGGAGTGAAATCTCTTGTCTTAAGGAATAAAGGAAAAAGATTCCGTCGGAGGCTCGGTGCTCTACAGGTTCAACCTTTGTACTCTATTATTGCCTCACATTCCATCTCTTGTGAAAATATATTTGATTGGCTTTTCTGCAGGTTGTTTGCCAGGACTTTCCAAGACCTCCACTAGAAAACACAATAAACTTTTTGGAAGCTGGACAACTATCTTCATTTTTCAGAAACAGTGAAC
+
BBCCBFFFFFFFGGGGGGGGGGHHHHHHHHHHHHHHHHHHHHHHHHHHHHHHHHGGHIHHHHHGGGGGGHHGGGGGHHHHGHGFHHHHHHHHHHHHHHHHHHHHHHHHHHHHHHHHHHGHHHHHHHHHHHHHHHHHHHHHHGHHHEHHHHHHGHGHHHHHHGHHHFHHHHHEHHGHGGFHGHHHGGHGHHGGGHHHHHHEGFHFHHHHHHGG0;CCHHCGFGHHHGCCHHGGGGGGGGGFFGFGGGGBFF0
@M03495:530:000000000-LYBTV:1:1108:21922:9586 1:N:0:GTGACGTT+ATCTGGGA
GTCAGCATGTGAGCTTTGGAGTGAAATCTCTTGTCTTAAGGAATAAAGGAAAAAGATTCCGTCGGAGGCTCGGTGCTCTACAGGTTCAACCTTTGTACTCTATTATTGCCTCACATTCCATCTCTTGTGAAAATATATTTGATTGGCTTTTCTGCAGGTTGTTTGCCAGGACTTTCCAAGACCTCCACTAGAAAACACACTAAACTTTTTGGAAGCTGGACAACTATCTTCATTTTTCAGAAACAGTGAAC
+
AAABAFFFDFFFGGFFGGGGGGEGGHGBFGHBBHFHHFHGFHBEGHHFFFHHF2A2BDGDEAGCEGG0AGCACE?@GGBGH4B?@B@@4@GHHGHEGFGFHHHHDEG@4@GHHCFHHDH4BFFHHHFF3G4G3FBG4FHHHHHH30FCHG2BDGF320@G</?G2BBGGEGHFGGG1<1100FB1<GFF01111<F.<C.<<<CBDGGHHGGF0:.:C/.CGFGGB0;FGEGFFBBFFGF00//9CCFB00
@M03495:530:000000000-LYBTV:1:1108:11493:9589 1:N:0:GTGACGTT+ATCTGGGA
GTCAGCATGTGAGCTTTGGAGTGAAATCTCTTGTCTTAAGGAATAAAGGAAAAAGATTCCGTCGGAGGCTCGGTGCTCTACAGGTTCAACCTTTGTACTCTATTATTGCCTCACATTCCATCTCTTGTGAAAATATATTTGATTGGCTTTTCTGCAGGTTGTTTGCCAGGACTTTCCAAGACCTCCACTAGAAAACACAATAAACTTTTTGGAAGCTGGACAACTATCTTCATTTTTCAGAAACAGTGAAC
+
CCCCCFFFFFFFGGGGGGGGGGHHGHHHHHHHHHHHHHHHHHHHHHHHHHHHHHGGHIHIHIHGGGGGEHHGGGGGHHHHHHHHHHHHHHHHHHHHHHHHHGHHHHHHHHHHHHHHHHHHHHHHHHHHHHHHFGHHHHHGGGHHH0GHHHHHGHHHHHHHHGHHHHHHHFHFHHHHFGFGHHHHHHHHHHH1FHGHHHHGGGHFHHHHHHGG=CFGHHGFGEAGHG;=CCFGGGGGGGGGGEFFGGFFGF0
@M03495:530:000000000-LYBTV:1:1108:11115:9592 1:N:0:GTGACGTT+ATCTGGGA
GTCAGCATGTGAGCTTTGGAGTGAAATCTCTTGTCTTAAGGAATAAAGGAAAAAGATTCCGTCGGAGGCTCGGTGCTCTACAGGTTCAACCTTTGTACTCTATTATTGCCTCACATTCCATCTCTTGTGAAAATATATTTGATTGGCTTTTCTGCAGGTTGTTTGCCAGGACTTTCCAAGACCTCCACTAGAAAACACAATAAACTTTTTGGAAGCTGGACAACTATCTTCATTTTTCAGAAACAGTGAAC
+
BBBBBFFFFFFFFGGGGGGGGAGGHHHHHHHHHHHHHHHHHFHHHHHHHHHHGGGGHHHHHHHGGGGGGFHGGGGGFHHHHHGHHGHHHFHGHHHGHHHHHFHHHHHGEHHHHHHHHHGEHHHHHHHEGHGHFGHHHHHHHHHHGHHHHHHHGHHHHGHHHFHHHHHHGHHHHH<GGFGHHHHGHHHFHFH1FGFCGFHED0DGHHHHHHGGC:GEHHGGFHHEGH:CFGGGGGGGGGGF0C:CFGFB0C0
@M03495:530:000000000-LYBTV:1:1108:4951:9614 1:N:0:GTGACGTT+ATCTGGGA
GTCAGCATGTGAGCTTTGGAGTGAAATCTCTTGTCTTAAGGAATAAAGGAAAAAGATTCCGTCGGAGGCTCGGTGCTCTACAGGTTCAACCTTTGTACTCTATTATTGCCTCACATTCCATCTCTTGTGAAAATATATTTGATTGGCTTTTCTGCAGGTTGTTTGCCAGGACTTTCCAAGACCTCCACTAGAAAACACAATAAACTTTTTGGAAGCTGGACAACTATCTTCATTTTTCAGAAACAGTGAAC
+
BAABBFBFDFFFGFGFGFFGGGHFHHGHHGHHHEGHHHHGHHFHHHHGHFHFHGGGHHFHFFGGCGGEGHFCEEE?GHGFHHB3FGFHHHGGFGFHHHHHHHHHHHHFFHHHHHHHHHFFGHGHHHHHHHHHHHHHHHHHGHHHHAGHFFHHHHGHGHHHHGHHGHHHHHHHGHHHHHHGHHHHHHGHHHHFFFGHHHHEGDHGHHHHHHGG:CGHHHGFHGHHHH0<;CFGGGGGGGGGG0FGGG9FBF9
@M03495:530:000000000-LYBTV:1:1108:23964:9619 1:N:0:GTGACGTT+ATCTGGGA
GTCAGCATGTGAGCTTTGGTCCAGCCTGAGTCCTGGTTTATCAACGGCAAAATATAGATCGGAAGAGCACACGTCTGAACTCCAGTCACGTGACGTTATCTCGTATGCCGTCTTCTGCTTGAAAAAAAAACAATAAACTGGCTCCGCCATGCTCTCGGGTATGTTCTGGAGGTGGTTTGGTACATCATACGTAAGTCTTAGGTTGTGTATATGTGAGTCGCCTCAGTACTGATTGACAGAAGCATCCTCTC
+
BABBBFFFFFFFGGGGGGGFGGHHFGHHHHHHGHHHHHHHHHGHHGGGGGHGHGHHHGHHHGEFGHHHHHHHGHHHGHHHHHGFGHHHHGHHHGGFGHHEHHHGGHHHHGGGHGHFFHHHHHFHGFCGDB///22<1<1?0/01/?/.->11111<..-<-0/=0==000..........:000;00;:0990..000;00009/..;000000000;09-9.A//////9////9////////////9//
@M03495:530:000000000-LYBTV:1:1108:6075:9626 1:N:0:GTGACGTT+ATCTGGGA
GTCAGCATGTGAGCTTTGGAGTGAAATCTCTTGTCTTAAGGAATAAAGGAAAAAGATTCCGTCGGAGGCTCGGTGCTCTACAGGTTCAACCTTTGTACTCTATTATTGCCTCACATTCCATCTCTTGTGAAAATATATTTGATTGGCTTTTCTGCAGGTTGTTTGCCAGGACTTTCCAAGACCTCCACTAGAAAACACAATAAACTTTTTGGAAGCTGGACAACTATCTTCATTTTTCAGAAACAGTGAAA
+
BBBBBFFFFFFFGGGGGGGGGGGHHHHHHHHHHHHHHHHHHHHHHHHHHHHHHHGGHHHHGHHGGGGGGHHGGGGGHHHGFHFGHHHHGHHHHHHHHHGHHHHHHHHHHHHHHHHHHHHGHHHHHHHHHHGHHHHHHHHHHHHHGCGHFHHHHHEHHHHFHGHHHHHHHGHGHHHHHD?GHHHHHCGGHGHHGHHHEHHEGHHHHHHHHHGGBGHHHHEHHFFEHH0;C0CFFFFGGGGFG0FGGGFFFG9
@M03495:530:000000000-LYBTV:1:1108:15396:9626 1:N:0:GTGACGTT+ATCTGGGA
GTCAGCATGTGAGCTTTGGAGTGAAATCTCTTGTCTTAAGGAATAAAGGAAAAAGATTCCGTCGGAGGCTCGGTGCTCTACAGGTTCAACCTTTGTACTCTATTATTGCCTCACATTCCATCTCTTGTGAAAATATATTTGATTGGCTTTTCTGCAGGTTGTTTGCCAGGACTTTCCAAGACCTCCACTAGAAAACACAATAAACTTTTTGGAAGCTGGACAACTATCTTCATTTTTCAGAAACAGTGAAC
+
CCCBCFFFFFFFGGGGGGGGGGHGGHHHHHHHHHHHHHHHHHHHGHHHHHHHHHGGHHIHHIHGGGGCFHHGGGGGHHHHHHGHHHHHHHHHHHGGHHHHHHHHHHHHHHHHHHHHHHHGHHHHHHHHHHHEFGGGHHHHHHHHFCGHHHHGHHHHHHHHHGHHHHHHHFHHHHHHHHDGFHHFHHHGGHHDHHHHHGHEGDFHHHHHHHGG0CGGHHGHFFHHHHC:GHGGGGGGGGGFFFFGGFBF0F:
@M03495:530:000000000-LYBTV:1:1108:6336:9631 1:N:0:GTGACGTT+ATCTGGGA
GTCAGCATGTGAGCTTTGGAGTGAAATCTCTTGTCTTAAGGAATAAAGGAAAAAGATTCCGTCGGAGGCTCGGTGCTCTACAGGTTCAACCTTTGTACTCTATTATTGCCTCACATTCCATCTCTTGTGAAAATATATTTGATTGGCTTTTCTGCAGGTTGTTTGCCAGGACTTTCCAAGACCTCCACTAGAAAACACAATAAACTTTTTGGAAGCTGGACAACTATCTTCATTTTTCAGAAACAGTGAAC
+
BBCCCFFFFFFFGGGGGGGGGGHHHHHHHHHHHHHHHHHHHHHHHHGHHHHHHHGGHHIHHHHGGGGGGGHGGGGGHHHHHHFHHHHHHHHHHGHHHHHHHHHHHHHHHHHHHHHHHHHHHHHHHHHHHHHFHHHGHHHHHGHHHHHHHHHGHHHHGHFHHGHHHHHHBGHHHHHHHGHFFHHGHHHHHFHFGHHGHGHCGFGFHHGHHHGGHGFGHHHFHHHGHGC;CGGFGGGGGGGFFGFBF/;;B00
@M03495:530:000000000-LYBTV:1:1108:17441:9633 1:N:0:GTGACGTT+ATCTGGGA
GTCAGCATGTGAGCTTTGGACTCCTGACTGGTTTATCAACGGCAAAATATAGATCGGAAGAGCACACGTCTGAACTCCAGTCACGTGACGTTATCTCGTATGCCGTCTTCTGCTTGAAAAAAAAAAAAACCTTTTTTCTAGCGTGCGCGAGAGGCAAGCGGAATTCCTATTGTAGCGCTGAACTGCTTAGAGATGAGGAAGAACTCCCATTACTCAGGCTACTTTCTGGACTGTAACTGCACCTGATGGTC
+
AA33AFFFFFFFFCGGFECGCGHHHHFHGHHFBGFGDAGHCGGEEFHHHGGDFE5GE1AAGHFHHFHGHGFGBBGF5EGHEFB51?111?EFB1@FEG1?CGHHCGGHCGBBGHGCG3F30>/<///></>01111>0><10<<..--:----.....;A-;@.BB0CB009;BBB--9;A//9////////9B//;B/.../;//;..//////////./:/99;/9//;;.//9/;/////;9//9/9/
@M03495:530:000000000-LYBTV:1:1108:18849:9669 1:N:0:GTGACGTT+ATCTGGGA
GTCAGCATGTGAGTTTGGTTTATCAACGGCAAAATATAGATCGGAAGAGCACACGTCTGAACTCCAGTCACGTGACGTTATCTCGTATGCCGTCTTCTGCTTGAAAAAAAAAAAAAAAAAACAAAAAATCAGTAATGAGGTACATGGGCCTCTACTTTCGTGAGCCAGGTCTTCGACATATTCACGATGCAAACTCACATCTTAGAGTAGCTCAGTATCTAGACAGGCTGCTGGTCTGTGTAATGATTACG
+
CCCCDFFFFFFFGGGGGGGGGGHHHHHGGGGGHHHHHHHHHHHGGGGHHHHHHHGHHHGHHHHHHHHHHHHGHHHGFFGHHGGHGGGHHHHGEEHGHHHHHHHFHHHHGGGFC>/<<<>--<..<<.-<0001111111//01111/...<.0:111<1.:./.0//..<01:1.....:1111199<..011.00000101111101:11110/1111111111/<<...:00/1</1<<111<11110.
@M03495:530:000000000-LYBTV:1:1108:6462:9674 1:N:0:GTGACGTT+ATCTGGGA
GTCAGCATGTGAGCTTTGGTCCAGCCTGAGTCCTGGTTTATCAACGGCAAAATATAGATCGGAAGAGCACACGTCTGAACTCCAGTCACGTGACGTTATCTCGTATGCCGTCTTCTGCTTGAAAAAAAAAAAAAACAAGAAAACACTTCGCACTGCAGGCATACTTCACTAAGAGACACCACCAGTAACAGACAGCACAGCCGAACAACGATAAGGCGAACGTTAGCGCAACAGACACAGGAGACAATTTA
+
CCCDDFFFFFFFGGGGGGGGGGHHHGHHHHHHHHHHHHHHHHHHHGGGGGHGHHHHHHHHHGGGGGHHHHHHGHHHGHHHHHGGGHHHHGHHGGGGGHHHHHHGGHHHHGGGHGHHFHFHHHHGGFGCCCB</-<.<<0/////..000..<-:C000...0<000000:00000////..;...000;0;/://.;./;..----:/.:9..900/;--;-.//.0----:.:/.///.9..;:/:F000
@M03495:530:000000000-LYBTV:1:1108:27471:9691 1:N:0:GTGACGTT+ATCTGGAA
GTCAGCATGTGAGCTTTGGAATTAGTAAATTCGTTGACGACAGAAGGAGCAAGATAACGACCACAGGGAGGGTGGTTTATCAACGGCAAAATATAGATCGGAAGAGCACACGTCTGAACTCCAGTCACGTGACGTTATCTCGTATGCCGTCTTCTGCTTGAAAAAAAAAAAAACCAGAAACGTAGTCTGAGGATAGCTGTGAAGTTATAAATGGTAGCACTCGCTACTGTAGCTCACTCGCTAGCAGCGCA
+
CCCCCFFFFFFFGGGGGGGGGGHHHHHHHHHHGHHHHHGGGGGHHHHHHHHHGHHHHHGGGGGHHHHGFGGGEFGGGHHHHHGHGGGGGHHHHHHHHHHHGGGFHHHHHHHGGHHGHHGHHHHHGHHHGHHHGGFFGGFGHHFGHHHHGEEHEHHHHHHEGFHHGGGGG--A-.....:0/.:...:00;0.0;90:000/000000;000000:000000/.-..-:00000000000.-...;009--;
@M03495:530:000000000-LYBTV:1:1108:24357:9709 1:N:0:GTGACGTT+ATCTGGGA
GTCAGCATGTGAGCTTTGGAGTGAAATCTCTTGTCTTAAGGAATAAAGGAAAAAGATTCCGTCGGAGGCTCGGTGCTCTACAGGTTCAACCTTTGTACTCTATTATTGCCTCACATTCCATCTCTTGTGAAAATATATTTGATTGGCTTTTCTGCAGGTTGTTTGCCAGGACTTTCCAAGACCTCCACTAGAAAACACAATAAACTTTTTGGAAGCTGGACAACTATCTTCATTTTTCAGAAACAGTGAAC
+
BBCCCFDFFFFFGGGGGGGGGGHHHHHHHHHHHHHHHHHHHHHHHHHHHHHHHHGGGHHIHIHGGGGGGHHGGEGGHHHHHHGHHHHHHHHHHHHHHHHHHHHHHHHHGHHHHHHHHHHHHHHHHHHHHHGHHHHHHHHHHHHHHHHGHHHHHHHHHHHHHGHHHHHHHHHHHHHHHHHHHFHHHGHGHHHGHHHHHHHEGDGHHHHHHHGGCGGHHHHEHHHFHHC<GGFGGGGGGGGGFBFGGGFFGF0
@M03495:530:000000000-LYBTV:1:1108:14607:9721 1:N:0:GTGACGTT+ATCTGGGA
GTCAGCATGTGAGCTTTGGTCCAGCCTGAGTCCTGGTTTATCAACGGCAAAATATAGATCGGAAGAGCACACGTCTGAACTCCAGTCACGTGACGTTATCTCGTATGCCGTCTTCTGCTTGAAAAAAAAAAAATTTCTTCAATTCATGAGAGCTACGCTGCACTCCCAATATATCTGTTAAAAGCATATATAACAAGAAGAACCACGACTGCGCATGCAGTACAATACGCACGAAATGGACAGTATGCTCG
+
CBBCCFFFFFFFGGGGGGGGGGHHHGHHHHHHHHHHHHHHHHHHHGGGGGHHHHHHHHHHHGGGGHGHHHHHGHHHGHHHHHGGGHGHHGHHHGGGGHHHHHHGEHHGGEGGHGHHHHHHHHHGDGGG@G//<0111>F111<111<<1F11.100.-...//0/;.///000000;0;:00:0=/;0000000;9:B/:/C/..99--../.-;..://;;F///9/...--9...//9//9///////.
@M03495:530:000000000-LYBTV:1:1108:18359:9724 1:N:0:GTGACGTT+ATCTGGGA
GTCAGCATGTGAGCTTTGGAATTAGTAAATTCGTTGACGACAGAAGGAGCAAGATAACGACCACAGGGAGGGTGGTTTATCAACGGCAAAATATAGATCGGAAGAGCACACGTCTGAACTCCAGTCACGTGACGTTATCTCGTATGCCGTCTTCTGCTTGAAAAAAAAAAAAATTAGACACGGTGTGACATTCACCGAGACGTGAGTAGACAAACGATAACAGATAGTATACTTGCTAGAGCATACACGAA
+
DDDDDFFFFFFFGGGGGGGGGGHHHHHHHHHHGHHHHHGGGGGHHHHHHHHHHHHHHHGFGGGHHHHGGGGGGGGGGHHHHH4GFGGGGHHHHHHHHHGHGGGGHHHHHHHGHHHGHHHHHHHHHHHHGHHHGGGGGEBHHHFGHHHHGEGHGHHHGHHHFHHHGGGGGG-:-.0:0000C.-..:.0::000000.---....;:0;0:;0//....9.;00:000;0000000000000000000;.-.
@M03495:530:000000000-LYBTV:1:1108:19559:9729 1:N:0:GTGACGTT+ATCTGGGA
GTCAGCATGTGAGCTTTGGTCCAGCCTGAGTCCTCTGGTTTATCAACGGCAAAATATAGATCGGAAGAGCACACGTCTGAACTCCAGTCACGTGACGTTATCTCGTATGCCGTCTTCTGCTTGAAAAAAAAAAAAATAATATAAGATTCCGTATTCTTATATATAACAAGAAACAATATACACTATTAGTTAATATCACGATATCACTAGTTGAATCATTAATCTCGCATTTCTGATCACACATCATGTCG
+
DDDDDFFFFFFFGGGGGGGGGGHHHGHHHHHHHHHHHHHHHHHHHHHGGGGGHHHHHHHHHHHGGGGHHHHHHHGHHHGHHHFGHHHHHHHGHGHGGGGHGDHHHGGHHHHGGGHGHHHHHHHHHHHHGGG?@/>->1<111111>>110<<..<<000=00000=000//;///.00;0000;/0000:000000000.;A.-00000:00;0000000000000..-..00:00000/00.00;:00;.
@M03495:530:000000000-LYBTV:1:1108:8462:9738 1:N:0:GTGACGTT+ATCTGGGA
GTCAGCATGTGAGCTTTGGTCCAGCCTGAGTCCCTGGTTTATCAACGGCAAAATATAGATCGGAAGAGCACACGTCTGAACTCCAGTCACGTGACGTTATCTCGTATGCCGTCTTCTGCTTGAAAAAAAAAAAAAAAAAACAAGTAATAAAGAGTATACATATAGGGTATGTATACTAATAATCTATGCAGGCCACATGAGATACATGTGTAGATCGAGAGATCAAGACGCTGAACAGAGTCTCTTTTAGT
+
DCDDDFFFFFFFGGGGGGGGGGHHHGHHHHHHHHHHHHHHHHHHHHGGGGGHHHHHHHHHHHGGGGHHHHHHHGHHHGHHHHGHHHHHHHGHHHGGGGHHHHHHGGHHHHGGGHGHHHHHHHGHHHHGGGGCA/->----.:./000<00000/000:00000000.//00<00000::0000000:0000......0000000<0<000:00000....-.00000</.-<..000<</0000000<0/0
@M03495:530:000000000-LYBTV:1:1108:5678:9753 1:N:0:GTGACGTT+ATCTGGGA
GTCAGCATGTGAGCTTTGGAATTAGTAAATTCGTTTGACGACAGAAGGAGCAAGATAACGACCACAGGGAGGGTGGTTTATCAACGGCAAAATATAGATCGGAAGAGCACACGTCTGAACTCCAGTCACGTGACGTTATCTCGTATGCCGTCTTCTGCTTGAAAAAAAAAAAAAAAGAAGACCAAATCACACAAATACAAAATCATCAAGACATACGAGTATAAAAATGAGAGACAATAACAGATGACGTG
+
CCDDDFFFFFFFGGGGGGGGGGHHHHHHHHHHGHHGGHHGGGGGHHHHHHHHHHHHHHHGGGGGHHHHGGGGGEFGGGHHHH@GHGGGGGHHHHHHHHHHHGGGGHHHHHHHGHHHGHHHHHHHHHHHHGHHHGGGGHGGHGHGGHHHHGAFFGHHHHHHHHGHHHGGGFDG9<-9..</:///.90000:0..<00:<00<00000000:/:0:0...<.000000.00:0<.///0<0000/0000...
@M03495:530:000000000-LYBTV:1:1108:22156:9759 1:N:0:GTGACGTT+ATCTGGGA
GTCAGCATGTGAGCTTTGGAATTAGCTGGTTTATCAACGGCAAAATATAGATCGGAAGAGCACACGTCTGAACTCCAGTCACGTGACGTTATCTCGTATGCCGTCTTCTGCTTGAAAAAAAAAAAACACTCGGTCAGGCCTTCGTGCAGCTGACAGCACTCGTGCCTAGATGTCTCGCGACTATTCTCTCGTTCTGCTCGCGTTCATACTTATCTCTTCGCTGTTCTCTCTCCATAATTAACCTCTCCTCC
+
CCCCCFFFFFFFGGGGGGGGGGHHGHHHHGHHHHHHHHGGGGGHHHHHHHHHHHGGGGHHHHHHHGHHHGHHHHHHHHHHHH1FGHGGGGHHGHHHGGHHHHGGGHGHHHHHHHHFFHHGG?/B/>//?1?///..<00<1<C.0<.<00/00/00./.0/.;:..00/:0<:;C0/.----;0000000..9..;;B09----.00990000:00:00.....000000;0:00000000909;9/9BB/
@M03495:530:000000000-LYBTV:1:1108:28162:9774 1:N:0:GTGACGTT+ATCTGGGA
GTCAGCATGTGAGCTTTGGAGTGAAATCTCTTGTCTTAAGGAATAAAGGAAAAAGATTCCGTCGGAGGCTCGGTGCTCTACAGGTTCAACCTTTGTACTCTATTATTGCCTCACATTCCATCTCTTGTGAAAATATATTTGATTGGCTTTTCTGCAGGTTGTTTGCCAGGACTTTCCAAGACCTCCACTAGAAAACACAATAAACTTTTTGGAAGCTGGACAACTATCTTCATTTTTCAGACACAGTGAAC
+
@ABBAFFFFDFFGGGGFGFGGEGHHGHHFHHGHGHFGHHFGF3FGHHFEHFFHFFEHHFFBGGGGGEEEGGGG1EGHHFHHFGHGHHHHHGHHFFEEFEGFFHHHHHHHHHH3FFHHHBEGH3GHHHGFFFHHHHHHHHHGEFHDFHHCG2FFHHHGHHHCAGHFFHHHHGGH1<GFDFGHHGHHHFFFHHHGFHBGHH<<DGHHHFHHHFGCGBG0:CCC0.CGG00;000;FGGFFGFG//FFF0;009
@M03495:530:000000000-LYBTV:1:1108:19258:9780 1:N:0:GTGACGTT+ATCTGGGA
GTCAGCATGTGAGCTTTGGTTTATCAACGGCAAAATATAGATCGGAAGAGCACACGTCTGAACTCCAGTCACGTGACGTTATCTCGTATGCCGTCTTCTGCTTGAAAAAAAAAAAAAAAATAATACGTCCACACTCGTCACGTCTCATTAACAGATCCTACACGAATATGCATTATCTTGATAACATATCCTTGATATAACTATCACTCGTTCTACAACGTACACGCTATTAGCGTAGAATCATAATCATA
+
CCCCDFFFFFFFGGGGGGGGGGHHHHHHGGGGGHHHHHHHHHHHGGGGHHHHHHHGHHHGHHHHHHHHHHHHGHHHGGFGHHDGGHGGHHHHGGGHGHHHHHHHHHHHHGGGCC><<</-01<=11.1>..<0<//.....<..//<<00:000/000000=<.-.9<0000000000000000000000:000<00000000000000..9..0<000-....0.-<..000/-..-.00:<00<000:0
@M03495:530:000000000-LYBTV:1:1108:17533:9784 1:N:0:GTGACGTT+ATCTGGGA
GTCAGCATGTGAGCTTTGGAGTGAAATCTCTTGTCTTAAGGAATAAAGGAAAAAGATTCCGTCGGAGGCTCGGTGCTCTACAGGTTCAACCTTTGTACTCTATTATTGCCTCACATTCCATCTCTTGTGAAAATATATTTGATTGGCTTTTCTGCAGGTTGTTTGCCAGGACTTTCCAAGACCTCCACTAGAAAACACAATAAACTTTTTGGAAGCTGGACAACTATCTTCATTTTTCAGAAACAGTGAAC
+
CCCCCFFFFFFFGGGGGGGFGGHHHHHHHHHGHGHHHGHHHHHHHHHHHHHHGHGGHHHHHHHGGGGGGGHGGEGGHHHHHHHGHHHHHHGHHGHHHHHHHHHHHHHHHHHHHHHHHHHFHHHHHHHHHHHHHGHHHHHHHHHHHHHHGHHHHHGFHHHHHGHHHHHHHHHHHHFHGHHHEHHHHHHHHHHDGHHHHHHEGGHHHGHGHHGG0CGHHHHEHHHEHHCCGHGGGGGGGFGBFBFFGFCFFG0
@M03495:530:000000000-LYBTV:1:1108:23736:9789 1:N:0:GTGACGTT+ATCTGGGA
GTCAGCATGTGAGCTTTGGAGGGTGGTTTATCAACGGCAAAATATAGATCGGAAGAGCACACGTCTGAACTCCAGTCACGTGACGTTATCTCGTATGCCGTCTTCTGCTTGAAAAAAAAAAAGAGACGCGCCGGTGGGCATTTCTGTAGCGTACGGCATTGCAGCCGAGCGGTGTCGCTCCCGGGCCTTAGTATTGCTCACGCCATCTCCTCTTTCTGGCCTTGCTGGTCTCCCCCTCGCTAGTCTACTAC
+
BABBBFFFFFFFGGGGGGFGFEGEFGGGHHHHHHHGGGGGFHHHHHHHHHHGGGGGHHHHHHGGHHGGHHHHHFHGHHHGGE1?BFFHHHGHG1EGGHGFEEHFGHHHHHH0GEHHGGCCC///00??-<-----<.-./:000;00000-:.;-.--?00009;.;A?--;.-99..AE..9-9-;.:/9;/9/B////9..:../;/99.9/;99///.9/9B////9;///..-9--...;//////;
@M03495:530:000000000-LYBTV:1:1108:21498:9791 1:N:0:GTGACGTT+ATCTGGGA
GTCAGCATGTGAGCTTTGGAGTGAAATCTCTTGTCTTAAGGAATAAAGGAAAAAGATTCCGTCGGAGGCTCGGTGCTCTACAGGTTCAACCTTTGTACTCTATTATTGCCTCACATTCCATCTCTTGTGAAAATATATTTGATTGGCTTTTCTGCAGGTTGTTTGCCAGGACTTTCCAAGACCTCCACTAGAAAACACAATAAACTTTTTGGAAGCTGGACAACTATCTTCATTTTTCAGAAACAGTGAAC
+
DDDCDFFFFFFFGGGGGGGGGGHHHHHHHHHHHHHHHHHHHGHHHHHHHHHHGHGGHHIHHIHGGGGGGHHGGGGGHHHHHHHHHHHHHHHHHHHHHHHHHHHHHHHHHHHHHHHHHHHGHHHHHHHHHHHHHHHHHHHHHHHHHHFHHHHHHHHHHHHHHGHHHGHHHFHHHHHHHHHGGHHHHHHHHHHFHFHGHGHEGDGGHHHHHHGGHHHHHHHFHHHHHHGCGCFGGGGGGGGGBFFGGGFGGGB
@M03495:530:000000000-LYBTV:1:1108:17780:9818 1:N:0:GTGACGTT+ATCTGGGA
GTCAGCATGTGAGCTTTGGAGTGAAATCTCTTGTCTTAAGGAATAAAGGAAAAAGATTCCGTCGGAGGCTCGGTGCTCTACAGGTTCAACCTTTGTACTCTATTATTGCCTCACATTCCATCTCTTGTGAAAATATATTTGATTGGCTTTTCTGCAGGTTGTTTGCCAGGACTTTCCAAGACCTCCACTAGAAAACACAATAAACTTTTTGGAAGCTGGACAACTATCTTCATTTTTCAGAAACAGTGAAC
+
CCCCCFFFFFFFGGGGGGGGGGGHHHHHHHHHHGHHHHHHHHHHHHHHHHGHHHGGHHIHHIHGGGGGGHHGGGGGHHHHHGGFHHHHHHHHHHHHHHHHHGHHHHHHHHHHHHHHHHHHHHHHHHHHHHHHHGHHHHHHHGHHGGFHHHHGHHHHGHHHHGHHHGHHFHHHHHHHHGHHHHHHHEHHHHHBGGHHHHHEGGHFHHHHHHGGFHFHHHGAGFHHHGGGHHGFGGGGGGGGGG9FGGFGFG0
@M03495:530:000000000-LYBTV:1:1108:11687:9829 1:N:0:GTGACGTT+ATCTGGGA
GTCAGCATGTGAGCTTTGGTCCGCCTGGTTTATCAACGGCAAAATATAGATCGGAAGAGCACACGTCTGAACTCCAGTCACGTGACGTTATCTCGTATGCCGTCTTCTGCTTGAAAAAAAAAAAAATAAACATAATAAACCAGCGTACGGGTCTGGACGTCGAGAAAAACACAATCATTTACTATATAATAACCACACTAATGGCTATATACCACAAGCTAAACATCTTATAGAGTCTGTATGGTTGATCG
+
BABBBFFFFFFFGGGGGFGEGGGGGGHHGGHHHHHHHGGGCGHHGHHHHHHHHGGGGHFHHGHHGGHHGGHHHHHHHHHHHG1BFFGGGHGEFHHGGHHHHGGGGFHGHFHHHFHHHHGGC><A/<<GHG1>11=11=11>...-..--<-:-///0:-..---;.//;9AA..0/0009;000;0900909/:BE.9;;/://..///;/////:...//9//9////////////:///;/.//.///.
@M03495:530:000000000-LYBTV:1:1108:26924:9839 1:N:0:GTGACGTT+ATCTGGGA
GTCAGCATGTGAGCTTTGGAATTAGCTGGTTTATCAACGGCAAAATATAGATCGGAAGAGCACACGTCTGAACTCCAGTCACGTGACGTTATCTCGTATGCCGTCTTCTGCTTGAAAAAAAAAAAAAAAAGCCACTGTATTCTACCTTATTTGTTCGTATATTATCAACTCAACTGCCTAATCGTACATCTTGCGGTTTGCTCACCACTGCAGTATGTTGTCCTACGTGCTTTATCCATCGATATTATGTG
+
DDDDDFFFFFFFGGGGGGGGGGHHHHHHHHHHHHHHHHGGGGGHHHHHHHHHHHGFGGHHHHHHHGHHHGHHHHHHHHHHHHFGHHGGGGHHHHHHGGHHGHGEGHGHHHHHHHFGHHHGGGFGB<>-->...//00===00=0=000000000/;:.//0000::00/0:0;/0/0/000:0.:...0:0000-9.-..:0000:09:00;;000:000/;BB00../..:00000000./..::000;0
@M03495:530:000000000-LYBTV:1:1108:13081:9846 1:N:0:GTGACGTT+ATCTGGGA
GTCAGCATGTGAGCTTTGGAGTGAAATCTCTTGTCTTAAGGAATAAAGGAAAAAGATTCCGTCGGAGGCTCGGTGCTCTACAGGTTCAACCTTTGTACTCTATTATTGCCTCACATTCCATCTCTTGTGAAAATATATTTGATTGGCTTTTCTGCAGGTTGTTTGCCAGGACTTTCCAAGACCTCCACTAGAAAACACAATAAACTTTTTGGAAGCTGGACAACTATCTTCATTTTTCAGAAACAGTGAAC
+
CBCCDFFFFFFFGGGGGGGGGGHHHHHHHHHHHHHHHGHHHHHHHHHHHHHHHHGGHIHHHIHGGGGGGHHGGGGGHHHHHHHHHHHHHHHHHHHHHHHHHHHHHHHHHHHHHHHHHHHHHHHHHHHHHHHHHHHHHHHHHGHHHHHHHHHHHHGHGHHHHGHHHHHHGHHHHHHHGHHHHHHHHHHHHFFGHHHHHHHCGDGGHHHHHHGGBGBGHHGHGHHGHHGCBGFFFGGGGGGFFCFGFGCFFGB
@M03495:530:000000000-LYBTV:1:1108:9573:9852 1:N:0:GTGACGTT+ATCTGGGA
GTCAGCATGTGAGCTTTGGAGTGAAATCTCTTGTCTTAAGGAATAAAGGAAAAAGATTCCGTCGGAGGCTCGGTGCTCTACAGGTTCAACCTTTGTACTCTATTATTGCCTCACATTCCATCTCTTGTGAAAATATATTTGATTGGCTTTTCTGCAGGTTGTTTGCCAGGACTTTCCAAGACCTCCACTAGAAAACACAATAAACTTTTTGGAAGCTGGACAACTATCTTCATTTTTCAGAAACAGTGAAC
+
CCCCDFFFFFFFGGGGGGGGGGHHHHHHHHHHHHHHHHHHHHHHHHHHHHHHHGGGHIHHHHHGGGGGGHHGGGGGHHHHHHHHHGHHHHHHHHHGHHHHHHHHHHHHHHHHHHHHHHHHHHHHHHHHHHHHHGHHHHHHHGHHHHHHHHHHHHGHHHHHHGHHHHHHEFHHHHGGGHHGHGHHHHHHHHHFGHFHHHHGD<<GHHHHHHGG:GFHHHFCGFFHHHGGHHGGGGGGGGGFFFFGGGFFFF0
@M03495:530:000000000-LYBTV:1:1108:24974:9859 1:N:0:GTGACGTT+ATCTGGGA
GTCAGCATGTGAGCTTTGGATGGTTCTGGTTTATCAACGGCAAAATATAGATCGGAAGAGCACACGTCTGAACTCCAGTCACGTGACGTTATCTCGTATGCCGTCTTCTGCTTGAAAAAAAAAAAAAATCTCTACCCATTCGTCTACTTCTGTACATCACCATAGCTTTTATAGCACTTTCTCACACTTCTTCATCCTCACAGCATGTATGTGCTCCCTCCACGGTTGTTGCCCTATCCAACTTCATGTAC
+
BBBBBFFFFFFFGGGGGGGGGGGGHHHHHHHHHHHHGHFGGGGHHHHHHFHHHHGGGGHHHHHHHGHHHGGHGHHHHHGHHHB??GGGGGHHFHHHFGHHHFEEFHGHHEHFHHAHHHHGCCCG>@/-011=11=101<>110...0<=000=000=000/00:0:000000;00;:0/0:;0000//00000000900090;./000000;00000.//9...-..-.99//99./;9B//////99///
@M03495:530:000000000-LYBTV:1:1108:25078:9860 1:N:0:GTGACGTT+ATCTGGGA
GTCAGCATGTGAGCTTTGGTCCAGCCTGAGTCCTGGTTTATCAACGGCAAAATATAGATCGGAAGAGCACACGTCTGAACTCCAGTCACGTGACGTTATCTCGTATGCCGTCTTCTGCTTGAAAAAAAAAAATGCAGCTCTTTTATACATCCCCTTACCTTAACAACAAATCTGACCTTCCCCCGCTTCAGACCTTCCTCCACAGCTCTCACACTCTGTTCTTTCGACATTCTTTCCTTCGCTCTAATCTC
+
BBBBBFFFFFFFGGGGGGGGGGHHHGHHHHHHHHHHHHHHHHHHHGGGGGHGHHHHHHHHHGGGGHHHGHHHGHHHGGHHHHGHHHHHHGHHGGGGGGHFBGGFGFHHHGGGHGGHHFEGFF3GHHGGG///0?FB1101111=1=1F1110<.>0<//0000<00.<<.000000::0//;:.;99A.;00/;00:/00//:/.9;/00009;//////9/9//;:A..////;/////.....//9//;
@M03495:530:000000000-LYBTV:1:1108:22185:9872 1:N:0:GTGACGTT+ATCTGGGA
GTCAGCATGTGAGCTTTGGTCCAGCCTGAGTCCTGGTTTATCAACGGCAAAATATAGATCGGAAGAGCACACGTCTGAACTCCAGTCACGTGACGTTATCTCGTATGCCGTCTTCTGCTTGAAAAAAAAAAAAAAAACATGTACTATCAACACTTACGCACTCGTGTTCGTGTATATGTCAGTATAAACTGACAGGTGTCTAATATCTCTCATAGTCATCAACAGTGTTAGATAGCACGATCTATGACACT
+
CBCCDFFFFFFFGGGGGGGGGGHHHGHHHHHHHHHHGHHHHHHHHGGGGGHHHHHHHHHHHGGGGHHHHHHHGHHHGHHHHHHHHHHHHGHHHGGGGHHFHHHGGHHHHGGGHGHHHHHHGHHHHHGFGG?>/----<<00=<1=<=1:1<0.0111...-</.....1..../11111<1111<1110<10<00<0::011111<1111001111111110/0/1111<1:11:110-....11<11000
@M03495:530:000000000-LYBTV:1:1108:20213:9873 1:N:0:GTGACGTT+ATCTGGGA
GTCAGCATGTGAGCTTTGGAGTGAAATCTCTTGTCTTAAGGAATAAAGGAAAAAGATTCCGTCGGAGGCTCGGTGCTCTACAGGTTCAACCTTTGTACTCTATTATTGCCTCACATTCCATCTCTTGTGAAAATATATTTGATTGGCTTTTCTGCAGGTTGTTTGCCAGGACTTTCCAAGACCTCCACTAGAAAACACAATAAACTTTTTGGAAGCTGGACAACTATCTTCATTTTTCAGAAACAGTGAAC
+
A>AA1CF@FBD@ABBG3ACGC1B1FFEFGGHHBAFFFDFFCA0BFGG1DGGGFEFFDG2AAGFEEE/ECE0A/>EEGHFEGH1FGFGEHHFGDF1BFBFFGFGH2FHF1F@GBFGGGHFGGFHFHHHE<22>GBGGHHHHHHGHGHHHCF1>>GGHGHHDG<FG0GHFCHGFHFFGDFDFHCGHFHEFFCG<GFCGEHHEDGH00DDDGHGC/::.:G/.:::.G/0;CGFFBFFGGF9BB9C/BBCFBFC
@M03495:530:000000000-LYBTV:1:1108:11989:9875 1:N:0:GTGACGTT+ATCTGGGA
GTCAGCATGTGAGCTTTGGAGTGAAATCTCTTGTCTTAAGGAATAAAGGAAAAAGATTCCGTCGGAGGCTCGGTGCTCTACAGGTTCAACCTTTGTACTCTATTATTGCCTCACATTCCATCTCTTGTGAAAATATATTTGATTGGCTTTTCTGCAGGTTGTTTGCCAGGACTTTCCAAGACCTCCACTAGAAAACACAATAAACTTTTTGGAAGCTGGACAACTATCTTCATTTTTCAGAAACAGTGAAC
+
CCCCCFFFFFFFGGGGGGGGGGHHHHHHHHHHHHHHHHHHHHHHHHHHHHHHHHGGHIIHHIHGGGGGGHHGGGGGHHHHHGHHHGHHHHHGHHHHHHHHHHHHHHHHHHHHHHHHHHHHHHHGHHHHHHGHHGFHHHHHHHHHHHHHHHHHHHHHHHHHHGHHHGHHHHHHHHHHGHHFHGHHHHHGHHFFFHHHHHHGGHGGHHHHHHGG/GCHHHG:GFGHGFCCCHGGGGGGGGGF0FFGGFBFFF:
@M03495:530:000000000-LYBTV:1:1108:26923:9879 1:N:0:GTGACGTT+ATCTGGGA
GTCAGCATGTGAGCTTTGGACTCCTGACTGGTTTATCAACGGCAAAATATAGATCGGAAGAGCACACGTCTGAACTCCAGTCACGTGACGTTATCTCGTATGCCGTCTTCTGCTTGAAAAAAAAAAAAAAATAGCTTATCAATTACACCTATCGTACCTACATTATATATACACGATACATTAACAACTCGTCCATCTAGTACTTACTCTCTACGCTTCTCTTACAACTAGCTCTCAAACATCCTTATTAG
+
CDECCFFFFFFFGGGGGGGGGGHHHHHHHHHGHHHHHHHHGGGGGHHHHHHHHHHHGGGGHHHHHHHGHHHGHHHHHHHHHHHHGHHGGFGGHCGHHHFFHHHHGEFHGFHFFHHHHHHHHGGG?//</--011111>111111<110//010./...11/0:1111<C11110.-..-1111<1<0.<0.<...11:1111<11111:1<011.-...1011111100<0/<1:00100.00<01111<1
@M03495:530:000000000-LYBTV:1:1108:14064:9887 1:N:0:GTGACGTT+ATCTGGGA
GTCAGCATGTGAGCTTTGGTCCAGCCTGAGTCCTGGTTTATCAACGGCAAAATATAGATCGGAAGAGCACACGTCTGAACTCCAGTCACGTGACGTTATCTCGTATGCCGTCTTCTGCTTGAAAAAAAAAAATACTACCTCAGATGGAACCGCCTGCCCCCCTGTAAGGTGCTGTAAGGAAACGTGAAGATCTAATATAGCGGGCGCGCCTTCAACAAGCCGGACCTCTGCAGAACATAACATGTATATAT
+
BABAAFBFFFFFGGGGGGGGGGHHHGHHFHHHHHHHHHHHHHHHHGGGGGHHHFHHHFHHHGGGGHGHHHHHGGHHGGHHHHHFGHHHHGHFGGGFFHHHHHHGFHHGHGGGHGHHFHHGCG3FFGGFBD//<1?1?1?111>11=101<.---......---.0000/;::000000/0///.....00000000;;FB0;----9--9.9;//9B...9--9;-9///////;.////////9//;///
@M03495:530:000000000-LYBTV:1:1108:6938:9902 1:N:0:GTGACGTT+ATCTGGGA
GTCAGCATGTGAGCTTTGGTCCAGCCTGAGTCCCTGGTTTATCAACGGCAAAATATAGATCGGAAGAGCACACGTCTGAACTCCAGTCACGTGACGTTATCTCGTATGCCGTCTTCTGCTTGAAAAAAAAAAAAAAAAGGTTGAGGGCGAATGACTTAATCCTTGGATCACAGCGCTGATGTGAGACGCTTTGACAGTCGTGGCGAACCCAAAGAACGTGAGAGATGTCGACTTGACTTGAGGACTTCTAG
+
CCCCCFFFFFFFGGGGGGGGGGHHHGHHHHHHHHHHHHHHHHHHHHGGGGGGHHHHHHHHHHGGGGGHHHHHHGHHHGHHHHEHHHHHHHGHHEGFFGHHHHHHGGHHHHGFGHGHHHHGHHHHHEHGGGC///<---.<00</0/..---:0;B000;0000000000.;:0.--9-.00000000.-.;.00;00;0.;..9999-9....//./...9;00;0000..;..0:090090/0./0;;09
@M03495:530:000000000-LYBTV:1:1108:5686:9905 1:N:0:GTGACGTT+ATCTGGGA
GTCAGCATGTGAGCTTTGGAATTAGTAAATTCGTTGACGACAGAAGGAGCAAGATAACGACCACAGGGAGGGTGGTTTATCAACGGCAAAATATAGATCGGAAGAGCACACGTCTGAACTCCAGTCACGTGACGTTATCTCGTATGCCGTCTTCTGCTTGAAAAAAAAAAAACAGCTAACAACTATGAGAGTACTTCGTGATAAACCTCTCTCCAAGACAGAGTAACGATAACCAAAGGCACCTGTATGCA
+
BBBBBFFFFFFFFGFGGGGGGGHHHHHHHHHHGHHHHHGFGGGHHHHHHGHHHHHHHHGGGGGHHHHGGGGGFFGGGHHGHFBGFGGGGFHGHHHHHHHHG?FGHHHHHHHGHHHGHHHGHHHHFHHHDHHHGGFFHHHFHHFGFHHHGGGHGHHHHHGHHFGDHG-DAB--../.000:/0./900000//0////...:/;/;/////999////..99/9BB//;..;.///..;.....;///////
@M03495:530:000000000-LYBTV:1:1108:18758:9909 1:N:0:GTGACGTT+ATCTGGGA
GTCAGCATGTGAGCTTTGGACTCCTGACTGGTTTATCAACGGCAAAATATAGATCGGAAGAGCACACGTCTGAACTCCAGTCACGTGACGTTATCTCGTATGCCGTCTTCTGCTTGAAAAAAAAAAAAAAAACAAACGAAACACACTACTAACGCTGTGCCACTAGACACATAGTGCTGATAAAAGCATAGTATCAATACCAAGCTCTCTTAACAACTGAGTAAAATGTATCTCACACGGAGGAGTCGGCG
+
CCCCDFFFFFFFGGGGGGGGGGHHHHHHHHHGHHHHHHHHGGGGGHHHHHHHHHHHGGGGHHHHHHHGHHHGHHHHHHHHHHFHGHHHGGGGGHHHHHGGHHHHGGGHGHHHHHHHHHHHHFCFCC<</---<<.......-/...///1110.-..</1110:/0011/:001<11111011111.0<1011<111110000..:0100111110.0:00:111110<111111100---.-..:/----
@M03495:530:000000000-LYBTV:1:1108:23194:9918 1:N:0:GTGACGTT+ATCTGGGA
GTCAGCATGTGAGCTTTGGTCCAGCCTGAGTCCTGGTTTATCAACGGCAAAATATAGATCGGAAGAGCACACGTCTGAACTCCAGTCACGTGACGTTATCTCGTATGCCGTCTTCTGCTTGAAAAAAAAAAAAAAAACAACGAATACCGTGTTTATCTTTTATTCGTGTTACGTCTATGAACGTGTGATGTCAGAACTTCTCACGAAGCTCCATGACTCAACAACGTGACACTTGACGGAAGGCTGCGCTA
+
CCCEEFFFFFFFGGGGGGGGGGHHHGHHHHHHHHHHHHHHHHHHHGGGGGHHHHHHHHHHHGGGGHHHHHHHGHHHGHHHHHGHHHHHHGHHHGGGGHHHHHHGGHHHHGGGHGHHGHHHHHHHHHGCDDC</----....-....00...../11111111<11/<...1:./:/.:111::../.111111:11/<<11011....900001<00110</0<.-.9..100100:<-.....:<.----
@M03495:530:000000000-LYBTV:1:1108:6016:9921 1:N:0:GTGACGTT+ATCTGGGA
GTCAGCATGTGAGCTTTGGAGTGAAATCTCTTGTCTTAAGGAATAAAGGAAAAAGATTCCGTCGGAGGCTCGGTGCTCTACAGGTTCAACCTTTGTACTCTATTATTGCCTCACATTCCATCTCTTGTGAAAATATATTTGATTGGCTTTTCTGCAGGTTGTTTGCCAGGACTTTCCAAGACCTCCACTAGAAAACACAATAAACTTTTTGGAAGCTGGACAACTATCTTCATTTTTCAGAAACAGTGAAA
+
CBCCCFFFFFFFGGGGGGGGGGHHHHHHHHHHHHHHHHHHHHHHHHHHHHHHHHGGHHHIHIHGGGGGGHHGGGGGHHHHHHEGHHHHHHHHHHHHHHGHHHHHHHHHHHHHGHHHHHHHHHHHHHHHHHHHHHHHHHHHHHHHHEHHHHHHHHHHHHHHHDHHHHFHHGGHHHGHHHHHGHFHHHFHHHHDFHHHHHG<GHFHHGHHHHGGCGGHHHCGHHHEHHCCGCFGGGGGGGGEFCFGFFCFFF0
@M03495:530:000000000-LYBTV:1:1108:16172:9926 1:N:0:GTGACGTT+ATCTGGGA
GTCAGCATGTGAGCTTTGGATGGTTCTGGTTTATCAACGGCAAAATATAGATCGGAAGAGCACACGTCTGAACTCCAGTCACGTGACGTTATCTCGTATGCCGTCTTCTGCTTGAAAAAAAAAAAAAAAAATAGTAAATGATGACGTAACCACTCTAATTCCACATCCAAAATAATAGACAACCACTTGTTGTTGGCTGTCTCGCAATTACAGAGCTTTGCTAATGACAAGCTTTCCATCACTAATACTCC
+
DEDEEFFFFFFFGGGGGGGGGGGGHHHHHHHHHHHHHHGGGGGHHHHHHHHHHHGGGGHHHHHHHGHHHGHHHHHHHHHHHHEFGHGGGGHHHHHHGGHHHHGGGHGHHHHHHHGHHHHGGGDGB//->-<.0011111111110.....00.0/11<11<C10000/:0<<00111110</....010<1<:...00..011/.-..011101/<00<011111<1001.<0111111100110<11100
@M03495:530:000000000-LYBTV:1:1108:16790:9928 1:N:0:GTGACGTT+ATCTGGGA
GTCAGCATGTGAGCTTTGGACTCCTGACTGGTTTATCAACGGCAAAATATAGATCGGAAGAGCACACGTCTGAACTCCAGTCACGTGACGTTATCTCGTATGCCGTCTTCTGCTTGAAAAAAAAAAAACAGCACTGCTTGACAAACGTGTGTAAAATTGACCCACACCGTGGATAAGTTTCATTGGTAGATTACCCAATACAAAACAACATTGCAGTCACCCGACCTCAGGTTAATACACACTAAATTGAC
+
A>ABBFFFFFFFFGGGGGGGGGHHHHHHHHGGHHHHFHHHGGGGGHHHGHHGHHHHGGGGHHHHHHHGHGHGDGHHHHHHHGGHF?GHGFFGHH4FFFFEHGHHGGGHGGHHHHHFGGHB0/BC@<CC//000?1011110111>..0.<.<0=000<00<0/<:...-.:-.0::00000;;00;0;00;00BB/0./0;:0;;.:;A.9000//////:.----./;////////;///.//9//////
@M03495:530:000000000-LYBTV:1:1108:24833:9939 1:N:0:GTGACGTT+ATCTGGGA
GTCAGCATGTGAGCTTTGGACTCCTGACTGGTTTATCAACGGCAAAATATAGATCGGAAGAGCACACGTCTGAACTCCAGTCACGTGACGTTATCTCGTATGCCGTCTTCTGCTTGAAAAAAAAAAAAAACAATCAACTTCCTCTTCACGTTATTCTTTTTGACATCCTTTTCTTTCTGTACAGCATCTCCATCCCCTACACCTACTTTGTCTCTTAAATCTACCTATTTGACGTTCCAACTGATCCCCAT
+
CDDDDFFFFFFFGGGGGGGGGGHHHHHHHHHHHHHHHHHHGGGGGHHHHHHHHHHHGGGGHHHHHHHGHHHGHHHHHHHHHHFHGHHHGGGGHEBHHHGGHHGHGGGHGHHHHHHGHHHHGGFG?B//<-...>C11<<1100<00000...<.00=0000-.0000/0:<:0;000000:00:0/:0000:00..:/..0///0/0000000000000000000000000;0..9//000//0000/.//
@M03495:530:000000000-LYBTV:1:1108:10295:9943 1:N:0:GTGACGTT+ATCTGGGA
GTCAGCATGTGAGCTTTGGAGTGAAATCTCTTGTCTTAAGGAATAAAGGAAAAAGATTCCGTCGGAGGCTCGGTGCTCTACAGGTTCAACCTTTGTACTCTATTATTGCCTCACATTCCATCTCTTGTGAAAATATATTTGATTGGCTTTTCTGCAGGTTGTTTGCCAGGACTTTCCAAGACCTCCACTAGAAAACACAATAAACTTTTTGGAAGCTGGACAACTATCTTCATTTTTCAGAAACAGTGAAC
+
CCCCCFFFFFFFGGGGGGGGGGHHHHHHHHHHHHHHHHHHHHHHHHHHHHHHHHGGHIIHHHHGGGGGGHHGGGGGHHHHHHFHHHHHHHHHHHHHHHHHHHHHGHHHHHHHHHHHHHHHHHHHHHHHHHHHHHHHHHHHHHHHHGHHHHHHHHHHHHHHHGHHHHHHHEHHHHHHHHHHFHHHHHHHHHHFGHHHHHFCDDGHHHHHHHGG0GGHHHFAGHHHHH0CHHGFGGGGGGGFFFGGGGFFGG0
@M03495:530:000000000-LYBTV:1:1108:9588:9944 1:N:0:GTGACGTT+ATCTGGGA
GTCAGCATGTGAGCTTTGGTTTATCAACGGCAAAATATAGATCGGAAGAGCACACGTCTGAACTCCAGTCACGTGACGTTATCTCGTATGCCGTCTTCTGCTTGAAAAAAAAAAAAAAAGTAAAACGAATAGCACAACGCTACTCGCATCCAAATGTAAAACGATCACACTATTCATATACCTAGTAACGATAACTAAGCAGTTACACAAATACACTCTAAGTACTACTAGCACGTACAACAATGGTCGTA
+
CCCCCFFFFFFFGGGGGGGGGGHHHHHHGGGGGHHHHHHHHHHHGGGGHHHHHHHGHHHGHHHHHHHHHHHHGHHHGGFGHH@GGHGGHHHHGGGHGHHHHHHGHHHHHGGGCB/<////>11111-....1100//.--<.:00.--.-/00000009009-..../:0//0000090;000000000..:9:00000/;/0000000..009000/;000000000990/0;-9/.;00..990:B--.
@M03495:530:000000000-LYBTV:1:1108:27972:9954 1:N:0:GTGACGTT+ATCTGGGA
GTCAGCATGTGAGCTTTGGAGGGCAAGAAGTGGTTGTGACTGGTTTATCAACGGCAAAATATAGATCGGAAGAGCACACGTCTGAACTCCAGTCACGTGACGTTATCTCGTATGCCGTCTTCTGCTTGAAAAAAAAAAATCACACTTATCTTGTTCCCTCACAAAACAACGCTCACACGTTACAATCTGGTATTGGTCAGTATCTCAGCGTCTCGTCAAGGTCACATCTAACTGTACGCCTTTTTCGTAAT
+
AAAAAFFDFFFFGGGGCFF1CA00AFFB0FBAGFEEE0DFBGHAFGFHG2EFEE?EGFHHHGFG2FGHC/F/0FFCFCCEB/B/FFGFGHFGFGEB/>F/FG/?F/2DFGGGFBFEE?EGEF21B1BFFF11B?///<<>1111<<11100000=0000/..<<.:.;..--..:00/-9./.000/000;00000000/;;0900;0/.;.--/9--9//;//;//////////9/--9--////---9;
@M03495:530:000000000-LYBTV:1:1108:19231:9960 1:N:0:GTGACGTT+ATCTGGGA
GTCAGCATGTGAGCTTTGGAGTGAAATCTCTTGTCTTAAGGAATAAAGGAAAAAGATTCCGTCGGAGGCTCGGTGCTCTACAGGTTCAACCTTTGTACTCTATTATTGCCTCACATTCCATCTCTTGTGAAAATATATTTGATTGGCTTTTCTGCAGGTTGTTTGCCAGGACTTTCCAAGACCTCCACTAGAAAACACAATAAACTTTTTGGAAGCTGGACAACTATCTTCATTTTTCAGAAACAGTGAAC
+
CCCCCFFFFFFFGGGGGGGGGGHHHHHHHHHHHHHHHHHHHHHHHHHHHHHHHHGGHIIHHIHGGGGGGHHGGFGGHHHGHHHHHHHHHHHHHHHHHHHHHHHHHHGHHHHHHHHHHHHHHHHHHHHHHHHHHHHHHHHHHGHHHGHHHHHHHHHHGGHHHGHHHHHHGHFHHHHHHHHHGHHHHHHHHHGGHHHHHHHEDFHGHHHHHHGG0GCEHHHHFHHHHHHHHGGGGGGGGGGBFFBFGFBFGF:
@M03495:530:000000000-LYBTV:1:1108:6096:9966 1:N:0:GTGACGTT+ATCTGGGA
GTCAGCATGTGAGCTTTGGTCCAGCCTGAGTCCCTGGTTTATCAACGGCAAAATATAGATCGGAAGAGCACACGTCTGAACTCCAGTCACGTGACGTTATCTCGTATGCCGTCTTCTGCTTGAAAAAAAAAAAAAAAAAAAAAGACATATATAAAGAATCATCAGAAGCATATCAAAATACGCGAAAACATGTCATAATATACTAAGTACTCGTGATTGAATAGTAAATGAACACAGAAAACACAACAACG
+
CBCCCFFFFFFFGGGGGGGGGGHHHGHHHHHHHHHHHGHHHHHHHHGGGGGHHHHHHHHGHHGGGGHHHGHHHGHHHGHHHHFGGHHHHHGHHHGGFGHHEHHHGGHHHHGEFHGHHHHHHHHHHHHGGGGGG<--<<-<<-<../<11<11=1<11.01111<0<1000111<110:00:..9--9-/.<0111<<111111111011111...//11011101:1<111111/..000//9...9...-
@M03495:530:000000000-LYBTV:1:1108:9242:9996 1:N:0:GTGACGTT+ATCTGGGA
GTCAGCATGTGAGCTTTGGAGTGAAATCTCTTGTCTTAAGGAATAAAGGAAAAAGATTCCGTCGGAGGCTCGGTGCTCTACAGGTTCAACCTTTGTACTCTATTATTGCCTCACATTCCATCTCTTGTGAAAATATATTTGATTGGCTTTTCTGCAGGTTGTTTGCCAGGACTTTCCAAGACCTCCACTAGAAAACACAATAAACTTTTTGGAAGCTGGACAACTATCTTCATTTTTCAGAAACAGTGAAC
+
CCCCCFFFFFFFGGGGGGGGGGHHHHHHHHHHHHHHHHHHHHGHHHHHHHHHGHGGHIIHHIHGGGGGGHHGGGGGHHHHHHHHHHHHHHHHHHHHHHGHHHHHHHHHHHHHHHHHHHHHHHHHHHHHHHFHHHHHHHHHHHHHHHHHHHHGHHHHHHHHHGHHHHHHHHHHHHGHGHHFHHHHHHHHHGF1GHGHHHHGDDGGHGHHHHGGHHEGHHC:GHHHHH;;GHGGGGGGGGGFBFFGGGGGGG0
@M03495:530:000000000-LYBTV:1:1108:26708:10003 1:N:0:GTGACGTT+ATCTGGGA
GTCAGCATGTGAGCTTTGGAGTGAAATCTCTTGTCTTAAGGAATAAAGGAAAAAGATTCCGTCGGAGGCTCGGTGCTCTACAGGTTCAACCTTTGTACTCTATTATTGCCTCACATTCCATCTCTTGTGAAAATATATTTGATTGGCTTTTCTGCAGGTTGTTTGCCAGGACTTTCCAAGACCTCCACTAGAAAACACAATAAACTTTTTGGAAGCTGGACAACTATCTTCATTTTTCAGAAACAGTGAAC
+
CCCCCFFFFFFFGGGGGGGGGGHHFHHHHHHHGHHHHHHHGHGHHHGHGHHHHGGGHHHHHHGGFGGGGHHGGGGGHHHGHHHHHHHHHHHHHHGGFGHHHHHHHHGHHFHHHHHHDGH4FHHHHHFF3HHHHHFHBHHHH4GFGFFHHHFGHHFHFFHHBDGHGGHFGAFFGHHHHHFH0GGHHFGHHHGFHHEHAFH.<0<DDHHHFFDD:CG.CGGHH0.C:/::CGBFFGGGECCB9BC9/9FGG00
@M03495:530:000000000-LYBTV:1:1108:18111:10014 1:N:0:GTGACGTT+ATCTGGGA
GTCAGCATGTGAGCTTTGGATGGTTCTGGTTTATCAACGGCAAAATATAGATCGGAAGAGCACACGTCTGAACTCCAGTCACGTGACGTTATCTCGTATGCCGTCTTCTGCTTGAAAAAAAAAAAAAACAAACATATTCGCTCACATTGAGATTTAGTTGATCATCAGTTGGATCTGTTCTATCATACTTCAATCGATGTTAGACTTGCGTGTAATGTCACCTATGTGAGCTGTGAGTAGATACATGCCAT
+
CDDDCFFFFFFFGGGGGGGGGGGHHHHHHHHHHHHHHHGGGGGGHHHHHHHHHHGGGGHHHHHHHGHHHGGHHHHHHGHHHHBFGHGGGGHHHHHHGGHHHHGGGHGHHHHHHFGHHHHGGGBF@>/<>..0.0111110..<.000<000.00000000<00000000<00000000000000000000<00:0...0.000000000-.../000<0000:000B0000000/00<00000<0000000
@M03495:530:000000000-LYBTV:1:1108:14170:10043 1:N:0:GTGACGTT+ATCTGGGA
GTCAGCATGTGAGCTTTGGTCCAGCCTGAGTCCTGGTTTATCAACGGCAAAATATAGATCGGAAGAGCACACGTCTGAACTCCAGTCACGTGACGTTATCTCGTATGCCGTCTTCTGCTTGAAAAAAAAAAAATAAACAAGCGTTACGGATAGGCACACAGCATTCATAGTATAGAAATTAAATGCGAAGATATTAGGAGTAACACTCACATCTAAGTCGACGTTGGGCACAGTGAATGACGTTGAGTCTT
+
BBCBCFFFFFFFGGGGGGGGGGGHHGHHHHHHHHHHHHHHHHHHHGGGGGHHHHHHHHHHGGGGGGHHHHHHGHHHGHHHHH@FGHHHHGHHHGGGGHHHHHHGEHHHHGGGGGHHHHHHEGGGGGFGGGB><<111<1.0..C.....<<.//<0./....;<;000;0;00<0000;0:;0000;.--:0000;00CFF/=;0/0///00///9//9..---...-./9//9;//////.9.9.////9
@M03495:530:000000000-LYBTV:1:1108:18528:10045 1:N:0:GTGACGTT+ATCTGGGA
GTCAGCATGTGAGCTTTGGTCCAGCCTGAGTCCTCTGGTTTATCAACGGCAAAATATAGATCGGAAGAGCACACGTCTGAACTCCAGTCACGTGACGTTATCTCGTATGCCGTCTTCTGCTTGAAAAAAAAAAAAAAACAAGCGCTCAGGTCGTATGGTGCGAAACACATGTTAGCCTCTAATATACAGAACAGAGTGATACAGTACTGTCTGCGATGTCTAGTCACCTAGAATGAGTACAGGCAGGACGT
+
DDEEEFFFFFFFGGGGGGGGGGHHHGHHHHHHHHHHHHHHHHHHHHHGGGGGHHHHHHHHHHEGGGGHHHHHHHGHHHGHHHGHHHHHHHHGHHHGGGGHHFHHHGGHHHHGGGHGHHGHHHHHHHHHGGGG@<>---...<..-<..//<0-:.///110-.-9-/..<01111101/001<:1111:10///:/<1111111<111111111-<...1111111100000111011<111/...-..-.
@M03495:530:000000000-LYBTV:1:1108:21365:10047 1:N:0:GTGACGTT+ATCTGGGA
GTCAGCATGTGAGCTTTGGAGTGAAATCTCTTGTCTTAAGGAATAAAGGAAAAAGATTCCGTCGGAGGCTCGGTGCTCTACAGGTTCAACCTTTGTACTCTATTATTGCCTCACATTCCATCTCTTGTGAAAATATATTTGATTGGCTTTTCTGCAGGTTGTTTGCCAGGACTTTCCAAGACCTCCACTAGAAAACACAATAAACTTTTTGGAAGCTGGACAACTATCTTCATTTTTCAGAAACAGTGAAC
+
CCCCCFFFFFFFGGGGGGGGGGHHHHHHHHHHHHHHHHHHHHHHHHHHHHHHHHGGHHHHHIHGGGGGGHGGGGGGHHHGHHHGHGHHHHHHHHHHHHHHHHHHHHHHHHHHHHHHHHHHHHHHHHHHHHHHHHHHHHHHHGHHHFHHHGHHHHHHGHHHHGHHHHHHGFHHHHHGGHEHAGHHHHGHGGF<GGHHHHG.DDFGHHHHHHGG;GCGHGHFFFHHHG:CFGGGGGFFFFFFFFFFFGBFGG0
@M03495:530:000000000-LYBTV:1:1108:13578:10055 1:N:0:GTGACGTT+ATCTGGGA
GTCAGCATGTGAGCTTTGGAGTGAAATCTCTTGTCTTAAGGAATAAAGGAAAAAGATTCCGTCGGAGGCTCGGTGCTCTACAGGTTCAACCTTTGTACTCTATTATTGCCTCACATTCCATCTCTTGTGAAAATATATTTGATTGGCTTTTCTGCAGGTTGTTTGCCAGGACTTTCCAAGACCTCCACTAGAAAACACAATAAACTTTTTGGAAGCTGGACAACTATCTTCATTTTTCAGAAACAGTGAAC
+
CCCCCFFFFFFFGGGGGGGGGGHGHHHHHHHHHHHHHHHHHHHHHHHHHHHHHHGGHIIHHHHGGGGGGHGGGGGGHHHHHHHHHHHHHHHHHHHHHHHHHGHHHHHHHHHHHHHHHHHHHHHHHHHHHHHHHGHHHHHHHHHHHHGHHHHHHHGHHHHHHGHHHHHHHHEHHHEGGHHHHHHHHHHHHHHFHHHHHHHEGHHBHHHHHHGGGHGHHHGHHGHHHHCCFCGGGGGGGGGGGFFGGGGGGGB
@M03495:530:000000000-LYBTV:1:1108:16907:10056 1:N:0:GTGACGTT+ATCTGGGA
GTCAGCATGTGAGCTTTGGAATTAGTAAATTCGTTGACGACAGAAGGAGCAAGATAACGACCACAGGGAGGGTGGTTTATCAACGGCAAAATATAGATCGGAAGAGCACACGTCTGAACTCCAGTCACGTGACGTTATCTCGTATGCCGTCTTCTGCTTGAAAAAAAAAAAAATCACTCACAATGAGACAAGATAAAAGCAGCTCTCCAGACATAGAGATGTGACTTACATATTAACTAGTGTGTTTATCA
+
CCCDDFFFFFFFGGGGGGGGGGHHHHHHHHHHGHHHHHGGGGGHHHGHHHHHHHHHHHGGGGGHHHHGGGGGEFGGGHHHGHBGFGGGGHHHHHHHHHHHGGGGHHHHHHHGHHHGHGHHHHHHHHHHGGHHGGGGHHHHHHFGFHHHGGGHGHHHHHHHHHHFHGGGC-;-9.00000/090:00000//:90000;0.0;B/000/0:0./;00;90000900;;F;90009900:0;0000.//0000
@M03495:530:000000000-LYBTV:1:1108:5996:10058 1:N:0:GTGACGTT+ATCTGGGA
GTCAGCATGTGAGCTTTGGAGTGAAATCTCTTGTCTTAAGGAATAAAGGAAAAAGATTCCGTCGGAGGCTCGGTGCTCTACAGGTTCAACCTTTGTACTCTATTATTGCCTCACATTCCATCTCTTGTGAAAATATATTTGATTGGCTTTTCTGCAGGTTGTTTGCCAGGACTTTCCAAGACCTCCACTAGAAAACACAATAAACTTTTTGGAAGCTGGACAACTATCTTCATTTTTCAGAAACAGTGAAC
+
CCDDCFFFFFFFGGGGGGGGGGHHHHHHHHHHHHHHHHHHHHHHHHHHHHHHHHGGHHHHHHHGGGGGGHHGGGGGHHHHHHFHHHHHHHHHHHHHHHHHHHHHHHHHHHHHHHHHHHHHHHHHHHHHHHHHHHHHHHHHHHHHHHHHHHHHHHHHHHHHHGHHHHHHHGHHHHHHHGHHGHHHHHGHHHHBGHHHHHHEGGHHHHHHHHGG0CGFHHGFGGHHGHGGHHGGHGGGGGGEGFGGFG;FGG0
@M03495:530:000000000-LYBTV:1:1108:10734:10059 1:N:0:GTGACGTT+ATCTGGGA
GTCAGCATGTGAGCTTTGGTCCAGCCTGAGTCCTGGTTTATCAACGGCAAAATATAGATCGGAAGAGCACACGTCTGAACTCCAGTCACGTGACGTTATCTCGTATGCCGTCTTCTGCTTGAAAAAAAAAAAAAAAAAAATACAAATGATCAAATTTCATATTACATATACAATATATACTTATTACTTCGTTGTATACAGATCAAACCTACTCTCATACAATGAAGTACTAACTATGGTTCTATCATACT
+
CCCCDFFFFFFFGGGGGGGGGGHHHGHHHHHHHHHHHHHHHHHHHGGGGGHHHHHHHHHHHGGGGHHHHHHHGHHHGHHHHHGHHHHHHGHHHGGFGHHHHHHGGHHHHGGGHGHHHHHHHHHHHHGGGG<>/---<--:.00:000:0000000000000:0<0000:B0000<0:0000000<0000:.///.0<00<00000000./0/0000<:0:000000000<000000000000000<<0000
@M03495:530:000000000-LYBTV:1:1108:24276:10061 1:N:0:GTGACGTT+ATCTGGGA
GTCAGCATGTGAGCTTTGGAGTGAAATCTCTTGTCTTAAGGAATAAAGGAAAAAGATTCCGTCGGAGGCTCGGTGCTCTACAGGTTCAACCTTTGTACTCTATTATTGCCTCACATTCCATCTCTTGTGAAAATATATTTGATTGGCTTTTCTGCAGGTTGTTTGCCAGGACTTTCCAAGACCTCCACTAGAAAACACAATAAACTTTTTGGAAGCTGGACAACTATCTTCATTTTTCAGAAACAGTGAAC
+
BABBBFFFFFFFGGGGGGFFFGGHHHHHHHHHFHHHHHHHHGHHHHHHGHHHHHGGHHHHHHHGGGGEGHHGGFDEHHHHHHF3GGHGHHHHHHHHHHHHHFHHHHHFHHHHFHFHGHHDFHHHHHGGHFFG3GHHFHHHHHHHHAGHHHHHHHFHGAFGFGHHBGDGHHHHHCGFGHHHAGHHHHGGHF11>FFHHFGEDD<GHHHHHHGG::;CGFFAGGGAGHHGHHGGGGGGGGGFFB99BBCFGG:
@M03495:530:000000000-LYBTV:1:1108:8386:10062 1:N:0:GTGACGTT+ATCTGGGA
GTCAGCATGTGAGCTTTGGAATTAGTAAATTCGTTGACGACAGAAGGAGCAAGATAACGACCACAGGGAGGGTGGTTTATCAACGGCAAAATATAGATCGGAAGAGCACACGTCTGAACTCCAGTCACGTGACGTTATCTCGTATGCCGTCTTCTGCTTGAAAAAAAAAAAAATGAAATTAATACATACACTTCTCAACGACATCATGTATTGGACTGACTGTCTGATTGTCGGTACAAACAGCTGTACGA
+
CCCCDFFFFFFFGGGGGGGGGGHHHHHHHHHHGHHHHHGGGGGGHHHHHHHHHHHHHHGGGGGHHHHGGGGGGGGGGHHHHHBGGGGGGHHGHHHHHHHHGGGGHHHHHHHGHHHGHHHHHHHHHHHHGHHGGGFGHEHGHHGGGHHHGGGHGHHHHHHHHHHHHGGGGG---.000000000000000<C:0000<0/..--.0000000000000.000000000<00<0.--..000../.00<0<..
@M03495:530:000000000-LYBTV:1:1108:5757:10071 1:N:0:GTGACGTT+ATCTGGGA
GTCAGCATGTAGCTTTGGACTCCTGACTGGTTTATCAACGGCAAAATATAGATCGGAAGAGCACACGTCTGAACTCCAGTCACGTGACGTTATCTCGTATGCCGTCTTCTGCTTGAAAAAAAAAAAAAAAATGTAACACATATCGAAAGGGAGAGAGACTCTAAAAAATACTACAACATGTAACGACATGATATGTTCGTAACAATTACTAACACGACAACATTAGATCTAGTGTACACATCTTCCTTATA
+
DDDDDFFFFFFFGGGGGFGGGGHHHHHHHHHHHHHHHHHGGGGGHHHHHHHHHHHGGGGHHHHHHHGHHHGHHHHHHHHHHHGEHGHGGGGHGHHHHGGHHHHGGFHGHHGHHHFHHHHHGCFGB><<<-<000=0000.000=..<.........../00<00000-.00:00<0<./00000..--<0:000<000../.900000<<0:0<0.----../0:0000000:000:0:00000000<000
@M03495:530:000000000-LYBTV:1:1108:20552:10090 1:N:0:GTGACGTT+ATCTGGGA
GTCAGCATGTGAGCTTTGGAGACTGGTTTATCAACGGCAAAATATAGATCGGAAGAGCACACGTCTGAACTCCAGTCACGTGACGTTATCTCGTATGCCGTCTTCTGCTTGAAAAAAAAAAAAAAACATGAATAATGGTAGCAGCATGACATGATAAGGTCTCTTAATACTAGAAAATACTCACTACACTTCATATACTGACACTGGTGTTTTCATATACTGACTAAACGTCACTAACACTGTTAAAATCA
+
EEEEEFFFFFFFGGGGGGGGGGGHHHHHHHHHHHHGGGGGHHHHHHHHHHHGGGGHHHHHHHGHHHGHHHHHHHHHHHHGHHBFFGGHHHHHHGGHHHHGGGHGHHHHHHHHHHGHGGGDDD>/<>..11111<<1111==010/<=0D00=001110:1:111:<111<1:1011/100:010<1/</1<<11::1<11100000/1/<9//1111<111110:1000<....11000000111111100
@M03495:530:000000000-LYBTV:1:1108:27374:10092 1:N:0:GTGACGTT+ATCTGGGA
GTCAGCATGTGAGCTTTGGAGGGCAAGAAGTGGTTGTGACATTGCATGGCAGCTAGAGCCAACTGGTTTATCAACGGCAAAATATAGATCGGAAGAGCACACGTCTGAACTCCAGTCACGTGACGTTATCTCGTATGCCGTCTTCTGCTTGAAAAAAAAAAACGACTTGCAGACTTTTAATGTACTTGTCCACCCTCCTCCCACCTGACCCACCAGCACGACTTCCCTGTTCTCTTATCATCGTACCAGCA
+
AA>?AFFFFFFFGFGGGGGGGFCFEFGCEGABGDFEEEFHFGGFFFHHHHFGGHHHHGHHHHGHGHBGFHHFGHHGEF@0A23BBGFFHHHGEEFFFGHHHHGHHEFGHEGHHHHGB33?GEEFG/FG?3FDGFGFFHDF/>0/@@G>B1GGBG1?C-----.-.-.;00:00./000;000000;0000000....9///./.../9//.........-.9..//./////9//////9///..:9//.9
@M03495:530:000000000-LYBTV:1:1108:8466:10106 1:N:0:GTGACGTT+ATCTGGGA
GTCAGCATGTGAGCTTTGGACTCCTGACTGGTTTATCAACGGCAAAATATAGATCGGAAGAGCACACGTCTGAACTCCAGTCACGTGACGTTATCTCGTATGCCGTCTTCTGCTTGAAAAAAAAAAAAACAAACACAGTTACAACACACTCACTGTGAAAGTGACAACAGTATAACATTATCAGGTTATACCAGCACTCTCCTACCATATGCACACATCGATATGACACTGCAACAAGCCACTTGACATAT
+
CDDDCFFFFFFFGGGGGGGGGGHHHHHHHHHHHHHHHHHHGGGGGHHHHHHHHHHHGGGGHHHHHHHGHHHGHHHHHHHHHHHHGHHGGGGGHGFHHHGGHHHHGGFHGHHHHHHHHGHHHGGGC/<////.<.>0<011111><..../</0=000=000000000../00000000:000000000000000./.0/0;:000.00:000000.;;0.:..-00000000000../..//00000:000
@M03495:530:000000000-LYBTV:1:1108:6442:10112 1:N:0:GTGACGTT+ATCTGGGA
GTCAGCATGTGAGCTTTGGAGTGAAATCTCTTGTCTTAAGGAATAAAGGAAAAAGATTCCGTCGGAGGCTCGGTGCTCTACAGGTTCAACCTTTGTACTCTATTATTGCCTCACATTCCATCTCTTGTGAAAATATATTTGATTGGCTTTTCTGCAGGTTGTTTGCCAGGACTTTCCAAGACCTCCACTAGAAAACACAATAAACTTTTTGGAAGCTGGACAACTATCTTCATTTTTCAGAAACAGTGAAC
+
BBBBBFFFFDFFGGGGGGGGGGHHHHHHHHHHHHHHHHHHHHHHHHHHHHHHHHGGHHHHHHHGGGGGGHHGGGGGHHHHHHEFHHHHHHHHHHHHHHHHHHHHHHHHGHHHHHHHHHGHHHHHHHHHHHHHHGHHFHHHHHHHGFHHHHHHHHHHHHHHHGHHGHHHHGHHHHGGGHHHGHHGHGHHHHHDGHHHHHHFGDGGHHHHHHGGFF:GHHHHHHHHFBCCFGGGGGGGGGGBFBFGGGBFG09
@M03495:530:000000000-LYBTV:1:1108:14023:10132 1:N:0:GTGACGTT+ATCTGGGA
GTCAGCATGTGAGCTTTGGTCCGCCTGAGTCCTGGTTTATCAACGGCAAAATATAGATCGGAAGAGCACACGTCTGAACTCCAGTCACGTGACGTTATCTCGTATGCCGTCTTCTGCTTGAAAAAAAAAAAACTATACTATAATATGAAGATTCGTGAGCATCTTTTGTTTATCGTGAATAATAGTATTAGAGGAGCACTTGACGTCTAGACTCGCTAGTAGCGTCATCTCATGTAGCGCACGTGTAGATG
+
CDDCDFFFFFFFGGGGGGGGGGGGGGHHHHHHHHHHHHHHHHHHGGGGGHHHHHHHHHHHGGGGHHHHHHHGHHHGHHHHHHGHHHHHGHHHGGGGHHHHHHGGHHHHGGGHGHHHHHHHHHHHFDCDBA<>.111111<=1111>1111<0=D././.000000000/:/000././.00;000:0000000/.....00000...:.000;C:-;..0000-....00000000:0-----;.//0:00
@M03495:530:000000000-LYBTV:1:1108:15290:10132 1:N:0:GTGACGTT+ATCTGGGA
GTCAGCATGTGAGCTTTGGTCCAGCCTGAGTCCTGGTTTATCAACGGCAAAATATAGATCGGAAGAGCACACGTCTGAACTCCAGTCACGTGACGTTATCTCGTATGCCGTCTTCTGCTTGAAAAAAAAAAAAAAAAATACAACACATATATAAAACTCAGTTGTTCACTACTTATAATTAAATACCTCAGAGAGTATACCATATCCTGTAATACAAACTCAGACTACTACCCAGTATGTTTCACCAATAA
+
DEDDDFFFFFFFGGGGGGGGGGHHHGHHHHHHHHHHHHHHHHHGHGGGGGHHHHHHHHHHHGGGGHHHHHHHGHHHGHHHHHHFHHHHHGHHHGGGGHHGHHHGGHHHHGGGHGHHHHHHHEHHHHGG?CB//-----.0<0<:C..001<1:11100000<111.11111/11111111<:B11:0<0<000/.0<111101<1111011<1:1000<0000:000/<1:<.<.0B1111111100.000
@M03495:530:000000000-LYBTV:1:1108:27954:10134 1:N:0:GTGACGTT+ATCTGGGA
GTCAGCATGTGAGCTTTGGTCCAGCCTGAGTCCTGGTTTATCAACGGCAAAATATAGATCGGAAGAGCACACGTCTGAACTCCAGTCACGTGACGTTATCTCGTATGCCGTCTTCTGCTTGAAAAAAAAAAAAAAAAATAAAAACAACAGTACCACACGACGATCCAGTCAGCTAATCATACTAGATTAGCTAATACTATGCCCACAGTCGAATATCGTCCAAAGTCTATCGCATACAGCATACGACCTCA
+
CCDDDFFFFFFFGGGGGGGGGGHHHGHHHHGHHHHHGHHHHHHHHGGGGGHHHHHHHHHHHGGGGHHHHHHHGHHHGHHHHHHHHHHHHGHHHGGGGHGHHHHGGHHHHGGGHGHHHHHHHGGHHFCBFCC<><<---.<0<00<..../000000..---<-...0000000000:<0000<00<0:00/000000:00000/0...<0...0.00./...00/00000:..<<.0000/00:...-.00
@M03495:530:000000000-LYBTV:1:1108:5659:10136 1:N:0:GTGACGTT+ATCTGGGA
GTCAGCATGTGAGCTTTGGAGTGAAATCTCTTGTCTTAAGGAATAAAGGAAAAAGATTCCGTCGGAGGCTCGGTGCTCTACAGGTTCAACCTTTGTACTCTATTATTGCCTCACATTCCATCTCTTGTGAAAATATATTTGATTGGCTTTTCTGCAGGTTGTTTGCCAGGACTTTCCAAGACCTCCACTAGAAAACACAATAAACTTTTTGGAAGCTGGACAACTATCTTCATTTTTCAGAAACAGTGAAC
+
CCDDDFFFFFFFGGGGGGGGGGHHHHHHHHHHHHHHHHHHHHHHHHHHHHHHHHGGHIHIHHHGGGGGGHHGGGGGGHHHHHHHHHHHHHHHHHHHHHHHHGHHHHHHHHHHHHHHHHHHHHHHHHHHHHHHHHHHHHHHHHHHHHGFHHHHHHHHHHHHHGHHHHGHHGHHHHHHGFGHGGHHHGFFHFHFGHHHHHHCGGHFHHHHHHGG0CCGHHHHGGGHHFGCHGGGGGGHHGHGGFGGFEFGGG0
@M03495:530:000000000-LYBTV:1:1108:22427:10149 1:N:0:GTGACGTT+ATCTGGGA
GTCAGCATGTGAGCTTTGGAATTAGTAAATTCGTTGACGACAGAAGGAGCAAGATAACACCACAGGGAGGGTGGTTTATCAACGGCAAAATATAGATCGGAAGAGCACACGTCTGAACTCCAGTCACGTGACGTTATCTCGTATGCCGTCTTCTGCTTGAAAAAAAAAAAAACAAAGCTATAATGCGACTGCTTCTCGCTCATCCCACATATCATCATTCACTTACCGACAATTGACAACCATACTCTATG
+
CBBCCFFFFFFFGGGGGGGGGGHHHHHHHHHHGHHHHHGGGGGGHHHHHHHHHHHHHHHHGHHHHHGEGGGEFFGGHHHHHHCFGGGGHHHHHHHHHHHGEGGHHHHHHHGHHHGHHHHHHHHHHHHGFHHGGGGHFHHHHGGHGHHGEEGGHHHHHHHHHHHHGGGG-;;99;.://;00000:0..--.:00000...9.:00.0..0000000000000:00:/..---:0000:0;;:0:B000000
@M03495:530:000000000-LYBTV:1:1108:25799:10160 1:N:0:GCGACGTT+ATCTGGGA
GTCAGCATGTGAGCTTTGGAGTGAAATCTCTTGTCTTAAGGAATAAAGGAAAAAGATTCCGTCGGAGGCTCGGTGCTCTACAGGTTCAACCTTTGTACTCTATTATTGCCTCACATTCCATCTCTTGTGAAAATATATTTGATTGGCTTTTCTGCAGGTTGTTTGCCAGGACTTTCCAAGACCTCCACTAGAAAACACAATAAACTTTTTGGAAGCTGGACAACTATCTTCATTTTTCAGAAACAGTGAAC
+
CCCCCFFFFFFFGGGGGGGGGGHHHHHHHHHHHHHHHHHHHHHHHHHHHHHHHHGGHHIHHIHGGGGGGHHGGGGGHHHHHHFHHHHHHHHHHHHHHHHHHFHHHHHHGHHHGHHHHHHHHHHHHHHGHHHHHHHHHHHHHHHHGFHHHHHHHHHGHHHHHFHHHHFHHHHHHHHHHHHHHHHHGHHHGHHGHHHHGHHEGHHHHHHHHHGF/CCGHHHAGHGGHHCCGHGGGGGGGGGGFFFGGGGGFG9
@M03495:530:000000000-LYBTV:1:1108:22018:10171 1:N:0:GTGACGTT+ATCTGGGA
GTCAGCATGTGAGCTTTGGAATTAGTAAATTCGTTGACGACAGAAGGAGCAAGATAACGACCACAGGGAGGGTGGTTTATCAACGGCAAAATATAGATCGGCAGAGCACACGTCTGAACTCCAGTCACGTGACGTTATCTCGTATGCCGTCTTCTGCTTGAAAAAAAAAAAAAAACAGTAGTCAGCGTCATACTTGTTTTTACCTTTCATTTGATCAAAATCATTTGCATCATTGTGGATTTCGCAATGAC
+
AAAA?FFFFFFFCCFCFFG4FBAGFFHFHHHHC4BGCDDAEEEFEGFHHEHHFFFDGHGGEEEHHFHG11>>>FE1FFHHDHGHFECE/BFGGGHHGHGHG/</F?FGHFHGHHGC1FGHHH1<FHHF?CACCDGGE/1@F<FEHEFH@>-FFDGFHHFHC00=<A-A-;A-;-;...///9;///ADDD?//9////99..9/;9/BBFF///////////9/////9;/;/9///.///;:..;.9/9/
@M03495:530:000000000-LYBTV:1:1108:27841:10171 1:N:0:GTGACGTT+ATCTGGGA
GTCAGCATGTGAGCTTTGGGGTGAAATCTCTTGTCTTAAGGAATAAAGGAAAAAGATTCCGTCGGAGGCTCGGTGCTCTACAGGTTCAACCTTTGTACTCTATTATTGCCTCACATTCCATCTCTTGTGAAAATATATTTGATTGGCTTTTCTGCAGGTTGTTTGCCAGGACTTTCCAAGACCTCCACTAGAAAACACAATAAACTTTTTGGAAGCTGGACAACTATCTTCATTTTTCAGAAACAGTGAAC
+
BBB?AFFFFFFFGGGGGGGAEFGHHGHHHHHHHFHHHHHHHHHHHHHHHHHHHGGGHHHHHHHEGGGGGHHGGEGGHHHHHHFHHGHHHHHHHHHHHHHHGFFHHHHHHHHHHHHHHHHHHGHHFHHHHBBEFGHHGHHHHHHHHGFHEFHHHHGHGEGHGFHHHGHHHFHHHGHHBFGHAGGFHCGHHHHHHHGHHHE.DD0GFHHHHHGC/<:.CGCCGG?EFG0;FBFGGFFGGGGEBF/BFF9C0F0
@M03495:530:000000000-LYBTV:1:1108:12334:10200 1:N:0:GTGACGTT+ATCTGGGA
GTCAGCATGTGAGCTTTGGTTTATCAACGGCAAAATATAGATCGGAAGAGCACACGTCTGAACTCCAGTCACGTGACGTTATCTCGTATGCCGTCTTCTGCTTGAAAAAAAAAAAAAAAAAAAAACACAAGTGTAGAAAAGGTTCCTAACCTAGCTATCCATGAATAATGATATTGTATTATATGATAACATACTATAGAATTACAATAGGTACCGTCTGATCAATACTTATCATGATACACTATACACAG
+
DCCDDFFFFFFFGGGGGGGGGGHHHHHHGGGGGHHHHHHHHHHHGGGGHHHHHHHGHHHGHHHHHHHHHHHHGHHHGGGGHHFHHHGGHHHHGGGHGHHHHHHHFHHHHGGGGGC>/<>--<--<.:<...00<0000<//.:0<0000/:<0000<0//0000000000000:00:00000<000<<0000000000000:0000<0000<000.9...0<000<00000:0000:00000</0000:0.
@M03495:530:000000000-LYBTV:1:1108:19353:10248 1:N:0:GTGACGTT+ATCTGGGA
GTCAGCATGTGAGCTTTGGAGTGAAATCTCTTGTCTTAAGGAATAAAGGAAAAAGATTCCGTCGGAGGCTCGGTGCTCTACAGGTTCAACCTTTGTACTCTATTATTGCCTCACATTCCATCTCTTGTGAAAATATATTTGATTGGCTTTTCTGCAGGTTGTTTGCCAGGACTTTCCAAGACCTCCACTAGAAAACACAATAAACTTTTTGGAAGCTGGACAACTATCTTCATTTTTCAGAAACAGTGAAC
+
DDDDDFFFFFFFGGGGGGGGGGHHHHHHHHHGHHHHHHHGHHHHHHHHHHHHHHGGHIHHHHHGGGGGGHHGGGGGHHHHHHHHHHHHHHGHHHHHGHHHHGHHHHHGHHHHHHHHHHHHHHHHHHHHHHHHHHHFHHHHHGHHHFHHHHHHHHGHGHHHHGHHHHHHGGHHHHGHGGHHGHHHHHHHHHHHHHHHHGGCGGFHHHHHHHGGCFHFHHHHHHHHHHCCGGGGGGGGGGGFFFFGGGBGGF0
@M03495:530:000000000-LYBTV:1:1108:19013:10250 1:N:0:GTGACGTT+ATCTGGGA
GTCAGCATGTGAGCTTTGGAGTGAAATCTCTTGTCTTAAGGAATAAAGGAAAAAGATTCCGTCGGAGGCTCGGTGCTCTACAGGTTCAACCTTTGTACTCTATTATTGCCTCACATTCATCTCTTGTGAAAATATATTTGATTGGCTTTTCTGCAGGTTGTTTGCCAGGACTTTCCAAGACCTCCACTAGAAAACACAATAAACTTTTTGGAAGCTGGACAACTATCTTCATTTTTCAGAAACAGTGAACA
+
DDDDDFFFFFFBGGGGGGGGGGHHGHHHHHHHHHHHHHFHHHHHHHHHGHHHHHGGHHHHHIHGGGGGGHHGGGGGHHHHHHHHHHHHHHHHHHHHHHHHHHHHHHHHHHHHHHHHHHHHHHHHHHHHHHHHHHHHHHHHHHHH0GHHHHHHHHHHHHHHGHHHHHHHHFHHHHHHHGHHHHHHGHHHHHHGHHHHHHGGFDGHHHHHHGGFGGGGHFCGHHHHEHCGHGGGGGGGGGGGFFGGGGFFGFB
@M03495:530:000000000-LYBTV:1:1108:9824:10274 1:N:0:GTGACGTT+ATCTGGGA
GTCAGCATGTGAGCTTTGGAGTGAAATCTCTTGTCTTAAGGAATAAAGGAAAAAGATTCCGTCGGAGGCTCGGTGCTCTACAGGTTCAACCTTTGTACTCTATTATTGCCTCACATTCCATCTCTTGTGAAAATATATTTGATTGGCTTTTCTGCAGGTTGTTTGCCAGGACTTTCCAAGACCTCCACTAGAAAACACAATAAACTTTTTGGAAGCTGGACAACTATCTTCATTTTTCAGAAACAGTGAAC
+
CCCBCFFFFFFFGGGGGGGGGGHHHHHHHHHHHHHHHHHHHHHHHHHHHHHHHHGGHIIIHIHGGGGGGHHGGGGGHHHHHHHHHHHHHHHHHHHHHHHHHHHHGHHHGHHHHHHHHHHHHHHHHHHHHHHHHGHHHHHHHHHHHHHHHHHHHHHHHGHHHGHHHHHHGHHHHHHHFGGFFHHHHHHHHHH<GHHHHHHGGDDHHHGHHHGGGFHHHHGFHFHHHHGFHHGGGGGGGGGFFGGGGGFGFG0
@M03495:530:000000000-LYBTV:1:1108:10002:10279 1:N:0:GTGACGTT+ATCTGGGA
GTCAGCATGTGAGCTTTGGAGGGCAAGAGGGTGGTTTATCAACGGCAAAATATAGATCGGAAGAGCACACGTCTGAACTCCAGTCACGTGACGTTATCTCGTATGCCGTCTTCTGCTTGAAAAAAAAAAAAAGAAAGAAATGCGGTGTCTGAAATAGAAGTAAGTACTAAATAAATCCGATCGAGAAATCCCGGGGGAAGCGGGGCAACAATATTAAAGTGGTAAGAGAAAGACTGTGATGAGGCAGCAAA
+
CCCABFFFFFFFGGGGGGGGGGGGGGGHHHGFFGGGHHHHHHHGGGGGHHHHHHHHHHHGGGGHHHHHHHGGHHGHHHHHHHCGGHHGHHHGGFFHGDHHHGGHHHHGFGHGHHHHHHHBGGHHGGCFGG--<<<<<G.<0=0.-;-.;0;:0<;;:BC00000;009;0000009;:.;.9;..../;090.----9:..-9----9:..///////9/////9//////////////////9.....//
@M03495:530:000000000-LYBTV:1:1108:25139:10282 1:N:0:GTGACGTT+ATCTGGGA
GTCAGCATGTGAGCTTTGGAGTGAAATCTCTTGTCTTAAGGAATAAAGGAAAAAGATTCCGTCGGAGGCTCGGTGCTCTACAGGTTCAACCTTTGTACTCTATTATTGCCTCACATTCCATCTCTTGTGAAAATATATTTGATTGGCTTTTCTGCAGGTTGTTTGCCAGGACTTTCCAAGACCTCCACTAGAAAACACAATAAACTTTTTGGAAGCTGGACAACTATCTTCATTTTTCAGAAACAGTGAAC
+
AACBBFFFFFFFGGGGGGGFGGHHHGHHHHHHHHHHHHHHGHHHHHHHHHHHHHGGHIIHHIHGGGGGGHHGGGGGHHHHHHHHHHHHHHHHHHHHHHHHHHHGHHHHHGHHHHHHFHHHHHHHHHGHHHGHFGHHFHHHHHHHHHHHHHHHHHHFFHHHHGEFHHFHHEHECG<FFHHHHGHHHGHHHHFFDGHHGHHEGGGGHGHHHHGGCGHCHGC:CFHHHHHCFCFFGFFGGGGFFGFFGFBFGG9
@M03495:530:000000000-LYBTV:1:1108:28697:10283 1:N:0:GTGACGTT+ATCTGGGA
GTCAGCATGTGAGCTTTGGAGTGAAATCTCTTGTCTTAAGGAATAAAGGAAAAAGATTCCGTCGGAGGCTCGGTGCTCTACATGTTCAACCTTTGTACTCTATTATTGCCTCACATTCCATCTCTTGTGAAAATATATTTGATTGGCTTTTCTGCAGGTTGTTTGCCAGGACTTTCCAAGACCTCCACTAGAAAACACAATAAACTTTTTGGAAGCTGGACAACTATCTTCATTTTTCAGAAACAGTGACC
+
BBBAAFFFFFFFGGGGGFGGGGHFDHFHHHHHHHHHHHHHHHHHHHHHEHFHHFGGHHHHHHHGGCGGGHHGGGFEHHHEHH4FGGHHHHHGGFHHHHHHHFHHHHHHFHHGGGHHHFF4GHHHHH3FGGFBHG3FGHHHGBGH3?CGGHHEGFFHGHHHHGHHBF1GFA/FGFFGGFDGFFCHH.<GFFFDBDFHFHH<DGFFFGFFHHCD:C/:GGCCHF.CCC;<CGHGGGGGBBFF009BCFBFG00
@M03495:530:000000000-LYBTV:1:1108:3809:10285 1:N:0:GTGACGTT+ATCTGGGA
GTCAGCATGTGAGCTTTGGAGTGAAATCTCTTGTCTTAAGGAATAAAGGAAAAAGATTCCGTCGGAGGCTCGGTGCTCTACAGGTTCAACCTTTGTACTCTATTATTGCCTCACATTCCATCTCTTGTGAAAATATATTTGATTGGCTTTTCTGCAGGTTGTTTGCCAGGACTTTCCAAGACCTCCACTAGAAAACACAATAAACTTTTTGGAAGCTGGACAACTATCTTCATTTTTCAGAAACAGTGAAC
+
BBBBBFFFFFFFGGGGGGGGGGGHHHHHHHHHHHHHHHHHHGHHHHHHHHHHHHGGHHHHHHHGGGGGGHHGG?EGHHHHGGHHHGGHHGHGHHHGHHFHHHHHHHHHHHHHFHHGHHGGHHHHHHHHHFHHHGGHHHHHHFHHHHHHHHHGHHHGHHHHFDHHHHHHGEHGHHFGDGGHHHHHHHHHHGH>GGFGHHHCDGGFHEHHHHGGCCGGHHGHHEHHHGCCGGGGGGFFFFFF9;BFGGBFGGB
@M03495:530:000000000-LYBTV:1:1108:20792:10290 1:N:0:GTGACGTT+ATCTGGGA
GTCAGCATGTGAGCTTTGGAGGGTGGTTTATCAACGGCAAAATATAGATCGGAAGAGCACACGTCTGAACTCCAGTCACGTGACGTTATATCGTATGCCGTCTTCTGCTTGAAAAAAAGAAATCTAACCTTTCTAGATATTCATAAAAATTGGTTGAACAAATTTTAATAAACACGACAAGTTGATGAATTAGGCTTGTTGTTACAATATAATTGGGATTAACATGGGATCGTGTGGCAGGAAAGTCTGCC
+
A>AAA4DDDFFFGFGFDGGACEGAA2AFEGGDFEEAEE2A2ABAFHF55FC?EGGE12AEEFEF1GEHF3DFCG3G3GB111BB>?FH144B??FFF43E//B/4BD4GHCF3?3F////B0B1@FF101FGFHGBGGHGHHGHHDFB?G1DFHED0DHG00>G1>GC1BFGDGG<C@<CH0:;0CC0<CGC00:0;:CCFGE0;0CFBFGB0909C.CBFFBB;//.;/.9/.9.;.;D-.././/;/9/
@M03495:530:000000000-LYBTV:1:1108:18275:10294 1:N:0:GTGACGTT+ATCTGGGA
GTCAGCATGTGAGCTTTGGAAGTTGACGACAGAAGGAGCAAGATAACGACCACAGGGAGGGTGGTTTATCAACGGCAAAATATAGATCGGAAGAGCACACGTCTGAACTCCAGTCACGTGACGTTATCTCGTATGCCGTCTTCTGCTTGAAAAAAAAAAAAACAATCCACAGACACATCACTAAACGCGAGCATCTAAAATTCACGCACTTGTCTCTTATACAGAGTACTCCTCATTCTGAGCTCATGTAT
+
CCCCCFFFFFFFGGGGGGGFGGHGHHHGFGGGGHHHHHHHHHHHHHHGGGGGHGHHGFGGGEFGEFHHHHHHHGGGGGHHHHHHHHHHHGGGGHHHHHHHGHHHGGHHHHHGHHHHHGHHHGGGGHHFHHHGGHHHHGFGHGHHHHHHHHHHEFGCGF@-:-.:.00/009;0./9/00900000:.-;----0000000000009.--;000;00090000000/09;00;:/000000000;0000900
@M03495:530:000000000-LYBTV:1:1108:24879:10302 1:N:0:GTGACGTT+ATCTGGGA
GTCAGCATGTGAGCTTTGGTTTATCAACGGCAAAATATAGATCGGAAGAGCACACGTCTGAACTCCAGTCACGTGACGTTATCTCGTATGCCGTCTTCTGCTTGAAAAAAAAAAAAATCAGAAGCAATCTTCTGCCTATCACTATCCAGATCTCCAGTTCAGATAACAGCGACCCTATCTTTCATAAGTAGAACCCCTTTCGATAGAGTGCTGATCTTCTCCTCCTGCATGAGTGCGCCATCCGATGTCAG
+
BBBBBFFFFFFFGGGGGGGCGGHHHHHHGGGGGHHHHHHHHHHHGGGGHHHHHHHGHHHGHHHHHHHGHHHHGGHGGGGGGH44BE?EHHHHGEEHGHHHHHHHHFGGGGGG/B///<111111110111<1>1>1<1111<111101100<00<0/=00000000000:---:-;/000000000090;0090..:..00.90..00000B//////9///9:/.//./9/;///--;../9..9.;9//
@M03495:530:000000000-LYBTV:1:1108:11034:10317 1:N:0:GTGACGTT+ATCTGGGA
GTCAGCATGTGAGCTTTGGAGTGAAATCTCTTGTCTTAAGGAATAAAGGAAAAAGATTCCGTCGGAGGCTCGGTGCTCTACAGGTTCAACCTTTGTACTCTATTATTGCCTCACATTCCATCTCTTGTGAAAATATATTTGATTGGCTTTTCTGCAGGTTGTTTGCCAGGACTTTCCAAGACCTCCACTAGAAAACACAATAAACTTTTTGGAAGCTGGACAACTATCTTCATTTTTCAGAAACAGTGAAC
+
BBCCCFFFFFFFGGGGGGGGGGHHGHHHHHHHHHHHHHHHHHHHHHHHHHHHHGGEHHHIHIHGGGGGGHHGGGGGHHHHHHGGHHHHHHHHHHHHHHHHHHHHGHHHHHHHHHHHHHHHHHHHHHHHHHFHHHHHHHHHHHHHHHHHHHHHHHGHEFHHHGHHHHGHFGHHHHFHFGGHHGHHHHGHHHGBGHBGHHHGGDGHHHFHHHGGHHHEHHCGHFHGFHFFHHFGGFBFGGGFFFGGGFFGGG9
@M03495:530:000000000-LYBTV:1:1108:4691:10323 1:N:0:GTGACGTT+ATCTGGGA
GTCAGCATGTGAGCTTTGGTCCAGCCTGAGTCCTGGTTTATCAACGGCAAAATATAGATCGGAAGAGCACACGTCTGAACTCCAGTCACGTGACGTTATCTCGTATGCCGTCTTCTGCTTGAAAAAAAAAAAAAACAAACACAGACAAGTTATGATGGCAAGATACAGAGTATTAATCTAAAACAACAACGTAACCAGAGCACAACACCGATGTGCAGCTCAACTAAGAATATGAACTACAACATTGACAA
+
BBBBBFFFFFFFGGGGGGGGGGHHHGHHHHHHHHHHHHHGHHHHHGGGGGHHHHHHHHHHHGGGGHGHHHHHGGHHGHHHHHEHHHHHHGHHGGGFGHHGHHHGGHHHHGGGFGHFEHHHHHHGHFGGFG/<>--...0<<.../<</.0000<:000//<;/000000/;000000000009C9C....99.9.09...//./9....--;../////:///;///:/9//;/9/://///:.///////
@M03495:530:000000000-LYBTV:1:1108:6857:10324 1:N:0:GTGACGTT+ATCTGGGA
GTCAGCATGTGAGCTTTGGAGTGAAATCTCTTGTCTTAAGGAATAAAGGAAAAAGATTCCGTCGGAGGCTCGGTGCTCTACAGGTTCAACCTTTGTACTCTATTATTGCCTCACATTCCATCTCTTGTGAAAATATATTTGATTGGCTTTTCTGCAGGTTGTTTGCCAGGACTTTCCAAGACCTCCACTAGAAAACACAATAAACTTTTTGGAAGCTGGACAACTATCTTCATTTTTCAGAAACAGTGAAC
+
CCCCCFFFFFFFGGGGGGGGGGGHHHHHHHHHHHHHHHHHHHHHHHHHHHHHHHGGHHHHHHHGGGGGGHHGGGGGHHHHHHGFHHHHHHHHHHHHHHHHHHHHHHHHHHHHHHHHHGHHHHHHHGHHHHGHHHHHHHHHHGGHHHHHHHHHHHHHFHHHHGHHHGHGHHHHHHHHHHHHGHHHHHHHHHH1FGHHHHHGG0GGHHHHHHGGGHHAGHGHHHHHHH<CFCFGGGGGGGGFF9CFGFBFFF0
@M03495:530:000000000-LYBTV:1:1108:24832:10326 1:N:0:GTGACGTT+ATCTGGGA
GTCAGCATGTGAGCTTTGGAGTGAAATCTCTTGTCTTAAGGAATAAAGGAAAAAGATTCCGTCGGAGGCTCGGTGCTCTACAGGTTCAACCTTTGTACTCTATTATTGCCTCACATTCCATCTCTTGTGAAAATATATTTGATTGGCTTTCCTGCAGGTTGTTTGCCAGGACTTTCCAAGACCTCCACTAGAAAACACAATAAACTTTTTGGAAGCTGGACAACTATCTTCATTTTTCAGAAACAGTGAAC
+
CBCCCFFFFFFFGGGGGGGGGGHGHHHHHHHHHHHHHHHHHHHHHHFHHHHHHHGGHHHHHHHGGGGGGHHGGEGGHHHHHHHFHHGHHHHHHHHHHHHHHHHHHHHHHHHHHHHHHHHHHHHHHHHGHGHHFHHHHHHHHHHHHGHHHH3BGHHHHHHHHGHHHHHHHHHHHHFGHHHHHGHHHHHHHGHFGHHHHHGEGHFHHHHHHHGGGGHEHHHCCFHHHHHCFFGGGGGGGGFFBFGGGFCFFG0
@M03495:530:000000000-LYBTV:1:1108:16949:10335 1:N:0:GTGACGTT+ATCTGGGA
GTCAGCATGTGAGCTTTGGAGTGAAATCTCTTGTCTTAAGGAATAAAGGAAAAAGATTCCGTCGGAGGCTCGGTGCTCTACAGGTTCAACCTTTGTACTCTATTATTGCCTCACATTCCATCTCTTGTGAAAATATATTTGATTGGCTTTTCTGCAGGTTGTTTGCCAGGACTTTCCAAGACCTCCACTAGAAAACACAATAAACTTTTTGGAAGCTGGACAACTATCTTCATTTTTCAGAAACAGTGAAC
+
CCCDCFFFFFFFGGGGGGGGGGHHHHHHGHHHHHHHHHHHHHHHHHHHHHHHGHGGHHHHHHHGGGGGGHHGGGGGHHHHHGGHHHGHHHHHHHHHHHHHHHHHHHHHHHHHHHHHHHHHHHHHHHHHHHHHHHHHHHHHHHHHHHGHHHHHHHGHHHHHHGHHHHHHHHHHGHHHHHGHGHHHHHHHHHHGHHHHHHHGGHFFHHHHHHGGFHHHHHHAGHHGHGGCGHGGGGGGGGGBFFFFGGFGGE0
@M03495:530:000000000-LYBTV:1:1108:25972:10343 1:N:0:GTGACGTT+ATCTGGGA
GTCAGCATGTGAGCTTTGGAGTGAAATCTCTTGTCTTAAGGAATAAAGGAAAAAGATTCCGTCGGAGGCTCGGTGCTCTACAGGTTCAACCTTTGTACTCTATTATTGCCTCACATTCCATCTCTTGTGAAAATATATTTGATTGGCTTTTCTGCAGGTTGTTTGCCAGGACTTTCCAAGACCTCCACTAGAAAACACAATAAACTTTTTGGAAGCTGGACAACTATCTTCATTTTTCAGAAACAGTGAAC
+
CDCDDFFFFFFFGGGGGGGGGGHHHHHHHHHHHHHGHHHHHHHHHHHHHHGHHHGGHHHHHHHGGGGGGHHGGGGGHHHHHHFFHHHHHHHHHHGHHHHHHHHHHHHHHHHHHHHHHHHHHFHHHHHHHHGHHHHHHHHHHGHHHHHHHFHHHHHHHHHHHGHHHHHHHHHHGHHHHHGHGCFHHHHHHHHBDGFFHHHE<DBDHHHHHHGGCHHHHHHHHHHEHH:<FCFGGGFFFFFBC:FGGGFFGGB
@M03495:530:000000000-LYBTV:1:1108:11587:10354 1:N:0:GTGACGTT+ATCTGGGA
GTCAGCATGTGAGCTTTGGATGGTTCTGGTTTATCAACGGCAAAATATAGATCGGAAGAGCACACGTCTGAACTCCAGTCACGTGACGTTATCTCGTATGCCGTCTTCTGCTTGAAAAAAAAAAAAAAAAGTCAAACTAGATTGATAGAGAGGGAGGCGGAGATGCACATGAAAACATTACAATGGTACATAATAGTAGGTATGCCTCTGATGAAGTCTCACCATGAGATTAACACAGGGACTGAAGTGCG
+
BBCBCFFFFFFFGGGGGGGGGGGGHHHHHHHHHHHHHHGGGGGHHHHHHHHHHHGGGGHHHHHHHGHHHGHHHGHHHHHHHH?GHHGGGGHHFHHHFGHHHHGGGHGHHHFHHHFHHHHCGGB@@@>---.<===<00<00000000000=.....-.-----/000;0009000/.:0000000090000:0;0:0000;;0000;000000000000000.09000:0000099......9A00000;:
@M03495:530:000000000-LYBTV:1:1108:11212:10354 1:N:0:GTGACGTT+ATCTGGGA
GTCAGCATGTGAGCTTTGGTCCAGCCTGAGTCCTGGTTTATCAACGGCAAAATATAGATCGGAAGAGCACACGTCTGAACTCCAGTCACGTGACGTTATCTCGTATGCCGTCTTCTGCTTGAAAAAAAAAAAAAAAAAAATAAACAATGAACAGCTCGAGAGAAGATCGCAAGTGAGAAGAGCAAGATACGACAGTAATGTAGTATAGCTGTTGAAGAGAGACAAGAGACGTTCGATAGTATAGAATGTTG
+
CBBCCFFFFFFFGGGGGGGGGGHHHGHHHHHHHHHHHHHHHHHHHGGGGGHHHHHHHHHHHGGGGHHHHHHHGHHHGHHHHHHHHHHHHGHHHGGFGHHFHHHGGHHHHGGGHGHHHHHHHHHHHHGGGG@A/<------.01:01.001111/.00.-..<.<<011....-111<<1/0./0://<11...--<111111111111110100<1<1</..///:/.//.<./..1..11<111111111
@M03495:530:000000000-LYBTV:1:1108:5856:10364 1:N:0:GTGACGTT+ATCTGGGA
GTCAGCATGTGAGCTTTGGAGTGAAATCTCTTGTCTTAAGGAATAAAGGAAAAAGATTCCGTCGGAGGCTCGGTGCTCTACAGGTTCAACCTTTGTACTCTATTATTGCCTCACATTCCATCTCTTGTGAAAATATATTTGATTGGCTTTTCTGCAGGTTGTTTGCCAGGACTTTCCAAGACCTCCACTAGAAAACACAATAAACTTTTTGGAAGCTGGACAACTATCTTCATTTTTCAGAAACAGTGAAC
+
CCCCCFFFFFFFGGGGGGGGGGHHHHHHHGHHHHHHHHHHHHHHHHHHHHGHHHGGHHIIHHHGGGGGGHHGGGGGHHHHHHFGHHHHHHHHHHHHHHHGHHHHHHHHHHHHHHHHHHHGHHHHHHHHHHHHHHHHHHHHHHHHHFHHHHHHHHGHHHHHHGHHHHHHHHHHHHHHHHHGHHGFHCGFHHHFFHHHHHHEGHHHHHHHHHGGCGFGHHCHHHHHHHBCGGGGGGFGGGGGFGFGGGGGGG0
@M03495:530:000000000-LYBTV:1:1108:28054:10367 1:N:0:GTGACGTT+ATCTGGGA
GTCAGCATGTGAGCTTTGGAGTGAAATCTCTTGTCTTAAGGAATAAAGGAAAAAGATTCCGTCGGAGGCTCGGTGCTCTACAGGTTCAACCTTTGTACTCTATTATTGCCTCACATTCCATCTCTTGTGAAAATATATTTGATTGGCTTTTCTGCAGGTTGTTTGCCAGGACTTTCCAAGACCTCCACTAGAAGACACATTAAACTTTTTGGAAGCTGGACAACTATCTTCATTTTTCAGAAACAGTGAAA
+
AAAAAFFFFFFFGCGGGGGBFGHFHHHHHGHHHHHHHHBGFDGHHHHHHGHHEHGGGHHHBHHECGGGGHHEFAFGHHHHHHGEGFHGHHGHHHGHHHHHHHHHHGHHHFHHHHHHHFHFB3FGHFHHHHGHHHHHFHHHHGHFBFHHHHHHHGHHHHHHGGEHHH2GBEHGFHGE?G1FC??GHHHHFHH1F11FGFG0==GFHHGHHHGC;C/CGCGCGHEHHFCCG0CFFGGGGBGG;FFFGFFF9;0
@M03495:530:000000000-LYBTV:1:1108:16283:10369 1:N:0:GTGACGTT+ATCTGGGA
GTCAGCATGTGAGCTTTGGAGTGAAATCTCTTGTCTTAAGGAATAAAGGAAAAAGATTCCGTCGGAGGCTCGGTGCTCTACAGGTTCAACCTTTGTACTCTATTATTGCCTCACATTCCATCTCTTGTGAAAATATATTTGATTGGCTTTTCTGCAGGTTGTTTGCCAGGACTTTCCAAGACCTCCACTAGAAAACACAATAAACTTTTTGGAAGCTGGACAACTATCTTCATTTTTCAGAAACAGTGAAC
+
CCCCCFFFFFFFGGGGGGGGGGHHHHHHHHHHHHHHHHHHHHHHHHHGHHHHHHGGHIHIHHHGGGGGGHHGGGGGHHHHHHHHHHHHGHHHHHHHHHHHHHHHGHHHHHHHHHHGHHHHHHHHHHHHHHHHHGHHHHHHHHHHHFHHHHHHHHHHGHHHHGHHHHHHGEHHHHHHHGHFHHHHHHHHHGFGGHHHHGHEFGGHHHHHHHGG:GHHHHHHHHHGHHFCFGGGGGGGGFFFFGFFFGGGGGB
@M03495:530:000000000-LYBTV:1:1108:26760:10370 1:N:0:GTGACGTT+ATCTGGGA
GTCAGCATGTGAGCTTTGGAGTGAAATCTCTTGTCTTAAGGAATAAAGGAAAAAGATTCCGTCGGAGGCTCGGTGCTCTACAGGTTCAACCTTTGTACTCTATTATTGCCTCACATTCCATCTCTTGTGAAAATATATTTGATTGGCTTTTCTGCAGGTTGTTTGCCAGGACTTTCCAAGACCTCCACTAGAAAACACAATAAACTTTTTGGAAGCTGGACAACTATCTTCATTTTTCAGAAACAGTGAAC
+
BBBBBFFFFFFFGGGGGGGGGGHHHHHHHHHHHHHHHHHHHHHHHHHHHHHHHHGGHHHHHHHGGGFGGHHGGGGGHHHHHHHHHHHHHHHHHHHHHHHHHHHHHHHHHHHHHHHHHHHHHHHHHGHHHHHHHHHHHHHHHGHHFFHHHHHHHHHHHHHHHGHHHHHHHHHHHHHHHHHHHHHHHHHHHHHFHHHHHHHGGGHDHHHHHHGGCGCGHHHCHFGHHHGCGHGFGGGGGGFFBFFFGFFFFFB
@M03495:530:000000000-LYBTV:1:1108:26265:10379 1:N:0:GTGACGTT+ATCTGGGA
GTCAGCATGTGAGCTTTGGATGGTTCTGGTTTATCAACGGCAAAATATAGATCGGAAGAGCACACGTCTGAACTCCAGTCACGTGACGTTATCTCGTATGCCGTCTTCTGCTTGAAAAAAAAAAACTAACCATACAGCTGAAATCCGCACTCGCATACAGTCTTGATTACATTTAACTTATTCGTTCTTCGCCAGGTCCGCACTGCTCTGCCTCGTCCAGACTCCGTATATTGCCACGTGCTTTGCCTCTC
+
BABCBFFFFFFFGGGGGGGGGGGHHHHHHHHHHHHHHHGGGGGHHHHHHHHHHHGGGGHGHHHHHGHHHGHHHHHHHHHHHH>BFFFGFEGHHHHHGGHHHHGGGHGHHGHHHFGFHHHGGG/D//211101<10?FB1111>>1C..---/<--..00000000000;000000000000<0/;/..00....-.9/0-9-;A/0000/////.9...//./9/...;////////-....///9////;
@M03495:530:000000000-LYBTV:1:1108:14217:10379 1:N:0:GTGACGTT+ATCTGGGA
GTCAACATGTGAGCTTTGGAATTAGTAAATTCGTTGACGACAGAAGGAGCAAGATAACGACCACAGGGAGGGTGGTTTATCAACGGCAAAATATAGATCGGAAGAGCACACGTCTGAACTCCAGTCACGTGACGTTATCTCGTATGCCGTCTTCTGCTTGAAAAAAAAAAAAAAAACAGAACATCTAACACACCTGGACATCTTAAGCACCCCAATACACTATACAGACCTGTCCTCAACAGAATGCTTAA
+
CCCCDFFFFFFFGGGGGGGGGGHHHHHHHHHHGHHHHHGGGGGGHHHHHHHHHHHHHHGGGGGHHHHGGGGGFGGGGHHHHHFGFGGGGHHHHHHHHHHHGGGGHHHHHHHGHHHGHGHHHHHHHHHHGHHGGGFFFHHHHHGGHHHHGGGHGHHHHHHHHFHHHGGGG-----;-..//0//000:00;0...//./.000000:000/..-../000;0/0;0:00..0/0000;00/0//00000:00
@M03495:530:000000000-LYBTV:1:1108:6896:10386 1:N:0:GTGACGTT+ATCTGGGA
GTCAGCATGTGAGCTTTGGAGTGAAATCTCTTGTCTTAAGGAATAAAGGAAAAAGATTCCGTCGGAGGCTCGGTGCTCTACAGGTTCAACCTTTGTACTCTATTATTGCCTCACATTCCATCTCTTGTGAAAATATATTTGATTGGCTTTTCTGCAGGTTGTTTGCCAGGATCCACTAGAAAACACAATAAACTTTTTGGAAGCTGGACAACTATCTTCATTTTTCAGAAACAGTGAACAACCCACTAAAC
+
DDDDDFFFFFFFGGGGGGGGGGHHHHHHHHHHHHHHHHHHHHHHHHHHHHHHHHGGHIHIHHHGGGGGGHHGGGGGHHHHHH@GHHHHHHHHHHHHHHHHHHHHHHHHHHHHHHHHHHHHHHHHHHHHHHHHHHHHFHHHHHGHHHHHHHHHHHHHGHHHHEHHHHHHHGHHHHHHHHHHHHHHHGHGHHGDGGFHHHGGBGGHHHHHHHHFHHGHHHHHGHHHHHCCCCGGFGFGGGGFFGDDGGGEGGB
@M03495:530:000000000-LYBTV:1:1108:13570:10401 1:N:0:GTGACGTT+ATCTGGGA
GTCAGCATGTGAGCTTTGGAGTGAAATCTCTTGTCTTAAGGAATAAAGGAAAAAGATTCCGTCGGAGGCTCGGTGCTCTACAGGTTCAACCTTTGTACTCTATTATTGCCTCACATTCCATCTCTTGTGAAAATATATTTGATTGGCTTTTCTGCAGGTTGTTTGCCAGGACTTTCCAAGACCTCCACTAGAAAACACAATAAACTTTTTGGAAGCTGGACAACTATCTTCATTTTTCAGAAACAGTGAAC
+
CCCCCFFFFFFFGGGGGGGGGGHHHHHHHHHHHHHHHHHHHHHHHHHHHHHHHHGGHIIHHIHGGGGGGHHGGFGGHHHHHHHHHHHHHHHHHHHHHHHHHHHHHHHHHHHHHHHHHHHHHHHHHHHHHHHHHHHHHHHHHHHHHHHHHHHGHHHHHHHHHGHHHHHHHHHHHHHHHHHGHHHHHHHHHHHHHHHHHGHGGGHFHGHHHHGGCGBCHHHHHGHHHHGGHHGGGHGGGGGGGCFGGGFGFG0
@M03495:530:000000000-LYBTV:1:1108:15529:10432 1:N:0:GTGACGTT+ATCTGGGA
GTCAGCATGTGAGCTTTGGAATTAGTAAATCGTTGACGACAGAAGGAGCAAGATAACGACCACAGGGAGGGTGGTTTATCAACGGCAAAATATAGATCGGAAGAGCACACGTCTGAACTCCAGTCACGTGACGTTATCTCGTATGCCGTCTTCTGCTTGAAAAAAAAAAAAGAGATATGTTCTAGTCCATCCGGAAGCAGCACATATATGAAGAGTCGATCCTCTGACACCAGCAGCAGAAAGTGATTGGG
+
BABBBFFFFFFFGGGGGGGGGGHHHHHHHHHGHHHHHGCGGEFHHHHHHHFHGHGHHGGGGGHHHGGFEEGEFGEGHHHHHG?EEGGEHHGHHFEHHHGGFGGHHHHHGHGHHHGGHHHHGFHHGHHGGFECGFAFG1FDFFDHGHHGEFHGGHHGGGFGFGFGFCG:@--..//;;000;0;9;9B00009.-.999/9..:BB:////;///.;/-..9;9///:/;:..;9.....//////////..
@M03495:530:000000000-LYBTV:1:1108:14316:10434 1:N:0:GTGACGTT+ATCTGGGA
GTCAGCATGTGAGCTTTGGAGTGAAATCTCTTGTCTTAAGGAATAAAGGAAAAAGATTCCGTCGGAGGCTCGGTGCTCTACAGGTTCAACCTTTGTACTCTATTATTGCCTCACATTCCATCTCTTGTGAAAATATATTTGATTGGCTTTTCTGCAGGTTGTTTGCCAGGACTTTCCAAGACCTCCACTAGAAAACACAATAAACTTTTTGGAAGCTGGACAACTATCTTCATTTTTCAGAAACAGTGAAC
+
CCCCCFFFFDFFGGGGGGGGGGHHHHHHHHHHHHHHHHHHHGHHHHHHHHHHHHGGHHHHHIHGGGGGGHHGGGGGHHHHHHHHHHHHHHHHHHHHHHHHHHHHHHHHHHHHHHHHHHHHHHHHHHHHHHHFGGHHHHHHHGHHHGHHHHHHHHHHHHHHHGHHHHHHHHHHHHHHHHHHGHHHHHHHHGHGGHHHHHHEGFHHHHHHHHGGCGFHHHFHHHHHHHGGHHGGGFGGGGGGFGGGFGFGGGB
@M03495:530:000000000-LYBTV:1:1108:11412:10451 1:N:0:GTGACGTT+ATCTGGGA
GTCAGCATGTGAGCTTTGGAGTGAAATCTCTTGTCTTAAGGAATAAAGGAAAAAGATTCCGTCGGAGGCTCGGTGCTCTACAGGTTCAACCTTTGTACTCTATTATTGCCTCACATTCCATCTCTTGTGAAAATATATTTGATTGGCTTTTCTGCAGGTTGTTTGCCAGGACTTTCCAAGACCTCCACTAGAAAACACAATAAACTTTTTGGAAGCTGGACAACTATCTTCATTTTTCAGAAACAGTGAAC
+
CCCDCFFFFFFFGGGGGGGGGGHHHHHHHHHHHHHHHGHHHHHHHHHHHHHGGHGGHIHIHIHGGGGGGHHGGGGGHHHHHHHHHHHHHHHHHHHHHHHHHHHHGHHHHHHHHHHHHHHHHHGHHHHHHHHHHHHHHHHHHHHHHHHHHHHHHHHHHHHHHGHHHHHHHHHHHHHHGHHFHHHHHHGHHHHGGHFHHHHGDGGHHHHHHHGGHHFHHHHHGHHHHFCCGHGGGGGGFGGFFFGGGGBFBF:
@M03495:530:000000000-LYBTV:1:1108:6861:10455 1:N:0:GTGACGTT+ATCTGGGA
GTCAGCATGTGAGCTTTGGTCCAGCCTGAGTCCTGGTTTATCAACGGCAAAATATAGATCGGAAGAGCACACGTCTGAACTCCAGTCACGTGACGTTATCTCGTATGCCGTCTTCTGCTTGAAAAAAAAAAAAAAACAAACAATAAGATCGACTGAAGCTGTTGATTAATATAGACATATTAGAGCTATATACAAGTATATCTAGATTAGACATATGACTCGATCATGCTATGCCAAGTAGATTGTGTGAT
+
DDDDDFFFFFFFGGGGGGGGGGHHHGHHHHHHHHHHHHHHHHHHHGGGGGHHHHHHHHHHHGGGGHHHHHHHGHHHGHHHHHHHHHHHHGHHHGGGGHHFHHHGGHHHHGGGHGHHHHHHHHHHHHGGGGG<<><-....<.<0=<000<..<..00000<000<:000000<0000000000000000<000000000000000000000<00<000000../..:00<0000000.0000<0000/.00
@M03495:530:000000000-LYBTV:1:1108:18247:10483 1:N:0:GTGACGTT+ATCTGGGA
GTCAGCATGTGAGCTTTGGAGTGAAATCTCTTGTCTTAAGGAATAAAGGAAAAAGATTCCGTCGGAGGCTCGGTGCTCTACAGGTTCAACCTTTGTACTCTATTATTGCCTCACATTCCATCTCTTGTGAAAATATATTTGATTGGCTTTTCTGCAGGTTGTTTGCCAGGACTTTCCAAGACCTCCACTAGAAAACACAATAAACTTTTTGGAAGCTGGACAACTATCTTCATTTTTCAGAAACAGTGAAC
+
DDDDDFFFFFFFGGGGGGGGGGHHHGHHHHHHHHHGHHHHHHHHHHGHHHHGHHGGHHHHHHHGGGGGGHHGGGGGHHHHHHHHHHHHHHHHHHGHHHHHHHHHHHHHHHHHHHHHHHHHHHHHHHHHHHHHBGHHHHHHHHHHGAHHHHHHHHHGHHHHHGHHHHHHHHHHHHHHHHFHFHHGHHHHHHHHFHHHHHHCDDGHHHGHHHGGFF/CGFHHHGHHHHHBGGGGGGHGGGFFFBFGFG;FGG:
@M03495:530:000000000-LYBTV:1:1108:16792:10488 1:N:0:GTGACGTT+ATCTGGGA
GTCAGCATGTGAGCTTTGGACTCCTGACTGGTTTATCAACGGCAAAATATAGATCGGTAGAGCACACGTCTGAACTCCAGTCACGTGACGTTATCTCGTATGCTGTCTTCTGCTTGAAAAAAAATAACACGTAATCATTTCTTTAACATAATGAAAATATCTAGGCGTAATGCTTGTATATCTGTTCCATGAGTTGGTATTACTTTGAATCATTGTGGTTTTCTCACGGACAGAAGATTCATATGTTTGCT
+
1>>>1B11B@DFBCGF3A1FGGCA11GGBG0GB0133F2BEEA//00B1AAF221B////B1DFGG0EGAGC12BFBF1BF111/0B/FEEA0/2B2B?E00221B1BGH2B1BG10>110//>0BB1B1?0<0?2@22222@1FD1@F11@1@F11?11111110-<->.>G1=10==000=0=00=0<00000</.=0;000:0000;000000;;/:C.009;0..--9.;F//000000;09;0C00
@M03495:530:000000000-LYBTV:1:1108:15548:10522 1:N:0:GTGACGTT+ATCTGGGA
GTCAGCATGTGAGCTTTGGTCCGCCTGAGTCCCTGGTTTATCAACGGCAAAATATAGATCGGAAGAGCACACGTCTGAACTCCAGTCACGTGACGTTATCTCGTATGCCGTCTTCTGCTTGAAAAAAAAAAGCATCCCCCGTGAAATCCAGATCGTTGCAGGCCACACCGTGTAACATGAGGCTCAGCATATCCCGCACAATCTCATGTGCTAGCCTTGTGATGACCGCCGATGCTCATTCAGTGACCCTG
+
BBBBBFFFFBFFGGGGGGGGGGGGFEHHHHHHHHHHHHHHHHHHHGGGGGFGHFHHGGHHHGGGGHHHGHGHGGHFFHFHHHF@GGHGHGHEHGGFFFEBFHFFGHGHGGFGHGHHHHHF3?BGHFCGG///011?0<FE-.<..1>0/0000<C/./<00:..;:C.:-..:/9990/90/..;0//00;0;0/.--9-//;//////;////////9/9//9///-----9..////////;///:./9
@M03495:530:000000000-LYBTV:1:1108:15683:10525 1:N:0:GTGACGTT+ATCTGGGA
GTCAGCATGTGAGCTTTGGTCCAGCCTGAGTCCTGGTTTATCAACGGCAAAATATAGATCGGAAGAGCACACGTCTGAACTCCAGTCACGTGACGTTATCTCGTATGCCGTCTTCTGCTTGAAAAAAAAAAAAAACCACCTATCTAGCTTCTCTACTCAGCTGCAATTAGTTATGTATTCTTAACGCGATATAAACGACGCTCGTCGTGAGTAAGTGACGTTACCTACTATACTGATTGCTATCATGATCC
+
DCCCDFFFFFFFGGGGGGGGGGHHHGHHHHHHHHHHHHHHHHHGHGGGGGHHHHHHHHHHHGGGGHHHHHHHGHHHGHHHHHGHHHHHHGHHHGGGGHHHHHHGGHHHHGGGHGHHHHGHBGCFFHDGG/C/>--......<000000000=000000000000/0000000:000000000000.----.-00:<..---..--.--./.00000000.9./<000/00:000000:00:00/0<0<000
@M03495:530:000000000-LYBTV:1:1108:4818:10527 1:N:0:GTGACGTT+ATCTGGGA
GTCAGCATGTGAGCTTTGGAGTGAAATCTCTTGTCTTAAGGAATAAAGGAAAAAGATTCCGTCGGAGGCTCGGTGCTCTACAGGTTCAACCTTTGTACTCTATTATTGCCTCACATTCCATCTCTTGTGAAAATATATTTGATTGGCTTTTCTGCAGGTTGTTTGCCAGGACTTTCCAAGACCTCCACTAGAAAACACAATAAACTTTTTGGAAGCTGGACAACTATCTTCATTTTTCAGAAACAGTGAAC
+
CBCCDFFFFFFFGGGGGGGGGGHHHHHGHHHHHHHHHHHHHHHHHHHHHHHHHHGGHHHIHIHGGGGGGHHGGFGGHHHHGHHHHHHHHHHHHHHHHHHHHHHHHHHHHHHHHHHHHHHHHHHHHHHHHFGHHHHHHHHHHGHHHGHHHHHHHHGHHHHHHFHHHHHHHHHHHHHHHHHHEHHHHHHHHHGFGHHHHHHGGGHGHHHHHHGGCHHHHHHAGHHGHHHGHGGGGGGGGGGGFF:FFGFGGG0
@M03495:530:000000000-LYBTV:1:1108:11676:10530 1:N:0:GTGACGTT+ATCTGGGA
GTCAGCATGTGAGCTTTGGTCCAGCCTGAGTCCTGGTTTATCAACGGCAAAATATAGATCGGAAGAGCACACGTCTGAACTCCAGTCACGTGACGTTATCTCGTATGCCGTCTTCTGCTTGAAAAAAAAAAAAAAAGAAAACTAGGTGACAAATCGGATTAGTAAAAATCGATAAAGTGAAGATATAGAGAGATGTAGTAAATCTACATGAAACCTGAGGGGAATAATCAGCATGCTGCACACGATATTAT
+
EDEEEFFFFFFFGGGGGGGGGGHHHGHHHHHHHHHHHHHHHHHHHGGGGGHHHHHHHHHHHGGGGHHHHHHHGHHHGHGHHHFFGHHHHGHHHGGGGHHHHHHGGHHHHGGGHGHHHHHHHGHFHHGGGG</<-<-...</<0=0/=01011<10<....00<1:11:.:.<.<.1111<<1<11111111..10:11111111111:110110.:.//..-../0<111001100110/01.-<..-111
@M03495:530:000000000-LYBTV:1:1108:24365:10531 1:N:0:GTGACGTT+ATCTGGGA
TCAGCATGTGAGCTTTGGAATTAGTAAATTCGTTGACGACAGAAGGAGCAAGATAACGACCACAGGGAGGGTGGTTTATCAACGGAAAATATAGATCGGAAGAGCACACGTCTGAACTCCAGTCACGTGACGTTATCTCGTATGCCGTCTTCTGCTTGAAAAAAAAAAAAATGATAGAGACTAGTGCTGGATATCGCTCGTGATCTCACGTAGTAATAGTTAATAAGACAGCTCTGTATACAGTTGTGTGC
+
CDCCCFFFFFFBGGGGGGGGGGHHHHHHHHHGHHHHHGGGGGHHGHHHHHHHHHHHHGGGGGHGHHGFGGGGFGFGHGHHHH3EEGGGHHHHHGHHHHGGGGHHHHHHHGHHHGHHHHHHHHHHHHGHHHGGFGHHGHHHGGHHHHGDGHGGHGGHHFFHHHHGGC-A?9-.0;0;0:0:/;00000000.0000...9:;.//00000../.:000:0:0:00;00;;//.0;00:0:000:0000./.0
@M03495:530:000000000-LYBTV:1:1108:18157:10532 1:N:0:GTGACGTT+ATCTGGGA
GTCAGCATGTGAGCTTTGGAGTGAAATCTCTTGTCTTAAGGAATAAAGGAAAAAGATTCCGTCGGAGGCTCGGTGCTCTACAGGTTCAACCTTTGTACTCTATTATTGCCTCACATTCCATCTCTTGTGAAAATATATTTGATTGGCTTTTCTGCAGGTTGTTTGCCAGGACTTTCCAAGACCTCCACTAGAAAACACAATAAACTTTTTGGAAGCTGGACAACTATCTTCATTTTTCAGAAACAGTGAAC
+
CBCDDFFFFFFFGGGGGGGGGGHGHHHHHHHHHHHHHHHHHHHHHHHHHHHHHHGGHIIHGIHGGGGGGHHGGGGGHHHHHHHHHHHHHHHHHHHHHHGHHHHHHHHHHHHHHHHHHHHHHHHGHHHHHHHHHHHHHHHHHHHHHHHHHHHHHHHGHHHHHGHHHHHHGHHHHHHHHHHHHHHHHHHHHFHHGHHHHHHEGHHHHHHHHHGGCHFHHHHFFHHGHFGGHHGGGGGHHGHGGFGGGGFFFG0
@M03495:530:000000000-LYBTV:1:1108:24885:10532 1:N:0:GTGACGTT+ATCTGGGA
GTCAGCATGTGAGCTTTGGTCCAGCCTGAGTCCTCTGGTTTATCACGGCAAAATATAGATCGGAAGAGCACACGTCTGAACTCCAGTCACGTGACGTTATCTCGTATGCCGTCTTCTGCTTGAAAAAAAAAAATAATTTTCAACATTCTTCAATAACTACTCACGACGATGATTACTTATTTACGGGATTTTACCCACAACACAAAAGCCTTTATGCCATACGATGTCATTTTATTGCAATTGTTATTGCA
+
BBBBBFFFFFFFGFGGGBGGGGGGFGHHHHHHHHHHHHHHHHHHHHGGGGGHHHHHHHHHHHGGGGHFHHHHHGHHHGHHHHFGHHHHHHGHGGGGFGHHEFGHGGHHHGGEGHGHHHGHHGAGHHFGGCC@/01?11111<11?0<1111111111>1>111<..---:.0;;:0;C0:0000..-../00;00/9........;./../00;000;///:A...9///999/////;////////////
@M03495:530:000000000-LYBTV:1:1108:25356:10534 1:N:0:GTGACGTT+ATCTGGGA
GTCAGCATGTGAGCTTTGGAATTAGTAAATTCGTTGACGACAGAAGGAGCAAGATAACGACCACAGGGAGGGTGGTTTATCAACGGCAAAATATAGATCGGAAGAGCACACGTCTGAACTCCAGTCACGTGACGTTATCTCGTATGCCGTCTTCTGCTTGAAAAAAAAAAAAAAGAGTTCACATAGCTAAGAACACAGAGTGTATACTACGTGAAGTGCTACACATGCTACATACACAGATGTGGCTAGAG
+
CDDDCFFFFFFFGGGGGGGGGGHHHHHHHHHHGHHHHHGGGGGHHHHHHGHHHHHHHHGGGGGHHHHGGGGGFGGGGHHHHHBGFGGGGHHHHHHHHHHHGGGGHHHHHHHGHHHGHHHHHHHGHHHHGHHHGGFGHHFHHHFGHHGHGGGHGHHHHHHHFHHHHGEGG?-;--../0000000000000000///.90/;009000000:./.90900:000/00000000000000.0:0900:.0.00
@M03495:530:000000000-LYBTV:1:1108:11284:10536 1:N:0:GTGACGTT+ATCTGGGA
GTCAGCATGTGAGCTTTGGAGTGAAATCTCTTGTCTTAAGGAATAAAGGAAAAAGATTCCGTCGGAGGCTCGGTGCTCTACAGGTTCAACCTTTGTACTCTATTATTGCCTCACATTCCATCTCTTGTGAAAATATATTTGATTGGCTTTTCTGCAGGTTGTTTGCCAGGACTTTCCAAGACCTCCACTAGAAAACACAATAAACTTTTTGGAAGCTGGACAACTATCTTCATTTTTCAGAAACAGTGAAC
+
CCCCCFFFFFFFGGGGGGGGGGHHHHHHHHHHHHHHHHGHHHHHHHGHHHHHGHGGHHHIHHHGGGGGGHHGGGGGHHHHGHGHHHHHHHHHHHHHHHHHHHHHGHHHHHHHHHHHHHHGHHHHHHHHHHHGHHHHHHHHHHHHFHHHHHHHHHHHHHHHHGHHHHHHGHHHHHHHHHHFFHHHHHHHHHEGGHHHHHHGGHHHHHHHHHGGGGHHHHHHHGHHHHCCGHGGHGGGGGGFFBFGGFFFGG<
@M03495:530:000000000-LYBTV:1:1108:27663:10542 1:N:0:GTGACGTT+ATCTGGGA
GTCAGCATGTGAGCTTTGGAGTGAAATCTCTTGTCTTAAGGAATAAAGGAAAAAGATTCCGTCGGAGGCTCGGTGCTCTACAGGTTCAACCTTTGTACTCTATTATTGCCTCACATTCCATCTCTTGTGAAAATATATTTGATTGGCTTTTCTGCAGGTTGTTTGCCAGGACTTTCCAAGACCTCCACTAGAAAACACAATAAACTTTTTGGAAGCTGGACAACTATCTTCATTTTTCAGAAACAGTGAAC
+
CBCCCFFFFFFFGGGGGGGGGGHHCHHHHHHHHHHHHHHHHHHHHHHHFHHHHHGGHHHHHHHGGGGGGHHGGFGGHHGHHHEFHGHHHHHHHHHHHHHHHHHHFHHHHHFHGHHHHH4FFHHHHHHHEHHHFHFGHHHHHHHHHGEHHHHFGGHHFHHHHDGHHHHHHFHHHHHHHGHH0FGHHFGGGHH<DGHHEHF.DGHHGHHGHGGGCGHHHHBCFFGHHFGCGFGGGGGGFF0;F0;FFF0C0B;
@M03495:530:000000000-LYBTV:1:1108:16690:10551 1:N:0:GTGACGTT+ATCTGGGA
GTCAGCATGTGAGCTTTGGAGTGAAATCTCTTGTCTTAAGGAATAAAGGAAAAAGATTCCGTCGGAGGCTCGGTGCTCTACAGGTTCAACCTTTGTACTCTATTATTGCCTCACATTCCATCTCTTGTGAAAATATATTTGATTGGCTTTTCTGCAGGTTGTTTGCCAGGACTTTCCAAGACCTCCACTAGAAAACACAATAAACTTTTTGGAAGCTGGACAACTATCTTCATTTTTCAGAAACAGTGAAC
+
CCCCBFFFFFFFGGGGGGGGGGHHHGHHHHHHHHHHHHHHHFHHHHHHHHHHHHGGHHIIHHHGGGGGGGHGGEEGHHHHHHHHHHHHHHHHHHGHHHHGHHHHHHHHHHHHHHHHHHHHHHHHHHHGHHHHHHHHHHHHHGHHHHHHHHHHHHGHGHFHHDHHHHHHFHEHGHHHHHHHHHHHHHHHHHHGHGHHHHHGGGGGGHHHHHGG;CGHHHBGHHHGHFGGHHGGGGGGGGGGGGEGGGCFFG9
@M03495:530:000000000-LYBTV:1:1108:7530:10557 1:N:0:GTGACGTT+ATCTGGAA
GTCAGCATGTGAGCTTTGGAGTGAAATCTCTTGTCTTAAGGAATAAAGGAAAAAGATTCCGTCGGAGGCTCGGTGCTCTACAGGTTCAACCTTTGTACTCTATTATTGCCTCACATTCCATCTCTTGTGAAAATATATTTGATTGGCTTTTCTGCAGGTTGTTTGCCAGGACTTTCCAAGACCTCCACTAGAAAACACAATAAACTTTTTGGAAGCTGGACAACTATCTTCATTTTTCAGAAACAGTGAAC
+
CCDDCFFFFFFFGGGGGGGGGGHHHHHHHHHHHHHHHHHHHHHHHHHHHGHHHHGGHHHHHHHGGGGGGHHGGGGGHHHHHHFHHHHHHHHHHHHHHHHHHHHHHHHHHHHHHHHHHHHHHHHHHHHHHHHHHHHGHHHHHGHHHHHHHHHHHHHHHHHHHGHHHHHHHHHGHHHHHHHHHHHHHHHHHHH1GHHHHHHGGDG=GHHFHHGGCGCHHHHHHHGEFHGCGHGGGGGGGGGGGFGGGGFFGG0
@M03495:530:000000000-LYBTV:1:1108:3472:10559 1:N:0:GTGACGTT+ATCTGGGA
GTCAGCATGTGAGCTTTGGAGTGAAATCTCTTGTCTTAAGGAATAAAGGAAAAAGATTCCGTCGGAGGCTCGGTGCTCTACAGGTTCAACCTTTGTACTCTATTATTGCCTCACATTCCATCTCTTGTGAAAATATATTTGATTGGCTTTTCTGCAGGTTGTTTGCCAGGACTTTCCAAGACCTCCACTAGAAAACACAATAAACTTTTTGGAAGCTGGACAACTATCTTCATTTTTAAGAAACAGTGAAC
+
AAAAAFFFFB33BGGFGGB1BF1GFHHHHDFGHGHFHHHHF1CCEDHF10F0GB/EGFFGBBAEEEEC/BAAF/A/BFDDBBFFEDEGH1>FGHH2BGDBGEGFFHHFFBEFGCGHGFG2FG11BGGG1EE1BGGFH2G>FGFHF0GH0G<GHGHHHGFHH?/F0GFGHEHHHHFGGBGHHC<FHFFBG<>GD1<GFHACDGFDH0DGG<--;:::GFFHEFHGC/0:CCF;9;;90.;;C0/FFGFBFF0
@M03495:530:000000000-LYBTV:1:1108:22689:10565 1:N:0:GTGACGTT+ATCTGGGA
GTCAGCATGTGAGCTTTGGAATTAGTAAATTCGTTGACGACAGAAGGAGCAAGATAACGACCACAGGGAGGGTGGTTTATCAAGGCAAAATATAGATCGGAAGAGCACACGTCTGAACTCCAGTCACGTGACGTTATCTCGTATGCCGTCTTCTGCTTGAAAAAAAAAAACAAATACTTACATCAGTAGACATCTACTAGCCCCATCTACCAAAATAGAGCTACATGAAACAACTAGTGCTCACAGCCTCT
+
CCDEEFFFFFFFGGGGGGGGGGHHHHHHHHHHGHHHHHGGGGGHHHHHHHHHHHHHHHGGGGGHHHHGGGGGGGGGGHHHHHGHHHHHHHHHHHHHHHHGFGGHHHHHHHGHHHGHHHHHHHHHHHHGGHHGGGGHGHHHHGGHHGHGEGHGHHHHHHHGHGHHGGGGGF.<<:1101111<:1001:1111:0<11111/:/../<:11100..0:0111<000110110/..:001:1111001..//0
@M03495:530:000000000-LYBTV:1:1108:9784:10568 1:N:0:GTGACGTT+ATCTGGGA
GTCAGCATGTGAGCTTTGGAGTGAAATCTCTTGTCTTAAGGAATAAAGGAAAAAGATTCCGTCGGAGGCTCGGTGCTCTACAGGTTCAACCTTTGTACTCTATTATTGCCTCACATTCCATCTCTTGTGAAAATATATTTGATTGGCTTTTCTGCAGGTTGTTTGCCAGGACTTTCCAAGACCTCCACTAGAAAACACAATAAACTTTTTGGAAGCTGGACAACTATCTTCATTTTTCAGAAACAGTGAAC
+
CCCCCFFFFFFFGGGGGGGGGGHHHHHHHHHHHHHHHHHHHHHHHHHHHHHHHHGGHIHIHHHGGGGGGHHGGGGGHHHHHHHHHHHHHHHHHHHGHHHHHHHHHHHHHHHHHHHHHHHHHHHHHHHGHHHHHHHHHHHHHHHHHHHHHHHHHHHHHGHHHGHHHHGHGHHHHHHHGFFHHHHHHHHHHGHDHFHHHHGEGHFGHHHHHHGG0CFEHHCGHFHHHHCGHFGGGGGGGGGFEGGGGFFFGG0
@M03495:530:000000000-LYBTV:1:1108:3664:10577 1:N:0:GTGACGTT+ATCTGGGA
GTCAGCATGTGAGCTTTGGAGTGAAATCTCTTGTCTTAAGGAATAAAGGAAAAAGATTCCGTCGGAGGCTCGGTGCTCTACAGGTTCAACCTTTGTACTCTATTATTGCCTCACATTCCATCTCTTGTGAAAATATATTTGATTGGCTTTTCTGCAGGTTGTTTGCCAGGACTTTCCAAGACCTCCACTAGAAAACACAATAAACTTTTTGGAAGCTGGACAACTATCTTCATTTTTCAGAAACAGTGAAC
+
CCCCCFFFFFFFGGGGGGGGGGHHHHHHHHHHHHHHHHHHHHHHHHHHHFHHHHGGHHIIHGHGGGGGGHHGGGGGHHHHHHFHHHHHHHHHHHHHHHHHHHHHHHHHHHHHHHHHHHHHHHHHHHHGHGHHHGHHHHHHHHHHHHGHHHHHHHGHGGHHHGHHHHHHGHEHHHHGHGHHGHHHHHFGHHGFBGHHHHH<DDFGHHHHHHGGCGHGHHCAGHHEFG;CGHGGGGGGGGGGGB0FFFBFFG9
@M03495:530:000000000-LYBTV:1:1108:3007:10590 1:N:0:GGGACGTT+ATCTGGGA
GTCAGCATGTGAGCTTTGGAATTAGTAAATTCGTTGACGACAGAAGGAGCAAGATAACGACCACAGGGAGGGTGGTTTATCAACGGCAAAATATAGATCGGAAGAGCACACGTCTGAACTCCAGTCACGTGACGTTATCTCGTATGCCGTCTTCTGCTTGAAAAAAAAAAACAAGACGGTGGGAGTAGGTTTGGCGGTCATTTGGAAGCACTAAATCGGACAGGCACACTGATGAGAACCAACTATCAACA
+
AABBBFFFFFFFGGFGGGGFDGHHHGHHHHHBGFHHGGGGGGG3CHHHHHHFHFHHHHGGGGGGGHGGE1EEEFF?1FGFGH4BF?FGGHHHHHHHFFFHFEGGHHHGHFHFHHHGEHHHHGHGFHHHEHFAFEFFF?1?FC<DCGHHGC@GAGHGHHGH.GG0<D@-;--..9///..9..9C../0/9//../----9/:///;//99:////9/.9.--....:../////////:.:..//9;/;//
@M03495:530:000000000-LYBTV:1:1108:8542:10593 1:N:0:GTGACGTT+ATCTGGGA
GTCAGCATGTGAGCTTTGGAGTGAAATCTCTTGTCTTAAGGAATAAAGGAAAAAGATTCCGTCGGAGGCTCGGTGCTCTACAGGTTCAACCTTTGTACTCTATTATTGCCTCACATTCCATCTCTTGTGAAAATATATTTGATTGGCTTTTCTGCAGGTTGTTTGCCAGGACTTTCCAAGACCTCCACTAGAAAACACAATAAACTTTTTGGAAGCTGGACAACTATCTTCATTTTTCAGAAACAGTGAAC
+
DDDDDFFFFFFFGGGGGGGFGGHHHHHHHHHHHHHHHHHHHHHHHHHHHHHHHHGGHIIHHHHGGGGGGHHGGGGGHHHHHHHHHHHHHHHHHHHHHHHHHHHHHHHHHHHHHHHHHHHHHHHHHHHHHHHHHHHHHHHHHHHHHGHHHHHHHHHHHHHHHGHHHHHHHEHHHHGHHHHGHHHHHHHHHHHBGGHHHGGCGDGGHHHHHHGGHHHHHHHHHGHHHHC<0GBFGGGGGGGGFGCFFFCFGG0
@M03495:530:000000000-LYBTV:1:1108:21439:10603 1:N:0:GTGACGTT+ATCTGGGA
GTCAGCATGTGAGCTTTGGAGTGAAATCTCTTGTCTTAAGGAATAAAGGAAAAAGATTCCGTCGGAGGCTCGGTGCTCTACAGGTTCAACCTTTGTACTCTATTATTGCCTCACATTCCATCTCTTGTGAAAATATATTTGATTGGCTTTTCTGCAGGTTGTTTGCCAGGACTTTCCAAGACCTCCACTAGAAAACACAATAAACTTTTTGGAAGCTGGACAACTATCTTCATTTTTCAGAAACAGTGAAC
+
CCCCCFFFFFFFGGGGGGGGGGHHGHHHHGHHHHHHHHHHHHHHHHHHHHHHHHGGHIIHHHHGGGGGGHHGGGGGHHHHHHHHHHHHHHHHHHHHGHHHHHHHGHHHHHHHHHHHHHHHHHHHHHHHHFHHHHHHHHHHHHHHHHHHHHHHHHHHGHHHHGGHHHHHHHHHHHHHHGHHGHHFHHHHHFF<GDHHHHHEGGHGHHHHHHGGBGFGGHCGHFGFHHGCCHGGGGGGGGGGFFGGFGFFGGC
@M03495:530:000000000-LYBTV:1:1108:11009:10618 1:N:0:GTGACGTT+ATCTGGGA
GTCAGCATGTGAGCTTTGGAGTGAAATCTCTTGTCTTAAGGAATAAAGGAAAAAGATTCCGTCGGAGGCTCGGTGCTCTACAGGTTCAACCTTTGTACTCTATTATTGCCTCACATTCCATCTCTTGTGAAAATATATTTGATTGGCTTTTCTGCAGGTTGTTTGCCAGGACTTTCCAAGACCTCCACTAGAAAACACAATAAACTTTTTGGAAGCTGGACAACTATCTTCATTTTTCAGAAACAGTGAAC
+
CBCCCFFFFFFFGGGGGGGGGGHHHHHHHHHHHHHHHHHHHHHHHHHHHHHHHHGGHHHHHHHGGGGGGHHGGGGGHHHHHHHHHHHHHHHHHHHHGHHHHHHHHHHHHHHHHHHHHHHHHHHGHHHGHHGHHHHHHHHHHGHHHHHHHHHHHHHHHHHHHGHHHHHHFGHGHHHHHFGFHGHHHHFHHGHDGHHHHHGEGGHHHHHHHHGGHHHHHHGHHHHHHGFCHGGGGGGGGFFFGGFGGGFFGG9
@M03495:530:000000000-LYBTV:1:1108:12684:10619 1:N:0:GTGACGTT+ATCTGGGA
GTCAGCATGTGAGCTTTGGTCCAGCCTGAGTCCCTGGTTTATCAACGGCAAAATATAGATCGGAAGAGCACACGTCTGAACTCCAGTCACGTGACGTTATCTCGTATGCCGTCTTCTGCTTGAAAAAAAAAAAAAAGAAATAACAGAAGTAGACTGCATCGAACAACGAAATAGACAAGAACACCACATGGCGTCCTTCGAGCACCCACAACACGCTCATCTCAAGCAACCTGTGATGACGCTCCCGCCCC
+
CCCCCFFFFFFFGGGGGGGGGGHHHGHHHHHHHHHHHHHHHHHHHHGGGGGHHHHHHHHHHHGGGGHHHHHHHGHHHGHHHHFGHHHHHHGHHHGGGGHFHHHHGGHHHHGGGHGHGHHHHHGHHHHGGG@D//--.<0/000000/000000000/00:.//.-;.-.:;.00000/://://.;..00/.-.--.0099/.-.......9...-..900000009//9.9.9000:00......;----
@M03495:530:000000000-LYBTV:1:1108:23184:10622 1:N:0:GTGACGTT+ATCTGGGA
GTCAGCATGTGAGCTTTGGACTCCTGACTGGTTTATCAACGGCAAAATATAGATCGGAAGAGCACACGTCTGAACTCCAGTCACGTGACGTTATCTCGTATGCCGTCTTCTGCTTGAAAAAAAAGACGCGCTGGCGGGCATTCCTGAAGCTGACAGCATTCGGGCCGAGATGTCTCGCTCCGTGGCCTTAGCTGTGCTCTCGCTACTCTCTCTATCTGTCCTTGAGGCTATCCCGCGGGAGTCTTTCCTAC
+
AAAAAFDDFDFFFGDGFECGFGGHHFHHHFEBBFGHGBAFAEEEEFEEEGAGHHFHGGEEAGCCGGH?EEGFGGFFHHHHHH3@EGHCFGGGC1BBFG?EFEHF//>FFGHBFFGG0B33F/////0/>?//<@D---::;0;CCG00000:CGB0EBB0BBFD@;999@.:C00;F999..9.=-AB///////9/9//9.:.;-///;9B/;BFF9////////9.9/B///.@---9-./////;9;;
@M03495:530:000000000-LYBTV:1:1108:11999:10626 1:N:0:GTGACGTT+ATCTGGGA
GTCAGCATGTGAGCTTTGGAATTAGTAAATTCGTTGACGACAGAAGGAGCAAGATAACGACCACAGGGAGGGTGGTTTATCAACGGCAAAATATAGATCGGAAGAGCACACGTCTGAACTCCAGTCACGTGACGTTATCTCGTATGCCGTCTTCTGCTTGAAAAAAAAAAAAAAAGAATAAAATGTAAATATGTTACACAGTTGTTCAATAAACGCGTATATAATGGTAGTCAGGAGCTCCGATATGATTA
+
CCCCDFFFFFFFGGGGGGGGGGHHHHHHHHHHGHHHHHGGGGGHHHHHHHHHHHGHHHGGGGGHHHHGGGGGFGGGGHHHHHBGEGGGGHHHHHHHHHHHGGGGHHHHHHHGHHHGHHHHHHHHHHHHGHHHGGGGHHDHHHGGHHHHGGGHGHHHHHHHHHHHHGGGGF-<--<...01111101111<111111:100.0111.1111<010.-<--.01<1<11111<111<0...00.-.-911111
@M03495:530:000000000-LYBTV:1:1108:14611:10635 1:N:0:GTGACGTT+ATCTGGGA
GTCAGCATGTGAGCTTTGGAGGGCAAGAAGTGGTTGTGACTGGTTTATCAACGGCAAAATATAGATCGGAAGAGCACACGTCTGAACTCCAGTCACGTGACGTTATCTCGTATGCCGTCTTCTGCTTGAAAAAAAAAAAAAATTACATAAAAGACAAATCCATCCGCGTTTGACCCTCCAGATTGTTCTATATCCCTGCTGCATCATGATACAATATTATTGTGTTCTATCGTGTGCACGATCATATTGAT
+
CCCDDFFFFFFFGGGGGGGGGGGGGGGHHHGHHHGGGGHHHHHGHHHHHHHHGGGGGHHHHHHHHHHHGGGGHHHHHHHGHHGGHHHHHHHHHHHHGHHHGGGGHHGHHHGGHHHHGGGHGHHHHHHHFHHHHGGG@C>><-<0<11111111.////1<0:11...-<9-.11<//../0001001:11111110<0.<00/110<11<111011111<<11<//<11:1./...110.....11111<1
@M03495:530:000000000-LYBTV:1:1108:3920:10722 1:N:0:GTGACGTT+ATCTGGGA
GTCAGCATGTGAGCTTTGGAGTGAAATCTCTTGTCTTAAGGAATAAAGGAAAAAGATTCCGTCGGAGGCTCGGTGCTCTACAGGTTCAACCTTTGTACTCTATTATTGCCTCACATTCCATCTCTTGTGAAAATATATTTGATTGGCTTTTCTGCAGGTTGTTTGCCAGGACTTTCCAAGACCTCCACTAGAAAACACAATAAACTTTTTGGAAGCTGGACAACTATCTTCATTTTTCAGAAACAGTGAAC
+
BBABBFFFFFFFGGGGGGGGGGHHGHHHHGHHHGHHHHHHHGHHHHHGHHHGHHGFHHHHHHHGGGGGGHHGGEFGHHHHHHHFHHHGHHHHHFHHGHHHHGHHHHHHHHHHHHHHHHHHHFHHHHHHHGHHHHHHHHHHHHHHHEHFHHGHGHHGHGHHHGHFHH2FGHHHGHFHHHFFHFHHHHFHHHF1>GHGHHHEGFHGHHHHHHGG:C:CHHCCGHHGFF;;GGGFGGGGGFGFFGGFEGBB0F0
@M03495:530:000000000-LYBTV:1:1108:20498:10727 1:N:0:GTGACGTT+ATCTGGGA
GTCAGCATGTGAGCTTTGGTCCAGCCTGAGTCCTGGTTTATCAACGGCAAAATATAGATCGGAAGAGCACACGTCTGAACTCCAGTCACGTGACGTTATCTCGTATGCCGTCTTCTGCTTGAAAAAAAAAAAAAAACTAAAATCAACAGTAACTAGTTGGTATCTGTTAATAAAACACTCAACAATTGTATTATTAAGATCATACCCTGTCTCAGTATGCAATGCTCAATGTACAACAGGTCGTCATATAA
+
DCDDDFFFFFFFGGGGGGGGGGHHHGHHHHHHHHHHHHHHHHHHHGGGGGHHHHHHHHHHHGGGGHHHHHHHGHHHGHHHHHGHHHHHHGHHHGGFGHHHHHHGGHHHHGGGHGHHHHHHHHHHHHGGGGG/@-<-.0<0000<00/0/<0<:<000000.000:0<0000:0000..0</0/0.:000000000:000000000/0</00000000<0:00000000000<00:00./.00--...000<
@M03495:530:000000000-LYBTV:1:1108:24943:10735 1:N:0:GTGACGTT+ATCTGGGA
GTCAGCATGTGAGCTTTGGAGTGAAATCTCTTGTCTTAAGGAATAAAGGAAAAAGATTCCGTCGGAGGCTCGGTGCTCTACAGGTTCAACCTTTGTACTCTATTATTGCCTCACATTCCATCTCTTGTGAAAATATATTTGATTGGCTTTTCTGCAGGTTGTTTGCCAGGACTTTCCAAGACCTCCACTAGAAAACACAATAAACTTTTTGGAAGCTGGACAACTATCTTCATTTTTCAGAAACAGTGAAC
+
CCCCCFFFFFFFGGGGGGGGGGHHHHHHHHHHHHHHHHHHHHHHHHHHHHHHHHGGHIIHHHHGGGGGGHGGGGGGHHHHHHHHHHHHHHHHHHHHHHHHHHHHHHHHHHHHHHHHHHHHHHHHHHHHHHHHHHHHHHHHHHHHHHHHHHHHHHHHFGHHHGHHHHGHGEHHGHGHHHHHHHHHHGHGHHHDGHHHHHHEGGDGHHHGHHGGFGFHHHGHHHHEGCHCGGFGGGGGFGGFBFGGGGFFFG0
@M03495:530:000000000-LYBTV:1:1108:7785:10744 1:N:0:GTGACGTT+ATCTGGGA
GTCAGCATGTGAGCTTTGGAGTGAAATCTCTTGTCTTAAGGAATAAAGGAAAAAGATTCCGTCGGAGGCTCGGTGCTCTACAGGTTCAACCTTTGTACTCTATTATTGCCTCACATTCCATCTCTTGTGAAAATATATTTGATTGGCTTTTCTGCAGGTTGTTTGCCAGGATTCCAAGACCTCCACTAGAAAACACAATAAACTTTTTGGAAGCTGGACAACTATCTTCATTTTTCAGAAACAGTGAACAA
+
CCCCCFFFFFFFGGGGGGGGGGHHHHGHHHHHHHHGHHHHHHHHHHHHHHHHHHGGHHHIHHHGGGGGGHHGGGGGHHHHHHCGHHHHHHHHHHHHHHHHHHHHHHHHHHHHHHHHHHHHHHHHHHHHHHFHHHHHHHHHHHHHGFHHHHHHHHHHHHHHHGHHHHHHHHEHHH1GHHEHGHGHHGHHHHDFFFEHGGHGHGGHHHHHGFGHFHHHGFFHHHHEHG;:GFHFGGGGGFGFFGGFFFGFFGF
@M03495:530:000000000-LYBTV:1:1108:3175:10745 1:N:0:GTGACGTT+ATCTGGGA
GTCAGCATGTGAGCTTTGGAGTGAAATCTCTTGTCTTAAGGAATAAAGGAAAAAGATTCCGTCGGAGGCTCGGTGCTCTACAGGTTCAACCTTTGTACTCTATTATTGCCTCACATTCCATCTCTTGTGAAAATATATTTGATTGGCTTTTCTGCAGGTTGTTTGCCAGGACTTTCCAAGACCTCCACTAGAAAACACAATAAACTTTTTGGAAGCTGGACAACTATCTTCATTTTTCAGAAACAGTGAAC
+
AAAAAFFFFFFFGGGGGGGGGGHHHHHHHGHHHHHHHHHHHGGHHHHGHGHGHHGGHHHHBBFECGGGGHHGGEFEFHHHHHHHHHHHHHHHHHHHHHHHHGHHHGHGHHHHHHHHHHHHHGGHHHHFFHH4GHHGHHHHGFHHHHGHHHHGHHGFEHHHHGHHHHHHGHHHHHGHHFHHGFHCHGGHHGGGGDCHHFE<DGGFHHHFGDFCGHHEHHHEFFHHHGCCGGGBFFCFGGGB;CFFGF;CF00
@M03495:530:000000000-LYBTV:1:1108:28889:10754 1:N:0:GTGACGTT+ATCTGGGA
GTCAGCATGTGAGCTTTGGTCCAGCCTGAGTCCTGGTTTATCAACGGCAAAATATAGATCGGAAGAGCACACGTCTGAACTCCAGTCACGTGACGTTATCTCGTATGCCGTCTTCTGCTTGAAAAAAAAAAAATAAATATATGACTAATGTGCTATGCACTATCTTGGTCAATCTTGTCTAACCATCGTTAGCATCATCACTTTCTCTTGTACATACTATCTCTGATACAAGCTATACCCTTACATGGCCC
+
CCCCCFFFFFFFGGGGGGGGGGHHHGHHGHHHHHHHHHHHHHHHHGGGGGHFGGHHGHHHHGGGGHHHHHHHGHHGGFHHHH3FGFHHHGHHGFGGGHHFHHFFFHHHFEFEHGHHHFHHHHGHGFGBCD@<AG1=>1>1<11111<11>111>1=000<0000=000000<0=000000:00.00;.....00;00000000;000000000;000;000009;0000;00.0000;90;/0:000/./.
@M03495:530:000000000-LYBTV:1:1108:15475:10760 1:N:0:GTGACGTT+ATCTGGGA
GTCAGCATGTGAGCTTTGGAGTGAAATCTCTTGTCTTAAGGAATAAAGGAAAAAGATTCCGTCGGAGGCTCGGTGCTCTACAGGTTCAACCTTTGTACTCTATTATTGCCTCACATTCCATCTCTTGTGAAAATATATTTGATTGGCTTTTCTGCAGGTTGTTTGCCAGGACTTTCCAAGACCTCCACTAGAAAACACAATAAACTTTTTGGAAGCTGGACAACTATCTTCATTTTTCAGAAACAGTGAAC
+
CCCCCFFFFFFFGGGGGGGGGGHHHHHHHHHHHHHHHHHHHHHHHHHHHGHHHHGGHHIIHHHGGGGGGHHGGGGGHHHHHHHHHHHHHHHHHHHHHHHHHHHHHHHHHHHHHHHHHHHHHHHHHHHHHHHHHHHHHHHHHGHHGHHHHHHHHHGHHHHHHGHHHHHHFEHGHHHHGHHHGHHHHHFHHHHFFHHHHGHGGHHHHHHHHHGGCCGHHHHHGFHEF:CCGCFFGFGGGGGGG0CFGGGFBF:
@M03495:530:000000000-LYBTV:1:1108:10917:10763 1:N:0:GTGACGTT+ATCTGGGA
GTCAGCATGTGAGCTTTGGAGGAGCAAGATAACGACCACAGGGAGGGTGGTTTATCAACGGCAAAATATAGATCGGAAGAGCACACGTCTGAACTCCAGTCACGTGACGTTATCTCGTATGCCGTCTTCTGCTTGACAAAAAAAAAGCCGCGTTGATGGCGTTTTTCCATAGGCTCCGCCCCCCTGACGAGCATCAATCGACGCTCAAGTCAAGATCGGCAGAGCAAACGTCTGAACTCCAATAACAAACG
+
AAAAAFDFFB@DEEEFFGCAFAEGHGHHFGFGFECAAAFAGGGAEEEFA/ECGGHEGEG/@@E@00BEF@E@B1FEA/>G0EHAGGGGEHEHFGD1EG12BBGG0?<FE/?0F2BF<</B02<<</0?DD11>?FF1?<0FGGGC-...<-C;C@.0<0;-;AAFGGGB0B00/099..:A@@@@FFFF--@?/;FBFFA---99AAB999/9BB9/9--9;--;9//--99FFFEB/BBB///////---
@M03495:530:000000000-LYBTV:1:1108:16097:10772 1:N:0:GTGACGTT+ATCTGGGA
GTCAGCATGTGAGCTTTGGAGTGAAATCTCTTGTCTTAAGGAATAAAGGAAAAAGATTCCGTCGGAGGCTCGGTGCTCTACAGGTTCAACCTTTGTACTCTATTATTGCCTCACATTCCATCTCTTGTGAAAATATATTTGATTGGCTTTTCTGCAGGTTGTTTGCCAGGACTTTCCAAGACCTCCACTAGAAAACACAATAAACTTTTTGGAAGCTGGACAACTATCTTCATTTTTCAGAAACAGTGAAC
+
CCCCCFFFFFFFGGGGGGGGGGHHHHHHHHHHHHHHHHHHHHHHHHHHHHHHHHGGHIHHHHHGGGGGGHHGGGGGHHHHHHFHHHHHHHHHHHHHHHHHHHHHHHHHHHHHHHHHHHHHHHHHHHHHHHGHHHHHHHHHHHHHHGHHHGHHHHHHHHHGHGHHGHHHHFHHHHGHHHGHHHHHHHHHHGHHHHHHHHGEGHHHHHHHHHGG;CBGHHHHHHHEHH;CGHGGGGGGGGGFGGFGFGFGGGB
@M03495:530:000000000-LYBTV:1:1108:24305:10788 1:N:0:GTGACGTT+ATCTGGGA
GTCAGCATGTGAGCTTTGGATTAGTGTTGACGACAGAAGGAGCAAGATAACGACCACAGGGAGGGTGGTTTATCAACGGCAAAATATAGATCGGAAGAGCACACGTCTGAACTCCAGTCACGTGACGTTATCTCGTATGCCGTCTTCTGCTTGAAAAAAAAAAAAACAAAGAACAGAAGCTTAGGAGTAATATACACAATTACGTGAGAACGTCGTATTAGGATTGAAGAGATGTTGTATGAGCATCGACT
+
EDEDDFFFFFFFGGGGGGGGGGHHGHHHHHHGFGGGHHHHHHHHHHHHHHHGGGGGHHHHGGGGGFGGGGHHHHHHHGGGGGFHGHHHHHHHHGGGGHHHHHHHGHHHGHHHHHHHHHHHHGHHHGGGGHHFHHHGGHHHHGEGHGHHHHHHHHHHGHGEGGE<--.<<.//.////0<0<11001/:/111111100<<111.//..11<..<--./0111111/0111./10111/111110000./-.
@M03495:530:000000000-LYBTV:1:1108:21669:10807 1:N:0:GTGACGTT+ATCTGGGA
GTCAGCATGTGAGCTTTGGAGGGCAAGAAGTGGTTGTGACTGGTTTATCAACGGCAAAATATAGATCGGAAGAGCACACGTCTGAACTCCAGTCACGTGACGTTATCTCGTATGCCGTCTTCTGCTTGAAAAAAAAAAAAAAGAACGCCATTCTCTACTGTGATCAGCGCCGCGCAAGGCACTTCCTCACTATTTATGTGTGCCACATCTCTGTGTATTGTATCATTATACTAGGTACACTTGTTAGCTGA
+
CCDEEFFFFFFFGGGGGGGGGGGGGGGHHHFGHHGGGGHHHHHGHHHHHHHHGGGGGHHHHHHHHHHHGGGGHHHHHHHGHHGGHHHHHHHHHHHHGHHHGGGGHHGHHHGGHHHHGGGHGHHHHHHHCHHHHGGG/<<---..<<..-..111:111:011111100.-----<-9-.<:./000110.<1111111<11.1110.0011<1111<::111<111<11<1111/111:1<101111110:
@M03495:530:000000000-LYBTV:1:1108:27253:10812 1:N:0:GTGACGTT+ATCTGGGA
GTCAGCATGTGAGCTTTGGTTTATCAACGGCAAAATATAGATCGGAAGAGCACACGTCTGAACTCCAGTCACGTGACGTTATCTCGTATGCCGTCTTCTGCTTGAAAAAAAAAAAAAATAACTCACAACAAATAATCATTCACGACGATACTTTTCTACAGTGTGTCAATACTACCCCACGCTCTGTCCATATGTCCTGTGCTTTTCATTTGATCGTACACGTCCTCTCCTACGACGTATCTCAGCTCCCC
+
CCCCDFFFFFFFGGGGGGGGGGHHHHHHGGGGGHHHHHHHHHHHGGGGHHHHHHHGHHHGHHHHHHHHHHHHGHHHGGFGHE4FGHFGHHHHGEEHGHHGHHHHAGHHHGGEBF@///0111111111...0>1>1<11>110.<---..-000<0<0000:0<0.<00000000/...<-....00000<000000000::0:00000000000</.9.0.:99<00</000..<-9.0.00000000..
@M03495:530:000000000-LYBTV:1:1108:12548:10828 1:N:0:GTGACGTT+ATCTGGGA
GTCAGCATGTGAGCTTTGGAGGGCAAGAAGTGGTTGTGGTTGACGACAGAAGGAGCAAGATAACGACCACAGGGAGGGTGGTTTATCAACGGCAAAATATAGATCGGAAGAGCACACGTCTGAACTCCAGTCACGTGACGTTATCTCGTATGCCGTCTTCTGCTTGAAAAAAAAAAACAATAGAAACGGTAGACATACCGAACGTGGTGTCAGTACAGTGCAAACATAACAAGTGAACAGAAGTTAATGCG
+
CCCCCFFFFFFFGGGGGGGGGGGGGGGHHHGHHHGGFGGHGGHHGGGGGHHHHHHHHHHHHHHHGGGGGHHHHGFGGGEFGGCHHHHHHHGGGGGHHHHHHHHHHHGGGGHHHHHHHGHHHGHHHHHHHHHHHHGHHHGGGGHHFHHHFGHHHHGGGHGHHHHHHGCGGHHGAFADG.;.000000/..9..0:00;0/..---9.....;00000009000009.0:0;099090000:/00000;000.
@M03495:530:000000000-LYBTV:1:1108:16544:10831 1:N:0:GTGACGTT+ATCTGGGA
GTCAGCATGTGAGCTTTGGAATTAGTAAATTCGTTGACGACAGAAGGAGCAAGATAACGACCACAGGGAGGGTGGTTTATCAACGGCAAAATATAGATCGGAAGAGCACACGTCTGAACTCCAGTCACGTGACGTTATCTCGTATGCCGTCTTCTGCTTGAAAAAAAAAAAAAAATAATGACAGGTACGTGACACAAGTCTCCGCGAATAAAGACCATCGATCATGTGGTCGGTCTAAAGTCTGCAGCCAA
+
DCDEEFFFFFFFGGGGGGGGGGHHHHHHHHHHGHHHHHGGGGGHHHHHHHHHHHHHHHGGGGGHHHHGGGGGFGGGGHHHHHHHGGGGGGHHHHHGHHHHGGGGHHHHHHHGHHHGHHHHHHGHHHHHGHHHGGGGHHHHHHGGHHHHGGGGGHHGHHHHFHHHHGCEFC-----.0111<000.:11.:/<.10/..11110..-<--.1111///00./...11110<0--<<.11:<<11:1100../
@M03495:530:000000000-LYBTV:1:1108:9068:10840 1:N:0:GTGACGTT+ATCTGGGA
GTCAGCATGTGAGCTTTGGTCCAGCCTGAGTCCTGGTTTATCAACGGCAAAATATAGATCGGAAGAGCACACGTCTGAACTCCAGTCACGTGACGTTATCTCGTATGCCGTCTTCTGCTTGAAAAAAAAAAAAAACTCCACGCTGCGTACAGCATCCAATCAACACCGTAATGCCAGCGCTAACTGTATCCAGCCCATAATTCTGTACCGCCACATCCAGAATCTATTAAGCATCACGAAGAGCATACCTG
+
BBBBBFFFFFFFGGGGGGGGGGHHHGHHHHHHHHHHGHHHHHHGHGGGGGHHHGHHHHHHHGDGGEHHHHHHGHHHGFHHHHFEHHHHHGGHGGEFGFEHHHHEFHHHFGFGHFFGHHHHHGGEHGGGG?///<-.><11/...<<-..::00/00/000:00/0..-9...00000.-=.-.;00000;////.../////://////.-9-;.:////////:///9:///////.....:.;////9/
@M03495:530:000000000-LYBTV:1:1108:28316:10840 1:N:0:GTGACGTT+ATCTGGGA
GTCAGCATGTGAGCTTTGGAGTGAAATCTCTTGTCTTAAGGAATAAAGGAAAAAGATTCCGTCGGAGGCTCGGTGCTCTACAGGTTCAACCTTTGTACTCTATTATTGCCTCACATTCCATCTCTTGTGAAAATATATTTGATTGGCTTTTCTGCAGGTTGTTTGCCAGGACTTTCCAAGACCTCCACTAGAAAACACAATAAACTTTTTGGAAGCTGGACAACTATCTTCATTTTTCAGAAACAGTGAAA
+
BBCCCFFFFFFFGGGGGGGGGGHHHGHHHHHHHHHHHHHHHHHHHHHHHGHGHHGGHIHIHHGGGGGGGHHGGAEGHHGHHHFHHGHHHHHHHHGFHHHHHHGHHHHHHHHHHHHHHHHHHHHHHHHHFHHHHGHGGHHHHHHHBGHHHHHHHHGHHHHGHGHHHHHHGGEHHHGGGHGHHHHHHHHHHHHHHFHHHHGCGHF0GGHFHGGG:CCGHHG.GHHHHGFGHGGGGGGFC9;BFFBFFB0CFF0
@M03495:530:000000000-LYBTV:1:1108:17379:10844 1:N:0:GTGACGTT+ATCTGGGA
GTCAGCATGTGAGCTTTGGTCCAGCCTGAGTCCTCTGGTTTATCAACGGCAAAATATAGATCGGAAGAGCACACGTCTGAACTCCAGTCACGTGACGTTATCTCGTATGCCGTCTTCTGCTTGAAAAAAAAAAAGATAAACCAACCATCAGCATGATCCTGTCGCATTGCATTCATCAAACGCTGAATAGCAAAGCCTCTACGCGCTTCTAGAGTGGAGGCAGCCAGCAGTCTTGAACACACATCCTTCAT
+
AAAAAFFDDFFFGGGGGGCADGCFGFHHACGHGHHHHHBGHHHFHFHGC?GEGHFGHHGHHFHG1FEGFFHGFHEHHHGEHFGFGE@GDGHD?FFFD?FHE4@EGGGEHHHG/EEEHHFFHHHFGEFFGGGGC/?/<?GDH0..C?E1111<1<00===D00CE.-AD0;0CF;;0000:0.;.9.0C0000;99/./;/009A--;;./9/////.9.......;.A..999//;/99..;.9;F///99
@M03495:530:000000000-LYBTV:1:1108:2992:10869 1:N:0:GTGACGTT+ATCTGGGA
GTCAGCATGTGAGCTTTGGTTTATCAACGGCAAAATATAGATCGGAAGAGCACACGTCTGAACTCCAGTCACGTGACGTTATCTCGTATGCCGTCTTCTGCTTGAAAAAAAAAAAAAAACGACACATATATCAACCCACATTCCCCATATTAGTATAACTATCAAAATATGCCAATCTACAACACACGTACAACCGACAAGCCCATGACCATCAGAAGCCTCTCAGCCCACTAGTAAACAAAGCAGTAACA
+
CDCCDFFFFFFFGGGGGGGGGGHHHHHHGGGGGHHHHGHHHHHHGGGGHHHGHHHGHHHGHHHHHHHHHHHHGHHHFGGFHH4FGHGGHHHHGGGHGHHHHHHHGHHHHGGGD</><///-<---010000=00<.....000;0////000000000000000000;000000:0:000;:CA9..-./..;09--:-:...../:0;;000000000;0/0/:0:/..../0000000.;//0/000;:
@M03495:530:000000000-LYBTV:1:1108:7063:10875 1:N:0:GTGACGTT+ATCTGGGA
GTCAGCATGTGAGCTTTGGAGTGAAATCTCTTGTCTTAAGGAATAAAGGAAAAAGATTCCGTCGGAGGCTCGGTGCTCTACAGGTTCAACCTTTGTACTCTATTATTGCCTCACATTCCATCTCTTGTGAAAATATATTTGATTGGCTTTTCTGCAGGTTGTTTGCCAGGACTTTCCAAGACCTCCACTAGAAAACACAATAAACTTTTTGGAAGCTGGACAACTATCTTCATTTTTCAGAAACAGTGAAC
+
CBCCCFFFFFFFGGGGGGGGGGHHHHHHHGHHHHHHHHHHHHHHHHHHHHHHHHGGHHHHHHHGGCGGGHHGGFGGHHHHHHCFHHHHHHHHHHHHGHHHHHHHHHHHGHGHHHHHHHHHHHHHHHHGHHGHHGHHHGHHHGHHHFHHHHHHHHHGFHHHHGHHHHHHHGHHHHHHGGGHHHHGHHHHHGH1<FHHHHHEDDDGFHHHHHGGGHGHHHHHHFHHHHCCHHGGGGFGGGGGFFFGGF;FFG:
@M03495:530:000000000-LYBTV:1:1108:4115:10878 1:N:0:GTGACGTT+ATCTGGGA
GTCAGCATGTGAGCTTTGGAGTGAAATCTCTTGTCTTAAGGAATAAAGGAAAAAGATTCCGTCGGAGGCTCGGTGCTCTACAGGTTCAACCTTTGTACTCTATTATTGCCTCACATTCCATCTCTTGTGAAAATATATTTGATCGGCTTTTCTGCAGGTTGTTTGCCAGGACTTTCCAAGACCTCCACTAGAAAACACAATAAACTTTTTGGAAGCTGGACAACTATCTTCATTTTTCAGAAACAGTGAAC
+
CCCCCFFFFFFFGGGGGGGGGGHHHHHHHHHHHHHHHHHHHHHHHHHHGHHHHHGGHIIIHHHGGGGAFHHGGGGGHHHHHHHHHHHHHHHHHHHHHHHHHHHHHHHHHHHHHHHHHHHHHHHHHHHHHE4GHHHHHGHHHHHHFAGGGHHHHHGHHHHGHGHHHHHHFEEEFGGHHHFGHHHHHHHHHHGFFBGHHHHCGHHEHHHHHHGC/CBEHGCGHHHHGGFCBFGGGGFGFGFBFBCFGGBFFG0
@M03495:530:000000000-LYBTV:1:1108:27354:10910 1:N:0:GTGACGTT+ATCTGGGA
GTCAGCATGTGAGCTTTGGAATTAGTAAATTCGTTGACGACAGAAGGAGCAAGATAACGACCACAGGGAGGGTGGTTTATCAACGGCAAAATATAGATCGGAAGAGCACACGTCTGAACTCCAGTCACGTGACGTTATCTCGTATGCCGTCTTCTGCTTGAAAAAAAAAAAACATACCAGTATGAATAGGAATTCAAGAGCAATTCGGATATGAGACAACAAATCAATTTGAACTCACTTACCTGAAGCTG
+
BCCCCFFFFFFFGGGGGGGGGGHHHHHHHHHHGFHHHFGGFEGHGHHHHHHHGHHHHHGGGGGGHHHGFEGGFFGEGGHHHHDHFGGGGHHHH4GBDFFGFGGGHHHHFHHGGEEFHHHEFB2GFHHH?FFFCACFGH1FGCFDHHHHG>@FE1FHGHFHFGHHFCCC@9--.:000/;0;;00;000009000000:0;90/;90A....0;0000//..:.00::09;000;0B00000;/00/000:0
@M03495:530:000000000-LYBTV:1:1108:12123:10922 1:N:0:GTGACGTT+ATCTGGGA
GTCAGCATGTGAGCTTTGGAGACTGGTTTATCAACGGCAAAATATAGATCGGAAGAGCACACGTCTGAACTCCAGTCACGTGACGTTATCTCGTATGCCGTCTTCTGCTTGAAAAAAAAAAAAAAAAAAAACACATCAAAGAGAGAGAGAGGTGAAGATTTCATGTAGTAAAATACGAAAGCAGGTGCGTAACTTCACATAGTATAAATGATTAGTACTTTGGCGTATTTGTGATATACTGTGAGTGTACA
+
CBCCDFFFFFFFGGGGGGGGGGGHHHHHHHHHHHHGGGGGHHHHHHHHHHHGGGGHHHHHHHGHHHGHHHHHHHHHHHHGHHFGGGGHHHHHHFGHHHHGGGHGHHHHHHHHHHHHGGGC///>/<-----....:00001<//...<...<0.:01111111111111111<100.9...<0/..00-....1<<1011011111<11111<<0<:11<10/0<.-.<11:<1<111111111<101111
@M03495:530:000000000-LYBTV:1:1108:13665:10949 1:N:0:GTGACGTT+ATCTGGGA
GTCAGCATGTGAGCTTTGGAATTAGCTGGTTTATCAACGGCAAAATATAGATCGGAAGAGCACACGTCTGAACTCCAGTCACGTGACGTTATCTCGTATGCCGTCTTCTGCTTGAAAAAAAAAAAAAAAAGTGAAGTAAATAGTAAGAGTCTAGAGACTCGTAATAAAAAAATAAATACTATGATACAAGTACTACTGCATTCTGCCTCTCCAAGTTTGAGTTGACTAGTGACGAAAGTGAAGTGAATTCT
+
CCCDCFFFFFFFGGGGGGGGGGHHHHHHHHHHHHHHHHGGGGGHHHHHHHHHHHGGGGHHHHHHHGHHHGHHHHHHHHHHHHEFGHGGGGHHGHHHGGHHHHGGGHGHHHHHHHHHHHHGGGFG/</--<.000<=<0000000000<00000000</00.<...<0<00<-.0<000<000<:000000000:0<00000<00000000//000000::.00000<00:000..-..0<0000000<0:0
@M03495:530:000000000-LYBTV:1:1108:17048:10955 1:N:0:GTGACGTT+ATCTGGGA
GTCAGCATGTGAGCTTTGGTCCAGCCTGAGTCCCTGGTTTATCAACGGCAAAATATAGATCGGAAGAGCACACGTCTGAACTCCAGTCACGTGACGTTATCTCGTATGCCGTCTTCTGCTTGAAAAAAAAAAAGAGGAACAAGCAACTCAGAGCAAGCACAGTCTACAAGACATGAACGTAAGCACAAAACACAGTCACACAGCATATATACGAGCGATATATAGTTAAGGTACAACAGCAATGACTCTAG
+
AAAAAFFFFFFFGGCGGGFF5FGHHGHHGFGGHHHHGHHGBGHHHGGGGEFFHHHHHDGHHGGGGGGHHFHHHGGHHGFHHHHHHHHHHHGHEHEGAFFGHGHHGGHHHHG//GFFHHG4FHF3FGGGC?C@///0/0000<0.000011100///<.//<<<<000000//:000;0.:...;0/9:..;....00000/.../0000000...;--..-/;//;;//9/9/;///.9:..//////9//
@M03495:530:000000000-LYBTV:1:1108:19521:10964 1:N:0:GTGACGTT+ATCTGGGA
GTCAGCATGTGAGCTTTGGAGTGAAATCTCTTGTCTTAAGGAATAAAGGAAAAAGATTCCGTCGGAGGCTCGGTGCTCTACAGGTTCAACCTTTGTACTCTATTATTGCCTCACATTCCATCTCTTGTGAAAATATATTTGATTGGCTTTTCTGCAGGTTGTTTGCCAGGACTTTCCAAGACCTCCACTAGAAAACACAATAAACTTTTTGGAAGCTGGACAACTATCTTCATTTTTCAGAAACAGTGAAC
+
CCCCCFFFFFFFGGGGGGGGGGHHHHHHHHHHHHHHHHHHHHHHHHHHHHHHHHGGHIHHHHHGGGGGGHHGGGGGHHHHHHHHHHHHHHHHHHHHHHHHHHHHHHHHHHHHHHHHHHHHHHHHHHHHHFHHHHHHHHHHHHHHHHHHHHHHHHHHHHHHHGHHHHHHHHHHHHHHHHHHGHHHHHHHHHHFHHHHHHHGGHHHHGHHHHGGGFGHHHHHHHHHHHHGHHGGGGGGGGGGGFGGGGCGFGB
@M03495:530:000000000-LYBTV:1:1108:25565:10974 1:N:0:GTGACGTT+ATCTGGGA
GTCAGCATGTGAGCTTTGGTCCAGCCTGAGTCCCTGGTTTATCAACGGCAAAATATAGATCGGAAGAGCACACGTCTGAACTCCAGTCACGTGACGTTATCTCGTATGCCGTCTTCTGCTTGAAAAAAAAAAAAACCTTGAAAACAGGAGGCTACAGCAGATTTTCCCGATCAAGGAATATATCCAAAGATGCTAGTCTGAACACTCGAACGACGTGCGTATTTAGGTAGTATACACGGTTGTGCTTACAG
+
CCCCCFFFFFFFGGGGGGGGGGHGHGHHHHHHHHHHHHHHHHHHHHGGGGGHHHHHHHHHHHGGFGHHHHGHHGHHHGHHHGGGHHHHHHGHHHGGGGHHEDGHGGHHHHGEGHGHHHHHHFGHGHHGFFD@C/-.<0111111/.<.<....0/<C0/./;0;0;;0.:--.009./00000;0000//00000;;;000;0;;:/:./.@.---..-...00;000;0000:000.-..-9900000;B
@M03495:530:000000000-LYBTV:1:1108:5249:10983 1:N:0:GTGACGTT+ATCTGGGA
GTCAGCATGTGAGCTTTGGTTTATCAACGGCAAAATATAGATCGGAAGAGCACACGTCTGAACTCCAGTCACGTGACGTTATATCGTATGCCGTCTTCTGCTTGAAAAAAAAAAAAACTCCCTACGCAAATTGCCTATCACTCGTATCAGCCGCTAAGCAGTCGTCAAAACACTAATACATCATCATCGACTAAAATGACTCTATCACCTACACACATAGCCAACTCGACTCCTCCGCACCCGCATCCTAG
+
CBCCCFFFFFFFGGGGGGGGGGHHHHHHGGGGGHHHHHHHHHGHGGGGHHGHHHHGHHHGHHHHHHHHHHHHGHHHGGFGGH4BGFHHHHHHGEGHGHHHHHHGGGHHHGGGGG@/B/111/0<0//.<-111>111<11>D0..<C.0=0/--;-.0/0/;/.....00...0//909;00:000009/-.-:0000//////://:/;////;..///9///.;/..-..////.;9--.---.-//;/
@M03495:530:000000000-LYBTV:1:1108:9870:10990 1:N:0:GTGACGTT+ATCTGGGA
GTCAGCATGTGAGCTTTGGAGTGAAATCTCTTGTCTTAAGGAATAAAGGAAAAAGATTCCGTCGGAGGCTCGGTGCTCTACAGGTTCAACCTTTGTACTCTATTATTGCCTCACATTCCATCTCTTGTGAAAATATATTTGATTGGCTTTTCTGCAGGTTGTTTGCCAGGACTTTCCAAGACCTCCACTAGAAAACACAATAAACTTTTTGGAAGCTGGACAACTATCTTCATTTTTCAGAAACAGTGAAC
+
CCCDDFFFFFFFGGGGGGGGGGHHHHGHHHHHHHHHHHHHHHHHHHHHGHHHHHGGHHHHHHHGGGGGGHHGGGGGHHHHHHHHHHHHHHHHHHHHHHHHHHGHHHHHHHHHHHHHHHHHHGHHHHHHHHHHHGHHHHHHHHHHHHHHHHHHGHHHHHHHHGHHHHHHGHHGHHHHHHHHGHHHHGGHHHHBGHHFHHHGDGGHFHHHHHGGBGFHHHCGFFHHHHGGHHGGGGGGGGGFFCBFFGFGFG0
@M03495:530:000000000-LYBTV:1:1108:28404:10990 1:N:0:GTGACGTT+ATCTGGGA
GTCAGCATGTGAGCTTTGGTCCAGCCTGAGTCCCTGGTTTATCAACGGCAAAATATAGATCGGAAGAGCACACGTCTGAACTCCAGTCACGTGACGTTATCTCGTATGCCGTCTTCTGCTTGAAAAAAAAAGAAGACTAGAGTGAGGAAGAGGCTGGTGGACTTCCATGTGAAGAGGATAAATGCGTCGCTATCTTGAGGAGCACTAGTGGCGTGGGCGACGCTCTGAGCTGTAACTGACGCCGTTTCCCG
+
ABBBBFFFF@FFGGGGGGGFGGHHGGHHHHBGHHHHHGHHFHHGHHDFGGFCGFHGFHHHHHGEFGHGHHFFHG?GHGGHHHB3BGHBGHFHHHFGEFHH4FGG?AFGFHGGGFE4EGFH3C0FFGHGCG///0<10?11?11<<<0<0000..<0.0<<./0<000000=00=0..:/00000:.:-@-.../00;;0/0....009;0..-.-;-.----9..;///9/;:/;//;9F..---.;///;
@M03495:530:000000000-LYBTV:1:1108:10465:10994 1:N:0:GTGACGTT+ATCTGGGA
GTCAGCATGTGAGCTTTGGAATTAGTAAATTCGTTGACGACAGAAGGAGCAAGATAACGACCACAGGGAGGGTGGTTTATCAACGGCAAAATATAGATCGGAAGAGCACACGTCTGAACTCCAGTCACGTGACGTTATCTCGTATGCCGTCTTCTGCTTGAAAAAAAAAAAAACGAAACTTTGCTATGCTTCATAATTCTTATGAAATCTGTACGACATATAAAGCAACGTCTGGAATGAAACATATTTAA
+
EDEEEFFFFFFFGGGGGGGGGGHHHHHHHHHHGHHHHHGFGGGHHHHHHHHHHHHHHHGGGGGHHHHGGGGGGGGGGHHHHHGHGGGGGHHHHHHHHHHHGGGGHHHHHHHGHHHGHHHHHHHHHHHHGGHHGGGGH?FGHHGGHHHHGGGHGHHHHHHHFGHHHGGEGG-9-.-...-1110:111101<1111111111111111:111111.<.-.11111110/.-..<./10000110/0111111
@M03495:530:000000000-LYBTV:1:1108:23825:11003 1:N:0:GTGACGTT+ATCTGGGA
GTCAGCATGTGAGCTTTGGAGTGAAATCTCTTGTCTTAAGGAATAAAGGAAAAAGATTCCGTCGGAGGCTCGGTGCTCTACAGGTTCAACCTTTGTACTCTATTATTGCCTCACATTCCATCTCTTGTGAAAATATATTTGATTGGCTTTTCTGCAGGTTGTTTGCCAGGACTTTCCAAGACCTCCACTAGAAAACACAATAAACTTTTTGGAAGCTGGACAACTATCTTCATTTTTCAGAAACAGTGAAC
+
CCCCBFFFFFFFGGGGGGGGGGHHHHHHHHHHHHHHHHHHHGHHHHHHHHHHHHGGHHHIHIHGGGGGGHHGGEGGGHHHHH3GHHGHHHHHHHHHHHHHHHHHHHHHHHHHHHHHHHHHHHHHHHHHHGHHHHHHHHHHHHHHHHHHHHHHHGHHHHHHHGHHHHHHHGHHHHDGGGHHHHHHHHHHHHHEHFHHHHHGDDH0DHHHHHGC;CGFHHHGHHHHGH0:;CFGGFBFFFGGGGGGGG9FGG9
@M03495:530:000000000-LYBTV:1:1108:4120:11007 1:N:0:GTGACGTT+ATCTGGGA
GTCAGCATGTGAGCTTTGGAGTGAAATCTCTTGTCTTAAGGAATAAAGGAAAAAGATTCCGTCGGAGGCTCGGTGCTCTACAGGTTCAACCTTTGTACTCTATTATTGCCTCACATTCCATCTCTTGTGAAAATATATTTGATTGGCTTTTCTGCAGGTTGTTTGCCAGGACTTTCCAAGACCTCCACTAGAAAACACAATAAACTTTTTGGAAGCTGGACAACTATCTTCATTTTTCAGAAACAGTGAAC
+
CBCCCFFFFFFFGGGGGGGGGGHHFHHHHHHHHHHHHHHHHHHHHHHHHHHHHHGGHIIIHHHGGGGGGHHGGGGGHHHHHHHHHHHHHHHHHHHHHHHHHHHHHHHHHGHHHHHHHHHHHHHHHHHHHHHHHHHHHHHHHHHHFHHHHHHHHHHHHHHHHGHHHHHHHHHHHHGHHHHGHHHHHHHHHHHGFGHHHHH<DGGDGHHHHHGG;CCGHH/;GHHGHHCGHGGFGGGGGGGGGBGGGGFFFG0
@M03495:530:000000000-LYBTV:1:1108:20760:11025 1:N:0:GTGACGTT+ATCTGGGA
GTCAGCATGTGAGCTTTGGAGTGAAATCTCTTGTCTTAAGGAATAAAGGAAAAAGATTCCGTCGGAGGCTCGGTGCTCTACAGGTTCAACCTTTGTACTCTATTATTGCCTCACATTCCATCTCTTGTGAAAATATATTTGATTGGCTTTTCTGCAGGTTGTTTGCCAGGACTTTCCAAGACCTCCACTAGAAAACACAATAAACTTTTTGGAAGCTGGACAACTATCTTCATTTTTCAGAAACAGTGAAC
+
CCCCCFFFFFFFGGGGGGGGGGHHHHHHHHHHHHHHHHHHHHHHHHHHHHHHHHGGHHHHHHHGGGGGGHHGGGGGHHHHHHFHHHHHHHHHHHHHHHHHHHHHHHHHHHHHHHHHHHHHHHHHHHHHHHHHHHHHHHHHHFHHHFFGHHGGHFFFHHHHHGHFGHDGHCGGHG?GGHFG0GFGGFGCFFEGHHHHHHHCGHHF<GFHHHGGCFC.CGFCCHACCC<0<CFBGFGGGEFBFFGGEF<<FG0
@M03495:530:000000000-LYBTV:1:1108:2942:11032 1:N:0:GTGACGTT+ATCTGGGA
GTCAGCATGTGAGCTTTGGAGTGAAATCTCTTGTCTTAAGGAATAAAGGAAAAAGATTCCGTCGGAGGCTCGGTGCTCTACAGGTTCAACCTTTGTACTCTATTATTGCCTCACATTCCATCTCTTGTGAAAATATATTTGATTGGCTTTTCTGCAGGTTGTTTGCCAGGACTTTCCAAGACCTCCACTAGAAAACACAATAAACTTTTTGGAAGCTGGACAACTATCTTCATTTTTCAGAAACAGTGAAC
+
ABBBCFFFFFFFGGGGGFGGEGHHHHHHHHHHHHHHHHHHHHHHHHHHHFHGHHGGGHHHFBGFGGGGGHHGGFGGHHHHHHFGHHHHHHHHHHHHHHHHHHHHHHHHHGHHHHHGHHHHFHGHHHHHHHHDGGGGHHHHHHHHHHGGGHHHHHGHFFHHGGHHGHHHGFHHHHGGHFGFFGGHHHHGHGFG1F0FGHE.<GGGFHHHHHGCCGGEHHGECF:GHFCCHFGFFGCFF/;9FBFGGGFBF00
@M03495:530:000000000-LYBTV:1:1108:12045:11034 1:N:0:GTGACGTT+ATCTGGGA
GTCAGCATGTGAGCTTTGGAGACTGGTTTATCAACGGCAAAATATAGATCGGAAGAGCACACGTCTGAACTCCAGTCACGTGACGTTATCTCGTATGCCGTCTTCTGCTTGAAAAAAAAAAGATCCCTATTTTGAAGCTGGGGTGGGCGACGTACTCCAGCATGAGATCCCAGCGCTTGTGGGCGTCGATTGGTCGGTCACTTCGAACCCCAAGAGCGGAAGTGCACCCGTTTGACCTCCTGTCAGCTCTT
+
BBBBBFFFFFFFFGGGGGGFGEFHHHFHHHHHHHHGGGGFFHHGHHHHHFGGEFFHHHHHHHGHHGFFFHHHFHHHHHHGHH?FEFGFE@FGHGGHHHFEEEHGGHHHGFFGF3GGEE//>/?<@2FBDG2DG1/11?11?/<>--@.CG---:::0////;00000:09/0:.-9...:0A99---9-./.99:>B>A.////..9.-....;9..9--9;////;/.-..;./;/9;A./9////////
@M03495:530:000000000-LYBTV:1:1108:23727:11049 1:N:0:GTGACGTT+ATCTGGGA
GTCAGCATGTGAGCTTTGGAGTGAAATCTCTTGTCTTAAGGAATAAAGGAAAAAGATTCCGTCGGAGGCTCGGTGCTCTACAGGTTCAACCTTTGTACTCTATTATTGCCTCACATTCCATCTCTTGTGAAAATATATTTGATTGGCTTTTCTGCAGGTTGTTTGCCAGGACTTTCCAAGACCTCCACTAGAAAACACAATAAACTTTTTGGAAGCTGGACAACTATCTTCATTTTTCAGAAACAGTGAAC
+
CCCCCFFFFFFFGGGGGGGGGGHHHHHHHGHHHHHHHGHHHHGHHHHHHHHHHHGGHHIHHHHGGGGGGHHGGGGGHHHHHHHHHGFHHHGHHHHHHHHHHHGHGHHHHHHHHHHHHHHHHHHHHHHHHHHHHHHHHHHHHHHHGGHHHHHHHHHHGHHHHGHHHHHHHHHHHHHHFGFHFHHHHHGHHGF>GDGHHHHGHGFDGHHHHHGCCGGHHHBACGFHHHGGGHGGGGGGGGGFFFFGGGFGBF0
@M03495:530:000000000-LYBTV:1:1108:20152:11049 1:N:0:GTGACGTT+ATCTGGGA
GTCAGCATGTGAGCTTTGGAGGGCAAGAAGTGGTTGTGACATTGCATGGCAGCTAGAGCCAACTGGTTTATCAACGGCAAAATATAGATCGGAAGAGCACACGTCTGAACTCCAGTCACGTGACGTTATCTCGTATGCCGTCTTCTGCTTGAAAAAAAAAAAAAAAAAACAGAATGCAGCAAAACTCATCCTAGATAGTGTATGAACAGTACACTATGGAATCACTACATAATAGAACGGATCATCGTACG
+
CDCDEFFFFFFFGGGGGGGGGGGGGGGHHHGHHHGGGGHHHHHHHHHHHHHGGHHHHHHHHHGHHHGHHHHHHHHGGGGGHHHHGHHHHHHGGGGHHHHHHHGHHHGHHHHHHHHHHHHGHGHGGGGHHFHHHGGHHHHGGGGGHFHGHGFGGHHHGGGGF-<------..//0111110.<0/.00011001101111111111111/111111/1101:<F1011<:<:1111110..<.-.11<..<-
@M03495:530:000000000-LYBTV:1:1108:14799:11064 1:N:0:GTGACGTT+ATCTGGGA
GTCAGCATGTGAGCTTTGGAATTAGTAAATTCGTTGACGACAGAAGGAGCAAGATAACGACCACAGGGAGGGTGGTTTATCAACGGCAAAATATAGATCGGAAGAGCACACGTCTGAACTCCAGTCACGTGACGTTATCTCGTATGCCGTCTTCTGCTTGAAAAAAAAAAAATATAAAAATGGTCAACTGCACGGCACATGTCAGGATATATGTAGAAAGACAGAATATGTATTAACTTACAGAAGGCCAA
+
DDDCDFFFFFFFGGGGGGGGGGHHHHHHHHHHGHHHHHGGGGGHHHHHHHHHHGHHHHGGGGGHHHHGGGGGEGGFGHHHHHBGFGGGGHHHHHHHHHHHGGGGHHHHHHHGHHHGHHHHHHHHHHHHGGHHGGGGHHFHHGGGHHHHGGGHGHHHHHGHHHHHGGGGG?9;.00;0000.00000000/000.----/00:;00/00:000000;0;00/:://0;0000000000000000000.....
@M03495:530:000000000-LYBTV:1:1108:7841:11071 1:N:0:GTGACGTT+ATCTGGGA
GTCAGCATGTGAGCTTTGGTCCAGCCTGAGTCCTGGTTTATCAACGGCAAAATATAGATCGGAAGAGCACACGTCTGAACTCCAGTCACGTGACGTTATCTCGTATGCCGTCTTCTGCTTGAAAAAAAAAAAAAAAAAAATAAGGAGAACATGATATCATTAACCTACAATAATGAGAACACAGACTATATTATTGATGTTCCAATCTACAACATTACATATCAGGTTCGGCTGCGCTGATAGAATGCATA
+
DDDDDFFFFFFFGGGGGGGGGGHHHGHHHHHHHHHHHHHHHHHHHGGGGGHHHHHHHHHHHGGGGHHHHHHHGHHHGHHHHHHHHHHHHGHHHGGGGHHHHHHGGHHHHGGGHGHHHHHHGHHHHHGGGGG/<>-<<<--<00000...0/<0000:<000000000<0=00000<0000//..0.0<00:000:00000000000/<00000./0<:0<000000000---.-.--<<.:B0000000<0
@M03495:530:000000000-LYBTV:1:1108:24940:11077 1:N:0:GTGACGTT+ATCTGGGA
GTCAGCATGTGAGCTTTGGTCCAGCCTGAGTCCTCTGGTTTATCAACGGCAAAATATAGATCGGAAGAGCACACGTCTGAACTCCAGTCACGTGACGTTATCTCGTATGCCGTCTTCTGCTTGAAAAAAAAAAAAAAATAGATTGTGTTCGCCTTCTATTATCTCTTGTTTTGCGCGTCTGATTCATCCGCGACTTCACGTCTTAGTTCTCTATCATATCCTCTCCCATATCTTTTCTCTGACTTGCGGTC
+
CDCDDFFFFFFFGGGGGGGGGGHHHGHHHHHHHHHHHHHHHHHHHHHGGGGGHHHHHHHHHHHGGGGHHHHHHHGHHHGHHHGHHHHHHHHGGHHGGFGHHFHHHGGHHHHGEGHGHHGHHHHHHHHHGGGGF><--<.00000000//=<-..::0000:000000000/;::-----..0000;00;.::9--.:00.../.00;00000000000000000;///0/0;000000;0000000;--.9
@M03495:530:000000000-LYBTV:1:1108:19970:11077 1:N:0:GTGACGTT+ATCTGGGA
GTCAGCATGTGAGCTTTGGAGTGAAATCTCTTGTCTTAAGGAATAAAGGAAAAAGATTCCGTCGGAGGCTCGGTGCTCTACAGGTTCAACCTTTGTACTCTATTATTGCCTCACATTCCATCTCTTGTGAAAATATATTTGATTGGCTTTTCTGCAGGTTGTTTGCCAGGACTTTCCAAGACCTCCACTAGAAAACACAATAAACTTTTTGGAAGCTGGACAACTATCTTCATTTTTCAGAAACAGTGAAC
+
CCCCCFFFFDFFGGGGGGGGGGHHFHHHHHHHHHHHHHHHHHHHHHHHHHHHHHGGHHGHHHHGGGGGGHGGGFGCHHHHHHGHHHHHHHGHHHFHHHHHHHHHGHHHHHHHHHHHHHGHHHHHHHHHHGHHHHHHHHHHHFHHBAGHHHHHHGEHHHGHHGHHHHHHHHHHHGDHHHHHFHHFHEFHHHFFFGHHHHH.DGFGHGHHHHGGGHGGHGGGFHHHHHCCHGGGGGFGFGGFFFFGGGGGGG0
@M03495:530:000000000-LYBTV:1:1108:22458:11083 1:N:0:GTGACGTT+ATCTGGGA
GTCAGCATGTGAGCTTTGGAGACTGGTTTATCAACGGCAAAATATAGATCGGAAGAGCACACGTCTGAACTCCAGTCACGTGTCGTTATCTCGTATGCCGTCTTCTGCTTGAAAAAAATGATATTCATTCTACATCAGACATTTTTACTTTTTACCTCCCTCATTGACACTTTTATGTTGAACATTGACGTAATTTCATGAAGGATAGTGTTAATTCGACTCCTCTCCACACGGATAACACTACTGGGTAT
+
1AA11CFFFFF@ACGGFGF1A111101BFGHHGB0AA0A?FGF12FGDDBF?ECA0BBGGCHA0FG/AFCGH1GH2F@GAFE00B>//BGGHA//002@>?E0FEGDE1E1011>0//B112B22222B22>2B1211110@2@>1/1@2@11<1111/<000<1?11>1111<1111>1=FG1=0000.<...0000000;0/.00/00:00:000.0.../0/9/90/;.---.9909/09/;0/-/99
@M03495:530:000000000-LYBTV:1:1108:17528:11087 1:N:0:GTGACGTT+ATCTGGGA
GTCAGCATGTGAGCTTTGGAGTGAAATCTCTTGTCTTAAGGAATAAAGGAAAAAGATTCCGTCGGAGGCTCGGTGCTCTACAGGTTCAACCTTTGTACTCTATTATTGCCTCACATTCCATCTCTTGTGAAAATATATTTGATTGGCTTTTCTGCAGGTTGTTTGCCAGGACTTTCCAAGACCTCCACTAGAAAACACAATAAACTTTTTGGAAGCTGGACAACTATCTTCATTTTTCAGAAACAGTGAAC
+
CBCCDFFFFFFFGGGGGGGGGGHHHHHHHHHHGHHHHHHHHHHHHHHHHHHHHHGGHHIIHIHGGGGGGHHGGFGGHHHHHHHHHHHHHHHHHHHHHHHHHHHHHHHHHHHGHHHHHHHHHHHHHHHHHHHHHHHHHHHHHGHHHHHHHHHHHHGHHHHHHGHHHHHHGHHHHHHHHHBGHHHHHHHHHHHHHHHHHHHEFGHGHGHHHHGGGHHGHHGGHHHHHFCGHHGGGGGGFGGFFFFGGGGGBG:
@M03495:530:000000000-LYBTV:1:1108:26376:11087 1:N:0:GTGACGTT+ATCTCGGA
GTCAGCATGTGAGCTTTGGAGTGAAATCTCTTGTCTTAAGGAATAAAGGAAAAAGATTCCGTCGGAGGCTCGGTGCTCTACAGGTTCAACCTTTGTACTCTATTATTGCCTCACATTCCATCTCTTGTGAAAATATATTTGATTGGCTTTTCTGCAGGTTGTTTGCCAGGACTTTCCAAGACCTCCACTAGAAAACACAATAAACTTTTTGGAAGCTGGACAACTATCTTCATTTTTCAGAAACAGTGAAA
+
A>AAAFFFFFFBGFGGGGGGFGAHHCHHHHHHHHHHHHFHHGHHHHHHHHHHHHGGHHHHHHHGGGGEGHHGGEDEHHHGHHFFHHHHHHHHHHGHHHHHHHHHHHGGHGHHHHHGHHHHHGHHHHHFHHGGHHHHGHGHHHHHHHHHHHHHHHHHCG0FGCHHGHHHHHHGHHHEHBGHH?GHHEGHFFF<FFFHHGGED00DDFFHFFCC;GCCB0;CCFHFHEC;CCFGGGGGGGG0;99FFF9BBF0
@M03495:530:000000000-LYBTV:1:1108:9979:11095 1:N:0:GTGACGTT+ATCTGGGA
GTCAGCATGTGAGCTTTGGAGTGAAATCTCTTGTCTTAAGGAATAAAGGAAAAAGATTCCGTCGGAGGCTCGGTGCTCTACAGGTTCAACCTTTGTACTCTATTATTGCCTCACATTCCATCTCTTGTGAAAATATATTTGATTGGCTTTTCTGCAGGTTGTTTGCCAGGACTTTCCAAGACCTCCACTAGAAAACACAATAAACTTTTTGGAAGCTGGACAACTATCTTCATTTTTCAGAAACAGTGAAC
+
BBBBBFFFFFFFGGGGGGGGGGHHHHHGHHHHHHHHHHHHHHGHHHHHHHGHHHGGHHHHHHHGGGGGGHHGGGGGHHHHHGGHGFHHHHGGGHHGHHHHHHHHHHHHGHHHHHHHHHHHHHHHHHHGHHHHHHHHHHHHHGHHGHHHHHHGHHHHHHHHFDHHHHHHHGHGHHHHGGFFHHHHHHHHHHG>GGHHGHHEGGFHHHHGGFGGGHHHHHHFHGHHHH0;GFGFGGGGGGGEFGFGFGFFGG0
@M03495:530:000000000-LYBTV:1:1108:9348:11105 1:N:0:GTGACGTT+ATCTGGGA
GTCAGCATGTGAGCTTTGGAGTGAAATCTCTTGTCTTAAGGAATAAAGGAAAAAGATTCCGTCGGAGGCTCGGTGCTCTACAGGTTCAACCTTTGTACTCTATTATTGCCTCACATTCCATCTCTTGTGAAAATATATTTGATTGGCTTTTCTGCAGGTTGTTTGCCAGGACTTTCCAAGACCTCCACTAGAAAACACAATAAACTTTTTGGAAGCTGGACAACTATCTTCATTTTTCAGAAACAGTGAAC
+
CCCCCFFFFFFFGGGGGGGGGGHHHHHHHGHHHHHHHHHHHHHHHHHHHHHHHFFGHHHHHGHGGGGGGHHGGGGGHHHHGHGHHHHHHHHHHHHHHHHGHHHHHHHHHHHHHHHHHHHFGHGHHHHHHHHGHHHHHHHHHHHHHGHHGHHHHFHFFHGHHGHHHHFHHHEHHHBF?F?DGFHHHHFHHHFDFGGHHHHGGDDDDGHFHHGFBGFHHHCGGCCEHH;CGFGGGGGFGFGFFFBFGGFFGG0
@M03495:530:000000000-LYBTV:1:1108:27250:11133 1:N:0:GTGACGTT+ATCTGGGA
GTCAGCATGTGAGCTTTGGAATTAGTAAATTTGTTGACGACAGAAGGAGCAAGATAACGACCACAGGGAGGGTGGTTTATCAACGGCAAAATATAGATCGGAAGAGCACACGTCTGAACTCCAGTCACGTGACGTTATCTCGTATGCCGTCTTCTGCTTGAAAAAAAAAAACACCTATGTGATCATCATGACGCGTATCTTATCCCCCTGAAGTATGTATCATCGTGATATGTGGTTGACTATATCGTCAG
+
BBBBCFFFFFFFGGGGGGGGFGHHHHHHHHHHHHHHHHGGGGGFHHHHHHHHHHHHHHGGGGGHHHGGFEGGEFFEFHHHHHDFEEFGGHHHHGHHFHHHGEGGGHHHHGHG??GGHHFHHHHHGHHHGGHHGGFFHFFHHHFGHHHHGAEHGFHH1FGECFFHHGECF-;.:9./09000;;000900000..-;-..0000:00..:.:9F000000000000:.:/000;00/../:0:0000./:..
@M03495:530:000000000-LYBTV:1:1108:16658:11140 1:N:0:GTGACGTT+ATCTGGGA
GTCAGCATGTGAGCTTTGGTCCGCCTGGTTTATCAACGGCAAAATATAGATCGGAAGAGCACACGTCTGAACTCCAGTCACGTGACGTTATCTCGTATGCCGTCTTCTGCTTGAAAAAAAAAAAATCAAAAACTACAAAATCGCGTCGAGACTATGAGTTTTAAACAATAATATATACTAGTCACGAGTCACACACTACTTTACTCCGATTCAGCTACATAGCTCATTCTATATGAGTCGACGTCTATCGA
+
CCCDEFFFFFFFGGGGGGGGGGGGGGHHGHHHHHHHHGGGGGHHHHHHHHHHHGGGGHHHHHHHGHHHGHHHHHHHHHHHHGBEGGGGGHHHHHHGGHHHHGGGHGHHHHHHHHHHHHGGGG@>/011111..1=<11101<<.--<---..<01:1111111<101.01:1111<111111111..-</1110<.///11111110.-.<11<1:10011101101:11<111<11119.-9<./.11..
@M03495:530:000000000-LYBTV:1:1108:22226:11165 1:N:0:GTGACGTT+ATCTGGGA
GTCAGCATGTGAGCTTTGGAATTAGTAAATTCGTTGACGACAGAAGGAGCAAGATAACGACCACAGGGAGGGTGGTTTATCAACGGCAAAATATAGATCGGAAGAGCACACGTCTGAACTCCAGTCACGTGACGTTATCTCGTATGCCGTCTTCTGCTTGAAAAAAAAAAAAAAAAAATAGCAAACAAACAAATAAATACATGTACTTACAAGCTAAGTGTTACTGATGCTCAACAAACGCATCTCATTAC
+
EEEEEFFFFFFFGGGGGGGGGGHHHHHHHHHHGHHHHHGGGGGHHHHHHHHHHHHHHHGFGGGHHHHGGGGGEGGEGHHHHHGHGGGGGHHHHHHHHHHHGGGGHHHHHHHGHHHGHHHHHHHHHHHHGHHHGG?FGFFGHHGGHHGHGGGHGHHHHHHGHHHHHGGGGA<9---<--.00<110.......:11<11100<11111<11<:0.01:01111111111111<10/:....<-.-1:11111
@M03495:530:000000000-LYBTV:1:1108:24877:11168 1:N:0:GTGACGTT+ATCTGGGA
GTCAGCATGTGAGCTTTGGTCCGCCTGGTTTATCAACGGCAAAATATAGATCGGAAGAGCACACGTCTGAACTCCAGTCACGTGACGTTATCTCGTATGCCGTCTTCTGCTTGAAAAAAAAAAAATACAAATATAATATACTCTATCATACCTATCAAACTGAATGCTCTATAATACAGTGTTCACAATATAGACACCAATATAATGTGTCTCTTCATGAGACTTGACGAGTGTCCTACAAACTTAGTGAC
+
CBCCCFFFFFFFGGGGGGGGGGGGGGHHGHHHHHHHHGGGGGHHHHHHHHHHHGGGGHHHHHHHGHHHGHHHHHHHHHHHHGBFGGGFGHGFHHHGGHGHHGEGHGHHHHHHHHHHHHGGGF@@/01111111<111111>1111111111/00000000000000<00000<0000:0:0<00000<0:000000/..<0<00000000000000000000000000.<-..<<0000000.:000000<
@M03495:530:000000000-LYBTV:1:1108:27554:11174 1:N:0:GTGACGTT+ATCTGGGA
GTCAGCATGTGAGCTTTGGAGGGCAAGAAGTGGTTGTGACATTGCTATGGCAGCTAGAGCTGGTTTATCAACGGCAAAATATAGATCGGAAGAGCACACGTCTGAACTCCAGTCACGTGACGTTATCTCGTATGCCGTCTTCTGCTTGAAAAAAAAACAAAATTGATAGTAGACAGTTGATACTGTTAGGTATTTTTTGGCTCTCCGTTCAACAAGGTGTGTTTCTTAACTTGTCTTTTCTCTGTATACAT
+
BCCCCFFFFFFFGGGGGGGGGGGGGGGHHHFGHGGGEDHHGHHHGHHHFHEGGGHHHHHHHHHGGFHHHHGHGGGGGHGHHGDHHHHHGGGGHHHHGHHGHHHGHEHHHHHFHHHHGHHGCEFFF??FG0?<GHFHGG/FFFHHGFHFFBGH0D-C@.....0/0=000=00000/0;00000000000/0000;00--;//0/0/..0//009./90/0.;///;/9///////;//////:///9////
@M03495:530:000000000-LYBTV:1:1108:26547:11182 1:N:0:GTGACGTT+ATCTGTGA
GTCAGCATGTGAGCTTTGGAGTGAAATCTCTTGTCTTAAGGAATAAAGGAAAAAGATTCCGTCGGAGGCTCGGTGCTCTACAGGTTCAACCTTTGTACTCTATTATTGCCTCACATTCCATCTCTTGTGAAAATATATTTGATTGGCTTTTCTGCAGGTTGTTTGCCAGGACTTTCCAAGACCTCCACTAGAAAACACAATAAACTTTTTGGAAGCTGGACAACTATCTTCATTTTTCAGAAACAGTGAAC
+
BBBABFFFFFFFGGGGGGGGGGHHHHHHHHHHGHHHHHHHHHHHHHHHHHHHHHGGHHHHHGFEGCGGGHGGGEEGHHHHHHGFHHHGHHHHHHHHHHHHGGHHHHHHHGHGHHHHHHHGGHHHHHHHHGHHHHHFHHHHHHHHHFFFGHHHHHE3CAHHGGHHFFHFHHHHGHHHHG1FGHCGGEHHHH1>1FGFHHH<<=<DDHHHHHGG/;CGHHEHFCGHHCC;GGGGGGGGGGB9BCBBBFFGGG0
@M03495:530:000000000-LYBTV:1:1108:6639:11191 1:N:0:GTGACGTT+ATCTGGGA
GTCAGCATGTGAGCTTTGGAGTGAAATCTCTTGTCTTAAGGAATAAAGGAAAAAGATTCCGTCGGAGGCTCGGTGCTCTACAGGTTCAACCTTTGTACTCTATTATTGCCTCACATTCCATCTCTTGTGAAAATATATTTGATTGGCTTTTCTGCAGGTTGTTTGCCAGGACTTTCCAAGACCTCCACTAGAAAACACAATAAACTTTTTGGAAGCTGGACAACTATCTTCATTTTTCAGAAACAGTGAAC
+
AAAAACFFF1D3FFGGFFFFGGEAFGFGFHHCF1FFFGFFFFHHHHFHBHFHF0E/EGB2F1AEECEGFEFEC/EEFFHHHHFFHHBGFFFGHG@B@GHHDHFEFGGBHHHHHC1GG1>FGHGHE2GBFDBFDGDFFFH2FFF2B00F<<12FFHHGG@<0?FGFHGDG</F<1?FD<?DGFCCGC0<1G1F1=GBGHC.<D0=G0<0DFGC/CCCFFFCGFAEHH0::0;0FC0FFFFFF99/CG;B0;9
@M03495:530:000000000-LYBTV:1:1108:6532:11202 1:N:0:GTGACGTT+ATCTGGGA
GTCAGCATGTGAGCTTTGGATGGTTCTGGTTTATCAACGGCAAAATATAGATCGGAAGAGCACACGTCTGAACTCCAGTCACGTGACGTTATCTCGTATGCCGTCTTCTGCTTGAAAAAAAAAAAAAAAACAAAACAGACATTGTAAGTACAACATCGAAACAAGCAGAGTCACACAACAAAAAACAAGAGTATCTAAAGAGAGAGCACAGAGAGGTATGAGCACTATGAGTACGAGCTAACCACAGCAAC
+
CCCCDFFFFFFFGGGGGGGGGGGGHHHHHHHHHHHHHHGGGGGHHHHHHHHHHHGGGGHHHHHHHGHHHGHHHHHHHHHHHHEGGHGGFGHHBHHHGGHHHHGEEHGHHHGHHHGHHHHGGGCC<<>-><..<..<<//./111=11111<110</0./:.-/././//.10111<..<<.<..-...//.1<11111<0<//....0://0//..0<<01100.00111<111...-.01/<0....//.
@M03495:530:000000000-LYBTV:1:1108:19786:11202 1:N:0:GTGACGTT+ATCTGGGA
GTCAGCATGTGAGCTTTGGAATTAGTAAATTCGTTGACGACAGAAGGAGCAAGATAACGACCACAGGGAGGGTGGTTTATCAACGGCAAAATATAGATCGGAAGAGCACACGTCTGAACTCCAGTCACGTGACGTTATCTCGTATGCCGTCTTCTGCTTGAAAAAAAAAAAACAAAAAAGAAATAATACCTATGACGTAGGTTTAAAGTACGAGACGCTGCACGGTGGTGAATGAATTACGTAGTATGCAG
+
EEEEEFFFFFFFGGGGGGGGGGHHHHHHHHHHGHHHHHGGGGGHHHHHHHHHHHHHHHGGGGGHHHHGGGGGEFGEGHHHHHGHFGGGGHHHHHHHHHHHGGGGHHHHHHHGHHHGHHHHHHHHHHHHGHHHGGGGHHFFHGFGHGHHGGGHGHHHHHHHHHHHHGGGGC@<9.....-...:<1111<0111:11.....1110111<11.<....-.../<.-.....10110<1111./0..111111
@M03495:530:000000000-LYBTV:1:1108:6042:11203 1:N:0:GTGACGTT+ATCTGGGA
GTCAGCATGTGAGCTTTGGACGACAGAAGGAGCAAGATAACGACCACAGGGAGGGTGGTTTATCAACGGCAAAATATAGATCGGAAGAGCACACGTCTGAACTCCAGTCACGTGACGTTATCTCGTATGCCGTCTTCTGCTTGAAAAAAAAAAAAAAGACAACAGGAAGTCATGAATCGAATCATATATACTGAAATGAGTGGGAGAACATGTGAGAATAACAGAAGATATACGTGTACAAGTATATACGA
+
CCCDEFFFFFFFGGGGGGGGGGGGGGHHHHHHHHHHHHHHHGGGGGHHHHGGGGGEGGFGHHHHHHHGGGGGHHHHHHHHHHHGGGGHHHHHHHGGHHGHHHHHHHHHHHHGGHHGGGGHFFGHHGGHHHHGGGHGHHHHHHHHHHHHGGFE-A---../</<./../.011111111..:0.111<1<11<110<<::<10...<<.0/1<:111110<1000/00B111<1.<//:11101111111..
@M03495:530:000000000-LYBTV:1:1108:27882:11216 1:N:0:GTGACGTT+ATCTGGGA
GTCAGCATGTGAGCTTTGGAGTGAAATCCCTTGTCTTAAGGAATAAAGGAAAAAGATTCCGTCGGAGGCTCGGTGCTCTACAGGTTCAACCTTTGTACTCTATTATTGCCTCACATTCCATCTCTTGTGAAAATATATTTGATTGGCTTTTCTGCAGGTTGTTTGCCAGGACTTTCCAAGACCTCCACTAGAAAACACAATAAACTTTTTGGAAGCTGGACAACTATCTTCATTTTTCAGAAACAGTGAAC
+
CCDBCFFFFFFFGGGGGGGGGGHHHHHH4FHHHHHHHGHHHHHHHHHHHHHHHHGGHHHHHHHGGGGGGHHGGEEFHHHHHHHHHHHHHHHHHHHHHHGHHHHHHHHHHHHHHHHHHHHHGHHHHHHHHHHHHHHHHHGHHHHHHGHHHHHHHGHHHG@FFEHHGHGHGHHHHHHHHGHFHFGHHGHHHHGHGHHHHHHEHHHHHGHHHHGGCGBGHHFGFHFHHHC<FFGGGGGGGGGFFGGGGGFFFF0
@M03495:530:000000000-LYBTV:1:1108:21322:11219 1:N:0:GTGACGTT+ATCTGGGA
GTCAGCATGTGAGCTTTGGAATTAGTAAATTCGTTGACGACAGAAGGAGCAAGATAACGACCACAGGGAGGGTGGTTTATCAACGGCAAAATATAGATCGGAAGAGCACACGTCTGAACTCCAGTCACGTGACGATATCTCGTATGCCGTCTTCTGCTTGAAAAAAAAAAACTTGCAAAGGCCTCAAGTAGAACACCCAATACACGTATTGTAAGCTGGACAACTAACTTACTTTGTCAGAAACATAGAAA
+
CCCCCFFFFFFFGGGGGGGGGGHHHFGHGHHHGHHHFHEFEGG3GFFGHCGHHHHHHHGFGGGHGFHGFGEFBFFEFHFFHH4FEEGGGHFGDGFHHHHHFGFGHCFHHHHGCGGGGHHGDGFCGFGGGFGHGD/?FC1GF<?AFGHFCCD0><11<GHH.CD0<<:A-:9.09;0000//.:/;/00=00;;B//.9..////;.:/;B/9/;:;BF/.9/.9:///99///;9/;/;//;/99////;/
@M03495:530:000000000-LYBTV:1:1108:9997:11230 1:N:0:GTGACGTT+ATCTGGGA
GTCAGCATGTGAGCTTTGGAATTAGTAAATTCGTTGACGACAGAAGGAGCAAGATAACGACCACAGGGAGGCTGGTTTATCAACGGCAAAATATAGATCGGAAGAGCACACGTCTGAACTCCAGTCACGTGACGTTATCTCGTATGCCGTCTTCTGCTTGAAAAAAAAAAACACACAAATAACTAACAGGTAAGATACATAAGTATGTCGATTAGAAAACGATACAGCAGATGTCATGGAGAGAGTCAACG
+
DDDDDFFFFFFFGGGGGGGGGGHHHHHHHHHHGHHHHHGGGGGHHHHHHHHHHHHHHHGGGGGHHHHGGGGGHHGHHHHHHHBGEGGGGHHHHHHHHHHHGGGGHHHHHHHGGHHGHHHFHHHHHHHHGGHHGGFGHGGHHHGGHHHHGFGHGHGHHHHHHHHHHGGGGEB.<......0::0000000.0000000000<00000000...:.:<00/<-...-000<./00000<00:/0<..00000.
@M03495:530:000000000-LYBTV:1:1108:16249:11240 1:N:0:GTGACGTT+ATCTGGGA
GTCAGCATGTGAGCTTTGGTTTATCAACGGCAAAATATAGATCGGAAGAGCACACGTCTGAACTCCAGTCACGTGACGTTATCTCGTATGCCGTCTTCTGCTTGAAAAAAAAAAAAACACATCACGTGTAAATAAAAAACTCCCTAGTGAAAACACACATAGCGAGATATGAGATTAATAGTTTCTCACCTCACTAGATATTCCAACACTATACACATGCAATAAGAGATTTATCTCAGCACTAGCGTGAA
+
CBCDDFFFFFFFGGGGGGGGGGHHHHHHGGGGGHHHHHHHHHHHGGGGHHHHHHHGHHHGHHHHHHHHHHHHGHHHGGFFHHFGHHGGHHHHGGGHGHHHHHHHHHHHHGGGGG><<//0=?111/0/0011<=1111-.0<0./0/111111/.....0<:0--<-.111<1111111111:1:11<1.0.0.11<011111<110..0/11110<:0<011101<0:1111:1111101.<00<-<...
@M03495:530:000000000-LYBTV:1:1108:12039:11244 1:N:0:GTGACGTT+ATCTGGGA
GTCAGCATGTGAGCTTTGGTCCAGCCTGAGTCCTGGTTTATCAACGGCAAAATATAGATCGGAAGAGCACACGTCTGAACTCCAGTCACGTGACGTTATCTCGTATGCCGTCTTCTGCTTGAAAAAAAAAAAAAACACACAAAGTATACTGTCTCAGGAATGAGACACAACATCATACAAGAGCTTCAGCTAACGTGACGATCGACATCTCCATACAAACTAATAGATCAGAGCCACTAACATTACATTAG
+
CCCCCFFFFFFFGGGGGGGGGGHHHGHHHHHHHHHHHHHHHHHHGGGGGGHHHHHHHHHHHGGGGHHHHHHHGHHHGHGHHHGGHHHHHGHHGGGGGHHFHHHFGHHHHGGGGGGDFGHHHHBGHHGCCFDCC-->.0<<.<./<<00000000000/0/;000;0//::.;:0;0;0:00/9/0:0000000/./.:.....-.-..0000000/900.09000009000009.//0/0;000;0000:0
@M03495:530:000000000-LYBTV:1:1108:10958:11281 1:N:0:GTGACGTT+ATCTGGGA
GTCAGCATGTGAGCTTTGGAGTGAAATCTCTTGTCTTAAGGAATAAAGGAAAAAGATTCCGTCGGAGGCTCGGTGCTCTACAGGTTCAACCTTTGTACTCTATTATTGCCTCACATTCCATCTCTTGTGAAAATATATTTGATTGGCTTTTCTGCAGGTTGTTTGCCAGGACTTTCCAAGACCTCCACTAGAAAACACAATAAACTTTTTGGAAGCTGGACAACTATCTTCATTTTTCAGAAACAGTGAAC
+
BBCCCFFFFFFFGGGGGGGGGGHHHHHHHHHHHHGHHHHHHHHHHHHHHHHHHHGGHIHHGGHGGGGGGHHGGGGGHHHHHHBHHHHHHHGHHHHHHHHHHHHHHHHHHHHHHHHHHHHHHHHHHHHHHHHHHHHHHHHHHHHHHHHHHHHGHHGHHHHHHGHHHGHHHHHHHGHHHHHHEGGHHHHHHHHBGFHHEFFCGGGHHHHHHHGGCFGEFHHHGHHHHHHFHGGGGGGFFFFFFFFGGGFGGG9
@M03495:530:000000000-LYBTV:1:1108:8293:11283 1:N:0:GTGACGTT+ATCTGGGA
GTCAGCATGTGAGCTTTGGACTCCTGACTGGTTTATCAACGGCAAAATATAGATCGGAAGAGCACACGTCTGAACTCCAGTCACGTGACGTTATCTCGTATGCCGTCTTCTGCTTGAAAAAAAAAAAAAAGAAAGAGAGGACGTGCAGTGCTCATATTGATGCACAAGTGGATGAGAGGCAGTCTAGACATGCCATGACTATCGCAATGCTGGCCCGACTTGGACAGTAACTGACAATCCACGACGAAGAT
+
CCCDEFFFFFFFGGGGGGGGGGHHHHHHHHHHHHHHHHHHGGGGGHHHHHHHHHHHGGGGHHHHHHHGHHHGHHHHHHHHHHGHGHHGGGGGHEFHHHGGHHHHGFCHGHHHHHHHHHHHHGG?/C></-..001<00....-....=10:111:11111<11:01/.1100000010....<01111111000:10:01<11.<...00110...----.0000<.<11111000<00/00.-----..<
@M03495:530:000000000-LYBTV:1:1108:18730:11293 1:N:0:GTGACGTT+ATCTGGGA
GTCAGCATGTGAGCTTTGGAGTGAAATCTCTTGTCTTAAGGAATAAAGGAAAAAGATTCCGTCGGAGGCTCGGTGCTCTACAGGTTCAACCTTTGTACTCTATTATTGCCTCACATTCCATCTCTTGTGAAAATATATTTGATTGGCTTTTCTGCAGGTTGTTTGCCAGGACTTTCCAAGACCTCCACTAGAAAACACAATAAACTTTTTGGAAGCTGGACAACTATCTTCATTTTTCAGAAACAGTGAAC
+
CCCDCFFFFFFFGGGGGGGGGGHHHHHHHHHHHHHHHHHHHHHHHHHHHHHHHHGGHIIIHHHGGGGGGHHGGEGGHHHHHHHHHHHHHHHHHHHHHHHHHHHHHHHHHHHHHHHHHHHHHHHHHHHHHHHHHHHHHHHHHHHHHHHHHHHHHHHHGHHHHGHHHHHHHHHGGHHHHHHHHHHHHHHHHHHGHHHHHHHGGGHHHHHHHHGGGFHHHHHFHHHHHHCCGGBFGGGHGGGFFGGGGGGGGG0
@M03495:530:000000000-LYBTV:1:1108:25042:11321 1:N:0:GTGACGTT+ATCTGGGA
GTCAGCATGTGAGCTTTGGAGACTGGTTTATCAACGGCAAAATATAGATCGGAAGAGCACACGTCTGAACTCCAGTCACGTGACGTTATCTCGTATGCCGTCTTCTGCTTGAAAAAAAAAACAACTTCCGTCTTCTTCTTGATAAAAGAATACTCGTACTAATGTTCCACATACTCCTCTCTTTCTATTAGATCTAGTACTACATCTTCTCAAAATCGCGCAGCTTGACCTATCGAGCTACCATACTCAAC
+
BBBBBFFFFFFFGGGGGGGFGGGHHHHHHHHGHHHGGGEGHHHHHHHHHHHGEGGHHHHHHHGHHHGHHHHHHHHHHHHGGHBFEFEFEGHHHFFHHHHGGGFGHHEHHHHGGHGH?EC</////222@/?00/?111??F11?1111<01<111.0.<.0000=00=00/<0000/0;0/0000:00000000;0000;00;/000000:00009/..9----/;/.//9///.....//./;/.:///;
@M03495:530:000000000-LYBTV:1:1108:28289:11336 1:N:0:GTGACGTT+ATCTGGGA
GTCAGCATGTGAGCTTTGGAGTGAAATCTCTTGTCTTAAGGAATAAAGGAAAAAGATTCCGTTGGAGGCTCGGTGCTCTACAGGTTCAACCTTTGTACTCTATTATTGCCTCACATTCCATCTCTTGTGAAAATATATTTGATTGGCTTTTCTGCAGGTTGTTTGCCAGGACTTTCCAAGACCTCCACTAGAAAACACAATAAACTTTTTGGAAGCTGGACAACTATCTTCATTTTTCAGAAACAGTGAAC
+
BABBBFFFFFFFGGGGGGGCGGHHHHHHHHHHHGHHHHHHGFHHHHHHHFHHHHGGFGHHHGHGHHH1EHHGGEFGHHHHHHFHHHHHHHGGHHHGHHHHHFHHGHHFFHHHHHHHHHHEHHHHHHHFGHFGHHGHHHHHHGHHHHHHHFHHHGGFGFGHHGHHFGFHHHEHHF@GGFGHHGHHHGHHHHHDGHHHHHGGG<GFHGHHHHGFCGHHHHC.CGHEFF0CGFFHHGHHFHHHBFGGGGCBBB0
@M03495:530:000000000-LYBTV:1:1108:2900:11347 1:N:0:GTGACGTT+ATCTGGGA
GTCAGCATGTGAGCTTTGGTCCAGCCTGAGTCCTGGTTTATCAACGGCAAAATATAGATCGGAAGAGCACACGTCTAACTCCAGTCACGTGACGTTATCTCGTATGCCGTCTTCTGCTTGAAAAAAAAAAAAAAACAAAAAAAGGAGAATCATTATGCGTTCAGTAAGAACTCTAGGAAAGTACAAACATAAGCCTACGTACTATCATATGTAATCATATAATAATATCTCTACATAAGATATGTATTCAT
+
CCCCCFFFFFFFGGGGGGGGGGHHHGHHHHHHHHHHGHHHHHHHHGGGGGHHHHHHHHHHHGGGGHHHHHHHGGHHHHHHHHFGHHHHGHHHGGFGHH4FGHFGHHHGGGGHGHHHHHHHGGHHHGG@CB<A--<...<..-::./:;.00000:00:....;00;0000/00:00000/.:00;00..00000000/.:0..:000000;:0:00:00;00000000000000000000::00:000000
@M03495:530:000000000-LYBTV:1:1108:17502:11347 1:N:0:GTGACGTT+ATCTGGGA
GTCAGCATGTGAGCTTTGGTCCAGCCTGAGTCCTGGTTTATCAACGGCAAAATATAGATCGGAAGAGCACACGTCTGAACTCCAGTCACGTGACGTTATCTCGTATGCCGTCTTCTGCTTGAAAAAAAAAAAAAAAAGCAATAATAAAACTCCTGATGGAGGAAATAAGGTACACGTGTCTAATGAGAGTCACCATTGCTATATGTAAAGCAGATCAACATCACATGAATACTAGTAGACTCAAGTCGTGG
+
CCCDDFFFFFFFGGGGGGGGGGHHHGHHHHHHHHHHGHHHHHHHHGGGGGHHHHHHHHHHHGGGGHHHHHHHGHHHGHHHHHHHHHHHHGHHHGGEGHHHHHHGGHHHHGGGHGGHHHHHHHHHHHGGGGCDC<<-<..</010111110000001:10//..//01:101:111...</1111111<000<1:001111111<11111110//0000/0:00001001110<<1:11111000011.9..
@M03495:530:000000000-LYBTV:1:1108:7697:11383 1:N:0:GTGACGTT+ATCTGGGA
GTCAGCATGTGAGCTTTGGAGTGAAATCTCTTGTCTTAAGGAATAAAGGAAAAAGATTCCGTCGGAGGCTCGGTGCTCTACAGGTTCAACCTTTGTACTCTATTATTGCCTCACATTCCATCTCTTGTGAAAATATATTTGATTGGCTTTTCTGCAGGTTGTTTGCCAGGACTTTCCAAGACCTCCACTAGAAAACACAATAAACTTTTTGGAAGCTGGACAACTATCTTCATTTTTCAGAAACAGTGAAC
+
CBCCCFFFFFFFGGGGGGGGGGHHHHHHHHHHHHHHHHHHHHHHHHHHHHHHHHGGHIHIHIHGGGGGGHHGGGGGHHHHHHHHHHHHHHHHHHHHHHHHHHHHHHHHHHHHHHHHHHHHHHHHHHHHHHHHHHHHHHHHHGHHHHGHHHHHHHHHHGHHHGHHHHHHHHGHHHHHHHGFFFHHHHHHHHH1GGHHHHHFGHHHHHHHHHGGGHFHHHGHHHHHHHHCGCFGGGGGFFGBFGCFGGFGFG:
@M03495:530:000000000-LYBTV:1:1108:7480:11396 1:N:0:GTGACGTT+ATCTGGGA
GTCAGCATGTGAGCTTTGGAGTGAAATCTCTTGTCTTAAGGAATAAAGGAAAAAGATTCCGTCGGAGGCTCGGTGCTCTACAGGTTCAACCTTTGTACTCTATTATTGCCTCACATTCCATCTCTTGTGAAAATATATTTGATTGGCTTTTCTGCAGGTTGTTTGCCAGGACTTTCCAAGACCTCCACTAGAAAACACAATAAACTTTTTGGAAGCTGGACAACTATCTTCATTTTTCAGAAACAGTGAAC
+
CACCCFFFFFFFGGGGGGGGGGHGHHHHHHHHHHHHHHHHHHHHHHHHHHHHHGGGHIHIHIHGGGGGGHHGGEGGHHHHHHHBHGHHHHHHHHHHHHHHHHHHHHHHHHHHHHHHGHHHHHHHHHHHHHHHHFHHHHHHHHHHHHGHHHHHHHFHHHHHGFHHGHHHGHHHHGFGHHGFHHHHHHHHHHFDGHHHHHHFGFGHHHHHHHGGBFFHHHBGGFHEHH:;GGGGGGGGGGGFG0CFFGBFGGC
@M03495:530:000000000-LYBTV:1:1108:10798:11418 1:N:0:GTGACGTT+ATCTGGGA
GTCAGCATGTGAGCTTTGGAGTGAAATCTCTTGTCTTAAGGAATAAAGGAAAAAGATTCCGTCGGAGGCTCGGTGCTCTACAGGTTCAACCTTTGTACTCTATTATTGCCTCACATTCCATCTCTTGTGAAAATATATTTGATTGGCTTTTCTGCAGGTTGTTTGCCAGGACTTTCCAAGACCTCCACTAGAAAACACAATAAACTTTTTGGAAGCTGGACAACTATCTTCATTTTTCAGAAACAGTGAAC
+
CCCCCFFFFFFFGGGGGGGGGGHHHHHHHHHHHHHHHHHHHHHHHHHHHHHHHHGGHHIHHGHGGGGGGHHGGGGGHHHHHHGHHHHHHHHHHHHHHHHHHHHHHHHHHHHHHHHHHHHGHHHHHHHHGHHHHHHHHHHHHHHHHHGHHHHHHHHHHHHHHGHHHHFHHHHHHHHHHHHHHHHHHHHHHFHGHGHHHHECDGHDHFHHHHGGGGGHHHHHGHHGHH:;FGGGGGGGGGGGGFFGGGFGGG0
@M03495:530:000000000-LYBTV:1:1108:12340:11425 1:N:0:GTGACGTT+ATCTGGGA
GTCAGCATGTGAGCTTTGGTTTATCAACGGCAAAATATAGATCGGAAGAGCACACGTCTGAACTCCAGTCACGTGACGTTATACCGTATGCCGTCTTCTGCTTGAAAAATAAAAAAACTACACACGCAAAATTCCTACCACTCGTATAAATTGCAGAGTAATGACCACACCTAAGACCATTAAATATGGAATCAAAAGAGTGTGGACGATGTGCAACCGGAACTGAATTTGCACTACACTAACTGGCTGTG
+
AAA11C1FF13BAG113FBF1B1AGF3GEAEE0FFAGHFFGEFG?///EBGGHHEE0FGAHHHFDCB1DFFFF0FA/>//0/22@/FGGH2GC>>FFFFGBFGC011>F0111B1/<EF1FFGG/>///>011@FD21<1?<0/0/011111111>>F1<11=111>....</</<0<G0GDC0000;CC00<000:/./0;00.;/--:..;CFB0.---9-9////9/;//;////-;///;//----/
@M03495:530:000000000-LYBTV:1:1108:20748:11430 1:N:0:GTGACGTT+ATCTGGGA
GTCAGCATGTGAGCTTTGGTCCGCCTGAGTCCTGGTTTATCAACGGCAAAATATAGATCGGAAGAGCACACGTCTGAACTCCAGTCACGTGACGTTATCTCGTATGCCGTCTTCTGCTTGAAAAAAAAAAAAACAAACAACAGCTAGTGTCTTACTGCAGCTTACGAACACATACATACATACATATAGACAGCAGGTCTCTTTTAATTGAACAACGACAAAAATCGCAAGAGCTAGTCTCTGGGCGTACG
+
CBCCCFFFFFFFGGGGGGGGGGGGGGHHHHHHHHHHHHHHHHHHGGGGGHHHHHHHHHHHGGGGHHHHHHHGHHHGGHHHHHHHHHHHGHHHGGGGHHHHHHGGHHHHGGGGGHHHHHHGFGHHHGGCFD<>->..0.0<../<000000=<00<000;00/0;0.:.--/.000000000;0000000000/.C..;9000000000000000/.-.-:-/...0....-/./0090000000/.9;---
@M03495:530:000000000-LYBTV:1:1108:5806:11436 1:N:0:GTGACGTT+ATCTGGGA
GTCAGCATGTGAGCTTTGGAATTAGTAAATTGACGACAGAAGGAGCAAGATAACGACCACAGGGAGGGTGGTTTATCAACGGCAAAATATAGATCGGAAGAGCACACGTCTGAACTCCAGTCACGTGACGTTATCTCGTATGCCGTCTTCTGCTTGAAAAAAAAAAAAAAATTCAAATACTATAAATAATGATGGATTATGGCACGTATCATTATGAAATCTAGAAGCTCATTGAACAACTCTCTTACATG
+
CCCCCFFFFFFFGGGGGGGFGGHHHHHGHHHHHHGGGGGHHHHGHHHHHHHHHHGGGGGHHHHGFGGGEFEEFGHHHHHHEEE?GHHHHHHHHHHHGGGGGFHHHHHGHHHGHHHHGHHHHHHHGHH/FDFFHGGGHH/EHHHHGGGHGHHHHHHHH<GHGGGGD@:A;?-A/0=000000/////;;////;/////////.//.://./://///////://///:;///;/////;A////9///;//
@M03495:530:000000000-LYBTV:1:1108:18574:11457 1:N:0:GTGACGTT+ATCTGGGA
GTCAGCATGTGAGCTTTGGAGTGAAATCTCTTGTCTTAAGGAATAAAGGAAAAAGATTCCGTCGGAGGCTCGGTGCTCTACAGGTTCAACCTTTGTACTCTATTATTGCCTCACATTCCATCTCTTGTGAAAATATATTTGATTGGCTTTTCTGCAGGTTGTTTGCCAGGACTTTCCAAGACCTCCACTAGAAAACACAATAAACTTTTTGGAAGCTGGACAACTATCTTCATTTTTCAGAAACAGTGAAC
+
CBCCCFFFFFFFGGGGGGGGGGHHHHHHHHHHHGHHHHHHHHHHHHHHHHHHHHGGHIIHHGHGGGGGGHHGGEGGHHHHHHHHHHHHHHHHHHHHHHHHHHHHHHHHHHHHHHHHHHHHHHHHHHHHHHHHHHHHHHHHHHHHHHHHHHHHHHHHHHGHHFHHHHGHHHHHHHHHHHGGHHHHHHHHHHHDFHHHHHHGHDGHHHHHHF?E<GCGHHHHHHHHHHC<GHGGGGGGGGGGGGFGFFCFFF:
@M03495:530:000000000-LYBTV:1:1108:26764:11458 1:N:0:GTGACGTT+ATCTGGGA
GTCAGCATGTGAGCTTTGGAGTGAAATCTCTTGTCTTAAGGAATAAAGGAAAAAGATTCCGTCGGAGGCTCGGTGCTCTACAGGTTCAACCTTTGTACTCTATTATTGCCTCACATTCCATCTCTTGTGAAAATATATTTGATTGGCTTTTCTGCAGGTTGTTTGCCAGGACTTTCCAAGACCTCCACTAGAAAACACAATAAACTTTTTGGAAGCTGGACAACTATCTCCATCTTTCAGAAACAGTGAAC
+
BBBBBFFFFFFFGGGGGGGFGGHBGHHHHHHHHHHHHHHHHHHHHHHHHHHGHHGGHHHHHHHGGGGGFHHGGGGGHHHHHHHHHHGHHHHHHHHHHHHHHHHHHHHHHHHHHHHHGHHHHHHHHHGGHGHHHHHHHHHHHHHHHHHHHHGHHHHGHGHHHGHHHHHHGHHHHHBFGHHGHHHGHHHHHHHHHHGFHHHEDDGFHFHHHH?C;CGEHHGHHHHHHHG<GFFGG0FFGGGGGGGGGGBFGG0
@M03495:530:000000000-LYBTV:1:1108:2374:11459 1:N:0:GTGACGTT+ATCTGGGA
GTCAGCATGTGAGCTTTGGAGTGAAATCTCTTGTCTTAAGGAATAAAGGAAAAAGATTCCGTCGGAGGCTCGGTGCTCTACAGGTTCAACCTTTGTACTCTATTATTGCCTCACATTCCATCTCTTGTGAAAATATATTTGATTGGCTTTTCTGCAGGTTGTTTGCCAGGACTTTCCAAGACCTCCACTAGAAAACACAATAAACTTTTTGGAAGCTGGACAACTATCTTCATTTTTCAGAAACAGTGAAC
+
AABBBFFFFDFBGGGGGFGGGGHHHHGHHFHFFGGHGHHHHHHGHHHGHHHHHHGGHHHHHHHGGGGGGHHGG>FEHHHHFHEGHHHGHHHHHFHGHHHHHHHHHHHHFHHHHHHHHHHHHHHHHHHHH4BFGGHHHFHHHHHHH0CHHHHHHHGHHFHGHDHHHHHFFHEEHHGHHFFGAGFHHFFFGBHDGHFHHHEEFHDBGGHHFHGCCCHEHHHHHCGHFFCCGHEGGGG0FGFGBF:BBF;FGG0
@M03495:530:000000000-LYBTV:1:1108:20573:11461 1:N:0:GTGACGTT+ATCTGGGA
GTCAGCATGTGAGCTTTGGAGTGAAATCTCTTGTCTTAAGGAATAAAGGAAAAAGATTCCGTCGGAGGCTCGGTGCTCTACAGGTTCAACCTTTGTACTCTATTATTGCCTCACATTCCATCTCTTGTGAAAATATATTTGATTGGCTTTTCTGCAGGTTGTTTGCCAGGACTTTCCAAGACCTCCACTAGAAAACACAATAAACTTTTTGGAAGCTGGACAACTATCTTCATTTTTCAGAAACAGTGAAC
+
CBCDDFFFFFFFGGGGGGGGGGHHHHHHHHHHHHHHHHHHHHHHHHHHHHHHHHGGHIHHHHHGGGGGGHHGGEGGHHHHHHHHHHHHHHHHHHHHHHHHHHHHHHHHHHHHHHHHHHHHHHHHHHHHHHHHHHHHHHHHHHHHHHHHHHHHHHHHEHHHHGHHHHHHHGHHHHHHHHHHGHHGHHHHGHGHGHHHHHHEGHHHHHHHHHGCCGGHGHGHHGHHHHGGHHGGGGGGGFBFGFGGGG<BFF0
@M03495:530:000000000-LYBTV:1:1108:21250:11462 1:N:0:GTGACGTT+ATCTGGGA
GTCAGCATGTGAGCTTTGGTCCAGCCTGAGTCCTGGTTTATCAACGGCAAAATATAGATCGGAAGAGCACACGTCTGAACTCCAGTCACGTGACGTTATCTCGTATGCCGTCTTCTGCTTGAAAAAAAAAAAAAAAAAGCAAACAGTTAGTTTCAATAGTAGCACGATATGTCTAAACATGTAACGACGTGTGTACATGGAGGATGAATGACGAGGTAAGCACTATGACAACGATAGTATATGCATGATAG
+
CCDDDFFFFFFFGGGGGGGGGGHHHGHHHHHHHHHHHHHHHHHHHGGGGGHHHHHHHHHHHGGGGHHHGHHHGHHHFFGHHHGHHHHHHGHHHGGGGHHGHHHGGHHHHGGGHGHHHHHHGFFGGHGGBFB>/->>-<..0/0../11111111111::111110-...9<11<1110100111<..9--9/..11111/0/../00111:0..--.0<0:1/00:1110<.-<...<1111111:1<111
@M03495:530:000000000-LYBTV:1:1108:18092:11464 1:N:0:GTGACGTT+ATCTGGGA
GTCAGCATGTGAGCTTTGGTCCAGCCTGAGTCCTGGTTTATCAACGGCAAAATATAGATCGGAAGAGCACACGTCTGAACTCCAGTCACGTGACGTTATCTCGTATGCCGTCTTCTGCTTGAAAAAAAAAAAAAAAAATACACTACTATGGCTCTGAATTGTTATGCAATAGATACTGTAATATGAATGAGATATGTATCTGTGTACTAGCACGTGACTGTTACAGAGCGTTGAACTTCTAGGTGGACAGA
+
CCCDEFFFFFFFGGGGGGGGGGHHHGHHHHHHHHHHHHHHHHHHHGGGGGHHHHHHHHHHHGGGGHHHHHHFFHHHGHHHHHGHHHHHHGHHHGGGGHHFHHHGGHHHHGGGHGHHHHHHHGHHHHGGGDCD/-><<-.00001//1:110./0<011:10111111111111111111<111<11111<11:11111111111:11111/0<-...<1:<111101//-..-.1011111<010..00./
@M03495:530:000000000-LYBTV:1:1108:29010:11466 1:N:0:GTGACGTT+ATCTGGGA
GTCAGCATGTGAGCTTTGGAGACTGGTTTATCAACGGCAAAATATAGATCGGAAGAGCACACGTCTGAACTCCAGTCACGTGACGTTATCTCGTATGCCGTCTTCTGCTTGAAAAAAAAAAAAACAATAACTACATTCATCTATGACCTCGTACTATTCCGTCGTCGTAAACATACACATACAACACTTATAGCGCATGTCTTCATTTCTCGACCAAAGTGACCATTCATATGCTCAATATCGTAAGTTAA
+
AABBCFFFFFFFGGGGGGGFGGFFHHGHHHHHFHHEGEEGGHHGGHHHHHHGDFGGHHHHHHFHHHGHHFHHHHHGFHHGHH1FEFFHHHHHHGGHH4FEEEHGHHHHHHHFHFGEGECBC/<////=111<11111111>11111<<00<<...0=0==/0.--;--...;00000000000:0..000000;:--..000;9000000;.0:--../000000000000:;00000000;./;.90009
@M03495:530:000000000-LYBTV:1:1108:6446:11473 1:N:0:GTGACGTT+ATCTGGGA
GTCAGCATGTGAGCTTTGGATGGTTCTGGTTTATCAACGGCAAAATATAGATCGGAAGAGCACACGTCTGAACTCCAGTCACGTGACGTTATCTCGTATGCCGTCTTCTGCTTGAAAAAAAAAAAAACACAAACACAATATTAAGATAATCGACACAAACACGACACTGAAAACTACAAACGACAATAGCGCCAAAGTAGAATCAGTTGAACACATACAGTCGCAGTACATCAGTATTCAGTAGTGACGTT
+
CBCCCFFFFFFFGGGGGGGGGGGHHHHHHHHHHHHHHHGGGGGGHHHHHHHHHHGGGGHHHHHHHGHHHGHHHHHHHHHHHHEGFHGGGGHHBGHHGGHHHHGGGHGHHHHHHHHHHEHGG/D@><//?0.<0><0>.11111110000<0.<-.-/:.;..:;-@-000000/900000;..---0000---.-;/000000;000000090/;0:0;000:--..09009;0:000;000900/00...
@M03495:530:000000000-LYBTV:1:1108:14170:11479 1:N:0:GTGACGTT+ATCTGGGA
GTCAGCATGTGAGCTTTGGTTTATCAACGGCAAAATATAGATCGGAAGAGCACACGTCTGAACTCCAGTCACGTGACGTTATCTCGTATGCCGTCTTCTGCTTGAAAAAAAAAAAAATCGAATGAAAAACTGACGTGTTTACACACGAAGCAAGAACAGTAGGACACAAAGAAGCTACACACAGTGTGTTGTACTGGCGACGCGAGAAAAACGAGATGGATCTCGAGATTCCGGGCTCAAGCCGATGCGAG
+
AAAABFFFFFFFGGFGGGGGGGHHHHHFGGGGGHHHHHHHHHHG?EGGHFFGHHGGHHHGHHHHHHHFHHHHGHHHGEFFHE@4FGFEGHHHGFEHGHHHGHHHHFHGFFCEC/<</01/0<<11<110.111<<..00>11<0<.-<..-////:://:000://./.:;/.//0000/0...0;00;/./;009/.---9---99./...-.9..//////:A/.E.///9--9-.////.9--..-.-
@M03495:530:000000000-LYBTV:1:1108:10662:11496 1:N:0:GTGACGTT+ATCTGGGA
GTCAGCATGTGAGCTTTGGTCCAGCCTGAGTCCCTGGTTTATCAACGGCAAAATATAGATCGGAAGAGCACACGTCTGAACTCCAGTCACGTGACGTTATCTCGTATGCCGTCTTCTGCTTGAAAAAAAAAAAAAAAAATAAGAGAATACTCCATTAAATATCACGAATACTAGAGTACATAGGGCAATACTCTAATTAGCACCAACATCACACGTACAGTGTATACGCAAATATACCACAGTCTTCGGCA
+
DCDDDFFFFFFFGGGGGGGGGGHHHGHHHHHHHHHHHHHHHHHHHHGGGGGHHHHHHHHHHHGGGGHHHHHHHGHHHGHHHHHHHHHHHHGHHHGGGGHHFHHHGGHHHHGGGHGHHHHHHHGHHHHGGGGA>/--<--.00000<00:0000:0<0000:<000...<.000000:0000000./..00000000000:/00....<<000009</..00000000:..--00<0:<00..00000..--
@M03495:530:000000000-LYBTV:1:1108:15638:11505 1:N:0:GTGACGTT+ATCTGGGA
GTCAGCATGTGAGCTTTGGAGTGAAATCTCTTGTCTTAAGGAATAAAGGAAAAAGATTCCGTCGGAGGCTCGGTGCTCTACAGGTTCAACCTTTGTACTCTATTATTGCCTCACATTCCATCTCTTGTGAAAATATATTTGATTGGCTTTTCTGCAGGTTGTTTGCCAGGACTTTCCAAGACCTCCACTAGAAAACACAATAAACTTTTTGGAAGCTGGACAACTATCTTCATTTTTCAGAAACAGTGAAC
+
CCCDDFFFFFFFGGGGGGGGGGHHHHHHHHHHHHHHHHHHHHHHHHHHHHHHHHGGHHHHHIHGGGGGGHHGGGGGHHHHHHHHHHHHHHHHHHHHHHHHHHHHHHHHHHHHHHHHHHHHHHHHHHHHHHHHHHHHGHHHHHGHHHHHHHHGHHHHGGHHHGHHHHHHGHHHHHHHHHHHGHHGHHHHHHHGHHHHHHHGHGHHHHHHHHGE<GGHHHHHHHHHHFC<GGFGGGGGFFFFFFGGGGCFGG0
@M03495:530:000000000-LYBTV:1:1108:14230:11533 1:N:0:GTGACGTT+ATCTGGGA
GTCAGCATGTGAGCTTTGGTCCAGCCTGAGTCCTGGTTTATCAACGGCAAAATATAGATCGGAAGAGCACACGTCTGAACTCCAGTCACGTGACGTTATCTCGTATGCCGTCTTCTGCTTGAAAAAAAAAAAAAAATAAAGCCATACAGGGACAGACTCAGAGGTTCTAGGTCCGACATATAGTCATCATAGATTATTAGACATCTCACACTGACAGCGTGGTTCCACCACTGAGAGTACACGAATATCAG
+
CCCDCFFFFFFFGGGGGGGGGGHHHGHHHHHHHHHHHHHHHHHHHGGGGGHHHHHHHHHHHGGGGHHHHHHHGHHHGGHHHHFHHHHHHGHHHGGGGHGFHGGGGHHHHGGGHGHHHHHHEHGHHHGGGCB>/---<0=000./00/00/.<.../.:0<<00.0/00<000<0-<--.<000000<0<<000000000<0<<000:0000/00000.-..-..000<...0:000000:00.-.<.000<
@M03495:530:000000000-LYBTV:1:1108:20410:11535 1:N:0:GTGACGTT+ATCTGGGA
GTCAGCATGTGAGCTTTGGTCCAGCCTGAGTCCTGGTTTATCAACGGCAAAATATAGATCGGAAGAGCACACGTCTGAACTCCAGTCACGTGACGTTATCTCGTATGCCGTCTTCTGCTTGAAAAAAAAAAACACGAAAAAACTTTTCAGAAAGAGAATCCATCACCTATCCACTCCGATCAAAATCACGCACTGTAATCCTTCGCACAATCGACACTGAGTGCTAATCATCCGTACATTGTGACAATCGC
+
CBCCCFFFFFFFGGGGGGGGGGHHHGHHHHGHHHHHGHHHHHHHHGGGGGHHHHHHHHHHHGGGGHHHHHHHGHHHFFGHHHFHFHHHHGHHHGGCFHGHHHHGGHHHHGGGFGHHHHGHHHGHHHGGCGC///0//..-<-.00000000000///<0000000:/:000/000;C.-:-.9000009..---/90;000000...--/00.;-9-9000000;0900009;;;FD.0:0000;900;..
@M03495:530:000000000-LYBTV:1:1108:20581:11537 1:N:0:GTGACGTT+ATCTGGGA
GTCAGCATGTGAGCTTTGGTCCAGCCTGAGTCCTCTGGTTTATCAACGGCAAAATATAGATCGGAAGAGCACACGTCTGAACTCCAGTCACGTGACGTTATCTCGTATGCCGTCTTCTGCTTGAAAAAAAAAAAAAAAACAACTGATGAAACTAGACGCGCATGACATACATCTAACAGAGTATAATTATGACCATTGACCTATAACGTAATTCGAACACAGCTCTAATATCTCTTGTACTATGTACAGTG
+
CCCDDFFFFFFFGGGGGGGGGGHHHGHHHHHHHHHHHHHHHHHHHHHGGGGGHHHHHHHHHHHGGGGHHHHHHHGHHHGHHHGHHHHHHHHGHHHGGGGHHFHHHGGHHHHGGGHGHHHGFHHHHHHHGGGGCA/>-<-...<</01<111<11001.-:--..0:0110011111000//<111111<111100:111101<1111./.:.11<1..-:..<001111<<1:111011:11<1<111111
@M03495:530:000000000-LYBTV:1:1108:7827:11538 1:N:0:GTGACGTT+ATCTGGGA
GTCAGCATGTGAGCTTTGGAATTAGTAAATTCGTTGACGACAGAAGGAGCAAGATAACGACCACAGGAGGGTGGTTTATCAACGGCAAAATATAGATCGGAAGAGCACACGTCTGAACTCCAGTCACGTGACGTTATCTCGTATGCCGTCTTCTGCTTGAAAAAAAAAAAAATAGAGAGAAGATCAAATGCACACAACAAATCACAAAAAAATGAGTAACCTGTCAGAGCTATCTCCAGCCATCGAATAGG
+
CCDDDFFFFFFFGGGGGGGGGGHHHHHHHHHHGHHHHHGGGGGHHHHHHHHHHHHHHHGGGGGHHHHHGGGEFGFGHHHHHHHGGGGGHHHHHHHHHHHGGGGHHHHHHHGHHHGHHHHHHHHHHHHGGHHGGGGHGGGHHGGHHHHGEGHGHHGHHHHGHHGHGCGEG-<@.00<1:..0/0<1000111101.......:00000.:.--.0<1111101.1<11<0/<01/11010/..10./<0900
@M03495:530:000000000-LYBTV:1:1108:11438:11544 1:N:0:GTGACGTT+ATCTGGGA
GTCAGCATGTGAGCTTTGGAATTAGTAAATTCGTTGACGACAGAAGGAGCAAGATAACGACCACAGGGAGGGTGGGTTATCAACGTCAAAATATAGATCGGAAGAGCACACGTCTGAACTCCAGTCACGTGACGTTATTTCGTATGCCGTCTGCTGCTTGAAAAAACAAATAATGCAGTAGAACTGGTATGTATCGAAGCGAGCCCCAGCCGACGCGGGGGCTAAATAGACACCAACTGACCAGGAAATTG
+
A>A11FFFFDFBGB1G31BEDDFFHDGFDBFGA00B01AFGGGC1BC0///BF0B1FG?FC//BGH/C/?EE?FE/B//1GGF0>//>?FFGB2>>22>?//?/00BF<<GE0/<CB21BBCG1B1@@/0?/</FFG?1@10?0CC1F@<AC.1111>1FFG<=.-.<..00000000;;000000:00<:0;0;;./.--;---;.9..9-------------///9////-;--;/////9----9/9/
@M03495:530:000000000-LYBTV:1:1108:19757:11557 1:N:0:GTGACGTT+ATCTGGGA
GTCAGCATGTGAGCTTTGGAGGGCAAGAAGGGGTGGTTTATCAACGGCAAAATATAGATCGGAAGAGCACACGTCTGAACTCCAGTCACGTGACGTTATCTCGTATGCCGTCTTCTGCTTGAAAAAAAAAAAAAAAGAGATACAGAAAGTGACGTCATGTGAGATAAGAAATTAGAACAGGGGATAGGAGAATGCATTAAGCCTGTTCACTCAGCTGCGTGTCTCCAGGACAGCTAACATAAAGGTGCCTT
+
CBCCDFFFFFFFGGGGGGGGGGGGGGGHHHHGGEFGFGHHHHHHHGGGGGHHHHHHHHHHHGGGGHHHHHHHGHHHFGHHHHHHHHHHHGHHHGGFGHHFHHHFFHHHHGFGHGHHHHHHHGGHHHGGGGG-----..//1<111100<1111.....1111111:1011/110<110//<.-../0/0/..011<11111000.011:111/00100-..<<110:0/../..011/0111110000/1:
@M03495:530:000000000-LYBTV:1:1108:8841:11565 1:N:0:GTGACGTT+ATCTGGGA
GTCAGCATGTGAGCTTTGGAATTAGTAAATTCGTTGACGACAGAAGGAGCAAGATAACGACCACAGGGAGGGTGGTTTATCAACGGCAAAATATAGATCGGAAGAGCACACGTCTGAACTCCAGTCACGTGACGTTATCTCGTATGCCGTCTTCTGCTTGAAAAAAAAAAAAAACAGATATGATAGAATGAAGAAGCTCTACTTATACGAAATGCTCAGTCTACATTATGATGATAGTAGGTGCTTGATGT
+
DDDDDFFFFFFFGGGGGGGGGGHHHHHHHHHHGHHHHHGGGGGHHHHHGHHHHHHHHHGFGGGHHHHGGGGGFGGGGHHHHHFGFGGGGHHHHHHHHHHHGGGGHHHHGHHGHHHGHHHHGHHHHHHHGGHHGGGGHHDGHFGGHHHHGGGHGHHHGHHHHHHHHGGGGF-9-:..//0000000000000000//000:00000000.....0;000/000000000;009000;B00000000:0.900
@M03495:530:000000000-LYBTV:1:1108:23892:11581 1:N:0:GTGACGTT+ATCTGGGA
GTCAGCATGTGAGCTTTGGAGTGAAATCTCTTGTCTTAAGGAATAAAGGAAAAAGATTCCGTCGGAGGCTCGGTGCTCTACAGGTTCAACCTTTGTACTCTATTATTGCCTCACATTCCATCTCTTGTGAAAATATATTTGATTGGCTTTTCTGCAGGTTGTTTGCCAGGACTTTCCAAGACCTCCACTAGAAAACACAATAAACTTTTTGGAAGCTGGACAACTATCTTCATTTTTCAGAAACAGTGAAC
+
CCCCCFFFFFFFGGGGGGGGGGHFHHHHHHHHGHHHHHGHHHGHHHHHHHHHHHGGHHHHBBBEEFEEFEHGGGGGHHHHHHGFGHHHHHHHHHHHHHHHHHHHGHHHHHHFHHHHHHHHHHHHHHHHHHHGFGHHHHHHHHGHGHHHHHGHHHHGHHHHHEHHHHHHHHHHHHHHHDDGHHHGHFGCHHHFHHHHHHHGGHHHGHGHFHGGCGHHHHGHHGGEHH0CGHGGGGGGFGGFFFFGFGGGGG0
@M03495:530:000000000-LYBTV:1:1108:11051:11582 1:N:0:GTGACGTT+ATCTGGGA
GTCAGCATGTGAGCTTTGGAGTGAAATCTCTTGTCTTAAGGAATAAAGGAAAAAGATTCCGTCGGAGGCTCGGTGCTCTACAGGTTCAACCTTTGTACTCTATTATTGCCTCACATTCCATCTCTTGTGAAAATATATTTGATTGGCTTTTCTGCAGGTTGTTTGCCAGGACTTTCCAAGACCTCCACTAGAAAACACAATAAACTTTTTGGAAGCTGGACAACTATCTTCATTTTTCAGAAACAGTGAAC
+
CBBCDFFFFFFFGGGGGGGGGGHHHHHHHHHHHHHHHHHHHHHHHHHHHHHHHHGGHHHIHHHGGGGGGHHGGGGGHHHHHHHHHHHHHHHHHHHHHHHHHHHHHHHHHHHHHHHHHHHHHHHHHHHHHHHHHHHHHHHHHGHHHFHHHHHHHHGHHHHHHGHHHHHHHHHHHHHHHHHHFHHHHHGHHHFHHHHHHGHCDGHHHHHHHHGGBHFGGHGHFHHGHHGGHGGGGGGGGGGFFFFFFGFGBFB
@M03495:530:000000000-LYBTV:1:1108:27346:11582 1:N:0:GTGACGTT+ATCTGGAA
GTCAGCATGTGAGCTTTGGAGTGAAATCTCTTGTCTTAAGGAATAAAGGAAAAAGATTCCGTCGGAGGCTCGGTGCTCTACAGGTTCAACCTTTGTACTCTATTATTGCCTCACATTCCATCTCTTGTGAAAATATATTTGATTGGCTTTTCTGCAGGTTGTTTGCAAGGACTTTCCAAGACCTCCACTAGAAAACACAATAAACTTTTTGGAAGCTGGACAACTATCTTCATTTTTCAGAAACAGTGAAC
+
AABBBFFF@FFFFGGGGFGBFFAFDGCGD56AA5AFFGFACHHFFHFHEFBGHHGGHHHHFFG?EEG0A1BE>>>EF555FDGFHHB@FGHHGEDDGDBGFFGGHFBHHHHFFE3BFG4FBHBG4FFF3FD?F4FGHHFHHGEHF00FGCBFGG121CFGG?GGGG2@1FHHGGFH1FFFGHFHHFFHHHH1DGGHEGEEGDGH0GFHHGGC:GGGHHHCGBFEHE:=GHB;FBFGFFFFGFFGGB909F0
@M03495:530:000000000-LYBTV:1:1108:10658:11591 1:N:0:GTGACGTA+ATCTGGAA
GTCAGCATGTGAGCTTTGGAGGGCAAGAAGTGGTCTGGTTTATCAACGGCAAAATATAGATCGGAAGAGCACACGTCTGAACTCCAGTCACGTGACGTATCTCGTATGCCGTCTTCTGCTTGAAAAAAAAAAAAAAACTTGTAGGATAAATTTTAGTGGTATGACATAATACACGCCTTACACCAACTAAGAATCAAACACATACAACAACTCAACTATGCAAGCATTCTGACAACAGACGACACAAAGAG
+
CCCDDFFFFFFFGGGGGGGGGGGGGGGGHHGHHHHHHHHHHHHHHHHGGGGGHHHHHHHHHHHGGGGHHHHHHHGHHHGHHHHHHHHHHHHGGHHGGGHGHHHHFGHHHHGGGHGHHGHHHHHHHHHGGGDC@><--.00000000000<<:00::C0.00:000000000000.-...:000<.../00:00000<00...000000...00<:/00<0<000./000000000../:.-----<..<//
@M03495:530:000000000-LYBTV:1:1108:13004:11596 1:N:0:GTGACGTT+ATCTGGGA
GTCAGCATGTGAGCTTTGGAATTAGTAAATTCGTTGACGACAGAAGGAGCAAGATAACGACCACAGGGAGGGTGGTTTATCAACGGCAAAATATAGATCGGAAGAGCACACGTCTGAACTCCAGTCACGTGACGTTATCTCGTATGCCGTCTTCTGCTTGAAAAAAAAAAAAAAATAAGACAGTAGACAGACACACTTGAGCCAACTACAACGAAGTGCATGTACGACTACGAAAGGAATATCACCGATAC
+
DDEEDFFFFFFFGGGGGGGGGGHHHHHHHHHHGHHHHHGGGGGHHHHHHHHHHHHHHHGGGGGHHHHGGGGGFGGGGHHHHHHHGGGGGGHHHHHHHHHHGGGGHHHHHHHGHHHGHHHHHHHHHHHHGHHHGGFGHHEHHGFFHHHHGGGHGHHHHHHHHHHHHGGGGF-----.<1110:/0:11<://.://./1000<://./00000-.9..0<11<<:1<..9-/<.....</<01111/.----
@M03495:530:000000000-LYBTV:1:1108:16412:11600 1:N:0:GTGACGTT+ATCTGGGA
GTCAGCATGTGAGCTTTGGATGGTTCTGGTTTATCAACGGCAAAATATAGATCGGAAGAGCACACGTCTGAACTCCAGTCACGTGACGTTATCTCGTATGCCGTCTTCTGCTTGAAAAAAAAAAAACAGATAACACAATAAGGGTAGCAGGATTGGCTTTCATAATTGTAAAAGAATTCAATTGGTCAGTCTCAGCTGTATACGATGCAGTACGGAATTGTTTCGAAGGTTGTATACATCTGTCGGTCAGA
+
CCCDDFFFFFFFGGGGGGGGGGGHHHHHHHHHHHHHHHGGGGGHHHHHHHHHHHGGGGHHHHHHHGHHHGHHHHHHHHHHHHEGHHGGGGHHHHHHGGHHHHGGGHGHHHHHHHHHHHHGGGDC<//?0=?11111..11111000.111..<1/./0./111=11111:1111:.01111<100111/11<1:101011111...9.<1111.....00<1/19....00/<111<11<11<1.--../1
@M03495:530:000000000-LYBTV:1:1108:20627:11603 1:N:0:GTGACGTT+ATCTGGGA
GTCAGCATGTGAGCTTTGGAGTGAAATCTCTTGTCTTAAGGAATAAAGGAAAAAGATTCCGTCGGAGGCTCGGTGCTCTACAGGTTCAACCTTTGTACTCTATTATTGCCTCACATTCCATCTCTTGTGAAAATATATTTGATTGGCTTTTCTGCAGGTTGTTTGCCAGGACTTTCCAAGACCTCCACTAGAAAACACAATAAACTTTTTGGAAGCTGGACAACTATCTTCATTTTTCAGAAACAGTGAAC
+
BCCCBFFFFFFFGGGGGGGGGGHHHHHHHHHHHHHHHHHHHHHHHHGHHHHHHHGGHIHHHGHGGGGGGGHGGGGGHHHHGHHHHHHHHHHHHHHFHHHHHHHHHHHHHHHHHHHHHHHHHHHHHHHHHHHHHHHHHHHHHGHHFHHHHHHHHHHHHHHHHGHHHHHHHHHHHHFHGGHHFFHHHHGHHHGFHHHHGHHEGGHHHHHHHHGFGHFEHHCGHHHHHHGCHFGGGGFGGGGFFFGGGG;BFG9
@M03495:530:000000000-LYBTV:1:1108:8311:11611 1:N:0:GTGACGTT+ATCTGGGA
GTCAGCATGTGAGCTTTGGTCCAGCCTGAGTCCTGGTTTATCAACGGCAAAATATAGATCGGAAGAGCACACGTCTGAACTCCAGTCACGTGACGTTATCTCGTATGCCGTCTTCTGCTTGAAAAAAAAAAAAAAAAGCAATAGATTATCGACGCGATGCTTATCATAACTATAGCTAAATATATGAACTATACCTATAACTCAAGTTAGATGCAGATCGCAGACGTTCGTTCGAGTAATTTGTCAGTGCG
+
CBCCDFFFFFFFGGGGGGGGGGHHHGHHHHHHHHHHHHHHHHHHHGGGGGHHHHHHHHHHHGGGGHHHHHHHGHHHGHHHHHGGHHHHHGHHHGGGGHHHHHHGGHHHHGGGHGHHHHHHHHHHHHGCFG?>>-<--..0/011111111..-:----..1<1111:110<<11:1111<1<11:11:110111111<11<11000111:111001100...99.-../../<../0.:1111:111111-
@M03495:530:000000000-LYBTV:1:1108:16198:11620 1:N:0:GTGACGTT+ATCTGGGA
GTCAGCATGTGAGCTTTGGTCCAGCCTGAGTCCTGGTTTATCAACGGCAAAATATAGATCGGAAGAGCACACGTCTGAACTCCAGTCACGTGACGTTATCTCGTATGCCGTCTTCTGCTTGAAAAAAAAAAAAAAAAATAGAACGGAGTGAGCATGTTCCGGAAGTAAACTCGTACGCAATCGAGACAATAACCCGACGAGCCTATATAGATGCGCAGCCTGGATGGTGCAAGACACTATACGAGTTCGAG
+
DDEEEFFFFFFFGGGGGGGGGGHHHGHHHHGHHHHHHHHHHHHHHGGGGGHHHHHHHHHHHGGGGHHHHHHHGHHHGHHHHHGHHHHHHGHHHGGFGHHHHHHGGHHHHGGGHGHHHHHHHHHHHHGGBF?</>---<.00110...<..1000001111.-.-.01:<1109...-..-.0.....//01000.------<-/0111111:10-<<9-./:./10.010010////0/111..<..1../
@M03495:530:000000000-LYBTV:1:1108:16729:11624 1:N:0:GTGACGTT+ATCTGGGA
GTCAGCATGTGAGCTTTGGTCCAGCCTGAGTCCCTGGTTTATCAACGGCAAAATATAGATCGGAAGAGCACACGTCTGAACTCCAGTCACGTGACGTTATCTCGTATGCCGTCTTCTGCTTGAAAAAAAAAAAACATACACTACATTATGATCTGTAGTATCTGTCAACACGAAAAACAACAAATCAGTAAACTAATTAGTTATATACACTACACGATCGCGCAGTGTTCTTCACTGTATACACGTAAGAA
+
BABBBFFFFFFFGGGGGGGGGGHHHGHHHHHHHHHHHGHHHHHGHHGGGGGHHHHHHHHHHHGGGGHHHHHHHGHHHGHHHHDHHHHHHHGHHGGGGGHHFHHHGGHHHGGGGHGFGHHHHHGHHGHGGGB>@</.1111110011<=11=000000000000<000000..;:.-.....:..00000;00;00000009000009000;////.-..9.----./9//:///////9/////..;..9/
@M03495:530:000000000-LYBTV:1:1108:7399:11625 1:N:0:GTGACGTT+ATCTGGGA
GTCAGCATGTGAGCTTTGGAATTAGTAAATTCGTTGACGACAGAAGGAGCAAGATAACGACCACAGGGAGGGTGGTTTATCAACGGCAAAATATAGATCGGAAGAGCACACGTCTGAACTCCAGTCACGTGACGTTATCTCGTATGCCGTCTTCTGCTTGAAAAAAAAAAAAAAATCATACTAAAAGACAAACCAACACAAATACACCATTATATATCACTATACTACGATCTCAGTGAAAACTATATACT
+
CCCCCFFFFFFFGGGGGGGGGGHHHHHHHHHHGHHHHHGGGGGHHHHHHHHHHHHHHHGGGGGHHHHGGGGGFGGEGHHHHHGHGGGGGHHHHHHHHHHHGFGGHHGHHHHGHHHGHHHHHHHHHHHHGHHHGGGGHHFHGHGGHHHHGGGHGHHHHHHHFHHHHGFGG@-=---.00:00000000;//;/......:..90000::9F0000900:0000000000.....900000::0/00000;00
@M03495:530:000000000-LYBTV:1:1108:26390:11633 1:N:0:GTGACGTT+ATCTGGGA
GTCAGCATGTGAGCTTTGGAGTGAAATCTCTTGTCTTAAGGAATAAAGGAAAAAGATTCCGTCGGAGGCTCGGTGCTCTACAGGTTCAACCTTTGTACTCTATTATTGCCTCACATTCCATCTCTTGTGAAAATATATTTGATTGGCTTTTCTGCAGGTTGTTTGCCAGGACTTTCCAAGACCTCCACTAGAAAACACAATAAACTTTTTGGAAGCTGGACAACTATCTTCATTTTTCAGAAACAGTGAAC
+
CCCCCFFFFDFFGGGGGGGGGGHGHHHHHHHHHHHHHHHHHHHHHHHHHHHHHHGGHIIHHHHGGGGGGHHGGGGGHHHHHHGFHHHHHHHHHHHHHHHHHHHHHHHHGHHHHHHHHHHHHHHHGHHFHGHHHHHHHHHHHHHHHHHHHHHHHHHHHGHHHGHHHGGHGGHHHHGHHHFFHHHHHHHHHHHHHHHHHGE<DGHHHGHHHHGGGHGGHHCCGFHHHF<CGHGGGGGGGGGFFGFGGF;FBF0
@M03495:530:000000000-LYBTV:1:1108:19890:11633 1:N:0:GTGACGTT+ATCTGGGA
GTCAGCATGTGAGCTTTGGATGGTTCTGGTTTATCAACGGCAAAATATAGATCGGAAGAGCACACGTCTGAACTCCAGTCACGTGACGTTATCTCGTATGCCGTCTTCTGCTTGAAAAAAAAAAATATGTGGTTGACTGAGAATGGGCGAACTAATGCCCGTCTTGATTCCCATGCGTGTGACATGATGCGGACACATCCGATCAGTAGCGTGAAGCCTAATTCTGACATCTGTCTACCCAATAGCCGCTA
+
BABBBFFFFFFFGGGGGGGGGGGHHHHHHHHHHHHHHHGGGGGHHHHHHHHHHHGGGGHHHGHHHGHHHGHHHHHHHHHHHHE1FFFFFFHHDGHHFGHHHGGAEFGFEFFFHEEG3GHCCFB?B02@1?11?//0??11?11>1<00----.0<0000/.-.::0;;;0;000;/.....000990BBBD--:-./::/...-./////-...9/99//9///;///////;///;//./;.;///.---
@M03495:530:000000000-LYBTV:1:1108:3112:11641 1:N:0:GTGACGTT+ATCTGGGA
GTCAGCATGTGAGCTTTGGTGGATGTGGAATGTGTGCGATCCATGAGCATCATCCAGACCTGGTTTATCAACGGCAAAATATAGATCGGAAGAGCACACGTCTGAACTCCAGTCACGTGACGTTATCTCGTATGCCGTCTTCTGCTTGAAAAAAAAAAAAATATAAGGACATGCTACACCGCACTGCCATGCACCCATACATACAATACTATACTTAATAAGTACGCGACACTTTAATACTATGAATTGAT
+
DCDDCFFFFFFFGGGGGGGGGGHHHHHHHHHHHHHHHGGHGGHHHHHHHHHHHHHHHHGHHHHHHHHHHHHHGGGGGHHHHHHGHHHHGGGGHHHHHHHGHHHGHHHHHHGHHHHHGHHHGGGGHGBHHHFGHHHHGGGHGHHHHHHHFGEHHGGG@E-<-.0000000.<000<000//-----/</:=0B00/.</</<00000000<:00000000000000..----<00000000000<00000<0
@M03495:530:000000000-LYBTV:1:1108:8223:11644 1:N:0:GTGACGTT+ATCTGGGA
GTCAGCATGTGAGCTTTGGAGTGAAATCTCTTGTCTTAAGGAATAAAGGAAAAAGATTCCGTCGGAGGCTCGGTGCTCTACAGGTTCAACCTTTGTACTCTATTATTGCCTCACATTCCATCTCTTGTGAAAATATATTTGATTGGCTTTTCTGCAGGTTGTTTGCCAGGACTTTCCAAGACCTCCACTAGAAAACACAATAAACTTTTTGGAAGCTGGACAACTATCTTCATTTTTCAGAAACAGTGAAC
+
CCCCCFFFFFFFGGGGGGGGGGHHHHHHHHHHHHHHHHHHHHHHHHHHHHHHHHGGHIIIHHHGGGGGGHHGGGGGHHHHHHGHHHHHHHHHHHHHHHGHHHHHHHHHHHHHHHHHHHHHHHHHHHHHHHHHHHHHHHHHHHHHHHHHHHHHHHGHFHHHHGHHHHGHHHHHHHHHHHHHGHHHHHHHHHHGHHHHHHHGFGHHHHHHHHGGCGHHHHHFHHHHHHCGHCFFGGGGGGGEFFFGGGCFFG9
@M03495:530:000000000-LYBTV:1:1108:7412:11668 1:N:0:GTGACGTT+ATCTGGGA
GTCAGCATGTGAGCTTTGGAATTAGTAAATTCGTTGACGACAGAAGGAGCAAGATAACGACCACAGGGAGGGTGGTTTATCAACGGCAAAATATAGATCGGAAGAGCACACGTCTGAACTCCAGTCACGTGACGTTATCTCGTATGCCGTCTTCTGCTTGAAAAAAAAAAAAAACAAATCGGAGAACGAAAAGAGCTACGAGTAATGTAACAGAGAATAGAGGTATGTAAGAGCGCGAACGAGCTATCGGG
+
DDDEEFFFFFFFGGGGGGGGGGHHHHHHHHHHGHHHHHGGGGGHHHHHHHHHHHHHHHGGGGGHHHHGGGGGGGGGGHHHHHHHGGGGGHHGHHHHHHHHGGGGHHHHHHHGHHHGHHHHHHHHHHHHGHHHGGGGGHGHHHGGHHHHGGGHGHHHHHHHFHHHHGGGGG?@9<....10...-<.0....-:.//000<..<.111111110/</0<1011<0::0111110/------9..-.01/.--
@M03495:530:000000000-LYBTV:1:1108:12643:11674 1:N:0:GTGACGTT+ATCTGGGA
GTCAGCATGTGAGCTTTGGAGTGAAATCTCTTGTCTTAAGGAATAAAGGAAAAAGATTCCGTCGGAGGCTCGGTGCTCTACAGGTTCAACCTTTGTACTCTATTATTGCCTCACATTCCATCTCTTGTGAAAATATATTTGATTGGCTTTTCTGCAGGTTGTTTGCCAGGACTTTCCAAGACCTCCACTAGAAAACACAATAAACTTTTTGGAAGCTGGACAACTATCTTCATTTTTCAGAAACAGTGAAC
+
A3>3>CFFFBDBBGFFEGFBGGH5G5BGHHHFFFGGFHHHHB3GGBBFFFCGF2AFBEGHGHHGCEEGGEGG??EEHEDEDG3?BBGHFHHHHEHFGEEGFHHDFGFHHGHHGHFHGHEFGHHHH4GGEFDGHHFGGGBEGHHFDGGHHHHHHFBGHH0<C<FHGHHHHEHHFF1GHDDHFFGHFGHHHHH<GFFGFFHGGDGDFGHHHDC@C:/CCCCFHFFHHHCCGCFGBFE9FF00;;9/FF;B0C0
@M03495:530:000000000-LYBTV:1:1108:3596:11677 1:N:0:GTGACGTT+ATCTGGGA
GTCAGCATGTGAGCTTTGGAATTAGCTGGTTTATCAACGGCAAAATATAGATCGGAAGAGCACACGTCTGAACTCCAGTCACGTGACGTTATCTCGTATGCCGTCTTCTGCTTGAAAAAAAAAAAAACAATAACGAAAAGCTCATATTCATGTTGCATGGTGAAATATAACACCAGATAAAACAGCATCACCGAGTACTGGATGAGTCAAGTGAAATGAGTTAGCAGTAGAGACGTGTGAGTGACAACATA
+
BBCCCFFFFFFFGGGGGGGGGGHHHHHHHHHHHHHHHHGGGGGGHHHHHHHHHHGGGGHHHHHHHGHHHGHHHHHHHHHHHHGHHHGFGGHHFHHHGGHHHHGGGHGHHHHHGHFFHHHGGG/@//////=111....-00000<0<00==<0=00000.0000000:00:00....000000././0000/.:-9.9000/000900000;0000000000;000;0;0000/...;.00900000../0
@M03495:530:000000000-LYBTV:1:1108:21732:11678 1:N:0:GTGACGTT+ATCTGGGA
GTCAGCATGTGAGCTTTGGAGTGAAATCTCTTGTCTTAAGGAATAAAGGAAAAAGATTCCGTCGGAGGCTCGGTGCTCTACAGGTTCAACCTTTGTACTCTATTATTGCCTCACATTCCATCTCTTGTGAAAATATATTTGATTGGCTTTTCTGCAGGTTGTTTGCCAGGACTTTCCAAGACCTCCACTAGAAAACACAATAAACTTTTTGGAAGCTGGACAACTATCTTCATTTTTCAGAAACAGTGAAC
+
CCCCCFFFFFFFGGGGGGGGGGHHHHHHHHHHHHHHHHHHHHHHHHHHHHHHHHGGEHHHBBBEEFGGGHHGGGGGHHHHHHHHHHHHHHHHHHHHHHHHHHHHHHHHHHHHHHHHHHHHHHHHHHHHHHHHHHHHHHHHHHHHHHHHHHHHHHGHHHHHHGHHHGHHHHHHHHHHHHHHGHHHHHHHHHH1GGHHHHHFDGHHHHHHHHGGCGHHHHHAGFHHHHHCHHFGGGGGFFGFFFFGGGBFFG0
@M03495:530:000000000-LYBTV:1:1108:23560:11679 1:N:0:GTGACGTT+ATCTGGGA
GTCAGCATGTGAGCTTTGGAATTAGTAAATTCGTTGACGACAGAAGGAGCAAGATAACGACCACAGGGAGGGTGGTTTATCAACGGCAAAATATAGATCGGAAGAGCACACGTCTGAACTCCAGTCACGTGACGTTATCTCGTATGCCGTCTTCTGCTTGAAAAAAAAACCAAAGAGCAATCAGTGAGGAGTCAGTGTCCTTGTGACCCTGGGCAAACAGCCCGTTCCACTCTCCATACCCCGCTGCACAC
+
AABAAFFFFDFFFGGFGGFCGBFGHGFHHHHHGGHHHHGDGGFFFHHFHHHCGHFHHHGFCFFHGHFFFGFE?FG>AGF4G4GHGCGGGFHGFHHFHHHG??FAAGHHGHHFBGGGGFHFHF2<@22F<0<<FD?FC/1FGC/?FC11@.>GEHHGHFHGC0=DG-;-@...9.;B///9999;0;BB.;9/;0;000;0;00;;90/./......99:;...--.../9/;B//9/;./9.9-9-./:B;
@M03495:530:000000000-LYBTV:1:1108:19168:11699 1:N:0:GTGACGTT+ATCTGGGA
GTCAGCATGTGAGCTTTGGTCCAGCCTGAGTCCTCTGGTTTATCAACGCAAAATATAGATCGGAAGAGCACACGTCTGAACTCCAGTCACGTGACGTTATCTCGTATGCCGTCTTCTGCTTGAAAAAAAAAAAACCAAACATGATCGAGCATTGAGTTGTATGTTATTACTATGTGTAGTGCTCCAACTCGTTGTATTAGACCTTATAAGAGATTGACATTGCATGATAAGCATTGCTATTACAAGTCGAT
+
CCCDEFFFFFFFGGGGGGGGGGHHHGHHHHHHHHHHHHGHHHHHHHHGGGGGHHHHHHHHHHGGGGHHHHHHHGHHHGHHHHHHHHHHHHGHHHGGGGHHHHHHGGHHHHGEGHGHHHHHGHGHHHHGGGGB////<<..011111....-0<010111111111111111111:11111/11:0000/0.../.111111<0<0:<11110/<100111111:1101<1:011<01<:111111011..<
@M03495:530:000000000-LYBTV:1:1108:27431:11710 1:N:0:GTGACGTT+ATCTGGGA
GTCAGCATGTGAGCTTTGGAGTGAAATCTCTTGTCTTAAGGAATAAAGGAAAAAGATTCCGTCGGAGGCTCGGTGCTCTACAGGTTCAACCTTTGTACTCTATTATTGCCTCACATTCCATCTCTTGTGAAAATATATTTGATTGGCTTTTCTGCAGGTTGTTTGCCAGGACTTTCCAAGACCTCCACTAGAAAACACAATAAACTTTTTGGAAGCTGGACAACTATCTTCATTTTTCAGAAACAGTGAAC
+
BBBBBFFFFFBFGGGGGFFGBBAGHFGHHFHHFGHHHHGGFHHHHHHHHGF3GFGEHHGHHHHGAEGEFHHGG1ECHHH5GG33BGFHHGGGHHHHHDHHHHHHEHHHHHHHHHHHFGGHHFGHFD33FGGHHHFHHGHHFHHHGAFHGHHHGGEFHHFHHEHH0DGFGFGFHGHFD???0FCFH<GGFFHFBFGHEFH.<DHHGHHHHGCCGGH.CFCFC0CCG/;=0CB9BFBFEFFFGGEGFGFGGG9
@M03495:530:000000000-LYBTV:1:1108:6450:11721 1:N:0:GTGACGTT+ATCTGGGA
GTCAGCATGTGAGCTTTGGAGTGAAATCTCTTGTCTTAAGGAATAAAGGAAAAAGATTCCGTCGGAGGCTCGGTGCTCTACAGGTTCAACCTTTGTACTCTATTATTGCCTCACATTCCATCTCTTGTGAAAATATATTTGATTGGCTTTTCTGCAGGTTGTTTGCCAGGACTTTCCAAGACCTCCACTAGAAAACACAATAAACTTTTTGGAAGCTGGACAACTATCTTCATTTTTCAGAAACAGTGAAC
+
CCCCBFFFFFFFGGGGGGGGGGHHHHHHHHHHHHHHHHGHGCHHGHHHHHHHHHGGHHHHGGHGGGGGGHHGGGGGHHGHHH3GHHHHGHHHHHHFGHHHHHHHHHHHEHHHHHHHHHHHHHHHHHHGHHHGHHHHHHHHHGHHGFFHHHHHHHGHHHHHHAGHGEGHHHHHHHDGHHEHEGHCGGGHHHHGHHHHFHHEGHHFHGHHHHGG0GCGHHGGGBFHHH0;FGGBFGGGGGGFG0CBFGBFFF0
@M03495:530:000000000-LYBTV:1:1108:12042:11724 1:N:0:GTGACGTT+ATCTGGGA
GTCAGCATGTGAGCTTTGGAGTGAAATCTCTTGTCTTAAGGAATAAAGGAAAAAGATTCCGTCGGAGGCTCGGTGCTCTACAGGTTCAACCTTTGTACTCTATTATTGCCTCACATTCCATCTCTTGTGAAAATATATTTGATTGGCTTTTCTGCAGGTTGTTTGCCAGGACTTTCCAAGACCTCCACTAGAAAACACAATAAACTTTTTGGAAGCTGGACAACTATCTTCATTTTTCAGAAACAGTGAAC
+
CCDDDFFFFFFFGGGGGGGGGGHHHHHHHHHHHHHHHHHHHHHHHHHHHHHHHHGGHHHHHIHGGGGGGHHGGEGGHHHHHHGHHHHHHHHHHHHGHHHHHHHHHHHHHHHHHHHHHHHHHHHHHHHHHHHHHHHHHHHHHHHHHHHHHHHHHHHHHHHHHGHHHHHHHGHHHHFHHHGHGHHHHHHHHHH1FHHHHHHEGDHHHHHHHHGG;CFHHHHFHHHGHHC<GGGGGGFGGGGGGGGGFFFFGG0
@M03495:530:000000000-LYBTV:1:1108:17838:11736 1:N:0:GTGACGTT+ATCTGGGA
GTCAGCATGTGAGCTTTGGAGTGAAATCTCTTGTCTTAAGGAATAAAGGAAAAAGATTCCGTCGGAGGCTCGGTGCTCTACAGGTTCAACCTTTGTACTCTATTATTGCCTCACATTCCATCTCTTGTGAAAATATATTTGATTGGCTTTTCTGCAGGTTGTTTGCCAGGACTTTCCAAGACCTCCACTAGAAAACACAATAAACTTTTTGGAAGCTGGACAACTATCTTCATTTTTCAGAAACAGTGAAC
+
CBCCCFFFFFFFGGGGGFGGGGHHHHHHGHHHHHHHHHHHHHHHHHHHHHHHHHGGHIHHHHHGGGGGGHHGGGEGHHHHHHHGHHHHHHHHHHHHHHGHHHHHHHHHHHHHHHHHHHHHHHHHGHHGHHHHHHHHHHHHHGGHHEHHHHHHHHGHHHFGHGHHHHHHHEHHHHHHHGFGHHHHHHFGHHH1GFHHGHHCGDGGHHHHHHGFGHHFHHGFGHHHGFCCGGGGGGGGFGGFGFGGGGBFGG9
@M03495:530:000000000-LYBTV:1:1108:5466:11737 1:N:0:GTGACGTT+ATCTGGGA
GTCAGCATGTGAGCTTTGGTTTATCAACGGCAAAATATAGATCGGAAGAGCACACGTCTGAACTCCAGTCACGTGACGTTATCTCGTATGCCGTCTTCTGCTTGAAAAAAAAAAAAACAAAAGTGAATTGGTACGAAGAAAAGGAATGTTTTGAATGCTTCAGAAAAGAGTAAGCTATGACATATTCCCCCCGACACACGTTCATAACTGAATAGACTCACCTCACCCTGCAGCAAATAGAAGATACTGAG
+
CBCCCFFFFFFFGGGGGGGGGGHHHHHHGGGGGHHHHHHHHHHHGGGGHHHHHHHGHHHGHHHHHGHHHHHHGHHHGGGFFHFGGHFGHHEFGFFHFHHHFFHHGFHFHGGEG///>///<00111111?1>11...>.<00<.//00=0=/..=000000<:00://./0000000<000:0;000099.9-----/.-9./;/////////////9///:B./.9A./.;/;A/////;//////////
@M03495:530:000000000-LYBTV:1:1108:4837:11752 1:N:0:GTGACGTT+ATCTGGGA
GTCAGCATGTGAGCTTTGGACTCCTGACTGGTTTATCAACGGCAAAATATAGATCGGAAGAGCACACGTCTGAACTCCAGTCACGTGACGTTATCTCGTATGCCGTCTTCTGCTTGAAAAAAAAAAAAACATATATTAATGTAGTATGACGTCAACTTCGTGAAAAAATAAAAGAAACTATAGAAAACACGGCGCATCAAAGTGTTGATGATGTGATGATAGCACTACCACCTTACAATATACGATATGAA
+
BABCCFFFFFFFGGGGGGGGGGHHHHHHHHHHHHHHHHHHGGGGGHHHHHHHHHHHGGEEHHHHHHHGHHHGHHHHHHHHHH3DEGHHGGGGHCBHHHGGHHHHGGGHGHHHHHHHFGFHHGCGG//////111111=<11=111111>1.<...<000././.;:.-.<0000:.//0;00000;/:...--9--.::0000000;9000000000000900:0:0//00..0000009000....-000
@M03495:530:000000000-LYBTV:1:1108:8287:11764 1:N:0:GTGACGTT+ATCTGGGA
GTCAGCATGTGAGCTTTGGAGTGAAATCTCTTGTCTTAAGGAATAAAGGAAAAAGATTCCGTCGGAGGCTCGGTGCTCTACAGGTTCAACCTTTGTACTCTATTATTGCCTCACATTCCATCTCTTGTGAAAATATATTTGATTGGCTTTTCTGCAGGTTGTTTGCCAGGACTTTCCAAGACCTCCACTAGAAAACACAATAAACTTTTTGGAAGCTGGACAACTATCTTCATTTTTCAGAAACAGTGAAC
+
CCCCCFFFFFFFGGGGGGGGGGHHHHHHHHHHHHHHHHHHHHHHHHHHHHHHHHGGHIIIHIHGGGGGGHHGGGGGHHHHHHHHHHHHHHHHHHHHHHHHHHHHHHHHHHHHHHHHHHHHHHHHHHHHHHHHHHHHHHHHHHHHHHHHHHHHHHHHHHGHHGHHHHHHGHHHHHHHHHFGFHHHHHHHHHGFGFHHHGHEHHGHHHHHHHGGGHHHHHHGHHHHHHGGHGGFGGGGGGGFFFFFGFBFFG<
@M03495:530:000000000-LYBTV:1:1108:14253:11767 1:N:0:GTGACGTT+ATCTGGGA
GTCAGCATGTGAGCTTTGGTCCAGCCTGAGTCCTGGTTTATCAACGGCAAAATATAGATCGGAAGAGCACACGTCTGAACTCCAGTCACGTGACGTTATCTCGTATGCCGTCTTCTGCTTGAAAAAAAAAAAAATAAGAAAACACATAACCAAGATGTGGCCAAAGCTCAAAACTAAAGACACCACACCTGAACTCCAGTTCCGCGACTCTCTCTCGCATGTCAGCTACATATAGAATAACAAGAGCTGGC
+
CBCCCFFFFFFFGGGGGGGGGGHHHGHHHHHHHHHHHHHHHHHHHGGGGGHHHHHHHHHHHGGGGHHHHHHHGGHHGHHHHHGHHHHHHGHHHGGFGHHHHHHGGHHHHGGGHGHHHHHHHHHHHHGGGGB//<01111100<.0.0000<0...<D00<.:0.///;00000.:00000/:C.A...9:/;0090000000;..--;-.000000;.:.90000000009;00;0000;000//./90/.
@M03495:530:000000000-LYBTV:1:1108:9617:11781 1:N:0:GTGACGTT+ATCTGGGA
GTCAGCATGTGAGCTTTGGAGACTGGTTTATCAACGGCAAAATATAGATCGGAAGAGCACACGTCTGAACTCCAGTCACGTGACGTTATCTCGTATGCCGTCTTCTGCTTGAAAAAAAAAAAAACAAAATTTAAAAACAACACAAATAGATTCTGAGAAGTAAATATATCAAGAAACAAGAAGAAAGTAGTTCACGATAGGTTAAGACAGCAGAAACTGATATGCAGTATATTAGATCTGTATAGTATGAT
+
CCCCDFFFFFFFGGGGGGGGGGGHHHHHHHHHHHHGGGGGHHHHHHHHHGHGGGGHHHHHHHGHHHGHHHHHHHHHHHHGGHBFFFGHHHHHHFGHHHHGFGHGHHHHHHGHHHHHGGGG/<<///??FF1111111>........0000000=G0000/0000000:000000////.///<<</0<00<000<<..../000000<//./.</0/00<00000000<0000<000000000:00::0:0
@M03495:530:000000000-LYBTV:1:1108:19533:11791 1:N:0:GTGACGTT+ATCTGGGA
GTCAGCATGTGAGCTTTGGAGTGAAATCTCTTGTCTTAAGGAATAAAGGAAAAAGATTCCGTCGGAGGCTCGGTGCTCTACAGGTTCAACCTTTGTACTCTATTATTGCCTCACATTCCATCTCTTGTGAAAATATATTTGATTGGCTTTTCTGCAGGTTGTTTGCCAGGACTTTCCAAGACCTCCACTAGAAAACACAATAAACTTTTTGGAAGCTGGACAACTATCTTCATTTTTCAGAAACAGTGAAC
+
CBCCCFFFFFFFGGGGGGGGGGHHHHHHHHHHHHHHHHHHHHHHHHHHHHHHHHGGHHIHHHHGGGGGGHHGGGGGHHHHHHHHHHHHHHHHHHHHHHHHHHHHHHHHHHHHHHHHHHHHHHHHHHHHHHHHHHHHHHHHHHHHHHEGHHHHHHHHGHHHHGHHHHHHHAHHHHFGDGGHGHHHHHHHHHHGHHHHHHG<DHHHFFHHHHFFGFCGHHFAGFHHHHCCHHGGGGFGGECFFFCFFFFGGG0
@M03495:530:000000000-LYBTV:1:1108:21171:11811 1:N:0:GTGACGTT+ATCTGGGA
GTCAGCATGTGAGCTTTGGAATTAGTAAATTCGTTGACGACAGAAGGAGCAAGATAACGACCACAGGGAGGGTGGTTTATCAACGGCAAAATATAGATCGGAAGAGCACACGTCTGAACTCCAGTCACGTGACGTTATCTCGTATGCCGTCTTCTGCTTGAAAAAAAAAAAAAACGATAAAGAGAACAAATAATCAACATTCACATTATGCAATCGACAGCAATCCGTCACACATCAGCACTCCAAGTTAC
+
EDEEEFFFFFFFGGGGGGGGGGHHHHHHHHHHGHHHHHGGGGGHHHHHHHHHHHHHHHGGGGGHHHHGGGGGGGGGGHHHHHDGGGGGGHHHHHHHHHHHGGGGHGHHHHHGHHHGHHHHHHHHHHHHGHHHGGGGHHHHHHGGHHHHGGGHGHHGHHHHFHGHHGGGGFA9--.-<...111//00//.11111:0/0/1:1111<11111110.<-.-.//<0:<....1:.000001.0//0<011:<
@M03495:530:000000000-LYBTV:1:1108:13079:11829 1:N:0:GTGACGTT+ATCTGGGA
GTCAGCATGTGAGCTTTGGAGTGAAATCTCTTGTCTTAAGGAATAAAGGAAAAAGATTCCGTCGGAGGCTCGGTGCTCTACAGGTTCAACCTTTGTACTCTATTATTGCCTCACATTCCATCTCTTGTGAAAATATATTTGATTGGCTTTTCTGCAGGTTGTTTGCCAGGACTTTCCAAGACCTCCACTAGAAAACACAATAAACTTTTTGGAAGCTGGACAACTATCTTCATTTTTCAGAAACAGTGAAC
+
BBBBBFFFFFFFGGGGGGGGGGHHGFHHHHHHHHHHHHHHHHHHHHHHHHHHHHGGHHHHGHHGGGGGGHFGGEEGHHHHHHHHHHFHHHHHHHHHHHHHHHHHHHHHHHHHGHHHHHGHHHHGHHHGHGFHHHHHHHHHHGHHHFHHHHGHHHGHHHHHHGHHHHHHHHHHHHFGHGHHFFHGHGGFHHHGHHGHHHHEGHHHHHHHHHGFCFGGHHG.CGHHHGG<C;BFGGGGGGGB0F/CFGFFFG0
@M03495:530:000000000-LYBTV:1:1108:25535:11832 1:N:0:GTGACGTT+ATCTGGGA
GTCAGCATGTGAGCTTTGGAATTAGTAAATTCGTTGACGACAGAAGGAGCAAGATAACGACCACAGGGAGGGTGGTTTATCAACGGCAAAATATAGATCGGAAGAGCACACGTCTGAACTCCAGTCACGTGACGTTATCTCGTATGCCGTCTTCTGCTTGAAAAAAAAAAAAAAAATAACATACGACTAGTAAGACGACTGTCAGATAATGAGATCTACGACTGTAAGCACGTGCAATTATATAGAATGAC
+
DCDDDFFFFFFFGGGGGGGGGGHHHHHHHHHHGHHHHHGGGGGHHHHHHHHHHHHHHHGGGGGHHHHGGGGGEFGGGHHHHHFGFGGGGHHHHHHHHHHHGGGGHHHHHHHGHHHGHHH3FHHHGHHHGFFHGGGGHEGFHHFFGHGHGFGFGHHHHHHHHHGGGCEFG?---9--;000;900..:.-09000009--..00000000000000;F00:..;.00:00:/-9...00;000;0000:000
@M03495:530:000000000-LYBTV:1:1108:18672:11849 1:N:0:GTGACGTT+ATCTGGGA
GTCAGCATGTGAGCTTTGGAGTGAAATCTCTTGTCTTAAGGAATAAAGGAAAAAGATTCCGTCGGAGGCTCGGTGCTCTACAGGTTCAACCTTTGTACTCTATTATTGCCTCACATTCCATCTCTTGTGAAAATATATTTGATTGGCTTTTCTGCAGGTTGTTTGCCAGGACTTTCCAAGACCTCCACTAGAAAACACAATAAACTTTTTGGAAGCTGGACAACTATCTTCATTTTTCAGAAACAGTGAAC
+
CBCCDFFFFFFFGGGGGGGGGGHHHHHHHHHHHHHHHHHHHHHHHHHHHHHHHHGGHIHIHIHGGGGGGHHGGGGGHHHHHHHHHHHHHHHHHHHHHHHHHHHHHHHHHHHHHHHHHHHHHHHHHHHHHHHHHHHHHHHHHHHHHHHHHHHHHHHHGHHHHGHHHHHHHGHHHHHHGHGHFHHHHHHHHHHDFFGHGHHEGGHHFHHHHHGGHEGHHHHHHHHHHGGCHGGGGGGGGGGEFCFGGGFFEG:
@M03495:530:000000000-LYBTV:1:1108:24808:11858 1:N:0:GTGACGTT+ATCTGGGA
GTCAGCATGTGAGCTTTGGACTCCTGACTGGTTTATCAACGGCAAAATATAGATCGGAAGAGCACACGTCTGAACTCCAGTCACGTGACGTTATCTCGTATGCCGTCTTCTGCTTGAAAAAAAAAAAATAAAACCAATACTCACTTATTATATTATCCTCATGGATACATGTAATACTAATACACATTGTGATAATATATACATTGATTTCTGCACAATCCAGCTGTATGTAATCCAACCACTCTCTTCAT
+
EDEEEFFFFFFFGGGGGGGGGGHHHHHHHHHHHHHHHHHHGGGGGHHHHHHGHHHHGGGGHHHHHHHGHHHGHHHHHHHHHHFHGHHHGGGGHGGHHHGGHGHHGGGFGHHHHHHHGHHHHGGGC<</01??11/?.11<111>>111<111>1111<100<1001=0111111111<1:11100<011111111111111:111111:<1111101/00/00/001111<111110:<...0/1001<<1
@M03495:530:000000000-LYBTV:1:1108:22748:11860 1:N:0:GTGACGTT+ATCTGGGA
GTCAGCATGTGAGCTTTGGAGTGAAATCTCTTGTCTTAAGGAATAAAGGAAAAAGATTCCGTCGGAGGCTCGGTGCTCTACAGGTTCAACCTTTGTACTCTATTATTGCCTCACATTCCATCTCTTGTGAAAATATATTTGATTGGCTTTTCTGCAGGTTGTTTGCCAGGACTTTCCAAGACCTCCACTAGAAAACACAATAAACTTTTTGGAAGCTGGACAACTATCTTCATTTTTCAGAAACAGTGAAC
+
CCCCCFFFFFFFGGGGGGGGGGHHHHHHHHHHHHHHHHHHHHHHGHHHHHHHHHGGHIHHABBEEEGGGHHGGEFGHHHHHHHHHGHHHHHHHHHHHHHHHHHHHHHHGHHHHHHHHHHHHHHHHHHHHHGFHHHHHHHHHHHHHHGHHHHHHHGHHGHHHEGHFGHHHHHHHGHHHGHHHHGHHHHHHFHGHHHHHHGEHHHHHHHHFHGCGHHEFHHHHFCCGH:CGGFBFGGGGGGFBGFGGGFGGF0
@M03495:530:000000000-LYBTV:1:1108:27174:11873 1:N:0:GTGACGTT+ATCTGGGA
GTCAGCATGTGAGCTTTGGACTCCTGACTGGTTTATCAACGGCAAAATATAGATCGGAAGAGCACACGTCTGAACTCCAGTCACGTGACGTTATCTCGTATGCCGTCTTCTGCTTGAAAAAAAAAAAATAAGGGAGTAATATATAGTGTAGAGCACGTCGCTGTCAATAATCAGTCTGACTTCCAGTCCTGGTATGCCCTGTCTCTTGTGTCTACACGGTAGTATACATCGGTAGTACTACAGGTTGATCC
+
DDDDDFFFFFFFGGGGGGGGGGHHHHHHHHHHHHHHHHHHGGGGGHHHHHHHHHHHGGGGHHHHHHHGHHHGHHHHHHHHHHHHGHHHGGGGGFGHHHGFHHHHCEEHGHHHHHHHFHHHHGGGDD</01??10/..01>111111>111<1110.<G.<<..;00:0;:0000:000:0;000000:000:000;00/0.:00;00000:00000:.-...0000000;..:;.;0:00000:00//000
@M03495:530:000000000-LYBTV:1:1108:27414:11883 1:N:0:GTGACGTT+ATCTGGGA
GTCAGCATGTGAGCTTTGGAATTAGGACAGAAGGAGCAAGATAACGACCACAGGGAGGGTGGTTTATCAACGGCAAAATATAGATCGGAAGAGCACACGTCTGAACTCCAGTCACGTGACGTTATCTCGTATGCCGTCTTCTGCTTGAAAAAAAAAAAGAAGGGGATAGGATGTATCTATTTTAGTGTGTCTCACTTCTTCATACAGTACATAACTACTATGTACTCACATTCTGTAGACACACTCTCTAT
+
CBABBFFFFFFFGGGGGGGGGGHHHHHHHGHHHHHHHHHHHHHHHGGGGGHHHHGGGGGEFEAFHHHHHHHGGGGGGHHHHHHHGHHGGGGHHHHHHHGHHHGHHGHHHHHHHHHGHHHGGFFG?2GFHGGHHHHF?CFFFGFHHFHAFFHHGG-<--.../..-..///00/:00;;B00090:CF09.0;;00;0000900;://9;//9//////;//9//://///;////9/::////:///////
@M03495:530:000000000-LYBTV:1:1108:23401:11891 1:N:0:GTGACGTT+ATCTGGGA
GTCAGCATGTGAGCTTTGGAATTAGTAAATTCGTTGACGACAGAAGGAGCAAGATAACGACCACAGGGAGGGTGGTTTATCAACGGCAAAATATAGATCGGAAGAGCACACGTCTGAACTCCAGTCACGTGACGTTATCTCGTATGCCGTCTTCTGCTTGAAAAAAAAAAAAAACAAATAACTAAAACGCAAATAATCCGTTGACCTTAACAAGCTGACGAGTACTCGCACATAATGTCTGAAAATCATAA
+
DDDEEFFFFFFFGGGGGGGGGGHHHHHHHHHHGHHHHHGGGGGHHHHHHHHHHHHHHHGGGGGHHHHGGGGGFGGGGHHHHHHHGGGGGHHHHHHHHHHHGGGGHHHGHHHGHGHGHHHHHHHHHHHHGHHHGGGGGHHHHHGGHHHHGDFHGHHHHHGHHHHHHGFGG?@-9-...<1<101100:0-----111111.90..001011110/.000<..-..111.----<0111<:111101:00111
@M03495:530:000000000-LYBTV:1:1108:6816:11912 1:N:0:GTGACGTT+ATCTGGGA
GTCAGCATGTGAGCTTTGGAATTAGTAAATTCGTTGACGACAGAAGGAGCAAGATAACGACCACAGGGAGGGTGGTTTATCAACGGCAAAATATAGATCGGAAGAGCACACGTCTGAACTCCAGTCACGTGACGTTATCTCGTATGCCGTCTTCTGCTTGAAAAAAAAAAAAAAGAGAGATGAGAGGAGAATACGGCGACAGCTACCGATCTGAAAGCAGACAGTCTGAGCCGCCAAACCACGCGTGTGAC
+
CCCCCFFFFFFFGGGGGGGGGGHHHFGHHHHHGHHHHHGGGGGHHHHHHHHHHHHHHHFGGGGHHHHGFEGGFGGEGHGHHHHGGGGGGHHHHHHHHHHHGGGGHHHHHHHGGEHGHHHHHHGHHHHHGGGFGGFFFGHHHGGGGHGEFDGFGHHHGHEGCGGHHCGGG?--;99.//;.0/;/9/:..../9/.;------./9//-.--.//9/////9.:/;///////;--;-/.....9---.;//
@M03495:530:000000000-LYBTV:1:1108:28139:11913 1:N:0:GTGACGTT+ATCTGGGA
GTCAGCATGTGAGCTTTGGAGTGAAATCTCTTGTCTTAAGGAATAAAGGAAAAAGATTCCGTCGGAGGCTCGGTGCTCTACAGGTTCAACCTTTGTACTCTATTATTGCCTCACATTCCATCTCTTGTGAAAATATATTTGATTGGCTTTTCTGCAGGTTGTTTGCCAGGACTTTCCAAGACCTCCACTAGAAAACACAATAAACTTTTTGGAAGCTGGACAACTATCTTCATTTTTCAGAAACAGTGAAC
+
CCCCCFFFFFFFGGGGGGGGGGHHHHHHHHHHHHHHHHHHHHHHHHHHGHHHHHGGHHHHHHHGGGGGGHHGGEGGHHHHHHHFHHHGHGHHHHHHGFHHHHHHFHHHHHHHHHHHGHHHHHFHHHHHHHFFHHHHHHHHHFHHGAHHHHHHHHHGHHHHHGHHHHHHHGHGHH1GFGFGFFHHHGHHHHHFFDGFHHHGGGHHEHHHHGGFCGHHHHGHGHHHFH0<CCFGGGGGBC0CFF/FFGFFFF0
@M03495:530:000000000-LYBTV:1:1108:9352:11914 1:N:0:GTGACGTT+ATCTGGGA
GTCAGCATGTGAGCTTTGGAGTGAAATCTCTTGTCTTAAGGAATAAAGGAAAAAGATTCCGTCGGAGGCTCGGTGCTCTACAGGTTCAACCTTTGTACTCTATTATTGCCTCACATTCCATCTCTTGTGAAAATATATTTGATTGGCTTTTCTGCAGGTTGTTTGCCAGGACTTTCCAAGACCTCCACTAGAAAACACAATAAACTTTTTGGAAGCTGGACAACTATCTTCATTTTTCAGAAACAGTGAAC
+
CCCCCFFFFFFFGGGGGGGGGGHHHHHHHHHHHHHHHHHHHHHHHHHHHHHHHHGGHHIIGGHGGGGGGHHGGGGGHHHHHHGHHHHHHHHHHHHHHHHHHHHHHHHHHHHHHHHHHHHHGHHHHHHHHHHHHHHHHHHHHHHHGHHHHHHHHHGHHHHHHGHHHHGHGHHHHHHHHHHGHHHGHHGHHHH>GHHGHHHEDDDFHHHHHHGGCGGHHHHHHHHHHHGCHGFGGGGGGGGFGFFGGGFFGG9
@M03495:530:000000000-LYBTV:1:1108:16707:11920 1:N:0:GTGACGTT+ATCTGGGA
GTCAGCATGTGAGCTTTGGAATGACAGAAGGAGCAAGATAACGACCACAGGGAGGGTGGTTTATCAACGGCAAAATATAGATCGGAAGAGCACACGTCTGAACTCCAGTCACGTGACGTTATCTCGTATGCCGTCTTCTGCTTGAAAAAAAAAAAAAAAAAATATCTCAAGTTACTTTAAAAGTAGATGAATGTAGAGTATAGAGGATTCGTGTAGTCAGATCTCTAGACTAATCATACGTGATTACACGG
+
CCCDDFFFFFFFGGGGGGGGGGHHHHHHHHHHHHHHHHHHHHGGGGGHHHHGGGGGFFGFGHHHHHHHGGGGGHHHHHHHHHGHGGGGHHHHHHHGHHHGHHHHHHHHHHHHGHHHGGGGHGGHHHGGHHHHGEGHGHHHHHHHFHHHHGGGE=A:------.000<0000<00000000000000000000000000:000000/./00.:.</000000:000:0000000000000.0/./00000.-
@M03495:530:000000000-LYBTV:1:1108:24301:11935 1:N:0:GTGACGTT+ATCTGGGA
GTCAGCATGTGAGCTTTGGAGTGAAATCTCTTGTCTTAAGGAATAAAGGAAAAAGATTCCGTCGGAGGCTCGGTGCTCTACAGGTTCAACCTTTGTACTCTATTATTGCCTCACATTCCATCTCTTGTGAAAATATATTTGATTGGCTTTTCTGCAGGTTGTTTGCCAGGACTTTCCAAGACCTCCACTAGAAAACACAATAAACTTTTTGGAAGCTGGACAACTATCTTCATTTTTCAGAAACAGTGAAC
+
BBBBBFFFFFFBGGFGGGGGGGHHHHHHHGGHHFHHHDFGHDGHHGHHHHHHHHGEFHHGGGHCFG?AEHHGGEEGHHHHHHHBFDGHHHHHHHEHHHGHFHGHHHHHBEFHHHHHGHFGHFFDGFFGGHHFHHHHHHHHHFHH3ACGHHHGGGFHHHHHHGHHHHHHGEECHHGHHHHFHBFGHGFGGHHHGDHHHGHEDGHDGFHFHGGCCGFEGHGGFHGHFHCCHHGGFGGGGGFFFFFGGBF9BF0
@M03495:530:000000000-LYBTV:1:1108:11069:11937 1:N:0:GTGACGTT+ATCTGGGA
GTCAGCATGTGAGCTTTGGAGTGAAATCTCTTGTCTTAAGGAATAAAGGAAAAAGATTCCGTCGGAGGCTCGGTGCTCTACAGGTTCAACCTTTGTACTCTATTATTGCCTCACATTCCATCTCTTGTGAAAATATATTTGATTGGCTTTTCTGCAGGTTGTTTGCCAGGACTTTCCAAGACCTCCACTAGAAAACACAATAAACTTTTTGGAAGCTGGACAACTATCTTCATTTTTCAGAAACAGTGAAC
+
DCDDDFFFFFFFGGGGGGGGGGHHHHHHHHHHHHHHHHHHHHHHHHHHHHHHHHGGHHHHHHHGGGGGGHHGGGGGHHHHHHFHHHHHHHHHHHHHHHHHHHHHHHHHHHHHHHHHHHHGHHHHHHHHHHHHHHHHHHHHHHHHHGHHHHHHHHGHHHHHHGHHHHHHGHHHHHHHHHHHGHHGHGHHHGEGHGHHHFHCGGHHHHHHHHGGCGHEHHHHHGHHHG;CGGGGGGGGGGGFGFFGGGBFEG;
@M03495:530:000000000-LYBTV:1:1108:17503:11949 1:N:0:GTGACGTT+ATCTGGGA
GTCAGCATGTGAGCTTTGGTCCACCTGATCCTGGTTTATCAACGGCAAAATATAGATCGGAAGAGCACACGTCTGAACTCCAGTCACGTGACGTTATCTCGTATGCCGTCTTCTGCTTGAAAAAAAAAAAAAAAAAAACATAAATAAAAGGCGGAGAGTGAACTAATCACTGTTATATACAACAAGAACAAGATATATAAAGTTCGTGCGATTCATAGTCAGAATCGTACGATATGTCACTATAGCCAGCA
+
CCDDDFFFFFFFGGGGGGGGGGHHHHHHHHHHHHHHHHHHHHHGGGGGHHHHHHHHHHHGGGGHHHHHHHGHHHGHHHHHHHHHHHHGHHHGGFGHHHHHHGGHHHHGGGHGHHHHHHHHHHHHGGGDF>/<---<--..00000<0000..---<-.00000000:00000:0<0:00000:.9/<//:///:0000<00000:....-...000<000000000....-.<.-000<000000000<</
@M03495:530:000000000-LYBTV:1:1108:4489:11958 1:N:0:GTGACGTT+ATCTGGGA
GTCAGCATGTGAGCTTTGGTCCAGCCTGAGTCCTGGTTTATCAACGGCAAAATATAGATCGGAAGAGCACACGTCTGAACTCCAGTCACGTGACGTTATCTCGTATGCCGTCTTCTGCTTGAAAAAAAAAAAAAAAATACGACACTACAAAATCGAGAACTATGTCTAACATCTGCATAACTCTCACTATGACAGCTGAGTTATAAGCAAGACAGTGTATTGCTACTAATACATCAACGGATCGCATAGTG
+
CCDCCFFFFFFFGGGGGGGGGGHHHGHHHHHHHHHHHHHHHHHHHGGGGGHHHHHHHHHHHGGGGHHHHHHHGHHHGHHHHHHHHHHHHGHHHGGFGHHEHHHFGHHHHGGGHGHHHHHHHHHHHHGGGGG>><-<-.00...--0/;00:.00.....000;00000000:000000000000:000;000000.000.0000:0000//////000000:00000000;00:000/.-..-..9..0;0
@M03495:530:000000000-LYBTV:1:1108:14244:11968 1:N:0:GTGACGTT+ATCTGGGA
GTCAGCATGTGAGCTTTGGAGTGAAATCTCTTGTCTTAAGGAATAAAGGAAAAAGATTCCGTCGGAGGCTCGGTGCTCTACAGGTTCAACCTTTGTACTCTATTATTGCCTCACATTCCATCTCTTGTGAAAATATATTTGATTGGCTTTTCTGCAGGTTGTTTGCCAGGACTTTCCAAGACCTCCACTAGAAAACACAATAAACTTTTTGGAAGCTGGACAACTATCTTCATTTTTCAGAAACAGTGAAC
+
CCCCCFFFFFFFGGGGGGGGGGHHHHHHHHHHHHHHHHHHHHHHHHHHHHHHHHGGHHIIHIHGGGGGGHH0EEGGHHHHHHGHHHHHHHHHHHHHHHHHHHHHGHHHHHHHHHHHHHHGHHHHHHHHHHHHHHHGHHHHHHHHHHGHHHHGHHGHHHHHGGHHHHHHHHEHHHGHHHHGHHGHHHHHHHHBGHHHHHHGGHHGHHHHHHGGFHHHHHGGHHHEHHFGGHGGGGGGGGGGBFGGGGFGGF0
@M03495:530:000000000-LYBTV:1:1108:18992:11993 1:N:0:GTGACGTT+ATCTGGGA
GTCAGCATGTGAGCTTTGGAGTGAAATCTCTTGTCTTAAGGAATAAAGGAAAAAGATTCCGTCGGAGGCTCGGTGCTCTACAGGTTCAACCTTTGTACTCTATTATTGCCTCACATTCCATCTCTTGTGAAAATATATTTGATTGGCTTTTCTGCAGGTTGTTTGCCAGGACTTTCCAAGACCTCCACTAGAAAACACAATAAACTTTTTGGAAGCTGGACAACTATCTTCATTTTTCAGAAACAGTGAAC
+
CCCCCFFFFFFBGGGGGGGGGGHHHHHHHHHHHHHHHHHHHHHHHHHHHHHHHHGGHHHHHHHGGGGGGHHGGGGGHHHHHHHHHHHHHHHHHHHHHHHHHHHHHHHHHHHHHHHHHHHHHHHHHHHGHHHHHHHHHHHHHHHHHHHHHHHHHHGHHHHHHGHHHHHHHEHHHHHHHHHHEHHHHHHHHHHGHHHHHHHEGGHHHGHHHHGGCGHHHHFFGHHGHHGCHHGGGGFFGGBFFFFGGGFGGGB
@M03495:530:000000000-LYBTV:1:1108:23588:12014 1:N:0:GTGACGTT+ATCTGGGA
GTCAGCATGTGAGCTTTGGAATTAGTAAATTCGTTGACGACAGAAGGAGCAAGATAACGACCACAGGGAGGGTGGTTTATCAACGGCAAAATATAGATCGGAAGAGCACACGTCTGAACTCCAGTCACGTGACGTTATCTCGTATGCCGTCTTCTGCTTGAAAAAAAAAAAAAACAAGACCACAATTTGCAAACACTATCAGTGAGTTGTACGCTCAAAAGAGATCGCTCTAGTTCACAGTCTGAGACATG
+
CCDCCFFFFFFFGGGGGGGGGGHHHHHHHHHHGHHHHHGGGGGHHHHHHHHHHHHHHHGGEGGHHHHGGGGGEFGFGHHHHHGHGGGGGHHHHHHHHHHHGFGGHHHHHHHGHHHGHHHHHHHHHHHHGHHHGGFGGHFHHHFGHHHHGGGHGHHHHHHGGHHHHGGGG?BD--.../////...:1111111<..0/111111101111119....:00/.//10...<.11<1111:1001:1110:10
@M03495:530:000000000-LYBTV:1:1108:24538:12015 1:N:0:GTGACGTT+ATCTGGGA
GTCAGCATGTGAGCTTTGGTTTATCAACGGCAAAATATAGATCGGAAGAGCACACGTCTGAACTCCAGTCACGTGACGTTATCTCGTATGCCGTCTTCTGCTTGAAAAAAAAAAACAAACAGACATCAAACGTGACAGATCCATCAGTGAATTACAATAACAATACCATTTAAACGCCTCTAGCATGTTTTTGCGTCACTCTCATCATGCCTACATCTTCAATCTTACATAAGCTACGAGACTTCAATGTG
+
CCCCDFFFFFFFGGGGGGGGGGHHHHHHGGGGGHHHHHHHHHHHGGGGHHHHHHHGHHHGHHHHHGHHHHHHGHHHGGGGHG@BFGFGHHGHEEFHGHHHHHHHF3GHHGGEFG@/?/0/02200111111/=///1<01111>111111111111111000001000111111:.-<..0011010111/.-0-.<..1<10011111101</0:111111111:1:<1111011:....<01111<111
@M03495:530:000000000-LYBTV:1:1108:21404:12035 1:N:0:GTGACGTT+ATCTGGGA
GTCAGCATGTGAGCTTTGGAATTAGTAAATTCGTTGACGACAGAAGGAGCAAGATAACGACCACAGGGAGGGTGGTTTATCAACGGCAAAATATAGATCGGAAGAGCACACGTCTGAACTCCAGTCACGTGACGTTATCTCGTATGCCGTCTTCTGCTTGAAAAAAAAAAAAAAAAATTTGAGAAAAAAACAGAAATAACGATGTGAAAAAAAATAGATAGTAGTGTAAGATAAAGAGCTCTACTGAGAGA
+
CCCCCFFFFFFFGGGGGGGGGGHHHHHHHHHHGHHHHHGGGGGHHHHHHHHHHHHHHHGGGGGHHHHGFGGGGGGGGHHHHHGHFGGGGHHHHHHHHHHHGGGGHHHHHHHGHHHGHHHHGHHHHHHHGHHHGGGGHHFHHHGGHHHHGCEHGHHHHHHGHFHHHGGGG?A;---:-.0000..00/.--..//000090.9...00000.---.09000000:0/;;000900;;://00000000000.
@M03495:530:000000000-LYBTV:1:1108:11908:12039 1:N:0:GTGACGTT+ATCTGGGA
GTCAGCATGTGAGCTTTGGTCCAGCCTGAGTCCTGGTTTATCAACGGCAAAATATAGATCGGAAGAGCACACGTCTGAACTCCAGTCACGTGACGTTATCTCGTATGCCGTCTTCTGCTTGAAAAAAAAAATGATTCTCTTAGTAATACATATTATGTCTAACCACTCACATCGTTACTATTTTTTTCGTGTCAGGATCTAGAAGAGAAATTACGGAAATATCTTTAATACCAGTCGTTAGTAGATATCAT
+
ABABBFFFFFFFGGGGGFGGFGHGHGHHHGHHHHHHHGHHHHHFGGGGGGHHHHHHHHHHHGGGGEFFHHHGGGEGFGHEGFC@FHHHHGHGGFE1FHCBGHFFEEFGHEGGGGDGGHHHHHFFBF//<//0?11??11?1?F1<<<DGHFGFFHGG=1GF1<01<<C/<000.<CCCGGHHDC0:-:@CE99F0/9;/;CB000/;9//090;9...9000:/;F///BF//99/.;9..;//9///;//
@M03495:530:000000000-LYBTV:1:1108:21158:12047 1:N:0:GTGACGTT+ATCTGGGA
GTCAGCATGTGAGCTTTGGAGTCCCTGGTTTATCAACGGCAAAATATAGATCGGAAGAGCACACGTCTGAACTCCAGTCACGTGACGTTATCTCGTATGCCGTCTTCTGCTTGAAAAAAAAAAAAAAAAAAAAAAACATGAGGGTCGAACTTTTTCGTAAGCAATACGATCTCCACTTTGCACTGATTCTTGAGTTATAGTGTGTCGGTGTACACTCCCGAGCAGACTGATGTTACTGAGTTCGTGTTCAA
+
CCCDEFFFFFFFGGGGGGGGGGHHHHHHGHHHHHHHHGGGGGHHHHHHHHHHHGGGGHHHHHHHGHHHGHHHHHHHHGHHHGBFHGGGGHHHHHHGGHHHHGGGHGHHHHHHHHHHHHGGGGDF>/-------<--..<0:0/<</--...1110/-</..01<01<..<..1<1/1::01:<0/0<11111<0:11111<111.1<--9901<11//..<-<-//.:0<1:1111111:11:<9...111
@M03495:530:000000000-LYBTV:1:1108:9077:12062 1:N:0:GTGACGTT+ATCTGGGA
GTCAGCATGTGAGCTTTGGAGTGAAATCTCTTGTCTTAAGGAATAAAGGAAAAAGATTCCGTCGGAGGCTCGGTGCTCTACAGGTTCAACCTTTGTACTCTATTATTGCCTCACATTCCATCTCTTGTGAAAATATATTTGATTGGCTTTTCTGCAGGTTGTTTGCCAGGACTTTCCAAGACCTCCACTAGAAAACACAATAAACTTTTTGGAAGCTGGACAACTATCTTCATTTTTCAGAAACAGTGAAC
+
CCCCCFFFFFFFGGGGGGGGGGHHHHHHHHHHHHHHHHHHHHHHHHHHHHHHHHGGHIIIHHHGGGGGGHHGGFGGHHHHHHHHHHHHHHHHHHHHHHHHHGHHHHHHHHHHHHHHHHHHHHHHHHHHGHHHHHHHHHHHHHHHHFHHHHHHHHHHHHHHHGHHHHHHHHHHHHHHHHFHEHHHHGHHHHHFHHHHHHHCGGFGHHHHHHGGCHGHHHGHHHHHHHCCGCFGGGGGFFFFFFFGGGFFGG9
@M03495:530:000000000-LYBTV:1:1108:24313:12064 1:N:0:GTGACGTT+ATCTGGGA
GTCAGCATGTGAGCTTTGGAGTGAAATCTCTTGTCTTAAGGAATAAAGGAAAAAGATTCCGTCGGAGGCTCGGTGCTCTACAGGTTCAACCTTTGTACTCTATTATTGCCTCACATTCCATCTCTTGTGAAAATATATTTGATTGGCTTTTCTGCAGGTTGTTTGCCAGGACTTTCCAAGACCTCCACTAGAAAACACAATAAACTTTTTGGAAGCTGGACAACTATCTTCATTTTTCAGAAACAGTGAAC
+
CCDDCFFFFFFFGGGGGGGGGGHHHHHHHHHHHHHHHHHHHHHHHHHHHHHHHHGGHHIHHIHGGGGGGHHGGGGGHHHHHHHHHHHHHHHHHHHHHHHHHHHHHHHHHHHHHHHHHHHGHHHHHHHHHHHHHHHHHHHHHGHHHHHHHHHHHHHHHHHHHGHHHHHHHHHHHHFGHFFHHHHHHHHHGEHFHHHHHHHGHFHHHHHHHHGGBGFGHHGCHHHGHHCCHHGGGGGGGGGFGFGGGGFFFB0
@M03495:530:000000000-LYBTV:1:1108:16551:12066 1:N:0:GTGACGTT+ATCTGGGA
GTCAGCATGTGAGCTTTGGAATTAGTAAATTCGTTGACGACAGAAGGAGCAAGATAACGACCACAGGGAGGGTGGTTTATCAACGGCAAAATATAGATCGGAAGAGCACACGTCTGAACTCCAGTCACGTGACGTTATCTCGTATGCCGTCTTCTGCTTGAAAAAAAAAAACACAACAAATTGATCAATAAGGATCGTTTCTCCAATATAATTGGGAATAACATGATATCGACAGCGCGAGTGACATCAAT
+
BBBCCFFFFFFFGGGGGGGGGGHHHHHHHHHHGHHHHHGGGGGHHGHHHHHHHHHHHHGGGGGHHHHGFEGGGGGGGGHHHHHHGGGGGHHHHHHHHHHHGFGGHHGHHHHGHHHGHHHEHHHHHHHHGHHHGGFFGC1GHFGGHHHHGGGHGHHHHHHHHHHHHGGGGFC.;...;.;.;00;900FG000900/./;.0:0;0;0:B:0:900:.0/0;000000:909.-.-.----;-.00;000;0
@M03495:530:000000000-LYBTV:1:1108:16480:12075 1:N:0:GTGACGTT+ATCTGGGA
GTCAGCATGTGAGCTTTGGTGGATGTGGAATGTGTGCGATCCATGAGCATCATCCAGACCTGGTTTATCAACGGCAAAATATAGATCGGAAGAGCACACGTCTGAACTCCAGTCACGTGACGTTATCTCGTATGCCGTCTTCTGCTTGAAAAAAAAAAAAAAAATTGAACATACATCAGACATTGGTATGCACGCATAATAATCACAACCACAAAGGAATCACTATACCATATATACAACTACGCCACACC
+
CCCDDFFFFFFFGGGGGGGGGGHHHHHHHHHHHHHHHGGHGGHHHHHHHHHHHHHHHHGHHHHHHHHHHHHHGGGGGHHHHHDGHHHHGGGGHHHHHHHGHHHGHHHHHHHHHHHHGHGGGFFGHGDHHHGGHHHHGGGHGHHHHHHHHFHHH/EE-<<<-:<:.0000:C<00<000000/00000000000.--..00<00:000:.99....////:<00000<00000000<0000<:0.9-9<...
@M03495:530:000000000-LYBTV:1:1108:4227:12090 1:N:0:GTGACGTT+ATCTGGGA
GTCAGCATGTGAGCTTTGGAGTGAAATCTCTTGTCTTAAGGAATAAAGGAAAAAGATTCCGTCGGAGGCTCGGTGCTCTACAGGTTCAACCTTTGTACTCTATTATTGCCTCACATTCCATCTCTTGTGAAAATATATTTGATTGGCTTTTCTGCAGGTTGTTTGCCAGGACTTTCCAAGACCTCCACTAGAAAACACAATAAACTTTTTGGAAGCTGGACAACTATCTTCATTTTTCAGAAACAGTGAAC
+
BBBBBFFFFFFFGGGGGGGGGGGFHHHHHHHHHHHHHHHHHHHHHHHHHFHHHFGGHHHHHGHGGGGGGFHGGEFCHHHHHH3?GGHHGHHHHHHHHHHHHHHHHHHHHHGHHHGHHFHHHHGHHHHHGHHHGGHHHGHHHHHHGHHHHHHHHHHFHHHHGDHHHHHHHGHHHHGHBGGHHEHHHFHHHHHHGGHHHHGEGG0GHHHHHHG?/CCGFHGHHGHHGFGGHHEGGGFFFFFFBFFFGGGGFG0
@M03495:530:000000000-LYBTV:1:1108:21918:12091 1:N:0:GTGACGTT+ATCTGGGA
GTCAGCATGTGAGCTTTGGAATTAGGGTGGTTTATCAACGGCAAAATATAGATCGGAAGAGCACACGTCTGAACTCCAGTCACGTGACGTTATCTCGTATGCCGTCTTCTGCTTGAAAAAAAAAAAAAATGTGGAAGACATGTGCAGCACTTGGCGCTTGCGTGGTGGAGTGTGTCGCAAGGTAAGAAGTGCTTGACTAGCACAAATAACCATTGTTCGTCATAAGGCTCACTAGTGCAGTGTGCACTGCA
+
BBCCCFFFFFFFGGGGGGGFGGHHHHHGGGGGHHHHHHHGGGGGHHHHHHHHHHHGGGGHBBFGHHGGHHGHHHHHHHHHHHGGHHHGGFGHHHGHHGGHHGHGGGHGHHHHHHHHHHHHGGGGC</--01<11110.//00=000=0..0<00/:.;C..;..-.....0.00.0..-.-.000000:000000.0000/00//.000000000000.....0000/0.00900;000000000000/;0
@M03495:530:000000000-LYBTV:1:1108:24529:12094 1:N:0:GTGACGTT+ATCTGGGA
GTCAGCATGTGAGCTTTGGAGTGAAATCTCTTGTCTTAAGGAATAAAGGAAAAAGATTCCGTCGGAGGCTCGGTGCTCTACAGGTTCAACCTTTGTACTCTATTATTGCCTCACATTCCATCTCTTGTGAAAATATATTTGATTGGCTTTTCTGCAGGTTGTTTGCCAGGACTTTCCAAGACCTCCACTAGAAAACACAATAAACTTTTTGGAAGCTGGACAACTATCTTCATTTTTCAGAAACAGTGAAC
+
BBBBBFFFFDFBGGGGGGGFGGHHHHHHHHHHHHHHHGHHHHHHGHHHHHHHHHGEHHHHHHHGGGGFGHHGGGGGHHHHHHHHHHHHHHHHHHHHHHHHHHGHHHHHFHHHHHHHHGHHHHHHHHHHHEHHFFHHFHHHHHHHFGHHHHGHHGHHHHFHFGHHHHGHHHGHHHFHHHHFFHHHHHGHHGG<<GHGGAECDFFDHHHHHHGGCCHEHHF.CGHHHHCCHHFFBFFGGGGF0B/CFGBBBB0
@M03495:530:000000000-LYBTV:1:1108:17443:12115 1:N:0:GTGACGGT+ATCTGGGA
GTCAGCATGTGAGCTTTGGTCCAGCCTGAGTCCCTGGTTTATCAACGGCAAAATATAGATCGGAAGAGCACACGTCTGAACTCCAGTCACGTGACGGTTATCTCGTATGCCGTCTTCTGCTTGAAAAAAAAAAAAAAAAACACCATAACAAGACTCGTACAGAGTACTAAACGAAACACATCACTATAAGACGACAATAGACCGACAAGCATGCGCATAATGTTAGATATGTTAACCGAACTTACACTAAG
+
CCEDDFFFFFFFGGGGGGGGGGHHHGHHHHHHHHHHHGHHHHHHHHGGGGFHHHHHHHHHHHGGGGHHHHHHHGHHHGHHHHHHHHHHHHGHHHGGGGGGHEHHHFGHHHHGGGHGHHHHHHHHFHHHGGGGGC-<><--.<:..000000//<10.<.9.11/11111<0<.<..-/..0000<111:110.-<--<11100-----<./1:0..-..<11111111111111110--<-.:01101/00
@M03495:530:000000000-LYBTV:1:1108:18351:12117 1:N:0:GTGACGTT+ATCTGGGA
GTCAGCATGTGAGCTTTGGAGTGAAATCTCTTGTCTTAAGGAATAAAGGAAAAAGATTCCGTCGGAGGCTCGGTGCTCTACAGGTTCAACCTTTGTACTCTATTATTGCCTCACATTCCATCTCTTGTGAAAATATATTTGATTGGCTTTTCTGCAGGTTGTTTGCCAGGACTTTCCAAGACCTCCACTAGAAAACACAATAAACTTTTTGGAAGCTGGACAACTATCTTCATTTTTCAGAAACAGTGAAC
+
CCCDDFFFFFFFGGGGGGGGGGHHHHHHHHHHHHHHHHHHHHHHHHHHHHHHHHGGHHHHHHHGGGGGGHHGGEGGHHHHHHHHHHHHHHHHHHHHHHHHHHHHHHHHHHHHHHHHHHHHHHHHHHHHHHHHHHHHHHHHHGHHHHHHHHHHHHHHGHHHHEHHHHHHFHHHHHHHHHHHHHHHHHHHHHFFBFHHHHHGGDGGHGHHHHGGGGHGHHHGHFHHHHCGHHGGGGGGGGGGFFGGGGCFFG0
@M03495:530:000000000-LYBTV:1:1108:22187:12129 1:N:0:GTGACGTT+ATCTGGGA
GTCAGCATGTGAGCTTTGGTCCAGCCTGAGTCCCTGGTTTATCAACGGCAAAATATAGATCGGAAGAGCACACGTCTGAACTCCAGTCACGTGACGTTATCTCGTATGCCGTCTTCTGCTTGAAAAAAAAAAAAAAACAAGAAGAGAGGACTACATATGAGGAGAAGAATTACGAAAGCAAGATTGCCTTACTGTGTCATCGGTATAGAGAAGGAGAGTCAGCCTGAACGTCTGTACAACCTTGGAGTACA
+
CCCDDFFFFFFFGGGGGGGGGGHHHGHHHHHHHHHHHHHHHHHHHHGGGGGHHHHHHHHHHHGGGGHHGHHHHGHHHGHHHHHHHHHHHHGHHHGGFGHHHHHHGGHHHHGGGHGHHHHHHHHHHHHGGGGAA/>--.<.//</0.<....<//0<11111:<.../0:0111...../0///01000110011111<11:<....111110/...<.00110/:./00<<./.11111<.<<100/0/11
@M03495:530:000000000-LYBTV:1:1108:10051:12130 1:N:0:GTGACGTT+ATCTGGGA
GTCAGCATGTGAGCTTTGGACTCCTGACTGGTTTATCAACGGCAAAATATAGATCGGAAGAGCACACGTCTGAACTCCAGTCACGTGACGTTATCTCGTATGCCGTCTTCTGCTTGAAAAAAAAAAAAAAAATAGTGTGACAAGAACACATAAGCGGAGAGTTAAATCGAGAGACATCAGTGTGGATAGCGAAAGGTTAGCTAGTACGAGGTACACAAATGTGAACAGTCGCATACGACCACAACAAACTA
+
CCDDDFFFFFFFGGGGGGGGGGHHHHHHHHHGHHHHHHHHGGGGGHHHHHHHHHHHGGGGHHHHHHHGHHHGHHHHHHHHHHGHGHHHGGGGHFFGHHFFHHHHGGGHGHHHHHHHGHHHHGGGC/>><->-.00000=0000.<////.00000-----.0000000..99-.//;000;0;0.00000---9..000;0000000...-.00000..;0;000:0/00.--..;..;--........00
@M03495:530:000000000-LYBTV:1:1108:23126:12156 1:N:0:GTGACGTT+ATCTAGGA
GTCAGCATGTGAGCTTTGGAGACTGGTTTATCAACGGCAAAATATAGATCGGAAGAGCACACGTCTGAACTCCAGTCACGTGACGTTATCTCGTATGCCGTCTTCTGCTTGAAAAAAAAAAAAAAAAATAAAAAGGGTCTATTCTGGAGGCCGCGGTGGACATACCGCGCAATGATTAACGACAATAGTGTATATGTGTGCTCTAGCTCGCTGCAGCCATGTCAGCGACTTCTAGCGCACAATGATATGCA
+
CBCDDFFFFFFFGGGGGGGGGGGHHHHHHHHHHHHGGGGGHHHHHHHHHHHGGGGHHHHHHHGHHHGHHHHHHHHHHHHGHHBFEFFHHFGHHFGHHHHGGGHGHHHHHHHHHHHHGGGGG/>/>---.0111<....//111<1101....<---.-..00010<.-----.011111<..-9-0:1<1<11111:11:1<1111111.<<9.<00.<10111109-<-.<:111-----/<01111111
@M03495:530:000000000-LYBTV:1:1108:15872:12157 1:N:0:GTGACGTT+ATCTGGGA
GTCAGCATGTGAGCTTTGGTCCGCCTGGTTTATCAACGGCAAAATATAGATCGGAAGAGCACACGTCTGAACTCCAGTCACGTGACGTTATCTCGTATGCCGTCTTCTGCTTGAAAAAAAAAAAAAAAAAATATACTCTACAATGAACGAGTGAATCTAAGCAACTATGATATCCATAATTGACACCTAGATGCAAAGAAGGACACATCACTACACCTTCACTGCAGAGTGCGCGTATCACGAGTTATTAC
+
CCDDDFFFFFFFGGGGGGGGGGGGGGHHHHHHHHHHHGGGGGHHHHHHHHHHHGGGGHHHHHHHGHHHGHHHHHHHHHHHHGBGFGGFGHHHHHHGGHHHHGGGHGHHHHHHHHHHHHGGFGB@</---<-.01<1101:1101:111....<11111111/1<./011111111<11011:1110.<<00110<11/<./.:././000011/0///0000<10001<1119----.:11..-..:1111
@M03495:530:000000000-LYBTV:1:1108:4498:12161 1:N:0:GTGACGTT+ATCTGGGA
GTCAGCATGTGAGCTTTGGAGTGAAATCTCTTGTCTTAAGGAATAAAGGAAAAAGATTCCGTCGGAGGCTCGGTGCTCTACAGGTTCAACCTTTGTACTCTATTATTGCCTCACATTCCATCTCTTGTGAAAATATATTTGATTGGCTTTTCTGCAGGTTGTTTGCCAGGACTTTCCAAGACCTCCACTAGAAAACACAATAAACTTTTTGGAAGCTGGACAACTATCTTCATTTTTCAGAAACAGTGAAC
+
CCCCCFFFFFFFGGGGGGGGGGHHHHHHHHHHHHHHHHHHHHHHHHHHHHHHHHGGHIHHHHHGGGGGGHHGGGGGHHHHHHHHHHHHHHHHHHHHHHHHHHHHHHHHHHHHHHHHHHHHHHHHHGGHHHHHHHHHHHHHHHHHGHHHGHHHHGHHHHHHHGHHHHHHHHHHHHHHHHHHHHHHHGHGHHHGHHHHHGHEGFGGHHHHHHGGCGHHHHHHGHHGHF;CGHGGGGGGGGGGGCFFF/;BFF0
@M03495:530:000000000-LYBTV:1:1108:13704:12164 1:N:0:GTGACGTT+ATCTGGGA
GTCAGCATGTGAGCTTTGGAGTGAAATCTCTTGTCTTAAGGAATAAAGGAAAAAGATTCCGTCGGAGGCTCGGTGCTCTACAGGTTCAACCTTTGTACTCTATTATTGCCTCACATTCCATCTCTTGTGAAAATATATTTGATTGGCTTTTCTGCAGGTCGTTTGCCAGGACTTTCCAAGACCTCCACTAGAAAACACAATAAACTTTTTGGAAGCTGGACAACTATCTTCATTTTTCAGAAACAGTGAAC
+
CBCCCFFFFFFFGGGGGGGGGGHHHHHHHHHHHHHHHHHHHHHHHHHHHHHHHHGGHHIIHIHGGGGGGHHGGGGGHHHHHHHHHHHHHHHHHHHHHHHHHHHHHHHHHHHHHHHHHHHHHHHHHHHGHHHHHHHHHHHHHHHHHHHHHHFHHHGHHHHFEEGGGHHHGHHHGHBGFD=FHHHHHHHHHHGGHHHHHHHGGGFHHGHHHHGFGGHHHHHGFHHGGH;;CBFGFGGGFGGGGGFFFFBFFG0
@M03495:530:000000000-LYBTV:1:1108:28433:12187 1:N:0:GTGACGTT+ATCTGGGA
GTCAGCATGTGAGCTTTGGAGTGAAATCTCTTGTCTTAAGGAATAAAGGAAAAAGATTCCGTCGGAGGCTCGGTGCTCTACAGGTTCAACCTTTGTACTCTATTATTGCCTCACATTCCATCTCTTGTGAAAATATATTTGATTGGCTTTTCTGCAGGTTGTTTGCCAGGACTTTCCAAGACCTCCACTAGAAAACACAATAAACTTTTTGGAAGCTGGACAACTATCTTCATTTTTCAGAAACAGTGAAC
+
BBABBFFFFFFFGGGGGGGFGBGFHHHHGBGHHHHHGHHGGHHFGHHHGGFHGAEGHHHHGHFGGGGEEFHFGEGGHHHHH4GFHHHHHHHHHFHHHHHHHHHHHHHGHHHHHHFFHGHHHFFHHEFDGGGHHHFHHHHHHFGF30FGHHEDHFFFFHGHFDHHHHHHFGEGHHGHHHHFFHHHGHHHHHHBGFGGHHHED0DGFHHHHHCC;CFGHHHFHHHHHHBCFGGGGGGGGGGGGGFGGGFFGG0
@M03495:530:000000000-LYBTV:1:1108:26387:12190 1:N:0:GTGACGTT+ATCTGGGA
GTCAGCATGTGAGCTTTGGTCCAGCCTGAGTCCCTGGTTTATCAACGGCAAAATATAGATCGGAAGAGCACACGTCTGAACTCCAGTCACGTGACGTTATCTCGTATGCCGTCTTCTGCTTGAAAAAAAAAAAAATCGATATTAATGTTCTTCTAACTTACACATTAAAAATTCAATCCCTTTCTACATTCCTAGACATCTTCTTTCATCTGTCTTATCTCTGACTGCTCTGGTAACACATCTATTTCATT
+
CCCCCFFFFFFFGGGGGGGGGGHHGGHHHHHHHHHHHHHHHHHHHHGGGGGHHHHHHHHHHHGGGGHHHHHHHGHHHGHHHHHHHHHHHHGHHHGGFFHHGGHHGEHHGHG?EHGFHHHHHHGHHHGGFGG///<0>.<.<->00000000000=0000=<=00;00000:./0;0;0/;0000:0000900000000;B00;099;;0900;000;00;C;90;09/////9/:99/9.////////9//
@M03495:530:000000000-LYBTV:1:1108:27319:12201 1:N:0:GTGACGTT+ATCTGGAA
GTCAGCATGTGAGCTTTGGAGTGAAATCTCTTGTCTTAAGGAATAAAGGAAAAAGATTCCGTCGGAGGCTCGGTGCTCTACAGGTTCAACCTTTGTACTCTATTATTGCCTCACATTCCATCTCTTGTGAAAATATATTTGATTGGCTTTTCTGCAGGTTGTTTGCCAGGACTTTCCAAGACCTCCACTAGAAAACACAATAAACTTTTTGGAAGCTGGACAACTATCTTCATTTTTCAGAAACAGTGAAC
+
CBBCCFFFFFFFGGGGGGGGGGHHHHGHHHHHHHHHHHHHHBGHHHHHHHHGHHGGHHHHHHFGGGGGGHGGGEGGHHHHHHHHHHGHHHHHHHHHHHHHHHHHHHHHHHHGFHGHHHHHHHDGGHHDHHHHGHHHHHHHHFHHHHHHGHGHHHEHHHHHHGHHFHFHHHHHHGGHFHHGHHHHHHHHGGH>GGHHHHH.DGGHHHGHHHGGC0=GFHGCGHHEFGCGGHGGGFFFC;;BFFGGFGBFGG0
@M03495:530:000000000-LYBTV:1:1108:19383:12213 1:N:0:GTGACGTT+ATCTGGGA
GTCAGCATGTGAGCTTTGGAATTAGTAAATTCGTTGACGACAGAAGGAGCAAGATAACGACCACAGGGAGGGTGGTTTATCAACGGCAAAATATAGATCGGAAGAGCACACGTCTGAACTCCAGTCACGTGACGTTATCTCGTATGCCGTCTTCTGCTTGAAAAAAAAAAAAAACAAAAAAGAATGACATAATCACGACTTAAGCTGTAAAACTACTCGTATATCTACAGATGAAGACAAAAATGCTAGTA
+
DEEEDFFFFDFFGGGGGGGGGGHHHHHHHHHHGHHHHHGGGGGHHHHHHHHHHHHHHHGGGGGHHHHGGGGGFFGGGHHHHHFGFGGGGHHHHHHHHHHHGGGGHHHHHHHGHHHGHHHHHHHHHHHHGHHHGGGGHHHHHHFGHHHHGGGHGHHHHHHHHGHHHGGGCF<<--......-..<010001111:10..-9.1110101111:001010.../0111<1101111111//</..<01:B1:1
@M03495:530:000000000-LYBTV:1:1108:2138:12215 1:N:0:GTGACGTT+ATCTGGGA
GTCAGCATGTGAGCTTTGGACTCCTGACTGGTTTATCAACGGCAAAATATAGATCGGAAGAGCACACGTCTGAACTCCAGTCACGTGACGTTATATCGTATGCCGTCTTCTGCTTGAAATAAAATAACAAGTAATCATTGCTTTAACATAATACAAATAAATAGGCGCTAGGCTTGTATAGTTGTGTCATTAGTTGGTATTAATTTGAATCATTGAGGTTTTCTCACGGAAAACAGTTTCATATATTGGCT
+
>>1>1B@@11DFG1GGFBFAGFE1DFGHFGCHDG1F3F2GFGAAACFFEAG22AABA/AAGFHF0F0?GGEF12@FBF1@F@11/>BF/??/0/2B@F>BB>21///BFGG11BG10FE2111B2BBBDB<BFBFDGHFFHF1GHHFBFGFHH1@1@<1@>2@1F1@//A/00><C0FGHG>FGH.<=D0==<0=G/<=G000==0=000;GGGF0C/;::EG0;;G.9-.-C/:/009;BF0BF9090C:
@M03495:530:000000000-LYBTV:1:1108:5536:12219 1:N:0:GTGACGTT+ATCTGGGA
GTCAGCATGTGAGCTTTGGAATTAGTAAATTCGTTGACGACAGAAGGAGCAAGATAACGACCACAGGGAGGGTGGTTTATCAACGGCAAAATATAGATCGGAAGAGCACACGTCTGAACTCCAGTCACGTGACGTTATCTCGTATGCCGTCTTCTGCTTGAAAAAAAAAAAAAAACCAACAACAAAGAGCAGACGATAAGGTATAGGTATGTGACAAGAGACACACAAACACACTAACACAATCTACCAGG
+
EEEEEFFFFFFFGGGGGGGGGGHHHHHHHHHHGHHHHHGGGGGHHHHHHHHHHHHHHHGGGGGHHHHGGGGGGGGFGHHHHHFGGGGGGHHHHHHHHHHHGGGGHHHHHHHGHHHGHHHHHHHHHHHHGHHHGGFGHHFHHHGGHHHHGGGHGHHHHHHHHHHHHGGGGG<<-<9.......<..:////0//.--...0011111011101:111:./<//://.........//<000..:0111100.
@M03495:530:000000000-LYBTV:1:1108:13335:12239 1:N:0:GTGACGTT+ATCTGGGA
GTCAGCATGTGAGCTTTGGTCCAGCCTGAGTCCTGGTTTATCACGGCAAAATATAGATCGGAAGAGCACACGTCTGAACTCCAGTCACGTGACGTTATCTCGTATGCCGTCTTCTGCTTGAAAAAAAAAAAAAAAAACACAGAAAACAGGTATAGCGAAATGAAATCTAAAAACAGAATTAGCAACAGGCATACTGATAAAGTAATTAACATGGCAAGTAAAAGGTATGCACGTGAGTACAGTGACTATAA
+
CCCCCFFFFFFFGGGGGGGGGGHHHGHHHHHHHHHHHHHHHHHHGGGGGHHHHHHHHHHHGGGGHHHHHHHGHHHGHHHHHHGHHHHHGHHHGGGGHHFHHHGGHHHHGFGHGHHHHHHHFHHHHGGCDB//--<<-<.<..000//./.000000----.00000000;0:0.://00000/0:../...0:00000000:00000;00000/./0.000000.0000:00..9..00000000;00000
@M03495:530:000000000-LYBTV:1:1108:5454:12247 1:N:0:GTGACGTT+ATCTGGGA
GTCAGCATGTGAGCTTTGGTCCAGCCTGAGTCATGGTTTATCAACGGCAAAATATAGATCGGAAGAGCACACGTCTGAACTCCAGTCACGTGACGTTATCTCGTATGCCGTCTTCTGCTTGAAAAAAAAAAAAAACATAACAGCTGGAGGAGGAACACGGAACGAAAAGTAGGAACGCGTCAACAGTAGCAAACTGTAAATCGACACTTGAAACATACAGTCGATACGATACACAATTACGCTATAGACAA
+
EEEEEFFFFFFFGGGGGGGGGGHHHGHHHHHHHHHHGHHHHHHHHGGGGGHHHHHHHHHHHGGGGHHHHHHHGHHHGHHHHHHHHHHHHGHHHGGGGHHFHHHGGHHHHGGGHGHHHHHGHHHHFHGGBD/@/--..<<110<.<0/.......<.//.<:.:....-/<110<1<<.---..00/11<<110.01<<11<1..-.<01<0010<<100110.<..-....-100.0111.....1110:/
@M03495:530:000000000-LYBTV:1:1108:4705:12267 1:N:0:GTGACGTT+ATCTGGGA
GTCAGCATGTGAGCTTTGGAGACTGGTTTATCAACGGCAAAATATAGATCGGAAGAGCACACGTCTGAACTCCAGTCACGTGACGTTATCTCGTATGCCGTCTTCTGCTTGAAAAAAAAAAAAATAAGATAATATCTACCATGAACAAACTGTGAGTCATATCTACACCAGACATATACGAATTAGTCAATCATATTACGCCCATTAGTATCAGTCATACCGTCAGATATTGATAGAATCGCTAGCTGATG
+
AABBBFFFFFFFGGGGGGGGGGGHHHHHHHHHHHHGGGGGGHHHHHHHHHHGGGGHHHHHHHGHHHGHHHHHHHHHHHHGHH11BBFGHHGHGFGGHHHFFEHGGHHHHHHGFFHHGGG<>///011<?1FD11><1>11<F111<100.00=000=<DDDDBDG00</:.:./000;:.:...0000000;0;;00909.--9:0000000000900;0/;...;////99/:/9//9/;...;//////
@M03495:530:000000000-LYBTV:1:1108:16680:12268 1:N:0:GTGACGTT+ATCTGGGA
GTCAGCATGTGAGCTTTGGAATTAGTAAATTCGTTGACGACAGAAGGAGCAAGATAACGACCACAGGGCGGGTGGTTTATCAACGGCAAAATATAGATCGGAAGAGCACACGTCTGAACTCCAGTCACGTGACGTTATCTCGTATGCCGTCTTCTGCTTGAAAAAAAAAATCCAAACCTTAACAAAATAAAATTTGTTAGCAATCCTTTACCTCATCAAGGTACCAGTTCTTATATGCCTTTGACAAAAAA
+
>>ABAFFFFDFFGGFFD4A4AFHHFAFEFGHCFBBFGFEFCFGFCGHHHHHGHFFHHHFGCAEE1F111>E/EE?GFGFHHH4B<?E//CBF1FFGHFFGFGGDC<CG<CC@HEFFFGGFDC1F>GHD<<><CA..<.0=GC<ECCC0@C@..0;CFCCBHHFGGG-B@-.//9;B?.B////;/:.9/BBFFBFFBBBB/BF//.9:BB////://9/:///9///9//;9B/9BBB:/9///9;FF;9-
@M03495:530:000000000-LYBTV:1:1108:24644:12271 1:N:0:GTGACGTT+ATCTGGGA
GTCAGCATGTGAGCTTTGGAATTAGCTGGTTTATCAACGGCAAAATATAGATCGGAAGAGCACACGTCTGAACTCCAGTCACGTGACGTTATCTCGTATGCCGTCTTCTGCTTGAAAAAAAAAAAAAAAAATATGCAACAACAACTAAATTAGAACATGTCTCAAACGTATCCGCTACGTACACTTCTCAACTCCAGTCCCACGCAACTGAGTCGTCTTCCGTCTTCGTCTACACATAACACCTACCTTCG
+
BBBBBFFFFFFFGGGGGGGCGGHHGGHHHGGHHHHHHGEGEGAGCHHHHGFFHHGDFGGFFFEFHGBGHFFGHHHHGG@GHHEB??FEFFGHHHFHGGHFHFEFGHGHHFHHHEHHH3EEBFGC?//>---.000==00..<...//00<000C00/:/<;000009.990.0...--;.0..0;0:90;0;/////;B/9;.-.9--//////-99..;/.;FF./.....//;B;/////.///.///.
@M03495:530:000000000-LYBTV:1:1108:18750:12277 1:N:0:GTGACGTT+ATCTGGGA
GTCAGCATGTGAGCTTTGGTCCAGCCTGAGTCCTGGTTTATCAACGGCAAAATATAGATCGGAAGAGCACACGTCTGAACTCCAGTCACGTGACGTTATCTCGTATGCCGTCTTCTGCTTGAAAAAAAAAAAAAAAAAACACAGAAAACCATGATGTCACACATATCGTACTAGATCTCAGAGCGATAATAATGGTCTTTGATTGTACTGAATGTGCACTATCATTCAAGTACCAGAGTATGGATGATGTT
+
CCCDDFFFFFFFGGGGGGGGGGHHHGHHHHGHHHHHHHHHHHHHHGGGGGHHHHHHHHHHHGGGGHHHHHHHGHHHGHHHHHHHHHHHHGHHHGGGGHHHHHHGGHHHHGGGHGHHHHHHHGHHHGGGFGG<<<----:.:...000//..0000000:00:.00:0</<..00:00000:00/--...000000000<0000000000000<00<0000000<00000000000<..0000/0:00:00<
@M03495:530:000000000-LYBTV:1:1108:2851:12287 1:N:0:GTGACGTT+ATCTGGGA
GTCAGCATGTGAGCTTTGGAATTAGTAAATTCGTTGAGACAGAAGGAGCAAGATAACGACCACAGGGAGGGTGGTTTATCAACGGCAAAATATAGATCGGAAGAGCACACGTCTGAACTCCAGTCACGTGACGTTATCTCGTATGCCGTCTTCTGCTTGAAAAAAAATAAAGGAAGATAATTGAGTAGTAATACCAAGTACCACCAGCCAGTCAGTCCCATAGTCGCAGAATTCTGACTCCCGCCTAAGAA
+
AAA??FFFFD@DFGGB3FGGGGHGHFGEHHFHFGCGAC0B0G0GFHH0GCGHFEHHGG/AEEHECEFFCE?EEEBFGHFHH20//E/>GHGHHEHFFFAEGEG000<FGHEBCGGHHFHHFGCHHFBB@/?/<?CG/>FGHF/GGH1</->>1FDG<DFCF1GGCC-.00000//.;0:00;000;00000000;00.9;009;9.9.;9.0900000/;0///;-----/;/9//////9;-;---////
@M03495:530:000000000-LYBTV:1:1108:19699:12307 1:N:0:GTGACGTT+ATCTGGGA
GTCAGCATGTGAGCTTTGGAGTGAAATCTCTTGTCTTAAGGAATAAAGGAAAAAGATTCCGTCGGAGGCTCGGTGCTCTACAGGTTCAACCTTTGTACTCTATTATTGCCTCACATTCCATCTCTTGTGAAAATATATTTGATTGGCTTTTCTGCAGGTTGTTTGCCAGGACTTTCCAAGACCTCCACTAGAAAACACAATAAACTTTTTGGAAGCTGGACAACTATCTTCATTTTTCAGAAACAGTGAAC
+
CCCCCFFFFFFFGGGGGGGGGGHHHHHHHHHHHFHHHHHHHHGHHHGHHHHHHHGGHHHIHHHGGGCGGHHGGGGGHHHHHHHFHHHHHHHHGHHHHHHHHHHHHHHHHHHHHHHHHHHHGHHHHHHHHHGHHHGGHHHHHHHHGHGHHHHHHHHHHHHHHGHHHHGHFAGEHHHHHGFDFFHHHGHGGHHHHHHHHHEEGGDGHGHHHHGCCCCHHHCAGGHFHHCCGHGGGGBFGEF0CBFGGG9FBG0
@M03495:530:000000000-LYBTV:1:1108:18649:12324 1:N:0:GTGACGTT+ATCTGGGA
GTCAGCATGTGAGCTTTGGAATTAGTAAATTCGTTGACGACAGAAGGAGCAAGATAACGACCACAGGGAGGGTGGTTTATCAACGGCAAAATATAGATCGGAAGAGCACACGTCTGAACTCCAGTCACGTGACGTTATCTCGTATGCCGTCTTCTGCTTGAAAAAAAAAAAAACAAAAAATGCACCGGACTCAATCTCTGCCTCTACTCTTATCGCGACTACATAGTGTGATTCTCTCTATAGTCTCAGAG
+
DCDDDFFFFFFFGGGGGGGGGGHHHHHHHHHHGHHHHHGFGGGHHHHHHHHHHHHHHHGGGGGHHHHGFGGGEFGFGHHHHHGGFGGGGHHHGHHHHHHHGGGGHHHHHHHGHHHGHHHHHHHHHHHHGGHHGEFFG/DGHHFGHHHHGDGFGGHHGHGHHHHHHGEFEA--;...;:.-.:000;-----/000000000009009000;00;;.-----:00900000090000000000009000000
@M03495:530:000000000-LYBTV:1:1108:17785:12326 1:N:0:GTGACGTT+ATCTGGGA
GTCAGCATGTGAGCTTTGGTCCAGCCTGAGTCCTGGTTTATCAACGGCAAAATATAGATCGGAAGAGCACACGTCTGAACTCCAGTCACGTGACGTTATCTCGTATGCCGTCTTCTGCTTGAAAAAAAAAAAAACCAAGAACAGTGTCACCTTGCATGTATGTCGCTCAGATTTATAGTTGTACACATCTGTCTCGGCATGAATGTATACATTGGCCATATACGTGATAGTGCATAGTGACCACTGTATAC
+
CCCCDFFFFFFFGGGGGGGGGGHHHGHHHHHHHHHHHHHHHHHHHGGGGGHHHHHHHHHHHGGGGHHHHHHHGHHHGHHHHHHHHHHHHGHHHGGFGHHHHHHGGHHHHGGGHGHHHHHHHHHHHHGGGGG/>-....00000/11111100010011111111...../01111<<:1::<111<000111<11/..<-.0::111<111<110/00:0111.:/./111111110:11110.00:11<1
@M03495:530:000000000-LYBTV:1:1108:20449:12327 1:N:0:GTGACGTT+ATCTGGGA
GTCAGCATGTGAGCTTTGGAATTAGTAAATTCGTTGACGACAGAAGGAGCAAGATAACGACCACAGGGAGGGTGGTTTATCAACGGCAAAATATAGATCGGAAGAGCACACGTCTGAACTCCAGTCACGTGACGTTATCTCGTATGCCGTCTTCTGCTTGAAAAAAAAAAAAAAAAAATATACATATCATAAGGCACTTGCGATTCTTACTCTCAGTCAGTAATCGGTTATGATAGTCATTTGTCTATAAT
+
CCCDCFFFFFFFGGGGGGGGGGHHHHHHHHHHGHHHHHGGGGGHHHHHHHHHHHHHHHGGGGGHHHHGGGGGFGGGGHHHHHGHGGGGGHHHHHHHHHHHGGGGHHHHHHHGHHHGHHHHHHHHHHHHGHHHGGGGHGFHHHGGGHHHGGGHGHHHHHHHHHHHHGFGG?-:-;9--;.B:B0;0000000000/..:000--..0;;0000;0:0;000000:0..;..00:0000000000:;0:0;00
@M03495:530:000000000-LYBTV:1:1108:26506:12330 1:N:0:GTGACGTT+ATCTGGGA
GTCAGCATGTGAGCTTTGGTTTATCAACGGCAAAATATAGATCGGAAGAGCACACGTCTGAACTCCAGTCACGTGACGTTATATCGTATGCCGTCTTCTGCTTGAAAAAAAAAAAAAACTAATACGACGATCATATTACCATCATAATTTTCACCTATTATCACAAAACATACTAACGCTTGTAATTTCTGTCACGTCATCTCGTTTATCATTCCATACTATCCACTCTCTACACCATCGTCTACAATACT
+
CCDCCFFFFFFFGGGGGGGGGGHHHHHHGGGGGHHHHHHHHHHHGGGGHHHHHHHGHHHGHHHHHHHHHHHHGHHHGGGGHH4BBFGHHHHHEEGHGHFHHHHHFGHHHGGFD?/////1?1111/<.--<.<00000000000000000000000C00:0<0000:...0:00090.-....000000900090....:900.....:00::00;00;0900/000;000000/;.09;9...0000000
@M03495:530:000000000-LYBTV:1:1108:17051:12335 1:N:0:GTGACGTA+ATCTGGGA
GTCAGCATGTGAGCTTTGGTTTATCAACGGCAAAATATAGATCGGAAGAGCACACGTCTGAACTCCAGTCACGTGACGTATCTCGTATGCCGTCTTCTGCTTGAAAAAAAAAAACAAAAAACAAAATCAAAATACTACTGCCTAACTAGAAAAGACACTCTGTTAGTACCCAACACTAGACGAACTTCGTTAACAAATATCTTACGAACTATGCATCTAAAGTGTGATTCTATAAATGATCATGTAGCAAT
+
CCDDEFFFFFFFGGGGGGGGGGHHHHHHGGGGGHHHHHHHHHHHGGGGHHHHHHHGHHHGHHHHHHHHHHHHGHHHGGFHHHGHHGGHHHHGGGHGHHHHHHHHHHHHGGGGCD//?0@/////0?111111111111111011>0<>1<11//.</<0/1111111<1100..:.0<001<-<-.11.//9.110.11111<11..<-.0<1011111110111:111111111111:1111111111<0
@M03495:530:000000000-LYBTV:1:1108:23597:12359 1:N:0:GTGACGTT+ATCTGGGA
GTCAGCATGTGAGCTTTGGAGTGAAATCTCTTGTCTTAAGGAATAAAGGAAAAAGATTCCGTCGGAGGCTCGGTGCTCTACAGGTTCAACCTTTGTACTCTATTATTGCCTCACATTCCATCTCTTGTGAAAATATATTTGATTGGCTTTTCTGCAGGTTGTTTGCCAGGACTTTCCAAGACCTCCACTAGAAAACACAATAAACTTTTTGGAAGCTGGACAACTATCTTCATTTTTCAGAAACAGTGAAC
+
CCCCDFFFFFFFGGGGGGGGGGHHHHHHHHHHHHHHHHHHHHHHHHHHHHHHHHGGGHIIBBBEEGGGGHHGGGGGHHHHHHHHHHHHHHHHHHHHHHHHHHHHHHHHHHHHHHHHHHHHHHHHHHHHHHHHHHHHHHHHHHHHHHHHHHHHHHGHHHHHHGHHHGHHHHHHHHGHHGHHGHHHHHHHHHHHHHHHHGHGHGHHHHHHHHGGCGGHHHHHHHHHHHGCFHGGGHHGGGGGEGBFGGGGFG0
@M03495:530:000000000-LYBTV:1:1108:25901:12372 1:N:0:GTGACGTT+ATCTGGGA
GTCAGCATGTGAGCTTTGGAGGGCAAGTTGACGACAGAAGGAGCAAGATAACGACCACAGGGAGGGTGGTTTATCAACGGCAAAATATAGATCGGAAGAGCACACGTCTGAACTCCAGTCACGTGACGTTATCTCGTATGCCGTCTTCTGCTTGAAAAAAAAAAAAATAAAAAGCTTATCACTTTACTATATTATACTATCGCCAATATATACACCATACATCTCATGAGCACCACAGACTGTGTGTATGA
+
CBCCCFFFFFFFGGGGGGGGGGGGGGGHHHHHGGGGGHHHHHHHHHHHHHHHGGGGGHHHHGGGGGEFGFGHHHHHHHGGGG/GHHHHHHHHHHGGGGGHHHHHHGHHHGHHHHHHHHHHHHGHHHGG?FHEDHHGFGHHHHGGGHGHHHGHHHHHHGHCGGGG<A-.01::0..011111:110:11111111111<11<....-00111<1:0:.00<01111111100<......0.0001<..1<11
@M03495:530:000000000-LYBTV:1:1108:19796:12374 1:N:0:GTGACGTT+ATCTGGGA
GTCAGCATGTGAGCTTTGGAGTGAAATCTCTTGTCTTAAGGAATAAAGGAAAAAGATTCCGTCGGAGGCTCGGTGCTCTACAGGTTCAACCTTTGTACTCTATTATTGCCTCACATTCCATCTCTTGTGAAAATATATTTGATTGGCTTTTCTGCAGGTTGTTTGCCAGGACTTTCCAAGACCTCCACTAGAAAACACAATAAACTTTTTGGAAGCTGGACAACTATCTTCATTTTTCAGAAACAGTGAAC
+
BABBBFFFFFBFGGGGGGFEGGFHHHHHHHHHHGGHHGHHHHHHHHHHHHGGHHGGHHHHHHHGGGGAEHHGGEEGGHHHGHHHHHFHGHHHHHHHHHHHHHHHHHHGBGGHHHHHHHFHHHHHHHHFHHHFHHHHFHHHHFGHDGFHHHHFGFEGHFGHBAGHCGGGECGHHH?GGHFFCCFGHCHFHHH1DGHHHHA<D0D0DGHBDGCFHHHHHHGAGFACCC:<CCFGGFFFFFFFBFGFGG99FF0
@M03495:530:000000000-LYBTV:1:1108:23666:12376 1:N:0:GTGACGTT+ATCTGGGA
GTCAGCATGTGAGCTTTGGAGTGAAATCTCTTGTCTTAAGGAATAAAGGAAAAAGATTCCGTCGGAGGCTCGGTGCTCTACAGGTTCAACCTTTGTACTCTATTATTGCCTCACATTCCATCTCTTGTGAAAATATATTTGATTGGCTTTTCTGCAGGTTGTTTGCCAGGACTTTCCAAGACCTCCACTAGAAAACACAATAAACTTTTTGGAAGCTGGACAACTATCTTCATTTTTCAGAAACAGTGAAC
+
CCCCCFFFFFFFGGGGGGGGGGHHHHHHHHHHHHHHHHHHHGHHHHHHHHHHGEFGHHHHBBBFFFGGGHHGGGGGHHHHGHGFGGGHHHHHHHHHHHGHHHHHHHHHHHHHHHHHHHHHHHHHHHHHHGHGHGHGHHHHHHHHHHHHHHHHHHHHHHHHHGHHHHHHHGHHHHHHHHBGHHHHHHHHHHHGHHHHGHEGHHHFHHHHFHGGCGGEHHHFHHHGHHGCGGFGGGGGGGGFBBBFGGFGFF:
@M03495:530:000000000-LYBTV:1:1108:21581:12378 1:N:0:GTGACGTT+ATCTGGGA
GTCAGCATGTGAGCTTTGGAGACTGGTTTATCAACGGCAAAATATAGATCGGAAGAGCACACGTCTGAACTCCAGTCACGTGACGTTATCTCGTATGCCGTCTTCTGCTTGAAAAAAAAAAAAAAACTTATTAGTAAAAGATAAGAACTCATCACGCACATCCACAACCTGCATATTAGCGTCATCACGCCTCACACCATTACATATATTAAATCGCCGCACACTGAAAGGTTATCACCCTCTGTCACTAG
+
CCCCCFFFFFFFGGGGGGGGGGGHHHGHHHHHHHHGGGGGHHHHHHHHHHHGGGGHHHHHFHGHHHGHGHHHHHHHHHHGGHGFEFGHHEGHHFGHHGHFGGHGHHHHHHHHHHHFEGG/<<///-.1=1111>1>1100.0<<000<00<00=0;.-:-0</0//.../../000;00/-.;..000...:./.0/..//////9///9/////..:-----.///://./9//////;;AF//9/////
@M03495:530:000000000-LYBTV:1:1108:15467:12378 1:N:0:GTGACGTT+ATCTGGGA
GTCAGCATGTGAGCTTTGGAGTGAAATCTCTTGTCTTAAGGAATAAAGGAAAAAGATTCCGTCGGAGGCTCGGTGCTCTACAGGTTCAACCTTTGTACTCTATTATTGCCTCACATTCCATCTCTTGTGAAAATATATTTGATTGGCTTTTCTGCAGGTTGTTTGCCAGGACTTTCCAAGACCTCCACTAGAAAACACAATAACCTTTTTGGAAGCTGGACAACTATCTTCATTTTTCAGAAACAGTGAAC
+
CCDCDFFFFFFFGGGGGGGGGGHHHHHHHHHHHHHHHHHHHHHHHHHHHHHHHHGGHIIIHHHGGGGGGHHGGGGGHHHHHHHHHHHHHHHHHHHHHHHHHHHHHHHHHHGHHHHHHHHHHHHHHHHHHHHHHHHHHHHHHHHHHHHHHHHHHHHHHHHHHGHHHHHHHHHHHHHHGF?GGHFHHHHFHHHHHGHHHHHEGHGHHHHHHHGGCGGHGHHGGHFGHHGCGGGGGGGGGGGGGGGGGGGGGG0
@M03495:530:000000000-LYBTV:1:1108:6706:12384 1:N:0:GTGACGTT+ATCTGGGA
GTCAGCATGTGAGCTTTGGTCCAGCCTGAGTCCTTTGGTTTATCAACGGCAAAATATAGATCGGAAGAGCACACGTCTGAACTCCAGTCACGTGACGTTATCTCGTATGCCGTCTTCTGCTTGAAAAAAAAAAAAAAAAAGAACATCATCACGGAATATAGGAGGGGACAACAAATAAAAAACAAGAGACTCAATTCGCAACTCCGAAACAAGAACATGCAAACGGAGTATATAAATGAATTGTGTACTAA
+
CCCDDFFFFFFFGGGGGGGGGGHHHGHHHHHHHHHHHHHHHHHHHHHGGGGGHHHHHHHHHHHGGGGHHHHHHHGHHHGGHHGHHHHHHHHGHHHGGGGHGFHHHGGHHHHGGGHGHHHHHHHHHHHGGGGGG<<----<.<./:1001<1<..<..011100<.--.-<..9..1111:0-...//.//0000111....-/00.-.--/.<////1000:1....../1111:111<:1<011/11<B1
@M03495:530:000000000-LYBTV:1:1108:20848:12384 1:N:0:GTGACGTT+ATCTGGGA
GTCAGCATGTGAGCTTTGGATGGTTCTGGTTTATCAACGGCAAAATATAGATCGGAAGAGCACACGTCTGAACTCCAGTCACGTGACGTTATCTCGTATGCCGTCTTCTGCTTGAAAAAAAAAAAGCAACAACGGCTACAATAAACTCCACAGGCGCAGGTAAGCAAGGGTATCCTACACAGTCTAGCGTACCACAAACGCAACCCTCAACTCAGCGACGATCACTGAGTCTGCCATGCTCAGTCCATACT
+
ABBBABFFFDFFFGFFGGGGGGFGFFFFGGFHFHHHGHGAAEEAGHHHHGHHFEEGEEFFHFFHHEBFEFHGHGHHHHBGHHG?EF1E?1FFEEGHFDHHEEEEEH/F4FDEGG0FGFH?DG>/C?<FG00?///--.0<1F<111D10///...--<;:.000:0;/...:;00;0://0.0900;B-..-900.;.;.9---..9../;/9://.--;-..99/////9/9////9//9//://99BB/
@M03495:530:000000000-LYBTV:1:1108:16102:12391 1:N:0:GTGACGTT+ATCTGGGA
GTCAGCATGTGAGCTTTGGAATTAGTAAATTCGTTGACGACAGAAGGAGCAAGATAACGACCACAGGGAGGGTGGTTTATCAACGGCAAAATATAGATCGGAAGAGCACACGTCTGAACTCCAGTCACGTGACGTTATCTCGTATGCCGTCTTCTGCTTGAAAAAAAAAAAAAAAATAAAACAAAATGATATAAAACACGTAATATATTGAATAACTTAACGACAGATAAAGAAAAATGAGGGAACAGTGA
+
DDDDDFFFFFFFGGGGGGGGGGHHHHHHHHHHGGHHHHGGGGGHHHHHHHHHHHHHHHGGGGGHHHHGGGGGGGGGGHHHHHGHGGGGGHHHHHHHHHHHGGGGHHHHHHHGHHHGHHHHHHHHHHHHGHHHGGFGHHGHHHGGHHHHGGGHGHHHHHHHFHHHGGGGGD=;---;.:00;:.9..00::000000;..;:/..;00;0000000000000..:--:000000.//..000/....//000
@M03495:530:000000000-LYBTV:1:1108:18588:12424 1:N:0:GTGACGTT+ATCTGGGA
GTCAGCATGTGAGCTTTGGAGTGAAATCTCTTGTCTTAAGGAATAAAGGAAAAAGATTCCGTCGGAGGCTCGGTGCTCTACAGGTTCAACCTTTGTACTCTATTATTGCCTCACATTCCATCTCTTGTGAAAATATATTTGATTGGCTTTTCTGCAGGTTGTTTGCCAGGACTTTCCAAGACCTCCACTAGAAAACACAATAAACTTTTTGGAAGCTGGACAACTATCTTCATTTTTCAGAAACAGTGAAC
+
A>AABFFFFFFFGGGGGGGFFGHFFFFGFHHHHGHHHHHHHHHHGHHHHHHHHAEFHHHFHAFEEAEEAHHGCEEEFGGFHGHFEFHFGHGFHFGGHFHDEGHHHHHFDEGHGHHHFHHHHHHHHHHHHEHHHHHDGGGHGBGFF0BFGFHFFB?GHA0@GAFHFHHGHEHHB1GGH1GHF?GHHFHCGCF1F<GFHHGEDDDGDGFGHFCC:0C.CGC.:0CCC:=C0GF0;;FGBB00CFBFGBFGG09
@M03495:530:000000000-LYBTV:1:1108:29157:12435 1:N:0:GTGACGTT+ATCTGGGA
GTCAGCATGTGAGCTTTGGAATTAGTAAATTCGTTGACGACAGAAGGAGATAACGACCACAGGGAGGGTGGTTTATCAACGGCAAAATATAGATCGGAAGAGCACACGTCTGAACTCCAGTCACGTGACGTTATCTCGTATGCCGTCTTCTGCTTGAAAAAAAAAAAACAAAGAAACAAAACTCAAAATAAGAGAATCTACCAACGGATGGCGCAATACCATGAGACAGACACGACGTAACATGTGTCTAG
+
CCCCCFFFFFFFGGGGGGGGGGHHHHGHHHHHGHHHHHGGGGGHHHHGHHHHHHGGGGGHHHHGGGGG?FEGGHFHHHHHGGGGGHHHHGHFFGHHEGGGHFFHGHGGGHHGHHHFGHHFDGHHG0?FFGFGF?1FHH/?GHHHC<CG.FFHHHHHHFF0CDFGGC--..;;;/./:/....000/00000/9///;9//9///..-..;./-;--./////////////.//.-::-.../:////;///
@M03495:530:000000000-LYBTV:1:1108:7105:12439 1:N:0:GTGACGTT+ATCTGGGA
GTCAGCATGTGAGCTTTGGAGGGCAAGAAGTGGTTGTGACATTGCTATGGCAGCTAGAGCCAACAATTACCTTAAATTCCAAAAACAACATACTCCTCCTTTGGAATTAGTAAATTCGTTGACGACAGAAGGAGCAAGATAACGACCACAGGGAGGGTGGTTTATCAACGGCAAAATATAGATCGGAAGAGCACACGTCTGAACTCCAGTCACGTGACGTTATCTCGTATGCCGTCTTCTGCTTGAAAAAA
+
CBCDDFFFFFFFGGGGGGGGGGGGGGGHHHGHHHGGGGHHHHHHHHHHHHHHGGHHHHHHHHHGGHHHHHHHHHHHHHHHHHHHHGHHHHHHHGHHHHHHHHHHHHHHHHHHHHHHHGHHHHHGGGGGHHHHHHHHCGHHHHHGGGGGHHHHGGGGGEFGGGHHHHHHHGGGGGHHHGHHHHHHHGGGGHHHHHHGGGGGGGGGGGGGGGGFFGFEEEG9AFG1BFFEFFFFFFDFFFFFFFFFFFF1BAD
@M03495:530:000000000-LYBTV:1:1108:17821:12441 1:N:0:GTGACGTT+ATCTGGGA
GTCAGCATGTGAGCTTTGGTTTATCAACGGCAAAATATAGATCGGAAGAGCACACGTCTGAACTCCAGTCACGTGACGTTATCTCGTATGCCGTCTTCTGCTTGAAAAAAAAAAAAAAAAAATCACTGAAAAAGATAAGTCTAATACACCCTATCTCGCACATGAGAAGTAGATGACTACACACATTAACGCACACAATGCTCTCTACCTAACGATCAAACGAGTTATAGTATATAGTATGATCTAACTGT
+
CCCCDFFFFFFFGGGGGGGGGGHHHHHHGGGGGHHHHHHHHHHHGGGGHHHHHHHGHHHGHHHHHHHHHHHHGGHHGGFGHH4FGGGGHHHHGGGHGHHHHHHHFHGGHGGGGC/<<//<><.000000000...0000000:00:000/..;0000..---0:0;00/0;;000;000;:/0..00000.----...00;B0000;0:0:0;...:.000.....0;000;00000000000;;00:000
@M03495:530:000000000-LYBTV:1:1108:20387:12446 1:N:0:GTGACGTT+ATCTGGGA
GTCAGCATGTGAGCTTTGGACTCCTGACTGGTTTATCAACGGCAAAATATAGATCGGAAGAGCACACGTCTGAACTCCAGTCACGTGACGTTATCTCGTATGCCGTCTTCTGCTTGAAAAAAAAAAAAAAATAGACGAAATCTATAGACGACAACTCTTGTGTAGAATAACAAAATATGACACATTAGTTCTAGATGATGCTCTACACTGTTAGCTTCTAAGATCAGTAAACTGTAGCACTCGTATATTCG
+
CBCCCFFFFFFFGGGGGGGGGGHHHHHHHHHHHHHHHHHHGGGGGHHHHHHHHHHHGGGGHHHHHHHGHHHGHHHHHHHHHHFHGHHHGGGGHHHHHHGGHHHHGGGHGGHHHHHHHHHHHGGGC@/>/--01111.<-.<00000000.;---.0;00000/000;0;0000.:00000000:00000;0000;0000;00:0000/;0:0000000;000:000;00:0000:000:0:/..;/0:00/
@M03495:530:000000000-LYBTV:1:1108:28549:12462 1:N:0:GTGACGTT+ATCTGGGA
GTCAGCATGTGAGCTTTGGCACAGGGAGGGTGGTTTATCAACGGCAAAATATAGATCGGAAGAGCACACGTCTGAACTCCAGTCACGTGACGTTATCTCGTATGCCGTCTTCTGCTTGAAAAAAAAATAAAAAGCTAGAGCATCTACTAACTCATCATTCATTCCAGATACACCTAGATAATCATTGCTCATTAGTATTGCTTCAGATTCTCGAATTCTCTATGCTCGCACCTGTGTTTATCTTACCGTGA
+
BCCCBFFFFFFFGGGGGGGGGGHHHGGFGGEFGGGHHHHHHHGGGGGHHHHHHHHHHHGGGGHHHHHHHGHHHGGHHHHHHG4BFGGFHGGE?FHHEHHH?EGHHHGGGHGFHHHHHHEGHGHGDC<01?11?/0111111111<11111>1111000=0000000<000000//000000;00;0<;00;;0:0<0;00900090000000.0/0:00000000;0.---;;/0:0:/000:900/....
@M03495:530:000000000-LYBTV:1:1108:15539:12472 1:N:0:GTGACGTT+ATCTGGGA
GTCAGCATGTGAGCTTTGGAGTGAAATCTCTTGTCTTAAGGAATAAAGGAAAAAGATTCCGTCGGAGGCTCGGTGCTCTACAGGTTCAACCTTTGTACTCTATTATTGCCTCACATTCCATCTCTTGTGAAAATATATTTGATTGGCTTTTCTGCAGGTTGTTTGCCAGGACTTTCCAAGACCTCCACTAGAAAACACAATAAACTTTTTGGAAGCTGGACAACTATCTTCATTTTTCAGAAACAGTGAAC
+
BBCCBFFFFFFFGGGGGGGGGGHGHHHHHHHHHHHHHHHHHHHHHHHHHHHHHHGGHHHHHHHGGGGGGHHGGGGGHHHHHHFFGHHHHHHHHHHHGHHHHHHHHHHHGHHGHHHHHHHHHHHGHHHHHHHHHGHHHHHHHEHHHHGHHHHHHHGHHHHHHGHHHHHHGHHHHHHHGGGGHHHHHHHHGHHDHHFHHGFCGGHHHGHHFHGF:BGHHHFGHHHHHHCGHHGGGGGGGGGFFFGFFGFGFF0
@M03495:530:000000000-LYBTV:1:1108:6411:12478 1:N:0:GTGACGTT+ATCTGGGA
GTCAGCATGTGAGCTTTGGACTGGTTTATCAACGGCAAAATATAGATCGGAAGAGCACACGTCTGAACTCCAGTCACGTGACGTTATCTCGTATGCCGTCTTCTGCTTGAAAAAAAAAAAAAAAGAAGGACATAAGCAGGTCATAGGCATAACAAGCATATATTATCAATTGGCTCATCCAATAGGACGTGAAGCAAACAGTTCACATCGCTACACATAACGAAATCTAAGCGAGACACACAGTAGCTATG
+
CBCCDFFFFFFFGGGGGGGGGGHHHHHHHHHHHGGGGGHHHHHHHHHHHGGGGHHHHHHHGHHHGHHHHHHHHHHHHGHHHGEGGHHHHHFGGHHHHGGGHGHHHHHHHHHHHHGGGDCB@//-..00>00<110000/.<00<0<00<000000/:/00<0;000:0000:0/0000000000000:-.;..000/0../00000:0:..:.-0/:0000;A..9:0;00/9.--.::;..;0000:000
@M03495:530:000000000-LYBTV:1:1108:21115:12492 1:N:0:GTGACGTT+ATCTGGGA
GTCAGCATGTGAGCTTTGGTCCGCCTGAGTCCCTGGTTTATCAACGGCAAAATATAGATCGGAAGAGCACACGTCTGAACTCCAGTCACGTGACGTTATCTCGTATGCCGTCTTCTGCTTGAAAAAAAAAAAAATAAATATGGGAGTCTCATTTGAGATCACCACACTCTAAACAGGGACAAGACAACGGAAACACATGTGTAGCCTAGCACCTCTGCTAGATACTACCACTACTCTGTTTCGTAGACTGT
+
CCDDCFFFFFFFGGGGGGGGGGGGGGHHHHHHHHHHHHHHHHHHHGGGGGHHHHHHHHHHHGGGGHHHHHHHGHHHF5GHHHFGHHHHHGHHHGGFGHHEHHHGGHHHHGGGHGHGHHHHGGGHGHGCC</<-<01>111111.<../0<=000=0..000//:...;/000:00/.......////.-;C.-//..0000;000000/000./;900000;090000/000//0;00:009../..0000
@M03495:530:000000000-LYBTV:1:1108:18446:12501 1:N:0:GTGACGTT+ATCTGGGA
GTCAGCATGTGAGCTTTGGTCCAGCCTGAGTCCTGGTTTATCAACGGCAAAATATAGATCGGAAGAGCACACGTCTGAACTCCAGTCACGTGACGTTATCTCGTATGCCGTCTTCTGCTTGAAAAAAAAAAAAAAAAAAACATAAATAGTGAATGTTGCTGCATCAATATATGATCTCATGCATCAATTGTCCAGATATAACACGAATCATTTGTATTGCCGTATGGTGCGTAGTAGTACCAGTCTTCGTG
+
CBCDEFFFFFFFGGGGGGGGGGHHHGHHHHGHHHHHHHHHHHHHHGGGGGHHHHHHHHHHHGGGGHHHHHHHGHHHGHHHHHHHHHHHHGHHHGGGGHHGHHHGGHHHHGGGHGHHHHHHHGHHHHGGGGD</<>-----..<1111<01111<1:1<1010:11001:11111111:1111<110011011<1000111110:.<...111111111110-.<.//:10-9.-.1111111010<11./.
@M03495:530:000000000-LYBTV:1:1108:14116:12524 1:N:0:GTGACGTT+ATCTGGGA
GTCAGCATGTGAGCTTTGGAGTGAAATCTCTTGTCTTAAGGAATAAAGGAAAAAGATTCCGTCGGAGGCTCGGTGCTCTACAGGTTCAACCTTTGTACTCTATTATTGCCTCACATTCCATCTCTTGTGAAAATATATTTGATTGGCTTTTCTGCAGGTTGTTTGCCAGGACAGGTCGTGATTGCTGGAGCAGGTATGATATAATTCTAGGATTTGACAGATGAATAATTTACATATATATCTAACTTTGA
+
DDEEEFFFFFFFGGGGGGGGGGHHHHHHHHHHHHHHHHHHHHHHHHHHHHHHHHGGHHIIHHHGGGGGGHHGGGGGHHHHHHHGHHHHGHHHHHHHHHHHHHHHHHHHHHHHGHHHHHHHHHHHHHHHHHHHHHHHGHHHHHHHHGHHHHHHHHGHHHHHHGHHHHHHHHHGHFCGHEFGGHHGFGHHHEFGGH<DHHHHHHHHHHHHHHHFHHHHHHHHFFGG:C=:GHHHHGHFFGGGGGGGGEGGGB1
@M03495:530:000000000-LYBTV:1:1108:16474:12543 1:N:0:GTGACGTT+ATCTGGGA
GTCAGCATGTGAGCTTTGGAGACTGGTTTATCAAGGCAAAATATAGATCGGAAGAGCACCGTCTGAACTCCAGTCACGTGACGTTATCTCGTATGCCGTCTTCTGCTTGAAAAAAAAAAAAAAGAAATAATAAGCTGCGACAACGTTCAGTTGGATATGCTTAAGACGAAGAATATAAATTAAAGCAAGTGAACGACTAGCATATGAGTCACCAATGTATATGATAGCAAGATGATTGGACTTGGCAGTTA
+
CCCDDFFFFFFFGGGGGGGGGGGHHHHHHHHHHHHHHHHHHHHHHHHHHHGGGGHHHHHHGHGHGHHHHHHHHHHHHGHHHGEFFHHHHHHGGHHHHGGGHGHHHHHHHFHHHHGGGGG/</>/=011=111111111-----.-.//01=11000:<1111:1<10.--../0:111111011110//1:110..-.-:/01:1111111100.001111::1111111//011111.0:0:00/0./11
@M03495:530:000000000-LYBTV:1:1108:21988:12545 1:N:0:GTGACGTT+ATCTGGGA
GTCAGCATGTGAGCTTTGGAATTAGTAAATTCGTTGACGACAGAAGGAGCAAGATAACGACCACAGGGAGGGTGGTTTACAACGGCAAAATATAGATCGGAAGAGCACACGTCTGAACTCCAGTCACGTGACGTTATCTCGTATGCCGTCTTCTGCTTGAAAAAAAAAAAAAAAGAATTAACTAGTAAATGTCTATATAGTAAAATTAACTGAGTGCAACAACGCTAGCGTTACTATGAAAATGATTCTAC
+
EEEEEFFFFFFFGGGGGGGGGGHHHHHHHHHHGHHHHHGGGGGHHHHHHHHHHHHHHHGGGGGHHHHGFGGGEGGGGHHHHHGGGGGGHHHHHHHHHHHGGGGHHHHHHHGHHHGHHHHHHHHHHHHGGGHGGGGHHFFHHGGGHGHGCFHGGHHHGHHCHHHHGGGGA<9---.9.01111110<111<<:111:1111111<11<01<<10010111<:..<-.A.0-.<..11111<11101111:11
@M03495:530:000000000-LYBTV:1:1108:17318:12551 1:N:0:GTGACGTT+ATCTGGGA
GTCAGCATGTGAGCTTTGGACTCCTGACTGGTTTATCAACGGCAAAATATAGATCGGAAGAGCACACGTCTGAACTTCAGTCACGTGACGTTATCTCGTATGCCGTCTTCTGCTTGAAAAAAAAAAAAAAAATCTCTCAACTCTGAACAAGAATAGATAGTGAATGTATACAGACAACGTGACACATCACTTGTATACATTCTACGACGTCAATCGGAGTTCTAACGTTCGTCAACGCACTACACTCAACA
+
CCCDCFFFFFFFGGGGGGGGGGHHHHHHHHHHHHHHHHHHGGGGGHHHHHHHHHHHGGGGHHHHHHHGHHHGHHHHHHHHHHGHGHHHGGGGHGFHHHGGHHHHGGGHGHHHHHHHHHHHHGGGGC/><---00111001/101=1101/://0101:1:1111111:1<1111.//.-9<..1:/:00011011111<111111.<.--..<:1...-./1:<10.///.9...0<9-9-0/0/<//0/0
@M03495:530:000000000-LYBTV:1:1108:28674:12552 1:N:0:GTGACGTT+ATCTGGGA
GTCAGCATGTGAGCTTTGGAATTAGTAAATTCGTTGACGACAGAAGGAGCAAGATAACGACCACAGGGAGGGTGGTTTATCAACGGCAAAATATAGATCGGAAGAGCACACGTCTGAACTCCAGTCACGTGACGTTATCTCGTATGCCGTCTTCTGCTTGAAAAAAAAACAAGTATCTTATATACTCGGAGAATCTCTTATAACCCGTTCCTTAAGAGCGCAGTCACCAATTCCGCTTACACTTCCAACCA
+
BAAAAFFFFDBDDFBGFGEGBFGGHFHHFGGHGAGHEHGF?EEGGHHHHHHHGBBGFGFFFGGEHHHGFFFGEEE1FGHEHH@FEE?@@FGGFFHHBGHHA?FFF0GHHHHG0?CFFF2??FFGFBD>BHH/FE<F0?G1@FF?G0GFD<-G<1G<DG1CGFGD.A:::..:/090;9B00;;0C0:.;A?-.00;90000900=.-...;//9///;.---;9//9//.//9;/....9/9///;//:.9
@M03495:530:000000000-LYBTV:1:1108:3004:12560 1:N:0:GTGACGTT+ATCTGGGA
GTCAGCATGTGAGCTTTGGTCCAGCCTGAGTCCCTGGTTTATCAACGGCAAAATATAGATCGGAAGAGCACACGTCTGAACTCCAGTCACGTGACGTTATCTCGTATGCCGTCTTCTGCTTGAAAAAAAAAATCCCACCACGATGAGAGGATGATGAGGAGGTGACAGCCCTAAGATGGAGCATAGCGGAATCAGAGGCCTGGGGACCCTGAGCGACCAGCCCTAGACGTTCTCCAAGCCCATGTGCTCAC
+
BBBBBFFFFDFFGGFGGGGGGGHHHGHHHGGHHHGGHGHHHHHFHHGAEEGHHHHHHFHHHHGEFGFGGHHHHGHHHGFHHH5FGHHHHHGHHHGGFFHFFHHHGGHHH3EEEHFFFHGDGHCGE30BGG@/01111?////-..11=>.>0><1000/<<..<0<<0..CC//;C00////.000/9--9CB000:...;...-.-../..;/-----.:...9.//.....9/99/9..;//:///BB9
@M03495:530:000000000-LYBTV:1:1108:9855:12568 1:N:0:GTGACGTT+ATCTGGGA
GTCAGCATGTGAGCTTTGGAGTGAAATCTCTTGTCTTAAGGAATAAAGGAAAAAGATTCCGTCGGAGGCTCGGTGCTCTACAGGTTCAACCTTTGTACTCTATTATTGCCTCACATTCCATCTCTTGTGAAAATATATTTGATTGGCTTTTCTGCAGGTTGTTTGCCAGGACTTTCCAAGACCTCCACTAGAAAACACAATAAACTTTTTGGAAGCTGGACAACTATCTTCATTTTTCAGAAACAGTGAAC
+
CCDDDFFFFFFFGGGGGGGGGGHHHHHHHHHHHHHHHHHHHHHHHHHHHHHHHHGGHHIIHHHGGGGGGHHGGGGGHHHHHHHHHHHHHHHHHHHHHHHHHHHHGHHHHHHHHHHHHHHHHHHHHHHHHHHHHHHHHHHHHGHHGGHHHHHHHHHHHHHHHGHHHHHHHHHHHHGHHHHHGGHHHHHHHGHGHHHGHGHGGGFHHGHHHHGG0GGHHHHHHGGFHHCCGHGGGGGGFGGFFFFGGGFGGG:
@M03495:530:000000000-LYBTV:1:1108:23982:12580 1:N:0:GTGACGTT+ATCTGGGA
GTCAGCATGTGAGCTTTGGAGTGAAATCTCTTGTCTTAAGGAATAAAGGAAAAAGATTCCGTCGGAGGCTCGGTGCTCTACAGGTTCAACCTTTGTACTCTATTATTGCCTCACATTCCATCTCTTGTGAAAATATATTTGATTGGCTTTTCTGCAGGTTGTTTGCCAGGACTTTCCAAGACCTCCACTAGAAAACACAATAAACTTTTTGGAAGCTGGACAACTATCTTCATTTTTCAGAAACAGTGAAC
+
CCCDDFFFFFFFGGGGGGGGGGHHHHHHHHHHHHHHHHHHHHHHHHHHHHHHHHGGHIHIBBBFEGGGGHHGGGGGHHGHHHGHHHHHHHHHHHHHHHHHHGHHHHHHGHHHHHHHHHHHHHHHHHHHHHHHHHHHHHHHHGHHHHHHGHHHHHHHHHHHHGHHHHHHHHHHHHFHHHHHGHHGHEGHHHHFDHHHHHHCGGFGHHHHHHGG:CFHHHBGGHHHHECCGHGGGGGGGFCFFBFFGGFGGGF
@M03495:530:000000000-LYBTV:1:1108:21711:12581 1:N:0:GTGACGTT+ATCTGGGA
GTCAGCATGTGAGCTTTGGAATTAGCTGGTTTATCAACGGCAAAATATAGATCGGAAGAGCACACGTCTGAACTCCAGTCACGTGACGTTATCTCGTATGCCGTCTTCTGCTTGAAAAAAAAAACAAAGACTCTCTCTCACTCGTATAGCCTGCTTGTCAATTCCCATACTTACAACATCAGAGTAATGTGCCACGTGCTAAGAATTCTGGTGAGTACACACCATCAGTAACTCTACTAGCTGCGAGGCAC
+
BBBBBFFFFFFFFGGGGGGFGGHHHHHHHHHHGHHHHHGGGGGHHHHHHHHGHGGGGGHGHFHHHGFGHGHHEGHHHHFFHHFFFFFEFEHHFGHHGEHHHFGGGFGHFFFFFHAFFGA@CG/////@@22111111<<111?C0<0F111100F1C01100=00000/<00=<00/./0000:0000;:0000;-...90;C0900;0000/0;000900...0/0000090;/////////9-----.9
@M03495:530:000000000-LYBTV:1:1108:27025:12591 1:N:0:GTGACGTT+ATCTGGGA
GTCAGCATGTGAGCTTTGGAGTGAAATCTCTTGTCTTAAGGAATAAAGGAAAAAGATTCCGTCGGAGGCTCGGTGCTCTACAGGTTCAACCTTTGTACTCTATTATTGCCTCACATTCCATCTCTTGTGAAAATATATTTGATTGGCTTTTCTGCAGGTTGTTTGCCAGGACTTTCCAAGACCTCCACTAGAAAACACAATAAACTTTTTGGAAGCTGGACAACTATCTTCATTTTTCAGAAACAGTGAAC
+
CBCCCFFFFFFFGGGGGGGGGGHHHHHHHHHHHHHHHGHHHHHHHHHHHHHHHHGGHIHHHIHGGGGGGHHGGGGGHHHHHHBGHGHHEHHHHHHHHHHHHHHHHHHHHHHHHHHHHGGHHHHHGHHHHHHHHFHHHHHHHHGHGFHHHHHHHHHGHHFHHGHHFGHEHHHHHHHHHGHHHHHHHHFHHGH<FGHHHFGCGGHFHHGHGHGECG/CHHHFHHFFHFC;CCFGGGGFFGFGGGGGGEFFFB0
@M03495:530:000000000-LYBTV:1:1108:11227:12594 1:N:0:GTGACGTT+ATCTGGGA
GTCAGCATGTGAGCTTTGGAATTAGTAAATTCGTTGACGACAGAAGGAGCAAGATAACGACCACAGGGAGGGTGGTTTATCAACGGCAAAATATAGATCGGAAGAGCACACGTCTGAACTCCAGTCACGTGACGTTATCTCGTATGCCGTCTTCTGCTTGAAAAAAAAAAAAAAAAAGAAACCAATATAGATAGAGTGCTGCGTGTATCGAAACATTAGAGTAAGTAAGAGAACACACGATGTACAATTAA
+
DCDEEFFFFFFFGGGGGGGGGGHHHHHHHHHHGHHHHHGGGGGHHHHHHHHHHHHHHHGGGGGHHHHGGGGGGGGGGHHHHHGHGGGGGHHHHHHHHHHHGGGGHHHHHHHGHHHGHHHHHHHHHHHHGHHHGGGGHHHHHHGGHHHHGGGHGHHHHHHHHHHHHGGGEC-<9<-9-...//...0:11111<1:1111110-.../11.</<-/0111101111111:10/00//..--..<111<1111
@M03495:530:000000000-LYBTV:1:1108:9669:12595 1:N:0:GTGACGTT+ATCTGGGA
GTCAGCATGTGAGCTTTGGAGTGAAATCTCTTGTCTTAAGGAATAAAGGAAAAAGATTCCGTCGGAGGCTCGGTGCTCTACAGGTTCAACCTTTGTACTCTATTATTGCCTCACATTCCATCTCTTGTGAAAATATATTTGATTGGCTTTTCTGCAGGTTGTTTGCCAGGACTTTCCAAGACCTCCACTAGAAAACACAATAAACTTTTTGGAAGCTGGACAACTATCTTCATTTTTCAGAAACAGTGAAC
+
CCCCCFFFFFFFGGGGGGGGGGHHHHHHHHHHHHHHHHHHGHHHHHHHHHHHHHGGHIIHHHHGGGGGGHHGGGGGHHHHHHHHHGHHHHHHHHHGHHHGHHHHHHHHHHHHHHHHHHHHHHHHHHHHHHHHHHHHHHHHHHHHHHHHHHHHHHHGHHHHHGHHHHHHGHHHHHHHHHHGHGHHHGGHHGHGFGHHHHHEGGHFHGHHHHGFCGFEHHHHHHHGHHCCCGGGGGGGGGGEFFGGGGBFFGB
@M03495:530:000000000-LYBTV:1:1108:7875:12602 1:N:0:GTGACGTT+ATCTGGGA
GTCAGCATGTGAGCTTTGGAGTGAAATCTCTTGTCTTAAGGAATAAAGGAAAAAGATTCCGTCGGAGGCTCGGTGCTCTACAGGTTCAACCTTTGTACTCTATTATTGCCTCACATTCCATCTCTTGTGAAAATATATTTGATTGGCTTTTCTGCAGGTTGTTTGCCAGGACTTTCCAAGACCTCCACTAGAAAACACAATAAACTTTTTGGAAGCTGGACAACTATCTTCATTTTTCAGAAACAGTGAAC
+
CBCCCFFFFFFFGGGGGGGGGGHHHHHHHHHHHHHHHHHHHHHHHHHHHHHHHHGGHHHIHIHGGGGGGHHGGFGGHHHHHHHHHHHHHHHHHHHHHHGHHHHHHHHHHHHHHHHHHHHHHHHHHHHHHHHHHHHHHHHHHGHHHFHHHHHHHHHHHHHHHGHHHHHHHFHHHHGHHHHFHHHHHHHHHHGDGHHHHHHGDGDGHHGHHHGE:GFHHHFGGGHHHHGCGHGGGGGGHGGGGGGEGGFFGG0
@M03495:530:000000000-LYBTV:1:1108:3545:12605 1:N:0:GTGACGTT+ATCTGGGA
GTCAGCATGTGAGCTTTGGAGTGAAATCTCTTGTCTTAAGGAATAAAGGAAAAAGATTCCGTCGGAGGCTGGGTGCTCTACAGGTTCAACCTTTGTACTCTATTATTGCCTCACATTCCATCTCTTGTGAAAATATATTTGATTGGCTTTTCTGCAGGTTGTTTGCCAGGACTTTCCAAGACCTCCACTAGAAAACACAATAAACTTTTTGGAAGCTGGACAACTATCTTCATTTTTCAGAAACAGTGAAC
+
AAAAAFFFF1@3GGBGG1FFGGGFFHHHHDGFFF1FHDHHHHHBGGGHHHGFB0E/GG22EGHGCEE?GF0B/AE>GGG1D110FF11EE0FGGHHB2BFGHHBBFFG1@BFFH1BGBGDGFHHHBFHH221FGFFBGDGB2FB1BBGFCF212BDFCG1C?/FC1@FFEGEGB1<?F?F0?0GHA0CGHHBH1F0GAA.<=0=DD0<GHCC/=<.FF/CF0CCC/;;CC00CGCGHGEBF0//;;;BFG0
@M03495:530:000000000-LYBTV:1:1108:12625:12619 1:N:0:GTGACGTT+ATCTGGGA
GTCAGCATGTGAGCTTTGGTTTATCAACGGCAAAATATAGATCGGAAGAGCACACGTCTGAACTCCAGTCACGTGACGTTATCTCGTATGCCGTCTTCTGCTTGAAAAAAAAAAAACTAAAATAAACACAACTACTGTGACCAAGCAATACAAAACAACAAAAGAAGTCTGATTAAACATGACCAGAGTATGACCAAATGCTCTCTGCAAATGAACTGACCTGCTAGAAGATTACAACATACCTCACCTAG
+
DCDDDFFFFFFFGGGGGGGGGGHHHHHHGGGGGHHHHHHHHHHHGGGGHHHHHHHGHHHGHHHHHHHHHHHHGGHHGGGGHHFGGHGGHHHHGGGHGHHHHHHHGHHHHGGGGF<</2222111?1110?//11111111<11.0.00110000........./../0000000000000<:00<.:.:000000<..000000<000<00000000000/0/.<::00000<00<009/<<B000..000
@M03495:530:000000000-LYBTV:1:1108:18566:12633 1:N:0:GTGACGTT+ATCTGGGA
GTCAGCATGTGAGCTTTGGAGACTGGTTTATCAACGGCAAAATATAGATCGGAAGAGCACACGTCTGAACTCCAGTCACGTGACGTTATCTCGTATGCCGTCTTCTGCTTGAAAAAAAAAAAAAAGACACGTACAACCAGCACATCGTCCGATTCCTATGAAACTAATCTACACAGACGATCACTACGTAGCAATCATACATCATAATTTATGAAGATGTCTCGATTAAGTCTCAGCTAGCATGTGCCCTA
+
CBCDDFFFFFFFGGGGGGGGGGGHHHHHHHHHHHHGGGGGHHHHHHHHHHHGGGGHHHHHHHGHHHGHHHHHHHHHHHHGHH1FEFGHHGHHHFGHHHHGFGHGHHHHHHGCHHHHGGGGB//</..0>0.00..11<..././00<...-...000000::C<0000<0:00/0.0.--9../00/..0..0000000000000000<0000:0000000<</0/0.00000<00:00000000<00/0/
@M03495:530:000000000-LYBTV:1:1108:24181:12639 1:N:0:GTGACGTT+ATCTGGGA
GTCAGCATGTGAGCTTTGGAGTGAAATCTCTTGTCTTAAGGAATAAAGGAAAAAGATTCCGTCGGAGGCTCGGTGCTCAACAGGTTCAACCTTTGTACTCTATTATTGCCTCACATTCCATCTCTTGTGAAAATATATTTGATTGGCTTTTCTGCAGGTTGTTTGCCAGGACTTTCCAAGACCTCCACTAGAAAACACAATAAACTTTTTGGAAGCTGGACAACTATCTTCATTTTTCAGAAACAGTGAAC
+
CCCDCFFFFFFFGGGGGGGGGGHHHHHHHHHHHHHHHHHHHHHHHHHHHHHHHHGGHHHIHHHGGGGGGHHGGGGGHHEHHHHHHHHHGHHHHHHHHHHHHHHHHHHGHHHHHHHHHHHHHHHHHHHHHHHHHHHHHHHHHGHHFFHHHHHHHGFHHHHHHGHHGHHHGHGHHHHHHHHHHHHHHHHHHGHFHHHHHHHGHDHHHHHHHHGGGFHGHHHHHHHHHGGCFGGGGGGGGGGGFGGGGGFGGG0
@M03495:530:000000000-LYBTV:1:1108:15257:12644 1:N:0:GTGACGTT+ATCTGGGA
GTCAGCATGTGAGCTTTGGTCCAGCCTGAGTCCTGGTTTATCAACGGCAAAATATAGATCGGAAGAGCACACGTCTGAACTCCAGTCACGTGACGTTATCTCGTATGCCGTCTTCTGCTTGAAAAAAAAAAAAAACCCTGACAATATCACCGATGCGTGCGTATCTCAATAGACCCATACCGCTCGTCGATCACCAAGCGACCCCCAATGCCAGATCCGAATGTCACTCGTCCGAACCCCACTCACGCTCC
+
CBCBCFFFFFFFGGGGGGGGGGHHHGHHGHHHHHHHHHHHHHHHHGGGGGHHHHHHHHHHHGGGGHHHHHHHGHHHGHHHHHGHHHHHHGHHHGGGGHHFHHHGFHGHHGGGHGHHHHGHHHHHHHGGCB@@<->...0///0=00=<00/<--.:-.;.-:..90900;00000..//9/.::---.:-.../:B.....;9-9:-;900:B0.B00....00;0000...;:9;--;..9://0.....
@M03495:530:000000000-LYBTV:1:1108:11108:12655 1:N:0:GTGACGTT+ATCTGGGA
GTCAGCATGTGAGCTTTGGAGCGGAGGTGGAGGTTCGAGTGGGGTTGACGACAGAAGGAGCAAGATAACGACCACAGGGAGGGTGGTTTATCAACGGCAAAATATAGATCGGAAGAGCACACGTCTGAACTCCAGTCACGTGACGTTATCTCGTATGCCGTCTTCTGCTTGAAAAAAAAAAAAAAATAAGATGTGCATGCGAAGGATACGATGTGTTAGACAAGTAGTGTATCAGAAAAGGATAGCGATGG
+
EEEEEFFFFFFFGGGGGGGGGGGGGGGFHGHHGGHHGGGGHGHGGGGHHGGGGGHHHHHHHHHHHHHHHGGGGGHHHHGFEEE?FGGGHHHHHHHGGGGGHHHHHHHHHHHGGGGHHHHHHHGHHHGHHHHHHHHHHHHGHHHGGGGHGGHHHGGHHHHGGGHGGGGGGGGGGGCA<BC<-<-<-9.01<1<11111110<.--<.00<....<1:/11101<.111:/<1<111010//./<0<1--...
@M03495:530:000000000-LYBTV:1:1108:24258:12669 1:N:0:GTGACGTT+ATCTGGGA
GTCAGCATGTGAGCTTTGGAGTGAAATCTCTTGTCTTAAGGAATAAAGGAAAAAGATTCCGTCGGAGGCTCGGTGCTCTACAGGTTCAACCTTTGTACTCTATTATTGCCTCACATTCCATCTCTTGTGAAAATATATTTGATTGGCTTTTCTGCAGGTTGTTTGCCAGGACTTTCCAAGACCTCCACTAGAAAACACAATAAACTTTTTGGAAGCTGGACAACTATCTTCATTTTTCAGAAACAGTGAAC
+
AAAAAC5DFDFBGGGGGGGGGGFFEDFGGHHGHGHFHHFFFBGHFFHFFHH3GAEFHFHFGHHGGCFCEHFFGAEFHHHFFFGEFFFFHFHHHFHHFHGHGFHHFHHFHHHGHHGHGGFEFHFGHHHGFHHHHFHHFFGFHFGG3FGGGBHHHHHGHFCFCEEFEGFFFGHEFHHHBF<DACFFHHGFHHHDHGHHHHG.DFHHHHHHHHGG:GFHHHHHHHHHHH;;CHGGGFFGGGGFCFFBFGFFGF0
@M03495:530:000000000-LYBTV:1:1108:10423:12694 1:N:0:GTGACGTT+ATCTGGGA
GTCAGCATGTGAGCTTTGGAGTGAAATCTCTTGTCTTAAGGAATAAAGGAAAAAGATTCCGTCGGAGGCTCGGTGCTCTACAGGTTCAACCTTTGTACTCTATTATTGCCTCACATTCCATCTCTTGTGAAAATATATTTGATTGGCTTTTCTGCAGGTTGTTTGCCAGGACTTTCCAAGACCTCCACTAGAAAACACAATAAACTTTTTGGAAGCTGGACAACTATCTTCATTTTTCAGAAACAGTGAAC
+
BABBBFFFFFFFGFGGGGGGGGHHHHGHGHHHHHHHHHHHHHHHHGHHHHGHHHGGHHHHGFGEGGGCEFHGGGGGHHHHHHFBHGHHHHHHHHHGHHHGHHHHGHHHHHHHHHHGHHHHHHHHHHHGFHHHGGHHHGHHHHHHFFHHHHHHHHHHHHHHHGHHHHFHHFHHHHHHHHHGFHHHHFGHHFF1GHHGEFGCDGG0GHHHHHGGCGBEHHHHHHHEFH:CGGFGGGGGGGGFFBBFGFBFFG0
@M03495:530:000000000-LYBTV:1:1108:8970:12706 1:N:0:GTGACGTT+ATCTGGGA
GTCAGCATGTGAGCTTTGGTCCAGCCTGAGTCCTCTGGTTTATCAACGGCAAAATATAGATCGGAAGAGCACACGTCTGAACTCCAGTCACGTGACGTTATCTCGTATGCCGTCTTCTGCTTGAAAAAAAAAAAAAAACAAATAAGAAAAATAATCAAAATTGAATAAAGTAGACAAATGTGAATCATCAAACTCCTCAAGTTGATACAGATAAGTAAAATAAGTTCTGAGTATGAAGTTTATGACATAAT
+
CBCDEFFFFFFFGGGGGGGGGGHHHGHHHHHHHHHHHHHHHHHHHHHGGGGGHHHHHHHHHHHGGGGHHHHHHHGHHHGHHHGHHHHHHHHGHHHGGGGHHHHHHGGHHHHGGGHGHHHHHHHHHHHHGGGGC>><<-.<..=<111=//..0:11100<0011111111<<:111</1111111111110000000/0<0111111111111101:1<1<0111111:1111111:1111<:11::<111
@M03495:530:000000000-LYBTV:1:1108:2395:12709 1:N:0:GTGACGTT+ATCTGGGA
GTCAGCATGTGAGCTTTGGAGTGAAATCTCTTGTCTTAAGGAATAAAGGAAAAAGATTCCGTCGGAGGCTCGGTGCTCTACAGGTTCAACCTTTGTACTCTATTATTGCCTCACATTCCATCTCTTGTGAAAATATATTTGATTGGCTTTTCTGCAGGTTGTTTGCCAGCTCCACTAGAAAACACAATAAACTTTTTGGAAGCTGGACAACTATCTTCATTTTTCAGAAACAGTGAACAACCCACTAAACC
+
CCCCCFFFFFFFGGGGGGGGGGHHHHHHHHHHHHHHHHHHHHHHHHHHHHHGHHGGHHIIHHHGGGGGGHHGGGGGHHHHHHHHHHHHHHHHHHHHHHHHHHGHHGHHHHHHHHHHHHHHHHHHHHHHHGFHHHHHHHHHHGHHHHHGHHHHHHHHHHHHHGHHHHHHHGHHHHGHGHBGHHHHHHGHGHHHGHHHHGGCGHFHHHFHHHHFCGHHHHGHGHHHFH0<;;CGCBFGGGGFGCAFG?FFGFC
@M03495:530:000000000-LYBTV:1:1108:12246:12712 1:N:0:GTGACGTT+ATCTGGGA
GTCAGCATGTGAGCTTTGGAATTAGTATCGTTGACGACAGAAGGAGCAAGTAACGACCACAGGGAGGGTGGTTTATCAACGGCAAAATATAGATCGGAAGAGCACACGTCTGAACTCCAGTCACGTGACGTTATCTCGTATGCCGTCTTCTGCTTGAAAAAAAAAAACAAAAACACACGACGCACGTGTATAAGACTAGGCTTGGTAGACATATACCTACAAACTATCAACATCTATTCATACAAGAAGCG
+
CCDDDFFFFFFFGGGGGGGGGGHHHHHHHGGHHHHGGGGGHHHHHHHHHHHHHHGGGGGHHHHGFGGGEFGEFHHHHHHHGGGGGHHHHHHHHHHHGGGGHHHHHHHGGHHGHHHHHHHHHHHHGFGGGGFGHEHHHHFEHHHHGGGHGHHHHHHGHFHHHGGGGGF.<..<..9...--9----9..//<11110100//0/-.<<11111111111</<:0.011111/0/<11:1111110<0///0-
@M03495:530:000000000-LYBTV:1:1108:5805:12753 1:N:0:GTGACGTT+ATCTGGGA
GTCAGCATGTGAGCTTTGGAGTGAAATCTCTTGTCTTAAGGAATAAAGGAAAAAGATTCCGTCGGAGGCTCGGTGCTCTACAGGTTCAACCTTTGTACTCTATTATTGCCTCACATTCCATCTCTTGTGAAAATATATTTGATTGGCTTTTCTGCAGGTTGTTTGCCAGGACTTTCCAAGACCTCCACTAGAAAACACAATAAACTTTTTGGAAGCTGGACAACTATCTTCATTTTTCAGAAACAGTGAAC
+
CCCCCFFFFFFFGGGGGGGGGGHHHHHHHHHHHHHHHHHHHHHHHHHHHHHHHHGGHIHIHHHGGGGGGHHGGGGGHHHHHHFHHHHHHHHHHHHHHHHHHHHHHHHHHHHHHHHHHHHHHHHHHHHHHHHHHHHHHHHHHGHHFGFHHHHHHHHHHHGHGGHHGHHHHHHHHHHHHFGFHHHHGHHHHHHBHHHHHHGEGFHHHGHHHHGGGHFFHHFFHGHHHGCCGCFGGFGGGGGFFFFGFFBFGG0
@M03495:530:000000000-LYBTV:1:1108:17773:12761 1:N:0:GTGACGTT+ATCTGGGA
GTCAGCATGTGTCTTTGGTCCAGCCTGAGTCCTGGTTTATCAACGGCAAAATATAGATCGGAAGAGCACACGTCTGAACTCCAGTCACGTGACGTTATCTCGTATGCCGTCTTCTGCTTGAAAAAAAAAATGTCACACATGAGTGCCGGAGGGTGAGGCGGAATTCTCGGATAAGCGGTGCAATTCGGAGTTATAGTGAGGTCCCCCAGCATCGACCACGGCCTACGATGGACCAACTATAGGTCATGCAG
+
BABCBFFFFFFDGGGGGGGGGGHGGHHHHHHHHHHHHHHHHHHHGGGGGHHHHHHHHHHHGGGGHHHHHHHGHHHGHHHHHHHHHHGHGHHHGGFGHHHHHHGGHHGHGEEFGHHHGHHHFHFHGCGGG/0211<11?/1111@?11A--->-......-;;C.0000.....000--.--00090...-:/9//9;///9///..9-..//;./---..---://.....///...9///9/////////
@M03495:530:000000000-LYBTV:1:1108:16096:12772 1:N:0:GTGACGTT+ATCTGGGA
GTCAGCATGTGAGCTTTGGTCCACCTGATCCTGGTTTATCAACGGCAAAATATAGATAGGAAGAGCACACGTCTGAACTCCAGTCACGTGACGTTATCTCGTATGCCGTCTTCTGCTTGAAAAAAAAAAAAAAAGAAGATACAACATCTAACATACACACACTCTACACCTACATGAAGAACAAATAAAGACAATCATAATTAACTTCATATTAGTACTGATTACACAGATGGAGAACACATTAAGAGTAA
+
CBCCDFFFFFFFGGGGGGGGGGHHHHHHHHHHHHGHHHHHHHHGGGGGHHHHHHHHHHHHHHHHHHHHHHGHHHGHHHHHHHGHHHHGHHHGGGGHGHHHHGGHHHHGFGHGHHHHHHHHHGHHGGGDC<//-<>.000<00000</000000000000...//;00:///:;0000000////.000;00///000000000000000;0000000000;00:0:00.000://0.0//.00:0000000
@M03495:530:000000000-LYBTV:1:1108:2416:12784 1:N:0:GTGACGTT+ATCTGGGA
GTCAGCATGTGAGCTTTGGAATTAGTAAATTCGTTGACGACAGAAGGAGCAAGATAACGACCACAGGGAGGGTGGTTTATCAACGGCAAAATATAGATCGGAAGAGCACACGTCTGAACTCCAGTCACGTGACGTTATCTCGTATGCCGTCTTCTGCTTGAAAAAAAAAAATATCTAGTGAAAATCACATACTTCTGCAGTAGATCAATGAGGATAGGAGGCTCCCAGTACAGAACCAGACGCTGTATGGG
+
CCBCCFFFBFFFGGGGGGGGGGHHHHHHHHHHGHHHHHGGGGGHHHHHGHHHHHHHHHGGGGGHHHHGGGGGFGGGGHHHFHFGFGGGGHHHHHHHHHHHGGGGHFHHHHHGHGGGHHHHHHHHHFHGGHHHGGFGHGDGHGGGHHHHGFGHGHHHGBGHGFHHHG-@A:9.;00000;000000/0/:000000000;9C00//////////;//////...;..9//;///9//9....--...////.
@M03495:530:000000000-LYBTV:1:1108:15010:12790 1:N:0:GTGACGTT+ATCTGGGA
GTCAGCATGTGAGCTTTGGTCCAGCCTGAGTCCTGGTTTATCAACGGCAAAATATAGATCGGAAGAGCACACGTCTGAACTCCAGTCACGTGACGTTATCTCGTATGCCGTCTTCTGCTTGAAAAAAAAAAAAAAAGAATATCGTACGCCGTCGTCAGCGTGAAAACAAAATAATAGATCAAACAGACATAACATAAGCACACTCTAATTGGAGACTCCGAGTTAATGTACGGTGAATATAAGTGTGATCG
+
BBBBBFFFFFFFGGGGGGGGGGHHFGHHHHHHHHHHHHHHHHHHHGGGGGHHHHHHGHHFEGGGGHHHHHHHGFHFEHHGHH@FGFGGHGHHHGGGEHAFHHGFGHHHHGEEHGHHHHHHFABEGGGCG/D//---...0<00.C<.-::-;--;C..9.;9;.00/9...00900;C0000:0../..////9//////...///9///////;.///9--.9/;/////..9..///9///////9//.
@M03495:530:000000000-LYBTV:1:1108:7631:12792 1:N:0:GTGACGTT+ATCTGGGA
GTCAGCATGTGAGCTTTGGAGTGAAATCTCTTGTCTTAAGGAATAAAGGAAAAAGATTCCGTCGGAGGCTCGGTGCTCTACAGGTTCAACCTTTGTACTCTATTATTGCCTCACATTCCATCTCTTGTGAAAATATATTTGATTGGCTTTTCTGCAGGTTGTTTGCCAGGACTTTCCAAGACCTCCACTAGAAAACACAATAAACTTTTTGGAAGCTGGACAACTATCTTCATTTTTCAGAAACAGTGAAC
+
BBCCCFFFFFFFGGGGGGGGGGHHHHHHHHHHHHHHHHHHHHHHHHHHHHHHHHGGHIIHHIHGGGGGGHHGGGGGHHHHHHHHHHHHHHHHHHHHHHHHHHHHGHHHHHHHHHHHHHHHHHHHHHHHHHHHHHHHHHHHHHHHHHHHHHHHHHHHHHHHHGHHHHHHHHHHHHHHHHGHHHHHHHHHHHH1GGHHHHHEGDGHHHHHHHGGHHEHHHHHHHHHHHGCFGGGGGGHGGGGFGGGGF;BGF:
@M03495:530:000000000-LYBTV:1:1108:13955:12793 1:N:0:GTGACGTT+ATCTGGGA
GTCAGCATGTGAGCTTTGGAGTGAAATCTCTTGTCTTAAGGAATAAAGGAAAAAGATTCCGTCGGAGGCTCGGTGCTCTACAGGTTCAACCTTTGTACTCTATTATTGCCTCACATTCCATCTCTTGTGAAAATATATTTGATTGGCTTTTCTGCAGGTTGTTTGCCAGGACTTTCCAAGACCTCCACTAGAAAACACAATAAACTTTTTGGAAGCTGGACAACTATCTTCATTTTTCAGAAACAGTGAAC
+
CCCCCFFFFFFFGGGGGGGGGGHHHHHHHHHHHHHHHHHHHHHHHHHHHHHHHHGGHHIHHIHGGGGGGHHGGEGGHHHHHHHHHHHHHHHHHHHHHHHHHHHHHHHHHHHHHHHHHHHHHHHHHHHHHFHHHHHHHHHHHHHHHHHGHHHHHHHHGHHHHGHHHGGHHHHHHHFHHHGDFHHHHHHHHGHBGHHHHFF<DDGGHHHHHHGGGHHGHHGEHHHGHFFCFCFFGGGGGGGBFBFGGGGGGGC
@M03495:530:000000000-LYBTV:1:1108:8922:12804 1:N:0:GTGACGTT+ATCTGGGA
GTCAGCATGTGAGCTTTGGAGTGAAATCTCTTGTCTTAAGGAATAAAGGAAAAAGATTCCGTCGGAGGCTCGGTGCTCTACAGGTTCAACCTTTGTACTCTATTATTGCCTCACATTCCATCTCTTGTGAAATTATATTTGATTGCCTTTTCTGCAGGTTGTTTGCCAGGACTTTCCAAGACCTCCACTAGAAAACACAATAAACTTTTTGGAAGCTGGACAACTATCTTCATTTTTCAGAAACAGTGAAC
+
CCCCBFFFFFFFGGGGGGGGGGHHGHHHHHHHHHHHHHHHHHHHHHHHHHHHHHGGHIHHHHHGGGGGGHHGGGGGGHHHHHHHHHHHHHHHHHHHGHHHHHG44F44@3@3FGEFBG44B?33F43??FHH4BB44FGDBDHFH22DGF23B3?BFBG22CGG2FF2C//??G=DBF1?0F01F<<010>FGG00<CH.DGH0<DDGH0CFG0/.0</..C..:;00:009CGFGB/;0FBB//:;BC00
@M03495:530:000000000-LYBTV:1:1108:22180:12805 1:N:0:GTGACGTT+ATCTGGGA
GTCAGCATGTGAGCTTTGGAGTGAAATCTCTTGTCTTAAGGAATAAAGGAAAAAGATTCCGTCGGAGGCTCGGTGCTCTACAGGTTCAACCTTTGTACTCTATTATTGCCTCACATTCCATCTCTTGTGAAAATATATTTGATTGGCTTTTCTGCAGGTTGTTTGCCAGGACTTTCCAAGACCTCCACTAGAAAACACAATAAACTTTTTGGAAGCTGGACAACTATCTTCATTTTTCAGAAACAGTGAAC
+
AAABCFFFFFFFGGGGGGGGGGHHHHHHHHHHHHHHHHHHHHHHHHHHHHHHHHGGHHHHBBBEEFGGGHHGGGGGHHHHHHGHHHHHHHHHHHHHHHHHHHHHHHHHHHHHHHHHHHHHHHHHHHHHHHHHHHHHHHHHHHHHHHFHHHHHHHHHHHHHHGHHHHHHGHHHHHFGGDFGFHHHHHHHHGHDGHHHHHHFGGHHHHHHHHGG0GHHHHGFHFGGHFGCHHGGGGGGFGGGBFFGGGFGGG0
@M03495:530:000000000-LYBTV:1:1108:12926:12816 1:N:0:GTGACGTT+ATCTGGGA
GTCAGCATGTGAGCTTTGGAATTAGTAAATTCGTTGACGACAGAAGGAGCAAGATAACGACTGGTTTATCAACGGCAAAATATAGATCGGAAGAGCACACGTCTGAACTCCAGTCACGTGACGTTATCTCGTATGCCGTCTTCTGCTTGAAAAAAAAAAAAAGAAAACATGTTATAACATTAACCCTAGAAATTACAGAGATATAAGTATAGGATAAAGCCAACTGATATGCAGTACCTTATACGTTGAAT
+
CCCDDFFFFFFFGGGGGGGGGGHHHHHHHHHHGHHHHHGGGGGHHHHHHHHHHHHHHHGGGGGHGHHHHHHHHGGGGGHHHHHHHHHHHGGGGHHHHHHHGHHHGHHHHHHHHHHHHGHHHGGGGHHHHHHGGHHHHGDGHGHHHHHHHHHHHHGGGG<<::...//;.00000000;;;00000..//00000000009/0900;0009:00;0BFFF0.:/.//:0000000:000000000:09..90
@M03495:530:000000000-LYBTV:1:1108:13694:12822 1:N:0:GTGACGTT+ATCTGGGA
GTCAGCATGTGAGCTTTGGACTCCTGACTGGTTTATCAACGGCAAAATATAGATCGGAAGAGCACACGTCTGAACTCCAGTCACGTGACGTTATCTCGTATGCCGTCTTCTGCTTGAAAAAAAAAAAAAAAAAAAAAAATAACACCAACAAGTAAACAACAGTCACGAACACCAACACCACAAAAATCAACAATAATACGATCACACCAACCAATCACAAAGCATAGCAAGCTAAACGACACGAACCATAA
+
CCCDEFFFFFFFGGGGGGGGGGHHHHHHHHHHHHHHHHHHGGGGGHHHHHHHHHHHGGGGHHHHHHHGHHHGHHHHHHHHHHHHGHHHGGGGHHHHHHGGHHHHGGGHGHHHGHHHHHHHHGGGGCB//<-<----::-.01<00..9.../111<11.../1<<1...--/.9......<9<....00</0.010111<..../00...9...0/00<0.//0110011/<01110..---.-.--.0<0
@M03495:530:000000000-LYBTV:1:1108:5335:12834 1:N:0:GTGACGTT+ATCTGGGA
GTCAGCATGTGAGCTTTGGAGTGAAATCTCTTGTCTTAAGGAATAAAGGTAAAAGATTCCGTCGGAGGCTCGGTGCTCTACAGGTTCAACCTTTGTACTCTATTATTGCCTCACATTCCATCTCTTGTGAAAATATATTTGATTGGCTTTTCTGCAGGTTGTTTGCCAGGACTTTCCAAGACCTCCACTAGAAAACACAATAAACTTTTTGGAAGCTGGACAACTATCTTCATTTTTCAGAAACAGTGAAC
+
CBCCBFFFFFFFGGGGGGGGGGHHHHHHHHHHHHHHHHHHHHHHHHHHHHHHHHHGHHHHHHHGGGGGGHHGGGGGHHHHHHGHHHHHHHHHHHHHHHHHHHHHHHHHGHHHHHHHHHHHHHHHHHHHHHHHHHHHHHHHHGHHHHHHHHHHHHHHHHHHHGHHHFHHGGHHHHHHGGGHHHHHHEHHHGHGHHHHHHHEGGHHHHHHHHGGHHHHHGGFHHHGHH;CGGHHGGGGGGGGGGFGGGFFGG9
@M03495:530:000000000-LYBTV:1:1108:21162:12838 1:N:0:GTGACGTT+ATCTGGGA
GTCAGCATGTGAGCTTTGGAGTGAAATCTCTTGTCTTAAGGAATAAAGGAAAAAGATTCCGTCGGAGGCTCGGTGCTCTACAGGTTCAACCTTTGTACTCTATTATTGCCTCACATTCCATCTCTTGTGAAAATATATTTGATTGGCTTTTCTGCAGGTTGTTTGCCAGGACTTTCCAAGACCTCCACTAGAAAACACAATAAACTTTTTGGAAGCTGGACAACTATCTTCATTTTTCAGAAACAGTGAAC
+
AAAAAFFFFFFFGGGGGGGGBAAA33BAFAGA111ABFAAAGH11F1AGH00A0AFE1AH010AE/A/AA0A/?//1D@GHE@>@B@@BGEGHHHHHFDGGBHFFGDEDHHEBGHHB1FHHEHHHGHHHHHGHHHHHHEGHGHHHGHHHHHHHHGHHHHHHGHHHHHHFEEHHHFHHGHHHFCGGFFHHHHFHHGHHHFCGHHHHHEHHHGCCHHEHHGGHHHFHHCCHFFGGGGGGGGGGEGFGGFFFG0
@M03495:530:000000000-LYBTV:1:1108:24062:12840 1:N:0:GTGACGTT+ATCTGGGA
GTCAGCATGTGAGCTTTGGAATTAGTAAATTCGTTGACGACAGAAGGAGCAAGATAACGACCACAGGGAGGGTGGTTTATCAACGGCAAAATATAGATCGGAAGAGCACACGTCTGAACTCCAGTCACGTGACGTTATCTCGTATGCCGTCTTCTGCTTGAAAAAAAAAAAAAAGTAAATATGAGTAATATAATATCCTCACGCACAGCTCACAACACAATTGTACCTGTGTCTAACTCCGCGCCGCGAAA
+
CDDDCFFFFFFFGGGGGGGGGGHHHHHHHHHHGHHHHHGGGGGHHHHHHHHHHHHHHHGGGGGHHHHGFGGGEFGGGHHHHGFHFGGGGHHHHGHHHHHHGGGGFFHHHHHGHHHGHHHHHHHHHHHHGHHHGGGGHGGHHHGGHHHHGGGHGHHHHHHGCGHHHG?E:9:;;9.:;;0:0000000:0000000000:00...---/::00:00.....0000000:0;:0;0000000..-;-;-:---
@M03495:530:000000000-LYBTV:1:1108:19955:12856 1:N:0:GTGACGTT+ATCTGGGA
GTCAGCATGTGAGCTTTGGAGGGCAAGAAGTGGTTGTGACATTGCTATGGCAGCTAGAGCCAACAATTACCTTAAATTCCAAAAACAACATACTCCTCCTTTGGAATTAGTAAATTCGTTGACGACAGAAGGAGCAAGATAACGACCACAGGGAGGGTGGTTTATCAACGGCAAAATATAGATCGGAAGAGCACACGTCTGAACTCCAGTCACGTGACGTTATCTCGTATGCCGTCTTCTGCTTGAAAAAA
+
CCDDDFFFFFFFGGGGGGGGGGGGGGGHHHGHHHGGFGHHHHHHHHHHHHHHGGHHHHHHHHHGGHHHHHHHHHHHHHHHHHHHHGHHHHHHHHHHHHHHHHHHHHHHHHHHHHHHHGHHGGGGFGGGHHHHHHHHHHHHHHHGGGGGHHHHGGGGGGGGEFHHHHHHHGGGGGHHHHHHHHHHHFFGGGHGHHGGGGGFFGGGGGGGGGGGFGFGGGGEEGA0BFA9DFBB0B:BFEFBFFFFFFFFFFC
@M03495:530:000000000-LYBTV:1:1108:9056:12857 1:N:0:GTGACGTT+ATCTGGGA
GTCAGCATGTGAGCTTTGGAGTGAAATCTCTTGTCTTAAGGAATAAAGGAAAAAGATTCCGTCGGAGGCTCGGTGCTCTACAGGTTCAACCTTTGTACTCTATTATTGCCTCACATTCCATCTCTTGTGAAAATATATTTGATTGGCTTTTCTGCAGGTTGTTTGCCAGGACTTTCCAAGACCTCCACTAGAAAACACAATAAACTTTTTGGAAGCTGGACAACTATCTTCATTTTTCAGAAACAGTGAAC
+
BABBBFFFFFFFGGGGGGGGGGHHHHHHHHHHHHHHHHHHHFHHHHHHGHHFHHGEHHHHHGHGEGGGGHGGGFGGHHHHHHCHHHHHHGHHHFFGHGHHHHGHHHHHGHHHHHHHHHHHHHHHHHGGHHHHHHHHHHHHHGHHHFHFHHHHHHGHHHHHHGHHHHHHHGHHHHFHHGFHGHHGHHGHHFHGGFFHFHH<DGHHHHHGHHGG/;CGFHHHHHHHHG0CCCFGGGFGFFGFFBBFFGBFEF9
@M03495:530:000000000-LYBTV:1:1108:6875:12878 1:N:0:GTGACGTT+ATCTGGGA
GTCAGCATGTGAGCTTTGGAGTGAAATCTCTTGTCTTAAGGAATAAAGGAAAAAGATTCCGTCGGAGGCTCGGTGCTCTACAGGTTCAACCTTTGTACTCTATTATTGCCTCACATTCCATCTCTTGTGAAAATATATTTGATTGGCTTTTCTGCAGGTTGTTTGCCAGGACTTTCCAAGACCTCCACTAGAAAACACAATAAACTTTTTGGAAGCTGGACAACTATCTTCATTTTTCAGAAACAGTGAAC
+
CBCCCFFFFFFFGGGGGGGGGGHHHHHHHHHHHHHHHHHHHHHHHHHHHHHHHHGGHIIIHHHGGGGGGHHGGGGGHHHHHHGHHGHHHHHHHHHHHHHHHHHHHHHHHHHHHHHHHHHHHHHHHHHGHHHHHHHGHHHHHHHHHHHHHHHHHHGHHHHHHGHHHHHHFHHHHHHHHHGHHGHHHHHHHHGHHHHHHHHFGHFHHHHHHHGGGGGHHHGHHHHHGG;CGHFGGGGGGGGGFFGGGGFFGF0
@M03495:530:000000000-LYBTV:1:1108:18940:12883 1:N:0:GTGACGTT+ATCTGGGA
GTCAGCATGTGAGCTTTGGACTCCTGACTGGTTTATCAACGGCAAAATATAGATCGGAAGAGCACACGTCTGAACTCCAGTCACGTGACGTTATCTCGTATGCCGTCTTCTGCTTGAAAAAAAAAAAAAACACAAATAGCTTTTCTGATGAATCTTAATTGTCACTCCATCATAAGAGCACATATCACAACAATCTTAGACTCGACATATATCTCTGCCTATGATTTTCTTACTGTCAACATGAATATTTA
+
DDDDDFFFFFFFGGGGGGGGGGHHHHHHHHHGHHHHHHHHGGGGGHHHHHHHHHHHGGGGHHHHHHHGHHHGHHHHHHHHHHHGGHHHGGGGHHFHHHGGHHHHGGGHGHHHHHHHHHHHHGBDDD><>-.>0..01=110000<00DGB0000=0000000000;0/0000000000;0:/::000;:0:..0:00000;00..-.:0:0C00000000::0000000::0:000:0:00:000000000
@M03495:530:000000000-LYBTV:1:1108:14829:12900 1:N:0:GTGACGTT+ATCTGGGA
GTCAGCATGTGAGCTTTGGAGTGAAATCTCTTGTCTTAAGGAATAAAGGAAAAAGATTCCGTCGGAGGCTCGGTGCTCTACAGGTTCAACCTTTGTACTCTATTATTGCCTCACATTCCATCTCTTGTGAAAATATATTTGATTGGCTTTTCTGCAGGTTGTTTGCCAGGACTTTCCAAGACCTCCACTAGAAAACACAATAAACTTTTTGGAAGCTGGACAACTATCTTCATTTTTCAGAAACAGTGAAC
+
DDDDDFFFFFFFGGGGGGGGGGHHHHHHHHHHHHHHHHHHHHHHHHHHHHHHHHGGHIIIHIHGGGGGGHHGGGGGHHHHHHHHHHHHHHHGHHHHHHHHHHHHHHHHHHHHHHHHHHHHHHHHHHHHHGHHHHHHHHHHHGHHHFHHHHHHHHHHHHHHGGHHHHHHHHHHHHHHHHHHHHHHHHGHHHHFHHHHHHHGHHHHHGHHHHGFCGHHHHCGHHHHHHHCGHGFGGGGGGGFGGGGGGFGGG0
@M03495:530:000000000-LYBTV:1:1108:28649:12911 1:N:0:GTGACGTT+ATCTGGGA
GTCAGCATGTGAGCTTTGGACTCCTGACTGGTTTATCAACGGCAAAATATAGATCGGAAGAGCACACGTCTGAACTCCAGTCACGTGACGTTATCTCGTATGCCGTCTTCTGCTTGAAAAAAAAAAAAGAATATACACTAGAGCGATCGAATGGCTATGTATTACCTAGTCATATGCTCTGCACCTCATAAATATTAAGCGTGAGTTATTCATATCTGTGCGTCTGTTGTTATCTCGTAACACGATGTGAT
+
CCBCCFFFFFFFGGGGGGGGGGHHHHHHHHHGHHHHHHHHGGGGGHHHHHHHHGHHGGGGHHHHHHHGHHHGHHHHHHHHHHBFEGHHGGGGFGFHHHGGGHHHGGGHGHFHFGHHGGHHHGDGG//>//=111=11110<1<1-->.-./<00//000<=000000000000000000:0000//.0;B00090;0000-....000900;;00000;00.9-..000/.00009.:...;0.-..;000
@M03495:530:000000000-LYBTV:1:1108:15922:12930 1:N:0:GTGACGTT+ATCTGGGA
GTCAGCATGTGAGCTTTGGTCCAGCCTGAGTCCTGGTTTATCAACGGCAAAATATAGATCGGAAGAGCACACGTCTGAACTCCAGTCACGTGACGTTATCTCGTATGCCGTCTTCTGCTTGAAAAAAAAAAAAAAAAACATTAAAATTATGTATGTATATGTAGTACTGTAACAAAGAACAATCTCAAATGCATATCTCTCATATAGTAGCACACTACATGGTAGTCTACGCTGACAAACTCAGCTGATAG
+
CCCDEFFFFFFFGGGGGGGGGGHHHGHHHHHHHHHHHHHHHHHHHGGGGGHHHHHHHHHHHGGGGHHHHHHHGHHHGHHHHHHHHHHHHGHHHGGGGHHHHHHGGHHHHGGGHGHHHGHHFHHHHHGGGG@<><<>--<.<111111:011<111111<:111111111111110.//.///00111<0<111111111100:<11:<CF1:0/<///011/::101111.9.../01<<00000100<<1
@M03495:530:000000000-LYBTV:1:1108:12445:12933 1:N:0:GTGACGTT+ATCTGGGA
GTCAGCATGTGAGCTTTGGAGTGAAATCTCTTGTCTTAAGGAATAAAGGAAAAAGATTCCGTCGGAGGCTCGGTGCTCTACAGGTTCAACCTTTGTACTCTATTATTGCCTCACATTCCATCTCTTGTGAAAATATATTTGATTGGCTTTTCTGCAGGTTGTTTGCCAGGACTTTCCAAGACCTCCACTAGAAAACACAATAAACTTTTTGGAAGCTGGACAACTATCTTCATTTTTCAGAAACAGTGAAC
+
BBBBBFFFFFFFGGGGGGGGGFHGHGHHHHHHHHHHHHHHHHHHHHHHGHHHGHGGHHHHHHHGGGGFGGHGGEGGHHHHHHGHHHGHGHHHHHHHHHHHHHHHHHHHHHHHHHHHHHHHHHHGHGHHHHFHEGHHHHHHHHHHHFHHHHGHHHGHGGGGHGHHHHFHHHHGHHGGFGHHFFHHHHHHHBG>DGCHHHHGGFDGFHGHHHGC;CGAGHB:GCHHHHBCHGFGGGGGGGGGGGG/FF0BFGB
@M03495:530:000000000-LYBTV:1:1108:20739:12948 1:N:0:GTGACGTT+ATCTGGGA
GTCAGCATGTGAGCTTTGGTCCAGCCTGAGTCCTGGTTTATCAACGGCAAAATATAGATCGGAAGAGCACACGTCTGAACTCCAGTCACGTGACGTTATCTCGTATGCCGTCTTCTGCTTGAAAAAAAAAAAAAAATAGTCATAAAAATAGATTGAACAAATTGTATTCAACAAGACAAATTACTCAATTCAGCTTGATGTTCCAATATAATTAAATATAACATGAGCTCGGTTGCTAGTGTGGTCGTGAT
+
BABBBFFFFFFFGGGGGGGGFFGFGGHHHHHHHHHHGHHHHHHHHGGGGGHHGHHHHHHHGGGGGGFHHHHHGHGHEGHFHH3GEGFHHEGHHGGFGHCGFHHFFFHHHGEEFGHGHGHHH0FFHHG<<@///-->.D00<000<00<<0<0=00C0G0:C:000<000<:00.///9;/0000009;00000;0;/.009909C900009;000;0/9/;9////////.-9.;./9//9//.9/9-.//
@M03495:530:000000000-LYBTV:1:1108:7847:12974 1:N:0:GTGACGTT+ATCTGGGA
GTCAGCATGTGAGCTTTGGTCCAGCCTGAGTCCTGGTTTATCAACGGCAAAATATAGATCGGAAGAGCACACGTCTGAACTCCAGTCACGTGACGTTATCTCGTATGCCGTCTTCTGCTTGAAAAAAAAAAAATAACTAATAACGCTAAGTATGGACTAGTATACGATGCATGAATATAATATACATAGAACAACTAACAGATCAAGAGCGAGTGACTGTCAATATACTCAGTGATACACACGTAGAATAA
+
DCDEEFFFFFFFGGGGGGGGGGHHHGHHHHHHHHHHHHHHHHHHHGGGGGHHHHHHHHHHHGGGGHHHHHHHGHHHGHHHHHFGHHHHHGHHHGGFGGHHHHHGGHHHHGGGHGHHHHHHGHHHHHGGGG/</01111111111.-..<01111/1<0/0<=111.....0110<11111111<11111110</.000000/<00000./----.11110111111111010<111:1100.-./..111:
@M03495:530:000000000-LYBTV:1:1108:11834:12976 1:N:0:GTGACGTT+ATCTGGGA
GTCAGCATGTGAGCTTTGGTCCAGCCTGAGTCCTGGTTTATCAACGCAAAATATAGATCGGAAGAGCACACGTCTGAACTCCAGTCACGTGACGTTATCTCGTATGCCGTCTTCTGCTTGAAAAAAAAAAAAAACCAAGAGCGTAAATAATTCACCCGATTTGAGGAGAAACAAATAAGTCGACAAAGCTGTCACAATAATGGATTACCGTTACTGAGTTCATCGCGACTGCGAGAACGTCAAATCAACTA
+
DCDDCFFFFFFFGGGGGGGGGGHHHGHHHHHHHHHHHHHHHHHHHGGGGGHHHHHHHHHHGGGGHHHHHHHGHHHGHHHHHHHHHHHHGHHHGGFGHHGHHHGGHHHHGFGHGHHHHHHHHHHHHGGGFG///-...<<0./-....111111110.---:.1:./0...<//..111111..-.-///0010111:<101110:0<0<.....1110<111110.9---9/.---.0...9.:1000/10
@M03495:530:000000000-LYBTV:1:1108:26600:12995 1:N:0:GTGACGTT+ATCTGGGA
GTCAGCATGTGAGCTTTGGTCCAGCCTGAGTCCCTGGTTTATCAACGGCAAAATATAGATCGGAAGAGCACACGTCTGAACTCCAGTCACGTGACGTTATCTCGTATGCCGTCTTCTGCTTGAAAAAAAAAAAAAACTACCGCATATACCATCTTTTCCTATCACTAACCAGTAGAACTCTGATATATCGCGTCTGCTATCGATGTACAACACCTGGCCTCATGATGTGCCATAAATCACTCTACGTCTCT
+
BBBBBFFFFFFFGGGGGGGABGHFHGGHHHFGFFHHHGFGHHHHHHFGG2EHHHHHHHHHHHGG1ECHHHHHHGHHHGHGHHFHHFFHHHGGHEGG?FGEHHHHGGGHHGFGGHGHHHHHHG?GFF0@C/B/</<-.111<-<-..00000:/:00000000000:0//.0.0900000000000000;..-;-;.0;0;9..././////..9//..././://9///////////////;///.9;.;/
@M03495:530:000000000-LYBTV:1:1108:26480:13003 1:N:0:GTGACGTT+ATCTGGGA
GTCAGCATGTGAGCTTTGGAGTGAAATCTCTTGTCTTAAGGAATAAAGGAAAAAGATTCCGTCGGAGGCTCGGTGCTCTACAGGTTCAACCTTTGTACTCTATTATTGCCTCACATTCCATCTCTTGTGAAAATATATTTGATTGGCTTTTCTGCAGGTTGTTTGCCAGGACTTTCCAAGACCTCCACTAGTAAACACAATAAACTTTTTGGAAGCTGGACAACTATCTTCATTTTTCAGAAACAGTGAAC
+
BBB@BFFFFFFFGGGGGGGGGGHHHHHHHGHHHHHHHHHHGHHHHHHHHEHFFHGGHFHHHHHGGGGGGHHGGGFGHHFGGF33BGFHGHHHHHFHFHHHHHHHFHHHFHHHHHFHHHHGHHHHHHHHHHHGHHFHHHHHHEHHHFGHHHFHHFFFHHHHHGHHHFHHHFFHHHHGDHHHHGHGHHHCGFH1=DGHGFEGHFGDGFHHHHG?:0CAGG/CGHHGH/0;;CGFGFGGFGFFB;CFFFBBFF:
@M03495:530:000000000-LYBTV:1:1108:23627:13018 1:N:0:GTGACGTT+ATCTGGGA
GTCAGCATGTGAGCTTTGGAGTGAAATCTCTTGTCTTAAGGAATAAAGGAAAAAGATTCCGTCGGAGGCTCGGTGCTCTACAGGTTCAACCTTTGTACTCTATTATTGCCTCACATTCCATCTCTTGTGAAAATATATTTGATTGGCTTTTCTGCAGGTTGTTTGCCAGGACTTTCCAAGACCTCCACTAGAAAACACAATAAACTTTTTGGAAGCTGGACAACTATCTTCATTTTTCAGAAACAGTGAAC
+
CDDDDFFFFFFFGGGGGGGGGGHHHHHHHHHHHHHHHHHHHHHHHHHHHHHHHHGGHHIIBBBEEGGGGHHGGGGGHHHHHHHHHHHHHHHHHHHHHHHHHHHHHHHHHHHHHHHHHHHHHHHHHHHHHHHHHHHHHHHHHHHHHHHHHHHHHHHHHHHHHGHHHHHHHHHHHHHHHHFHHHHHHHHHHHHGFGHHHHHGHBGGHHHHHHGGCHFEHHFGHHHHHHHGHHGGGGGGGGGGFFBFFFFGFG0
@M03495:530:000000000-LYBTV:1:1108:13182:13018 1:N:0:GTGACGTT+ATCTGGGA
GTCAGCATGTGAGCTTTGGAATTAGTAAATTCGTTGACGACAGAAGGAGCAAGATAACGACCACAGGGAGGGTGGTTTATCAACGGCAAAATATAGATCGGAAGAGCACACGTCTGAACTCCAGTCACGTGACGTTATCTCGTATGCCGTCTTCTGCTTGAAAAAAAAAAAAAAGCAATAAGAATTCATAGGATCAGTTAGCTAAATGAAACGAATATAAACATAGAACAATATGACGAAGTGACAATGAC
+
CBCCDFFFFFFFGGGGGGGGGGHHHHHHHHHHGHHHHHGGGGGHHHHHHHHHHHHHHHGGGGGHHHHGGGGGEGGGGHHHHH4GFGGGGHHHHHHHHHHHGGGGHHHHHHHGHHHGHHHHHHHHHHHHGHHHGGGGHGDHHHFGHHHHGGGHGHHHHHHHHHHHHGEGGB-9-9..0/00:00000000;0000/.0000000:0000;000.....000000:00:00//000000:.-..00:000000
@M03495:530:000000000-LYBTV:1:1108:24492:13019 1:N:0:GTGACGTT+ATCTGGGA
GTCAGCATGTGAGCTTTGGAGTGAAATCTCTTGTCTTAAGGAATAAAGGAAAAAGATTCCGTCGGAGGCTCGGTGCTCTACAGGTTCAACCTTTGTACTCTATTATTGCCTCACATTCCATCTCTTGTGAAAATATATTTGATTGGCTTTTCTGCAGGTTGTTTGCCAGGACTTTCCAAGACCTCCACTAGAAAACACAATAAACTTTTTGGAAGCTGGACAACTATCTTCATTTTTCAGAAACAGTGAAC
+
CBCCCFFFFFFFGGGGGGGGGGHHHHHHHHHHHHHHHHHHHHHHHHHHHHHHHHGGHHHHHIHGGGGGGHHGGGGGHHHHHHHHHHHHHHHHHHHHHHGHHHHHHHHHHHHHHHHHHHHHHHHHHHHHHHHGHHHHHHHHHHHHHGHHHHHHHHHHHHHHHGHHHHHHHHHHHHHHHHHHGHHHHHFHHHHFHHHHHHHEGHHHHHGHHHGGCHGHHHGFHGHGHHGCGHGGGGGGGFFBBFFFFGFFGG0
@M03495:530:000000000-LYBTV:1:1108:4816:13024 1:N:0:GTGACGTT+ATCTGGGA
GTCAGCATGTGAGCTTTGGAGTGAAATCTCTTGTCTTAAGGAATAAAGGAAAAAGATTCCGTCGGAGGCTCGGTGCTCTACAGGTTCAACCTTTGTACTCTATTATTGCCTCACATTCCATCTCTTGTGAAAATATATTTGATTGGCTTTTCTGCAGGTTGTTTGCCAGGACTTTCCAAGACCTCCACTAGAAAACACAATAAACTTTTTGGAAGCTGGACAACTATCTTCATTTTTCAGAAACAGTGAAC
+
CCCCCFFFFFFFGGGGGGGGGGHHHHHHHHHHHGHHHHHHHHHHHHGHHHHHHHGGHHHHHHHGGGGGGHHGGFFGHHHHHHHHHHHHHHHHHHHHHHHHHHHHHHHHHHHHHHHHHHHHHHHHHHHHHHHHHHHHGHGHHHHHFCHHHHHHHHGHHGHHGGHHHHHHHGHHHHHHHHHGHHHHHHHHHHHGHHHHHHGEGDGHHHGHHHGGGHHHHHGHHGHHHHGCHHGGGGGGGGGFGGFGFGFGGG0
@M03495:530:000000000-LYBTV:1:1108:24698:13033 1:N:0:GTGACGTT+ATCTGGGA
GTCAGCATGTGAGCTTTGGTCCGCCTGAGTCCCTGGTTTATCAACGGCAAAATATAGATCGGAAGAGCACACGTCTGAACTCCAGTCACGTGACGTTATCTCGTATGCCGTCTTCTGCTTGAAAAAAAAAAAATATATTTGTGTGTCTTTTCTGCAGGTTGTTTGCCAGGACTTTCACCTACCTCCCCTCGTACATCCTATTACCTTTTTGTACGCTGAACCACTATCTTCATTTTTCAGAAACAGTGCAA
+
DDDDDFFFFFFFGGGGGGGGGGGGGGHGHHHHHHGHHHHHHHHGHGGGGGHHHHHHHHHHHGGGGHHHHGHHGHHHGHHHHHFFGHHHHGHHHGGGGHHHHHCGGHFHHGGGHEHHFHFHFGFGGGC?/BFD@0F11111110<0011=<GDGD00<..0/<./:;CCCA.=/0;:00;00/.0;..:/.-.9..00900;0000;909:9/00;....00...0/;0:0;00:FF0/00:90///009:0
@M03495:530:000000000-LYBTV:1:1108:12401:13045 1:N:0:GTGACGTT+ATCTGGGA
GTCAGCATGTGAGCTTTGGAGTGAAATCTCTTGTCTTAAGGAATAAAGGAAAAAGATTCCGTCGGAGGCTCGGTGCTCTACAGGTTCAACCTTTGTACTCTATTATTGCCTCACATTCCATCTCTTGTGAAAATATATTTGATTGGCTTTTCTGCAGGTTGTTTGCCAGGACTTTCCAAGACCTCCACTAGAAAACACAATAAACTTTTTGGAAGCTGGACAACTATCTTCATTTTTCAGAAACAGTGAAC
+
CCCCCFFFFFFFGGGGGGGGGGHHHHHHHHHHHHHHHHHHHGHHHHHHHHHHHHGGHIIIHHHGGGGGGHHGGFGGHHHHHHCGGGHHHHHHHHHGGHHHHHHHHHHHHHHHHHHHHHHHHHHHHHHHHHHHHHHHHHHHHHHHHGFFHHHHHHGGHHHHHGHHHHHFHHGHHHGGGHHHHHHHHHHHHGH1GHFHHHHEDFHFHHHHHHGCCCHHHHFFHFHHHH;CGHGGGGGFGGGGGGGGGGFGGG0
@M03495:530:000000000-LYBTV:1:1108:26552:13055 1:N:0:GTGACGTT+ATCTGGGA
GTCAGCATGTGAGCTTTGGAGACTGGTTTATCAACGGCAAAATATAGATCGGAAGAGCACACGTCTGAACTCCAGTCACGTGACGTTATCTCGTATGCCGTCTTCTGCTTGAAAAAAAAAAATAAAAAATACACCCATTTGTTTTTGTTCTGTTGATGCGATCTTTACTTGTACATCTATTCAACTTATAATTTTTAAAGCCCTACAGATGCTCATCCCACCACCTCTCTCTATCATAACACTGATGCCTG
+
CCCCCFFFFFFFGGGGGGGGGGGHHHHHHHHHHHHGGGGGHHHHHHHHHHHGGGGHHHHHHHGHHHGHGHHHHHHHHHHGGGGFEFFEGEGFHFEHHHFE?EGGHHGHHHGHHHEHGG@B/C=DF221/011110..0<11>>00.->/0=0=000=<0@?...;0:00;0;0000000000000<000000;;90.0000../;;00090000;000:0.:.9...0/0000000;00;00000;0000:
@M03495:530:000000000-LYBTV:1:1108:9380:13059 1:N:0:GTGACGTT+ATCTGGGA
GTCAGCATGTGAGCTTTGGTCCAGCCTGAGTCCTGGTTTATCAACGGCAAAATATAGATCGGAAGAGCACACGTCTGAACTCCAGTCACGTGACGTTATCTCGTATGCCGTCTTCTGCTTGAAAAAAAAAAACATTACATGCAAAAACAAGTGATCAAAGTTTTAAAATAATAACGACAAGTAGATGAATTGGTTTTAGTGATCCAACATAATAGGGTAGAACATGAAATCATTGAGGAGGACTGACTGTT
+
A>AABFFFFFFFGGGGGGGGGGHHHGHHHGHGHHHHGHHHHHHHHGGGGGHHHHHHHHHHHGGGGHHGHHHHGHHHGHHFHHBFGHHHHGHHEEFFGHHHFHHFEHHHHGEGHGHHGHGHC0BFGHG?<@<<</11111@11111>.C..011110<000<=0D00DDGHF0000.:-;:.00;00:00000/0.;C0/0;00000099C000000.:/:0;0/;///////9/;//.9:..././/:///
@M03495:530:000000000-LYBTV:1:1108:5332:13066 1:N:0:GTGACGTT+ATCTGGGA
GTCAGCATGTGAGCTTTGGTCCAGCCTGAGTCCTGGTTTATCAACGGCAAAATATAGATCGGAAGAGCACACGTCTGAACTCCAGTCACGTGACGTTATCTCGTATGCCGTCTTCTGCTTGAAAAAAAAAAAATAAATTTTATTGGCTTTTCTTCAGGTTGTGTGACACGACTCGTGATTGCTGTAGCAGGTATGATAAAATATTAGGATTTGACAGAGGAAGAATTAACACATATATCAAACGTAACTAG
+
CCCCCFFFFFFFGGGGGGGGGGGHHGHHHHHHHHHHHHHHHHHHHGGGGGHHHHHHHHHHHGGGGHHHHHHHGHHHGHHHHH3FGHHHHGHGHGGGGHHHHHHGGHHHHGGGFGHHHHFBCGGGHHFF@FBDC<?1=1==1>=1=101<<DF10==000<<<.<.0=00::-.:.:./;00:000000;0..9990900009:000;0B0;C00099:/9;9../:://;;/;/;:/;////9.9.../;;
@M03495:530:000000000-LYBTV:1:1108:17172:13069 1:N:0:GTGACGTT+ATCTGGGA
GTCAGCATGTGAGCTTTGGACTCCTGACTGGTTTATCAACGGCAAAATATAGATCGGAAGAGCACACGTCTGAACTCCAGTCACGTGACGTTATCTCGTATGCCGTCTTCTGCTTGAAAAAAAAAAAAATAGTACAGCGATAAACTATAGTAGGTTCAGATGATAAACATACAAATCTCTTCTCATCGAGTGCGCATCACCTTCGCTATGATCACTCTTGCGACTGCATCTACACCAACCAATAGAGCAAC
+
CCCDDFFFFFFFGGGGGGGGGGHHHHHHHHHGDGHHHHHHGGGGGHHHHHHHHHHHGGGGHHHHHHHGHHHGHHHHHHHHHHHHGHHHGGGGHGHHHHGGHHHHGGGHGHHHHHHHHHHHHGGGC/><>??1<11111--...10111==11101100<1111111101<<00001011111:011:0/.0.1---.-00:000.9...1<<11/:1110:---9./:111<11:<....9<00111<0/:
@M03495:530:000000000-LYBTV:1:1108:22714:13071 1:N:0:GTGACGTT+ATCTGGGA
GTCAGCATGTGAGCTTTGGAATTAGTAAATTCGTTGACGACAGAAGGAGCAAGATAACGACCACAGGGAGGGTGGTTTATCAACGGCAAAATATAGATCGGAAGAGCACACGTCTGAACTCCAGTCACGTGACGTTATCTCGTATGCCGTCTTCTGCTTGAAAAAAAAAAAACCAAACACGTAGTACATAGTCACTCTCCATCAACAAACTCATTTTGTACCGTGCGATATTCCGCATAATAAGCCGCTAT
+
DCDDDFFFFFFFGGGGGGGGGGHHHHHHHH6GGHHHHHGGGGGHHHHHHHHHHHHHHHGGGGGHHHHGGGGGEFGGGHHHHHBFEGGGGHHHHHHHHHHHGGGGHHHHHHHGHHHGHHHHHHHHHHHHGHHHGGFGHHFHHHGGHHHHGEEFGHHHHHHHFHGFHGGGEF?-........../;.000000000000:0/0;000/0.;.00000:00/000.;..-...-000/.-..000:000---;.
@M03495:530:000000000-LYBTV:1:1108:8676:13082 1:N:0:GTGACGTT+ATCTGGGA
GTCAGCATGTGAGCTTTGGAGTGAAATCTCTTGTCTTAAGGAATAAAGGAAAAAGATTCCGTCGGAGGCTCGGTGCTCTACAGGTTCAACCTTTGTACTCTATTATTGCCTCACATTCCATCTCTTGTGAAAATATATTTGATTGGCTTTTCTGCAGGTTGTTTGCCAGGACTTTCCAAGACCTCCACTAGAAAACACAATAAACTTTTTGGAAGCTGGACAACTATCTTCATTTTTCAGAAACAGTGAAC
+
CBCCCFFFFFFFGGGGGGGGGGHHHHHHHHHHHHHHHHHHHHHHHHHHHHHHHHGGHHIIHHHGGGGGGHHGGEGGHHGHHGHHHHHHHHHHHHHGHHHHHHHHHHHHHHHHHHHHHHHHHHHHHHHHHHHHHHHHHHHHHGHHHHHHHHHHHHHHGHGHGGHHHHGHHHHHHHHHHHHGGHHHHEGHHHHBGHHHHHHEGGGHHHHHHHGGGHHHGHGHHGHHHHGGHHEFGGGGFGGFFFGGGGGGGG0
@M03495:530:000000000-LYBTV:1:1108:18602:13086 1:N:0:GTGACGTT+ATCTGGGA
GTCAGCATGTGAGCTTTGGAGACTGGTTTATCAACGGCAAAATATAGATCGGAAGAGCACACGTCTGAACTCCAGTCACGTGACGTTATCTCGTATGCCGTCTTCTGCTTGAAAAAAAAAAAAAAAAACAAAACATAATAAGATGTACACAAACGATCAGAGAAAGGTATATAAAACATAATAAAAAGCTACATTATACCATTACACTTGCGTTGAGATCTATAGTATATTCAGTACCGACGTCAGATGTG
+
CCCDEFFFFFFFGGGGGGGGGGGHHHHHHHHHHHHGGGGGHHHHHHHHHHHGGGGHHHHHHHGHHHGHHHHHHHHHHHHGHHFFFFGHHHHHHFGHGHHGGGHGHHHHHHHHHHHHGGGG/<<//<--.......0111=111111<1<<0...:.::.<00/0:0.0:1<1<11:0.0111:1110..01001111111:<111<011:1-..9.:.101111111111<11111:1..-<-...11111
@M03495:530:000000000-LYBTV:1:1108:27327:13091 1:N:0:GTGACGTT+ATCTGGGA
GTCAGCATGTGAGCTTTGGTCCAGCCTGAGTCCTGGTTTATCAACGGCAAAATATAGATCGGAAGAGCACACGTCTGAACTCCAGTCACGTGACGTTATCTCGTATGCCGTCTTCTGCTTGAAAAAAAAAAAAAAAAAAACCTCAGCAATATTACAGCTGTCGCCGTACTACAATCAAAACACCATAACATGCCACACATCGAACAGCATTGGATACTAGCTCCTGGCAATCTCGTCTATATCTTACTGCG
+
CCDDCFFFFFFFGGGGGGGGGGHHHGHHHHHHHHHHHHHHHHHHGGGGGGHHHHHHHHHHHGGGGHHHHHHHGHHHGHHHHHFFGGHHHGHHHGGFGHHGHHHGGHHHHGGGHGHGHHHGGHHHHHGGGGF/A<->--;:..//0000/0000000000:00..:--...00:000;000.....00;00;00000;..00.//:-/./0:00:000000/0;000/./0:000.....;000000:00:.
@M03495:530:000000000-LYBTV:1:1108:29273:13108 1:N:0:GTGACGTT+ATCTGGGA
GTCAGCATGTGAGCTTTGGAGTGAAATCTCTTGTCTTAAGGAATAAAGGAAAAAGATTCCGTCGGAGGCTCGGTGCTCTACAGGTTCAACCTTTGTACTCTATTATTGCCTCACATTCCATCTCTTGTGAAAATATATTTGATTGGCTTTTCTGCAGGTTGTTTGCCAGGACCTCCACTAGTTTTTAGCTTTGATTTTTTTTTCAGGATTAGCTGGTTTATCAACGGCAAAATATAGATCGGAAGAGCACA
+
CCCDDFFFFFFFGGGGGGGGGGHHHHHHHHHHHHHHHHHHHHHHHHHHHHHHHGGGHHIHHHHGGGGEDEHGGEFGHHHHHHFHHHHHHHHHHHHHFHHHHHHHHHHEFHHHHHHGFHHHHHHHHHHGGFHHHHHHHHFHHHHHHHHHGHHHHHHHHHGHHGHHHGHGBACGGHHHHHHFHGHHHFHHHHHHHHHHHHHGGGGHGGHFHHFF:CGFCBFFGGGGFFA;@-;/BFGFFGGGG?:ADFFFFF;
@M03495:530:000000000-LYBTV:1:1108:12866:13112 1:N:0:GCGACGTT+ATCTGGGA
GTCAGCATGTGAGCTTTGGAATTAGTAAATTCGTTGACGACAGAAGGAGCAAGATAACGACCACAGGGAGGGTGGTTTATCAACGGCAAAATATAGATCGGAAGAGCAAACGTCTGAACTCCAGTCACGTGACGTTATCTCGTATGCCGTCTTCTGCTTGAAAAAAAAAAAACAACAGGACCAATGCCGTGCCTAAATAGTACATATCTTTGAAATAGACAAGATGAACATTGCATATACCAGAGATATCG
+
A3AABFFFFFFFFGGFDGBGFGHGHHHHFHHHGHHGEHGEGGGHHHHFGFHGFHGHHHGEG?EHFFF1FDCEEEEEFFGEFF@31>@@EFFHFHFHFGHGGGGGAFGH3GHGFAGGHHGGFHHGHFGHGHHHGGFFC/?GHCFFBGGFD<CGGHBGHEFH.CD0CDG-@:--.99.;/....9;///:-.-../////99999:/;/9/////:////9/;...//////9//9////////;...////.
@M03495:530:000000000-LYBTV:1:1108:7466:13155 1:N:0:GTGACGTT+ATCTGGGA
GTCAGCATGTGAGCTTTGGAATTAGTAAATTCGTTGACGACAGAAGGAGCAAGATAACGACCACAGGGAGGGTGGTTTATCAACGGCAAAATATAGATCGGAAGAGCACACGTCTGAACTCCAGTCACGTGACGTTATCTCGTATGCCGTCTTCTGCTTGAAAAAAAAAATAATTAGAACTCCACAAATCTGGATAGCAAAGAGGGAGGCAACTACAACTACCTCTATAGGCTGTTTCGCAAATCCAATCT
+
AAABBFFFFFFFGGGGGGGGGGHFHHGHFGHHGGHHDHGFEGGFGGHHHHHHHHHHHHGGGEEHGHHEAE>E>FEEFGHFHHFCEEEEGHHGHFHHHHHHGGGGFHGHHHHGGHHGHHHFHHHHGFGHGHGEFEFFHG1FGGGGHHHGGGGHGHHHGHHHGHHFFC--C9.000000;B0;009/9.;FB9CB0009090;;//..;;=DEA.B9:BFF/;/:;/9;////9;.9/;/.A9.-9/://9//
@M03495:530:000000000-LYBTV:1:1108:15895:13166 1:N:0:GTGACGTT+ATCTGGGA
GTCAGCATGTGAGCTTTGGAGTGAAATCTCTTGTCTTAAGGAATAAAGGAAAAAGATTCCGTCGGAGGCTCGGTGCTCTACAGGTTCAACCTTTGTACTCTATTATTGCCTCACATTCCATCTCTTGTGAAAATATATTTGATTGGCTTTTCTGCAGGTTGTTTGCCAGGACTTTCCAAGACCTCCACTAGAAAACACAATAAACTTTTTGGAAGCTGGACAACTATCTTCATTTTTCAGAAACAGTGAAC
+
CCCBCFFFFFFFGGGGGGGGGGHHHHHHHHHHHHHHHHHHHHHHHHHHHHHHHHGGGHHIHHHGGGGGGHHGGEGGHHHHHHFHHHHHHHHHHGHGHHHHHHHHHHHHHHHHHHHHHHHHHHHHHHHHHHHHHHHHHHHHHHHHHHGHHHHGHHHGF0@FGFHHHGGHGHHHHGGHHFGHFHHHHHFHHHHEDGHHHGHEGGHHHHHHHHGCGGHGGHHHHGFHHHCCGHFFFFFGFGGGFFCFFFBB0F0
@M03495:530:000000000-LYBTV:1:1108:8825:13182 1:N:0:GTGACGTT+ATCTGGGA
GTCAGCATGTGAGCTTTGGAATTAGTAAATTCGTTGACGACAGAAGGAGCAAGATAACGACCACAGGGAGGGTGGTTTATCAACGGCAAAATATAGATCGGAAGAGCACACGTCTGAACTCCAGTCACGTGACGTTATCTCGTATGCCGTCTTCTGCTTGAAAAAAAAAAAATCAACATACACGTAGACCAATCGAAGAGCTGCACATCTATGAACAAACATTAGAACAAGTACAAGAACTACGAGCATAG
+
DDDEEFFFFFFFGGGGGGGGGGHHHHHHHHHHGHHHHHGGGGGHHHHHHHHHHHHHHHGGGGGHHHHGGGGGFGGGGHHHHHGHFGGGGHHHHHHHHHHHGGGGHHHHHHHGHHHGHHHHHHHHHHHHGHHHGGFFHGGFHHGGHHHHGGGHGHHHHHHHHHHHHGGGGC<-.0:0/</1000.:/..10/.0/../.../:00/011011111111/.9.0111110///11111:///100...--0<0
@M03495:530:000000000-LYBTV:1:1108:16801:13183 1:N:0:GTGACGTT+ATCTGGGA
GTCAGCATGTGAGCTTTGGTTTATCAACGGCAAAATATAGATCGGAAGAGCACACGTCTGAACTCCAGTCACGTGACGTTATCTCGTATGCCGTCTTCTGCTTGAAAAAAAAAAACAGAAATACAGTCACATGTCTTAAACTCGTATGCCGTCTTCTGCTTGAAAAAAAAAACAATCATAACAGGGTCAGTCTTACACCAGCTAAATAGGATAGACTAAACTACGTACGAACAACACTGATGAGTGACCAT
+
BBBBBFFFFFFFGGGGGFGFGGHHHHHHGGGGGFGHHHHHHGFHGGGGHHHHHHHGGGGEGHHHHHHEHFHHGBECEEFFHE4FGF?>FGHFGEEHFFHFHHHHGCGDFG@G/////2@F2@2@FGFFBDG1F?F11?F111?<FA<G1<@<-CC0D0000<GF0DCC@C?AA..0/:B00/00..//./0009000//...///9///////////////9//../.-..--.;..//////9//9//;/
@M03495:530:000000000-LYBTV:1:1108:15292:13190 1:N:0:GTGACGTT+ATCTGGGA
GTCAGCATGTGAGCTTTGGAGTGAAATCTCTTGTCTTAAGGAATAAAGGAAAAAGATTCCGTCGGAGGCTCGGTGCTCTACAGGTTCAACCTTTGTACTCTATTATTGCCTCACATTCCATCTCTTGTGAAAATATATTTGATTGGCTTTTCTGCAGGTTGTTTGCCAGGACTTTCCAAGACCTCCACTAGAAAACAAAATAAACTTTTTGGAAGCTGGACAACTATCTTCATTTTTCAGAAACAGTGAAC
+
AAAAAFDFF@BFGGGFE111BAFE33FHGHFHFFGAFHGFG1GGGGFFHHHFGHGGHFFHFGFEGGEEEAGEGEEGHHHHHHFFFDFHHFGFFHFHHFHHHHHFHHHFFFDGHGHHHHGFFGGGFGFEEHGFGFGGHHEGFBEGH0FCGGHHHFBDGH@FFEGFBGFHHEHGHFGGDFHHFHFGHGGFHHHFFHGHH.GC<DDDGGHHFHGGCGGGHFGCHHHABGC;GCFFGFBFFGGFBFBFGG0FFGF
@M03495:530:000000000-LYBTV:1:1108:15681:13200 1:N:0:GTGACGTT+ATCTGGGA
GTCAGCATGTGAGCTTTGGAGTGAAATCTCTTGTCTTAAGGAATAAAGGAAAAAGATTCCGTCGGAGGCTCGGTGCTCTACAGGTTCAACCTTTGTACTCTATTATTGCCTCACATTCCATCTCTTGTGAAAATATATTTGATTGGCTTTTCTGCAGGTTGTTTGCCAGGACTTTCCAAGACCTCCACTAGAAAACACAATAAACTTTTTGGAAGCTGGACAACTATCTTCATTTTTCAGAAACAGTGAAC
+
CCCDDFFFFFFFGGGGGGGGGGHHHHHHHHHHHHHHHHHHHHHHHHHHHHHHHHGGHIHHHIHGGGGGGHHGGGGGHHHHHHGHHHHHHHHHHHHHHHHHHHHHHHHHHHHHHHHHHHHHHHHHHHHHHHHHHHHHHHHHHHHHHHHHHHHHHHHHHH@GHFHGHHHHFEHHHHHHGHHHHHHHHHGHHHHHHHHHHHHEGGHHHHHHHHGG:CGHHHFHHHHHHGGCFGFGGGGGGGGGGFFGGGFGGG:
@M03495:530:000000000-LYBTV:1:1108:25179:13215 1:N:0:GTGACGTT+ATCTGGGA
GTCAGCATGTGAGCTTTGGACTCCTGACTGGTTTATCAACGGCAAAATATAGATCGGAAGAGCACACGTCTGAACTCCAGTCACGTGACGTTATCTCGTATGCCGTCTTCTGCTTGAAAAAAAAAAAAAAAGGAGAAGTAAGTGAATACAAAACTCGACACATTACCGAATCAAACGCGGCAGGTGAATGAGTTGCGTGAGGGACTTCTGACTTTGTACGATATTGGCTCTCCACGATATGTAGGATCAAG
+
CCCDEFFFFFFFGGGGGGGGGGHHHHHHHHHHHHHHHHHHGGGGGHHHHHHHHHHHGGGGHHHHHHHGHHHGHHHHHHHHHGHHGHHHGGGGHHFHHHGGHHHHGEGHGHHHHHHHHHHHHGGGB<></--..0.<</11=11111110000<.0:..-.-/0:1<1.<-..1000.-------.01011011<1:-...<.....0111111110111..<.9110/00/0:1/.<..-11<1001/.00
@M03495:530:000000000-LYBTV:1:1108:2845:13224 1:N:0:GTGACGTT+ATCTGGGA
GTCAGCATGTGAGCTTTGGAATTAGTAAATTCGTTGACGACAGAAGGAGCAAGATAACGACCACAGGGAGGGTGGTTTATCAACGGCAAAATATAGATCGGAAGAGCACACGTCTGAACTCCAGTCACGTGACGTTATCTCGTATGCCGTCTTCTGCTTGAAAAAAAAAAAAAAGAAGTGTACTATATAAGAATCTCGTAATGTGCTGCTATAGAATACAGTGCGCCTGTCAAGGTCAGATGTAATAGCTC
+
CCCCCFFFFFFFGGGGGGGGGGHHHHHHHHHHGHHHHHGGGGGHHHHHHHHHHHHHHHGGGGGHHHHGGGGGEFFGGHHHHHGHGGGGGHHHHHHHGHHHGGGGHHHHHHHGHHHGHHHHGHHHHHHHGGHHGGGGHFGHHHGGHHHHGGGHGHHHHHHHHHHHHG:C:A?--:.../00000//;////////;//;;.../9///9//:/9/9/:///////--..:////////////9/9;999B//
@M03495:530:000000000-LYBTV:1:1108:21691:13248 1:N:0:GTGACGTT+ATCTGGGA
GTCAGCATGTGAGCTTTGGAATTAGTAAATTCGTTGACGACAGAAGGAGCAAGATAACGACCACAGGGAGGGTGGTTTATCAACGGCAAAATATAGATCGGAAGAGCACACGTCTGAACTCCAGTCACGTGACGTTATCTCGTATGCCGTCTTCTGCTTGAAAAAAAAAAAATTAACAAACCCACTACTAAACAATCCCACTACATTTATATATTTATCACAAATAATATTGATTCCTACAAGCCCGTTAC
+
CCCDDFFFFFFFGGGGGGGGGGHHHHHHHHHHGHHHHHGGGGGHHHHHHHHHHHHHHHGGGGGHHHHGGGGGEGGFGHHHHHEGFGGGGHHGHHHHHHHHGGGGHHHHHHHGHHHGHHHHHHHHHHHHGHHHGGFFGHFHHHGGHHHHGGGFGHHHHHHH<CGHHGCGG?A-.000<:0...9...:<00000<.00<<<<<//000::00000000:<00<0.0000<:00000000<0<00...--<..
@M03495:530:000000000-LYBTV:1:1108:17507:13251 1:N:0:GTGACGTT+ATCTGGGA
GTCAGCATGTGAGCTTTGGTCCAGCCTGAGTCCTGGTTTATCAACGGCAAAATATAGATCGGAAGAGCACACGTCTGAACTCCAGTCACGTGACGTTATCTCGTATGCCGTCTTCTGCTTGAAAAAAAAAAAACTACGCAATCTTTTCTTCATAAACTATATTGTTTACCTAATCATCCAGAATTAAACAAGATAACAGCCTTTCTCCAGGCATACAAACAGATATTAAATTTGTCATATTGTGATTAAGA
+
CBCCCFFFFFFFGGGGGGGGGGHHHGHHHHHHHHHHHHHHHHHHHGGGGGHHHHHHHHHHHGGGGHHHHHHHGHHHCGHHHHFGGGHHHGHHHGGEFHGFFDGGGHHHHGEEHFHHHHHHHHBFGCD><@?<//111.<.A.1><1=00DGB00<000=000=00=/0;0000;000:C0;C/0:C0G00;/;000000../0000;CFB/.90;0F09..//;90;009;0;9;0:00:090000B0000
@M03495:530:000000000-LYBTV:1:1108:3655:13262 1:N:0:GTGACGTT+ATCTGGGA
GTCAGCATGTGAGCTTTGGTTTATCAACGGCAAAATATAGATCGGAAGAGCACACGTCTGAACTCCAGTCACGTGACGTTATCTCGTATGCCGTCTTCTGCTTGAAAAAAAAAAAAAAGATAACAAGCATTACTACGTTGTTACTTACACACTCACACAGTACAGAGATTATAAAAATCAGACCGATCATTTCATGTGTGATTACTAACAACAGTGAACGATCGTGATGTGTAAGTAGCTGTAATTGTGTA
+
CDDCCFFFFFFFGGGGGGGGGGHHHHHHGGGGGHHHHHHHHHHHGGGGHHHHHHHGHHHGHHHHHHHHHHHHGHHHGGFGHHBGGHGGHHHHGFGHGHHHHHHHGGHHHGGG?@><>>//11?1110.>=111111.00...000000000./</00<..000000//:000000:0.0:000.----.000<000000<::0<000<<00../0:000....-/<//000000<<00000000<0000/0
@M03495:530:000000000-LYBTV:1:1108:19767:13266 1:N:0:GTGACGTT+ATCTGGGA
GTCAGCATGTGAGCTTTGGAGTGAAATCTCTTGTCTTAAGGAATAAAGGAAAAAGATTCCGTCGGAGGCTCGGTGCTCTACAGGTTCAACCTTTGTACTCTATTATTGCCTCACATTCCATCTCTTGTGAAAATATATTTGATTGGCTTTTCTGCAGGTTGTTTGCCAGGACTTTCCAAGACCTCCACTAGAAAACACAATAAACTTTTTGGAAGCTGGACAACTATCTTCATTTTTCAGAAACAGTGAAC
+
BABBBFFFFDFFGGBGGGGGGGHGHHHHHHGHGHHHGHHHGFHHHHHHHHHHHGGGHHHHHGFGGGGEFHHGGGGGHHHHHGEFFFGHHHHHHHHBGFHHHHHHHHHHGHHHHHHHHHHHHHGHHHHHHHHHHHFGHHHHHHHGHHHHGHHGHHHGHHHHGGHHGHHHHEHHHHGHHHHHHHHHHHHFHHH1FFHHGGHCD=GFHHHHHHGC;C/.GHC=GGHHHH:CHHGGGGFGGGEFFFBFGG;;FG0
@M03495:530:000000000-LYBTV:1:1108:8765:13269 1:N:0:GTGACGTT+ATCTGGGA
GTCAGCATGTGAGCTTTGGAATTAGTAAATTCGTTGACGACAGAAGGAGCAAGATAACGACCACAGGGAGGGTGGTTTATCAACGGCAAAATATAGATCGGAAGAGCACACGTCTGTAACTCCAGTCACGTGACGTTATCTCGTATGCCGTCTTCTGCTTGAAAAAAAAAAAAAAAAGTAACCAAAACAGTAGGGTTACAGTTACTCTTGATACACACCTAACTGAAGACACAAAGAGACTGACATAACGT
+
CCCCDFFFFFFFGGGGGGGGGGHHHHHHHHHHGHHHHHGGGGGHHHHHHHHHHHHHHHGGGGGHHHHGGGGGEFGGGHHHHHBGFGGGGHHHHHHHHHHHGGGGHHHHHHHGHHHGHHHHGHHHHHHHHGHHHGGGGHHHHHHGGHHHHGGGHGHHHHHHHHHHHHFGGGC-;9;;-.:00:;0..:../0000./.900000:00000000:0000.:/00/000000:///../////000000;00./
@M03495:530:000000000-LYBTV:1:1108:4552:13272 1:N:0:GTGACGTT+ATCTGGGA
GTCAGCATGTGAGCTTTGGAGTTGACGACAGAAGGAGCAAGATAACGACCACAGGGAGGGTGGTTTATCAACGGCAAAATATAGATCGGAAGAGCACACGTCTGAACTCCAGTCACGTGACGTTATCTCGTATGCCGTCTTCTGCTTGAAAAAAAAAAAAAGATAACATGATATACCATATAAAGTGAACAGTGATGAGCAATAAGTAAAATGAAGAGATAACCAACTAGAACTCAGATGACTGATAGTTC
+
CCCCCFFFFFFFGGGGGGGGGGHHHHGGGGGHGHHHHHHHHHHHHHGGGGGHHHHGGGGGBFGFGHHHHHHHGGGGGHHHHHB@GHHHGGGGHHHHHHHGHHHGHHHHHHHHHHHHGHHHGGFFHHFHHHGGHHGFGGGHGHHHHHHHHGHHFFEG?-;--..00;0000000000000:00;;0000900/000000000/009000000000000./000000..;00009B0F00000;090;00000
@M03495:530:000000000-LYBTV:1:1108:7950:13294 1:N:0:GTGACGTT+ATCTGGGA
GTCAGCATGTGAGCTTTGGTCCGCCTGGTTTATCAACGGCAAAATATAGATCGGAAGAGCACACGTCTGAACTCCAGTCACGTGACGTTATCTCGTATGCCGTCTTCTGCTTGAAAAAAAAAAAAAAACAACAGCGTGACAAGACCAAAACCGTGTTACATTGACGAACGTGTACACTGAAACATTAGGAAAGAGCACCATAACCACAGTAAGAAGATTCCACATGACAGACGACAATGATATTAAACCAA
+
CBBCDFFFFFFFGGGGGGGGGGGGGGHHHHHHHHHHHGGGGGHHHHHHHHHHHGGGGHHHHHHHGHHHGHHHHHHHHHHHHGFFHGGGGHHHHHHGGHHHHGGGHGHHGHHHHHGHHHGGGG>A<<><..<../.-<...<1.//</.....-:...11111:11..---..//111100000/0111111<./:B0...0000:0...011111/01::1100000000/<-----<011<1111<0/..
@M03495:530:000000000-LYBTV:1:1108:26577:13303 1:N:0:GTGACGTA+ATCTGGGA
GTCAGCATGTGAGCTTTGGTCCAGCCTGAGTCCTGGTTTATCAACGGCAAAATATAGATCGGAAGAGCACACGTCTGAACTCCAGTCACGTGACGTATCTCGTATGCCGTCTTCTGCTTGAAAAAACAACATTGGAGCTCTGTGGGGCGAAACACTCCAGCGTGACATCCGCACGCCAGAGGTCTTTGTTTGTCATGTCATTTCATACCCCGAGACCTCGCTACCAAATCGTGGACATCACATCACCTTAT
+
CCCCCFFFFFFFGGGGGGGGGGHHHGHHGGFGHHHHHHHHHHHHHGGFGGGHHHHHHHHHHG?FGHHHHFHHGGHHGHHHHHB3BGHHHGGGGFGFH@CGHHGGHHHHGEGHGHHGHGHH0?GHHG/??//23322<2@22@@2@/<<-----/.0/</</-.<;.000/.;-:--..-;..//09000///:0000;;00;000000;;.-:--../9.-..-9//9//...../////;:;//;.:///
@M03495:530:000000000-LYBTV:1:1108:15018:13305 1:N:0:GTGACGCT+ATCTGGGA
GTCAGCATGTGAGCTTTGGAGGGCAAGAAGTGGTTGTGACATTGCTATGGATAACGACCACAGGGGGGGAGGTTTATCAACGGCACAATATAGATCGGCAGAGCACACGTCTGAACTCCAGTCACGTGACGTTATCTCGTATGCCGTCTTCTGCTTGAAAAAAAACTAGCGAAGAGGTGAAATTCGTAGATATTTGTAGGAATGCCGATAGAGAAGGCAGCGCACTGGACGACTACTGACACTGAAGCGCG
+
A>>>1CFD@1B@1B11BB1GBAA?EFGBAG31A1AAAABFDAAFDBGHB1AGD11A//AE/AFHE//B--;A9/;/0900B---;-;-;BBFFF/9AF----A//-9---;-9B////9//;/9/B9--9;A---//;--;999F-----//9///B-;/BF>---/9//9-;;9AA9AFF/B/BAFF--;;/;FF:;FEFB//;F@=@--;9;/;-;:9A-----9-BA-@-;9BFFFF/://B/B/-9;
@M03495:530:000000000-LYBTV:1:1108:10921:13308 1:N:0:GTGACGTT+ATCTGGGA
GTCAGCATGTGAGCTTTGGAATTAGTAAATTCGTTGACGACAGAAGGAGCAAGATAACGACCACAGGGAGGCTGGTTTATCAACGGCAAAATATAGATCGGAAGAGCACACGTCTGAACTCCAGTCACGTGACGTTATCTCGTATGCCGTCTTCTGCTTGAAAAAAAAAAAAAAGAAAGAGAAATGGAGAAAAAAGAGAGAGACATATATAAGAATAGAAAAGATAACCATCGGAAGTGCACGAAGTAGAG
+
CBCDDFFFFFFFGGGGGGGGGGHHHHHHHHHHGHHHHHGGGGGHHHHHHHHHHHHHHHGGGGGHHHHGGGGGHHGHHHHHHHBGGGGGGHHHHHHHHHHHGGGGHHHHHHHGHHHGHHHHHHHHHHHHGHHHGGFGHHFHHHGGHHHHGGGHGHHHHHHGHHHHHGGGAE--9<.<./0</<000000/0.0/<-.<//..9.//00:<000<<000000::/.00000000...9.00000.....<0<0
@M03495:530:000000000-LYBTV:1:1108:27281:13327 1:N:0:GTGACGTT+ATCTGGGA
GTCAGCATGTGAGCTTTGGTCCAGCCTGAGTCCCTGGTTTATCAACGGCAAAATATAGATCGGAAGAGCACACGTCTGAACTCCAGTCACGTGACGTTATCTCGTATGCCGTCTTCTGCTTGAAAAAAAAACAAACCAGAATTAAATTTCATTTCATTCAGCACTCAGACCTTCCTTTCCTTACTTCATTTCAACATACCCCTCCTTTCTAGTCTTATTTACTTATGAGCACGCTAATACTCTCTTCTGTT
+
BBBBBFFFFDFFGGGGFGFGGGHHGGHGHHHHHHHHDFGGHHHHHHGCEGGHHHGHHHHHHGEEGGHHHFFFHGHHHGGHHHHFHHHFHGGHHFFGFFHH4FGEGEHHFHG>EHGHHHFHHGHHF30D/CC/?F0///?00111111111>111=1111>11101</00/.<<//00000=00:0000000;000</00//....:000000;000;000000000000009--.;./99//////////;
@M03495:530:000000000-LYBTV:1:1108:9368:13343 1:N:0:GTGACGTT+ATCTGGGA
GTCAGCATGTGAGCTTTGGATGGTTCTGGTTTATCAACGGCAAAATATAGATCGGAAGAGCACACGTCTGAACTCCAGTCACGTGACGTTATCTCGTATGCCGTCTTCTGCTTGAAAAAAAAAAAAAAAAACAAACGAAAAATGTTTTCTGATCTAGCAGATGTTACAAAGACTGTCAGCATAAAACTTCAAGCGGTGATCGTATACACTACCTCAACATTGATATAAGAATTCGGTTATACGGTAACGAA
+
CCCDCFFFFFFFGGGGGGGGGGGFHHHHHHHHHHHHHHGGGGGHHHHHHHHHHHGGGGHHHHHHHGHHHGHHHHHHHHHHHH>FGHGGGGHHHHHHGGHHHHGGGHGHHHHHHHGHHHHGCGCG</<><--...<<.<..-..0000/;0000;00000:/00000;000///0:00000000000000;0000.-.-.00./.9090:0//;0090/090000;000:00:00..;.;000../..0.;.
@M03495:530:000000000-LYBTV:1:1108:15292:13370 1:N:0:GTGACGTT+ATCTGGGA
GTCAGCATGTGAGCTTTGGTCCAGCCTGAGTCCTGGTTTATCAACGGCAAAATATAGATCGGAAGAGCACACGTCTGAACTCCAGTCACGTGACGTTATCTCGTATGCCGTCTTCTGCTTGAAAAAAAAAAAAGAAGCAAGCATGAACCAGAATCTGAGTCGGAATAGGAACGTGCATAAGGTCTACGTCTCACCGTACAATCGTGAACACTATACCCGCAACAGGGACGGCTACACAACCCAGTGCCACA
+
CBBCCFFFFFFFGGGGGGGGGGHHHGHHHHHHHHHHHHHHHHHHHGGGGGHHHHHHHHHHHGGGGHHHHHHHGGHHGHHHHHGFHHHHHGHHHGGGGHHFHGHGGHHHHGEGHGHHEHHHGHHGEGFGGF/>//<001100.01><11....<0000<==0---..000;0.....;00;0;C0000...9/00......000.../900/0/00000.-9--./....:---./090..:...00000;:
@M03495:530:000000000-LYBTV:1:1108:2029:13371 1:N:0:GTGACGTT+ATCTGGGA
GTCAGCATGTGAGCTTTGGAATTAGTAAATTCGTTGACGACAGAAGGAGCAAGATAACGACCACAGGGAGGGTGGTTTATCAACGGCAAAATATAGATCGGAAGAGCACACGTCTGAACTCCAGTCACGTGACGTTATCTCGTATGCCGTCTTCTGCTTGAAAAAAAAAAGCTCGAAAGTGTACAATGTGTAACTCCGATTGAGAGTCATAAGCTTGTACGCATTCATATTACAAATGAAGAATAGTCACT
+
BBBBBFFFFFBFGGGGGGGGGGHHHGHHHGHHGHHHHFGGGGGHHHHHEHHHEHHHHHGGGGGHHHHGFEEG>FEEGHGGHH43?EEGGHHHHGGHGGBHGGFEHHHHHHHGFAFGHHHHHHHHFGHHA@GFGGCFG/?FGHFGHGHFCADGGHHHHHHHHGHHHGGC-?..00.-/..0000;000000=000000.-...;9./////:///://9//...;.://;/////////9////////////
@M03495:530:000000000-LYBTV:1:1108:8989:13376 1:N:0:GTGACGTT+ATCTGGGA
GTCAGCATGTGAGCTTTGGAGGGTGGTTTATCAACGGCAAAATATAGATCGGAAGAGCACACGTCTGAACTCCAGTCACGTGACGTTATCTCGTATGCCGTCTTCTGCTTGAAAAAAAAAAAGAGAATTGGGACGAAGAAAAGGAATGGTTTGAAAGCCTCAGAACAGAATACGCTAAGTGTGATACCCTGCGGCAGCAGTACAGATCTGAGGAGTCGACCCTCTCACTCCAGCAGAGAGAAGAGCCTGGC
+
BBBBBFFFFFFFGGGGGGGGGGGEFFFGHHHHHHHGGGGGHHHHHHHHHHHGGGGAHHHHHHGHHGGHHHHHHHHHHHHGHH1?EFFFGGGFHFEGHHHGEEHGHHHHGFEEHHHFGCBB////0??11<1<>FCFFAD/</<./C<0/00.;0<:0C.//:/0;///;/000.;:..99000;000=/0/99---;99A//9B:;:B//:/.;.;/-.-9-;EB/9FFF./9BB;9...:///.;.;9..
@M03495:530:000000000-LYBTV:1:1108:7262:13381 1:N:0:GTGACGTT+ATCTGGGA
GTCAGCATGTGAGCTTTGGAATTAGTATCGTTGACGACAGAAGGAGCAAGTAACGACCACAGGGAGGGTGGTTTATCAACGGCAAAATATAGATCGGAAGAGCACACGTCTGAACTCCAGTCACGTGACGTTATCTCGTATGCCGTCTTCTGCTTGAAAAAAAAAAAAAGAAATAAAATAAGAGAGGAGACAGCGTTATAATACAGAAAAAAGAGAGTAATGCGCTACACTCAATAATAGACATTACCTAG
+
CBCDEFFFFFFFGGGGGGGGGGHHHHHHHGHHHHHGGGGGHHHHHHHHHHHHHHGGGGGHHHHGGGGGEFGFFHHHHHHHGGGFGHHHHHHHHHHHGGGGHHHHHHHGHHHGHHHHHHHHHHHHGHHHGGFGHHFHHHFGHHHHGGGHGHHHHHHHHHHGHGGGGE9--.<.<11:11:01110/....../<.-<...1111101100/.-9<//.01111:9.---0<1//01101<110111111110
@M03495:530:000000000-LYBTV:1:1108:8273:13403 1:N:0:GTGACGTT+ATCTGGGA
GTCAGCATGTGAGCTTTGGAGTGAAATCTCTTGTCTTAAGGAATAAAGGAAAAAGATTCCGTCGGAGGCTCGGTGCTCTACAGGTTCAACCTTTGTACTCTATTATTGCCTCACATTCCATCTCTTGTGAAAATATATTTGATTGGCTTTTCTGCAGGTTGTTTGCCAGGACTTTCCAAGACCTCCACTAGAAAACACAATAAACTTTTTGGAAGCTGGACAACTATCTTCATTTTTCAGAAACAGTGAAC
+
CCCDDFFFFFFFGGGGGGGGGGHHHHHHHHHHHHHHHHHHHHHHHHHHHHHHHHGGHHIHHHHGGGGGGHHGGGGGHHHHHHHHHHHHHHHHHHHHHHHHHHHHHHHHHHHHHHHHHHHHHHHHHHHGHHHHHHHHHHHHHGHHGHHHHHHHHHGHHHHHHGHHHHHHHHHHHHHHHGGGGHHHHHHHHHFBHHHHHHGEGHHHHGHHHHGG<GGHHHHHHGHGGBGCHHGGGGGGGGGFFFFGGGBGGF:
@M03495:530:000000000-LYBTV:1:1108:18145:13415 1:N:0:GTGACGTT+ATCTGGGA
GTCAGCATGTGAGCTTTGGAGTGAAATCTCTTGTCTTAAGGAATAAAGGAAAAAGATTCCGTCGGAGGCTCGGTGCTCTACAGGTTCAACCTTTGTACTCTATTATTGCCTCACATTCCATCTCTTGTGAAAATATATTTGATTGGCTTTTCTGCAGGTTGTTTGCCAGGACTTTCCAAGACCTCCACTAGAAAACACAATAAACTTTTTGGAAGCTGGACAACTATCTTCATTTTTCAGAAACAGTGAAC
+
BBCCCFFFFFFFGGGGGGGGGGHHHHHHHHHHHHHHHHHHHHHHHHHHHHHHHHGGHIHIHHHGGGGGGHHGGFGGHHHHHHHHHHHHHHHHHHHHHHHHHHHHHHHHHHHHHHHHHHHHHHHHHHHHHHHHHHHHHHHHHHHHHGHHHHHHHHGHHHHHHGHHHHHHHHHHHHHHHHHHHHHHHEHHHHHFHHHGHHHEGHHHHHHHHHGGCFHGHHHHHHHHGHGCHHGGGGGGGGGFFGGGGGFGGG0
@M03495:530:000000000-LYBTV:1:1108:23197:13423 1:N:0:GTGACGTT+ATCTGGGA
GTCAGCATGTGAGCTTTGGAGTGAAATCTCTTGTCTTAAGGAATAAAGGAAAAAGATTCCGTCGGAGGCTCGGTGCTCTACAGGTTCAACCTTTGTACTCTATTATTGCCTCACATTCCATCTCTTGTGAAAATATATTTGATTGGCTTTTCTGCAGGTTGTTTGCCAGGACTTTCCAAGACCTCCACTAGAAAACACAATAAACTTTTTGGAAGCTGGACAACTATCTTCATTTTTCAGAAACAGTGAAC
+
CCCDDFFFFFFFGGGGGGGGGGHHHHHHHHHHHHHHHHHHHHHHHHHHHHHHHHGGHIHIBBBEEEGGGHHGGGGGHHHHHHFGHHHHHHHHHHHHHHHHHHHHHHHHHHHHHHHHHHHHHHHHHHHHHHHHHHHHHHHHHHHHHHGHHHHHHHHHGHHHHGHHHHHHGHHHHH?GGHHHHHHHHHHHHHH>GHHHHHHGGGFGHHGHHHGG:GHEHHHGHHHGHHC;GHGGGGGHGFCFFFFGGGFGBF0
@M03495:530:000000000-LYBTV:1:1108:7967:13425 1:N:0:GTGACGTT+ATCTGGGA
GTCAGCATGTGAGCTTTGGTCCAGCCTGAGTCCTGGTTTATCAACGGCAAAATATAGATCGGAAGAGCACACGTCTGAACTCCAGTCACGTGACGTTATCTCGTATGCCGTCTTCTGCTTGAAAAAAAAAAAAAAATAATGAGAAAAAGAGTAATTATGGCTATAGCATAATACACAGTATAAGGCGATAGGCATTACTAGGAGAGTCATCCGATGGTATGATCTTGATACAGTGAGGTAGTTCGAGGGAA
+
BACCBFFFFFFFGGGGGGGGGGHHHGHHHHHHHHHHHHHHHGHHHGGGGGHHHHHHHHHHHGGGGHHHHHHHGHHHGHHHHH3GHHHHHGHHHGFFGHHGHHHGGHHHHGGGHGFHHHHHHHGHHHGGGG/</---.<=0000=0</.../00:00000/.C00000:0000;0:0;.0000;00/---:;/F00;00000/0/:.///;//9..../99////;;B///9:///9/.///9//../-;9:
@M03495:530:000000000-LYBTV:1:1108:7584:13452 1:N:0:GTGACGTT+ATCTGGGA
GTCAGCATGTGAGCTTTGGAGTGAAATCTCTTGTCTTAAGGAATAAAGGAAAAAGATTCCGTCGGAGGCTCGGTGCTCTACAGGTTCAACCTTTGTACTCTATTATTGCCTCACATTCCATCTCTTGTGAAAATATATTTGATTGGCTTTTCTGCAGGTTGTTTGCCAGGACTTTCCAAGACCTCCACTAGAAAACACAATAAACTTTTTGGAAGCTGGACAACTATCTTCATTTTTCAGAAACAGTGAAC
+
CCCCDFFFFFFFGGGGGGGGGGHHHHHHHHHHHHHHHHGHHHHHHHHHHHHHHHGGHIHHHHHGGGGGGHHGGGGGHHHHHHHHHHHHHHHHHHHGHHHHHHHHHHHHHHGHHHHHHHHHHHHHHHHGHHHHHHHHFHHHHHHHHHHHGHHHHHHHHHHHHGHHGGHHHGHGHHHHHHHHGHHHHHHHHHHFHHHHHHHGHHFHHGHHHHGGHHGGHHGAGFHHHH<CGGGGGGGGGGGGFGGFGGFGGG:
@M03495:530:000000000-LYBTV:1:1108:7209:13468 1:N:0:GTGACGTT+ATCTGGGA
GTCAGCATGTGAGCTTTGGTCCGCCTGAGTCCTGGTTTATCAACGGCAAAATATAGATCGGAAGAGCACACGTCTGAACTCCAGTCACGTGACGTTATCTCGTATGCCGTCTTCTGCTTGAAAAAAAAAAATTACTTACACACGGATAAGATGCTGAGGCGGAGACAGACCTAAGAGCAACCAGAGAGGAATCAGAGGCCACGGGACCATGAGCATCCAGCATCTTCGTCGCCCCCATCCCAGCTGCTCAC
+
BBCCCFFFFFFFGGGGGGGGGGGGGGHHHHHHHHHHHHHHHHHHGGGGGHHHHHHHHHHHGGGGHHHHHHHGHHHGHHHHHHGHHHHHGGGHGGGGHHHHHHGGHHHHGGGHGHHHHHHHFHHHCDCGGG<011?1111><1.-<CF.DD0000D00...---;-9/:9.909;/00/:9....../..:90;0000..:..9--;-..:00000:B/;BF/00000./.--9.;9-//:.00;009:B00
@M03495:530:000000000-LYBTV:1:1108:16373:13482 1:N:0:GTGACGTT+ATCTGGGA
GTCAGCATGTGAGCTTTGGTCCAGCCTGAGTCCTGGTTTATCAACGGCAAAATATAGATCGGAAGAGCACACGTCTGAACTCCAGTCACGTGACGTTATCTCGTATGCCGTCTTCTGCTTGAAAAAAAAAAAAAAAAACACACAGTGCATATGCTTCTAATTGTCAGATATCAAGTGAAAGTCTTCACGCATTACTATCGATTTGCACAGCTGCACGTCGACCGTAATTATCTACATCCTGGTCTGAGTCA
+
CBCCCFFFFFFFGGGGGGGGGGHHHGHHHHHHHHHHHHHHHHHHHGGGGGHHHHHHHHHHHGGGGHHHHHHHGHHHGGHHHHFFHHHHHGHHGGGGGHHHHHHGGHHHHGGGHGHHHHHHHHHHHHGGGGBC><->--..<...:000;00000000000:00:;000000:000000:;000;00:0::-..;00000...0.00000/.000/;...---;-...:0000000000/00/000/:0:00
@M03495:530:000000000-LYBTV:1:1108:24583:13484 1:N:0:GTGACGTT+ATCTGGGA
GTCAGCATGTGAGCTTTGGAGGGCAAGAAGGGGTGGTTTATCAACGGCAAAATATAGATCGGAAGAGCACACGTCTGAACTCCAGTCACGTGACGTTATCTCGTATGCCGTCTTCTGCTTGAAAAAAAAAACATAAATAATCAACTTAGCATGCTTCTTAAACTCGTATCGACCAATCGTTATAGAGATCTAGAAACATTAGTATTAACTCTAGCAATTCTTGTTTATTTTACTTTGCGTGTTTTCATATA
+
CCCCCFFFFFFFGGFGGGGFGGGGGGGHGHHGGEEGGGHHHHHHHGGGGGHHHHHHHHHHHGGGGHHGHHHHGHGHGHHHHHEFGGHHHGHHHGGFFHHGHHHGGGGHHGGGHGHHFGHHHHFHHHGDGG@..1<1111111<1<0=0<000<<0=000=0<::0.;./..;---.9/.....00;0;00B0;0;09/000900900;0C0000;;900090000;000:00900000;.9..9/;0000;
@M03495:530:000000000-LYBTV:1:1108:6724:13491 1:N:0:GTGACGTT+ATCTGGGA
GTCAGCATGTGGCTTTGGAATTAGCTGGTTTATCAACGGCAAAATATAGATCGGAAGAGCACACGTCTGAACTCCAGTCACGTGACGTTATCTCGTATGCCGTCTTCTGCTTGAAAAAAAAAAAAAAAATACAAAGAAAGGAGAGAGTGAGAGCAGTCATGGTGATATGACTATGAACAGAAGATGTATGATAGAATACTGTGAGACGCAGGGAAGAAATACATCACTGATAGTATTACGATGTGAATATA
+
CBCCDFFFFFFFGGGGGGGGGGHHHHHHHHHHHHHHHGGGGGHHHHHHHHHHHGGGGHHHHHHHGHHHGHHHHHHHHHHHHGBFGGGGGHHHHHHGGHHHHGGGHGHHHHHHHHHHHHGGGGFC<><<-010<0<G/./0./.<.<.:11010.0/100<10111<1111111111<11//00<11111111111111<11111110.-----....//:100:10011<111<:1111.<..<1111111
@M03495:530:000000000-LYBTV:1:1108:29234:13498 1:N:0:GTGACGTT+ATCTGGGA
GTCAGCATGTGAGCTTTGGAATTAGTAAATTCGTTGACGACAGAAGGAGCAAGATAACGACCACAGGGAGGGTGGTTTATCAACGGCAAAATATAGATCGGAAGAGCACACGTCTGAACTCCAGTCACGTGACGTTATCTCGTATGCCGTCTTCTGCTTGAAAAAAAAAAAAAACATCACATCCACAACATTCCTACACGTCCTATATTAATTTACACCTCTCATCTAGTTATTTACTGAGTCGTTCACCC
+
CBCCCFFFFFFFGGGGGGGGGGHHHHHHHHHHGHHHHHGGGGGHHHHHHHHHHHHHHHGGGGGHHHHGGGGGGGGGGHHHHH@GEGGGGHHGHHHHHHHHGGFEFGHHHHHGHHGGHHHHHHHFGHHHGHHFGGFCHA1GHF?CGHHFGEGHGHHHHHHHGFDFHGGGE?-99-..0000000/000.../0000090/...:.:09000::000000//.0/;00:0000000000;090;;-...000.
@M03495:530:000000000-LYBTV:1:1108:4706:13499 1:N:0:GTGACGTT+ATCTGGGA
GTCAGCATGTGAGCTTTGGAGTGAAATCTCTTGTCTTAAGGAATAAAGGAAAAAGATTCCGTCGGAGGCTCGGTGCTCTACAGGTTCAACCTTTGTACTCTATTATTGCCTCACATTCCATCTCTTGTGAAAATATATTTGATTGGCTTTTCTGCAGGTTGTTTGCCAGGACTTTCCAAGACCTCCACTAGAAAACACAATAAACTTTTTGGAAGCTGGACAACTATCTTCATTTTTCAGAAACAGTGAAC
+
CCCCDFFFFFFFGGGGGGGGGGHHHHHHHHHHHHHHHHHHHHHHHHHHHHHHHHGGHIHHHHHGGGGGGHHGGGGGHHHHHHHHHHHHHHHHHHHHHHHHHHHHHHHHHHHHHHHHHHHHHHHHHHHHHHHHHHHHHHHHHHHHHHHHHHHHHHHHGHHHHGHHHHHHHHHHHHHHHGHHHHHGHFHHHHHHHHHHGHHEGGGHHHHHHHGGHHHHHHGHHGHHHGGCCGGGGFGFFGGGGGFGGGGGFG0
@M03495:530:000000000-LYBTV:1:1108:24373:13521 1:N:0:GTGACGTT+ATCTGGGA
GTCAGCATGTGAGCTTTGGAGTGAAATCTCTTGTCTTAAGGAATAAAGGAAAAAGATTCCGTCGGAGGCTCGGTGCTCTACAGGTTCAACCTTTGTACTCTATTATTGCCTCACATTCCATCTCTTGTGAAAATATATTTGATTGGCTTTTCTGCAGGTTGTTTGCCAGGACTTTCCAAGACCTCCACTAGAAAACACAATAAACTTTTTGGAAGCTGGACAACTATCTTCATTTTTCAGAAACAGTGAAC
+
CBCCDFFFFFFFGGGGGGGGGGHHHHHHHHHHHHHHHHHHHHHHHHHHHHHHHHGGHIIIHHHGGGGGGHHGGGGGHHHHHHHHHHHHHHHHHHHHHHHHHHHHHHHHHHHHHHHHHHHHHHHHHHHHHHHHHHHHHHHHHHHGHFHHHHHHHHHHHHGGHGHHHHHHHGHHHHFHHHHHHHHHHHHHHHGFGHHHHHGEGDFHHHHHHHGG0GGHHHHFHHHHHHGCGHGGGGGGGGGFFFBFGGFGFF0
@M03495:530:000000000-LYBTV:1:1108:23002:13528 1:N:0:GTGACGTT+ATCTGGGA
GTCAGCATGTGAGCTTTGGAGTGAAATCTCTTGTCTTAAGGAATAAAGGAAAAAGATTCCGTCGGAGGCTCGGTGCTCTACAGGTTCAACCTTTGTACTCTATTATTGCCTCACATTCCATCTCTTGTGAAAATATATTTGATTGGCTTTTCTGCAGGTTGTTTGCCAGGACTTTCCAAGACCTCCACTAGAAAACACAATAAACTTTTTGGAAGCTGGACAACTATCTTCATTTTTCAGAAACAGTGAAC
+
CBCCCFFFFFFFGGGGGGGGGGHGHHHHHHHHHHHHHHHHHHHHHHGHHHHHHHGGHIHIBBBEEGGGGHHGGGGGHHHHHHHGHHGHHHHHHHHHHHHHHHHHHHHHHHHHHHHHHHHHHHHHHHHHHHHHHHHHHHHHHGHHHHHHHHHHHHHHGHHHHGHHHHHHHHHHHHGHHHGHGHHHHHHGHHHFHHHHHHHEHHFHHHHHHHGGGHHEHHHHHGHHHHCCGHGGHHGHFFGGFGFGGGGGGG:
@M03495:530:000000000-LYBTV:1:1108:11891:13535 1:N:0:GTGACGTT+ATCTGGGA
GTCAGCATGTGAGCTTTGGTCCAGCCTGATCCCTGGTTTATCAACGGCAAAATATAGATCGGAAGAGCACACGTCTGAACTCCAGTCACGTGACGTTATCTCGTATGCCGTCTTCTGCTTGAAAAAAAAAAAAAAAGACAGAAATACAACTGACTCGCAATAGAATGGACATGTTATACAATGATGACACATGAGAATCGCGCGAGATAGAACCGCACAGATCACAATCAATACGAGCATAGTATGTGCTT
+
DDDDDFFFFFFFGGGGGGGGGGHHHGHHHHHHHHHHGHHHHHHHHGGGGGHHHHHHHHHHHGGGGHHHHHHHGHHHGHHHHHHHHHHHHGHHHGGFGHHHHHHGGHHHHGGGHGHHHHHHHGHHHHGGG?@C/-<-..////00=00000:/0000.--.:0000000<00000000000000000000:/00<0<000..<----<.00000.-----/<<:B/0<<000000...--00000:000000
@M03495:530:000000000-LYBTV:1:1108:22557:13536 1:N:0:GTGACGTT+ATCTGGGA
GTCAGCATGTGAGCTTTGGATGGTTCTGGTTTATCAACGGCAAAATATAGATCGGAAGAGCACACGTCTGAACTCCAGTCACGTGACGTTATCTCGTATGCCGTCTTCTGCTTGAAAAAAAAAAAAAAATAACTCATTACACATCTTTAAAAACATCTACCGTTCCTTCCCAGAATGTACTGTCTCTCTCGTATTTCGTGATCTGTATTTAGTATCACCTCAGTCCACATACTCTATTACACAGCACAGCT
+
CBCCCFFFFFFFGGGGGGGGGGGHHHHHHHHHHHHHHHGGGGGHHHHHHHHHHHGGGGHHFHHHHGHHHGHGHHHHHHHHHH>BFGGGGGHHHHHHGGHHHHGGFHGHHHHHHHHHHHHGF?DB/</<<>111<1>110000000000000=0..0:00<0-:.:;000:CC0./000000009000;90...:0;0/..//0000900000;:9000/0;;090000000000000::00:0.././/.0
@M03495:530:000000000-LYBTV:1:1108:13669:13537 1:N:0:GTGACGTT+ATCTGGGA
GTCAGCATGTGAGCTTTGGAGTGAAATCTCTTGTCTTAAGGAATAAAGGAAAAAGATTCCGTCGGAGGCTCGGTGCTCTACAGGTTCAACCTTTGTACTCTATTATTGCCTCACATTCCATCTCTTGTGAAAATATATTTGATTGGCTTTTCTGCAGGTTGTTTGCCAGGACTTTCCAAGACCTCCACTAGAAAACACAATAAACTTTTTGGAAGCTGGACAACTATCTTCATTTTTCAGAAACAGTGAAC
+
BBCCCFFFFFFFGGGGGGGGGGGHHHHHHHHHHHHHHHGHHHGHHHHHHHHHHHGGHHHHHIHGGGGGGHHGGGGGHHHHHHHHHHHHHHHHHHHFHHHHHHHHHHHGHHHHHHHHHHHHHHHHHHHHHGHGHHHHHHHHHHHHGHHHHHHHHHHHGHGHHGHHHHHHGFHHHHHGHHHHHHHHHHHHHHHFHHHHHHHEGGGHHHHHHHGGGHHHHHGHHHHHHFCCGGGGGGGGGGGGGGEGGGCBFF0
@M03495:530:000000000-LYBTV:1:1108:7434:13557 1:N:0:GTGACGTT+ATCTGGGA
GTCAGCATGTGAGCTTTGGAATTAGCTGGTTTATCAACGGCAAAATATAGATCGGAAGAGCACACGTCTGAACTCCAGTCACGTGACGTTATCTCGTATGCCGTCTTCTGCTTGAAAAAAAAAAAAAAAAACACATTGAAGTATCTGAACATGCAGACTGAAAACGCGTATACGCGGTGGCATGCGCAGCGCTCGGATCGATAAAGTTCGACGCTCGCAGCCTACGGCTCATAGACGTCAGCATGTCGTAC
+
BBBCDFFFFFFFGGGGGGGGGGHHHHHHHHHHHHHHHHGGGGGGHHHHHHHHHHGDGGHHHHHHHGHHHGHHHHHHHHHHHHFFGHGGGGHHHHHHGGHHHHGGGHGHHHHHHHGHHFHGGC@@///----<...0<<00=0000000000;0;000.00000;F:---9.0:..--.-../;.0.9-@-9-;.--..-;....000:0...9-..---.;9/0/.9--.000000....9B000;0..:.
@M03495:530:000000000-LYBTV:1:1108:17868:13581 1:N:0:GTGACGTT+ATCTGGGA
GTCAGCATGTGAGCTTTGGAGACTGGTTTATCAACGGCAAAATATAGATCGGAAGAGCACACGTCTGAACTCCAGTCACGTGACGTTATCTCGTATGCCGTCTTCTGCTTGAAAAAAAAAAAAAAAAAAAAAAGTTTATGATTTCATTTTTAGAATAAGACATTATTAGAATTGTATATACAGTATAAAAGATCCATCGGACGATCTCGTGTTCGTAATAGTTGTTGATATAGCACTTAACAGTTGTAATG
+
DCDEEFFFFFFFGGGGGGGGGGGHHHHHHHHHHHHGGGGGHHHHHHHHHHHGGGGHHHHHHHGHHHGHHHHHHHHHHHHGHHFFFGGHHHHHHGGHHHHGGGHGHHHHHHGHHHHHGGGGGB<><--------.0111:111111<11111./01111<10/1111:1111110111111111<1111111<010011...--<...1...<:1../.9111<11..111<11110001111:<1111111
@M03495:530:000000000-LYBTV:1:1108:17536:13588 1:N:0:GTGACGTT+ATCTGGGA
GTCAGCATGTGAGCTTTGGAATTAGCTGGTTTATCAACGGCAAAATATAGATCGGAAGAGCACACGTCTGAACTCCAGTCACGTGACGTTATCTCGTATGCCGTCTTCTGCTTGAAAAAAAAAAAAAAACGACTGAGAGGAGTTATAGAGACATAGTTAACTAAAATAGAACTGATGTTATAGTAACAATGAAGGGTCCACATATGTTACCTATGCTGTTTGTATCAGAGCTTTACACGATCGTGTAAGAG
+
BBCCCFFFFFFFGGGGGGGGGGHHHHHHHGHHHHHHHHGGGGGHHHHHHHHHHHGGGGHHHHHHHGHHHGHHHHHHHHHHHHEGGHGGGGHHGHHHGGHHHHGGGHGHHHHHHHFHHHHGGGCC></>-.-.-..0010.<.</111<111//<11111111<0001:01101001111:11:<11110<01110../.00<00111:11111:0<:1101//111<100/0011110.<..-<../1110
@M03495:530:000000000-LYBTV:1:1108:10889:13588 1:N:0:GTGACGTT+ATCTGGGA
GTCAGCATGTGAGCTTTGGAGTGAAATCTCTTGTCTTAAGGAATAAAGGAAAAAGATTCCGTCGGAGGCTCGGTGCTCTACAGGTTCAACCTTTGTACTCTATTATTGCCTCACATTCCATCTCTTGTGAAAATATATTTGATTGGCTTTTCTGCAGGTTGTTTGCCAGGACTTTCCAAGACCTCCACTAGAAAACACAATAAACTTTTTGGAAGCTGGACAACTATCTTCATTTTTCAGAAACAGTGAAC
+
CDDCCFFFFFFFGGGGGGGGGGHHHHHHHHHHHHHHHHHHHHHHHHHHHHHHHHGGHIHIHHHGGGGGGHHGGGGGHHHHHHHHHHHHHHHHHHHHHHHHHHHHHHHHHHHHHHHHHHHHHHHHHHHHHHHHHHHHHHHHHHHHHGGHHHHHHHHHHHHHHGHHHHHHHHGHHHHHHHHHHHHHHHHHHGHGHHHHHHHEGHHGHGHHHHGG0GHHHHHGHHHGHECCHHFGGFGGFGFFFBBFFGBFGG:
@M03495:530:000000000-LYBTV:1:1108:22727:13592 1:N:0:GTGACGTT+ATCTGGGA
GTCAGCATGTGAGCTTTGGTCCGCCTGAGTCCCTGGTTTTCAAGGCAAAATATAGATCGGAAGAGCACACGTCTGAACTCCAGTCACGTGACGTTATCTCGTATGCCGTCTTCTGCTTGAAAAAAAAAAAAAATGAATCTGAAATCACGAAACATGAAACGTGTCTCAATAGATATACTACAATTTAACAATCTAATCTATTATTTTAGTATCATTTAAATCAAATGATATCACTACTGATCAGCTCTGCC
+
CCCDDFFFFFFFGGGGGGGGGGGGGGHHHHHHHHHHGHHGHHHHHHHHHHHHHHHHHHHGCGGHHHHHHHGGHHGHHHHHHHHHHHHGHHHGGFGHHHHHHFGHHHHGEGHGHHHHHHHGHHHHEGGD>>/<-<1111<111>1100<...<-/00<000...</00:0000000000000000000000000000000:00000000/<000<<:00000<00000000000000/00000000<000:0
@M03495:530:000000000-LYBTV:1:1108:10819:13608 1:N:0:GTGACGTT+ATCTGGGA
GTCAGCATGTGAGCTTTGGAGTGAAATCTCTTGTCTTAAGGAATAAAGGAAAAAGATTCCGTCGGAGGCTCGGTGCTCTACAGGTTCAACCTTTGTACTCTATTATTGCCTCACATTCCATCTCTTGTGAAAATATATTTGATTGGCTTTTCTGCAGGTTGTTTGCCAGGACTTTCCAAGACCTCCACTAGAAAACACAATAAACTTTTTGGAAGCTGGACAACTATCTTCATTTTTCAGAAACAGTGAAC
+
CCCCCFFFFFFFGGGGGGGGGGHHHHGHHHHHHHHHHHHHHHHHHHHHHHHHHHGGHHHIHHHGGGGGGHHGGGGGHHGHHHFHHHHHHHHHHHHHHGHHHHHHHHHHHHHHHHHHHHHHHHHGHHHGHHHGHGHGHHHHHEHHHEHHHHHHHGHGHHHHHGHHHHHHHHGHHHHHHHHHHHHGHHHGHHHGHHHHHGFEDDGDFFHHHGGCCGHHHHHHGFFHHGCCGCFGGGGGGGGFFFFFFFBFFG:
@M03495:530:000000000-LYBTV:1:1108:10580:13612 1:N:0:GTGACGTT+ATCTGGGA
GTCAGCATGTGAGCTTTGGAGTGAAATCTCTTGTCTTAAGGAATAAAGGAAAAAGATTCCGTCGGAGGCTCGGTGCTCTACAGGTTCAACCTTTGTACTCTATTATTGCCTCACATTCCATCTCTTGTGAAAATATATTTGATTGGCTTTTCTGCAGGTTGTTTGCCAGGACTTTCCAAGACCTCCACTAGAAAACACAATAAACTTTTTGGAAGCTGGACAACTATCTTCATTTTTCAGAAACAGTGAAC
+
CCCCCFFFFFFFGGGGGGGGGGHHHHHHHHHHHHHHHHHHHHHHHHHHHHHHHHGGHHHHHHHGGGGGGHHGGGGGHHHHHHHHHHHHHHHHHHHHHHHHHHHHHHHHHHHHHHHHHHHHHHHHHHHHHHHHHHHHHHHHHHHHHFHHHHHHHHHHGHHHHGHHHHGHHHHHHHHHHHHHHHHHHHHHHHGHHHHHGGHCGGHHHHHHHHGCCGGHHHHHGHGHHGCCGFGGGGGGGGGFBCFGGGFFGGC
@M03495:530:000000000-LYBTV:1:1108:10420:13617 1:N:0:GTGACGTT+ATCTGGGA
GTCAGCATGTGAGCTTTGGAATTAGTAAATTCGTTGACGACAGAAGGAGCAAGATAACGACCACTGGTTTATCAACGGCAAAATATAGATCGGAAGAGCACACGTCTGAACTCCAGTCACGTGACGTTATCTCGTATGCCGTCTTCTGCTTGAAAAAAAAAAAAACGAGATATCTTCCTCCCGCAACTCTCTCTTTCTAGTCTGAAGTCTTGTCCGCCTGAGTCTCTCCTACCATCTCGGTCTGCGCCCTC
+
BBBBBFFFFFFFGGGGGFGGGGHHHHHHHGHHGGHHHHFGGGGFHHHHHHHHHFHHHHGGGGGHHHHGGHHHHGHHFGGGGH?FGHFHHFHHGFGGHHHHHHHGHHHGHHFHHHHGHHHHABG/FGCFHCGHHHFDCGHHGGGFGFHFHHHFHCGHHGC@C----.-;;.990;;00000/..---;/;;F/B///:/9;///9/;///////;/:-.....9//9/9//9/.////;..9..//--.--.
@M03495:530:000000000-LYBTV:1:1108:12231:13622 1:N:0:GTGACGTT+ATCTGGGA
GTCAGCATGTGAGCTTTGGAATTAGTAAATTCGTTGACGACAGAAGGAGCAAGATAACGACCACAGGGAGGGTGGTTTATCAACGGCAAAATATAGATCGGAAGAGCACACGTCTGAACTCCAGTCACGTGACGTTATCTCGTATGCCGTCTTCTGCTTGAAAAAAAAAAAAAAATGAGAAATAATATGATATATGTATGAACGACGCTAGAGAATCAAGCCGACTGACACATCAATGGTGATAAGATGAG
+
CCDDDFFFFFFFGGGGGGGGGGHHHHHHHHHHGHHHHHGGGGGHHHHHHHHHHHHHHHGGGGGHHHHGGGGGFGGGGHHHHHGGGGGGGHHHHHHHHHHHGGGGHHHHHHHGHHHGHHHHHHHHHHHHGHHHGGGGHHBGHGGGHHHHGEGHGHHHHHHHGHHHHGGGG?--;-9.00;F0B000;00:;BB00:0:00;B00..;--;.90:;B0;:0B0.-9--;0000/00:0000000:0:000000
@M03495:530:000000000-LYBTV:1:1108:24786:13650 1:N:0:GTGACGTT+ATCTGGGA
GTCAGCATGTGAGCTTTGGAGAAAACGGCCGATGCCCTGGTTTATCAACGGCAAAATATAGATCGGAAGAGCACACGTCTGAACTCCAGTCACGTGACGTTATCTCGTATGCCGTCTTCTGCTTGAAAAAAAAAAAAAAAGTGGTACAGAATACCTACCAAGCCAAGTGCTCTACACTTGCGTACGCCTATGACCGACACAAACCTCACGCGGACCCACACTGTGGAGGCACGCATGTAATCTGTTGATCT
+
DCDDEFFFFFFFGGGGGGGGGGHHHHGGGGGGGGGHHHHHFGHHHHHHHGGGGGHHHHHHHHHHHGGGGGHHHHHHGHHHGHHHHHHHHHHHHGHHGGGGGHGGHHHFGHHHHGGGHGFHHHHHGFHGHHGGG/D----:.0<0<11111::10<1:/.:0...//.111111111/1:01-.99-.-..10<10-----/<.../<0<.<-----...99/011/0.<<.:.<-..:111111:101111
@M03495:530:000000000-LYBTV:1:1108:11136:13653 1:N:0:GTGACGTT+ATCTGGGA
GTCAGCATGTGAGCTTTGGAATTAGTAAATTCGTTGACGACAGAAGGAGCAAGATAACGACCACAGGGAGGGTGGTTTATCAACGGCAAAATATAGATCGGAAGAGCACACGTCTGAACTCCAGTCACGTGACGTTATCTCGTATGCCGTCTTCTGCTTGAAAAAAAAAAAAAAAACAAAAAGTAGTAAGAGAAGAAATATTAGGTATCTGAAACAAATAGACATAATATGGATGAATGTAACATAAACAA
+
CDCCCFFFFFFFGGGGGGGGGGHHHHHHHHHHGHHHHHGGGGGHHHHHHHHHHHHHHHGGGGGHHHHGGGGGEGGGGHHHHHGHGGGGGHHHHHHHHHHHGGGGHHHHHHHGHHHGHHHHHHHHHHHHGHHHGGFGHHHHHHGGHHHHGFGHGHHHHHHHHHHHHGGGFF-<<-<-<..:...0<00:<000/0/0//<000000<0<0000000/.<000::0000000000000000000<00000<0.
@M03495:530:000000000-LYBTV:1:1108:15889:13653 1:N:0:GTGACGTT+ATCTGGGA
GTCAGCATGTGAGCTTTGGTCCAGCCTGAGTCCTGGTTTATCAACGGCAAAATATAGATCGGAAGAGCACACGTCTGAACTCCAGTCACGTGACGTTATCTCGTATGCCGTCTTCTGCTTGAAAAAAAAAAAAAAAAAAACAAGTTATAAGATCTTAGCATGATGATAACAACATCGTAAAAGAAATATATAATAACGAATCAGTAGTTGACACTACATAAAAGTAATAGATTGGTGTAGTGTACAGAGTA
+
CCDEEFFFFFFFGGGGGGGGGGHHHGHHHHHHHHHHHHHHHHHHHGGGGGHHHHHHHHHHHGGGGHHHHHHHGHHHGHHHHHGHHHHHHGHHHGGFGHHDHHHGGHHHHGGGHGHHHHHHGGHHGHGGGCD</-<--<--:.:/<1111<<111111:01:0011111100<../:.....<19:/11<111111<0....<1:<11111101:0/:011111101111:1110.1..011/111111/11
@M03495:530:000000000-LYBTV:1:1108:9177:13661 1:N:0:GTGACGTT+ATCTGGGA
GTCAGCATGTGAGCTTTGGATTAGTAAATTCGTTGACGACAGAAGGAGCAAGATAACGACCACAGGGAGGGTGGTTTATCAACGGCAAAATATAGATCGGAAGAGCACACGTCTGAACTCCAGTCACGTGACGTTATCTCGTATGCCGTCTTCTGCTTGAAAAAAAAAAACAATAAATGAAGAAGATGCGAATAGTCTTAACACAGTGAACTGAGTATAGCAATACACAATACTACATATCTGCGTATGTC
+
CCDDDFFFFFFFGGGGGGGGGGHHHHHHHHHGHHHHHGGGGGHHHHHHHHHHHHHHHGGGGGHHHHGGGGGEFGGGHHHHHHHGGGGGHHGHHHHHHHHGGGGHHHHHHHGHHHGHHHGHHHHHHHHGGHHGGGGHHFHHHGGHHHHGGGHGHHHHHHHHHHHHGGGGE9.9.00000000<0//0000-.-9.0<00000000.<000000000:00000000:00::<<0000000000<0<-..<<00
@M03495:530:000000000-LYBTV:1:1108:6298:13662 1:N:0:GTGACGTT+ATCTGGGA
GTCAGCATGTGAGCTTTGGAGGGCAAGAAGTGGTTGTGACTGGTTTATCAACGGCAAAATATAGATCGGAAGAGCACACGTCTGAACTCCAGTCACGTGACGTTATCTCGTATGCCGTCTTCTGCTTGAAAAAAAAAAATGATATAACACGTAAGCATTGCTTTAACATAATAAACATAAATATACGATAGGCTGGTAGATGTGAGTCGATAGTTGATATTATGTTGAATCATTGATGTTTGCTCACCGAA
+
AAAAAFFFFFFFGGGGGGGGGGGGGGFCGHFGHGGGGGHHHHHFGHHHHHHHGGGGGGHHHHHHHHHGGGEGHHGFHHHEHH2FGHHHHHHHHEHHGHHGGGGGHHGHHFGGHGFHGGGHGHHHGFHHC?FGFDCC/AFA<1111<<FF1<.<..0000<000=0=00;CCGG0C0;00C00<00::..9.;/0../;0900000000-....0000090;///;99/://99//9;99/;;/9B/B.;@-
@M03495:530:000000000-LYBTV:1:1108:13894:13672 1:N:0:GTGACGTT+ATCTGGGA
GTCAGCATGTGAGCTTTGGAATTAGTAAATTCGTTGACGACAGAAGGACAGATAACGACCACAGGGAGGGTGGTTTATCAACGGCAAAATATAGATCGGAAGAGCACACGTCTGAACTCCAGTCACGTGACGTTATCTCGTATGCCGTCTTCTGCTTGAAAAAAAAAAAAAAATAAATAAATATAATAACCGACGTTGTACACACATAAGACACCTATCCTATTTGTATGCTACTGTAATCAGGACTATGA
+
DDDDDFFFFFFFGGGGGGGGGGHHHHHHHHHHGHHHHHGFGGGHHHHHHHGHHHHHGGGGGHHHHGFGGGEFGFGHHHHHHHGGGGGHHHHHHHHHHHGGGGHHHHHHHGHHHGHHHHHHHHHHHHGHHHGGGGHHHHHHGGHHHHGGGHGHHHHHHH0GHHHGGGFEA9-:;:0000000:00;000000----;..;B:0009.000000//./000/0000000000000000000000000.//000
@M03495:530:000000000-LYBTV:1:1108:8050:13730 1:N:0:GTGACGTT+ATCTGGGA
GTCAGCATGTGAGCTTTGGAATTAGTAAATTCGTTGACGACAGAAGGAGCAAGATAACGACCACAGGGAGGGTGGTTTATCAACGGCAAAATATAGATCGGAAGAGCACACGTCTGAACTCCAGTCACGTGACGTTATCTCGTATGCCGTCTTCTGCTTGAAAAAAAAAAAAAAAGGAATGTCAGAAATACACAAAATTTCTAGCGCTCACACTGTGCGTGCGCAACCAAGACGATTAAATCACATCATGA
+
BCCCCFFFFFFFGGGGGGGGGGHHHHHHHHHHGGHHHHGFGGGFHHHHHHHHHHHHHHGGGGGHHHHGEEGGEGGGGHHHHH4GEGGGGHHGHHHHHHHHGGGGHHHHHHHGHHHGHHHHHHHHHHHHGHHHGGFGGHBGHHGGHHHHGEGHGHHHHHHHFHHHHGFEFC-99--..//000000000000:00...;:0:0000--...000/0:00.;.:-;---;.;../.-...00000000000;0
@M03495:530:000000000-LYBTV:1:1108:7089:13734 1:N:0:GTGACGTT+ATCTGGGA
GTCAGCATGTGAGCTTTGGATGGTTCTGGTTTATCAACGGCAAAATATAGATCGGAAGAGCACACGTCTGAACTCCAGTCACGTGACGTTATCTCGTATGCCGTCTTCTGCTTGAAAAAAAAAAAAAGCAAAGAATAGAAAGCCACGAAAGTCGTATGGATTGATTTGATAATGAATGAAGAGACACTGTTATGATGACGGACGGCAAGCATGAATCGCGCGTGAGGTGCGCTAGGCTCATATGACCCACG
+
CCCDDFFFFFFFGGGGGGGFGGGHHHHHHHHHHHHHHHGGGGGHHHHHHHHHHHGGGGHHHHHHHGHHHGHHHHHHHHHHHHEGGHGGGGHHHHHHGGHHHHGGGHGHHHHHHHHHHGHGGGGC>///0?110001111=11000<--.<.=1...///110/011<111:1111111011<.////:01111111110.-.---9-9../1<01:1..-<---.../.:---<..B0.0111111:/..-
@M03495:530:000000000-LYBTV:1:1108:7205:13748 1:N:0:GTGACGTT+ATCTGGGA
GTCAGCATGTGAGCTTTGGAGTGAAATCTCTTGTCTTAAGGAATAAAGGAAAAAGATTCCGTCGGAGGCTCGGTGCTCTACAGGTTCAACCTTTGTACTCTATTATTGCCTCACATTCCATCTCTTGTGAAAATATATTTGATTGGCTTTTCTGCAGGTTGTTTGCCAGGACTTTCCAAGACCTCCACTAGAAAACACAATAAACTTTTTGGAAGCTGGACAACTATCTTCATTTTTCAGAAACAGTGAAC
+
CABCCFFFFFFFGGGGGGGGGGHHHHHHHHHHHHHHHHGHFHHHHHHHHHHHHHGGHIHHHIHGGGGGDHHGGGGGHHHHHHHHHHHHHHHHHHHHGHHHHGHHGHHHHHHHHHHHHHHHHHHHHHHGHHHHHHHHHHHHHGHHHHHHHHHGHHHGHHFHHEHHHHFHHHHHHHGHHHFHHHHHHHHHHHHDHHHGHHHFDDFHHHHHHHGGCHHEHHGFGGFFHFHCGCFGGGGGGGGGEFGGGFBBFF0
@M03495:530:000000000-LYBTV:1:1108:6763:13753 1:N:0:GTGACGTT+ATCTGGGA
GTCAGCATGTGAGCTTTGGAGTGAAATCTCTTGTCTTAAGGAATAAAGGAAAAAGATTCCGTCGGAGGCTCGGTGCTCTACAGGTTCAACCTTTGTACTCTATTATTGCCTCACATTCCATCTCTTGTGAAAATATATTTGATTGGCTTTTCTGCAGGTTGTTTGCCAGGACTTTCCAAGACCTCCACTAGAAAACACAATAAACTTTTTGGAAGCTGGACAACTATCTTCATTTTTCAGAAACAGTGAAC
+
AAABBFFFFFFDGGFGFGGGFGHHFHHHFGHHDDDGFHGHHHHGHHHHGHHGHHGGFGHHHGHGGGGGGGHGGEGGHHHHHHBFEFGFFHHHHHHHHHHHHHHHFHHHHFGHHHHHFHFHHGHHHFHBGHBGFGHHHHGGGGHGHCFCGHHFHHGGHHHHHGHHHHHHHHGFHF<FGGGHFH0FGGHHHHH1FFGFHHHCDD<GHHHHHHGGCFGCHHGGGGGHGG0CGCGGGGGGGGFFFFFGGG;FFF0
@M03495:530:000000000-LYBTV:1:1108:11050:13759 1:N:0:GTGACGTT+ATCTGGGA
GTCAGCATGTGAGCTTTGGAATTAGTAAATTCGTTGACGACAGAAGGAATAACGACCACAGGGAGGGTGGTTTATCAACGGCAAAATATAGATCGGAAGAGCACACGTCTGAACTCCAGTCACGTGACGTTATCTCGTATGCCGTCTTCTGCTTGAAAAAAAAAAAAAAAAAATAGATTGATGAGAGAACTAAACTGTACACGGGTAATAACAGCGTAAGCGGTATCAGCATGAGAGAGAAATCAGCATTA
+
DDDDDFFFFFFFGGGGGGGGGGHHHHHHHHHHGHHHHHGGGGGHHHHHHHHHHGGGGGHHHHGFGGGEFGGGHHHHHHHGGGEEHHHHHHHHHHHGGGGHHHHHHHGHHHGHHHHHHHHHHHHGHHHGGGGHHGHGHGGHHHHGGGHGHHHHHHHFHHGHGGGGF@-<-<-9-:0000000000000.00000000000000.----/0000:0.-<...<--<..000::000000...00000000000
@M03495:530:000000000-LYBTV:1:1108:18110:13763 1:N:0:GTGACGTT+ATCTGGGA
GTCAGCATGTGAGCTTTGGAATTAGTAAATTCGTTGACGACAGAAGGAGCAAGATAACGACCACAGGGAGGGTGGTTTATCAACGGCAAAATATAGATCGGAAGAGCACACGTCTGAACTCCAGTCACGTGACGTTATCTCGTATGCCGTCTTCTGCTTGAAAAAAAAAAAAGAAAACTCAAATAAACAAGTAGCAACATCGTTGATCTGATATGTTGACAACTGAAATAGTGGTGATATCAATGATATAT
+
DDDDDFFFFFFFGGGGGGGGGGHHHHHHHHHHGHHHHHGGGGGHHHHHHHHHHHHHHHGGGGGHHHHGGGGGEFGGGHHHHHHHGGGGGHHHHHHHHHHHGGGGHHHHHHHGHHHGHHHHHHGHHHHHGGHHGGFGHFFHHHGGHHGHGGGHGHHHHHHHHHHHHGGFF@:9..:///0;0000;;000./:00000../0..:/.::00:0000;000000.0/0000:000:0.;0:000000000;00
@M03495:530:000000000-LYBTV:1:1108:28059:13772 1:N:0:GTGACGTT+ATCTGGGA
GTCAGCATGTGAGCTTTGGAGTGAAATCTCTTGTCTTAAGGAATAAAGGAAAAAGATTCCGTCGGAGGCTCGGTGCTCTACAGGTTCAACCTTTGTACTCTATTATTGCCTCACATTCCATCTCTTGTGAAAATATATTTGATTGGCTTTTCTGCAGGTTGTTTGCCAGGACTTTCCAAGACCTCCACTAGAAAACACAATAAACTTTTTGGAAGCTGGACAACTATCTTCATTTTTCAGAAACAGTGAAC
+
CCCCCFFFFFFFGGGGGGGGGGHHHHHHHHHHHHHHHHHHHHHHHHHHHHHHHHGGHIHHHHHGGGGGGHHGGGGGHHHHHHGHGHGHHHHHHHHHHHGHHHHHHHHHHGHHHHHHHHHHHGHHHHHHHHHHHHHHHHHHHHHHGHHHFHGGHFHHHGHHHGHHHHHGHGHHHHHHHGGHEHHHHGHHHHG1GHHHHHHEDDGGHHHHHHGGCGGHHHEGFHGHHG;=GHFEFGGGFBBCFFFGGGFGFF0
@M03495:530:000000000-LYBTV:1:1108:26845:13772 1:N:0:GTGACGTT+ATCTGGGA
GTCAGCATGTGAGCTTTGGAATTAGTAAATTCGTTGACGACAGAAGGAGCAAGATAACGACCACAGGGAGGGTGGTTTATCAACGGCAAAATATAGATCGGAAGAGCACACGTCTGAACTCCAGTCACGTGACGTTATCTCGTATGCCGTCTTCTGCTTGAAAAAAAAAAAACATGAGTAAAACTATCGAGTATGTACCTGACGAGAATAGAAAACAGGAACTCCTGCCACATGGATGGCGCTCGAGTCTG
+
DDDDDFFFFFFFGGGGGGGGGGHHHHHHHHHHGHHHHHGGGGGHHHHHHHHHHHHHHHGGGGGHHHHGFFGGFGGGGHHHHHEHFGGGGHHHHHHHHHHHGGGGHHGHHHHGFHHGHHHHHHHHHHHHGGHHGGFFGHBGGHFGHHHHGGGHGHHHHHHHGHHHHGFF:@A?..00:0000;0000;0:..;.000000;0//..-..0:0000;/./../.000000.0:.;0/000.;-9-.--.0/00
@M03495:530:000000000-LYBTV:1:1108:26453:13775 1:N:0:GTGACGTT+ATCTGGGA
GTCAGCATGTGAGCTTTGGAGTGAAATCTCTTGTCTTAAGGAATAAAGGAAAAAGATTCCGTCGGAGGCTCGGTGCTCTACAGGTTCAACCTTTGTACTCTATTATTGCCTCACATTCCATCTCTTGTGAAAATATATTTGATTGGCTTTTCTGCAGGTTGTTTGCCAGGACTTTCCAAGACCTCCACTAGAAAACACAATAAACTTTTTGGAAGCTGGACAACTATCTTCATTTTTCAGAAACAGTGAAC
+
BABBBFFFFDFFGGGGGGGGGGHHHHHHHHHHHHHHHHGHHHHHHHHHHHHHHHGGHHHGHGGGGGGGGHHGGGGGHHHHHGHHHHHHHHHHHGHHHHHHGHHHHHHHHHHHHHHHHHHGHHHHHHHHHBGFHHHHHHHHHHGHGGHHHGHHHHHHHFGHHGHHHHGHHFGHHHFGHHGHHHHHHHHHHHHDHHHHHHHGHGHHHHHHHHGG/GGHHHHGHHHHHF;;CHGGFFFGFFGFFGFGGGFFGG0
@M03495:530:000000000-LYBTV:1:1108:19247:13813 1:N:0:GTGACGTT+ATCTGGGA
GTCAGCATGTGAGCTTTGGAGTGAAATCTCTTGTCTTAAGGAATAAAGGAAAAAGATTCCGTCGGAGGCTCGGTGCTCTACAGGTTCAACCTTTGTACTCTATTATTGCCTCACATTCCATCTCTTGTGAAAATATATTTGATTGGCTTTTCTGCAGGTTGTTTGCCAGGACTTTCCAAGACCTCCACTAGAAAACACAATAAACTTTTTGGAAGCTGGACAACTATCTTCATTTTTCAGAAACAGTGAAA
+
BABBBFFFFFFFGGGGGGGGGGHGHHHHHHHHHHHHHHHHHHHHHHHHHHHHHHGGHIHHHHHGGGGGGHHGGGGGHHHGHHGHHGHHHHHHHHHHHHGHHHHHGHHHHHHHHHHHHHGHHHHHHHHHHHGHHFHHGHHHHHGHGFHHHHHHHHHGHGHHHGHHHGHHHFHHHHFHHGGHFFHHHFHHHHGFHHHGHHGCGHHHGHHHHHGG;C:CGG:CFGFHHHCCGHGGGGGGGGFFG0BFGGFFGF0
@M03495:530:000000000-LYBTV:1:1108:28114:13828 1:N:0:GTGACGTT+ATCTGGGA
GTCAGCATGTGAGCTTTGGTCCAGCCTGAGTCCTGGTTTATCAACGGCAAAATATAGATCGGAAGAGCACACGTCTGAACTCCAGTCACGTGACGTTATCTCGTATGCCGTCTTCTGCTTGAAAAAAAAAAACAAATACATATCATGATTATGCACACATCTGTTAGTGACTTAAACGTCAAATTGACTATGACCTATCGTCAGAGCTCTCTGCTACTCCATTCTGCAATGCCATCATCGTCGATGTAGCG
+
CCCCCFFFFFFFGGGGGGGGGGHHHGHHHHGHHHHHHHHHHHHHHGGGGGHHHHHHHHHHHGGGGHHHHHHHGGHHFHHHHHFGGHHHHGHHHGGGGFGFHGHGGHGHHGGGHGGHHHHHHHHGGHCGGG////=011?1111<1<1>111>111110.000000000<00000000..:..00000:;;000000099./.;.00/0000:00000000000000000;000000:000..-9.0:000-
@M03495:530:000000000-LYBTV:1:1108:27853:13840 1:N:0:GTGACGTT+ATCTGGGA
GTCAGCATGTGAGCTTTGGACTCCTGACTGGTTTATCAACGGCAAAATATAGATCGGAAGAGCACACGTCTGAACTCCAGTCACGTGACGTTATCTCGTATGCCGTCTTCTGCTTGAAAAAAAAAACAACAAATTAATTTACTTATGACGTTTTATTCTTCAAACATATCTCAACTTCTATCTTCTCCGATACCTTACATTATTATATTATTCAGTTCTGTTTACAGTTACTGACGCTTCGGTTGTGCAGT
+
AAAABFFFFFFFGGGGGGGGGGFHHHGGHHHGGHHHHHHHGGGGGHHHHHHFHHHFGEFEGHHHHHGGHHHGHHHHHGHGGH35EB?BFAFGHEDGGGFGHHHGGEGFEHHHEHHB?FH3?E/B@B/?////0<<?11<1111111?11...0<1111=<11<<<<0<00=000/0=0<000000000:-.--0090/0;000000000000099;00000000000000000;/.....-...-9.////
@M03495:530:000000000-LYBTV:1:1108:25177:13857 1:N:0:GTGACGTT+ATCTGGGA
GTCAGCATGTGAGCTTTGGAATTAGCTGGTTTATCAACGGCAAAATATAGATCGGAAGAGCACACGTCTGAACTCCAGTCACGTGACGTTATCTCGTATGCCGTCTTCTGCTTGAAAAAAAAAAAAAACACACTATGGCCATTGTGTATTCCGTCTTCTTCTTGACAATGATACACGTGCGATACGTGTTGAGCTTTGTTATTAATGGCGCTCATGTTCTCCTCGTGCAGTCCCTCAGCATACAGTGTTGG
+
BBCCBFFFFFFFGGGGGGGGGGHHHHHHHHHHHHHHHHGGGGGHHHHHHHHHHHGGGGHHHHHHHGHHHGHHHHHHHHHHHHFGHHGGGGHHGHHHGGHHHHGEGHGHHHHGHHHHHHHGGGCC>//-..0.>0<111./0<<000<00000/<<.:000000000<0000000:0....-..9-.0//.:0:000000/00000000;-.-..0000;0000/.9;..00000:/.::0:000:000;..
@M03495:530:000000000-LYBTV:1:1108:16053:13873 1:N:0:GTGACGTT+ATCTGGGA
GTCAGCATGTGAGCTTTGGAATTAGCTGGTTTATCAACGGCAAAATATAGATCGGAAGAGCACACGTCTGAACTCCAGTCACGTGACGTTATCTCGTATGCCGTCTTCTGCTTGAAAAAAAAAAAAACAAACAATTTAAACTTTTAATACGCTGATAATAGATGTTGACTCATTAAAGTCATCTGATACTTTATGTATTGATTGATAGATCTATTAGTTGAGCTGTACAGATACTAAGATACCGCATCTGC
+
DDEEEFFFFFFFGGGGGGGGGGHHHHHHHHHHHHHHHHGGGGGHHHHHHHHHHHGGGGHHHHHHHGHHHGHHHHHHHHHHHHEFGHGGGGHHHHHHGGHHHHGGGHGHHHHHHHFHHHHGGGCGB///?/0.0.111111111111<111.....011<=1111<111011011<11111<1111<11<111111<1111111101111<1111111<11100101:11111:11110<1110.--.-111
@M03495:530:000000000-LYBTV:1:1108:5135:13906 1:N:0:GTGACGTT+ATCTGGGA
GTCAGCATGTGAGCTTTGGTCCAGCCTGAGTCCCTGGTTTATCAACGGCAAAATATAGATCGGAAGAGCACACGTCTGAACTCCAGTCACGTGACGTTATCTCGTATGCCGTCTTCTGCTTGAAAAAAAAAAAAAATAACAGTCTATGTCTGATGTCATGCTGCCTGGTATATAAGAGTGATCACCAACTTCAGATGAAGTCAAAGCACTGAACTGACATAGTTAGGATGAACTGATTACACAACTTATCG
+
CCCCCFFFFFFFGGGGGGGGGGHHHGHHHHHHHHHHHHHHHHHHHHGGGGGHHHHHHHHHHHGGGGHHHHHHHGHHHGHHHHDGHHHHHHGHHHGGFGHHHHHHGGHHHHGGGHGHHHHHHHGHHHHGGGDD@/<>01<110000000=0000000<0000000.00.00:;00:0:00000;0//0../00;;00000900000;/0;0/000000009090000/000000000000000:..000;0.
@M03495:530:000000000-LYBTV:1:1108:3564:13924 1:N:0:GTGACGTT+ATCTGGGA
GTCAGCATGTGAGCTTTGGAATTAGTAAATTCGTTGACGACAGAAGGAGCAAGATAACGACCACAGGGAGGGTGGTTTATCAACGGCAAAATATAGATCGGAAGAGCACACGTCTGAACTCCAGTCACGTGACGTTATCTCGTATGCCGTCTTCTGCTTGAAAAAAAAAAAAAAAAATAAGAATTCGTAGGGAGTCAGTATTGTCGGAATCAGATGGTAGTCTACTTGAATAGTGATTGCTTGTGATAGAA
+
CCCCCFFFFFFFGGGGGGGGGGHHHHHGHHHHGFHHEGFFFEGHHHHHHHHHHHHHHHGFFGGHHHHGFFGGEFGEGHHHHHFFEEEEGHHGGHHHHHHHGEFGFHHHGHHGHHHGGHHHHHHGGHHHGGHHGGGGFFFGHGFGHHHGGEGHGHHHHHHHGHGFGGCCG---;----90;009900.:/..9::;/0:0000000.-;..000;:000000:900:00::90000;:0900:0;;0;0000
@M03495:530:000000000-LYBTV:1:1108:27175:13937 1:N:0:GTGACGTT+ATCTGGGA
GTCAGCATGTGAGCTTTGGAGTGAAATCTCTTGTCTTAAGGAATAAAGGAAAAAGATTCCGTCGGAGGCTCGGTGCTCTACAGGTTCAACCTTTGTACTCTATTATTGCCTCACATTCCATCTCTTGTGAAAATATATTTGATTGGCTTTTCTGCAGGTTGTTTGCCAGGACTTTCCAAGACCTCCACTAGAAAACACAATAAACTTTTTGGAAGCTGGACAACTATCTTCATTTTTCAGAAACAGTGAAC
+
CCCCCFFFFFFFGGGGGGGGGGHHGHHHHHHHHHHHHHHHHHHHHHHHHHHHHHGGHHHIHIHGGGGGGHHGGGGGHHHHHHHHHGHGGHHHHHHHHHHHHHHHHHGHGHHHHHHHHHHHHHFHHHGHHHHHHHHHHHHHHHHHHAHHHHHHGHGHHGHHHGHHHHFHGHHHHHHHGHHHGHHHHEHHHHHEHHHHHHHEGGHHHHHHHHG?CHHHHHFHHHHHFHGGHHGGGFGGGGGFFFGGGGFFGG0
@M03495:530:000000000-LYBTV:1:1108:16540:13955 1:N:0:GTGACGTT+ATCTGGGA
GTCAGCATGTGAGCTTTGGTCCGCCTGGTTTATCAACGGCAAAATATAGATCGGAAGAGCACACGTCTGAACTCCAGTCACGTGACGTTATCTCGTATGCCGTCTTCTGCTTGAAAAAAAAAAAAAAACAAGACACATGGTCAGAGACCGGACTTGCATGGCTCGTCACAACAATAGTTACAACCAGATGACTACGGATGTGTACTATTGCAGATCTGAGTGGAAGATCTACTGTCACCCGTATCCTATAT
+
BBBCCFFFFFFFGGGGGGGGGGGGGGHHHHHHHHHHHGGGGGHHHHHHHHHHHGGGGHHHHHHHGHHHGHHHHHHHHHHHHGBGHGGFGHHHHHHGGHHHHGGGHGHHHHHHHGFHHHGFGGB@>/--<..//////00/11</=0//.-----<01011.::0--...10...0111111<10....011011/..<.-<1<111<11:1<:1<0111110.00<.11111<011110.-.-..1:1111
@M03495:530:000000000-LYBTV:1:1108:27999:13969 1:N:0:GTGACGTT+ATCTGGGA
GTCAGCATGTGAGCTTTGGAATTAGTAAATTCGTTGACGACAGAAGGAGCAAGATAACGACCACAGGGAGGGTGGTTTATCAACGGCAAAATATAGATCGGAAGAGCACACGTCTGAACTCCAGTCACGAGACGTTATATCGTATGCCGACTTCTGCGTGAAAAAAAAAAAGAGAGAGAAGTGGATCTAGATGGTATGGAGACCGATCCAGGTGGGCCCGTAAGCGGTGAATTTAGTCTATCAATTGCAAA
+
A1AAAFFFDFFFDGGCE1ACGGFFFAFFHHHHGHHHEEE00EABGFGHEEHCF0GGHFEGECEGEHHEGGC?/?/??FGHFB20////EHHFHHHBFE>FEE//FC0BFGF@B/G/1BG>GHB1@FD1</>A//?FGG11@<000<1F---<.0=<0-<...=<G?C--AA..//....9:00009////9/9B;;B/-/99-------/;B//----------;@-;--///////9/:////;B//9//
@M03495:530:000000000-LYBTV:1:1108:24709:13984 1:N:0:GTGACGTT+ATCTGGGA
GTCAGCATGTGAGCTTTGGAGTGAAATCTCTTGTCTTAAGGAATAAAGGAAAAAGATTCCGTCGGAGGCTCGGTGCTCTACAGGTTCAACCTTTGTACTCTATTATTGCCTCACATTCCATCTCTTGTGAAAATATATTTGATTGGCTTTTCTGCAGGTTGTTTGCCAGGACTTTCCAAGACCTCCACTAGAAAACACAATAAACTTTTTGGTAGCTGGACAACTATCTTCATTTTTCAGAAACAGTGAAC
+
AABB@FFFFFBFBGGGGFGGGGC5DGFHHHHHHDDGHFHHHHGHFHHFHHB3GFGGGGHHFHFGCEE?ECECEEE@GFBHFFGGFGFHFFGGHHFHHGHFGHHHHHHFGGGHHHHEHFG4FHGHHHHHFGFD?4FHD4FGGBEG1?FGFHBGGHDHFG0FGCHFFE1FHA//FGHF1F11<0<CC.0GFFHH11FCGFHGDG00<DDDF<-C.;:CGH:.:CFHFHGCGGB0;CFB090C0C//CBFFB00
@M03495:530:000000000-LYBTV:1:1108:2944:13984 1:N:0:GTGACGTT+ATCTGGGA
GTCAGCATGTGAGCTTTGGAGTGAAATCTCTTGTCTTAAGGAATAAAGGAAAAAGATTCCGTCGGAGGCTCGGTGCTCTACAGGTTCAACCTTTGTACTCTATTATTGCCTCACATTCCATCTCTTGTGAAAATATATTTGATTGGCTTTTCTGCAGGTTGTTTGCCAGGACTTTCCAAGACCTCCACTAGAAAACACAATAAACTTTTTGGAAGCTGGACAACTATCTTCATTTTTCAGAAACAGTGAAC
+
BBBBBFFFFFFFGGGGGGGGGGHHHHHHHGHHHHHHHGHHHHHHHHHHHHHGGHGGHHHHHHHGGGEGGHHGGEGGHHHHHH3GHHGGHHHHHHGHHHHHHHHHGHHHHHHHGHHHHHHHHHHHHHHFGFFGHHHHHHHHHHHHFFHHHHHHHHGHHHGHFEGFFHHGHHGHHHFHGHDGAGHHHHHHHGHDDGHHHHGGDG0DHHHFHHGCCGHHHHGGGHHHHF:CCGFGGGGGGGGF0CBFFF;BFG0
@M03495:530:000000000-LYBTV:1:1108:18673:13986 1:N:0:GTGACGTT+ATCTGGGA
GTCAGCATGTGAGCTTTGGAGACTGGTTTATCAACGGCAAAATATAGATCGGAAGAGCACACGTCTGAACTCCAGTCACGTGACGTTATCTCGTATGCCGTCTTCTGCTTGAAAAAAAAAAAAAACATATAACGAAGGAGTGACGTAACGCAACAATCAGCCTGAGATACGCAACTATGCGGACGGAGTCGGTACCATCTATCAGCACACTTACACTCGATGAACTACACGATCAAGCATAGGCAATTGAA
+
CCDEDFFFFFFFGGGGGGGGGGGHHHHHHHHHHHHGGGGGHHHHHHHHHHHGGGGHHHHHHHGHHHGHHHHHHHHHHHHGHHBFFGGHHFHHHFGHHHHGEFHGHHHHHHHGHHHHGG@CCCA/>.<1<F111..>..../.11.<....--<<<.:<000//.:<:111...--/01:0.-----.../---..111011111<01.:./111101<../11111000/.-...000/B1000:.00011
@M03495:530:000000000-LYBTV:1:1108:16339:13987 1:N:0:GTGACGTT+ATCTGGGA
GTCAGCATGTGAGCTTTGGTCCAGCCTGAGTCCTGGTTTATCAACGGCAAAATATAGATCGGAAGAGCACACGTCTGAACTCCAGTCACGTGACGTTATCTCGTATGCCGTCTTCTGCTTGAAAAAAAAAAAAAAAATTTACTAATATTATGTTAATGTAAGGATTAGTTGTTATACCAGGAAATAAGGAAATGTCAGATCGCATAGTATGTTAAAAACAAAACAAATTGTACCGAAAACACCTGTGTAAT
+
CCCCCFFFFFFFGGGGGGGGGGHHHGHHGHHHHHHHHHHHHHHHHGGGGGHHHHHHHHHHHGFGGHHHHHHHGHHHEHHHHHGGHHHHHGHHHGGFGHHGHHHGGHHHHGGGHGHHHHHHGHHHHHGGGGG<>--><.00=0=0=000=<;0;000000000000000<00:.0090000.:/;000000/900;00000;.;...;0;00000000;....;...;0000000..:--/...//:00000
@M03495:530:000000000-LYBTV:1:1108:18523:13990 1:N:0:GTGACGTT+ATCTGGGA
GTCAGCATGTGAGCTTTGGTGGATGTGGAATGTGTGCGATCCATGAGCATCATCCAGACCTGGTTTATCAACGGCAAAATATAGATCGGAAGAGCACACGTCTGAACTCCAGTCACGTGACGTTATCTCGTATGCCGTCTTCTGCTTGAAAAAAAACAAGGTAAGTTAGCTGAGAACATCATTTAACTCTTTATCTAGACGTGGGGGTTGATGTCATGAAAGTATCAAAGTGCTGGTTGCGTCTGAGATAA
+
AABBBFFFFFFFGGGFGFFAFEGHHHHFHHHHFGHHFGGHDEGHHHHHHHGHFHGFHHGGFHHFHGCHHHDEAEEECGFGFG5DFEGHGDFEHFHFHFHG??EF3FCGHFHGFFGHEFGHEE?FF/44?FCB0F?1B<<FFGFHDDDGA1@F0CC-...>.1>111=GH0GD0C00CCDB0=D=0000;CCFCCGFHB0;:;.:------90;9;;FFF909:B99BF//BBFF/99B..-A-.9/9:/99
@M03495:530:000000000-LYBTV:1:1108:23396:14005 1:N:0:GTGACGTT+ATCTGGGA
GTCAGCATGTGAGCTTTGGAGTGAAATCTCTTGTCTTAAGGAATAAAGGAAAAAGATTCCGTCGGAGGCTCGGTGCTCTACAGGTTCAACCTTTGTACTCTATTATTGCCTCACATTCCATCTCTTGTGAAAATATATTTGATTGGCTTTTCTGCAGGTTGTTTGCCAGGACTTTCCAAGACCTCCACTAGAAAACACAATAAACTTTTTGGAAGCTGGACAACTATCTTCATTTTTCAGAAACAGTGAAC
+
BBBBBFFFFFFFFGGGFGGGCGGHHHHGHHGHHHHHHHHHHFHGHHHHHHHHHHGGHHHHFBFEEEGGGHHGGGGGGGHGHHHFHHHHHHHHHHHHHGHHHGHHHHHHHHHHHHGGHHHHFFFGHHHGHFGHHHHHHHHHHFHHGGHHHHHHHHHGHHFGHGHHGHHHGHHHHHGGFGHHGHGHHHHHHHG>FGHGHHHGGDGHHHHHGHGG/CGHHHBGHGHHHFGGHHGGGGFFF;CC0;FFFFFGGGB
@M03495:530:000000000-LYBTV:1:1108:6015:14011 1:N:0:GTGACGTT+ATCTGGGA
GTCAGCATGTGAGCTTTGGAGTGAAATCTCTTGTCTTAAGGAATAAAGGAAAAAGATTCCGTCGGAGGCTCGGTGCTCTACAGGTTCAACCTTTGTACTCTATTATTGCCTCACATTCCATCTCTTGTGAAAATATATTTGATTGGCTTTTCTGCAGGTTGTTTGCCAGGACTTTCCAAGACCTCCACTAGAAAACACAATAAACTTTTTGGAAGCTGGACAACTATCTTCATTTTTCAGAAACAGTGAAC
+
BABCCFFFFDFFGGGGGGGGGGGHHHHHHHHHGHHHHHGHHHHHHHHHHHHHHHGGHIIIHHHGGGGGGHHGGEGGHHHHHHHHHHHHHHHHHHHHHHHHHHHHHHGHHHHHHHHHHHHHHHHHHHHHHHGHHHHHHHHHHGHHHHHHHHHHGHGHHGHHGGHHHGHHHEHHHHGFFDHHHHHHHHHHHHHHHHHHHFHEGDDHHHHHHHGFGHFGHHGHHHHHHFGCGGGGGGGGGGGGGFGGGGFFFF:
@M03495:530:000000000-LYBTV:1:1108:27406:14016 1:N:0:GTGACGTT+ATCTGGGA
GTCAGCATGTGAGCTTTGGAGGGCAAGAAGTGGTTTGGTTTATCAACGGCAAAATATAGATCGGAAGAGCACACGTCTGAACTCCAGTCACGTGACGTTATCTCGTATGCCGTCTTCTGCTTGAAAAAAAAAAAAAAACATGAGATCCAGAATTGTAACTGACACATATAAAAATATGATATACAGTATAGGCAGAGATATACAGCATGATATAAGTAAGTAACGTAGGTGATGTAGTGAGTCAGGATAGA
+
CCCDDFFFFFFFGGGGGGGGGGGGGGGHHHGGHGGHGGGHHHHHHHHGGGGGHHHHHHHHHHHGGGGHHHHHHHGHHHGHHHHHHHHHHHHGHHHGGGGHHGGHHFFHHHHGFGHGHHGHHHHHHFHHGGG/@-<-<-..00000000000::00<000000000/0000000<.0000000000000000000.<./<0000000/000000000:00<0000./...000:0<00:/000000/00000
@M03495:530:000000000-LYBTV:1:1108:15691:14033 1:N:0:GTGACGTT+ATCTGGGA
GTCAGCATGTGAGCTTTGGTCCAGCCTGAGTCCTGGTTTATCAACGGCAAAATATAGATCGGAAGAGCACACGTCTGAACTCCAGTCACGTGACGTTATCTCGTATGCCGTCTTCTGCTTGAAAAAAAAAAAAAACAACAGTCACGAAGGCAATTGGAGTGAGCAGTCAAGAGTACTAAAATTATTAACTGTCTCTGTATCGTCTTGACGACGTCTCTCAAGCTCAGTCACGTTAACAGTAGCTACATGAT
+
DDDEEFFFFFFFGGGGGGGGGGHHHGHHHHHHHHHHHHHHHHHHHGGGGGHHHHHHHHHHHGGGGHHHHHHHGHHHGHHHHHHHHHHHHGHGHGGGGHHFHHHGGHHHGGGGHGHHHHHGFHHHHHGGGGC//<<....</100=.<......0::<0/0.1000/100100.111111:0100111111111:11:1111./<<91109.--9.//100100000/1101...<.110111<110<1101
@M03495:530:000000000-LYBTV:1:1108:18321:14052 1:N:0:GTGACGTT+ATCTGGGA
GTCAGCATGTGAGCTTTGGAATTAGTAAATTCGTTGACGACAGAAGGAGCAAGATAACGACCACAGGGAGGGTGGTTTATCAACGGCAAAATATAGATCGGAAGAGCACACGTCTGAACTCCAGTCACGTGACGTTATCTCGTATGCCGTCTTCTGCTTGAAAAAAAAAAACAAACACACCGGAAGTACGAGCTACAGACTGTAAGTCAGACGAGAGTAGGGTAGTGCGTGATTAATGCATATAGGTTGGG
+
DDDDDFFFFFFFGGGGGGGGGGHHHHHHHHHHGHHHHHGGGGGHHHHHHHHGHHHHHHGGGGGHHHHGGGGGEGGGGHHHHHHHGGGGGHHHFHHHHHHHGGGGHHGHHHHGHHHGGHHHHHHHHHHHGGHHGGFFHGFHFHFGHHHHGGGGGHHGHGHHHHGHHGGGG-@..........----.000...<.00:00.000000000000<--9-0000.//.</09.../00:000000000000/--
@M03495:530:000000000-LYBTV:1:1108:5719:14060 1:N:0:GTGACGTT+ATCTGGGA
GTCAGCATGTGAGCTTTGGTTTATCAACGGCAAAATATAGATCGGAAGAGCACACGTCTGAACTCCAGTCACGTGACGTTATCTCGTATGCCGTCTTCTGCTTGAAAAAAAAAAAAAAAACAATGAGCAAAACGAATACGACATAGACCGCATGATGTAGTCAAACATCAGAAAGTCGAATGACATGAAATAACCTATATCTATCTATAAAAATGGAGAATTTCTATCCATATAACTTAAGTTAAAGATCT
+
EDEEEFFFFFFFGGGGGGGGGGHHHHHHGGGGGHHHHHHHHHHHGGGGHHHHHHHGHHHGHHHHHHHHHHHHGHHHGGFGHHGHGHGGHHHHGFGHGHHHHHHHHHHHHGGGCB>>>/>>.<.11111100/.-....0...:.<1100---..011111111110.0:000<0:11..<<00001001:111001011111<1111111110<000/0.0<:11111/111<11<:1011111:11<011
@M03495:530:000000000-LYBTV:1:1108:14707:14064 1:N:0:GTGACGTT+ATCTGGGA
GTCAGCATGTGAGCTTTGGAGTGAAATCTCTTGTCTTAAGGAATAAAGGAAAAAGATTCCGTCGGAGGCTCGGTGCTCTACAGGTTCAACCTTTGTACTCTATTATTGCCTCACATTCCATCTCTTGTGAAAATATATTTGATTGGCTTTTCTGCAGGTTGTTTGCCAGGACTTTCCAAGACCTCCACTAGAAAACACAATAAACTTTTTGGAAGCTGGACAACTATCTTCATTTTTCAGAAACAGTGAAC
+
DDDDDFFFFFFFGGGGGGGGGGHHHHHHHHHHHHHHHHHHHHHHHHHHHHHHHHGGHHHIHHHGGGGGGHHGGGGGHHHHHHHHHHHHHHHHHHHHHHHHHHHHHHHHHHHHHHHHHHHHHHHHHHHHHHHHHHHHHHHHHGHHHHHHHHHHHHHHGHHHGGHHHHHHHHHHHHHHHHHFFGHHHHGHHHGGHHHHHGHEFGBGHHHHHHGGGFFGHHGFHHHHHHGGHGGGGGGGGGGGGFFGGGFGGGB
@M03495:530:000000000-LYBTV:1:1108:12286:14082 1:N:0:GTGACGTT+ATCTGGGA
GTCAGCATGTGAGCTTTGGAATAGTAAATTCGTTGACGACAGAAGGAGCAAGATAACGACCACAGGGAGGGTGGTTTATCAACGGCAAAATATAGATCGGAAGAGCACACGTCTGAACTCCAGTCACGTGACGTTATCTCGTATGCCGTCTTCTGCTTGAAAAAAAAAAAAAAAAAATAAGTTACTACCACTACTGAACTTTAGTCATCTCTAGAACAGGATGTACACCAGCTCAACTCAACACATACCAG
+
CCCDDFFFFFFFGGGGGGGGGGHHHGHHHHHGHHHHHGGGGGHHHHHHHHHHHHHHHGGGGGHHHHGGGGGBFEEGHHHHHHFGGGGGHHHHHHHHHHHG>FGHHHHHHHGHHHGHHHHHHHHHHHHGGHHGGGGHHFGHHGGHHHHGEGHGHHHHHHHHFHHHGGGGG9--9-<--.0:00000<0</000//000000:0<000:000<0<00:0//..000<000/...<000/00<0/0..000/00
@M03495:530:000000000-LYBTV:1:1108:7916:14085 1:N:0:GTGACGTT+ATCTGGGA
GTCAGCATGTGAGCTTTGGAGTGAAATCTCTTGTCTTAAGGAATAAAGGAAAAAGATTCCGTCGGAGGCTCGGTGCTCTACAGGTTCAACCTTTGTACTCTATTATTGCCTCACATTCCATCTCTTGTGAAAATATATTTGATTGGCTTTTCTGCAGGTTGTTTGCCAGGACTTTCCAAGACCTCCACTAGAAAACACAATAAACTTTTTGGAAGCTGGACAACTATCTTCATTTTTCAGAAACAGTGAAC
+
CCCDDFFFFFFFGGGGGGGGGGHHHHHHHHHHHHHHHHHHHHHHHHHHHHHHGHGGHIHHHHHGGGGGGHHGGGGGHHHHHHGHHHHHHHHHHHHHHHHHHHHHHHHHHHHHHHHHHHHHHHHHHHHHHHHHHHHHHHHHHHHHHHHHHHHHHHHHHHHHHGHHHGHHHHHHHHFHHHGGHHHHHHHHHHHBHHHHHHHGGHHHHHGHHHGGFHHEHHHHHHHHHGHGHHGGGGGGGGGGFGFGGGCFGG:
@M03495:530:000000000-LYBTV:1:1108:11544:14138 1:N:0:GTGACGTT+ATCTGGGA
GTCAGCATGTGAGCTTTGGTCCAGCCTGAGTCCCTGGTTTATCAACGGCAAAATATAGATCGGAAGAGCACACGTCTGAACTCCAGTCACGTGACGTTATCTCGTATGCCGTCTTCTGCTTGAAAAAAAAAAAAAACAACAAACTACATCAGAAACTTCACAAAAATGATATTATTTAGAGAATAACACAGATGGAGAGTACTGAATTCGATATGCTTCACGTATACACCACGCTGGTATTACTAGCCAGG
+
DDDDDFFFFFFFGGGGGGGGGGHHHGHHHHHHHHHHHHHHHHHHHHGGGGGHHHHHHHHHHHGGGGHHHHHHHGHHHGHHHHGHHHHHHHGHHHGGGGHHHHHHGGHHHHGFGHGHHHHHHHGHHHHGGGGG//--.<...<..00000000000/00<0000....000000000<<000<0000000..0000//:900000000:0.0:.-:000000../00000/.<....-:00000000//0.9
@M03495:530:000000000-LYBTV:1:1108:20259:14144 1:N:0:GTGACGTT+ATCTGGGA
GTCAGCATGTGAGCTTTGGTCCGCCTGAGTCCTGGTTTATCAACGGCAAAATATAGATCGGAAGAGCACACGTCTGAACTCCAGTCACGTGACGTTATCTCGTATGCCGTCTTCTGCTTGAAAAAAAAAAAAAAAAATCGGAATACAACAAAGCATAGTAATGTTGATTATCGTCATAAGATAGGTAGATGTGTTGACTACTATAGATGGTTTGGCTTTGACGTTCGTGAGTATGGTATATATCATAAGTA
+
CCCDEFFFFFFFGGGGGGGGGGGGGGHHHHHHHHHHHHHHHHHHGGGGGHHHHHHHHHHHGGGGHHHHHHHGHHHGHHHHHHGHHHHHGHHHGGGGHHHHHHGGHGHHGFGHGHHHHHHGAGHHFGGGCD</<---<.0..:..000<0...//0110111111:1111111./...<111111<110111111/9101</111111110:1...00</011..</.../.:1<1/1:11:11111<1111
@M03495:530:000000000-LYBTV:1:1108:23280:14145 1:N:0:GTGACGTT+ATCTGGGA
GTCAGCATGTGAGCTTTGGAATTAGCTGGTTTATCAACGGCAAAATATAGATCGGAAGAGCACACGTCTGAACTCCAGTCACGTGACGTTATCTCGTATGCCGTCTTCTGCTTGAAAAAAAAAAAAAAAAAATGACAAGTAAGTGTGCGCTTCAGACTCAAGGATTCAGGAGTGGAAATACATGGAACTATCATGTCTCGCATGTTGCTAGTACTTACTGGTCGGGAGCTGCTAACTAGCTATAACCTCTT
+
CCCDDFFFFFFFGGGGGGGGGGHHGHHHHHHHHHHHHHGGGGGHHHHHHHHHHHGGGGHHHHHHHGHHHGHHHHHGHHHHHH>BGHFGGGHHHHHHFGHHHHGDGHGHHHHHHHHHHHHGGGGCB/<<----.0=000.<0:00:000.--..;;00000000.0:00000./..00:000000/000000000000;:/;-9.:0000000000000:000::-;--..::000/000/000000:0/0:
@M03495:530:000000000-LYBTV:1:1108:28677:14159 1:N:0:GTGACGTT+ATCTGGGA
GTCAGCATGTGAGCTTTGGACTCCTGACTGGTTTATCAACGGCAAAATATAGATCGGAAGAGCACACGTCTGAACTCCAGTCACGTGACGTTATCTCGTATGCCGTCTTCTGCTTGAAAAAAAAAAAATAAAAAAAGAGTTAGTTCAAGACTCCACAACCATGACTAATTTATACGCTATGCCACGAACACCTATACTAAGCCTACGGTCTCTCTCATCTGTCACCAACTTGATATCGTGTATATCACGAT
+
BBCCCFFFFFFFGGGGGGGGGGHHHHHHHHHFHHHHHHHHGGGGGHHHHHHHHHHHGGGGHFHHHHHGHHHGHHHHHHHHGHHHGHHHGGGGHGFGHHGGHHHHGEEHGHHHHHHFGHHHHGGGG/</011111--..011000000000/00<C/<..;.000;:000000000.....;00;0;-.-9:./0000;000/009/../..900;000000090:00:9:0000090.9.:/0000;0..9
@M03495:530:000000000-LYBTV:1:1108:7691:14167 1:N:0:GTGACGTT+ATCTGGGA
GTCAGCATGTGAGCTTTGGAGTGAAATCTCTTGTCTTAAGGAATAAAGGAAAAAGATTCCGTCGGAGGCTCGGTGCTCTACAGGTTCAACCTTTGTACTCTATTATTGCCTCACATTCCATCTCTTGTGAAAATATATTTGATTGGCTTTTCTGCAGGTTGTTTGCCAGGACTTTCCAAGACCTCCACTAGAAAACACAATAAACTTTTTGGAAGCTGGACAACTATCTTCATTTTTCAGAAACAGTGAAC
+
CBCCDFFFFFFFGGGGGGGGGGHHHHHHHHHHHHHHHHHHHHHHHHHHHHHHHHGGHIHIHIHGGGGGGHHGGGGGHHHHHHHHHHHHHHHHHHHHHHHHHHHHHHHHHHHHHHHHHHHHHHHHHHHHHHFHHHHHHHHHHHHHHFHHHHHHHGHHHHHHHGHHHHHHHHHHHHHHHHGGGGHHHHHHHHHFHHHHHHHEGHHHHHHHHHGGHHHGHHBCGHHGHGGCHHGGGGGGGGGFGFGFFGBFGG0
@M03495:530:000000000-LYBTV:1:1108:7329:14174 1:N:0:GTGACGTT+ATCTGGGA
GTCAGCATGTGAGCTTTGGAATTAGTAAATTCGTTGATGACAGAAGGAGCAAGATAACGACCACAGGGAGGGTGGTTTATCAACGGCAAAATATAGATCGGAAGAGCACACGTCTGAACTCCAGTCACGTGACGTTATCTCGTATGCCGTCTTCTGCTTGAAAAAAAAAAAAACAACGCACAACCTTACACCAGCAACATGCCGCACACACTAAACCAGGAGTATGCTGATAGCTACTGCACATGCTGGAA
+
CCCCCFFFFFFFGGGGGGGGGGHHHHHGHHHHGGHHHHHHHHHHHHHHHHHHHHGHHIGGEGGHHHHGGGGGFFGGGHHGHHFGGGGGGHHHHHHHHHHHGGGGGHHHHHHGHHHGHHHHHGHHHHHHFGHHGGFGHGGHHHFFHHGHGCFFFFHHHHHHGFHFFCG?----;....-----;..9////;99..:/.A////-----..;;/9///.....///://////9///:9/////://///./
@M03495:530:000000000-LYBTV:1:1108:8776:14183 1:N:0:GTGACGTT+ATCTGGGA
GTCAGCATGTGAGCTTTGGAGTGAAATCTCTTGTCTTAAGGAATAAAGGAAAAAGATTCCGTCGGAGGCTCGGTGCTCTACAGGTTCAACCTTTGTACTCTATTATTGCCTCACATTCCATCTCTTGTGAAAATATATTTGATTGGCTTTTCTGCAGGTTGTTTGCCAGGACTTTCCAAGACCTCCACTAGAAAACACAATAAACTTTTTGGAAGCTGGACAACTATCTTCATTTTTCAGAAACAGTGAAC
+
CCCCCFFFFFFFGGGGGGGGGGHHHHHHHHHHHHHHHHGHHHHHHHHHHHHHHHGGHIIIHHHGGGGGGHHGGGGGHHHHHHHHHHHHHHHHHHHHHHHHHHHHHHHHHHHHHHHHHHHHHHHHHHHHHHHHHHHHHHHHHHHHHFHHHHHHHHHHHHHHHGHHHHHHHEHHHHHHHFGGFHHHHGHHHHGGGHHHHHHEGGHHHHHHHHGGCGGHHHHHHGHGHHCCHGGGGGGGGGGFFCFFGGGFFF<
@M03495:530:000000000-LYBTV:1:1108:29153:14191 1:N:0:GTGACGTT+ATCTGGGA
GTCAGCATGTGAGCTTTGGAGTGAAATCTCTTGTCTTAAGGAATAAAGGAAAAAGATTCCGTCGGAGGCTCGGTGCTCTACAGGTTCAACCTTTGTACTCTATTATTGCCTCACATTCCATCTCTTGTGAAAATATATTTGATTGGCTTTTCTGCAGGTTGTTTGCCAGGACTTTCCAAGACCTCCACTAGAAAACACAATAAACTTTTTGGAAGCTGGACAACTATCTTCATTTTTCAGAAACAGTGAAC
+
BACBCFFFFFFFGGGGGGGGGGHHHHHGHHHHHHHHHHHHHHHHHHHGGGHHHHFGHHIGHHHGGGGGDHHGGGGGHHGFHHHGHGFHHHHHHHHHHHHHHHHHHHHHHHHHHHHHHFHFGHHHHHHHFHHHHHHHHHHHHHGHHHHGFHHHHHGHGGHHHGHHHHHGHEHHHHFGGGGHCGGGHHHFHHHGHH0<FFH.<DH00GHGHHGGHHHHHH/GHHHHG00:CGFBFGGGGGGGF9FBFFFGGG0
@M03495:530:000000000-LYBTV:1:1108:12113:14191 1:N:0:GTGACGTT+ATCTGGGA
GTCAGCATGTGAGCTTTGGTTTATCAACGGCAAAATATAGATCGGAAGAGCACACGTCTGAACTCCAGTCACGTGACGTTATCTCGTATGCCGTCTTCTGCTTGAAAAAAAAAAAAAAACAAAAACACAGGACAGATTGTCAGGAGTAAACTTGCGAAACTGAATAGTATAGAGACGTGTGACAATATAAGACGTCTAAAGCACAACATGGTGTAAGCCGCTGCGGACATCTAGGTTATACATACAGTCAG
+
CBCCCFFFFFFFGGGGGGGGGGHHHHHHGGGGGHHHHHHHHHHHGGGGHHHHHHHGHHHGHHHHHHHHHHHHGHHHGGGGHHDGFGGGHHHHGGGHGHHHHHHHHHHHHGGGGG>/>///.<00...0.0..././00000<0/<.;/0000000:::--:0:0000000;0;00/.../.;00:;00:0000.../.00000///:./0/00.0000;---;.----9:00:0000000;00:0000000
@M03495:530:000000000-LYBTV:1:1108:19909:14191 1:N:0:GTGACGTT+ATCTGGGA
GTCAGCATGTGAGCTTTGGAGTGAAATCTCTTGTCTTAAGGAATAAAGGAAAAAGATTCCGTCGGAGGCTCGGTGCTCTACAGGTTCAACCTTTGTACTCTATTATTGCCTCACATTCCATCTCTTGTGAAAATATATTTGATTGGCTTTTCTGCAGGTTGTTTGCCAGGACTTTCCAAGACCTCCACTAGAAAACACAATAAACTTTTTGGAAGCTGGACAACTATCTTCATTTTTCAGAAACAGTGAAC
+
CCCDDFFFFFFFGGGGGGGGGGHHHHHHHHHHHHHHHHHHHHHHHHHHHHHHHHGGHIHIHIHGGGGGGHHGGGGGHHHHHHHHHHHHHHHHHHHHHHHHHHHHHHHHHHHHHHHHHHHHHHHHHHHHHHHHHHHHHHHHHHHHHGHHHHHHHHHHHHHHHGHHHHHHEHHHHHGHGHHHHGHHHHHHHHHGGHHHHHHCGGHHHHHHHHGGCCGHHHCCGHHGGHGCHHGGGGGGGGGFFFFGGFFFGF:
@M03495:530:000000000-LYBTV:1:1108:2560:14193 1:N:0:GTGACGTT+ATCTGGGA
GTCAGCATGTGAGCTTTGGAGGGCAAGAAGTGGTTGTGACTGGTTTATCAACGGCAAAATATAGATCGGAAGAGCACACGTCTGAACTCCAGTCACGTGACGTTATCTCGTATGCCGTCTTCTGCTTGAAAAAAAAATTTATTTTTATTATGTTACAGCAATGATTACTTGTTATCCCATTAAAAATGGAAATTATAGAGCAGTTAGGATGGGAACAAGACAACCAATTTGAACTAATTAACCTGGAGAAG
+
BBBBBFFFFFFFGGGGGGGGGGGGGGGBEGBFGHGGEEHGHHDGHHHHHFFHGGGAFFGGHHHHFHFHGGGFEHHFGHHGHHHEHHHHHHHHGHHHGFGHFGFCHFFHHFFGHGHBEECHFFHHHHEB0FHHG?@@D011?1<1?<.F11=<>FD1=<<0>1<0<DG0<D0DDHH0=/000<C00:;0C:CBC0;0<0:0;:/09BB/0;/.=//.;C/9//::.AEBFB000;B/:///://9;.../.9
@M03495:530:000000000-LYBTV:1:1108:8254:14194 1:N:0:GTGACGTT+ATCTGGGA
GTCAGCATGTGAGCTTTGGAGTGAAATCTCTTGTCTTAAGGAATAAAGGAAAAAGATTCCGTCGGAGGCTCGGTGCTCTACAGGTTCAACCTTTGTACTCTATTATTGCCTCACATTCCATCTCTTGTGAAAATATATTTGATTGGCTTTTCTGCAGGTTGTTTGCCAGGACTTTCCAAGACCTCCACTAGAAAACACAATAAACTTTTTGGAAGCTGGACAACTATCTTCATTTTTCAGAAACAGTGAAC
+
CBCDCFFFFFFFGGGGGGGGGGHHHHHHHHHHHHHHHHHHHHHHHHHHHHHHHHGGHHHHHHHGGGGGGHHGGGGGHHHHHHHHHHHHHHHHHHHHHHHHHHHHGHHHHHHHHHHHHHHHHHHHHHHGHHHHHHHHHHHHHHHHHHHHHHHHHHHHGHHHHGHHHHHHGHHHHHHHHGHHHHHBHHGHHHHFHHHHHHHGGDGHGHHHHHGGGHHHHHHHHFHHHHGCGHGGGGGGGGGGFFFGGGFGGG0
@M03495:530:000000000-LYBTV:1:1108:12010:14209 1:N:0:GTGACGTT+ATCTGGGA
GTCAGCATGTGAGCTTTGGAATTAGTAAATTCGTTGACGACAGAAGGAGCAAGATAACGACCACAGGGAGGGTGGTTTATCAACGGCAAAATATAGATCGGAAGAGCACACGTCTGAACTCCAGTCACGTGACGTTATCTCGTATGCCGTCTTCTGCTTGAAAAAAAAAAAAAAACAATAAAACCAGAAGAACACTAGTTTCAGTACACAAAACTCTGGATGATAAAGTGTGACGATCATAATGTAGATGA
+
DEEEEFFFFFFFGGGGGGGGGGHHHHHHHHHHGHHHHHGGGGGHHHHHHHHHHHHHHHGGGGGHHHHGGGGGFGGGGHHHHHGHEGGGGHHHHHHHHHHHGGGGHHHHHHHGHHHGHHHHHHHHHHHHGHHHGGGGHHHHHHFGHHHHGGGHGHHHHHHHHFHHHGEGGG<<<--...0:0:10..../00////0/01111<1<11110....00110110011<11<11:119....<11::1111111
@M03495:530:000000000-LYBTV:1:1108:16542:14213 1:N:0:GTGACGTT+ATCTGGGA
GTCAGCATGTGAGCTTTGGACTCCTGACTGGTTTATCAACGGCAAAATATAGATCGGAAGAGCACAAGTCTGAACTCCAGTCACGTGACGTTATCTCGTATGCCGTCTTCTGCTTGAAAAAAAAAAAAAGAACAGAGATAGACGCATGATCTGGGTTAGGAGTAACGAAGTACGAGGCTAGGATGAAGCCGAACACTCTGATCGAGACAGATGGAGTTCAGCTATCACCTGTAATCTGGCCAATACGCCAA
+
CBCCEFFFFFFFGGGGGGGGGGHHHHHHHHHHHHHHHHHHGGGGGHHHHHHHHHHHGGGGHHHHHHHHHHHHHHHHHHHHHHHHGHHHGGGGHGHHHHGGHHHHGEEHGHHHHHHHGHHHHGGGGD@<<</00<00001<1=1.--..01=11<//<../1/<<11.....11...--9:..0<00110.-----/0/11111.....///110:/0/1111111/11/:/11:111110.0.00<..-<-
@M03495:530:000000000-LYBTV:1:1108:7000:14220 1:N:0:GTGACGTT+ATCTGGGA
GTCAGCATGTGAGCTTTGGAGTGAAATCTCTTGTCTTAAGGAATAAAGGAAAAAGATTCCGTCGGAGGCTCGGTGCTCTACAGGTTCAACCTTTGTACTCTATTATTGCCTCACATTCCATCTCTTGTGAAAATATATTTGATTGGCTTTTCTGCAGGTTGTTTGCCAGGACTTTCCAAGACCTCCACTAGAAAACACAATAAACTTTTTGGAAGCTGGACAACTATCTTCATTTTTCAGAAACAGTGAAC
+
BABCCFFFFFFFGGGGGGGGGGHHHHHHHHHHHHHHHHHHHHHHHHHHHHHHHHGGHHIIHHHGGGGGGHHGGGGGHHHHHHHHHHHHHHHHHHHHHHHHHHHHGHHHHHHHHHHHHHHHHHHHHHHHHHHHHHHHHHHHHHHHHHGHHHHHHHHHHHHHHFHHHHHHHHHHHHGHHHGHHHHHHHHHHHHHHHHHHHHEHHHHHGHHHHGGGHFHHFGHHHHGHHCCGGFFGGGGGGGFGGGGGGFFFG0
@M03495:530:000000000-LYBTV:1:1108:13598:14234 1:N:0:GTGACGTT+ATCTGGGA
GTCAGCATGTGAGCTTTGGAGGGCAAGAAGTGGTTGTGACTGGTTTATCAACGGCAAAATATAGATCGGAAGAGCACACGTCTGAACTCCAGTCACGTGACGTTATCTCGTATGCCGTCTTCTGCTTGAAAAAAAAAAATAAAACAGCAAGTGTCAGAACATCAGTAACTATAGCTACGATAGAAGAAGAGACGATGTTGAGCGCAGAAGACGGAGTAACCTATATGATATGTAGTGACGTAGATGGAGTA
+
CCCDDFFFFFFFGGGGGGGGGGGGGGGHHHFGHHGGGGHHHHHGHHHHHHHHGGGGGHHHHHHHHHHHGGGGHHHHHHHGHHGGHHHHHHHHHHHHGHHHGGGGHHFHHHGGHHHHGGGHGHHHHHHHGHHHGGGG@C<0>1=11.<0///00000000//00<0000000000;000.:.;.0000:/0.//.-..:0:000--:--/00/...../00000:00000000:00:/:0.....000:/0/
@M03495:530:000000000-LYBTV:1:1108:5420:14237 1:N:0:GTGACGTT+ATCTGGGA
GTCAGCATGTGAGCTTTGGAATTAGCTGGTTTATCAACGGCAAAATATAGATCGGAAGAGCACACGTCTGAACTCCAGTCACGTGACGTTATCTCGTATGCCGTCTTCTGCTTGAAAAAAAAAAAAAATAAAGCCAACACCAAAAAACCATTATAAACAATCCATTCCAAACCAACAGGACAGTCATCATTAAGTTCATCAGCAAGCCATGTACGTGTCACTAAATAGTATGCTAACGCGTCTGGACTCAC
+
BBBBBFFFFFFFGGGGGGGGGGHGHHHHHHHHHHHHHHGGGGGHHHHHHHHGHHGDGGHHHHHHHGHHHGGHHHHHHHHHHHGHHHGGGGHHGHHHGGHHHHGGGHGHHGHHHFHHHHAEDC@B//<-011<110<0........C-...:0:0;0;00.0//00000000.....;/.;9/.000;;00;;B000;000;900...99//;//...;./9/:/:/:://////::/:----..//.//;9
@M03495:530:000000000-LYBTV:1:1108:25850:14237 1:N:0:GTGACGTT+ATCTGGGA
GTCAGCATGTGAGCTTTGGAATTAGCTGGTTTATCAACGGCAAAATATAGATCGGAAGAGCACACGTCTGAACTCCAGTCACGTGACGTTATCTCGTATGCCGTCTTCTGCTTGAAAAAAAAAAAAAGTCCCGTACTCATTAAATATCAAGCTATCTTTCGATTGTAAGTAGTAACATCCGCCCTCAATCGCATACACCACGACTCATCTCCAATGCGCGAGCGGTGCCTGCTTTACTTCACTGTCACCTA
+
BABCCFFFFFFFGGGGGGGGGGHHHHHHHHHHHHHHHHGGGGGHHHHHHHHHHHGGGGGHHHHHHGHHHGHHHHHHHHHHHHEGHHGGGGHHHGHHFGHHBGFFGHGHGHHHHHHHHHHGGF></<//1111<>-.>1<>=11100000000/=0/0000..<C.:000;00:000000/.;.9:..0;09.9..;00/...--9.;///;://;//..--9---9--///./9/;//9/////9;B////
@M03495:530:000000000-LYBTV:1:1108:15151:14256 1:N:0:GTGACGTT+ATCTGGGA
GTCAGCATGTGAGCTTTGGAGTGAAATCTCTTGTCTTAAGGAATAAAGGAAAAAGATTCCGTCGGAGGCTCGGTGCTCTACAGGTTCAACCTTTGTACTCTATTATTGCCTCACATTCCATCTCTTGTGAAAATATATTTGATTGGCTTTTCTGCAGGTTGTTTGCCAGGACTTTCCAAGACCTCCACTAGAAAACACAATAAACTTTTTGGAAGCTGGACAACTATCTTCATTTTTCAGAAACAGTGAAC
+
CBCCCFFFFFFFGGGGGGGGGGHHHHHHHHHHHHHHHHHHHHHHHHHHHHHHHHGGHIIHHHHGGGGGGHHGGEGGHHHHHHGHHHHHHHGHHHHHHHHHHHHHHHHHHHHHHHHHHHGHHHHHHHHHHHHHHHHHHHHHHHHHHFHHHHHHHHGHHHHHHGHHHGHHHHHHHHHHHHGHHHHHHFHHHGHBGHHHHHHGGHGHHHHHHHGGHHHEHHHEHHHHHHHCGHFGGGFGGGGFFFFGGGGGGG:
@M03495:530:000000000-LYBTV:1:1108:26303:14274 1:N:0:GTGACGTT+ATCTGGGA
GTCAGCATGTGAGCTTTGGAGTGAAATCTCTTGTCTTAAGGAATAAAGGAAAAAGATTCCGTCGGAGGCTCGGTGCTCTACAGGTTCAACCTTTGTACTCTATTATTGCCTCACATTCCATCTCTTGTGAAAATATATTTGATTGGCTTTTCTGCAGGTTGTTTGCCAGGACTTTCCAAGACCTCCACTAGAAAACACAATAAACTTTTTGGAAGCTGGACAACTATCTTCATTTTTCAGAAACAGTGAAA
+
CBBCCFFFFBFFGGGGGGGGGGGHHHHHHHHHHFHHHHHHHHHHHHHHHEGHHGGGHIIIHIHGGGGGGHHGGGGGHHHHHHHHHHHHHHHHHHHHHHHHHHHHEHHHHHHHHHHHHHHHHHHHHHHHHHHHHHHHHHHHHFHHGHHHHHHHHHGHHHHGHGHHHHHHFEFHHHGHFGHHGGHHHHHGGHH1<FGHHHGGGGHGHGGHHHGC;;CHHHHHHGHHHHCCGHGGGGGGGGGGBFFF/FFGF90
@M03495:530:000000000-LYBTV:1:1108:25358:14292 1:N:0:GTGACGTT+ATCTGGGA
GTCAGCATGTGAGCTTTGGAATTAGTAAATTCGTTGACGACAGAAGGAGCAAGATAACGACCACAGGGAGGGTGGTCTATCAACGGCAAAATATAGATCGGAAGAGCACACGTCTGAACTCCAGTCACGTGACGTTATCTCGTATGCCGTCTTCTGCTTGAAAAAAAAAAGAAATAATTTAATACGAAGGTATCGTGAAGTGTACCTTTAGCTCAGGAGAGTATGTGTCTTAACACTCACCACACCGTCAG
+
AA?AAFFFFFFFGFBCGCBGFGHHHFFHHHCHFEEFH4EC2EFBFBG2FGCGFAFGFFAEFAEFHFAF11ECECEEHHBGFHHHG/>/@GHHF4GBGGHHC/FFE0FG0?GGFGFEHHCD3F2F2F2@AFC/FE/FGA11??/<GCDF-<->.11<1<=1.GF0<-@D-:..;/900;00;C000..;..;C0;A/./.09/:;;B///9///////9.../////;;////////////.;....-;.9;
@M03495:530:000000000-LYBTV:1:1108:12610:14292 1:N:0:GTGACGTT+ATCTGGGA
GTCAGCATGTGAGCTTTGGTCCAGCCTGAGTCCTGGTTTATCAACGGCAAAATATAGATCGGAAGAGCACACGTCTGAACTCCAGTCACGTGACGTTATCTCGTATGCCGTCTTCTGCTTGAAAAAAAAAAAAACAAAGAATCGTAGATAACACGTAGGTCTCTGAAATAAGAGCAATGAATCTACGACTGTAGATACACCACGTCTTCGAGTTTTTACCTATGTAGCATAGTGATTACATAGATGAGTCT
+
CCCDCFFFFFFFGGGGGGGGGGHHHGHHHHHHHHHHHHHHHHHHHGGGGGHHHHHHHHHHHGGGGHHHHHHHGHHHGHHHHHHHHHHHHGHHHGGGGHHGHHHGGHHHHGGGHGHHHHHHHHHHHHGGGGGA<-...0000<10..<<111000<./..11<<111101111<0/0/001111111.....011111110/.....<.1../<.<1..00111011111<101<11:101<<111110:11
@M03495:530:000000000-LYBTV:1:1108:9685:14295 1:N:0:GTGACGTT+ATCTGGGA
GTCAGCATGTGAGCTTTGGAGTGAAATCTCTTGTCTTAAGGAATAAAGGAAAAAGATTCCGTCGGAGGCTCGGTGCTCTACAGGTTCAACCTTTGTACTCTATTATTGCCTCACATTCCATCTCTTGTGAAAATATATTTGATTGGCTTTTCTGCAGGTTGTTTGCCAGGACTTTCCAAGACCTCCACTAGAAAACACAATAAACTTTTTGGAAGCTGGACAACTATCTTCATTTTTCAGAAACAGTGAAC
+
AABBBFFFFFFFGGGGGGGFGGHHHHHHHHHHHHHHHHHHHHHHGHHHHHHHHHGGHHHHHGHGGGFGGHHGFGGGGHHHGH3?FGHHHHGHHHHHHHHHHHHHFHHHHHHHHHGHHHHHDGHHHHHHHHHGHGHGGHHHHEHHF0GHHHHHHHBGHAGGHDHHBBFGHFHHHHDHFGHFFHFHHGHFGFG1<DGHHHHCGGBDDGHHHGDG/C/CGHFHFCFEFB0;CCBCFGFFFFFG0;;BBFGGGB;
@M03495:530:000000000-LYBTV:1:1108:27654:14312 1:N:0:GTGACGTT+ATCTGGGA
GTCAGCATGTGAGCTTTGGAGTGAAATCTCTTGTCTTAAGGAATAAAGGAAAAAGATTCCGTCGGAGGCTCGGTGCTCTACAGGTTCAACCTTTGTACTCTATTATTGCCTCACATTCCATCTCTTGTGAAAATATATTTGATTGGCTTTTCTGCAGGTTGTTTGCCAGGACTTTCCAAGACCTCCACTAGAAAACACAATAAACTTTTTGGAAGCTGGACAACTATCTTCATTTTTCAGAAACAGTGAAC
+
CCCDDFFFFFFFGGGGGGGGGGHHHHHHHHHHHHHHHHHHHHHHHHHHHHHHHHGGHIHHHIHGGGGGGHHGGGGGHHHHHHHHHHHHHHHHHHHHHHHHHHHHHHGHHHHHHHHHHHHHHHHHHHHHHFHHHHHHHHHHHHHHHHHHHHHHHHGHGHHHHGHHHHHHGHHHHHHHHGFHHHHHHHHHHHHGGHGHHHHEDGGHHHHHHHGGGHHHGHHHHGHHHHGCGFGGGGGGGGGFGGGGGGCFGG0
@M03495:530:000000000-LYBTV:1:1108:22829:14316 1:N:0:GTGACGTT+ATCTGGGA
GTCACATGTGAGCTTTGGAATTAGTAAATTCGTTGACGACAGAAGGAGCAAGATAACGACCACAGGGAGGGTGGTTTATCAACGGCAAAATATAGATCGGAAGAGCACACGTCTGAACTCCAGTCACGTGACGTTATCTCGTATGCCGTCTTCTGCTTGAAAAAAAAAAAAAACACACAACATGCCTCATTCCAGACGCTGTTACATAAGCTTCGACACCCTGACGACAATCTATATGCGATGAGTCTCAC
+
CCDCDFFFFFFFGGGGGGGGGGHHHHHHHHHGFHHHHGGGGGHHHHHHHHHHHHHHHGGGGGHHHHGGGGG>FEEGHHHHHHFEEGGGHHHHHHHHHHHGFGGHHHHHHHGHHHGHHGHHHHHHHHHGGHHGFFFFGGHHHGGHGGHGGGHGHHHHHHFACGHHGG?CE9-9-.:A.9.:.:/0000;00000000.9-;.;00:00::00000-.:.-..;BF/..9--000:0B000....0:0000;0
@M03495:530:000000000-LYBTV:1:1108:28539:14334 1:N:0:GTGACGTT+ATCTGGGA
GTCAGCATGTGAGCTTTGGAGTGAAATCTCTTGTCTTAAGGAATAAAGGAAAAAGATTCCGTCGGAGGCTCGGTGCTCTACAGGTTCAACCTTTGTACTCTATTATTGCCTCACATTCCATCTCTTGTGAAAATATATTTGATTGGCTTTTCTGCAGGTTGTTTGCCAGGACTTTCCAAGACCTCCACTAGAAAACACAATAAACTTTTTGGAAGCTGGACAACTATCTTCATTTTTCAGAAACAGTGAAC
+
CCCCCFFFFFFFGGGGGGGGGGHHHHHHHHHHHHHHHHHHHGHHHHHHHHHHHHGGHIHIHHHGGGGGGHHGGGGGHHHHHHHHHHHHHHHHHHHHHHHHHHHHHHHHHHHHHHHHHHHHHHHHHHHHHHHHHHHHHHHHHHHHFHHHHHHGHHHHGHHHHGHHHHHHHHHHHHDFGGFFGHHHHGFHHHHDFFHHHHFGG=GFHHHHHHGGCFGHGHBGHHHEHHC;FGGGGGGGGGGFFFFGGGGGFG0
@M03495:530:000000000-LYBTV:1:1108:3063:14338 1:N:0:GTGACGTT+ATCTGGGA
GTCAGCATGTGAGCTTTGGAGTGAAATCTCTTGTCTTAAGGAATAAAGGAAAAAGATTCCGTCGGAGGCTCGGTGCTCTACAGGTTCAACCTTTGTACTCTATTATTGCCTCACATTCCATCTCTTGTGAAAATATATTTGATTGGCTTTTCTGCAGGTTGTTTGCCAGGACTTTCCAAGACCTCCACTAGAAAACACAATAAACTTTTTGGAAGCTGGACAACTATCTTCATTTTTCAGAAACAGTGAAC
+
BBBBBFFFFDFFGGGGGGGGGGHHHHHHHHHHHGHHHHHHHHGHHHHHHHHHHHGGGHHHHHHGGGGGGHHGGGGGHHHHHHBGHHGHHHHHHHHHHHHHHHHHHHHHGHHHHGHHHHHHHHHHHHHFHHHHHHHHHHHHHHHHGAGHHHHHHHGHHHHHHGHHHHHHHHHHHHGHHHBGGHFHHHHHHGHGHGGHHHH<DGHHHHHHHHGGCGFEFHEFGGFGFB;CGGFFFGGGGGGFFFFGGFFFFF9
@M03495:530:000000000-LYBTV:1:1108:26901:14347 1:N:0:GTGACGTT+ATCTGGGA
GTCAGCATGTGAGCTTTGGAATTAGTAAATTCGTTGACGACAGAAGGAGCAAGATAACGACCACAGGGAGGGGGGTTTATCAACGGCAAAATATAGATCGGAAGAGCACACGTCTGAACTCCAGTCACGTGACGTTATCTCGTATGCCGTCTTCTGCTTGAAAAAAAAAGACTTTCCAAGACCTCCACTAGAAAACACAATAAACTTTTTGGAAGCTGGACAACTATCTTCATTTTTCAGAAACAGTGGAC
+
BBBBBFFFFFFFGGGGGGGGFGEHGGFEEGHFGFGGADE2EEEFHHFEHGHHFHGHFEE1EAAAAGGG1>EE0>C>CD1=GH10<-DGGGFGCHFFHGCCADE.GCC:GGFA9EF?9FGF0C/9FF00E.;EE9;;FF/B9FF?/BFF=F99EB/;/9B/.///9-9@-.;.9/99;FFF?F.F/.;9//FB/B.;A.9.;999FBBFFB-@B/9EFFF.9;.9B/BFFFFBB9B/:/99/////.;;/;/
@M03495:530:000000000-LYBTV:1:1108:1946:14353 1:N:0:GTGACGTT+ATCTGGGA
GTCAGCATGTGAGCTTTGGAATTAGTAAATTCGTTGACGACAGAAGGAGCAAGAAACGACCACAGGGAGGGTGGTTTATCAACGGCAAAATATAGATCGGAAGAGCACACGTCTGAACTCCAGTCACGTGACGTTATCTCGTATGCCGTCTTCTGCTTGAAAAAAAAAAATACAGAATACTATGTTACCGACTATCCTTCGTGCATGTAAGAAGGTCAATGTATGTACATTTCGATATAATCGTAGTTTTT
+
CCCCCFFFFFFFGGGGGGGFGGHHHGGHHHHHGHHHGHGFGGGHHGHHHHHHHHHHHGGGGGHHHHGGGGGEFEGGHHHHHH?ECGGGHHHHHHHHHHHGGGGHHHHHHHFGHHGHHHHHHHHHHHHGHHHGEFEHEGGGHGGHHGHCEGHGGHHHHHHCFGHHFG??--.909009;00000000000..--@//////./..9B////////;////9/;/9/9////99//./.9/9//.....///:
@M03495:530:000000000-LYBTV:1:1108:10030:14373 1:N:0:GTGACGTT+ATCTGGGA
GTCAGCATGTGAGCTTTGGTCCAGCCTGAGTCCTGGTTTATCAACGGCAAAATATAGATCGGAAGAGCACACGTCTGAACTCCAGTCACGTGACGTTATCTCGTATGCCGTCTTCTGCTTGAAAAAAAAAAAATAACATGATTGATTTCCAAACTTGTATAAAAATGACCATTCAAGAGATTAATATTTATTGTCAACATACCAAATACAAATAAATTCTCCTGCCATAGTAACTCATGAAAATACACATT
+
CCCDDFFFFFFFGGGGGGGGGGHHHGHHHHFHHHHHHHHHHHHHHGGGGGHHHHHHHHHHHGGGGHHHHHHHGHHHGGHHHHFHHHHHHGHHHGGGGHGDHHHGGHHHGGGGHGHHHHHHFBBFFFG?BCC/>0?1<1=11111111=<F1>1.<00000=00=0<0D00C00;C0;0./00;000:00:;0:000C00/;;/90.0900;00;000;000000;:FFB0090009;900000:0900:00
@M03495:530:000000000-LYBTV:1:1108:6916:14377 1:N:0:GTGACGTT+ATCTGGGA
GTCAGCATGTGAGCTTTGGAGTGAAATCTCTTGTCTTAAGGAATAAAGGAAAAAGATTCCGTCGGAGGCTCGGTGCTCTACAGGTTCAACCTTTGTACTCTATTATTGCCTCACATTCCATCTCTTGTGAAAATATATTTGATTGGCTTTTCTGCAGGTTGTTTGCCAGGACTTTCCAAGACCTCCACTAGAAAACACAATAAACTTTTTGGAAGCTGGACAACTATCTTCATTTTTCAGAAACAGTGAAC
+
BBCCCFFFFFFFGGGGGGGGGGHHHHHHHHHHHHHHHHHHHHHHHHHHHHHHHHGGHHIHHIHGGGGGGGHGGGGGHHHHHHHHHHHHHHHHHHHHHHHHHHHHHHHHHHHHHHHHHHHHHHHHHHHGHHHHHHHHHHHHHHHHHHHHHHHHHHHGGHHHHGHHHHHHGHHHHHHHHHGGHHHHHHHHHHGGHHHHHHHEGHGHHHHHHHGGFHHGHFCGGFHGHHFGGHFGGGFGGGGGFGGGGGCFFGB
@M03495:530:000000000-LYBTV:1:1108:19870:14383 1:N:0:GTGACGTT+ATCTGGGA
GTCAGCATGTGAGCTTTGGAGTGAAATCTCTTGTCTTAAGGAATAAAGGAAAAAGATTCCGTCGGAGGCTCGGTGCTCTACAGGTTCAACCTTTGTACTCTATTATTGCCTCACATTCCATCTCTTGTGAAAATATATTTGATTGGCTTTTCTGCAGGTTGTTTGCCAGGACTTTCCAAGACCTCCACTAGAAAACACAATAAACTTTTTGGAAGCTGGACAACTATCTTCATTTTTCAGAAACAGTGAAC
+
DCDDDFFFFFFFGGGGGGGGGGHHHHHHHHHHHHHHHHHHHHHHHHHHHHHHHHGGHHHHHHHGGGGGGHHGGGGGHHHHHHGHHHHHHHHHHHHHHHHHHHHHHHHHGHHHHHHHHHHHGHHHHHHHHHHHHHHHHHHHHHHHHFHHHHHHHGHHGHHHHGHHHGHHHGHHHHGHHHHHFFHHHGHHHHHBGHHHHHHGHHHHFHHHHHGGGHHAGHFGHHHHHFC<CCFGGG:FFFFFFFGGGGCFFB0
@M03495:530:000000000-LYBTV:1:1108:22927:14384 1:N:0:GTGACGTT+ATCTGGGA
GTCAGCATGTGAGCTTTGGAGTGAAATCTCTTGTCTTAAGGAATAAAGGAAAAAGATTCCGTCGGAGGCTCGGTGCTCTACAGGTTCAACCTTTGTACTCTATTATTGCCTCACATTCCATCTCTTGTGAAAATATATTTGATTGGCTTTTCTGCAGGTTGTTTGCCAGGACTTTCCAAGACCTCCACTAGAAAACACAATAAACTTTTTGGAAGCTGGACAACTATCTTCATTTTTCAGAAACAGTGAAC
+
CCCDDFFFFFFFGGGGGGGGGGHHHHHHHHHHHHHHHHHHHHHHHHHHGHHHHHGGHHHHBBBEEFGGGHHGGGGGHHHHHHHHHHHHHHHHHHHGHHHHHHHHHHHHHHHHHHHHHHHHHHHHHHHGHHHHHHHHHHHHHHHHHGHHHHHHHHHHHHHHHGHHHGHHHHHHHHFGHFGHHHHGHHHHHHH1GGHHHHHEGGHHHGHHHHGGCHHHHHHGHHHHHHGCCCFGGFGGGGGGFCFFGGFGGG;
@M03495:530:000000000-LYBTV:1:1108:6881:14385 1:N:0:GTGACGTT+ATCTGGGA
GTCAGCATGTGAGCTTTGGAGTGAAATCTCTTGTCTTAAGGAATAAAGGAAAAAGATTCCGTCGGAGGCTCGGTGCTCTACAGGTTCAACCTTTGTACTCTATTATTGCCTCACATTCCATCTCTTGTGAAAATATATTTGATTGGCTTTTCTGCAGGTTGTTTGCCAGGACTTTCCAAGACCTCCACTAGAAAACACAATAAACTTTTTGGAAGCTGGACAACTATCTTCATTTTTCAGAAACAGTGAAC
+
AAAABFFFFDFFGGGGGGGGGGHHHHHHHHHHHHHHGHHHGHHHHHHHHHHGHGFFFHHHHHHGGGGEFHHGGEGGHHGGHHFHHHHHHHEHHHHHGHHHHHHHHHHHDHHHHHHHHHHGHHHHHHHFHHFHHHGHFHFHHHGHHHGHGHHHHHHHHHFGGGGHHHHHGHHHFHHGGG?FGFFBGHHHHHHFHHHHHHH.GG0GHEHFHHCC:GHHHHHFFFFEHB;<CFFGGGGFGGGFFFGGGGFFFG0
@M03495:530:000000000-LYBTV:1:1108:24046:14387 1:N:0:GTGACGTT+ATCTGGGA
GTCAGCATGTGAGCTTTGGAGTGAAATCTCTTGTCTTAAGGAATAAAGGAAAAAGATTCCGTCGGAGGCTCGGTGCTCTACAGGTTCAACCTTTGTACTCTATTATTGCCTCACATTCCATCTCTTGTGAAAATATATTTGATTGGCTTTTCTGCAGGTTGTTTGCCAGGACTTTCCAAGACCTCCACTAGAAAACACAATAAACTTTTTGGAAGCTGGACAACTATCTTCATTTTTCAGAAACAGTGAAC
+
CCCCCFFFFFFFGGGGGGGGGGHHHHHHHHHHHHHHHGHHHHHHHHHGHHHHHHGGHHHHHHHGGGGGGHHGGGGGHHHHHHFGHHHHHHGHHHHHHHHHHHHHHHHHHHHHGHHHHHHHHHHHHHHHHHHHHHHHHHHHHHHHFGHHHHHHHHGHHHHHHGHHHGHHHHEEHHHHHHGHHHHHHFHHHHHEFHHFGHHEDDGDGHHHHHGGCGFGHHHAHHHHHH:CHFFGGGGGGGGF0FFFGFFFBG0
@M03495:530:000000000-LYBTV:1:1108:3467:14392 1:N:0:GTGACGTT+ATCTGGGA
GTCAGCATGTGAGCTTTGGAATTAGTAAATTCGTTGACGACAGAAGGAGCAAGATAACGACCACAGGGAGGGTGGTTTATCAACGGCAAAATATAGATCGGAAGAGCACACGTCTGAACTCCAGTCACGTGACGTTATCTCGTATGCCGTCTTCTGCTTGAAAAAAAAAAAAAACACAAAGAAAATACATACTACTGCTGCTGTAAATAAGTGAAGATATAGACTGTGTACACTGAAGTGCAACCATAGAA
+
BCCCCFFFFFFFGGGGGGGGGGHHHHHHHHHHGHHHHHGFGGGHHHHHHHHHHHHHHHGGGGGHHHHGGGGGEFGGGHHHHHGHGGGGGHHHHHHHHHHHGGGGHHHHHHHGGHHGHHHHHHHHHGHHGHHHGGGGHHFHHHGGHHHHGGGHGHGGGHHEHHHHHGCGGA?9;?...9.:99.//000000:00000000000900000000000000000;000000000:00900090:000..00:00
@M03495:530:000000000-LYBTV:1:1108:21490:14394 1:N:0:GTGACGTT+ATCTGGGA
GTCAGCATGTGAGCTTTGGAGTGAAATCTCTTGTCTTAAGGAATAAAGGAAAAAGATTCCGTCGGAGGCTCGGTGCTCTACAGGTTCAACCTTTGTACTCTATTATTGCCTCACATTCCATCTCTTGTGAAAATATATTTGATTGGCTTTTCTGCAGGTTGTTTGCCAGGACTTTCCAAGACCTCCACTAGAAAACACAATAAACTTTTTGGAAGCTGGACAACTATCTTCATTTTTCAGAAACAGTGAAC
+
CCCBBFFFFFFFGGGGGGGGGGHHHHHHHHHHHHHHHHHHHHHHHHHHHGHHHHGGHHHGBBBEEEGGGHHGGGGGHHHHHHGHHHHHGHHHHHHHHHHHHHHHHHHGHHHHGHHHGHHHHHHHHHHHHHFHHGHHHHHHHHHHHGHHHHHHHGHFFHHHHGHHHHHHHHHHHHHHHG?GHHHHHGHGHHH1GHFHHFHCDDDGHHHHHHGGGCHGHFFFFHFCGF;;0=FGGGGFFGGGBFFGGGGGG09
@M03495:530:000000000-LYBTV:1:1108:11542:14408 1:N:0:GTGACGTT+ATCTGGGA
GTCAGCATGTGAGCTTTGGAATTAGTAAATTCGTTGACGACAGAAGGAGCAAGATAACGACCACAGGGAGGGTGGTTTATCAACGGCAAAATATAGATCGGAAGAGCACACGTCTGAACTCCAGTCACGTGACGTTATCTCGTATGCCGTCTTCTGCTTGAAAAAAAAAAAAAAAAAAGCCACTAATACTGGTTAGGTGCTTGAATCTAATATATACAATGAACACATTAGAGAGAGTACTGTATAGCAAG
+
DDEEEFFFFFFFGGGGGGGGGGHHHHHHHHHHGHHHHHGGGGGHHHHHHHHHHHHHHHGGGGGHHHHGGGGGFGGGGHHHHHGHGGGGGHHHHHHHHHHHGGGGHHHHHHHGGGHGHHHHHHHHHHHHGHHHGGGGHGGHHHGGHHHHGGGHGHHHHHHHHHHHHGGGGGA-------...</0/01111101:1./10<:1:.011<1111111<110101<11/<01111<1...0111111:<1111/
@M03495:530:000000000-LYBTV:1:1108:16586:14411 1:N:0:GTGACGTT+ATCTGGGA
GTCAGCATGTGAGCTTTGGAGTGAAATCTCTTGTCTTAAGGAATAAAGGAAAAAGATTCCGTCGGAGGCTCGGTGCTCTACAGGTTCAACCTTTGTACTCTATTATTGCCTCACATTCCATCTCTTGTGAAAATATATTTGATTGGCTTTTCTGCAGGTTGTTTGCTAGGACTTTCCAAGACCTCCACTAGAAAACACAATAAACTTTTTGGAAGCTGGACAACTATCTTCATTTTTCAGAAACAGTGAAC
+
CCCDDFFFFFFFGGGGGGGGGGHHHHHHHHHHHGHHHHHHHHHHHHHHHGHHHHGGHHHHHIHGGGGGGHHGFEFGHHHGHHGHHHHHHHHHHHHHHHHHHHHHHHHHHHHHHHHHHHHHHHHHHHHHHHHHHHHHHHHHHHHHFFHHHHHGHHHGHHHHHGHHHH2HHGHHHHHHHHHHHGHHHHHHHHHGHHHHHHHEDGGFHHHHHHGGCFCGHHGHHHHHHHGGGHHGGGGGGGGGFGGGGGBFFG0
@M03495:530:000000000-LYBTV:1:1108:3515:14420 1:N:0:GTGACGTT+ATCTGGGA
GTCAGCATGTGAGCTTTGATTTTTTTTTCAGGATTAGCTGGTTTATCAACGGCAAAATATAGATCGGAAGAGCACACGTCTGAACTCCAGTCACGTGACGTTATCTCGTATGCCGTCTTCTGCTTGAAAAAAAAAATATAGAGTGAAGGAGGGGGGAGGGGAAATAATAGTGTAGTGATGAAGTGCTAAGAGATGATGTAGAACACAAGTGTCAAGGGAGACTCTATGGACTGTTACTGCAGCTGATGCTG
+
AAAAAFFFFFFFGGGGGGGGGGHHGGGGGHGHGHHGHHHHHHHGFHGEGGGG?CFFBGFHHHG@EHG>FEFGHFCHHGHHHFF4@FGGHHHHHGEGGHGGFFHCHHHHFEHHF3BCCHFHHHFGHHHFFFG<<<<C01<11>11<0<0/...<----;--9.;./;///9;:B/B/9/9//9///////://9:///////9/9;..../////9/9..9.;///://///999//9////////9//99/
@M03495:530:000000000-LYBTV:1:1108:6913:14457 1:N:0:GTGACGTT+ATCTGGGA
GTCAGCATGTGAGCTTTGGAATGTTGACGACAGAAGGAGCAATATAACGACCACAGGGAGGGTGGTTTATCAACGGCAAAATATAGATCGGAAGAGCACACGTCTGAACTCCAGTCACGTGACGTTATCTCGTATGCCGTCTTCTGCTTGAAAAAAAAAAAAAAAATATATAATCAAATATATCACGATGTTTCATCTAGTAACATATTAGTACTGAGTGACTATCTACAGTGATACTAACAGATGCGTAT
+
CCCCDFFFFFFFGGGGGGGGGGHHHHHHGGGGGHHHHHHHHHHHHHHHGGGGGHHHHGGGGGEFGGGHHHHHHHGGGGGHHHGHHHHHHHGGGGHHHHHHHGHHHGHHHHHHHHHHHHGFGHGGGGHGHHHHGGHHHHGGGHGHHHHHHHHHFGHGCG:<<9<---.00000000<00000000<0.<..<0000000000000000000000000000000000000000000000<000<0/000-...
@M03495:530:000000000-LYBTV:1:1108:24120:14471 1:N:0:GTGACGTT+ATCTGGGA
GTCAGCATGTGAGCTTTGGAGTGAAATCTCTTGTCTTAAGGAATAAAGGAAAAAGATTCCGTCGGAGGCTCGGTGCTCTACAGGTTCAACCTTTGTACTCTATTATTGCCTCACATTCCATCTCTTGTGAAAATATATTTGATTGGCTTTTCTGCAGGTTGTTTGCCAGGACTTTCCAAGACCTCCACTAGAAAACACAATAAACTTTTTGGAAGCTGGACAACTATCTTCATTTTTCAGAAACAGTGAAC
+
CDDCCFFFFFFFGGGGGGGGGGHHHHHHHHHHHHHHHHHHHHHHHHHHHHHHHHGGHHIHHHHGGGGGGHHGGGGGHHHHHHHHHHHHHHHHHHHHHHHHHHHHHHHHHHHHHHHHHHHHHHHHHHHHHHHHHHHHHHHHHHHHHHGHHHHHHHHHHHHHHGHHHHFHGHHHHHGHGHGHGHHHHHHHHHHFHHHHHHHEGGFDGHHHHHGGCGGHHHHFHHHHHHCCHGFGGGGGGGGFFFGGGGFFGG0
@M03495:530:000000000-LYBTV:1:1108:9533:14472 1:N:0:GTGACGTT+ATCTGGGA
GTCAGCATGTGAGCTTTGGAGTGAAATCTCTTGTCTTAAGGAATAAAGGAAAAAGATTCCGTCGGAGGCTCGGTGCTCTACAGGTTCAACCTTTGTACTCTATTATTGCCTCACATTCCATCTCTTGTGAAAATATATTTGATTGGCTTTTCTGCAGGTTGTTTGCCAGGACTTTCCAAGACCTCCACTAGAAAACACAATAAACTTTTTGGAAGCTGGACAACTATCTTCATTTTTCAGAAACAGTGAAC
+
CCCDCFFFFFFFGGGGGGGGGGHHHHHHHHHHHHHHHHHHHHHHHHHHHHHHHHGGHHHHHHHGGGGGGHHGGGGGHHHHHHHHHHGHHHHHHHHHHHHHHHHHHHHHHHHHHHHHHHHGGHHHHHHHHHHHHHHHHHHHHHHHHHHHHHHHHHHHHHHHHGHHHGHHHHGHHHHHHHHHHHHHHHHHHHHHGHEGHGHADDGHHHHHHHGCCGCGHHHHHGHHHHHCFGGGGGFGFGGGBBBBFGFGGG0
@M03495:530:000000000-LYBTV:1:1108:14054:14479 1:N:0:GTGACGTT+ATCTGGGA
GTCAGCATGTGAGCTTTGGAGACTGGTTTATCAACGGCAAAATATAGATCGGAAGAGCACACGTCTGAACTCCAGTCACGTGACGTTATCTCGTATGCCGTCTTCTGCTTGAAAAAAAAAAAGTAAATACTGGCATACTTTAGTGCTGTTGATTGAAGCCGAATTCGCGGTGGAGAGACAAAATGCTCAGATATGAGAAAGAACTCCGAGCTCGACGTCAGCTCACTGGAGAGTAAATGACAATGACACAC
+
CCCCCFFFFFFFGGGGGGGGGGGHHHHHHHHHHHHGGGGGHHHHHHHHHHHGGGGHHHHHHHGHHHGHHHHHHHHHHHHGHHHGGFGHHFGHHFGHHHHGGGHGHHHHHGHEGHHHGGGB@</222@11?11</0<11?11?<1111>>>1>11111>10--<<.D..--.-...0;.////.0000;;FBFEB0000000/./090.9-9.0.----..:FB00000//.0;0000000900;:0000/.
@M03495:530:000000000-LYBTV:1:1108:18852:14490 1:N:0:GTGACGTT+ATCTGGGA
GTCAGCATGTGAGCTTTGGAGTGAAATCTCTTGTCTTAAGGAATAAAGGAAAAAGATTCCGTCGGAGGCTCGGTGCTCTACAGGTTCAACCTTTGTACTCTATTATTGCCTCACATTCCATCTCTTGTGAAAATATATTTGATTGGCTTTTCTGCAGGTTGTTTGCCAGGACTTTCCAAGACCTCCACTAGAAAACACAATAAACTTTTTGGAAGCTGGACAACTATCTTCATTTTTCAGAAACAGTGAAC
+
CCCCCFFFFFFFGGGGGGGGGGHHHHHHHHHHHHHHHHHHHHHHHHHHHHHHHHGGHIHHHIHGGGGGEHHGGFGGHHHHHHFHHHHHHHHHHHHHHHHHHHHHHHHHHHHHHHHHHHHGHHHHHHHHHHGHHGHHHHHHHGHHGGHHHHHHHHHHHGGHHGHHHHHHHHEHHHGHHHHHEHHHHGHHHHHDGHFFHHHEHDGGHHHHHHGF/CCGHHEGFHHHHHFGHHGGGGGGGGGFFGGGGFFGGG0
@M03495:530:000000000-LYBTV:1:1108:21317:14493 1:N:0:GTGACGTT+ATCTGGGA
GTCAGCATGTGAGCTTTGGTTTATCAACGGCAAAATATAGATCGGAAGAGCACACGTCTGAACTCCAGTCACGTGACGTTATCTCGTATGCCGTCTTCTGCTTGAAAAAAAAAAAAAAAGAATAGGGAAATTTGTACGGATTGAGTACTCAATCGGTTTATAATGGAAGATACATAAGAACAATAACACAATATTAGTGATGTCACTATTGCTGTATATAACACTTTCAAATTACAAGCTTCTTCTACACT
+
CBCCDFFFFFFFGGGGGGGGGGHHHHHHGGGGGHHHHHHHHHHHGGGGHHHHHHHGHHHGHHHHHHHHHHHHGHHHGGFGHH@GFGFGHHHHGGGHGHHHHHHHGHHHHGGGGF>/<<</.01111000.1111100...../00<00:00000.....0:0:0::00/.0000000000///00<0:0<.:00000000:000000000000000:0000000000000<0000000.000<000000:0
@M03495:530:000000000-LYBTV:1:1108:3088:14496 1:N:0:GTGACGTT+ATCTGGGA
GTCAGCATGTGAGCTTTGGAGTGAAATCTCTTGTCTTAAGGAATAAAGGAAAAAGATTCCGTCGGAGGCTCGGTGCTCTACAGGTTCAACCTTTGTACTCTATTATTGCCTCACATTCCATCTCTTGTGAAAATATATTTGATTGGCTTTTCTGCAGGTTGTTTGCCAGGACTTTCCAAGACCTCCACTAGAAAACACAATAAACTTTTTGGAAGCTGGACAACTATCTTCATTTTTCAGAAACAGTGAAC
+
AABBBFFFFFFFGGGGGGGGGGGCGHHHHHHHHHHHHHHHHHHHHGHGHHHGHHGGHHGFHHHGGGCCEEGFFEFEHHHGHHFBGHHHHFGHHFGGFHHHFFHHHHHHGHGHHHHGHHHGGHHGHGHHHHHHFGHHHHHHGHGHFFGHHGHHHHHHFF@DGCGHHHFHHGGHHFDGFGBHGHHHHHHHGHHEDFFHHHHA<=D=GHGHHHGD:CHHHHHHHHHHHH0=CCFGFGFFCFFFBFGGFGFFFF0
@M03495:530:000000000-LYBTV:1:1108:22661:14496 1:N:0:GTGACGTT+ATCTGGGA
GTCAGCATGTGAGCTTTGGAGTGAAATCTCTTGTCTTAAGGAATAAAGGAAAAAGATTCCGTCGGAGGCTCGGTGCTCTACAGGTTCAACCTTTGTACTCTATTATTGCCTCACATTCCATCTCTTGTGAAAATATATTTGATTGGCTTTTCTGCAGGTTGTTTGCCAGGACTTTCCAAGACCTCCACTAGAAAACACAATAAACTTTTTGGAAGCTGGACAACTATCTTCATTTTTCAGAAACAGTGAAC
+
DCCCCFFFFFFFGGGGGGGGGGHHHHHHHHHHHHHHHHHHHHHHHHHHHHHHHHGGHHHIBBBAEEGGGHHGGGGGHHHHHHHHHHHHHHHHHHHHHHHHHHHHHHHHHHHHHHHHHHHHHHHHHHHHHHFHHHHHHHHHHHHHHHHHHHHHHHHHHHHHHGHHHHHHHHHHHHHHHHHHHHHHHHHHHHHGGHHHHHHGHHHHHHGHHHGGFHHHHHHFHHHHHH;;GHGGGGGGGGGFBFFGGGBFGGB
@M03495:530:000000000-LYBTV:1:1108:14863:14509 1:N:0:GTGACGTT+ATCTGGGA
GTCAGCATGTGAGCTTTGGAGTGAAATCTCTTGTCTTAAGGAATAAAGGAAAAAGATTCCGTCGGAGGCTCGGTGCTCTACAGGTTCAACCTTTGTACTCTATTATTGCCTCACATTCCATCTCTTGTGAAAATATATTTGATTGGCTTTTCTGCAGGTTGTTTGCCAGGACTTTCCAAGACCTCCACTAGAAAACACAATAAACTTTTTGGAAGCTGGACAACTATCTTCATTTTTCAGAAACAGTGAAC
+
CCCEEFFFFFFFGGGGGGGGGGHGHHHHHHHHHHHHHHHHHHHHHHHHHHHHHHGGHHIIHIHGGGGGGHHGGGGGHHHHHHHHHHHHHHHHHHHHHHHHHHHHHHHHHHHHHHHHHHHHHHHHHHHHHHHHHHHHHHHHHGHHHHHHHHHHHHHHEHHHHGHHHHHHGHHHHHHHHGHHHGHHHHHHHHHFGHHHHHGEGFHHHHHHHHGGHHHHHHFHFHHHHHGFHHGGGGGGGGGGGGGGGGFGGG<
@M03495:530:000000000-LYBTV:1:1108:24374:14515 1:N:0:GTGACGTT+ATCTGGGA
GTCAGCATGTGAGCTTTGGTCCAGCCTGAGTCCTGGTTTATCAACGGCAAAATATAGATCGGAAGAGCACACGTCTGAACTCCAGTCACGTGACGTTATCTCGTATGCCGTCTTCTGCTTGAAAAAAAAAAAATAGTCAAGAACCCAGATGAGGTGGTGTGCTTCACTGCTCACATCGTCAGGAGTGTGAACCCCTTATTGGTACCTATCACTAAGCAACCGGATTGAATGTCTGTAGCTGCGTACAACGA
+
CCCDCFFFFFFFGGGGGGGGGGHHHGHHHHGGHHHHGHHHHHHHHGGGGGHHHHHHHHHHHGGGGHHHHHHHGHHHGGHHHHGHHHHHHGHHHGGFFHHFHHHGGHHHHGGGHGFGHGHHHHHHFHGGC/>//011>11=1100.....0000//......00;0000000000;0:...:./0.:.00000.....0;00000:000000;0000:0/.:---../00000::000000;09:.-.00:.
@M03495:530:000000000-LYBTV:1:1108:1986:14521 1:N:0:GTGACGTT+ATCTGGGA
GTCAGCATGTGAGCTTTGGACTCCTGACTGGTTTTCAACGGCAAAATATAGATCGGAAGAGCACACGTCTGAACTCCAGTCACGTGACGTTATCTCGTATGCCGTCTTCTGCTTGAAAAAAAAAAATGGAGTAATTACTTGTGTTTTTCATTTTAGTGTGATTTGGTACTTGATGACGCATATGACAAAAGAACAGAATCAAGTTCGGGGCTGAAACGTGAAGAAATGATGTAGAGTATTTAGTACAGTAG
+
BBBABFFFFDDFGGGGGGFGGGFFGGHGHHHHFHGHHEHFGGGGHFHHHHHFHHHGGGDHGHHHHGEHHGGHHHHHFHHHHHDEBGHCFBFH14BGEFGHHFHEEEHGEHFEGHHFFFFHEC/>//011101?1111111?1?000>F0111<F1FDFFF0000=0<D0=00<<00<..-.:00000;/;/.;/////00000;909A.---.90/99AE..;9/9/////////://9//////;;////
@M03495:530:000000000-LYBTV:1:1108:9320:14521 1:N:0:GTGACGTT+ATCTGGGA
GTCAGCATGTGAGCTTTGGAATTAGTAAATTCGTTGACGACAGAAGGAGCAAGATAACGACCACAGGGAGGGTGGTTTATCAACGGCAAAATATAGATCGGAAGAGCACACGTCTGAACTCCAGTCACGTGACGTTATCTCGTATGCCGTCTTCTGCTTGAAAAAAAAAAAGTAGAGGTGAGAGGCTTAGATGTAACTAACAACTCAGATGGCGACGTCAACTCAATCGAGCGCCATCACGGCTGAGTCAC
+
A>>>AFFFF@FFB1AGFGFGGGHBHHGHDGFHGFBGEGEFGGEF1FFFFFHFFEGHHFEGGGCEHHEFFCEGBFE>?BGGFH20?>//>GHGD>GH2FFEEE/E<BGH00BC0FGEG2GF1G1GFHHFCCG/CCGFFF1@FGFCCF1D@.->ADFFDFDG<GHGFC@--9@.0009;//:0.0/..99/09;0000;0:///;-///9/;//--9---9--9//;///;-A-;--9-///---;9--////
@M03495:530:000000000-LYBTV:1:1108:7587:14527 1:N:0:GTGACGTT+ATCTGGGA
GTCAGCATGTGAGCTTTGGAGTGAAATCTCTTGTCTTAAGGAATAAAGGAAAAAGATTCCGTCGGAGGCTCGGTGCTCTACAGGTTCAACCTTTGTACTCTATTATTGCCTCACATTCCATCTCTTGTGAAAATATATTTGATTGGCTTTTCTGCAGGTTGTTTGCCAGGACTTTCCAAGACCTCCACTAGAAAACACAATAAACTTTTTGGAAGCTGGACAACTATCTTCATTTTTCAGAAACAGTGAAC
+
CCCCCFFFFFFFGGGGGGGGGGHHHHHHHHHHHHHHHHHHHHHHHHHHHHHHGHGGHIIHHHHGGGGGGHHGGGGGHHHHHHHHHHHHHHHHHHHGHHHGHHHHHHHHHHHHHHHHHGHHHHHHHHHHHHHHHHHHHHHHHHHHHHHHHHHHHHHHHHAHHDHHHHHHHHHHHHHHHHHHGGHHHHHHHHHDGHHHHHHFHGFHHHGHGHGGHFGHHHHHHHHHHHCCGHGGGGGFFFFFFFFGFFBBFG0
@M03495:530:000000000-LYBTV:1:1108:8412:14552 1:N:0:GTGACGTT+ATCTGGGA
GTCAGCATGTGAGCTTTGGTCCAGCCTGAGTCCCTGGTTTATCAACGGCAAAATATAGATCGGAAGAGCACACGTCTGAACTCCAGTCACGTGACGTTATCTCGTATGCCGTCTTCTGCTTGAAAAAAAAAAAAACGCCAGCGAGATCAGAATCGTGTCAGGATACACCGCGTAACAGTGTGGCCAGCTTATCAAGCCAAGCCTCCTCTGCTACACTCGTCGCGAGTGTCGATACTGGCTAAGTGTCAGAG
+
BBBBBFFFFFFFGGGGGGGGGGHHHGHHHHHHHHHHHHHHHHHHHHGGGGGHHHHHHHHHHHGGGGHHHHHHHGHHHGHHHHEGHHHHHHGHHHGGGGHCFHHHGGHHHHGGGHGHHGHHHHAHHHHGFG?A//-<-->.-.--<<.:0000:0:;..:00//0:0BBB--:A?C.000000...9../////////..9..:/....://9///.//...------.//.;..-///..///9///;//;
@M03495:530:000000000-LYBTV:1:1108:25779:14557 1:N:0:GTGACGTT+ATCTGGGA
GTCAGCATGTGAGCTTTGGAGTGAAATCTCTTGTCTTAAGGAATAAAGGAAAAAGATTCCGTCGGAGGCTCGGTGCTCTACAGGTTCAACCTTTGTACTCTATTATTGCCTCACATTCCATCTCTTGTGAAAATATATTTGATTGGCTTTTCTGCAGGTTGTTTGCCAGGACTTTCCAAGACCTCCACTAGAAAACACAATAAACTTTTTGGAAGCTGGACAACTATCTTCATTTTTCAGAAACAGTGAAC
+
CCCCCFFFFFFFGGGGGGGGGGHHHHHHHHHHHHHHHHHHHHHHHHHHHHHHHHGGHHHHHHHGGGGGGHHGGGGGHHHGHHHHHHHHHHHHHHHHHHHHHHHHHHHHHHHHHHHHHHHHHHHHHHHHHHHHHHHHHHHHHHHHGGHHHHHHHHHGHGHHHGHHHHHHHHHHFHHHHHHFHHHHHHGHHGHGHHHHHHHEHHHFHHHHHHGGGHHHHHFGHHHHHHGGHHGGGGBFGFGF0C/FGGGGGG9
@M03495:530:000000000-LYBTV:1:1108:15625:14561 1:N:0:GTGACGTT+ATCTGGGA
GTCAGCATGTGAGCTTTGGAGTGAAATCTCTTGTCTTAAGGAATAAAGGAAAAAGATTCCGTCGGAGGCTCGGTGCTCTACAGGTTCAACCTTTGTACTCTATTATTGCCTCACATTCCATCTCTTGTGAAAATATATTTGATTGGCTTTTCTGCAGGTTGTTTGCCAGGACTTTCCAAGACCTCCACTAGAAAACACAATAAACTTTTTGGAAGCTGGACAACTATCTTCATTTTTCAGAAACAGTGAAC
+
DCDEEFFFFFFFGGGGGGGGGGHHHHHHHHHHHGHHHHHHHHHHHHHHHHHHHHGGHHHHHIHGGGGGGHHGGEGGHHHHHHGHHHHHHHHHHHHGHHHHHHHHHHHHHHHHHHHHHHHHHHHHHHHHHHHHHHHHHHHHHHHHHGHHHHHHHHHHHHHHHGHHHHHHHFHGHHHHHHHHHHHHHHHHHHHGEHHHHHHGHHHGHHHHHHGFCGGGHHHFCCHGHHFGHBGGGGGGGFGFGGGFGGFGGGB
@M03495:530:000000000-LYBTV:1:1108:26777:14561 1:N:0:GTGACGTT+ATCTGGGA
GTCAGCATGTGAGCTTTGGAGTGAAATCTCTTGTCTTAAGGAATAAAGGAAAAAGATTCCGTCGGAGGCTCGGTGCTCTACAGGTTCAACCTTTGTACTCTATTATTGCCTCACATTCCATCTCTTGTGAAAATATATTTGATTGGCTTTTCTGCAGGTTGTTTGCCAGGACTTTCCAAGACCTCCACTAGAAAACACAATAAACTTTTTGGAAGCTGGACAACTATCTTCATTTTTCAGAAACAGTGAAC
+
CCDDCFFFFFFFGGGGGGGCGGHHGHHHHHHHGHHHHGHHHHGHHHHHHHHHHHGGHIIHGHHGGGGGGHHGGGGGHHHGHHHHHHGHHHHHHHHHHHHHHHHHHHHHHHFEGHHHHHHGHHGHHHHFHHHHGHHHHHHHHGHHEGHHHHHGHDGGHHHHFGHHHFHHHHHHHHDHHHHGEHHHHHHHHHH<FGFHHHHEGGFHHGHHHHGF;GHHHHHGHHHHHHGCHGGGGGGFGGBCGFFFGFFF0F0
@M03495:530:000000000-LYBTV:1:1108:14943:14568 1:N:0:GTGACGTT+ATCTGGGA
GTCAGCATGTGAGCTTTGGAGTGAAATCTCTTGTCTTAAGGAATAAAGGAAAAAGATTCCGTCGGAGGCTCGGTGCTCTACAGGTTCAACCTTTGTACTCTATTATTGCCTCACATTCCATCTCTTGTGAAAATATATTTGATTGGCTTTTCTGCAGGTTGTTTGCCAGGACTTTCCAAGACCTCCACTAGAAAACACAATAAACTTTTTGGAAGCTGGACAACTATCTTCATTTTTCAGAAACAGTGAAC
+
CDDDDFFFFFFFGGGGGGGGGGHHHHHHHHHHHGHHHHHHHHHHHHHHHHHHHHGGHIHIHIHGGGGGGHHGGEGGHHHHHHHHHHHHHHHHHHHHHHHHHHHHHHHHHHHHHHHHHHHHHHHHHHHHHHHHHHHHHHHHHHHHHHGHHHHHHHHHHHHHHGHGGHHHHHHGHHHHHHHHHHHHHHGHHHHFHHHHHHGCGDHHHHHHHHGGGFHHHGHHHGHEHHGCHCGGGHGHGGGGGGGGGGBFFF0
@M03495:530:000000000-LYBTV:1:1108:23537:14576 1:N:0:GTGACGTT+ATCTGGGA
GTCAGCATGTGAGCTTTGGAGTGAAATCTCTTGTCTTAAGGAATAAAGGAAAAAGATTCCGTCGGAGGCTCGGTGCTCTACAGGTTCAACCTTTGTACTCTATTATTGCCTCACATTCCATCTCTTGTGAAAATATATTTGATTGGCTTTTCTGCAGGTTGTTTGCCAGGACTTTCCAAGACCTCCACTAGAAAACACAATAAACTTTTTGGAAGCTGGACAACTATCTTCATTTTTCAGAAACAGTGAAC
+
CDDDDFFFFFFFGGGGGGGGGGHHHHHHHHHHHHHHHHHHHHHHHHHHHHHHHHGGHIIHBBBEEFFGGHHGGGGGHHHHHHHHHHHHHHHHHHHHHHHHHHHHGHHHHHHHHHHHHHHHHHHFHHHHHHHHHHHHHHHHHHHHGGHHGHHHHHHHHGHHHDHHHHHHHHHHHHFHHHHHGHHHHHHHHHHGHHHHHGHCGDGFHHHHHHGG0GFEHHHHHHHHHHF<GGFGGGGGFGGGFGGGGGFGGGB
@M03495:530:000000000-LYBTV:1:1108:3384:14591 1:N:0:GTGACGTT+ATCTGGGA
GTCAGCATGTGAGCTTTGGAGTGAAATCTCTTGTCTTAAGGAATAAAGGAAAAAGATTCCGTCGGAGGCTCGGTGCTCTACAGGTTCAACCTTTGTACTCTATTATTGCCTCACATTCCATCTCTTGTGAAAATATATTTGATTGGCTTTTCTGCAGGTTGTTTGCCAGGACTTTCCAAGACCTCCACTAGAAAACACAATAAACTTTTTGGAAGCTGGACAACTATCTTCATTTTTCAGAAACAGTGAAC
+
BBBBBFFFFFFFGGGGGFGCGGHHHGHHHHHHHHHHHHHHHHHHHHHHHHHHHHGGHHHEHGHGGGGGGHHGGEEGHHHHHHBCGGHHHGGHFHHHHHHHGGHHGHHGHBGHHHHHGHHHHHHHHHHHGGGHGGHHHHHHHHHHGGGHHHHHHHHGGHHHHGHHHHHHHHHHHHHHHHFHEHHHHHHHHHG<FGHHGHHGGHHHHHHHHHGGC0GEHHGFGGHGHHCCGHGGGGGGGGGFBFCFGFCFFG0
@M03495:530:000000000-LYBTV:1:1108:19053:14597 1:N:0:GTGACGTT+ATCTGGGA
GTCAGCATGTGAGCTTTGGAGTGAAATCTCTTGTCTTAAGGAATAAAGGAAAAAGATTCCGTCGGAGGCTCGGTGCTCTACAGGTTCAACCTTTGTACTCTATTATTGCCTCACATTCCATCTCTTGTGAAAATATATTTGATTGGCTTTTCTGCAGGTTGTTTGCCAGGACTTTCCAAGACCTCCACTAGAAAACACAATAAACTTTTTGGAAGCTGGACAACTATCTTCATTTTTCAGAAACAGTGAAC
+
CCCCCFFFFFFFGGGGGGGGGGHHHHHHHHHHHHHHHHHHHHHHHHHHHHHHHHGGHIIHHHHGGGGGGHHGGGGGHHHHHHHHHHHHHHHHHHHHHHHHHHHHHHHHHHHHHHHHHHHHHHHHHHHHHHHHHHHHHHHHHHHHHHHHHHHHHHGHGHHHHGHHHHHHHHHHHHHHHHHHHHHHHHHHHHHGHHHHHHHEGGHHHGHHHHGGCHHHHHGGHHHHHHGGHHGGGGGGGGGGGGGGGGCFGG9
@M03495:530:000000000-LYBTV:1:1108:26784:14598 1:N:0:GTGACGTT+ATCTGGGA
GTCAGCATGTGAGCTTTGGTCCAGCCTGAGTCCTGGTTTATCAACGGCAAAATATAGATCGGAAGAGCACACGTCTGAACTCCAGTCACGTGACGTTATCTCGTATGCCGTCTTCTGCTTGAAAAAAAAAAAAACATACCCGGCTGTCGCCTCCCGCCCCCAGGTGAGGTTCAGGATCGGTTCGAGCGCTTCCCTCATCATGTGAGACCCATGTATACCCATTAGCTACATCGCCGAGCCGATGTCTCTAG
+
BBBBAFFFFFFFGGGGGGBGGGHHHGHHHHGHHHHHFHHHHHHHHGGGGGHHHHHHHHHGHGGG?GHHHHHHGCGHGHGHHHHFFHHHHGGHHGG1FGG4FGHGGHHHFGGGHGBHDHHGEEGGHGC/<C///>..11101.----.0..<.....------../:;..//090:/0/.....;./;--...//:/.////9//////.../////:////;9///:///:B...---:-9--.9/B//;/
@M03495:530:000000000-LYBTV:1:1108:4318:14603 1:N:0:GTGACGTT+ATCTGGGA
GTCAGCATGTGAGCTTTGGTCCGCCTGGTTTATCAACGGCAAAATATAGATCGGAAGAGCACACGTCTGAACTCCAGTCACGTGACGTTATCTCGTATGCCGTCTTCTGCTTGAAAAAAAAAAAAAAACACCTAGAGAAACACGTATGCCGTCTGTGGTTTGAGAAAAAAAATCATAAACGGACAAGAGACACAATCTCGATATGGTACGATCCACTATAAGACGATTCAGTGCACAAACATGTGAAGATA
+
DDDDDFFFFFFFGGGGGGGGGGGGGGHHGHHHHHHGHGGGGGHHHHHHHHHHHGGGGHHHHHHHGHHHGHHHHHHHHHHHHG?FGGGFFHGHHHHGGHHHHGGGHGHHHHHHGHHHHHGGGGBCD/<>...</0000000//<.</:::C@.<C.0<//.<90..00<.---.<<00000...--.././/://<0000.0/.-0:000.....000<:0<000.-..000000000/...00:00000<0
@M03495:530:000000000-LYBTV:1:1108:12666:14633 1:N:0:GTGACGTT+ATCTGGGA
GTCAGCATGTGAGCTTTGGTCCAGCCTGAGTCCTGGTTTATCAACGGCAAAATATAGATCGGAAGAGCACACGTCTGAACTCCAGTCACGTGACGTTATCTCGTATGCCGTCTTCTGCTTGAAAAAAAAAGAGTTTACGTGTAGATCCCACTCTACTGCGATAGGATCTGTTGTGCCGAGGATTGGAAGAGCACACCTGAGGCAGCTGCGTCCAGCGGATAGGAGGCAATGTAGACATCTTCGCTCCTTCC
+
AAA3ABBDFFFFFGDGFEGFGGGFGFGHEG5FFHHHGHCGHCB5BE2EEGHBF3FGA5D5AAE1ECGFFAGFCHG2FDFHHFFFCG3FB1FHHGE?12FFBFF1>CCGD/E@F/4B44??FA3BFG///>/<222?11/0000<1@?1?C000>11>G1>-.<./00/00000<.=0:---:/0;CB;/..9/./..////.....///-99-.//--;-.9;/:..../;B/;////////...;./BB/
@M03495:530:000000000-LYBTV:1:1108:2267:14644 1:N:0:GTGACGTT+ATCTGGGA
GTCAGCATGTGAGCTTTGGTCCAGCCTGAGTCCTCTGGTTTATCAACGGCAAAATATAGATCGGAAGAGCACACGTCTGAACTCCAGTCACGTGACGTTATCTCGTATGCCGTCTTCTGCTTGAAAAAAAAATAAAACTGCACAGTACGCTGAACTATGGCATGAGTTAGCTACACAGTAGCACATAAATTTGTCCACCTATTTGACTCTTATATTCCCGCTAAATACAAAACATACCTCATCTTACAACA
+
BBBBBFFFFFFFGGGGGGGGDGHHHGHHGHHHHHHHHHHFHHHBHHHG?EGGHHGHHHHHHHHGEGFHHHHFHHGHHHGFFG5FGGHHHHHGEAFFGGGHGFGHFFGFHHHGGGHGHHHGFGCGGGHGGGGC02@22?1111110?1<//...1111111<01<000<00000<0/0.0=0000/0;0:C00000000../000000009009C00090.-9-.00;0000..;B/////9///99////.
@M03495:530:000000000-LYBTV:1:1108:18326:14645 1:N:0:GTGACGTT+ATCTGGGA
GTCAGCATGTGAGCTTTGGAGTGAAATCTCTTGTCTTAAGGAATAAAGGAAAAAGATTCCGTCGGAGGCTCGGTGCTCTACAGGTTCAACCTTTGTACTCTATTATTGCCTCACATTCCATCTCTTGTGAAAATATATTTGATTGGCTTTTCTGCAGGTTGTTTGCCAGGACTTTCCAAGACCTCCACTAGAAAACACAATAAACTTTTTGGAAGCTGGACAACTATCTTCATTTTTCAGAAACAGTGAAC
+
AAAABFFBFFFF5CFGGGGGGGHGHHHHHHDHHGFHGFHFFDFGGHHHHHGHHGGFHHHFGBGEGEEEGEHGGFGGGHGHHFGHHHHGHGGGGFH@4GHHHHFHFHGF4FGEGHHGFFGGGFHGGHFF?BB4F4FFBGGFHHHHGHFCHHHHHHHHFFFGCAGHFHHGHEHHHHGFDD<FFGGFHEHHGHGFHGFHGHGC<0<DHHFGHGCC;CGACGBCGGFHHGCCGHGFGGFGGBFGFBGGGGCFBF9
@M03495:530:000000000-LYBTV:1:1108:14170:14666 1:N:0:GTGACGTT+ATCTGGGA
GTCAGCATGTGAGCTTTGGAGTGAAATCTCTTGTCTTAAGGAATAAAGGAAAAAGATTCCGTCGGAGGCTCGGTGCTCTACAGGTTCAACCTTTGTACTCTATTATTGCCTCACATTCCATCTCTTGTGAAAATATATTTGATTGGCTTTTCTGCAGGTTGTTTGCCAGGACTTTCCAAGACCTCCACTAGAAAACACAATAAACTTTTTGGAAGCTGGACAACTATCTTCATTTTTCAGAAACAGTGAAC
+
CCDDCFFFFDFFGGGGGGGGGGHHHHHHHHHHHHHHHHHHHHHHHHHHHHHHHHGGHHHHHIHGGGGGGHHGGGGGHHHHHHGHHHHHHHHHHHHGHHGHHHHHHHHHHHHHHHHHHHHFHHHHHHHHHHHHGHHHHHHHHHHHHHHHHHHHHHHHHHHHHGHHHHHHHHHHHHHHGHHGHHHHHHHHHHHFFHHHHHG<DDGFHHHHHHGGCGGHHGHHHHHHHHC<GGFGGGGGGGGGGGGGGGFGGGF
@M03495:530:000000000-LYBTV:1:1108:28716:14666 1:N:0:GTGACGTT+ATCTGGGA
GTCAGCATGTGAGCTTTGGAGTGAAATCTCTTGTCTTAAGGAATAAAGGAAAAAGATTCCGTCGGAGGCTCGGTGCTCTACAGGTTCAACCTTTGTACTCTATTATTGCCTCACATTCCATCTCTTGTGAAAATATATTTGATTGGCTTTTCTGCAGGTTGTTTGCCAGGACTTTCCAAGACCTCCACTAGAAAACACAATAAACTTTTTGGAAGCTGGACAACTATCTTCATTTTTCAGAAACAGTGAAC
+
>A1>ACFFD1DFCGGGFGC1F11DDGHBHHGHFFBDH3D11BGGHGGFHHBGF0E/EG22FGHG?EE/AEFECEE@GFGFFHHHHGBGHFHGG1FEGHGHGHFHHHHF1FGHEEBHG12>FFHHHHFFG2211>FGDH2B22BFDCGHF0GFBF1GF00@C/<GCF1FGEGHHG??<1<?CC0>G<CFGF1>1<00<CC.0=0=GGFHHFC@;;CEFCF.:;CGGB0<CBFEFG0FFFFFFFBBFBBFFF0
@M03495:530:000000000-LYBTV:1:1108:19410:14670 1:N:0:GTGACGTT+ATCTGGGA
GTCAGCATGTGAGCTTTGGAGTGAAATCTCTTGTCTTAAGGAATAAAGGAAAAAGATTCCGTCGGAGGCTCGGTGCTCTACAGGTTCAACCTTTGTACTCTATTATTGCCTCACATTCCATCTCTTGTGAAAATATATTTGATTGGCTTTTCTGCAGGTTGTTTGCCAGGACTTTCCAAGACCTCCACTAGAAAACACAATAAACTTTTTGGAAGCTGGACAACTATCTTCATTTTTCAGAAACAGTGAAC
+
BABCCFFFFFFFGGGGGGGGGGHHHHHHHGHHHHHHHHHHGGHHHHHGHHHHHHGGHHIHHGGGGGGGGHHGGGGGHHHHHHHHHHHGHGFHHHHHHHHHHGHHHHHHHHHHHHHHHHHHHHHGHGHHHHHHHHHHHHFHHGHHGGGHHGHHHHGHHHHHHGFHGGHHHHHHHHHHHHHHGHHHHEGHHHHGHHHHGHHGGHHFHHHHHHGFCGGEGHHGHHHEHHC;GFGGGGGGGGGGGFGGGGFBFG0
@M03495:530:000000000-LYBTV:1:1108:14021:14679 1:N:0:GTGACGTT+ATCTGGGA
GTCAGCATGTGAGCTTTGGAATTAGCTGGTTTATCAACGGCAAAATATAGATCGGAAGAGCACACGTCTGAACTCCAGTCACGTGACGTTATCTCGTATGCCGTCTTCTGCTTGAAAAAAAAAAAAAAAACAAACCTCAAAAGAGATTTAGTATTCTGTCTTAACCTATAAAGACTCGTATGATAAAGTGAACGACTACACACGATGTGTAGTTTTCTATGACGTGTATTGCTCGAACAGTGGTGAGGCAC
+
CCCDDFFFFFFFGGGGGGGGGGHHHHHHHHHHHHHHHHGGGGGHHHHHHHHHHHGGGGHHHHHHHGHHHGHHHHHHHHHHHHEGGHGGGGHHHHHHGGHHHHGGGHGHHHHHHHFHHHHGGGCC<<>--<.<.<..//0000/.//111111:11<1<111:11101<<1:111:10...//<1::111:110..-.-/0/0.--9..1111111111:11::...<:111<11.-/.-/11/1.:.....
@M03495:530:000000000-LYBTV:1:1108:10682:14689 1:N:0:GTGACGTT+ATCTGGGA
GTCAGCATGTGAGCTTTGGACTCCTGACTGGTTTATCAACGGCAAAATATAGATCGGAAGAGCACACGTCTGAACTCCAGTCACGTGACGTTATCTCGTATGCCGTCTTCTGCTTGAAAAAAAAAAAAAAATTAAAATAAAATTGATTAAAGGCTTACAAAAGGGTAATACAACATATGAGTAGTATCAAATCTAGATGCAATGCGAACTATGAACACAACTCCTGGTGTATAAACAGCATCGCAGATTAC
+
CCCCCFFFFFFFGGGGGGGGGGHHHHHHHHHGHHHHHHHHGGGGGHHHHHHHHHHHGGGGHHHHHHHGHHHGHHHHHHHHHHHHGHHHGGGGHHFHHHGGHHHHGGGHGHHHGHHHGHHHGGGGGCBA<<<01<<=1100<000000000000.0/0:000./...//00:00<./000000:0000000000:0<000000000..--.0000<00/...0:00</0/.0<00<00/./00....-0000
@M03495:530:000000000-LYBTV:1:1108:9834:14693 1:N:0:GTGACGTT+ATCTGGGA
GTCAGCATGTGAGCTTTGGTTTATCAACGGCAAAATATAGATCGGAAGAGCACACGTCTGAACTCCAGTCACGTGACGTTATCTCGTATGCCGTCTTCTGCTTGAAAAAAAAAAAATACAGCAAATAACATACTTCATGTTTATTCAACGGATACGTAAAAGTACTCGTCATAACCACACAGCACATACCAATATCAATACACCATATACTACAACTATGAGGACTTCGATCTGTATACATATGCTTATCT
+
CBCCDFFFFFFFGGGGGGGGGGHHHHHHGGGGGHHHHHHHHHHHGGGGHHHHHHHGHHHGHHHHHHHHHHHHGHHHGGGGHHGHHHGGHHHHGGGHGHHHHHHHGHHHHGGGFB<<022@22001111?111=1111111111111111.-...0.00..1101111.....11000..<.../</100/0000111111000/.0011<11<000001111/0./<1..1..11111:111<1<<<1111
@M03495:530:000000000-LYBTV:1:1108:14923:14712 1:N:0:GTGACGTT+ATCTGGGA
GTCAGCATGTGAGCTTTGGAATTAGTAAATTCGTTGACGACAGAAGGAGCAAGATAACGACCACAGGGAGGGTGGTTTATCAACGGCAAAATATAGATCGGAAGAGCACACGTCTGAACTCCAGTCACGTGACGTTATCTCGTATGCCGTCTTCTGCTTGAAAAAAAAAAAAAAGTATTAAACAAAAGCAGAAACAACTGTGTACAGAAATCGAACACTGACAATGATACTACGAGCAAAACTGCAGTACA
+
ABABBFDFFFFFGGGGFFGCGGHHCBGHHHHFFGGFHFDFAEEFEGGCGEHHGHFHFGGGGEEEGGHEFEEG>F?BFFHHHH4BEE/EFGGGHHHHHGHHEEFEHHGHHGHGHHHGHFFDHHCF@DDHFCGEFDFFGG1FGGFGHHHF@ACGEGHGBDD<.0DGHGGGGGGG::.0000000;0..././//9///..//////////////.;/.-.//9//////99///;...--/9../;;//////
@M03495:530:000000000-LYBTV:1:1108:16148:14722 1:N:0:GTGACGTT+ATCTGGGA
GTCAGATGTGAGCTTTGGAGTGAAATCTCTTGTCTTAAGGAATAAAGGAAAAAGATTCCGTCGGAGGCTCGGTGCTCTACAGGTTCAACCTTTGTACTCTATTATTGCCTCACATTCCATCTCTTGTGAAAATATATTTGATTGGCTTTTCTGCAGGTTGTTTGCCAGGACTTTCCAAGACCTCCACTAGAAAACACAATAAACTTTTTGGAAGCTGGACAACTATCTTCATTTTTCAGAAACAGTGAACA
+
CCCCCFFFFFFFGGGGGGGGGGHHHHHHHHHHHHHHHHHHHHHHHHHHHHHHHGGHHIIHHHGGGGGGHHGGGGGHHHHHHHHGGHHHHHHHHHHHHHHHHHHHHHHHHHHHHHHHHHHHHHHHHHHHGHHHHHHHHHHHHHHHGGHHHHHHHHHGGHHHGHHHHHHHHFHHHHHHGHHHHHHHHHHHHGFGFHHHHHGHHHHHHHHHHGGFGHHHHHHHHHHHHHGCGHGGGGGGGGGFFGGGGGGGGGF
@M03495:530:000000000-LYBTV:1:1108:25006:14726 1:N:0:GTGACGTT+ATCTGGGA
GTCAGCATGTGAGCTTTGGAATTAGTAAATTCGTTGACGACAGAAGGAGCAAGATAACGACCACAGGGAGGGTGGTTTATCAACGGCAAAATATAGATCGGAAGAGCACACGTCTGAACTCCAGTCACGTGACGTTATCTCGTATGCCGTCTTCTGCTTGAAAAAAAAAAAAAATTAATTACTCATAAGAAAACCTACTACATAACTTACTTGCAGATGACGTTCTGCAATTTCTACACAGAGCTAACTAA
+
CCCCBFFFFFFFGGGGGGGGGGHHHHHHHHHHGHHHGHGGGGGHHHHHHHHHHHHHHHGGGGGHHHHGFEGGEFGFGHHHHH4??EGGGHHHHHHHHGHHGEGGHHGHHHHGFHHGHHHHHHHHHGHHGHHHGGFFFEFHHGFDHHHHGFGHGGEHHHGHHBFHHG--D;-9--9/000000000;//////9/./;///////:/;/////9///9////.;.9.////9/:/9////:./:B///B/9/
@M03495:530:000000000-LYBTV:1:1108:11811:14731 1:N:0:GTGACGTT+ATCTGGGA
GTCAGCATGTGAGCTTTGGAGTGAAATCTCTTGTCTTAAGGAATAAAGGAAAAAGATTCCGTCGGAGGCTCGGTGCTCTACAGGTTCAACCTTTGTACTCTATTATTGCCTCACATTCCATCTCTTGTGAAAATATATTTGATTGGCTTTTCTGCAGGTTGTTTGCCAGGACTTTCCAAGACCTCCACTAGAAAACACAATAAACTTTTTGGAAGCTGGACAACTATCTTCATTTTTCAGAAACAGTGAAC
+
DDDDDFFFFFFFGGGGGGGGGGHHHHHHHHHHHHHHHHHHHHHHHHHHHHHHHHGGHHIHHIHGGGGGGHHGGGGGHHHHHHHHHHHHHHHHHHHHHHHHHHHHHHHHHHHHHHHHHHHHHHHGHHHHHHGHHHHHFHHHHHHHHEHHHHHHHHHHHHHHHGHHGHHHHHHGHHGHHFGHHHGHHHHHHGHDHHGGHHHEDDGHHHHHHHGGCGHGHHGCGHHHHHCCGGGGGGGGGGGGGGFGGGFFGG:
@M03495:530:000000000-LYBTV:1:1108:16495:14737 1:N:0:GTGACGAT+ATCTGGGA
GTCAGCATGTGAGCTTTGGAGTGAAATCTCTTGTCTTAAGGAATAAAGGAAAAAGATTCCGTCGGAGGCTCGGTGCTCTACAGGTTCAACCTTTGTACTCTATTATTGCCTCACATTCCATCTCTTGTGAAAATATATTTGATTGGCTTTTCTGCAGGTTGTTTGCCAGGACTTTCCAAGACCTCCACTAGAAAACACAATAAACTTTTTGGAAGCTGGACAACTATCTTCATTTTTCAGAAACAGTGAAC
+
DCDCDFFFFFFFGGGGGGGGGGHHHHHHHHHHHHHHHHHHHHHHHHHHHHHHHHGGHIHHHIHGGGGGGHHGGGGGHHHHHHHGHHHHHHHHHHHHHHHHHHHHHHHHGHHHHHHHHHHHHHHHHHHHHHHHHHHHHHHHHHHHHHHHHHHHHGHHHHHHHGHHHHGHHHHHGHFGGGDHHGHHHHHHHGFGDGHHHHHEGDGGHHHHHHGG0GFHHHCGHFHAFGC;GGFGGGGGGGGFBFFGFGFFGG0
@M03495:530:000000000-LYBTV:1:1108:24133:14742 1:N:0:GTGACGTT+ATCTGGGA
GTCAGCATGTGAGCTTTGGAGTGAAATCTCTTGTCTTAAGGAATAAAGGAAAAAGATTCCGTCGGAGGCTCGGTGCTCTACAGGTTCAACCTTTGTACTCTATTATTGCCTCACATTCCATCTCTTGTGAAAATATATTTGATTGGCTTTTCTGCAGGTTGTTTGCCAGGACTTTCCAAGACCTCCACTAGAAAACACAATAAACTTTTTGGAAGCTGGACAACTATCTTCATTTTTCAGAAACAGTGAAC
+
CBCCDFFFFFFFGGGGGGGGGGHHHHHHHHHHHHHHHHHHHGHHHHHHHHHHHHGGHIIIHHHGGGGGGHHGGGGGHHHHHHFGHHHHHHHHHHHHHHHHHHHHHHHHHHHHHHHHHHHHHHHHHHHHHHHHHHHGHHHHHHHHGHHHHHHHHHHHHHHHHGHHHHHHHHCGHHFHHHHHHHHHHHHGHGH1GFGHHHHGGGGHHGHHHHGG0GHEGHHFHGHHHHCCGHGGGGGFGGGGFGFGGGGGGG0
@M03495:530:000000000-LYBTV:1:1108:5638:14742 1:N:0:GTGACGTT+ATCTGGGA
GTCAGCATGTGAGCTTTGGAATTAGTAAATTCGTTGACGACAGAAGGAGCAAGATAACGACCACAGGGAGGGTGGTTTATCAACGGCAAAATATAGATCGGAAGAGCACACGTCTGAACTCCAGTCACGTGACGTTATCTCGTATGCCGTCTTCTGCTTGAAAAAAAAAAAAAAACACGATGACAGATCAGGAGTGAAAATTCCGAGTAAATAACTACGATATACAATTGCTACACGTAACAAGAGATAAA
+
BBCCCFFFFFFFGGGGGGGGGGHHHHHHHHHHGHHHHHGGGGGHHHHHHHHHHHHHHHGGGGGHHHHGGGGGGGGGGHHHHHFGFGGGGHHHHHHHHHHHGGGGGHHHHHHGHHHGHHHHHHHHHHHHGHHHGGGGHF=GHHFGHHHHGGGHGHHHHHHHHHHHHGEGGA-:-9-....-..000;/;00900./.000:0000/.-..:00000900..9.-000000000000/.9/..00;/./;000
@M03495:530:000000000-LYBTV:1:1108:10304:14743 1:N:0:GTGACGTT+ATCTGGGA
GTCAGCATGTGAGCTTTGGAGGGCAAGAAGTGGTTGTGACATTGCTATGGCAGCTAGAGCCATGGTTTATCAACGGCAAAATATAGATCGGAAGAGCACACGTCTGAACTCCAGTCACGTGACGTTATCTCGTATGCCGTCTTCTGCTTGAAAAAAAAAAAAAAAAATAAAATATATAAATGTCAAACATAACAAATCTATTGAAAAATACACTTAATCATTCTTGATTAGTAGTTGATTGTAATGCATTG
+
CCDDDFFFFFFFGGGGGGGGGGGGGGGHHHGHHHGGGGHHHHHHHHHHHHHHGGHHHHHHHHHHHGHHHHHHHHGGGGGHHHGHHHHHHHGGGGHHHHHHHGHHHGHHHHHHHHHHHHGHF?FE?FHGHHHHGGHGHHGGGHGHHHHHHHHHGHHGGGGE-----<-.0<1<10111:111<1111<0.011000:1<111:1111:..00<01<111111111:1111<0:11111:111<1:<1111<0
@M03495:530:000000000-LYBTV:1:1108:24571:14758 1:N:0:GTGACGTT+ATCTGGGA
GTCAGCATGTGAGCTTTGGAGGGCAAGAAGTGGATAACGACCACAGGGAGGGTGGTTTATCAACGGCAAAATATAGATCGGAAGAGCACACGTCTGAACTCCAGTCACGTGACGTTATCTCGTATGCCGTCTTCTGCTTGAAAAAAAAAAAAGACACACGGAATTCCTCGTGTAGCGGTGCAATGCGTAGATATGAGGAGCAACACCAGTGTCGATGTCGACTAGCTGTACTGTGACTGCAGTTGAGACGC
+
BABBBFFFFFFFGGGGGGGGGGGGGGGHHHHHHHHGGHGGGGGFHHHGEEGFEFGEFHHHHHHHGGGFGHHHHHHHHHHHGGGGHHHHHHHGHHHGGHHHHHHHHHHHEFHFFGFEHFHFHHGGHHHHGACGFFFHFGHHAGHDGGFG---:..////9---9CC99C0.C..;90?9C--9B/9/AA.-9/;///;//.../..9..;/B//..././9.9.-/;9//;/9/;//;FF////;//9./.-
@M03495:530:000000000-LYBTV:1:1108:17373:14764 1:N:0:GTGACGTT+ATCTGGGA
GTCAGCATGTGAGCTTTGGAGGGCAAGAAGTGGTTGTGACTGGTTTATCAACGGCAAAATATAGATCGGAAGAGCACACGTCTGAACTCCAGTCACGTGACGTTATCTCGTATGCCGTCTTCTGCTTGAAAAAAAAAAAATAAGATGAACACACAGGAATACTCCGTGACGATCAGAGCATATCGTATGTAGACGATGAGAAGCGATACAGGAAGGAGTATGTCGTGATATCGAACATAACATGTGAAGGG
+
CCDDDFFFFFFFGGGGGGGGGGGGGGGHHHFGHHGGGGHHHHHHHHHHHHHHGGGGGHHHHHHHHHHHGGGGHHHHHHHGHHGGHHHHHHHHHHHHGHHHGGFGGHFHHHGGHHHHGGGHGHHHHHHHGHHHHGGGA><<0111000000=/....../000000..........000/000:0.:.//00000.9..<000/0-...-00/./....</0000..9//00<9./.-0:0<0000000<0.
@M03495:530:000000000-LYBTV:1:1108:24728:14767 1:N:0:GTGACGTT+ATCTGGGA
GTCAGCATGTGAGCTTTGGAGACTGGTTTATCAACGGCAAAATATAGATCGGAAGAGCACACGTCTGAACTCCAGTCACGTGACGTTATCTCGTATGCCGTCTTCTGCTTGAAAAAAAAAAAATAACGTATTTAGATATTCAAAAATTTTGCTTGAATCCATTTTACTAACCACGACGACTTCATTAATTAGTCTTCTCTTTCCACTCAAAATGAGATCTATTGCGAGTATCGTAATGTACGTTGAACACT
+
BABAAFFFFFFFGGGGGGGGGGGHHHGHHHHHHHHGGGGGHHHHHHHHHHHGGGGHHGHHHHGHHHGHHHHHHHHHHHHEGHGGGGGHHBGHHEFHHHHGEEGGHHHHHHHGHHHHGFGG///?=11/?01111?11=111111>.01111111<.<0000=00=<000=0<;ECCA-:;.:0;009;C09900900;00000;0;0//000;000000000;00.;-;.00.;...0900.//..000/0
@M03495:530:000000000-LYBTV:1:1108:7851:14773 1:N:0:GTGACGTT+ATCTGGGA
GTCAGCATGTGAGCTTTGGATGGTTCTGGTTTATCAACGGCAAAATATAGATCGGAAGAGCACACGTCTGAACTCCAGTCACGTGACGTTATCTCGTATGCCGTCTTCTGCTTGAAAAAAAAAAAAAAGGCACAGCGAAACAGGGACACATAACTCTAATCTGTCATATATGCAAAACTCATACTGCTCCAAGACCTAGTCGCGCTTTAGTAAGATTCGATCTACAACAGTTATGATGAAGGTGTCATCAT
+
CCCDDFFFFFFFGGGGGGGGGGGHHHHHHHHHHHHHHHGGGGGHHHHHHHHHHHGGGGHHHHHHHGHHHGHHHHHHHHHHHHEGHHGGGGHHGHHHGGHHHHGGGHGHHHHHHHHHHHHGGGGCB/>-...0000.---<-//....../0:<011111101111:1<11111111/.00011:11<110000.//:0011.----..1111111111.1:..11100./111111:1111000<01::1<
@M03495:530:000000000-LYBTV:1:1108:23127:14777 1:N:0:GTGACGTT+ATCTGGGA
GTCAGCATGTGAGCTTTGGAGTGAAATCTCTTGTCTTAAGGAATAAAGGAAAAAGATTCCGTCGGAGGCTCGGTGCTCTACAGGTTCAACCTTTGTACTCTATTATTGCCTCACATTCCATCTCTTGTGAAAATATATTTGATTGGCTTTTCTGCAGGTTGTTTGCCAGGACTTTCCAAGACCTCCACTAGAAAACACAATAAACTTTTTGGAAGCTGGACAACTATCTTCATTTTTCAGAAACAGTGAAC
+
CCCDDFFFFFFFGGGGGGGGGGHHHHHHHHHHHHHHHHHHHHHHHHHHHHHHGHGGHIIIFBBEEGGGGHHGGGGGHHHHHHHHHHHHHHGHHHHHHHHHHHHHHHHHHHHHHHHHHHHGHHHHHHHHHHHHHGHHHHHHHHHHHHHGHGHHHHHHHHHHHGHHHHHHHHHHHHHHHHHGHHHHHHHHHHHDHHHHHHFEFDHHHHHHHHGG0CHHHHHFFHHHHHHCGGGFGGGGGGGGFGFGGGCFGG0
@M03495:530:000000000-LYBTV:1:1108:12404:14777 1:N:0:GTGACGTT+ATCTGGGA
GTCAGCATGTGAGCTTTGGAGTGAAATCTCTTGTCTTAAGGAATAAAGGAAAAAGATTCCGTCGGAGGCTCGGTGCTCTACAGGTTCAACCTTTGTACTCTATTATTGCCTCACATTCCATCTCTTGTGAAAATATATTTGATTGGCTTTTCTGCAGGTTGTTTGCCAGGACTTTCCAAGACCTCCACTAGAAAACACAATAAACTTTTTGGAAGCTGGACAACTATCTTCATTTTTCAGAAACAGTGAAC
+
CCCCCFFFFFFFGGGGGGGGGGHHHHHHHHHHHHHHHHHHHHHHHHHHHHHHHHGGHIHIHHHGGGGGGGHGGEFGHHHHHHGHHHHHHHHHHHHHHHHHHHHHHHHHHHHHHHHHHGHHHHHHHHHHHFHHHHHHHHHHHHHHHEFFHHHHHHHHHHHHHGHHGHGGFHHHHHGHHFFGFFHFHGFFHEGDGHHHHGHGHHFHHGHHHGGCGGFAGHBCFFHHHHG;C0FFFGFGGGGEGGGGGGFBFG0
@M03495:530:000000000-LYBTV:1:1108:11439:14794 1:N:0:GTGACGTT+ATCTGGGA
GTCAGCATGTGAGCTTTGGAGTGAAATCTCTTGTCTTAAGGAATAAAGGAAAAAGATTCCGTCGGAGGCTCGGTGCTCTACAGGTTCAACCTTTGTACTCTATTATTGCCTCACATTCCATCTCTTGTGAAAATATATTTGATTGGCTTTTCTGCAGGTTGTTTGCCAGGACTTTCCAAGACCTCCACTAGAAAACACAATAAACTTTTTGGAAGCTGGACAACTATCTTCATTTTTCAGAAACAGTGAAC
+
CCDDDFFFFFFFGGGGGGGGGGHHHHHHHHHHHHHHHHHHHHHHHHHHHHHHHHGGHIIIHHHGGGGGGHHGGGGGHHHHHHGHHHHHHHHHHHHHHHHHHHHHHHHHHHHHHHHHHHHHHHHHHHHHHFHHHHHHHHHHHHHHHHHHHHHHHHGHHHHHHGHHHHHHHHHHHHHHHFGHGHHHHHHHHGH<GFFHHHHGGFHHHHHHHHGGCCFGHHFEHHHEHHGGHHGGGGGGGGGGBFFGGGFFBF<
@M03495:530:000000000-LYBTV:1:1108:8262:14802 1:N:0:GTGACGTT+ATCTGGGA
GTCAGCATGTGAGCTTTGGAATTAGTAAATTCGTTGACGACAGAAGGAGATAACGACCACAGGGAGGGTGGTTTATCAACGGCAAAATATAGATCGGAAGAGCACACGTCTGAACTCCAGTCACGTGACGTTATCTCGTATGCCGTCTTCTGCTTGAAAAAAAAAAAAAAACAAGGATTATAACTAGATAAAACTCTTCTAGTACAATATACGAGCGATACAACGTACCACAGTATCTACTCACACTCTCG
+
CCCCCFFFFFFFGGGGGGGGGGHHHHHHHHHHGHHHHHGGGGGHHHGHHHHHHHGGGGGHHHHGFGGGEFGFGHHHHHHHGG/EEHHHHHHHHHHHGGGGHHHHHHHGHHHGHHHHHHHHHHHHGHHGGGFGHHFGHHFGHHGHGECHGHHHHHHHHHHHHGGG@@A----..;/.:000000000000000000000000;0:000:0000.:.9--..-000-...;00..000000000:000/:00.
@M03495:530:000000000-LYBTV:1:1108:18532:14804 1:N:0:GTGACGTT+ATCTGGGA
GTCAGCATGTGAGCTTTGGAGTGAAATCTCTTGTCTTAAGGAATAAAGGAAAAAGATTCCGTCGGAGGCTCGGTGCTCTACAGGTTCAACCTTTGTACTCTATTATTGCCTCACATTCCATCTCTTGTGAAAATATATTTGATTGGCTTTTCTGCAGGTTGTTTGCCAGGACTTTCCAAGACCTCCACTAGAAAACACAATAAACTTTTTGGAAGCTGGACAACTATCTTCATTTTTCAGAAACAGTGAAC
+
CCCCCFFFFFFFGGGGGGGGGGHHHHHHHHHHHHHHHHHHGHHHGHHHHHHHHHGGHHHHHHHGGGGGGHHGGFGGHHHHHHGHHHGHHHHHHHHHHHHHHHHHHHHHGHHHHHHHHHHHHHHHHGHHHHHHHHHHHHHHHHHHHHHHHHHHHHHHHHHHHDHHHHFHHGHHGHHHHHDHEHHHHHHHHHHGFFHHHHHEGFHFHHHHHHGFGBHEGHHEGHHHHFCGHHGGGGGGGGFBFGGFGFBFGC9
@M03495:530:000000000-LYBTV:1:1108:21978:14806 1:N:0:GTGACGTT+ATCTGGGA
GTCAGCATGTGAGCTTTGGAATTAGTAAATTCGTTGACGACAGAAGGAGCAAGATAACGACCACTGGTTTATCAACGGCAAAATATAGATCGGAAGAGCACACGTCTGAACTCCAGTCACGTGACGTTATCTCGTATGCCGTCTTCTGCTTGAAAAAAAAAAAATACCATAAGGACCTGCCCACTCATACGGAGCTCTATACAGGTCATGGAGAAATTGACACATATTTAGACTCATGGAACGGATCTCAC
+
BCCCCFFFFFFFGGGGGGGGGGHHHHHHHHHHGHHHHHGFGGGHHHHHHHHHHHHHHHGGGGGHHHHHHHHHHHHHGGGGGHHHHHHHHHHHGGGGHHHHHHHGHHHGHHGHHHHHHHHHGHHGGGGGHHHHHHFEHHHHGGGHGHHHHHHHHGHHHG?F-<-:.000:000000:.//:..0..//00;..9.-.00000000/0:000:;/0.00000000;0;00900:0000000009...;-9000
@M03495:530:000000000-LYBTV:1:1108:29160:14813 1:N:0:GTGACGTT+ATCTGGGA
GTCAGCATGTGAGCTTTGGAATTAGTAAATTCGTTGACGACAGAAGGAGCAAGATAACGACCACAGGGAGGGTGGTTTATCAACGGCAAAATATAGATCGGAAGAGCACACGTCTGAACTCCAGTCACGTGACGTTATCTCGTATGCCGTCTTCTGCTTGAAAAAAAAAAAACAAAAATAACGAACAAGATACAACTTCTACGTAGCGGAACAATACATAAGGTACAGCTAGCGCTCTAATACGCATACAT
+
CCCCDFFFFFFFGGGGGGGGGGHHHHHHHHHHGHHHHHGGGGFFHHHHHHHHHHHHHHGFGGGHGHHGGGGGEFFGGHHHHHFGEFGGGHHHHHHHHHGHGEGGAGHHHGHGHHHGGHHHHHHGHDGHGGHHGGFFHF?GGGFDGHHHGAEHGHHHHHHHAHHHGGGGGB?C.......00<.9.--///<000000:0000..0..--<--//000000000<000000000--...00000.....<00
@M03495:530:000000000-LYBTV:1:1108:23032:14816 1:N:0:GTGACGTT+ATCTGGGA
GTCAGCATGTGAGCTTTGGAGTGAAATCTCTTGTCTTAAGGAATAAAGGAAAAAGATTCCGTCGGAGGCTCGGTGCTCTACAGGTTCAACCTTTGTACTCTATTATTGCCTCACATTCCATCTCTTGTGAAAATATATTTGATTGGCTTTTCTGCAGGTTGTTTGCCAGGATCTTTCCAAGACCTCCACTAGAAAACACAATAAACTTTTTGGAAGCTGGACAACTATCTTCATTTTTCAGAAACAGTGAA
+
CCCCCFFFFFFFGGGGGGGGGGHHHHHHHHHHHHHHHHHHHGHHHHHHHHHHHHGGHIHHBBBEEGGGGGHGGEGGHHHHHHFHHHHHHHHHHHHHHHHHHHHHHHHHHHHHHHHHHHHHHHHHHHHHHHHHHHHHHHHHHHHHHHHHHHHHHHHHHHHHHGHGHHHHHHHHHHHGHHHHHGGHHHFHHGHHGHGHHGHHGHHHHHHHHHHGGHHHGHFCHHHHHH:;CGGGFFFGGGGGFGFFFGFFGGB
@M03495:530:000000000-LYBTV:1:1108:26732:14819 1:N:0:GTGACGTT+ATCTGGGA
GTCAGCATGTGAGCTTTGGTCCAGCCTGAGTCCTCTGGTTTATCAACGGCAAAATATAGATCGGAAAGCACACGTCTGAACTCCAGTCACGTGACGTTATCTCGTATGCCGTCTTCTGCTTGAAAAAAAAATAATAAGTTCTCCCTTTTATTCCACCTACTACCGGGTCTTAAATCACGCGACCACCACTGCTCTCCCTCCCCCCTACATCAGCTCGACAGATCTGACTAGCTCTGTCCCCAGCTCCCCCT
+
CCCABFFFFFFFGGGGGGGGGGHHGGHHFHHHHHHHHHGHHHHHHHHGGGCGCFHHHHHHHHGGEGGHHGHHHEFHFFHHHHD3BGFHHHGHHEGGFGHHGHHHGCFHHHGGFGGBGFHHHHFHFFA//B/0@@2@22?111110011111?11@1>F101110---<-/<000<00<..----9;.9;/0:9B00////..9.:9../;9//://.--.-;////////9/////////....:;F:;.-
@M03495:530:000000000-LYBTV:1:1108:25291:14828 1:N:0:GTGACGTT+ATCTGGGA
GTCAGCATGTGAGCTTTGGAGTGAAATCTCTTGTCTTAAGGAATAAAGGAAAAAGATTCCGTCGGAGGCTCGGTGCTCTACAGGTTCAACCTTTGTACTCTATTATTGCCTCACATTCCATCTCTTGTGAAAATATATTTGATTGGCTTTTCTGCAGGTTGTTTGCCAGGACTTTCCAAGACCTCCACTAGAAAACACAATAAACTTTTTGGAAGCTGGACAACTATCTTCATTTTTCAGAAACAGTGAAC
+
BBBBBFFFFFFFGGGGGGGCFGHHFHHHHHHHHHHHHHHHHHHHHHHHGHHHHHGGHHHHHHHGGGGGGGHGGGGGHHHHHHGHHHHHHHHHHHHGHHHHHHHHGHHHHHHHHHHHHHHGGHHHHHHHHGFHHHHHHHHHHHHHEHHHGHHHHHHHHHHHHGHHHHHHHHHHHHFHHHHFHHHHHHHHHHGBGHHHHHHED<D=GHHHHHGGCGFGHHGCHFHHGHCCG;FFGGGGGGGGBCFFGGFFGE9
@M03495:530:000000000-LYBTV:1:1108:18971:14828 1:N:0:GTGACGTT+ATCTGGGA
GTCAGCATGTGAGCTTTGGAGTGAAATCTCTTGTCTTAAGGAATAAAGGAAAAAGATTCCGTCGGAGGCTCGGTGCTCTACAGGTTCAACCTTTGTACTCTATTATTGCCTCACATTCCATCTCTTGTGAAAATATATTTGATTGGCTTTTCTGCAGGTTGTTTGCCAGGACTTTCCAAGACCTCCACTAGAAAACACAATAAACTTTTTGGAAGCTGGATAACTATCTTCATTTTTCAGAAACAGTGAAC
+
BABCCFFFFFFFGGGGGGGGGGHHHHGHHHHHHHHHHHHHHHHHHHHHHHHHHHGGHIHHHIHGGGGGGHHGGGGGHHHHHHCGHHHHHHHHHHHHHHHHHHHHGHHHGHHHHHHHHHHFHHHHHHHHHHHHHHHFHHHHHHHHHHFFHHHHHHHHHHGHHGHHHGHHHHGHHHFGGHGHFGHHHHHHHHHHHHHHHHHCGHH0GHHHHHGGGGFEHHC;0GHGHHCGHHHEFGFGFFFGFGGGGGGGBF9
@M03495:530:000000000-LYBTV:1:1108:19682:14832 1:N:0:GTGACGTT+ATCTGGGA
GTCAGCATGTGAGCTTTGGTGCCGCCCTGGTTTATCAACGGCAAAATATAGATCGGAAGAGCACACGTCTGAACTCCAGTCACGTGACGTTATCTCGTATGCCGTCTTCTGCTTGAAAAAAAAAAAAAATAAGACCATGAGGAAGGGCCACGTCGTTGTCGTATTTTAGATGAATACCACACCTTAAGTTGCATCCTGTTTTCTCGAATGCTATACCTGAATCAAAAATTGTTGTACTCATACACTTTCAG
+
CCCCDFFFFFFFGGGGGGGGGGHGGGGGHHHHHHHHHHHGGGGGHHHHHHHHHHHGGGGHHHHHHHGHHHGHHHHHHHHHHHFGHHHGGGGHGFHHHGGHHHHGGGHGHHHHHHGCGHHHFGCGGG---0<000<</0000/0/.......-<.--./.09<.:<000/0:000000:00.../00000000B00B:0000/000.0<00000000000/0::0000..0000./000<00000000000<
@M03495:530:000000000-LYBTV:1:1108:3590:14845 1:N:0:GTGACGTT+ATCTGGGA
GTCAGCATGTGAGCTTTGGTCCAGCCTGAGTCCTGGTTTATCAACGGCAAAATATAGATCGGAAGAGCACACGTCTGAACTCCAGTCACGTGACGTTATCTCGTATGCCGTCTTCTGCTTGAAAAAAAAAAACTAGATATGCATAAAACTGGGTGGAAGTGTTTTTCATAAGAATGACAAATAGATAAGGTACTCTTGAGATTCCAATATATTTGAGATGAGCATGATAACGTAGAGCACACATACTTTTT
+
CCCBCFFFFFFFGGGGGGGGGGHHHGHHHHHGHHHHFGHHHHHHHGGGGGHHGHHHHHHHHGGGGGHHHHHHGHHHGGHHHG@FFFGHHGHHGGFFFHFFHBGEEHHHHGGGHGEHHHFHH0B?FHGGBD<//111111F11<F11111<<0.0.<.0/0000</./0000;00:00000/000000;00:000;00000.000000090;0;000..00;0:000:000;9F..9///./..//::////
@M03495:530:000000000-LYBTV:1:1108:8461:14864 1:N:0:GTGACGTT+ATCTGGGA
GTCAGCATGTGAGCTTTGGTCCAGCCTGAGTCCCTGGTTTATCAACGGCAAAATATAGATCGGAAGAGCACACGTCTGAACTCCAGTCACGTGACGTTATCTCGTATGCCGTCTTCTGCTTGAAAAAAAAAAAAACAAAGACAGGACACAACATAAAGAGACGCGGTAGAACAAATAACAGATTATATGCTGCAGTAACGCTTAAAGAATAACAATACATACACAAATAACAAAGTACATAATTACTCAGG
+
CCCDCFFFFFFFGGGGGGGGGGHHHGHHHHHHHHHHHHHHHHHHHHGGGGGHHHHHHHHHHHGGGGHHHHHHHGHHHGHHHHGHHHHHHHGHHHGGGGHHHHHHGGHHHHGGGHGHHHHHHHHHHHHGGGGCA/<...00000/.../.<..</111:<///.---9..11:/<<1110:0/111111<1110/::111.9...11<1<0110:00100110000..111000./1111111111<1<10/
@M03495:530:000000000-LYBTV:1:1108:9782:14899 1:N:0:GTGACGTT+ATCTGGGA
GTCAGCATGTGAGCTTTGGACTCCTGACTGGTTTATCAACGGCAAAATATAGATCGGAAGAGCACACGTCTGAACTCCAGTCACGTGACGTTATCTCGTATGCCGTCTTCTGCTTGAAAAAAAAAAAACAATAAACTCATAGACCGGCGTGGAGGCAAAATGTGATATAGTGAATCAAACGAATAAATCCGTCTAGATCAATCAATGTGTCAAGTATATAGTGCTCACACACACCACACTGGTCTTAGTGT
+
DDDDDFFFFFFFGGGGGGGGGGHHHHHHHHHHHHHHHHHHGGGGGHHHHHHHHHHHGGGGHHHHHHHGHHHGHHHHHHHHHHGHGHHHGGGGHHFHHHGGHHHHGGGHGHHHHHHHHHHHHGGGGD<>///1111?111<1111>-------<...<..::000000000000000::00.....00000.....<000000000<00000000<0<00<00000000:0.9......./0/00000000:
@M03495:530:000000000-LYBTV:1:1108:6993:14903 1:N:0:GTGACGTT+ATCTGGGA
GTCAGCATGTGAGCTTTGGACTCCTGACTGGTTTATCAACGGCAAAATATAGATCGGAAGAGCACACGTCTGAACTCCAGTCACGTGACGTTATCTCGTATGCCGTCTTCTGCTTGAAAAAAAAAAAAAAAAAAAACCGCTAGTAAACGATCACTAGAAATAATATACGAATAAAGTAGATACGCTACAATACGAGTACACGTAGCAACTATGAGATGAAAAACTAGTTGATACATTGATACTGACTATTA
+
DCDEEFFFFFFFGGGGGGGGGGHHHHHHHHHHHHHHHHHHGGGGGHHHHHHHHHHHGGGGHHHHHHHGHHHGHHHHHHHHHHDHGHHHGGGGHFGHHHGGHHHHGGGHGHHHHHHHHHHHHGGGCB>><--<@---..---9.01111..9../:<C01<<1111111....<1111:111<1....-0<11<.....111../..11./0111:1101111..01011<:11111111111<110:1111
@M03495:530:000000000-LYBTV:1:1108:13035:14906 1:N:0:GTGACGTT+ATCTGGGA
GTCAGCATGTGAGCTTTGGAGTGAAATCTCTTGTCTTAAGGAATAAAGGAAAAAGATTCCGTCGGAGGCTCGGTGCTCTACAGGTCAACCTTTGTACTCTATTATTGCCTCACATTCCATCTCTTGTGAAAATATATTTGATTGGCTTTTCTGCAGGTTGTTTGCCAGGACTTTCCAAGACCTCCACTAGAAAACACAATAAACTTTTTGGAAGCTGGACAACTATCTTCATTTTTCAGAAACAGTGAACA
+
CCCCCFFFFFFFGGGGGGGGGGHHHHHHHHHHHHHHHHHHHHHHHHHHHHHHHHGGHIIHHIHGGGGGGHHGGGGGHHHHHHGHHHHHGHHHHHFFFGHFHFHHHHHHHHGHHHHHHHFHHHHHHHHHHHHHHHHGHHHHGGHFGHCHHHHHFHGHHGGHEHHFHHHHHHHHHH?GGHHHHHHHHHFGFHGHHGHHHEGHHHHHHHHHHFGHHHGGGHGHHHHHHHC:GCFFFFGGFFFC;CBFGFFGGGF
@M03495:530:000000000-LYBTV:1:1108:19500:14916 1:N:0:GTGACGTT+ATCTGGGA
GTCAGCATGTGAGCTTTGGAGTGAAATCTCTTGTCTTAAGGAATAAAGGAAAAAGATTCCGTCGGAGGCTCGGTGCTCTACAGGTTCAACCTTTGTACTCTATTATTGCCTCACATTCCATCTCTTGTGAAAATATATTTGATTGGCTTTTCTGCAGGTTGTTTGCCAGGACTTTCCAAGACCTCCACTAGAAAACACAATAAACTTTTTGGAAGCTGGACAACTATCTTCATTTTTCAGAAACAGTGAAC
+
AAACCFFFFFFFGGGGGGGGGGHHHHHHHHHHHHHHHHHHHHHHHHHHHHHHHGGGHHHHHHHGGGGGGHHGGGGGHHHHHHHHHHHHHHHHHHHHHHHHHHHHHHHHHHHHHHHHHHHHHHHHHHHHHHFHHGHHHHHHHHHHFGHGHHHHHHHHHHHHHGHHHHHHHGHHHHHHHHHGHHHHHHHGHHHFHFHHHHGEGGDGHHHHHHGG;GGHHHFFHHHHHHGCHHGGGGGGGFGFFFFGGGCFGG0
@M03495:530:000000000-LYBTV:1:1108:29297:14936 1:N:0:GTGACGTT+ATCTGGGA
GTCAGCATGTGAGCTTTGGTCCAGCCTGAGTCCCTGGTTTATCAACGGCAAAATATAGATCGGAAGAGCACACGTCTGAACTCCAGTCACGTGACGTTATCTCGTATGCCGTCTTCTGCTTGAAAAAAAAAAAAAAATAAACCACCCAGCCTCGTCAGCTTTTCACTGTTCAACATACAAGATCCTACTCTCACACACCCTACCTGCTATAGTATGTCTACACTCCATTCGTCCTTACCTGTCTCACACCT
+
BBBBBFFFFFDFGGFGGGGGGGHFGGHHGHFHHHHHGAGHGHHFFHGGGECFHHHHHGHHHHGGGGGHFHHHHGFHHFGHFH5FFHHHHHGHHHGGEGFFFGHHEEHGFGEGGEFFGFHHHH0GF?0>/BC/@@---.0000/...<...;:/.;...<0000009000;00000/000:0/000;0000090;0/....9.;.//.9////9////;////.//.//;///...;9//;///;//9/9./
@M03495:530:000000000-LYBTV:1:1108:17554:14949 1:N:0:GTGACGTT+ATCTGGGA
GTCAGCATGTGAGCTTTGGAGTGAAATCTCTTGTCTTAAGGAATAAAGGAAAAAGATTCCGTCGGAGGCTCGGTGCTCTACAGGTTCAACCTTTGTACTCTATTATTGCCTCACATTCCATCTCTTGTGAAAATATATTTGATTGGCTTTTCTGCAGGTTGTTTGCCAGGACTTTCCAAGACCTCCACTAGAAAACACAATAAACTTTTTGGAAGCTGGACAACTATCTTCATTTTTCAGAAACAGTGAAC
+
CACCCFFFFFFFGGGGGGGGGGHHHHHHHHHHHHHHHGHHHGHHHHHHHHHHHHGGHHHGHHHGGGGGGGHGGGGGHGHHHHHHHHHHHHHHHHHHHHHHHHHHGHHHHHHHHHHHHHHHHGHHHHHHHHHHHHHFHHHHHEHHGFHHHHHHGHGHHHHHHGHHHHGHHHHHHHGHHGGHEHHHHHHGHHHGHHHHHHHGD0DDGHHHHHGGGFFHHHGFFFHHHHCCGGGGGGGGGGGFFGGGGGCBFF0
@M03495:530:000000000-LYBTV:1:1108:13524:14972 1:N:0:GTGACGTT+ATCTGGGA
GTCAGCATGTGAGCTTTGGAATTAGTAAATTCGTTGACGACAGAAGGAGCAAGATAACGACCACAGGGAGGCTGGTTTATCAACGGCAAAATATAGATCGGAAGAGCACACGTCTGAACTCCAGTCACGTGACGTTATCTCGTATGCCGTCTTCTGCTTGAAAAAAAAAAAAAAAGCAACTAACAAATCACCTTAAGATAATATACCACAATAACATTATGGAATAACACACGAGCTCATCGTACTACTCT
+
DDDDDFFFFFFFGGGGGGGGGGHHHHHHHHHHGHHHHHGFGGGHHHHHHGHHHHHHHHGGGGGHHHHGGGGGHHGGHHHHHHGFGGGGGHHHHHHHHHHHGGGGHHHHHHHGHHHGHHHHHHHHHHHHGHHHGGGGHHBHHHFFHHHHGEGHGHHGHHHHGHHHHGGGGF9<-<<..0/./00000.0<00/00<:<00<00000<000..00000<00000<:00<000<.----.0000:.:..<0000
@M03495:530:000000000-LYBTV:1:1108:14520:14981 1:N:0:GTGACGTT+ATCTGGGA
GTCAGCATGTGAGCTTTGGAGAAAACTGATCAATGGGATCCGAGACAAGCTGGTTTATCAACGGCAAAATATAGATCGGAAGAGCACACGTCTGAACTCCAGTCACGTGACGTTATCTCGTATGCCGTCTTCTGCTTGAAAAAAAAAAAAAAAAGAAATCTCATATGGAAACACACAACAAACATAAAAACACGGAGATGATGATGCATAGTACTAACACAACAACACCAGCGAACCATTGTACATGTAAT
+
CCDECFFFFFFFGGGGGGGGGGHHHHHHHHHHHHHHHHHGHHGGGGHHHHHHHHHHHHHHHHGGGGGHHHHHHHHHHHGGGGBGHHHHHGHHHGHHHHHHHHHHHHGHHHGGGGHHFHHHGGHHHHGGGHGHHHHHHHGHHHGGGGG--<<<<:.../111111111<100/:...........01<11:....--.-/011111110110<111110<0...........9---9-.0111111111<11
@M03495:530:000000000-LYBTV:1:1108:15130:14996 1:N:0:GTGACGTT+ATCTGGGA
GTCAGCATGTGAGCTTTGGTCCGCCTGAGTCCCTGGTTTATCAACGGCAAAATATAGATCGGAAGAGCACACGTCTGAACTCCAGTCACGTGACGTTATCTCGTATGCCGTCTTCTGCTTGAAAAAAAAAAAAAAATAAAACGCGAACTCAACATGCGTCGACGAAGATATAGAAGTAAGAGTGTACACATCAATACTAGCTTCGATTAGAATAAACAGCCAGTATGATGTCATGCAAGCGAGTATCAGTC
+
EEEEDFFFFFFFGGGGGGGGGGGGGGHHHHHHHHHHHHHHHHHHHGGGGGHHHHHHHHHHHGGGGHHHHHHHGHHHGHHHHHHHHHHHHGHHHGGFGHHHHHHGGHHHHGGGHGHHHHHHGHHHHHGGGF@A>><<.0=110------.100/</0<.<----9--.91<111111:11110111<11100000110<11<B119911.01111<::1/....011<11:11111<0<0...--<1:1111
@M03495:530:000000000-LYBTV:1:1108:3025:15005 1:N:0:GTGACGTT+ATCTGGGA
GTCAGCATGTGAGCTTTGGAGGGCAAGAAGTGGTTTGGTTTATCAACGGCAAAATATAGATCGGAAGAGCACACGTCTGAACTCCAGTCACGTGACGTTATCTCGTATGCCGTCTTCTGCTTGAAAAAAAACAAAAACTGGTTTATCCAGGCTCCAGGGAAGAGGCCGGAGGAGGTCTCAACTATTAATACTGAAGGTAGGGGCACAATCCATGGAGACTCGGATGAAGACCAGTACACCATCTCCAAGGG
+
A>>AAFBDF@DFEFFGFGGBFEEGFFBBFFFDGGFHGGGE0EFDGGFEGECC0GGGGHHHHHFG/FEGAHHGGHGHHHFEGGDGHFHDBGHG>EFFFFGG>2BFGGCHHGGEGGHAHHF11><GBFDH/<<///00//<1011011=1=<0.0>.>C0<CG..<C..---;-...;9;0F0;B9009000000000/;00...-9;/-//-//9//;/-//-;AA-/////---//99//9BBB/////--
@M03495:530:000000000-LYBTV:1:1108:7028:15020 1:N:0:GTGACGTT+ATCTGGGA
GTCAGCATGTGAGCTTTGGTTTATCAACGGCAAAATATAGATCGGAAGAGCACACGTCTGAACTCCAGTCACGTGACGTTATCTCGTATGCCGTCTTCTGCTTGAAAAAAAAAAAAAAAATAATGAAAATCAAGGCGACAGCTAGTGAATATGATCAGTAGAGACCTACTCTGAACGTGTCATGATGCAAGTAGCAAACGGCGACAGTTAGCATACTCCCTTGTTACTTATGCGTGTCTCGGTATAGATAG
+
BBCCCFFFFFFFGGGGGGGGGGHHHHHHGGGGGHHHHHHHHHHHGGGGHHHHHHHGHHHGHHHHHHHHHHHHGHFHGGFGHHDGGHGGHHHHGEEHGHHHHHHGGHHHHGGGGD@B>//-0111111111<1000.-----<<10:<1:1<11111101<1<11/.00/0011110<..//111111:<1:<<<11:0...--<-<-0<<1<111:100./1/<11:11:111.<..<11/.<..111::<
@M03495:530:000000000-LYBTV:1:1108:3210:15021 1:N:0:GTGACGTT+ATCTGGGA
GTCAGCATGTGAGCTTTGGAGTGAAATCTCTTGTCTTAAGGAATAAAGGAAAAAGATTCCGTCGGAGGCTCGGTGCTCTACAGGTTCAACCTTTGTACTCTATTATTGCCTCACATTCCATCTCTTGTGAAAATATATTTGATTGGCTTTTCTGCAGGTTGTTTGCCAGGACTTTCCAAGACCTCCACTAGAAAACACAATAAACTTTTTGGAAGCTGGACAACTATCTTCATTTTTCAGAAACAGTGAAC
+
CCCCCFFFFFFFGGGGGGGGGGHHHHHHHHHHHHHHHHHHHHHHHHHHHHHHHHGGHIHHHHHGGGGGGHHGGGGGHHHHGHGFHHHHHHHHHHHHGHHHHHHHHHHHHHHHHHHHHHHHHHHHHHHFHEHHHHHHHHHHHHHHHFHHHHHHHHHHHHHHHFHHHHHHHHHHHHFHHFDHHFHHHHHHHHHHFHHHHHHCDDFGHHHHHGGG0GHHHHHHGGHHHHCCGHGGGGGGFGGFBFGFGGCFGG:
@M03495:530:000000000-LYBTV:1:1108:25020:15025 1:N:0:GTGACGTT+ATCTGGGA
GTCAGCATGTGAGCTTTGGAATTAGTAAATTCGTTGACGACAGAAGGAGCAAGATAACGACCACAGGGAGGGTGGTTTATCAACGGCAAAATATAGATCGGAAGAGCACACGTCTGAACTCCAGTCACGTGACGTTATCTCGTATGCCGTCTTCTGCTTGAAAAAAAAAAAAAAAAATTATCACGTCAGTAAAATTCGTGTGTACACCACAGCAGCACCGGTTGACCGACACGTGGGTGGTCGTCTACACA
+
CCCCCFFFFFFFGGGGGGGGGGHHHHHHHHHHGHHHHHGGGGGHHHHHHHHHHHHHHHGGGGGHHHHGGGGGEFGGGHHHHHGHFGGGGHHHHHHHHHHHGGGGFHHHHHHGGHHGGHGHHHHHHHHHGHHHGGFFGEHHHHGGHHHHGGGHGHHFGGHHFHHHHGGGF@;9-----.;00009.;...00000900.9.;..0000/..:.././...-;-9-/00-----.:..;..999-9...00;0
@M03495:530:000000000-LYBTV:1:1108:9601:15049 1:N:0:GTGACGTT+ATCTGGGA
GTCAGCATGTGAGCTTTGGAGGGCAAGAAGTGGTTGTGACATTGCTGGTTTATCAACGGCAAAATATAGATCGGAAGAGCACACGTCTGAACTCCAGTCACGTGACGTTATCTCGTATGCCGTCTTCTGCTTGAAAAAAAAAAAAAGAGAATAAAGCTATACTCAAAATAACACGATAACCAGAGAATAAGGTCAGAGCAGAAGTGAACCGTGTAATAGAAAAGAGAACGACTCGAAAGAACGACACTGTC
+
CCCDDFFFFFFFGGGGGGGGGGGGGGGHHGFGHHGGGGHHHHHHHHHHHHHHHHHHHGGGGGHHHHHHHHHHHGGGGHHHHHBGGHHHGHHHHHHHHHHHHGHHHGGGGHHGHHHGGHHHHGFFHGHHHHHHHHHHHFDCCG-<--..//<0000<0000000<0000000:0:.-<..000.:./<00000000:00/0///0:00<<9-.../0000000//.//0:..-...</.././..---0000
@M03495:530:000000000-LYBTV:1:1108:1962:15050 1:N:0:GTGACGTT+ATCTGGGA
GTCAGCATGTGAGCTTTGGAGTGAAATCTCTTGTCTTAAGGAATAAAGGAAAAAGATTCCGTCGGAGGCTCGGTGCTCTACAGGTTCAACCTTTGTACTCTATTATTGCCTCACATTCCATCTCTTGTGAAAATATATTTGATTGGCTTTTCTGCAGGTTGTTTGCCAGGACTTTCCAAGACCTCCACTAGAAAACACAATAAACTTTTTGGAAGCTGGACAACTATCTTCATTTTTCAGAAACAGTGAAC
+
BBBBBFFFFFFFGGGGGGGGGGHHHGHHHHHHHHGHHHHHHHHGHHHHGHHHHHGGHHHHHHHGGGGGGFHGGEFGHHHHHH3GGHHHHHHHHHHHHHHHHHHHHHHHHHHHHHHGHHHHHHHHHHHHHHHHHHHHHHHHHGGHHFBHHHHHGHEHHHHHFEHGHGHFFHHHGHHGFHHHHHHHHFHHHGH1=<FFHHHEDDDGHHFHHHGF;;FEFHFGFHHGGHE:GCFGGGGFFGGFBFFFFF0;FF:
@M03495:530:000000000-LYBTV:1:1108:3238:15055 1:N:0:GTGACGTT+ATCTGGGA
GTCAGCATGTGAGCTTTGGATGGTTCTGGTTTATCAACGGCAAAATATAGATCGGAAGAGCACACGTCTGAACTCCAGTCACGTGACGTTATCTCGTATGCCGTCTTCTGCTTGAAAAAAAAAAAAATAACAAACTAAGCGCAAGACAATAAACCCGACAAAAAAAAGTCACTTTGAGCACAAAAATAATGTATGATGACCAAAGTACACACGTAGCTACGATGAGATACTACACGCAACAGAAGACTAGA
+
CBCCCFFFFFFFGGGGGGGGGGGHFHHHHHHHHHGHHHGGGGGHHGHHHHHHHHGGGGHHFHHHHGGHHGGHHHHHHHHHHHEFGHGGGGHHFFHHGGHHHHGGGHGHHHGFHHHHHHHGGGDG//<0=1111>.1<<<0->-<-////0<0=0/.-----/=.---.909000009.00.//;...0000;00000000009./000000.-./..0:099..:00000:000/.----.//000/0000
@M03495:530:000000000-LYBTV:1:1108:2169:15058 1:N:0:GTGACGTT+ATCTGGGA
GTCAGCATGTGAGCTTTGGTCCAGCCTGAGTCCTGGTTTATCAACGGCAAAATATAGATCGGAAGAGCACACGTCTGAACTCCAGTCACGTGACGTTATCTCGTATGCCGTCTTCTGCTTGAAAAAAAAAAAAACGAAGGACAAGATCACGCTTCTGTCAAAGATCACAATACAGAAAAATTACTAAATATGACAAGAGTCAATAGTAGAAGTAGTGTTCAATCAAAAAAATGCCAAGAGTGTGAGTATAG
+
AABABFFFFFFFGGFGGGGGGFHHGGHHGHGHHHHHHHGHHHHGHGGGGGHHHHHGFHHHHGGGGHGHHHEHFHHHGHG3BFGCGHGHHGHHHEE1FGHBFHHGGHHFHGEECFDEHHHHHCHFDH<</<<>/-.-.<>.<.<<</D00/.....0:000000;:0:/00:;/:00/9/.9;0009;00000;000.;.90090000;00000/9//;//////9///.;-.;////.:.9/9//:9/9/9
@M03495:530:000000000-LYBTV:1:1108:6441:15063 1:N:0:GTGACGTT+ATCTGGGA
GTCAGCATGTGAGCTTTGGAATTAGTAAATTCGTTGACGACAGAAGGAGCAAGATAACGACCACAGGGAGGGTGGTTTATCAACGGCAAAATATAGATCGGAAGAGCACACGTCTGAACTCCAGTCACGTGACGTTATCTCGTATGCCGTCTTCTGCTTGAAAAAAAAAAAAGAGAATATCATAATAGGAGCACATACTGCACCACGGCCCTCAAGACTCTAGTCACCATATACGGATACACTTCGAATAG
+
BAABBFFFFFFFFGGGGGGGGGHHHHGHHHGHGGHHHHGFGGGFHHHHGHHHHHHHGHGGGGGHHHHGCEGGFFGEGHHHHH4FFGGGGFGGGGHHGGHHGFGGAGHHHHHGHHHGHHGHHHHHHHHHGHHHGGGFFGFHHHGGEHHHGFGHGFHGHGHHHHGHHGGC---;.;///900000;0000CF/;.../////9//9...-9--9..///.///9//9/////////..;.;/////9.9.;./
@M03495:530:000000000-LYBTV:1:1108:13559:15063 1:N:0:GTGACGTT+ATCTGCGA
GTCAGCATGTGAGCTTTGGAGTGAAATCTCTTGTCTTAAGGAATAAAGGAAAAAGATTCCGTCGGAGGCTCGGTGCTCTACAGGTTCAACCTTTGTACTCTATTATTGCCTCACATTCCATCTCTTGTGAAAATATATTTGATTGGCTTTTCTGCAGGTTGTTTGCCAGGACTTTCCAAGACCTCCACTAGAAAACACAATAAACTTTTTGGAAGCTGGACAACTATCTTCATTTTTCAGAAACAGTGAAC
+
DCDDDFFFFFFFGGGGGGGGGGHHHHHHHHHHHHHHHHHHHHHHHHHHHHHHHHGGHIHIHIHGGGGGGHHGGGGGHHHHHHHHHHHHHHHHHHHHHHHHHHHHHHHHHHHHHHHHHHHHHHHHHHHHHHHHHHHHHHHHHHHHGHGHHHHHHHHHGHHHHGHHHHHHGHHHHHHHHFDFHHHHHHHHHGHFGHHHHHHGHHFHHHHHHHGGFFHHHHHGHHHHHHG:GHGGGGGGGGGGGFFGGGFGEG0
@M03495:530:000000000-LYBTV:1:1108:17264:15066 1:N:0:GTGACGTT+ATCTGGGA
GTCAGCATGTGAGCTTTGGTCCAGCCTGAGTCCTGGTTTATCAACGGCAAAATATAGATCGGAAGAGCACACGTCTTAACTCCAGTCACGTGACGTTATCTCGTATTCCGTCACCTGCTTTATCTTAAGAAAATATATTTGATTGGCTTTTCTGCAGGTTGTTTGCCAGGACAGGTCGTGATTGCTGGAGCAGGTATGATATAATTCTAGGATTTGACAGATGAATAATTTACATATATATCTAACTTTGA
+
AAAAAFFFFFFFGGGGGGGA1AA10AB000F11FD0FA0A1AF20AA//EGH1G2G22AFG///BGH01000AFC0/221@@11@FGHF/0///BF>0?GH20FEH12F0FG//1B0F11112222221BFG0GBGHFHHHEGF1GHHHHEBHHFFHHFFHGEHHHGHFFHHCCCFG-CGBHDGHHHGHHHGHHGHGHHHHGHFHHHHFBGBGGHFHHHHHHBFCGCBFCFGBFFBFFEFGGGGFGFFBB0
@M03495:530:000000000-LYBTV:1:1108:18825:15071 1:N:0:GTGACGTT+ATCTGGGA
GTCAGCATGTGAGCTTTGGTCCAGCCTGAGTCCTCTGGTTTATCAACGGCAAAATATAGATCGGAAGAGCACACGTCTGAACTCCAGTCACGTGACGTTATCTCGTATGCCGTCTTCTGCTTGAAAAAAAAAAAAAAAAAAAAACATAACAAGACAGTCACGGTACGAATATTCACAGGAAAGTGGAAACATATCTACTATGCGTGCAGAATAGAGTATCTATCTGCAAAACGTTACAGACATATATGCAA
+
CCCDEFFFFFFFGGGGGGGGGGHHHGHHHHHHHHHHHHHHHHHHHHHGGGGGHHHHHHHHHHHGGGGHHHHHHHGHHHGHHHGHHHHHHHHGHHHGGGGHGDGHHGGHHHHGGGHGHHHHHHHHFHHHGGGF?>/->-----<-..<1<000/////0001..........111:111..</.110000//01111<1111109...<11/1:01111111111:11101/<-.//.101.:111111111
@M03495:530:000000000-LYBTV:1:1108:6557:15072 1:N:0:GTGACGTT+ATCTGGGA
GTCAGCATGTGAGCTTTGGAATTAGTAAATTCGTTGACGACAGAAGGAGCAAGATAACGACCACAGGGAGGGTGGTTTATCAACGGCAAAATATAGATCGGAAGAGCACACGTCTGAACTCCAGTCACGTGACGTTATCTCGTATGCCGTCTTCTGCTTGAAAAAAAAAAAAAAAAAAAAACAAGATAAAAACAATACTAGCTATTATCACTCATAAGTAAAGATTTGATATATGCACATAGATAATAGTA
+
CCCDDFFFFFFFGGGGGGGGGGHHHHHHHHHHGHHHHHGGGGGHHHHHHHHHHHHHHHGGGGGHHHHGGGGGGGGGGHHHHHGHGGGGGHHHHHHHHHHHGGGGHHHHHHHGHHHGHHHHHHHHHHHHGGHHGGGGFHHHHHGGHHHHGGGHGHHHHHHHHHGHHGGGF?<A----<----...//011110...01<<1B/11:11111<11/111111111:011111111<11101101111<:<:11
@M03495:530:000000000-LYBTV:1:1108:11396:15078 1:N:0:GTGACGTT+ATCTGGGA
GTCAGCATGTGAGCTTTGGAGTGAAATCTCTTGTCTTAAGGAATAAAGGAAAAAGATTCCGTCGGAGGCTCGGTGCTCTACAGGTTCAACCTTTGTACTCTATTATTGCCTCACATTCCATCTCTTGTGAAAATATATTTGATTGGCTTTTCTGCAGGTTGTTTGCCAGGACTTTCCAAGACCTCCACTAGAAAACACAATAAACTTTTTGGAAGCTGGACAACTATCTTCATTTTTCAGAAACAGTGAAC
+
CBCCDFFFFFFFGGGGGGGGGGHHHHHHHHHHHHHHHHHHHHHHHHHHHHHHHHGGHHIHHHHGGGGGGHHGGFGGHHHHHHHHHHHHHHHHHHHHHHHHHHHHHHHHHHHHHHHHHHHHHHHHHHGHHHHHHHHHHHHHHHHHGFHHHHHHHGHHGHHHHEHHHHHHHHHHHHGHFHGHGGHHHHHHHHE1FHHHHHGEGDDGHHHHHHGGGFHHHHGFHHHHHHHCGCFGGGGGGGGGEFFGGGFGGG0
@M03495:530:000000000-LYBTV:1:1108:9872:15109 1:N:0:GTGACGTT+ATCTGGGA
GTCAGCATGTGAGCTTTGGAGTGAAATCTCTTGTCTTAAGGAATAAAGGAAAAAGATTCCGTCGGAGGCTCGGTGCTCTACAGGTTCAACCTTTGTACTCTATTATTGCCTCACATTCCATCTCTTGTGAAAATATATTTGATTGGCTTTTCTGCAGGTTGTTTGCCAGGACTTTCCAAGACCTCCACTAGAAAACACAATAAACTTTTTGGAAGCTGGACAACTATCTTCATTTTTCAGAAACAGTGAAC
+
BBBCCFFFFFFFGGGGGGGGGGHHHHHHHHHHHHHHHHHHHHHHHHHHHHHHHHGGHIHHHHHGGGGGGHHGGGGGHHHHHHHHHHHHHHHHHHHHHHHHHHHHHHHHHHHHHHHHHHHHHHHHHHHHHGHGHHHHHHHHHHHHHHHHHHHHHHHHHHHHHGHHHHHHHHHGHHHHHFGHHHHHHHHHHHHFHHHHHHHCGFFHHHHHHHGG0GHHHHHGFHHGHHGGHGGGGGFGGGGEFFFGGGFGGG<
@M03495:530:000000000-LYBTV:1:1108:22696:15117 1:N:0:GTGACGTT+ATCTGGGA
GTCAGCATGTGAGCTTTGGAGTGAAATCTCTTGTCTTAAGGAATAAAGGAAAAAGATTCCGTCGGAGGCTCGGTGCTCTACAGGTTCAACCTTTGTACTCTATTATTGCCTCACATTCCATCTCTTGTGAAAATATATTTGATTGGCTTTTCTGCAGGTTGTTTGCCAGGACTTTCCAAGACCTCCACTAGAAAACACAATAAACTTTTTGGAAGCTGGACAACTATCTTCATTTTTCAGAAACAGTGAAC
+
CCCCCFFFFFFFGGGGGGGGGGHHHHHHHHHHHHHHHHHHHHHHHHHHHHHHHHGGHIIHBBBEEGGGGHHGGGGGHHHHHHHGHGHHHHHHHHHGHHHHHHHHHHHHHHHHHHHHHHHHHHHHHHHHHHGHHHHHHHHHHHHHHGHHHHHHHHHHHHHHHGHHHHHHHGGHHHGHHHHHHGHHHHHHHHH<GHHHHHHEGGHHHHHHHHGGGHHHHHHHHHEHHGHCFGGGGGGGGGGGFCFGGGFFGGB
@M03495:530:000000000-LYBTV:1:1108:24252:15126 1:N:0:GTGACGTT+ATCTGGGA
GTCAGCATGTGAGCTTTGGATGGTTCTGGTTTATCAACGGCAAAATATAGATCGGAAGAGCACACGTCTGAACTCCAGTCACGTGACGTTATCTCGTATGCCGTCTTCTGCTTGAAAAAAAAAAAAACAATAAGGAATCAAGAGCATAGTACGTGATCTTAGTCATAAGTGTAAGACATGTTATGTATCGTGCGTACACAGTGTGGATCATGATCAGGTCGCTGCACTATCGTGTCGACTTCGTATTGCAT
+
EEEDEFFFFFFFGGGGGGGGGGGHHHHHHHHHHHHHHHGGGGGHHHHHHHHHHHGGGGHHHHHHHGHHHGHHHHHHHHHHHHEGHHGGGGHHHHHHGGHHHHGGGHGHHHHHHCGHHHHGGGGDC>>///1111110<11111001010111.//./111=1<1111<<11111<10/<011111111<9/:.-..<.10:011:.0<0.<111110010--.../000:1./../..-..1.<</01111
@M03495:530:000000000-LYBTV:1:1108:27258:15135 1:N:0:GTGACGTT+ATCTGGGA
GTCAGCATGTGAGCTTTGGAATTAGTAAATTCGTTGAGACAGAAGGAGCAAGATAACGACCACAGGGAGGGTGGTTTATCAACGGCAAAATATAGATCGGAAGAGCACACGTCTGAACTCCAGTCACGTGACGTTATCTCGTATGCCGTCTTCTGCTTGAAAAAAAAAAAAAAAGAAGGAACAAAAGTGTAGGCGAGTGACTCAGCATTCCAGATATGTCCCGACTGTACACTTGCGGAATACTGCGGCAC
+
CCCCCFFFFFFFGGGGGGGGGGHHHHHHHHHHGHHHGHHHHHHHHHGHHHHHHHHHHGGGGGHHHHGGGGGAFGGGHHHHHHGGFGGGHHHHHHHHHHHGFGGHHHHHHHGHHHGHHHHHHGHHHHHGGHGGGFEGFGGHHGGHHGHC?CGGHHHGGHHGHHGHCGGCD@-:--.../../:/9..;//9////--9-./9///////9//://////////-.--./////////---:.//9//.----
@M03495:530:000000000-LYBTV:1:1108:18859:15147 1:N:0:GTGACGTT+ATCTGGGA
GTCAGCATGTGAGCTTTGGAGTGAAATCTCTTGTCTTAAGGAATAAAGGAAAAAGATTCCGTCGGAGGCTCGGTGCTCTACAGGTTCAACCTTTGTACTCTATTATTGCCTCACATTCCATCTCTTGTGAAAATATATTTGATTGGCTTTTCTGCAGGTTGTTTGCCAGGACTTTCCAAGACCTCCACTAGAAAACACAATAAACTTTTTGGAAGCTGGACAACTATCTTCATTTTTCAGAAACAGTGAAC
+
DDDDDFFFFFFFGGGGGGGGGGHHHHHHHHHHHHHHHHHHHHHHHHHHHHHHHHGGHIHIHHHGGGGGGHHGGEFGHHHHHHHHHHHHHHHHHHHHHHHHHHHHHHHHHHHHHHHHHHHHHHHHHHHHHHHHHHHHHHHHHHHHGHHGHHHHHHHHHHHHHGHHHHGHGEFHHHHHHHEGHHHHHHHHHHGFHHHHHHHEGHHHHHHHHGEGCFHEHHCGHHHHHHC<:GGGGGGGGGFBCFFGGGGGGG:
@M03495:530:000000000-LYBTV:1:1108:7046:15149 1:N:0:GTGACGTT+ATCTGGGA
GTCAGCATGTGAGCTTTGGAGTGAAATCTCTTGTCTTAAGGAATAAAGGAAAAAGATTCCGTCGGAGGCTCGGTGCTCTACAGGTTCAACCTTTGTACTCTATTATTGCCTCACATTCCATCTCTTGTGAAAATATATTTGATTGGCTTTTCTGCAGGTTGTTTGCCAGGACTTTCCAAGACCTCCACTAGAAAACACAATAAACTTTTTGGAAGCTGGACAACTATCTTCATTTTTCAGAAACAGTGAAC
+
CBCDDFFFFFFFGGGGGGGGGGHHHHHHHHHHHHHHHHHHHHHHHHHHHHHHHHGGHHIHHHHGGGGGGHHGGGGGHHHHHHHHHHHHHHHHHHHHHHHHHHHHHHHHHHHHHHHHHHHHHHHHHHHGHHGHHHHGHHHHHHHHHHHHHHHHHHHGHHHHHGHHHHHHGHHHHHHHHHHHGHHHHHHHHHHFHHHHHHHEHHFHHHHHHHGGHHHHFHGFHHHHHEGGHHFGGGFGGGGGGGGGGGCFGG0
@M03495:530:000000000-LYBTV:1:1108:29480:15149 1:N:0:GTGACGTT+ATCTGGGA
GTCAGCATGTGAGCTTTGGTCCGCCTGGTTTATCAACGGCAAAATATAGATCGGAAGAGCACACGTCTGAACTCCAGTCACGTGACGTTATCTCGTATGCCGTCTTCTGCTTGAAAAAAAAAAATAGCCCCTATGGTTCATTGCTGTCGCGTGCGTTCTTTTCTTCCTTGTGTCACTCTATTTCGGTTATTGCGCACTCTCTACTTTTCTACTCTGTTTCTTCAGTTCTATGCCTCGTATGTATCTCTGCT
+
CACCCFFFFFFFGGGGGGGGGGGGGGHHGHHHHHHHHAAAAEGGHHHHHHHHHGFGGGHHHHHHGFGHGHHHHHGHFFGHHGFAFFFFGHHFHHHFFHHHHGDGGGHHHGGHHAFDBFE@DD/<011110<//111=<11>111>111..-<-.-:;..0:0;000<:0000/0000000;000/-...:;00.----/00///////;;///;////9////:///:///////9...///:///:////
@M03495:530:000000000-LYBTV:1:1108:17688:15152 1:N:0:GTGACGTT+ATCTGGGA
GTCAGCATGTGAGCTTTGGTCCAGCCTGAGTCCTGGTTTATCAACGGCAAAATATAGATCGGAAGAGCACACGTCTGAACTCCAGTCACGTGACGTTATCTCGTATGCCGTCTTCTGCTTGAAAAAAAAAAAAAACGAGAAAGCTATACCTCGATTAGCCACACTAATGACGAATCAACACATAGAGACTGACACAATCGTGCGCAACGAATATATATACGACTCAGTCATTTATACACTACGTGACACAA
+
CBCDDFFFFFFFGGGGGGGGGGHHHGHHHHHHHHHHHHHHHHHHHGGGGGHHHHHHHHHHHGGGGHHHHHHHGHHHGHHHHHHHHHHHHGHHHGGFGHHHHHHGGHHHHGGGHGHHHHHHGFGHHHGFGGF>/<-.-....00/00000000../0.:/00/..//00000..-..00/0..<00000/0:<000/<00.9..------....0000000.....00000000000:0<0//.</.<00/.
@M03495:530:000000000-LYBTV:1:1108:29297:15161 1:N:0:GTGACGTT+ATCTGGGA
GTCAGCATGTGAGCTTTGGAATTAGTAAATTCGTTGACGACAGAAGGAGATAACGACCACAGGGAGGGTGGTTTATCAACGGCAAAATATAGATCGGAAGAGCACACGTCTGAACTCCAGTCACGTGACGTTATCTCGTATGCCGTCTTCTGCTTGAAAAAAAAAAAAAATAAAGCTCGGATGAAGTTGTGGCATATATGTAGTGGTGGTAAATGTCAGGTCCTTAGAGATGCTTCAGTAGCAGCGGCGAC
+
CCCCCFFFFFFFGGGGGGGGFGHHHHHHHHHHGHHHEFGFEEGGHHHHHHHHHHGGGGGHHHHGEGGGEFGFGHHGHHHHGGEGGHFHHHH4FGHGGEGFCHHHGHHGGHHGBGHHHHHHFGHHGGEHGG/FHHDGHH/AGHFFFACHFHEDHHFF<FBG.@EE-:----.;000;00.-.9-0000009.../0000900:00/.0...000000000/0000000000:0090000000000/9-----
@M03495:530:000000000-LYBTV:1:1108:6898:15178 1:N:0:GTGACGTT+ATCTGGGA
GTCAGCATGTGAGCTTTGGTTTATCAACGGCAAAATATAGATCGGAAGAGCACACGTCTGAACTCCAGTCACGTGACGTTATCTCGTATGCCGTCTTCTGCTTGAAAAAAAAAAAAATTGCCTCTATTAACTACTCTGTGTACTGCACCAGAATTCGGGATTAACTATGAAGATTGAGAAGAGGATCTAGCTTCAAGGGAGCTCGATCCAGTGTGGCTAAGACGAGGCGAATTATATGTCTATCTCCACCC
+
CCCCCFFFFFFFGGGGGGGGGGHHHHHHGGGGGHHHHHHHHHHHGGGGHHHHHHHGHHHGHHHHHHHGHHHHGHHHGGFGHH4FGHGGHHHHGGGHGHHHHHHHFGHHHCGG@D/><0111?111?@1?FB1F11111>1>1111111<<..<000...-</:::0000;;C;0<:00.0/0...//00000;0090:...9.9.=C::0000:0..;00090.--:-----;9;00099000:0009/..
@M03495:530:000000000-LYBTV:1:1108:26834:15184 1:N:0:GTGACGTT+ATCTGGGA
GTCAGCATGTGAGCTTTGGTTTATCAACGGCAAAATATAGATCGGAAGAGCACACGTCTGAACTCCAGTCACGTGACGTTATCTCGTATGCCGTCTTCTGCTTGAAAAAAAAAAAGATAGAAGCGGTGCTGGATCTGCCATCCCCCAGGGTCGGGGCATTAGAGGAGGGGTGGTTTCGTTTTTCGGCTGTCCACCTGCTTGACCCCGTCTCTCATTATTCGGTTCAGCATGTTCGTGTAGTGTCCCATCAA
+
BBBBBFFFFFFFFGGGGGGGGGHHHHHHGGGGGGHHHHHHHHHHGGGGFFGHHHHGHHGEHHHHHHHGGGFHGFGGGGFFHG4FGFGGHGHHCEEHGHGEHEG3BGHHHGGGD////2222@22>///>1110111=1<1110...<...</-----:/0000;/...--;--9..;../.9./---:-.//99.;/.///./;9.-9..9B////////9...;//////9/;.....////////////
@M03495:530:000000000-LYBTV:1:1108:28185:15186 1:N:0:GTGACGTT+ATCTGGGA
GTCAGCATGTGAGCTTTGGTTTATCAACGGCAAAATATAGATCGGAAGAGCACACGTCTGAACTCCGGTCACGTGACGTTATCTCGTATGCCGTCTTCTGCTTGAAAAAAAAAAAAAAAAAACAACCAAAATATATAAGCTGCAAGGCATTATTTCATAATTACTATTGTGTAATGACGTTCACTATCTGCATATTGTATCATACATCTCTGCACATCTATAACTGATGCCAGAGTGTACTAGACTGTCAT
+
CCCCDFFFFFFFGGGGGGGGGGHHHHHHGGGGGHHHHHHHHHHHGGGGHHHHHHHGHHHGHHHHHHGGGGGHGGHHGGFFHFDGFGFFHGHHG?EHGHHHHHHHHHFHHGGGCC>///----.........0<<000000000:00:..0:0<000000000000000000/00000:...<0<B00000000000000<000<::0000000<00000<00000000:000<.900000000<0000000
@M03495:530:000000000-LYBTV:1:1108:12389:15188 1:N:0:GTGACGTT+ATCTGGGA
GTCAGCATGTGAGCTTTGGAGACTGGTTTATCAACGGCAAAATATAGATCGGAAGAGCACACGTCTGAACTCCAGTCACGTGACGTTATCTCGTATGCCGTCTTCTGCTTGAAAAAAAAAAAAAAAAAAGACAAATATACGTAGTGACGAATAGGTAGAGAGAAGAAAAAATGAATACAACAGCAGACGTGAGCAGAGAATGGTATACGATAGTGCGAATATGGAGGAGAGACAGAGAAGATATAAATACA
+
DDEEEFFFFFFFGGGGGGGGGGGHHHHHHHHHHHHGGGGGHHHHHHHHHHHGGGGHHHHHHHGHHHGHHHHHHHHHHHHGHHGFGGGHHFHHHGGHHHHGEGHGHHHHHHHHHHHHGGGDDB///<><-<<//</11111.00../11..-..0011<111.9</0//:<-.0111:0<:0./././.-....<0/:./0010<1111.....111-.--.1111/......//////0:0111111:100
@M03495:530:000000000-LYBTV:1:1108:10796:15190 1:N:0:GTGACGTT+ATCTGGGA
GTCAGCATGTGAGCTTTGGAGTGAAATCTCTTGTCTTAAGGAATAAAGGAAAAAGATTCCGTCGGAGGCTCGGTGCTCTACAGGTTCAACCTTTGTACTCTATTATTGCCTCACATTCCATCTCTTGTGAAAATATATTTGATTGGCTTTTCTGCAGGTTGTTTGCCAGGACTTTCCAAGACCTCCACTAGAAAACACAATAAACTTTTTGGAAGCTGGACAACTATCTTCATTTTTCAGAAACAGTGAAC
+
DCCDCFFFFFFFGGGGGGGGGGHHHGHHHHHHHHHHHHHHHHHHHHHHGHHGHHGGHHHHHHHGGGGGGHHGGGGGHHHHHHBGHHHHHHHHHHHHHHHHHHHHHHHGHHHHHHHHHHHHHHHHHHHHHHHHHHHHHHHHHHHHG0GHHHHHGHHHHHHHHGHHHGHHGHHHHHHHHHHFFFHFHCGHHHHGHGHHHGHCD=GDHFHHHHGGBGHHFHHFHFHGHHCGHHGGGGGGGGGGFBFFGGFGGFB
@M03495:530:000000000-LYBTV:1:1108:16163:15192 1:N:0:GTGACGTT+ATCTGGGA
GTCAGCATGTGAGCTTTGGAGGGCAAGAAGGGGTGGTTTATCAACGGCAAAATATAGATCGGAAGAGCACACGTCTGAACTCCAGTCACGTGACGTTATCTCGTATGCCGTCTTCTGCTTGAAAAAAAAAAAAACCAAAAATATTATGATGTCAGCAGCTTGAACAAAAACATGAAAAACAGTATATAGTCATATTGTACAGTAAGTTAAGAGCGCATGGGATACAAAGACAACATCAGTACTAGCTCCAA
+
CBCCCFFFFFFFGGGGGGGGGGGGGGGHHHHGGEFGGGHHHHHHHGGGGGHHHHHHHGHHHGGGGHHHHHHHGHHHGHHHHHFGHHHHHGHHHGGFGHHHHHHFFHHHHGGGHGHHHHHHHHHHHHGGGGC-A-.<..<...:00:;00000<0000.//0/.:9;/;....000000.9./0009;0;;00000000000000000;:00:9/---..../0/000;/:///:./:00000090/00000
@M03495:530:000000000-LYBTV:1:1108:13896:15202 1:N:0:GTGACGTT+ATCTGGGA
GTCAGCATGTGAGCTTTGGAGTGAAATCTCTTGTCTTAAGGAATAAAGGAAAAAGATTCCGTCGGAGGCTCGGTGCTCTACAGGTTCAACCTTTGTACTCTATTATTGCCTCACATTCCATCTCTTGTGAAAATATATTTGATTGGCTTTTCTGCAGGTTGTTTGCCAGGACTTTCCAAGACCTCCACTAGAAAACACAATAAACTTTTTGGAAGCTGGACAACTATCTTCATTTTTCAGAAACAGTGAAC
+
CCDDDFFFFFFFGGGGGGGGGGHHHHHHHHHHHHHHHHHHHHHHHHHHHHHHHHGGHHHHHIHGGGGGGHHGGFGGGHHHHHHHHHHHHHHHHHHHHHHHHHHHHHHGHHHHHHHHHHGHHHHHHHHHHHHHHHHHHHHHHGHHHHGGHHHHHHGHGHHHHGHHHHHHHHHHHHHHHHGHHHHHHHHHHHHBHEHHHGHCGHEFHHHHHHGGCHHFHGGGFHHHHHHGHGGFGGGGGGGGGFGGGGGGGG0
@M03495:530:000000000-LYBTV:1:1108:18791:15206 1:N:0:GTGACGTT+ATCTGGGA
GTCAGCATGTGAGCTTTGGTCCGCCTGAGTCCCTGGTTTATCAACGGCAAAATATAGATCGGAAGAGCACACGTCTGAACTCCAGTCACGTGACGTTATCTCGTATGCCGTCTTCTGCTTGAAAAAAAAAAAAAAACTAATCAACTGCGGAGGGACAACTCTTAGACGAACAGAATAAGTACAAATACATACACACGTAGCGCTGACTCAATCTATCTATCGGTGAGACACTGCAGTGAGTGCAGAGAGCA
+
BBBCCFFFFFFFGGGGGGGGGGGGGGHHHHHHHHHHHHHHHHHHHGGGGGHHHHHHHHHHHGGGGHHHHHHHGHHHGHHHHHGHHHHHHGHHHGGFGHHGHHHGGHHHHGGGHGHHGHHHHHHHHHGGGG?/<<--.<=000=0/0/0.-----.....:0000000.-:-A//0000000:000000000000:.-;/..--:-./0;0:0000000000.-....00//00:000000000000./..0
@M03495:530:000000000-LYBTV:1:1108:11036:15235 1:N:0:GTGACGTT+ATCTGGGA
GTCAGCATGTGAGCTTTGGAATTAGGACAGAAGGAGCAAGATAACGACCACAGGGAGGGTGGTTTATCAACGGCAAAATATAGATCGGAAGAGCACACGTCTGAACTCAGTCACGTGACGTTATCTCGTATGCCGTCTTCTGCTTGAAAAAAAAAAAAAAAGGGACTAAAGAAGACGAAGATCGAAAAATACATAGAGATCAAGAGAAATATCAACATACAGTACTGACTGTGGCAGGAGACGCAGATCAA
+
CBCCDFFFFFFFGGGGGGGGGGHHHHGHHGHHHHHHHHHHHHHHHGGGGGHHHHGGGGGFFGFGHHHHHHH?FGGGHHHHHHHHHHHGGGGHHHHHHHGHHHGHHHHHHHHHHHGHHHGGFGHHGHHHGGHHHHGGGHGHHHHHHHHHHHHGEFGE-:<--....../0:01./0/<--..11../.-..00<1<11111<0<0<./00<<1111/0/1001<<<11101101/.:.-.....----0<00
@M03495:530:000000000-LYBTV:1:1108:12098:15241 1:N:0:GTGACGTT+ATCTGGGA
GTCAGCATGTGAGCTTTGGAGTGAAATCTCTTGTCTTAAGGAATAAAGGAAAAAGATTCCGTCGGAGGCTCGGTGCTCTACAGGTTCAACCTTTGTACTCTATTATTGCCTCACATTCCATCTCTTGTGAAAATATATTTGATTGGCTTTTCTGCAGGTTGTTTGCCAGGACTTTCCAAGACCTCCACTAGAAAACACAATAAACTTTTTGGAAGCTGGACAACTATCTTCATTTTTCAGAAACAGTGAAC
+
CCCCCFFFFFFFGGGGGGGGGGHHHHHHHHHHHHHHHHHHHHHHHHHHHHHHHHGGHHIHHHHGGGGGGHHGGEGGHHHHHHHHHHHHHHHHHHHGHHHHHHHHHHHHHHHHHHHHHHHHHHHHHHHHHGFHHHHHHHHHHGHHHHHHHHHHHHHHHHHHGGHHHHHHHHHHHHGGHFHHHHHHHHFHHHH1GGCGHHHEDGHGHHHHHHGCGGEGGHGAGGFHHHC;FGFFFGFGGGGGFGFGGGFFFG9
@M03495:530:000000000-LYBTV:1:1108:11975:15257 1:N:0:GTGACGTT+ATCTGGGA
GTCAGCATGTGAGCTTTGGAGTGAAATCTCTTGTCTTAAGGAATAAAGGAAAAAGATTCCGTCGGAGGCTCGGTGCTCTACAGGTTCAACCTTTGTACTCTATTATTGCCTCACATTCCATCTCTTGTGAAAATATATTTGATTGGCTTTTCTGCAGGTTGTTTGCCAGGACTTTCCAAGACCTCCACTAGAAAACACAATAAACTTTTTGGAAGCTGGACAACTATCTTCATTTTTCAGAAACAGTGAAC
+
DDDDDFFFFFFFGGGGGGGGGGHHHHHHHHHHHHHHHHHHHHHHHHHHHHHHHHGGHIHIHHHGGGGGGHHGGGGGHHHHHHHHHHHHHHGHHHHHHHHHHHHHHHHHHHHHHHHHHHHHHHHHHHHHHHHHHHHHHHHHHHHHHGHHHHHHHHHHHGHHHGHHHHHHHHHHHHGHGHFGHGGHHHHHHHH1GHFHHHHGGFFGHHFHHHGGCGFGHHHFFHHHHFC;CGGGGGGGGGGGBFGGGGFGGF0
@M03495:530:000000000-LYBTV:1:1108:4661:15273 1:N:0:GTGACGTT+ATCTGGGA
GTCAGCATGTGAGCTTTGGAATTAGTAAATTCGTTGATGACAGAAGGAGCAAGATAACGACCACAGGGAGGGTGGTTTATCAACGGCAAAATATAGATCGGAAGAGCACACGTCTGAACTCCAGTCACGTGACGTTATCTCGTATGCCGTCTTCTGCTTGAAAAAAAAAAAAGTACCATATATATGAGGACCAGCTCATACATACGATACCACAAGAGTCAGTACACACGTACATTAGACACGTCAAAGAA
+
CCCCCFFFFFFFGGGGGGGGGGHHHHHHHHHHGGFHHHHHHHHFHHHHGHHFHHHHHHGGGGGHHHGGEGGGGGGGFHHHHHBGFGGGGHHHHHHHHGHHDDFGHHHHHHHGHHHGHHHHHHHHHHHGDFHHGGFFHHFFHHFGEHHHGGGHGHGGHHHHHHFGGG@CCC--.909090009099;F0/0.;;..::000;0///....-///:.;/.;;////////.-./.9///:;///.....///;
@M03495:530:000000000-LYBTV:1:1108:3884:15288 1:N:0:GTGACGTT+ATCTGGGA
GTCAGCATGTGAGCTTTGGAGTGAAATCTCTTGTCTTAAGGAATAAAGGAAAAAGATTCCGTCGGAGGCTCGGTGCTCTACAGGTTCAACCTTTGTACTCTATTATTGCCTCACATTCCATCTCTTGTGAAAATATATTTGATTGGCTTTTCTGCAGGTTGTTTGCCAGGACTTTCCAAGACCTCCACTAGAAAACACAATAAACTTTTTGGAAGCTGGACAACTATCTTCATTTTTCAGAAACAGTGAAC
+
DCDDEFFFFFFFGGGGGGGGGGHHHHHHHHHHHHHHHHHHHHHHHGHHHHHHHHGGHIIIHIHGGGGGGHHGGGGGHHHHHHHHHHHHHHHHHHHHHHHHHHHHHHHHHHHHHHHHHHHHHHHHHHHHHHHGHGHHHHHHHHHHGHHHHHHHHHHHGHHHHGHHHGHHHHHHHHHHHHHGHHHHGHHHHHH1GHHHHHHEGGHHHHHHHHGG0GBGGHGAHHHHHHGGHHGGGGGGGGGFGFGGGG1FFGC
@M03495:530:000000000-LYBTV:1:1108:5456:15296 1:N:0:GTGACGTT+ATCTGGGA
GTCAGCATGTGAGCTTTGGAGTGAAATCTCTTGTCTTAAGGAATAAAGGAAAAAGATTCCGTCGGAGGCTCGGTGCTCTACAGGTTCAACCTTTGTACTCTATTATTGCCTCACATTCCATCTCTTGTGAAAATATATTTGATTGGCTTTTCTGCAGGTTGTTTGCCAGGACTTTCCAAGACCTCCACTAGAAAACACAATAAACTTTTTGGAAGCTGGACAACTATCTTCATTTTTCAGAAACAGTGAAC
+
BBBBBFFFFFFFGFFGGGGGGGHHHHHHHHHGFFGGHHHHGHHHHHHHHHGHHHEGHHHHHFGFGGGGGHHGGEEGHHHGHGHFHGFHHHHHHHHHHHHHHGHHHGHHHHHHHHHHHHHHHHHHHHHF3EEGFHHHHHHHGFFHGG2FHHEHHHGHGFHHHGHGGGHHFGHHHFFGGGHHFHHHHHHHHGHHHHHHGHGEDGDGGHHHHHGCCGHGFHHGHGHHHHHFHHGGGGGGGGFGFFGGGFFFFG0
@M03495:530:000000000-LYBTV:1:1108:7965:15302 1:N:0:GTGACGTT+ATCTGGGA
GTCAGCATGTGAGCTTTGGTCCGCCTGAGTCCCTGGTTTATCAACGGCAAAATATAGATCGGAAGAGCACACGTCTGAACTCCAGTCACGTGACGTTATCTCGTATGCCGTCTTCTGCTTGAAAAAAAAAAAAAACGAGGAGGCGCTAGGGGGCTGTAGTTGCAGATAGTGAAGACGAACAATGTAGGATAGATCATAGATAGTGGGAGGGAGCCGTGGCATGCTGGGGTGCGTAACGTGGCTCGTCAAGG
+
CCDDDFFFFFFFGGGGGGGGGGGGGGHHHHHHHHHHHHHHHHHHHGGGGGHHHHHHHHHHHGGGGHHHHHHHGHHHGHHHHHHHHHHHHGHHHGGGGHHHHHHGGHHHHGGGHGHHHHHHHGHHHHGGGGG/-<-.-..--...----....---..00000000<C00<<0000/.--<-/00<00000000000000000000....--9.9.-99--/0.0000.-.-.-.9.../..9.0--...00
@M03495:530:000000000-LYBTV:1:1108:10402:15317 1:N:0:GTGACGTT+ATCTGGGA
GTCAGCATGTGAGCTTTGGAGTGAAATCTCTTGTCTTAAGGAATAAAGGAAAAAGATTCCGTCGGAGGCTCGGTGCTCTACAGGTTCAACCTTTGTACTCTATTATTGCCTCACATTCCATCTCTTGTGAAAATATATTTGATTGGCTTTTCTGCAGGTTGTTTGCCAGGACTTTCCAAGACCTCCACTAGAAAACACAATAAACTTTTTGGAAGCTGGACAACTATCTTCATTTTTCAGAAACAGTGAAC
+
CCCCCFFFFFFFGGGGGGGGGGHHHHHHHHHHHHHHHHHHHHHHHHHHHHHHHHGGHIHIHHHGGGGGGHHGGGGGHHHHHHHHHGHHHHHHHHHHHHHHHHHHHHHHHHHHHHHGHHHHHHHHHHHHHHHHGHHHHHHHHHHHHFHHHHHHHHHHHHHHHGHHHHHHFHHGHHHHHGHHGHHHGGHHHHBGGHHGFHHCGHFGHHHHHHGGGGHHHHHHGGHHHHGCGCFGGGGFGGGBF0;BFGBFGF9
@M03495:530:000000000-LYBTV:1:1108:27570:15351 1:N:0:GTGACGTT+ATCTGGGA
GTCAGCATGTGAGCTTTGGAATTAGTAAATTCGTTGACGACAGAAGGAGCAAGATAACGACTGGTTTATCAACGGCAAAATATAGATCGGAAGAGCACACGTCTGAACTCCAGTCACGTGACGTTATCTCGTATGCCGTCTTCTGCTTGAAAAAAAAAAAAAAGCAAAAGTACCAAATCGATCTAGCAGAGCGGTGTGTTATCAATATGCATCTCATCTCACTAGTAAATGACGATTGTATCTATCACACG
+
CCCCCFFFFFFFGGGGGGGGGGHHHHHHHHHHGHHHHHGGGGGHHHHHHHHHHHHHHHGGGGGHHHHHHHHHHGGGGGHHHHGHHHHHHGGGGHHHHHHHGGHHGHHHHHHHHHHHHGHHHGGGGHHHHHGGGHHHHGEGHGHHHHHHHFFHHHGGGF-<;-;..0/0//0000;090099...00000/./--.:.../90900;0000000000;0900900000000000.....900000;;0000-
@M03495:530:000000000-LYBTV:1:1108:10107:15352 1:N:0:GTGACGTT+ATCTGGGA
GTCAGCATGTGAGCTTTGGAGTGAAATCTCTTGTCTTAAGGAATAAAGGAAAAAGATTCCGTCGGAGGCTCGGTGCTCTACAGGTTCAACCTTTGTACTCTATTATTGCCTCACATTCCATCTCTTGTGAAAATATATTTGATTGGCTTTTCTGCAGGTTGTTTGCCAGGACTTTCCAAGACCTCCACTAGAAAACACAATAAACTTTTTGGAAGCTGGACAACTATCTTCATTTTTCAGAAACAGTGAAC
+
DDDDDFFFFFFFGGGGGGGGGGHHHHHHHHHHGHHHHHHHHHHHHHHHHHHHHHGGHHIHHHHGGGGGGHHGGGGGHHHHHHGFHHHHHHHHHHHHHHHHHHHHHHHHGHHHHHHHHHHHHHHHHHHHHHHHHHHGHHHHHHHHHGHHHHHHHHHHHEGHHGHHHHHHGHHHHHHGHHHHGHHHHGHHHHHFFHHHHHHCDGGGHHHHHHGGCHFEHHHEGHHHHH<CGGGGGGGGGGGFF:CFFF<FFF:
@M03495:530:000000000-LYBTV:1:1108:22783:15359 1:N:0:GTGACGTT+ATCTGGGA
GTCAGCATGTGAGCTTTGGAGTGAAATCTCTTGTCTTAAGGAATAAAGGAAAAAGATTCCGTCGGAGGCTCGGTGCTCTACAGGTTCAACCTTTGTACTCTATTATTGCCTCACATTCCATCTCTTGTGAAAATATATTTGATTGGCTTTTCTGCAGGTTGTTTGCCAGGACTTTCCAAGACCTCCACTAGAAAACACAATAAACTTTTTGGAAGCTGGACAACTATCTTCATTTTTCAGAAACAGTGAAC
+
CCDCCFFFFFFFGGGGGGGGGGHHHHHHHHHHHHHHHHHHHHHHHHHHHHHHHHGGHHIHBBBEEGGGGHHGGGGGHHHHHHHHHHHHHHHHHHHHHHHHHHHHHHHHHHHHHHHHHHHHHHHHHHHHHGHHHHHHHHHHHHHHHGHHHHHHHHHHHHHHHGHHHHHHHHHHHHHHHHHGGHHHHHHHHHHDGGHHHHGGHHHHHHHHHHGGGHHHHHHHGHHHHFC;CCGGGGGGGGGGFFGGFFFFFF0
@M03495:530:000000000-LYBTV:1:1108:27222:15368 1:N:0:GTGACGTT+ATCTGGGA
GTCAGCATGTGAGCTTTGGTCCAGCCTGAGTCCCTGGTTTATCAACGGCAAAATATAGATCGGAAGAGCACACGTCTGAACTCCAGTCACGTGACGTTATCTCGTATGCCGTCTTCTGCTTGAAAAAAAAAAGAGGTAAGAACATAACTCCACCTCTAATTCGAATACTACACCACACTAATCCCACACCTTAATCAATGTAGCATAAAGATACCTTCTCCTCTATTCCAACACATTCAACAAAATGTTGG
+
BBBBBFFFFFFFGGGGGGGCBGFHCFHFGHHFHHHHHAGGHFFFFHGGGGGGHHHHHHFHFFFGGGGHHHFFFEHHHGGHHHGHHGBG3FAHCFFGFEHEHHHE1EGFFHGFGHGHHGHHHHCBBDGDG?D///0/111<<F00=1111>>1>00><F0=<D.=.0.<=00///....///000:0:...:0000;;000009;000000090;000/90;0:000;000;/.;.///:///.9.://99.
@M03495:530:000000000-LYBTV:1:1108:23804:15389 1:N:0:GGGACGTT+ATCTGGGA
GTCAGCATGTGAGCTTTGGTCCAGCCTGAGTCCTCTGGTTTATCAACGGCAAAATATAGATCGGAAGAGCACACGTCTGAACTCCAGTCACGGGACGTTATCTCGTATGCCGTCTTCTGCTTGAAAAAAAAAATACCTACATAGTCTACACTCTCCTTCTTTACACATAAAATGACAAGAGACCAACAAATTAAGTACTACACAACTGCTAAGATACAATTTCAACACTCCATAACTGCTACTGTTAGGCT
+
CCCCCFFFFFFFGGGGGGGGGGHHHGHHHHHHHHHHHHHHHHHHHHHGGGGGHHHHHHHHFHHGDGGHHHHHHHGHGHGHHHDGHHHHHHHGGGEGFGGHHHHHHGGHGHHGEEHGGHHHHGEHHHFFGGGC/011111>1111=11=110<<11000<D00=000000000000000./.:/./....:000000;0000090.:9/00090:;0090000;0000.0//:0000900000000000/00
@M03495:530:000000000-LYBTV:1:1108:19963:15392 1:N:0:GTGACGTT+ATCTGGGA
GTCAGCATGTGAGCTTTGGACTCCTGACTGGTTTATCAACGGCAAAATATAGATCGGAAGAGCACACGTCTGAACTCCAGTCACGTGACGTTATCTCGTATGCCGTCTTCTGCTTGAAAAAAAAAAAAAAAATGAGATTGTATACAGATACATCTGCTCGAGAAAGTCAATAGATAAGTACAGCTCGACTAAATGAAATGTTCAGTCATTTATCAGCATGATATAAAGAATATTCATATCAATATGACAAC
+
DDDDDFFFFFFFGGGGGGGGGGHHHHHHHHHHHHHHHHHHGGGGGHHHHHHHHHHHGGGGHHHHHHHGHHHGHHHHHHHHHHFHGHHHGGGGHHFHHHGGHHHHGGGHGHHHHHHHHGHHHGGG/B/</<-<.0000000<000<<0=00000:00000.<...00<000000000<00:000:00.--.-<00000000:00000000000:00:0000000000:00.0000:<000<:000:0:000.
@M03495:530:000000000-LYBTV:1:1108:18963:15396 1:N:0:GTGACGTT+ATCTGGGA
GTCAGCATGTGAGCTTTGGAGTGAAATCTCTTGTCTTAAGGAATAAAGGAAAAAGATTCCGTCGGAGGCTCGGTGCTCTACAGGTTCAACCTTTGTACTCTATTATTGCCTCACATTCCATCTCTTGTGAAAATATATTTGATTGGCTTTTCTGCAGGTTGTTTGCCAGGACTTTCCAAGACCTCCACTAGAAAACACAATAAACTTTTTGGAAGCTGGACAACTATCTTCATTTTTCAGAAACAGTGAAC
+
CCCDDFFFFFFFGGGGGGGGGGHHHHHHHHHHHHHHHHHHHHHHHHHHHHHHHHGGHIHHHHHGGGGGGHHGGGGGHHHHHHHHHHHHHHHHHHHHHHHHHHHHGHHHHHHHHHHHHHHHHHHHHHHHHHHHHHHHHHHHHHHHHHHHHHHHHHHHHGHHHGHHHHHHHGHHHHHHHHHHHHHHHHHHHHHGGHHHGHHFGGHHHFHHHHGGCHFHHHCGHHHHHFCCGGFGGGGGGGGFFFGFGGGGGGB
@M03495:530:000000000-LYBTV:1:1108:17027:15397 1:N:0:GTGACGTT+ATCTGGGA
GTCAGCATGTGAGCTTTGGATGGTTCTGGTTTACAACGGCAAAATATAGATCGGAAGAGCACACGTCTGAACTCCAGTCACGTGACGTTATCTCGTATGCCGTCTTCTGCTTGAAAAAAAAAAAAAAAGAAAAACCACATAGAAGATCTGACGTGCGACTAGAGAAAAACCAATATCGGAACGAAACAACTAGATCAACACACAAGAAATATCTGTACCATGGATTGCAGTGCATCATATAAGACTGATTA
+
DDDDDFFFFFFFGGGGGGGGGGGHHHHHHHHHHHHHHGGGGGHHHHHHHHHHHGGGGHHHHHHHGHHHGHHHHHHHHHHHHGBGHGGGGHHHHHHGGHHHHGGGHGHHHHHHHHHHHHGGGGC@/<<-.>0000.....0000000000000..:.-.;--00;000/.9...:000.-..-....-/..000:0000/0......///0::000;000000/000/000000:0:0000:00000000:0
@M03495:530:000000000-LYBTV:1:1108:2831:15406 1:N:0:GTGACGTT+ATCTGGGA
GTCAGCATGTGAGCTTTGGAGTGAAATCTCTTGTCTTAAGGAATAAAGGAAAAAGATTCCGTCGGAGGCTCGGTGCTCTACAGGTTCAACCTTTGTACTCTATTATTGCCTCACATTCCATCTCTTGTGAAAATATATTTGATTGGCTTTTCTGCAGGTTGTTTGCCAGGACTTTCCAAGACCTCCACTAGAAAACACAATAAACTTTTTGGAAGCTGGACAACTATCTTCATTTTTCAGAAACAGTGAAC
+
BBBABFFFFFFFGGGGGFGFGGGHHHFHHHHHHHHHHHHHHHGHHHHHHFHGHHGGGGHFFHHGGGGGGHHGG?GGHHGHFF3?FGGGFHHHHHHFFGHHGHHEGHHHHHGHFHFHHHHGFHHHHHHHGBGGHFFHHHGGHBFHHCFHHGFHHHHHHEHHHAHHFHFHBEGHHH1G<FBFEHCGHAHHHHFDDGFCHHHAGHHHHHGFHFGGGHHCCGCCFBGE/C0CGGFGGGGGFGGF0BBCFB990C9
@M03495:530:000000000-LYBTV:1:1108:20079:15414 1:N:0:GTGACGTT+ATCTGGGA
GTCAGCATGTGAGCTTTGGAGACTGGTTTATCAACGGCAAAATATAGATCGGAAGAGCACACGTCTGAACTCCAGTCACGTGACGTTATCTCGTATGCCGTCTTCTGCTTGAAAAAAAAAAAAACTAACAGCAAGAGTGATAAACGATGCCGGCATAGATAGCGGGGTTCGATATATAAAATACTGTAAATCGAGACTTGATACTCATAGAATATGTTTGAGTCCGATAGGTCATCTCACTCAGCTAGACA
+
CCDECFFFFFFFGGGGGGGGGGGHHHHHHHHHHHHGGGGGHHHHHHHHHHHGGGGHHHHHHHGHHHGHHHHHHGHHHHHGHHFFFGGHHGGHHGGHHHHGFGHGHHHHHHHFFHHHGGG/<>/</11111100<FB0=1>11111.....0-<---0011<1<------.-.1.-11111110011<1111:.....010011110111111111111<<1.1<0...-./1<:<1111111/0<110<11
@M03495:530:000000000-LYBTV:1:1108:5533:15417 1:N:0:GTGACGTT+ATCTGGGA
GTCAGCATGTGAGCTTTGGAGTGAAATCTCTTGTCTTAAGGAATAAAGGAAAAAGATTCCGTCGGAGGCTCGGTGCTCTACAGGTTCAACCTTTGTACTCTATTATTGCCTCACATTCCATCTCTTGTGAAAATATATTTGATTGGCTTTTCTGCAGGTTGTTTGCCAGGACTTTCCAAGACCTCCACTAGAAAACACAATAAACTTTTTGGAAGCTGGACAACTATCTTCATTTTTCAGAAACAGTGAAC
+
CCCCCFFFFFFFGGGGGGGGGGHHHHHHHHHHHHHHHHHHHHHHHHHHHHHHHHGFHHHGHHHGGGGGGHHGGGGGHHHHHHFHHHHHHHHHHFHGHHHHHGHHGHHHHHHHHHHGHHHFHHHHHHHHHHHHHGHHHHHHHHHHGGHHHHHHHHHHHHHHGFHHHHHHHHHHHG?GFGGFHGHHHHHHHHHFHHHHHHHCDGHHHHHHHHGGCGGHFFGFFHHHHHCGHHGGGGFFGGGGGGGGGGGGGG9
@M03495:530:000000000-LYBTV:1:1108:23968:15423 1:N:0:GTGACGTT+ATCTGGGA
GTCAGCATGTGAGCTTTGGTCCAGCCTGAGTCCTGGTTTATCAACGGCAAAATATAGATCGGAAGAGCACACGTCTGAACTCCAGTCACGTGACGTTATCTCGTATGCCGTCTTCTGCTTGAAAAAAAAAAACTTCTCCCGGGAGATCTCGATCGTTTCATGCTACCTCGCTTAACAGTCAGGGCAGCTGATCCATCCCGCCCACCTATGCTTGCCTTGTTTGTAGGGCCATTTCTGTCGAAGGCTCACTT
+
BAABBFFFFFFFGGGGGGGGGGHHFGHHHHHHHHHHHHHGHHHHHGGGGFHHHHHHHHHHBBBBEGHHHHFHGGHHGFGHHH3FGHHHHGHHHGGFFHEFFHHGGHGGHGGGHFHHHHHHBC3FGFG@/C///1111?10>----./000.0<.<<CGE00;;00;/0<.-...;;000;0;9....:C/0:F00;0...-;-:;;A/;/B///;///9:/./9///....//9/;/9/..9.9.F.//:/
@M03495:530:000000000-LYBTV:1:1108:12419:15432 1:N:0:GTGACGTT+ATCTGGGA
GTCAGCATGTGAGCTTTGGTCCAGCCTGAGTCCCTGGTTTATCAACGGCAAAATATAGATCGGAAGAGCACACGTCTGAACTCCAGTCACGTGACGTTATCTCGTATGCCGTCTTCTGCTTGAAAAAAAAAAAAAACAAAACCGAAAAACCTAATGCAGATAACCACCCACAACCATACACTACGATACCCACGAACCCACTACGAAGACATCCAGCAACGTTCATGACACTGACTAGAAACACTACTGTA
+
DECEEFFFFFFFGGGGGGGGGGHHHGHHHHHHHHHHHHHHHHHHHHGGGGGHHHHHHHHHHHGGGGHHHHHHHGHHHGHHHHHHHHHHHHGHHHGGGGHHGHHHGGHHHHGGGHGHHHHHHHGHHHHGGGGG>>--.<.....-----...:00<1111<0<1000...<.<.<..:0/001//..<<-000.--.--.9..:<9...9//<0/00<::.-<//011100000:<1:001<//.0</1011
@M03495:530:000000000-LYBTV:1:1108:13839:15440 1:N:0:GTGACGTT+ATCTGGGA
GTCAGCATGTGAGCTTTGGAATTAGTAAATTCGTTGACGACATGGTTTATCAACGGCAAAATATAGATCGGAAGAGCACACGTCTGAACTCCAGTCACGTGACGTTATCTCGTATGCCGTCTTCTGCTTGAAAAAAAAAAAAAACAGGCACAAGAAGAGGTCAGTGCGCAGATCGGAAGAGAACACGTAGGAACTCCAGACACGAGCAAGTAACGAGAATGCCGACTACGGCGTGAATAAGAAAAATAGCG
+
ABBBAFFFFDFFGGGGGGGGCGHHHFGHHHHHGFGFFGEFFGGHHGGHHHHHGFGGGGGHGHGHHHHHHHGGEEHHHGHHHG??FFGGHHHFFFHHHHGGFFFFEGHG?GHHFDFHGHGAEHGEHHHFFH02FHAC</C/-@-<.</.<..;;C///::C//;:;00;--;A0;9...99.9/9/BA./../9.;/////:...;--;B;////.....///9--;;-9..----.;//999//.9.///-
@M03495:530:000000000-LYBTV:1:1108:16168:15440 1:N:0:GTGACGTT+ATCTGGGA
GTCAGCATGTGAGCTTTGGTTTATCAACGGCAAAATATAGATCGGAAGAGCACACGTCTGAACTCGAGTCACGTGACGTTATCTCGTATGCCGTCTTCTGCTTGAAAAAAAAAAAAAAATAACATAAAGAAAATGATTTACACAACATTGAGAAAAAGAACAATCATTATCATCATCTTAAATTGTACATTACCCTAACTCCACAAACATTTCTATATCAAGATATATGCTACATACCAATGTCACACTAA
+
BBCCCFFFFFFFGGGGGGGGGGHHHHHHGGGGGHHHHHHHHHHHGGGGHHHHHHHGHHHGHHHHHDHGHHHHGGHGGGFGHHFHHHGGHHHHGGGHGHHHHHHGFHHHHGGGGGB</><01=1<<11111000<<0<000<000...<0000.;0/..../:;0:0000000000;000;00000;00;;;000/0///0000/0....;0;0;000090090:09000000:900:/000000000://0
@M03495:530:000000000-LYBTV:1:1108:26421:15457 1:N:0:GTGACGTT+ATCTGGGA
GTCAGCATGTGAGCTTTGGAGTGAAATCTCTTGTCTTAAGGAATAAAGGAAAAAGATTCCGTCGGAGGCTCGGTGCTCTACAGGTTCAACCTTTGTACTCTATTATTGCCTCACATTCCATCTCTTGTGAAAATATATTTGATTGGCTTTTCTGCAGGTTGTTTGCCAGGACTTTCCAAGACCTCCACTAGAAAACACAATAAACTTTTTGGAAGCTGGACAACTATCTTCATTTTTCAGAAACAGTGAAC
+
BBBBBFFFFFFFGGGGGGGGGGHHGHHHHHHHHHHHHHHHHHHHHHHHHHHHHHGGHHHHHHHGGGGGGHHGGGGGHHHHHHHHHHHHHHHHHHHHHHHHHHHHHHHHHHHHHHHHHHHHHHHHHHHHHHHHHHHHHHHHHHHHHHHHHHHHHHGGGGHHHGHHHHHHGGGHHHFHGHHHHHGHHHHFHHHGFGHHHHHEGHHHHHHHHGGG:GGHHHHHHHHHHFGCGHGGGGGGGGG09CBBGG;0FF0
@M03495:530:000000000-LYBTV:1:1108:2207:15460 1:N:0:GTGACGTT+ATCTGGGA
GTCAGCATGTGAGCTTTGGAGTGAAATCTCTTGTCTTAAGGAATAAAGGAAAAAGATTCCGTCGGAGGCTCGGTGCTCTACAGGTTCAACCTTTGTACTCTATTATTGCCTCACATTCCATCTCTTGTGAAAATATATTTGATTGGCTTTTCTGCAGGTTGTTTGCCAGGACTTTCCAAGACCTCCACTAGAAAACACAATAAACTTTTTGGAAGCTGGACAACTATCTTCATTTTTCAGAAACAGTGAAC
+
CCCBCFFFFFFFGGGGGGGGGGHHHHHHHHHHHHHHHHHHHHHHHHHHHHHHHHGGHIHHHIHGEGGGGHHGGEGGHHHHHHHHHHHHHHHHHHHHHHHHHHHHHHHHHHHHHHHGHHHHHHHHHGHGHFHHHHHHHHHHHHHGFHHHHHHHHHHHHHHHHGHHHHHHHHGHHHGGHFFHFHHHHHFGHHG1FHHHHGH<GGHHHHHHHHGGFFCCFHGGHHHHHHFC0GFGGGGGGGGGGGGFFGFGGG;
@M03495:530:000000000-LYBTV:1:1108:17318:15474 1:N:0:GTGACGTT+ATCTGGGA
GTCAGCATGTGAGCTTTGGTCCAGCCTGAGTCCTGGTTTATCAACGGCAAAATATAGATCGGAAGAGCACACGTCTGAACTCCAGTCACGTGACGTTATCTCGTATGCCGTCTTCTGCTTGAAAAAAAAAAAAAGAAAACATCTTTAATATACAAGGTTTAACAACGTAATCAAATACAGAGCTATATAGAGTAGGATGGTTTAAACCACGGTTTCGAATTATCAAACAACTGCGCGTATGCATTGACTGA
+
DCDDDFFFFFFFGGGGGGGGGGHHHGHHHHHHHHHHHHHHHHHHHGGGGGHHHHHHHHHHHGGGGHHHHHHHGHHHGHHHHHHHGHHHHGHHHGGGGHHHHHHGGHHHHGGGGGHHHHHHGHFHHHGGGGG</-..0000<1<100=00000=0<0.0000000<.-....00000000:0//00000:0000000000.<0.0000/<..-<..<<..0.0000000...0/<.----./:000000000
@M03495:530:000000000-LYBTV:1:1108:12491:15474 1:N:0:GTGACGTT+ATCTGGGA
GTCAGCATGTGAGCTTTGGAGTGAAATCTCTTGTCTTAAGGAATAAAGGAAAAAGATTCCGTCGGAGGCTCGGTGCTCTACAGGTTCAACCTTTGTACTCTATTATTGCCTCACATTCCATCTCTTGTGAAAATATATTTGATTGGCTTTTCTGCAGGTTGTTTGCCAGGACTTTCCAAGACCTCCACTAGAAAACACAATAAACTTTTTGGAAGCTGGACAACTATCTTCATTTTTCAGAAACAGTGAAC
+
DCCCDFFFFFFFGGGGGGGGGGHHHHHHHHHHHHHHHGHHHHHHHHHHHHHHHHGGHIHIHHHGGGGGGHHGGFGGHHHHHHHHHHHHHHHHHHHHGHHHHHHHHHHHHHHHHHHHHHHHHHHHHHHHHHHHHHHHHHHHHEHHHGGHHHHHHHHHHHHHHGHHHGHHGHHHHHHHHHHHGHHHHHHHHEH1GHGHHHHGGGHHHHHHHHGGGHHHHHGFHHHGHHGCGCFFFGFGGGGBFFBFGGGGGGB
@M03495:530:000000000-LYBTV:1:1108:22389:15481 1:N:0:GTGACGTT+ATCTGGGA
GTCAGCATGTGAGCTTTGGTCCAGCCTGAGTCCTGGTTTATCAACGGCAAAATATAGATCGGAAGAGCACACGTCTGAACTCCAGTCACGTGACGTTATCTCGTATGCCGTCTTCTGCTTGAAAAAAAAAAACACACTAACACGAATGGCTTGTTTGCTTTCATAAAGAAACACATAGGTTCTGTTCAAGGCGTTGATAGACCAGCTGTCATGAGTCTCCGCTGTTAGCTCAACACCAATACGGTGGCTCG
+
CBBCCFFFFFFFGGGGGFGGGGHHHGHHHHHHHHHHGHHHHHHHHGGGGGHHHHHHHFHFAAABEFHHHHHHGHHHGHHFHH3BFGHHHFHHHGGGGHHHFHGFFHHHHGEFGGHHHHHHHAGFGHGFC<//<?0//001><F.-..1></.-.0/<=0000<0=0;0:.///..:;0000:00000;00:.-.--.009000:;.0/0:00000//://..9-.;/:///////:...//9../...;/-
@M03495:530:000000000-LYBTV:1:1108:8673:15487 1:N:0:GTGACGTT+ATCTGGGA
GTCAGCATGTGAGCTTTGGAATTAGTAAATTCGTTATAACGACCACAGGGAGGGTGGTTTATCAACGGCAAAATATAGATCGGAAGAGCACACGTCTGAACTCCAGTCACGTGACGTTATCTCGTATGCCGTCTTCTGCTTGAAAAAAAAAAAAAAACTAAATAATACAATATTATTGGTTTGACTACTACATATATTCTCGTAACTTATTCTCTAGTAGTTGCCTGTGATGCTGTGTTGAGTTTGTCATT
+
CBCCDFFFFFFFGGGGGGGGGGHHHHHHHHHHGHHHHHHHGGGGGHHHHGGGGGEFGFGHHHHHHHGGGGGHHHHHHHHHHHGGGGHHHHHHHGHHHGHHHHHHHHHHHHGHHHGGGGHHFHHHFGHHHHGGGHGHHHHHHHFGHHHGCGGG<<---.<10011111:00:1111111:<...1111/11101111<1111<....110<1111<111111<11010001111111/1/.101:11<1111
@M03495:530:000000000-LYBTV:1:1108:22567:15491 1:N:0:GTGACGTT+ATCTGGGA
GTCAGCATGTGAGCTTTGGAATTAGTAAATTCGTTGACGACAGAAGGAGCAAGATAACGACCACAGGGAGGGTGGTTTATCAACGGCAAAATATAGATCGGAAGAGCACACGTCTGAACTCCAGTCACGTGACGTTATCTCGTATGCCGTCTTCTGCTTGAAAAAAAAAAAAAAGACAAAACATGGAGCAGTAAATGTAGCTAACGTACACTAAATATGTGAAATGTGATGAATTACATTGACGAGTAGCT
+
CBCDCFFFFFFFGGGGGGGGGGHHHHHHHHHHGHHHHHGGGGGHHHHHHHHHHHHHHHGGGGGHHHHGGGGGFFGGGHHHHHHHFGGGGHHHHHHHHHHHGGGGHHHHHHHGHHHGHHHHHHHHHHHHGHHHGGFFHHGHHHGGHHHHGEGHGHHHHHHHGHHHHGGGGDA-<<..////...00/:/<./000000<0:<000/./...00/000<<00:00000<::0000<000000000..-.<000
@M03495:530:000000000-LYBTV:1:1108:7678:15498 1:N:0:GTGACGTT+ATCTGGGA
GTCAGCATGTGAGCTTTGGAATTAGTAAATTGTTGACGACAGAAGGAGCAAGATAACGACCACAGGGAGGGTGGTTTATCAACGGCAAAATATAGATCGGAAGAGCACACGTCTGAACTCCAGTCACGTGACGTTATCTCGTATGCCGTCTTCTGCTTGAAAAAAAAAAAAACGAAAATGACAGAAGAAGTAAAGCAACATAGCAGAGCTAAGACATCGACTGGATGAAGTAAACAAGTGTGGTAGAGTGC
+
CBCCDFFFFFFFGGGGGGGGGGHHHHHHHHHHHHHHHGGGGGHHHHHHHHHHHHHHHGGGGGHHHHGGGGGFFGGGHHHHHHHGGGGGHHHHHHHHHHHGGGGHHHHHHHGHHHGHHHHHHHHHHHHGGHGGGGGHFFHHHGGHHHHGEEHGHHHHHHHGHHHHGGGGE@-<.-...-10:000/:0<//1:11110/.::11010<./001:00:<0./<.../:001<111111</1111./111:1:1
@M03495:530:000000000-LYBTV:1:1108:9655:15506 1:N:0:GTGACGTT+ATCTGGGA
GTCAGCATGTGAGCTTTGGAGTGAAATCTCTTGTCTTAAGGAATAAAGGAAAAAGATTCCGTCGGAGGCTCGGTGCTCTACAGGTTCAACCTTTGTACTCTATTATTGCCTCACATTCCATCTCTTGTGAAAATATATTTGATTGGCTTTTCTGCAGGTTGTTTGCCAGGACTTTCCAAGACCTCCACTAGAAAACACAATAAACTTTTTGGAAGCTGGACAACTATCTTCATTTTTCAGAAACAGTGAAC
+
CBCDDFFFFFFFGGGGGGGGGGHHHHHHHHHHHHHHHHHHHHHHHHHHHHHHGHGGHHHIHHHGGGGGGHHGGGGGHHHHHHHHHHHHHHHHHHHHHHHHHHHHHHHHHHHHHHHHHHHHHHHHHHHHHHHHHHHHHHHHHHHHHHHHHHHHHHHHHHHHHGHHHHHHHHHHHHDGGGHHGHHHHHGHHGHFHGFHHHHEGGFHHGHHHHGGGHGHHHGHHGHGHHGCHGFFGGGGGGGBF<FFGGFGGGB
@M03495:530:000000000-LYBTV:1:1108:19446:15509 1:N:0:GCGACGTT+ATCTGGGA
GTCAGCATGTGAGCTTTGGAATTAGTAAATTCGTTGACGACAGAAGGAGCAAGATAACGACCACAGGGAGGGTGGTTTATCAACGGCAAAATATAGATCGGAAGAGCACACGTCTGAACTCCAGTCACGCGACGTTATCTCGTATGCCGTCTTCTGCTTGAAAAAAAAAAAAAAAACGATTGATACCACTTAATCCTGGGTACGAGTTGTAAGATTCTAACAAGCTATGAGCACTAGAGTAGCCTCGACAG
+
CCCCCFFFFFFFGGGGGGGGGGHHHHHHHHHHGHHHHHGGGGGHHHHHHHHHHHHHHHGGGGGHHHHGGGGGEFGGGHHHHHFGGGGGGHHHHHHHHHHHGGGGGHGHHHHGHHHGHHHHHHHHHHHHGHGGGGDGHHDHHHFGHHHHGGGHGHHGHHHHHHHHHGCGG:@-----.-:...0000000000000000/./009.:..000000009000000/.;9000000.000;9000000/;.-.-
@M03495:530:000000000-LYBTV:1:1108:2579:15523 1:N:0:GTGACGTT+ATCTGGGA
GTCAGCATGTGAGCTTTGGAGACTGGTTTATCAACGGCAAAATATAGATCGGAAGAGCACACGTCTGAACTCCAGTCACGTGCCGTTATCTCGTATGCCGTCTTCTGCTTGAAAAAAAAAAAAAAAGACTAGATCACCCAGCCACCAAGGAAGTGTCCTGAGTGGATTGGGAGTATCTATTAAAGTGGTAAAATCTTCTACCTCCCGTCATTCAGGATGATCGGTTCATTACATGATAAAACGTACTCGAA
+
AAA?AFFFFFFFFC5FGGGGGGCGA4BAAFAFDGCECEEEHGGFDGGGGHHFFFCHHHHHGHGFAGFFBFHFFHEFGHH11E11>>ED1FDFG?EGHHHC>EAFGBHHHHGF3BBF/BD@@C</--..<1>11000//<<..../.:..../.0<000000;;;.0C0/..;..;0;;00;0990;90000000/;00;000;/.9.9.../;//////9;/..999///////////999/-..../..9
@M03495:530:000000000-LYBTV:1:1108:2405:15529 1:N:0:GTGACGTT+ATCTGGGA
GTCAGCATGTGAGCTTTGGAGTGAAATCTCTTGTCTTAAGGAATAAAGGAAAAAGATTCCGTCGGAGGCTCGGTGCTCTACAGGTTCAACCTTTGTACTCTATTATTGCCTCACATTCCATCTCTTGTGAAAATATATTTGATTGGCTTTTCTGCAGGTTGTTTGCCAGGACTTTCCAAGACCTCCACTAGAAAACACAATAAACTTTTTGGAAGCTGGACAACTATCTTCATTTTTCAGAAACAGTGAAC
+
CCCCCFFFFFFFGGGGGGGGGGHHHHHHHHHHHHHHHHHHHHHHHHHHHHHHHHGGHIHIHHHGGGGGGHHGGGGGHHHHHHFHHHHHHHGHHHHGHHHHHHHHHHHHHHHHHHHHHHHHGHHHHHHHHHHHHHHHHHHHHHHHGHHHHHHHHHHHFHHHHGHHHHHHFHHHHHHHHHHHEFHHHGHHHHHFGGHHHHEEDGGGFHHHHHGGBGHHHHHFGHGHHFGGHHGGGGGGGGGFFBFFFFBFGG0
@M03495:530:000000000-LYBTV:1:1108:21140:15540 1:N:0:GTGACGTT+ATCTGGGA
GTCAGCATGTGAGCTTTGGAATTAGTAAATTCGTTGACGACAGAAGGAGCAAGATAACGACCACAGGGAGGGTGGTTTATCAACGGCAAAATATAGATCGGAAGAGCACACGTCTGAACTCCAGTCACGTGACGTTATCTCGTATGCCGTCTTCTGCTTGAAAAAAAAAAAACAAAATAGAACATGGTGTGCATCAGTAGAACACGTATGAGAGAAACGGGTAAGAATGACTGTGCAACTGTGGAGCTTTA
+
DDDDCFFFFFFFGGGGGGGGGGHHHHHHHHHHGHHHHHGGGGGHHHHHHHHHHHHHHHGGGGGHHHHGGGGGFGGGGHHHHHHHFGGGGHHHHHHHHHHHGGGGHHHHHHHGHHHGHHHHHHHHHHHHGHHHGGGGHGGHHHFGHHHHGGGHGHHHHHHHHHHHHGGGGG9@..<..<001<0/10<119.11<10<<<11<0//.:/</1110.:0/...<-<0<1<<0011<111:0//<1/<.<.0:1
@M03495:530:000000000-LYBTV:1:1108:8012:15545 1:N:0:GTGACGTT+ATCTGGGA
GTCAGCATGTGAGCTTTGGAGTGAAATCTCTTGTCTTAAGGAATAAAGGAAAAAGATTCCGTCGGAGGCTCGGTGCTCTACAGGTTCAACCTTTGTACTCTATTATTGCCTCACATTCCATCTCTTGTGAAAATATATTTGATTGGCTTTTCTGCAGGTTGTTTGCCAGGACTTTCCAAGACCTCCACTAGAAAACACAGTAAACTTTTTGGAAGCTGGACAACTATCTTCATTTTTCAGAAACAGTGAAC
+
BABCDFFFFFFFGGGGGGGGGGHHHHHHHHHHHHHHHHHHHHHHHHHHHHHHHHGGHHIHHIHGGGGGGHHGGGGGHHHHHHHHHHHHHHHHHHHHHHHHHHHHHHHHHHHHHHHHHHHHHHHHHHHGHHHHHHHHHHHHHGHHHGHHHHHHHHHHHHHHHGHHHGHHGHHHHHGHHHHHGHHHHHHHHHHDFHHGHGH<GHHHHHHHHHGGCGFHHHHHHHHHHEGCGGGGGGGGGGHGFGGGGGFGFG:
@M03495:530:000000000-LYBTV:1:1108:21809:15554 1:N:0:GTGACGTT+ATCTGGGA
GTCAGCATGTGAGCTTTGGAATTAGTAAATTCGTTGACGACAGAAGGAGCAAGATAACGACCACAGGGAGGGTGGTTTATCAACGGCAAAATATAGATCGGAAGAGCACACGTCTGAACTCCAGTCACGTGACGTTATCTCGTATGCCGTCTTCTGCTTGAAAAAAAAAAAAAAAAATACTATTACAATTAGAAGTATTGCAAAATAACAAATAGACTTGTACATTGTACGAGAGAACGATAGAGTTACAT
+
CCCCCFFFFFFFGGGGGGGGGGHHHHHHHHHHGHHHGHGGGGGHHHHHHHHHHHHHHHGECGGHHHGGEEEGEGGGGHHHHHHHGGGGFHHHHHHHHHHHGEGGHHHHHHHGGHHGHHHHHHHHHHHHGHHHGG?FG/?GHHGGGHGHGGGHGGHHFHHHHHHHHGGCGGF---;:-.000;;0099;00:0000;00;0:000/000000.00;00000090B900000;...;.:09....99900090
@M03495:530:000000000-LYBTV:1:1108:17321:15567 1:N:0:GTGACGTT+ATCTGGGA
GTCAGCATGTGAGCTTTGGTCCAGCCTGAGTCCTGGTTTATCAACGGCAAAATATAGATCGGAAGAGCACACGTCTGAACTCCAGTCACGTGACGTTATCTCGTATGCCGTCTTCTGCTTGAAAAAAAAAAAAAACAGAAACCAAGATCATACTCTCATATGCAATTGCAAAACTTAAAACGGCAAAGCAGGCGACAATCAGTGTTATCATATATTCATTAATATGACCATGCGTTAGACTAGAGCATCCA
+
CCDCCFFFFFFFGGGGGGGGGGHHHGHHHHHHHHHHGHHHHHHHHGGGGGHHHHHHHHHHHGGGGHHHHHHHGHHHGHHHHHHHHHHHHGHHHGGGGHHHHHHGGHHHHGGGHGHHHHHHGHHHHFGDGDD@/-<..0>10/.....0000000000000000000000000/:0000000-.-<-.//</.<-9---:000:0000<0<0000<000000000<00000000..9<.0:000000000/0
@M03495:530:000000000-LYBTV:1:1108:3626:15579 1:N:0:GTGACGTT+ATCTGGGA
GTCAGCATGTGAGCTTTGGAATTAGTAAGTTGACGACAGAAGGAGCAAGATAACGACCACAGGGAGGGTGGTTTATCAACGGCAAAATATAGATCGGAAGAGCACACGTCTGAACTCCAGTCACGTGACGTTATCTCGTATGCCGTCTTCTGCTTGAAAAAAAAAAAAAAATAAAAATGATCAGCAGCGAATACAACTATGCCCGATATACTGTGTTTTGATGAAGATACACAACCAGACCAGTTGTACGA
+
BBBCCFFFFFFFGGGGGGGGGGHHHHHHHHHHHHGGGGGHGHHHHHHHHHHHHHGGGGGHHHHGFEGGEFGEFHHHHHHHEFEEEHHGHHHHHHHHGGFEGHHHHHGGGHHGHHGHHHHHHHHHGGHGGGFGHHEGHHGGHHHHGGGHGHHHHHHHHFFHHGC@EC-9<--:011<0.011:1001:/-<--9<000001100/.-<--11111<1///..1<1<11111100..9...<./.111111..
@M03495:530:000000000-LYBTV:1:1108:10229:15588 1:N:0:GTGACGTT+ATCTGGGA
GTCAGCATGTGAGCTTTGGTCCAGCCTGAGTCCTCTGGTTTATCAACGGCAAAATATAGATCGGAAGAGCACACGTCTGAACTCCAGTCACGTGACGTTATCTCGTATGCCGTCTTCTGCTTGAAAAAAAAAAAAAAATGGATCTATTCATAATAGTGTAATTTGATACTTGAGGACGCATACGAGACAAGTACACATGCCCTGAAGCGGTAGAACCATGAAGAAATCAGGCAGAGCATCTTGTCAAAGAG
+
BABBAFFFFFFFGGGGGGGGGGHHHGHHHHGHHHHHHHHHHHHHHHHGGGGGHHHHHHHHHHHGGGGHHHHHHHGHHHGHHHGFHHHHHHHGGHHGGGGHHEFHHFGHHHHGGGHGHHHHGHHGGHHHGG@BG/<>>-.<000000<0=0000000000;0:0:;;:00;:00:/0.--;..0.....:/.;0000;0000//../;/--:;.///9.;/9//9//////:/;.../99/:////;////.
@M03495:530:000000000-LYBTV:1:1108:18737:15609 1:N:0:GTGACGTT+ATCTGGGA
GTCAGCATGTGAGCTTTGGACCAGCCTGAGTCCTGGTTTATCAACGGCAAAATATAGATCGGAAGAGCACACGTCTGAATTCCAGTCACGTGACGTTATCTCGTATGCCGTCTTCTGCTTGAAAAAAAAAAAAATAACATACAAATGTCCATACACGATTTATAAAAAAAAAGTAACTATAATATATTACTAACACTATCATTTACTATAATGACGTTCATTTGTGTACACTAAACTACAACTATAACGCA
+
CBCCDFFFFFFFGGGGGGGGGGHHHGHHHHHHHHHHGHHHHHHHHGGGGGHHHHHHHHHHHGGGGEHGHHHHGHHHGHHHHHDFGHHHHGHHHGGGGHGHHHHGGHHHHGGGHGHHGHHHHHGGGHGGGFG?/->11<11111<<11=<000=/00<-..<00;0000----.0;00;000;;000000;0;00009/0000009000090:000.../099000//00000/00:000:0:000000.--
@M03495:530:000000000-LYBTV:1:1108:18686:15659 1:N:0:GTGACGTT+ATCTGGGA
GTCAGCATGTGAGCTTTGGAGTGAAATCTCTTGTCTTAAGGAATAAAGGAAAAAGATTCCGTCGGAGGCTCGGTGCTCTACAGGTTCAACCTTTGTACTCTATTATTGCCTCACATTCCATCTCTTGTGAAAATATATTTGATTGGCTTTTCTGCAGGTTGTTTGCCAGGACCGATGCCGGGATCGATCAAAAAGTAATCGGGGTGAACCGTCGATGAGGAAGTGTCCTCTGAACTTGCCGCTTGTAGCCT
+
CCCCBFFFFFFFGGGGGGGGGGHHHHHHHHHHHHHHHHHHHHHHHHHHHHHHHHGGHIHHHIHGGGGGGGHGGGGGHHHHHHGHHHHHHHGHHHHHHHHHHHHHHHHHHHHHHHHHHHHHHHHHHHHHHHHHHHHHHHHHHHHHHHHHHHHHHHHHHHHHHGHHHHHHHGHHHCACEGHGGGGGGGGHHGHCHHGHHHHHEGGG@FGGGGGAFGCGGGGGGGFBFFFFFFFFFFFFFFFFABFFFFFFFFB
@M03495:530:000000000-LYBTV:1:1108:6419:15664 1:N:0:GTGACGTT+ATCTGGGA
GTCAGCATGTGAGCTTTGGAATTAGTAAATTCGTTGACGACAGAAGGAGCAAGATAACGACCACAGGGAGGGTGGTTTATCAACGGCAAAATATAGATCGGAAGAGCACACGTCTGAACTCCAGTCACGTGACGTTATCTCGTATGCCGTCTTCTGCTTGAAAAAAAAAAAGAAGCCAGATCGGAACAAGACATACCTTAATGACATTAACCAAGACGCATCTCGTAGTGGATCCCGTGCCTGTGAACTCA
+
BBBBBFFFFFFFGFGGGGGGGGFHHHHHHHHHGHHHHHGGGGGHHGHHGEGHBHHHHHGGGEGHHGHFGGGGEFGGGHHHHF43?EE/EHHGHHHHHHFGFEFEHHHHGHHGGGHGGFHFFHGHHHHFDGHFGDCFGHGGHGCDGHGFGEGHGHHHGFHFGHHGFF-C;-9..;//C/.=09.9..;////.///////;////////////99.99.--.-;/.;.../;///...9.../;//;9/;/B
@M03495:530:000000000-LYBTV:1:1108:22376:15682 1:N:0:GTGACGTT+ATCTGGGA
GTCAGCATGTGAGCTTTGGAGTGAAATCTCTTGTCTTAAGGAATAAAGGAAAAAGATTCCGTCGGAGGCTCGGTGCTCTACAGGTTCAACCTTTGTACTCTATTATTGCCTCACATTCCATCTCTTGTGAAAATATATTTGATTGGCTTTTCTGCAGGTTGTTTGCCAGGACTTTCCAAGACCTCCACTAGAAAACACAATAAACTTTTTGGAAGCTGGACAACTATCTTCATTTTTCAGAAACAGTGAAC
+
CCCCCFFFFFFFGGGGGGGGGGHHHHHHHHHHHHHHHHHHHHHHHHHHGHHHHHGGHHHHBBBEEEGFGHHGGGGGHHHHHHGFHHHHHHHHHHHHHHHGHHHHHGHHHHHHHHHHHHHGHHHHHHHHHGFGHHHHHHHHHHHHHHHHHHHHHHHHHHHHHGHHHHHHHHHHHHHHHHHHGHHHHFHHHHHGGHHHHHHGHGBGHHHHHHGGCBCGHHHHHHHFHH;;CGGGGGGGGFGFGGGGGGFFFG0
@M03495:530:000000000-LYBTV:1:1108:3202:15712 1:N:0:GTGACGTT+ATCTGGGA
GTCAGCATGTGAGCTTTGGAGTGAAATCTCTTGTCTTAAGGAATAAAGGAAAAAGATTCCGTCGGAGGCTCGGTGCTCTACAGGTTCAACCTTTGTACTCTATTATTGCCTCACATTCCATCTCTTGTGAAAATATATTTGATTGGCTTTTCTGCAGGTTGTTTGCCAGGACTTTCCAAGACCTCCACTAGAAAACACAATAAACTTTTTGGAAGCTGGACAACTATCTTCATTTTTCAGAAACAGTGAAC
+
BBBBBFFFBFFFGGGGGGGGGGHHHHFHHHHHHHHHHHHHGHHHHHHHHHHHHHGFHHHHHHHGGGCFGFHGGEEGHHHGHHGHHGHHHHHHHHHHHHHHHHHHHHHHHHHHHHHHHHHHHHHHHFHHHDGGHGHHHHHHHHHHHCGHHHHHHHHHHHHHFEHHHHHHHGGHFHFGDGGHEHHHHCGHFGFB1=FGHHGCGHHHHHHHHHGG;CHHHHGGHHHHFB;:GGBFGGGFGGGGGFFFGFCBFF0
@M03495:530:000000000-LYBTV:1:1108:13261:15726 1:N:0:GTGACGTT+ATCTGGGA
GTCAGCATGTGAGCTTTGGACGACAGAAGGAGCAAGATAACGACCACAGGGAGGGTGGTTTATCAACGGCAAAATATAGATCGGAAGAGCACACGTCTGAACTCCAGTCACGTGACGTTATCTCGTATGCCGTCTTCTGCTTGAAAAAAAAAAAAAACCAATACAACGATATATAACCTCTGACAAAAAGGAAACAACTACGAAGAACATATAATAGAAGCACATGCATACATGGATAATAACACAGAGAT
+
CCCCCFFFFFFFGGGGGGGGGGCGGGHHHHHHHHHHHHHHHGGGGGHHHHGFGGGEFGGGHHHHHHHGGGGGHHHHHHHHHHEFGGGHHHHHHHGHHHGHHHHHHHHHHHHGGHGGGGGHHHHGHFGHHHHGGGHEGHHHHHHHFHHHGEFG@;---....00:0:0-..;-000:000/000000/;..:://;:..00:...../:/00:0::000::00//000:0:0000/:00:000000..0:/0
@M03495:530:000000000-LYBTV:1:1108:26690:15727 1:N:0:GTGACGTT+ATCTGGGA
GTCAGCATGTGAGCTTTGGTCCGCCTGGTTTATCAACGGCAAAATATAGATCGGAAGAGCACACGTCTGAACTCCAGTCACGTGACGTTATCTCGTATGCCGTCTTCTGCTTGAAAAAAAAAAACACCATTTTTTCAATTCATCTATGTAACAACATTCAATGTGCTTACCCAGGATTTATTCTTCTGATTTCGTCGTCCCGCTATGTACTGTCGGCATTAGTGTTTTGCCCCATGCATATAACGATGTAA
+
CCCCCFFFFFFFGGGGGGGFGGGGGGHHHHHHGHHHHGGGGGHHGHHHHHFHHGGGGHHHHHHHEGHHGGHHHHHHGHHHHE1?FFF?FHHHGFHGGHHGGGFGFGFHFHHH3EGHHFG/<<D//?0?<111F1>F11F1<1=<1=>1==GF00CCG==00==DFD<C0::/0...000;;CCC00:00;C90/;:--..;-;--:0;0;90//.---9/;//;/::/.99/:A/B////////....:/:
@M03495:530:000000000-LYBTV:1:1108:25254:15736 1:N:0:GTGACGTT+ATCTGGGA
GTCAGCATGTGAGCTTTGGAATTAGTAAATTGTTGACGACAGAAGGAGCAAGATAACGACCACAGGGAGGGTGGTTTATCAACGGCAAAATATAGATCGGAAGAGCACACGTCTGAACTCCAGTCACGTGACGTTATCTCGTATGCCGTCTTCTGCTTGAAAAAAAAAAAAAAATAACGATAACAGAATATTTATGTCCATCAACACATGTATTAAAGTCATGTCTAACTTATACACTATCATGTCTCACT
+
CCCCCFFFFFFFGGGGGGGGGGHHHHHHHHHHHHHHGGGGGGHGHHGHHHHHHHHHHGGGGGHHHHGFGGGEFGEGHHHHHHBEGGGGHHHHHHHHHHHGEGGHHHHHHHGHHHGHHHHHHHHHHHHG0FCFFFGHF1GHHGGHGHHGDFHGFHHGGHH0<DGHGGGGG----9<<00.....000/<00<00:<000000000/0<.<00<0000:000000<0<000000000000/:0000<000000
@M03495:530:000000000-LYBTV:1:1108:1840:15744 1:N:0:GTGACGTT+ATCTGGGA
GTCAGCATGTGAGCTTTGGACTCCTGACTGGTTTATCAACGGCAAAATATAGATCGGAAGAGCACACGTCTGAACTCCAGTCACGTGACGTTATCTCGTATGCCGTCTTCTGCTTGAAAAAAAAAAAAAAACGATCAAACATATTCACACTACATCTCAAGCTACCTGACTAACACAAATACTACTCAATATTAAGTGTACCACATATTCAACCAGCAGCTACACTACAAGTTTATCACATGTATCTGACA
+
BBCCDFFFFFFFGGGGGGGGGGHHHHGHHHHHHHHHHHGHGGGGGHHHHHHHHHHHGGGGHHHHHHHGHHHGHHHHHHHHHHEGGHHHGGGGGG@GHHGGHHHHGEGHGHHHHHHHGHHHHGGGCB<</<<.-.<..0<0.011111110/:/01:111:0<010/00//110000...1101111010:1111<111<11110.00111<11..../</:100/://000<1111111010:111<1110
@M03495:530:000000000-LYBTV:1:1108:10787:15747 1:N:0:GTGACGTT+ATCTGGGA
GTCAGCATGTGAGCTTTGGAGTGAAATCTCTTGTCTTAAGGAATAAAGGAAAAAGATTCCGTCGGAGGCTCGGTGCTCTACAGGTTCAACCTTTGTACTCTATTATTGCCTCACATTCCATCTCTTGTGAAAATATATTTGATTGGCTTTTCTGCAGGTTGTTTGCCAGGACTTTCCAAGACCTCCACTAGAAAACACAATAAACTTTTTGGAAGCTGGACAACTATCTTCATTTTTCAGAAACAGTGAAC
+
BABBBFFFFDFFGFGGGGFGGGFFHHHHHHHHHHHHHHHHHECHHHHHHHHHGHGGHHHHFFHGGGGGGHHGGFFEHHHGHGHHHGHHHHEGHEHEHHHHGHHHHGHHFHGHHHHHHHHGHHHHHHHGHHGHHFHFHHHHHFHHHHHFFGHGHHHHHHHHHGHFGGHHGHHGHHHGHHFGFEGHHHHHHGHGFHFHHFHCDDD=DHHHHHGGCGGGHHFHHHHEFF;CGGFGGGGGGGGGFFFGGGCFEF9
@M03495:530:000000000-LYBTV:1:1108:12455:15748 1:N:0:GTGACGTT+ATCTGGGA
GTCAGCATGTGAGCTTTGGAATTAGTAAATTCGTTGACGACAGAAGGAGCAAGATAACGACCACAGGGAGGGTGGTTTATCAACGGCAAAATATAGATCGGAAGAGCACACGTCTGAACTCCAGTCACGTGACGTTATCTCGTATGCCGTCTTCTGCTTGAAAAAAAAAAAAAAAATATATGATAAAAATGATATCAATTAGTAAGCCGTATAGATATGCATGATTGCAGTCATACATAGAGTAGATGTAC
+
DDDDDFFFFFFFGGGGGGGGGGHHHHHHHHHHGHHHHHGGGGGHHHHHHHHHHHHHHHGGGGGHHHHGGGGGEGGGGHHHHHBGFGGGGHHHHHHHHHHHGFGGFHHHHHHGHHHGHHHHHHHHHHHHGHHHGGFGHHHHHHGDHHHHGCGHGHHHGHHHHHHHHGEG@A<9<---<000000000000.000<000000000000<0-.<.00000<00<:000000<0<00<0000<000<<:000000
@M03495:530:000000000-LYBTV:1:1108:18170:15753 1:N:0:GTGACGTT+ATCTGGGA
GTCAGCATGTGAGCTTTGGAATTAGTAAATTCGTTGACGACAGAAGGAGCAAGATAACGACCACAGGGAGGGTGGTTTATCAACGGCAAAATATAGATCGGAAGAGCACACGTCTGAACTCCAGTCACGTGACGTTATCTCGTATGCCGTCTTCTGCTTGAAAAAAAAAAAAACAAGATTCACACACGGAGGAGTATTGTATTAAAACAGATGAAGTAAGCTACCGATCGTGTATCAGATATGTGAGGAGG
+
CCCCCFFFFFFFGGGGGGGGGGHHHHHHHHHGGHHHHHGGGGGHHHHHHHHHHHHHHHGGGGGHHHHGFGGGEFGGGHHHHHFGEGGGGHHGGHHHHHHHGGGGHHHHHHHGHHHGHHHHHHGGHHHHGHHHGGFFHFDHHHGGHHHHGGGHGHHHHHGFHHHHHGGGFG---...//0000000..--:.-.9;/00000:0;0000.//0000000000000/-.---;../000;B00;00000.0..
@M03495:530:000000000-LYBTV:1:1108:22803:15756 1:N:0:GTGACGTT+ATCTGGGA
GTCAGCATGTGAGCTTTGGAGTGAAATCTCTTGTCTTAAGGAATAAAGGAAAAAGATTCCGTCGGAGGCTCGGTGCTCTACAGGTTCAACCTTTGTACTCTATTATTGCCTCACATTCCATCTCTTGTGAAAATATATTTGATTGGCTTTTCTGCAGGTTGTTTGCCAGGACTTTCCAAGACCTCCACTAGAAAACACAATAAACTTTTTGGAAGCTGGACAACTATCTTCATTTTTCAGAAACAGTGAAC
+
CBCCCFFFFFFFGGGGGGGGGGHHHHHHHHHHHHHHHHHHHHHHHHHHHHHHHHGGGIIHBBBEEGGGGHHGGGGGHHHHHHHHHGHHHHHHHHHHHHHHHHHHHHHHHHHHHHHHHHHGHHHHHHHHHHHHHHHHHHHHHHHHHHHFHHHHHHHHHHHHHGHHHHHHHHHHHHGHHHGHHHHHHHHHHHHGHHHHHHHFGGFHHHGHHHGGCGGHHHFHHHHHHFC<CGFGGEFGFFFGFFFFFG;BGG0
@M03495:530:000000000-LYBTV:1:1108:9428:15773 1:N:0:GTGACGTT+ATCTGGGA
GTCAGCATGTGAGCTTTGGAGTGAAATCTCTTGTCTTAAGGAATAAAGGAAAAAGATTCCGTCGGAGGCTCGGTGCTCTACAGGTTCAACCTTTGTACTCTATTATTGCCTCACATTCCATCTCTTGTGAAAATATATTTGATTGGCTTTTCTGCAGGTTGTTTGCCAGGACTTTCCAAGACCTCCACTAGAAAACACAATAAACTTTTTGGAAGCTGGACAACTATCTTCATTTTTCAGAAACAGTGAAC
+
CCCDDFFFFFFFGGGGGGGGGGHHHHHHHHHHHHHHHHHHHHHHHHHHHHHHHHGGHIIHHHHGGGGGGHHGGGGGHHHHHHFHHHHHHHHHHHHHHHHHHHHHHHHHHHHHHHHHHHHHHHHHHHHHHHHHHHHHHHHHHHHHHFHHHHHHHHHHHHHHHGHHHHHHFHHHHHHHHFGHFHHHHHHHHHH<GHHHHHHEGHHHHGHHHHGG0GHFGHGGHHHGHHGCHHFGGGGGGGGFFFGGGGFGGGB
@M03495:530:000000000-LYBTV:1:1108:28798:15776 1:N:0:GTGACGTT+ATCTGGGA
GTCAGCATGTGAGCTTTGGAGTGAAATCTCTTGTCTTAAGGAATAAAGGAAAAAGATTCCGTCGGAGGCTCGGTGCTCTACAGGTTCAACCTTTGTACTCTATTATTGCCTCACATTCCATCTCTTGTGAAAATATATTTGATTGGCTTTTCTGCAGGTTGTTTGCCAGGACTTTCCAAGACCTCCACTAGAAAACACAATAAACTTTTTGGAAGCTGGACAACTATCTTCATTTTTCAGAAACAGTGAAA
+
BBAA3CFFFFFFGGGGGGGGGGHGHHHHHHHHHHHHHGGHHHHHHHFHHHHHHHGGHHHHHHHGGGFEGHHGGGGGHHHHFHHGHHFHHHHHHHHHHHHGHGHHHHHHGHHHHHGFHHFGGHHHHHF3EGFHFEGHHHHHHFHFBGHGGHGHHHHHHHHHGGGHGHFHHHGGFHGGHHHEHHHHHHHGHHHHFHGHHHHC<=DGDGFGGHCC;GGEHHHGHEGHHH0;<CFGGGFGGFGGFF/CB9;09F0
@M03495:530:000000000-LYBTV:1:1108:18236:15776 1:N:0:GTGACGTT+ATCTGGGA
GTCAGCATGTGAGCTTTGGAGTGAAATCTCTTGTCTTAAGGAATAAAGGAAAAAGATTCCGTCGGAGGCTCGGTGCTCTACAGGTTCAACCTTTGTACTCTATTATTGCCTCACATTCCATCTCTTGTGAAAATATATTTGATTGGCTTTTCTGCAGGTTGTTTGCCAGGACTTTCCAAGACCTCCACTAGAAAACACAATAAACTTTTTGGAAGCTGGACAACTATCTTCATTTTTCAGAAACAGTGAAC
+
CCBCBFFFFFFFGGGGGGGGGGHHHHHHHHHHHHHHHHHHHFHHHHHHHHHFHHGGHHHHHHHGGGGGGHHGGEFGHHHHHHHGGHHHHHHHHHHGHHHHHHHHGHGHHHHGGHHHHHHHGHHHHHHHHHHHHGHHHHHHGHHHHHGHHHHHHHEHGHHHHGHHHHHHGHHHHHHHHHGHHHHHHHHHHHHFGHHHHHH<GFHHHHHHHHGDCGHHHHCGGHFHHHCCFFGGGGFGGGFGFGFGGGFGGG0
@M03495:530:000000000-LYBTV:1:1108:23002:15790 1:N:0:GTGACGTT+ATCTGGGA
GTCAGCATGTGAGCTTTGGAATTAGTAAATTCGTTGACGACAGAAGGAGCAAGATAACGACCACAGGGAGGGTGGTTTATCAACGGCAAAATATAGATCGGAAGAGCACACGTCTGAACTCCAGTCACGTGACGTTATCTCGTATGCCGTCTTCTGCTTGAAAAAAAAAAAACACAAAAACATGAAGAGAGCATCACTCGTCACACCTACCTATCTTTACCTGTGAGACGTCTCGACAGCAGTTGCACAAG
+
DDEDEFFFFFFFGGGGGGGGGGHHHHHHHHHHGHHHHHGGGGGHHHHHHHHHHHHHHHGGGGGHHHHGGGGGEFGGGHHHHHHHGGGGGHHHHHHHHHHHGGGGHHHHHHHGHHHGHHHHHHHHHHHHGHHHGGFGHG1GHHFGHHHHGGGHGHHHHHHHCHHHHGGFG-<<.<..<..<..000:<1./..<000::1.<..<10./0/.<1:0111110101:1110..<///:-.-./.1111001/.
@M03495:530:000000000-LYBTV:1:1108:12928:15814 1:N:0:GTGACGTT+ATCTGGGA
GTCAGCATGTGAGCTTTGGAGTGAAATCTCTTGTCTTAAGGAATAAAGGAAAAAGATTCCGTCGGAGGCTCGGTGCTCTACAGGTTCAACCTTTGTACTCTATTATTGCCTCACATTCCATCTCTTGTGAAAATATATTTGATTGGCTTTTCTGCAGGTTGTTTGCCAGGACTTTCCAAGACCTCCACTAGAAAACACAATAAACTTTTTGGAAGCTGGACAACTATCTTCATTTTTCAGAAACAGTGAAC
+
CCDDDFFFFFFFGGGGGGGGGGHHHHHHHHHHHHHHHHHHHHHHHHHHHHHHHHGGHHIHHHHGGGGGGHHGGGGGHHHHHHHHHHHHHHHHHHHHHHHHHHHHHHHHHHHHHHHHHHHHHHHHHHHHHHFHHHHGHHHHHHHHHHHGHHHHHHHHHHHHHGHHHHHHHHHHHH?GHGGHHHHHHHHHHHH1GGCHHHHGGDGHHHHHHHGGHHHHHHGGHHHGGFGGHHGGGGGGGGHGFGFGGGBFGG:
@M03495:530:000000000-LYBTV:1:1108:17586:15817 1:N:0:GTGACGTT+ATCTGGGA
GTCAGCATGTGAGCTTTGGAGTGAAATCTCTTGTCTTAAGGAATAAAGGAAAAAGATTCCGTCGGAGGCTCGGTGCTCTACAGGTTCAACCTTTGTACTCTATTATTGCCTCACATTCCATCTCTTGTGAAAATATATTTGATTGGCTTTTCTGCAGGTTGTTTGCCAGGACTTTCCAAGACCTCCACTAGAAAACACAATAAACTTTTTGGAAGCTGGACAACTATCTTCATTTTTCAGAAACAGTGAAC
+
CBCCCFFFFFFFGGGGGGGGGGHHHHHHHHHHHHHHHHHHHHHHHHHHHHHHHHGGHIIIHHHGGGGGGHHGGGGGHHHHHHHHHHHHHHGHHHHHHHHHHHHHHHHHHHHHHHHHHHHHHHHHHHHHHHHHHHHHHHHHHHHHHHHHHHHHHHHHHHHHHGHHHHHHHHHHHHHHHHHGHHHHHHHHHHHDGGHHHHHGGGHGHFHHHHGG0GGHHHHHHGHHHG;CHHGGHHGGGGGGFGFGGGFFGG0
@M03495:530:000000000-LYBTV:1:1108:12745:15830 1:N:0:GTGACGTT+ATCTGGGA
GTCAGCATGTGAGCTTTTGAGACTGGTTTATCAACGGCAAAATATAGATCGGAAGAGCACACGTCTGAACTCCAGTCACGTGACGTTATCTCGTATGCCGTCTTCTGCTTGAAAAAAAAAAAACATTAAAGTACATTATTAATGGTATCAAAATAATTGGACGAGATAACATATGAATAACAAAGAACACGTCCGCACTAAGTAATGTTGCTGAATGTTGAAGAATTCAGTAGAATGTTATTGTTACACAG
+
CCCCCFFFFFFFGGGGGGGFGGHHHHHHHHHHHHHGGGGGGHHHHHHHHHHGGGGHHHHHHHGHHHGHHHHHHHHHHHHGHHGFFEGHHFHHHFGHGHHFFGHGHHHHHHHGHHHHGGGGC@/?/1111?111=1@11=1111111111111<11<000000---..=:0000000:00:0;0.//.://....-----0000000090;00099000090000/000000:00009000090;;:0000.
@M03495:530:000000000-LYBTV:1:1108:26662:15834 1:N:0:GTGACGTT+ATCTGGGA
GTCAGCATGTGAGCTTTGGAGTGAAATCTCTTGTCTTAAGGAATAAAGGAAAAAGATTCCGTCGGAGGCTCGGTGCTCTACAGGTTCAACCTTTGTACTCTATTATTGCCTCACATTCCATCTCTTGTGAAAATATATTTGATTGGCTTTTCTGCAGGTTGTTTGCCAGGACTTTCCAAGACCTCCACTAGAAAACACAATAAACTTTTTGGAAGCTGGACAACTATCTTCATTTTTCAGAAACAGTGAAC
+
DDDDDFFFFFFFGGGGGGGGGGHHHHHHHHHHHHHHHHHHHHHHHHHHHHHHHHGGHIIHHIHGGGGGGHHGGFGGHHHHHHHHHHHHHHHHHHHHHHHHHHHHHHHHHHHHHHHHHHHHHHHHHHHHHHFHHHHHHHHHHHHHHHHHHHHHHHHHHHHHHGHHHHHHGHHHHHGHHHHHHGHHHHHHHHHDGHGHHHHEGGHHHHHHHHGCGHHHHHFGHHGHGFG<GGGGGGGGGGFFFFGGGGGGEG0
@M03495:530:000000000-LYBTV:1:1108:12109:15845 1:N:0:GTGACGTT+ATCTGGGA
GTCAGCATGTGAGCTTTGGAATTAGTAAATTCGTTGACTGGTTTATCAACGGCAAAATATAGATCGGAAGAGCACACGTCTGAACTCCAGTCACGTGACGTTATCTCGTATGCCGTCTTCTGCTTGAAAAAAAAAAAAAAATCAACACTGGATCGGAATACTGAGTTGCAAAATACACTTCGAATAAGTAGAAGTGAACATCACATACAGATTAATATCACAAATGACATGATGTATGAAATTATTAAGAC
+
DDDDDFFFFFFFGGGGGGGGGGHHHHHHGHHHGHHHFHHHHHHHHHHHHHGGGGGHHHHHHHHHHHGGGGGHHHHHHGHHHGGFHHHHHHHHHHGHHHGGFFHHHHHHFGHHHHGGGHGHHHHHHHGHHFHGGG@@/>---.000/0.00//00.:...<0000000000:C/<0000:00...09:0000000<000000000:<<0000<0:00:00:000:00000000<000000:<00000000<0
@M03495:530:000000000-LYBTV:1:1108:9151:15855 1:N:0:GTGACGTT+ATCTGGGA
GTCAGCATGTGAGCTTTGGAGTGAAATCTCTTGTCTTAAGGAATAAAGGAAAAAGATTCCGTCGGAGGCTCGGTGCTCTACAGGTTCAACCTTTGTACTCTATTATTGCCTCACATTCCATCTCTTGTGAAAATATATTTGATTGGCTTTTCTGCAGGTTGTTTGCCAGGACTTTCCAAGACCTCCACTAGAAGACACAATAAACTTTTTGGAAGCTGGACAACTATCTTCATTTTTCAGAAACAGTGAAC
+
CBCDCFFFFFFFGGGGGGGGGGHHHHHHHGHHHHHHHHHHHHHHHHHHHHHHHHGGHIIHHHHGGGGGGGHGGGGGHHHHHHHHHHHHHHHHHHHHHHHHHHHHHHHHHHHHHHHHHHHHHHGHHHHHHHHHHHHHHHHHHHHHHHHHHHGHHHGHHHHHHGHHHHHHHGEHHHHHHHHHGHHHHHHHHHHGHBHHHGHEGGGHHHHHHHGGBGHHHHHHGHHHHHGCHGGGGGGGGGGFF1BFGGBFGGF
@M03495:530:000000000-LYBTV:1:1108:10555:15864 1:N:0:GTGACGTT+ATCTGGGA
GTCAGCATGTGAGCTTTGGAGTGAAATCTCTTGTCTTAAGGAATAAAGGAAAAAGATTCCGTCGGAGGCTCGGTGCTCTACAGGTTCAACCTTTGTACTCTATTATTGCCTCACATTCCATCTCTTGTGAAAATATATTTGATTGGCTTTTCTGCAGGTTGTTTGCCAGGACTTTCCAAGACCTCCACTAGAAAACACAATAAACTTTTTGGAAGCTGGACAACTATCTTCATTTTTCAGAAACAGTGAAC
+
CCCCCFFFFFFFGGGGGGGGGGHHHHHHHHHHHHHHHHHHHHHHHHHHHHHHHHGGHHHHHHHGGGGGGHHGGGGGHHHHHHHHHHHHGHHHHHHHGHHHHHHGHHHHHHHHHHHHHHHHHHHHHHHHHHHHHHHHHHHHHFHHHCGFHHFHHHHHGHHHHGHHHHHHHHGHHHGHHGHHHHHFHFHGHGHHHHFHHGHEGHHGHHHHHHG?CGHHHHHHGHHHGHGGHFGGGGGGGGGFFFFGGFBF0B9
@M03495:530:000000000-LYBTV:1:1108:5809:15864 1:N:0:GTGACGTT+ATCTGGGA
GTCAGCATGTGAGCTTTGGAGTGAAATCTCTTGTCTTAAGGAATAAAGGAAAAAGATTCCGTCGGAGGCTCGGTGCTCTACAGGTTCAACCTTTGTACTCTATTATTGCCTCACATTCCATCTCTTGTGAAAATATATTTGATTGGCTTTTCTGCAGGTTGTTTGCCAGGACTTTCCAAGACCTCCACTAGAAAACACAATAAACTTTTTGGAAGCTGGACAACTATCTTCATTTTTCAGAAACAGTGAAC
+
CCCDDFFFFFFFGGGGGGGGGGHHHHHGGHHHHGHHHHHHHHHHHHFHHHHHHHGGHIHHHHHGGGGGGHHGGEGGHHHHHHHHHHHHHHHHHHHHHHHHHHHHHHHHHHHHHHHHHHHHHHHHHHHHHHHHHHHHHHGHHGHHHGHHHHHHHHGHHHHHHGHHHHHHHHHHHHGHHHHHGHHHHHHHHHHDGGHHHHGEDGFFHHHHHHGGGHEGHHFFHHHHHHCCGHGGGGGGGGGGFFGGGGGGGG0
@M03495:530:000000000-LYBTV:1:1108:20216:15891 1:N:0:GTGACGTT+ATCTGGGA
GTCAGCATGTGAGCTTTGGACTCCTGACTGGTTTATCAACGGCAAAATATAGATCGGAAGAGCACACGTCTGAACTCCAGTCACGTGACGTTATCTCGTATGCCGTCTTCTGCTTGAAAAAAAAAAAAAAAAATAACTCTCCTCACGAGTCGATCACAGAAGTCTTTATAGGAACTTATGAACCTCCCTTTACCATACTGAGTCAGAAACTCTCGCTGCTACATACGTTAGTGTGGAGCACACCTTCAGCT
+
CCCCCFFFFFFFGGGGGGGGGGHHHHHHHHHHHHHHHHHHGGGGGHHHHHHHHHHHGGGGHHHHHHHGHHHGHHHHHHHHHHFGFHHHGGGGHHHHHHGGHHHHGGGHGHHHGFHHFFFHHGGF/></><-><C00<0000<0/:..;-.:-..../90///00000000000;.000;0000:/:../0090//////9B://///99////;.....///////99/;.////././.;/..//:////
@M03495:530:000000000-LYBTV:1:1108:7023:15894 1:N:0:GTGACGTT+ATCTGGGA
GTCAGCATGTGAGCTTTGGTCCAGCCTGAGTCCTGGTTTATCAACGGCAAAATATAGATCGGAAGAGCACACGTCTGAACTCCAGTCACGTGACGTTATCTCGTATGCCGTCTTCTGCTTGAAAAAAAAAAAACAAAATACATCACAAGTGACGTATAGTACAGCTAAGATAAAAAAATCTGTGTGCAAACAACACTATAGCGAGACCTAAGCAATATCCATCAACAGTATAGCTTCACAATCTATACTTA
+
CCCCCFFFFFFFGGGGGGGGGGHHHGHHHHHHHHHHHHHHHHHHHGGGGGHHHHHHHHHHHGGGGHHHHHHHGHHHGHHHHHHHHHHHHGHHHGGGGHHHHHHGGHHHHGGGHGHHHHHHHHHHHHGGG?C/A//><0111<11<1110<0<0...0<0=<000<<000;0000:0--.000000.;000.;....0:9000----..000//0/0000009000/0/0009090;0:0000900000000
@M03495:530:000000000-LYBTV:1:1108:2773:15896 1:N:0:GTGACGTT+ATCTGGGA
GTCAGCATGTGAGCTTTGGAATTAGTAAATTCGTTGACGACAGAAAGAGCAAGATAACGACCACAGGGAGGGTGGTTTATCAACGCAAAATATAGATCGGAAGAGCACACGTCTGAACTCCAGTCACGTGACGTTATCTCGTATGCCGTCTTCTGCTTGAAAAAAACAATTGAACTGCTCCGCTTCCTCCTTAGACTAATCTTTCTCGCCAAATGACTACTTCTACCACATCTATTGACATTACTGTTCTG
+
BBABAFDFFDDFGGDBGFGGGGHHGHHHHFDFFHHGEGEGEEGGFGHEGGHHHHHFFFEGGGGCFGHGFEEE>FFEGFHHFH43?>/E>GEGFHHHFHHGEGE0BEGH0B<B?GFHFFHD1GBG1GDA<?FF<FC0G11FGGFHGHHGG?FF=GDGBG10<DHHGG.C:000:0:00;0;C...../90;/0;0CFE000;CB0CFE.;-C-;99///;9;/;9/B//;AFFFFF//;FB9;//////9B/
@M03495:530:000000000-LYBTV:1:1108:2244:15900 1:N:0:GTGACGTT+ATCTGGGA
GTCAGCATGTGAGCTTTGGAGTGAAATCTCTTGTCTTAAGGAATAAAGGAAAAAGATTCCGTCGGAGGCTCGGTGCTCTACAGGTTCAACCTTTGTACTCTATTATTGCCTCACATTCCATCTCTTGTGAAAATATATTTGATTGGCTTTTCTGCAGGTTGTTTGCCACAGGTCGTGATTGCTGGAGCAGGTATGATATAATTCTAGGATTTGACAGATGAATAATTTACATATATATCTAACTTTGATAG
+
A>ABAFFBBFFFGGGGFCGGGGHGHHFHHHGHHHFGFHGHHHGFHGHHHGGHHHGGHHHHHHFGGGGGGHFGG>EEHFHFHFCFHHHHGHHHHHHHHHHHHGHHHHHHGGHHHHHHGFGHHHHHGHHBFGGHHGHHHHGHHHHFFHFHHBFHHHHFHGFGHGHFHGFEHFGEGGADDHHFHFHFHHGHGHH<GFHGHFHGGHHHHHHGEHEDGHHHHHHHG;GB;F0CGHFHGFHHHHGBFGGGGGGFFG9
@M03495:530:000000000-LYBTV:1:1108:21194:15906 1:N:0:GTGACGTT+ATCTGGGA
GTCAGCATGTGAGCTTTGGAATTAGTAAATTCGTTGACGACAGAAGGACCAAGATAACGACCACAGGGAGGGTGGTTTATCAACGGCAAAATATAGATCGGAAGAGCACACGTCTGAACTCCAGTCACGTGACGTTATCTCGTATGCCGTCTTCTGCTTGAAAAAAAAAAAAAAAACAGCACAAATAGCAAATATATCGTTGTAGTTATCATAATGCAACGATGTTTAGGATCTATATTACATATCGATCA
+
CCCCCFFFFFFFGGGGGGGGGGHHHHHHHHHHGHHHHHGGGGGHHHHHHHHHHHHHHHGGGGGHHHHGEGGGFGGGGHHHHHFHFGGGGHHHHHHHHHHHGGGGHHHHHHHGHHHGHHHHHHHHHHHHGHHHGGGFHHHHHHFGHHHHGGGHGHHHHHHGHHHHGGGGFFB?-:;:.././;/9.0:00000000000././.000000;00000;00;9=....0000000/0000900000000..:..
@M03495:530:000000000-LYBTV:1:1108:18448:15912 1:N:0:GTGACGTT+ATCTGGGA
GTCAGCATGTGAGCTTTGGAATTAGTAAATTCGTTGACGAAGAAGGAGCAAGATAACGACCACAGGGAGGGTGGTTTATCAACGGCAAAATATAGATCGGAAGAGCACACGTCTGAACTCCAGTCACGTGACGTTATCTCGTATGCCGTCTTCTGCTTGAAAAAAAAAAAAACAACAAAGTGAAAAAGATATGAACACAACTATTAACACGACTATCATAGACCACACGGATACAGCGTGTAGGTGATAGA
+
CCCCCFFFFFFFGGGGGGGGGGHHHHHHHHHHGHHHHHGFGGGHHHHHHHHHHHHHHGGGGGHHHHGGGGGEFGEGHHHHHHHGGGGGHHHHHHHHHHHGGGGHGHHHHHGHHHGHHHHHHHHHHHHGGHHGGGGHGGHHHGGHHHHGEGHGHHGHHHHHHHHHGGGGGA99.<...../:0<000<<.00<00000:...00000<000.--.-000000000/...---..0000-.../000000000
@M03495:530:000000000-LYBTV:1:1108:28814:15917 1:N:0:GTGACGTT+ATCTGGGA
GTCAGCATGTGAGCTTTGGAGGGCAAGAAGTGGTTGTGACATTGCATGGCAGCTAGAGCCAACTGGTTTATCAACGGCAAAATATAGATCGGAAGAGCACACGTCTGAACTCCAGTCACGTGACGTTATCTCGTATGCCGTCTTCTGCTTGAAAAAAAAAAGAGCCAGACCTACTAGCAATGAGTCAGGAGTCAGAGTCCCGCTGAACCCTAGCACTCGCCGGTCGGTCATCTCGCATACCAGTTGCTTAC
+
BAABAFDFFBBDFG5FGCGBFGAECFFCEHGFFGGGEEFHDGFFHFHFFFHDGHHHHFEHHHGHHHBGHHHHGHHGGEEEFB@3BGHHHDGG?FFGEFGGHGGCGFEHGHHFEHHHEHFEFE?FA?/B?2B2B/<BGFG?ACCF22DD1FF011GFGG@D-<.<G./....00/00;;0000000000//.//0000090/----99/..././////.9---9--9-..//B/..-..;//////;///B
@M03495:530:000000000-LYBTV:1:1108:23860:15917 1:N:0:GTGACGTT+ATCTGGGA
GTCAGCATGTGAGCTTTGGTCCGCCTGGTTTATCAACGGCAAAATATAGATCGGAAGAGCACACGTCTGAACTCCAGTCACGTGACGTTATCTCGTATGCCGTCTTCTGCTTGAAAAAAAAAAATGACACCGCTCCACCCGGGATATCGAGATCGTCTCAGGCTACACCGTGTAACAATAGCGGCATGTGATCCAGCTCATCGTCCTTTGCTGTCCAGGGGTTGAGGACTAATGCTAAGGTAGGACACCGG
+
BBBBBFFFFFFFGGGGGGGGGGGGGGHHGHHHHHHHHGGGGGHHHHHHHHHHHGGGGHHHHHHHGHHHGGHHHHHHHHHHHGBGEGGGGGFHHHHGGHHGHGGGHGHHHHHHHHGHHHG?CD/<01111</</-<.1<0<<---./0=....;0./../00//:090/:A9.;/09000990-----.//////9//;/////;;;.////9/;/////.-.--;/././///99//////9/9//.;.-9
@M03495:530:000000000-LYBTV:1:1108:11387:15923 1:N:0:GTGACGTT+ATCTGGGA
GTCAGCATGTGAGCTTTGGTCCAGCCTGAGTCCTGGTTTATCAACGGCAAAATATAGATCGGAAGAGCACACGTCTGAACTCCAGTCACGTGACGTTATCTCGTATGCCGTCTTCTGCTTGAAAAAAAAAAAAAAACAAGACAAAAGGATAAATTTCTGCTACATGATACAAGATACATAATGTAAAGTAGCGAATAACGATAATGATGAAGTGCTATCAGAGTAGAAGACACCAGATACTAGATAACAGA
+
CCCCDFFFFFFFGGGGGGGGGGHHHGHHHHHHHHHHHHHHHHHHHGGGGGHHHHHHHHHHHGGGGHHHHHHHGHHHGHHHHHHHHHHHHGHHHGGFGHHGHHHGGHHHHGGGHGHHHHHHHHHHHHGGGGG/>>-<.<<<//<//././00<<1111111<11011<111100/0111:1:11<11111111----.10.....11111111101111/110011:1110///....011<110111000/
@M03495:530:000000000-LYBTV:1:1108:16464:15936 1:N:0:GTGACGTT+ATCTGGGA
GTCAGCATGTGAGCTTTGGAATTAGGACGACAGAAGGAGCAAGATAACGACCACAGGGAGGGTGGTTTATCAACGGCAAAATATAGATCGGAAGAGCACACGTCTGAACTCCAGTCACGTGACGTTATCTCGTATGCCGTCTTCTGCTTGAAAAAAAAAAAAAACAATACACGAGATGGAGGGCGAAGCTGGGAAAGTCATTGAGAACAAATAGATGACAAGAGAGCAAATACATACTAAAGTCAAAGACA
+
CCCCCFFFFFFFGGGGGGGGGGHHHHHHGGGGGHHHHHHHHHHHHHHHGGGGGHHHHGGGGGEFGEGHHHHHHHGGGGGHHHBGHHHHGHGGGGHHGHHHHGHHHGHHHHHHHHHHHHGHHHGGFFHHBHHHGGGHHHGDCHGHHHHHHHHHHHHGCGG-;@--..:00090.--..0://.-.-----99/..0.900000900.0;//.00000090;0./:B..9/0;000900;0090:00090/:/
@M03495:530:000000000-LYBTV:1:1108:29333:15937 1:N:0:GTGACGTT+ATCTGGGA
GTCAGCATGTGAGCTTTGGAGTGAAATCTCTTGTCTTAAGGAATAAAGGAAAAAGATTCCGTCGGAGGCTCGGTGCTCTACAGGTTCAACCTTTGTACTCTATTATTGCCTCACATTCCATCTCTTGTGAAAATATATTTGATTGGCTTTTCTGCAGGTTGTTTGCCAGGACTTTCCAAGACCTCCACTAGAAAACACAATAAACTTTTTGGAAGCTGGACAACTATCTTCATTTTTCAGAAACAGTGAAC
+
BBB?AFFFFFFFGGGGGGGGGGHHGHHHHHHHHHGHHHGHGHHHHHHHEHFGGHGGHHHHHHHGCGGCEGFG?EEFHHHHHG3FGGHHHHGGHHFFGFHHHHHGEHHGHHHHHHHHHBFGGHHHGHHFG444FHHHHHDGGGHGFAFFHHDHHEBDGAHHEDFHHHHHH/FGFH<FFGGFGBFGFFGHHHFG1GGFCGE.<=G0GHHFHGDGB:C:GHC::GAGHG0:C0B0CF0B0BFFCB/9FFGGGG0
@M03495:530:000000000-LYBTV:1:1108:26019:15977 1:N:0:GTGACGTT+ATCTGGGA
GTCAGCATGTGAGCTTTGGTCCGCCTGAGTCCCTGGTTTATCAACGGCAAAATATAGATCGGAAGAGCACACGTCTGAACTCCAGTCACGTGACGTTATCTCGTATGCCGTCTTCTGCTTGAAAAAAAAAAACAAAACAATAATTTAGCAATAGAGGGAGAACTTACATATATTAGATGCCAACGTGGAGTTAGTTTGAGTATCACCAATGTGCGACTAGTCTCCCGTCTGTGTAACGGACCTACAGTTAG
+
BABBBFFFFFFFGGGGGGGGGGGGGGHHHHHHGHHHHHHHHHHFHGGGFGHFHGHHHHHHHGGGGGHHHHHHGHHHGGHFHH@@FHHHHGHHHGEFGHHHHHHGGHHHHGGGHGDHHEHHGHBGHHGGGG///?/000.>1111>>1111000=00/<..../;00;000000:0000;00:0.:...../:00;00009000909/0://990..:--//////9:....;/9///.-.--./9/9//9/
@M03495:530:000000000-LYBTV:1:1108:25635:15984 1:N:0:GTGACGTT+ATCTGGGA
GTCAGCATGTGAGCTTTGGAATTAGTAAATTCGTTGACGACAGAAGGAGCAAGATAACGACCACAGGGAGGGTGGTTTATCAACGGCAAAATATAGATCGGAAGAGCACACGTCTGAACTCCAGTCACGTGACGTTATCTCGTATGCCGTCTTCTGCTTGAAAAAAAAAAAAAAAGAAATCGAAACAACTATGTAAACAGTAACTGTACACGTCTAGATCATAATACTTATTCTTGAGGTATGAGCAATGG
+
EEEEEFFFFFFFGGGGGGGGGGHHHHHHHHHHGHHHHHGGGGGHHHHHHHHHHHHHHHGGGGGHHHHGGGGGEGGGGHHHHHFHFGGGGHHHHHHHHHHHGGGGHHHHHHHGGHHGGHHHHHHHHHHHGHHHGGGGHHHHHHGGHHHHGFGHGHHGHHHFGFFHHGGGGDB?--<..</11.</.-/..0011<11<11/11111111111.<./<1111011111111111111110/<01011:0/:00
@M03495:530:000000000-LYBTV:1:1108:27953:15991 1:N:0:GTGACGTT+ATCTGGGA
GTCAGTATGTGAGCTTTGGAGGGCAAGAAGTGGTTGTGACATTGCTGGTTTATCAACGGCAAAATATAGATCGGAAGAGCACACGTCTGAACTCCAGTCACGTGACGTTATCTCGTATGCCGTCTTCTGCTTGAAAAAAAAAAAAAAAACATCATCTAAAAGCGATTGCTTACCTTCCTACGTCTACTGCACGACCTCATCCTCATGCGCCCTACTCTACCTCACATCTGATACTACACTCACTCGACATG
+
BBBBBFFFFFFFGGGGGGGGGGGGGGGHGHFGHFFGFGHHHHHHHHHHGHHHHHHGHGGGGGHHHHHHHHHHHGGGGHHGHH?BEGHHGHGHHGHHHHHHHEGFHGGFGHHFHHHGGHHHHGAEGGHHHHGHFFHHGACGGF--><---.:000000<:000...;..00;00/;0//000;../900009/..;-.//;99//;9//..:--../////////;/9//9/B/99///.;//;9/.9-..:
@M03495:530:000000000-LYBTV:1:1108:8150:15992 1:N:0:GTGACGTT+ATCTGGGA
GTCAGCATGTGAGCTTTGGAGTGAAATCTCTTGTCTTAAGGAATAAAGGAAAAAGATTCCGTCGGAGGCTCGGTGCTCTACAGGTTCAACCTTTGTACTCTATTATTGCCTCACATTCCATCTCTTGTGAAAATATATTTGATTGGCTTTTCTGCAGGTTGTTTGCCAGGACTTTCCAAGACCTCCACTAGAAAACACAATAAACTTTTTGGAAGCTGGACAACTATCTTCATTTTTCAGAAACAGTGAAC
+
BBBBBFFFFFFFGGGGGGGFCBG5EEAAGFGBFFAGFD6DGHHHFHDGHHH3FFEGGFFHHEGEGEA0EG1AE1?EGHFGHFF3BBGGGHHHHHHHHFFHFGHFGHGFFHHFFHHHHHGHHHHHHHHGGHFHHHHHGHHHHHHHHHHHHHGHHHHGHHHHHGHHHHGHHHHHHHHGHGDHHGHHFGHHHHHBGFHHHGGEHHHHHHGHHHGGFBGHHHHHHGHGHF:CGHFGGGGGGGGGGGBFGG9FGG9
@M03495:530:000000000-LYBTV:1:1108:15936:15993 1:N:0:GTGACGTT+ATCTGGGA
GTCAGCATGTGAGCTTTGGAGTGAAATCTCTTGTCTTAAGGAATAAAGGAAAAAGATTCCGTCGGAGGCTCGGTGCTCTACAGGTTCAACCTTTGTACTCTATTATTGCCTCACATTCCATCTCTTGTGAAAATATATTTGATTGGCTTTTCTGCAGGTTGTTTGCCAGGACTTTCCAAGACCTCCACTAGAAAACACAATAAACTTTTTGGAAGCTGGACAACTATCTTCATTTTTCAGAAACAGTGAAC
+
BBBBBFFFFFFFGGGGGGGGFGHHFFHHHGHHHGHHHHHGHHHGHHHHGHHHHHGFHHHHHHHGGGGGGHHGGGEGHHHHHHGHHHHHGGHHHHHHHHHHHHHHHHHGHHHHHHHHHHHHHHHHHHHHHFHHHHHHHHHHHGHHHHHGHHHHGHHHHHGHHFHHHGHHHHHHHHEHHHGHHHHHHHHHGHHFHEHHHHHEGGHGHHHHHHGGCFGHHHGFHHHHHHGCFGFGGGGGGGGGGGGGGGFGGG9
@M03495:530:000000000-LYBTV:1:1108:12845:15995 1:N:0:GTGACGTT+ATCTGGGA
GTCAGCATGTGAGCTTTGGAGTGAAATCTCTTGTCTTAAGGAATAAAGGAAAAAGATTCCGTCGGAGGCTCGGTGCTCTACAGGTTCAACCTTTGTACTCTATTATTGCCTCACATTCCATCTCTTGTGAAAATATATTTGATTGGCTTTTCTGCAGGTTGTTTGCCAGGACTTTCCAAGACCTCCACTAGAAAACACAATAAACTTTTTGGAAGCTGGACAACTATCTTCATTTTTCAGAAACAGTGAAC
+
AABBCFFFFFFFGGGGGGGGGGHHHHHHHHHHHHHHHHHHHHHHHHHHHHHHHHGGHIHIHHHGGGGGGHHGGGGGHHHHHHHHHHHHHHHHHHHGHHHHHHHHHHHHHHHHHHHHHHHHHHHHHGHHHHFHHHHHHHHHHGHHHHHHHHHHHHGHHHHHHDHHHHHHHHHHHHGGFGFHHFHHHHHHHHH1FGHHHHHGGGDGHHHHHFGGGHHHHHCCGGHHHHC;GHGGGGFGGGGGBFFFGGFGEF0
@M03495:530:000000000-LYBTV:1:1108:8798:16000 1:N:0:GTGACGTT+ATCTGGGA
GTCAGCATGTGAGCTTTGGAATTAGTAAATTCGTTGACGACAGAAGGAGCAAGATAACGACCACAGGGAGGGTGGTTTATCAACGGCAAAATATAGATCGGAAGAGCACACGTCTGAACTTCAGTCACGTGACGTTATCTCGTATGCCGTCTTCTGCTTGAAAAAAAAAAAAAAGAGAAAGAAGAAACGTAGTCATGTGGACGACAATGCCAGAGTGTACTGTAAACAATGTAATATAACGCTTAATAGAT
+
EEDEEFFFFFFFGGGGGGGGGGHHHHHHHHHHGHHHHHGGGGGGHHHHHHHHHHHHHHGGGGGHHHHGGGGGFGGGGHHHHHGHGGGGGHHGHHHHHHHHGGGGHHHHHHHGHHHGHHHHHHHHHHHHGHHHGGGGHHFHHHGGHGHHGGGHGHHHHHHHHHHHHGGGG@--<<..//000/./0://...<.1111110<0---9-<:0000<.11<1111111:11<00111111111.-<..1::111
@M03495:530:000000000-LYBTV:1:1108:13614:16000 1:N:0:GTGACGTT+ATCTGGGA
GTCAGCATGTGAGCTTTGGAGTGAAATCTCTTGTCTTAAGGAATAAAGGAAAAAGATTCCGTCGGAGGCTCGGTGCTCTACAGGTTCAACCTTTGTACTCTATTATTGCCTCACATTCCATCTCTTGTGAAAATATATTTGATTGGCTTTTCTGCAGGTTGTTTGCCAGGACTTTCCAAGACCTCCACTAGAAAACACAATAAACTTTTTGGAAGCTGGACAACTATCTTCATTTTTCAGAAACAGTGAAC
+
CCCDDFFFFFFFGGGGGGGGGGHHHHHHHHHHHHHHHHHHHHHHHHHHHHHHHHGGHIIHHHHGGGGGGHHGGGGGHHHHHHHHHHHHHHHHHHHHHHHHHHHHHHHHHHHHHHHHHHHHHHHHHHHHHHHHHHHHHHHHHHHHHHHHHHHHHHHHHH0FGEHHHHHGHGHHGHHHGHHHGFHHHHHHHHHBGHHHHHHGGHGHHHGHHHGCGGHEHHHFHHHHGGG<GGGGGGGGGGGGGGFGGGBFEG0
@M03495:530:000000000-LYBTV:1:1108:2658:16008 1:N:0:GTGACGTT+ATCTGGGA
GTCAGCATGTGAGCTTTGGAGTGAAATCTCTTGTCTTAAGGAATAAAGGAAAAAGATTCCGTCGGAGGCTCGGTGCTCTACAGGTTCAACCTTTGTACTCTATTATTGCCTCACATTCCATCTCTTGTGAAAATATATTTGATTGGCTTTTCTGCAGGTTGTTTGCCAGGACTTTCCAAGACCTCCACTAGAAAACACAATAAACTTTTTGGAAGCTGGACAACTATCTTCATTTTTCAGAAACAGTGAAC
+
BABCCFFFFFFFGGGGGGGGGGHHHHHHHHHHHHHHHHGHHHHHHHHHHHHHHGGGHIIHHIHGGGFGGGHGGEGGHHHHHGHHHHHHHHHHHHHHHHHHHHHHHHHHHFHHHHHHHHHFHHHHHHHHHFHGHHHHHHHHHHHHFCGHHHHHHHHHHCFGFDHHFHHGFFHHHHDHHFFHFHHFHHFHHHGDGHHHHHGEGGHGHHHHGHGGG0GEFHFACGFEGG<CCGGGGFGFGGGFGGFGGGFFFG0
@M03495:530:000000000-LYBTV:1:1108:4557:16009 1:N:0:GTGACGTT+ATCTGGGA
GTCAGCATGTGAGCTTTGGTCCGCCTGGTTTATCAACGGCAAAATATAGATCGGAAGAGCACACGTCTGAACTCCAGTCACGTGACGTTATCTCGTATGCCGTCTTCTGCTTGAAAAAAAAAAAAAAAGAAGAGTTGAGTAAACTCAGCACAGAGACACAGTAGTAGATGAATCAGAGAAAATAGATAGCTACAAAGTAATACCGCAAAACTAAGTTGACGTGCAAATACGTCTACACGATAACACGATGG
+
CCCCCFFFFFFFGGGGGGGGGGGGGGHHGHHHHHHHHGGGGGHHHHHHHHHHHGGGGHHHHHHHGHHHGHGHHHHHHHHHHG1?GFGGGHHFHHHGGHHHHGGGHGHHHHHHHFHHHHGGG@C///->.../0.000<0000000<0::0.//0/;////.0<:00009000000000/00/0000000099000:/0000;00.----/.:99::0000.9.9.:;B00.0:/.;0/99.:.000.-...
@M03495:530:000000000-LYBTV:1:1108:19087:16011 1:N:0:GTGACGTT+ATCTGGGA
GTCAGCATGTGAGCTTTGGTTTATCAACGGCAAAATATAGATCGGAAGAGCACACGTCTGAACTCCAGTCACGTGACGTTATCTCGTATGCCGTCTTCTGCTTGAAAAAAAAAAAAGACGGAATGCAAGTACCGACAAAAGACAGCGGAGCGTGTATATTGCACTAAGAACAGACGACTTAACGATGTTCACTACATTCACATGCACATGGAAGATGTAAGCACTTCTTAACTCGACTCACACACATCAAT
+
CBCCCFFFFFFFGGGGGGGGGGHHHHHHGGGGGHHHHHHHHHHHGGGGHHHHHHHGHHHGHHHHHHHHHHHHGHHHGGFGHH@GGHGGHHGHGEFHGHHHHHHHGHHHHGGGGFCC/?2/////11111111=..<--<././//<<--;--.../00000000000000////.---.;0009....;00009/0000000000000009::/.00000000/000000;0:;.;-..0;00...:0000
@M03495:530:000000000-LYBTV:1:1108:24095:16015 1:N:0:GTGACGTT+ATCTGGGA
GTCAGCATGTGAGCTTTGGTCCAGCCTGAGTCCTGGTTTATCAACGGCAAAATATAGATCGGAAGAGCACACGTCTGAACTCCAGTCACGTGACGTTATCTCGTATGCCGTCTTCTGCTTGAAAAAAAAAAAAAACCAAAGTCAAATAGTCGGTTAGTTAATTATCTACGTAGTCATGTCGACACCAGGAGTCTAGAATCATTAAGTCGTATGCGTACATCACTCGACTATCAGTTGTATGCATGTGGCTA
+
CCDEEFFFFFFFGGGGGGGGGGHHHGHHHHHHHHHHHHHHHHHHHGGGGGHHHHHHHHHHHGGGGHHHHHHHGHHHGHHHHHGGHHHHHGHHHGGGGGHHHHHGGHHHHGGGGGHHHHHHHHHHHHGG/B<</<-...../1111111011.--..<1<1111:<1111<.0..111111..<.-......:/1:11:11111111<1..:</1...9.110:11<.-.-1111<11<<1111111<0..0
@M03495:530:000000000-LYBTV:1:1108:23570:16017 1:N:0:GTGACGTT+ATCTGGGA
GTCAGCATGTGAGCTTTGGAGTGAAATCTCTTGTCTTAAGGAATAAAGGAAAAAGATTCCGTCGGAGGCTCGGTGCTCTACAGGTTCAACCTTTGTACTCTATTATTGCCTCACATTCCATCTCTTGTGAAAATATATTTGATTGGCTTTTCTGCAGGTTGTTTGCCAGGACTTTCCAAGACCTCCACTAGAAAACACAATAAACTTTTTGGAAGCTGGACAACTATCTTCATTTTTCAGAAACAGTGAAC
+
BABCCFFFFFFFGGGGGGGGGGHHHHHHHHHHHHHHHHHHHHHHHHHHHHHHHHGGHHIIBBBEEFGGGHGGGGGGHHHHHHHHHHHHHHHHHHHHHHHHHHHHHHHHHHHHHHHHHGHHHHHHHHHHHHHHHGHHHHHHHGHHHHHHHHHHHHHHHHHHHGHHHHHHHHHHHHHHHHHHHHHHHHHHHHHGHHHHHHHFGBGHHHGGHFGGCGFHHHHFHHHHHHGCGHGGGGGGGEBCFFFGGGBFFG0
@M03495:530:000000000-LYBTV:1:1108:28104:16045 1:N:0:GTGACGTT+ATCTGGGA
GTCAGCATGTGAGCTTTGGAGTGAAATCTCTTGTCTTAAGGAATAAAGGAAAAAGATTCCGTCGGAGGCTCGGTGCTCTACAGGTTCAACCTTTGTACTCTATTATTGCCTCACATTCCATCTCTTGTGAAAATATATTTGATTGGCTTTTCTGCAGGTTGTTTGCCAGGACTTTCCAAGACCTCCACTAGAAAACACAATAAACTTTTTGGAAGCTGGACAACTATCTTCATTTTTCAGAAACAGTGAAC
+
ABBA?FFFF5DFBFGGGGFGGGHHHHHHHHHGHHHFHFDGGGHHHHHGHGHHHHGFBFFHGHHEEEC01FFFCEECHHHHHH3F3BFDGFHHHDGHGHHHHFHHGGHHHFHGHHHEHHGHHHFHHHHEFHHGHHHHHHHHHHHHFABGFGHHHFFFHH@FFDHHHEFDF/<FHHHFHDGB0G0<GGFGGHHHFHHHHEHCGGGHBDDBGHGGHHGEFFHHHHGEFF:;GHBFFBFBF/0BFBFFFFBF900
@M03495:530:000000000-LYBTV:1:1108:26637:16046 1:N:0:GTGACGTT+ATCTGGGA
GTCAGCATGTGAGCTTTGGAGTGAAATCTCTTGTCTTAAGGAATAAAGGAAAAAGATTCCGTCGGAGGCTCGGTGCTCTACAGGTTCAACCTTTGTACTCTATTATTGCCTCACATTCCATCTCTTGTGAAAATATATTTGATTGGCTTTTCTGCAGGTTGTTTGCCAGGACTTTCCAAGACCTCCACTAGAAAACACAATAAACTTTTTGGAAGCTGGACAACTATCTTCATTTTTCAGAAACAGTGAAC
+
BBBBBFFFFFFFGGGGGGGGGGHHHHHHHHHHGGHHHHHHHHHGHHHHHHHHHHGGHHHHHHHGCGGFGHHGGGGGHHHHHHHCHGHHHHHHHHHHHHHHHHHHHHHHHGHHHHHHHHHGHHHHHGHHHGHHHGHHHGHHHHHHHFHGHHHHHHHHFHHHHGHHHHFHHHHHFHEFGFGGHHHHHHHHHHHHHHFHHFEEDDGGHHGHHHGGCFGHHHFHHHHHHHCCGFGGGGGGFGGGGGGGGGGGFG:
@M03495:530:000000000-LYBTV:1:1108:28304:16046 1:N:0:GTGACGTT+ATCTGGGA
GTCAGCATGTGAGCTTTGGAGTGAAATCTCTTGTCTTAAGGAATAAAGGAAAAAGATTCCGTCGGAGGCTCGGTGCTCTACAGGTTCAACCTTTGTACTCTATTATTGCCTCACATTCCATCTCTTGTGAAAATATATTTGATTGGCTTTTCTGCAGGTTGTTTGCCAGGACTTTCCAAGACCTCCACTAGAAAACACAATAAACTTTTTGGAAGCTGGACAACTATCTTCATTTTTCAGAAACAGTGAAC
+
CCCCCFFFFFFFGGGGGGGGGGHHHHHHHHHHHHHHHHHHGHHHHHHHHHHHHHGGHHHHHHHGGGGGGGHGGGGGHHHHHHFEHHHHHHHHHHGHHGHHHHHHHGHHGFHHHHHHHHHHHHHHHHHFHHGFHHHHGGGFFBHHHGHHHGHHHHGFFFHHHGHHHHGHFGEHHHHHHGHHGHHHHHHHHHHDGGFCGHHCDGHHHEHHHH?D:G/.GHGGHHHHHH:<GGFFFGFGGFBB0FFFGGGEGG0
@M03495:530:000000000-LYBTV:1:1108:19783:16051 1:N:0:GTGACGTT+ATCTGGGA
GTCAGCATGTGAGCTTTGGACTCCTGACTGGTTTATCAACGGCAAAATATAGATCGGAAGAGCACACGTCTGAACTCCAGTCACGTGACGTTATCTCGTATGCCGTCTTCTGCTTGAAAAAAAAAAAAAAACAAAATGATAGGTGAGATGAACGCATTGAGACTTAGATTACGATACGACATATGTTAGTCGTGATAGATCGAATCTCACTCTTCTGAGAGATATTGGAATTGGATTGTCGATAGTGCATG
+
DDDDDFFFFFFFGGGGGGGGGGHHHHHHHHHHHHHHHHHHGGGGGHHHHHHHHHHHGGGGHHHHHHHGHHHGHHHHHHHHHHGHGHHHGGGGHHHHHHGGHHHHGGGHGHHHHHHHGHHHFGFF<B>//--...0.000=00/<00.0000<0..-<.000.0000<00000....-...-9000:00000.<.//0<000<./0.000000000000000.0000000000:00:0/00..9..:<0000
@M03495:530:000000000-LYBTV:1:1108:25229:16052 1:N:0:GTGACGTT+ATCTGGGA
GTCAGCATGTGAGCTTTGGTTTATCAACGGCAAAATATAGATCGGAAGAGCACACGTCTGAACTCCAGTCACGTGACGTTATCTCGTATGCCGTCTTCTGCTTGAAAAAAAAAAAAACGCACACATAAGCTCAGTAGTCGTGTTATTATTGATTGCATATAAGATCTTCTGTATCTGAGATAAGTTAATGATCACACTATATCACTGTGGCTCGATCTGTCGCTCTTTTAGGTTGATTACGCGTGCGAGGG
+
CCCDDFFFFFFFGGGGGGGGGGHHHHHHGGGGGHHHHHHHHHHHGGGGHHHHHHHGHHHGHHHHHHHHHHHHGHHHGGGGHHBGFHGGHGHHGGGHGHHGHHHHGEGHHGGGB/<>///////0.1<1111<10=11<1.....==0<=00000000<00<0000:0000000:0::<00000::00<0000<0/00</<<:00<0000/..0--/..000..<..<0:0/0<0//0:0:..-<-.-.---
@M03495:530:000000000-LYBTV:1:1108:20311:16058 1:N:0:GTGACGTT+ATCTGGGA
GTCAGCATGTGAGCTTTGGAATTAGCTGGTTTATCAACGGCAAAATATAGATCGGAAGAGCACACGTCTGAACTCCAGTCACGTGACGTTATCTCGTATGCCGTCTTCTGCTTGAAAAAAAAAAAGAAACCCCATGCGAGGTCGTAGGACGTGTGCGTCTTGAACACAAAGAAGCGGGGAAAGGATAATAAAGCTGACTGTATACCGTTTGCGTGTGTGTCACTCTGTTGGGCGACAGACTCTGATGGGCG
+
BABBBFFFFFFFGGGGGGGGGGHHHGHHHGHHHHHHHHGGEGGGHHHHHHGHHHGGGGHGHHHHHGHHHGHHHGHHHHGHFHGGGHGEFGHHDFHHGGHHHHGEFHGHHHHGHH?33GHG////>//0?00?C/?01.C--.0-<.<.0/<../.:.;-..0<G0F/..9//;/9:--;-.....////////:/9/.///9/://..:/./;..;....////9/9///.-.;----9./:////9/..:
@M03495:530:000000000-LYBTV:1:1108:5206:16059 1:N:0:GTGACGTT+ATCTGGGA
GTCAGCATGTGAGCTTTGGAGTGAAATCTCTTGTCTTAAGGAATAAAGGAAAAAGATTCCGTCGGAGGCTCGGTGCTCTACAGGTTCAACCTTTGTACTCTATTATTGCCTCACATTCCATCTCTTGTGAAAATATATTTGATTGGCTTTTCTGCAGGTTGTTTGCCAGGACTTTCCAAGACCTCCACTAGAAAACACAATAAACTTTTTGGAAGCTGGACAACTATCTTCATTTTTCAGAAACAGTGAAC
+
CDDDDFFFFFFFGGGGGGGGGGHHHHHHHHHHHHHHHHHHHHHHHHHHHHHHHHGGHIHIHHHGGGGGGHHGGGGGHHHHHHGHHHHHHHHHHHHHHHHHHHHHHHHHHHHHHHHHHHHHHHHHHHHHHGHHHHHHHHHHHHHHHHHGHHHHHHHHGHHHHGHHHHHHGHHHHHGHHHHHEHHHHHHHHGHFDGHHHHG<DFDGHHHHHHGGGHHHHHCGHGHGHHGCHGFGGGFGGGGGGFGGGGFFGG0
@M03495:530:000000000-LYBTV:1:1108:28658:16059 1:N:0:GTGACGTT+ATCTGGGA
GTCAGCATGTGAGCTTTGGAGTGAAATCTCTTGTCTTAAGGAATAAAGGAAAAAGATTCCGTCGGAGGCTCGGTGCTCTACAGGTTCAACCTTTGTACTCTATTATTGCCTCACATTCCATCTCTTGTGAAAATATATTTGATTGGCTTTTCTGCAGGTTGTTTGCCAGGACTTTCCAAGACCTCCACTAGAAAACACAATAAACTTTTTGGAAGCTGGACAACTATCTTCATTTTTCAGAAACAGTGAAC
+
BBABCFFFFFFFGGGGGGGGGGHHHHHHHHHHHHHHHHHHHHHHHHHHGHHFHHGFHHIHHHHGGGGGGHHGGEFGFHHGHHFHHHHHHHHHHHHHGHHHGHHHHHHHHHHHHHHHHHEFGFHHHHHHHHHHFGHHHHHHHHHHHHHHHHHEHHGHHHHHHGHHHHFHHGGHHHHGGHHHEFCHHHHFHHH1FGHHHHEGGHG0DHHHHHGGH;GEHCGCHBG:GG;:GHGGGGGGGF;;;;FFFFCBFC0
@M03495:530:000000000-LYBTV:1:1108:25749:16059 1:N:0:GTGACGTT+ATCTGGGA
GTCAGCATGTGAGCTTTGGAATTAGTAAATTCGTTGACGACAGAAGGAGCAAGATAACGACCACAGGGAGGGTGGTTTATCAACGGCAAAATATAGATCGGAAGAGCACACGTCTGAACTCCAGTCACGTGACGTTATCTCGTATGCCGTCTTCTGCTTGAAAAAAAAAAAAAAGCGAGTTAGATAACAGATCAGTAGCTGCGCGCGACGTAGGATCACTGTGTACTATAGTGACAAGTCGTCTGAGTCGC
+
DDCDEFFFFFFFGGGGGGGGGGHHHHHHHHHHGHHHHHGGGGGHHHHHHHHHHHHHHHGGGGGHHHHGGGGGFGGGGHHHHHGHGGGGGHHHHHHHHHHHGGGGHHHHHHHGHHHGHHHHHHHHHHHHGHGHGGGGHHHHHHFGHHHHGGGHGHHHHHHHHGHHHGGGGB<9<-....--.111111000/10<01111:00-<------<...<1/./<1<11111<111:11111.:1..<..:1<19-
@M03495:530:000000000-LYBTV:1:1108:11985:16061 1:N:0:GTGACGTT+ATCTGGGA
GTCAGCATGTGAGCTTTGGTCCAGCCTGAGTCCTGGTTTATCAACGGCAAAATATAGATCGGAAGAGCACACGTCTGAACTCCAGTCACGTGACGTTATCTCGTATGCCGTCTTCTGCTTGAAAAAAAAAAAAAAAAACATGTGAAAAAGCTCATACACACGACACGAACAGAGAGATCAGAAAGACATAGATAGCATAGTACCAAATCTATGAGTCTACACTATGACAACAACACCTCAAAGTGCACTCG
+
CBCCCFFFFFFFGGGGGGGGGGHHHGHHHHHHHHHHHHHHHHHHHGGGGGHHHHHHHHHHHGGGGHHHHHHHGHHHGHHHHHFHHHHHHGHHEGGFGHGFHHHGGHHHHGGGHGHHHHHHHGCGHHGDBCB//>----<.0000;000...00000000:9-:---.-999////.::000000:///;0:0:00:0:0000000:;0;00:0000;000::0/000000......./.00:0000:00B.
@M03495:530:000000000-LYBTV:1:1108:6468:16070 1:N:0:GTGACGTT+ATCTGGGA
GTCAGCATGTGAGCTTTGGAGTGAAATCTCTTGTCTTAAGGAATAAAGGAAAAAGATTCCGTCGGAGGCTCGGTGCTCTACAGGTTCAACCTTTGTACTCTATTATTGCCTCACATTCCATCTCTTGTGAAAATATATTTGATTGGCTTTTCTGCAGGTTGTTTGCCAGGACTTTCCAAGACCTCCACTAGAAAACACAATAAACTTTTTGGAAGCTGGACAACTATCTTCATTTTTCAGAAACAGTGAAC
+
CBCCEFFFFFFFGGGGGGGGGGHHHHHHHHHHHHHHHHHHHHHHHHHHHHHHHHGGHIIHHHHGGGGGGHHGGGGGHHHHHHHHHHHHHHHHHHHHHHHHHHHHHHHHHHHHHHHHHHHHHHHHHHHHHHHHHHHHHHHHHHHHHGHHHHHHHHGHHHHHHGHHHHHHGEHHHHHHHHHHHGHHHHHHHHHGHHHHHHHGFGGHHHHHHHGGCFHHHHHHHGHHHFGCGGGGGHGGGGGGBBBFGGBFGG<
@M03495:530:000000000-LYBTV:1:1108:20861:16073 1:N:0:GTGACGTT+ATCTGGGA
GTCAGCATGTGAGCTTTGGAGTGAAATCTCTTGTCTTAAGGAATAAAGGAAAAAGATTCCGTCGGAGGCTCGGTGCTCTACAGGTTCAACCTTTGTACTCTATTATTGCCTCACATTCCATCTCTTGTGAAAATATATTTGATTGGCTTTTCTGCAGGTTGTTTGCCAGGACTTTCCAAGACCTCCACTAGAAAACACAATAAACTTTTTGGAAGCTGGACAACTATCTTCATTTTTCAGAAACAGTGAAC
+
CCCCCFFFFFFFGGGGGGGGGGGHHHHHHHHHHHHHHHHHHHHHHHHHHHHHHHGGHHHHHHHGGGGGGHHGGEGGHHHHHHCFGHHHHHHHHHHHHHHHHHHHHHHHHHHHHHHHHHHFHHHHHHHHHHHHHHHHHHHHHGHHFHHGHHHHHHHHHHHHGDHHHHHHHEHHHHFGHBGHGGFHHHHHHHHHFHHHHHHCDGHHHHHHHHGGCGGHHHGFHHFFHHCCHHGGGGGGGGGFFBFFGGFGGG0
@M03495:530:000000000-LYBTV:1:1108:9519:16083 1:N:0:GTGACGTT+ATCTGGGA
GTCAGCATGTGAGCTTTGGACGACAGAAGGAGCAAGATAACGACCACAGGGAGGGTGGTTTATCAACGGCAAAATATAGATCGGAAGAGCACACGTCTGAACTCCAGTCACGTGACGTTATCTCGTATGCCGTCTTCTGCTTGAAAAAAAAAAAAAAAGAAACAAAAATACACTACATTCGCTCCATATCCATCAGAGATCTCACTAGCCCAATGCTGCAAGCACGACACACGTGTTACGCTATTCTACAT
+
CBCDDFFFFFFFGGGGGGGGGGGGGGHHHHHHHHHHHHHHHGGGGGHHHHGFGGGGGGGGHHHHHHHGGGGGHHHHHHHHHHHGGGGHHHHHHHGHHHGHHHHHHHHHHHHGHHHGGGGHEFHHHFGHHHHGGGHGHHHHHHGHHHHHGGGG@--9--.9.///...9:0<000//:0000.<.<000000<000<00/<00<::0B0/:/<./<0000/00<<<-.<--/.9..<::0..9..0<<::00
@M03495:530:000000000-LYBTV:1:1108:17527:16091 1:N:0:GTGACGTT+ATCTGGGA
GTCAGCATGTGAGCTTTGGAATTAGTAAATTCGTTGACGACAGAAGGAGCAAGATAACGACCACAGGGAGGGTGGTTTATCAACGGCAAAATATAGATCGGAAGAGCACACGTCTGAACTCCAGTCACGTGACGTTATCTCGTATGCCGTCTTCTGCTTGAAAAAAAAAAAAATAGGCAAGGGGATTCAGATAGCGCTAGTGATGGACTATAAATAAGAATGTTTTGACACATCATGTGATTCTAATATGA
+
CCCDDFFFFFFFGGGGGGGCGGHHHHHHHHHHGHHHHHGGGGGFHHHHHHGHHHHHHHGGGGGHHHHGGGGGFGGGGHHHHHGHGGGGGHHHHHHHHHHHGGGGHHHHHHHGHHHGHHHHHHHHHHHHGHHHGGGGHFFHHHGGHHHHGGGHGHHHHHHHFHHHHGGGG;::9.000:0....-.:/00;00:00--.-;00000;/00/00000:0000;:;00/..;00/0:00000000000000000
@M03495:530:000000000-LYBTV:1:1108:25746:16095 1:N:0:GTGACGTT+ATCTGGGA
GTCAGCATGTGAGCTTTGGAGTGAAATCTCTTGTCTTAAGGAATAAAGGAAAAAGATTCCGTCGGAGGCTCGGTGCTCTACAGGTTCAACCTTTGTACTCTATTATTGCCTCACATTCCATCTCTTGTGAAAATATATTTGATTGGCTTTTCTGCAGGTTGTTTGCCAGGACTTTCCAAGACCTCCACTAGAAAACACAATAAACTTTTTGGAAGCTGGACAACTATCTTCATTTTTCAGAAACAGTGAAC
+
CCCCCFFFFFFFGGGGGGGGGGHHHHHHHHHHHHHGHHHHFHHHHHHHHHHHHHGGHHIIGHHGGGGGGHHGGGGGHHHHHGFHHHHGHHHHHHHHHGHHHHHHHHHHHHHHHHHHHHHGHHHGHHHHHHHHHGFHHGHHHHHHHHHHHHHHHGHHHHHHHGHHFHFHHHGHHHGHHHHGGHHGHGGHHGFFGHHHHHHCGGHGHHHHHHGG/GFGHHH.GGHHHFCGHGGGGGGGGGGBFFGGGGGGEF0
@M03495:530:000000000-LYBTV:1:1108:16950:16105 1:N:0:GTGACGTT+ATCTGGGA
GTCAGCATGTGAGCTTTGGAATTAGCTGGTTTATCAACGGCAAAATATAGATCGGAAGAGCACACGTCTGAACTCCAGTCACGTGACGTTATCTCGTATGCCGTCTTCTGCTTGAAAAAAAAAAAAAAAAAAAACTGTATACAATAGAATAGAAATGCATGTGAAATCATGAAGAAGTAGTAATATGATGAATCAACTCGTAATTGATCGCAGAGTCCATCATATAAACACGACACCCACTGGTGCAATGT
+
BBBBBFFFFFFFGGGGGGGGGGFGGGHHHGHFGHFBGGEEEEFHFGFHHHHFGGDGGGEGHHHHHGGHHEHHFHHFFHGHGH1BF?FEFFGGHGHHGGHGFHGGEHGHHHFFHFCFGGCECGGGFC>C---<--.0000000000:;00000000000000;0000000000000990000009000000000/9/99/.9.../////..9.-./////9//:///9;/..----...../9/.//9/9/
@M03495:530:000000000-LYBTV:1:1108:21086:16116 1:N:0:GTGACGTT+ATCTGGGA
GTCAGCATGTGAGCTTTGGATGGTTCTGGTTTATCAACGGCAAAATATAGATCGGAAGAGCACACGTCTGAACTCCAGTCACGTGACGTTATCTCGTATGCCGTCTTCTGCTTGAAAAAAAAAAAAAACATTTGTGTTCATTACACTAATATACGGATGAGCAATCACGCATATAAGCTATATTGGAAGCATCCCTAGCGTTGTCACAAGTCGCAATCACACGCTTTCACTCTAGTTCCAACTCAACTGAG
+
BBBBBFFFFFFFGGGGGFGGGGGHHHHHHHHHHGHHHHGGGGGHHHHHHHHHHHGGGGHHHHHHHGHHHGHHHHHHFGGHHH1BFGGGGGHHGFHHGGHGHHGFEHGHHHHHHHHHHHH?DFGC</AA..111110<01111==0D0//00=00<...@B000/00:/..-..090000;;0000000/./;0/.00/:-..-.00///.//.;-9.;//;/--;..99///;F//////;//;//.9//9
@M03495:530:000000000-LYBTV:1:1108:14293:16118 1:N:0:GTGACGTT+ATCTGGGA
GTCAGCATGTGAGCTTTGGAGACTGGTTTATCAACGGCAAAATATAGATCGGAAGAGCACACGTCTGAACTCCAGTCACGTGACGTTATCTCGTATGCCGTCTTCTGCTTGAAAAAAAAAAAAAAAAAAAGAATATATAACTATGTCAGCATCATGAGAATTCATATCAGTAAATATTACTAGGTTAAGATTTCGATCAAGATCCATACAACATCAAGTCATCTAGTAAGCCGATTATGTGAGTGGTCTGG
+
ECEEEFFFFFFFGGGGGGGGGGGHHHHHHHHHHHHGGGGGHHHHHHHHHHHGGGGHHHHHHHGHHHGHHHHHHHHHHHHGHHFFFFGHHGGHHFGHHHHGEGHGHHHHHHHHHHHHGGGGGC//<<-<--...<111<111<11111110<10<1110110:11111111111111:1111<1/1111:11<11/.1..000010:11/000./000:::111111111100-<-..111111:0.101//
@M03495:530:000000000-LYBTV:1:1108:6313:16120 1:N:0:GTGACGTT+ATCTGGGA
GTCAGCATGTGAGCTTTGGAGTGAAATCTCTTGTCTTAAGGAATAAAGGAAAAAGATTCCGTCGGAGGCTCGGTGCTCTACAGGTTCAACCTTTGTACTCTATTATTGCCTCACATTCCATCTCTTGTGAAAATATATTTGATTGGCTTTTCTGCAGGTTGTTTGCCAGGACTTTCCAAGACCTCCACTAGAAAACACAATAAACTTTTTGGAAGCTGGACAACTATCTTCATTTTTCAGAAACAGTGAAC
+
AAAA@FFFF@DFEGGGFFGBABFDEGGHHHHHHHHFHHBFFFHHHHHGFHH0EGGGHDGHHGHGGGGCEEGGGEGGGHFHHD10BGHHHHHHHHHGGHHHHHHHHHHEHGGHHHHGHHHHHGHHHHHFHHFGHGHHHFFGHHHHHHFGHFFHHFBGHHHHHEHHHHGHHH/GGHGHHGHBCHFFHHHHHHH1<GFFHHHCD=GGGFHHHHGGCGBAGFCCGHFHHC:;GGF0FFFBFFBCBFBFFF0C0C0
@M03495:530:000000000-LYBTV:1:1108:27504:16124 1:N:0:GTGACGTT+ATCTGGGA
GTCAGCATGTGAGCTTTGGTCCAGCCTGATCCCTGGTTTATCAACGGCAAAATATAGATCGGAAGAGCACACGTCTGAACTCCAGTCACGTGACGTTATCTCGTATGCCGTCTTCTGCTTGAAAAAAAAAAAAAATGTACACACGGTCACGAGCTGTTGTAGTGAGTTCAAGTCACATAACGCAGTGTTGGTAAGGTGTACTATCTATCTCGATAGACAGTACGTGGACGGCAGCTCGCAACTCGTGTACG
+
CBCCBFFFFFFFGGGGGGGGGGHHHGHHHHHHHHHHHHHHHHHHHGGGGGHHHHHHHHHHHGGGGHHHHHHHGHHHGHHHHHFGHHHHHGHHHGGFFHHFHHHGGHHHHGGGFGHHHHHHGHHFFGF?B@C//--01=1=110.--.<./..--./0:0/000/00000090;;000900/.---./00..:900/0/0;/://9/////9.//..//;;///./::;9-----.//.--.-//.:.;//.
@M03495:530:000000000-LYBTV:1:1108:19656:16125 1:N:0:GTGACGTT+ATCTGGGA
GTCAGCATGTGAGCTTTGGAGTGAAATCTCTTGTCTTAAGGAATAAAGGAAAAAGATTCCGTCGGAGGCTCGGTGCTCTACAGGTTCAACCTTTGTACTCTATTATTGCCTCACATTCCATCTCTTGTGAAAATATATTTGATTGGCTTTTCTGCAGGTTGTTTGCCAGGACTTTCCAAGACCTCCACTAGAAAACACAATAAACTTTTTGGAAGCTGGACAACTATCTTCATTTTTCAGAAACAGTGAAC
+
BCCCCFFFFFFFGGGGGGGGGGHHHHHHHHHHHHHHHHHHHHHHHHHHHHHHHHGGHHIIHHHGGGGGGHHGGGGGHHHHHHHHHHHHHHHHHHHHHHHHHHHHHHHHHHHHHHHHHHHHHHHHHHHHHHHHHHHHHHHHHHHHHGHHHHHHHGHHHHHHHGHHHHHHHEHHHHGHHHHHGHHHHHHHHHHFHHHHHGHEGGHHHHHHHHGGCHGHHHHHHHHGHH;;GHGGGGFGGFCBFFFGGF:;FF0
@M03495:530:000000000-LYBTV:1:1108:24207:16128 1:N:0:GTGACGTT+ATCTGGGA
GTCAGCATGTGAGCTTTGGAGTGAAATCTCTTGTCTTAAGGAATAAAGGAAAAAGATTCCGTCGGAGGCTCGGTGCTCTACAGGTTCAACCTTTGTACTCTATTATTGCCTCACATTCCATCTCTTGTGAAAATATATTTGATTGGCTTTTCTGCAGGTTGTTTGCCAGGACTTTCCAAGACCTCCACTAGAAAACACAATAAACTTTTTGGAAGCTGGACAACTATCTTCATTTTTCAGAAACAGTGAAC
+
CCCDCFFFFFFFGGGGGGGGGGHHHHHHHHHHHHHHHHGHHHHHHHHHHHHHHHGGHHHHHHHGGGGGGHGGGGGGHHHHHHHGHHHHHHHHHHHHHHHHHHHHHHHHHGHHHHHHHHHHHHHHHHHHHHHGHHHHHHHHHHHGGGHEHHHHHHHHGEHHHGHHHHHHGHHHHHHHHHHHHGFHHFHHHHHFHHHHHHHCGHH0DGHHHHEE:CCEFG:CGGHHHHHGHHGGGFGGGGGGFGFFGFBFGF0
@M03495:530:000000000-LYBTV:1:1108:12659:16134 1:N:0:GTGACGTT+ATCTGGGA
GTCAGCATGTGAGCTTTGGAGTGAAATCTCTTGTCTTAAGGAATAAAGGAAAAAGATTCCGTCGGAGGCTCGGTGCTCTACAGGTTCAACCTTTGTACTCTATTATTGCCTCACATTCCATCTCTTGTGAAAATATATTTGATTGGCTTTTCTGCAGGTTGTTTGCCAGGACTTTCCAAGACCTCCACTAGAAAACACAATAAACTTTTTGGAAGCTGGACAACTATCTTCATTTTTCAGAAACAGTGAAC
+
AAAABFBFFFFBGFGGFGGBGFGHFHHHDDHFHEDGHHFHHHHHHHHHHFFFFHGGGHHGCCGGGCGGGECEEE1EHHFFHHHHHHEFGHHHGHFGHHEGGBGHHGHHHHHGGEHFHFFHHHHGHFHFG4F4DGGDHHHHGGFBBCGFHFFHHHHFFGFHHGHHHHHHHAGHHHGFGFGHHHHHHHFHHHHBGGGHHHHEDDGFHHHHHHGGFHHHHHFGHGHHFC;;CCFFGGGGFFGGGGFFFGFFGG0
@M03495:530:000000000-LYBTV:1:1108:7354:16145 1:N:0:GTGACGTT+ATCTGGGA
GTCAGCATGTGAGCTTTGGAGTGAAATCTCTTGTCTTAAGGAATAAAGGAAAAAGATTCCGTCGGAGGCTCGGTGCTCTACAGGTTCAACCTTTGTACTCTATTATTGCCTCACATTCCATCTCTTGTGAAAATATATTTGATTGGCTTTTCTGCAGGTTGTTTGCCAGGACTTTCCAAGACCTCCACTAGAAAACACAATAAACTTTTTGGAAGCTGGACAACTATCTTCATTTTTCAGAAACAGTGAAC
+
CBCCCFFFFFFFGGGGGGGGGGHHHHHHHHHHHHHHHHHHHHHHHHHHHHHHHHGGHIIIHIHGGGGGGHHGGGGGHHHHHHHHHHHHHHHHHHHHHHHHHHHHHHHHHHHHHHHHHHHHHHHHHHHHHHHHHHHHHGHHHGHHHHGHHHHHHHHHHHHHHGHHHGHHGHHGHHHHHHGGHHHHHHHHHHGFGHHHHHHEGGHHHHHHHHGGFHFGHHGHHHHHHBGCGGFGGGGGGGGFGGGGGGFFGG0
@M03495:530:000000000-LYBTV:1:1108:17572:16148 1:N:0:GTGACGTT+ATCTGGGA
GTCAGCATGTGAGCTTTGGAGTGAAATCTCTTGTCTTAAGGAATAAAGGAAAAAGATTCCGTCGGAGGCTCGGTGCTCTACAGGTTCAACCTTTGTACTCTATTATTGCCTCACATTCCATCTCTTGTGAAAATATATTTGATTGACTTTTCTGCAGGTTGTTTGCCAGGACTTTCCAAGACCTCCACTAGAAAACACAATAAACTTTTTGGAAGCTGGACAACTATCTTCATTTTTCAGAAACAGTGAAC
+
CBCCCFFFFFFFGGGGGGGGGGHHHHHHHHHHHHHHHHHHHHHHHHHHHHHHHHGGHIHIHHHGGGGGGHHGGGGGHHHHHHHHHHHHHHHHHHHHHHHHHHHHHHHHHHHHHHHHHHHHHHHHHHHHHHHHGHHHHHHHHHHHH2DGHHHGHHGHGHGHHEHHGHHHHHHHHHHHHHHHHGHHHHHHHHFGGFHHHHHGGDGGHHHHHHGGFHHHHHHHHHHHHECCGGHHGGGGFFGFGFGGGGFGGGB
@M03495:530:000000000-LYBTV:1:1108:3277:16150 1:N:0:GTGACGTT+ATCTGGGA
GTCAGCATGTGAGCTTTGGAATTAGTAAATTCGTTGACGACAGAAGGAGCAAGATAACGACCACAGGGAGGGTGGTTTATCAACGGCAAAATATAGATCGGAAGAGCACACGTCTGAACTCCAGTCACGTGACGTTATCTCGTATGCCGTCTTCTGCTTGAAAAAAAAAAAAACAAAAAATTGCACTATCTACGAATACATTACGTAAATACACCTAAAAGTCATCATACCAATCAAAAACAACTGCAAAA
+
CCDCCFFFFFFFGGGGGGGGGGHHHHHHHHHHGHHHHHGGGGGHHHHHHHHHHHHHHHGGGGGHHHHGGGGGEFGGGHHHHHHHGGGGGHHHHHHHHHHHGGGGHHHHHHHGHHHGHGHHHHHHHHHHGHHHGGGGHHGHHHGGHHHHGGGHGHHHHHHHHHHHHGECGG?<<.<..:.9.011100<11111..9.<0:1::1./0..11000/<000:1<11111111<00:/0000..<.<0:0001/
@M03495:530:000000000-LYBTV:1:1108:2838:16162 1:N:0:GTGACGTT+ATCTGGGA
GTCAGCATGTGAGCTTTGGTCCGCCTGAGTCCCTGGTTTATCAACGGCAAAATATAGATCGGAAGAGCACACGTCTGAACTCAAGTCACGTGACGTTATCTCGTATGCCGTCTTCTGCTTGAAAAAAAAAAAGAAACCAAAAGAATACCCCGTGGGTGTCGGATTCAAACAGGACCCGCGACATCTACAGGAATACATCGAACCCTCCATCCACGAAGGAGTGCTCGCTATCGCAGACTACTAGAACCCGC
+
CCCCCFFFFFFFGGGGGGGFGGGGGGHHHHHHHHGHGHHHHHHHHGGGGGHHHGHHHHHHHGGGGHGHHHHHGGHHGHHHFH3BGHHHHGHHHGGFGHHHFHHFEHHHHFGGHGGHHFFHGFFHFHCCB/><//?00<<...0<011100<-<<@-..-0.--.:00;00;9...:.--9-;-.000000/.;000;00://.-;...;00:00.-...9;/.000.-.;./....:;0;/9:90;0;.--
@M03495:530:000000000-LYBTV:1:1108:27693:16162 1:N:0:GTGACGTT+ATCTGGGA
GTCAGCATGTGAGCTTTGGTCCAGCCTGAGTCCTCTGGTTTATCAACGGCAAAATATAGATCGGAAGAGCACACGTCTGAACTCCAGTCACGTGACGTTATCTCGTATGCCGTCTTCTGCTTGAAAAAAAAAAAAAATCCGAATAAGGCCTCTCAAGTTTAATATTGACAGAACTAATCTCTAGAGCCTTAGTAATATCAACCATGTCAACCTCATGACTCACCCTATTAGCAAGCACAACGACAAAGAAA
+
CCBCCFFFFFFFGGGGGGGGGGHHGGHHHHHHHHHHHHGHHHHHHHHGGGGGHHHGHHHHHHHGGGDHHHHHHHGHHHGGHH5EGHHHHHHGGHEGGGGHGFHHHFFHHHHGFGHGHHGHGHHFGHHH@DF?C/<<@011....<000/././/00000;;0000:00:00://0090900900000.9000000000000:;A0090900./;///////9/..9/9/9/////.////.-.-9-//;:/
@M03495:530:000000000-LYBTV:1:1108:20802:16165 1:N:0:GTGACGTT+ATCTGGGA
GTCAGCATGTGAGCTTTGGTTTATCAACGGCAAAATATAGATCGGAAGAGCACACGTCTGAACTCCAGTCACGTGACGTTATCTCGTATGCCGTCTTCTGCTTGAAAAAAAAAAAAAAAAAAAAAATTTTAATATAGAGATAGAACAGTCTAACAAAGTATGTGTAAAATCATATAAGATCTCTACATAGTCACAAATAGATGAAATCGTAGATACTTTCTATAAGATAAATATGACAAATGCATAATACT
+
CCCDDFFFFFFFGGGGGGGGGGHHHHHHGGGGGHHHHHHHHHHHGGGGHHHHHHHGHHHGHHHHHHHHHHHHGHHHGGGGHHGHGHGGHHHHGGGHGHHHHHHHGHHHHGGGGGC></>-------.011101<<1<1<11<111<//<0111000./1<1<1111111:001<1111<1111<<1111<11111<.11011<1111:.....<111111<11111111:111:11101/11111<1<B1<
@M03495:530:000000000-LYBTV:1:1108:23866:16168 1:N:0:GTGACGTT+ATCTGGGA
GTCAGCATGTGAGCTTTGGAGTGAAATCTCTTGTCTTAAGGAATAAAGGAAAAAGATTCCGTCGGAGGCTCGGTGCTCTACAGGTTCAACCTTTGTACTCTATTATTGCCTCACATTCCATCTCTTGTGAAAATATATTTGATTGGCTTTTCTGCAGGTTGTTTGCCAGGACTTTCCAAGACCTCCACTAGAAAACACAATAAACTTTTTGGAAGCTGGACAACTATCTTCATTTTTCAGAAACAGTGAAC
+
CBCCCFFFFFFFGGGGGGGGGGHHHHHHHHHHHHHHHHHHHHHHHHHHHHHGHHGGHIIIBBBEEGGGGHHGGGGGHHHHHHFHHHHHHHHHHHHHHHHHHHHHHHHHHHHHHHHHHHHHHHHHHHHHHGGHHHHHHHHHHHHHDAGHHHHHHHGHFHHHHGHHHGHHHHHHHHHHHHHHGHHHHHHHHHHGHHHHHHHEHHHHHHHHHHGG0GHHHH/CGHHHHGC=GGGGGGGGGGGFBFGGGGFGFGB
@M03495:530:000000000-LYBTV:1:1108:22261:16171 1:N:0:GTGACGTT+ATCTGGGA
GTCAGCATGTGAGCTTTGGTTTATCAACGGCAAAATATAGATCGGAAGAGCACACGTCTGAACTCCAGTCACGTGACGTTATCTCGTATGCCGTCTTCTGCTTGAAAAAAAAAAAAAAAAAAAGAAATGCGAGGACACGTCAACAGGACGCCTTTGTGGCTTATTTACATCAGCTCAGTCGCCATGACGAGAATACATCGTTCCACCAAGCTGATCAGCGAGAAAGATCTGCTTTATCCGATGCCAGCCAA
+
CBCCCFFFFFFFGGGGGGGGGGHHHHHHGGGGGHHHGHHHGHHHGGGGFFHHHHHGHHHG5GHHHHHHHHHHGHHHGGFGHF4FGHFGHHHHGFGFGHHHHHHHGFHHHGGG?>/>///-<--<..<000.:---./.::...00/..9---..00099..;09000000000:000900.-...000.:-..000099..../00.....00000;B0.---.90/00000000090:.....000.../
@M03495:530:000000000-LYBTV:1:1108:11090:16173 1:N:0:GTGACGTT+ATCTGGGA
GTCAGCATGTGAGCTTTGGAGTGAAATCTCTTGTCTTAAGGAATAAAGGAAAAAGATTCCGTCGGAGGCTCGGTGCTCTACAGGTTCAACCTTTGTACTCTATTATTGCCTCACATTCCATCTCTTGTGAAAATATATTTGATTGGCTTTTCTGCAGGTTGTTTGCCAGGACTTTCCAAGACCTCCACTAGAAAACACAATAAACTTTTTGGAAGCTGGACAACTATCTTCATTTTTCAGAAACAGTGAAC
+
CBCCCFFFFFFFGGGGGGGGGGHHHHHHHHHHHHHHHHHHHHHHHHHHHHHHHHGGHHHHFGHGGGGGGHHGGFGGHGHHHHEHHHHHHHHHHHFFFHHHHHHHHHHHFHHHHHHHHHHHGHHHHHGEGHHHHHHHHHHGGFHHHGEHHHHHHGEHHHCHHGHHGFGHHFHHHHGHHGGHFHFFHCFHHHHFGFGHHFHEGHHFHBGHGHGG/GGHFHHFHGHHHE;CCGGGGGFFGGFFGFFGGGGGGG9
@M03495:530:000000000-LYBTV:1:1108:16393:16188 1:N:0:GTGACGTT+ATCTGGGA
GTCAGCATGTGAGCTTTGGAGTGAAATCTCTTGTCTTAAGGAATAAAGGAAAAAGATTCCGTCGGAGGCTCGGTGCTCTACAGGTTCAACCTTTGTACTCTATTATTGCCTCACATTCCATCTCTTGTGAAAATATATTTGATTGGCTTTTCTGCAGGTTGTTTGCCAGGACTTTCCAAGACCTCCACTAGAAAACACAATAAACTTTTTGGAAGCTGGACAACTATCTTCATTTTTCAGAAACAGTGAAC
+
CCCDCFFFFFFFGGGGGGGGGGHHHHHHHHHHHHHHHHHHHHHHHHHHHHHHHHGGHHIHHFGGGGGGGHHGGEGGHHHHHHHHHHHHHHGHHGHHHHHHHHHHHHHHHHHHHHHHHHHHHHHHHHHHHHHHHHHHHHHHHHHHHHGHHHHHHHGHHHGHGGHHHHHHGHHHHHHHHHHHHHHHGHHHHHHFHHGHHGHEGHHGHHHHHHGGCGGHHHHHGHHHHHGGHGGGGGGGGGGGEGGGGGFFGGC
@M03495:530:000000000-LYBTV:1:1108:29282:16228 1:N:0:GTGACGTT+ATCTGGGA
GTCAGCATGTGAGCTTTGGAATTAGTAAATTCGTTGACGACAGAAGGAGCAAGATAACGACCACAGGGAGGGTGGTTTATCAACGGCAAAATATAGATCGGAAGAGCACACGTCTGAACTCCAGTCACGTGACGTTATCTCGTATGCCGTCTTCTGCTTGAAAAAAAAGATAAATCGCTATAGGACATATATCTCCATCATAGAACCATTTAGCAGACCGAGTACCTAGCGAGCACCGCATTTATCAGATC
+
A>AA?CFFD@FF5GEFGGFGGFHHHHHHGHGHGHHGHGEGGGGGHHEH2CGEHFBGGFEGGGGHHHGGGGGG>FEEFHHHGHE3EEC@EH0FGHHFHBGHGGEEFCEGFHF?BFGGHHHHHHHHHHGEDHEEFBFEGGBGHCFFGF1F?><FFDGHBD<G.C=GAC--..000000...9.0000//000;;0;09C0;C0000;0..000;000//..-;-.9/////9-----..---..//9///;//
@M03495:530:000000000-LYBTV:1:1108:27895:16234 1:N:0:GTGACGTT+ATCTGGGA
GTCAGCATGTGAGCTTTGGTGGATGTGGAATGTGTGCGATCCATGAGCATCATCCAGACCTGGTTTATCAACGGCAAAATATAGATCGGAAGAGCACAAGTCTGAACTCCAGTCACGTGACGTTATCTCGTATGCCGTCTTCTGCTTGAAAAAAAAAAAAAAAGAATTCACTAAATAATGTAACATTAGGACGAGTCAAGATGTCATACTAACGTGAGGCATGTCTCATCAATATAACGTATAGTATGAAT
+
BBBCCFFFFFFFGGGGGGGAFGHHHHHHHHHHHHHHHGGHGGHHHHHHHHHHHHHHHHGHHHHHHHHHHHHHGGGGGHHHHH@GHHHHGGGGHHHHHHGHGHHGHHHHHHHHHHHHGHHGGGFFH?BDHHFGHHHHCBCHGHHHHGHHGFHHHGGG-C<<<--.:.00000000900000900;00000009---./00000000000;00009/...9.;0.009000000900000./.0;000;00;0
@M03495:530:000000000-LYBTV:1:1108:18443:16271 1:N:0:GTGACGTT+ATCTGGGA
GTCAGTATGTGAGCTTTGGTCCAGCCTGAGTCCTGGTTTATCAACGGCAAAATATAGATCGGAAGAGCACACGTCTGAACTCCAGTCACGTGACGTTATCTCGTATGCCGTCTTCTGCTTGAAAAAAAAAAAATACTAGATACAGATCTCATTTAGATAATCCAGCAGTAGGACAGATAATGTCAAATAATGAGGAAGCACTCGATATATGTCCACACCGAACATTAGCATGAGTACGGAGAGCAATCGCA
+
CCCCBFFFFFFFGGGGGGGGGGHHHGHHHHHHHHHHHHHHHHHHHGGGGGHHHHHHHHHHHGGGGHHHHHHHGHHHGHHHHHGFGHHHHGHHHGGFGHHHHHHGGHGHHGGGHFHHHHHHHHHHFFGGDCG@/?1111111111111<111111>100000==<0//.0000<</.;0:00:;0000;000000/0/..0/0/../.-009000000..-----0;00/0000000;;..:-..0/00.;.
@M03495:530:000000000-LYBTV:1:1108:2889:16278 1:N:0:GTGACGTT+ATCTGGGA
GTCAGCATGTGAGCTTTGGAGTGAAATCTCTTGTCTTAAGGAATAAAGGAAAAAGATTCCGTCGGAGGCTCGGTGCTCTACAGGTTCAACCTTTGTACTCTATTATTGCCTCACATTCCATCTCTTGTGAAAATATATTTGATTGGCTTTTCTGCAGGTTGTTTGCCAGGACTTTCCAAGACCTCCACTAGAAAACACAATAAACTTTTTGGAAGCTGGACAACTATCTTCATTTTTCAGAAACAGTGAAC
+
CBBCCFFFFFFFGGGGGGGGGGHHHHHHHHHHGHHHHHHHHHHHHHHHHHHHHHGGHHIIHHHGGGGGGHHGGGGGHHHHHFGFHHHGHHHHHHHHHHHHHHHHGHHHHHGHHHHHHHGFHHHGHHHHHEGHHGHHHHHHHHHHHCGHHHFHHHHGGHHHHGHHHHHHHHHHHHHHHHBGFHHHHHHHHHH1GHHGHGH<DGHFHHHGHHGGGHHHHHHAFFHGFH0:GHGGGEFGGGFF0FCFGGFFGG9
@M03495:530:000000000-LYBTV:1:1108:17081:16286 1:N:0:GTGACGTT+ATCTGGAA
GTCAGCATGTGAGCTTTGGAGTGAAATCTCTTGTCTTAAGGAATAAAGGAAAAAGATTCCGTCGGAGGCTCGGTGCTCTACAGGTTCAACCTTTGTACTCTATTATTGCCTCACATTCCATCTCTTGTGAAAATATATTTGATTGGCTTTTCTGCAGGTTGTTTGCCAGGACTTTCCAAGACCTCCACTAGAAAACACAATAAACTTTTTGGAAGCTGGACAACTATCTTCATTTTTCAGAAACAGTGAAC
+
CCCCCFFFFFFFGGGGGGGGGGHHHHHHHHHHHHHHHHHHHHHHHHGHHHHHHHGGHIHIHIHGGGGGGHHGGGGGHHGHHHFHHHHHHHHHHHHHHHHHHHHHHHHHHHHHHHHHHHGFHHHGHHHHHHHHHHHHHHHHHEHHHHHHHHHHHHGHHGHHHGHHHGHHHEHHHHHHHGHHGHHHHHFHHHHGFHHHHHHGGHGFHHHFHHGC=CGHHHEGHHHHHF<;GGFFGGGGGGFFFCFGGGFGGF0
@M03495:530:000000000-LYBTV:1:1108:26077:16294 1:N:0:GTGACGTT+ATCTGGGA
GTCAGCATGTTGAGCTTTGGTCCGCCTGAGTCCCTGGTTTATCAACGGCAAAATATAGATCGGAAGAGTACACGTCTGAACTCCAGTCACGTGACGTTATCTCGTATGCCGTCTTCTGCTTGAAAAAAAAAAAAAACATTATTTATATTCTGTTACATCAATGCTGACTTTTTATATCTTTACATCTTGACATGAACTCGCCCATGACATGTGCACAATATCACTCATAATTTTGGTTTAGACCGCTCTCT
+
CBCCCFFFFFFFGGGGGGGGGGHGGGGHHHHHHHHHHHHHHHHHHHGGGGGHHHHHHHHHHHGGGGHGHHHHHGHHHGHHHH5FGHHHHHGHHHGGGGHHFHHHGGHHHHGEGHGHHHHHHHGGHHHGGGG/</--..<0000=00<=00<0=00==0=<0;00000:00000:;000<00;00000:000;F00000::?-../:000:0000000/0:000000::0:00000-.:.00000-9;9.0;
@M03495:530:000000000-LYBTV:1:1108:21025:16298 1:N:0:GTGACGTT+ATCTGGGA
GTCAGCATGTGAGCTTTGGAATTAGTAAATTCGTTGACGACAGAAGGAGCAAGATAACGACCACAGGGAGGGTGGTTTATCAACGGCAAAATATAGATCGGAAGAGCACACGTCTGAACTCCAGTCACGTGACGTTATCTCGTATGCCGTCTTCTGCTTGAAAAAAAAAAAAAAAAAAACAACAAAAACACTCACGTATGACTACAGTACATGATAATGTTTGAGTTAGAGTAATCATAGATCATTTAGTG
+
BBBBBFFFFFFFGGGGGGGGGGHHHHHHHHHHGHHHHHGFGGGHHHHHHHHHHFHHHHGGGGGHHHHGGGGGEFGGGHHHHHB??EGGFHHHHHHHHHHHGFGGHHHHGGHGHHHGHHGHGHHHHHHHGGGHGGGGHHGGHHFFHHHHGGGHGHHHHHGHHHGHHGCGGG;@9-:9---.;..........//9/..9/////////;9///////9////;//.9///////://///////////9/9/
@M03495:530:000000000-LYBTV:1:1108:16010:16308 1:N:0:GTGACGTT+ATCTGGGA
GTCAGCATGTGAGCTTTGGAGTGAAATCTCTTGTCTTAAGGAATAAAGGAAAAAGATTCCGTCGGAGGCTCGGTGCTCTACAGGTTCAACCTTTGTACTCTATTATTGCCTCACATTCCATCTCTTGTGAAAATATATTTGATTGGCTTTTCTGCAGGTTGTTTGCCAGGACTTTCCAAGACCTCCACTAGAAAACACAATAAACTTTTTGGAAGCTGGACAACTATCTTCATTTTTCAGAAACAGTGAAC
+
CCCCCFFFFFFFGGGGGGGGGGHHHHHHHHHHHHHHHHHHHHHHHHHHHHHHHHGGHIHIHIHGGGGGGHHGGEGGHHHHHHHHHHHHHHHHHHHHHHHHHHHHHHHHHHHHHHHHHHHHHHHHHHHHHHHHHHHHHHHHHHHHHHHHHHHHHHHHGHHHHGHHHGHHHHHHHHHHHHHHHHHHHHHHHHHFHHHHHHGEGGHHHHHHHHGGCGHHHHGHHHHHHHGGGGGGGGFGGGGFGGGFGF;FFF0
@M03495:530:000000000-LYBTV:1:1108:11647:16311 1:N:0:GTGACGTT+ATCTGGGA
GTCAGCATGTGAGCTTTGGAGTGAAATCTCTTGTCTTAAGGAATAAAGGAAAAAGATTCCGTCGGAGGCTCGGTGCTCTACAGGTTCAACCTTTGTACTCTATTATTGCCTCACATTCCATCTCTTGTGAAAATATATTTGATTGGCTTTTCTGCAGGTTGTTTGCCAGGACTTTCCAAGACCTCCACTAGAAAACACAATAAACTTTTTGGAAGCTGGACAACTATCTTCATTTTTCAGAAACAGTGAAC
+
CCCDCFFFFFFFGGGGGGGGGGHGHHHHGHHHHHHHHHHHHHHHHHHHHHHHHHGGHIHHHIHGGGGGGHHGGGGGHHHHHHHHHHHHHHHHGHHHHHHHHHHHHHHHHHHHHHHHHHHHHHHHHHHHHHFHHGHFHHHHHGHHGFHHHHHHHHGHGHGHHGHHHHHHHHGHHHHHHHFHHHHHHHHHHHH1GHGHHHFGGDGHHHHHHHGGGHFGHHH.GHHHHF1CGBFGGGGGGGGFFGGGGGFBFG0
@M03495:530:000000000-LYBTV:1:1108:14149:16313 1:N:0:GTGACGTT+ATCTGGGA
GTCAGCATGTGAGCTTTGGAGTGAAATCTCTTGTCTTAAGGAATAAAGGAAAAAGATTCCGTCGGAGGCTCGGTGCTCTACAGGTTCAACCTTTGTACTCTATTATTGCCTCACATTCCATCTCTTGTGAAAATATATTTGATTGGCTTTTCTGCAGGTTGTTTGCCAGGACTTTCCAAGACCTCCACTAGAAAACACAATAAACTTTTTGGAAGCTGGACAACTATCTTCATTTTTCAGAAACAGTGAAC
+
CDDDDFFFFFFFGGGGGGGGGGHHHHHHHHHHHHHHHHHHHHHHHHHHHHHHHHGGHIHIHIHGGGGGGHHGGGGGHHHHHHHHHHHHHHHHHHHHHHHHHHHHHHHHHHHHHHHHHHHHHHHHHHHHHHHFHHHHHHHHHHHHHHHGHHHHHHGHFHHHHGHHHHHHGHHHHHHGHHGHHGHHHHHHHHHGHHHHHHHGGGGHHHHHHHGGFHFHHHCGHGFHHHHGHGGGGGGGFGFGFFFGGFFGGG0
@M03495:530:000000000-LYBTV:1:1108:10156:16314 1:N:0:GTGACGTT+ATCTGGGA
GTCAGCATGTGAGCTTTGGAGTGAAATCTCTTGTCTTAAGGAATAAAGGAAAAAGATTCCGTCGGAGGCTCGGTGCTCTACAGGTTCAACCTTTGTACTCTATTATTGCCTCACATTCCATCTCTTGTGAAAATATATTTGATTGGCTTTTCTGCAGGTTGTTTGCCAGGACTTTCCAAGACCTCCACTAGAAAACACAATAAACTTTTTGGAAGCTGGACAACTATCTTCATTTTTCAGAAACAGTGAAC
+
CCCCCFFFFFFFGGGGGGGGGGHHHHHHHHHHHHHHHHHHHGHHHHHHHHHHHHGGHHIIHHHGGGGGGHHGGGGGHHHHHHHHHHHHHHHH3GHHHHHHHHHHHHHHHHHHHHHHHHHHHHHHHHHHHHHHHHHHHHHHHHHHHGGFHHHHHHHHHHHHHGHHHHHHGHHHHHHHHHFGFHHHHGHHHFHFHHHGHHHEDGGHHHHHHHGGFHFHHHHFHHHGHHGCCCFGGGGGGFFFFFFGGGFGGGB
@M03495:530:000000000-LYBTV:1:1108:18859:16325 1:N:0:GTGACGTT+ATCTGGGA
GTCAGCATGTGAGCTTTGGAGTGAAATCTCTTGTCTTAAGGAATAAAGGAAAAAGATTCCGTCGGAGGCTCGGTGCTCTACAGGTTCAACCTTTGTACTCTATTATTGCCTCACATTCCATCTCTTGTGAAAATATATTTGATTGGCTTTTCTGCAGGTTGTTTGCCAGGACTTTCCAAGACCTCCACTAGAAAACACAATAAACTTTTTGGAAGCTGGACAACTATCTTCATTTTTCAGAAACAGTGAAC
+
CBCCCFFFFFFFGGGGGGGGGGHHHGHHHHHHHHHHHHHHHHHHHHHHHHHHHHGGHHIHHHHGGGGGGHHGGGGGHHHHHHHHHHHHHHHHHHHHHHHHHHHHHHHHHHHHHHHHHHHGHHHHHHHHHHHHHHHHHHHHHGHHHGHHHHHHHHHHGGHHHGHHHHFHHHHHHHHHHHHHEHHHHHHHHHG1GHHHHHHCDGHDHGHHHHGGGHFGHHHAGHFHGH:CHHGGGGGGGGGB:BFFGFFGGG:
@M03495:530:000000000-LYBTV:1:1108:27786:16353 1:N:0:GTGACGTT+ATCTGGGA
GTCAGCATGTGAGCTTTGGAGTGAAATCTCTTGTCTTAAGGAATAAAGGAAAAAGATTCCGTCGGAGGCTCGGTGCTCTACAGGTTCAACCTTTGTACTCTATTATTGCCTCACATTCCATCTCTTGTGAAAATATATTTGATTGGCTTTTCTGCAGGTTGTTTGCCAGGACTTTCCAAGACCTCCACTAGAAAACACAATAAACTTTTTGGAAGCTGGACAACTATCTTCATTTTTCAGAAACAGTGAAC
+
CCCBCFFFFFFFGGGGGGGGGGHHHHHHHHHHHHHHHHHHHHHHHHHHHHHHHHGGHHHHHHHGGGGCFHHGGGGGHHHHHHEGHHHHHHHHHHHHHHHGHHHHHHHHHHHHHHHHHHHFHHHHHHHFHHHHGFHDHHHHHBHHBGHHGHHHHFFHHFGGHGHHHHHHHFHHHHFFHHGFFHFGHHHHGHHBGHHFGHHADGHHFHHHHHGC/;/:GGH.CGCEHH0;CCFGGGFGFB0CFBBFGGGGFG0
@M03495:530:000000000-LYBTV:1:1108:2437:16355 1:N:0:GTGACGTT+ATCTGGGA
GTCAGCATGTGAGCTTTGGAATTAGTAAATTCGTTGACGACAGAAGGAGCAAGATAACGACCACAGGGAGGCTGGTTTATCAACGGCAAAATATAGATCGGAAGAGCACACGTCTGAACTCCAGTCACGTGACGTTATCTCGTATGCCGTCTTCTGCTTGAAAAAAAAAAAAACAACTAAATCAAGTGATGCAACTACGACAGTAAGTCACTCATGAACACAGCACCCATATACCACTAGTCTCCAATGAT
+
CCCCCFFFFFFFGGGGGGGGGGHHHHHHHHHHGHHHFHGFGGGHHHHHHHHHHHHHHHGGGGGHHHHGEGGGHHGHHHHHHHFHFGGGGGHHHHHHHHHHGEGGHGHHHHHGHHHGHHGHHHHHHHHHGHHHGGCFGHHBGGFGHHEBCCEHGHHHGHHHHGHFFC@@E:?--..9.09:0000900000000;0/0;9..--0000;00000/0;000:/.../..9.//90:000090000;0;00090
@M03495:530:000000000-LYBTV:1:1108:5500:16370 1:N:0:GTGACGTT+ATCTGGGA
GTCAGCATGTGAGCTTTGGTTTATCAACGGCAAAATATAGATCGGAAGAGCACACGTCTGAACTCCAGTCACGTGACGTTATCTCGTATGCCGTCTTCTGCTTGAAAAAAAAAAAAAAACCAAAAAACGTAATAAATTTCCAAAATTGTGAAAAACTGACAAATCATGAGATTTATTTTTCATGGAAAATTACACAAACACACAATGCCGTCACACGATCAAACGATGTCATGAATTAAATTGAAATCACA
+
CCCCCFFFFFFFGGGGGGGGGGHHHHHHGGGGGHHHHHHHHHHHGGGGHHHHHHHGHHHGHHHHHHHFHHHHGGHHGGFGHHGHHGFGHHHHGEGHFHHHHHHHHFHHHGGG@<B//>//......-.-<...00000==0=<GE0;0;:0000..0;G000/00:;0000090000000/0;000;9:;BFF090.;9..:;..99009.99.B0-9A.;009D?...90990;0000000:0;000:0:
@M03495:530:000000000-LYBTV:1:1108:17311:16376 1:N:0:GTGACGTT+ATCTGGGA
GTCAGCATGTGAGCTTTGGAGTGAAATCTCTTGTCTTAAGGAATAAAGGAAAAAGATTCCGTCGGAGGCTCGGTGCTCTACAGGTTCAACCTTTGTACTCTATTATTGCCTCACATTCCATCTCTTGTGAAAATATATTTGATTGGCTTTTCTGCAGGTTGTTTGCCAGGACTTTCCAAGACCTCCACTAGAAAACACAATAAACTTTTTGGAAGCTGGACAACTATCTTCATTTTTCAGAAACAGTGAAC
+
CCCCCFFFFFFFGGGGGGGGGGHHHHHHHHHHHHHHHHGHHHGHHHHHHHHHHHGGHIHIHFHGGGGGGHHGGGGGGHHHHHHGHHHHHHHHHHHHHHHHHGHHHHHHGHHHHHHHHHHHHHHHHHHGHHHHHHHHHHHHHHHHHHHHHHHHHHHHHHHHHGHHHHHHHHHHHHHHHHGHHHHHHHFFHFFDHHFHHHHEGFDGHHHHHHG?CGGHHHHHHHHHHHGCGGGGGGGGGGGBFBFGGG;BFF0
@M03495:530:000000000-LYBTV:1:1108:15480:16378 1:N:0:GTGACGTT+ATCTGGGA
GTCAGCATGTGAGCTTTGGCGACAGAAGGAGCAAGATAACGACCACAGGGAGGGTGGTTTATCAACGGCAAAATATAGATCGGAAGAGCACACGTCTGAACTCCAGTCACGTGACGTTATCTCGTATGCCGTCTTCTGCTTGAAAAAAAAAAAAAACAATGACAAAGACTCAAAAAGAGACGTGTGACCGCGAGGTCTGCATCGAGTAACATGTGGAGATCGTCACCACGACTAGCTAATGCAGTCTGATA
+
CCDCDFFFFFFFGGGGGGGGGGGGGHHHHHHHHHHHHHHHGGGGGHHHHGGGGGFGGFGHHHHHHHGGGGGHHHHHHHHHHHFGGGHHHHHHHGHHHGHHHHHHHHHHHHGHHHGGFFHGFHHHGGHHHHGDGHGGHHHHHHGHHHHGGGGC<<-<<..00<00:////1<000:...///.../<111----<-./</1111./90.11<10110:.0/0./...00..<-.-0/1:1111:11011111
@M03495:530:000000000-LYBTV:1:1108:11230:16394 1:N:0:GTGACGTT+ATCTGGGA
GTCAGCATGTGAGCTTTGGAATTAGTAAATTCGTTGACGACAGAAGGAGCAAGATAACGACCACAGGGAGGGTGGTTTATCAACGGCAAAATATAGATCGGAAGAGCACACGTCTGAACTCCAGTCACGTGACGTTATCTCGTATGCCGTCTTCTGCTTGAAAAAAAAAAAAAACAATGATAGTAGTATGCATGATGACGTGAAAGATAATTGACTGCACTATATAGTTACTCTGATGATAACGTGGAATT
+
CCDDDFFFFFFFFGGGGGGGGGHHHHHHHHHHGHHHHHGGGGGHHHHHHHHHHHHHHHGGGGGHHHHGFGGGFGGGGHHHHHGHGGGGGHHHHHHHHHHHGGGGHHHHHHHGHHHGHHHHHHHHHHHHGHHHGGGGHHHHHHGGHGHHGGGHGHHHHHHHHHHHHGGGGF<-99...0000000000:00:0000<000.....00/<000:00000/0<<0000<0<000000<:0000000./...000
@M03495:530:000000000-LYBTV:1:1108:28065:16410 1:N:0:GTGACGTT+ATCTGGGA
GTCAGCATGTGAGCTTTGGAGTGAAATCTCTTGTCTTAAGGAATAAAGGAAAAAGATTCCGTCGGAGGCTCGGTGCTCTACAGGTTCAACCTTTGTACTCTATTATTGCCTCACATTCCATCTCTTGTGAAAATATATTTGATTGGCTTTTCTGCAGGTTGTTTGCCAGGACTTTCCAAGACCTCCACTAGAAAACACAATAAACTTTTTGGAAGCTGGACAACTACCTTCATTTTTCAGAAACAGTGAAC
+
AAABAFFFFBDFDGFBDFFGGFHHHFHHHB6FGGFHHHHGHFHFHHGHHHHHHHGGHFHHBB2EGCA0E11EEEGGHHDGHF@33@FGFFHHHEGGHFHHHFFGBGHFFHHHHHHHHHH?GGFHHBGFBGEDHHHHGGFGGBDGFHBHHFHHFGEFGHGFHGHFHHGBGHHEFFGHGHH10F0GHCGFFGG1DG0FGHH.<DGFHHHHGHGC:CCGGFC.GHHHHE/;CBB0F0CFFF9;FFBFGGBFGG0
@M03495:530:000000000-LYBTV:1:1108:20771:16412 1:N:0:GTGACGTT+ATCTGGGA
GTCAGCATGTGAGCTTTGGAATTAGTAAATTCGTTGACGACAGAAGGAGCAAGATAACGACCACAGGGAGGGTGGTTTATCAACGGCAAAATATAGATCGGAAGAGCACACGTCTGAACTCCAGTCACGTGACGTTATCTCGTATGCCGTCTTCTGCTTGAAAAAAAAAAAAAAGAATGAAACATTGAGTGAGATCGAGTACCGGTATCTATATGTGTAACTCATATACACAGATAATAAAACGAGAAGAG
+
CCCCDFFFFFFFGGGGGGGGGGHHHHHHHHHHGHHHHHGGGGGHHHHHHHHHHHHHHHGGGGGHHHHGGGGGEGGGGHHHHH4EFGGGGHHGGHHHHHHHGGGGHHHHHHHGHHHGHHHHHHHHHHHHGHHHGGFFHEFHHGFGHHHHGGGHGHHHHHHHGHHHHGGGG?<A--...010110<01110<010110.<.0.1<.-<-.11111<111111111::1:11100<011<111110-<.../0.
@M03495:530:000000000-LYBTV:1:1108:29495:16414 1:N:0:GTGACTTT+ATCTGGGA
GTCAGCATGTGAGCTTTGGAAAGTAAATTCGTTGACGACAGAAGGAGCAAGATAACGACCACAGGGAGGGTGGTTTATCAACGGCAAAATATAGATCGGAAGAGCACACGTCTGAACTCCAGTCACGTGACGTTATCTCGTATGCCGTCTTCTGCTTGAAAAAAAAAACACACACAAAGCACCCGAGTCATTCAGTCTATCCAGATTCTGAATCGGTCCACATCATGTTACGTCACTGCACATGGTCTGTG
+
BBBBBFFFFFFFFGGGGGGGGGGFHHHHHHGHHHHHGGGGGHHGGHHHHHHHHHHHGGGGGHHHGGGGGGGGGGGHGHHGHH1>EEGHHGHHHHHFHHGGGGHHGHGHHGGHHGGGHHHHHHGGHHFGHHGGFFHGBFFHEFHGHHGCDGGHHEHHGG.<GHHGGGC?...9...;..////..---./000/////////////9//////9/...9-////////////...../9/9///9.//////
@M03495:530:000000000-LYBTV:1:1108:20582:16422 1:N:0:GTGACGTT+ATCTGGGA
GTCAGCATGTGAGCTTTGGTCCGCCTGGTTTATCAACGGCAAAATATAGATCGGAAGAGCACACGTCTGAACTCCAGTCACGTGACGTTATCTCGTATGCCGTCTTCTGCTTGAAAAAAAAAAAAAAAATTAATTGACAAGACGAATACGTGTACGCAACTGTAAATAAACAAAAAACAAATAATAGTAGCGCGCACAGTAGCACACGTAACTCATCTTAGCTATTATAGTGAAGAGAAGTGCATGACGAT
+
CBCCDFFFFFFFGGGGGGGGGGGGGGHHHHHHHHHHHGGGGGHHHHHHHHHHHGGGGHHHHHHHGHHHGHHHHHHHHHHHHGBGHGGFGHHGHHHGGHHHHGGGHGHHHHHHHFHHHHGGGGC/>/->@.0011111=11.<<.--..0.0///1.9.-9//<1:1:1:10:<..<-....1111111111<--<9--/<11110/.-</<.110111111<11111111<11111</0/101<1100...
@M03495:530:000000000-LYBTV:1:1108:12595:16426 1:N:0:GTGACGTT+ATCTGGGA
GTCAGCATGTGAGCTTTGGTCCAGCCTGAGTCCTGGTTTATCAACGGCAAAATATAGATCGGAAGAGCACACGTCTGAACTCCAGTCACGTGACGTTATCTCGTATGCCGTCTTCTGCTTGAAAAAAAAAAAACAGAATATGACCCACTGTGATCACACTGAATACTTAGTGATAAACGTTGTACTACGTATCGCAACAATAACGTACATCCGCGTCGACGTTGGAGCGAGTCGCGCAACCATAGGACTAA
+
BBCBCFFFFFFFGGGGGGGGGGHHHGHHHHHHHHHHHHHHHHHHHGGGGGHHHHHHHHHHHGGGGGHHHHHHGHHHFFGHHHGHHHHHHGHHHGGGGHGHHGHGGHHHHGGGHGGHHHHHHHHHGHCCCDB@///0011111<1>0<.0<000000<<//00000000000;0:0:00../.;00000.99;.....-..0000.:..900/..--------...///----;------;..://////;/
@M03495:530:000000000-LYBTV:1:1108:21820:16426 1:N:0:GTGACGTT+ATCTGGGA
GTCAGCATGTGAGCTTTGGAGTGAAATCTCTTGTCTTAAGGAATAAAGGAAAAAGATTCCGTCGGAGGCTCGGTGCTCTACAGGTTCAACCTTTGTACTCTATTATTGCCTCACATTCCATCTCTTGTGAAAATATATTTGATTGGCTTTTCTGCAGGTTGTTTGCCAGGACTTTCCAAGACCTCCACTAGAAAACACAATAAACTTTTTGGAAGCTGGACAACTATCTTCATTTTTCAGAAACAGTGAAC
+
BBCCCFFFFFFFGGGGGGGGGGHHHHHHHHHHHHHHHHHHHHHHHHHHHHHHHHGGHHHHHHHGGGGGGHHGGGGGHHHHHHHHHHHHHHHHHHHHHHHHHHHHHHHHHHHHHHHHHHHHHHHHHHHHHHHHHHHGHHHHHGHHHHHHHHHHHHHHHHHHHGHHHGHHGHHHHHHHHHGHEFHHHHFHHHHBGHHHHHHCGHFHHGHHHHGGCHGEFHCGHHHFHHGCHGFGGGGGGGGGFFGGGGFFFF0
@M03495:530:000000000-LYBTV:1:1108:18298:16442 1:N:0:GTGACGTT+ATCTGGGA
GTCAGCATGTGAGCTTTGGACTCCTGACTGGTTTATCAACGGCAAAATATAGATCGGAAGAGCACACGTCTGAACTCCAGTCACGTGACGTTATCTCGTATGCCGTCTGCTGCTTGAAAAAAAAAAAAAAAAAAATCAAAGAAGAAGACTGATACTGATTATTGCACAGTATAGTGCTTTGTATAATATATACGAGTGCGTAGATTTAACATACTGGCACAGTAATGACGTCGTGTTTAGACGTGTCTAGG
+
AAAAAFFFFFFFGGGGGGGBGD1AA11ABFAA1B1AB220000//A0AFFH2GHDHA//B000ABAF/0/AF1@1B1@11BFG1/B//?E//B/FG2>??>G21>>>0/1>111BG0111BEGGCGCG<><<<<-./00:0/.:C:///00;0000000;00000900/000;00000090009000000000..---/-----////;/9/9////--;--99/////-:-------////---/9////
@M03495:530:000000000-LYBTV:1:1108:26069:16443 1:N:0:GTGACGTT+ATCTGGGA
GTCAGCATGTGAGCTTTGGTCCAGCCTGAGTCCTGGTTTATCAACGGCAAAATATAGATCGGAAGAGCACACGTCTGAACTCCAGTCACGTGACGTTATCTCGTATGCCGTCTTCTGCTTGAAAAAAAAAAATACAACGACTCGGATAAGTTTCTGTAGCGGGGCTCGACGTAGGTGCAATCACTGCGTCATCAGCTGCGCGGGTGCCCTCAGCAAAGAGCACTGGAGTCCTTATCTCCCCCTGGTCTACC
+
CBCCCFFFFFFFGGGGGGGGGGHHHGHHHHGHHHHHFGGHHHHHHGGGGGHHHHHHHHHHHGGFGHHHHHHHGHHHGHHHHH33BGHHHGHGHGGFFFHEGGHFEFFHFG?ECGHHFHHHBGFGGFBDGG//0??111/.-.<<..CA0D000==<00<0------;-;--9...0000/:/B///9.;-..:////9:-------9///../////////9./://.;//9////////..-9./:////
@M03495:530:000000000-LYBTV:1:1108:5054:16448 1:N:0:GTGACGTT+ATCTTGGA
GTCAGCATGTGAGCTTTGGAGGGCACAGGGAGGGTGGTTTATCAACGGCAAAATATAGATCGGAAGAGCACACGTCTGAACTCCAGTCACGTGACGTTATCTCGTATGCCGTCTTCTGCTTGAAAAAAAAAAAAAAACAACAAAATTAATGTAACCGTGGTAGTACACACATCTGACATCTCACAACACCAACCATAAAGTGGTATATGAACAAAGCGCCACGACTCAACAGCAGAACATCAGAGTAGACA
+
CCCCDFFFFFFFGGGGGGGGGGGGGGHHHGGGGGEFGGGHHHHHHHGGGGGHHHHHHHHHHHGGGGHHHHHHHGHHHGHHHHHHHHHHHHGHHHGGFGGHHHHHGGHHHHGGGHGHHHHHHHHHHGHGGGGD<<-<-....:..<0001111<110-..-.110111<0.<001111:10111100.<.......000111101<1<111111:./<.--..<--.<00/</:/.////1<0000111111
@M03495:530:000000000-LYBTV:1:1108:15067:16453 1:N:0:GTGACGTT+ATCTGGGA
GTCAGCATGTGAGCTTTGGACCCTGACTGGTTTATCAACGGCAAAATATAGATCGGAAGAGCACACGTCTGAACTCCAGTCACGTGACGTTATCTCGTATGCCGTCTTCTGCTTGAAAAAAAAAAAAAAAAAGCGTAACTATTATGGAGAAACTTGCGGCTAGACACATCAAATGGGAGTTATGATCATATATTGATGTACGACTCGTACAGCTATACATACTGCTTACAGGATAAATGTAGTGTATCTGG
+
CCDDDFFFFFFFGGGGGGGGGGGHHHHHHHHHHHHHHHHGGGGGHHHHHHHHHHHGGGGHHHHHHHGHHHGHHHHHHHHHHHHGHHHGGGGHHFHHHGGHHHHGGGHGHHHHHHHHHHHHGGGG@<>>----.......111111:01<0.0/1111----..011//0000::10./../11111111:11111111111.......9..10011111110111111010/B0001111111/:111111
@M03495:530:000000000-LYBTV:1:1108:15013:16457 1:N:0:GTGACGTT+ATCTGGGA
GTCAGCATGTGAGCTTTTGAGTGAAATCTCTTGTCTTAAGGAATAAAGGAAAAAGATTCCGTCGGAGGCTCGGTGCTCTACAGGTTCAACCTTTGTACTCTATTATTGCCTCACATTCCATCTCTTGTGAAAATATATTTGATTGGCTTTTCTGCAGGTTGTTTGCCAGGACTTTCCAAGACCTCCACTAGAAAACACAATAAACTTTTTGGAAGCTGGACAACTATCTTCATTTTTCAGAAACAGTGAAC
+
CCCCCFFFFFFFGGGGGGGGGGHHHHHHHHHHHHHHHHHHHHHHHHHHHHHHHHGGHIGIHIHGGGGGGHHGGGGGHHHHHGHFHHHHHHHHHHHHHHHHHHHHGHHGHHHHHHHHHHHHHGHHHHHHHHHGHHHHHHHHHGHHHHHHHHHHHHHHHHHHHGHHGHHHGHHHHHHHHHBGHHHHHHGHHHEGHGGHHHHEGHBGHFGHHHGGHHHEHHFGHGHHHHHGGFFFGGGGFFGGGGGGGGFFGG0
@M03495:530:000000000-LYBTV:1:1108:2860:16464 1:N:0:GTGACGTT+ATCTGGGA
GTCAGCATGTGAGCTTTGGAGTGAAATCTCTTGTCTTAAGGAATAAAGGAAAAAGATTCCGTCGGAGGCTCGGTGCTCTACAGGTTCAACCTTTGTACTCTATTATTGCCTCACATTCCATCTCTTGTGAAAATATATTTGATTGGCTTTTCTGCAGGTTGTTTGCCAGGACTTTCCAAGACCTCCACTAGAAAACACAATAAACTTTTTGGAAGCTGGACAACTATCTTCATTTTTCAGAAACAGTGAAA
+
BBBBBFFFFDFFGGGGGGGGGFAFHHFHHHHHHHHHHHHGHHHGHHHHHHHHHHGGHHHHHHHGGGGGGHHGGGGGHHHHHHHHHHHHHHGGGHHGHHHHHGHHGHHHHHHHHHHHHHHHGHHHHHHHHHGFHHHHHHHHHHGHFCGHHFHHHFHHGGGGHGHHHHHHF/GHHHHHHFHHGHHHHHGHHHHDHHHFHHHEG0<0DGFHHHGG:GGGHHHHHHHHHH0CFCFGGGGGFFGFGBFGGGGGGG0
@M03495:530:000000000-LYBTV:1:1108:4965:16471 1:N:0:GTGACGTT+ATCTGGGA
GTCAGCATGTGAGCTTTGGAATTAGTAAATTCGTTGACGACAGAAGGAGCAAGATAACGACCACAGGGAGGGTGGTTTATCAACGGCAAAATATAGATCGGAAGAGCACACGTCTGAACTCCAGTCACGTGACGTTATCTCGTATGCCGTCTTCTGCTTGAAAAAAAAAAAAACAAAATAACTCACAACGGCGTAAATATACCAGATCACTATATCAGTGCATAAAGTACATGTAACAACAAGAAATGATG
+
BCCBCFFFFFFFGGGGGGGGGGHHHHHHHHHHGHHHHHGGGGGHHHHHHHHHGHHHHHGGGGGHHHHEFGGGEGGEGHHHHHFFEGGGGHHHHHHHHHGHGGGGHHHHHHGGHHHGHHHHHHHHHFHHGGHHGGFGH/FHHHGGHHHGGGGHGHHEHHHHFHHHHGGGGGB--.;.9;0000;00/0;.----9-;.//////9/.////////////:////9//////9//:/:///.:A////////9
@M03495:530:000000000-LYBTV:1:1108:20893:16472 1:N:0:GTGACGTT+ATCTGGGA
GTCAGCATGTGAGCTTTGGAGTGAAATCTCTTGTCTTAAGGAATAAAGGAAAAAGATTCCGTCGGAGGCTCGGTGCTCTACAGGTTCAACCTTTGTACTCTATTATTGCCTCACATTCCATCTCTTGTGAAAATATATTTGATTGGCTTTTCTGCAGGTTGTTTGCCAGGACTTTCCAAGACCTCCACTAGAAAACACAATAAACTTTTTGGAAGCTGGACAACTATCTTCATTTTTCAGAAACAGTGAAC
+
CBCDDFFFFFFFGGGGGGGGGGHHHHHHHHHHHHHHHHHHHHHHHHHHHHHHHHGGHHIHHHHGGGGGGHHGGGGGHHHHHHHHHHHHHHHHHHHHHHHHHHHHHHHHGHHHHHHHHHHHHHHHHHHHHHHHHHHGHHHHHHHHHHHHHHHHHHHHHHHHHGHHHHHHGHHHHHHHHHHHHHHHHHHHHHHGHHHHHHHGGHHHHGHHHHGGGGGHHHGGHHHHHHCCGGFFGGGHGGFFGGGFGB00BF0
@M03495:530:000000000-LYBTV:1:1108:24791:16477 1:N:0:GTGACGTT+ATCTGGGA
GTCAGCATGTGAGCTTTGGAGTGAAATCTCTTGTCTTAAGGAATAAAGGAAAAAGATTCCGTCGGAGGCTCGGTGCTCTACAGGTTCAACCTTTGTACTCTATTATTGCCTCACATTCCATCTCTTGTGAAAATATATTTGATTGGCTTTTCTGCAGGTTGTTTGCCAGGACTTTCCAAGACCTCCACTAGAAAACACAATAAACTTTTTGGAAGCTGGACAACTATCTTCATTTTTCAGAAACAGTGAAC
+
BBBBBFFFFFFFGGGGGGFGGGHHHHHHHHHHHHHHHGHHGHHHHHHHHHHHHHGGHHHHHHHGGGGGGHHGGGGGHGHHHHHHHHHHHHHHHHHHHHHGHFHHHHHHHHHHHGGHHHHFFFHHHHHHHHHFHGHHHHHHHGHHHFHHHHHHHHHGHHHHHDHHHHHFFGHGHHBFGHFHHHEHHHHHHHHHHHHHHHHGGGHHHHHHFHGG/CFEGHC:CGHGFC;CGHFGGGGGGGGFFB/;FG;FGG9
@M03495:530:000000000-LYBTV:1:1108:9222:16505 1:N:0:GTGACGTT+ATCTGGGA
GTCAGCATGTGAGCTTTGGAGTGAAATCTCTTGTCTTAAGGAATAAAGGAAAAAGATTCCGTCGGAGGCTCGGTGCTCTACAGGTTCAACCTTTGTACTCTATTATTGCCTCACATTCCATCTCTTGTGAAAATATATTTGATTGGCTTTTCTGCAGGTTGTTTGCCAGGACTTTCCAAGACCTCCACTAGAAAACACAATAAACTTTTTGGAAGCTGGACAACTATCTTCATTTTTCAGAAACAGTGAAC
+
CBCCCFFFFDFFGGGGGGGGGGHHHHHHHHHHHHHHHHHHHHHHHHHHHHHHHHGGHIHHHIHGGGGGGHHGGGGGHHHHHHHHHHGHHHHHHHHHHHHHHHHHGHHHHHHHHHHHHHHHHHHHHHHHHHHHHHHHHHFHHHHHHGHHHHHHHHHHHHHHHGHHHHGHGHHHHHHGFHGFGFHHHGFHHHHFFHHHHHHEGHHHHHHHHHGGHHHEHHHHHHHHHHCCHHGGGGGGGGGBFBFGGGBFGG0
@M03495:530:000000000-LYBTV:1:1108:9586:16508 1:N:0:GTGACGTT+ATCTGGGA
GTCGCATGTGAGCTTTGGAGTGAAATCTCTTGTCTTAAGGAATAAAGGAAAAAGATTCCGTCGGAGGCTCGGTGCTCTACAGGTTCAACCTTTGTACTCTATTATTGCCTCACATTCCATCTCTTGTGAAAATATATTTGATTGGCTTTTCTGCAGGTTGTTTGCCAGGACTTTCCAAGACCTCCACTAGAAAACACAATAAACTTTTTGGAAGCTGGACAACTATCTTCATTTTTCAGAAACAGTGAACA
+
BBBCCCCCFFF5FGGGGGGGGGHHHHHHHHHHHHHHHHHGHHHHHHHHHHHHHGGHHIHHHHGGGGGGHHGGGGGHHHHHHHHGGHGHHHHHHHDHGHHHHHHGHHHHHHHGHGHHHHHGHHHHHHHHHHHHHHHHHHHHHHHHGFFHHHHHHHHHHHHHGHHHHHGHHHGHHHHHGHHGGHFHHHHHFGFGGHHHHHGHHGGHHHHHHGGE:GEGHGFHHHHHFHCCFFFFFFGGGGGF=:FFGFGBFGF
@M03495:530:000000000-LYBTV:1:1108:4449:16510 1:N:0:GTGACGTT+ATCTGGGA
GTCAGCATGTGAGCTTTGGACTCCTGACTGGTTTATCAACGGCAAAATATAGATCGGAAGAGCACACGTCTGAACTCCAGTCACGTGACGTTATCTCGTATGCCGTCTTCTGCTTGAAAAAAAAAAACCTATATACATATTCTTAAAAGTTGTTTGACTAAAGTTTAATAAATACGACACGTTGATCAATTAATCTTGCTGTCACAATATAGTAGTGATTAACATGATATCGTCTAATCGAGTGACAGTAA
+
CCCCCFFFFFFFGGGGGGGGGGHHHHHHHHHHHHHHGHHHGGGGGHHHHHHHHHHHGGGGHHHHHHHGGHHGHHHHFHHHHHHHGFHHGGGGHEDGGFFFHHHGGGGHGHHHFHHHFHHHHGCF/BC/?0111111?1??11111<=H1<1=1.>0>111<00000=000=<0<<.<.--.:..:0;0C00;0000;0000900000;0;90=0;0/0;09;0;0;:B0CF./:..090...;.:009009
@M03495:530:000000000-LYBTV:1:1108:18074:16514 1:N:0:GTGACGTT+ATCTGGGA
GTCAGCATGTGAGCTTTGGTTTATCAACGGCAAAATATAGATCGGAAGAGCACACGTCTGAACTCCAGTCACGTGACGTTATCTCGTATGCCGTCTTCTGCTTGAAAAAAAAAAAAAAATACAGTAAAACTGAGAGTAATCGTATGCCGTCTTCGCTATGACTAATAACATCAGAATATTATGAAAACTATTCCTTTATTACTCATTGTAATCAGTATACAATGTCGCTATAGCAACAGACATGTAACGCT
+
DCDDDFFFFFFFGGGGGGGGGGHHHHHHGGGGGHHHHHHHHHHHGGGGHHHHHHHGHHHGHHHHHHHHHHHHGHHHGGFGHH4FGHGGHHHHGFGHGHHHHHHHHHHHFGGGCD>/<</01111>111<111>>11110=0.../<00<.<.:0....<0<000<0<00<000<00<::00::0000/00<000000000000000<0000<000<000000<00<....900000.://./:0:000.-.
@M03495:530:000000000-LYBTV:1:1108:14403:16543 1:N:0:GTGACGTT+ATCTGGGA
GTCAGCATGTGAGCTTTGGAGTGAAATCTCTTGTCTTAAGGAATAAAGGAAAAAGATTCCGTCGGAGGCTCGGTGCTCTACAGGTTCAACCTTTGTACTCTATTATTGCCTCACATTCCATCTCTTGTGAAAATATATTTGATTGGCTTTTCTGCAGGTTGTTTGCCAGGACTTTCCAAGACCTCCACTAGAAAACACAATAAACTTTTTGGAAGCTGGACAACTATCTTCATTTTTCAGAAACAGTGAAC
+
CBCCCFFFFFFFGGGGGGGGGGHHHHHHHHHHHHHHHHHHHHHHHHHHHHHHHHGGHIIHHHHGGGGGGHHGGGGGHHHHHHFHHHHHHHHHHHHHHHHHHHHHHHHHHHHHHHHHHHHHHHHHHHHHHHHHHHHGHHHHHHHHHFHHHHGHHHHHHHHHHGHHHHHHGHHHHHHHHHHHGHGHHHHHHHFFGHHHHHHGGDGHHHHHHHGGCHHEHHHGHHHHGHGCGHFGGGGGGGGFFGFGGFFGGG0
@M03495:530:000000000-LYBTV:1:1108:29378:16544 1:N:0:GTGACTTT+ATCTGGGA
GTCAGCATGTGAGCTTTGGAGTGAAATCTCTTGTCTTAAGGAATAAAGGAAAAAGATTCCGTCGGAGGCTCGGTGCTCTACAGGTTCAACCTTTGTACTCTATTATTGCCTCACATTCCATCTCTTGTGAAAATATATTTGATTGGCTTTTCTGCAGGTTGTTTGCCAGGACTTTCCAAGACCTCCACTAGAAAACACAATAAACTTTTTGGAAGCTGGACAACTATCTTCATTTTTCAGAAACAGTGAAC
+
CCCCCFFFBFFFGGGGGGGGGGHHHHHHHHHHHHHHHHHHHHHHHHHHHHHGHHGGHHHHHHHGGGGGGHHGGGGGHHHHHHFEHHHHHHHHHHHFGGHHHHHHHHHGHHHHHHHHHHHGHHGHHHHHHHHHHHHHHHHHGHHHHGHHHHHHHHFGHHHHHGHGHHGGHHGHHH<FFHHGEHGHHHHHHHHFHFHHHHG.<GHHFHHHGHG@C;GHHGBCGHHHHF0<CGFGEFBFGGGFFFFFFFCBFB0
@M03495:530:000000000-LYBTV:1:1108:10809:16550 1:N:0:GTGACGTT+ATCTGGGA
GTCAGCATGTGAGCTTTGGAGTGAAATCTCTTGTCTTAAGGAATAAAGGAAAAAGATTCCGTCGGAGGCTCGGTGCTCTACAGGTTCAACCTTTGTACTCTATTATTGCCTCACATTCCATCTCTTGTGAAAATATATTTGATTGGCTTTTCTGCAGGTTGTTTGCCAGGACTTTCCAAGACCTCCACTAGAAAACACAATAAACTTTTTGGAAGCTGGACAACTATCTTCATTTTTCAGAAACAGTGAAC
+
CBCCBFFFFFFFGGGGGGGGGGHHHHHHHHHHHHHHHHHHHHHHHHHHHHHHHHGGHHIHHIHGGGGGGHHGGGGGHHHHHHHFHHHHHHHHHHHHHHHHHHHHHHHHHHHHHHHHHHHHHHHHHHHHHHHHHHHHHHGHHGHHGHHHHHHHHHHHHHHHHGHHHHHHHGGHHHHHHHHHEGHHHHHHHHHBHHHGHHHCGHGHHHHHHHGG:GCHHHHHHFHGHHCCGHGGGHGGGFGFGFBFFGFFGG9
@M03495:530:000000000-LYBTV:1:1108:19661:16553 1:N:0:GTGACGTT+ATCTGGGA
GTCAGCATGTGAGCTTTGGATGGTTCTGGTTTATCAACGGCAAAATATAGATCGGAAGAGCACACGTCTGAACTCCAGTCACGTGACGTTATCTCGTATGCCGTCTTCTGCTTGAAAAAAAAAAAAATATCGTAAAACTGGAGAGGGCGAAACGCTCCAGTAGGGCATCCCCGTGCTGGTTGGGGTTGCGTGGATTGATACGTCGCGCACCTGATACCATCACAAGACCACACATCCAGCACACGACTACG
+
BBBBBFFFFFFFGGGGGGGGGGGEHHHHHHHHHHHHHHGGGGGHHHHHHHHHHHGGGGHHHHHHHGHHHGGHHHHHHHHHHHGGHHGGGGHHHHHHGGGHHHGEGHGHHGHHHFHGHGGECGFC///0111/>00.1111000>..<?<--:-.:..:;/0:09./.;9/.:@....9/:0.--;;--.-9;-.;/.////.9.--9--:-/;/////////9//.9.9..;../9////....---.;/.
@M03495:530:000000000-LYBTV:1:1108:14609:16566 1:N:0:GTGACGTT+ATCTGGGA
GTCAGCATGTGAGCTTTGGAGTGAAATCTCTTGTCTTAAGGAATAAAGGAAAAAGATTCCGTCGGAGGCTCGGTGCTCTACAGGTTCAACCTTTGTACTCTATTATTGCCTCACATTCCATCTCTTGTGAAAATATATTTGATTGGCTTTTCTGCAGGTTGTTTGCCAGGACTTTCCAAGACCTCCACTAGAAAACACAATAAACTTTTTGGAAGCTGGACAACTATCTTCATTTTTCAGAAACAGTGAAC
+
BBBCCFFFFFFFGGGGGGGGGGHHHHHHHHHHHHHHHHHHHHHHHHHHGHHHHHGGHHHIHHHGGGGGGHHGGGGGHHHHHHHHHHHHHHHHHHHHHHHHHHHHHHHHHHHHHHHHHHHHHHHHHHHHHHHHHHHHHHHHHGHHGGHHHHHHHHHHHHFHHGHHHHHHHHHHHHHHGHHGGGHHHHHHHHHHHHHHHGHEGGHFHHHHHHGG0GHHHHGHHGHHHECCFGFGGGGGGGGGFGGGGGFGGF0
@M03495:530:000000000-LYBTV:1:1108:4076:16572 1:N:0:GTGACGTT+ATCTGGGA
GTCAGCATGTGAGCTTTGGAATTAGCTGGTTTATCAACGGCAAAATATAGATCGGAAGAGCACACGTCTGAACTCCAGTCACGTGACGTTATCTCGTATGCCGTCTTCTGCTTGAAAAAAAAAAAGACAAAAGTGACAAATATGTCAATAAAAACATACTAACAACGTGGTAGAATATTTGTAAGAACATGACTAACTCACTACCAAACTGAAGATACGTACTGTCACAATAGTACCTAAGAATACACAAC
+
CDCCCFFFFFFFGGGGGGGGGGHHHHHHHHHHHGHHHHGGGGGHHHHHHHHHHHGFGGHHHHHHHGHHHGHHHHHHHHHHHH>ECGGGFGHHHHHHFGHHFGGGGHGHHHHHHHGHHHHGGG@D///000?0011?111011111>11>11111..110=00000<-<...00:0<00000000000//000:00;0000000//00.;000000000.00.:00000000000000:00/00000000..
@M03495:530:000000000-LYBTV:1:1108:8589:16575 1:N:0:GTGACGTT+ATCTGGGA
GTCAGCATGTGAGCTTTGGAATTAGTAAATTCGTTGACGACAGAAGGAGCAAGATAACGACCAAGGGAGGGGGGTTTATCAACGGCAAAATATAGATCGGAAGAGCACACGTCTGAACTCCAGTCACGTGACGTTATCTCGTATGCCGTCTTCTGCTTGAAAAAAAAAAAAAAAGTCAGAGCGAGATCGAACGCGTGAAGCGTGGCCACAAACATGAGATAGTTCAAACAAGCTGGGGATGAGGAAAAGAA
+
>1>1AFFFFFFFGGGFFFGAGGGHHHFHHHHFGFHHGHGCEGEGHHFHHHHHHHGGHHECEEEHFEEHGGC/>A<CFHHHGD0C@@<A<CDGHGHHHFGGAECFFHHHFFGGGGGGGGGGBB9FFGGB99EGG9AB./9/9;BFFFF@B@FE9BFF/9F-BBF-9@9-;;--99-//9////9;-9A/9-/9------9/9------9------//::/;/:/9/9///-9-9/:------/B//-/;/:9
@M03495:530:000000000-LYBTV:1:1108:22911:16595 1:N:0:GTGACGTT+ATCTGGGA
GTCAGCATGTGAGCTTTGGAATTAGCTGGTTTATCAACGGCAAAATATAGATCGGAAGAGCACACGTCTGAACTCCAGTCACGTGACGTTATCTCGTATGCCGTCTTCTGCTTGAAAAAAAAAAAAAGAACAAGCAGGACTAGTTAAAGCTTATATTATGATGTCAGATATAATGAGTTAGTATTCTATAGTTCATTATGAGACACATTGGATACACATATAGCAGTCGATGATGTGCGTTATCTGTGCAC
+
CCDEDFFFFFFFGGGGGGGGGGHHHHHHHHHHHHHHHHGGGGEHHHHHHHHHHHGGGGHHHHHHHGHHHGHHHHHHHHHHHHEFGHGGGGHHHHHHGGHHHHGGGHGHHHHHHHHHHHHGGGDG//<//=<0<0.<>...001<11111<<<=1111111=111111111111111111111111111:<1:1111<1111110///0110001010<0011111010.<.111<111..9..1111111<
@M03495:530:000000000-LYBTV:1:1108:25876:16600 1:N:0:GTGACGTT+ATCTGGGA
GTCAGCATGTGAGCTTTGGAGTGAAATCTCTTGTCTTAAGGAATAAAGGAAAAAGATTCCGTCGGAGGCTCGGTGCTCTACAGGTTCAACCTTTGTACTCTATTATTGCCTCACATTCCATCTCTTGTGAAAATATATTTGATTGGCTTTTCTGCAGGTTGTTTGCCAGGACTTTCCAAGACCTCCACTAGAAAACACAATAAACTTTTTGGAAGCTGGACAACTATCTTCATTTTTCAGAAACAGTGAAC
+
DCDDDFFFFFFFGGGGGGGGGGHGGHHHHHHHHHHHHHHHHHHHHHHHHHHHHHGGHIIIHIHGGGGGGHHGGGGGHHHHHHHHHHHHHHHHHHHHHHHHHHHHHHHHHHHHHHHHHHHHHHHHHHHHHHHHHHHHHHHHHHHHHHHHHHHHHHHHHHHHHGHHHHHHHGHHHHHHHGHEHHHHHFHHHHHDGHHHHHHGHH0GHHHHHHGGCFHEHHHHHHGHHHHCHFGGGGGGGFFFFF0:BFC0BF0
@M03495:530:000000000-LYBTV:1:1108:21932:16606 1:N:0:GTGACGTT+ATCTGGGA
GTCAGCATGTGAGCTTTGGATGGTTCTGGTTTATCAACGGCAAAATATAGATCGGAAGAGCACACGTCTGAACTCCAGTCACGTGACGTTATCTCGTATGCCGTCTTCTGCTTGAAAAAAAAAAAAAAAAAAAACAAGAAAAAGTAATTGATGACCAAGTTGTATATGATCACGATAAAGCATACAAGAGAGTCCTAGATGTTGTACTGCTATACAATAGATGCAGCAGACATCAAACACTTATCAGTATA
+
CCDDDFFFFFFFGGGGGGGGGGGHHHHHHHHHHHHHHHGGGGGHHHHHHHHHHHGGGGHHHHHHHGHHHGHHHHHHHHHHHHEGHHGGGGHHHHHHGGHHHHGGGHGHHHHHHHGHHHHGGGGC/</>------.../////..011<111111000..<111<11111:11<.<...111011<000/./.000<<10111:1<11111<1:11101<111100<:.././:0<000..0111111:111
@M03495:530:000000000-LYBTV:1:1108:20221:16615 1:N:0:GTGACGTT+ATCTGGGA
GTCAGCATGTGAGCTTTGGAGGGCAAGAAGTGTGGTTTATCAACGGCAAAATATAGATCGGAAGAGCACACGTCTGAACTCCAGTCACGTGACGTTATCTCGTATGCCGTCTTCTGCTTGAAAAAAAAAAAAAAACACAATAGGCATGTACAGACAATAAGTCGATCCAACAAGAAACAGAGATAGAACCAGTGGATTTGGTTAGCTACCATAAGACTAGGCACATAAGAATAGTAACACAATCTAATGCG
+
CCCCCFFFFFFFGGGGGGGGGGGGGGGHHHGHHHGHGHHHHHHHGGGGGHHHHHHHHHHHGGGGHHHHHHHGHHHGHHHHHHBGHHHHGHHHGGFGHHHHHHGGHHHHGEGHGHHHHHHHGHHHHGGGGG<<>--....<0000000.0000;0.//000000.....000../;/////://;00000...00/:000009.:.0000:00:0000000//0./0:000:000000000..:00000:0.
@M03495:530:000000000-LYBTV:1:1108:4510:16615 1:N:0:GTGACGTT+ATCTGGGA
GTCAGCATGTGAGCTTTGGTCCAGCCTGAGTCCTCTGGTTTATCAACGGCAAAATATAGATCGGAAGAGCACACGTCTGAACTCCAGTCACGTGACGTTATCTCGTATGCCGTCTTCTGCTTGAAAAAAAAAAATAAAAACGCTGATTTGAGAACGTTTAACTTGCGTGTACACGAAAGAAAACATGACGTTCTTACTGACTGAGAAGAAATAGTGCGTGCACAATTACATCCAGGAGGCTAGATATAAAG
+
CCCCCFFFFFFFGGGGGGGGGGHHHGHHHHHHHHHHHHHHHHHGHHHGGGGGHHHHHHHHHHHGGGGHHHHHHHGHHHGHHHGGHHHHHHHGHHHGGGGHC4GHHGGHHHHGGGHGHHHHHHHHHHHHGGG?@<0?D11?/--...111>1..0<.</<.=0=<D0-.../000.-...;.///.9/0/.;C/.0CB99FB00/000/9/://:///:..9.///;:9//B//9;/...../:/9//////
@M03495:530:000000000-LYBTV:1:1108:11399:16619 1:N:0:GTGACGTT+ATCTGGGA
GTCAGCATGTGAGCTTTGGAATTAGCTGGTTTATCAACGGCAAAATATAGATCGGAAGAGCACACGTCTGAACTCCAGTCACGTGACGTTATCTCGTATGCCGTCTTCTGCTTGAAAAAAAAAAAAAAAAGAAAACGAAAGTACGATAGGTCTGGCAGATAAATGATAGTGACCAAGTAAGCTCGATAATAGAGTCACTTACCGAGAGTCATATACAGATGTGTATACGCACGAAACTGCATGTACTAGAA
+
CCCCEFFFFFFFGGGGGGGGGGHHHHHHHHHHHHHHHHGGGGGHHHHHHHHHHHGGGGHHHHHHHGGHHGHHHHHHHHHHHHFGGHGGGGHHHHHHFGHHHHGGGHGHHHHHHHHHHHHGGGC??//>--...///-....111...../111//0/<.011111:111111:10..11<10<0.-/<.11111::111111:..---0011<11<111:1111<111...<-<..-11<0:B11111101
@M03495:530:000000000-LYBTV:1:1108:13803:16622 1:N:0:GTGACGTT+ATCTGGGA
GTCAGCATGTGAGCTTTGGAGTGAAATCTCTTGTCTTAAGGAATAAAGGAAAAAGATTCCGTCGGAGGCTCGGTGCTCTACAGGTTCAACCTTTGTACTCTATTATTGCCTCACATTCCATCTCTTGTGAAAATATATTTGATTGGCTTTTCTGCAGGTTGTTTGCCAGGACTTTCCAAGACCTCCACTAGAAAACACAATAAACTTTTTGGAAGCTGGACAACTATCTTCATTTTTCAGAAACAGTGAAC
+
AABCCFFFFFFFGGGGGGGGGFGHHHHHHHHHHHHHHHGHHHHHHHHHHHHHHHGGHHIHHIHGGGGGGHHGGFGGHHHHHHHHHHHHHHHHHHHFHHHHHHHHHHHHHHHHHHHHHHHHHHHHHHHGHHHHHHHHHHHHHGHHHFHHHHHHHHGHHHHHHEHHHHHHHHHHHHGHHGHHGHHHHFHHHHGDHGHHHHHEGGHGHHHHHHGGBGHFHHGFHHHGHHCCGGFFGGGGGGGFFFGGGE;BFF0
@M03495:530:000000000-LYBTV:1:1108:3813:16624 1:N:0:GTGACGTT+ATCTGGGA
GTCAGCATGTGAGCTTTGGAGTGAAATCTCTTGTCTTAAGGAATAAAGGAAAAAGATTCCGTCGGAGGCTCGGTGCTCTACAGGTTCAACCTTTGTACTCTATTATTGCCTCACATTCCATCTCTTGTGAAAATATATTTGATTGGCTTTTCTGCAGGTTGTTTGCCAGGACTTTCCAAGACCTCCACTAGAAAACACAATAAACTTTTTGGAAGCTGGACAACTATCTTCATTTTTCAGAAACAGTGAAC
+
CCCDCFFFFFFFGGGGGGGGGGHHHHHHGHHHHHHHHHHHHHHHHHHHHHHHHHGGHIIIHHHGGGGGGHHGGGGGHHHHHHHGHHHHHHHHHHHHHHHHHHHHHHHHHHHHHHHHHHHHHHHHHHHHHHHHHHHHHHHHHHHHHCGHHHHHHHHHHHHHGGHHHHHHFFHHHHHHGHGHFHHHHHHHHHHBHHHHHHHEGHGHGFHHHHGG:CGEHH/GHHHHHHCCFHFGGGGGGGGEFCFGGGGGGG0
@M03495:530:000000000-LYBTV:1:1108:10362:16629 1:N:0:GTGACGTT+ATCTGGGA
GTCAGCATGTGAGCTTTGGAGTGAAATCTCTTGTCTTAAGGAATAAAGGAAAAAGATTCCGTCGGAGGCTCGGTGCTCTACAGGTTCAACCTTTGTACTCTATTATTGCCTCACATTCCATCTCTTGTGAAAATATATTTGATTGGCTTTTCTGCAGGTTGTTTGCCAGGACTTTCCAAGACCTCCACTAGAAAACACAATAAACTTTTTGGAAGCTGGACAACTATCTTCATTTTTCAGAAACAGTGAAC
+
BBABBFFFFFFFGGGGGGGGGGHHHGHHHHHHHHHHHHHHHHHHHHHHHHHHHHGGHHHHHHHGGGGGGHHGGEGGHHHHHH3FHHHHHHHHHHHFGHHGHHHHHHHHHHHHHHHHHGGHHHHHHHHHHGHHHGHHHHFHHHHHHHHHHHHGHHHHGHGGHGHHHHHHHHHGHHHHHHHHGHHHHFGHHHHFHHHHHHHEGDHGGGHHHHGGHHGHHHGGHHHGHH;CHGGGGGFGGGGFFFFGGGFFGG0
@M03495:530:000000000-LYBTV:1:1108:5237:16639 1:N:0:GTGACGTT+ATCTGGGA
GTCAGCATGTGAGCTTTGGAGTGAAATCTCTTATCTTAAGGAATAAAGGAAAAAGATTCCGTCGGAGGCTCGGTGCTCTACAGGTTCAACCTTTGTACTCTATTATTGCCTCACATTCCATCTCTTGTGAAAATATATTTGATTGGCTTTTCTGCAGGTTGTTTGCCAGGACTTTCCAAGACCTCCACTAGAAAACACAATAAACTTTTTGGAAGCTGGACAACTATCTTCATTTTTCAGAAACAGTGAAC
+
BABB@FFFFFFFFGGGGGGGGGGHHHHHHHHH5GHHHHHHHFHHHHHHEHHHHHGGGHHGHGHGGGGGGGHFEEEGHHHEHHF3GFGHHHHHHFHHHFHHHHFHHHHGHHHHHHHHHHHFHHGGHHHGEHFHHHHHHHGHHGHHE0FFHHHGHFHHHHHHGEHHHHHHHAEGHHFHHGGHFFHHHEHEHGGDGGCGCGH.<DG0DGHHHHCC/<GHHHHEHHHHHH00CGGGFFCFFGFFG0:BFF9FFF9
@M03495:530:000000000-LYBTV:1:1108:11607:16656 1:N:0:GTGACGTT+ATCTGGGA
GTCAGCATGTGAGCTTTGGTCCGCCTGAGTCCCTGGTTTATCAACGGCAAAATATAGATCGGAAGAGCACACGTCTGAACTCGAGTCACGTGACGTTATCTCGTATGCCGTCTTCTGCTTGAAAAGAAACACATAACGTGATTGATTTCCAAACTTGTATAAAACTGACCAATCATGTGTTTAATTTTTATTGGACAATTACCCAAAAAACTTTCCTGCCACACGATCTCATGTTAATCCCATTTATATTG
+
AAAAABFF1FDFEEGFB1AABBA0E0EG0BA111B011EGEGDF0/A//E001F2BGBB1/EEFF0FGFFH0>>>FFFD@FF//BB01F?0?/>/F>0/2B20?>0>21//>FCGB1111101B<0?00000<1FGH/<?/02112@DGHBB1??111<@F1FHHBDGG0FGFBFH<=F><<DDGGGHH.DGDB0/<.DGBCFCGA...-:00;C009/9/0.9-;;EFFFBB00CCFFBBF0;FGFE/B/
@M03495:530:000000000-LYBTV:1:1108:12678:16657 1:N:0:GTGACGTT+ATCTGGGA
GTCAGCATGTGAGCTTTGGAGTGAAATCTCTTGTCTTAAGGAATAAAGGAAAAAGATTCCGTCGGAGGCTCGGTGCTCTACAGGTTCAACCTTTGTACTCTATTATTGCCTCACATTCCATCTCTTGTGAAAATATATTTGATTGGCTTTTCTGCAGGTTGTTTGCCAGGACTTTCCAAGACCTCCACTAGAAAACACAATAAACTTTTTGGAAGCTGGACAACTATCTTCATTTTTCAGAAACAGTGAAC
+
CCCCCFFFFFFFGGGGGGGGGGHHHHHHHHHHHHHHHHHHHHHHHHHHHHHHHHGGHIIHHIHGGGGGGHHGGGGGHHHHHHHHHHHHHHHHHHHHHHHHHHHHHHHHHHHHHHHHHHHGHHHHHHHHHHHHHHHHHHHHHHHHHHHHHHHHHHHHHHHHHGHHHHHHGEHHHHHHHHHHHFHHHHHHHHHBGHHHHGHEHHHHHHHHHHGGCFGHHHGFGHHGHHGCGHGGGGGGGGGGGFFFFGFGGF9
@M03495:530:000000000-LYBTV:1:1108:6276:16663 1:N:0:GTGACGTT+ATCTGGGA
GTCAGCATGTGAGCTTTGGAGTGAAATCTCTTGTCTTAAGGAATAAAGGAAAAAGATTCCGTCGGAGGCTCGGTGCTCTACAGGTTCAACCTTTGTACTCTATTATTGCCTCACATTCCATCTCTTGTGAAAATATATTTGATTGGCTTTTCTGCAGGTTGTTTGCCAGGACTTTCCAAGACCTCCACTAGAAAACACAATAAACTTTTTGGAAGCTGGACAACTATCTTCATTTTTCAGAAACAGTGAAC
+
DDDDDFFFFFFFGGGGGGGGGGHHHHHHHHHHHHHHHHHHHHHHHHHHHHHHHHGGGHHHHIHGGGGGGHHGGGGGHHHHHH3GHHHHHHHHHHHHHHHHHHHHHHHHHHHHHHHHHHHFHHHHHHHHHHHHHHHHHHHHHHHHFHHGHHHHHHHHHHHHHGHHHHHHGHHHHHGHHHHHHGHHHHHHHHHDGFGHHHHGFGHGHHHHHHGC:CHHGHHHFHHHHE;CGHGGGGGGGGGFGGGGGGBFFG0
@M03495:530:000000000-LYBTV:1:1108:3149:16674 1:N:0:GTGACGTT+ATCTGGGA
GTCAGCATGTGAGCTTTGGATGGTTCTGGTTTATCAACGGCAAAATATAGATCGGAAGAGCACACGTCTGAACTCCAGTCACGTGACGTTATCTCGTATGCCGTCTTCTGCTTGAAAAAAAAAAAAAATAACAATCATCACACAAAATAATTTTGCTTGTTGTACAGAATAAAATAATAACTAGTAACTAACATGATCTATCAGATGATATCTCACTCAGACTTACATACTTATTTTAATCAGACTTATAT
+
DCDDDFFFFFFFGGGGGGGFGGGHHHHHHHHHHHHHHHGGGGGHHHHHHHHHHHGGGGHHHHHHHGHHHGHHHHHHHHHHHHEGGHGGGGHHFHHHGGHHHHGGGHGHGHFHHHGHHHGGGGGGC</<01<111<1<111<11....00=0000<<000.0:/000000;::00:0:0;0000:0000:000:000000000;;0C00000:;;0000;00:0:00000;000;:0000:000000:0000
@M03495:530:000000000-LYBTV:1:1108:7159:16674 1:N:0:GTGACGTT+ATCTGGGA
GTCAGCATGTGAGCTTTGGAGTGAAATCTCTTGTCTTAAGGAATAAAGGAAAAAGATTCCGTCGGAGGCTCGGTGCTCTACAGGTTCAACCTTTGTACTCTATTATTGCCTCACATTCCATCTCTTGTGAAAATATATTTGATTGGCTTTTCTGCAGGTTGTTTGCCAGGACTTTCCAAGACCTCCACTAGAAAACACAATAAACTTTTTGGAAGCTGGACAACTATCTTCATTTTTCAGAAACAGTGAAC
+
CCCCCFFFFFFFGGGGGGGGGGHHHHHHHHHHHHHHHHHHHHHHHHHHHHHHHHGGHHIHHHHGGGGGGHHGGGGGHHHHHHHFHHHHHHHHHHHHHHGHHGHHHHHHHHHHHHHHHHHHHHHHHHHHHHHHHHHHHHHHHGHHHHHGHHHHHHFHHHHHHGHHHHHHHHHHHHGHHHHHHHHHHHHHHHHDGGGHHHHGGHHHHHHHHHGG;GCGHHHGHHHGHFGCGGGGGGGGGGGFGFFFGGFFBF0
@M03495:530:000000000-LYBTV:1:1108:28130:16679 1:N:0:GTGACGTT+ATCTGGGA
GTCAGCATGTGAGCTTTGGAGTGAAATCTCTTGTCTTAAGGAATAAAGGAAAAAGATTCCGTCGGAGGCTCGGTGCTCTACAGGTTCAACCTTTGTACTCTATTATTGCCTCACATTCCATCTCTTGTGAAAATATATTTGATTGGCTTTTCTGCAGGTTGTTTGCCAGGACTTTCCAAGACCTCCACTAGAAAACACAATAAACTTTTTGGAAGCTGGACAACTATCTTCATTTTTCAGAAACAGTGAAC
+
BBCCCFFFFFFFGGGGGGGGGGHHHHHHHHHHHHHHHHHHHHHHHHHHHHHGHHGGHIIHHHHGGGGGGHHGGEGGHHHHHGHHHHHHHHHHHHHHHHHHHGHHHHHHHHHHHHHHHHHHHHHHHHHHHHHHHHHHHHHHHFHHGHHHHHHHHHHHHHHHHGHHHHGHHHHHHHHHHHGHHHHHHHHHHHHHHHHGHHHGGFHGHHHHHHGECGHHHHGHHHHHHF0;CGFFGGGGGGGFFBFGGF9CFG0
@M03495:530:000000000-LYBTV:1:1108:26580:16685 1:N:0:GTGACGTT+ATCTGGGA
GTCAGCATGTGAGCTTTGGAATTAGTAAATTCGTTGACGACAGAAGGAGCAAGATAACGACCACAGGGAGGGTGGTTTATCAACGGCAAAATATAGATCGGAAGAGCACACGTCTGAACTCCAGTCACGTGACGTTATCTCGTATGCCGTCTTCTGCTTGAAAAAAAAAAAAAAGCACTATACGAGTGTATGAACGTTAGCTCAGTATACTTGAGATATGTGCGCGTGACGCTGGATGCCACGCCTGCTAT
+
ACCDCFFFFFFFGGGGGGGGGGHHHHGHHHHHGHHHHHGGGGGHHHHHHHHHHHHHHHGFGGGHHHHGGGGGFGGEGHGHHFBGFGGGGHHHGHHHGHHHGEGGHHHHHHHGGHHGFDHHHHFFHFHHGFHHGG?FCEGHHHFGHHGHGEGHGHHHHHGGCCHHHGGC-99:;-..0/0:00:;....000:00:..//;0000/:000:000::.0000000.--:-......9:00/00:-..;.:000
@M03495:530:000000000-LYBTV:1:1108:12465:16686 1:N:0:GTGACGTT+ATCTGGGA
GTCAGCATGTGAGCTTTGGTTTATCAACGGCAAAATATAGATCGGAAGAGCACACGTCTGAACTCCAGTCACGTGACGTTATCTCGTATGCCGTCTTCTGCTTGAAAAAAAAAAAAACAATAGAGGAAACAGGGTTATGTGCTCTGACGCTCCTAGAATTCGAAGGCCAGGAACCGAAAAAAGGCGGCGTGGCTGGCGTGTTCCCAAAGGCACCACCCCCCTGGCGAGTACATATCGACTCACCTGTCTAG
+
CCCCCFFFFFFFGGGGGGGGGGHHHHHHGGGGGHHHHHHHHHHHGGGGHHHHHHHGHHHGHHHHHHHHHHHHGGHHGGFFHH4FFGGEHHHHGEEHGHHHHHHHGHHHHEGG?<//>//?1D111000?C00..0<<1111<=100==.....<000<:C:.C.:...:;../..9----.-.9.--;:---;..A.9.-..0000/://.;....;.----9..-9--.000900.:-.909.0/9000;
@M03495:530:000000000-LYBTV:1:1108:5014:16700 1:N:0:GTGACGTT+ATCTGGGA
GTCAGCATGTGAGCTTTGGAGTGAAATCTCTTGTCTTAAGGAATAAAGGAAAAAGATTCCGTCGGAGGCTCGGTGCTCTACAGGTTCAACCTTTGTACTCTATTATTGCCTCACATTCCATCTCTTGTGAAAATATATTTGATTGGCTTTTCTGCAGGTTGTTTGCCAGGACTTTCCAAGACCTCCACTAGAAAACACAATAAACTTTTTGGAAGCTGGACAACTATCTTCATTTTTCAGAAACAGTGAAC
+
CCCCCFFFFFFFGGGGGGGGGGHHHHHHHHHHHHHHHHHHHHHHHHHHHHHHHHGGHHIHHHHGEGGCGHHGGFGGHHHHHH3CGGHHHHHHHHBFHHHHHHHHHHHHHGHHGHHHHHHGHHHHHHHHHHGHHHHHHHGHHHGHGFGHHHHHHHGHHHHHHEHHFHHHHGHHFFGGHHHGHGHHHGHHHGHDGHHHHHEC0GHDGHHHHHGG0;CGFHCFHFHHGC0<CCFGGGGGGGGFF0:FFF9FFG0
@M03495:530:000000000-LYBTV:1:1108:13618:16707 1:N:0:GTGACGTT+ATCTGGGA
GTCAGCATGTGAGCTTTGGAGTGAAATCTCTTGTCTTAAGGAATAAAGGAAAAAGATTCCGTCGGAGGCTCGGTGCTCTACAGGTTCAACCTTTGTACTCTATTATTGCCTCACATTCCATCTCTTGTGAAAATATATTTGATTGGCTTTTCTGCAGGTTGTTTGCCAGGACTTTCCAAGACCTCCACTAGAAAACACAATAAACTTTTTGGAAGCTGGACAACTATCTTCATTTTTCAGAAACAGTGAAA
+
CCCCCFFFFFFFGGGGGGGGGGHHHHHHHHHHHHHHHHHHGHHHHHHHHHHHHHGGHIHHHHHGGGGGGGHGGGGGHHHHHHFHHHHGHGHHHHHHHHHHHHHHHHHGHHHHHHHHHHHHHHHHHHHHHHGHHHHHHHHHHHHHHHHHHGGGHHGHHHHHHGHHHHHHHHHHHHHHHHGHHHHHHGHHHHHHFBGHHHGEHHHHHHHHHHGF:GGEHHGHHHFEHH0CGGFGGGFGGGGFGGGGGG9FGF0
@M03495:530:000000000-LYBTV:1:1108:19529:16716 1:N:0:GTGACGTT+ATCTGGGA
GTCAGCATGTGAGCTTTGGTCCAGCCTGAGTCCCTGGTTTATCAACGGCAAAATATAGATCGGAAGAGCACACGTCTGAACTCCAGTCACGTGACGTTATCTCGTATGCCGTCTTCTGCTTGAAAAAAAAAAAAAAAGAAAACATCGAGTATGCATGCGCAAGTAACGTACTGAGCACTCAAAATATAGTGGAGAGTTCACACGCAACCTATGCGCAAAACACCCTCCAAAAGATATGGTGACAACAGACA
+
CCCCCFFFFFFFGGGGGGGGGGHHHGHHHHHHHHHHHHHHHHHHHHGGGGGHHHHHHHHHHHGGGGHHHHHHHGHHHGHHHHGHFHHHHHGHHHGGGGHHHHHHGGHHHHGGGHGHHFFHFHGHHHHGGGGD//<<<...</<.00./:0.<::00<0.:<--<000.<...00000.://00:<:00000.0.0.0000:00-----./:000..---<......../00./<<0000<00000..//./
@M03495:530:000000000-LYBTV:1:1108:8681:16716 1:N:0:GTGACGTT+ATCTGGGA
GTCAGCATGTGAGCTTTGGAGTGAAATCTCTTGTCTTAAGGAATAAAGGAAAAAGATTCCGTCGGAGGCTCGGTGCTCTACAGGTTCAACCTTTGTACTCTATTATTGCCTCACATTCCATCTCTTGTGAAAATATATTTGATTGGCTTTTCTGCAGGTTGTTTGCCAGGACTTTCCAAGACCTCCACTAGAAAACACAATAAACTTTTTGGAAGCTGGACAACTATCTTCATTTTTCAGAAACAGTGAAC
+
CCDDCFFFFFFFGGGGGGGGGGHHHHHHHHHHHHHHHHHHHHHHHHHHHHHHHHGGHHHIHHHGGGGGGHHGGGGGHHHHHHHGHHHHHHHHHHHHHHHHHHHHHHHGHHHHHHHHHHHHHHHHHHHHHHHHHHHHHHHHHHHHGHGHHHHHHHHHGHHHHGHHHHHHHHHHHHHGHFGHHHHHHHHHHHGDGHHGHHECGGHHHHHHHHGFCGHHHHFHHGHHHHCCHGGGGGGGGGGGFGGGGGFFGG:
@M03495:530:000000000-LYBTV:1:1108:9452:16721 1:N:0:GTGACGTT+ATCTGGGA
GTCAGCATGTGAGCTTTGGAGTGAAATCTCTTGTCTTAAGGAATAAAGGAAAAAGATTCCGTCGGAGGCTCGGTGCTCTACAGGTTCAACCTTTGTACTCTATTATTGCCTCACATTCCATCTCTTGTGAAAATATATTTGATTGGCTTTTCTGCAGGTTGTTTGCCAGGACTTTCCAAGACCTCCACTAGAAAACACAATAAACTTTTTGGAAGCTGGACAACTATCTTCATTTTTCAGAAACAGTGAAC
+
CBCCCFFFFFFFGGGGGGGGGGHHHHHHHHHHHHHHHHHHHHHHHHHHHHHHHHGGHIHHHIHGGGGGGHHGGEEGHHHHHHHHHHHHHHHHHHHFHHHHHHHHHHHHHHHHHHHGHHHHHHHHHGHHHHHHHHHHHHHHHHHHHEHHHHHHHHGHHHHHHGHHGHFHHHHFHHHHHHHHHHHHHHHHHGHDGHHHHHGGGDHFFHHHHHGGCGGHHHHHHHHHHHGGHHGGGGGGGGGFF0CFFGFFGG9
@M03495:530:000000000-LYBTV:1:1108:6915:16725 1:N:0:GTGACGTT+ATCTGGGA
GTCAGCATGTGAGCTTTGGAGTGAAATCTCTTGTCTTAAGGAATAAAGGAAAAAGATTCCGTCGGAGGCTCGGTGCTCTACAGGTTCAACCTTTGTACTCTATTATTGCCTCACATTCCATCTCTTGTGAAAATATATTTGATTGGCTTTTCTGCAGGTTGTTTGCCAGGACTTTCCAAGACCTCCACTAGAAAACACAATAAACTTTTTGGAAGCTGGACAACTATCTTCATTTTTCAGAAACAGTGAAC
+
CCCCCFFFFFFFGGGGGGGGGGHHHHHHHHHHHHHHHHHHHHHHHHHHHHHHHGGGHHHIHIHGGGGCGHHGGGGGHHHHGHGHHHHHHHHHHHHHHHHHHHHHHHHGHHHHHHHGHHHHHHHHHHHHHFHHHGHHHHHHHHHHHHHHHHHHHHHHFHHHHGHHGHHHHEHHHGGHHGGHHHHHHHHHHGFDHEHHHHHFFFHHHGHHHHGGCHHGHHEGGEGHHH0GHEGGGGGGGGFGFGFGGGGGGG0
@M03495:530:000000000-LYBTV:1:1108:15243:16735 1:N:0:GTGACGTT+ATCTGGGA
GTCAGCATGTGAGCTTTGGAGTGAAATCTCTTGTCTTAAGGAATAAAGGAAAAAGATTCCGTCGGAGGCTCGGTGCTCTACAGGTTCAACCTTTGTACTCTATTATTGCCTCACATTCCATCTCTTGTGAAAATATATTTGATTGGCTTTTCTGCAGGTTGTTTGCCAGGACTTTCCAAGACCTCCACTAGAAAACACAATAAACTTTTTGGAAGCTGGACAACTATCTTCATTTTTCAGAAACAGTGAAC
+
BBCCCFFFFFFFGGGGGGGGGGHHHHHHHHHHHHHHHHHHHHHHHHHHHHHHHHGGHIHIHHHGGGGGGHHGGGGGHHHHHHHHHHHHHHHHHHHHHHHHHHHHHHHHHHHHHHHHHHHHHHHHHHHHHHHGHHHHHHHHHGHHHHGHHHHGHHEFHHHHHGHHHHHHGGHFHHHHGFGHHBGHHHHHHGHBGHFHHHHEGGGFHHHHHHGC;GHAGHHHHHHGHGCCHGGGGGGGGGGGGGFGFFFFEF0
@M03495:530:000000000-LYBTV:1:1108:17877:16743 1:N:0:GTGACGTT+ATCTGGGA
GTCAGCATGTGAGCTTTGGAATTAGTAAATTCGTTGACGACAGAAGGAGCAAGATAACGACCACAGGGAGGGTGGTTTATCAACGGCAAAATATAGATCGGAAGAGCACACGTCTGAACTCCAGTCACGTGACGTTATCTCGTATGCCGTCTTCTGCTTGAAAAAAAAAAAAAAAAAATAAAGGCAATTTGTGATACACGTAAATGTTGGCTCGAACACATCTGTTCTTTCACACGCACTAGCGTGACTAT
+
CCCCCFFFFFFFGGGGGGGGGGHHHHHHHHHHGHHHHHGGGGGHHHHHHHHHHHHHHHGGGGGHHHHGGGGGEGGGGHHHHH4FFGGGGHHHHHHHHHHHGGGGHHHHHHHGHHHGHHHHHHHHHHHHGHHHGGFGGGGHHHFGHHFHGFGHGHHHHHHGHHHHHGGGGG--;----99000009.:00000/0000:0../.;00:00.0009-/.-/.0000;0;00000000-----::/-..9.0:0
@M03495:530:000000000-LYBTV:1:1108:7568:16745 1:N:0:GTGACGTT+ATCTGGGA
GTCAGCATGTGAGCTTTGGTCCAGCCTGAGTCCTCTGGTTTATCAACGGCAAAATATAGATCGGAAGAGCACACGTCTGAACTCCAGTCACGTGACGTTATCTCGTATGCCGTCTTCTGCTTGAAAAAAAAAAAAAAGAACAAGGGAAAGGTGGTTATCTTGATAACCATATCATATATCAGGCAGATAGATTTAATATAATACAGATAGCAACGTGGAGTAGCGACGACACGAGTGTGATAATTAAATAT
+
CCDDDFFFFFFFGGGGGGGGGGHHHGHHHHHHHHHHHHHHHHHHHHHGGGGGHHHHHHHHHHHGGGGHHHHHHHGHHHGHHHHHHHHHHHHGGHHGGGGHHHHHHGGHHHHGGGHGHHHHHHHHHFHHGGGCD<<>-..<////.......00...101111111100000111111111110/...0<FF111111<111111011111111.-.<...</11--------<--.<111<<11<111:11
@M03495:530:000000000-LYBTV:1:1108:14489:16752 1:N:0:GTGACGTT+ATCTGGCA
GTCAGCATGTGAGCTTTGGAGTGAAATCTCTTGTCTTAAGGAATAAAGGAAAAAGATTCCGTCGGAGGCTCGGTGCTCTACAGGTTCAACCTTTGTACTCTATTATTGCCTCACATTCCATCTCTTGTGAAAATATATTTGATTGGCTTTTCTGCAGGTTGTTTGCCAGGACTTTCCAAGACCTCCACTAGAAAACACAATAAACTTTTTGGAAGCTGGACAACTATCTTCATTTTTCAGAAACAGTGAAC
+
BABCCFFFFFFFGGGGGGGGGGHHHHHHHHHHHHHHHHHHHHHHHHHHHHHHHHGGHIIIHHHGGGGGGHHGGGGGHHHHHHHHHHHHHHHHHHHHHHHHHHHHHHHHHHHHHHHHHHHHHHHHHHHHHHGHHHHFHHHHHHHHHHHHHHHHHHHHHHHHHGHHHHHHHHHHHHHHHGGHHGHHHHHHHHGGHGHHHHEGFHHGHGHHHHGGCGHGHHHHGHHHHHGCHHGGGGGGGGGGFFGFGGFFGG:
@M03495:530:000000000-LYBTV:1:1108:14289:16754 1:N:0:GTGACGTT+ATCTGGGA
GTCAGCATGTGAGCTTTGGAATTAGTAAATTCGTTGACGACAGAAGGAGCAAGATAACGACCACAGGGAGGGTGGTTTATCAACGGCAAAATATAGATCGGAAGAGCACACGTCTGAACTCCAGTCACGTGACGTTATCTCGTATGCCGTCTTCTGCTTGAAAAAAAAAAAAACACATAAATGACATTCTGGTGGCAGCTGAAAAGTCAACTACGAAATAAGTGAGAGTATCTCTATTACGATATATGTGG
+
DCCDEFFFFFFFGGGGGGGGGGHHHHHHHHHHGHHHGHGGGGGHHHHHHHHHHHHHHHGFGGGHHHHGGGGGGGGGGHHHHHGHFGGGGHHHHHHHHHHHGGGGHHHHHHHGGHHGHHHHHHHHHHHHGHHGGGFGHFDGHHFGHHHHGGGHGHHHHHHHHGHHHGGGG?<--...=00:1111001111101/../..:000:1/<1110100....<11111101001<1:1111111..<.-111110
@M03495:530:000000000-LYBTV:1:1108:23875:16755 1:N:0:GTGACGTT+ATCTGGGA
GTCAGCATGTGAGCTTTGGACTCCTGACTGGTTTATCAACGGCAAAATATAGATCGGAAGAGCACACGTCTGAACTCCAGTCACGTGACGTTATCTCGTATGCCGTCTTCTGCTTGAAAAAAAAAAAAAAAAAGATACGTACAAATGCTTCTGGCTTTGATGCATCTCACAAGTAGCGCGCCCAAGCAGGACAACTACAGTACCGACAATCGAGATACTCAGAGCAAGTACGTTGTTCGAATGCACCATAT
+
CCCCCFFFFFFFGGGGGGGGGGHHHHHHHHHHHHHHHHHHGGGGGHHHHHHHHHHHGGGGHHHHHHHGHHHGHHHHHHHGHHHHGHHHGGGGHHGHHHGEHGHHGFGHGHHHGHHHGHFHG?CDBD///----..011.<<..10111111:100<./011<101:111100.:1119-----....//.../..000001111..-<-<0.....111010<0<0//111.:/...1...0<:10/.0::
@M03495:530:000000000-LYBTV:1:1108:9446:16756 1:N:0:GTGACGTT+ATCTGGGA
GTCAGCATGTGAGCTTTGGAGTGAAATCTCTTGTCTTAAGGAATAAAGGAAAAAGATTCCGTCGGAGGCTCGGTGCTCTACAGGTTCAACCTTTGTACTCTATTATTGCCTCACATTCCATCTCTTGTGAAAATATATTTGATTGGCTTTTCTGCAGGTTGTTTGCCAGGACTTTCCAAGACCTCCACTAGAAAACACAATAAACTTTTTGGAAGCTGGACAACTATCTTCATTTTTCAGAAACAGTGAAC
+
>>>AAFFF1FFFF1GGB1G1FABG3331BBFAAA1FEGEGCA0FGFA1B0AEGHGGFHHBE1A///E/A/BA/?BEEFDEGBGCHFFGHHHHFFDHHEDDG1E2GFGHHFHFHCEEHD>GHEEFEDG1<DG1BFGGFEEGHD>F10<1<F<GGD>FGHFGFEFGHBGFF/GHHHHHGHHHAGHHHHHHHHHDGHHHHHGAGGFHHHHHHHGG/;GGHHCGHHHHHG:CGGFGGGGGGGGFBCFFGGBFFG0
@M03495:530:000000000-LYBTV:1:1108:26183:16758 1:N:0:GTGACGTT+ATCTGGGA
GTCAGCATGTGAGCTTTGGAATTAGTAAATTCGTTGACGACAGAAGGAGCAAGATAACGACCACAGGGAGGGTGGTTTATCAACGGCAAAATATAGATCGGAAGAGCACACGTCTGAACTCCAGTCACGTGACGTTATCTCGTATGCCGTCTTCTGCTTGAAAAAAAAAAAAAAATAGTATGCGAACGTGCAAGACCTCTATGTTCACCACGCACACCATGCACGTGCAATACACATTATCAGTCCATTAG
+
CCCCCFFFFFFFGGGGGGGGGGHHHHHHHHHHGGHHHHGGGGGHHHHHHHHHHHHHHHGGGGGHHHHGGGGGEGGGGHHHHHHHGGGGGHHHHHHHHHHHGGGGHHHHHHHGHHHGHHHHGHHHHHHHGGHHGEFFGHFHHHFDHHGHGCFHGHHHGHHGHHHGHF@EF--:--9:0000000:.---:...0;//:009000;:00000...;-:.9.;0000...9.;00;090000000000;00000
@M03495:530:000000000-LYBTV:1:1108:26782:16781 1:N:0:GTGACGTT+ATCTGGGA
GTCAGCATGTGAGCTTTGGAGTGAAATCTCTTGTCTTAAGGAATAAAGGAAAAAGATTCCGTCGGAGGCTCGGTGCTCTACAGGTTCAACCTTTGTACTCTATTATTGCCTCACATTCCATCTCTTGTGAAAATATATTTGATTGGCTTTTCTGCAGGTTGTTTGCCAGGACTTTCCAAGACCTCCACTAGAAAACACAATAAACTTTTTGGAAGCTGGACAACTATCTTCATTTTTCAGAAACAGTGAAC
+
CCBCCFFFFFFFGGGGGGGGGGHHHHHHHHHHHHHHHHHHHHHHHHHHGHHHHHGGHHHHHHHGGGGGGHHGGGGGHHHHHH33GGHHHHHHHHHHHHHHHHHHHHHHHFGHHHHHHHHHHHHHHHHGHFGFFHHHHHHHHHHHDGHHGHHHHGGHHHHHHGHHHGHHHGHHHHBGGHHHEHHHHHFFHHH<FGHHHFHCGGHHHHHGHHGG0GBHHHFFGHGCGH0<GGGGGGFFGGGGFFBFGF0;FF0
@M03495:530:000000000-LYBTV:1:1108:14880:16793 1:N:0:GTGACGTT+ATCTGGGA
GTCAGCATGTGAGCTTTGGAATTAGCTGGTTTATCAACGGCAAAATATAGATCGGAAGAGCACACGTCTGAACTCCAGTCACGTGACGTTATCTCGTATGCCGTCTTCTGCTTGAAAAAAAAAAAAAAAACGAACATATTTAATTCATATGATGTATTACAGACTATAAAGATTATAACTATCAGAGTCTCGAACGACATACGCCGACACAAAGGTTATCGTCCACTTACACACTTCTATAATCTATCTTA
+
DDEEEFFFFFFFGGGGGGGGGGHHHHHHHHHHHHHHHHGGGGGHHHHHHHHHHHGGGGHHHHHHHGHHHGHHHHHHHHHHHHEGGHGGGGHHGHHHGGHHHHGGGHGHHHHHHHHHHHHGGGGCB><>--.-..--=<111<1=111:111:11<11111101.001111110111<1111<:1<001011/0/.-.--.1<..----<-/..</0010<./...011<1100</1:<11111111111<1
@M03495:530:000000000-LYBTV:1:1108:4699:16797 1:N:0:GTGACGTT+ATCTGGGA
GTCAGCATGTGAGCTTTGGAGTGAAATCTCTTGTCTTAAGGAATAAAGGAAAAAGATTCCGTCGGAGGCTCGGTGCTCTACAGGTTCAACCTTTGTACTCTATTATTGCCTCACATTCCATCTCTTGTGAAAATATATTTGATTGGCTTTTCTGCAGGTTGTTTGCCAGGACTTTCCAAGACCTCCACTAGAAAACACAATAAACTTTTTGGAAGCTGGACAACTATCTTCATTTTTCAGAAACAGTGAAC
+
CCCCCFFFFFFFGGGGGGGGGGHHHHHHHHHHFHHHHHHHHGHHGHHHHHHHHGGGHIIHHHHGGGGGGHHGGGGGHHHHHH3FHHHHHHGHHHHHGHHHHHHHHHHHHHHHHHHHHHHHHHHHHHHFFFHGHHHHHHHHHHHHHHFHHHHGHHHGHHFHHGHHHHHHHHHGHFHHHHGHHGHHHHGHHHHDGGHHHHHEGGDDHHHGHHGG:GGHHHHGHFHGHG<C0GFGGGGGGGGGFBFFFGFFGG9
@M03495:530:000000000-LYBTV:1:1108:24773:16804 1:N:0:GTGACGTT+ATCTGGGA
GTCAGCATGTGAGCTTTGGAATTAGTAAATTCGTTGACGACAGAAGGAGCAAGATAACGACCACAGGGAGGGTGGTTTATCAACGGCAAAATATAGATCGGAAGAGCACACGTCTGAACTCCAGTCACGTGACGTTATCTCGTATGCCGTCTTCTGCTTGAAAAAAAAAAAAAACTAATACAAGAGAATAGGACTCGACTCATGGCGTAGTCTACATATGTCATGCAGTAGCTGTAATTGAAGTGTAGTAG
+
DDDEEFFFFFFFGGGGGGGGGGHHHHHHHHHHGHHHHHGFGGGHHHHHHHHHHHHHHHGGGGGHHHHGFGGGEGGGGHHHHHGHGGGGGHHHHHHHHHHHGGGGHHHHHHHGHHHGGHHHHHHHHHHHGHHHGGGGHHFHHHGGHHHHGGGHGHHHHHHHGHHHHGGGG-AA=9.0<01110<0/./001<000</.<-.90:10.-<--.<1111<1111111110111111011<1:111:1011111:
@M03495:530:000000000-LYBTV:1:1108:16868:16821 1:N:0:GTGACGTT+ATCTGGGA
GTCAGCATGTGAGCTTTGGAGTGAAATCTCTTGTCTTAAGGAATAAAGGAAAAAGATTCCGTCGGAGGCTCGGTGCTCTACAGGTTCAACCTTTGTACTCTATTATTGCCTCACATTCCATCTCTTGTGAAAATATATTTGATTGGCTTTTCTGCAGGTTGTTTGCCAGGACTTTCCAAGACCTCCACTAGAAAACACAATAAACTTTTTGGAAGCTGGACAACTATCTTCATTTTTCAGAAACAGTGAAC
+
BBCCCFFFFFFFGGGGGGGGGGHHHHHHHHHHHHHHHHHHHHHHHHHHHHHHHHGGHIHHHHHGGGGGGHHGGGGGHHHHHHHHHHHHHHHHHHHHHHHHHHHHHHHHGHHHHHHGHHHHHHHHHHHHHGHHHHHHHHHHHGHHGGHHHHHHHHHHHHHHHGHHHHHHHHHHHHHHHHHHHHHHHHHHHHHGHHHHGHHGGGHHHHHHHHGGFHHHHHFGHHHHHGG<GHGGGGGGGGGGGGGGGGFGGG:
@M03495:530:000000000-LYBTV:1:1108:7294:16822 1:N:0:GTGACGTT+ATCTGGGA
GTCAGCATGTGAGCTTTGGTCCGCCTGAGTCCTTGGTTTATCAACGGCAAAATATAGATCGGAAGAGCACACGTCTGAACTCCAGTCACGTGACGTTATCTCGTATGCCGTCTTCTGCTTGAAAAAAAAAAAAACCAAATCACACTAAAATGAAAAACAAAAGTAAGTACTCCAAACCTTTACAAAATAAAATTTGTAAGGACATCTTTAGCTCAGCAAGGTAACAGCTCTTATATGCCTTGGACAACAAT
+
BBBBBFFFFFFFGGGGGDFGGGFGGEHHHHHHHHGGGHHHHHHHHGGGGGHHHHHHHHGHHGGGGHHHHHHHCGHHGHHHHHHGFHHHHGHHHGGFFFHGFHHGGHHHHGGGHGHHFHHGFG3EF?DB/>C/--.<<..10</<//<CFBD0=D=<CA..::/0<000;:00/CG0.AF0;FFBC0.;9000B/0990;;/99/000;0000BBB//;...///;//./;/99BF////////;9FF.;9/
@M03495:530:000000000-LYBTV:1:1108:28237:16828 1:N:0:GTGACGTT+ATCTGGGA
GTCAGCATGTGAGCTTTGGAATTAGTAAATTCGTTGACGACAGAAGGAGCAGATAACGCACAGGGAGGGTGGTTTATCAACGGCAAAATATAGATCGGAAGAGCACACGTCTGAACTCCAGTCACGTGACGTTATCTCGTATGCCGTCTTCTGCTTGAAAAAAAAAAAAAGACAATAATATAAAACTATATGACTGGTAATATACAGTGTCATTCAATCGTGCAAGTACAGAGAGATGGCAGGTGTAGCCG
+
AABBBFFFFFFFGGCGFGGGGGHHHHHHHHHHGGHHHHGGFGGHGHHHHHHHGHHHBGEGGGHHGFGCEEFGEFHHHFGHBD>>EEHHEHHHGGGHHGGGGGHFHHHHEFEFFHHG3DGFHHHFFFCCCFD/CGADFGHGGHEHFG/>0.1<1GF11<<<FGCD@CD@?-.;///90000000009000;;099//.9//;9///////9//;9/////.....////;//9/;..///9/.-./9/;;/.
@M03495:530:000000000-LYBTV:1:1108:14350:16831 1:N:0:GTGACGTT+ATCTGGGA
GTCAGCATGTGAGCTTTGGTTTATCAACGGCAAAATATAGATCGGAAGAGCACACGTCTGAACTCCAGTCACGTGACGTTATCTCGTATGCCGTCTTCTGCTTGAAAAAAAAAAAATAAACTCCAATCACCACAACATATCGCGCATGCCGTCATCTCAATGAAAAAAAAAAAATATAACACTATATATCACACACTAGAAGCCATGACGTAATTGTTAACGCGTCACTATTGCATTATAGATTCTTTCGA
+
CBCCCFFFFFFFGGGGGGGGGGHHHHHHGGGGGHHHHHHHHHHHGGGGHHHHHHHGHHHGHHHHHHHHHHHHGFEHGGGGHHEHHHFFHHHHGEFHGHHHHGHHHGHFHGFG/>><022D2>=1111?F101///<>>>11.>---..<0-.-..;000000;000.-------.00000000/090000:000../;00000./0000.....000000;.----..000;0000900;00;0:0000..
@M03495:530:000000000-LYBTV:1:1108:20195:16839 1:N:0:GTGACGTT+ATCTGGGA
GTCAGCATGTGAGCTTTGGAGTGAAATCTCTTGTCTTAAGGAATAAAGGAAAAAGATTCCGTCGGAGGCTCGGTGCTCTACAGGTTCAACCTTTGTACTCTATTATTGCCTCACATTCCATCTCTTGTGAAAATATATTTGATTGGCTTTTCTGCAGGTTGTTTGCCAGGACTTTCCAAGACCTCCACTAGAAAACACAATAAACTTTTTGGAAGCTGGACAACTATCTTCATTTTTCAGAAACAGTGAAC
+
BACCDFFFFFFFGGGGGGGGGGHHHHHHHHHHHHHHHHHHHHHHHHHHHHHHHHGGHIHHHHHGGGGGGHHGGFGGHHHHHHHHHHHHHHHHHHHHHHHHHHHHGHHHHHHHHHHHHHHHHHHHHHHHHHHHHHHHHHHHHHHHHHHGHHHHHGHHHHHHHGHHHHHHHHHHHHHHHHHHHHHHHHHHHHHHHHHHHHHGGDGHHGHHHHGG:GGHHHHFHGHHHF<CHFGGGGGGGGGFGFGGGGFGEG9
@M03495:530:000000000-LYBTV:1:1108:12166:16841 1:N:0:GTGACGTT+ATCTGGGA
GTCAGCATGTGAGCTTTGGAGTGAAATCTCTTGTCTTAAGGAATAAAGGAAAAAGATTCCGTCGGAGGCTCGGTGCTCTACAGGTTCAACCTTTGTACTCTATTATTGCCTCACATTCCATCTCTTGTGAAAATATATTTGATTGGCTTTTCTGCAGGTTGTTTGCCAGGACTTTCCAAGACCTCCACTAGAAAACACAATAAACTTTTTGGAAGCTGGACAACTATCTTCATTTTTCAGAAACAGTGAAC
+
CCDDDFFFFFFFGGGGGGGGGGHHHHHHHHHHHHHHHHHHHGHHHHHHHHHHHHGGHIIHHHHGGGGGGHHGGGGGHHHHHHHHHHHHHHHHHHHHHHHHHHHHHHHHHHHHHHHHHHHHHHHHHHHHHHHGHHHHHHHHHHHHHHHHHHHHHHHHHGHHHGHHHHHHGHHHHHGHGHHHHGHGHHHHHHH1GHHHHHGEGGHHHGHHHHGGCGGGHHGHFHHFHGGGHGGGGGGGGGFEFCFGGGGGGF:
@M03495:530:000000000-LYBTV:1:1108:21684:16844 1:N:0:GTGACGTT+ATCTGGGA
GTCAGCATGTGAGCTTTGGAGGGCAAGAAGTGGTTGTGACTGGTTTATCAACGGCAAAATATAGATCGGAAGAGCACACGTCTGAACTCCAGTCACGTGACGTTATCTCGTATGCCGTCTTCTGCTTGAAAAAAAAAAAAAAAAGCAGATGATGGCGATGTAGAATTACTCTTACTAGCGTAACGCTGGCACACACAAGGATCACCATGCTTACATGCATGAGACTATATTGTCAGACAGGACTGAAATGC
+
CCCCCFFFFFFFGGGGGGGGGGGGGGGGHHDGHHGGGGHHHHHHHHHHHHHHGGGGGHHHHHHHHHHHGGGGHHHHHHHGHHGGHHHHHHHHHHHHGHHHGGGGHHGHHHGGHHHHGGGHGHHGHHHHFGHHHGGGC/>>--<:..0//00<00</---..0:000000:00000000/-.9...-..-.<0/..<..<..</.//000<0000<000000000<0000000000000//<../.0000:0
@M03495:530:000000000-LYBTV:1:1108:19455:16849 1:N:0:GTGACGTT+ATCTGGGA
GTCAGCATGTGAGCTTTGGAGTGAAATCTCTTGTCTTAAGGAATAAAGGAAAAAGATTCCGTCGGAGGCTCGGTGCTCTACAGGTTCAACCTTTGTACTCTATTATTGCCTCACATTCCATCTCTTGTGAAAATATATTTGATTGGCTTTTCTGCAGGTTGTTTGCCAGGACTTTCCAAGACCTCCACTAGAAAACACAATAAACTTTTTGGAAGCTGGACAACTATCTTCATTTTTCAGAAACAGTGAAC
+
AABBCFFFFFFFGGGGGGGGGGHHHHHHHHHHHHHHHGGHHHHHHHHHHHHHHGGGHHHGHGHGGGGGGHHGGGGGHHHHHHGHHHHHHHHHHHHHHHHHHHHHHHHHHHHHHHHHHHHGHHHHHHHHHHHHHHHHFHHHHGHHHHHHGGHHHHHHHHHHHDHHHHGHHHGHHHHHHFGHHHHFHFHHHHH<GHHHHHHGGGHHHHHHHHGG;CHEFHGFFFHHGH0CFGGGGGGGGFGFFFGFFGFFGG0
@M03495:530:000000000-LYBTV:1:1108:18346:16852 1:N:0:GTGACGTT+ATCTGGGA
GTCAGCATGTGAGCTTTGGAATTAGTAAATTCGTTGACGACAGAAGGAGCAAGATAACGACCACAGGGAGGGTGGTTTATCAACGGCAAAATATAGATCGGAAGAGCACACGTCTGAACTCCAGTCACGTGACGTTATCTCGTATGCCGTCTTCTGCTTGAAAAAAAAAAAAAAGCTAAGAAAAAGAGTATACCTTATGATTATCCAACATAATTAGAAAAAGTGAGGTGTTAGCAGTAAGTAAGTGCACA
+
DDDDDFFFFFFFGGGGGGGGGGHHHHHHHHHHGHHHHHGGGGGHHHHHHHHHHHHHHHGGGGGHHHHGGGGGEGGGFHHHHHFHGGGGGHHHHHHHHHHHGGGGHHHHHHHGHHHGHHHHHHHHHHHHGHHHGGGGHHGHHHGGGHHHGEGHGHHHHHHHHHHHHGGGG99--<..0<00<0/<.../00<000000000000000000.:000000000/..0000./<090000000000000<:0000
@M03495:530:000000000-LYBTV:1:1108:14698:16880 1:N:0:GTGACGTT+ATCTGGGA
GTCAGCATGTGAGCTTTGGTCCAGCCTGAGTCCTGGTTTATCAACGGCAAAATATAGATCGGAAGAGCACACGTCTGAACTCCAGTCACGTGACGTTATCTCGTATGCCGTCTTCTGCTTGAAAAAAAAAAAAAAAAACATAGCAAACAACTCGCGCCGCAGTGCAGGAAGTTCTGCAGACATTTATTCCAATCAGACTGACCGAGATACACACACTTATACTACTACACTCATTGCTCATAAGTGCACTG
+
CBCDEFFFFFFFGGGGGGGGGGHHHGHHHHHHHHHHHHHHHHHHHGGGGGHHHHHHHHHHHGGGGHHHHHHHGGHHGHHHHHHHHHHHHGHHHGGGGHHHHHHGGHHHGGGGHGHHHHHHGHHHHHGCGGC>/-----..01101:0..:<00.--------.01:1../.<1111<101./11111<11111/00:00000/----.1:100...:11<1:1111110/1//111111111111<1100/
@M03495:530:000000000-LYBTV:1:1108:9881:16884 1:N:0:GTGACGTT+ATCTGGGA
GTCAGCATGTGAGCTTTGGAATTAGTAAATTCGTTGACGACAGAAGGAGCAAGATAACGACCACAGGGAGGGTGGTTTATCAACGGCAAAATATAGATCGGAAGAGCACACGTCTGAACTCCAGTCACGTGACGTTATCTCGTATGCCGTCTTCTGCTTGAAAAAAAAAAAAAAAAAAAGTACAACACTCTAACACTATGCAAGGTGTCGCAGAAAAAAAATGAATGACAGAAATATAATATAAGTCACAG
+
DDDDDFFFFFFFGGGGGGGGGGHHHHHHHHHHGHHHHHGGGGGHHHHHHHHHHHHHHHGGGGGHHHHGGGGGGGGGGHHHHHGHGGGGGHHHHHHHHHHHGGGGHHHHHHHGHHHGHHHHHHHHHHHHGHHHGGGGHE1FGHFGHHHHGDFHGHHHHHHHHGHHHGEGGF;--;-----.00:000..0/0000000/000000.000:..-:@/0/.--;.:000;0000/00000000000;0000000
@M03495:530:000000000-LYBTV:1:1108:14961:16898 1:N:0:GTGACGTT+ATCTGGGA
GTCAGCATGTGAGCTTTGGAGACTGGTTTATCAACGGCAAAATATAGATCGGAAGAGCACACGTCTGAACTCCAGTCACGTGACGTTATCTCGTATGCCGTCTTCTGCTTGAAAAAAAACAAAAACTCCAATGGACTACCTATAACATCGGACTACTTAACTACCCATGACAACATCTACTGCGTCGTCACTATACTATTATTGGTAGGCTTGAAGACATGATACTGCTACTATCTGTTTGCTAACATATG
+
AAABBFFFFDFFGGGGGGGGGGGHGHHHHHHHHHHGGGGGHHHHHHHHHHHGGGGGGHHHHHGHFFGHHHGHHHEHHHHGHH1EEFFE1FGHH1EFFFHEEEFFHHGHHGHHGHBCE/C///?0?/22222222222200?111111<1//.-<00=11111110.0//0/00<./0000000..---.:.90000;900;000000;.00/-.0;0//0;0000909///;/999/;//////9///9//
@M03495:530:000000000-LYBTV:1:1108:28729:16900 1:N:0:GTGACGTT+ATCTGGGA
GTCAGCATGTGAGCTTTGGAATTAGCTGGTTTATCAACGGCAAAATATAGATCGGAAGAGCACACGTCTGAACTCCAGTCACGTGACGTTATCTCGTATGCCGTCTTCTGCTTGAAAAAAAAAAAAATACATATATGTCGTTCCTGATCTATGTCTCATACTCCTATTATACTCACTATTACTCATATCGTCAATATTGATTATATGTATTATAGTTACGATGTATCTAGATCTATCGTAACTTCTTCGAT
+
AAABBFFFFFFFGGGGGGGGGGHHHHHHHHHHHHHHHHGGGGGFHHHHHHHHHHGGGGHHHHHHHGHHHGHHHHHHHHHHHHFFFGGFFGHHGHFHGGHHHHGEEHGHHHGHHG?GHHHGGGGGG//011111111111..<<01111=0000<00000000<0000=0;000000000;:0<:0;000./..90000000;00000;00009000000.....0000000000000./.:.0::000.:0
@M03495:530:000000000-LYBTV:1:1108:29200:16924 1:N:0:GTGACTTT+ATCTGGGA
GTCAGCATGTGAGCTTTGGATTAGTGTTGACGACAGAAGGAGCAAGATAACGACCACAGGGAGGGTGGTTTATCAACGGCAAAATATAGATCGGAAGAGCACACGTCTGAACTCCAGTCACGTGACGTTATCTCGTATGCCGTCTTTTGCTTGCAAAAAAAAAAAAAACTATATTCTATTTCAGAAAACACTTCTCCTGCGCTTTGTAATTAAGCATCTTGTACCTGCACAGATTTTTCCTTGCTGTTCTA
+
A>AAAFBF1DFFFGCGGFC1A1GF3BBFEGCFAEAEFCBGHGEGHFFHHHBGA//EGAFGGGGG?/?@EGFHGHG2ECE?@E0>BBFFBBBG/E/FEFFFFAEAEHGGEHD11<GBGB1FG?CGE/E//0?FB2FCA<0<FC/<0.111<<GF.11><.--------9.0000000000000B0;;/:BA-//////;/B--9--/9/9//9////:9/////9//9--;/-///////;B////B/;/99
@M03495:530:000000000-LYBTV:1:1108:27560:16926 1:N:0:GTGACGTT+ATCTGGGA
GTCAGCATGTGAGCTTTGGAGTGAAATCTCTTGTCTTAAGGAATAAAGGAAAAAGATTCCGTCGGAGGCTCGGTGCTCTACAGGTTCAACCTTTGTACTCTATTATTGCCTCACATTCCATCTCTTGTGAAAATATATTTGATTGGCTTTTCTGCAGGTTGTTTGCCAGGACTTTCCAAGACCTCCACTAGAAAACACAATAAACTTTTTGGAAGCTGGACAACTATCTTCATTTTTCAGAAACAGTGAAC
+
CBCCCFFFFFFFGGGGGGGGGGHHHHHHHHHHHHHHHHHHHHHHHHHHHGHHHHGGGIHIGHHGGGGGGHHGGGGGHHHHHGHFHHHHHHHHHHHHHHHHHHHHHHHHHHHHHHHHHHHHHHHHHHHHHHHHHHHHFHHHHHHHHGHHHGHHHHEHHHHHFEHGHHHHHHHHHHDGFHHHHHHHHHHHHHHHHHHHHHGEGHHFHHHHHHGGGHHHHFGHHHGHHH;CGHGGGGGGGGGFFFGGGGBFGG0
@M03495:530:000000000-LYBTV:1:1108:25020:16927 1:N:0:GTGACGTT+ATCTGGGA
GTCGGCATGTGAGCTTTGGAGACTGGTTTATCAACGGCAAAATATAGATCGGAAGAGCACACGTCTGAACTCCAGTCACGTGACGTTATCTCGTATGCCGTCTTCTGCTTGAAAAAAAAAAAAACACAGACCAAGCATGGCTGAACGCCCAGATGAAGTTGTTCGTCTCACACCCGAATCGGGATTCCCTTGACGACGCCTTTGTGCCTGAACTGATTATCATTCTGAAATTCACATAGATGTCTGTCGAG
+
BABBBBBDFFFFGGGGGGFGGGFHHHFHHHHHHHHGGEGGHHHGHHHHHHHGEFGHHHHHHHGHHHGHHHHHHBGHHGHGCF1?EEFHGBGHHFGHCFHE?EGGGHGHHHHFGHGGGGCC<////>0.>G0>0.<.<00../CF0/..-::..:00:0;000.0....900;/..--9....--9909///;;/..----9./9/.///;.99////9///////;///9////////9/////////..-
@M03495:530:000000000-LYBTV:1:1108:3154:16928 1:N:0:GTGACGTT+ATCTGGGA
GTCAGCATGTGAGCTTTGGAATTAGTAAATTCGTGATATAACGACCACAGGGAGGGTGGTTTATCAACGGCAAAATATAGATCGGAAGAGCACACGTCTGAACTCCAGTCACGTGACGTTATCTCGTATGCCGTCTTCTGCTTGAAAAAAAAAAGACAGTAGATACTATACAGAATACATTTACATAGAACCACAGTCTACAATCCGTCCTTCAAGAGCTGATAGAACTTTCCTGTACACTAGCCAATAAC
+
BBBBBFFFFFFFFGGGGGGFGGHGFFFGGHHHGHGGHHHHHHGGGGGHHHHGGGGCBFEEFHHHHHHHGGGGGGHHHHHHHHBFEEGGHHHHHHHGGFHGFHHHGHHHGHHHEHHHGGFFGHHGFHFGHFHGCFGHAHHHHHHHCCGFF?FG--..///:000;0:00000<00/;00;;000;0000009..9..00;90009//..;9.0;0///;./;//9/99///;///9///://9//9/;//;;
@M03495:530:000000000-LYBTV:1:1108:14667:16943 1:N:0:GTGACGTT+ATCTGGGA
GTCAGCATGTGAGCTTTGGTCCAGCCTGAGTCCTGGTTTATCAACGGCAAAATATAGATCGGAAGAGCACACGTCTGAACTCCAGTCACGTGACGTTATCTCGTATGCCGTCTTCTGCTTGAAAAAAAAAAAAAAAAAACAGACGTCTTTCAGGTAGTGTAACGACTGCACAGCGTAGTAATCATCAGTGCACTGTCTTATCTGCTACCTACTTGAGGACGTGCTGAGACAAGAGAGACGGCTATAGTTAG
+
BBCCDFFFFFFFGGGGGGGGGGHHHGHHHHHHHHHHHHHHHHHHHGGGGGHHHHHHHHHHHGGGGHHHHHHHGHHHGHHHHHHHHHHHHGHHHGGFGHHHHHHGGHHHHGEFHGHHHHHHHGHHHHGGCDD//------..//<-../.000<00000/<000..-../000/.-..<<0<0000000000000/<0<0<00000000/00<000:0:0<-...<00.00//./:/../..--.<000000
@M03495:530:000000000-LYBTV:1:1108:26584:16947 1:N:0:GTGACGTT+ATCTGGGA
GTCAGCATGTGAGCTTTGGATGGTTCTGGTTTATCAACGGCAAAATATAGATCGGAAGAGCACACGTCTGAACTCCAGTCACGTGACGTTATCTCGTATGCCGTCTTCTGCTTGAAAAAAAAAAAGATGTGACGCCATAACGTCTGCTAGAGTACCTTTGACTATGCTACATCTATACCATCCGTTCCTGTTCATCGTCATTGTCTGGTTGTACGGGTTCGCTGAGAACCTTCTGCGTGTACGTTCGGTAC
+
BBBBBFFFFFFFGGGGGGGEGGGBFHGGHHHHHHHHHGGGGGGHHHHHHGHHGHGGGGHHHHHHHGHHHGHHHHHHHHHHHH1BEGGGFGHHHFHFFFHHHEEEGHGGGHFHHF0B?E0EF/<//</1?111?D///.<11.<.0<>11110==00D0=0<<00000=000;<C0000000/...0//0;000000/:...00;000/00..00..--..--;.../;/..//;//-9;.99../:.-;..
@M03495:530:000000000-LYBTV:1:1108:10691:16948 1:N:0:GTGACGTT+ATCTGGGA
GTCAGCATGTGAGCTTTGGTCCAGCCTGAGTCCCTGGTTTATCAACGGCAAAATATAGATCGGAAGAGCACACGTCTGAACTCCAGTCACGTGACGTTATCTCGTATGCCGTCTTCTGCTTGAAAAAAAAAAATTCGAAAGCTTCTATTGAAAAAGATGGAATGAACTGCGCCAAGATTTATTATTCGTATTACTTCCTACACCCAGTCATGTCGGACATGAGTCGATTGCTCCGTGCATACGAGCATGAA
+
BAB@BFFBFDFFGFGFGGFF5GGGHGFHGHGBFGHHHHHHHHHCHHGCGEEHHFHFHHHHHHGGGGHHHHHHHCFHHGHDHHEHHHHFHHGHGHGEGGHHHHFFCEHFBBFEFHEHHDBEGH??FGCD/>///?11/?0..>11=1>1=1>G11<..<0/<0<<00<00<.-..-.:C000<000;9/////0;0C00;009//.9./000000.--99///;:/-..99////.;A.A///.:.-9F//9
@M03495:530:000000000-LYBTV:1:1108:8074:16958 1:N:0:GTGACGTT+ATCTGGGA
GTCAGCATGTGAGCTTTGGAGTGAAATCTCTTGTCTTAAGGAATAAAGGAAAAAGATTCCGTCGGAGGCTCGGTGCTCTACAGGTTCAACCTTTGTACTCTATTATTGCCTCACATTCCATCTCTTGTGAAAATATATTTGATTGGCTTTTCTGCAGGTTGTTTGCCAGGACTTTCCAAGACCTCCACTAGAAAACACAATAAACTTTTTGGAAGCTGGACAACTATCTTCATTTTTCAGAAACAGTGAAC
+
CCCCDFFFFFFFGGGGGGGGGGHHHHHHHHHHHHHHHHHHHHHHHHHHHHHHHHGGHHHHHHHGGGGGGHHGGGGGHHHHHHHHHHHHHHHHHHHHHHHHHHHHHHHHHHHHHHHHHHHHHHHGHHHHHHHHHHHHHHHHHHHHGFHHHHHHHHHHHHHHHGHHHHHHGHHHHHHHHHHHGHHHHHHHHHHBGFHHHHHGGGHHHHHHHHGGCGHHHHGHHGHHHHGCGHGGGGGGGGGFFGGGGEFGFG0
@M03495:530:000000000-LYBTV:1:1108:6351:16982 1:N:0:GTGACGTT+ATCTGGGA
GTCAGCATGTGAGCTTTGGTTTATAACGGCAAAATATAGATCGGAAGAGCACACGTCTGAACTCCAGTCACGTGACGTTATCTCGTATGCCGTCTTCTGCTTGAAAAAAAAAAAAACAAAACAACACAAAAAGTCCAAAACGCTATCACATAATGAATAACCAAGTATACCATGATCCAACACCCACACGAGACCTACAGGCCATGAAACACTGACATAGCTATCCACCTAGTAGACGACACTACAACTAC
+
CBCCCFFFFFFFGGGGGGGGGGHHHHHGGGGGHHHHHHHHHHHGGGGHHHHHHHGHHHGHHHHHHHHHHHHGHHHGGFGHHHFGFFGHHHHGGGHGHHHHHHGHHHHHGGGGB/<///=0=0//////><0..1111<1..--.../0<D00000;0000000;.000000:000:00:00........---...;0/:0/..9/0;000:.00:0:0000000//00..0000000.----0:/00;0;;
@M03495:530:000000000-LYBTV:1:1108:28080:16983 1:N:0:GTGACGTT+ATCTGGGA
GTCAGCATGTGAGCTTTGGAGTGAAATCTCTTGTCTTAAGGAATAAAGGAAAAAGATTCCGTCGGAGGCTCGGTGCTCTACAGGTTCAACCTTTGTACTCTATTATTGCCTCACATTCCATCTCTTGTGAAAATATATTTGATTGGCTTTTCTGCAGGTTGTTTGCCAGGACTTTCCAAGACCTCCACTAGAAAACACAATAAACTTTTTGGAAGCTGGACAACTATCTTCATTTTTCAGAAACAGTGAAC
+
AAAAACFFFFFFFFFGBGGFGFGHBGFHHHHHHF4FEHDFCDBFGDFHGFAFCGGGGHHFFFFCGEEC1FGAE>EEFFFBGHHEHFGHGHHEHHGHHEHHHDFBGGHGHFGHFFFGHEHGHEGGGFGFHHFGHGFHHHHFF4FGDCFFHHEHHH3GCGGHF/GHHHHFHHHHGHGHEFGHEGFGGFGHHHHGHHHHHHHGGGHFHHHHHBGGBCCGFHGHHHHGGH;CGFBFFGGGGGFFF0BFFGFFFFB
@M03495:530:000000000-LYBTV:1:1108:1908:17014 1:N:0:GTGACGTT+ATCTGGGA
GTCAGCATGTGAGCTTTGGACTCCTGACTGGTTTATCAACGGCAAAATATAGATCGGAAGAGCACACGTCTGAACTCCAGTCACGTGACGTTATCTCGTATGCCGTCTTCTGCTTGAAAAAAAAAACAAAATGAAAACAGTAAGACGTCGCGGAAAACCTATTCAGCTCTCTAGACGAAAAACGTACGTCTACCTCTAAAAGATACTGAGTGCACCAACAACTCCGTAGTTCTCTGCAACAGTCACGAACC
+
AABBCFFFFFFFGGGGGGGGGGHHHHHHHHHGHHHHHHHHGGGGGHHHHHGHHHHHGGGGHHHHHHHGHGHGHHHHHHHHHHHHFGFFGFFGGGBHHHGGHHHHGGGHGE4BFEHHFBGHHGGGCC/?/001<11110/01@1111...--<----//.//000;000/;00<:009-;.-..-..;-:./.000000/9//://///////////....../;/.;:../;/9/////9./:///.;.--
@M03495:530:000000000-LYBTV:1:1108:26226:17016 1:N:0:GTGACGTT+ATCTGGGA
GTCAGCATGTGAGCTTTGGTCCAGCCTGAGTCCTCTGGTTTATCAACGGCAAAATATAGATCGGAAGAGCACACGTCTGAACTCCAGTCACGTGACGTTATCTCGTATGCCGTCTTCTGCTTGAAAAAAAAAAGCAGGCATTCCTGAAGCTTACAGGATTCGGGCCGAGATGACTTGCTCCACTTGCATATGGCTTTTCAACCTGCGTCTCTTCTACCCTTCCACTTCGCTACTTCATCCACCGATCTGCA
+
BBBBBFFFF@@FFGCGGFGFEGFFGGHHGHHHFFHHHHDGHGFHHFHGCGGEGHGFGHHHHFHGFG1AGGHHHHCGHHGFEHGFGHHGHBHDHHGGGG1C?4BBG?EGFGHCEEHGFGHHGDG0?FE?B<D///010/?CG?1<111<1111<<1100<<0...<<A---:00:000000;//0000000000.;./00900./9.-;-;.///9///.9/.9//;//:.9.-;///9////9.--9;///
@M03495:530:000000000-LYBTV:1:1108:5275:17017 1:N:0:GTGACGTT+ATCTGGGA
GTCAGCATGTGAGCTTTGGAGTGAAATCTCTTGTCTTAAGGAATAAAGGAAAAAGATTCCGTCGGAGGCTCGGTGCTCTACAGGTTCAACCTTTGTACTCTATTATTGCCTCACATTCCATCTCTTGTGAAAATATATTTGATTGGCTTTTCTGCAGGTTGTTTGCCAGGACTTTCCAAGACCTCCACTAGAAAACACAATAAACTTTTTGGAAGCTGGACAACTATCTTCATTTTTCAGAAACAGTGAAC
+
CCCCCFFFFFFFGGGGGGGGGGHHHHHHHHHHHHHHHHHHHHHHHHHHHHHHHGGGHIHHHHHGGGGGGHHGGGGGHHHHHHFHHHHHHHHHGHHHHHHHHHHHHHHHHHHHHHHHHHHHHHHHHHHHHHHHHHHHHHHHHHHHHGHHHHHHHHGHHHHHHGHHHHHHGAGHHHHHHFGHHHHHHHHHHHHHHHHHHGHCGHHDGHHHHHGGCHHGHHGGHHHHHHCCGGGGGGGGGGGGGFFGGGFFGG0
@M03495:530:000000000-LYBTV:1:1108:19717:17023 1:N:0:GTGACGTT+ATCTGGGA
GTCAGCATGTGAGCTTTGGAGTGAAATCTCTTGTCTTAAGGAATAAAGGAAAAAGATTCCGTCGGAGGCTCGGTGCTCTACAGGTTCAACCTTTGTACTCTATTATTGCCTCACATTCCATCTCTTGTGAAAATATATTTGATTGGCTTTTCTGCAGGTTGTTTGCCAGGACTTTCCAAGACCTCCACTAGAAAACACAATAAACTTTTTGGAAGCTGGACAACTATCTTCATTTTTCAGAAACAGTGAAC
+
CCCCDFFFFFFFGGGGGGGGGGHHHHHHHHHHHHHHHHHHHHHHHHHHHHHHHHGGHHHIHIHGGGGGGHHGGGGGHHHHHHHHHHHHHHHGHHHHHHHGHHHHHHHHHHHHHHHHHHHGHHHHHHHHHHGHHHHHHHHHHGHHHGFHHHHHHHHHHGHHHGHHHHHHHHHHHHHHHHHGHHHHHHHHHGHFHHHHHHHGGGHFHHHHHHGG0GCEHHGGHHHHHH=CHGGGGGGGGGG0CCBFFGFGFG:
@M03495:530:000000000-LYBTV:1:1108:21330:17027 1:N:0:GTGACGTT+ATCTGGGA
GTCAGCATGTGAGCTTTGGAATTAGTAATTCGTTGACGACAGAAGGAGCAAGATAACGACCACAGGGAGGGTGGTTTATCAACGGCAAAATATAGATCGGAAGAGCACACGTCTGAACTCCAGTCACGTGACGTTATCTCGTATGCCGTCTTCTGCTTGAAAAAAAAAAAAAAAAACGACGCATTCTCTCATAATGCGCGCAGCAATCTGCTGACGAACATGGTACGATATCATACCTCCATAGCTAACCA
+
DCDEEFFFFFFFGGGGGGGGGGHHHHHHHHHGHHHHHGGGGGHHHHHHHHHHHHHHHGGGGGHHHHGGGGGFFGFGHHHHHHGGGGGGHHHHHHHHHHHGFGGHHHHHHHGHHHGHHHHHHHHHHHHGGHHGGGGHGHHHHGGHHHHGGGHGHHHHHHHHHHHHGGGGF@------<-.----..11<:00:B1111..----<<BB0:11:01/..---10/<11....<1<111<1:./<100111/:0
@M03495:530:000000000-LYBTV:1:1108:6664:17034 1:N:0:GTGACGTT+ATCTGGGA
GTCAGCATGTGAGCTTTGGAGTGAAATCTCTTGTCTTAAGGAATAAAGGAAAAAGATTCCGTCGGAGGCTCGGTGCTCTACAGGTTCAACCTTTGTACTCTATTATTGCCTCACATTCCATCTCTTGTGAAAATATATTTGATTGGCTTTTCTGCAGGTTGTTTGCCAGGACTTTCCAAGACCTCCACTAGAAAACACAATAAACTTTTTGGAAGCTGGACAACTATCTTCATTTTTCAGAAACAGTGAAC
+
CBCCBFFFFFFFGGGGGGGGGGHHHHHHHHHHHHHHHHHHHHHHHHHHHHHHHHGGHHHHHIHGGGGGGHHGGGGGHHHHHHHHHHHHHHHHHHHGHHHHHHHHHHHHHHHHHHHHHHHHHHHHHHHHHHHHHHHHHHHHHFHHHHGHHHHHHHGHHGHHHGHHHHHHHHHHHHGHHGGHAHHFHHHHHHFGGFHHHHHEDDGGHHHHHHGG;CGGHHGFHHHHHHGCHHGGGGGGGGGGGGFGGEFFGF0
@M03495:530:000000000-LYBTV:1:1108:23511:17047 1:N:0:GTGACGTT+ATCTGGGA
GTCAGCATGTGAGCTTTGGAATTAGTAAATTCGTTGACGACAGAAGGAGCAAGATAACGACCACAGGGAGGGTGGTTTATCAACGGCAAAATATAGATCGGAAGAGCACACGTCTGAACTCCAGTCACGTGACGTTATCTCGTATGCCGTCTTCTGCTTGAAAAAAAAAAAATAACATATTAAATATTTCAATCAAAGCACAAACAGTCAGTGAAAACAAAGATCAATCGTCACTCAAATACATGTAAATG
+
CCCCCFFFFFFFGGGGGGGGGGHHHHHHHHHHGHHHHHGGGGGHHHHHHHHHHHHHHHGGGGGHGHHGGGGGEFGEGHHGHHBGFGGGGHHHHHHHHHHHGGGEHHHHHHHGHHHGHHHHHHGHGHHHGFHGGGFFHGDGHHGGHGHHGEGHGFHGHFGGHHFHHGGGGB-:.;0000000;C000000099;00000/0///..;:0000::0;0:B...//00;BF0....;00/:0:;00::0;0000
@M03495:530:000000000-LYBTV:1:1108:28054:17065 1:N:0:GTGACGTT+ATCTGGGA
GTCAGCATGTGAGCTTTGGAGTGAAATCTCTTGTCTTAAGGAATAAAGGAAAAAGATTCCGTCGGAGGCTCGGTGCTCTACAGGTTCAACCTTTGTACTCTATTATTGCCTCACATTCCATCTCTTGTGAAAATATATTTGATTGGCTTTTCTGCAGGTTGTTTGCCAGGACTTTCCAAGACCTCCACTAGAAAACACAATAAACTTTTTGGAAGCTGGACAACTATCTTCATTTTTCAGAAACAGTGAAC
+
CCCCCFFFFFFFGGGGGGGFFGHHHHGHHHHHHHHHHHHHHHHHHHFHHHHGHHGGHHHHHHHGGGG0EHHGGEGGHHHHHHBEGFEHHHGHHHHHHHHHHHHHFHHHHFHHHHHHHHGGHHHHHHHHFHFHHHHHHHHHHEHHHH2GHFHFHHEEFFGHHGHHFGFGGHHGHHHHHHGHGHHHFFGHHHH1DGHHHHGEGDFFHHHHHFGCCHGEHHHFCFHGFGC;CCFFGGBFGGFFGGFGBF;0FGB
@M03495:530:000000000-LYBTV:1:1108:26894:17074 1:N:0:GTGACGTT+ATCTGGGA
GTCAGCATGTGAGCTTTGGTTTATCAACGGCAAAATATAGATCGGAAGAGCACACGTCTGAACTCCAGTCACGTGACGTTATCTCGTATGCCGTCTTCTGCTTGAAAAAAAAAAAAAAAGACAACAGGAACTACACATTAATCTGCATCCGAATAGGGGCTGAGCTCTGCTGAGGTGATCTATGCTCGCGTTGACACGGAACCATTCATACCACGTACCAACACCGGCGCTCTATCATGCGCCTAGTCTTC
+
CCDDCFFFFFFFGGGGGGGGGGHHHHHHGGGGGHHHHHHHHHHHGGGGHHHHHHHGHHHGHHHHHHHHHHHHGFHHGGFGHG4BFGGGHHGGGEGHGHHGHFHHGFFHHGGG@C/>////.000..0.<001000/00000000000=0/..;;.0:..--...000090000..:.00000000;9.----9.0;0.-:9-:.000:00:/00../..00..;.-:----..0000000...../00000
@M03495:530:000000000-LYBTV:1:1108:19067:17096 1:N:0:GTGACGTT+ATCTGGGA
GTCAGCATGTGAGCTTTGGATGGTTCTGGTTTATCAACGGCAAAATATAGATCGGAAGAGCACACGTCTGAACTCCAGTCACGTGACGTTATCTCGTATGCCGTCTTCTGCTTGAAAAAAAAAAAAAGCAAGGACGTAATGGGACTGTATCATGTACACAAGGTGTACAGTAGTTAGTACTGAACGTAGTTGCAATGTCTAGTGTAGGGTGGGTATTTGACGGGAGTGAGTAGTGAGTTAAGTAGACTCAG
+
CCDDEFFFFFFFGGGGGGGGGGGGHHHHHHHHHHHHHHGGGGGHHHHHHHHHHHGGGGHHHHHHHGHHHGHHHHHHHHHHHHGHHHGGGGHHHHHHGGHHHHGGGHGHHHHHHHHHHHHGGGGG//</0110.00-<.0.11./.<.01111<111=110..:0::<11:111111111111100.....111011011:1111<11<.:.--.1011111.--.-<.10<11</10<111<<1<:11000
@M03495:530:000000000-LYBTV:1:1108:8017:17097 1:N:0:GTGACGTT+ATCTGGGA
GTCAGCATGTGAGCTTTGGAGTGAAATCTCTTGTCTTAAGGAATAAAGGAAAAAGATTCCGTCGGAGGCTCGGTGCTCTACAGGTTCAACCTTTGTACTCTATTATTGCCTCACATTCCATCTCTTGTGAAAATATATTTGATTGGCTTTTCTGCAGGTTGTTTGCCAGGACTTTCCAAGACCTCCACTAGAAAACACAATAAACTTTTTGGAAGCTGGACAACTATCTTCATTTTTCAGAAACAGTGAAC
+
EDEEEFFFFFFFGGGGGGGGGGHHHHHHHHHHHHHHHHHHHHHHHHHHHHHHHHGGHIIHHHHGGGGGGHHGGGGGHHHHHHCFHHHHHHHHHHHHHHHHHHHHHHHHHHHHHHHHHHHHHHHHHHGHHHHHHHHHHHHHHHHHHHHHHHHHHHHHHHHHHGHHHHHHGHHHHHFHHHHGHHHHHHHHHHHFHHHGHHH<DGHDHHHHHHGG<GGHHHHHGHHHHHCCHHGGHHGGGGGEGGFGGE<CFG0
@M03495:530:000000000-LYBTV:1:1108:15038:17098 1:N:0:GTGACGTT+ATCTGGGA
GTCAGCATGTGAGCTTTGGAGTGAAATCTCTTGTCTTAAGGAATAAAGGAAAAAGATTCCGTCGGAGGCTCGGTGCTCTACAGGTTCAACCTTTGTACTCTATTATTGCCTCACATTCCATCTCTTGTGAAAATATATTTGATTGGCTTTTCTGCAGGTTGTTTGCCAGGACTTTCCAAGACCTCCACTAGAAAACACAATAAACTTTTTGGAAGCTGGACAACTATCTTCATTTTTCAGAAACAGTGAAC
+
CCCCCFFFFFFFGGGGGGGGGGHHHHHHHHHHHHHHHHHHHHHHHHHHHHHHHHGGHIIHHIHGGGGGGHHGGGGGHHHHHHHGHHHHHHGHHHHHHHHHHHHHHHHHHHHHHHHHHHHHHHHHHHHHHHHHHHHHHHHHHHHHHHHHHHHHHHHHHHHHHGHHHHGHFGHHHHGHGHHHHHHHHHHHHHHGGHHHHGHEGGFHHHHHHHGGGHFHHHHGHHHHHHGCHHGGGGGFFGGGGGGGGGFGGG0
@M03495:530:000000000-LYBTV:1:1108:4324:17103 1:N:0:GTGACGTT+ATCTGGGA
GTCAGCATGTGAGCTTTGGAATTAGTAAATTCGTTGACGACAGAAGGAGCAAGATAACGACCACAGGGAGGGTGGTTTATCAACGGCAAAATATAGATCGGAAGAGCACACGTCTGAACTCCAGTCACGTGACGTTATCTCGTATGCCGTCTTCTGCTTGAAAAAAAAAAAAAAACAATACATGAATATACACACCAGATGCCACGAGTACGCTAAGACGCTCTCGTGACATGACATCAAACAGATCGAGG
+
CCCDDFFFFFFFGGGGGGGGGGHHHHHHHHHHGHHHHHGGGGGHHHHHHHHHHHHHHHGGGGGHHHHGGGGGEFGFGHHHHHHGGGGGGHHHHHHHHHHHGEGGHHHHGHHGHHHGHHHHHHHHHHHHGHHHGGGGHGGHHGFGHHHHGGGHGHHHHHHHHHHHEGCGGA-:--9...000;009;00000009..9..00:000-;-..0...:.000.-..:0.9.;.0:00090000;0.//00...-
@M03495:530:000000000-LYBTV:1:1108:22209:17108 1:N:0:GTGACGTT+ATCTGGGA
GTCAGCATGTGAGCTTTGGAGTGAAATCTCTTGTCTTAAGGAATAAAGGAAAAAGATTCCGTCGGAGGCTCGGTGCTCTACAGGTTCAACCTTTGTACTCTATTATTGCCTCACATTCCATCTCTTGTGAAAATATATTTGATTGGCTTTTCTGCAGGTTGTTTGCCAGGACTTTCCAAGACCTCCACTAGAAAACACAATAAACTTTTTGGAAGCTGGACAACTATCTTCATTTTTCAGAAACAGTGAAC
+
CBCCCFFFFFFFGGGGGGGGGGHHHHHHHHHHHHHHHHHHHHHHHHHHHHHHHHGGHIHHGHHGGGGGGHHGGEGGHHHHHHGHHHHHHHHGHHHHHHHHHHHHHHHHHHHHHHHHHHHHHHHHHHHHHHHHHHHHHHHHHHHHGFHHHHHHHHHHHHGGHGHHHGHHHHHHHHHHHHGHHHHHHHHHHGHGGHHHFHHEGGHHHHHHHHGG:GGHHHFFGGHHHHGGHGGGGGGGGGGEFCFGFGGGEF0
@M03495:530:000000000-LYBTV:1:1108:28009:17124 1:N:0:GTGACGTT+ATCTGGGA
GTCAGCATGTGAGCTTTGGTCCAGCCTGAGTCCTGGTTTATCAACGGCAAAATATAGATCGGAAGAGCACACGTCTGAACTCCAGTCACGTGACGTTATCTCGTATGCCGTCTTCTGCTTGAAAAAAAAAAAAAAAAAATATATTGTACATCTTTATAGTTTATGTGTATTCTATATTCACTTCTCATGAGCCAATATATCTCGTATTACTGATCTCTGATGCACTGACTTGCTGCATTACTGTGCTCTTG
+
CCCCCFFFFFFFGGGGGGGGGGHHHGHHHHHHHHHHGHHHHHHHHGGGGGHHHHHHHHHGHGGGGHGHGHHHGHHHGHHHHHHBHHHHHGHHHGGGGHGHHHHGGHHHHGGEEFHHHHHGHHHHHHGGGGG?<<-<-<-.000:;00000:0<0;0:00;0;000;090;000;0;000000000:0000:0///;0;00009.../000000000000000:00;;00:;00000/000000000;;000
@M03495:530:000000000-LYBTV:1:1108:11145:17135 1:N:0:GTGACGTT+ATCTGGGA
GTCAGCATGTGAGCTTTGGAATTAGTAAATTCGTTGACGACAGAAGGAGCAAGGTAAGGACCACAGGGAGGGTGGTTTATCAACGGCAAAATATAGATCGGAAGAGCACACGTCTGAACTCCAGTCACGTGACGTTATCTCGTATGCCGTCTTCTGCTTGAAAAAAAAAAAAACAGAAACAGACATCAAAGACACAATCTCGCGAGATCACATATTCAAATGAGTAGACAAGTGTACGCCAACGAGAACAA
+
CDDDDFFFFFFFGGGGGGGGGGHHHHHHHHHHGHHHHHGGGGGHHHHHHHHHHGHHHHHHHHHHHHHGGGGGGGGGGHHHHHHHGGGGGGHHHHHHHHHHGGGGHHHHHHHGHGHGHHHHHHHHHHHHGHHHGGGGHHHHHHGGHHHHGGGHGHHHHHHHGHHEHGGGGE--<..//00////./000:00:</FB.0000..----.<0/000000<0000<0:0<:00/.0:000..-.-......0/:
@M03495:530:000000000-LYBTV:1:1108:11468:17164 1:N:0:GTGACGTT+ATCTGGGA
GTCAGCATGTGAGCTTTGGAATTAGTAAATTCGTTGACGACAGAAACCACAGGGAGGGTGGTTTATCAACGGCAAAATATAGATCGGAAGAGCACACGTCTGAACTCCAGTCACGTGACGTTATCTCGTATGCCGTCTTCTGCTTGAAAAAAAAAAAGTAAAAACGTCATGTAGGGGTACCATGCTGTTATTCATTCGAAGAAAGGTCAGAATGCTTATGACGCAGACAATCGGCATTTGCTTGTACTGCG
+
BBBBAFFFFFFFGGGFGBFAFGFHGHGFGHFDFGHGEGEFFGGFHHHFHGFHHGAEGCAAEA1FGHFHFHGGCGGHFFFGHH4BBFEGGGHEFHHGGGHGHGHGGGEHHBGFHHGFA?FFCCGADDH0FEHGHHCD@AFFHFHHHEGFHFAFC-CA-.0;000;.-;.:.09;;0..../;B00/;09909;00;;000..9//99///.////9//;/BB/.9--;..;/;..;--/////;/.9//9;.
@M03495:530:000000000-LYBTV:1:1108:24179:17167 1:N:0:GTGACGTT+ATCTGGGA
GTCAGCATGTGAGCTTTGGTCCAGCCTGAGTCCCTGGTTTATCAACGGCAAAATATAGATCGGAAGAGCACACGTCTGAACTCCAGTCACGTGACGTTATCTCGTATGCCGTCTTCTGCTTGAAAAAAACAGAATTCCCAGGGCGCGGTCGAGGGGGGTGGACACCGTGGTTCACCGGTGGAATGCCAGGTTACACGTGGGAGATCCAGTTAGGATGCATGCCCCTGGGACTGTACCTGACACATAGACCC
+
AAAAAFFFFBFFDFBFGGCAAEGHG2EGFHHHFGGGHHHHBFHFFHE?EG22A33FBGHGFHGAFEAGBGFGGGGGGF5FHFB33BF3GFGHGHGEEF1F4DDF1/B?4G>//BFFD4DBBE0333BDD//00@111>@11///<>@-.<------AB---./9..-..-..////.9-9..//9//9/.//////.;..-.../9//////9.///.//////....9..;.B/////////.//////.
@M03495:530:000000000-LYBTV:1:1108:3127:17169 1:N:0:GTGACGTT+ATCTGGGA
GTCAGCATGTGAGCTTTGGAGTCCCTGGTTTATCAACGGCAAAATATAGATCGGAAGAGCACACGTCTGAACTCAGTCACGTGACGTTATCTCGTATGCCGTCTTCTGCTTGAAAAAAAAAAAAACATATGTATAGGCTGTAGTTATCGAAGAGTTAAAGTATGAGAGCGCAATGTAGTAGGAGGTCGACTGGACGAGAACTCAAGACATACAGCATGTAAGTGTGAGCTTCTCTAGTCACGCGACGACAA
+
CCCCCFFFFFFFGGGGGGGGGGHHHHHHGGHHHGHHHFGGGGHHHHHHHHHHHGGGGHHHHHHHGHHHGHHHFHHHHHHHGGBCFGGGHC4GHHGGHHHHGGGHGGHHHHGFEGHHHGGGG/</<</1??11111111<00<<11111<./..<0=0000<000=000.----.:00:00000/..9;-:...9.---:.9;0000://;00000/000:000000:00000000000:00..------;9
@M03495:530:000000000-LYBTV:1:1108:26209:17179 1:N:0:GTGACGTT+ATCTGGGA
GTCAGCATGTGAGCTTTGGAGTGAAATCTCTTGTCTTAAGGAATAAAGGAAAAAGATTCCGTCGGAGGCTCGGTGCTCTACAGGTTCAACCTTTGTACTCTATTATTGCCTCACATTCCATCTCTTGTGAAAATATATTTGATTGGCTTTTCTGCAGGTTGTTTGCCAGGACTTTCCAAGACCTCCACTAGAAAACACAATAAACTTTTTGGAAGCTGGACAACTATCTTCATTTTTCAGAAACAGTGAAC
+
BBBBBFFFFFFBGFGGGGGGGFHHHHHHGHHHHHHHHHHHGHHHHFHGHHGHHHGGHHHHHHHGGGGGGHHGGGGGHHHHGHHGHHHHHHHGHHHHHHHFHFHHHHHHHHHHHHHHHHHHHHHHHGHHHHHHHFGHHHHHHGHHHGBGHHHHHHGGFFHHHGHHHFDGGHHHHHHHGHFHGFHHHHHFHHG1<DGHCHHEGG0DGFHHHGGGHHBEGGG.CGHHFHFBGGGGGFFGFFFGBFFFFGFGFG0
@M03495:530:000000000-LYBTV:1:1108:24326:17179 1:N:0:GTGACGTT+ATCTGGGA
GTCAGCATGTGAGCTTTGGAGTGAAATCTCTTGTCTTAAGGAATAAAGGAAAAAGATTCCGTCGGAGGCTCGGTGCTCTACAGGTTCAACCTTTGTACTCTATTATTGCCTCACATTCCATCTCTTGTGAAAATATATTTGATTGGCTTTTCTGCAGGTTGTTTGCCAGGACTTTCCAAGACCTCCACTAGAAAACACAATAAACTTTTTGGAAGCTGGACAACTTGCTTCATTTTTCAGAAACAGTGAAA
+
AAAAAFFFFFFFGFGGGGGCGGGHGHHHHHHHHEGHHHHHHFHHHHGHHHGHHHFFHHHHHHHGGGGCGHHGGECGGHHHHGGBGHHHHHHHGHGHHGHHHHHHHHHHHHHHHHHHHHGHHFHHHFHFHFFHFFHHHHGHHGGH3B22GGFGHHGFHFHHHDHHHHHHHHGHHHFHFHGHHHHHFHHHHHHFFGGHHHHEDGGGHHHGHHGG:0CCGHE.;:C:G0:0<CFFGG0FFB0C;9/;FFCBFF0
@M03495:530:000000000-LYBTV:1:1108:20337:17186 1:N:0:GTGACGTT+ATCTGGGA
GTCAGCATGTGAGCTTTGGAGGGCAAGAAGTGGTTGTGACTGGTTTATCAACGGCAAAATATAGATCGGAAGAGCACACGTCTGAACTCCAGTCACGTGACGTTATCTCGTATGCCGTCTTCTGCTTGAAAAAAAAAAAAAAAAAAGAGTATATGTACAAGAGATAAATGTTTCGTTGAGATAGTAGTTGCACGGCTTAGTAAAGAGCATCCGAATACAAGAATGCACCACTATGTAGCGATGGTGCGTAG
+
CCCDDFFFFFFFGGGGGGGGGGGGGGGHHHGHHHGGGGHHHHHHHHHHHHHHGGGGGHHHHHHHHHHHGGGGHHHHHHHGHHHGHHHHHHHHHHHHGHHHGGGGHHFHHHGGHHHHGGGHGHHHHHHGGHHHHGGG<>-><<<---../0<00000<0<00<.:00000000<0..//.:.00000<000000.----00:00000</0<0/.<.<.0000//00000/..0/0<0000--...<00-<.-
@M03495:530:000000000-LYBTV:1:1108:24578:17186 1:N:0:GTGACGTT+ATCTGGGA
GTCAGCATGTGAGCTTTGGTCCAGCCTGAGTCCTGGTTTATCACGGCAAAATATAGATCGGAAGAGCACACGTCTGAACTCCAGTCACGTGACGTTATCTCGTATGCCGTCTTCTGCTTGAAAAAAAAAAAAAACAACGATCAGTCACCAAATTGGCGTCGACCGTTCGACACAGCAGACGTGTATGATACTATAAATTACAAACACAGTAGTATAGAACTCCATACATAGTCTCCCGACCAGAACCGCTT
+
DCDEDFFFFFFFGGGGGGGGGGHHHGHHHHHHHHHHHHHHHHHHGGGGGHHHHHHHHHHHGGGGHHHHHHHGHHHGGHHHHHEHHHHHGHHHGGGGHHHHHHGGHHHHGFGHGHHHHHHHHHHHHGGGGF@/-<....-....0110=00..<=10<-.A<----../....-/.</./.-..//:1111111111<110:11<.....<111<1111101100<1/011111110<..9--..//.---9
@M03495:530:000000000-LYBTV:1:1108:13463:17204 1:N:0:GTGACGTT+ATCTGGGA
GTCAGCATGTGAGCTTTGGACGACAGAAGGAGCAAGATAACGACCACAGGGAGGGTGGTTTATCAACGGCAAAATATAGATCGGAAGAGCACACGTCTGAACTCCAGTCACGTGACGTTATCTCGTATGCCGTCTTCTGCTTGAAAAAAAAAAAGAAGAAAAAAATAAAATCTAAAATTGAAACGACATAGTCTGTACAGCAACAAAATGACGAATAGAGAGTGCATCATATATCAAGATAGTTATACCAG
+
CCCCDFFFFFFFGGGGGGGGGGGGGGHHHHHHHHHHHHHHHGFGGGHHHHGGGGGEFGGGHHHHHHHGGGGGHHHHHHHHHHHGGGGHHHHHHHGHHHGHHHHHHHHHHHHGHHHGGGGHHHHHHFGHHHHGGGHFGGGHHHHFGHHHGGGG@<.../0///<--.:0:0000:0000000<00..--90:0<:000000://.....0000..-.90000.000000000<0000000000000000000
@M03495:530:000000000-LYBTV:1:1108:2864:17228 1:N:0:GTGACGTT+ATCTGGGA
GTCAGCATGTGAGCTTTGGAGTGAAATCTCTTGTCTTAAGGAATAAAGGAAAAAGATTCCGTCGGAGGCTCGGTGCTCTACAAGTTCAACCTTTGTACTCTATTATTGCCTCACATTCCATCTCTTGTGAAAATATATTTGATTGGCTTTTCTGCAGGTTGTTTGCCAGGACTTTCCAAGACCTCCACTAGAAAACACAATAAACTTTTTGGAAGCTGGACAACTATCTTCATTTTTCAGAAACAGAGAAC
+
1AAA1FFFF1FFFGGGFCGGCGHFFFHFHHHHFHHHHHHHGFHFHHHHGFHHHHGEHHHGCAGEGEE?CGFGG//EGHFHHH1BBG2FFGHHFFFGFHHGFHFFHHFF1FFHE/BGDFHHGHGHHHHGCDDEBEDGFHHHGFDG1BGHHFGFFFF2BFGB0</G0DGHGCGHHHFH1FGGHHGFG<CBGHHFDGFHEFH.DGHGFH0DGHGGCCFEHHH.C0CGFF0CGF0BB0FCCBBFF0;/FF/;/F/
@M03495:530:000000000-LYBTV:1:1108:20290:17241 1:N:0:GTGACGTT+ATCTGGGA
GTCAGCATGTGAGCTTTGGAGTGAAATCTCTTGTCTTAAGGAATAAAGGAAAAAGATTCCGTCGGAGGCTCGGTGCTCTACAGGTTCAACCTTTGTACTCTATTATTGCCTCACATTCCATCTCTTGTGAAAATATATTTGATTGGCTTTTCTGCAGGTTGTTTGCCAGGACTTTCCAAGACCTCCACTAGAAAACACAATAAACTTTTTGGAAGCTGGACAACTATCTTCATTTTTCAGAAACAGTGAAC
+
DCDDEFFFFFFFGGGGGGGGGGHHHHHHHHHHHHHHHHHHHHHHHHHHHHHHHHGGHHIIHHHGGGGGGHHGGGGGHHHHHHHHHHHHHHHHHHHHGHHHHHHHGHHHHHHHHHHHHHHHHHHHHHHHHHHHHHHHHHHHHGHHHHGHHHHHHHHHGHHHHGHHHHHHGHHHHHHHHHHHGHHHHGHHHFFGHGHHHHGEGHHGHHHHHHGGCGGHHHHHHHHGHFGCHHGGGGGGGGGFGFGGGGFFGG0
@M03495:530:000000000-LYBTV:1:1108:28705:17242 1:N:0:GTGACGTT+ATCTGGGA
GTCAGCATGTGAGCTTTGGAGTGAAATCTCTTGTCTTAAGGAATAAAGGAAAAAGATTCCGTCGGAGGCTCGGTGCTCTACAGGTTCAACCTTTGTACTCTATTATTGCCTCACATTCCATCTCTTGTGAAAATATATTTGATTGGCTTTTCTGCAGGTTGTTTGCCAGGACTTTCCAAGACCTCCACTAGAAAACACAATAAACTTTTTGGAAGCTGGACAACTATCTTCATTTTTCAGAAACAGTGAAC
+
AABABFFFFFFFGGGGGGGGGEGHHHHHHHHHHHHHHHGHHGHHHFFGHHEHHGGGHHGFHGHGGGCCFHHGC>EEGHHHHHBFGFFHDGHHHHHHHHHHGHHHHHHGHFGHHGHHHHFGGGGHFHGHHHHHGGHHHHGHHHHH3FBGHGHGHEHFHGFHHGGHFFHHHHFHHGBFFGDHEHHHHHBGGCFFGHHHEHHC<DB0DDGGFDCGCC/;0GG.C0GCGH0<GCFGGGGGG/CBFF/9BFBFFF0
@M03495:530:000000000-LYBTV:1:1108:11657:17244 1:N:0:GTGACGTT+ATCTGGAA
GTCAGCATGTGAGCTTTGGAGTGAAATCTCTTGTCTTAAGGAATAAAGGAAAAAGATTCCGTCGGAGGCTCGGTGCTCTACAGGTTCAACCTTTGTACTCTATTATTGCCTCACATTCCATCTCTTGTGAAAATATATTTGATTGGCTTTTCTGCAGGTTGTTTGCCAGGACTTTCCAAGACCTCCACTAGAAAACACAATAAACTTTTTGGAAGCTGGACAACTATCTTCATTTTTCAGAAACAGTGAAC
+
CCDDDFFFFFFFGGGGGGGGGGHHHHHHHHHHHHHHHHHHHHHHHHHHHHHHHHGGHIIIHIHGGGGGGHHGGEGGHHHHHHHHHHHHHHHHHHHHHHHHHHHHHHHHHHHHHHHHHHHHHHHHHHHHHHHHHHHHHHHHHHHHHHHHHHHHHHHHHHHHHGHHHHHHHHHHHHHHHHHHGHHHHHHHHHHDHFHHHHHGGDGHHHHHHHGGGGGHHGFHGHFHHHGFHGGGGGGGGGGGGFFGGG9FGG0
@M03495:530:000000000-LYBTV:1:1108:1896:17244 1:N:0:GTGACGTT+ATCTGGGA
GTCAGCATGTGAGCTTTGGTCCAGCCTGAGTCCCTGGTTTATCAACGGCAAAATATAGATCGGAAGAGCACACGTCTGAACTCCAGTCACGTGACGTTATCTCGTATGCCGTCTTCTGCTTGAAAAAAAAAAAAGAAAAAAACATAGGCGCAAGTGAATGACAGGGCTAGGATCGGAAGATAAGAGATATGTAGTGACGTCACGTAAATACACATATTATGTCTGCTAGGGCAGTAGATAGATGGTATTCA
+
CCCCCFFFFFFFGGGGGGGGGGHHHGHHHHHHHHHHHGHHHHHHHHGGGGGHGHHHHHHHHHGGGGHFHHHHHGGHHGHGGHBGGHHHHHGHHHGGFGHHHGHHFEHHHH>?>BFFHGFHHHGHHHHGGGB/<<..0000--..00000-----0000000000.......00/9:9...00;000/00000;00/00......;/..00000:0;000;090000000../../:000000090;90000
@M03495:530:000000000-LYBTV:1:1108:23810:17245 1:N:0:GTGACGTT+ATCTGGGA
GTCAGCATGTGAGCTTTGGAGTGAAATCTCTTGTCTTAAGGAATAAAGGAAAAAGATTCCGTCGGAGGCTCGGTGCTCTACAGGTTCAACCTTTGTACTCTATTATTGCCTCACATTCCATCTCTTGTGAAAATATATTTGATTGGCTTTTCTGCAGGTTGTTTGCCAGGACTTTCCAAGACCTCCACTAGAAAACACAATAAACTTTTTGGAAGCTGGACAACTATCTTCATTTTTCAGAAACAGTGAAA
+
?>>>11@F1FF3D1FEGGGGCGFFHGHDDFHHHF1FEHFFFFAGHFHDFAFHFCEFDDEG0EGG?E/EEHHGEEEEHGHDGH101BFGBGHHG1GFGFBFGHHFDGFDG1BEGEHEFBG2FGGEFGEGHHGDEGGHHHFD>DEFD0BC0FHF1BGGHFGDGCFHGEDFHGFHHHBGHHGHHHHGGFGFFFBF1>FF.GEEDF0DGHFHHBCGGCHGC0C.GGHGGC00;0FBFGFGGGB90B;;B/0;B00
@M03495:530:000000000-LYBTV:1:1108:8541:17262 1:N:0:GTGACGTT+ATCTGGGA
GTCAGCATGTGAGCTTTGGAGTGAAATCTCTTGTCTTAAGGAATAAAGGAAAAAGATTCCGTCGGAGGCTCGGTGCTCTACAGGTTCAACCTTTGTACTCTATTATTGCCTCACATTCCATCTCTTGTGAAAATATATTTGATTGGCTTTTCTGCAGGTTGTTTGCCAGGACTTTCCAAGACCTCCACTAGAAAACACAATAAACTTTTTGGAAGCTGGACAACTATCTTCATTTTTCAGAAACAGTGAAC
+
CCCDDFFFFFFFGGGGGGGGGGHHHHHHHHHHHHHHHHHHHHHHHHHHHHHHHHGGHIIHGIHGGGGGGHHGGGGGHHHHHHHHHHHHHHHHHHHHHHHHHHHHHHHHHHHHHHHHHHHGHHHHHHHHHHHHHHHHHHHHHHHHHGHHHHHHHHHHHHHHHGHHHHHHFGHHHHHHHGHHGHHHHHHHHHHFHHHHHHHGGGHHHHHHHHGGCGHHHHHFHHHHFHCCCHGGGGHHGGGGGGFGGGFFBF0
@M03495:530:000000000-LYBTV:1:1108:8536:17277 1:N:0:GTGACGTT+ATCTGGGA
GTTAGCATGTGAGCTTTGGAGTGAAATCTCTTGTCTTAAGGAATAAAGGAAAAAGATTCCGTCGGAGGCTCGGTGCTCTACAGGTTCAACCTTTGTACTCTATTATTGCCTCACATTCCATCTCTTGTGAAAATATATTTGATTGGCTTTTCTGCAGGTTGTTTGCCAGGACTTTCCAAGACCTCCACTAGAAAACACAATAAACTTTTTGGAAGCTGGACAACTATCTTCATTTTTCAGAAACAGTGAAC
+
ABABBFFFFDFFGGGGGGGGGFHHHHHHHHHHHHHHHHHHHHHHHHHHHHHHGHGGHHHHHHHGGGGCGHHGGGGGGHHHHHHHHHHHHHHHHHHHHHHHHHHHHHHHHHHHHHHHHHHHHHHHHHHHHFHHHHHHHFHFHGHHHFHHHHHHHHGHHGHHHGHHHHHHHHHHHHGGHHFHFFFGHEHHHHHHFHHHHHGCGFHHHHHHHHG-;CCGHH/CGFHEHFGFHCFFGGGGGGFGEFFGGGGGGG0
@M03495:530:000000000-LYBTV:1:1108:22403:17325 1:N:0:GTGACGTT+ATCTGGGA
GTCAGCATGTGAGCTTTGGAGTGAAATCTCTTGTCTTAAGGAATAAAGGAAAAAGATTCCGTCGGAGGCTCGGTGCTCTACAGGTTCAACCTTTGTACTCTATTATTGCCTCACATTCCATCTCTTGTGAAAATATATTTGATTGGCTTTTCTGCAGGTTGTTTGCCAGGACTTTCCAAGACCTCCACTAGAAAACACAATAAACTTTTTGGAAGCTGGACAACTATCTTCATTTTTCAGAAACAGTGAAC
+
CCCCDFFFFFFFGGGGGGGGGGHGHHHHHHHHHHHHHHHHHHHHHHHHHHHHHHGGHIIHHHHGGGGGGHHGGGGGHHHHHHGHHHHHHHHHHHHHHHHHHHHHHHHHHHHHHHHHHHHHHHHHHHHHHHHHHHHHHHHHHHHHHHHHHHHHHHHHHHHHHGHHHGHHHHHHHHHHHHGHHHHHHHHHHGHFHHHHHHHGHHHHHHHHHHGG:GHHHHHHHHHHHF<;CGGGGFGGGGGFFFFGGFCFFF0
@M03495:530:000000000-LYBTV:1:1108:4772:17325 1:N:0:GTGACGTT+ATCTGGGA
GTCAGCATGTGAGCTTTGGAGTGAAATCTCTTGTCTTAAGGAATAAAGGAAAAAGATTCCGTCGGAGGCTCGGTGCTCTACAGGTTCAACCTTTGTACTCTATTATTGCCTCACATTCCATCTCTTGTGAAAATATATTTGATTGGCTTTTCTGCAGGTTGTTTGCCAGGACTTTCCAAGACCTCCACTAGAAAACACAATAAACTTTTTGGAAGCTGGACAACTATCTTCATTTTTCAGAAACAGTGAAC
+
CCCCCFFFFFFFGGGGGGGGGGHHHHHHHHHHHHHHHHHHHHHHHHHHHHHHHHGGHHHHHHHGGGGGGHHGGGGGGHHHHHGHHHHHHHHHHHHHHHHHHHHHHHHHHHHHGHHHHHHHHHHHHHHHHHHHHHHHHHHHHHHHH0GHHHHHHHHHHHHHHGHHHHHHHEHHHHFGHGGHGHHHHHHHHGHFHHHHHHHEGHHFHHHHHHGGFHHCGF/;GHHHHH0;GCFGGGFFGGGGGFGGGF;FFGF
@M03495:530:000000000-LYBTV:1:1108:2309:17343 1:N:0:GTGACGTT+ATCTGGGA
GTCAGCATGTGAGCTTTGGAGTGAAATCTCTTGTCTTAAGGAATAAAGGAAAAAGATTCCGTCGGAGGCTCGGTGCTCTACAGGTTCAACCTTTGTACTCTATTATTGCCTCACATTCCATCTCTTGTGAAAATATATTTGATTGGCTTTTCTGCAGGTTGTTTGCCAGGACTTTCCAAGACCTCCACTAGAAAACACAATAAACTTTTTGGAAGCTGGACAACTATCTTCATTTTTCAGACACAGTGAAC
+
AAABAFDDFDBFGFGFFFGGCGFHFFGHHHHGHFHHGHHHFEGHFHHHGFHGFHGGHBHHHFFFECGEDFHEC>EGHHHHHHBGHHHFFHFFGFFBFDHFHHGHHHHHBDFFHFHHEFHEHEHHHGFGGHH4FHDFHHHFHGHFBGHGGHGHBFBDG0GGHDHHFHFGHCGGBFDHHHHECBGBGHHFHHFD<>FGFHHFDD<=DGHHFFGC/:/CCGGAGGHFFHC;CCC0F09CFFFFG/9CCC0C0;9
@M03495:530:000000000-LYBTV:1:1108:8431:17347 1:N:0:GTGACGTT+ATCTGGGA
GTCAGCATGTGAGCTTTGGAATTAGTAAATTCGTTGACGACAGAAGGAGCAAGATAACGACCACAGGGAGGGTGGTTTATCAACGGCAAAATATAGATCGGAAGAGCACACGTCTGAACTCCAGTCACGTGACGTTATCTCGTATGCCGTCTTCTGCTTGAAAAAAAAAAAAAAAAAAGCATGGGGCACGTGATGATGGTGTCAATACGTATGTTAGTGTATATAGAATATAGAGATATAGATAGGGTCTT
+
EDDEEFFFFFFFGGGGGGGGGGHHHHHHHHHHGHHHHHGGGGGHHHHHHHHHHHHHHHGGGGGHHHHGGGGGGGGGGHHHHHGHFGGGGHHHHHHHHHHHGGGGHHHHHHHGHHHGHHHHHHHHHHHHGHHHGGGGHCFGHHGGHHHHGGGHGHHHHHHHHHHHHGFGGA@9---9--..0<0....-...../11:1001<011110.<01/111111111111:1111:111111<1111111/.///1
@M03495:530:000000000-LYBTV:1:1108:12749:17357 1:N:0:GTGACGTT+ATCTGGGA
GTCAGCATGTGAGCTTTGGAGTGAAATCTCTTGTCTTAAGGAATAAAGGAAAAAGATTCCGTCGGAGGCTCGGTGCTCTACAGGTTCAACCTTTGTACTCTATTATTGCCTCACATTCCATCTCTTGTGAAAATATATTTGATTGGCTTTTCTGCAGGTTGTTTGCCAGGACTTTCCAAGACCTCCACTAGAAAACACAATAAACTTTTTGGAAGCTGGACAACTATCTTCATTTTTCAGAAACAGTGAAC
+
CCCCCFFFFFFFGGGGGGGGGGHHHHHHHHHHHHHHHHHHHHHHHHHHHHHHHHGGHIIHHHHGGGGGGHHGGGGGHHHHHHHHHHHHHHHHHHHHHHHGHHHHHHHHHHHHHHHHHHHHHHHHHHHHHHHHHHHHHHHHHHHHHHHHHHHHHHHHHHHHHGHHHHHHHFHHHHHGHGHHGHHHHHHHHGHFHGHHHHHGHHHHHHHHHHGGCHHHHGCFFHGHHHGGHHGGGGGGGGGGGGGGGGFGGG0
@M03495:530:000000000-LYBTV:1:1108:14575:17372 1:N:0:GTGACGTT+ATCTGGGA
GTCAGCATGTGAGCTTTGGAATTAGTAAATTCGTTGACGACAGAAGGAGCAAGATAACGACCACAGGGAGGGTGGTTTATCAACGGCAAAATATAGATCGGAAGAGCACACGTCTGAACTCCAGTCACGTGACGTTATCTCGTATGCCGTCTTCTGCTTGAAAAAAAAAAAAAAAAATTACAAGAATGGGAGTATGAGCAATTCGTATATATAAAATGTATAGAGTACAGAGAGAAAGTATGTTGTGTCAA
+
CBCCCFFFFFFFGGGGGGGGGGHHHHHHHHHHGHHHHHGGGGGHHHHHHHHHHHHHHHGGGGGHHHHGFGGGEFGGGHHHHHGHGGGGGHHHHHHHHHHHGGGGHHHHHHHGGHHGHHHHHHHHHHHHGGHGGGGGHHFFHHFGHHHHGEGHGHHHGHHHHHHHHGGGGG-9-9---.001110//010./../111100<0019/</0111:1111011111111<1111//..<001111111/./111
@M03495:530:000000000-LYBTV:1:1108:22740:17389 1:N:0:GTGACGTT+ATCTGGGT
GTCAGCATGTGAGCTTTGGTCCAGCCTGAGTCCTTTGGTTTATCAACGGCAAAATATAGATCGGAAGAGCACACGTCTGAACTCCAGTCACGTGACGTTATCTCGTATGCCGTCTTCTGCTTGAAAAAAAAAAAACTATTCTTATATTAAACACCATTCAAGGTGCTTCCCCAAGATCAATCATTCTTAATTCTTCCGCCCCCTATCTACGTGTAGCATGAGTGGTCTACACTATACCCATAAGTCGTTAC
+
BBBBBFFFFFFDGGGGGGCGAFGHHGHHHHGHHHHHHGGGGHHGHHHEGGGGHGHHHHHGHHHGGFGHFHHHHHGFFHFHHH5BFHHFHHHDGEFFGFGFHBGFHGGHGGHEEGFGFGDHHHGH3GFFGC/////.1<11>1111FGH11>D<...0<0=00/</<000/C/C..:0:000000G000;0;;C0FB0...----.00090;9////////////.////:/.////99/;9///9/..:..
@M03495:530:000000000-LYBTV:1:1108:29439:17393 1:N:0:GTGACTTT+ATCTGGGA
GTCAGCATGTGAGCTTTGGAGTGAAATCTCTTGTCTTAAGGAATAAAGGAAAAAGATTCCGTCGGAGGCTCGGTGCTCTACAGGTTCAACCTTTGTACTCTATTATTGCCTCACATTCCATCTCTTGTGAAAATATATTTGATTGGCTTTTCTGCAGGTTGTTTGCCAGGACTTTCCAAGACCTCCACTAGAAAACACAATAAACTTTTTGGAAGCTGGACAACTATCTTCATTTTTCAGAAACAGTGAAA
+
BBBBBFFBFFFFCGFGGGGGGGGHHHGHHHGHHHHGHHHHHGGHHHGHGHHHGGGGGHGGHFFGGGGFGGHGGEGGHGHHHHGFHHHFFHHHHGHHHHFHHGHHHHHHGHHHHGHHHFHFGH3FFHHHHFBFHHGFGHHGEEHHF02BCGHGEFGHHHHFBDGHHHGHHHAFFH<DDGFFFBCHH<FFHHEFGGFFHHG.00DGEGHHHGC-CG/:CGBGHHHAC/0<CHGFFF0FFBFGBFGGGG;FGG0
@M03495:530:000000000-LYBTV:1:1108:8284:17414 1:N:0:GTGACGTT+ATCTGGGA
GTCAGCATGTGAGCTTTGGAATTAGTAAATTCGTTGACGACAGAAGGAGCAAGATAACGACCACAGGGAGGGTGGTTTATCAACGGCAAAATATAGATCGGAAGAGCAAACGTCTGAACTCCAGTCACGTGACGTTATCTCGTATGCCGTCTTCTGCTTGAAAAAAAAAAAACGAAAATACTATGTAGAAGTAGTAGGTTAACGAACGAAGAAAAGACTAGTTGACTGACAAGAAGTGACACATACAATGA
+
CDEEEFFFFFFFGGGGGGGGGGHHHHHHHHHHGHHHHHGGGGGHHHHHHHHHHHHHHHGGGGGHHHHGGGGGGGGGGHHHHHFGFGGGGHHHHHHHHHHHGGGGHHHHHHHGHHHGHHHHHHHHHHHHGHHHGGGGHHGHHHGGHHHHGGGHGHHHHHHHHHHHHGGGGG<99-...-1<01:111111<:<1<B11<1<1119.9--<.9.///<./<00<1::011<001:///101<10/<00001<1
@M03495:530:000000000-LYBTV:1:1108:11723:17415 1:N:0:GTGACGTT+ATCTGGGA
GTCAGCATGTGAGCTTTGGAATTAGTAAATTCGTTGACGACAGAAGGAGCAAGATAACGACCACAGGGAGGGTGGTTTATCAACGGCAAAATATAGATCGGAAGAGCACACGTCTGAACTCCAGTCACGTGACGTTATCTCGTATGCCGTCTTCTGCTTGAAAAAAAAACAAAAAAACAAAAAACTAGAATTATTGTCAAAATGACGAATATGTACACACTAGATTATAACACAGATTAAACTTTTGGCAT
+
CCCCCFFFFFFFGGGGGGGGGGHHHHHHHHHHGHHHHHGGGGGHHHHHHHHHHGHHGHGGGCGHHHHGGGGGEFGEGHHHHHHHGGGGGHHHHHHHHHHHGGGGHHHHHHHGHGHGHGHHHHHHHHHHGHHHGGGFGF1DGGGGHHHHGGGHGHHHHHHHFBHHGGGGG..:...--......-;000////;///;;://////;9.-:.////9///.//9///////;//.;9;/////9:///-///
@M03495:530:000000000-LYBTV:1:1108:9522:17434 1:N:0:GTGACGTT+ATCTGGGA
GTCAGCATGTGAGCTTTGGAATTAGTAAATTCGTTGACGACAGAAGGAGCAAGATAACGACCACAGGGAGGGTGGTTTATCAACGGCAAAATATAGATCGGAAGAGCACACGTCTGAACTCCAGTCACGTGACGTTATCTCGTATGCCGTCTTCTGCTTGAAAAAAAAAAAAAAAAATAATAACTACACATAATGGTGTGTCATACATATCACAAACGTAGAAGAAGAGACACATGAATACACTGCACAGC
+
CCCCCFFFFFFFGGGGGGGGGGHHHHHHHHHHGHHHHHGGGGGHHHHHHHHHHHHHHHGGGGGHHHHGGGGGGGGGGHHHHHFGGGGGGHHHHHHHHHHHGGGGHHHHHHHGHHHGHHHHHHHHHHHHGHHHGGGGHHFHHGGGHHGHGDGHGHGHHHHGHHHHHGGGGDA-;?9-;.;00;0:0000/000000000...0000000000:000.......000:;0./////::0000:00000000/.
@M03495:530:000000000-LYBTV:1:1108:11175:17455 1:N:0:GTGACGTT+ATCTGGGA
GTCAGCATGTGAGCTTTGGAGGGCAAGAAGTGGTTTGGATTATCAACGGCAAAATATAGATCGGAAGAGCACACGTCTGAACTCCAGTCACGTGACGTTATATCGTATGCCGTCTTCTGCTTGAAAAAAACAAATTGAATAAACTGGAATCTTTACTTGATTCATTTTTTTCATTAATGGATCCCTCGAGGGCAATTCCAGTAAGTTCTTCCTTTCTATGATCCCAGGACCTTCACTCAACCAAGTCATTT
+
A1>1AF1FF@33FCBAFGFGBE0A00A00ADDG1FHEF1BAFHFGFHG?/A/00B1AF2A2DC?AA/000BGHHE0G0>FB1@BBG1GGGBE>?GGGF/0F2BF/FAFGGD//<F/22F111101110<///?@1>111@F11?1?0<11FD1111=1>>11<1>1F11A@/=D000000<0CG/0CA..--.;;/9000000009;C0;00000000;;0000/0099.;-//////;B-:AA?9/9BF/
@M03495:530:000000000-LYBTV:1:1108:12571:17464 1:N:0:GTGACGTT+ATCTGGGA
GTCAGCATGTGAGCTTTGGTCCAGCCTGAGTCCTCTGGTTTATCAACGGCAAAATATAGATCGGAAGAGCACACGTCTGAACTCCAGTCACGTGACGTTATCTCGTATGCCGTCTTCTGCTTGAAAAAAAAAAAAAAAACATGGTTACTCTTGGGAAACACCGAGTTAGTACTAATACAAAAAGAGTATACAACATCGCACCAAGACTAGATCATCATTGGCATACGCTAACTATGACGACGAATCGACGG
+
CCCCCFFFFFFFGGGGGGGGGGHHHGHHHHHHHHHHHHHHHHHHHHHGGGGGHHHHHHHHHHHGEGGHHHHHHHGHHHGHHHHHHHHHHHHGFHHGGFGHHFHHHGGHHHHGFGHGHHHHHHHHHHGHGGGF///----..00/0000;00000..0.//..---..00000900000000..../000000:0./0.;.--;9..90000090;000000:0000.9.../000000..----:;..--;
@M03495:530:000000000-LYBTV:1:1108:24275:17486 1:N:0:GTGACGTT+ATCTGGGA
GTCAGCATGTGAGCTTTGGAGTGAAATCTCTTGTCTTAAGGAATAAAGGAAAAAGATTCCGTCGGAGGCTCGGTGCTCTACAGGTTCAACCTTTGTACTCTATTATTGCCTCACATTCCATCTCTTGTGAAAATATATTTGATTGGCTTTTCTGCAGGTTGTTTGCCAGGACTTTCCAAGACCTCCACTAGAAAACACAATAAACTTTTTGGAAGCTGGACAACTATCTTCATTTTTCAGAAACAGTGAAC
+
CCDCCFFFFFFFGGGGGGGGGGHHHHHHHHHHHHHHHHHHHHHHHHHHHHHHHHGGHIIHHIHGGGGGGHHGGGGGHHHHHHHGHHHHHHHHHHHHHHHHHHHHHHHHHHHHHHHHHHHGHHHHHHHGHHHHHHHHHHHHHHHHHFHHHHHHHHHHHHHHHGHHHHHHGHGHGHFGGHGHHHHHHHHHHHHFFHHHHHHGGGHHHHHHHHGGGFGEHHGCHHGGFGCCHHGGGGGGGGGFBBC/FFBFFG0
@M03495:530:000000000-LYBTV:1:1108:10139:17492 1:N:0:GTGACGTT+ATCTGGGA
GTCAGCATGTGAGCTTTGGTCCAGCCTGAGTCCTGGTTTATCAACGGCAAAATATAGATCGGAAGAGCACACGTCTGAACTCCAGTCACGTGACGTTATCTCGTATGCCGTCTTCTGCTTGAAAAAAAAAAAAAAAAGAAAAAATATCAGGTGTGCACGGCGCTACAAGAAGCAAGTAACAAAAAATGTAAACGCTGTGTGAATATGATGGAGAAATATAGGAATCTATTCGATAATAAAGTGCAATGACA
+
CCDEDFFFFFFFGGGGGGGGGGHHHGHHHHHHHHHHHHHHHHHHHGGGGGHHHHHHHHHHHGGGGHHHHHHHGHHHGHHHHHHHHHHHHGHHHGGGGHHFHHHGGHGHHGGGHGHHHHHHHHHHHHGGGGB@><<--...//.-.<11110<0:.110.--9----000///00//111110.<.-.0<11119-9..:1.11111111<0//0.0:1<110<1<01111:/1:..<111:11111<01:0
@M03495:530:000000000-LYBTV:1:1108:23566:17494 1:N:0:GTGACGTT+ATCTGGGA
GTCAGCATGTGAGCTTTGGTTTATCAACGGCAAAATATAGATCGGAAGAGCACACGTCTGAACTCCAGTCACGTGACGTTATCTCGTATGCCGTCTTCTGCTTGAAAAAAAAAAAAAAGAACACGATTGACTGGATCCCAATATACTACTATTTTATGCTGGTTTGCGCCATAATCTCTACCATTATCTCGCGTTGACAGCGTTTCAATTCTATACACATCGCACAGTCCCTACGATGCCTTATCACCAGG
+
BACCCFFFFFFFGGGGGGGGGGHHHHHHGGGGGHHHHHHHHHHHGGGGHHHHHHHGHHHGHGHHHHHHHHHHGHHHGGGGGH4BFGFGHHHHGGEHGHHHHHHHGHGHHGGGGD<//</?0??0.-...>111.>1<</0//000=0000000=00000;00/0..0--.;.C000000;09;000900;.;----.00;.-..-0000000000000000.9.--/000000:...9.00000000/0.9
@M03495:530:000000000-LYBTV:1:1108:19777:17503 1:N:0:GAGACGTT+ACCTGGGA
GTCAGCATGTGAGCTTTGGAATTAGTAAATTTGTTGACGACAGAAGGAGCAAGATAACGACCACAGGGAGGGTGGTTTATCAACGGCAAAATATAGATCGGAAGAGCACACGTCTGAACTCCAGTCACGTGACGTTATCTCGTATGCCGTCTTCTGCTTGAAAAAAAAAACAACATATGATCGAAGTGATGTATGACGAGCTCTATATAGTTGTGCATAACATGAGTCTATATCATATAACCGAGATCGCA
+
BABBBFFFFFFFGGGGFGGFGGHHHHHFHGHHGGHHHHGGGGGCHHGGHHHHHGGHHHGFGGGHHHHEFECEEFGEFHHGHH4FEEGCGGFGFFHHHHHEGEGGHHHHHFGEHHHGFHGHHHEFHGHHE0FAEG<FC<?DGFFD0GHGCECEEHFFB>F<<G0DFFFCC-.....;;00000../..00;0900000..-;AF/////////;/./;////9/////////;/://9/////----./...
@M03495:530:000000000-LYBTV:1:1108:22224:17505 1:N:0:GTGACGTT+ATCTGGGA
GTCAGCATGTGAGCTTTGGTCCAGCCTGAGTCCTGGTTTATCAACGGCAAAATATAGATCGGAAGAGCACACGTCTGAACTCCAGTCACGTGACGTTATCTCGTATGCCGTCTTCTGCTTGAAAAAAAAAACGAACAACAAGGGCTATCTGAAATAGATGGTATCATTAATTAATTCATATTTAGATCTCCTGGAGTCCGCGGGGGTACATCATTCACTTTGTTACACTAAATCATCGCAGCGCCTTCGAA
+
AAABBFBFF5DDGFGFGGG4FBHHHGGHHGHHHEGHHFHGFHFGFECCEECGHFF5BGHHEGGGGHFHGGHHGCEFA5GFGE33BBGHHGGH1?E??G1GHBGFGHFHDE?/B?B?44B33?G33B/B<BD///<//0/<.0..<0<10>FGD00<<0<0/==00000=0<00:0<000000:00000;C00:;/9//0.;;-;;--9////////;//;;/9B//////////////.9.----../.9;
@M03495:530:000000000-LYBTV:1:1108:6905:17511 1:N:0:GTGACGTT+ATCTGGGA
GTCAGCATGTGAGCTTTGGACTCCTGACTGGTTTATCAACGGCAAAATATAGATCGGAAGAGCACACGTCTGAACTCCAGTCACGTGACGTTATCTCGTATGCCGTCTTCTGCTTGAAAAAAAAAAAAAAATAAAAAGCAATCAGATTTATATCATGACAAGTGTTACAGTCCGAAGATGCTCACACAAGCTGAAACTATAGACACCAATACTCACCGCATTGCATTGCATGAATGCAACACACTCAAACT
+
CCCDCFFFFFFFGGGGGGGGGGHHHHHHHHHFHHHHHHHHGGGGGHHHHHHHHHHHGGGGHHHHHHHGHHHGHHHHHHHHHHGHGHHHGGGGHHFHHHGGHHHHGFGHGHHHHHHHHHHHHGGGDBC@>-<01<111..0/00000=000000000000<0.00<000<0<00...-.:0000:000....00000000000000<...<000::0..--..0000:0000000000000....///0000
@M03495:530:000000000-LYBTV:1:1108:4780:17511 1:N:0:GTGACGTT+ATCTGGGA
GTCAGCATGTGAGCTTTGGAGTGAAATCTCTTGTCTTAAGGAATAAAGGAAAAAGATTCCGTCGGAGGCTCGGTGCTCTACAGGTTCAACCTTTGTACTCTATTATTGCCTCACATTCCATCTCTTGTGAAAATATATTTGATTGGCTTTTCTGCAGGTTGTTTGCCAGGACTTTCCAAGACCTCCACTAGAAAACACAATAAACTTTTTGGAAGCTGGACAACTATCTTCATTTTTCAGAAACAGTGAAC
+
CBCCCFFFFFFFGGGGGGGGGGHHHHHHHHHHHHHHHHHHHHHHHHHHGHHHHHGGHHHHHHHGGGGGGHHGGEGGHHHHHHHHHHHHHHHHHHHHHHHHHHHHHHHHHHHHHGHHHHHHGHHHHGHHHFGGHGHHHHHHHGHHHCGHHHHHHHGGGHHHGGHHHGHHHEHHHHDHHF1GFHHHHGHHHHHEHFGGHHGEGDDGFHHHHHGGCHFHFGCGFHHEHF0CFCFGGGGGGGGGGBFFGFCFFG0
@M03495:530:000000000-LYBTV:1:1108:23717:17511 1:N:0:GTGACGTT+ATCTGGGA
GTCAGCATGTGAGCTTTGGAGTGAAATCTCTTGTCTTAAGGAATAAAGGAAAAAGATTCCGTCGGAGGCTCGGTGCTCTACAGGTTCAACCTTTGTACTCTATTATTGCCTCACATTCCATCTCTTGTGAAAATATATTTGATTGGCTTTTCTGCAGGTTGTTTGCCAGGACTTTCCAAGACCTCCACTAGAAAACACAATAAACTTTTTGGAAGCTGGACAACTATCTTCATTTTTCAGAAACAGTGAAC
+
CCCCDFFFFFFFGGGGGGGGGGHHHHHHHHHHHHHHHHHHHHHHHHHHHHHHHHGGHHIHHIHGGGGGGHHGGGGGHHHHHHHHHHHHHHHHHHHHHHHHHHHHHHHHHHHHHHHHHHHHHHHGHHHHHHHHHHHGHHHHHHHHHGHHHHHHHHHGHHHHHGHHHHHHHHHHHHHHHHHHGHHHHHFHHHHGHHHHHHHGFGHGHHHHHHGGCHFHHHGGGHHHHG<CHGGGGGGGGGGFFCFGGGFFBF0
@M03495:530:000000000-LYBTV:1:1108:12767:17523 1:N:0:GTGACGTT+ATCTGGGA
GTCAGCATGTGAGCTTTGGAGACTGGTTTATCAACGGCAAAATATAGATCGGAAGAGCACACGTCTGAACTCCAGTCACGTGACGTTATCTCGTATGCCGTCTTCTGCTTGAAAAAAAAAAAACAAAAACCCGGGTAGACATTGAGTGCGACTAATTATCTAGATAATAACTCAACACTTCACAAGCCATATAGAAACAAACCCTGTCATACTATCATACACAGTCACACTCTAAACAATAAGGTTCTTTC
+
CBCCCFFFFFFFGGGGGGGGGGGHHHGHHHHHHHHGGGGGHHHHHHHHHHHGGGGHHHHHHHGHHHGHHHHHHHHHHHHGHHFFFGGHHHHHHFGHHHHGGGHGHHHHHHHGHHHHGGGGCDA///00////---.-.00000000=00-<---0000:0<<0<000000:0000/0.0000000..<<000<00:0//....../:0000000000<0:000.000000:/:00000.00000<000000
@M03495:530:000000000-LYBTV:1:1108:17122:17542 1:N:0:GTGACGTT+ATCTGGGA
GTCAGCATGTGAGCTTTGGTCCAGCCTGAGTCCCTGGTTTATCAACGGCAAAATATAGATCGGAAGAGCACACGTCTGAACTCCAGTCACGTGACGTTATCTCGTATGCCGTCTTCTGCTTGAAAAAAAAAAAAACTCCAGCTCCACTGGATGGATCGGGTGCGGATTGGCAGTATAGGATATACAGCGATCAACGAGTACATCACATCAATAAAGAGTGAGGTGAGTATGTGTGTGTAGATGCCAAATCA
+
CBCDCFFFFFFFGGGGGGGGGGHHHGHHHHGGHHHHHHHHHHHHHHGGGGGHHHHHHHHHHHGGGGHHHHHHHGHHHGHHHHGHHHHHHHGHHHGGFFHHHHHHGGHHHHGGGHGHHHGHHH?FGHHGBBCD@/-.11>1101100/0<//00./0<..::-.--:;.:./0.:0000000::00000--...:/:....:000:0:;00000:000/0000.:.0.0000:00.:.;00:000000:000
@M03495:530:000000000-LYBTV:1:1108:24583:17574 1:N:0:GTGACGTT+ATCTGGGA
GTCAGCATGTGAGCTTTGGAGTGAAATCTCTTGTCTTAAGGAATAAAGGAAAAAGATTCCGTCGGAGGCTCGGTGCTCTACAGGTTCAACCTTTGTACTCTATTATTGCCTCACATTCCATCTCTTGTGAAAATATATTTGATTGGCTTTTCTGCAGGTTGTTTGCCAGGACTTTCCAAGACCTCCACTAGAAAACACAATAAACTTTTTGGAAGCTGGACAACTATCTTCATTTTTCAGAAACAGTGAAC
+
CCDDCFFFFFFFGGGGGGGGGGHHHHHHHHHHHFHHHHHHHHHHHHHHHHHHHHGGHIHHHIHGGGGGGHHGGGGGHHHHHHHHHHHHHHHHHHGHHHHHHHHHHHHHHHHHHHHHHHHHHHHHHHHHHHGHHHHHHHHHHHHHHGHHHHHHHHHHHHHHHGHHHHHHHHHHHHHHHGFFHHHHHHHHHHHGHHHHHHHGGDDHHHHHHHGGGFHHHHGFHHHHHF<CGHGGGHGGGGGFBFCFGGFFFG0
@M03495:530:000000000-LYBTV:1:1108:9215:17586 1:N:0:GTGACGTT+ATCTGGGA
GTCAGCATGTGAGCTTTGGAGTGAAATCTCTTGTCTTAAGGAATAAAGGAAAAAGATTCCGTCGGAGGCTCGGTGCTCTACAGGTTCAACCTTTGTACTCTATTATTGCCTCACATTCCATCTCTTGTGAAAATATATTTGATTGGCTTTTCTGCAGGTTGTTTGCCAGGACTTTCCAAGACCTCCACTAGAAAACACAATAAACTTTTTGGAAGCTGGACAACTATCTTCATTTTTCAGAAACAGTGAAC
+
CCCDDFFFFFFFGGGGGGGGGGHHHHHHHHHHHHHHHHHHHHHHHHHHHHHHHHGGHIHHHHHGGGGGGHHGGGGGHHHHHHFHHHHHHHHHHHHHHHHHHHHHHHHHHHHHHHHHHHHHHHHHHHHHHHHHGHHHHHHHHHHHFFHFHHHHHHHHHHHHHGHHHHHHHGHHHHHHHHHHGHHHHHHHHHGDHHHHHHHGDGHGHGHHHHGGCGHHHGCGFFHEHHCGHHGGGGBFFFFFFFBGGGFFGG0
@M03495:530:000000000-LYBTV:1:1108:25176:17591 1:N:0:GTGACGTT+ATCTGGGA
GTCAGCATGTGAGCTTTGGAGTGAAATCTCTTGTCTTAAGGAATAAAGGAAAAAGATTCCGTCGGAGGCTCGGTGCTCTACAGGTTCAACCTTTGTATTCTATTATTGCCTCACATTCCATCTCTTGTGAAAATATATTTGATTGGCTTTTCTGCAGGTTGTTTGCCAGGACTTTCCAAGACCTCCACTAGAAAACACAATAAACTTTTTGGAAGCTGGACAACTATCTTCATTTTTCAGAAACAGTGAAC
+
BABCCFFFFFFFGGGGGGGGGGHHHHHHHHHHHHHHHHHHHHHHHHHHHHHHHHGGHIIHHHHGGGGGGEHGGEGGHHHHHHGFHHHHHHHHHHHHHFHHHHHHHHGHHHHHHHHHHHHHHHHHHHHHHHHHHHHHHHHHHHHHHHGHHHHHHHHHHHHHHGHHHH2FHHHHHHHHHFDGHHHHHHHHHHHGHHHHHHHEGGFHHHHHHHGGFFFHHHGGHHHHHH<CHGGGGGGGGFFB0B9FGGB;0C0
@M03495:530:000000000-LYBTV:1:1108:24461:17612 1:N:0:GTGACGTT+ATCTGGGA
GTCAGCATGTGAGCTTTGGAGTGAAATCTCTTGTCTTAAGGAATAAAGGAAAAAGATTCCGTCGGAGGCTCGGTGCTCTACAGGTTCAACCTTTGTACTCTATTATTGCCTCACATTCCATCTCTTGTGAAAATATATTTGATTGGCTTTTCTGCAGGTTGTTTGCCAGGACTTTCCAAGACCTCCACTAGAAAACACAATAAACTTTTTGGAAGCTGGACAACTATGTTCATTTTTCAGAAACAGTGAAC
+
CBCCDFFFFFFFGGGGGGGGGGHHHHHGHHHHHHHHHHHHHHHHHHHHHHHHHHGGHIHHHIHGGGGGGHHGGGGGHHHHHHGHHHGHHHHHHHHHHHHHHHHHHHHHHHHHHHGHHHHHHHHHHHHHHHHHHHHHHHHHHHHHHHHHHHHHHHHHHGHHHGHHHHHHGHHHHHHHHHHHHHHHHHHHHHHGHHHHHHHFGGGHHHHHHHGGGGHHHHHEHHHHHHCGHHGGGGGGFGFFFFFGGG;BFF0
@M03495:530:000000000-LYBTV:1:1108:26675:17632 1:N:0:GTGACGTT+ATCTGGGA
GTCAGCATGTGAGCTTTGGAGTGAAATCTCTTGTCTTAAGGAATAAAGGAAAAAGATTCCGTCGGAGGCTCGGTGCTCTACAGGTTCAACCTTTGTACTCTATTATTGCCTCACATTCCATCTCTTGTGAAAATATATTTGATTGGCTTTTCTGCAGGTTGTTTGCCAGGACTTTCCAAGACCTCCACTAGAAAACACAATAAACTTTTTGGAAGCTGGACAACTATCTTCATTTTTCAGAAACAGTGAAC
+
CCCCCFFFFFFFGGGGGGGGGGHHHHHHHHHHHHHHHHHHHHHHHHHHHHHHHHGGHHHIHHHGGGGGGHHGGGGGHHHHHHBFHHHHHHHHHHHHHHHHHHHHHHHHHHHHHHGHHHHGHHHHHHHHHHHHHHGHHHHHHHHHHHGHHHHHHHHHGHHHHGHHHGGHHEHHHGHHHHHGHHHHHHHHHHHFHFHHHHHGGGHHHHHHHHGGGFGHHHCFHFGHHHCCGHGGGGGGGGGFFCFFFGFGGG0
@M03495:530:000000000-LYBTV:1:1108:25246:17633 1:N:0:GTGACGTT+ATCTGGGA
GTCAGCATGTGAGCTTTGGTCCAGCCTGAGTCCTGGTTTATCAACGGCAAAATATAGATCGGAAGAGCACACGTCTGAACTCCAGTCACGTGACGTTATCTCGTATGCCGTCTTCTGCTTGAAAAAAAAAAAAAAAAAAACGTTACAGATTTTACAGTTACATTCAGTAGTGCCCTCTTATCAATTCCATTGTTCGTCAGTACTGTTTGTACGAGTCTAATCCTAAATCTACGCCGAGACCAGATCGTGAT
+
CCCCCFFFFFFFGGGGGGGGGGHHHGHHHHGHHHHHGHHHHHHHHGGGGGHHHHHHHHHHHGGGGHHHHHHHGHHHGHHHHHCFGHHHHGHHHGGFGHHHHHHGGHHHHGGGHGHHHHHHHFFHHFGG/B///>------.-://.0:000C00000;00;0B0000:000/00/0./000000:0000000000...99:0000000//0:...;/00;0:0000:00000.9-----../:.00./.:;
@M03495:530:000000000-LYBTV:1:1108:20448:17648 1:N:0:GTGACGTT+ATCTGGGA
GTAGCATGTGAGCTTTGGAGTGAAATCTCTTGTCTTAAGGAATAAAGGAAAAAGATTCCGTCGGAGGCTCGGTGCTCTACAGGTTCAACCTTTGTACTCTATTATTGCCTCACATTCCATCTCTTGTGAAAATATATTTGATTGGCTTTTCTGCAGGTTGTTTGCCAGGACTTTCCAAGACCTCCACTAGAAAACACAATAAACTTTTTGGAAGCTGGACAACTATCTTCATTTTTCAGAAACAGTGAACA
+
BABCCFFFFFF5FGGGGGGGGGHHHHHHHHHHHHHHHHHHHHHHHHHHHHHHHGGHHIIHIHGGGGGGHHGGGGGHHHHHHHHHHHHHHHHHHHHHHHHHHHHHHHHHHHHHHHHHHHHHHHHHHHHHHHHHHHHHHHHHFHHHCFHHHHHGHHGHHHHHGHHHHHHHHHHGHHHHHHHGHHHHGGHHHHFGHHHHHHGHHHHHHHHHHGGFGBGCGHFHGHHHHHCCGFFFFGGGGGGEGGGGGFFGGEC
@M03495:530:000000000-LYBTV:1:1108:11544:17654 1:N:0:GTGACGTT+ATCTGGGA
GTCAGCATGTGAGCTTTGGAATTAGTAAATTCGTTGACGACAGAAGGAGCAAGATAACGACCACAGGGAGGGTGGTTTATCAACGGCAAAATATAGATCGGAAGAGCACACGTCTGAACTCCAGTCACGTGACGTTATCTCGTATGCCGTCTTCTGCTTGAAAAAAAAAAAAAAGTATTAGACATAAATAAAACAAACGAATTTTACAAATAAAGTCTAGAAGACTGAAAGAGAGATAATGTGATTGTGTA
+
CDDDCFFFFFFFGGGGGGGGGGHHHHHHHHHHGHHHHHGGGGGHHHHHHHHHHHHHHHGGGGGHHHHGGGGGEGGGGHHHHHGHGGGGGHHHHHHHHHHHGGGGHHHHHHHGHHHGHHHHHHHHHHHHGHHHGGGGHHFHHHGGHHHHGGGHGHHHHHHHHHHGHGGGGC9-:-.0000000000000000000..:...9..000000009009000000000/000000::/..9000000000000/0
@M03495:530:000000000-LYBTV:1:1108:8551:17662 1:N:0:GTGACGTT+ATCTGGGA
GTCAGCATGTGAGCTTTGGAATTAGGGAGCAAGATAACGACCACAGGGAGGGTGGTTTATCAACGGCAAAATATAGATCGGAAGAGCACACGTCTGAACTCCAGTCACGTGACGTTATCTCGTATGCCGTCTTCTGCTTGAAAAAAAAAAAAAACAAGAAAAATAAGTAGTCCAACAGTTAACAAATTAAAAATAAAGAGGAAGCACTGAAGCAATCTAGATATCAGTTCTGATAACGTAAGTATAACAAA
+
CBCCCFFFFFFFGGGGGGGGGGHHHHHHGGHHHHHHHHGGGGGHHHHGGGGGEGGGGHHHHHHHGGGGGHHHHHHGHHHHGG?EHHHHHHHGHHHGHHHHHHHHHHHHGGHHGGFGHHHHHHFEHHGFGGGHGHHHGHHHHHGHHGGCC@@:--.;./;///;;00990990;9;0./000;000.009:B00.00009/.;9..9/0/00000/000:000;0009000000;B0B./..90:0000;0.
@M03495:530:000000000-LYBTV:1:1108:20593:17662 1:N:0:GTGACGTT+ATCTGGGA
GTCAGCATGTGAGCTTTGGAATTAGTAAATTCGTTGACGACAGAAGGAGCAAGATAACGACCACAGGGAGGGTGGTTTATCAACGGCAAAATATAGATCGGAAGAGCACACGTCTGAACTCCAGTCACGTGACGTTATCTCGTATGCCGTCTTCTGCTTGAAAAAAAAAAAAAACTAGAAGAGAAACTCGTAACAGCTGGTTAAAATGTGGAAACGACGAGATAAGTACATATATGTGAGAGTGCGTTTGT
+
DDDEEFFFFFFFGGGGGGGGGGHHHHHHHHHHGHHHHHGGGGGHHHHHHHHHHHHHHHGGGGGHHHHGGGGGEGGGGHHHHHGHGGGGGHHHHHHHHHHHGGGGHHHHHHHGHHHGHHHHHHHHHHHHGHHHGGEGHHHHHHFGHHHHGGGHGHHHHHHHGHHHHGGGGG<---.0<00110./0</10.<...10.0:/<01111:0110000:..----.<110111111<111<11110<11-..-./
@M03495:530:000000000-LYBTV:1:1108:4239:17672 1:N:0:GTGACGTT+ATCTGGGA
GTCAGCATGTGAGCTTTGGAGTGAAATCTCTTGTCTTAAGGAATAAAGGAAAAAGATTCCGTCGGAGGCTCGGTGCTCTACAGGTTCAACCTTTGTACTCTATTATTGCCTCACATTCCATCTCTTGTGAAAATATATTTGATTGGCTTTTCTGCAGGTTGTTTGCCAGGACTTTCCAAGACCTCCACTAGAAAACACAATAAACTTTTTGGAAGCTGGACAACTATCTTCATTTTTCAGAAACAGTGAAC
+
CCCCCFFFFFFFGGGGGGGGGGHHHHHHHHHHHHHHHGHHHHHHHHHHGHHHHHGGHIIHHIHGGGGGGHHGGGGGHHHHHHEHHHGHHHHHHHHHHHHHHHHHHHHHHHHHHHHHHHHHHHHGHHHGHHHHHHHGHHHHHGHHECHHHHHHHHGHHHHGHGHGHHHHHHHHHHGHHHFHFHGHHHHHHGHHDFGHHGGCDFHBGHHHHHGGF0:GHH:CFFHHHF:CHGFGGGGGGGGGG0FGGGFGGF0
@M03495:530:000000000-LYBTV:1:1108:3774:17681 1:N:0:GTGACGTT+ATCTGGGA
GTCAGCATGTGAGCTTTGGAGTGAAATCTCTTGTCTTAAGGAATAAAGGAAAAAGATTCCGTCGGAGGCTCGGTGCTCTACAGGTTCAACCTTTGTACTCTATTATTGCCTCACATTCCATCTCTTGTGAAAATATATTTGATTGGCTTTTCTGCAGGTTGTTTGCCAGGACTTTCCAAGACCTCCACTAGAAAACACAATAAACTTTTTGGAAGCTGGACAACTATCTTCATTTTTCAGAAACAGTGAAC
+
DCDDCFFFFFFFGGGGGGGGGGHHHHHHHHHHHHHHHHHHGHHHHHHHHHHHHHGGHHIHHHHGGGGGGHHGGGGGGHHHHHFHHHHHHHHHHHGGHHHHGHHHHHHHHHHHHHHH4DHHHHHHHHHHHHFHHHHHHHHHHHHHHHHHHHHHHHHHGHGHHGHHHHGHHHHHHHGHGHHGHHHHHHHHHGHHFDGHHGHCDDGDFHHHHHGG0GHHHHGGHHHHHGGCGHEGGGGHGGGFF09FGFBFFG:
@M03495:530:000000000-LYBTV:1:1108:19341:17690 1:N:0:GTGACGTT+ATCTGGGA
GTCAGCATGTGAGCTTTGGAGTGAAATCTCTTGTCTTAAGGAATAAAGGAAAAAGATTCCGTCGGAGGCTCGGTGCTCTACAGGTTCAACCTTTGTACTCTATTATTGCCTCACATTCCATCTCTTGTGAAAATATATTTGATTGGCTTTTCTGCAGGTTGTTTGCCAGGACTTTCCAAGACCTCCACTAGAAAACACAATAAACTTTTTGGAAGCTGGACAACTATCTTCATTTTTCAGAAACAGTGAAC
+
BABBABFFFFFFGGGGGGGGGGHHGHHHHHHHHHHHGHHHHHHHHHHHHHHGHHFGHHHHHHHGGGGGGHHGGEFGHHHHHHGHHHHHHHHHHHHHFFHHHHHHHHHHHHHHHHHHHHHHHGHHHHHFHHFHHGHHHHGHHHHHFHHHGHHHHHHHGHHHHGHHHHHHEEHHHHGHFHFHGHHHHHHHHHH>>GGHHHHEGGFHHHHHGHGGGGFGFGGGHFHHHHCCHFGGGGFGFBFFCFFFGFFFGG0
@M03495:530:000000000-LYBTV:1:1108:27527:17698 1:N:0:GTGACGTT+ATCTGGGA
GTCAGCATGTGAGCTTTGGAGTGAAATCTCTTGTCTTAAGGAATAAAGGAAAAAGATTCCGTCGGAGGCTCGGTGCTCTACAGGTTCAACCTTTGTACTCTATTATTGCCTCACATTCCATCTCTTGTGAAAATATATTTGATTGGCTTTTCTGCAGGTTGTTTGCCAGGACTTTCCAAGACCTCCACTAGAAAACACAATAAACTTTTTGGAAGCTGGACAACTATCTTCATTTTTCAGAAACAGTGAAC
+
AAABBFFFFFFFGGBGFGGGGGHGFHHHHHHHHHHHHHHHHGGHHGHHHHHFHHGEHGHHHHHGGGGFGHHGGGGGHHHHHH@3BFFHHGHHHHFHHHHHHHHHHHHHHHHHHHHHHFFDGHHHHFGFFFFHFHHHHHHHHHHHBGHHHGHHHGGHFFHHHGHHHGFGHGFGHHHGHHHHHHGHHHHHHHGF<GHFFFE<DDGFHHHGHFC@;GBGHFCCGBGHHH;0:BFGGGGGFF0BF0FFFGB009:
@M03495:530:000000000-LYBTV:1:1108:3407:17731 1:N:0:GTGACGTT+ATCTGGGA
GTCAGCATGTGAGCTTTGGTCCAGCCTGAGTCCTCTGGTTTATCAACGGCAAAATATAGATCGGAAGAGCACACGTCTGAACTCCAGTCACGTGACGTTATCTCGTATGCCGTCTTCTGCTTGAAAAAAAAAAAACAACATACCCTCGTGAATAATCTGGATTGGATTTCGAACATCTTTAATACTAGGAATACCTACTACAACCCGTCCCGCAGTAGTCAATTCACTATGTCCTGCGAAACTGCCGCTAA
+
BBBBBFFFFFFFGGFGGGGFFGHHHGHHHHGHHHHHHHFGFGHHHHHDCGGGHHHHHHHHFHHGGGGFHHHHHHGGHHGFHH@GHHHHHHHGGHHGGGGHEGGHGFEHFH3EEEFGFHEHHHFFHEHF/BB>@///....01>0<1>-<./<=0<<0000000<.0::0;;A:.-0:0000:000;009;00000;B/;B0/0/..9....;-;-.;/99//////;////9/////-9-9-////---9.
@M03495:530:000000000-LYBTV:1:1108:16193:17737 1:N:0:GTGACGTT+ATCTGGGA
GTCAGCATGTGAGCTTTGGTCCAGCCTGAGTCCTCTGGTTTATCAACGGCAAAATATAGATCGGAAGAGCACACGTCTGAACTCCAGTCACGTGACGTTATCTCGTATGCCGTCTTCTGCTTGAAAAAAAAAAAACAAAATGTACAGTAGACTATGAACGGGTATACCCACTATGCACATAATGTATCACAGAAGAAGCTCGATAGATTTACAGACACCAGTTACACTAACTAAGCGTAGTAATCATGTAG
+
CCCCDFFFFFFFGGGGGGGGGGHHHGHHHHHHHHHHHHHHHHHHHHHGGGGGHHHHHHHHHHHGGGGHHHHHHHGHHHGHHHHHHHHHHHHGHHHGGGGHHGHHHGGHHHHGFGHGHHHHHHGHHHHHGGGG@@A/..<<1111><1<<1>1100<==0...<-000<00.<<00000000<0:000000000000//:0<.-/.9<00000000.//...0<00000/<:<000/-..-.000:000000
@M03495:530:000000000-LYBTV:1:1108:2281:17740 1:N:0:GTGACGTT+ATCTGGGA
GTCAGCATGTGAGCTTTGGACTCCTGACTGGTTTATCAACGGCAAAATATAGATCGGAAGAGCACACGTCTGAACTCCAGTCACGTGACGTTATATCGTATGCCGTCTTCTGCTTGAAAAAAAAAAGAACTGGTTTCCTTGACTACGCACACAGTTTGCAGAATTCGTGTTGTAGCTGCTTAATTCTTTGATCAACTGCAGAGCTACGCTTGCAACGTCACCCCACCAGACCTCAATTGCCGTTATTGTCC
+
BBBBBFFFFFFFGGGGGGFGGGHHHGHHHHGAGHHHHHHGGGGGGHHFHHHFHHGHGGGGHHHFBGHGHGHGHHFFGHHHHHHHGFHHGGGGFC4B4FHHHHHHEEGHEHFFHHGHGGDDCGGGC//?F2210?10?111111?10>->--0.0110000<0<000.<.<..:;0000/00:;0000;00000:0/0/0;/0.9900.9C...000;..:.0.-.;......//9;/////-....9////
@M03495:530:000000000-LYBTV:1:1108:3309:17746 1:N:0:GTGACGTA+ATCTGGGA
GTCAGCATGTGAGCTTTGGAGTGAAATCTCTTGTCTTAAGGAATAAAGGAAAAAGATTCCGTCGGAGGCTCGGTGCTCTACAGGTTCAACCTTTGTACTCTATTATTGCCTCACATTCCATCTCTTGTGAAAATATATTTGATTGGCTTTTCTGCAGGTTGTTTGCCAGGACTTTCCAAGACCTCCACTAGAAAACACAATAAACTTTTTGGAAGCTGGACAACTATCTTCATTTTTCAGAAACAGTGAAC
+
CCCBCFFFFFFFGGGGGGGGGGHHHHHHHHHHHHHHHHGFHHHHHHHHHHGHHHGGGIHHHIHGGGGGGHHGGGGGGHHHHHHHHHHHHHHHHHHHHHHHHHHHHHHHHHHHHHHHHHHHHGHHHHHHHHHHHHHHHHHHHHHHGAGHHHHGHHGHHHHHGGHGHGHHHHHHGHFGGHGHEHHHHHHHHHHDDGHHHHHEGHHGHFHHHHGG;CCGHHHHHHHHHHGGHHGGGGGGFFGFFFGGGGBGFG9
@M03495:530:000000000-LYBTV:1:1108:28875:17751 1:N:0:GTGACGTT+ATCTGGGA
GTCAGCATGTGAGCTTTGGAATTAGCTGGTTTATAACGGCAAAATATAGATCGGAAGAGCACACGTCTGAACTCCAGTCACGTGACGTTATCTCGTATGCCGTCTTCTGCTTGAAAAAAAAAAAAGAAACAGAGGGCTCGGTATCGGTGTTGTGTGTGTTGACCATCGTGTTATCAGTGTAGTTCGCAGGTATCGTCAGGTCACTCGATGTTGCGTGCATCTCCTTGCTCTCTGCTACCCGTTTAGTATCG
+
BBBBBFFFFFFFGGGGGGGGGGHHHHHHHGHHHHHHHGGGEFHHHHHHHHHHHGGFGHHHHHHHGHHHGHHHHGHHHHHHHGB?GEFGGHHBHGHFFHHHFGEEHGHHHHGHHA3EGEE//</<///0000000/..0<--<.<0.-<..<.:.:..../.00:000...9.00;0000000;0;.-..-.00;.9.../0;0009../0.000-....0000000:90000000090/..../.00009;
@M03495:530:000000000-LYBTV:1:1108:18903:17752 1:N:0:GTGACGTT+ATCTGGGA
GTCAGCATGTGAGCTTTGGAGGGCAAGAAGTGGTTGTGACTGGTTTATCAACGGCAAAATATAGATCGGAAGAGCACACGTCTGAACTCCAGTCACGTGACGTTATCTCGTATGCCGTCTTCTGCTTGAAAAAAAAAAAAAAGACCAAGCAGGGGGAGGGAGTAGGATGTCAGGATAACACAGTGCAGGGACTGGTCAGGAGTGAGAGCACTGTTGATAAAGCTGTGACTGTCCATAATCGCGTGCACGTA
+
CBCCCFFFFFFFGGGGGGGGGGGGGGGHHHFGHHGGFGHHHHHGHHHHHHHHGGGGGHHHHHHHHHHHGGGGFHHHHHHGHHGGGHHHHHHHHHHHGHHHGGGGHHGHHHGGHHHHGGGHGHGHHHHH0FFGGFGG</<--<.<<//...//.-------.<./10010<111/0000000..01111.-.9...1<1//09/.1010.:.0/1101::11<1001/11<1:1:111011..-<-..0..:
@M03495:530:000000000-LYBTV:1:1108:15778:17763 1:N:0:GTGACGTT+ATCTGGGA
GTCAGCATGTGAGCTTTGGAGTGAAATCTCTTGTCTTAAGGAATAAAGGAAAAAGATTCCGTCGGAGGCTCGGTGCTCTACAGGTTCAACCTTTGTACTCTATTATTGCCTCACATTCCATCTCTTGTGAAAATATATTTGATTGGCTTTTCTGCAGGTTGTTTGCCAGGACTTTCCAAGACCTCCACTAGAAAACACAATAAACTTTTTGGAAGCTGGACAACTATCTTCATTTTTCAGAAACAGTGAAC
+
CCCDCFFFFFFFGGGGGGGGGGHHHGHHHHHHHHHHHHHHHHHHHHHHHHHHHHGGHHHHHHHGGGGGGHHGGGGGHHHHHHGHHHHHHHHHHHHHHHHHHHHHHHHGHHGHHHHHHHHHHHHHHHHHHHHHHHHHHHHHHHHHGHHHHHHHHGHHHHHHHGHHHHHHHHHHHHHHHHHHGHHHHEFHHHH1GHHHHHHGFGHHHHHHHHGG0GFHHHGHHHHHHHC<GFGGGGFGFGGGGFGGGGFGGF0
@M03495:530:000000000-LYBTV:1:1108:5722:17772 1:N:0:GTGACGTT+ATCTGGGA
GTCAGCATGTGAGCTTTGGAATTAGCTGGTTTATCAACGGCAAAATATAGATCGGAAGAGCACACGTCTGAACTCCAGTCACGTGACGTTATCTCGTATGCCGTCTTCTGCTTGAAAAAAAAAAAAAAAAACAAAAAATAGTCTGATTAATGTTAGATAAGAGAACAAACATCTAACAAGAAAACACATACTGATAACTAAATGCTAGATAACATGATGTAAAGTGACACTACATTATGAAATAATGTAAA
+
DDDDDFFFFFFFGGGGGGGGGGHHHHHHHHHHHHHHHHGGGGGHHHHHHHHHHHGGGGHHHHHHHGHHHGHHHHHHHHHHHHFGHHGGGGHHHHHHGGHHHHGGGHGHHHHHHHFHHHHGGGBD>/<-<--......-.<C:000000000000000000000/00//.9.00000000//////..CB0000000000000000:00000000000:0000000000000/<000:::00<<00000<:0
@M03495:530:000000000-LYBTV:1:1108:18469:17773 1:N:0:GTGACGTT+ATCTGGGA
GTCAGCATGTGAGCTTTGGTCCAGCCTGAGTCCTGGTTTATCAACGGCAAAATATAGATCGGAAGAGCACACGTCTGAACTCCAGTCACGTGACGTTATCTCGTATGCCGTCTTCTGCTTGAAAAAAAAAAAAAAAAATTAATAGATAACAACGGCCTGTTTTAGAAAGTATGAATATCGCTAATGAGTAGTACATAAGTCAGATGGTTGATGTTAAAAAGAGTAGGAATGAGACGACAATACAACAACAT
+
DCCDDFFFFFFFGGGGGGGGGGHHHGHHHHHHHHHHHHHHHHHHHGGGGGHHHHHHHHHHHGGGGHHHGHHHGHHHFDFGHHGGHHHHHGHHHGGFGHHFHHHGGHHHHGGGHGHHHHHHHHHHHHGGGG?@/-----.0<11111111000<----..011/1/0110111111111:.....111<111<111111111111110<1./<1<11<:1:../11<00<000110.----:10000<.../
@M03495:530:000000000-LYBTV:1:1108:12389:17778 1:N:0:GTGACGTT+ATCTGGGA
GTCAGCATGTGAGCTTTGGAGTGAAATCTCTTGTCTTAAGGAATAAAGGAAAAAGATTCCGTCGGAGGCTCGGTGCTCTACAGGTTCAACCTTTGTACTCTATTATTGCCTCACATTCCATCTCTTGTGAAAATATATTTGATTGGCTTTTCTGCAGGTTGTTTGCCAGGACTTTCCAAGACCTCCACTAGAAAACACAATAAACTTTTTGGAAGCTGGACAACTATCTTCATTTTTCAGAAACAGTGAAC
+
DCDDCFFFFFFFGGGGGGGGGGHHHHHHHHHHHHHHHHHHHHHHHHHHGHHHHHGGHIHIHIHGGGGGGHHGGGGGHHHHHHHHHHHHHHHHHHHHHHHHHHHHHHHHHHHHHHHHHHHHHHHHHHHHHHHHHHHHHHHHHHHHHHHHHHHHHHHHHGHHHGHHHHHHHHHHHHGGGHHHHHHHHHHHHGHFHHHHHHHGHHFHHHHHHHGGFFCGHHCGHHFHHHGFHHGGGGFFGGGGGGFGGFCFGE0
@M03495:530:000000000-LYBTV:1:1108:3571:17804 1:N:0:GTGACGTT+ATCTGGGA
GTCAGCATGTGAGCTTTGGAGTGAAATCTCTTGTCTTAAGGAATAAAGGAAAAAGATTCCGTCGGAGGCTCGGTGCTCTACAGGTTCAACCTTTGTACTCTATTATTGCCTCACATTCCATCTCTTGTGAAAATATATTTGATTGGCTTTTCTGCAGGTTGTTTGCCAGGAGGTCGTGATTGCTGGAGCAGGTATGATATAATTCTAGGATTTGACAGATGAATAATTTACATATATATCTAACTTTGATA
+
CCCCCFFFFFFFGGGGGGGGGGHHHHHHHHHHHHHHHHHHHHHHHHHHHHHHHHGGHHIIHHHGGGGFGHHGGFGGHHHHHGHGHHHHHHHHHHHHHHHHHHHHHHHHGHHHHHHHHHHHHHHHHHHGHHHHHHHHHHHHHHHHHHGHHHHHHHHGHHHHHGHHHHHHHGGGGGHCEEHHHHHHHHHHHHHEGGHHGHHHHGGHHGHHHFHGGGHGFHGHHH:CHCC:CCGHHGHGGGGFGFGFFGGGGF0
@M03495:530:000000000-LYBTV:1:1108:2935:17824 1:N:0:GTGACGTT+ATCTGGGA
GTCAGCATGTGAGCTTTGGAATTAGGACAGAAGGAGCAAGATAACGACCACAGGGAGGGTGGTTTATCAACGGCAAAATATAGATCGGAAGAGCACACGTCTGAACTCCAGTCACGTGACGTTATCTCGTATGCCGTCTTCTGCTTGAAAAAAAAAGATGAAAAAACGAAATAGCTGAGGTACAACTAGATAACTTGGTGAATCACGATGTGGAAGGCGAAACCTATGGCCGAGACTGACGCGGTGGTGCG
+
BBBBBFFFFFFFGGGGGGGGGGHGFHHCHFFGHHHHHHHHHFHHHGGFGGHHGHGFECFBAFEFHEHHHHHGGGGGHHHHHHGFGHHGGGGHHHHGHHGHHFGHHHHHHF?BBGGG0GHGGFFGGFHDFFFHFHFC?AGGHFHHHHHGC1DGGGC@..00:;:GF?.:....000000.9/0000///;0;00;00000909;00/....9////;:.-----./////./---9.////..--.-9../-
@M03495:530:000000000-LYBTV:1:1108:9315:17853 1:N:0:GTGACGTT+ATCTGGGA
GTCAGCATGTGAGCTTTGGAATTAGCTGGTTTATCAACGGCAAAATATAGATCGGAAGAGCACACGTCTGAACTCCAGTCACGTGACGTTATCTCGTATGCCGTCTTCTGCTTGAAAAAAAAAAAGAAAAATTACACGATGATGTTGAACCAACTTATGACAAATGGAAAACCTATAAGTTAAATGTAAAGTAACATCGAACACAAAATGAGGTCAATACAGCAGACTACACATGAAGACTAAATACGGAG
+
CCCDDFFFFFFFGGGGGGGGGGHHHHHHHHHHHHHHHHGGGGGHHHHHHHHHHHGGGGHHHHHHHGHHHGHHHHHHHHHHHHEGGHGGGGHHHHHHGGHHHHGGGHGHHGHHHHHHHHGGGG<D///0000?11111/-..1>1<11111.0../00000000/<<0000//./0<00000000000:0;0;0;B000.:;.-/9..A0000/:/000;000:::/.00:0/000000;/0000:B0....
@M03495:530:000000000-LYBTV:1:1108:12180:17868 1:N:0:GTGACGTT+ATCTGGGA
GTCAGCATGTGAGCTTTGGAGTGAAATCTCTTGTCTTAAGGAATAAAGGAAAAAGATTCCGTCGGAGGCTCGGTGCTCTACAGGTTCAACCTTTGTACTCTATTATTGCCTCACATTCCATCTCTTGTGAAAATATATTTGATTGGCTTTTCTGCAGGTTGTTTGCCAGGACTTTCCAAGACCTCCACTAGAAAACACAATAAACTTTTTGGAAGCTGGACAACTATCTTCATTTTTCAGAAACAGTGAAC
+
CCCCCFFFFFFFGGGGGGGGGGHHHHHHHHHHHHHHHHHHHHHHHHHHHHHHHHGGHIIHHHHGGGGGGHHGGFGGHHHHHHHHHHHGHHHHHHHHHHHGHHHHHHHHHHHHHHHHHHHHHHHHHHHHHHHHHHHHHHHHHHHHHHHHHHHHHHHHHHHHHGHHHHHHHHHGHHGHHGHHHHHHHHGHHHGGHHHHHHHGFGHHHFHHHHGG0GGHHHGHHFHEFHGCHHGGGGGGGGGFFFFGGGFGGG9
@M03495:530:000000000-LYBTV:1:1108:27712:17869 1:N:0:GTGACGTT+ATCTGGGA
GTCAGCATGTGAGCTTTGGTCCGCCTGAGTCCCTGGTTTATCAACGGCAAAATATAGATCGGAAGAGCACACGTCTGAACTCCAGTCACGTGACGTTATCTCGCATGCCGTCTTCTGCTTGAAAAAAAAAAATTCTTCCAATATGTTAGGACACTTATGAGTACACAGGCCTAATTGCAATCTTCGACGAGTCATTCGCATGTGGTTGCTGGTCAATTGGACTCGTCCGCTCATGCGACCCCACTCCTTTT
+
AAA1AFFFF@DDGGFGFFBGGGCEA00AFHHFGHFC1AFFHFGGEA?EEEHEFDGHGHHH/EACACA0BAGGEBFF/1DGDHGF12BFGEHEG/E>?0/2B@0//?>GCCFC0/2F>1111B1B1B/B/>/<01>1111<111111=1=0>1/.00000000000==..;C/;/00;0000:000..::--9/00;00.99.000/...00/:/B/////9;//9;-----;-///9-9--;A--/-////
@M03495:530:000000000-LYBTV:1:1108:28277:17880 1:N:0:GTGACGTT+ATCTGGGA
GTCAGCATGTGAGCTTTGGTCCAGCCTGAGTCCTCTGGTTTATCAACGGCAAAATATAGATCGGAAGAGCACACGTCTGAACTCCAGTCACGTGACGTTATCTCGTATGCCGTCTTCTGCTTGAAAAAAAAAAAAAAATTATGCAGACATGTGGTAGCCAGCACACAAAACGTAAACCTCGATACATATAGTTCCTGTTGTATAACCTCGTTGATCCCTCACTCACTCATAGTTGATTGACATCGTATCAG
+
AAAB?CBFFFFFGGGGGGGGFGHFCFHHFHHHBFDGGHGHHHHFGE3EFGGGHFFHHHHBGGGG1FEEHHFHHHGGGHGEDF5FGGFHGHHGFGHFGFFHC4DEGFGHHHGFE@0FDGFGHHGHHHHHGGFB/>/<-<./<000<00./00=00;0:/00../.::.....-....0///../.-909000;00090;00/0///9/;/....;9/:./.../9///9;///;9/9///:/9//.;999//
@M03495:530:000000000-LYBTV:1:1108:4698:17893 1:N:0:GTGACGTT+ATCTGGGA
GTCAGCATGTGAGCTTTGGAATTAGTAAATTCGTTGACGACAGAAGGAGCAAGATAACGACCACAGGGAGGGTGGTTTATCAACGGCAAAATATAGATCGGAAGAGCACACGTCTGAACTCCAGTCACGTGACGTTATCTCGTATGCCGTCTTCTGCTTGAAAAAAAAAAAAAAAACATTCCATAAACCGCATATCACATAACATACGTCACACATCGTCGTGACTGCAATAATCACAAACCTACAAATGC
+
DDDDCFFFFFFFGGGGGGGGGGHHHHHHHHHHGHHHHHGGGGGHHHHHHHHHHHHHHHGGGGGHHHGGGGGGFFGGGHHHHHFGFGGGGHHGHHHHHHHHGGGGHHHHHHHGHHHGHHHHHHHGHHHHGHHHGGGGHHHHHHFGHHHHGGGHGHHHHHHHHHEFFGGG@:;--:--.90000000000/--:..:000000000000.0...00.00..9--./.00/00000000000.../0/00:000
@M03495:530:000000000-LYBTV:1:1108:18062:17899 1:N:0:GTGACGTT+ATCTGGGA
GTCAGCATGTGAGCTTTGGAATTAGCTGGTTTATCAACGGCAAAATATAGATCGGAAGAGCACACGTCTGAACTCCAGTCACGTGACGTTATCTCGTATGCCGTCTTCTGCTTGAAAAAAAAAAAAAACAATTATTAAATGTATCTGTCAAACGTGATCTAATATAAATGCACCGAAATGACTCGTCTGATTATCTATCGTTCCACATGTAATTCTGTCACTCCTAGTTATGACATACAATACACCGATAG
+
CCCDDFFFFFFFGGGGGGGGGGHHHHHHHHHHHHHHHHGGGGGHHHHHHHHHHHGGGGHHHHHHHGHHHGHHHHHHHHHHHHEFGHGGGGHHHHHHGGHHHHGEGHGHHHHHHGHHHHHGGGGC>>/>...1111<11>11=>1000000000..../00000000:00000:;----.00000.....00;00000;0.:../000000000:000;0:0:0/::00:00000000000;0:00/----:
@M03495:530:000000000-LYBTV:1:1108:23022:17914 1:N:0:GTGACGTT+ATCTGGGA
GTCAGCATGTGAGCTTTGGTCCGCCTGAGTCCCTGGTTTATCAACGGCAAAATATAGATCGGAAGAGCACACGTCTGAACTCCAGTCACGTGACGTTATCTCGTATGCCGTCTTCTGCTTGAAAAAAAAAAAAAACACAAATATGAAATTGCTTACCGCTAGAACAACAGAAAGTACGCAGCAATAAGAGCAAGGTACCGATGGAGTAATAGGAAGACTACATCTGACGCGTAGTAGATGACGTGTGACTG
+
CCCCCFFFFFFFGGGGGGGGGGGGGGHHHHHHHHHHHHHHHHHHHGGGGGHHHHHHHHHHHGGGGHHHHHHHGHHHGHHHHHGFGHHHHGHHHGGGGHHHHHHGGHHHHGGGHGHHHHHHGHHHHHGGGGAC-->......===00=000000:;0/.-:-:00://.;//00:000;..--.9000009/0//.::00..-..//0/0;00000../00/0090000..----:0009009.;.;.;00;
@M03495:530:000000000-LYBTV:1:1108:8285:17921 1:N:0:GTGACGTT+ATCTGGGA
GTCAGCATGTGAGCTTTGGAGTGAAATCTCTTATCTTAAGGAATAAAGGAAAAAGATTCCGTCGGAGGCTCGGTGCTCTACAGGTTCAACCTTTGTACTCTATTATTGCCTCACATTCCATCTCTTGTGAAAATATATTTGATTGGCTTTTCTGCAGGTTGTTTGCCAGGACTTTCCAAGACCTCCACTAGAAAACACAATAAACTTTTTGGAAGCTGGACAACTATCTTCATTTTTCAGAAACAGTGAAC
+
BBBBBFFFFFFFGGGGGGFGGGHHHDGHFHHG5FHHHHHFHHGHHHFHHHGHHFGAFHHHHBGGGGGGGHHGGEGGGHGHHHHHHGHHHHFHBFFFGHHHHEHHHHHHGHHHHHHHGHHGHHHHHHGGFEGHFHHGHHHHHFHHDGHFHGHGHHHHHHHHHGHHEHGHHAGEHHHHFGGFHFEHHGGHHHCGFGHFHHGEDDDHHGHHHHGG/<CGFH/:.CGHFHCBGFGGGGEGGGGFFFFGGEBFFF;
@M03495:530:000000000-LYBTV:1:1108:7473:17923 1:N:0:GTGACGTT+ATCTGGGA
GTCAGCATGTGAGCTTTGGAAGTTGACGACAGAAGGAGCAAGATAACGACCACAGGGAGGGTGGTTTATCAACGGCAAAATATAGATCGGAAGAGCACACGTCTGAACTCCAGTCACGTGACGTTATCTCGTATGCCGTCTTCTGCTTGAAAAAAAAAAAAAACTAACATAGAAAAAAGCAGGAAGTACATCTCAAGTTTACCGCATGAAACACATGAAATAGCTAGTAATCAAGTTCGCGTGACTGCAAA
+
CBCCCFFFFFFFGGGGGGGGGGGGHHHGGGGGHHHHHHHHHHHHHHHGGGGGHHHHGGFGGEFGEGHHHHHHHGGGGGHHHHGFGHHHHGGGGHHHHHHHGHHHGGHHHHHGHHHHHGHHHGGGGHHFHHHGGHHHHGEGGFGHHHHHGFHHHGGGG@G;;--.0;0//000;00/.-.9//;././////////////////.;;.://///9.9///9/////////////9////9--:-..;///:/
@M03495:530:000000000-LYBTV:1:1108:7297:17936 1:N:0:GTGACGTT+ATCTGGGA
GTCAGCATGTGAGCTTTGGAGGGCAAGAAGGTTGACGACAGAAGGAGCAAGATAACGACCACAGGGAGGGTGGTTTATCAACGGCAAAATATAGATCGGAAGAGCACACGTCTGAACTCCAGTCACGTGACGTTATCTCGTATGCCGTCTTCTGCTTGAAAAAAAAAAAAAAGAGAAAGAGAAGAGTGAATAGAGCATAGCATATTCAACCTGAGTGAGACAGGTATAGAGTGTAAAAATATCATATGTAT
+
CCCCCFFFFFFFGGGGGGGGGGGGGGGHHHHHHHHHGGGGGHHHHHHHHHHHHHHHGGGGGHHHHGGGGGEFGFGHHHHHHHFGGGGHHHHHHHHHHHGGGGHHHHHHHGHHHGHHHHHHHHHHHHGGHHGGGGHHBHHHGGHHHHGGGHGHHHHHHHHHHHHGGGAC9---.9//0009//0/0.9000:00000000000000000;0.9.;/000000//.900900:00000;00.0000:000000
@M03495:530:000000000-LYBTV:1:1108:10301:17942 1:N:0:GTGACGTT+ATCTGGGA
GTCAGCATGTGAGCTTTGGAGTGAAATCTCTTGTCTTAAGGAATAAAGGAAAAAGATTCCGTCGGAGGCTCGGTGCTCTACAGGTTCAACCTTTGTACTCTATTATTGCCTCACATTCCATCTCTTGTGAAAATATATTTGATTGGCTTTTCTGCAGGTTGTTTGCCAGGACTTTCCAAGACCTCCACTAGAAAACACAATAAACTTTTTGGAAGCTGGACAACTATCTTCATTTTTCAGAAACAGTGAAC
+
CBCCCFFFFFFFGGGGGGGGGGHHHHHHHHHHHHHHHHHHHHHHHHHHHHHHHHGGHHIHHHHGGGGGGHHGGGGGHHHHHHHHHHHHHHHHHHHHHHHHHHHHHHHHHHHHHHHHHHHHHHHHHHHHHHHHHHHHHHHHHHHHHHHHHHHHHHHHHHHHHGHHHHHHHHHHHHHHHHHHFHHHHHHHHHHFHHHHHHHGGGFGHHHHHHGG0GFHHHCCGHHHHGGGFFFGGGGGGGGGGGFGFGFFGG9
@M03495:530:000000000-LYBTV:1:1108:10852:17943 1:N:0:GTGACGTT+ATCTGGGA
GTCAGCATGTGAGCTTTGGAGTGAAATCTCTTGTCTTAAGGAATAAAGGAAAAAGATTCCGTCGGAGGCTCGGTGCTCTACAGGTTCAACCTTTGTACTCTATTATTGCCTCACATTCCATCTCTTGTGAAAATATATTTGATTGGCTTTTCTGCAGGTTGTTTGCCAGGACTTTCCAAGACCTCCACTAGAAAACACAATAAACTTTTTGGAAGCTGGACAACTATCTTCATTTTTCAGAAACAGTGAAC
+
BABCCFFFFFFFGGGGGGGGGGHHHHHHHHHHHHHHHHHHHHHHHGGHHGHHHHGGHHIHHHHGGGGGGHGGGGGGHFHHGHFHHHHHHHHHHHHGHHHHHHHHHHHHGHHHGHHHHHHHHHHHHHHHHHHHHHHHHHHHHGHHFHGHHHHHHHGHHHHHHGHHHHHHHHHGHHHHHHHHHHHHHHHHHHHBGHHHHHH<DHHFFHHHHHGGCGGGHHCGHHHHHGGCGGGGGGGGGGGFFFGGGGGGFG0
@M03495:530:000000000-LYBTV:1:1108:20721:17948 1:N:0:GTGACGTT+ATCTGGGA
GTCAGCATGTGAGCTTTGGTCCAGCCTGAGTCCTGGTTTATCAACGGCAAAATATAGATCGGAAGAGCACACGTCTGAACTCCAGTCACGTGACGTTATCTCGTATGCCGTCTTCTGCTTGAAAAAAAAAAAATACCACCGGGAGGAATCGATCTGACATTCGTGGTACTCGCTTCTATTACATCAAACAATTCACATGTGATTTGTCATGATACATCTGAATACCGTCAACATGTTTCTTATACAGTTAA
+
BABBBFFFFFFFGGGGGGGGGGHHHGHHHHHHHHHHGHHHHHHHHGGGGGHHHHHHHHHHHGCFGHHHHHHHGHHHGHHHHHGGGHHHHGHHHGGFFHEGFHHGGHHHGGGGHGHHHHHGGBBEFGDG/C///01?11>.>-<A--</<<C....:<C00000/...:00:.-...0;000;00090;9..000099900000000;9B/////////////;///....9////;///////////////
@M03495:530:000000000-LYBTV:1:1108:25324:17967 1:N:0:GTGACGTT+ATCTGGGA
GTCAGCATGTGAGCTTTGGTCCAGCCTGAGTCCCTGGTTTATCAACGGCAAAATATAGATCGGAAGAGCACACGTCTGAACTCCAGTCACGTGACGTTATCTCGTATGCCGTCTTCTGCTTGAAAAAAAAAAAATAACCAGAGAAATCTCGATCGTTTGTGGGGAGAACGCGTAATAAGAGTGCCTGGATGTCACTACAAGCACCCTGTGCAAGCTTGGTGGTAGTGTGCCGTGATGCCGAATGTTGAATG
+
BBBBBFFFFFFFGGGGGGGGGGGHGGHHHHHHHHHHHGHHHHHHHHGGGGGHHHHHHHHHHHGGGGHHHHHHHGHHHGHHHHBHHHHHHHGHHHGGFGHGHHHHGGHHHHGGGHGHHHHHHH0GGGHDGGF/</0111>1.0.01111<1.0/.-/.<./<..-.-..:..--9..000000000009/0/9090//////......./9////9/:/.9.9.////;///-.-9://9-;-;;/9/;;BF
@M03495:530:000000000-LYBTV:1:1108:23093:17967 1:N:0:GTGACGTT+ATCTGGGA
GTCAGCATGTGAGCTTTGGTCCAGCCTGAGTCCTGGTTTATCAACGGCAAAATATAGATCGGAAGAGCACACGTCTGAACTCCAGTCACGTGACGTTATCTCGTATGCCGTCTTCTGCTTGAAAAAAAAAAAAAGGATATCTAGAGTGAGCGTGGAGGTCTGGAGTAGTGTATGCACACAAGCTAACATACAACGAAGAGCACATGGAAAGGTAGAGCACGAGATGCAACAGATTCTAAGGTAGTGTGAGT
+
CCDDCFFFFFFFGGGGGGGGGGHHGGHHFGGGFFHHGHHHHHHHHGGGGGGGHHGHHHHHFGEGGGHHHGGHGHHHGGHHHHHEFGHFHGHHHGGGGHGGHHFFGHHHHGGGHGHHGHHHGHHHHGGGG?C//-..0111>11<1<00=00-.<-..:./0//0.0:00/0000000;:....000/:000000-.9.../0./00/000;.;000000.-9-..0;00099/0000000/0000/000;0
@M03495:530:000000000-LYBTV:1:1108:8764:17975 1:N:0:GTGACGTT+ATCTGGGA
GTCAGCATGTGAGCTTTGGAGTGAAATCTCTTGTCTTAAGGAATAAAGGAAAAAGATTCCGTCGGAGGCTCGGTGCTCTACAGGTTCAACCTTTGTACTCTATTATTGCCTCACATTCCATCTCTTGTGAAAATATATTTGATTGGCTTTTCTGCAGGTTGTTTGCCAGGACTTTCCAAGACCTCCACTAGAAAACACAATAAACTTTTTGGAAGCTGGACAACTATCTTCATTTTTCAGAAACAGTGAAC
+
BABBBFFFFFFFGGGGGGGGGGHHHHGHHHHHHHHHHHHHHGHHHHGHHHHHHHGGHHHHHGHGGGGGGHHEGEGGHHHHHGFFHHHHHHHHHHHHHHHHHHGHHHHHHHHHHHHHHHGHHHHHHHHGGGFFHGHHHHFHHFGHHHGHHGHHHHEHFHHHHGHHHHHHHGHHHHHHHGHHEGHHHHHHHHHBDGHFHHHEDGFGHHHHHHGGGFHHHHHHHFHHHG0CHCGGGGGGGGGGG0FGGG9BFF9
@M03495:530:000000000-LYBTV:1:1108:21158:17984 1:N:0:GTGACGTT+ATCTGGGA
GTCAGCATGTGAGCTTTGGAATTAGTAAATTCGTTGACGACAGAAGGAGCAAGATAACGACCACAGGGAGGGTGGTTTATCAACGGCAAAATATAGATCGGAAGAGCACACGTCTGAACTCCAGTCACGTGACGTTATCTCGTATGCCGTCTTCTGCTTGAAAAAAAAAAAAATACATAAAATGTCCATGTGAACTCACATTTCCAACAGACGACATAATGGTAAGACACTGCGGACACCACTAGACATGA
+
CCDDDFFFFFFFGGGGGGGGGGHHHHHHHHHHGHHHHHGGGGGHHHHHHHHHHHHHHHGGGGGHHHHGGGGGEFGGGHHHHHGHGGGGGHHHHHHHHHHHGGGGHHHHHHHGHHHGHHHHHHHHHHHHGHHHGGGGGGGHHGFGHHHHGEGHGHHHHHHGHGHHHGGGGFC--.000:0:<00000000000000<000000000000.//.----.0<000:0B00B/<<00.--9-...<0/:<00000
@M03495:530:000000000-LYBTV:1:1108:9378:17984 1:N:0:GTGACGTT+ATCTGGGA
GTCAGCATGTGAGCTTTGGAGTGAAATCTCTTGTCTTAAGGAATAAAGGAAAAAGATTCCGTCGGAGGCTCGGTGCTCTACAGGTTCAACCTTTGTACTCTATTATTGCCTCACATTCCATCTCTTGTGAAAATATATTTGATTGGCTTTTCTGCAGGTTGTTTGCCAGGACTTTCCAAGACCTCCACTAGAAAACACAATAAACTTTTTGGAAGCTGGACAACTATCTTCATTTTTCAGAAACAGTGAAC
+
CCCCCFFFFFFFGGGGGGGGGGHHHHHGHHHHHHHHHHHHHHHHHHHHHHHHHHGGHHHIHGHGGGGGGHHGGEGGHHGHHHGHHHHHHHHHHHHHHHHHHHHHHHHHEHFHHHHHHHHGHHHHHHHHGGFFHHHHHGHHHGHHHHHGHHEHHHGHHHHHHGHHHHFHHFHHHHFGGHHHHHHHHHHHHHHFGFFHHHHFDHFGHHHHHHGGHGHEHFCCHHGGHHCCFHGGGGGGGGGFGGBFFFCFGF0
@M03495:530:000000000-LYBTV:1:1108:12206:17989 1:N:0:GTGACGTT+ATCTGGGA
GTCAGCATGTGAGCTTTGGAGGGCAAGAAGTGGTTGTGACTGGTTTATCAACGGCAAAATATAGATCGGAAGAGCACACGTCTGAACTCCAGTCACGTGACGTTATCTCGTATGCCGTCTTCTGCTTGAAAAAAAAAGTGATTGATTACAAAAATTGTATAAAACTGACAAATTAGGTGATTAATTTTTATTGGTAAATTACCCTAAACCAAAAAACGTTCATGCAAGACGAACTCATGTAAATCTCAATT
+
AAABBFFFFFFFGGGGGFG4F?CEAFFGHHBGF5AAEEHHFGH5BFGHEHFF?EAEECFEGHHHHFHHGGGCHFF3ECFEHHFGFGGFHBGBG3F3E?EGFFCFH/BE4B?EHBGH///B?3FF33?20BF?B/<///1<?FDFGB=111=<>.011>11=DD000D0/00/00<000000;C0C000;GFCFB00000<CC0/0:/9//9...9-9-99B/;;;09/...---9///;//;;F/////;/
@M03495:530:000000000-LYBTV:1:1108:13886:17991 1:N:0:GTGACGTT+ATCTGGGA
GTCAGCATGTGAGCTTTGGAGTGAAATCTCTTGTCTTAAGGAATAAAGGAAAAAGATTCCGTCGGAGGCTCGGTGCTCTACAGGTTCAACCTTTGTACTCTATTATTGCCTCACATTCCATCTCTTGTGAAAATATATTTGATTGGCTTTTCTGCAGGTTGTTTGCCAGGACTTTCCAAGACCTCCACTAGAAAACACAATAAACTTTTTGGAAGCTGGACAACTATCTTCATTTTTCAGAAACAGTGAAC
+
CBCCDFFFFFFFGGGGGGGGGGHHHHHHHHHHHHHHHHHHHHHHHHHHHHHHHHGGHHIHHHHGGGGGGHHGGGGGHHHHHHHHHHHHHHHHHHHHHHHHHHHHHHHHHHHHHHHHHHHHHHHHHHHHHHHHHHHHHHHHHGHHHFHHHHHHHHHHHHHHHGHHHHHHGHHHHGHHGHHHEGHHHHHHHHHGHHHHHHHGGGHDHHHHHHGG0GFEHHCCFHHHHHGGHHGGGGGGGGGGFBGGGGFGGG0
@M03495:530:000000000-LYBTV:1:1108:26440:18006 1:N:0:GTGACGTT+ATCTGGGA
GTCAGCATGTGAGCTTTGGAGACTGGTTATCAACGGCAAAATATAGATCGGAAGAGCACACGTCTGAACTCCAGTCACGTGACGTTATCTCGTATGCCGTCTTCTGCTTGAAAAAAAAAAATAGTATGGTGTACATACTTGATTTTTCCCTTTTAGTGTTATTCGGAATTTGCTGCCGCACATTATAAAAGCACAGAATCCAGTCTGGGGCAGTAACGTGACGAAAAAATTGCTCGGATTTTGTCCTACTG
+
AAA3AFBFFFFFFGGGGFGFGFDHHHBGGFHHHHGGGEGGHHHFHHHHGFFEFGGHGHHHHGBGGFHBGDDGHGHHFGDGF11??FGA4@FGBEHEHHGGGHGGFFHHH3B3FG0E<></>02222@20?</111<111??111?1>0111><G10<11=<1<0/....0000=<0<@@D--0000;00:0.9/C99/90;0B0090//9;-9/09;9/.;9..-.-.99/////999.::/B./9///;/
@M03495:530:000000000-LYBTV:1:1108:16084:18009 1:N:0:GTGACGTT+ATCTGGGA
GTCAGCATGTGAGCTTTGGAATTGTAAATTCGTTGACGACAGAAGGAGCAAGATAACGACCACAGGGAGGGTGGTTTATCAACGGCAAAATATAGATCGGAAGAGCACACGTCTGAACTCCAGTCACGTGACGTTATCTCGTATGCCGTCTTCTGCTTGAAAAAAAAAAAAAAAGATAGAAAAAAGTATATATACGTACAGTTAACATGTGCGAGTTCAGGTAAAGTACATAGACAACAGATAGTCTGTCG
+
CCCDDFFFFFFFGGGGGGGGGGHHHHHHHHHGHHHHHGGGGGHHHHHHHHHHHHHHHGGGGGHHHHGGGGGEFGEGHHHHHHHGGGGGHHHHHHHHHHHGGGGHHHHHHHGHHHGHHHHHHHHHHHHGGHHGGGFGGDGHHGGHHHHGCGHGHHHGHHHHHHHHGGGGE---<-<.011111/.-.0111<1111.00..111111<10<11..--.<110:11111111111101/..</1111111119
@M03495:530:000000000-LYBTV:1:1108:9312:18010 1:N:0:GTGACGTT+ATCTGGGA
GTCAGCATGTGAGCTTTGGAGTGAAATCTCTTGTCTTAAGGAATAAAGGAAAAAGATTCCGTCGGAGGCTCGGTGCTCTACAGGTTCAACCTTTGTACTCTATTATTGCCTCACATTCCATCTCTTGTGAAAATATATTTGATTGGCTTTTCTGCAGGTTGTTTGCCAGGACTTTCCAAGACCTCCACTAGAAAACACAATAAACTTTTTGGAAGCTGGACAACTATCTTCATTTTTCAGAAACAGTGAAC
+
BABCCFFFFFFFGGGGGGGGGGHHHHHHHHHHHHHHHHHHHHHHHHHHHHHHHHGGHHHHHHHGGGGGGHHGGGGGHHHHHHFGGHHHHHHHHHHHHHHGHHHHHGHHHHHHHHGHHHHHHHHHHHHFGHHHEGHHHHHHHGHHHGHHHHHHHHEHHHHHHGHHHGGHFCGHHFGHHHHHHFHHHAGGHHHBDGBGHFH<BGGFHGHHHHGGFGFFHFCCGHHHHHCCGHGGGEFGGGGGGBFGGGFFGG0
@M03495:530:000000000-LYBTV:1:1108:18968:18017 1:N:0:GTGACGTT+ATCTGGGA
GTCAGCATGTGAGCTTTGGAGTGAAATCTCTTGTCTTAAGGAATAAAGGAAAAAGATTCCGTCGGAGGCTCGGTGCTCTACAGGTTCAACCTTTGTACTCTATTATTGCCTCACATTCCATCTCTTGTGAAAATATATTTGATTGGCTTTTCTGCAGGTTGTTTGCCAGGACTTTCCAAGACCTCCACTAGAAAACACAATAAACTTTTTGGAAGCTGGACAACTATCTTCATTTTTCAGAAACAGTGAAC
+
BABBBFFFFDFFGGGFGGGGGGHGHHHHHHHHHHHHHGHHHHHHHHGHHHHHGHEGHHHGHGHEGGGGGFHGGFGGHHHHFHFBGFGFHHHHHHHGHGHFHHHGHHHHHHHHHHHHHGGHHHHHHHHHHHHHGGHFGFFGHHHHFHHHHHHFHHHHEHGHHGGHHHHHFGHHFHHHDGHHHHFGHGFHHHGHFFHFHFHGDDGHHHGBGHGG:GGGHHHHHGHHHFCCGGGGFBFFBGGGFFFFGGFEGG9
@M03495:530:000000000-LYBTV:1:1108:15748:18023 1:N:0:GTGACGTT+ATCTGGGA
GTCAGCATGTGAGCTTTGGAGTGAAATCTCTTGTCTTAAGGAATAAAGGAAAAAGATTCCGTCGGAGGCTCGGTGCTCTACAGGTTCAACCTTTGTACTCTATTATTGCCTCACATTCCATCTCTTGTGAAAATATATTTGATTGGCTTTTCTGCAGGTTGTTTGCCAGGACTTTCCAAGACCTCCACTAGAAAACACAATAAACTTTTTGGAAGCTGGACAACTATCTTCATTTTTCAGAAACAGTGAAC
+
CCCCCFFFFFFFGGGGGGGGGGHHHHHHHHHHHHHHHHHHHHHHHHHHHHHHHHGGHIIHHHHGGGGGGHHGGGGGHHHHHHHHHHHHHHHHHHHHHHHHHHHHHHHHHHHHHHHHHHHHHHHHHHHHHHHHHHHHHHHHHHHHHFHHHHHHHHHHHHHHHGHHHHHHHHHHHHHHHHHHHFGHHHGHHHGGHHHHHHHGGHHHHHHHHHGGCGFHHHCGHHHHHHHGHHGGGGGGGGGGGGGGGFBFFG0
@M03495:530:000000000-LYBTV:1:1108:8631:18039 1:N:0:GTGACGTT+ATCTGGGA
GTCAGCATGTGAGCTTTGGAGTGAAATCTCTTGTCTTAAGGAATAAAGGAAAAAGATTCCGTCGGAGGCTCGGTGCTCTACAGGTTCAACCTTTGTACTCTATTATTGCCTCACATTCCATCTCTTGTGAAAATATATTTGATTGGCTTTTCTGCAGGTTGTTTGCCAGGACTTTCCAAGACCTCCACTAGAAAACACAATAAACTTTTTGGAAGCTGGACAACTATCTTCATTTTTCAGAAACAGTGAAC
+
CCCCCFFFFFFFGGGGGGGGGGGHHHHHHHHHHHHHHHHHGHHHHHHHHHHHHHGGHHIHHHHGGGGEFHFGGFGGHHHHHHHHHHHHHHHHHHHHHHHHHHHHHHHHHHHHHHHHHHHHHHHHHHHHGHHHHHHHHHFHHFHHHHFHHGHHHHHHGHHHHGHHGGHHEGHHHHHHHHHGHGHHHHHHHHHFHHHHHFHGHFH=GHHHHHGGGHHHHHHGFHHHHHCCHGGGGGGGGGGGGGGGGE0CFG0
@M03495:530:000000000-LYBTV:1:1108:12319:18042 1:N:0:GTGACGTT+ATCTGGGA
GTCAGCATGTGAGCTTTGGTCCGCCTGAGTCCCTGGTTTATCAACGGCAAAATATAGATCGGAAGAGCACACGTCTGAACTCCAGTCACGTGACGTTATCTCGTATGCCGTCTTCTGCTTGAAAAAAAAAAAAAAATAAAAAAAATATCTGCCGTTGGCGACTATAAAGTATAGTCATAAATGAATAACACTCCGAAATAGTTAAGTTATATAAATCAGAGGAATTTATATCAGTATATGCGTATAGATTA
+
EDEEEFFFFFFFGGGGGGGGGGGGGGHHHHHHHHHHHHHHHHHHHGGGGGHHHHHHHHHHHGGGGHHHHHHHGHHHFGHHHHGHHHHHHGHHHGGGGHHHHHHGGHHHHGGGHGHHHHHHGHGHHHGGFGC?----.<1110---.0:11110-....0-----111:11<11111111111111111000://.-.-.101111111111111<110000../001<111111<11<111....01<111
@M03495:530:000000000-LYBTV:1:1108:3306:18072 1:N:0:GTGACGTT+ATCTGGGA
GTCAGCATGTGAGCTTTGGTCCAGCCTGAGTCCTGGTTTATCAACGGCAAAATATAGATCGGAAGAGCACACGTCTGAACTCCAGTCACGTGACGTTATCTCGTATGCCGTCTTCTGCTTGAAAAAAAAAAAAAAACAAGAAAGATCTCGGCACTGCCAAATTAGACACTGAAGATAATACGTCCACACTGCCGTGTATACTGACGTTCACATCATTATTAGCTATACAGCATCGCTCACGACTTGCTTAA
+
CDDDDFFFFFFFGGGGGGGGGGHHHGHHHHGHHHHHHHHHHHHHHFGGGGHHHHHHHHHHHGEGGGHHHHHHGHHHGGHHHHGHHHHHHGHHHGGFGGHFHHHGGHHHHGEEHGHHHHHHFCGHHHGGBBB//->-...///<0/0<11...<-//0/00/0100101/00<<0<11<11<<<...:0./00/-.-./11<11<0.../<11:00<1111<1/11111110/10.....0..-..01<1:1
@M03495:530:000000000-LYBTV:1:1108:20401:18090 1:N:0:GTGACGTT+ATCTGGGA
GTCAGCATGTGAGCTTTGGAATTAGTAAATTCGTTGACGACAGAAGGAGCAAGATAACGACCACAGGGAGGGTGGTTTATCAACGGCAAAATATAGATCGGAAGAGCACACGTCTGAACTCCAGTCACGTGACGTTATCTCGTATGCCGTCTTCTGCTTGAAAAAAAAAAAAAAGACACTCTGTATACAACCCGACATGGCTTATGAACGACATACGTTGACCAGGCTGCGCATGACAGTACTATACTCAC
+
CCCBCFFFFFFFGGGGGGGGGGHHHHHHHHHHGHHHHHGGGGGHHHHHHHHHHHHHHHGGGGGHHHHGGGGGFGGGGHHHHH4GFGGGGHHHHHHHHHHHGGGGHHHHHHHGHHHGHHHHHHHHGHHHGGHHGGGGHHGHHHGGHHHHGGGGGHHHHHHGHFFHHFCGFF9:--9.///0///////////.9----.//./.;/////..--.//.//..///......:--9./:/;9/:B//////;/
@M03495:530:000000000-LYBTV:1:1108:19054:18095 1:N:0:GTGACGTT+ATCTGGGA
GTCAGCATGTGAGCTTTGGAGTGAAATCTCTTGTCTTAAGGAATAAAGGAAAAAGATTCCGTCGGAGGCTCGGTGCTCTACAGGTTCAACCTTTGTACTCTATTATTGCCTCACATTCCATCTCTTGTGAAAATATATTTGATTGGCTTTTCTGCAGGTTGTTTGCCAGGACTTTCCAAGACCTCCACTAGAAAACACAATAAACTTTTTGGAAGCTGGACAACTATCTTCATTTTTCAGAAACAGTGAAC
+
CCCCCFFFFFFFGGGGGGGGGGHHHHHHHHHHHHHHHHHHHHHHHHHHHHHHHHGGHIIHHHHGGGGGGHHGGGGGHHHHHHHHHHHHHHHHHHHHHHHHHHHHHHHHHHHHHHHHHHHHHHHHHHHHHHHHHHHHHHHHHHHHHHHHHHHHHHHHHHHHHGHHHHHHGHHHHHHHHH1GFHHHHHHHHHHDHGHHHHHGGGHHHHHHHHGGCGGHHHHHHHHGHHCGHHGGGGGGGGGFFFFGGGFFGGB
@M03495:530:000000000-LYBTV:1:1108:14543:18104 1:N:0:GTGACGTT+ATCTGGGA
GTCAGCATGTGAGCTTTGGAATTAGTAAATTCGTTGACTGGTTTATCAACGGCAAAATATAGATCGGAAGAGCACACGTCTGAACTCCAGTCACGTGACGTTATCTCGTATGCCGTCTTCTGCTTGAAAAAAAAAAATTCAACAAACGTGGACCGTGACGTCGGATAGGAGAACGGAGGACACAACTCTGAAACCACGGTTTCAGAGCATCTACACGTACGACGAGAATATAATAACAGAGAACTAAATCG
+
AABB?CFFDBFFGGGGGGGGBGHHHHHHHHHHGHHHGHHHHHHHHHHHFBEFGGGHHHHHBGGHHHGGFGHHHHHHHGCGHG5BFHHHHHHHHHGHHGGFFFFE4GGG?EEGHDE?EGFGHHHHHHFGFGA@@D/>@0111111<0>.0...10-....<..;--..//:/../.;..-../;/../0000009....-...//////99/////.;...9..9--..///////9//9//.///////9.
@M03495:530:000000000-LYBTV:1:1108:20422:18119 1:N:0:GTGACGTT+ATCTGGGA
GTCAGCATGTGAGCTTTGGAGTGAAATCTCTTGTCTTAAGGAATAAAGGAAAAAGATTCCGTCGGAGGCTCGGTGCTCTACAGGTTCAACCTTTGTACTCTATTATTGCCTCACATTCCATCTCTTGTGAAAATATATTTGATTGGCTTTTCTGCAGGTTGTTTGCCAGGACTTTCCAAGACCTCCACTAGAAAACACAATAAACTTTTTGGAAGCTGGACAACTATCTTCATTTTTCAGAAACAGTGAAC
+
BBABBFFFFFFFGGGGGGGGGGHHGHHHHHHHHHHHHHHHGFHHHHHHHGHHHHGGHHHHHHHGGGG?FEHGFEGGHHHHHG3?FGHHHFHHHHHGHHHHHHHGFHHHHFHHFHHHHHFHFFHFHHHDGHHHGHHHHHHHHHGHHF2FHHGHHHGHGHHGFDHHHHDGHFEHHGFF?GHFFGFGH.GGHHF1GFGGHHHEGGHGFFGGFHGGFHHAFH/GHHHHEFCCG0FBGGGGGGGFEFBFFF00CC0
@M03495:530:000000000-LYBTV:1:1108:14943:18120 1:N:0:GTGACGTT+ATCTGGGA
GTCAGCATGTGAGCTTTGGAGTGAAATCTCTTGTCTTAAGGAATAAAGGAAAAAGATTCCGTCGGAGGCTCGGTGCTCTACAGGTTCAACCTTTGTACTCTATTATTGCCTCACATTCCATCTCTTGTGAAAATATATTTGATTGGCTTTTCTGCAGGTTGTTTGCCAGGACTTTCCAAGACCTCCACTAGAAAACACAATAAACTTTTTGGAAGCTGGACAACTATCTTCATTTTTCAGAAACAGTGAAC
+
BABCCFFFFFFFGGGGGGGGGGHHHHHHHHHHHHHHHHHHHHHHHHHHHHHHHHGGHIIHHHHGGGGGGHHGGGGGHHHHHHHHHHHGHHHHHHHHHHHHHHHHHHHHHHFHHHHHHHGHHHHHHHHHHHHGHHHFHHHHHHHHHFHHHHHHHHGHHHHHHGHHGHHHHHHHHHHHHFGHGFHFHGHHHHFFGGHHHHHGG0DDHHHHHHGGCGFHHHGFHHHGHHGCHGGGGGGGGGGGGGGGFGFGGG:
@M03495:530:000000000-LYBTV:1:1108:6392:18124 1:N:0:GTGACGTT+ATCTGGGA
GTCAGCATGTGAGCTTTGGAGTGAAATCTCTTGTCTTAAGGAATAAAGGAAAAAGATTCCGTCGGAGGCTCGGTGCTCTACAGGTTCAACCTTTGTACTCTATTATTGCCTCACATTCCATCTCTTGTGAAAATATATTTGATTGGCTTTTCTGCAGGTTGTTTGCCAGGACTTTCCAAGACCTCCACTAGAAAACACAATAAACTTTTTGGAAGCTGGACAACTATCTTCATTTTTCAGAAACAGTGAAC
+
CCCDDFFFFFFFGGGGGGGGGGHHHHHHHHHHHHHHHGHHHHHHHHHHHHHHHHGGHHHHHHHGGGGGGHHGGGGGHHHHHHHHHHHHHHHHHHHHHHHHHHHHHHHHHHHHHHHHHHHHHHHHHHHHHHHHHHHHHHHHHHHHFFGHHHHHHHHHHHHHHGHHHHHHFHHHHHHHHHHHHHHHHHHHHHHGHEGHHHHEHGHHHHHHHHGG:CGHHHHHHFHHGFGGGHGGGGGGGGGGGFFFFGFGGG0
@M03495:530:000000000-LYBTV:1:1108:21172:18148 1:N:0:GTGACGTT+ATCTGGGA
GTCAGCATGTGAGCTTTGGAGTGAAATCTCTTGTCTTAAGGAATAAAGGAAAAAGATTCCGTCGGAGGCTCGGTGCTCTACAGGTTCAACCTTTGTACTCTATTATTGCCTCACATTCCATCTCTTGTGAAAATATATTTGATTGGCTTTTCTGCAGGTTGTTTGCCAGGACTTTCCAAGACCTCCACTAGAAAACACAATAAACTTTTTGGAAGCTGGACAACTATCTTCATTTTTCAGAAACAGTGAAC
+
CCDDCFFFFFFFGGGGGGGGGGHHHHHHHHGHHHHHHHHHHHHHHHHHHHHHHHGGHHIHHHHGGGGGGHHGGGGGHHHGHGFGHHHHHHHHHHHHHHHHHHHHGHHHHHHHHHHHHHHHGHHHHHHHHHHHHGHGHHHHHHHHHHHHHHHHHHHHHHHHHDHHHHHHEHHHHHHHHFGFFHHGHHGHHHHGFHHHHHHEGHHGHHHHHHGE:CGHHHHGHHGHHGCCGHGGHHHHGGGFFGGGGGFFFG0
@M03495:530:000000000-LYBTV:1:1108:9527:18153 1:N:0:GTGACGTT+ATCTGGGA
GTCAGCATGTGAGCTTTGGTTTATCAACGGCAAAATATAGATCGGAAGAGCACACGTCTGAACTCCAGTCACGTGACGTTATCTCGTATGCCGTCTTCTGCTTGAAAAAAAAAAAAAAAGATGAACGTAGCAATAGTAGCTACGAGGGATCTCTTGAACAGGAGGGTACAAACAAGGAGACACAGCGTGTGCGGCGACGTAGTCATAAATACTACAGCTACGCTAGAAGATCATAAGTAGTAGGAATCGTG
+
CCDDDFFFFFFFGGGGGGGGGGHHHHHHGGGGGHHHHHHHHHHHGGGGHHHHHHHGHHHGHHHHHHHHHHHHGGHHGGGGHH4FGHFGHHHHGGGHGHHHHHHHHHHHHGGGFC>//>//.11<110.>0.111=00000000...<-./.00<000000/....-./0000.../...<.///..-....0.-------...:00<0000000000000:<-...00000000000<<00000000<...
@M03495:530:000000000-LYBTV:1:1108:3115:18153 1:N:0:GTGACGTT+ATCTGGGA
GTCAGCATGTGAGCTTTGGAGTGAAATCTCTTGTCTTAAGGAATAAAGGAAAAAGATTCCGTCGGAGGCTCGGTGCTCTACAGGTTCAACCTTTGTACTCTATTATTGCCTCACATTCCATCTCTTGTGAAAATATATTTGATTGGCTTTTCTGCAGGTTGTTTGCCAGGACTTTCCAAGACCTCCACTAGAAAACACAATAAACTTTTTGGAAGCTGGACAACTATCTTCATTTTTCAGAAACAGTGAAC
+
CCCCCFFFFFFFGGGGGGGGGGGHHHHHHHHHHGHHHHHHGHHHHHHHGHHHHHGGHHIHHIHGGGGGGHHGGGGGHHHHHHGHHHHHHHHHHHHHHHHHHHHHHHHHHHHHHHHGHHHGFHHHHHHHHFHFHHHHHHHHHHHHHFHHHHHHGHGHHHHHHFHHGHHHHHHHHHGHHGGHGGGHHHHHHHHBHHHHFHHCGHHHHHHHHHGG0CGHHHGHHGHHHHCCHGGGGGGGGGGFF=CFGGFFFF9
@M03495:530:000000000-LYBTV:1:1108:5741:18153 1:N:0:GTGACGTT+ATCTGGGA
GTCAGCATGTGAGCTTTGGTCCAGCCTGAGTCCTCTGGTTTATCAACGGCAAAATATAGATCGGAAGAGCACACGTCTGAACTCCAGTCACGTGACGTTATCTCGTATGCCGTCTTCTGCTTGAAAAAAAAAAAAAATAGCAAGTATGCCAGCTTAAGACTGATCAAAAAAGTCATAATAAAAATACATAGAACGCAAAAATCTAAAGAAACACGCATAAACAAAGATACAGTGAAGAGCATATACGTCAG
+
CCCCCFFFFFFFGGGGGGGGGGHHHGHHHHHHHHHHHHGHHHHHHHHGGGGGHHHHHHHHHHHGGGGHHHHHHHGHHHGHHHGHHHHHHHHGGHHGGGGHFFHHHGGHHHHGGGHGHHHHHHHHHHHHGGGFACC@-01111=/0=000000.000000000000000;.-.0000;;000000.900;;0900..---:.:0000000.///..--.90000../909000000900./000000.0;..
@M03495:530:000000000-LYBTV:1:1108:2559:18159 1:N:0:GTGACGTT+ATCTGGGA
GTCAGCATGTGAGCTTTGGAGTGAAATCTCTTGTCTTAAGGAATAAAGGAAAAAGATTCCGTCGGAGGCTCGGTGCTCTACAGGTTCAACCTTTGTACTCTATTATTGCCTCACATTCCATCTCTTGTGAAAATATATTTGATTGGCTTTTCTGCAGGTTGTTTGCCAGGACTTTCCAAGACCTCCACTAGAAAACACAATAAACTTTTTGGAAGCTGGACAACTATCTTCATTTTTCAGAAACAGTGAAC
+
CCCCCFFFFFFFGGGGGGGGGGHHHHHHHHHHHHHHHHHHHHHHHHHHHHHHHHGGHIHHHHHGFGGGGHGGGEGGHFHHHHHHHHHHHFHHHHHHHHGGFFHHHHHHHHHHHHHHHHHHHHHHHHHGHHHDHHHHHHHHHHHHHGHGHHHGHHGHHHFHHGHHHHHHHHHHGHHHHHHFHFHFHHHHHHHDFGGHEFE=D<DDHFHHHHGD/GGHHHFHHGHGGHGGHGEGGFFFFGGFF;FGGFBB0C0
@M03495:530:000000000-LYBTV:1:1108:3210:18172 1:N:0:GTGACGTT+ATCTGGGA
GTCAGCATGTGAGCTTTGGAGTGAAATCTCTTGTCTTAAGGAATAAAGGAAAAAGATTCCGTCGGAGGCTCGGTGCTCTACAGGTTCAACCTTTGTACTCTATTATTGCCTCACATTCCATCTCTTGTGAAAATATATTTGATTGGCTTTTCTGCAGGTTGTTTGCCAGGACTTTCCAAGACCTCCACTAGAAAACACAATAAACTTTTTGGAAGCTGGACAACTATCTTCATTTTTCAGAAACAGTGAAC
+
BBBBBFFFFFFFGGGGGGFFGGHHHHHHHHHHHHHHHHHHHHHHHHHHHHHHHHGGHHHHHHHGGGGGGHHGGEGGHHHHHHGHHHHGHHHHHHHFHHHGHHHHHHHHHHHHHHHHHHHHHHHGHHHHHHH4GHHHHHHHHHHHHFHHHHHHHHHGHHHHHGHHHHHHHHHHHHGHHHHHHGBHHHHHHHHEGGHHHGGEDGH0DFHFHHGG/GHFHHHGHGHHGHGCHCGGGGGGG/FFFFGGGG;FFG:
@M03495:530:000000000-LYBTV:1:1108:16404:18178 1:N:0:GTGACGTT+ATCTGGGA
GTCAGCATGTGAGCTTTGGAGTGAAATCTCTTGTCTTAAGGAATAAAGGAAAAAGATTCCGTCGGAGGCTCGGTGCTCTACAGGTTCAACCTTTGTACTCTATTATTGCCTCACATTCCATCTCTTGTGAAAATATATTTGATTGGCTTTTCTGCAGGTTGTTTGCCAGGACTTTCCAAGACCTCCACTAGAAAACACAATAAACTTTTTGGAAGCTGGACAACTATCTTCATTTTTCAGAAACAGTGAAC
+
CCCCCFFFFFFFGGGGGGGGGGHHHHHHHHHHHHHHHHHHHHHHHHHHHHHHHHGGHIHHHHHGGGGGGHHGGGGGHHHHGHGHHHHHHHHHHHHGHHHHHHHHHHHHHHHHHHHHHHHHHHHHHHHHHGGHHHHHHHHHHFHHGGFGHGHHHHGGHFGGHGHGHHFHHHHHGHHHHHHHHHHHHHHHHHGFDGGHHHHCGGDGHHFHHHGGFGCCGHECFFHEHG;CGBFFGGGGGGFFFFFGGF;FFF9
@M03495:530:000000000-LYBTV:1:1108:5767:18191 1:N:0:GTGACGTT+ATCTGGGA
GTCAGCATGTGAGCTTTGGAGGGCAAGAAGTGGTTGTGACATTGCTATGGCAGCTAGAAGATAACGACCACAGGGAGGGTGGTTTATCAACGGCAAAATATAGATCGGAAGAGCACACGTCTGAACTCCAGTCACGTGACGTTATCTCGTATGCCGTCTTCTGCTTGAAAAAAAAAAAAAAAAATCTAGTAAAAAGAACGTCTAGCATTACTTAATCTGACCACGTACAAGCACAAGTAGAATCATGTCAA
+
CCCDEFFFFFFFGGGGGGGGGGGGGGGHHHGHHHGGGGHHHHHHHHHHHHHHGGHHHHHHHHHHHGGGGGHHHHGFEGGBFGBFHHHHHHHGGGGGHHHHHHHHHHHGGGGHHGHHHHGGHHGHHHHHHHHHHHHG?CGGGGGHGDGHHGGHHHHGEGHGHHHHHHHHHHHHGG@@-<<-<<--.0<1<B11110.<./.../.1:<1<111<11:1<111/0<../<.10.///<.::11:1:1<1<111
@M03495:530:000000000-LYBTV:1:1108:19778:18192 1:N:0:GTGACGTT+ATCTGGGA
GTCAGCATGTGAGCTTTGGAATTAGTATCGTTGACGACAGAAGGAGCAAGTAACGACCACAGGGAGGGTGGTTTATCAACGGCAAAATATAGATCGGAAGAGCACACGTCTGAACTCCAGTCACGTGACGTTATCTCGTATGCCGTCTTCTGCTTGAAAAAAAAAAAAAAGAGAGAAAGACTAGTGTGAACGATTGAGAGCGAGACTAATCAGAGGAGATAGACTCGTCGACGAGATGAATAGAGACAATA
+
CBCCDFFFFFFFGGGGGGGGGGHHHHHHHGHHHHHGGGGGHHHHHHHHHHHHHHGGGGGHHHHGFFGGGGGFGHHHHHHHGGGGGHHHHHHHHHHHGGGGHHHHHHHGHHHGHHHHHHHHHHHHGGHHGGGGHHHHHHFGHHHHGEGGGHHHHHHHHHHGGGGG?E<-<-.</<..000//1<0<<11110.....00.0.----.0001<10<0..9./111010...--<--<..0<11101<1///:1
@M03495:530:000000000-LYBTV:1:1108:16617:18193 1:N:0:GTGACGTT+ATCTGGGA
GTCAGCATGTGAGCTTTGGAGTGAAATCTCTTGTCTTAAGGAATAAAGGAAAAAGATTCCGTCGGAGGCTCGGTGCTCTACAGGTTCAACCTTTGTACTCTATTATTGCCTCACATTCCATCTCTTGTGAAAATATATTTGATTGGCTTTTCTGCAGGTTGTTTGCCAGGACTTTCCAAGACCTCCACTAGAAAACACAATAAACTTTTTGGAAGCTGGACAACTATCTTCATTTTTCAGAAACAGTGAAC
+
CCCDDFFFFFFFGGGGGGGGGGHHHHHHHHHHHHHHHHHHHHHHHHHHHHHHHHGGHHIHHHHGGGGGGHHGGGGGHHHHHHHHHHHHHHHHHHHHHHHHHHHHHHHHHHHHHHHHHHHHHHHHHHGHHHHHHHHHHHHHHHHHHHHHHHHHHGHHHHHHHGHHHHHHHHHHHHHHHHGHHGGHHHGHHHHGHHHHHHHGHHHHHHHHHHGGGHHHHHHGHHHHHHFCFGGGGGGGGGGGGFGGGGFGGG0
@M03495:530:000000000-LYBTV:1:1108:13041:18194 1:N:0:GTGACGTT+ATCTGGGA
GTCAGCATGTGAGCTTTGGTCCAGCCTGAGTCCTGGTTTATCAACGGCAAAATATAGATCGGAAGAGCACACGTCTGAACTCCAGTCACGTGACGTTATCTCGTATGCCGTCTTCTGCTTGAAAAAAAAAAAAAAAAAAAACAGGAGCAGAGAAAGTTGATCAATTAAAACTACAAACAATAGTAATAAATAATTATAGTATTGAGAGATACAATATCGACAAAGAAATAGAATCTTATATTTATTGCTAT
+
CBCCDFFFFFFFGGGGGGGGGGHHHGHHHHHHHHHHHHHHHHHHHGGGGGHHHHHHHHHHHGGGGHHHHHHHGHHHFFHHHHGHHHHHHGHHHGGGGHHHHHHGGHHHHGGGHGHHHHHHHHHHHHGGGGG>/->--<---../....9//./:00;00000000000:00::0000...:0000:0:000000000000000000.0:000000000..-.-///./00000000:0;00;000000;00
@M03495:530:000000000-LYBTV:1:1108:10354:18209 1:N:0:GTGACGTT+ATCTGGGA
GTCAGCATGTGAGCTTTGGAGTGAAATCTCTTGTCTTAAGGAATAAAGGAAAAAGATTCCGTCGGAGGCTCGGTGCTCTACAGGTTCAACCTTTGTACTCTATTATTGCCTCACATTCCATCTCTTGTGAAAATATATTTGATTGGCTTTTCTGCAGGTTGTTTGCCAGGACTTTCCAAGACCTCCACTAGAAAACACAATAAACTTTTTGGAAGCTGGACAACTATCTTCATTTTTCAGAAACAGTGAAC
+
CCCCCFFFFFFFGGGGGGGGGGHHHHHHHHHHHHHHHHHHHHHHHHHHHHHHHHGGHIHIHHHGGGGGGHHGGGGGHHHHHHFHHHHHHHHHHHHHHHHHHHHHHHHHHHHHHHHHHHHHHHHHHHHHHHHHHHHHHHHHHGHHHHHHHHHHHHGHGHHHHGHHHHHHHHHHHHHHHHHHHHHHHHHHHHHGGHHGHHHGFHHHHHHHHHGGCCHHHHHGGFHHHHGGHGFGGGGGGGGGGFGGGGFGGG0
@M03495:530:000000000-LYBTV:1:1108:25153:18224 1:N:0:GTGACGTT+ATCTGGGA
GTCAGCATGTGAGCTTTGGAGTGAAATCTCTTGTCTTAAGGAATAAAGGAAAAAGATTCCGTCGGAGGCTCGGTGCTCTACAGGTTCAACCTTTGTACTCTATTATTGCCTCACATTCCATCTCTTGTGAAAATATATTTGATTGGCTTTTCTGCAGGTTGTTTGCCAGGACTTTCCAAGACCTCCACTAGAAAACACAATAAACTTTTTGGAAGCTGGACAACTATCTTCATTTTTCAGAAACAGTGAAC
+
CDDCCFFFFFFFGGGGGGGGGGHHHHHHHHHHHHHHHHHHHHHHHHHHHHHHHHGGHHHIHHHGGGGGGHHGGGGGHHHHHHHHHHHHHHHHHHHHHHHHHHHHHHHHHHHHHHHHHHHHHHHHHHHHHHHHHHHHHHHHHHHHFHHHHHGHHHGHGHHHHGHHHHHHHGHHHHHHHHGHHHHHHHHHHGHGHGHHHHHEGGGHFHHHHGGGFHHHHHECHHHHHHC:GGGGGGGGGGGFFGFGGGFFGG0
@M03495:530:000000000-LYBTV:1:1108:15053:18225 1:N:0:GTGACGTT+ATCTGGGA
GTCAGCATGTGAGCTTTGGAGTGAAATCTCTTGTCTTAAGGAATAAAGGAAAAAGATTCCGTCGGAGGCTCGGTGCTCTACAGGTTCAACCTTTGTACTCTATTATTGCCTCACATTCCATCTCTTGTGAAAATATATTTGATTGGCTTTTCTGCAGGTTGTTTGCCAGGACTTTCCAAGACCTCCACTAGAAAACACAATAAACTTTTTGGAAGCTGGACAACTATCTTCATTTTTCAGAAACAGTGAAC
+
CBCCDFFFFFFFGGGGGGGGGGHHHHHHHHHHHHHHHHHHHHHHHHHHHHHHHHGGHIIIHHHGGGGGGHHGGGGGHHHHHHHHHHHHHHHHHHHHHHHHHHHHHHHHHHHHHHHHHHHHHHHHHHHHHHHGHHHHHHHHHHHHHFHHGHHHHHHHHHHHHGHHHHGHFHHHHHHHGHHHGHHHHHHHHHHHHHHHHHHGHHHHHHHHHHGGCHHFHHCFGHHHHHGGFHGGGGGGGGGFGFFGGGBFGF0
@M03495:530:000000000-LYBTV:1:1108:19237:18227 1:N:0:GTGACGTT+ATCTGGGA
GTCAGCATGTGAGCTTTGGAGTGAAATCTCTTGTCTTAAGGAATAAAGGAAAAAGATTCCGTCGGAGGCTCGGTGCTCTACAGGTTCAACCTTTGTACTCTATTATTGCCTCACATTCCATCTCTTGTGAAAATATATTTGATTGGCTTTTCTGCAGGTTGTTTGCCAGGACTTTCCAAGACCTCCACTAGAAAACACAATAAACTTTTTGGAAGCTGGACAACTATCTTCATTTTTCAGAAACAGTGAAC
+
CBCCCFFFFFFFGGGGGGGGGGHHHHHHHHHHHHHHHHHHHHHHHHHHHHHHHHGGHHIIHHHGGGGGGHHGGGGGHHHHHHHHHHHHHHHHHHHHHHHHHHHHHHHHHHHHHHHHHHHHHHHHHHHHHHHHGHHHHHHHHHHHHHHHHHHHHHHHGHHHHGHHHHHHHHHHHHHHHHGHHGHHHHHHHHHGFHHHHHHGGDGHHHHHHHGG:C;GHHHFHHHHHH;CGHGGGGGGGGGFB:BFGGGGEF0
@M03495:530:000000000-LYBTV:1:1108:15929:18228 1:N:0:GTGACGTT+ATCTGGGA
GTCAGCATGTGAGCTTTGGAGTGAAATCTCTTGTCTTAAGGAATAAAGGAAAAAGATTCCGTCGGAGGCTCGGTGCTCTACAGGTTCAACCTTTGTACTCTATTATTGCCTCACATTCCATCTCTTGTGAAAATATATTTGATTGGCTTTTCTGCAGGTTGTTTGCCAGGACTTTCCAAGACCTCCACTAGAAAACACAATAAACTTTTTGGAAGCTGGACAACTATCTTCATTTTTCAGAAACAGTGAAC
+
BBCCCFFFFFFFGGGGGGGGGGHHHHHHHHHHHHHHHHHHHHHHHHHHHHHHHHGGHIIIHIHGGGGGGHHGGGGGHHHHHHFHHHHHHHHHHHHHHHHHHHHHHHHHHHHHHHHHHHHHHHHHHHHHHHHHHGHHHHHHHHHHHHHHHHHHHHHHHGHHHGHHHHHFFHHHHHHHHDFGHFHHGHGHHHGGHFGHGHHGHGHHHGHHHHGGCGGHHHGHHHHHHEGCGGGGGGGGGGGGFFGGGGCFGG0
@M03495:530:000000000-LYBTV:1:1108:25970:18237 1:N:0:GTGACGTT+ATCTGGGA
GTCAGCATGTGAGCTTTGGTCCAGCCTGAGTCCTGGTTTATCAACGCAAAATATAGATCGGAAGAGCACACGTCTGAACTCCAGTCACGTGACGTTATCTCGTATGCCGTCTTCTGCTTGAAAAAAAAAAAAAAGAGTTTAAGAGCGTATGATTAATGTATTACTATCTTCTCTATTATTGATCTGTCATATATCATCCGTCTCTAATGACTTACTCTATCTTCCTCTCTGTGACGCTAGCATGCTGTGTT
+
CCCCDFFFFFFFGGGGGGGGGGHHHGHHFHHHHHHHGHHHHHHHHGGGGGHHHHHHHHHHGGGGHHHHHHHGHHHGGHHHHHGHHHHHGHHHGGGGHHHHHHGGHHHHGEEFGHHHHHHHHHHHHGGGCC@//-.<01<=11000/-.../0=000<00000000000<00<00000000000000<00000<00000<.<../0000000000:000<0<00<0000/00:000.....00000000/0/
@M03495:530:000000000-LYBTV:1:1108:19188:18240 1:N:0:GTGACGTT+ATCTGGGA
GTCAGCATGTGAGCTTTGGAGACTGGTTTATCAACGGCAAAATATAGATCGGAAGAGCACACGTCTGAACTCCAGTCACGTGACGTTATCTCGTATGCCGTCTTCTGCTTGAAAAAAAAAAAAAAACAAAGAGATGAAATCTGGACATCCACTATATGCAACGTCATCAAATAGAAACTAAAAGAACAATAGATATGTATTGTAAGAAGTATGTGTTCGACAATGTGATATCAAGACTGGTAGAGTCGTAA
+
CCCDDFFFFFFFGGGGGGGGGGGHHHHHHHHHHHHGGGGGHHHHHHHHHHHGGGGHHHHHHHGHHHGHHHHHHHHHHHHGHHBFFGGHHHHHHGGHHHHGFGHGHHHHHHHHHHGHGGGCC/></>...00<00=0111111111.00</001/11111110-....110:110111/110<01..///<1111111<1111111111/1<11111<1....-001111:11110</10.1111110<9<.
@M03495:530:000000000-LYBTV:1:1108:23670:18242 1:N:0:GTGACGTT+ATCTGGGA
GTCAGCATGTGAGCTTTGGAGTGAAATCTCTTGTCTTAAGGAATAAAGGAAAAAGATTCCGTCGGAGGCTCGGTGCTCTACAGGTTCAACCTTTGTACTCTATTATTGCCTCACATTCCATCTCTTGTGAAAATATATTTGATTGGCTTTTCTGCAGGTTGTTTGCCAGGACTTTCCAAGACCTCCACTAGAAAACACAATAAACTTTTTGGAAGCTGGACAACTATCTTCATTTTTCAGAAACAGTGAAC
+
CCCDCFFFFFFFGGGGGGGGGGHHHHHHHHHHHHHHHHHHHHHHHHHHHHHHHHGGHIIIHIHGGGGGGHHGGGGGHHHHHHHHHHHHHHHHHHHHHHHHHHHHHHHHGHHHHHHHHHHHHHHHHHHHHHHHHHHHHHHHHHHHHHHHHHHHHHHHHHHHHGHHHHHHHHHHHHHHHHHHHHHHHHHHHHHGHHHHHHHGGHGGHHHHHHGG0GHFHHHAGGHHHHHGHHGGHGGGGGGGFGFGGFCFGG0
@M03495:530:000000000-LYBTV:1:1108:24678:18244 1:N:0:GTGACGTT+ATCTGGGA
GTCAGCATGTGAGCTTTGGTCCAGCCTGAGTCCTGGTTTATCAACGGCAAAATATAGATCGGAAGAGCACACGTCTGAACTCCAGTCACGTGACGTTATCTCGTATGCCGTCTTCTGCTTGAAAAAAAAAAAGGACACGCACTTTTGACCGTATGTAGTCATTTATACAGCCATTAACTCGGAACCACTCTCCATTAGCTCCATATTGTGCATCGTATTGGTTGTAACTATCCTAACTCATATTACACACT
+
AABBBFFFFFFFGGGGGGGGGGHHHGHHHHFGHFHHGFHGHHHHHGGGGGGHHHHHHHHHHGGGGHHHHHGHGHHHGHHHHGFFGHHHHGHHHGGFFHGGHFHGGHGGHGGGHGHHHHFHHEGFGF?C>@D///000?.--<-111<.=0-<.</=00=0000;0:000:0.:00000:0.:9.-.9./;00;00000/00//90000;0000;.9.//;//.../9/9///////./////9////;/./
@M03495:530:000000000-LYBTV:1:1108:20007:18255 1:N:0:GTGACGTT+ATCTGGGA
GTCAGCATGTGAGCTTTGGAGTGAAATCTCTTGTCTTAAGGAATAAAGGAAAAAGATTCCGTCGGAGGCTCGGTGCTCTACAGGTTCAACCTTTGTACTCTATTATTGCCTCACATTCCATCTCTTGTGAAAATATATTTGATTGGCTTTTCTGCAGGTTGTTTGCCAGGACTTTCCAAGACCTCCACTAGAAAACACAATAAACTTTTTGGAAGCTGGACAACTATCTTCATTTTTCAGAAACAGTGAAC
+
CBCCDFFFFFFFGGGGGGGGGGHHHHHHHHHHHGHHHHHHHHHHHHHHHHHHHHGGHIIHHIHGGGGGGHHGGGGGHHHHHHHHHHHHHHHHHHHFHHGHHHHHHHHHHHHHHHHHHHHHHHHHHHHHHHHHHHHHHHHHHHHHHHHHHHHHHHGHHHHHHGHHHHHHFGHHHHHGGFFHFHHHHGGHHHHFHHHHHHHGGHHHHGGHHHGGGHHFHHHHGHHHHHCCFGFGGGGGGGGFFFFGFGCFGG0
@M03495:530:000000000-LYBTV:1:1108:21495:18258 1:N:0:GTGACGTT+ATCTGGGA
GTCAGCATGTGAGCTTTGGAGTGAAATCTCTTGTCTTAAGGAATAAAGGAAAAAGATTCCGTCGGAGGCTCGGTGCTCTACAGGTTCAACCTTTGTACTCTATTATTGCCTCACATTCCATCTCTTGTGAAAATATATTTGATTGGCTTTTCTGCAGGTTGTTTGCCAGGACTTTCCAAGACCTCCACTAGAAAACACAATAAACTTTTTGGAAGCTGGACAACTATCTTCATTTTTCAGAAACAGTGAAC
+
BABBBFFFFFFFGGGGGGGGGGHHHHHHHHHHHHHHHHHHHHHHHHHHHHHGHFGGHHHHHHHGGGGGGHHGGGGGHGHHHHFFHHHHHHHHGHHHHGHHHHHHFHHHHHHHHHHHHHHHHHHHGHHGHHHFHHHHHHHHHHHHFFGHHHHHGHHGHGHHHGHHHGHHHHGHHHGHHHHHHHHHHHHHHGHBGGHGHHHGGGGHHHHHHHGGFFHGHHGHHFHHFGCCBCFGGGGGGEFF0;CFFFFGFG0
@M03495:530:000000000-LYBTV:1:1108:11245:18259 1:N:0:GTGACGTT+ATCTGGGA
GTCAGCATGTGAGCTTTGGAGTGAAATCTCTTGTCTTAAGGAATAAAGGAAAAAGATTCCGTCGGAGGCTCGGTGCTCTACAGGTTCAACCTTTGTACTCTATTATTGCCTCACATTCCATCTCTTGTGAAAATATATTTGATTGGCTTTTCTGCAGGTTGTTTGCCAGGACTTTCCAAGACCTCCACTAGAAAACACAATAAACTTTTTGGAAGCTGGACAACTATCTTCATTTTTCAGAAACAGTGAAC
+
BBBBBFFFFFFBFFGGGGGGGGHHHHHHHHHHHHHHHGGHHHHHHHHHHHHHHHGAGHHHHHHGGGGGDFHGC>EEHHHHHGFHHHGEHHHHHFHGHGHHHHHHFHGHGHHHHHHHHHHHHGHHHHHHHGHHGHHHHHHHHHHHFGHFHFHHHHHHHGHHHDHFFGHHGHHGHHGHGGFFGHHHH.<GGFHFHBFGHHHEGFDGHHHHHHGGCGGFFGGHHHHHHHGGHHFGGGFGGFGGGG/9FFGGGG0
@M03495:530:000000000-LYBTV:1:1108:4199:18269 1:N:0:GTGGCGTT+ATCTGGGA
GTCAGCATGTGAGCTTTGGAGTGAAATCTCTTGTCTTAAGGAATAAAGGAAAAAGATTCCGTCGGAGGCTCGGTGCTCTACAGGTTCAACCTTTGTACTCTATTATTGCCTCACATTCCATCTCTTGTGAAAATATATTTGATTGGCTTTTCTGCAGGTTGTTTGCCAGGACTTTCCAAGACCTCCACTAGAAAACACAATAAACTTTTTGGAAGCTGGACAACTATCTTCATTTTTCAGAAACAGTGAAC
+
CCCCCFFFFFFFGGGGGGGGGGHHHHHHHHHHHHHHHHHHHHHHHHHHHHHHHHGGHHHHHHHGGGGGGGHGGGGGHHHHHHGHHHHHHHHHHHHHHGHHHGHHHHHHHHHHHHHHHHHHHHHFHHHHHHHHHGHHHHHHHHHHHFFHHHHHHHHHGHFHHGHHHHGHHEHHHHGHHGGFHFHFHHFFHGFBGGHHGHHGDGF=DFHHHHGG0:GHHHCCFGHHGHGGFCGGGGGGFGGFF09BFFBFBB9
@M03495:530:000000000-LYBTV:1:1108:3498:18280 1:N:0:GTGACGTT+ATCTGGGA
GTCAGCATGTGAGCTTTGGAGGGCACAGGGAGGGTGGTTTATCAACGGCAAAATATAGATCGGAAGAGCACACGTCTGAACTCCAGTCACGTGACGTTATCTCGTATGCCGTCTTCTGCTTGAAAAAAAAAAAAAACCCCGGGAGATCTGGAGAGGTGCAGTATACAACGTAGAAGAGGAGAGTTATGTAAACACTAGCACGCGCATGTGCTAGCGAGTGCGGGAACGACAAGGATTACGTAAGGTCTCCG
+
BBBBBFFFFFFFGGGGGGGGGGGGGGHHHGGGGGEFGEFGFHHHHHGGGGGHHHHHHHHGHHGGGGHHHHHHHGHHHGHHFH@GHHHHHHGHHGGGFGGHHHHHGGHHHG<<<?FGDGHHHHFCGFGGCG<-<<-<...C---:-./00009./.:/.0;000;0;;0:-:..:9/:......///://///9/.////9/---:-..99/99/;-;-:./-;---...:--...//99:./../;:///;
@M03495:530:000000000-LYBTV:1:1108:21916:18286 1:N:0:GTGACGTT+ATCTGGGA
GTCAGCATGTGAGCTTTGGATTAGTGTTGACGACAGAAGGAGCAAGATAACGACCACAGGGAGGGTGGTTTATCAACGGCAAAATATAGATCGGAAGAGCACACGTCTGAACTCCAGTCACGTGACGTTATCTCGTATGCCGTCTTCTGCTTGAAAAAAAAAAAAAAAAAAAAAGGAACACAACATGATACGATAAATCGAGAATCAAGGAGAATGTTAATCTACGCGGCTACGGATGCGATACATCGAGG
+
CCCDDFFFFFFFGGGGGGGGGGGHGGGHHHHGGGGGHHHHHHHHHHHHHHHGGGGGHHHHGFFGGEFGGGHHHGGHHGGGGGBFBGHHHHHHHGGGGHHHHHHHGHHHGHHHHHHHHHHHHGGHHGGFGHHHHHHGGHHHHGGGHGHHHHHHHHHHHHGGGGF-<=---9----..//.:/<.../000009<99.00<.<...000000.<..000000<0000.----<./....-/-..9-000./.-
@M03495:530:000000000-LYBTV:1:1108:26796:18290 1:N:0:GTGACGTT+ATCTGGGA
GTCAGCATGTGAGCTTTGGAATTAGTAAATTCGTTGACGACAGAAGGAGCAAGATAACGACCACAGGGAGGGTGGTTTATCAACGGCAAAATATAGATCGGAAGAGCACACGTCTGAACTCCAGTCACGTGACGTTATCTCGTATGCCGTCTTCTGCTTGAAAAAAAAAAAAACAGATCCTGCTGGAACTTGTGTGTCACACCAGTGTATCATCTGTCACATGATTTATCGTACGCTCACTATATCTAGAT
+
ABCCCFFFFDFFGGGGGGGGGGHHHHHHHHHHGHHHHHGCGGGHHHHHHHHHHFHHHHGFGGGGHHHGGEGGGGGFGHHHHH4FEFGGGFFGGHHHHHHHGGGGHHHHHHGGAGHGHHHHHHHHFGHHGHGFGGCFHHBHHHFFGHGHGDGHGFHHHHHHHHFHHGGG-A?-;.://000000000.09090;0/..;0000:..;9;00000:000000;0090:0000.;..-9..:009000009000
@M03495:530:000000000-LYBTV:1:1108:7433:18300 1:N:0:GTGACGTT+ATCTGGGA
GTCAGCATGTGAGCTTTGGAGGGCAAGAAGTGGTTGTGACATTGCTATGGCAGCTAGAGCCATGGTTTATCAACGGCAAAATATAGATCGGAAGAGCACACGTCTGAACTCCAGTCACGTGACGTTATCTCGTATGCCGTCTTCTGCTTGAAAAAAAAAAAAACAATTAGACTCAGTCAGAAGCGCATACAGATGCTGCGACATGCAGATAGGATACTATAGCATATCGAGTTACTCCTATGGTTGTAGAT
+
CCCCCFFFFFFFGGGGGGGGGGGGGGGHHHGHHHGGGGHHHHHHHHHHHHHHGGHHGHHHHHHHHHHHHHHHHHGGGGGHHHBFHHHHHHGGGGHHHHHHHGHHHGHHHHHHHHHHHHGHHHGGFFHCHHHHGGHHHHGGGHGHHHHHHHHHGHHGGGE-@-<...000::000000<000000---<.0000000=00----.0<0000<0/0000000000000:0...:9000000<:000<..0000
@M03495:530:000000000-LYBTV:1:1108:24940:18303 1:N:0:GTGACGTT+ATCTGGGA
GTCAGCATGTGAGCTTTGGAGTGAAATCTCTTGTCTTAAGGAATAAAGGAAAAAGATTCCGTCGGAGGCTCGGTGCTCTACAGGTTCAACCTTTGTACTCTATTATTGCCTCACATTCCATCTCTTGTGAAAATATATTTGATTGGCTTTTCTGCAGGTTGTTTGCCAGGACTTTCCAAGACCTCCACTAGAAAACACAATAAACTTTTTGGAAGCTGGACAACTATCTTCATTTTTCAGAAACAGTGAAC
+
BBCCCFFFFFFFGGGGGGGGGGHHHHHHHHHHHHHHHHHHHHHHHHHHHHHHHHGGHIHHHIHGGGGGGHHGGGGGHHHHHHGGHHHHHHHHHHHHHHHGHHHHHHHHHHHHHHHHHHHFHHGHHHHHHHHHHHHHHHHHHGGHGHHHHHHHHHGHHHHHHGHHHHHHHHHHHGFHFGHGHHFHHHHHHFHGHHHHHHG<GHGHHHHHHHGGGFGHHHGCHFHHHHHCGHGGGFGGGGGFGGCFGGFGGG0
@M03495:530:000000000-LYBTV:1:1108:4373:18321 1:N:0:GTGACGTT+ATCTGGGA
GTCAGCATGTGAGCTTTGGTCCAGCCTGAGTCCTGGTTTATCAACGGCAAAATATAGATCGGAAGAGCACACGTCTGAACTCCAGTCACGTGACGTTATCTCGTATGCCGTCTTCTGCTTGAAAAAAAAAAAAAAACACAATCAATAACATCATACTATCTAATAACACCAAAACTATGTCTACTAGTATCATTAGAGTATGTTATCTTGTCTTATAGTTTTACACTATCTTGTATATACAGATCACTCAC
+
CCCCCFFFFFFFGGGGGGGGGGHHGGHHHHGHHHHHHHHHHHHHHGGGGGHHHHHHHHHHHGGGGHHHHHHHGHHHGHHHHHFGGHHHHGHHHGGFGHHHHHGFGHHHHGGGHGHHHHHHHHHHHHGGGG?</<-<.....<00000<00=000000;000<000;000.;:...090000;;00000;0090000000000;009000;00000000000090090/0;9000000;00000900:;9/0
@M03495:530:000000000-LYBTV:1:1108:22929:18339 1:N:0:GTGACGTT+ATCTGGGA
GTCAGCATGTGAGCTTTGGAATTAGTAAATTCGTTGACGACAGAAGAGCAAGATAACGACCACAGGGAGGGTGGTTTATCAACGGCAAAATATAGATCGGAAGAGCACACGTCTGAACTCCAGTCACGTGACGTTATCTCGTATGCCGTCTTCTGCTTGAAAAAAAAAAAAAAACTAAAACGAATACTATCACCTGGTGAGTACAACCACATACTATAACTAGTAGACACCAGAACGCAATAGGCAGCTAT
+
DDDDDFFFFFFFGGGGGGGGGGHHHHHHHHHHGHHHHHGGGGGHHHHHHHHHHHHHHGGGGGHHHHGGGGGEFGGGHHHHHHFEEGGGHHHHHHHHGHHGEFGHHHHHHHGGHHGHHHHHHHHHHHHGFGHGGGGHCGHHHGGHHGHGAEHFHGHGHHEGGGFHGGGGG?----9000<00-....00<0000/0/.0/<.:00000..<.000<0<00:000000000/.<..<<<.--<:0000<./00
@M03495:530:000000000-LYBTV:1:1108:2347:18347 1:N:0:GTGACGTT+ATCTGGGA
GTCAGCATGTGAGCTTTGGGAGGGTGGTTTATCAACGGCAAAATATAGATCGGAAGAGCACACGTCTGAACTCCAGTCACGTGACGTTATCTCGTATGCCGTCTTCTGCTTGAAAAAAAAAAAAAAAATAACTGGATGCAGTGATCACAGTATTATATAGAATGAAATAATAGCTCGAAAGGCAGTGACATACATGTTATATAGTAATATGTACGACACACACAGTACAACATCGTATAGTACTGATGTAC
+
CDDDCFFFFFFFGGGGGGGGGGGGFGGGGHHHHHHHGGGGGHHHHHHHHHHHGGGGHHHHHHHGHHHGHHHHHHHHHHHHGHFGFFFGHHEGHHGGHHHHGGGHGHHHHHHHEHHHHGGG?FAC><--<00000//00/00000000/0:<000000:000<00000:<0000000.-/....../000<000000000:00:0<000000000...--/.....<00000./0.../0000000000000
@M03495:530:000000000-LYBTV:1:1108:15030:18349 1:N:0:GTGACGTT+ATCTGGGA
GTCAGCATGTGAGCTTTGGAGTGAAATCTCTTGTCTTAAGGAATAAAGGAAAAAGATTCCGTCGGAGGCTCGGTGCTCTACAGGTTCAACCTTTGTACTCTATTATTGCCTCACATTCCATCTCTTGTGAAAATATATTTGATTGGCTTTTCTGCAGGTTGTTTGCCAGGACTTTCCAAGACCTCCACTAGAAAACACAATAAACTTTTTGGAAGCTGGACAACTATCTTCATTTTTCAGAAACAGTGAAC
+
CBCCCFFFFFFFGGGGGGGGGGHHHHHHHHHHHHHHHHHHHHHHHHHHHHHHHHGGHIHIHHHGGGGGGHHGGGGGHHHHHHHHHHHHHHHHHHHHHHHHHHHHHHHHHHHHHHGHHHHHHHHHHHHHHHHHHGHHHHHHHHHHHFHHHHHGHHHHHFHHHEHHHGHHGGHHHHGHGGHHFHHHGHHHHFHGHHHHHHHEGGH0GHFHHHGGFHHHHHHGHHHGHHGGHGFGGGGGGGGGFCFFGGFFFG:
@M03495:530:000000000-LYBTV:1:1108:6418:18350 1:N:0:GTGACGTT+ATCTGGGA
GTCAGCATGTGAGCTTTGGTCCAGCCTGAGTCCTGGTTTATCAACGGCAAAATATAGATCGGAAGAGCACACGTCTGAACTCCAGTCACGTGACGTTATCTCGTATGCCGTCTTCTGCTTGAAAAAAAAAATCGAAACTGGGGCCGGCTAGTGACAGCAGCATTAGCTGCCCGCGCTGTGAAGCGTCTGTTGGCAGGTCGTATAGAAGCGGCGGATGGTAGCGTCACACATCGTCACTCCAGTCACTCAGC
+
A1AAAFFFF@FF11ACGGBEBGBGCCFGEGEGFGGHFHHHHHHFFFGCEEHCE1EFGE2DEE/AEFAF1FFHGACGGGFGGB11BFFFHGHEFFE/F>F2EGG>EHFHFG/EFEDDDGGDFEGDF0<<B//01?00//1?0/-.-----<.00<000./;C:0000/00/...-;--9.90000-.9..;00.//;--/---//////;-9------9////-;-;-//-/999-9://-///////////
@M03495:530:000000000-LYBTV:1:1108:7297:18357 1:N:0:GTGACGTT+ATCTGGGA
GTCAGCATGTGAGCTTTGGAATTAGTAAATTCGTTGACGACAGAAGGAGCAAGATAACGACCACAGGGAGGGTGGTTTATCAACGGCAAAATATAGATCGGAAGAGCACACGTCTGAACTCCAGTCACGTGACGTTATCTCGTATGCCGTCTTCTGCTTGAAAAAAAAAAAAAAAAAACAAGAAACAGAAAACTCAACCGTGTGATGATAAGAGCATACGACTATGATAATAGCGTGTACAAAGATGTGTA
+
CBCCDFFFFFFFGGGGGGGGGGHHHHHHHHHHGHHHHHGGGGGHHHHHHHHHHHHHHHGGGGGHHHHGGGGGGGGGGHHHHHFGFGGGGHHHHHHHHHHHGGGGHHHHHHHGHHHGHHHHHHHHHHHHGHHHGGGGHFBGHHGGHHHHGEGHGHHHHHHHHGHHHGGGGC:------:...//////;;00//0000/.-...;0000000000/00:0....::00000;000-.../0000:/0000:0
@M03495:530:000000000-LYBTV:1:1108:12154:18358 1:N:0:GTGACGTT+ATCTGGGA
GTCAGCATGTGAGCTTTGGAATTAGCTGGTTTATCAACGGCAAAATATAGATCGGAAGAGCACACGTCTGAACTCCAGTCACGTGACGTTATCTCGTATGCCGTCTTCTGCTTGAAAAAAAAAAAATAAATATGCTGAACGCCATGACGCATCATTATAGTAACGTACTGTCAATATCTAGAAAAATAATAGAACGATAAATAGAGATAATAACACATTGGGATGTATAAGAACGACAGTTAGATAGTTAG
+
CBCCDFFFFFFFGGGGGGGGGGHHHHHHHHHHHHHHHHGGGGGHHHHHHHHHHHGGGGHHHHHHHGHHHGHHHHHHHHHHHHEGHHGGGGHHFHHHGGHHHHGGGHGHHHHHHHHHHHHGGGGG/<0??11111111?110.-.<11>..-.-0=00000=000./.:.00000:000000000/..000<0<00...9.0<00<:00000<000<.0000..<.<0:00000/..---<000000000<0
@M03495:530:000000000-LYBTV:1:1108:13908:18374 1:N:0:GTGACGTT+ATCTGGGA
GTCAGCATGTGAGCTTTGGTTTATCAACGGCAAAATATAGATCGGAAGAGCACACGTCTGAACTCCAGTCACGTGACGTTATCTCGTATGCCGTCTTCTGCTTGAAAAAAAAAAAAAAAAAAACAATAAAGACAAACTCGAACTACAAACAACAAACTAGTAAGGACATAAAATAGAACATACAAAACACAGACTATCAAACCGCCAAACGGTGACTGTGTGTTATACTGATTCTTCGCTTATAATATTAA
+
CBCCCFFFFFFFGGGGGGGGGGHHHHHHGGGGGHHHHHHHHHHHGGGGHHHHHHHGHHHGHHHHHHHHHHHHGHHHGGGEHHGHHGGGHHHHGFGHGHHHHHHHHHHHHGGGGDB/>//<-<<...01<111////<00.</<.00000........010111100./0111<:00:10<1=0000......0<00111100.--9--/.9...<011011../11<1<1<11:11:.....1:11<11:1
@M03495:530:000000000-LYBTV:1:1108:19545:18374 1:N:0:GTGACGTT+ATCTGGGA
GTCAGCATGTGAGCTTTGGAGTGAAATCTCTTGTCTTAAGGAATAAAGGAAAAAGATTCCGTCGGAGGCTCGGTGCTCTACAGGTTCAACCTTTGTACTCTATTATTGCCTCACATTCCATCTCTTGTGAAAATATATTTGATTGGCTTTTCTGCAGGTTGTTTGCCAGGACTTTCCAAGACCTCCACTAGAAAACACAATAAACTTTTTGGAAGCTGGACAACTATCTTCATTTTTCAGAAACAGTGAAC
+
CDCCCFFFFFFFGGGGGGGGGGHHHHHHHHHHHHHHHHHHHHHHHHHHHHHHHHGGHIIIHHHGGGGGGHHGGGGGHHHHHHHHHHHHHHHHHHHHHHHHHHHHHHHHHHHHHHHHHHHHHHHHHHHHGHHHHHHHHHHHHHHHHHHHHHHHHHHHHHHHHGHHFHHHHHHHHHHHHHHHGHHHHHHHHHHHHGHGGHHGGHHHHHHHHHGGFFCCFGCCGHHGHH;CGHGGGGGGGGGGFGGGGGGGGG0
@M03495:530:000000000-LYBTV:1:1108:7382:18386 1:N:0:GTGACGTT+ATCTGGGA
GTCAGCATGTGAGCTTTGGAATTAGTAAATTCGTTGACGACAGAAGGAGCAAGATAACGACCACAGGGAGGGTGGTTTATCAACGGCAAAATATAGATCGGAAGAGCACACGTCTGAACTCCAGTCACGTGACGTTATCTCGTATGCCGTCTTCTGCTTGAAAAAAAAAAAACACAATAACATACTATGTACTAGTCACTCGTACAATAACATCAGGTATCCATCAGACACTATCATAGATTGTTCTCGAC
+
CCCCCFFFFFFFGGGGGGGGGGHHHHHHHHHHGHHHHHGGGGGHHHHHHHHHHHHHHHGGGGGHHHHGGGGGGGGGGHHHHHGHFEGGGHHHHHHHHHHHGGGGHHHHHHHGHHHGHHHHHHHHHHHHGHHHGGGGHG=GHHGGHHHHGGGHGHHHHHHHHHHHHGGG?D<9.....0000:0000000:00000<00<00.<...<0000000000000000000000//0/0::0:0000000000.0-
@M03495:530:000000000-LYBTV:1:1108:11360:18398 1:N:0:GTGACGTT+ATCTGGGA
GTCAGCATGTGAGCTTTGGAGTGAAATCTCTTGTCTTAAGGAATAAAGGAAAAAGATTCCGTCGGAGGCTCGGTGCTCTACAGGTTCAACCTTTGTACTCTATTATTGCCTCACATTCCATCTCTTGTGAAAATATATTTGATTGGCTTTTCTGCAGGTTGTTTGCCAGGACTTTCCAAGACCTCCACTAGAAAACACAATAAACTTTTTGGAAGCTGGACAACTATCTTCATTTTTCAGAAACAGTGAAC
+
CBCCDFFFFFFFGGGGGGGGGGHHHHHHHHHHHHHHHHHHHHHHHHHHHHHHHHGGHIIHHHHGGGGGGHHGGGGGHHHHHHHHHHHHHHHHHHHHHHHHHHHHHHHHHHHHHHHHHHHHHHHHHHHHHGHHHHHHHHHHHHHHHHHHHHHHHHHHGFGHHGHHHHHHFGHHHHHGHHGHFHHHHHHHHHGFGGHFHHGEGDHDGGHHHHGGGHHHHHHHGGHGHHCCHHGGGGGGGGGGFFFGGGBFGG0
@M03495:530:000000000-LYBTV:1:1108:3961:18406 1:N:0:GTGACGTT+ATCTGGGA
GTCAGCATGTGAGCTTTGGAGTGAAATCTCTTGTCTTAAGGAATAAAGGAAAAAGATTCCGTCGGAGGCTCGGTGCTCTACAGGTTCAACCTTTGTACTCTATTATTGCCTCACATTCCATCTCTTGTGAAAATATATTTGATTGGCTTTTCTGCAGGTTGTTTGCCAGGATTTCCAAGACCTCCACTAGAAAACACAATAAACTTTTTGGAAGCTGGACAACTATCTTCATTTTTCAGAAACAGTGAACA
+
BBBBBFFFFFDFGGGGGGGGGGHHHHHHHHHHHHFGHHFHHHHHHHHGHHHHHHGFHHHHHGHGGGGGGHHGGGGFHHHHFHHHHHHHHGHHGHHGFHHHHHHHHHHHHHHHHHHHHHHGHGHHHHHHHFEGFFHHHHHHHHGHHFHHHHHHHHHHHHHFHGHGGFGHFGFCGHDGDGHHFGGHEHHHGFH1<FFGFHGHDDFFFGHHHGGF0GECGHAHFFEHHHC;<CGGGGGGGGEFF;9FFBFFFF0
@M03495:530:000000000-LYBTV:1:1108:29312:18411 1:N:0:GTGACTTT+ATCTGGGA
GTCAGCATGTGAGCTTTGGAGTGAAATCTCTTGTCTTAAGGAATAAAGGAAAAAGATTCCGTCGGAGGCTCGGTGCTCTACAGGTTCAACCTTTGTACTCTATTATTGCCTCACATTCCATCTCTTGTGAAAATATATTTGATTGGCTTTTCTGCAGGTTGTTTGCCAGGACTTTCCAAGACCTCCACTAGAAAACACAATAAACTTTTTGGAAGCTGGACAACTATCTTCATTTTTCAGAAACAGTGAAA
+
BABBBFFFFFFFGGGGGCGFCFFGFFGHGGHHCFFHHHGHHHHHGGHGGGHGHHGGHHHGFGHFGGG?EHEFFEGGFHFHHGHEHHHHHHHHHHHHHHHHHGHGHHGHHGHHGFHFHHHHHHGHHGHHFHGHHHHHGHHHHEHHEAFHHHHGHHGGGHGHHGHHHHHHFAHHHHGG1FHFGFFFHHHGHHHBHHHHHHHFFHFFGFHHHHG?;GC.CHHAHGGEFHC0:GFFGGGGGFBBFGGGGGCFGF0
@M03495:530:000000000-LYBTV:1:1108:14227:18416 1:N:0:GTGACGTT+ATCTGGGA
GTCAGCATGTGAGCTTTGGAGACTGGTTTATCAACGGCAAAATATAGATCGGAAGAGCACACGTCTGAACTCCAGTCACGTGACGTTATCTCGTATGCCGTCTTCTGCTTGAAAAAAAAAAAAAAAATGGGCAAGAAGACAAGTAGACTATGTACAGACTCTATATAACAATCGATATGGACGATTGTATCCGTTCTTGGGTGCTATCAGCAGAGACAATCAGATGAGTACGGAGACTGTGGATGAAGACT
+
CBCDDFFFFFFFGGGGGGGGGGGHHHGHHHHHHHHGGGGGHHHHHHHHHHHGGGGHHHHHHHGHHHGHHHHHHHHHHHHGHHBFEFFHHFHHHFGHHHHGFGHGHHHHGHHGHHHHGGGGG</>/><01<0.<../</0///.0=000000<0000<0::000<::0000000...<-0000--<..00000..</.000...<000/0000:/<////0000000<000:....-.0000/0000000/0
@M03495:530:000000000-LYBTV:1:1108:10089:18429 1:N:0:GTGACGTT+ATCTGGGA
GTCAGCATGTGAGCTTTGGAGTGAAATCTCTTGTCTTAAGGAATAAAGGAAAAAGATTCCGTCGGAGGCTCGGTGCTCTACAGGTTCAACCTTTGTACTCTATTATTGCCTCACATTCCATCTCTTGTGAAAATATATTTGATTGGCTTTTCTGCAGGTTGTTTGCCAGGACTTTCCAAGACCTCCACTAGAAAACACAATAAACTTTTTGGAAGCTGGACAACTATCTTCATTTTTCAGAAACAGTGAAC
+
CCCCCFFFFFFFGGGGGGGGGGHHHHHHHHHHHHHHHHHHHHHHHHHHHHHHHHGGHIIHHHHGGGGGGHHGGFGGHHHHHHHHHHHHHHHHHHHHHHHHHHHHHHHHHHHHHHHHHHHHHHHHHHHHHHHGHHHHHHHHHHHHHHHHHHHHHHHHGHHHHGHHHGHHHHHHHHHGHHGHHHHGHHGHHHGDGHHHHHHGDHGGHHHHHHGG:GHEHHFHHHHHHHHGFHGGGGGGGGGFGG9BGGFGGG0
@M03495:530:000000000-LYBTV:1:1108:2613:18438 1:N:0:GTGACGTT+ATCTGGGA
GTCAGCATGTGAGCTTTGGAGTGAAATCTCTTGTCTTAAGGAATAAAGGAAAAAGATTCCGTCGGAGGCTCGGTGCTCTACAGGTTCAACCTTTGTACTCTATTATTGCCTCACATTCCATCTCTTGTGAAAATATATTTGATTGGCTTTTCTGCAGGTTGTTTGCCAGGACTTTCCAAGACCTCCACTAGAAAACACAATAAACTTTTTGGAAGCTGGACAACTATCTTCATTTTTCAGAAACAGTGAAC
+
AAAA@CFFFD5FBGFGGGGGGGADHGGGHHHBHFHHHB6FEGFFGDFGFCFFEAEFBGHFHFGEGGE0EEHGG1EGBGHHHGHHFGHFFHHHHHHGGGHG4GGHBGHGF3F3GEGFHFGBGFGGHHGGH44B?GHHBHFFHGHHHGFBHHHGGH1BGAGGFGEHEHDGHHGHHGFGHEHB0GFCGACGHHH1FDFFHGHE<D<DGFFGHHC@/CFAGHC.CCFHHF=<GGFGG0FFBFBCBBCFGFBFFC9
@M03495:530:000000000-LYBTV:1:1108:23093:18443 1:N:0:GTGACGTT+ATCTGGGA
GTCAGCATGTGAGCTTTGGTCCAGCCTGAGTCCTGGTTTATCAACGGCAAAATATAGATCGGAAGAGCACACGTCTGAACTCCAGTCACGTGACGTTATCTCGTATGCCGTCTTCTGCTTGAAAAAAAAAATACCTTCCACTCTGATAAGATGCTGAGGAGGAGCCAGAGTTAAGAGCAATCAGTGGGGAATCAGAGGCCTGAGGACTCTGGGCACCCAGACGTGTCGTCTCTCTAGACCCAGCAGCCCTG
+
BBBBBFFFFFFFGGGGGGGGGGGHHGHHFHHGHHHHFHHHHHHHHGGGGGHHHHHHHHHHHGEEGFHHHHHHGGHHGHHHHHG@FFHHHGHHFFGFFBGBGHHFEFFHFGFGFGHHHHHHEHHGGECGGG@011?11<F11101?11>1FBB=F<<10.<AA.<<.GC..0=0D0C0://0000:0/.-..90;0:0..././/;F9//000/.;.......-9.;...::.///;////.::.......:
@M03495:530:000000000-LYBTV:1:1108:19875:18443 1:N:0:GTGACGTT+ATCTGGGA
GTCAGCATGTGAGCTTTGGAATTAGTAAATTCGTTGACGACAGAAGGAGCAAGATAACGACCACAGGGAGGGTGGTTTATCAACGGCAAAATATAGATCGGAAGAGCACACGTCTGAACTCCAGTCACGTGACGTTATCTCGTATGCCGTCTTCTGCTTGAAAAAAAAAAAATATAACAACCTGACACTATCAGTATACTAAAAAATCTACAAAGCACTGTAACATAACATGAGTAAAGATACGCACGTAA
+
DDDEEFFFFFFFGGGGGGGGGGHHHHHHHHHHGHHHHHGGGGGHHHHHHHHHHHHHHHGGGGGHHHHGGGGGFGGGGHHHHHGHGGGGGHHHHHHHHHHHGGGGHHHHHHHGHHHGHHHHHHHHHHHHGHHHGGGGGHHHHHGGHHHHGGGHGHHHHHHHHHHHHGGGGG?B.0<<::00.././/000/11111<111111000-.011<1<0//0/0/111111110010<011<111011...--:/.
@M03495:530:000000000-LYBTV:1:1108:14499:18468 1:N:0:GTGACGTT+ATCTGGGA
GTCAGCATGTGAGCTTTGGAATTAGTAAATTCGTTGACGACAGAAGGAGCAAGATAACGACCACAGGGAGGGTGGTTTATCAACGGCAAAATATAGATCGGAAGAGCACACGTCTGAACTCCAGTCACGTGACGTTATCTCGTATGCCGTCTTCTGCTTGAAAAAAAAAAAAATGAAAGTGCAGAAGAAAGGTACTAGGACTACATATAGGAATACAGTAATGTATACCACCACGAAGGTAAGAGCTACGG
+
DCCDDFFFFFFFGGGGGGGGGGHHHHHHHHHHGHHHHHGGGGGHHHHHHHHHHHHHHHGGGGGHHHHGFFGGEGGGGHHHHHGHFGGGGHHHHHHHHHHHGGGGHHHHHHHGHHHGHHHHHHHGHFHHGHHHGGGGHE1GHGFDGHHHGGGHGHHHHHHHHHHHHGFGGG;;9.000000000:0/00//0.0:0000/00//:0000:;00000;00000000:0;00:0...;-:..:0;000/:00.9
@M03495:530:000000000-LYBTV:1:1108:4986:18472 1:N:0:GTGACGTT+ATCTGGGA
GTCAGCATGTGAGCTTTGGAGAAAACGGCCGATGCCCTGGTTTATCAACGGCAAAATATAGATCGGAAGAGCACACGTCTGAACTCCAGTCACGTGACGTTATCTCGTATGCCGTCTTCTGCTTGAAAAAAAAAAAAACATACTACCCCTCCCTTCCATTAGGACATGTTCTTTCTTATCTTTCGCCATATCCTTCAAATCTCCGAACTTCTATGTGCTTTCTTTTCTACTTCACACCATCATACTCCTCT
+
AAAAACDDFFFFGGGGGFGGGGHHHHGGGGGEGGGHHHHGFGHHHHFHGGGGGGHGGHHHHHHHHGFGGHHHHHHHGHHHGHEHGHHHHHHHHGFHEFGGGHGFHHHGGHHHHGGGHGFFHHFGHHFFFFDCC<---<.<000000/;...;./0:/00:0<09//0090000;0090000000....;000000;00009///.-9;./9:;////99//////////:///9///../////9////./
@M03495:530:000000000-LYBTV:1:1108:18752:18473 1:N:0:GTGACGTT+ATCTGGGA
GTCAGCATGTGAGCTTTGGAATTAGTAAATTCGTTTGGTTTATCAACGGCAAAATATAGATCGGAAGAGCACACGTCTGAACTCCAGTCACGTGACGTTATCTCGTATGCCGTCTTCTGCTTGAAAAAAAAAAAAAAAATACAGAATTAATTATCCATAAATGTTTTCATAGATAGACTTACAAGAGTGTGAGTATGAGGAACTTATGATATGCTAGTAAGTGTAGATTGTCACTACTAGAAGACACTGTA
+
CCCDDFFFFFFFGGGGGGGGGGHHHHHHHHHHGHHGGGHHHHHHHHHGGGGGHHHHHHHHHHHGGGGHHHHHHHGHGHGHHHGHHHHHHHHGHHHGGGGHHHHHHGGHHHHGGGHGHHHHHHHHHHHHGCGGG//>--<.00<0<<000000000000000<0000/0<0000<<0<000:0000/.0<<:0000:0:0/0/.00000000000<00<<00<0000<0000<0000/<000000///0000
@M03495:530:000000000-LYBTV:1:1108:19002:18477 1:N:0:GTGACGTC+ATCTGGGA
GTCAGCATGTGAGCTTTGGAGTGAAATCTCTTGTCTTAAGGAATAAAGGAAAAAGATTCCGTCGGAGGCTCGGTGCTCTACAGGTTCAACCTTTGTACTCTATTATTGCCTCACATTCCATCTCTTGTGAAAATATATTTGATTGGCTTTTCTGCAGGTTGTTTGCCAGGACTTTCCAAGACCTCCACTAGAAAACACAATAAACTTTTTGGAAGCTGGACAACTATCTTCATTTTTCAGAAACAGTGAAC
+
CCCDCFFFFFFFGGGGGGGGGGHHHHHHHHHHHHHHHHHHHHHHHHGHHHHHHHGGHHHIHHHGGGGGGHHGGGGGHHHHHHHHHHHHHHHHHHHHHHHHHHHHHHHHHHHHHHHHHHHHHHHHHHHHHHGHHHHHHHHHHHHHHHHHHHHH3BGHHHHHHGHHHHHHHHHHHHHHHHFHHHHHHHHHHHHDGHHHHGHEGGGHHHHHHHGGCGHEHHGGHHHHHH;CGGFGGGGGHGHGGFGGGGGGGG0
@M03495:530:000000000-LYBTV:1:1108:13954:18481 1:N:0:GTGACGTT+ATCTGGGA
GTCAGCATGTGAGCTTTGGAGTGAAATCTCTTGTCTTAAGGAATAAAGGAAAAAGATTCCGTCGGAGGCTCGGTGCTCTACAGGTTCAACCTTTGTACTCTATTATTGCCTCACATTCCATCTCTTGTGAAAATATATTTGATTGGCTTTTCTGCAGGTTGTTTGCCAGGACTTTCCAAGACCTCCACTAGAAAACACAATAAACTTTTTGGAAGCTGGACAACTATCTTCATTTTTCAGAAACAGTGAAC
+
CCCDDFFFFFFFGGGGGGGGGGHHHHHHHHHHHHHHHHHHHHHHHHHHHHHHHHGGHIIIHHHGGGGGGHHGGGGGHHHHHHHHHHHHHHHHHHHHHHHHHHHHHHHHHHHHHHHHHHHGHHHHHHHHHHHHHHHHHHHHHHHHHHHHHHHHHHGHHHHHHGHHHHHHHHHHHHHHHHHHFHHGHHHHHGHHHHHHHHHGGHHHHHHHHHGGCGHHHHGFHGHHHHGCGHGGGGGGFGFFFFGFFFFGGG0
@M03495:530:000000000-LYBTV:1:1108:22923:18493 1:N:0:GTGACGTT+ATCTGGGA
GTCAGCATGTGAGCTTTGGATGGTTCTGGTTTATCAACGGCAAAATATAGATCGGAAGAGCACACGTCTGAACTCCAGTCACGTGACGTTATCTCGTATGCCGTCTTCTGCTTGAAAAAAAAAAAAAAAAGAACAGCGAGGGGTAGTTAACAGACGAGGGAACGACATGAGAAATGACTAAAGTGAGTGGAATGTGGGATTAAGCCAGAGCTGAAAGTGGCCGTGTCGTAGATGATAGTATAGTTGGTCAG
+
BABCCFFFFFFFGGGGGGGGGGGGHHHHHHHHHHHHHHGGGGGHHHHHHHHHHHGGGGHHHHHHHGHHHGHHHHHHHHHHHHEFGEGGGGGHHHHHGGHHHHGGGHGHHGGHHHGHHHHGGG<@/</<--.../</<--<---...0:00000/.;----.....:-.0000000000:::00000;00.00000::..0/00;00/.../000000:00.;-;-::A;.:.000;000:000:;00.;;/
@M03495:530:000000000-LYBTV:1:1108:20966:18493 1:N:0:GTGACGTT+ATCTGGGA
GTCAGCATGTGAGCTTTGGTCCAGCATGAGTCCTGGTTTATCAACGGCAAAATATAGATCGGAAGAGCACACGTCTGAACTCCAGTCACGTGACGTTATCTCGTATGCCGTCTTCTGCTTGAAAAAAAAAAAAGATACTTATATGACAAGTAGTATGTACGAAGAGTAGACGTAGCGTTTAAAAACGCTGATATCTATAGAGTACGAGCATGATAGAGCAAGGCGGCCCAGTTCCACTGTCGCCAAAACAG
+
BBBBBFFFFFFFGGGGGGGGGGHHGHHHHHGGGHHHGHHHHHHHHGGGGGHHHGHGGHHHHGGGGHHHHHHHGHGHGFFHHHFGGHFHHGHGHCFFFHCGFHHFGHHHHGFGHGFHGHHHH0BE3BB/>/>/<//1111>=111>1>1<0111>10<=D0.C...<0000:.:...-..;:0000.--...00000000;00000...9-/://:/F//9/..9:----../////:;///;A..-.;...
@M03495:530:000000000-LYBTV:1:1108:18302:18505 1:N:0:GTGACGTT+ATCTGGGT
GTCAGCATGTGAGCTTTGGAGTGAAATCTCTTGTCTTAAGGAATAAAGGAAAAAGATTCCGTCGGAGGCTCGGTGCTCTACAGGTTCAACCTTTGTACTCTATTATTGCCTCACATTCCATCTCTTGTGAAAATATATTCGATTGGCTTTTCTGCAGGTTGTTTGCCAGGACTTTCCAAGACCTCCACTAGAAAACACAATAAACTTTTTGGAAGCTGGACAACTATCTTCATTTTTCAGAAACAGTGAAC
+
BACCCFFFFFFFGGGGGGGGGGHHHHHHHHHHHHHHHHHHHHHHHHHHHGHHHHGGHIHHHIHGGGGGGHHGGGGGHHHHHHEHHHGHHHHHHHHHHHHHHHHHHHHHHHHHHHHHHHHHHHHHHHHHHFFGHGGHHHHGHHHHGHHHHHHHHHHHHHHHHGHHHGHHEHHHHHGHHHFGFHHHHAGGHHG1FGCHHHGEGHFHHHHHHHGGGHHEHHFFHHHHHHGGGFGFGGGGGGGGF;BBGGBFGG9
@M03495:530:000000000-LYBTV:1:1108:21121:18505 1:N:0:GTGACGTT+ATCTGGGA
GTCAGCATGTGAGCTTTGGAGGAGCAAGATAACGACCACAGGGAGGGTGGTTTATCAACGGCAAAATATAGATCGGAAGAGCACACGTCTGAACTCCAGTCACGTGACGTTATCTCGTATGCCGTCTTCTGCTTGAAAAAAAAAAAAAAAAAAATCTACAGTAGGAATGAAGACCGCGGACTTAAAAGGGACGTAAGAGTCTAAGATGGACTCGATACGATGTCAGTGACGCAGTAGTCGATGCAGGTGAA
+
CCCDEFFFFFFFGGGGGGGGGGGGHHHHHHHHHGGGGGHHHHGFGGGFFGGGHHHHHHHGGGGGHHHHHHHHHHHGGGGHHHFHHHGHHHGHHHHHHHHHHHHGHHHGGFGHHHHHHGGHFHGGEGHGHHHHHHGGGGHHGGGG@<<-------.01111011100:000111//-------0111:1..9.<<...1010:1110110/00/..:.-..9.<1:1<111.<--<1<11..<1.0:.<010
@M03495:530:000000000-LYBTV:1:1108:10151:18510 1:N:0:GTGACGTT+ATCTGGGA
GTCAGCATGTGAGCTTTGGTGGAGGAGAAAGGCACATAACGACCACAGGGAGGGTGGTTTATCAACGGCAAAATATAGATCGGAAGAGCACACGTCTGAACTCCAGTTACGTGACGTTATCTCGTATGCCGTCTTCTGCTTGAAAAAAAAAAAAAAAAACAAACAAAACAGATATACAGATAATTGTTAAACACATCAAAATATATATAATCGTCGCACATCTATCATATTTAGCTCGCTAGTATAAAGTC
+
DDCDDFFFFFFFGGGGGGGGGGGHGGGHHHHHHHHHHHHHGGGGGHHHHGGGGGFFGGGHHHHHHHGGGGGHHHHHHHHHHHFGGGHHHHHHHGHHHGHHHHHHHHH4HHGHHHGGGGHHHHHHGGHHHHGGGHGHHHHHHHFHHHHGGGGC;;-;-;9........:..//00000000000;0000000:0..00000000:000000:0...-----;000000:0000000:0.-;..0:0000000
@M03495:530:000000000-LYBTV:1:1108:4369:18533 1:N:0:GTGACGTT+ATCTGGGA
GTCAGCATGTGAGCTTTGGTCCAGCCTGAGTCCTCTGGTTTATCAACGGAAAAATATAGATCGGAAGAGCACACGTCTGAACTCCAGTCACGTGACGTTATCTCGTATGCCGTCTTCTGCTTGAAAAAAAAAAAGAACCTCTACACCAGGCTAGTACATGACGCAGTGCTGGATCATATGACACTCCTGTTATACTGTGTAGTCTGCTACTATAGCGCACTTTCTGTATGAGCAGCTACACATATCTGTGT
+
AA?>AFFFFFFDGGBGF4FGGFHFBFHFCGFEGEEHHFBFEGHHHGHGCAFEFEGFGHHFFHHG1FEHGHGHHHGHHHGHHG5FGHHHHHHGGHHGGFFH14FGHGGHHHHG/EHGFHHBFHCGFEFCCCD@////00/<0?11><0<0..01<1=<=00</.<--./0:0/.::.000:C0000//0/;;;0;0;0000909000;0;000;009----;////;/////////.////./////9//;/
@M03495:530:000000000-LYBTV:1:1108:29011:18544 1:N:0:GTGACGTT+ATCTGGGA
GTCAGCATGTGAGCTTTGGTTTATCAACGGCAAAATATAGATCGGAAGAGCACACGTCTGAACTCCAGTCACGTGACGTTTATCTCGTATGCCGTCTTCTGCTTGAAAAAAAAAAAAAAAAATATGATCAATAAACGTATACGCCTACACAAACATCCTACTAAGCATCTGGCAACATTTTAACAGGAGTCTCAATCACTTCACTAGCGACATAGTACTGTGTAAAGCGAGATACCATCTCCTCTGACTAC
+
CACCCFFFFFFFGGGGGGGGCGHHHHHHGGGGGHGHHHHHHHHHGGGGHHHHGHHGHHHGHHHHHHHBGGHHGHGHGGGGGH4B@FGFEHFHHC1EHFHHFFHGBFGGHHGG?/>/////<-01111=0000000<...<C<<.:G;///0::..00/000000//;000000/0../00000000.9./9009/://;/////:///----.9//////////////..9-./:/;9///;////:////
@M03495:530:000000000-LYBTV:1:1108:17372:18546 1:N:0:GTGACGTT+ATCTGGGA
GTCAGCATGTGAGCTTTGGTTTATCAACGGCAAAATATAGATCGGAAGAGCACACGTCTGAACTCCAGTCACGTGACGTTATCTCGTATGCCGTCTTCTGCTTGAAAAAAAAAAAATAAAACATATGCCTAATAACGTAGTTAGACCAGCTTCTAACTTCAATTACACAAGTACATATCACTGTTTCTCATTTCGTCTTCTCCCTATGAGCTTCTTATGATTTATAGCTCTACGTCTTACTACTTTCTCAG
+
CCDDEFFFFFFFGGGGGGGGGGHHHHHHGGGGGHHHHHHHHGHHGGGGHHHHHHHGHHHGHHHHHHHHHHHHGHHHGGGGHH4GGHGGHHHHGGGHGHHHHHHHHHHHHGGGCF/>022222/111111111=111/000.1>11<<00.>01111<=11<1<1111<0..111111111111:1<C111111</<...1101//000110101<11111111111111<1:1.<:/.1111<11<:1111
@M03495:530:000000000-LYBTV:1:1108:8454:18548 1:N:0:GTGACGTT+ATCTGGGA
GTCAGCATGTGAGCTTTGGAATTAGCTGGTTTATCAACGGCAAAATATAGATCGGAAGAGCACACGTCTGAACTCCAGTCACGTGACGTTATCTCGTATGCCGTCTTCTGCTTGAAAAAAAAAAAAAAAATAACTAGTATCGTCATACTGACGAATTGGACACAAGACGAGTAAAAAAGTCAGAGTAAGTAGCACCCATATAAACAACAGCAAGTATGGACTAGATGACATGGACAGATGTATGGTTATAT
+
CBCCCFFFFFFFGGGGGGGGGGHHHHHHHHHHHHHHHHGGGGGHHHHHHHHHHHGGGGHHHHHHHGHHHGHHHHHHHHHHHHEFGHGGGGHHEHHHGGHHHHGGGHGHHHGHHHGHHEHGFGGF</>-<-0100000000=</...0000<0..-..00000./9.//.--.<0000-.:000000000000000...//00000<..././//:00</0<0/000000000<000./000000/000000
@M03495:530:000000000-LYBTV:1:1108:22074:18551 1:N:0:GTGACGTT+ATCTGGGA
GTCAGCATGTGAGCTTTGGAGTGAAATCTCTTGTCTTAAGGAATAAAGGAAAAAGATTCCGTCGGAGGCTCGGTGCTCTACAGGTTCAACCTTTGTACTCTATTATTGCCTCACATTCCATCTCTTGTGAAAATATATTTGATTGGCTTTTCTGCAGGTTGTTTGCCAGGACTTTCCAAGACCTCCACTAGAAAACACAATAAACTTTTTGGAAGCTGGACAACTATCTTCATTTTTCAGAAACAGTGAAC
+
A>ABAFDF@B5DGGF4F4C4BFFEAEGHFFHHBFFGFHFGCFHHHHHHGHHGCHGGFHEHHGHGGGE?EEFAEEGGHHGHHF3BBFGHHDHGGHHFHFHFHFGGGGHGGFGHHEHHFHFFGHGFGGFBFHEFEDGHGGHHFFGBG0?BCCFFFFHFBGFGHGEECGBDGFCCGGFGFBD1CG0GH<FGHHF1=FCFH.C<<0<<DBDGGGGG/;/CHFBAGGFEB;0CGFFFGGFFFFFBBFBFFB0;9FB
@M03495:530:000000000-LYBTV:1:1108:7529:18568 1:N:0:GTGACGTT+ATCTGGGA
GTCAGCATGTGAGCTTTGGTCCAGCCTGAGTCCCTGGTTTATCAACGGCAAAATATAGATCGGAAGAGCACACGTCTGAACTCCAGTCACGTGACGTTATCTCGTATGCCGTCTTCTGCTTGAAAAAAAAAAGACCGACTACAGAAAAGGTCCATGAGGGAGGTGGACCTAGAGGAAGCGATCGGAAGAGCAACCGTCTGGACACGAGACATACGCGAAAAACAGGGACACCGTGTACAGCAAGTCACCAT
+
AABBBFFFFFFFGGGGGGGFGGHGHGHGHHGBGHHHHGFHGHHHHHGFGGFHHHHHFHGHHHGEEGHHHFHHHGHHHEHHHHG3@GGGGHGHHEGGFEHABGGHGGHHHHGGEHGHFFFHDHFGHHHC@?////0?/-->-011111/<.<0000000/..:@:.C.//:0<00/./..-...;..;..C/:/:.-;.../:./;.9-.:.//;.;-;---.:..:.:....99.../9:/...///////
@M03495:530:000000000-LYBTV:1:1108:23297:18569 1:N:0:GTGACGTT+ATCCGGGA
GTCAGCATGTGAGCTTTGGAGTGAAATCTCTTGTCTTAAGGAATAAAGGAAAAAGATTCCGTCGGAGGCTCGGTGCTCTACAGGTTCAACCTTTGTACTCTATTATTGCCTCACATTCCATCTCTTGTGAAAATATATTTGATTGGCTTTTCTGCAGGTTGTTTGCCAGGACTTTCCAAGACCTCCACTAGAAAACACAATAAACTTTTTGGAAGCTGGACAACTATCTTCATTTTTCAGAAACAGTGAAC
+
CCCCCFFFFFFFGGGGGGGGGGHHGHHHHHHHHHHHHHGHHHHHHHHHHHHHHHGGHIHIHHHGGGGGGHHGGGGGHHHHHHHHHHHHHHHHHHHGHHHHHHHHHHHHHHHHHHHHHHHHHHHGHHHHHHHHHHHHHHHHHHHHGFHHHHHHHHHFHHHHHGHHHHHHHHHHHHHHHHHHEHHHHHHHHHHDGHHHHHHGGHHFHHHHHHGGCGFFHHEHHHHGHHGGHHGGGGFGGGGFFFBFGFFFFGB
@M03495:530:000000000-LYBTV:1:1108:4594:18573 1:N:0:GTGACGTT+ATCTGGGA
GTCAGCATGTGAGCTTTGGAGTGAAATCTCTTGTCTTAAGGAATAAAGGAAAAAGATTCCGTCGGAGGCTCGGTGCTCTACAGGTTCAACCTTTGTACTCTATTATTGCCTCACATTCCATCTCTTGTGAAAATATATTTGATTGGCTTTTCTGCAGGTTGTTTGCCAGGACTTTCCAAGACCTCCACTAGAAAACACAATAAACTTTTTGGAAGCTGGACAACTATCTTCATTTTTCAGAAACAGTGAAC
+
BBABBFFFFFFFGGGGGGGGGGHHHHHFHGHHHHHHHHGHGHHHHHHGFHHHHGGGHHGFGHHGGGGGGHHGGGGGHHHGHHGHHHHHHHHHHHHHHGHHHHHHHHHHHHHFHHGHHHHHHHHHHEHHHEGGHGFHHHHHHHHHHEHFFHHHHHGHHHHHGGHHFHGGGGEEFHDGGDDFGBGHH.GHHHHBGHHHEHH.DDH0<GHHHHGG/;GEHH/;CCGEGH0CGHGFFFGFEFGEFFBCFFFGFFC
@M03495:530:000000000-LYBTV:1:1108:18143:18591 1:N:0:GTGACGTT+ATCTGGGA
GTCAGCATGTGAGCTTTGGAATTAGTAAATTCGTTGACGACAGAAGGAGCAAGATAACGACCACAGGGAGGGTGGTTTATCAACGGCAAAATATAGATCGGAAGAGCACACGTCTGAACTCCAGTCACGTGACGTTATCTCGTATGCCGTCTTCTGCTTGAAAAAAAAAAAAATAATCTTATCTTTCATCTTCTGTCTAGTATCGATTTTATGCACATTCTGTCACAAGCTCATACTCACACTTATCCTAA
+
DDCCDFFFFFFFGGGGGGGGGGHHHHHHHHHHGHHHHHGGGGGHHHHHHHHHHHHHHHGGGGGHHHHGGGGGGGGEFHHHHHGHGGGGGGHGHHHHHHHHGGGGHHHHHHHGHHHGHHHHHHHHHHHHGHHHGGGFHHHHHHFFHHHHGGGHGHHGGHHHHHGHHGGGGA---.0000000900009;00000009;0900;00...0.9000000000900099000..0:0009B0000:/90090000
@M03495:530:000000000-LYBTV:1:1108:14482:18594 1:N:0:GTGACGTT+ATCTGGGA
GTCAGCATGTGAGCTTTGGTCCAGCCTGAGTCCCTGGTTTATCAACGGCAAAATATAGATCGGAAGAGCACACGTCTGAACTCCAGTCACGTGACGTTATCTCGTATGCCGTCTTCTGCTTGAAAAAAAAAAAAAAAAACAGATAAGTAGATCAGATGTAGGTTAATAAAAACATGAAGTGATCAACTACAATCGTAGTGAAAAAACAATGCGTATATCTAGCGACACGGCTGTGAACGATCCGAAGATCA
+
CBCCDFFFFFFFGGGGGGGGGGHHHGHHHHHHHHHHHHHHHHHHHHGGGGGHHHGHHHHHHHGGGGHHHHHHHGHHHGHHHHHHHHHHHHGHHHGGGGHHHHHHGGHHHHGFGHGHHHHHHHGHHHHGGGGDA<<----..//:0;0000:00000:000000000:0;0:0..:00000:;:000/:000:00....9/00:0.-...:0:....000;000:----.----./00;......;.-.000
@M03495:530:000000000-LYBTV:1:1108:20435:18596 1:N:0:GTGACGTT+ATCTGGGA
GTCAGCATGTGAGCTTTGGAATTAGCTGGTTTATCAACGGCAAAATATAGATCGGAAGAGCACACGTCTGAACTCCAGTCACGTGACGTTATCTCGTATGCCGTCTTCTGCTTGAAAAAAAAAAAAAATCAATGAGTTTCAGACAAAATGCGTTCTATAAATACTAATATAATCACCTCATACACACCACTCACCACATCCACTATAAATATGACGCGATCGCACAATCGGCCAACTCACATCGACACCAG
+
BABCCFFFFFFFGGGGGGGGGGHHHHHHHHHHHHHHHHGGGGGHHHHHHHGHHHGGGGHHHGHHHGHHHGHHHHHHHHHHHHEGHHGGGGHHHHHHGGHHHHGGGHGHHHHHHHHHHHHGGGGGB//-0><1111111111111<</.<00<....<0000000:0;0<000000;/0:;0;;B90....0//0:0..00;000/0009000009..--:.-..--;00.:-.-../000000./-.-9..
@M03495:530:000000000-LYBTV:1:1108:10917:18602 1:N:0:GTGACGTT+ATCTGGGA
GTCAGCATGTGAGCTTTGGTTTATCAACGGCAAAATATAGATCGGAAGAGCACACGTCTGAACTCCAGTCACGTGACGTTATCTCGTATGCCGTCTTCTGCTTGAAAAAAAAAACAAAAAACCCAAGTAAGTCTGGAAAGTATCGAAAAGAGTCAGAGGCTGGTAAAAAAACAGAGGTAACACGAGTAGCTACCGAAAGGAACACAATATGCGAACGTGAAGTGTGATTACGATACAGACAGTAACGCGAG
+
BBBBBFFFFFFFGGGGGGGEGGHFFHHFGGGGGH2FHFHFHHGHGGGGHHGGHHFCAAGCDFEHHHHHGFGFGFGHEE1FF?4FBB?EFHHHCEEHGBDFGHFFFBEHGG?E<////0<///?/<</11@1111101110111<..0.-/./000000..<../00<00-:.9/:/;/0000/.--.;00000/-.--.9./..9../;//9..--9..../;////////...:-///...;9//.---;
@M03495:530:000000000-LYBTV:1:1108:22417:18616 1:N:0:GTGACGTT+ATCTGGGA
GTCAGCATGTGAGCTTTGGAATTAGTAAATTCGTTGACGACAGAAGGAGCAAGATAACGACCACTGGTTTATCAACGGCAAAATATAGATCGGAAGAGCACACGTCTGAACTCCAGTCACGTGACGTTATCTCGTATGCCGTCTTCTGCTTGAAAAAAAAAAAAAAAAAATAAGAACTCAACAGACGCGTCAAACTGAATAAGACAATATCTATGTAAGTAACATTCAGATATAGACTGCTCGGTAGCAAG
+
EEEEEFFFFFFFGGGGGGGGGGHHHHHHHHHHGHHHHHGFGGGHHHHHHHHHHHHHHHGGGGGHHHHHHHHHHHHHGGGGGHHHHHHHHHHHGGGGHHHHHHHGHHHGHHHHHHHHHHHHGHHHGGGGHHGHHHGDHHHHGGGHGHHHHHHHGHHHHGGGCE@--<---9.:11<1:11<</0//:-----..100100:1<1<0/<:11111:<111::11111111111:1111010<11.-9..:<1/
@M03495:530:000000000-LYBTV:1:1108:12819:18626 1:N:0:GTGACGTT+ATCTGGGA
GTCAGCATGTGAGCTTTGGAATTAGTAAATTCGTTGACGACAGAAGGAGCAAGATAACGACCACAGGGAGGGTGGTTTATCAACGGCAAAATATAGATCGGAAGAGCACACGTCTGAACTCCAGTCACGTGACGTTATCTCGTATGCCGTCTTCTGCTTGAAAAAAAAAAAAAAAAAATTAGCAGAAGGAGTATACAAAATCATAGCGAAACAATACATAGATGATAAGCATGTAATAACATGACGAGAGG
+
CDDDDFFFFFFFGGGGGGGGGGHHHHHHHHHHGHHHHHGGGGGHHHHHHHHHHHHHHHGGGGGHHHHGGGGGGGGEFHHHHHGHGGGGGHHHHHHHHHHHGGGGHHHHHHHGHHHGHHHHHHHHHHHHGHHHGGGGHHGHHHGGHHHHGGGHGGHHHHHHHHHHHGGGG-<-------.0<0/<0</0...<<00<000.0000000-----/.00:000000000:00000000000000<00:..9.-.
@M03495:530:000000000-LYBTV:1:1108:16526:18642 1:N:0:GTGACGTT+ATCTGGGA
GTCAGCATGTGAGCTTTGGAGTGAAATCTCTTGTCTTAAGGAATAAAGGAAAAAGATTCCGTCGGAGGCTCGGTGCTCTACAGGTTCAACCTTTGTACTCTATTATTGCCTCACATTCCATCTCTTGTGAAAATATATTTGATTGGCTTTTCTGCAGGTTGTTTGCCAGGACTTTCCAAGACCTCCACTAGAAAACACAATAAACTTTTTGGAAGCTGGACAACTATCTTCATTTTTCAGAAACAGTGAAC
+
CCCCCFFFFFFFGGGGGGGGGGHHHHHHHHHHHHHHHHHHHGHGHHHHHHHHHHGGHHHHHHHGGGGGGHHGGGGGHHHHHHGHHHHHHHHHHHHHHHHHHHHHHHHHHHHHHHHHHHHHHHHHHHGGHFHHHHHHHHHHHGHHHFHHHHHHHGHHGHHHHGHHHHHHHHEHHHHHHHHHFHHHHHHHHHH1FGHHHHHEGFHHHHHHHHGGHHHHHHCGHHHHHHHGFHGGGGGGGGGFGFFGGGFGGF0
@M03495:530:000000000-LYBTV:1:1108:25404:18645 1:N:0:GTGACGTT+ATCTGGGA
GTCAGCATGTGAGCTTTGGAGTGAAATCTCTTGTCTTAAGGAATAAAGGAAAAAGATTCCGTCGGAGGCTCGGTGCTCTACAGGTTCAACCTTTGTACTCTATTATTGCCTCACATTCCATCTCTTGTGAAAATATATTTGATTGGCTTTTCTGCAGGTTGTTTGCCAGGACTTTCCAAGACCTCCACTAGAAAACACAATAAACTTTTTGGAAGCTGGACAACTATCTTCATTTTTCAGAAACAGTGAAC
+
CCCBCFFFFFFFGGGGGGGGGGHHHHHHHHHHHHHHHHHHHHHHHHHHHHHGHHGGHIHHHHHGGGGGGHHGGGGGHHHHHHFFHHHHHHHHHHHHHHHHHHHHHHHHHHHHHHGHHHHHHHHHHHHHHGHHHHHHHHHHHHHHHHGHHHHDGGHEHHFGHGHHHHHHHHHHHHGHGGFGHHHHHHHHHHHFGGHHHHGFGGGHHHHHHHGG0CHHHHHHHFHHHF;CGGGFFGGGGFFF0B9BBF;CFF0
@M03495:530:000000000-LYBTV:1:1108:16342:18660 1:N:0:GTGACGTT+ATCTGGGA
GTCAGCATGTGAGCTTTTGACTCCTGACTGGTTTATCAACGGCAAAATATAGATCGGAAGAGCACACGTCTGAACTCCAGTCACGTGACGTTATCTCGTATGCCGTCTTCTGCTTGAAAAAAAAAATCACGCAACAGCACATCGTAGGCCGTCTTCTGCTGGAAAAAAAAAAAAAAAATAGGAATACACTAGACTCTACATGACCGCAACTCACATGTAGTGCAGTGAACTACGACCTGACATGTACTAAA
+
A>3ABFFFFFFFGFGGGFGCFDDAFGFCGGDBECEGBGHGEE?ECGFHHGFHB5BEE?A1FGCGHFHGHEFGHHHGDCGG@FB@1B?1?1??G1@GDG??BGEFEE/?/4BGHFH303FH0//<//01@@/F@CC0?G000=1<CG..>G@-<.C00DBF0/./;/:C-;-;----;-.///////////9;/B///////////-----///9///////;///9//9/9//...-.9///;/;////9/
@M03495:530:000000000-LYBTV:1:1108:24666:18669 1:N:0:GTGACGTT+ATCTGGGA
GTCAGCATGTGAGCTTTGGAGTGAAATCTCTTGTCTTAAGGAATAAAGGAAAAAGATTCCGTCGGAGGCTCGGTGCTCTACAGGTTCAACCTTTGTACTCTATTATTGCCTCACATTCCATCTCTTGTGAAAATATATTTGATTGGCTTTTCTGCAGGTTGTTTGCCAGGACTTTCCAAGACCTCCACTAGAAAACACAATAAACTTTTTGGAAGCTGGACAACTATCTTCATTTTTCAGAAACAGTGAAC
+
DDDDDFFFFFFFGGGGGGGGGGHHHHHHHHHHHHHHHHHHHHHHHHHHHHHHHHGGHIIIHIHGGGGGGHHGGGGGHHHHHHHHHHHHHHHHHHHHHHHHHHHHHHHHHHHHHHHHHHHHHHHHHHHHHHHHHHHHHHHHHHHHHGHHHHHHHHHGHHHHHGHHHHHHGHHHHHHHHHHHGHHHHHHHHHHFGHHHHHHFGGGHHHHHHHFG:GFHHHHGHHHHHH<CGHGGGGGGGGGGFGFGGGGFFGB
@M03495:530:000000000-LYBTV:1:1108:6862:18670 1:N:0:GTGACGTT+ATCTGGGA
GTCAGCATGTGAGCTTTGGAGTGAAATCTCTTGTCTTAAGGAATAAAGGAAAAAGATTCCGTCGGAGGCTCGGTGCTCTACAGGTTCAACCTTTGTACTCTATTATTGCCTCACATTCCATCTCTTGTGAAAATATATTTGATTGGCTTTTCTGCAGGTTGTTTGCCAGGACTTTCCAAGACCTCCACTAGAAAACACAATAAACTTTTTGGAAGCTGGACAACTATCTTCATTTTTCAGAAACAGTGAAC
+
BABCBFFFFFFFGGGGGGGGGGHHHHHHHHHHHHFHHHHHHHHHHHHHHHHHHHGGHHIHHHHGGGGGGHHGGEGGHHFHHHHHHHHHHHHHHHHHFHHHHHHHHHHHHHHHHHHHHHHHHHHHHHHHHHGHHHHHHHGHGHHHBCHHHHHHHHEHHHHHHGHHHHHHHEHHHHHHHHFFHHFHHGHHHHGFGFGHHHHCDGHHHHHHHHGGGHHEHHCGHHHFGHCCHBFGGGGGGGGFGFGGGGFFFF0
@M03495:530:000000000-LYBTV:1:1108:17565:18676 1:N:0:GTGACGTT+ATCTGGGA
GTCAGCATGTGAGCTTTGGAGTGAAATCTCTTGTCTTAAGGAATAAAGGAAAAAGATTCCGTCGGAGGCTCGGTGCTCTACAGGTTCAACCTTTGTACTCTATTATTGCCTCACATTCCATCTCTTGTGAAAATATATTTGATTGGCTTTTCTGCAGGTTGTTTGCCAGGACTTTCCAAGACCTCCACTAGAAAACACAATAAACTTTTTGGAAGCTGGACAACTATCTTCATTTTTCAGAAACAGTGAAC
+
CCDDCFFFFFFFGGGGGGGGGGHHHHHHHHHHHHHHHHHHHHHHHHHHHHHHHHGGHIIHHIHGGGGGGHHGGGGGHHHHHHHHHHHHHHHHHHHHHHHHHHHHHHHHHHHHHHHHHHHHHHHHHHHHHHHHHHHHHHHHHHHHHHHHHHHHHHHGHHHHHGHHHHHHHHHHHHHHHHGHHHHHHHHHHHHDFHHHHHHCGDFGHHHHHHGGFGFHHHHHFHHHHHGGHHGGGGGGGGGFFBFGFGBFGG:
@M03495:530:000000000-LYBTV:1:1108:13431:18678 1:N:0:GTGACGTT+ATCTGGGA
GTCAGCATGTGAGCTTTGGAGTGAAATCTCTTGTCTTAAGGAATAAAGGAAAAAGATTCCGTCGGAGGCTCGGTGCTCTACAGGTTCAACCTTTGTACTCTATTATTGCCTCACATTCCATCTCTTGTGAAAATATATTTGATTGGCTTTTCTGCAGGTTGTTTGCCAGGACTTTCCAAGACCTCCACTAGAAAACACAATAAACTTTTTGGAAGCTGGACAACTATCTTCATTTTTCAGAAACAGTGAAC
+
CCCCDFFFFFFFGGGGGGGGGGHHHHHHHHHHHHHHHHHHHHHHHHHHHHHHHHGGHIHHHIHGGGGGGHHGGEGGHHHHHHGHHFHHHHHHHHHGHHHHHHHHHHHHHHHHHHHHHGGHHHHHHHHHHHHHHHHHHHHHHHHHHHGHHHHHHHGHHHHHHDHHHHHHHHHHHGHGHHHHHHHGHGHHHHHGHHHHHFHCGGHHHHHHHHGGBGGFHGBCHHGHHHBGHHGGGGFGGGFFFFGGGGBFFG0
@M03495:530:000000000-LYBTV:1:1108:14110:18688 1:N:0:GTGACGTT+ATCTGGGA
GTCAGCATGTGAGCTTTGGAGTGAAATCTCTTGTCTTAAGGAATAAAGGAAAAAGATTCCGTCGGAGGCTCGGTGCTCTACAGGTTCAACCTTTGTACTCTATTATTGCCTCACATTCCATCTCTTGTGAAAATATATTTGATTGGCTTTTCTGCAGGTTGTTTGCCAGGACTTTCCAAGACCTCCACTAGAAAACACAATAAACTTTTTGGAAGCTGGACAACTATCTTCATTTTTCAGAAACAGTGAAC
+
AABCCFFFFFFFGGGGGGGGGGHHHHHHHHHHHHHHHHHHHHHHHHHHHHHHHHGGHIIIHHHGGGGGGHHGGFGGHHHHHHHHHHHHHHHHHHHHHHHHHHHHHHHHHHHHHHHHHHHHHHHHHHHHHHHHHHHHHHHHHHHHHHHHHHHHHHHHHHHHHGHHHHHHHHHHHHHHHHHHGHHGHHHHHHHFHHHHHHHEHFHGHHHHHHGGGGHHHHFHFHHGHHHGHHGGGGFGGGGGFFGGGGGFBF0
@M03495:530:000000000-LYBTV:1:1108:25773:18695 1:N:0:GTGACGTT+ATCTGGGA
GTCAGCATGTGAGCTTTGGAGTGAAATCTCTTGTCTTAAGGAATAAAGGAAAAAGATTCCGTCGGAGGCTCGGTGCTCTACAGGTTCAACCTTTGTACTCTATTATTGCCTCACATTCCATCTCTTGTGAAAATATATTTGATTGGCTTTTCTGCAGGTTGTTTGCCAGGACTTTCCAAGACCTCCACTAGAAAACACAATAAACTTTTTGGAAGCTGGACAACTATCTTCATTTTTCAGAAACAGTGAAC
+
AAABBFFFFFFFGGGGGGGFGBGHHHHGHHHHHHHFHHHHHHHHHHHHHHHHHHGGHHHFHHHGGGGGGHHGGGGGHHHHBHBFHHEHHGHHHHFGHHHHHHHHGHHHHHHGHHHHHGHDGHHHHHHGHHHGHFHHFHFHHHHHGAHHHGGHHHHGHEFGHDHHHHHHHHHHHHBGGFFHGHHHHGHHHHG1FFCHEFHEDGFHHHHHGHGGHHBGHHHAGGFEGF;;CGFFFGFFGGGGFFFGGGBFBF0
@M03495:530:000000000-LYBTV:1:1108:13235:18706 1:N:0:GTGACGTT+ATCTGGGA
GTCAGCATGTGAGCTTTGGAGTGAAATCTCTTGTCTTAAGGAATAAAGGAAAAAGATTCCGTCGGAGGCTCGGTGCTCTACAGGTTCAACCTTTGTACTCTATTATTGCCTCACATTCCATCTCTTGTGAAAATATATTTGATTGGCTTTTCTGCAGGTTGTTTGCCAGGACTTTCCAAGACCTCCACTAGAAAACACAATAAACTTTTTGGAAGCTGGACAACTATCTTCATTTTTCAGAAACAGTGAAC
+
BBBBBFFFFFFFGGGGGGGGGGHHHHHHHHHHHGHHHHHHHGHHHHHHGHHGHHGGHHHHHHGGGGGGGHGGGEGGHHHHHHHHHHHHHHHGFGGFFHHHHHHHHHHHHHHHHHHHHHHFHHGHHHHGHFFHGGHHHHHHHHHHHGHHHHHHHHHHHHHHHDHHHHHHHHEHHHHHHGHHGHFHHHGHHHH1FGCHHHHGDHHGHHHHHHGGCG/CGHGHFHHEFFCCGHGFFGGGGGGFFBCFGFBFFG0
@M03495:530:000000000-LYBTV:1:1108:5674:18709 1:N:0:GTGACGTT+ATCTGGGA
GTCAGCATGTGAGCTTTGGAATTAGTAAATTCGTTGACGACAGAAGGAGCAAGATAACGACCACAGGGAGGGTGGTTTATCAACGGCAAAATATAGATCGGAAGAGCACACGTCTGAACTCCAGTCACGTGACGTTATCTCGTATGCCGTCTTCTGCTTGAAAAAAAAAAAAAAGACACAGCATATTACGTAATCTCTCTCTAACAAGATCAATAGTGTAAAACTCATGTGAACAGTAGCGTAGCTATGAG
+
DCDDCFFFFFFFGGGGGGGGGGHHHHHHHHHHGHHHHHGGGGGHHHHHHHHHHHHHHHGGGGGHHHHGGGGGFGGGGHHHHHFGFGGGGHHHHHHHHHHHGGGGHHHHHHHGHHHGHHHHHHHHGHHHGHHHGGGGHHFHGHGGHHHHGGGHGHHHHHHHHHHH.A-E@?;---../://..:B00;00.;0..0000000:00000//00000;0:000000000;00000:00/0000-;.-:0:0000
@M03495:530:000000000-LYBTV:1:1108:19898:18716 1:N:0:GTGACGTT+ATCTGGGA
GTCAGCATGTGAGCTTTGGAGTGAAATCTCTTGTCTTAAGGAATAAAGGAAAAAGATTCCGTCGGAGGCTCGGTGCTCTACAGGTTCAACCTTTGTACTCTATTATTGCCTCACATTCCATCTCTTGTGAAAATATATTTGATTGGCTTTTCTGCAGGTTGTTTGCCAGGACTTTCCAAGACCTCCACTAGAAAACACAATAAACTTTTTGGAAGCTGGACAACTATCTTCATTTTTCAGAAACAGTGAAC
+
CCCCDFFFFFFFGGGGGGGGGGHHHHHHHHHHHHHHHHHHHHHHHHHHHHHHHHGGHHIIHIHGGGGGGHHGGGGGHHHHHHHHHHHHHHHHHHHHHHHHHHHHHHHHHHHHHHHHHHHHHHHHHHHHHHHHHHHHHHHHHHHHFHHHHHHHHHHHHHHHHGHHHHHHGGHHHHHHHHGHHHHHHHHGHGGDHHHHHHHGHHHHHHHHHHGGGHHHHHHHHHHHHHGCGCFFFGFGGGGFGFFGGGFGGG0
@M03495:530:000000000-LYBTV:1:1108:24140:18720 1:N:0:GTGACGTT+ATCTGGGA
GTCAGCATGTGAGCTTTGGAGTGAAATCTCTTGTCTTAAGGAATAAAGGAAAAAGATTCCGTCGGAGGCTCGGTGCTCTACAGGTTCAACCTTTGTACTCTATTATTGCCTCACATTCCATCTCTTGTGAAAATATATTTGATTGGCTTTTCTGCAGGTTGTTTGCCAGGACTTTCCAAGACCTCCACTAGAAAACACAATAAACTTTTTGGAAGCTGGACAACTATCTTCATTTTTCAGAAACAGTGAAC
+
CBCCCFFFFFFFGGGGGGGGGGHGHHHHHHHHHHHHHHHHHGHHHHHHHHHHHHGGHHIHHIHGGGGCGHHGGGGGHHHHHHHHHHHHHHHHHHHHHHHHHHHHHHHHHHHHHHHHHHHHHHHHHHHHHHHHHHHHHHHHHHHHHHHHHHHHHHHHHHHHHGHHHHHHHGHHHHHHHHHHHHHHHHHHHHHFHHFHHHHADDGHHHHHHHGGFGHFHHHFHHHHHHGCGHGGGGGGGGGGFGEFGGCBFG0
@M03495:530:000000000-LYBTV:1:1108:7066:18723 1:N:0:GTGACGTT+ATCTGGGA
GTCAGCATGTGAGCTTTGGAGTGAAATCTCTTGTCTTAAGGAATAAAGGAAAAAGATTCCGTCGGAGGCTCGGTGCTCTACAGGTTCAACCTTTGTACTCTATTATTGCCTCACATTCCATCTCTTGTGAAAATATATTTGATTGGCTTTTCTGCAGGTTGTTTGCCAGGACTTTCCAAGACCTCCACTAGAAAACACAATAAACTTTTTGGAAGCTGGACAACTATCTTCATTTTTCAGAAACAGTGAAC
+
CBCBCFFFFFFFGGGGGGGGGGHHHHHHHHHHHHHHHHHHHGHHHHHHHHHGHHGGHHIHHIHGGGGGGHHGGGGGHHHHHHEHHHHHHHHHHHHGHHHHHHHHHHHHHHHHHHHHHHHHHHHGHHHHHHHHHHHHHHHHHHHHHHHHHHHHHHHHHHHHHGHHHHHHHEHHHGHHHGGHHHHHHHHHHHEBGFFGHHHGGGHHHHHFFFGG00CGHHHHHGHGHGCCGHGGGGGGGGGFGFFFGFBFEG0
@M03495:530:000000000-LYBTV:1:1108:25940:18731 1:N:0:GTGACGTT+ATCTGGGA
GTCAGCATGTGAGCTTTGGAGTGAAATCTCTTGTCTTAAGGAATAAAGGAAAAAGATTCCGTCGGAGGCTCGGTGCTCTACAGGTTCAACCTTTGTACTCTATTATTGCCTCACATTCCATCTCTTGTGAAAATATATTTGATTGGCTTTTCTGCAGGTTGTTTGCCAGGACTTTCCAAGACCTCCACTAGAAAACACAATAAACTTTTTGGAAGCTGGACAACTATCTTCATTTTTCAGAAACAGTGAAC
+
CCCDCFFFFFFFGGGGGGGGGGHHHHHHHHHHHHHHHHHHHHHHHHHHGHHHHHGGHHIHHIHGGGGGGHHGGGGGHHHHHHHGHHHHHHHHHHHHHHHHHHHHHHHHHHHHHHHHHHHHHHHHHHHHHHHHHHHHHHHHHGHHHHHHHHHHHHHGGHHHHGHHHHHHHGHHHHFHGHHHGHHHHGHHHHHEHGGHHGHEGFHHHHHHHHGGHHGEFHCAGHHHHH;CFCFGGGFFFGGFGGFGGGCFFF:
@M03495:530:000000000-LYBTV:1:1108:17390:18741 1:N:0:GTGACGTT+ATCTGGGA
GTCAGCATGTGAGCTTTGGCGACAGAAGGAGCAAGATAACGACCACAGGGAGGGTGGTTTATCAACGGCAAATATAGATCGGAAGAGCACACGTCTGAACTCCAGTCACGTGACGTTATCTCGTATGCCGTCTTCTGCTTGAAAAAAAAAAAAAACAAAAAAGAATAGAATATCTACATAGTGCAAATATTACTCTTATACACTACAGATAATAGTATCAATCGTTACGATCTATATGATGATGCCGCTGA
+
CBCDDFFFFFFFGGGGGGGGGGGGGHHHHHHHHHHHHHHHGGGGGHHHHGGGGGEGGGGHHHHHHHGGGGGHHHHHFBFGHG?FFHHHHHHHGHHHGHHHHHHHHHHHHGHHHGGGGHHFHHHGGHHHHGGGHGHHHHHHHHHHHHGGFEG@-<9.<.:A.-...00000:00000000:<<0000000000<<0000000000/:00000<:0000000<<0......<..<00<00::000000--9-.
@M03495:530:000000000-LYBTV:1:1108:8856:18741 1:N:0:GTGACGTT+ATCTGGGA
GTCAGCATGTGAGCTTTGGAATTAGTAAATTCGTTGACGACAGAAGGAGCAAGATAACGACCACAGGGAGGGTGGTTTATCAACGGCAAAATATAGATCGGAAGAGCACACGTCTGAACTCCAGTCACGTGACGTTATCTCGTATGCCGTCTTCTGCTTGAAAAAAAAAAAAATAGCAGTTGACTAGGGAACACCTACTACAACTCGATCACCAACTGTAGAGTCAACATATCCGTTAGCACGTGCACGAA
+
AA@AA11@DFF31FEGAGGGFGHGFFHFBGEGGFGHFHGCGGGCGHHHFHFFHGFHHHG/EGGHHHEE/E/EFFC>F0GDGGBGECEGCCEFEHHFHFGFE/FE0BFGFEHCGEHGHFFDGGGHGGHHGGH/FC?/<?FBGA//?<<FG>@GGF1GHHDHHCDD<C-:--:;-.00000;0;;0BF//.;FABFBBFE/;FF/BB/--/--/;/9-////9///9:/;//;///--9--//9----9/;A-
@M03495:530:000000000-LYBTV:1:1108:4656:18746 1:N:0:GTGACGTT+ATCTGGGA
GTCAGCATGTGAGCTTTGGAGTGAAATCTCTTGTCTTAAGGAATAAAGGAAAAAGATTCCGTCGGAGGCTCGGTGCTCTACAGGTTCAACCTTTGTACTCTATTATTGCCTCACATTCCATCTCTTGTGAAAATATATTTGATTGGCTTTTCTGCAGGTTGTTTGCCAGGACTTTCCAAGACCTCCACTAGAAAACACAATAAACTTTTTGGAAGCTGGACAACTATCTTCATTTTTCAGAAACAGTGAAC
+
CBCCCFFFFFFFGGGGGGGGGGHHHHHHHHHHHHHHHHHHHHHHHHHHHHHHHHGGHHIHHHHGGGGGGHHGGGGGHHHHHHHHHGHHHHHHHHHHHHHHHHHHHHHHHHHGHHHGHHHHHHHGHHHHHFHHGGHHHHHHHHHHF0FGHHHHHHHGGHHHHGHHHHGHGAGHHHHHHFHHGFHHHHHFHFH1FGHHHHGEFDHFHHHHHHGG0CCEHH/CGGHGHHGGFGGGGGGGGGGBBBFFGGFGFGB
@M03495:530:000000000-LYBTV:1:1108:5925:18753 1:N:0:GTGACGTT+ATCTGGGA
GTCAGCATGTGAGCTTTGGAGTGAAATCTCTTGTCTTAAGGAATAAAGGAAAAAGATTCCGTCGGAGGCTCGGTGCTCTACAGGTTCAACCTTTGTACTCTATTATTGCCTCACATTCCATCTCTTGTGAAAATATATTTGATTGGCTTTTCTGCAGGTTGTTTGCCAGGACTTTCCAAGACCTCCACTAGAAAACACAATAAACTTTTTGGAAGCTGGACAACTATCTTCATTTTTCAGAAACAGTGAAC
+
CDCDDFFFFFFFGGGGGGGGGGHHHHHHHHHGHHHHHHHHHHGHHHHHHHHHHHGGHHHHHIHGGGGGGGHGGFGGHHHHHHHHHHHHHHHHHHHHHHHHHHHHHHHHHHHHHHHHHHHHHHHHHHHHHHHHHHHHHHHHHHHHHHHHHHHHHGHHHHHHHGHHHHHHHHHHHHGHHFGFFFHGH<GHHHGFFHHHHHGEGHHHHHHHHHGGGHHEFGCGHHHHHGCCFGGGGGEGGGGGGFFFGECFGGB
@M03495:530:000000000-LYBTV:1:1108:8740:18753 1:N:0:GTGACGTT+ATCTGGGA
GTCAGCATGTGAGCTTTGGTCCAGCCTGAGTCCTCTGGTTTATCAACGGCAAAATATAGATCGGAAGAGCACACGTCTGAACTCCAGTCACGTGACGTTATCTCGTATGCCGTCTTCTGCTTGAAAAAAAAAGAAACATGAGTGCAGCATAGGAAAGGCGAATTCCCAGAGTAGCAGCGATAGGCGTTGATATTGGGAGGCACACCACTGGCGAAGTCGACTTCCTAGACTGAAACCGACGTTGAGGTACG
+
BBBBBFFFFFFBGGFGGGGGGGHHHGHHHHHHGFHHHHHHHHHGHHHGCGGCHHHHHHGHHHGG?CEGHHHHHHGHHHGHHHFGFHGHFHHGGEHGGGGHEGGHHGGHBHDEA@GEHFHGGFFHCGHHDC@<//0?<01?11@1111101>1111000.--<-.00<DC..0;:000/--.:.:/-.-9;0CF090;..-..9;.9../0;.9-9>.B..;9.;9///://////;.-;---...;.///;
@M03495:530:000000000-LYBTV:1:1108:2337:18757 1:N:0:GTGACGTT+ATCTGGGT
GTCAGCATGTGAGCTTTGGAATTAGTAAATTCGTTGACGACAGAAGGAGCAAGATAACGACCACAGGGAGGGTGGTTTATCAACGGCAAAATATAGATCGGCAGAGCACACGTCTGAACTCCAGTCACGTGACGTTATCTCGTATGCCGTCTTCTGCTTGAAAAAAAAAATAAATGGTATTGCAAGAAGATGGTCAGGAACGTGAGAAACACCTAGGAGGACATCAAGATGCTGTATCCCAGAGACATTGT
+
CCCCCFFFFFFFGGGGGGGGGGHHHFGHHHHHGGHHHGFFGGGHHHHHHHHHHGHHHHGGGGGHHGHGAEGGEFGGGHHHHHGHFGGGGHHHHHHHHHHHGGGGGEHHHH0BFFFGHHHHHGGHGGFFDHHEAEGGHFFHBFFEHHGHGGCFFDHFHHHHEHFDGGGCF?9000000;9;000000//;900/090////.:....////:../9////.:.//////////:///;///9/..///:///
@M03495:530:000000000-LYBTV:1:1108:2819:18762 1:N:0:GTGACGTT+ATCTGGGA
GTCAGCATGTGAGCTTTGGAGTGAAATCTCTTGTCTTAAGGAATAAAGGAAAAAGATTCCGTCGGAGGCTCGGTGCTCTACAGGTTCAACCTTTGTACTCTATTATTGCCTCACATTCCATCTCTTGTGAAAATATATTTGATTGGCTTTTCTGCAGGTTGTTTGCCAGGACTTTCCAAGACCTCCACTAGAAAACACAATAAACTTTTTGGAAGCTGGACAACTATCTTCATTTTTCAGAAACAGTGAAC
+
CCCCCFFFFFFFGGGGGGGGGGHHHHHHHHHHHHHHHHHHHHHHHHHHHHHHHHGGHHHHHIHGGGGGGHHGGGGGHHHHHHHHHHHHHHHHHHHHHHHHHHHHHHHHHHHHHHHHHHHGHHHHHHHHHGHFHGHHHHHHHGHHHGFHHHHHHHHHHHHHHGHHHHHHGGHFHHHHHHGHEHHHHGHHHHF1FGHHHGHEFGHHHHHHHHGGCGHHHHHFHHHHHGCCCGFGFGGGGFFFFBCFFGFGGG0
@M03495:530:000000000-LYBTV:1:1108:19065:18762 1:N:0:GTGACGTT+ATCTGGGA
GTCAGCATGTGAGCTTTGGAATTAGCTGGTTTATCAACGGCAAATATAGATCGGAAGAGCACACGTCTGAACTCCAGTCACGTGACGTTATCTCGTATGCCGTCTTCTGCTTGAAAAAAAAAGATGATACGGCAGACCTTGAGGGGAGTTGAGGGCGGCGTAATTCGGGGGTAAGGGGGGAAAGAGTTGGGTATGACGCGGAAACCCGAGTTGAACGGGGCGTTCCGTCCGCGAAACGGACGTTCACTGCG
+
AABBAFFFFFFFFGFGGGFGFFBFHFGHHHGFFHHHGGEEEEEFGHHGFHHFHGEFECCFHHGFGCGFEHDGGEFGHHHHFE1B?FF?ACFBDBB?EGHBEFEE0FHFDHFH3FFGHHC//</?2<@22@/<//>?0/?1F1?0.-.<<0=0</.<--:---..0;9..9--.99/.----99./;;://-./;///..--;--/..---..////...---9;..9/..;------..9--:../////.
@M03495:530:000000000-LYBTV:1:1108:12927:18790 1:N:0:GTGACGTT+CTCTGGGA
GTCAGCATGTGAGCTTTGGTCCAGCCTGAGTCCTGGTTTATCAACGGCAAAATATAGATCGGAAGAGCACACGTCTGAACTCCAGTCACGTGACGTTATCTCGTATGCCGTCTTCTGCTTGAAAAAAAAAAAAACAACAGATACACAAGAGTGTGATACAGAGTACACGACATCACATCAAGCAACGACTCAAGCCGACACATATAGACACTAATACATACGAAACTAGGTTGTCTATATAAATCCTTACA
+
CCCCDFFFFFFFGGGGGGGGGGHHHGHHHHHHHHHHHHHHHHHHHGGGGGHHHHHHHHHHHGGGGHHHHHHHGHHHFGHHHHHHHHHHHGHHHGGGGHHGHHHGGHHHHGGGHGHHGHHHHHHHHHGCDGGG/-.<...0011110<../.1111=11<111/<11<1.--<.00001000:0</<<.9..0000.9--<-/0011110:/0/::B10110....-110/1</<:11<B11111101110:
@M03495:530:000000000-LYBTV:1:1108:13058:18793 1:N:0:GTGACGTT+ATCTGGGA
GTCAGCATGTGAGCTTTGGAGTGAAATCTCTTGTCTTAAGGAATAAAGGAAAAAGATTCCGTCGGAGGCTCGGTGCTCTACAGGTTCAACCTTTGTACTCTATTATTGCCTCACATTCCATCTCTTGTGAAAATATATTTGATTGGCTTTTCTGCAGGTTGTTTGCCAGGACTTTCCAAGACCTCCACTAGAAAACACAATAAACTTTTTGGAAGCTGGACAACTATCTTCATTTTTCAGAAACAGTGAAC
+
AABBBFFFBFF5GGGGGGGGGGHHHHHHHHHHHHHHHHHHHHGHHHHHGFHHHHGFHHHHHHHGGGGGGHHGGEEGHHHHHHHHHHHHHHGHHHGHFHHHHHHHGHHHHHFHGHHHHHHFHHBBGHHHHHHHHHHHFHGHHFHHHFGGHHHHHHHFFFGHGGEHHEFGFFHHHHBGHF1F0GBHHHFBFFF1G1>FHFECGDDDGFGHFHGG/GBEHHGACCHHHG0;CCFGGGFGFFFFFFFFGF;FF00
@M03495:530:000000000-LYBTV:1:1108:6885:18803 1:N:0:GTGACGTT+ATCTGGGA
GTCAGCATGTGAGCTTTGGAGGGCAAGAAGTGGTTGTGACTGGTTTATCAACGGCAAAATATAGATCGGAAGAGCACACGTCAGAACTCCAGTCACGTGACGTTATCTCGTATGCCGTCTTCTGCTTGAAAAAAAAAATTAAGGACTCACAAAATTGACGAAATTCGCAGGCAAGCGCTAAAAAGATCAGATATGAGGAGGAACGCCGATAACTAAGGCATGTCAAATGAGCGCGAGGAACGGGGAGACAG
+
BBBBBFFFFDFFFGFGFFFGFCCGGGFBFHGFFFFEEFFFHGCDGGGHEHGGECG00GGHFDGGHHHGGGGGFHGFGGHEHE1BDFHFFHHHHFHFDCGGGGCFBGB44GFA?C4G?/EHGHD33FG2FGHH0/<///01<>111000111<C.0/000<.<=.=0....-..:...-.-;000..00000000000/;..9/..;=-9-9.9//////.:.9/;/9/////-9---9-..9..-@-.9..
@M03495:530:000000000-LYBTV:1:1108:18687:18808 1:N:0:GTGACGTT+ATCTGGGA
GTCAGCATGTGAGCTTTGGAGTGAAATCTCTTGTCTTAAGGAATAAAGGAAAAAGATTCCGTCGGAGGCTCGGTGCTCTACAGGTTCAACCTTTGTACTCTATTATTGCCTCACATTCCATCTCTTGTGAAAATATATTTGATTGGCTTTTCTGCAGGTTGTTTGCCAGGACTTTCCAAGACCTCCACTAGAAAACACAATAAACTTTTTGGAAGCTGGACAACTATCTTCATTTTTCAGAAACAGTGAAC
+
CBCCDFFFFFFFGGGGGGGGGGHHHHHHHHHHHHHHHHHHHHHHHHHHHHHHHHGGHIIHHIHGGGGGGHHGGGGGHHHHHHHHHHHHHHHHHHHHHHHHHHHHHHHHGHHHHHHHHHHHHHHHHHHHHHHHHHHHHHHHHHHHHHHHHHHHHHHHHHHHHGHHHGHHGHHHHHHHHGHHHHHHHGHHHHHBGHHHHHGCDFHHHHHHHHGFGHHFHHCGHHHEHHCCGHGGGGGGGGGBFBFGFGFGGG0
@M03495:530:000000000-LYBTV:1:1108:24394:18810 1:N:0:GTGACGTT+ATCTGGGA
GTCAGCATGTGAGCTTTGGTCCAGCCTGAGTCCTGGTTTATCAACGGCAAAATATAGATCGGAAGAGCACACGTCTGAACTCCAGTCACGTGACGTTATCTCGTATGCCGTCTTCTGCTTGAAAAAAAAAAAAACGAATATCGTTATCTGTACCTCTTCAACAAAAATGATAACAAATAAGGTACACGTGGGAGACCGATTATGGAGTAATGACGAATTGTGGTCTCGTCGCGTGGTATCTCGGAGAGAAT
+
DCCDCFFFFFFFGGGGGGGGGGHHHGHHHHHHHHHHGHHHHHHHHGGGGGHHHHHHHHHHHGGGGHHHHHHHGHHHGHHHHHBCGHHHHGHFHGGGGHHFHHHGGHHHHGGGGGHHHHHHGGHGHHGGGGG/<-.-...>=1./<..11<11=<100111110.<<..011<<000.11110<1111.<..-.....---..1101/0<11:10..-..0:1./011/<.---9--911111.9.--<.0:
@M03495:530:000000000-LYBTV:1:1108:7031:18817 1:N:0:GTGACGTT+ATCTGGGA
GTCAGCATGTGAGCTTTGGTCCAGCCTGAGTCCTGGTTTATCAACGGCAAAATATAGATCGGAAGAGCACACGTCTGAACTCCAGTCACGTGACGTTATCTCGTATGCCGTCTTCTGCTTGAAAAAAAAAAACAAAAAAAAGCGTACGCTGTCTACTGCTAGAAAAACAAGGATAAATCAGAAAAAGGTATATATACAGCATCGTAGAAATTGAACACAAACGATAACAACATGTGCAATGAGGATATGAA
+
CCCCDFFFFFFFGGGGGGGGGGHHHGHHHHHHHHHHHHHGHHHHHGGGGGHHHHHHHHHHHGGGGHHHHHHHGHHHGHHHHHGHHHHHHGHHHGGGGHHGHHHFGHHHHGGGHGHHHHHHHHHHHHGGGGG//??00/---.....--....0;00:000:0000/:...:..00000:00000/...00000000;000/:;.....0:0;000:0/9.......;000../0;00000000/0/::000
@M03495:530:000000000-LYBTV:1:1108:18403:18820 1:N:0:GTGACGTT+ATCTGGGA
GTCAGCATGTGAGCTTTGGAATTAGTAAATTCGTTGACGACAGAAGGAGCAAGATAACGACCACAGGGAGGGTGGTTTATCAACGGCAAAATATAGATCGGAAGAGCACACGTCTGAACTCCAGTCACGTGACGTTATCTCGTATGCCGTCTTCTGCTTGAAAAAAAAAAAAAAAAAAAATAGACAGTTAATCAGAATCCAGCATATACTATGCAAGTGTCCTATTCATATCGTCAATCCACGCGCAAAAG
+
DCDDEFFFFFFFGGGGGGGGGGHHHHHHHHHHGHHHHHGGGGGHHHHHHHHHHHHHHHGGGGGHHHHGGGGGEFGFFHHHHHHHGGGGGHHHHHHHHHHHGGGGHHHHHHHGHHHGHHHHHHHHHHHHGHHHGGFFHHFHHHGGHHHHGDGHGHHHHHHHHHGGHGGGG?-9<@-<---<AF0B01/:1111:1<0111<00//1111<1111:110111<11<11<111:1</...11/00..-----//
@M03495:530:000000000-LYBTV:1:1108:15023:18859 1:N:0:GTGACGTT+ATCTGGGA
GTCAGCATGTGAGCTTTGGAGTGAAATCTCTTGTCTTAAGGAATAAAGGAAAAAGATTCCGTCGGAGGCTCGGTGCTCTACAGGTTCAACCTTTGTACTCTATTATTGCCTCACATTCCATCTCTTGTGAAAATATATTTGATTGGCTTTTCTGCAGGTTGTTTGCCAGGACTTTCCAAGACCTCCACTAGAAAACACAATAAACTTTTTGGAAGCTGGACAACTATCTTCATTTTTCAGAAACAGTGAAC
+
BBBCCFFFFFFFGGGGGGGGGGHHHHHHHHHHHHHHHHHHHHHHHHHHHHHHHHGGHHHHHHHGGGGGGHHGGGGGHHHHHHHHHHHHHHHHHHHHHHHHHHHHHHHHHHHHHHHHHHHHHHHHHHHHHHHHHHHHHHHHHHHHHFHHHHHHHHHHHHHHHGHHHHHHGHHHHHHHHHHHGHHHHHHHHHHGHHHHHHHFHDGHHHHHHHGGCGFEHHHHHHHHHHG<GGFGGGGGGGGGGGGGGGFGGGB
@M03495:530:000000000-LYBTV:1:1108:20994:18861 1:N:0:GTGACGTT+ATCTGGGA
GTCAGCATGTGAGCTTTGGAGTGAAATCTCTTGTCTTAAGGAATAAAGGAAAAAGATTCCGTCGGAGGCTCGGTGCTCTACAGGTTCAACCTTTGTACTCTATTATTGCCTCACATTCCATCTCTTGTGAAAATATATTTGATTGGCTTTTCTGCAGGTTGTTTGCCAGGACTTTCCAAGACCTCCACTAGAAAACACAATAAACTTTTTGGAAGCTGGACAACTATCTTCATTTTTCAGAAACAGTGAAC
+
CCCDCFFFFFFFGGGGGGGGGGHHHHHHHHHHHGHHHHHHHHHHHHHHHHHHHHGGHHHHHHHGGGGGGHHGGGGGHHHHHHHHHHHHHHHHHHHHHHHHHHHHHHHHHHHHHHHHHHHHHHHGHHHHHHHHHHHHHHHHHGHHHGHHHHHHHHHHHHHHHGHHHHHHGHHHHHHHGHHHFHHHHHHHHHGHHHHHHHHFGHHGHHHHHHGGFHHHHHCGGHHGHGCCHGFGGGGGGGGFGFFGGGFGGG:
@M03495:530:000000000-LYBTV:1:1108:12837:18862 1:N:0:GTGACGTT+ATCTGGGA
GTCAGCATGTGAGCTTTGGTCCGCCTGGTTTATCAACGGCAAAATATAGATCGGAAGAGCACACGTCTGAACTCCAGTCACGTGACGTTATCTCGTATGCCGTCTTCTGCTTGAAAAAAAAAAAAAAAATAAAAGTTATGCAGTATGTAAACGAGTATAGAGAAGAAACTCAAGAGTATGAAAACATCGTCATCATTAATATTGTCATACTTGCAGAAGCGCAGCACATACAGAGTAACGAGATTCGAGAA
+
EDDEEFFFFFFFGGGGGGGGGGGGGGHHGHHHHHHHHGGGGGHHHHHHHHHHHGGGGHHHHHHHGHHHGHHHHHHHHGHHHGBFGGGGGHHHHHHGGHGHHGGGHGHHHHHHGGHHHHGGGG@@/<->-.0<111<11111111111<1111.....:<11110/0///10000<:11:111<1/.00....:1111<11111111:1111<11001/00----9..:100:11/1111.....11<1/..
@M03495:530:000000000-LYBTV:1:1108:19127:18868 1:N:0:GTGACGTT+ATCTGGGA
GTCAGCATGTGAGCTTTGGAGTGAAATCTCTTGTCTTAAGGAATAAAGGAAAAAGATTCCGTCGGAGGCTCGGTGCTCTACAGGTTCAACCTTTGTACTCTATTATTGCCTCACATTCCATCTCTTGTGAAAATATATTTGATTGGCTTTTCTGCAGGTTGTTTGCCAGGACTTTCCAAGACCTCCACTAGAAAACACAATAAACTTTTTGGAAGCTGGACAACTATCTTCATTTTTCAGAAACAGTGAAC
+
DCEEDFFFFFFFGGGGGGGGGGHHHHHHHHHHHHHHHHHHHHHHHHHHHHHHHHGGHIHIHIHGGGGGGHHGGEGGHHHHHHHHHHHHHHHHHHHHHHHHHHHHHHHHHHHHHHHHHHHHHHHHHHHHHHEHHHHHHHHHHHHHHHHHHHHHHGHGGHHHHGHHHHHHHHHHHHHHHHHHGHHHGHGGHHHFFGHHHGHEGFHDHHHHHHGGCGHHHHCCGHHHHHGCGHGGGGGGGGGGGFGGGGFGFF0
@M03495:530:000000000-LYBTV:1:1108:22299:18878 1:N:0:GTGACGTT+ATCTGGGA
GTCAGCATGTGAGCTTTGGTCCAGCCTGAGTCCTCTGGTTTATCAACGGCAAAATATAGATCGGAAGAGCACACGTCTGAACTCCAGTCACGTGACGTTATCTCGTATGCCGTCTTCTGCTTGAAAAAAAAAAAATTACTATCTGATTGGTAGTACGTACCATGAATCGACCTGCAGTATAGTAAATCCTTTGACGATTGAGTAACACCATAATTGATTCGATCCGCACACCTGCGGTTCCCTACGGAAAG
+
CCCCCFFFFFFFGGGGGGGGGGHHHGHHHHHHHHHHHHHHHHHHHHHGGGGGGHHHHHHHHHHGEGGHHHHHHHGHHHGHHHBGHHHGHHHGHHGGGFGHGDGHHFFHGFHGFFFGHHHHHFFHFGHFGCD//>/0<<11>1=DGB11101<><=D.<<..0<0<00=<GC:.;.:/00000:;0000/;90000..;.90;90000/CAB0;000;000;C0..;9--9..//.--9-.////.....-.
@M03495:530:000000000-LYBTV:1:1108:24793:18881 1:N:0:GTGACGTT+ATCTGGGA
GTCAGCATGTGAGCTTTGGAATTAGTAAATTCGTTGACGACAGAAGGAGCAAGATAACGACCACAGGGAGGGTGGTTTATCAACGGCAAAATATAGATCGGAAGAGCACACGTCTGAACTCCAGTCACGTGACGTTATCTCGTATGCCGTCTTCTGCTTGAAAAAAAAAAAAAAGTATGAATCCTTGTTATTCCTTCCTACGACATAGCACTTAGTGCATCATAGGTCTATGCGATAGAGATTCGCATGTA
+
CCDCCFFFFFFFGGGGGGGGGGGHHHHHHHHHGHHHHHGGGGGHHHHHHHHHHHHHHHGGGGGHGHHGFGGGEFGGGHHHHH4GEGGCGHHHHHHGGHHHGGGGGHHHHHHGHHHGHHHHHHGHHHHHGFGHGGFGHHFHHHFGFHHHGGGHGHHHHHHGHFHHHGE@E?-<-<.<<11111101<1111:1111<1/110...-91101:0<1:<11:<10111<11<1<10..9..11<111.....11
@M03495:530:000000000-LYBTV:1:1108:24232:18882 1:N:0:GTGACGTT+ATCTGGGA
GTCAGCATGTGAGCTTTGGTCCAGCCTGAGTCCCTGGTTTATCAACGGCAAAATATAGATCGGAAGAGCACATGTCTGAACTCCAGTCACGTGACGTTATCTCGTATGCCGTCTTCTGCTTGAAAAAAAAAAAAAACGTGAAATATTTCTATCATTGTATAAAACTGAAGATACATGATTTTATTTTTTACTAGAAAATTAGTCAGCACCAGAAACCTTTCCTGCCACCCTAGCTTTGCGTAGTCCTAAGT
+
CCCCCFFFFFFFGGGGGGGGGGHHHGHHHHHHHHGHHHHHHHHHHHGGGGGHHHHHHHHHHHGGGGHHHHHHHHHHHHHHHHFGHHHHHHGHHHGGGGHHGHHHGGHHHHGGGHGHHHHHHHHHHHHGCGGCA/-<.<0.<.00=0DF00=000=00000000000000000;00<000:;;000;00-.0909000/00000;0;00:.;../0/./9:00900.;0;..//0;0B;0-..-.00000/0
@M03495:530:000000000-LYBTV:1:1108:12122:18892 1:N:0:GTGACGTT+ATCTGGGA
GTCAGCATGTGAGCTTTGGAGTGAAATCTCTTGTCTTAAGGAATAAAGGAAAAAGATTCCGTCGGAGGCTCGGTGCTCTACAGGTTCAACCTTTGTACTCTATTATTGCCTCACATTCCATCTCTTGTGAAAATATATTTGATTGGCTTTTCTGCAGGTTGTTTGCCAGGACTTTCCAAGACCTCCACTAGAAAACACAATAAACTTTTTGGAAGCTGGACAACTATCTTCATTTTTCAGAAACAGTGAAC
+
CCDDCFFFFFFFGGGGGGGGGGHHHHHHHHHHHHHHHHHHHHHHHHHHHHHHHHGGHIIIHHHGGGGGGHHGGGGGHHHHHHHHHHHHHHHHHHHHHHHHHHHHHHHHHHHHHHHHHHHGHHHHHHHHHHHHGHHHHHHHHGHHHGHHHHHHHHGHHHHHHGHHHHHHHHHHHHHHHGHFHHHHHHHHHHHGHDHHHHHGFGHHHHHHHHGGFHHHHHGFHHHGHHGGHHGFGFGGGGGFGGGGGGFGGG0
@M03495:530:000000000-LYBTV:1:1108:13854:18898 1:N:0:GTGACGTT+ATCTGGGA
GTCAGCATGTGAGCTTTGGTCCAGCCTGAGTCCCTGGTTTATCAACGGCAAAATATAGATCGGAAGAGCACACGTCTGAACTCCAGTCACGTGACGTTATCTCGTATGCCGTCTTCTGCTTGAAAAAAAAAAAAAAAAAGAGAAGATAATAAGTCGAAAGTTGTTACAATCAAAATACTGAAAAGTAAACCACAGTAGCAATCTAAAGATAGATTAGAGATACAATAACTCACAAATGGTCGACTATGAAG
+
CCCDDFFFFFFFGGGGGGGGGGHHHGHHHHHHHHHHHHHHHHHHHHGGGGGHHHHHHHHHHHGGGGHHHHHHHGHHHGHHHHHHHHHHHHGHHHGGFGHHHHHHGGHHHHGFGHGGHHHHHHGGGHHFGGDG@<<<---../<0/01111111<1...<<1:1:.1111100000000:110<1/:1<11<...<0:11<10:1<11:1011111:010<111101:0:1<0000.11:<<---.-:1111
@M03495:530:000000000-LYBTV:1:1108:23388:18909 1:N:0:GTGACGTT+ATCTGGGA
GTCAGCATGTGAGCTTTGGAGTGAAATCTCTTGTCTTAAGGAATAAAGGAAAAAGATTCCGTCGGAGGCTCGGTGCTCTACAGGTTCAACCTTTGTACTCTATTATTGCCTCACATTCCATCTCTTGTGAAAATATATTTGATTGGCTTTTCTGCAGGTTGTTTGCCAGGACTTTCCAAGACCTCCACTAGAAAACACAATAAACTTTTTGGAAGCTGGACAACTATCTTCATTTTTCAGAAACAGTGAAC
+
CCCBBFFFFFFFGGGGGGGGGGHHHHHHHHHHHHHHHHGHHHHHHHHHHGHHHHGGHHHHHHHGGGGCGHHGGGFGHHHHHHFGHHGHHHHHHHHHHHHGHHHHHHHGHHHHHHHHGHHGHHHHHHHHHHHGHGHHHHHHHHHHHFHHGHHHHHHHFHHHGGHHHHHHHHHHHHFHHHHHEGHHHHHHHHHGGHHHHHGGGDGDGHHHHHGG/CGEHHGHHHHHGF;<GCGGGGFGGFFFFFFGGGBFGF0
@M03495:530:000000000-LYBTV:1:1108:24558:18913 1:N:0:GTGACGTT+ATCTGGGA
GTCAGCATGTGAGCTTTGGTCCAGCCTGAGTCCTGGTTTATCAACGGCAAAATATAGATCGGAAGAGCACACGTCTGAACTCAGTCACGTGACGTTATCTCGTATGCCGTCTTCTGCTTGAAAAAAAAAAAAAAAAGAACACATAAACCACGTAGACTGCGTTGATCTGTAGCTATGAACGCAGTAACAATAGGTGGAAATGAGATGTCAGTGAGTAGACGATCGGCGCTGACGGTAGCTGACATAGATGT
+
DEEEEFFFFFFFGGGGGGGGGGHHHGHHHHHHHHHHHHHHHHHHHGGGGGHHHHHHHHHHHGGGGHHHHHHHGHHHGHHHHH3FHHHHGHHHGGGGHHHHHHGGHHHHGEGHGHHGHHHHHHHHHGCDD@//---<<.<<//.00110/...</..110/..<<.11<1::11111111:..--.1111001:0:0..000<111B011<1111011111.-<.-<-----./.-9.901:0/01111111
@M03495:530:000000000-LYBTV:1:1108:7342:18915 1:N:0:GTGACGTA+ATCTGGGA
GTCAGCATGTGAGCTTTGGAGTGAAATCTCTTGTCTTAAGGAATAAAGGAAAAAGATTCCGTCGGAGGCTCGGTGCTCTACAGGTTCAACCTTTGTACTCTATTATTGCCTCACATTCCATCTCTTGTGAAAATATATTTGATTGGCTTTTCTGCAGGTTGTTTGCCAGGACTTTCCAAGACCTCCACTAGAAAACACAATAAACTTTTTGGAAGCTGGACAACTATCTTCATTTTTCAGAAACAGTGAAC
+
CCCCCFFFFFFFGGGGGGGGGGHHHHHHHHHHHHHHHHHHHHHHHHHHHHHHHHGGHIHIHIHGGGGGGHHGGGGGHHHHHHFHHHHHHHHHHHHHHHHHHHHHHHHHHHHHHHHHHHHHHHHHHGHHHHHHHHHHHHHHHGHHHHHHHHHHHHHHHHHHHGHHHHHHHGHHHHHHHHFHFHHGHHGHHHHFHHHHHHHGHFHHHHHHHHGGCGHHHHHGHHHGHHGCGGGGGGGGFGGGFFFFGGFGGG0
@M03495:530:000000000-LYBTV:1:1108:8932:18918 1:N:0:GTGACGTT+ATCTGGGA
GTCAGCATGTGAGCTTTGGAGACTGGTTTATCAACGCAAAATAAGATCGGAAGAGCACACGTCTGAACTCCAGTCACGTGACGTTATCTCGTATGCCGTCTTCTGCTTGAAAAAAAAAAAAAAAATAAAAACAACACAGCATCCACTCCGAGTAACTACAAAAACAATAAAAATGAACTATACAACAACAGACCAAATAGTCATATATTCAGTCTCAGTATTATACAGTATCGACAATAAATGAATCGACA
+
EEEEEFFFFFFFGGGGGGGGGGGHHHGHHHHHHHHGGGGGHHHHHHHHHGGGGHHHHHHHGHHHGHHHHHHHHHHHHGHHHGEFFHGGHHHGGHHHHGGGHGHHHHHHHHHHHHGGGCD/></-<01111>..<....../10/001//.--..11110000....<<10110.01111:111:00....<<../..0101111111<111111111:1111111111:111..-.-<1<1111111.<-.
@M03495:530:000000000-LYBTV:1:1108:20549:18919 1:N:0:GTGACGTT+ATCTGGGA
GTCAGCATGTGAGCTTTGGAGTGAAATCTCTTGTCTTAAGGAATAAAGGAAAAAGATTCCGTCGGAGGCTCGGTGCTCTACAGGTTCAACCTTTGTACTCTATTATTGCCTCACATTCCATCTCTTGTGAAAATATATTTGATTGGCTTTTCTGCAGGTTGTTTGCCAGGACTTTCCAAGACCTCCACTAGAAAACACAATAAACTTTTTGGAAGCTGGACAACTATCTTCATTTTTCAGAAACAGTGAAC
+
CCCCCFFFFFFFGGGGGGGGGGHHHHHHHHHHHHHHHHHHHHHHHHHHHGHHHHGGHIIHHHHGGGGGGHHGGGGGHHHHGHGFHHHHHHHHHHHHHHHHHHHHGHHHHHHHHHHHHHHHHHHHHHHHHHHHHHHHHHHHHHHHHHHHHHHHHHHHHGHHHGHHHHHHGHHHHHHHHFHHGHHHHHHHHHHGFHHHHHGGDGHHHHHHHHGE:CGHHHHGHHHGGHCCGFGGGGGGGGGFFFFGGGGGGF9
@M03495:530:000000000-LYBTV:1:1108:16344:18922 1:N:0:GTGACGTT+ATCTGGGA
GTCAGCATGTGAGCTTTGGAGGGCAAGAAGTGGTTGTGACTGGTTTATCAACGGCAAAATATAGATCGGAAGAGCACACGTCTGAACTCCAGTCACGTGACGTTATCTCGTATGCCGTCTTCTGCTTGAAAAAAAAAAAAAAACAAAAGAAGAATACGTAGTGGCACGTGTTGATGGGACACATCTATGCTCACGTGAAATACGACTATGCTGAGTCTGGTCACGAGCATGTGCGAGCGTGCTAGAACACG
+
DCDDDFFFFFFFGGGGGGGGGGGGGGGHHHFGHHGGGGHHHHHGHHHHHHHHGGGGGHHHHHHHHHHHGGGGHHHHHHHGHHGGHHHHHHHHHHHHGHHHGGGGHHFHHHGGHHHHGGGHGHHHHHHHGHHHHGGGA>><---...../../:/0<:.00../..<0<<./..0000.:<../00000000000.....0000....-0000<0.00<0/00:0..---<00<<<.---....00000//.
@M03495:530:000000000-LYBTV:1:1108:6750:18954 1:N:0:GTGACGTT+ATCTGGGA
GTCAGCATGTGAGCTTTGGAGTGAAATCTCTTGTCTTAAGGAATAAAGGAAAAAGATTCCGTCGGAGGCTCGGTGCTCTACAGGTTCAACCTTTGTACTCTATTATTGCCTCACATTCCATCTCTTGTGAAAATATATTTGATTGGCTTTTCTGCAGGTTGTTTGCCAGGACTTTCCAAGACCTCCACTAGAAAACACAATAAACTTTTTGGAAGCTGGACAACTATCTTCATTTTTCAGAAACAGTGAAC
+
DDDDDFFFFFFFGGGGGGGGGGHHHHGHHHHHHHHHHHHHHHHHHHHHHHHHHHGGHHHHHHHGGGGGGHHGGEFGHHHHHHGGHHHHHHGHHHHHGHHHHHHHHHHHHHHHHHHHHHHHHHHHHHHHHHHHHHHHHHHHHGHHHHHHHHHHHHGHHHHHHGHHHHHHHHHHHHGHHHFHHHHHHHHHHHGHHHHHHGHEHHHHHFGHHHGGCGFEHHCCGHHHHGGCGCFFGGFFGGGGBFGGGGFGFF0
@M03495:530:000000000-LYBTV:1:1108:28238:18957 1:N:0:GTGACGTT+ATCTGGGA
GTCAGCATGTGAGCTTTGGAGTGAAATCTCTTGTCTTAAGGAATAAAGGAAAAAGATTCCGTCGGAGGCTCGGTGCTCTACAGGTTCAACCTTTGTACTCTATTATTGCCTCACATTCCATCTCTTGTGAAAATATATTTGATTGGCTTTTCTGCAGGTTGTTTGCCAGGACTTTCCAAGACCTCCACTAGAAAACACAATAAACTTTTTGGAAGCTGGACAACTATCTTCATTTTTCAGAAACAGTGAAC
+
CCCCCFFFFFFFGGGGGGGGGGHHHHHHHHHFHHHHHHHHHHHHHHHHHHHHGHGGGIHHHHHGGGGGGHHGGGGGHHHHHHHHHHHHHHHHHHHHHHHHHHHHHHHGHHHHHHHHHHHHHHHHHHHGHGHGHHHHHHHHGBFHHFHHHGGHHHHHHHHHHGHHHHGHHHHGHHFHHHHDHHGHHHHHHHHHHGHHHHH<GGHHGGHHHHG-;C/GHHHGHFHHHF;CG<FGGGGGFFGFFFGFFF;BFF0
@M03495:530:000000000-LYBTV:1:1108:11318:18962 1:N:0:GTGACGTT+ATCTGGGA
GTCAGCATGTGAGCTTTGGAGTGAAATCTCTTGTCTTAAGGAATAAAGGAAAAAGATTCCGTCGGAGGCTCGGTGCTCTACAGGTTCAACCTTTGTACTCTATTATTGCCTCACATTCCATCTCTTGTGAAAATATATTTGATTGGCTTTTCTGCAGGTTGTTTGCCAGGACTTTCCAAGACCTCCACTAGAAAACACAATAAACTTTTTGGAAGCTGGACAACTATCTTCATTTTTCAGAAACAGTGAAC
+
CABCCFFFFFFFGGGGGGGGGGHHHHHHHHHHHGHHHHHHHHHHHHHHHHHHHHGGHHHHHHHGGGGGGHHGGEFGHHHHHHHHHHGHHHHHHHHHHGHHHHHHHHHHHHHHHHHHHHHHHHHHHGHHHHHHHHHHHHHHHGHHHFFHFHHGGHGHHHGGCEHHHHHHGHHHHHGGGD1DCFHHHHHHHHFDGBHHHHHEGDDDGHGGHHGGGHCGHHHFHHGEHH;CGCFFGGGGGGGEFGGFGGBFFF0
@M03495:530:000000000-LYBTV:1:1108:12540:18971 1:N:0:GTGACGTT+ATCTGGGA
GTCAGCATGTGAGCTTTGGAATGGAGCAAGATAACGACCACAGGGAGGGTGGTTTATCAACGGCAAAATATAGATCGGAAGAGCACACGTCTGAACTCCAGTCACGTGACGTTATCTCGTATGCCGTCTTCTGCTTGAAAAAAAAAAAAAATAAGCAAGAGATGAAGAAATCATATTGTACATGGAGATACAGGTGCTAGTATGCCGTGAATGAGTACTGTTGAAGTCCATCGGAGGGTATAAGAGCTTAA
+
CDDDEFFFFFFFGGGGGGGGGGHHHHHHHHHHHHHGGGGGHHHHGGGGGEGGGGHHHHHHHGGGGGHHHHHHHHHHGFEGFHHHHHHHGHHHGHHHHHHHHHHHHGHHHGGFGHHHHHHGGHHHHGGGHGHHHHHHHGGHHHDGGGD-<-:.:1101///./101111//<10111111111:1/0/0/<11:/000011011110-.-..1:0111111110111111111...-<-.<0111:0/0011
@M03495:530:000000000-LYBTV:1:1108:26612:18978 1:N:0:GTGACGTT+ATCTGGGA
GTCAGCATGTGAGCTTTGGAGTGAAATCTCTTGTCTTAAGGAATAAAGGAAAAAGATTCCGTCGGAGGCTCGGTGCTCTACAGGTTCAACCTTTGTACTCTATTATTGCCTCACATTCCATCTCTTGTGAAAATATATTTGATTGGCTTTTCTGCAGGTTGTTTGCCAGGACTTTCCAAGACCTCCACTAGAAAACACAATAAACTTTTTGGAAGCTGGACAACTATCTTCATTTTTCAGAAACAGTGAAC
+
CCDDDFFFFFFFGGGGGGGGGGHHHHHHHHHHHHHHHHHHHGHHHHHHHHHHHHGGHHHHHIHGGGGGGHHGGGGGHHHHHHHHHHHHHHHHHHHHHHHHHHHHHHHHHHHHHHHHHHHHHHHHHHHHHHHHHHHHHHHHHEHHHGHHHHHHHHHGHHHHHGHHHHGHHHHHHHHHHHHHHHHHHGHHHHHGHHHHHHHEDGDHHHHHHHGC<CHHHHHGHGHHHF<<CGFGGGGGGFFFFBGGGF<CFF<
@M03495:530:000000000-LYBTV:1:1108:19232:18981 1:N:0:GTGACGTT+ATCTGGGA
GTCAGCATGTGAGCTTTGGTCCAGCCTGAGTCCTCTGGTTTATCAACGGCAAAATATAGATCGGAAGAGCACACGTCTGAACTCCAGTCACGTGACGTTATCTCGTATGCCGTCTTCTGCTTGAAAAAAAAAAAAAAGGAACATACGCTGAGGCAGGCGCGAGCGGAACTGAGTGTCGCATGACAGACGCGGAAACAGGATGTCCGTGCGAAATACATAGAGTCAGATCAGGCCATATTAGAAGTAGTGTG
+
DDDDDFFFFFFFGGGGGGGGGGHHHGHHHHHHHHHHHHGHHHHHHHHGGGGGHHHHHHHHHHHGGGGHHHHHHHGHHHGHHHFGHHHHHHHGGHHGGGGHHHHHHGGHHHHGGGHGHHHHHHHHHHHHGGGCC//<<>.0/</000<.....=;..-.------:---;::00;000..99.0000/;------:/:/..00000....-.--.00:0000000::000:00:../0:00;:00:0:0/00
@M03495:530:000000000-LYBTV:1:1108:16333:18986 1:N:0:GTGACGTT+ATCTGGGA
GTCAGCATGTGAGCTTTGGATGGTTCTGGTTTATCACGGCAAAATATAGATCGGAAGAGCACACGTCTGAACTCCAGTCACGTGACGTTATCTCGTATGCCGTCTTCTGCTTGAAAAAAAAAAAAATAAACAAAAAGCAATCTATGCACGCGCGTCTACTCTTCAACAAAAATACATTCCAGTTTACCATGCTTGGTGCATACAGGCCTGCTATCTCTGACCTATTATCCTCGTCTTGATCACGACACAAT
+
CBCDEFFFFFFFGGGGGGGGGGGHHHHHHHHHHHHHHGGGGGHHHHHHHHHHHGGGGHHHHHHHGHHHGHHHHHHHHHHHHGBGHGGFGHHHHHHGGHHGHGGGHGHHHHHGFHHHHHGGGGCC>>01=111?0<..010111111110.--<-:-..1101111110.....0001111111111<01110:10.0.00:10<1/.<0..0<</111<11/:01<111110..<..11111/9.---/.0
@M03495:530:000000000-LYBTV:1:1108:16073:19012 1:N:0:GTGACGTT+ATCTGGGA
GTCAGCATGTGAGCTTTGGAGTGAAATCTCTTGTCTTAAGGAATAAAGGAAAAAGATTCCGTCGGAGGCTCGGTGCTCTACAGGTTCAACCTTTGTACTCTATTATTGCCTCACATTCCATCTCTTGTGAAAATATATTTGATTGGCTTTTCTGCAGGTTGTTTGCCAGGACTTTCCAAGACCTCCACTAGAAAACACAATAAACTTTTTGGAAGCTGGACAACTATCTTCATTTTTCAGAAACAGTGAAC
+
CCDDCFFFFFFFGGGGGGGGGGHHHHHHHHHHHHHHHHHHHHHHHHHHHHHHHHGGHHHHHIHGGGGGGHHGGGGGHHHHHHHHHHHHHHHHHHHHHHHHHHHHHHHHHHHHHHHHHHHHHHHHHHHHHHHGHHHHHHHHHHHHHEGHHHHHHHGHGHHHHGHHHHHHHHHHHHHHHHHHGHGHHGHHHHHFGHHHHHHGHFHGHHHHHHGGCGGGHHHHHHHHHHHGGHGGGGGGGGGGBFGGGGCFGG:
@M03495:530:000000000-LYBTV:1:1108:16570:19019 1:N:0:GTGACGTT+ATCTGGGA
GTCAGCATGTGAGCTTTGGAGTGAAATCTCTTGTCTTAAGGAATAAAGGAAAAAGATTCCGTCGGAGGCTCGGTGCTCTACAGGTTCAACCTTTGTACTCTATTGTTGCCTCACATTCCATCTCTTGTGAAAATATATTTGATTGGCTTTTCTGCAGGTTGTTTGCCAGGACTTTCCAAGACCTCCACTAGAAAACACAATAAACTTTTTGGAAGCTGGACAACTATCTTCATTTTTCAGAAACAGTGAAC
+
BBBBBFFFFFFFGGGGGGGGGGHHHHHHHHHHHHHHHHHHHHHHHHHHHHHHHHGGHHHGHHHGGGGGGHHGGGGGFHHHHHHHHHHHHHHHHHHGHHHHHHHHHHHHHHHHHHHHHHHHHHHHHHHGHHHHHHHHHHHHHHHHFGHHGHHHHGHHGHHHHGHHHHHHHEHHHHHHHHFHHHHHHGHHHHH1GHHHHHHCGGHHHGHHHHGFFFCGHHHHHHHHHHHFGGGGGGGGGGGBF0CFFFCFGG0
@M03495:530:000000000-LYBTV:1:1108:3475:19023 1:N:0:GTGACGTA+ATCTGGGA
GTCAGCATGTGAGCTTTGGAGTGAAATCTCTTGTCTTAAGGAATAAAGGAAAAAGATTCCGTCGGAGGCTCGGTGCTCTACAGGTTCAACCTTTGTACTCTATTATTGCCTCACATTCCATCTCTTGTGAAAATATATTTGATTGGCTTTTCTGCAGGTTGTTTGCCAGGACTTTCCAAGACCTCCACTAGAAAACACAATAAACTTTTTGGAAGCTGGACAACTATCTTCATTTTTCAGAAACAGTGAAC
+
BBBBBFFFFFFFGGGGGFGGGGHHHHHHHHHHHHHHHHHHHHHGHHHGHHHHHHGGHHHHHHHGFGGCGHHGGGGGHHHHHHGFHHHGHHHHHHHHFHGHHHHHHHHHHGGHHHHHHHHHHHHHHHHHHFHDHHHGFHHHHHGHHAFHHHHHHGGHHHHHHDGHHHFHGAGHHHHHHFFBFHHHHGFHGGGD<FGGHHHCDGDDHHHHHHGGHHHGHG/CCFHHHHCGHHEGFFFFGGGBFFBFGFFGFG0
@M03495:530:000000000-LYBTV:1:1108:11476:19029 1:N:0:GTGACGTT+ATCTGGGA
GTCAGCATGTGAGCTTTGGTTTATCAACGGCAAAATATAGATCGGAAGAGCACACGTCTGAACTCCAGTCACGTGACGTTATCTCGTATGCCGTCTTCTGCTTGAAAAAAAAAACAAAAAACACAAATAGAGCAGATCATACACCGCATCAAGTACACGCTATACAACACATACGAAAGACTAACAGTTACAACTTATTGACTACATTCTATGAACACAGTCAATGAGTCAAGAGAACATTATTCACCTCA
+
CCCDDFFFFFFFGGGGGGGGGGHHHHHHGGGGGHHHHHHHHHHHGGGGHHHHHHHGHHHGHHHHHHHHHHHHGHHHGGFGHHFHGHFGHHHHGGGHGHHHHHHHHHHHHGGGGG/?=00/<//?//0111111111111111110->-.-00000000.-...00<00...0:0.....//00:00000000000<0000000<:00000:00<0:0/..0<:<00<0<00000./00/:0000:0<00.0
@M03495:530:000000000-LYBTV:1:1108:3375:19032 1:N:0:GTGACGTT+ATCTGGGA
GTCAGCATGTGAGCTTTGGAGTGAAATCTCTTGTCTTAAGGAATAAAGGAAAAAGATTCCGTCGGAGGCTCGGTGCTCTACAGGTTCAACCTTTGTACTCTATTATTGCCTCACATTCCATCTCTTGTGAAAATATATTTGATTGGCTTTTCTGCAGGTTGTTTGCCAGGACTTTCCAAGACCTCCACTAGAAAACACAATAAACTTTTTGGAAGCTGGACAACTATCTTCATTTTTCAGAAACAGTGAAC
+
BBBBBFFFF@FFGGGGGGGGGGHHHHHHHGHHHHHHHHHHHHHHHHHHGGHHHFGGHHHHHHHGCGCEEHHGGGGGHHHHHGFGFHHHHHHHFHHGHHHHHHHHHHHHHGEGHHHHHHHHHHHHHHHHGFHFHHHHHHHHHHGHBHHHHHHHHHHHHHHGGGGHFFGHF/CGGHHHHHGGFEHHFHHHHHHGHFCGHHG<D0DGGFHHHHGGBGFGHG/CHHHGBC0;:FBFFFGFFFFFFFFGFFFGGGC
@M03495:530:000000000-LYBTV:1:1108:17646:19035 1:N:0:GTGACGTT+ATCTGGGA
GTCAGCATGTGAGCTTTGGAGTGAAATCTCTTGTCTTAAGGAATAAAGGAAAAAGATTCCGTCGGAGGCTCGGTGCTCTACAGGTTCAACCTTTGTACTCTATTATTGCCTCACATTCCATCTCTTGTGAAAATATATTTGATTGGCTTTTCTGCAGGTTGTTTGCCAGGACTTTCCAAGACCTCCACTAGAAAACACAATAAACTTTTTGGAAGCTGGACAACTATCTTCATTTTTCAGAAACAGTGAAC
+
CCCCCFFFFFFFGGGGGGGGGGHHHHHHHHHHHHHHHHHHHHHHHHHHHHHHHHGGHHIHHHHGGGGGGHHGGGGGHHHHHHHHHGHHHHHHHHHHHHHHHHHHHHHHHHHHHHHHHHHHHHHHHHHHHHHHHHHHHHHHHGHHGHHHHHHHHHGHGHHHHGHHHGHHGGHHHHHHHHGFEFHHHFGHHHHBFHHHHGHCG0GBGHHHHHGGFFF.GHGHHFHGHF<CGHGGGGGGGGGFFFFGGGBBFG:
@M03495:530:000000000-LYBTV:1:1108:11074:19063 1:N:0:GTGACGTT+ATCTGGGA
GTCAGCATGTGAGCTTTGGTCCAGCCTGAGTCCCTGGTTTATCAACGGCAAAATATAGATCGGAAGAGCACACGTCTGAACTCCAGTCACGTGACGTTATCTCGTATGCCGTCTTCTGCTTGAAAAAAAAAAAAACAAATACAGTCATACATCCTCTGATGGAAACAAGCTAATCACAGTGATCAACACAGCAATCGGAGTCTCGAAACGATGAATGTAGGAAGTCGACATGAGTATGTATAGAATAGATA
+
DDDDDFFFFFFFGGGGGGGGGGHHHGHHHHHHHHHHHHHHHHHHHHGGGGGHHHHHHHHHHHGGGGHHHHHHHGHHHGHHHHGFHHHHHHGHHHGGGGHHHHHHGGHHHHG?FHGHHGHHHHEGHGHGGGGA/A-...<111111000=0000/<0000000/00//./.0:0000<000000000/0..../<00...-./00/0/.-.<..0000:00000.00..-<<0<<<0<0<0000:00:0000
@M03495:530:000000000-LYBTV:1:1108:6396:19067 1:N:0:GTGACGTT+ATCTGGGA
GTCAGCATGTGAGCTTTGGTCCAGCCTGAGTCCTGGTTTATCAACGGCAAAATATAGATCGGAAGAGCACACGTCTGAACTCCAGTCACGTGACGTTATCTCGTATGCCGTCTTCTGCTTGAAAAAAAAAAAAAAGAAGATGGTTCTCGCAATGTGTATGATGAGAGATCAAGTATGAAATGGTGCATCTAGCTCTAGAGATTGCAGGAGCGATTGATCAGAGTACAGTTAGTCAACAGATAATCGCGACG
+
CCCDDFFFFFFFGGGGGGGGGGHHHGHHHHHHHHHHHHHHHHHHHGGGGGHHHFHHHHHHHGGGGHHHHHHHGHHHGHHHHHHHHHHHHGHHHGGGGHHGHHHGGHHHHGGGHGHHHHHHHHHHHHGGFGC/>-<.<00<110<1<01.<-.<0<11<<<1:11<10.100001111111:10<100<11111:111110111<010.<..--...01110001111<11<1:11100/<1:111..----
@M03495:530:000000000-LYBTV:1:1108:17623:19068 1:N:0:GTGACGTT+ATCTGGGA
GTCAGCATGTGAGCTTTGGAACAGGGAGGGTGGTTTATCAACGGCAAAATATAGATCGGAAGAGCACACGTCTGAACTCCAGTCACGTGACGTTATCTCGTATGCCGTCTTCTGCTTGAAAAAAAAAATCACCGCGTATGGGCCAGCCTGGATCGGGCTCCATGCCATCAAGATCCACTTCTCACACTTCAGATTTCAACCCGAATTCTGGTTCAGACCAAAGAGTAGCTAATGGAGGCAAGTATTTTGAC
+
ABAAAFFDFDDDDFFGFGE4FFEFHGGGCEABAAFGGHHFHGG?EEECFFHHGHFHFHG1FEHFBGCGHEHFHFDGHHHFGH4BGGFGFHFE??GF4?FF?EHFBHEG@EFBGGGHHH0GFG?B/>C/01?1?.?-<-<C/..CD..<<<;BCFF:@-A.:/0;CFF090B0;CFFFB;0F0BFFBG/FGEGE0CFFF00;;-99..//:;/9BF//;.BE./;99B/////9BBFBDD.;./9BFB9/.:
@M03495:530:000000000-LYBTV:1:1108:22747:19069 1:N:0:GTGACGTT+ATCTGGGA
```
