## Supplementary File 4 - Rice NGS raw data for "Developing a Molecular Toolkit to ENABLE all to apply CRISPR/Cas9-based Gene Editing *in planta*": pBA24_R1_001.fastq (part 12 of 40)

```
GTCAGCATGTGAGCTTTGGAATTAGTAAATTCGTTGACGACAGAAGGAGCAAGATAACGACCACAGGGAGGGTGGTTTATCAACGGCAAAATATAGATCGGAAGAGCACACGTCTGAACTCCAGTCACGTGACGTTATCTCGTATGCCGTCTTCTGCTTGAAAAAAAAAAAATCTGAACACCAGTCACAGTCACACAGCTCGGATGCCGTCTTCTTCTTGAAACATCTCATATAACGATCGAGTAGCTACA
+
BBBBBFFFFFFFGGGGGGGGGFHHHHHHHHHHGHHHHHGGGGGHHHHHHHHHHHHHHHGGGGGHHHHGGGGGEFGEGHFHHH@GEEGGGHHHHHHHHHHHEEGGFFGHGHHGFHHGHGHHGHHHGFHHGHHFGGFFCGFGHFGGGHHHFGGHGHGHHHGHFFHGHG@D-D--./0090909C..009000;CF0/9..9//.-..-./-.-..////;99;/9/9//9////////....-..;.///::/
@M03495:530:000000000-LYBTV:1:1108:23665:19095 1:N:0:GTGACGTT+ATCTGGGA
GTCAGCATGTGAGCTTTGGAGTGAAATCTCTTGTCTTAAGGAATAAAGGAAAAAGATTCCGTCGGAGGCTCGGTGCTCTACAGGTTCAACCTTTGTACTCTATTATTGCCTCACATTCCATCTCTTGTGAAAATATATTTGATTGGCTTTTCTGCAGGTTGTTTGCCAGGACTTTCCAAGACCTCCACTAGAAAACACAATAAACTTTTTGGAAGCTGGACAACTATCTTCATTTTTCAGAAACAGTGAAC
+
CDDCCFFFFFFFGGGGGGGGGGHHGHHHHHHHHHHHHHHHHHHHHHHHHHHHHHGGHHIHHIHGGGGGGHHGGGGGHHHHHHHHFGHHHHHHHHHHHHHHHHHHGHHHHHHHHHHHHGHHHHHHHHHHHHHHHHHHHHHHHHHHHGHHHHHHHHHHHHHHHGHHHHHHHHHHHHHHHHHHHHHHHGHHHHHBGHHHHHHGDGFGGFHHGHGG;GBEHHCGGGHGHF0CHHFGGGGGGGGGBBFGGGCFFG9
@M03495:530:000000000-LYBTV:1:1108:19612:19113 1:N:0:GTGACGTT+ATCTGGGA
GTCAGCATGTGAGCTTTGGACTCCTGACTGGTTTATCAACGGCAAAATATAGATCGGAAGAGCACACGTCTGAACTCCAGTCACGTGACGTTATCTCGTATGCCGTCTTCTGCTTGAAAAAAAAAAAAAAATACTTGACAGATCCTAGGTACCGACAATGAGATAATAGGGAAGAACAGACTAAATGTGTGAATCATACGACAGAAGTAATGACTCATCGTGTGACATAAGATCGTTGAATAGTTGTCTAA
+
CCCCDFFFFFFFGGGGGGGGGGHHHHHHHHHHHHHHHHHHGGGGGHHHHHHHHHHHGGGGHHHHHHHGHHHGHHHHHHHHHHGHGHHHGGGGHHFHHHGGHHHHGGGHGHHHHHHHFGHHHGGGB/</<--0<11111000/0<0000/0000..---000000000000./A.:///:/.0:0:0000;::00;0000:..--/000000000000000:.9.0:00000000.:./.:0000000000;
@M03495:530:000000000-LYBTV:1:1108:11936:19131 1:N:0:GTGACGTT+ATCTGGGA
GTCAGCATGTGAGCTTTGGTCCAGCCTGAGTCCTCTGGTTTATCAAGGCAAAATATAGATCGGAAGAGCACACGTCTGAACTCCAGTCACGTGACGTTATCTCGTATGCCGTCTTCTGCTTGAAAAAAAAAAAACACACTTCTATATAAGAATCACATCAACATTCTCACACATAAAGTCAACAACAGATTGATGCACTATCACCTAAATATTACGTCTCGAATTTACGACTATTTGTACACACAAATACG
+
EDEDEFFFFFFFGGGGGGGGGGHHHGHHHHHHHHHHHHHHHHHHHHHHHHHHHHHHHIHHIHGGGGHHHHHHHGHHHGHHHHGHHHHHHHGHHHGGGGHHFHHHGGHHHHGFGHGHHHHHHHFHHFHGCGGG///?0=/1=111<11=<1><11111=110/0/11111<0<.001111111:0...<:<<001110<001111<<000111:1:././//0/0.1<1....91<11111110....:10.
@M03495:530:000000000-LYBTV:1:1108:26488:19133 1:N:0:GTGACGTT+ATCTGGGA
GTCAGCATGTGAGCTTTGGAGACTGGTTTATCAACGGCAAAATATAGATCGGAAGAGCACACGTCTGAACTCCAGTCACGTGGCGTTATCTCGTATGCCGTCTTCTGCTTGCAAAAAAACCCCCCGAACCGCCGGGCTCGGTTCCGGTGGGGGAGTGTGGAACACCCCGAGTAGCGGTGGGATGCGCCGGTATCGGGGGGAGGACCGGGGATCAAGGGGGCTCTCTGTGCTGGGAAGGACGCTGAGGTGCG
+
>>1>1CFFDBF3BC1FDFCG1GGHGHBFFFGH3G0AEA0E0AFDDFF22B/AEEEAGFG0GGCAF0/121EDGFGFG1FFFE/>>?/>?2B2F>E>>@E>>>0>GHBG1B1/111B//////?<///</<>->----<.-:.../:::-.----9..;09B0/-;-9-;---9//----9-9/--;----9-9;-9?-;@----9---9-----/9/---;--/9//99B//:9-/----9--:---/9/-
@M03495:530:000000000-LYBTV:1:1108:15239:19136 1:N:0:GTGACGTT+ATCTGGGA
GTCAGCATGTGAGCTTTGGAGTGAAATCTCTTGTCTTAAGGAATAAAGGAAAAAGATTCCGTCGGAGGCTCGGTGCTCTACAGGTTCAACCTTTGTACTCTATTATTGCCTCACATTCCATCTCTTGTGAAAATATATTTGATTGGCTTTTCTGCAGGTTGTTTGCCAGGACTTTCCAAGACCTCCACTAGAAAACACAATAAACTTTTTGGAAGCTGGACAACTATCTTCATTTTTCAGAAACAGTGAAC
+
CBCCBFFFFFFFGGGGGGGGGGHHHHHHHHHHHHHHHHHHHHHHHHHHHHGHHHGGHIIIHIHGGGGGGHHGGEGGHHHHHHFHHHHHHHHHHHHGHHHHHHHHHHHHHGHHHHHHHHHHHHHHHHHHHHHHHHHHHHHHHHHHHGHHHHHHHHGHHHHHHGHHHHHHGHHHHHHHGHHHFHHHHHHHHHGDFHHHHHGGGFGGHHHHGHGG0CHGHHHAHFHGGHHGHGFGGGEGGGGGBFFGFFFFEF:
@M03495:530:000000000-LYBTV:1:1108:7538:19148 1:N:0:GTGACGTT+ATCTGGGA
GTCAGCATGTGAGCTTTGGAGTGAAATCTCTTGTCTTAAGGAATAAAGGAAAAAGATTCCGTCGGAGGCTCGGTGCTCTACAGGTTCAACCTTTGTACTCTATTATTGCCTCACATTCCATCTCTTGTGAAAATATATTTGATTGGCTTTTCTGCAGGTTGTTTGCCAGGACTTTCCAAGACCTCCACTAGAAAACACAATAAACTTTTTGGAAGCTGGACAACTATCTTCATTTTTCAGAAACAGTGAAC
+
DDDDDFFFFFFFGGGGGGGGGGHHHHHHHHHHHHHHHHHHHHHHHHHHHHHHHHGGHHIHHHHGGGGGGHHGGGGGHHHHHHHHHHHHHHHHHHHHHHHHHHHHHHHHHHHHHHHHHHHHHGHHHHHHHHHHHHHHHHHHHHHHHHHHHHHHHHHHHHHHHGHHHHHHGGHHHHHHHHHHGHHHHHHHHGH1GHHHHGHEGGHFHHHHHHGGGHGHHHGGHGHHHHGGFCGGGGGHGGGFGGGGGF;FGG0
@M03495:530:000000000-LYBTV:1:1108:15371:19173 1:N:0:GTGACGTT+ATCTGGGA
GTCAGCATGTGAGCTTTGGTCCAGCCTGAGTCCTGGTTTATCAACGGCAAAATATAGATCGGAAGAGTACACGTCTGAACTCCAGTCACGTGACGTTATCTCGTATGCCGTCTTCTGCTTGAAAAAAAAAAACACAACAAGAACCACACGAACGGTCGTTATAGTATATCTAGTTCGAGAACATAATAGAGAATGGTGCTATTCATCTATAAACCATGCAAACAATATAATTCACATCGCAGATAAGCTAA
+
CCCEEFFFFFFFGGGGGGGGGGHHHGHHFHHHHHHHHHHHHHHHHGGGGGHHHHHHHHHHHGGGGHHHHHHHGHHHGHHHHHGHHHHHHGHHHGGFGHHFHHHGGHHHHGGGHGHHHHHHHHGFGHGGFG/>//0?/??/00<0.0<..--.--.<.--...11<11111<11111../..0<1:1111::100101100111111111111:0/.010011...::1111111:110....9<:100111
@M03495:530:000000000-LYBTV:1:1108:27090:19185 1:N:0:GTGACGTT+ATCTGGGA
GTCAGCATGTGAGCTTTGGAGTGAAATCTCTTGTCTTAAGGAATAAAGGAAAAAGATTCCGTCGGAGGCTCGGTGCTCTACAGGTTCAACCTTTGTACTCTATTATTGCCTCACATTCCATCTCTTGTGAAAATATATTTGATTGGCTTTTCTGCAGGTTGTTTGCCAGGACTTTCCAAGACCTCCACTAGAAAACACAATAAACTTTTTGGAAGCTGGACAACTACCTTCATTTTTCAGAAACAGTGAAC
+
AAAAAFFFFB3DGFGFGCGCGGGGD3FHHHHHHDGHGFHFHFHHHGDEECCGFHGGGHFHEFGGCEEGFEGGCEEGHFFHHH1FBFFGFFFGHHGF@FBGGHHGHGGFBFGFGHHHFEGDGFFGGHHFCGBFFGDGGGHHEEHHHGHHEHGBHFGFGHHGF/GCGHFGFGAEHHHGGHFFACCGH.GHHGH1>1CHHHG.00DDGHHHHHGC:CCEHG:..0..;C/:;FGFGGGGGEFB0;/C/FFFF09
@M03495:530:000000000-LYBTV:1:1108:23846:19195 1:N:0:GTGACGTT+ATCTGGGA
GTCAGCATGTGAGCTTTGGAATTAGTAAATTCGTTGACGACAGAAGGAGCAAGATAACGACCACAGGGAGGGTGGTTTATCAACGGCAAAATATAGATCGGAAGAGCACACGTCTGAACTCCAGTCACGTGACGTTATCTCGTATGCCGTCTTCTGCTTGAAAAAAAAAAAACAAACTTGTATACAACAGACCAATCATGATATTAATTTTATATAGCAAAGTACTCAAAACAAAACAACTATCTTGCCAA
+
CCBCCFFFFDFFGGGGGGGGGGHHHHHHHHHHGGFHHHGFEGGHHHHHHGHHHHGHHHGGGGGHHHHGGFGGAFGFGHHFHHHFEEGEGHGHHGHGHHHHGFGGFHHHHHHGFGHGHHHFHHHHHFHGD<CCGGFGHH1<FFFGGHHHGAFHGFFFFBGHCGGHFGCF?-9-:.:9.900000;090/.99C./.9///;//;/:/9/://///////::F///:/:9//:9;.....;.//:;//9//;9
@M03495:530:000000000-LYBTV:1:1108:14269:19209 1:N:0:GTGACGTT+ATCTGGGA
GTCAGCATGTGAGCTTTGGTCCAGCCTGAGTCCTGGTTTATCAACGGCAAAATATAGATCGGAAGAGCACACGTCTGAACTCCAGTCACGTGACGTTATCTCGTATGCCGTCTTCTGCTTGAAAAAAAAAAAAAAATAAACCACTACCCCCCAATCAAAGCGACAGTTGTTGATAGATTCGGTAGTTGATGGCGGCAACTAGTAATGATAAAACTTCTTGTGTGTCACAAGGCTAGGTCCGAGTCTACTAT
+
CBCCCFFFFFFFGGGGGGGGGGHHHGHHHHHHHHHHHHHHHHHHHGGGGGHHHHHHHHHHGGGGGHHHHHHHGHHHGHHHHHHHGHHHHGHHHGGFGHHHGHFGGHHHHGFGHGGHHHHHHHHHHHGCGG@<<->-.0=00/..0///..--:./:;000/..---000;..;0;0;000..9..000900:B-----.;000000000;0:9000:0000;/..0000:...;0..;00-.-:/0990:0
@M03495:530:000000000-LYBTV:1:1108:7152:19221 1:N:0:GTGACGTT+ATCTGGGA
GTCAGCATGTGAGCTTTGGTCCAGCCTGAGTCCCTGGTTTATCAACGGCAAAATATAGATCGGAAGAGCACACGTCTGAACTCCAGTCACGTGACGTTATCTCGTATGCCGTCTTCTGCTTGAAAAAAAAAAAACAAGAATCACCTAAAATAGAAGCATTCGTGATGCGCAAGCCAGCACTGCGGCATCAAACCAACTTACTGACCACTACATCACATATTCCCAGAGCAGTGCACGTATATGTCGGTCGA
+
CCCCCFFFFFFFGGGGGGGGGGHHHGHHHHHHGHHHHHHHHHHHHHGGGGGHHHHHHHHHHHGGGGHHHHHHHGHGHGHGHHFGHHHHHHGHHHGGGGHHHHHHFGHHHHGGGHGHHHHHHHHHHHHGCGG<///..00<11<10<>110000=000<000=/<//:0;.---..;;./.0/0.---9/0000..;./0:00:00/090//0000;0000000900.:/;/90090.:990009;:--.--
@M03495:530:000000000-LYBTV:1:1108:17173:19225 1:N:0:GTGACGTT+ATCTGGGA
GTCAGCATGTGAGCTTTGGAGTGAAATCTCTTGTCTTAAGGAATAAAGGAAAAAGATTCCGTCGGAGGCTCGGTGCTCTACAGGTTCAACCTTTGTACTCTATTATTGCCTCACATTCCATCTCTTGTGAAAATATATTTGATTGGCTTTTCTGCAGGTTGTTTGCCAGGACTTTCCAAGACCTCCACTAGAAAACACAATAAACTTTTTGGAAGCTGGACAACTATCTTCATTTTTCAGAAACAGTGAAC
+
CCDDDFFFFFFFGGGGGGGGGGHGHHHGHHHHHHHHHHFHHHHHHHHHHHHHHHGGGIHFHHHGGGGGGGHGGEGGHHHHGHHGHHHHHHHGHHHHHHHHHHHHHHHHHHHHHHHHHHHGHHHHHHHHHFHHHHHHHHHHHHHHHHHHHHHHHGHHGHHHHGHHHHHHHHHHHHHHHHHGHHHHHHHHHHE<>FHFEFHGFFDGHGHHHHGGGEHHGHHHHFGHHFCCGHGGGGGGFGFFF0CFFFBFEG0
@M03495:530:000000000-LYBTV:1:1108:18092:19238 1:N:0:GTGACGTT+ATCTGGGA
GTCAGCATGTGAGCTTTGGAGGGCAAGAAGTGGTTGTGACTGGTTTATCAACGGCAAAATATAGATCGGAAGAGCACACGTCTGAACTCCAGTCACGTGACGTTATCTCGTATGCCGTCTTCTGCTTGAAAAAAAAAAAACGACTGGCACCGGCAGTCTCAGGGGACAGGGCGTGCACTCGGCGAGTACAGTCTTTAGTGATACAGAACACCCCACACGCACTCAGTACAGTGAGTGTACAAGACGTGCTG
+
CABCBFFFFFFFGGGGGGGGGGGGGGGHHHFGFHGGFGHHHHHHHHHHHHGHGGGGEHHHHHHHHHHGGGGGHHHHHHHGHHEFHHHHHHHHHHHHGHHHGGGGHHHGHHGGHHHHGGGHGHHHHHHHAGFHHGGGC/<-.-.-....<0.-----:/00009.-.-....:---..00/...---9.;//////////;;///9/9////..-....----:///;9/////////////////.9...;
@M03495:530:000000000-LYBTV:1:1108:13381:19249 1:N:0:GTGACGTT+ATCTGGGA
GTCAGCATGTGAGCTTTGGAGTGAAATCTCTTGTCTTAAGGAATAAAGGAAAAAGATTCCGTCGGAGGCTCGGTGCTCTACAGGTTCAACCTTTGTACTCTATTATTGCCTCACATTCCATCTCTTGTGAAAATATATTTGATTGGCTTTTCTGCAGGTTGTTTGCCAGGACTTTCCAAGACCTCCACTAGAAAACACAATAAACTTTTTGGAAGCTGGACAACTATCTTCATTTTTCAGAAACAGTGAAC
+
CACCCFFFFFFFGGGGGGGGGGHHHHHHHHHHHHHHHHHHHHHHHHHHHHHHHHGGHIHHHIHGGGGGGHHGGEGGHHHHHHFHHHHHHHHHHHHHHHHHHHHHHHHHHHHHHHHHHHHHHHHHHHHHHHHHHHHHHHHHHHGHHHHHHHHHHHHHGHHHHGHHHHHHHFEHHHGGGHHHGHHHHCHHHHHFHGHHHHHEGFFGGHHHHHGGCGGHHGFFHHFGHHGGHHGGGGGFFGGGGFFGGGFGGG0
@M03495:530:000000000-LYBTV:1:1108:19560:19254 1:N:0:GTGACGTT+ATCTGGGA
GTCAGCATGTGAGCTTTGGAGTGAAATCTCTTGTCTTAAGGAATAAAGGAAAAAGATTCCGTCGGAGGCTCGGTGCTCTACAGGTTCAACCTTTGTACTCTATTATTGCCTCACATTCCATCTCTTGTGAAAATATATTTGATTGGCTTTTCTGCAGGTTGTTTGCCAGGACTTTCCAAGACCTCCACTAGAAAACACAATAAACTTTTTGGAAGCTGGACAACTATCTTCATTTTTCAGAAACAGTGAAC
+
CCCCCFFFFFFFGGGGGGGGGGHHHHHHHHHHHHHHHHHHHHHHHHHHHHHHHHGGHHHHHHHGGGGGGHHGGGGGHHHHHHHHHHHGHHHHHHHHHHHHHHHHHHHHHHHHHHHHHHHHGHHHHHHHHHHHHHHHHHHHHGHHHHHHHHHHHHGHHHGHHGHHHHHHHHHHHHHHHGGGHHHHHGHHHHH1GHHHHHHGGGHHHHHHHHGFCGFHHHHFHHHHHHCCH0FGGGGGGGGFGGGGGGFFFC9
@M03495:530:000000000-LYBTV:1:1108:23403:19260 1:N:0:GTGACGTT+ATCTGGGA
GTCAGCATGTGAGCTTTGGAGTGAAATCTCTTGTCTTAAGGAATAAAGGAAAAAGATTCCGTCGGAGGCTCGGTGCTCTACAGGTTCAACCTTTGTACTCTATTATTGCCTCACATTCCATCTCTTGTGAAAATATATTTGATTGGCTTTTCTGCAGGTTGTTTGCCAGGACTTTCCAAGACCTCCACTAGAAAACACAATAAACTTTTTGGAAGCTGGACAACTATCTTCATTTTTCAGAAACAGTGAAC
+
BABBBFFFDDFFGGGGGGGGGGGHHHHHHHHGHGHHGHHHHHHHHHFFFGFFHHGFGGGHHFHGAAGFGEGGGEEGHHHHHEGGHHHHHHHHGHHHEHHHHHHFHHHE@FGHGHFHDF?4FHHEHHHFEFFH3BGFGHFGHGFHFHHHHHHHHGHFHGHHHGHHHHHGHHEHHH?GFGFHHFHHHEHHHHHDGHHHHGHEFHGHGFHHEHGG/C:CGHGCGEHACCC;CGFGGGGGGBFFFFCFGF;BFF9
@M03495:530:000000000-LYBTV:1:1108:15538:19261 1:N:0:GTGACGTT+ATCTGGGA
GTCAGCATGTGAGCTTTGGTCCGCCTGAGTCCTGGTTTATCAACGGCAAAATATAGATCGGAAGAGCACACGTCTGAACTCCAGTCACGTGACGTTATCTCGTATGCCGTCTTCTGCTTGAAAAAAAAAAGAAAAACTTAAGTGAACAATGTGACTGTGTGATACCAAGTTTACCGGTTAAATGTGGAGATATAGTGAGGAGAAGCGAATGCGAATGCAGGTCACTGGTCTGTAACCGAAGCTCATGCTCG
+
CBCCCFFFFFFFGGGGGGGGGGGGGGHHHHHHHHHHHHHHHHHHGGGGGHHHHHHHHHHHGGGGHHHHHHHGHHHGHHHHHHHHHHHHGHHHGGFGHHHGHHGGHGHHGFGHGHHHHHGHGHHGGGGG@A//000?/111>=11111<01111111<00=.<=0=000.000000.;:..:00:000:.0900;0;;90.0..;/0-.--00.9--0009.;000:0/000/;0:00-----000;0000.
@M03495:530:000000000-LYBTV:1:1108:19181:19263 1:N:0:GTGACGTT+ATCTGGGA
GTCAGCATGTGAGCTTTGGAGTGAAATCTCTTGTCTTAAGGAATAAAGGAAAAAGATTCCGTCGGAGGCTCGGTGCTCTACAGGTTCAACCTTTGTACTCTATTATTGCCTCACATTCCATCTCTTGTGAAAATATATTTGATTGGCTTTTCTGCAGGTTGTTTGCCAGGACTTTCCAAGACCTCCACTAGAAAACACAATAAACTTTTTGGAAGCTGGACAACTATCTTCATTTTTCAGAAACAGTGAAC
+
CBCCCFFFFFFFGGGGGGGGGGHHHHHHHHHHHHHHHHHHHHHHHHHHHHHHHGGGHIHHHHHGGGGEFHHGGGGGHHHHHHFHHHHHHHHHHHHHHHGHHHHHHHHHHHHHHHHHHHHHHHHHHHHHHHFHHHHHHHHHHHHHHHHHHHHHHHHHHHHHHFHHHHHHFHFHHHHHGFFHAHHHHGHGHHHHHHHHHEHEDDFDHHHHHHGG0GGEHHHGHFHHHE;;GHGGGGGGGGGFFBFGGGFFF0:
@M03495:530:000000000-LYBTV:1:1108:25983:19264 1:N:0:GTGACGTT+ATCTGGGA
GTCAGCATGTGAGCTTTGGAGCAAGATTGGTTTATCAACGGCAAAATATAGATCGGAAGAGCACACGTCTGAACTCCAGTCACGTGACGTTATCTCGTATGCCGTCTTCTGCTTGAAAAAAAAAAATATGATCACATACATCCTTTGAGGCAGCCTTATAGGTGTCTTGGTTGTGTGTGTTCTTACTCTATGGAGCGCAATGTAGTTGCTCAGCCAGACGCTGTCTGTAATACGGGTCTACAGGTACTCCC
+
CBCCCFFFFFFFGGGGGGGGGGHHHHHHHHHHHHHHHHHGGGGGHHHHHHHGHHHGGGGHHHHHHHGHHHGHHHHHHHHHHGE1GHHGGFFHGFHHGFGGGDHFGGHGHHGHEHHCHHHFEGCF?<0?111?11?1111111011111<0...>./00=000000000000<...:....;;C0000:;00090//-;--.00;0000;0;0/0/....;-9.::0000000:..-:-:90:B/9000;0.
@M03495:530:000000000-LYBTV:1:1108:14487:19280 1:N:0:GTGACGTT+ATCTGGGA
GTCAGCATGTGAGCTTTGGAGTGAAATCTCTTGTCTTAAGGAATAAAGGAAAAAGATTCCGTCGGAGGCTCGGTGCTCTACAGGTTCAACCTTTGTACTCTATTATTGCCTCACATTCCATCTCTTGTGAAAATATATTTGATTGGCTTTTCTGCAGGTTGTTTGCCAGGACTTTCCAAGACCTCCACTAGAAAACACAATAAACTTTTTGGAAGCTGGACAACTATCTTCATTTTTCAGAAACAGTGAAC
+
BABCCFFFFFFFGGGGGGGGGGHHHHHHHHHHHHHHHHHHGHCEGHHHHHHHHHGFHHIHGFFGGGGGFHGGGFEGHHHHHHBFHFHHHHHGHFHGFGHFHHHHHHHHHHHGFEHHHHHFFFHGHHHHHHHHHHFHHHHHGHHHHACGHHHHHHGHHHHHHGHHGHGGFHHAGHFGDGFHFHFHHCGFHBFGFHBGHFH.DGHFHHHHHHGGFFGEGHHAHHHFGFCCGGEFGGGGFBFBBFGGEFBBFF0
@M03495:530:000000000-LYBTV:1:1108:22088:19304 1:N:0:GTGACGTT+ATCTGGGA
GTCAGCATGTGAGCTTTGGATTAGTAAATTCGTTGACGACAGAAGGAGCAAGATAACGACCACAGGGAGGGTGGTTTATCAACGGCAAAATATAGATCGGAAGAGCACACGTCTGAACTCCAGTCACGTGACGTTATCTCGTATGCCGTCTTCTGCTTGAAAAAAAAAAAATACATAAAGGAATCAACTCAGTCGATGTGTGTAATGAAGATTCTAGAGAATATTGCAGAACGGAAATGGACTGTATCGAT
+
CCCCDFFFFFFFGGGGGGGGGGHHHHHHHHHGHHHHHGGGGGHHHHHHHHHHHHHHHGGGGGHGHHGGGGGEFGGGHHHHHHFFGGGGHHHHHHHHHHHGEFGHHHHHHHGHHHGHHHHHHHHHHHHGFGHGGFGHGFHHHGGHHHHGGGHGHHHHHHHFGHHHGGGGGA?.:00111:10</0010/100011...1::1..1111<<111<11<1:0<0011111101//.<..9:10000.0<11.9.
@M03495:530:000000000-LYBTV:1:1108:11682:19329 1:N:0:GTGACGTT+ATCTGGGA
GTCAGCATGTGAGCTTTGGTCCAGCCTGAGTCCTGGTTTATCAACGGCAAAATATAGATCGGAAGAGCACACGTCTGAACTCCAGTCACGTGACGTTATCTCGTATGCCGTCTTCTGCTTGAAAAAAAAAAAAAAACATAGCGAAAGTAAGCGGAGATCGTAAGGGCTGCAATAGTTCAGATAGAGTAAGGTCTATATGGCTCATCGTGACTAATGATAAGCTATGTGAACATGAGTGACTGTTGACAGCA
+
CCCDEFFFFFFFGGGGGGGGGGHHHGHHHHHHHHHHHHHHHHHHHGGGGGHHHHHHHHHHHGGGGHHHHHHHGHHHFGHHHHHHHHHHHGHHHGGFGHHHHHHFGHHHHGGGHGHHHHHHHHHHGFGGGGF</---..0110---<.11110-<---/0./...0...../011111111111<11111:01:11<1<11./001<0../.1101111110011<1:11101100010<1110:01010./
@M03495:530:000000000-LYBTV:1:1108:10129:19344 1:N:0:GTGACGTT+ATCTGGGA
GTCAGCATGTGAGCTTTGGTCCAGCCTGAGTCCTGGTTTATCAACGGCAAAATATAGATCGGAAGAGCACACGTCTGAACTCCAGTCACGTGACGTTATCTCGTATGCCGTCTTCTGCTTGAAAAAAAAAAAAAAAGGCAGAAGACAGATGTGGGTGATGGGAGAAACGGATTGACAGTAGTATTATGAGCTAGAGAGTAGATAATCAAGGTCAAATCGAGTGTGATGTCTATAGAGTACAGTTCTGGACG
+
CCDDCFFFFFFFGGGGGGGGGGHHHGHHHHHHHHHHHHHHHHHHHGGGGGHHHHHHHHHHHGGGGHHHHHHHGHHHGHHHHHGGHHHHHGHHHGGGGHHGHHHFGHHHHGGGHGHHHHHHHHFHHHGGGGB>/--<....<./00////00000..:.000./.;.0/.....:000000::000000000000000.00;0000000;00000:000...:.;00000000000:00:0000000000.-
@M03495:530:000000000-LYBTV:1:1108:22223:19347 1:N:0:GTGACGTT+ATCTGGGA
GTCAGCATGTGAGCTTTGGAGTGAAATCTCTTGTCTTAAGGAATAAAGGAAAAAGATTCCGTCGGAGGCTCGGTGCTCTACAGGTTCAACCTTTGTACTCTATTATTGCCTCACATTCCATCTCTTGTGAAAATATATTTGATTGGCTTTTCTGCAGGTTGTTTGCCAGGACTTTCCAAGACCTCCACTAGAAAACACAATAAACTTTTTGGAAGCTGGACAACTATCTTCATTTTTCAGAAACAGTGAAC
+
BBBB@FFFFFFFGGGGGGGFGGHHHHHHHHCHHGHHHGFHFFHHHGHHEHHHHGGGHHHHGHHGGGGGGHHGGEEEHHGHHFHHHHHHHHHHGHHGHHHHHGHHGHHHHHHHHHFHHHHHHHHGHGHHHHGHHHGHHGHHHGHHB0FGHHHFHGGGFHHHGDHHHHHHFHHHHHBGGHFHEHFGHGHHHHG1FFGFHHHFGDGDGHGHGGGG/C::CHGHHHGGHHGCFGGGGGFGGGGFCFF/9/;;C9:
@M03495:530:000000000-LYBTV:1:1108:27412:19356 1:N:0:GTGACGAT+ATCTGGGA
GTCAGCATGTGAGCTTTGGAATTAGTAAATTCGTTGACGACAGAAGGAGCAAGATAACGACCACAGGGAGGGTGGTTTATCAACGGCAAAATATAGATCGGAAGAGCACACGTCTGAACTCCAGTCACGTGACGATCTCGTATGCCGTCTTCTGCTTGAAAAAAAAAAAACCGACAAGAATGAGATGTGACAGTGTGTGTAGGACACCAGATTGATCAGTACTGAGCATGTGCGTCAAGGATATGCATATA
+
3AA@AFFFFDFFGGGGFGF4GGHHHFHHHHHHGHHHHGGGGGGBCGHHHEHHHHHHHHGFCEEHHHEEFEEF>FEBFHHGGHBFEEGFG0FFGGHEHHHHGCE<?GHHHHHGFHFEHGHEHHFG@GD2BFCGFFFE/CGHFFGFFF?.<GGFHHBFF<.CDHHCC-----.:;----.//00////////////9;9..://///....9./////;/////////9/:////.9-..//.//9/////:/
@M03495:530:000000000-LYBTV:1:1108:6072:19369 1:N:0:GTGACGTT+ATCTGGGA
GTCAGCATGTGAGCTTTGGAATTAGTAAATTCGTTGACGACAGGAGGAGCAAGATAACGACCACAGGGAGGCTGGTTTATCAACGGCAAAATATAGATCGGAAGAGCACACGTCTGAACTCCAGTCACGTGACGTTATATCGTATGCCGTCTTCTGCTTGAAAAAAAAAAAAAAAAATAAAAATGCGTAAGGCTTGGAGAGAGAAGAAGTAAGGAGGTAGGATATTGAATCGAGGATTGATGATAACGGTA
+
A3AABFFFFFFFGGGGGFFGGGHHHHHHHHHHGHHHHHGGGGGGFFGGGEHHGGFFGHGGEGGHHHHFFEGEHHGFFGHFGHFBEEGGGHHHHHHHHHHGGGFGFFGHGHHEHHFGHHHHHFFHGHHHG<FGGGGGC/1??F?FGFGHCA-F.1=G1FFB<FH<GG@CGG--;;---.//;/9./;.....//9/-.///....///////////.;.;/.9///////:/9..-9//./;//:/;/9-;9
@M03495:530:000000000-LYBTV:1:1108:16186:19385 1:N:0:GTGACGTT+ATCTGGGA
GTCAGCATGTGAGCTTTGGAGTGAAATCTCTTGTCTTAAGGAATAAAGGAAAAAGATTCCGTCGGAGGCTCGGTGCTCTACAGGTTCAACCTTTGTACTCTATTATTGCCTCACATTCCATCTCTTGTGAAAATATATTTGATTGGCTTTTCTGCAGGTTGTTTGCCAGGACTTTCCAAGACCTCCACTAGAAAACACAATAAACTTTTTGGAAGCTGGACAACTATCTTCATTTTTCAGAAACAGTGAAC
+
CCCDDFFFFFFFGGGGGGGGGGHHHHHHHHHHHHHHHHHHHHHHHHHHHHHHHHGGHIIHHIHGGGGGGHHGGGGGHHHHHHHHHHHHHHHHHHHHHHHHHHHHHHHHHHHHHHHHHHHHHHHHHHHHHGHHHHHHHHHHHHHHHGHHHHHHHHHHHGHHHGHHHHHHHHHHHHHHHGGGHHHHHHHHHHHHHHHHHHHEGGHGGHHHHHGGGHHHHHHHHHHHHHHGHHGGGGFGGGGGFFFGGGFGGF0
@M03495:530:000000000-LYBTV:1:1108:14378:19390 1:N:0:GTGACGTT+ATCTGGGA
GTCAGCATGTGAGCTTTGGAATTAGTAAATTCGTTGACGATAGAAGGATCAAGATAACGACCACAGGGAGGGTGGTTTATCAACGGCAAAATATAGATCGGAAGAGCACACGTCTGAACTCCAGTCACGTGACGTTATCTCGTATGCCGTCTTCTGCTTGAAAAAAAAAAAAAAAAAAACAAACTATGAAATATGTATATCGCATGATAAAAGTAAAGATGGGACGAGCGGATAGCAGAATAAAGATCTAA
+
CCDDDFFFFFFFGGGGGGGGGGHHHHHHHHHHGHHHHHGFGGGHHHHHHHHHHHHDHIGFGGGHHHHGFGGGEGGGGHHHHHFHGGGGGHHHHHHHHHHHGGGGHHHHHHHGHHHGHHHHHHHHHGHHGHHHGGGGHHFHHHGGHHHHGGGHGHHHHHHHGHHHHG@FGG@---<<-<9.<...011<111111<1111<1....<0<111:101111<010./.-9------.0110/<1:111101111
@M03495:530:000000000-LYBTV:1:1108:4142:19395 1:N:0:GTGACGTT+ATCTGGGA
GTCAGCATGTGAGCTTTGGATGGTTCTGGTTTATCAACGGCAAAATATAGATCGGAAGAGCACACGTCTGAACTCCAGTCACGTGACGTTATCTCGTATGCCGTCTTCTGCTTGAAAAAAAAAAAATATTGGTCTGAATCCATAAATATTGTTTGTATATGCTTTAATAAACACTTGAAGTAGATTAACGAATATTCTGTTTATCTGTAGACTCACGTTTTAGTTGACTCGACTGCATGGTCGACGGATAT
+
AAA?AFBFDFFFGGGFGGGCGGEGHHHGHHHHHHHHHHGGGGGFHHHHHFHHHHD?FFFHHHHGHGHHHEABGHBGHHHHHHA?EHGGFEHEGHF11?FGFGG>EGFBDHEHFHBFG30//<B@?/0111111110111111111=111111<0F>100000<=0<0000000<00<00;00:000000...:.;0;0099;00;0090000000/.../.;/;090000.9-9./9//./9-----.../
@M03495:530:000000000-LYBTV:1:1108:26560:19396 1:N:0:GTGACGTT+ATCTGGGA
GTCAGCATGTGAGCTTTGGAATTAGTAAATTCGTTGACGACAGAAGGAGCAAGATAACGACCACAGGGAGGGTGGTTTATCAACGGCAAAATATAGATCGGAAGAGCACACGTCTGAACTCCAGTCACGTGACGTTATCTCGTATGCCGTCTTCTGCTTGAAAAAAAAAAAATACCTACATCTGATGGATGCGCACAGGTCGTGTCTCAGTCATGAGACATGTGAGAGTATTCTCGTTCTCGCAATATACC
+
BCCCCFFFFFFFGGGGGGGGGGHHHHHHHHHHGGHHHHGGGGGHHHHHHHHGHHGHHHGFGGGHGHHGGGGGAFFGGHGHHHHBEE?FGHHHHHHHGHHHGGGGHHGHHHHGHHHGHHHHHHHHGGHGGHGHGGEFG/DGHGFGHHHHGAFFGFGBFHH0<GFDHGGGC--;.00000/:00090000/00/;.-;-/.;0:-../00:0;00000000/900000;;B000000..;:.0.99..0:00;
@M03495:530:000000000-LYBTV:1:1108:23201:19397 1:N:0:GTGACGTT+ATCTGGGA
GTCAGCATGTGAGCTTTGGAGTGAAATCTCTTGTCTTAAGGAATAAAGGAAAAAGATTCCGTCGGAGGCTCGGTGCTCTACAGGTTCAACCTTTGTACTCTATTATTGCCTCACATTCCATCTCTTGTGAAAATATATTTGATTGGCTTTTCTGCAGGTTGTTTGCCAGGACTTTCCAAGACCTCCACTAGAAAACACAATAAACTTTTTGGAAGCTGGACAACTATCTTCATTTTTCAGAAACAGTGAAC
+
CCCBBFFFFFFFGGGGGGGGGGHGHHHHHHHHHHHHHHHHHHHHHHHHHHHHHHGGHIHIHHHGGGGGGHHGGGGGHHHHHHHHHHHHHHHHHHHHHHHHHHHHHHHHHHHHHHHHHHHFHHHHHHHHHHHHHHHHHHHHHHHHHGHHHHHHHHHHHGHHHGHHHHHHGHHHHHFHHHFHGHHHHFHHHGHFGHHHHHHGHGHFHHHHHHGGCCGGGHCCHHHHHHGCHGFFGGGGFFGFBCGGGG9FFF0
@M03495:530:000000000-LYBTV:1:1108:23341:19401 1:N:0:GTGACGTT+ATCTGGGA
GTCAGCATGTGAGCTTTGGAGTGAAATCTCTTGTCTTAAGGAATAAAGGAAAAAGATTCCGTCGGAGGCTCGGTGCTCTACAGGTTCAACCTTTGTACTCTATTATTGCCTCACATTCCATCTCTTGTGAAAATATATTTGATTGGCTTTTCTGCAGGTTGTTTGCCAGGACTTTCCAAGACCTCCACTAGAAAACACAATAAACTTTTTGGAAGCTGGACAACTATCTTCATTTTTCAGAAACAGTGAAC
+
CCCCCFFFFFFFGGGGGGGGGGHHHHHHHHHHHHHHHHHHHHHHHHHHHHHHHHGGHHIIHIHGGGGGGHHGGGGGHHHHHHFHHHHHHHHHHHHHHHHHHHHHHHHHHHHHHHHHHHHHHHHHHHHHHHHHHHHHHHHHHHHHFHHHHHHHHHHHHHHHHGHHHHGHHHHGHHHHHHHHHHHHHHHHHFHGHHHHHHGFGGHHHHHGHHGGGHFHHHFGHHHHHHGCGHGGGGGGGGGFFFGGGGCFFG0
@M03495:530:000000000-LYBTV:1:1108:25565:19435 1:N:0:GTGACGTT+ATCTGGGA
GTCAGCATGTGAGCTTTGGAGTGAAATCTCTTGTCTTAAGGAATAAAGGAAAAAGATTCCGTCGGAGGCTCGGTGCTCTACAGGTTCAACCTTTGTACTCTATTATTGCCTCACATTCCATCTCTTGTGAAAATATATTTGATTGGCTTTTCTGCAGGTTGTTTGCCAGGACTTTCCAAGACCTCCACTAGAAAACACAATAAACTTTTTGGAAGCTGGACAACTATCTTCATTTTTCAGAAACAGTGAAC
+
CBCCCFFFFFFFGGGGGGGGGGHHHHHHHHHHHHHHFHHHHHHHHHHHHHHHHHGGHHHHHHHGGGGGGHHGGGGGHHHHHHGHHHHHHHHHHHHHHHHHHHHHHHHHHHHHHHHHHHHHHHHGHHHHHHHHHHHHHHHHHHHHHHHHHHHHHHEHHGHHHGHHHHHHHFFHHHGHHHFFFHHHHHFHHGHGHHHHHHHCDDGFHHHHHHGGHHFGHHHHHHHGG0;<GGGGGGGGGBBCFEFBFFFFGE0
@M03495:530:000000000-LYBTV:1:1108:21196:19441 1:N:0:GTGACGTT+ATCTGGGA
GTCAGCATGTGAGCTTTGGACTCCTGACTGGTTTATCAACGGCAAAATATAGATCGGAAGAGCACACGTCTGAACTCCAGTCACGTGACGTTATCTCGTATGCCGTCTTCTGCTTGAAAAAAAAAAAAAAAACAAGATCAACAAGAGATAACGTAGGAGGTATTTAGTTGTACACAGGTCCATCAGTTCTTAGACAACTTCTTGCATGAGATCTCGTGATGTTGGGGTAGCTGTGGTCGTGCTGTCGTATA
+
DCCDEFFFFFFFGGGGGGGGGGHHHHHHHHHHHHHHHHHHGGGGGHHHHHHHHHHHGGGGHHHHHHHGHHHGHHHHHHHHHHEHGHHHGGGGHHDHHHFGHHHHGGGHGHHHHHHHHHHHHGGGB<>//<--.<.//0100<0./<./1110<<C.<0/.<011111:111111<0..0<001<001111<11101/.01111110110011011.9<//1<<1.<-<<.0101/</0<-.<.1<:.../0
@M03495:530:000000000-LYBTV:1:1108:21518:19446 1:N:0:GTGACGTT+ATCTGGGA
GTCAGCATGTGAGCTTTGGACTCCTGACTGGTTTATCAACGGCAAAATATAGATCGGAAGAGCACACGTCTGAACTCCAGTCACGTGACGTTATCTCGTATGCCGTCTTCTGCTTGAAAAAAAAAAAAACAACAGACGTTAACGCAGTAAATGTATGATCAGATTATAGATAATCAAAGTAGAACGTAGACAACGGTTAGCAGGTGTATTGTTGTATCATTTCTGTCTAGGATGACTTTAACGATTGTGAG
+
CCCDDFFFFFFFGGGGGGGGGGHHHHHHHHHHHHHHHHHHGGGGGHHHHHHHHHHHGGGGHHHHHHHGHHHGHHHHHHHHHHGHGHHHGGGGHH4GHHGGHHHHGGGHGHHHHHHHHGHHHGGGGC/></=...0>0-..0.0.---.0000=00000000000::00000000000<0:00000....900/.--....000..00:0;00:./00:0000000:00000:;000000000..;.;000:
@M03495:530:000000000-LYBTV:1:1108:27159:19469 1:N:0:GTGACGTT+ATCTGGGA
GTCAGCATGTGAGCTTTGGTCCGCCTGAGTCCTGGTTTATCAACGGCAAAATATAGATCGGAAGAGCACACGTCTGAACTCCAGTCACGTGACGTTATCTCGTATGCCGTCTTCTGCTTGAAAAAAAAAAATAACATCACCTCTGATTAGTTGCTGCGGCGGGGCACGACCTAAGAGTAACCAGAGCGGAACCAGAGGCCGTGTGATCATGGACAATCAGCCCTGGCGTCTCTCATGCACGTGAGGGTCCC
+
CCCCCFFFFFFFGGGGGGGGGGGGGGHHHHHHHHHGHHHHHHHHGGGGGHHHHGHEHHHEGEGGFHHHHHHGHHHGHHHHHHB3BGHHGFGHGGGGHEFGHFGGHHHHGFFCFHHFHFHHFHFGG?CG?D/01111?1110>F1<1=1>1<>1<<00-----9-->...--9/////////;/;../--;--..9..9:;---;://///////:.//;://.9..:-.;;;////////.......9/.:
@M03495:530:000000000-LYBTV:1:1108:5090:19483 1:N:0:GTGACGTT+ATCTGGGA
GTCAGCATGTGAGCTTTGGTGCCGCCCTGGTTTATCAACGCAAAATATAGATCGGAAGAGCACACGTCTGAACTCCAGTCACGTGACGTTATATCGTATGCCGTCTTCTGCTTGAAAAAACACAACGAACTGCACTCTTTGTCTACGCTCAACTTGTGCTTAATTCATGGTGTAGCTGTGAAATGCTTAGATATCACGATTAACTCCGATTGCGACTGCACCTCACTGGAGCGCAACTGCAGCTGAAGATC
+
1A1>AFFFDFFBG1BFFFA1AAFE0AAAFEEFFHFFFGFE?/A?0AFHF2BGGGGE//F00B0FGE0/B>F2G11FHH211BB0////>>FH22B>B0B0F1>?EF/D21FF1B0<B1B<//0/////?//1@1110111111??1/>/?>10111<1F111>111000000<<0D<0D/D0DD00:CGFF0000;C;:..;;C0;09-9..0.---9/0///.9:00-9-9--99@/////;//////:/
@M03495:530:000000000-LYBTV:1:1108:6395:19486 1:N:0:GTGACGTT+ATCTGGGA
GTCAGCATGTGAGCTTTGGAGTGAAATCTCTTGTCTTAAGGAATAAAGGAAAAAGATTCCGTCGGAGGCTCGGTGCTCTACAGGTTCAACCTTTGTACTCTATTATTGCCTCACATTCCATCTCTTGTGAAAATATATTTGATTGGCTTTTCTGCAGGTTGTTTGCCAGGACTTTCCAAGACCTCCACTAGAAAACACAATAAACTTTTTGGAAGCTGGACAACTATCTTCATTTTTCAGAAACAGTGAAC
+
DDCDCFFFFFFFGGGGGGGGGGHHHHHHHHHHHHHHHHHHHHHHHHHHHHHHHHGGHHHHHIHGGGGGGHHGGEGGHHHHHHHHHHHHHHHHHHHHHHHHHHHHHHHHHHHHHHHHHHHHHHHGHHHHHHHHHHHHHHHHHHHHHEHHHHHHHHHHGHGGHFHHHHHHGHHHHHHHHHHHHHHHHHFHHHHFGFHHHHHEGFFHHEHHHHGG0CGHHHGHHGHGHHCCGGFGGGGGGGGFGFFGGGFGFF0
@M03495:530:000000000-LYBTV:1:1108:8782:19495 1:N:0:GTGACGTT+ATCTGGGA
GTCAGCATGTGAGCTTTGGAATTAGTAAATTCGTTGACGACAGAAGGAGCAAGATAACGACCACAGGGAGGGTGGTTTATCAACGGCAAAATATAGATCGGAAGAGCACACGTCTGAACTCCAGTCACGTGACGTTATCTCGTATGCCGTCTTCTGCTTGAAAAAAAAAAAAAATAGAAAGTACAGTAGCTGCCCATATACTAGTTGAAGATGAACATAATAATCTGAATTTTCGTGTCTACTGTAACTAT
+
BBBBBFFFFFFFGGFGGGGGGGHHHHHHGHHHGHHGHHGGGGGHHHHHHHHHHHHHHHGGGGGHHHHGGGGGEGGG1FHHHHHHGGGGGHHHHHHHHHHHGGGGHHHHHHHGHHHGHHHHHHHHHHHHGHHHGGGGHG1GGGFGHGHHGGGHGHHHGHHHHHGHHGFGG?-;--.00009/0009/;://///../////9/////9/9/B//////////9////////9/9/-....////9/////9/
@M03495:530:000000000-LYBTV:1:1108:19938:19495 1:N:0:GTGACGTT+ATCTGGGA
GTCAGCATGTGAGCTTTGGAGTGAAATCTCTTGTCTTAAGGAATAAAGGAAAAAGATTCCGTCGGAGGCTCGGTGCTCTACAGGTTCAACCTTTGTACTCTATTATTGCCTCACATTCCATCTCTTGTGAAAATATATTTGATTGGCTTTTCTGCAGGTTGTCTGCCAGGACTTTCCAAGACCTCCACTAGAAAACACAATAAACTTTTTGGAAGCTGGACAACTATCTTCATTTTTCAGAAACAGTGAAC
+
CCCCDFFFFFFFGGGGGGGGGGHHHHHHHHHHHHHHHHHHHHHHHHHHHHHHHHGGHIHIHHHGGGGGGHHGGGGGHHHHHHGHFGHHHHHHHHHHHHHHHHHHHHHHHHHHHHHHHHHHHHHHHHHGHHHHHHHHHHHHHGHHHHHHHHHHHHHHHGHHHGFHHHHHHHHHHHHHHHGHEHHHHHHHHGFFHHHHHHHEGGHFHHHHHHGG<GGHHHHHHHHHHHCCGHHGGGFGGGGFFFGGGGFGGG0
@M03495:530:000000000-LYBTV:1:1108:6913:19498 1:N:0:GTGACGTT+ATCTGGGA
GTCAGCATGTGAGCTTTGGACTCCTGACTGGTTTATCAACGGCAAAATATAGATCGGAAGAGCACACGTCTGAACTCCAGTCACGTGACGTTATCTCGTATGCCGTCTTCTGCTTGAAAAAAAAAAAAAAAAATAATAACAGCGAGAATGACAGATATATGCGATAATAAATGAATAAGTAATACATTGTACAGACAGATCGCATGATACATACATCATAATAATGATAAGATATTGCAACTACTTACCAA
+
DDEECFFFFFFFGGGGGGGGGGHHHHHHHHHHHHHHHHHHGGGGGHHHHHHHHHHHGGGGHHHHHHHGHHHGHHHHHHHHHHHHGHHHGGGGHGFHHHGGHHHHGGGHGHHHHHHHGHHHHGGGG///>----.0=1<100<.----<0<00<0/111:1119....1:<B11CB1111111111<111111<11.//<10.....01111110<1:011111111<11101<11111:10/<01111/:0
@M03495:530:000000000-LYBTV:1:1108:15641:19500 1:N:0:CTGACGTT+GTCTGGGA
GTCAGCATGTGAGCTTTGGAGTGAAATCTCTTGTCTTAAGGAATAAAGGAAAAAGATTCCGTCGGAGGCTCGGTGCTCTACAGGTTCAACCTTTGTACTCTATTATTGCCTCACATTCCATCTCTTGTGAAAATATATTTGATTGGCTTTTCTGCAGGTTGTTTGCCAGGACTTTCCAAGACCTCCACTAGAAAACACAATAAACTTTTTGGAAGCTGGACAACTATCTTCATTTTTCAGAAACAGTGAAA
+
A>AAAFFFFFFFFGGGGGGFGFGHBHFHHHHHHHHHHFFHHBGHGHHHHHHHHGGGHGHHGAGGGGGEFHHGC?EEHHHHHH3BGHHHGHGGHHFHHBHHHGHFFHGHHBFGHEGHHHFHHHHGGHHFHHFFGHFGGFGHHEHHFA2FCFFFGFFGHFFGHGHHHHFHFEGHHG1?1GFDFHHGH.GGHHH1FFGBGHGCD0D0DGHHHHC@:CGGHGCC.GGHHGCCFCGGGG0;C/FB0;CFFG0CF00
@M03495:530:000000000-LYBTV:1:1108:3114:19507 1:N:0:GTGACGTT+ATCTGGGA
GTCAGCATGTGAGCTTTGGACTCCTGACTGGTTTATCAACGGCAAAATATAGATCGGAAGAGCACACGTCTGAACTCCAGTCACGTGACGTTATCTCGTATGCCGTCTTCTGCTTGAAAAAAAAAAAATAACTAGACATGTTCAAAAACGGATTATATAAATACACATAATAACGACTAATTCACATATTCGGATTGATATGCAAATACTACTAGTATCATAATTTATTAGACTTACCGTGCTCTAGAAAT
+
CCCCCFFFFFFFGGGGGGGGGGHHHHHHHHHHHHHHHHHHGGGGGHHHHHHHHHHHGGGGHHHHHHHGHHHGGHHHGHHGHHFH?FEHGGGGHGDGGHFGHHHHGEEHGFEBGFHHGFFHHGGGGG//0111111111111111111..-....000=0=D00000000;0;0;;:-.-00<000000900/....:000;000;00000900;9000000;000000000090000/.;...00900000
@M03495:530:000000000-LYBTV:1:1108:5738:19511 1:N:0:GTGACGTT+ATCTGGGA
GTCAGCATGTGAGCTTTGGTCCAGCCTGAGTCCTGGTTTATCAACGGCAAAATATAGATCGGAAGAGCACACGTCTGAACTCCAGTCACGTGACGTTATCTCGTATGCCGTCTTCTGCTTGAAAAAAAAAAAAAAAACACACATGTGGTCTCATGCTGTCTAGGACAGGAGCTATTAGTAAAAATAAGACTAATTTAGACTTGTCGAATAATCGTGACACGACAATAAAACAATAAACTACCTAAGAGTAA
+
DDDDDFFFFFFFGGGGGGGGGGHHHGHHHHHHHHHHHHHHHHHHHGGGGGHHHHHHHHHHHGGGGHHHHHHHGHHHGHHHHHHHHHHHHGHHHGGGGHHFHHHGGHHHHGGGHGHHHHHGHGHHHFCGFG@//---<......<0000/0000:0000;0:000;0/......00000:00000:000:00:0000;000;0:;0...:.000.../.009----:000;0.::0:00000;000/0:0:0
@M03495:530:000000000-LYBTV:1:1108:23054:19519 1:N:0:GTGACGTT+ATCTGGGA
GTCAGCATGTGAGCTTTGGTCCAGCCTGAGTCCTGGTTTATCAACGGCAAAATATAGATCGGAAGAGCACACGTCTGAACTCCAGTCACGTGACGTTATCTCGTATGCCGTCTTCTGCTTGAAAAAAAAAAAAAGAAAAATAGCAGGAGGGTAAAGGAGAGAGCGTAGGTGCTACAATGTGGACGAAGCGGTACTAAGCGTTAGCAGTGGTCGTGATGTGTAGTGGGCGAAAGTATAATAGTGGAAGAGTG
+
CCDDDFFFFFFFGGGGGGGGGGHHHGHHHHGHHHHHHHHHHHHHHGGGGGHHHHHHHHHHHGGGGHHHHHHHGHHHGHHHHHEGGHHHHGHHHGGFGHGBHHHGGHHHHGGGHGHHHHHHBGFFGHGGCDG@/-.><0000<1100<...-.//00</<...:.-..-.:00:<00:00:<000---.---...0000/-....<000:/:0--.//0<0000:<...----.:00000<000.00/..<0
@M03495:530:000000000-LYBTV:1:1108:8579:19526 1:N:0:GTGACGTT+ATCTGGGA
GTCAGCATGTGAGCTTTGGTCCAGCCTGAGTCCCTGGTTTATCAACGGCAAAATATAGATCGGAAGAGCACACGTCTGAACTCCAGTCACGTGACGTTATCTCGTATGCCGTCTTCTGCTTGAAAAAAAAAAAAACATATGATAATACTCTATGATCGTAGACTCCCAAGATTAACAGAGTAAAGCATAGGACGATTGAGGACATCCGTTGTAGAATGCTATCCCAGTGACTGTACCTAAAGTATAGCGAC
+
CCCCCFFFFFFFGGGGGGGGGGHHHGHHHHHHHHHHHHHHHHHHHHGGGGGHHHHHHHHHHHGGGGHHHHHHHGHHHGHHHHGGHHHHHHGHHHGGGGHHHHHHGGHHHHGGGHGHHHHHHHHHHGHGDGF></<..1111=11<100000000000./.<.0000.//.:0000000//0;000000;:0009-...0:/;.900;::0:.0090000000//00000;0000090;000;000000---
@M03495:530:000000000-LYBTV:1:1108:26661:19530 1:N:0:GTGACGTT+ATCTGGGA
GTCAGCATGTGAGCTTTGGTGGATGTGGAATGTGTGCGATCCATGAGCATCATCCAGACCTGGTTTATCAACGGCAAAATATAGATCGGAAGAGCACACGTCTGAACTCCAGTCACGTGACGTTATCTCGTATGCCGTCTTCTGCTTGAAAAAAAAAAAAAAAAGAAAAGAATAGACATATTTTTTACTATCATATATATAGTGATCTTGCATTATATATGTTACGCTATGAGTGTACGGTAGATGATGAT
+
CCCCCFFFFFFFGGGGGGGGFGHHHHHHHHHHHHHHHGGHGGHHHHHHHHHHHHHHHHGHHHHHHHHHHHHHGGGGGHFHHH@EGHHHGGGGHHHHHHHGHHHGHFHHHHHHHHHHGHHHGGFGGHFHHHFEHHHHFFGHGGHHHHGHGHHHFGGG@G-<;---:9.///..00:0:90000900-.09000;00000;09900090000000000900000000.:...0000090;../..009000;0
@M03495:530:000000000-LYBTV:1:1108:2411:19537 1:N:0:GTGACGTT+ATCTGGGA
GTCAGCATGTGAGCTTTGGTCCGCCTGGTTTATCAACGGCAAAATATAGATCGGAAGAGCACACGTCTGAACTCCAGTCACGTGACGTTATCTCGTATGCCGTCTTCTGCTTGAAAAAAAAAAAATAGAAGTACTTACTTGTAGTTTTCATTTTATGTTGATTCAGTACATGTTTCCTCACATAAGAAAATAACAGATTCCAGTTCACAGCCTAAAATTGCTGATATCATTGTCAGTATATTATTCAAATT
+
BBBBAFFFFFFFGGGGGGGGGGGGGGHHGGHHHHHHHGEEEGHHHHHHHHHHHGGGGHHHHHHHGHHHGHHHHHHHHHHHHGFGHGFFFHHBGHHGGHHHHGGGHGHHHGHHGCCGHGGGGG//<0111?1?>F11<1<=111111>1=G110<000<00<=D000<=<0=00;0;:000.::0000:/:000;;09009;9009;0000.;/;/900/000000;0000;0000/9:99////;9///9/
@M03495:530:000000000-LYBTV:1:1108:9722:19546 1:N:0:GTGACGTT+ATCTGGGA
GTCAGCATGTGAGCTTTGGAGTGAAATCTCTTGTCTTAAGGAATAAAGGAAAAAGATTCCGTCGGAGGCTCGGTGCTCTACAGGTTCAACCTTTGTACTCTATTATTGCCTCACATTCCATCTCTTGTGAAAATATATTTGATTGGCTTTTCTGCAGGTTGTTTGCCAGGACTTTCCAAGACCTCCACTAGAAAACACAATAAACTTTTTGGAAGCTGGACAACTATCTTCATTTTTCAGAAACAGTGAAC
+
CCCCCFFFFFFFGGGGGGGGGGHHHHHHHHHHHHHHHHHHHHHHHHHHHGHHHHGGHHHHHHHGGGGGGGHGGGGGHHHHHHHHHHHHHHHHGHHHHHHHHHHHGHHHHHHHHHHHHHHHHHHGHHHHGHHFHHHHFHHHHHHHHHHHHHHHHHHHHHHHHFHHHHFHHHHEHHHHHHHGHHCCGEGHHHHFBGHHHHGCGHHGHHHHHHF@:GCGHHB:CFHGHG:CGGGGGGFFFFFFEFFGGFBFGC0
@M03495:530:000000000-LYBTV:1:1108:26877:19553 1:N:0:GTGACGTT+ATCTGGGA
GTCAGCATGTGAGCTTTGGTCCAGCCTGAGTCCTGGTTTATCAACGGCAAAATATAGATCGGAAGAGCACACGTCTGAACTCCAGTCACGTGACGTTATCTCGTATGCCGTCTTCTGCTTGAAAAAAAAAAAAAAAATACTATGTCATAATGAGTAAAAGGTACTTACAGTAAAAGTAAGTCTTAGCACACAAATGAGCACGCGCAATATGCGAGATAGTGGTCCGGCTCTTGAAATCAGCTTTAAAGCAG
+
DDDCCFFFFFFFGGGGGGGGGGHHHGHHHHHHHHHHGHHHHHHHHGGGGGHHHHHHHGHHHGGGGHHHHHHHGHHHGHHHHHFGGHHHHGHHHGGFFHGFHHHGGGHHHGEEFFGHHHHFFFGHHHGGGGG/>----<<00==0000=000000:;0000.;00;0000;<00000:000;00:00:00/....000000.------.0:0;..--:00;0.000----./000;000000000;:0000/
@M03495:530:000000000-LYBTV:1:1108:26728:19555 1:N:0:GTGACGTT+ATCTGGGA
GTCAGCATGTGAGCTTTGGAGTGAAATCTCTTGTCTTAAGGAATAAAGGAAAAAGATTCCGTCGGAGGCTCGGTGCTCTACATGTTCAACCTTTGTACTCTATTATTGCCTCACATTCCATCTCTTGTGAAAATATATTTGATTGGCTTTTCTGCAGGTTGTTTGCCAGGACTTTCCAAGACCTCCACTAGAAAACACAATAAACTTTTTGGAAGCTGGACAACTACCTTCATTTTTCAGAAACAGTGAAC
+
1AA1>CFF11@DGCBAG1FBGEC133D13FHFFFGHDFFF1GHFHGHHFFHHBC/FFGGHHGEE//A/B/FAF//EFEG@1F1B2B@BGGEG1GFBFGF1B1EGF22BGBFHHHFDGGFHFF1GFFHHHHHHFFFHHH2EGFBEGHBGGHFBB2B21FHF0BCGFG1DGE/?FCFG1GFDCGF1F.GFFF1<FFGGFFHFHHB0DGGGFHGGFC/CGH/:CGFHG//::;FGFFFG09CF0C/99F99CF9
@M03495:530:000000000-LYBTV:1:1108:27601:19561 1:N:0:GTGACGTT+ATCTGGGA
GTCAGCATGTGAGCTTTGGTCCAGCCTGAGTCCTGGTTTATCAACGGCAAAATATAGATCGGAAGAGCACACGTCTGAACTCCAGTCACGTGACGTTATCTCGTATGCCGTCTTCTGCTTGAAAAAAAAAAAAAACATCATTAGTGTCGTGTTTACCGCAATTGTTTAAGTGTAAATCCAGCAGTTAGGCGGCGCATGGATGGGCGAACGGTGTACTGTGTGGTCTTAACGCTAGCGTGGGCGGTTAGTGA
+
CBCCCFFFFFFFGGGGGGGGGGHHHGHHHGHHHHHHFGHHHHHHHGGGGGHHHHHHHHHHHGGGGHHHHHHHGHHGEFGHHHFGHFHHHGHHGGGGGHEGHHHGGGHHFGFGGGHHHHHHHFHGHGGF/<C//--..>110000<0=0...../000.---.:000:00000900090000//.0;00/0------...000...--9--....9000;00../00;000.-9..0-..--.;9-;:.;00
@M03495:530:000000000-LYBTV:1:1108:11216:19579 1:N:0:GTGACGTT+ATCTGGGA
GTCAGCATGTGAGCTTTGGTCCAGCCTGAGTCCTGGTTTATCAACGGCAAAATATAGATCGGAAGAGCACACGTCTGAACTCCAGTCACGTGACGTTATCTCGTATGCCGTCTTCTGCTTGAAAAAAAAAAAAAACAAAGAATGCGAAACTACTAAGCAATGCAACATTATAGTATATGAAGGAGCGACATGATATAACACACGCTATATATGCTCTCCACAGTCGGTGATACAGTTAAATCAGAGCGCAT
+
CBCCDFFFFFFFGGGGGGGGGGHHHGHHHHHHHHHHHHHHHHHHHGGGGGHHHHHHHHHHHGGGGHHHHHHHGHHHGHHHHHGHHHHHHGHHHGGGGHHHHHHGGHHHHGGGHGHHHHHHHHHHHHGGGGG@/>-.<.0//.011..-<-1101110<1/000110./1:11111111<1110...----.0:11111<00..-<..911<1111110/1/0.00.--<.11:1111111110000/-<-9
@M03495:530:000000000-LYBTV:1:1108:15750:19587 1:N:0:GTGACGTT+ATCTGGGA
GTCAGCATGTGAGCTTTGGTCCAGCCTGAGTCCCTGGTTTATCAACGGCAAAATATAGATCGGAAGAGCACACGTCTGAACTCCAGTCACGTGACGTTATCTCGTATGCCGTCTTCTGCTTGAAAAAAAAAAAAAAAAAGAATGAAAAACATCTAGCTGAATGAGCTAGAAGAAGAATGATATAAAAAGTCGACATAAGCAGGATACGTATCGAGGAGAACGACGTACTAGTGTGTAGCCAAGTGAGTGAA
+
CCCDCFFFFFFFGGGGGGGGGGHHHGHHHHHHHHHHHHHHHHHHHHGGGGGHHHHHHHHHHHGGGGHHHHHHHGHHHGHHHHGHHHHHHHGHHHGGFGHHFHHHGGHHHHGGGHGHHHHHHHGHHHHGGGG@@/>---<...000000...000;000000000;0000;000:/0/0000000:00;.:0..-..00:00:..00:.;00....--...0..-9-.9:0000;0.00000/.000000;0
@M03495:530:000000000-LYBTV:1:1108:23703:19591 1:N:0:GTGACGTT+ATCTGGGA
GTCAGCATGTGAGCTTTGGAGTGAAATCTCTTGTCTTAAGGAATAAAGGAAAAAGATTCCGTCGGAGGCTCGGTGCTCTACAGGTTCAACCTTTGTACTCTATTATTGCCTCACATTCCATCTCTTGTGAAAATATATTTGATTGGCTTTTCTGCAGGTTGTTTGCCAGGACTTTCCAAGACCTCCACTAGAAAACACAATAAACTTTTTGGAAGCTGGACAACTATCTTCATTTTTCAGAAACAGTGAAC
+
CCCCCFFFFFFFGGGGGGGGGGHHHHGHHHHHHHHHHHHHHHHHHHHHGHHHHHGGHIHHHIHGGGGGGHHGGGGGHHHHHHFHHGHHHHGHHHHHHHHHHHHHHHHGHHHHHHHHHHHHHHHHHHHHHHHGHHHHHHHHHGHHHCGHHHHHHHHHHEHHHGGHHGHHGHHHHGFHHHHHGHHHHFHHHHHGHHHHHHHGGGHGHHHGHHGC;:GEHHGHFHHHGH<;CGFGGGGGFGFF9CFGGGFFGF;
@M03495:530:000000000-LYBTV:1:1108:24093:19604 1:N:0:GTGACGTT+ATCTGGGA
GTCAGCATGTGAGCTTTGGACTCCTGACTGGTTTATCAACGGCAAAATATAGATCGGAAGAGCACACGTCTGAACTCCAGTCACGTGACGTTATCTCGTATGCCGTCTTCTGCTTGAAAAAAAAAAAAAAAGAAAGAAAAGAACAGAAAGCTGGCACGTATCATTGTGTTGTTCGTACGGGCAGGTGTGTGCACCACGAGTGCTATCATTGTTCATGTGAGGTAGTCACATTGTGCCTCACGCAGTACGAG
+
CCCDDFFFFFFFGGGGGGGGGGHHHHHHHHHGHHHHHHHHGGGGGHHHHHHHHHHHGGGGHHHHHHHGHHHGHHHHHHHHHHGHGHHHGGGGHGFHHHGGHHHHGGGHGHHHHHHHGHHHHGGGD>///-<.<000/.//<..<///000/00/./0../0.000000//./.:../.-.---.-<00...000/.9.--..0000/00<0<00000<000.:000000<0:00000000<..--.00...
@M03495:530:000000000-LYBTV:1:1108:17324:19622 1:N:0:GTGACGTT+ATCTGGGA
GTCAGCATGTGAGCTTTGGTCCAGCCTGAGTCCCTGGTTTATCAACGGCAAAATATAGATCGGAAGAGCACACGTCTGAACTCCAGTCACGTGACGTTATCTCGTATGCCGTCTTCTGCTTGAAAAAAAAAAACACACAGGACGAAATCAATATCTGGGTAGAAACTAGACGACGTATGATTGCCTAGACAGACGTAGTGTCCACAAAACATACATTCTGAGTCCAGCACAGTAGATCACTATCACCGTAG
+
BABCCFFFFFFFGGGGGGGGGGHHHGHHHHHHHHHHHHHHHHHHHHGGGGGHHHHHHHHHHHGGGGHHHHHHHGHHHGHHHHDHHHHHHHGHHHGGGGHGEHHHGGHHHHGGGHGHHGHHHHHFHHHGGG?C</?0//.0.0.---..000<000<0=//0:000/00000.-;;-.0/;0000:00/000//.-...;/;00000..;..009000:000000009//.:/00900009000900;....
@M03495:530:000000000-LYBTV:1:1108:20632:19638 1:N:0:GTGACGTT+ATCTGGGA
GTCAGCATGTGAGCTTTGGAGTGAAATCTCTTGTCTTAAGGAATAAAGGAAAAAGATTCCGTCGGAGGCTCGGTGCTCTACAGGTTCAACCTTTGTACTCTATTATTGCCTCACATTCCATCTCTTGTGAAAATATATTTGATTGGCTTTTCTGCAGGTTGTTTGCCAGGACTTTCCAAGACCTCCACTAGAAAACACAATAAACTTTTTGGAAGCTGGACAACTATCTTCATTTTTCAGAAACAGTGAAC
+
BABAAFFDFDDFGGGGGGGFEGFF5AAAAF6FFHHHHHBFFHGGCFFGDHGHFHFE3FGDGGGEC000EABEE1BEGFEDFH3GHHBFDEEE@GD@EGDGHGHHHGGDHHFHHHHFFF4GFE3FEFGB344?BBFEE4GEGGHH10?F0BGHD?BG10FGH/GF0>1F<G//FBGD1F1<0<0>G<0FGHH1F1FHEHH<<D<0DFGGHDDC/;::CCC.GHFCC/;;:CBB;00;0/C0;0CFF/CBC0;
@M03495:530:000000000-LYBTV:1:1108:15041:19652 1:N:0:GTGACGTT+ATCTGGGA
GTCAGCATGTGAGCTTTGGAGTGAAATCTCTTGTCTTAAGGAATAAAGGAAAAAGATTCCGTCGGAGGCTCGGTGCTCTACAGGTTCAACCTTTGTACTCTATTATTGCCTCACATTCCATCTCTTGTGAAAATATATTTGATTGGCTTTTCTGCAGGTTGTTTGCCAGGACTTTCCAAGACCTCCACTAGAAAACACAATAAACTTTTTGGAAGCTGGACAACTATCTTCATTTTTCAGAAACAGTGAAC
+
CBCBCFFFFFFFGGGGGGGGGGHHHHHHHHHHHHHHHHHHHHHHHHHHGHHHHHGGHHHHHHHGGGGGGHHGGGGGHHHHHHHHHHFHHHHHHHHGHGHHHHHHHHHHHHHHHHHHHHHHHHHHHHHHHHHHHHHHHHHHHGHHHHHHHHHHHHHHGHHHHGHHHHHHGHHHHHHHGHGHFFHHHHHHHEF1FGHHHHHCGDHGHHHHHHGG00GGHHFHGHGHHEGGHHGGGGGGGGGGFFGFGGCFGF9
@M03495:530:000000000-LYBTV:1:1108:25026:19663 1:N:0:GTGACGTT+ATCTGGGA
GTCAGCATGTGAGCTTTGGAGTGAAATCTCTTGTCTTAAGGAATAAAGGAAAAAGATTCCGTCGGAGGCTCGGTGCTCTACAGGTTCAACCTTTGTACTCTATTATTGCCTCACATTCCATCTCTTGTGAAAATATATTTGATTGGCTTTTCTGCAGGTTGTTTGCCAGGACTTTCCAAGACCTCCACTAGAAAACACAATAAACTTTTTGGAAGCTGGACAACTATCTTCATTTTTCAGAACCAGTGAAC
+
ABBABFFFFFFDFFGGGGGGGGHCGHHHHGHHFFHHHHHGHHHHHHHHHGFFFFGGHHHGGGHGGGGGGFHGGEGGGHHHHHF3FFGHHGHHHHHGHGHHHHEHHHHHHHHHFHFHHHHFGHHHHHGFHFHHFHHHHHHHHHHHGFGGHHHFFHFHHHHFHDHHEH2FBC/FCG?F1?FGAGHGHEFFHFH1<F0<G.C<DDFHFFHFEHGC;0::GGHFFH..;:0<CGGGFFFGGF0C0;/.;.90;C0
@M03495:530:000000000-LYBTV:1:1108:25452:19685 1:N:0:GTGACGTT+ATCTGGGA
GTCAGCATGTGAGCTTTGGAATTAGTAAATTCGTTGACGACAGAAGGAGCAAGATAACGACCACAGGGAGGGTGGTTTATCAACGGCAAAATATAGATCGGAAGAGCACACGTCTGAACTCCAGTCACGTGACGTTATCTCGTATGCCGTCTTCTGCTTGAAAAAAAAAAAAAAACACACCCAGCCAGATGTCATCTTCTCTCACTGCATCTCTGTCAGCTTCGGTAGGTTCTTCTCTCACACGACCTTCC
+
3>ABBFFFFFFFGGGGGGGGFFHHHHHHHHHHGGHHHHGGGGGHHHHGFHHHGHFHHHGGGGGHFHHGAEGGEGEEEHHHHGBCEEGGGHHHHHHHHHFHGFFEHHHHHHHGHHHGHHGHHGHHGFHHDGHHGGFCFEHHHGGGHBGHGDCHGFGGFHH0.CFHHGGGC?B----..;...........9//9//////;////////9/////////////9-.9.../9/////9//9///----.///
@M03495:530:000000000-LYBTV:1:1108:17756:19688 1:N:0:GTGACGTT+ATCTGGGA
GTCAGCATGTGAGCTTTGGTCCAGCCTGAGTCCCTGGTTTATCAACGGCAAAATATAGATCGGAAGAGCACACGTCTGAACTCCAGTCACGTGACGTTATCTCGTATGCCGTCTTCTGCTTGAAAAAAAAATTCCTTCCACTCGGATAAGATGCTGAGGAGGGGCCAGACCTGAGAGCAATCAGTGAGGAATCAGAGGCCTGGGGACCCTGGGCAACCAGCCCTGTCGTCTCTCCAGCCCCAGCTGCACAC
+
A>AAAFDDDB@B1FABAA1GA11BGFHF0BAFHC1AFBBF1FFAFEFA/EG0011DA2221FEA/EA0BGAGCEBGB/@GHD1FG1GD@EA0FHGE>/B>@G2>F/F021/>/>/22111><0B11<>CG/01>1@?FHF1DFECGGGHHFFHHEH=GGGGCGG-<EHHG.;G:GCGECGHFEHCF0FFGF00CBBBEBE99.9AGAF?/F--9--9-AEEA-B9/;9;;A-;B9B9/AB--9-;9///;9
@M03495:530:000000000-LYBTV:1:1108:23999:19701 1:N:0:GTGACGTT+ATCTGGGA
GTCAGCATGTGAGCTTTGGAATTAGTAAATTCGTTGACGACAGAAGGAGCAAGATAACGACCACAGGGAGGGTGGTTTATCAACGGCAAAATATAGATCGGAAGAGCACACGTCTGAACTCCAGTCACGTGACGTTATCTCGTATGCCGTCTTCTGCTTGAAAAAAAAAAAAAACAGAATCATTGATCTTACATATCTTGTTCGATCTCAATCTTATTCTATGACAATCATCACTACTACATCTACAGATA
+
CCCCDFFFFFFFGGGGGGGGGGHHHHHHHHHHGGHHHHGGGGGHHHHHHHHHHHHHHHGGGGGHHHHGGGGGFGGGGHHHHHHHFGGGGHHHHHHHHHHHGGGGHHHHGHHGHHHGHHHHHHHHHHHHGHHHGGGGHFFHHHGGHHHHGGGHGHHHHHHHHGHHHGGCG-9---..//00000000000<00000000000<0..:.<0<0000000000000<00<<00000000/000000<00000<0
@M03495:530:000000000-LYBTV:1:1108:19672:19718 1:N:0:GTGACGTT+ATCTGGGA
GTCAGCATGTGAGCTTTGGAGTGAAATCTCTTGTCTTAAGGAATAAAGGAAAAAGATTCCGTCGGAGGCTCGGTGCTCTACAGGTTCAACCTTTGTACTCTATTATTGCCTCACATTCCATCTCTTGTGAAAATATATTTGATTGGCTTTTCTGCAGGTTGTTTGCCAGGACTTTCCAAGACCTCCACTAGAAAACACAATAAACTTTTTGGAAGCTGGACAACTATCTTCATTTTTCGGAAACAGTGAAC
+
CCCCCFFFFFFFGGGGGGGGGGHHHHHHHHHHHHHHHHHHHHHHHHHHHHHHGHGGHHHHHIHGGGGGGHHGGGGGHHHHHGFHHHHHHHHHHHHHHHHHHHHHHHHHHHHHHHHHHHHHGHHHHHHHHHHHHHHGHHHHHHHHHHGHHHHGHHHHHHHHHGHHHHHHHGHHHHHGGHHHGHHHHHGHHHHGGHHHHHHEGFHBGHHHHHG?CGBEFHHHGGHGFF<CGGGFGGGGGGGF?CFGFGCFGGB
@M03495:530:000000000-LYBTV:1:1108:20042:19727 1:N:0:GTGACGTT+ATCTGGGA
GTCAGCATGTGAGCTTTGGTCCAGCCTGAGTCCTGGTTTATCAACGGCAAAATATAGATCGGAAGAGCACACGTCTGAACTCCAGTCACGTGACGTTATCTCGTATGCCGTCTTCTGCTTGAAAAAAAAAAAGATCGTAGCGCACATAGAGGAAGACATTCATCAGCACCGTAAACACTACACACAGCTTCGTCGGACCACACTGACAAACTAATGTCGCACTATGTAGAACGTGCTGACATACACCCTCA
+
CCCCCFFFFFFFGGGGGGGGGGHHHGHHHHGHHHHHFHHHHHHHHGGGGGHHHHHHHHHHHGGGGHHHHHHHGHHHGHHHHHHHHHGHHGHHHGGFGHHGHHHFGHHHHGGGHGHHHHHHHCBFHHGG?DC</?11/00..-----0<000/./..//0000000000:.-;...00:0//0/0....000-/.-----..../000009.0000:0:..---009000000.:...00/000000:.9..
@M03495:530:000000000-LYBTV:1:1108:13648:19731 1:N:0:GTGACGTT+ATCTGGGA
GTCAGCATGTGAGCTTTGGTCCAGCCTGAGTCCTGGTTTATCAACGGCAAAATATAGATCGGAAGAGCACACGTCTGAACTCCAGTCACGTGACGTTATCTCGTATGCCGTCTTCTGCTTGAAAAAAAAAAAAAAAAAAATAGTATACACTAATGTTATCCACTCATATAGTATTGGTCAGACGTGCATTTTATTACGATCTAGTGAACATTTGTCTAGATCTAGTGATCATGTATGTATAACGAGAGTTG
+
CCDDEFFFFFFFGGGGGGGGGGHHHGHHHHHHHHHHHHHHHHHHHGGGGGHHHHHHHHHHHGGGGHHHHHHHGHHHFFHHHHHHHHHHHGHHHGGGGHHGHHHGGHHHHGGGHGHHHHHHHHHHHHGGCFF</--<-<--.<011111101/0111<<111<01//11111<11:10<:1/1:@....1<11111<1..9..11<111011111111:<<11111<<111<111111111<<1....-01<
@M03495:530:000000000-LYBTV:1:1108:5539:19744 1:N:0:GTGACGTT+ATCTGGGA
GTCAGCATGTGAGCTTTGGAATTAGTAAATTCGTTGACGACAGAAGGAGCAAGATAACGACCACAGGGAGGGTGGTTTATCAACGGCAAAATATAGATCGGAAGAGCACACGTCTGAACTCCAGTCACGTGACGTTATCTCGTATGCCGTCTTCTGCTTGAAAAAAAAAAAATTAAAAAATACTGATAACAAACACAACATGAACAAGATCCAAACAGCAGATCCAATACAACATCACCACACAGTATCAA
+
AABBAFFFFFFFGGGGGGGGGGHHGHHHHHGHGHHHHHGFGGGFHHHHEEHHHHHHHHGEGGGHGHHGFGGGGGGEGGHGHHB?EEGG@FHHHHHHHGHHGEFGHFHHHHHGHHHGHGHHHGHHHGHHGGHEFD?CGFHBGH?EHFEFGCDHFHHHGHHHHCDDFD-A@?-9./;0000-.000000000:/9..9A...////;/9.9/9////.....:9/////9////;A////;/..9..;///:/
@M03495:530:000000000-LYBTV:1:1108:12000:19762 1:N:0:GTGACGTT+ATCTGGGA
GTCAGCATGTGAGCTTTGGTCCAGCCTGAGTCCTGGTTTATCAACGGCAAAATATAGATCGGAAGAGCACACGTCTGAACTCCAGTCACGTGACGTTATCTCGTATGCCGTCTTCTGCTTGAAAAAAAAAAAAAACTAAATACGACGAATGAGCGTATGCGAATCCTGAAAAAGATAGGACAGGTGGTTTGAACGCTCTGATGCACCTAGCAAAACGTACGGTGATACGACTGAATAGAATAGTAGACTTG
+
CBCCCFFFFFFFGGGGGGGGGGHHHGHHHHHHHHHHHHHHHHHHHGGGGGHHHHHHHHHHHGGGGHHHHHHHGHHHFFGHHHGHHHHHHGHHHGGFFHHGHHHGGHHHHGGGHGHHHHHHHHHHGFGGCD<<C--.<1<1110..<---.0010-.:./1..-<.0101001...01</00/..00.....110.....0111100//000<10/.-<..-./..111....<00110<11101<1111<0
@M03495:530:000000000-LYBTV:1:1108:17201:19767 1:N:0:GTGACGTT+ATCTGGGA
GTCAGCATGTGAGCTTTGGTTTATCAACGGCAAAATATAGATCGGAAGAGCACACGTCTGAACTCCAGTCACGTGACGTTATCTCGTATGCCGTCTTCTGCTTGAAAAAAAAAAAAAAAAAGAACATAAGATTGACTATTAACACACATGCTAAGAGGCAAACCACAACAGAATATCGTCCAACATTACGAAAAACATAGATACCAACATAAAGAGACACACCGGCTGCACTGAAGATCACAGTCTCCTAT
+
CCCCBFFFFFFFGGGGGGGGGGHHHHHHGGGGGHHHHHHHHHHHGGGGHHHHHHHGHHHGHHHHHHHHHHHHGHHHGGGGGFGEFHGGHGHHGGGHGHHHHHHHHCHHHGGGGD>/>//--.<0//00000000000000000:0...000000000.............//00;00./...00./000...9-...0000000000../00000//////..-----./00/0009;00/00:0000000
@M03495:530:000000000-LYBTV:1:1108:22426:19776 1:N:0:GTGACGTT+ATCTGGGA
GTCAGCATGTGAGCTTTGGAATTAGTAAATTCGTTGACGACAGAAGGAGCAAGATAACGACCACAGGGAGGGTGGTTTATCAACGGCAAAATATAGATCGGAAGAGCACACGTCTGAACTCCAGTCACGTGACGTTATTTCGTATGCCGTCTTCTGCTTGAAAAAAAAAAAATAGCGAGTCAAGTCATACATATTATGCAGGACACCAGTTACCAAGGCGACTTCTTCTACCGTAACTGACATTGCATCAC
+
BAAABFFFFFFFGG5GGGGGGGHHHHHHHHHHGHHHGHFGEEGFHGHHFHHGHHHHHHGGGGGHHHFGCEGGEFGEGHGGHHH3EEGGGHHGGHHHHHHHGEGGFGGHEGHGGGHGHHHDHHHHGGHHDGHHGGFFGC1?FGFFHHHHGA@HADHHFGHHAHHFC?@CC---.009--9-/;000900;00/;////;///......;.;//////...9--;.////;/:/-...;//9///9/////:/
@M03495:530:000000000-LYBTV:1:1108:7135:19784 1:N:0:GTGACGTT+ATCTGGGA
GTCAGCATGTGAGCTTTGGAGTGAAATCTCTTGTCTTAAGGAATAAAGGAAAAAGATTCCGTCGGAGGCTCGGTGCTCTACAGGTTCAACCTTTGTACTCTATTATTGCCTCACATTCCATCTCTTGTGAAAATATATTTGATTGGCTTTTCTGCAGGTTGTTTGCCAGGACTTTCCAAGACCTCCACTAGAAAACACAATAAACTTTTTGGAAGCTGGACAACTATCTTCATTTTTCAGAAACAGTGAAA
+
AAAAAFFFFFFFGGGGGFGGGGFHHHHHHHHHHHHHFHFHHHHHHHHHHGHHHGGGHHHHHHHGGGGGGHHGGGGGHHHHHH3?FGFHHHHHHHHGHHHHHHHHHHHHHHHHGHGHHHHHHGHHHHHGFHFGHGGHHHFHHHHHH0BGFGHHBGHHHHGGHGHHHGFHHHHGFH1FGGHF0FBGHAFHHHHBG1GHHHHGDGHDGHHHHHGG;C:CGHFGFHHHHH;CFGGFFF;FBGGGFFBFGF0=FF0
@M03495:530:000000000-LYBTV:1:1108:28989:19790 1:N:0:GTGACGTT+ATCTGGGA
GTCAGCATGTGAGCTTTGGAGACTGGTTTATCAACGGCAAAATATAGATCGGAAGAGCACACGTCTGAACTCCAGTCACGTGACGTTATCTCGTATGCCGTCTTCTGCTTGAAAAAAAAAAACAAAAGTACTTAATAACTCAGCTCAATACTCTCACCAACCGGGAAGATGCTGGCTATCCACGTGATACTCCACCATATAGTCACAACTCACTCGAACTCTGATCACGATAATCCCACATCGCATTGACC
+
AA?A3C5DFD5@BAFFFGGFFGGFHAAEGFHHGGFGEGAEHHHFFH5DDGHEGFDAEGF1GGEFFFABEFHHHHCHGDF>B11?11?GEGHHF11?BGFE1/1?GHGFGE30F?B?EE/>B////0?01?<?111<??B111<F1111111111>11>0...--<-;..0000:/.;0://;/.99.900009//.;;0000000000.900;/;.....99///9//.....///9/99//;....//:9
@M03495:530:000000000-LYBTV:1:1108:5978:19794 1:N:0:GTGACGTT+ATCTGGGA
GTCAGCATGTGAGCTTTGGAGTGAAATCTCTTGTCTTAAGGAATAAAGGAAAAAGATTCCGTCGGAGGCTCGGTGCTCTACAGGTTCAACCTTTGTACTCTATTATTGCCTCACATTCCATCTCTTGTGAAAATATATTTGATTGGCTTTTCTGCAGGTTGTTTGCCAGGACTTTCCAAGACCTCCACTAGAAAACACAATAAACTTTTTGGAAGCTGGACAACTATCTTCATTTTTCAGAAACAGTGAAC
+
CCCCCFFFFFFFGGGGGGGGGGHHHHFHHHHHHHHHHHHHHFHHGHHHHGHHHHGGHIIHHHHGGGGGGEHGGEEGHHHHHHBGHHHHHHHHHHHHHHHGHHHHHHHHGHHHHHHHHHHGHHHHHHHHHHHGGHHHHHHHHHHHGFFHHHHHHHHGFHHHHGHHHHFHHEFGHHFHHF<<FFHHHHHHHHHFHHHGHHGGHHHDHHHHHHGGGHHHHHCCHGHHHHC<FC9FGGGGGGFFGFFFGGCFFF9
@M03495:530:000000000-LYBTV:1:1108:19941:19807 1:N:0:GTGACGTT+ATCTGGGA
GTCAGCATGTGAGCTTTGGAGTGAAATCTCTTGTCTTAAGGAATAAAGGAAAAAGATTCCGTCGGAGGCTCGGTGCTCTACAGGTTCAACCTTTGTACTCTATTATTGCCTCACATTCCATCTCTTGTGAAAATATATTTGATTGGCTTTTCTGCAGGTTGTTTGCCAGGACTTTCCAAGACCTCCACTAGAAAACACAATAAACTTTTTGGAAGCTGGACAACTATCTTCATTTTTCAGAAACAGTGAAC
+
BAABBFFFFFFFGGGGGGGGGGFHFHHHHHHHHHHHHHHHHHHHHHHHHHHHHHGGHHHHHHHGGGGGGHHGGGGGFHHHHHGHHHHHHHHHHHHHHGHHHHHHHHHHHHHHHHHHHHHHGHHHHHHGHFHFHHHHHHHHHEGHHHHHHHHHHHFHHHCGHGHHHHGGFFHHHHHGGGGHGGHHHHHHHEGGFHHFGFHGGGGFFHHHHHGG/GCGHHHHHHHHHH;CGCFGGGGGGGFFFCFGGGFGGGB
@M03495:530:000000000-LYBTV:1:1108:4471:19808 1:N:0:GTGACGTT+ATCTGGGA
GTCAGCATGTGAGCTTTGGAGTCCCTGGTTTATCAACGGCAAAATATAGATCGGAAGAGCACACGTCTGAACTCCAGTCACGTGACGTTATCTCGTATGCCGTCTTCTGCTTGAAAAAAAAAAATGACACTCCTAAAATTATTGTTTTTCAAACGATTCTAACACCCACCATAGACGTTATAAAGTGTAATTCTTATTACACCCCCGAACGACCAACCTTCCTTCCTCACCTCCTCACACTAATCCCATCT
+
BBBBAFFFFFFFGGGFGGGGGGHHGHGHFGFHHFGHHGGCGCFHGHHGFHDGHGEGGH1AGCGHCHHGGHHHGFFFGHHHGGBBFAEBFGEGF4BFFHGHFFFGFFHHFHHEFFFHHHGGGC/B02@111100?11<111111111<<.01111...<00<=0CC......00000.../.000;00000;000000000009.-------.9--..9///////////../...BB./9/99/;//////
@M03495:530:000000000-LYBTV:1:1108:8454:19809 1:N:0:GTGACGTT+ATCTGGGA
GTCAGCATGTGAGCTTTGGAGTGAAATCTCTTGTCTTAAGGAATAAAGGAAAAAGATTCCGTCGGAGGCTCGGTGCTCTACAGGTTCAACCTTTGTACTCTATTATTGCCTCACATTCCATCTCTTGTGAAAATATATTTGATTGGCTTTTCTGCAGGTTGTTTGCCAGGACTTTCCAAGACCTCCACTAGAAAACACAATAAACTTTTTGGAAGCTGGACAACTATCTTCATTTTTCAGAAACAGTGAAC
+
CCCCCFFFFFFFGGGGGGGGGGHHGHHHHHHHHHHHHHHHHHHHHHHHHHHHHHGGHIHIHHHGGGGGGHHGGGGGHHHHHHGHHHHHHHHHHHHHHHHHHHHHHHHHHHHHHHHHHHHHHHHHHHHHGHHHHHHHHHHHHHHHHHHHHHHHHHHHGHHHHGHHHHHHHHHHHHHHHGGHHHHHHGHHHGGFGBHHHHHCGHHHHHHHHHGGFHHHHHHFHHHHHHGCGGGGGGGGGGGFGGFGGGGGFGB
@M03495:530:000000000-LYBTV:1:1108:24457:19825 1:N:0:GTGACGTT+ATCTGGGA
GTCAGCATGTGAGCTTTGGTTTATCAACGGCAAAATATAGATCGGAAGAGCACACGTCTGAACTCCAGTCACGTGACGTTATCTCGTATGCCGTCTTCTGCTTGAAAAAAAAAAAAAATGCGACCACGAGTTGGCGTCTATCTCTAGAGGCTACATCACTACATCCTGGTAGTCCCTGCACGCGTGCTTAGTCCTCATCCTATACTGCCGCTGCCCCGACCTCTGTCAATGGTCCTTCCACCGCCCTTCTC
+
BABCCFFFFFFFGGGGGGGGGGHHHHHHGGGGGHHHHHHHHHGHGGGGHHHHHHHGHHHGHGHHHHFHGHGHGHHHGGFFHE4BGHGGHGHHGDGHGHHHHHHGHGGHHGGGGC<>/<011//---..--.<0/<-.-.:0000;0000/..0;00;0000//00/00//00000;;0.9/.----9;/////////9///////9//:----.9..-;-9.:B/://////////////9.;--9-/://
@M03495:530:000000000-LYBTV:1:1108:7278:19836 1:N:0:GTGACGTT+ATCTGGGA
GTCAGCATGTGAGCTTTGGAGTGAAATCTCTTGTCTTAAGGAATAAAGGAAAAAGATTCCGTCGGAGGCTCGGTGCTCTACAGGTTCAACCTTTGTACTCTATTATTGCCTCACATTCCATCTCTTGTGAAAATATATTTGATTGGCTTTTCTGCAGGTTGTTTGCCAGGACTTTCCAAGACCTCCACTAGAAAACACAATAAACTTTTTGGAAGCTGGACAACTATCTTCATTTTTCAGAAACAGTGAAC
+
CCCCCFFFFFFFGGGGGGGGGGHHHHHHGHHHHHHHHHHHHHHHHHHHHHHHHHGGHHHHHIHGGGGGGGHGGEFGHHHHHHBHHHHHHHHHGHHHHHHHHHHHHGHHHHHHHHHHHHHHHHHGHHHHHHFHHHHGHHHHHFHHFHHHHHHHHHGHHHHHHGHHHHHHHHHHHHHHHEFFEHGHHHFHHGHGHHFHFHHFGFHGHHHHHHGG;CGHHHFHHHHHEFGGGFGGGGGGGGGGGFFFGFFFFG9
@M03495:530:000000000-LYBTV:1:1108:23233:19845 1:N:0:GTGACGTT+ATCTGGGA
GTCAGCATGTGAGCTTTGGAGTGAAATCTCTTGTCTTAAGGAATAAAGGAAAAAGATTCCGTCGGAGGCTCGGTGCTCTACAGGTTCAACCTTTGTACTCTATTATTGCCTCACATTCCATCTCTTGTGAAAATATATTTGATTGGCTTTTCTGCAGGTTGTTTGCCAGGACAGGTCGTGATTGCTGGAGCAGGTATGATATAATTCTAGGATTTGACAGATGAATAATTTACATATATATCTAACTTTGA
+
DDDDDFFFFFFFGGGGGGGGGGHHHHHHHHHHHHHHHHHHHHHHHHHHHHHHHHGGHHIHHHHGGGGGGHHGGGGGHHHHGGCFHHHHHHHHHHHHHHHGHHHHHHHHHHHHHHHHHHHHHHHHHHHHHHHHHHHHFHHHHHHHHHHHHHHHHHHGGHHHHGHHHHHHHHHHHEFHHEGGHHHGHHHFHHFEHHHHHHHHHFHHHHHHHDGHHHHFCHFHHHHHCF;;CGGGHFHHGGGFFGGGFFGGGG0
@M03495:530:000000000-LYBTV:1:1108:26682:19847 1:N:0:GTGACGTT+ATCTGGGA
GTCAGCATGTGAGCTTTGGAGTGAAATCTCTTGTCTTAAGGAATAAAGGAAAAAGATTCCGTCGGAGGCTCGGTGCTCTACAGGTTCAACCTTTGTACTCTATTATTGCCTCACATTCCATCTCTTGTGAAAATATATTTGATTGGCTTTTCTGCAGGTTGTTTGCCAGGACTTTCCAAGACCTCCACTAGAAAACACAATAAACTTTTTGGAAGCTGGACAACTATCTTCATTTTTCAGAAACAGTGAAC
+
CCDCCFFFFFFFGGGGGGGGGGHFHHHHHHHHHHHHHHGHHHHHHHHHHHHHHHGGHIIIHIHGGGGCGHHGGEEGHHHHHHGCGGHHHHHHHHHHHHGHHHHHHHHHHHHHHHHHHHHHHHHHHHHHHHHHHHHHHHGHHGHHHGHHHHHHHHHHHHHHHGHHHHHHHHHHHHHGHHHHHHHHHHHHHGHGFHHHHHHGHHGHHHGHHHGGGHHHHHHHHHFHHH0<<CBFGGGGGBC0FCFGGGFGGG:
@M03495:530:000000000-LYBTV:1:1108:7903:19867 1:N:0:GTGACGTT+ATCTGGGA
GTCAGCATGTGAGCTTTGGAGTGAAATCTCTTGTCTTAAGGAATAAAGGAAAAAGATTCCGTCGGAGGCTCGGTGCTCTACAGGTTCAACCTTTGTACTCTATTATTGCCTCACATTCCATCTCTTGTGAAAATATATTTGATTGGCTTTTCTGCAGGTTGTTTGCCAGGACTTTCCAAGACCTCCACTAGAAAACACAATAAACTTTTTGGAAGCTGGACAACTATCTTCATTTTTCAGAAACAGTGAAC
+
AAABBFFFFFFFFGGGGGGGGEHHHHHHHHHHGFHHHHHHHGHHGGHHHHHHHHGGGHHGGHHCEEGAEHHGGAFGHHHHHGHHHGGHHHHHHHHHHGHHHHHHHHHHHHHHHHHFHHFHFHHGHHHGHEGHHGHGHHHHGFHHFCHHHHHHHHHHHGHHHGHGHGBGFHHHHHHHFHFHHGGHHHHGHGG1GFHHHHHEGFGGHHHHHHGGBGGHHHGHHFGEGHGGHHGGGGGGGGGGFFFFGFFGGG0
@M03495:530:000000000-LYBTV:1:1108:26726:19879 1:N:0:GTGACGTT+ATCTGGGA
GTCAGCATGTGAGCTTTGGAGTGAAATCTCTTGTCTTAAGGAATAAAGGAAAAAGATTCCGTCGGAGGCTCGGTGCTCTACAGGTTCAACCTTTGTACTCTATTATTGCCTCACATTCCATCTCTTGTGAAAATATATTTGATTGGCTTTTCTGCAGGTTGTTTGCCAGGACTTTCCAAGACCTCCACTAGAAAACACAATAAACTTTTTGGAAGCTGGACAACTATCTTCATTTTTCAGAAACAGTGAAC
+
CCCCCFFFFFFFGGGGGGGGGGHHHHHHHHHHHHHHHHHHHHHHHHHHHHHHHHGGHHIIHHHCGGGEGHHGGGGCGHHHHHBFHHHHHHHHHHHHHHHHHGHHHHHHHHHHHHHHHHHHHHHHHHHHHHHHHHHHHHHHHHHHHGHHHHHHHFHHHHHHHGHHHHHHHHGHHHHHHHFHGHHHHFHGHHHFGHHHHHHGGGGHHHHHHHGGGGFHHHHHGHHHHH0CGHGGGFGGGGFBFFFFGGFGGG0
@M03495:530:000000000-LYBTV:1:1108:13419:19906 1:N:0:GTGACGTT+ATCTGGGA
GTCAGCATGTGAGCTTTGGAGTGAAATCTCTTGTCTTAAGGAATAAAGGAAAAAGATTCCGTCGGAGGCTCGGTGCTCTACAGGTTCAACCTTTGTACTCTATTATTGCCTCACATTCCATCTCTTGTGAAAATATATTTGATTGGCTTTTCTGCAGGTTGTTTGCCAGGACTTTCCAAGACCTCCACTAGAAAACACAATAAACTTTTTGGAAGCTGGACAACTATCTTCATTTTTCAGAAACAGTGAAC
+
CCCCCFFFFFFFGGGGGGGGGGHHHHHHHHHHHHHHHHHHHHHHHHHHHHHHHHGGHIIHHIHGGGGGGHHGGFGGHHHHHHHHHHHHHHHHHHHGHHHHHHHHGHHGHHHHHHHHHHHHHHHHHHHGHHHHHHHHHHHHHHHHHHHHHHHHHHHHHHHHHGHHHHHHHHHHHHGGGHHHGHHGHHHHHHGGHHHHHHHEHHHHHHHHHHGGCFCGHHFGHGHGHHGCGGFFFGGGGGGFFGFFFFFGGG9
@M03495:530:000000000-LYBTV:1:1108:21768:19907 1:N:0:GTGACGTT+ATCTGGGA
GTCAGCATGTGAGCTTTGGAGTGAAATCTCTTGTCTTAAGGAATAAAGGAAAAAGATTCCGTCGGAGGCTCGGTGCTCTACAGGTTCAACCTTTGTACTCTATTATTGCCTCACATTCCATCTCTTGTGAAAATATATTTGATTGGCTTTTCTGCAGGTTGTTTGCCAGGACTTTCCAAGACCTCCACTAGAAAACACAATAAACTTTTTGGAAGCTGGACAACTATCTTCATTTTTCAGAAACAGTGAAC
+
CBCCDFFFFFFFGGGGGGGGGGHHHHHHHHHHHHHHHHHHHHHHHHHHHHHHHHGGHHHIHIHGGGGGGHHGGGGGHHHHHHHHHHHHHHHHHHHHHHHHHHHHHHHHHHHHHHHHHHHHHHHHHHHHHHHHHHHHHHHHHHHHHHHHHHHHHHHHGHHHHGHHHHHHHHHHHHHHHHHHHHHHHHHHHHHGFHHHHHHGGDGHGHHHHHGGCGHHHHHGHHHHHHGCGHGGGGGGGGGFFFGGGFCFFG0
@M03495:530:000000000-LYBTV:1:1108:18430:19908 1:N:0:GTGACGTT+ATCTGGGA
GTCAGCATGTGAGCTTTGGAGTGAAATCTCTTGTCTTAAGGAATAAAGGAAAAAGATTCCGTCGGAGGCTCGGTGCTCTACAGGTTCAACCTTTGTACTCTATTATTGCCTCACATTCCATCTCTTGTGAAAATATATTTGATTGGCTTTTCTGCAGGTTGTTTGCCAGGACTTTCCAAGACCTCCACTAGAAAACACAATAAACTTTTTGGAAGCTGGACAACTATCTTCATTTTTCAGAAACAGTGAAC
+
BBBBBFFFFFFFGGGGGGGGGGHHHHHHHHHHHHHHGHHHHHHHHHBGHGFHHGGGHHHHHGHGGGGGGHHGGGGGFHHHHHGHHGHHGFHGGHFBGGHGGHHHHHHHFHHHHHHHHHHGHHHHHHHHHHHHHHHHHHHHHHHHHFGHHFGGHHFHFHGHHGHHHGHHEHGFHGFHHFFHHGHHHCFHHHH1FGHHHGGCDGD<GHHHHHG-CCGAHHBHGFHHHHCGHGFFGGFFGGGFF;9FFFBFFB0
@M03495:530:000000000-LYBTV:1:1108:17442:19918 1:N:0:GTGACGTT+ATCTGGGA
GTCAGCATGTGAGCTTTGGAGTGAAATCTCTTGTCTTAAGGAATAAAGGAAAAAGATTCCGTCGGAGGCTCGGTGCTCTACAGGTTCAACCTTTGTACTCTATTATTGCCTCACATTCCATCTCTTGTGAAAATATATTTGATTGGCTTTTCTGCAGGTTGTTTGCCAGGACTTTCCAAGACCTCCACTAGAAAACACAATAAACTTTTTGGAAGCTGGACAACTATCTTCATTTTTCAGAAACAGTGAAC
+
CBCCCFFFFFFFGGGGGGGGGGHHGHHHHHHHHHHHHHGHHHHHHHHHHHHHHHGGHIIHHHHGGGGGGHHGGGGGHHHHHHHHHHHHHHHHHHHHHHHHHHHHHHHHHHHHHHGHHHHHHHHHHHHHHFHDGHHHHHHHHEHHHHHHHHHHHHGHGHHHHGHHHHHHHGHHHHHHHHGHFHHHHGGHHHGFGHHHHHHGDDGGGHGHHHGGGHHHHHHHHHGHHHGCGGGGGGGGGGGGGGFGGGFGFB0
@M03495:530:000000000-LYBTV:1:1108:24468:19922 1:N:0:GTGACGTT+ATCTGGGA
GTCAGCATGTGAGCTTTGGAGTGAAATCTCTTGTCTTAAGGAATAAAGGAAAAAGATTCCGTCGGAGGCTCGGTGCTCTACAGGTTCAACCTTTGTACTCTATTATTGCCTCACATTCCATCTCTTGTGAAAATATATTTGATTGGCTTTTCTGCAGGTTGTTTGCCAGGACTTTCCAAGACCTCCACTAGAAAACACAATAAACTTTTTGGAAGCTGGACAACTATCTTCATTTTTCAGAAACAGTGAAC
+
BABBCFFFFFFBGGGGGGGGGGHHHHHHHHHHHHHHHHHHHHHHHHHHHHHHHGGGHHIHHIHGGGGGGHHGGGGGHHHHHHGHHHHHHHHHHHHHHHHHHHHHHHHHHHHHHHHFHHHHHHHHHHHGHHHHHHHHHHHHHHHHHFHHHHHHHHHHHHHHHGHHHHHHHHFHGHHHHHHHGHHHHGHHHHH<GHFHFHHFGGFHHHHHHHGCCGHGHHFFHFFHHHGCGHGGGGGGFFFGGGFGGFBBFGB
@M03495:530:000000000-LYBTV:1:1108:27337:19929 1:N:0:GTGACGTT+ATCTGGGA
GTCAGCATGTGAGCTTTGGTCCAGCCTGAGTCCTCTGGTTTATCAACGGCAAAATATAGATCGGAAGAGCACACGTCTGAACTCCAGTCACGTGACGTTATCTCGTATGCCGTCTTCTGCTTGAAAAAAAAAAAAAAGTTACTTTTTCAATATCAAGGCAAGGAAGACTAGCTGATCTGTAAATATCATGTAGAAGAGATCACCTATACGATGCGTGAGAAACACTACCATCATACGATGTATTGACTGTG
+
BBCACFFFFFFFGGGGGGGGGGHHHGHHHHHHHHHHHHGGGHHHHHHGGGGGHHHHHHHHHHHGGGGHHHHHHHGHHHGHHHHHGHHHGHHGHHHGGFGHHHHHHFGGHHHGFGHGHHFFHHHGFHHHGGDB@/>--.1110000=0/0=<0D0=000.<:;.:;C:;:0:/0000;00000900000000990000./000/90;000.....-....000//909//00:;000.....00000;0000
@M03495:530:000000000-LYBTV:1:1108:2803:19935 1:N:0:GTGACGTT+ATCTGGGA
GTCAGCATGTGAGCTTTGGAGACTGGTTTATCAACGGCAAAATATAGATCGGAAGAGCACACGTCTGAACTCCAGTCACGTGACGTTATCTCGTATGCCGTCTTCTGCTTGAAAAAAAAAAAAAAAGTACACTTAAATTCTATAGATCATATGATTACAACCAAATAAAGTAAATCGCCAAACTACTTTACAACAATACGAGCAGCTACCCCACTGTACGTGACGTTCATCACATACAAATAGATAACATT
+
DDDDCFFFFFFFGGGGGGGGGGGGHHHHHHHHHHHGGGGGHHHHHHHHHHHGGGGHHHHHHHGHHHGHHHHHHHHHHHHGHHBFFFGHHHHHHGGHHHHGFGHGHHHHHH?0BDFGGCD?/<A//-.111111111>0000=0=00<00<000000000:0...<000000000:0....-/.<000000<000.<000...-<///<</.....:000.//.<.../000:000000000000<000000
@M03495:530:000000000-LYBTV:1:1108:17283:19955 1:N:0:GTGACGTT+ATCTGGGA
GTCAGCATGTGAGCTTTGGTCCAGCCTGAGTCCTGGTTTATCAACGGCAAAATATAGATCGGAAGAGCACACGTCTGAACTCCAGTCACGTGACGTTATCTCGTATGCCGTCTTCTGCTTGAAAAAAAAAGTCTGACTTGAGTGCAGGAGAGGAAAGCGGAGTTCCAAGTGTAGCGGTGAAATGCGTAGATACTGGAAGGAACACCAGTAGCGAAGGAGGCGGTATAGACTGTAACTGACGCTGAGGCAGA
+
AAAA?FFFFFFFBFFEGGGEGGHHGGGHCHEGHHGHFHHHHHHFGFGGGGFFGGFFGFHGHGGFEEFHFHHFCGFH1@B@GGB3FGFGGEGG1?E1F2?4DHGFAHBGGGA>GFFGGFF330?33F/@/</2@22@@GFDGH111110//.<.F0<00>---.<000=G000;:0-;:@.00;:0C99B?B000;///=A.;CFF..9009;;-@D9...9---..//;/;9/;BBBF/9.:;...:9...
@M03495:530:000000000-LYBTV:1:1108:8723:19960 1:N:0:GTGACGTT+ATCTGGGA
GTCAGCATGTGAGCTTTGGAGAAAACGGCCGATGCCCTGGTTTATCAACGGCAAAATATAGATCGGAAGAGCACACGTCTGAACTCCAGTCACGTGACGTTATCTCGTATGCCGTCTTCTGCTTGAAAAAAAAAAAAAAAACACATAGTCACATTAACCAGAATTAGAAACACGAGGGAGAGAACTCACGTAATACAGGAGCCTCACTAAACGAATTCATTGCACTAGAAATACGTTACGAAGACAAATAA
+
DDDDDFFFFFFFGGGGGGGGGGHHHHGGGGGGGGGHHHHHGHHHHHHHHGGGGGHHHHHHHHHHHGGGGHHHHHHHGHHHGHFGHHHHHHHHHGHHHGGGGGHGHHHGGHHHHGGGHGHHHHHHGFHHHHGGGG--<----....0000:00;0000000../0;00000//.;-;--.....000000../..0:00/..9.//0.0:0009.;..0000000;0:000000090//.;....//:/0:0
@M03495:530:000000000-LYBTV:1:1108:10241:19978 1:N:0:GTGACGTT+ATCTGGGA
GTCAGCATGTGAGCTTTGGAGTGAAATCTCTTGTCTTAAGGAATAAAGGAAAAAGATTCCGTCGGAGGCTCGGTGCTCTACAGGTTCAACCTTTGTACTCTATTATTGCCTCACATTCCATCTCTTGTGAAAATATATTTGATTGGCTTTTCTGCAGGTTGTTTGCCAGGACTTTCCAAGACCTCCACTAGAAAACACAATAAACTTTTTGGAAGCTGGACAACTATCTTCATTTTTCAGAAACAGTGAAC
+
BBBBBFFFFFFFGGGGGGGGGGFHHGHHHHHHHHHHHHHGHHHHHHHHHHHHHHGGHHHHHHHGGGGGGHHGGGGGHHHHHHFHHHHHHHHHHHHHHHHHHHHHHHHHHHHHHHHHHHHHHHHHHHHHHHHHHHHHHHHHHGHHHHHHHHHHHHGHHGHHHGHHHHHHGGHGHHHHHHHHGHHHHHHHHHF1FGHHGHHCGDHDGHHHHHGG/GGHHHFHHHHHHHGCGGGGGGGGFGGFG0;BFFBFGG0
@M03495:530:000000000-LYBTV:1:1108:17303:19998 1:N:0:GTGACGTT+ATCTGGGA
GTCAGCATGTGAGCTTTGGTCCAGCCTGAGTCCCTGGTTTATCAACGGCAAAATATAGATCGGAAGAGCACACGTCTGAACTCCAGTCACGTGACGTTATCTCGTATGCCGTCTTCTGCTTGAAAAAAAAAAACAGCTAGAGCACTGAGGAGAGGGTGGGAGTTCAATGTGTAAGTATAACAGGCGTAGATAGATGTAAGAACACCGGCGGTGAACGCGGAATGCTGATCTGGTGTCTAGCCGGACATATA
+
CCCCCFFFFDFFGGGGGGGGGGHHHGHHHHGHHHHHHHHHHHHHHHGGGGGHHHHHHHHHHHGGGGHHHHHHHGHHHGHHHHGGHHHHHHGHHHGGFGHHGHHHGGHHHHGDGHGHHHHHHHFGFHHGCC?F//?00?1<1>1101<F1.1.......--.../000<000:0000000;0:0.;9DAB.000;0;000009///.---9---900.:----.:00::00000:/.0;:00/9----0000
@M03495:530:000000000-LYBTV:1:1108:28871:20007 1:N:0:GTGACGTT+ATCTGGGA
GTCAGCATGTGAGCTTTGGAATTAGTAAATTCGTTGACGACAGAAGGAGCAAGATAACGACCACAGGGAGGGTGGTTTATCAACGGCAAAATATAGATCGGAAGAGCACACGTCTGAACTCCAGTCACGTGACGTTATCTCGTATGCCGTCTTCTGCTTGAAAAAAAAACTACAAACCTTTACAAAATAAAATTAGTTAGCAATTCCTTAGCTCATAAAGGTAACAGTTCTGATATGCCTATGACAAGAAA
+
AAAAA1FFFFFFGBGAADG1FGHHFFHFDGHFFA0BGFEG0EEBBBGHEHHBHBGHHHCF//AEEFFCA?EEFA@EGH1GGH20?EEEEF0FBBGGHFGFGEEEFFBG00BBG/<FDG1><F1@@GHECF/<C/<?F/1@GF/C?G11@.<>FFDD<1>CHGBFHG:-A:00:9;B../0;900CBFB0C9F0/0009000900990;000:9;B//:;//9:/99////:/;;BF/B///;/9BBF-;9/
@M03495:530:000000000-LYBTV:1:1108:24694:20049 1:N:0:GTGACGTT+ATCTGGGA
GTCAGCATGTGAGCTTTGGAGTGAAATCTCTTGTCTTAAGGAATAAAGGAAAAAGATTCCGTCGGAGGCTCGGTGCTCTACAGGTTCAACCTTTGTACTCTATTATTGCCTCACATTCCATCTCTTGTGAAAATATATTTGATTGGCTTTTCTGCAGGTTGTTTGCCAGGACTTTCCAAGACCTCCACTAGAAAACACAATAAACTTTTTGGAAGCTGGACAACTATCTTCATTTTTCAGAAACAGTGAAC
+
CCCCCFFFFFFFGGGGGGGGGGHHHHHHHHHHHHHHHHHHHHHHHHHHHHHHGHGGHHHHHHHGGGGGGHHGGGGGHHHHHH3GGHHHHHHHHHHGHHHHHHHGGHHHHHHHHHGHHHHHHHHHGHHHHHGGHHHHHHHHHHHHHHHHFHHHHHHHGHHHGGHHHHHHFHFHHHFHGHBFFHHHHHHHHHHGHGFGHHGGGGHHHHHHHHGGGFHHHHHAHHFHHF:;GGGGGGBFGGGGFG0FGGGGGGF
@M03495:530:000000000-LYBTV:1:1108:27575:20050 1:N:0:GTGACGTT+ATCTGGGA
GTCAGCATGTGAGCTTTGGATGGTTCTGGTTTATCAACGGCAAAATATAGATCGGAAGAGCACACGTCTGAACTCCAGTCACGTGACGTTATCTCGTATGCCGTCTTCTGCTTGAAAAAAAAAACGAGAATGAGCTACCAGTCGTCCACAGCTCTCGTGGGAGGCCTCACGTACTACTTAAACCTGATGTGTACTTTGTAGTACAACAAAATGCAATAAGATCCTCGCGAGCTCTGCTACACTCTGTGCTC
+
BBBBBFFFFDFFGGGGGGGGFGGGHHHHHHHHHHHHHGGGGGGFHHHHHHHHHHGGGGHHHHHHHGFGGFGHHHHHHHHHHHEBBEGGGGHHHFHHGGHHHHGEEHGHHHGGGHHHHHHGGGCF//////11111111011?1.<..<110.1<00..<.-..-.././..;/:.00000090//./0;00;0;09000;000000/...9000090////////9.-9--99//9/////./////////
@M03495:530:000000000-LYBTV:1:1108:27526:20054 1:N:0:GTGACGTT+ATCTGGGA
GTCAGCATGTGAGCTTTGGAGGGCAAGAAGTGTGGTTTATCAACGGCAAAATATAGATCGGAAGAGCACACGTCTGAACTCCAGTCACGTGACGTTATCTCGTATGCCGTCTTCTGCTTGAAAAAAAAAAAAAAGATCACTCCACCAAAGCTTACCCCAACAAGCTGTGCGATATCAACTGAACTTCCTACTACACAGAGTTCGCATCAAATAGGATCATATCTCGTATCATACGCGACTACGAAATTCAG
+
CCCCCFFFFFFFGGGGGGGGGGGGGGGHHHGGDFFHGHHHHHHHGGGGGHHHHHHGHHHHGGGGHHHHHHHGFHHGHHHHHHFFGHHHGGHHGGFFHFFGHHGGGHHHGGGFEBHHHHGFAFDFG/BF/A@---.<0<0/00///....//0000//:....././0;/0...=;000/0/;9/09;0;000;;//;./;///.-..:////////9/9//:;//.:././//:..-----/;:...//9/
@M03495:530:000000000-LYBTV:1:1108:13720:20057 1:N:0:GTGACGTT+ATCTGGGA
GTCAGCATGTGAGCTTTGGTCCAGCCTGAGTCCTGGTTTATCAACGGCAAAATATAGATCGGAAGAGCACACGTCTGAACTCCAGTCACGTGACGTTATCTCGTATGCCGTCTTCTGCTTGAAAAAAAAAAAAAAAAGAAACCCAACAGGTGAGTACAGCACGTGATGATAGACTAGGTAACAATCTAGTTACAATGTTGACATACATGAACGCGGGCCAAAGGGCGTAACAGTGCCACTACGTTTATGTT
+
CBBCCFFFFFFFGGGGGGGGGGHHHGHHHHHHHHHHHGHHHHHFHGGGGGHHHHHHHGHHHGGGGHHHHHHHGGHHFFGHHHHHHHHHHGHHHGGFGHHHHGHFGHHHHGGGHGHHHGHHGHBGHHGGGFCD<----<C.<<.<..../.0/:.000:00/.-..9:09000000;//00=009CB0;;;090000090///////9/////:.--;--:9///..---.9/;/;/////::.;//.;/9/
@M03495:530:000000000-LYBTV:1:1108:9594:20077 1:N:0:GTGACGTT+ATCTGGGA
GTCAGCATGTGAGCTTTGGCGACAGAAGGAGCAAGATAACGACCACAGGGAGGGTGGTTTATCAACGGCAAAATATAGATCGGAAGAGCACACGTCTGAACTCCAGTCACGTGACGTTATCTCGTATGCCGTCTTCTGCTTGAAAAAAAAAAAAAAAAAAGAAGATAAAAACATAGACAATACATCTAGTTGAATTAGATAAATCTACATACTAAGAAACATATATACAGGCTAACCAAGTATTCAAGATT
+
CBCCCFFFFFFFGGGGGGGGGGGGGHHHHHHHHHHHHHHHGGGGGHHHHGGGGGEFGGGHHHHHHHGGGGGHHHHHHHHHHGEEFGHHHHHHHGHHHGHHHHHHHHHHHHGGEHGGGGGHFGHHGGHHHHGGGHGHHHHHHHGGFHHGGGGG;:-9-9-99../0000000..0000;0/09;900000:000:90;00000:000000090009000///000000000/..00/.0..:000000;00:
@M03495:530:000000000-LYBTV:1:1108:7250:20080 1:N:0:GTGACGTT+ATCTGGGA
GTCAGCATGTGAGCTTTGGAATTAGTAAATTCGTTGACGACAGAAGGAGCAAGATAACGACCACAGGGAGGGTGGTTTATCAACGGCAAAATATAGATCGGAAGAGCACACGTCTGAACTCCAGTCACGTGACGTTATCTCGTATGCCGTCTTCTGCTTGAAAAAAAAAAAAAACAGACTAAGATGATAGTGACAGCTTGCCAACAAAGAAGACATACAAGAGTTGTCTAGATAGACAAACAGTACTACGT
+
CCCCCFFFFFFFGGGGGGGGGGHHHHHHHHHHGHHGHHGGGGGHHHHHHGHHHHHHHHGGGGGHHHHGGGGGGGGEGHHHHHHHEEGEGHHHHHHGHHHHGGGGFHHHHHHGHHHGHHHGHHHHHHHHGGHHGGGGHEDGHGFFHFHHGGGGGFGHGHHHGHHHHGFGF?--;-..//./00////////:/9///./;/.//9.:..//.:;////:////.////9/////9//:9//..//////;.;
@M03495:530:000000000-LYBTV:1:1108:24225:20122 1:N:0:GTGACGTT+ATCTGGGA
GTCAGCATGTGAGCTTTGGACTGGTTTATCAACGGCAAAATATAGATCGGAAGAGCACACGTCTGAACTCCAGTCACGTGACGTTATCTCGTATGCCGTCTTCTGCTTGAAAAAAAAAACAAGACTAAATTGTAAGCTAGAGTAGCGTATAGGTCTGCTGAACGAACCGTGTTGGGATGAACTAGTTATATCACTTCAAGTAATCTACTGTAGAAGACCTATGCGTGTACACATAAAGCCGCCTATTATCA
+
CBBBCFFFFFFFGGGGGGGGGGHHHHHHHHHHHGGGGGHHHHHHHHHHGGGGGHHHHHHHGHHHGGHHHHHHHHHHHGHHHGDCFHHFHHHGGFHHHGGGHGHHHHHHHGHDHHCE?F///?22222@2@2111<??11<111111->..11<>1101<10</...---:.....-././0:000;;00000000;000;0;0090;0;0900000/;/00;00.:9./////////9/::--..//////
@M03495:530:000000000-LYBTV:1:1108:18461:20133 1:N:0:GTGACGTT+ATCTGGGA
GTCAGCATGTGAGCTTTGGAGTGAAATCTCTTGTCTTAAGGAATAAAGGAAAAAGATTCCGTCGGAGGCTCGGTGCTCTACAGGTTCAACCTTTGTACTCTATTATTGCCTCACATTCCATCTCTTGTGAAAATATATTTGATTGGCTTTTCTGCAGGTTGTTTGCCAGGACTTTCCAAGACCTCCACTAGAAAACACAATAAACTTTTTGGAAGCTGGACAACTATCTTCATTTTTCAGAAACAGTGAAC
+
CCCDCFFFFFFFGGGGGGGGGGHHHHHHHHHHHHHHHHHHHHHHHHHHHHHHHHGGHIHIHIHGGGGGGHHGGGGGHHHHHHFHHHHHHHHHHHHHHHHHHHHHHHHHHHHHHHHHHHHHHHHHHHHHHHHHHHHHHHHHHHHHHHHHHHHHHHHHGHHHHGHHHHHHHHHHHHHHHHGHHHHHHHHHHHH1GGHHHGHGGGHHHGHHHHGGGHGGHGHHHHHGHHGCGHGGGGGGFFFFFBFFGGGGGG0
@M03495:530:000000000-LYBTV:1:1108:14417:20167 1:N:0:GTGACGTT+ATCTGGGA
GTCAGCTGTGAGCTTTGGAGTGAAATCTCTTGTCTTAAGGAATAAAGGAAAAAGATTCCGTCGGAGGCTCGGTGCTCTACAGGTTCAACCTTTGTACTCTATTATTGCCTCACATTCCATCTCTTGTGAAAATATATTTGATTGGCTTTTCTGCAGGTTGTTTGCCAGGACTTTCCAAGACCTCCACTAGAAAACACAATAAACTTTTTGGAAGCTGGACAACTATCTTCATTTTTCAGAAACAGTGAACA
+
CCDCDFFFFFFDFGGGGGGGGGHHHHHHHHHHHHHHHHHHHHHHHHHHHHHHHGGHHHIHHHGGGGGGHHGGGGGHHHHHHHFHHHHHHHHHHHGHHHHHHHHHHHHGHHHHHHHHHHHGHHHHHHHHFHHHHHHHHHHHGHHHHHHHHHHHHHHHHHHHGHHHHHHHGHHHHHHHHHHGHHHHHHGHHHFFGHHHHHGHGHHHHGHHHGGHGGAGGHGHGHHHHH<CHGGGGGGGGGGFGFGFGGGEGGB
@M03495:530:000000000-LYBTV:1:1108:17848:20178 1:N:0:GTGACGTT+ATTTGGGA
GTCAGCTGTGAGCTTTGGTTTATCAACGGCAAAATATAGATCGGAAGAGCACACGTCTGAACTCTAGTCACGTGACGTTATCTCGTATGCCGTCTTCTGCTTGAAAAAAAAAAAAAAAAAAAAAAGTAAAGAGAAAGTACTCATTGAAACATAAATCGTGTGGAACATGCACAAAAACCACACACATAACGTAAACAGCAGCTACTACGAATACTTATACAGTTAGATTATACACATGACCTATACCCTAG
+
CCCDCFFFFFFFGGGGGGGGGGHHHHHGGGGGHHHHHHHHHHHGGGGHHHHHHHGHHHGHHHHHHHHHHHHGHHHGEBBGGE4FGGGHHHHGGGHGHHHHHGHHHHHHGGECC</>//-------.000000//0;00000000000000/000;;0......000/00:000/..;........;0000.;.:.00:.;.//0000:...;.000:0000:0000;000:0;0000000000000;0:/:
@M03495:530:000000000-LYBTV:1:1108:20968:20184 1:N:0:GTGACGTT+ATCTGGGA
GTCAGCATGTGAGCTTTGGAATTAGTAAATTCGTTGACGACAGAAGGAGCAAGATAACGACCACAGGGAGGGTGGTTTATCAACGGCAAAATATAGATCGGAAGAGCACACGTCTGAACTCCAGTCACGTGACGTTATCTCGTATGCCGTCTTCTGCTTGAAAAAAAAAAAAAACAAGTAGTGAAGGGTGCGATGCGGAATTCAAGCTGGGTGGAAGAGGTCACAGGCAAGTTGGCTGAGAGTGTCGGTAG
+
CCCDDFFFFFFFGGGGGGGGGGHHHHHHHHHHGHHHHHGGGGGHHHHHHHHHHHHHHHGGGGGHHHHGGGGGEGGGGHHHHHGHGGGGGHHHHHHHHHHHGGGGHHHHHHHGHHHGHHHHHHHHHHHHGHHHGGFFHFDGHHGGHHHHGGGFGHHHHHHHHFHHGGGGGG----<../000</0000..<.-9...----.00000000/./.-.0/...0/0000.<.<.0:0000..:0000<B.--<.
@M03495:530:000000000-LYBTV:1:1108:5881:20210 1:N:0:GTGACGTT+ATCTGGGA
GTCAGCATGTGAGCTTTGGAGTGAAATCTCTTGTCTTAAGGAATAAAGGAAAAAGATTCCGTCGGAGGCTCGGTGCTCTACAGGTTCAACCTTTGTACTCTATTATTGCCTCACATTCCATCTCTTGTGAAAATATATTTGATTGGCTTTTCTGCAGGTTGTTTGCCAGGACTTTCCAAGACCTCCACTAGAAAACACAATAAACTTTTTGGAAGCTGGACAACTATCTTCATTTTTCAGAAACAGTGAAC
+
BAABBFFFFFFFGGGGGGGGGGHHHHHGHHHHHHHHHHHHHHHHHHHHHHHHHHGGHHHHHGGGGGEGGHHGGGGGHHHHHHGHHGHHHHHHGHHHHHHHHHHHHHHHHHHHHHHHHHHHHHHHHHHHHHHHHHHHHHHHHHHHGCHHHHHGHHHHHHHHHDHHHHHHHEEHHHHHHHFFGGHFHGHHHHHHFHHHHHGEFHHHHHFGFHGG/GFEHHCFFGHEHHCCGCBFGGBFFGGGGEBFBFCFGG0
@M03495:530:000000000-LYBTV:1:1108:18106:20218 1:N:0:GTGACGTT+ATCTGGGA
GTCAGCATGTGAGCTTTGGAATGTAAATTCGTTGACGACAGAAGGAGCAAGATAACGACCACAGGGAGGGTGGTTTATCAACGGCAAAATATAGATCGGAAAGAGCACACGTCTGAACTCCAGTCACGTGACGTTATCTCGTATGCCGTCTTCTGCTTGAAAAAAAAAAAACAAAATATAGTACTCAGTATACTACATCTGAGTCATAAAAAGTACTACTAGTAGTGATGCCAGTAACTAAAAACATGGAG
+
CCCDDFFFFFFFGGGGGGGGGGHHHHHHHHGHHHHHGGGGGHHHHHHHHHHHHHHHGGGGGHHHHGGGGGEFFFGHGHHHHHEFGGGHHHHHHHHHHHGGGGHHHHHHHHGGHHGHHHHHHHHHHHHGGHHGGGGHHFGHGGGHHHHGGFHGHHHHHHHHHGHHGFECD<9.<..<00<B0<0000<000000:000000000000<0<00:.<0<<:0000<00</0<00000<000000000..00/0:
@M03495:530:000000000-LYBTV:1:1108:9308:20239 1:N:0:GTGACGTT+ATCTGGGA
GTCAGCATGTGAGCTTTGGAATTGGGAGCAAGAAACGACCACAGGGAGGGTGGTTTATCAACGGCAAAATATAGATCGGAAGAGCACACGTCTGAACTCCAGTCACGTGACGTTATCTCGTATGCCGTCTTCTGCTTGAAAAAAAAAAAAAAATTCGGTGTGAAATCAGAATACAGAGAAGAGGTTCTTGCTCGTATTGGGCCAGATACAGCGTGCTACATACGCTGTGCACTCTATCACCATGTTCCTCA
+
BBBBBFFFFFFFGGGGGGGGGGHHHHHGGHHHHHHHGGGGGHHHHGGGGGEFGFGHHHHHHHGGGGGHHHHHHHHHHHGGGG1FGHHHHGHHHGHHHHHHHHHHHHGHHHFGGGHHHHHHGGHGHHGGGHGHHHHHHHACGHHGDGG@-;--;CF0..;.:.;;9;0090000000;///;/.././//:///.-.9///...9..//9/;/-9..;///;//.:...//////9;///;:9/////:///
@M03495:530:000000000-LYBTV:1:1108:5455:20240 1:N:0:GTGACGTT+ATCTGGGA
GTCAGCATGTGAGCTTTGGAGTGAAATCTCTTGTCTTAAGGAATAAAGGAAAAAGATTCCGTCGGAGGCTCGGTGCTCTACAGGTTCAACCTTTGTACTCTATTATTGCCTCACATTCCATCTCTTGTGAAAATATATTTGATTGGCTTTTCTGCAGGTTGTTTGCCAGGACTTTCCAAGACCTCCACTAGAAAACACAATAAACTTTTTGGAAGCTGGACAACTATCTTCATTTTTCAGAAACAGTGAAC
+
CBCCCFFFFFFFGGGGGGGGGGHGHHGHHHHHHHHHHHHHHHHHHHHHFHHHHHGGHHIHHIHGGGGFFHHGGGGGHHHHHHFHHHHHHGHHHHHHHHHHHHHHHHHHHHHHHHHHHHHHHHHHHHHHHHHHHHHHHHHHHHHHFFGHHHHHGHFHHHHHFDHHHHHHGHHHHHFGGHHHHHGHHHGHHHHF1GGHHHH<GGHHHHHHHHGG;GFHHHFHHHHGHHBCBGGGGGGGGGGGF;BFGGFGGF0
@M03495:530:000000000-LYBTV:1:1108:17391:20247 1:N:0:GTGACGTT+ATCTGGGA
GTCAGCATGTGAGCTTTGGAGTGAAATCTCTTGTCTTAAGGAATAAAGGAAAAAGATTCCGTCGGAGGCTCGGTGCTCTACAGGTTCAACCTTTGTACTCTATTATTGCCTCACATTCCATCTCTTGTGAAAATATATTTGATTGGCTTTTCTGCAGGTTGTTTGCCAGGACTTTCCAAGACCTCCACTAGAAAACACAATAAACTTTTTGGAAGCTGGACAACTATCTTCATTTTTCAGAAACAGTGAAC
+
BBBABFFFFFFFGGGGGGGFGGHHHHHHHHHGHHHHHHHHHHHHHHHHHHHHHHGGHHHHHFHGGGGGGHGGGGGGHHHHGGHHHHHHHHGHHHHHHHHHHHHHHHHHHHHHHHHHHHHHHHHHHHHHHHHHHHHHHHHHHHHHFFHHHHHHHHHHGHHHGGHHHHHHHFHHHHGHHHHGGFHHHHGHHHHGHHHHHHHEGFGHHHHHHGGFCFCGHHHFHHHHHFC<GGGGGGGGGGGGGFGGFGFGGG0
@M03495:530:000000000-LYBTV:1:1108:20302:20251 1:N:0:GTGACGTT+ATCTGGGA
GTCAGCATGTGAGCTTTGGAATTAGTAAATTCGTTGACGACAGAAGGAGCAAGATAACGACCACAGGGAGGGTGGTTTATCAACGGCAAAATATAGATCGGAAGAGCACACGTCTGAACTCCAGTCACGTGACGTTATCTCGTATGCCGTCTTCTGCTTGAAAAAAAAAAAAAAACAAAAAACTAATAGAGAGGATGCTTGCTAGCATCTCTACTAGTAAATGAGAATCAGCGTGACTCTTAACATAGTAG
+
DDDDDFFFFFFFGGGGGGGGGGHHHHHHHHHHGHHHHHGGGGGHHHHHHHHHHHHHHHGGGGGHHHHGGGGGEGGGGHHHHHBGFGGGGHHHHHHHHHHHGGGGHHHHHHHGHHHGHHHHHHHHHHHHGHHHGGFFGGFGGHGGHHHHGGGHGHHHHHHHHHHHHGGGGF??<--.<9...-.<<0000:00.../0/000.000:00000000<000000000<0<00000....90000<000<<00:0
@M03495:530:000000000-LYBTV:1:1108:10141:20253 1:N:0:GTGACGTT+ATCTGGGA
GTCAGCATGTGAGCTTTGGTTTATCAACGGCAAAATATAGATCGGAAGAGCACACGTCTGAACTCCAGTCACGTGACGTTATCTCGTATGCCGTCTTCTGCTTGAAAAAAAAAAAAAAGCAACAGACACAGTTACTCTCTAGTGCAGGAGAGGCTAGAGAGAGTCCCAGTCTAAGAGCGATAAGTGTAGATACAGAGGAGAACACCGCCTGCGAAAACAGCTAACTGGTCTCTAAAGCCAACTCTTGTAAG
+
BABBBFFFFFFFGGGGGGGGGGFHHHHHGGGGFHFHHHHHHHHHGGGGHFHEHHHGHHHGHGHGHHFHGGHHGHHHGGFFFF44FEGGHHGHGAEFFHGHFHHHFCGGHCEGFG</>//<100?0000<001>11<1<>0000<000..<.....0.<;0.../0:;:0/09;0000/--..9000090BBF0000/...9.//9.-9-...-99--;E9A//;//////////////;.9.9//////;/
@M03495:530:000000000-LYBTV:1:1108:21643:20270 1:N:0:GTGACGTT+ATCTGGGA
GTCAGCATGTGAGCTTTGGTTTATCAACGGCAAAATATAGATCGGAAGAGCACACGTCTGAACTCCAGTCACGTGACGTTATCTCGTATGCCGTCTTCTGCTTGAAAAAAAAAAAAAAAAGATATAAGGTCCAGTACATCATGTCTACTGTTTGACAAAATCACGACTAATGCACTACTGTGCAAACATACCGGAGTAGTAGATTGTTGTACGTGTTAGATGTATGATATACATGTATGGTTAATGTTGTA
+
CCCCCFFFFFFFGGGGGGGGGGHHHHHHGGGGGHHHHHHHHHHHGGGGHHHHHHHGHHHGHHHHHHHHHHHHGHHHGGGGGHBHGHGGHHHHGGGFGHHHHHHHGHFHHGGCD@>////-..11>11111=0<00000=000000==000000/0000/.0000;.-.-00000000/;0;000;0..9009.---;/0090000000.;00./9/90:0009:;0000000:000:00/90909:000/0
@M03495:530:000000000-LYBTV:1:1108:3853:20282 1:N:0:GTGACGTT+ATCTGGGA
GTCAGCATGTGAGCTTTGGACTCCTGACTGGTTTATCAACGGCAAAATATAGATCGGAAGAGCACACGTCTGAACTCCAGTCACGTGACGTTATCTCGTATGCCGTCTTCTGCTTGAAAAAAAAAAAACATGCAGCACAGACATCATAATATGGATAACCGCTTTGATATAAGTGATTATATAAAAATTCATCTAACCAGATCCACCATGGCTTACAGTAGCTGAATATACGTCTATTAAAGGCTAAACAG
+
CCCCCFFFFFFFGGGGGGGGGGHHHHHHHHHHHHHHHHHHGGGGGHHHHHHHHHHHGGGGHHHHHHHGHHHGHHHHHHGHHHGHGHHHGGGGHHHHHHFGHEHHGEGHGFHHHHHHGHHHFGCC/<>>/?1?1111>000100111111=10=0=000<0---..00;000000000000;000000.00;900000.9.;00000..09/./:0000;00000000;0;0.9./.9000000.000000/
@M03495:530:000000000-LYBTV:1:1108:24288:20308 1:N:0:GTGACGTT+ATCTGGGA
GTCAGCATGTGAGCTTTGGAGTCCCTGGTTTATCAACGGCAAAATATAGATCGGAAGAGCACACGTCTGAACTCCAGTCACGTGACGTTATCTCGTATGCCGTCTTCTGCTTGAAAAAAAAAAAGATTGAGGGTGAGGTTATAACGCCGCAGCGGTAAAAATTTTAGTTTTTGTCGCTGAGGGGTTGACCAAGCGAAGCGTGGTAGGTTTTCTGCTTAGGAGTTTAATCATGTTTCAGACTTTTATTTCTC
+
ABBBBFFFFFFFGGGGGGGGGFGGHHHHHGHHHFGGGGGGAGHFFHHHHHHHHGECEHHGGHHHGGHHGFHHHGFHHFFFHE11?FEFEHGFGHCE1FHHBEAEGGHH44FF30?33?E/BBDB/<1?FBG0?C</?00FFGF1FA@-@----:D..:00:CCG0C/;0=0.9/9.;;C...CC9B9B//;A.;.;--;-.9-./9.9:BE:99/;B//9/:99///;/9BFB///;///;99/99B//9/
@M03495:530:000000000-LYBTV:1:1108:25037:20311 1:N:0:GTGACGTT+ATCTGGGA
GTCAGCATGTGAGCTTTGGAGTGAAATCTCTTGTCTTAAGGAATAAAGGAAAAAGATTCCGTCGGAGGCTCGGTGCTCTACAGGTTCAACCTTTGTACTCTATTATTGCCTCACATTCCATCTCTTGTGAAAATATATTTGATTGGCTTTTCTGCAGGTTGTTTGCCAGGACTTTCCAAGACCTCCACTAGAAAACACAATAAACTTTTAGGAAGCTGGACAACTATCTTCATTTTTCAGAAACAGTGAAC
+
BBCCCFFFFFFFGGGGGGGGGGHHHHHHHHHHHHHHHHHHHHGHHHHHHHHHHHGGHHIHHIHGGGGGGHHGGGGGHHHHHHHHHHHHHHHHHHHHGHHHHHHHFHHHHHHHHHGHHHHHHHHHHHHHHHHHHHHHHHHHHHHHHHHHHHHHHHGHGFHHHGHHHHHHHHFHHHGHHFDGHGHHHHHHHHHGHHHHHGHGGG0GHFHHHHHF0DHHHHFHHHHEGG0;CGHBGGGGGGFF0FBFGGCBBC:
@M03495:530:000000000-LYBTV:1:1108:21752:20338 1:N:0:GTGACGTT+ATCTGGGA
GTCAGCATGTGAGCTTTGGATGGTTCTGGTTTATCAACGGCAAAATATAGATCGGAAGAGCACACGTCTGAACTCCAGTCACGTGACGTTATCTCGTATGCCGTCTTCTGCTTGAAAAAAAAAAAAAAGAATAACATGATTAATGTTAATACTATAGTTAAATAATAAAGTTCACACATTTAGTAAATATGACTCTTGTAGTATGACTATGTATAAGTAACCGTATATTACGTAGTCTATATGTGTCACAC
+
CBCDEFFFFFFFGGGGGGGGGGGHHHHHHHHHHHHHHHGGGGGHHHHHHHHHHHGGGGHHHHHHHGHHHGHHHHHHHHHHHHGHHHGGGGHHHHHHGGHHHHGGGHGHHHHHHHHHHHHGGGGG</>-..0111111<11<1111<11==111111111111111111111111110.01111<1<11::<1111010<111111:11<C1<111111111<-...0111<.:0.91<1111111111110
@M03495:530:000000000-LYBTV:1:1108:8083:20340 1:N:0:GTGACGTT+ATCTGGGA
GTCAGCATGTGAGCTTTGGAGTGAAATCTCTTGTCTTAAGGAATAAAGGAAAAAGATTCCGTCGGAGGCTCGGTGCTCTACAGGTTCAACCTTTGTACTCTATTATTGCCTCACATTCCATCTCTTGTGAAAATATATTTGATTGGCTTTTCTGCAGGTTGTTTGCCAGGACTTTCCAAGACCTCCACTAGAAAACACAATAAACTTTTTGGAAGCTGGACAACTATCTTCATTTTTCAGAAACAGTGAAC
+
CCCBCFFFFFFFGGGGGGGGGGHHHHHHHHHHHHHHHHHHHHHHHHHHHHHHHHGGHIHHGHGGGGGGGHHGGGGGHHHHHHFHHHGHHHHHHHHHHHHHHGHHGHHHHHGHHHHHHHHHHHHHHHHHHHHHHHHHHHHHHHHHGGHHHHHHHHHHHHHHHGHHHHHHGHHHHHHHHFDGFHHHHHHHHHHBGFHFHHHCDG0GHHHHHHGG:GFHHHCGHHHHHGHHHHGGGGGGGGGFF0CFGGBFFG9
@M03495:530:000000000-LYBTV:1:1108:19327:20342 1:N:0:GTGACGTT+ATCTGGGA
GTCAGCATGTGAGCTTTGGTCCAGCCTGAGTCCTGGTTTATCAACGGCAAAATATAGATCGGAAGAGCACACGTCTGAACTCCAGTCACGTGACGTTATCTCGTATGCCGTCTTCTGCTTGAAAAAAAAAAAAAACAGAGCATACTGAATACTTGCAGAAAGACAGGATTCCGACTATGGAGATTGATGGTTGTGACGTTGACGTAGTATGGTATTAGTGGCTGACATGAGTTCAATCAGAAGTCGACAGA
+
CCDDDFFFFFFFGGGGGGGGGGHHHGHHHHHHHHHHHHHHHHHHHGGGGGHHHHHHHHHHHGGGGHHHHHHHGHHHGHHHHHHHHHHHHGHHHGGFGHHHHHHGGHHHHGGGHGHHHHHHGFBGFHGGGGG<>--..<<0/000<000<0000000<00/00////:.0000/.<--0000/0/00000000...00..<..0.....:00/00000000...9./:000:0<000:000000<0..-.-/
@M03495:530:000000000-LYBTV:1:1108:18666:20361 1:N:0:GTGACGTT+ATCTGGGA
GTCAGCATGTGAGCTTTGGAGTGAAATCTCTTGTCTTAAGGAATAAAGGAAAAAGATTCCGTCGGAGGCTCGGTGCTCTACAGGTTCAACCTTTGTACTCTATTATTGCCTCACATTCCATCTCTTGTGAAAATATATTTGATTGGCTTTTCTGCAGGTTGTTTGCCAGGACTTTCCAAGACCTCCACTAGAAAACACAATAAACTTTTTGGAAGCTGGACAACTATCTTCATTTTTCAGAAACAGTGAAC
+
CCCCCFFFFFFFGGGGGGGGGGHHHHHHHHHHHHHHHHHHHHHHHHHHGHHHHHGGHIHHHGHGGGGGGHHGGGGGHHHHHHFHHHHHHHHHHHHHHHHHHHHHHHHHHHHHHHHHHHHHHHHHHHHHHHHHHHHHHHHHHHHHHHHHHHHHHHGHHHHHHGHHHHHHHHGHHHGHGHHHHHHHHHHHHHHDGHGHHHGEGGHHHHHHHHGGGHGHHGHHGGHHHHGCGGGGGGGGGGGGGGGGGGFFGG:
@M03495:530:000000000-LYBTV:1:1108:8838:20367 1:N:0:GTGACGTT+ATCTGGGA
GTCAGCATGTGAGCTTTGGAGTGAAATCTCTTGTCTTAAGGAATAAAGGAAAAAGATTCCGTCGGAGGCTCGGTGCTCTACAGGTTCAACCTTTGTACTCTATTATTGCCTCACATTCCATCTCTTGTGAAAATATATTTGATTGGCTTTTCTGCAGGTTGTTTGCCAGGACTTTCCAAGACCTCCACTAGAAAACACAATAAACTTTTTGGAAGCTGGACAACTATCTTCATTTTTCAGAAACAGTGAAC
+
CCCCCFFFFFFFGGGGGGGGGGHHHHHHHHHHHHHHHHHHHHHHHHHHHHHHHHGGHHIIHIHGGGGGGHHGGGGGHHHHHHHHHHHHHHHHHHHHHHHHHGHHGHHHGHHHHHHHHHHHHHHHHHHHHGFHHGHHHHHHHHHHHHHHHHHHHHHHHGHHHGHHHHHHFGHHHHHHHHFHGFHHGGGHHGEDGBHHHHHCDGHHHHHHHHGGBGHEHHGHHHHHHHGCHGFGGHGGFGGGGGFGGGFFFG0
@M03495:530:000000000-LYBTV:1:1108:17010:20376 1:N:0:GTGACGTT+ATCTGGGA
GTCAGCATGTGAGCTTTGGTCCAGCCTGAGTCCTGGTTTATCAACGGAAAATATAGATCGGAAGAGCACACGTCTGAACTCCAGTCACGTGACGTTATCTCGTATGCCGTCTTCTGCTTGAAAAAAAAAAAAAACTAAAAAACGAACAGTGACTGGCGGACGTCACAAGACTCTCACCCCCGCACGAAGATCAATCATCGAGCCTGAGCATCACGTACGGCCACAGACCACAGTACCTATCCTCAGCCACC
+
CCCCCFFFFFFFGGGGGGGGGGHHHGHHHHHHHHHHGHHGHHHHHGGEGGHHHHHHHHHHGGGGHHHHHHHGFHHGGHHHHHFHHHHHGGHHGGGGHHHHHHGGHHGHGEGHGHHHHHGFGEHHGEDG/>/>><.>1<11<-.-..--;;00000..--9--;...00.//0000;0;.---;;--....000000;00;/9.-/9:/090000.;/.:.---:..0.;/...000000;BB00000/./.
@M03495:530:000000000-LYBTV:1:1108:18839:20405 1:N:0:GTGACGTT+ATCTGGGA
GTCAGCATGTGAGCTTTGGAGTGAAATCTCTTGTCTTAAGGAATAAAGGAAAAAGATTCCGTCGGAGGCTCGGTGCTCTACAGGTTCAACCTTTGTACTCTATTATTGCCTCACATTCCATCTCTTGTGAAAATATATTTGATTGGCTTTTCTGCAGGTTGTTTGCCAGGACTTTCCAAGACCTCCACTAGAAAACACAATAAACTTTTTGGAAGCTGGACAACTATCTTCATTTTTCAGAAACAGTGAAC
+
CCCCCFFFFFFFGGGGGGGGGGHHHHHHHHHHHHHHHHHHHHHHHHHHHHHHHHGGHHIHHIHGGGGGGHHGGEGGHHHHHHHHHHGHHHHFHHHHHHHHGHHHHHHHHHHHHHHHGHHHHHHHHHHHHHHHHHHHHHHHHHHHHCGHHHHHHHHHHHHHHFHHHHGHGHHHHHHHGHFHEHHHHHHHHHGGHHHHHHHGFHFFHHHHHHGCFHHHHHBGHHHHEGGCGHGGGGFGGGGGGFFFFGBFGG9
@M03495:530:000000000-LYBTV:1:1108:23117:20408 1:N:0:GTGACGTT+ATCTGGGA
GTCAGCATGTGAGCTTTGGAGTGAAATCTCTTGTCTTAAGGAATAAAGGAAAAAGATTCCGTCGGAGGCTCGGTGCTCTACAGGTTCAACCTTTGTACTCTATTATTGCCTCACATTCCATCTCTTGTGAAAATATATTTGATTGGCTTTTCTGCAGGTTGTTTGCCAGGACTTTCCAAGACCTCCACTAGAAAACACAATAAACTTTTTGGAAGCTGGACAACTATCTTCATTTTTCAGAAACAGTGAAC
+
CBCCCFFFFFFFGGGGGGGGGGHHHHHHHHHHHHHHHHHHHHHHHHHHGHHHHHGGGHIHHHHGGGGGGHHGGEGGHHHHHHFHHHHHHHHHHHHGHHHHHHHHGHHHHHHHHHHHHHHHHHHHHHHHHHHEHHHHHHHHHGHHHHHHHHHHHHHHHHHHHGHHHHHHHHHGHHHHHHGHHGGHHHHHHHH1FGHHHHGGGHHHHHHHHHGG:GFEFG:CGGHHGCGGHHGGGGGGGGGFFGBBFGFFBF0
@M03495:530:000000000-LYBTV:1:1108:14761:20421 1:N:0:GTGACGTT+ATCTGGGA
GTCAGCATGTGAGCTTTGGAGTGAAATCTCTTGTCTTAAGGAATAAAGGAAAAAGATTCCGTCGGAGGCTCGGTGCTCTACAGGTTCAACCTTTGTACTCTATTATTGCCTCACATTCCATCTCTTGTGAAAATATATTTGATTGGCTTTTCTGCAGGTTGTTTGCCAGGACTTTCCAAGACCTCCACTAGAAAACACAATAAACTTCTTGGAAGCTGGACAACTATCTTCATTTTTCAGAAACAGTGAAC
+
CBBCCFFFFFFFGGGGGGGGGGHHGHHHHHHHHHHHHHHHHGHHHHHHHHHHGHGGHHHHHIHGGGGGGGHGGGGGHHHHHHHHHHHHHHHHHHHHHHGHHHHHGHHHHHHHHHHHHHHHHHHHHHHGHHHHHHGHHHHHHGHHHHHHHHHHHHGHHHHHHGHHHHHHHHHHHHHHGGGHEHHHHHHHHHHFGGHHGHHCGGF0GHHHHHGHCGHEHHHGHHHGHHHCGCHHHHGGFGGFGFGGGGCBF0;
@M03495:530:000000000-LYBTV:1:1108:3223:20442 1:N:0:GTGACGTT+ATCTGGGA
GTCAGCATGTGAGCTTTGGTCCAGCCTGAGTCCTGGTTTATCAACGGCAAAATATAGATCGGAAGAGCACATGTCTGAACTCCAGTCACGTGACGTTATCTCGTATGCCGTCTTCTGCTTGAAAAAAAAAAAAAAATTATATATTATGCCATTAAGGGGTTGACAAAGCGAACCGCGAGACTGTTTCTGCTTAGTAATTTAATCAGGTATCAGACTTTAATTTCTCACCATCATTCAACATTATTGTCTGA
+
BBBABFFFFFFFGGFGGGGCDGHHHGHHHHHHHHHGHGHHFHHHHGGGGCHHHHHHGGEHFFGGGHHHHHBHHHHHEFHHHH@@GFHHHGHHHGGGGH1FGFGGGGFGGG/EGFFGGGFHHF3EGHG//>/@F?-<011<>00=00<0<<0000000.;.--:;0:;//:;-9-----9-.099///;9B//9//9//;//B///////////;9//;//:9//9//;.;//9//;;B//////;/;////
@M03495:530:000000000-LYBTV:1:1108:20572:20447 1:N:0:GTGACGTT+ATCTGGGA
GTCAGCATGTGAGCTTTGGAGGGCAAGAAGTATAACGACCACAGGGAGGGTGGTTTATCAACGGCAAAATATAGATCGGAAGAGCACACGTCGAACTCCAGTCACGTGACGTTATCTCGTATGCCGTCTTCTGCTTGAAAAAAAAAAAAAATGATGCGGAGGTGCAGAACCTAAGAGCGATCAGGTAGGTATCCATCGCCTGTAGACCCTGTGCAAGCATCACAATAGCAACTCCACACCTCTCTACTCAC
+
BACCCFFFFFFFGGGGGGGGGGGGGGGHHHGHHHHHGGGGGHHHHGGGGGAFFEGHHHHHHHGGGGGHHHHHHHHHHHGGGGGFGHHHHGHHGGGGHHHHHHHHHGHHHGGFFHHHDHHCAGHHHGECFGFHHHHHHFGHBGFGCG--A-;.;0000----;.:0090;/.://////--...//9//9////9/;/.9..;////:9.;////;9/.////9////////:9/;9//:././9///:/;/
@M03495:530:000000000-LYBTV:1:1108:26924:20453 1:N:0:GTGACGTT+ATCTGGGA
GTCAGCATGTGAGCTTTGGAGTGAAATCTCTTGTCTTAAGGAATAAAGGAAAAAGATTCCGTCGGAGGCTCGGTGCTCTACAGGTTCAACCTTTGTACTCTATTATTGCCTCACATTCCATCTCTTGTGAAAATATATTTGATTGGCTTTTCTGCAGGTTGTTTGCCAGGACTTTCCAAGACCTCCACTAGAAAACACAATAAACTTTTTGGAAGCTGGACAACTATCTTCATTTTTCAGAAACAGTGAAC
+
CBCCCFFFFFFFGGGGGGGGGGHHHHHHHHHHHHHHHHHHHHHHHHHHHHHHHHGGHHHIHHHGGGGGGHHGGGGGHHHHHHHHHHHHHHHHHHHHHHHHHHHHHHHHHHHHHHHHHHHFHHHHHHHHHHFHHHHHHHHHHGHHHHHHHGHGHHFHHHHHHGHHHHHHHHHGHHHHHHHHHHHHHHGHHHHFHHHHHHHGDFGFHHHHHHGGCHFEHHHHHHHGHHFCFHGGGGCFFGFFGGGGGGBFFF0
@M03495:530:000000000-LYBTV:1:1108:3402:20453 1:N:0:GTGACGTT+ATCTGGGA
GTCAGCATGTGAGCTTTGGAGTGAAATCTCTTGTCTTAAGGAATAAAGGAAAAAGATTCCGTCGGAGGCTCGGTGCTCTACAGGTTCAACCTTTGTACTCTATTATTGCCTCACATTCCATCTCTTGTGAAAATATATTTGATTGGCTTTTCTGCAGGTTGTTTGCCAGGACAGGTCGTGATTGCTGGAGCAGGTATGATATAATTCTAGGATTTGACAGATGAATAATTTACATATATATCTAACTTTGA
+
BBBBBFFFFFFFGGGGGGGGGGFHHHHHHHHHHHHHHHHHHHHHHHHHHHHHHH?FHHHHHHHGGGGGFHHGGFGGHHHHHHFHHHHHHHHHHHHHHHHHGHHHHHHHHHHHHHHHHHHHHHHHHHHHHGHHHHHHHHHHHHHHHHHHHHHHHGHBGCGHHGHHHHHHGEHHGF/FGCDGHFFHHHHHHHHFGGGHHHHHHGHFHHHHHHGHHHGHHFHHHEHC:C;CGCGBGFHHGGFFCGGGGGGGGG0
@M03495:530:000000000-LYBTV:1:1108:7799:20467 1:N:0:GTGACGTT+ATCTGGGA
GTCAGCATGTGAGCTTTGGAATTAGCTGGTTTATCAACGGCAAAATATAGATCGGAAGAGCACACGTCTGAACTCCAGTCACGTGACGTTATCTCGTATGCCGTCTTCTGCTTGAAAAAAAAAAAAAAAAACAACTATTAGTCAAGGCTTGTTGTCGAGAATAACACTAATCAGTACATGCTGAAGAACTATATATTGACATTGCGTAGTTAGTGTGTGCGTAGAGATGGCAGAAGATGACAAGTCACATA
+
CCCCCFFFFFFFGGGGGGGGGGHHHHHHHHHHHHHHHHGGGGGHHHHHHHHHHHGGGGHHHHHHHGHHHGHHHHHHHHHHHHEFGHGGGGHHGHHHGGHHHHGGGHGHHHHHHHHHHHHGGGGCB//----....000000000::0.0:-.0./:..-..0:000<0/0000<:000000000000//00000<00000:0000...-90000000..0.<.-.00000//<./00000000:0000000
@M03495:530:000000000-LYBTV:1:1108:26485:20486 1:N:0:GTGACGTT+ATCTGGGA
GTCAGCATGTGAGCTTTGGAGGGCAAGAAGTGGTTGTGACATTGCATGGCAGCTAGAGCCAACTGGTTTATCAACGGCAAAATATAGATCGGAAGAGCACACGTCTGAACTCCAGTCACGTGACGTTATCTCGTATGCCGTCTTCTGCTTGAAAAAAAAAACCAGCGACTCACGACATTAGACCCATTGTGACACTTGTCACTCACGCTGAGTGATGCACTTCTATGTTATACTAAGGCATTTCTAATCCT
+
BBCCCFFFFFFFGGGGGGGGGGGGGGGHHHGGHGGGGGHHHHHHHHHGHHGGEHGFFHHHHHGHHHAEGHHHFHGGGGEGHF3FDGFFHHHGGGGGHHGHHHGHHHGHGGHHCGEFHHHGHHGGG?/?/?FHGGGHHHFGDD0FFHFHHHHGHHGFC@-@D<.<..----.00.;--.;000;0../00;0;9090;0;9900090....;.;09000000:000000090000;9:/990000000:0:;
@M03495:530:000000000-LYBTV:1:1108:20599:20492 1:N:0:GTGACGTT+CTCTGGGA
GTCAGCATGTGAGCTTTGGAGTGAAATCTCTTGTCTTAAGGAATAAAGGAAAAAGATTCCGTCGGAGGCTCGGTGCTCTACAGGTTCAACCTTTGTACTCTATTATTGCCTCACATTCCATCTCTTGTGAAAATATATTTGATTGGCTTTTCTGCAGGTTGTTTGCCAGGACTTTCCAAGACCTCCACTAGAAAACACAATAAACTTTTTGGAAGCTGGACAACTATCTTCATTTTTCAGAAACAGTGAAC
+
CBCCDFFFFFFFGGGGGGGGGGHHHHHHHHHHHHHHHHHHHHHHHHHHHHHHHHGGHIHHHHHGGGGGGHHGGGGGHHHHHHHHHHHHHHHHHHHHHHHHHHHHHHHHHHHHHHHHHHHHHHHHHHHHHHHHHHHHHHHHHHHHHHHHHHHHHHHHGHHGHGHHHHHHGHHHHHHHHGHHHHHHHHHHHHGHHHHHHHHEGFHGHHHHHHGGHHHHHHHGHGHHHHCCHFGGGGGGGGGGGGGGGFCGGG0
@M03495:530:000000000-LYBTV:1:1108:3096:20537 1:N:0:GTGACGTT+ATCTGGGA
GTCAGCATGTGAGCTTTGGAGTGAAATCTCTTGTCTTAAGGAATAAAGGAAAAAGATTCCGTCGGAGGCTCGGTGCTCTACAGGTTCAACCTTTGTACTCTATTATTGCCTCACATTCCATCTCTTGTGAAAATATATTTGATTGGCTTTTCTGCAGGTTGTTTGCCAGGACTTTCCAAGACCTCCACTAGAAAACACAATAAACTTTTTGGAAGCTGGACAACTATCTTCATTTTTCAGAAACAGTGAAC
+
CCCCCFFFFFFFGGGGGGGGGGHHHHHHHHHHHHHHHHHHHHHHHHHHHHHHHHGGHHHHGHHGGGGGGHHGGEGGHHHHGHHHHHHHHHHHHHHHHHHHHHHHHHHHHHHHHHHHHHHHHHHHHHHHHHHHHHHHHHHHHHHHHGHHHHHHHGHGHFGHHDHHGHFHHHGHHHHHGHGFHHHHGGHHHHHGHHHHGHHGGDDFHHHHHHGGCGHHHHHHGGHGHHC;GHGGGGGGGGGBFFFGFGFGGG9
@M03495:530:000000000-LYBTV:1:1108:20090:20542 1:N:0:GTGACGTT+ATCTGGGA
GTCAGCATGTGAGCTTTGGTCCAGCCTGAGTCCTGGTTTATCAACGGCAAAATATAGATCGGAAGAGCACACGTCTGAACTCCAGTCACGTGACGTTATCTCGTATGCCGTCTTCTGCTTGAAAAAAAAAAAAAATGAAGATACTATGTGAAATAGCGCGACTGAAGACGCACATCCAGATATACGTATATCACATTTCACCTTCCGTCATGCATATGCGATGCAGGACATCCTGAATATACGATCCATAA
+
AABBCFFFFFFFGGGGGGGGGGHHHGHHHHHHHHHHHHHHHHHHHGGGGGHHHHHHHHHHHGGGGHHHHHHHGHHHFHHHHHHHHHHHHGHHHGGFGHHHHHHGGHHHHGGGHGHHHGHHHHFGGGGGCG<</--0111111=000000000000<0<-----.000:/.-;9;00/00:00000.000000000000:000:;0/.0...000000009...;00.../00/000;0000:.....0000
@M03495:530:000000000-LYBTV:1:1108:25689:20558 1:N:0:GTGACGTT+ATCTGGGA
GTCAGCATGTGAGCTTTGGAGTGAAATCTCTTGTCTTAAGGAATAAAGGAAAAAGATTCCGTCGGAGGCTCGGTGCTCTACAGGTTCAACCTTTGTACTCTATTATTGCCTCACATTCCATCTCTTGTGAAAATATATTTGATTGGCTTTTCTGCAGGTTGTTTGCCAGGACTTTCCAAGACCTCCACTAGAAAACACAATAAACTTTTTGGAAGCTGGACAACTATCTTCATTTTTCAGAAACAGTGAAC
+
AAAABFFFFFFFGGGGGGGGGGHHHHHHHHHHHHHHHHHHHHHHHHHHHHHHHHGGHHGHHHHGGGGGGHHGGGGCHHHHHH@CHGHHHHHHHHHHHHHHHHHHGHHHHFHHHHHGFHHGHHHHHHHHFHHHHHHHHHHHHHHGGFFHHHHHGHHGHGHHHGHHGHHHGHHHHHGHFHHHHHHHHHHHHHGGHHHHHHHCGGHFHHHHHFGFCGFGHHHAGHHHHHCCCGGGGGGGGGGGGFFFFB;00B0
@M03495:530:000000000-LYBTV:1:1108:8388:20567 1:N:0:GTGACGTT+ATCTGGGA
GTCAGCATGTGAGCTTTGGAATTAGTAAATTCGTTGACGGCAAGATAACGACCACAGGGAGGGTGGTTTATCAACGGCAAAATATAGATCGGAAGAGCACACGTCTGAACTCCAGTCACGTGACGTTATCTCGTATGCCGTCTTCTGCTTGAAAAAAAAAAAAGAAATAACACCATAGACTAACATCGATGATTCGCACGTCTTAATACACTAAATCACGATATCAATAAATCATGCATATACACGACAAT
+
CCCCCFFFFFFFGGGGGGGGGGHHHHHHHHHHGHHHGHGGGGGGHHHHHGGGGGHHHHGGGGGEFGEFHHHHHHHGGGGGFH@FGHHHHHHGGGGHHHHHHHGHHHGHHHHHHHHHHHHGHHHGGFFHFFHHHGGHGGFGEFHGHHGHHHGFHHHHGGG?CF-9..90;0:B9..00000000//09./.0///:...--.././///://////;///9.:.;B//////;////////9////.9---9
@M03495:530:000000000-LYBTV:1:1108:13782:20572 1:N:0:GTGACGTT+ATCTGGGA
GTCAGCATGTGAGCTTTGGAGTGAAATCTCTTGTCTTAAGGAATAAAGGAAAAAGATTCCGTCGGAGGCTCGGTGCTCTACAGGTTCAACCTTTGTACTCTATTATTGCCTCACATTCCATCTCTTGTGAAAATATATTTGATTGGCTTTTCTGCAGGTTGTTTGCCAGGACTTTCCAAGACCTCCACTAGAAAACACAATAAACTTTTTGGAAGCTGGACAACTATCTTCATTTTTCAGAAACAGTGAAC
+
CBCCCFFFFFFFGGGGGGGGGGHHHHHHHHHHHHHHHHHHHHHHHHHHHHHHHHGGGHIIHIHGGGGGGHHGGGGGHHHHHHGHHHHHHHHHHHHHHHHHHHHHHHHHHHHHHHHHHHHHHHHHHHHHHHHHHHHHHHHHHGHHHHHHHHHHHHGHHHHHHGHHHHHHHHHHHHFHGH1GFFHHHHHGHHHFHHHHHHHCDDFGHHHHHHGFCCGHHHFHGHHHHHCCHGGFGGFGFGGGBFGGGFFFFF:
@M03495:530:000000000-LYBTV:1:1108:11738:20584 1:N:0:GTGACGTT+ATCTGGGA
GTCAGCATGTGAGCTTTGGAATTAGTAAATTCGTTGACGACAGAAGGAGCAAGATAACGACCACAGGGAGGGTGGTTTATCAACGGCAAAATATAGATCGGAAGAGCACACGTCTGAACTCCAGTCACGTGACGTTATCTCGTATGCCGTCTTCTGCTTGAAAAAAAAAAAAAAACCACAGAAACACGTGGTACAAGCAGTGCAAGAAATGCGAAGAGGAGAACATAGGAGAGATACGGAGCGCGATCTAG
+
CCDDDFFFFFFFGGGGGGGGGGHHHHHHHHHHGHHHHHGGGGGHHHHHHHHHHHHHHHGGGGGHHHHGGGGGEGGEGHHHHHBGFGGGGHHHHHHHHHHHGGGGHHHHHHHGHHHGHHHHHHHHHFHHGHHHGGGGHHHHHHFGHHHHGDGHGHHHHHHHHHHHHGGGGC-----.:....00:/:....:.00000.:/;0;000///000..--.:.....0/00000/...00:....------.:0:
@M03495:530:000000000-LYBTV:1:1108:23230:20589 1:N:0:GTGACGTT+ATCTGGGA
GTCAGCATGTGAGCTTTGGAATTAGCTGGTTTATCAACGGCAAAATATAGATCGGAAGAGCACACGTCTGAACTCCAGTCACGTGACGTTATCTCGTATGCCGTCTTCTGCTTGAAAAAAAAAAAAAACAGAGTACTGAATCAGATGAGTCTGACGTACTAACAGTACGGAGTTACACGACAAAAGATGTGTAGCACTCTACACCGCACTCGGAGACGAGAGCAACACGATATGCCCTAGAGTATCTGTTA
+
EEEEDFFFFFFFGGGGGGGGGGHHHHHHHHHHHHHHHHGGGGGHHHHHHHHHHHGGGGHHHHHHHGHHHGHHHHHHHHHHHHFGHHGGGGHHHHHHGGHHHHGGGHGHHHHHHHGHHHHGGGCC//><..000=111<1111>00<11<11==11.<...11000111..:../1110.----/</.01:11111100/1111:/-----/...-9..--9-.0<....9..-110/0</00111111111
@M03495:530:000000000-LYBTV:1:1108:23718:20596 1:N:0:GTGACGTT+ATCTGGGA
GTCAGCATGTGAGCTTTGGAATTAGTAAATTCGTTGACGACAGAAGGAGCAAGATAACGACCACAGGGAGGGTGGTTTATCAACGGCAAAATATAGATCGGAAGAGCACACGTCTGAACTCCAGTCACGTGACGTTATCTCGTATGCCGTCTTCTGCTTGAAAAAAAAAAAAAAGAACAATAAGGTAGGAATCAGCTGACTGGTACCGCTGTGCAACCCACTCTTTTCGCGCGCGACTGTCCGCTAATACA
+
CBCCCFFFFFFFGGGGGGGGGGHHGHHFHHHHGHHHGHGGGGGFHHHHHGHHHHHHHHGGGGGHHHHGEGGGEFGGGHHHHHDHEEFGGHHHHHHFHHHHGGGGHHHFEFGFCGHGHHHHHHHHFFHHGHGHGGFFF/GGHHFFHHHHGDCHEHHFHFHHFFHEGCDGG-----...//;;/:////;./;9/:////////9:///.-;;./////.....:////;-.--------.///:-.-9/;B/
@M03495:530:000000000-LYBTV:1:1108:24851:20602 1:N:0:GTGACGTT+ATCTGGGA
GTCAGCATGTGAGCTTTGGCGACAGAAGGAGCAAGATAACGACCACAGGGAGGGTGGTTTATCAACGGCAAAATATAGATCGGAAGAGCACACGTCTGAACTCCAGTCACGTGACGTTATCTCGTATGCCGTCTTCTGCTTGAAAAAAAAAAAATACATAACATACTAGCTGTCATACTCATACTACATATAAACTACCTCACCATCTACAATATATGAGATTACACCAACCGATCATACATACGAGTCCA
+
BBBCCFFFFFFFGGGGGGGGGGGGGHHHHHHHHHHHHHHHGGGGGHHHHGFGGGEFGGGHHHHHHHGGGGGHHHHHHHHHHHGGGGHHHHHHHGHHHGHHHHHHHHHHHHGGHHGGGGHHGHHGFFHHHHGGGHGHHHHHHHHHHHHGGGGG@:.<<:111001<01<1/101:<1<1<:11111110111:<1:110/00<..0001<110111111111::1010/...9----.1<10110..../:1
@M03495:530:000000000-LYBTV:1:1108:25662:20602 1:N:0:GTGACGTT+ATCTGGGA
GTCAGCATGTGAGCTTTGGAGTGAAATCTCTTGTCTTAAGGAATAAAGGAAAAAGATTCCGTCGGAGGCTCGGTGCTCTACAGGTTCAACCTTTGTACTCTATTATTGCCTCACATTCCATCTCTTGTGAAAATATATTTGATTGGCTTTTCTGCAGGTTGTTTGCCAGGACTTTCCAAGACCTCCACTAGAAAACACAATAAACTTTTTGGAAGCTGGACAACTATCTTCATTTTTCAGAAACAGTGAAC
+
CCCCCFFFFFFFGGGGGGGGGGHHHHHHHHHHHHHHHHHHGHHHHHHHHHHHHHGGHIHIHHHGGGGGGHHGGGGGHHHHHHGHHHHHHHHHHHHHHHHHHHHHHHHHHHHHHHHHHHHHGHHHHHHHHHHHHHHHHHHHHHHHGHHHHHHHHHHGHGHHHGHHHGHHHHHGGHGHHG1FHHHHHHHHHHHGHHHHHHHEGGFHHHGHHHGFBCGEHGHGHHHHHHC;GGFGGGGGGGGFFGGGGGCFFG0
@M03495:530:000000000-LYBTV:1:1108:3791:20614 1:N:0:GTGACGTT+ATCTGGGA
GTCAGCATGTGAGCTTTGGAGTGAAATCTCTTGTCTTAAGGAATAAAGGAAAAAGATTCCGTCGGAGGCTCGGTGCTCTACAGGTTCAACCTTTGTACTCTATTATTGCCTCACATTCCATCTCTTGTGAAAATATATTTGATTGGCTTTTCTGCAGGTTGTTTGCCAGGACTTTCCAAGACCTCCACTAGAAAACACAATAAACTTTTTGGAAGCTGGACAACTATCTTCATTTTTCAGAAACAGTGAAC
+
CCCCCFFFFFFFGGGGGGGGGGHHHHHHHHHHHHHHHHHHHHHHGHHHHHHHHHGGHIHIHHHGGGGGGHHGGGGGHHHHHHHHHHHHHHHHHHHHHHHHHHHHHHHHHHHHHHHHHHHHHHHHHHHHHHHHHHHHHHHHHGHHHHHHHHHHHHHHGHHHHGHHHGHHHHHHHHHHHHHHGGHHHFHHHHHHFHHHHHH<DGHGHHHHHHGGBGHEHGFGHGHHHHHGHHGGGGGGGGGFGFGGFGFGGB;
@M03495:530:000000000-LYBTV:1:1108:23366:20634 1:N:0:GTGACGTT+ATCTGGGA
GTCAGCATGTGAGCTTTGGAATTAGTAAATTCGTTGACGACAGAAGGAGCAAGATAACGACCACTGGTTTATCAACGGCAAAATATAGATCGGAAGAGCACACGTCTGAACTCCAGTCACGTGACGTTATCTCGTATGCCGTCTTCTGCTTGAAAAAAAAAAAATAATAAAGAACAAAACTAGCGATGTTTAAGTGAGATAACTGATGATACAATATTGGTTAGAGAATGTTGAGATGACTCAAAGAGTGC
+
DDDEEFFFFFFFGGGGGGGGGGHHHHHHHHHHGHHHHHGGGGGHHHHGHHHHHHHHHHGGGGGHHHHHHHHHHHHHGGGGGHFHHHHHHGHHGGGGHHHHHHHGHHHGHHHHHHHHHHHHGHHHGGGGHHGHHHGEHHHHGGGHGHHHHHHGHFHHHGGGG-<@.0:111:11.///...01:/-<...111111110111:011:111111<01111101<1.10:<0111110<10101:0<01//111
@M03495:530:000000000-LYBTV:1:1108:21341:20637 1:N:0:GTGACGTT+ATCTGGGA
GTCAGCATGTGAGCTTTGGAGTGAAATCTCTTGTCTTAAGGAATAAAGGAAAAAGATTCCGTCGGAGGCTCGGTGCTCTACAGGTTCAACCTTTGTACTCTATTATTGCCTCACATTCCATCTCTTGTGAAAATATATTTGATTGGCTTTTCTGCAGGTTGTTTGCCAGGACTTTCCAAGACCTCCACTAGAAAACACAATAAACTTTTTGGAAGCTGGACAACTATCTTCATTTTTCAGAAACAGTGAAC
+
CCDDDFFFFFFFGGGGGGGGGGHHHHHHHHHHHHHHHHHHHHHHHHHHHHHHHHGGHIHIHIHGGGGGGHHGGGGGHHHHHHHHHHHHHHHHHHHHHHHHHHHHHHHHHHHHHHHHHHHHGHHHHHHHHHHHHHHHHHHHHHHHHHHHHHHHHHHHHHHHHGHHHHHHHHHHHHHHHHHHGHHHHHHHHGHGHHHHHHHGHGHGHHHHHHGFCFGHHHHFHHHGHGCCGFFFGGGGGGGGGFGFGGCFGG:
@M03495:530:000000000-LYBTV:1:1108:23915:20641 1:N:0:GTGACGTT+ATCTGGGA
GTCAGCATGTGAGCTTTGGAGGGCAAGAAGTGTGGTTTATCAACGGCAAAATATAGATCGGAAGAGCACACGTCTGAACTCCAGTCACGTGACGTTATCTCGTATGCCGTCTTCTGCTTGAAAAAAAAAAACAACATTAGCACTAAAACCAGCGACAGCACTAGCGAAGGCGACAGAATGGTTAGTAGCTTTAACGCCTTCAATACAAACTTGAACAACGCCATTGACCATAGCGAACGAAATGAAAGAGG
+
CCCCCFFFF5DFGGGGGGGGGGGGGGGFFHGHHHGHGHHHHHHHGGGGGHHHHHHHHHHHGGGGHHHHHHHGHGHGHHHHHH3BFFGHGHHHGGFFHHFHHHGGHHGGCEEHEHHEFHHHHHGGCDCC?///?...011101<<>11>D..<.<----:/;C00/----..-----:/00/099.00000009//.--.;;/////://.//:///9/.---..////:9//;/-9-99....///////:
@M03495:530:000000000-LYBTV:1:1108:15751:20655 1:N:0:GTGACGTT+ATCTGGGA
GTCAGCATGTGAGCTTTGGTCCAGCCTGAGTCCTCTGGTTTATCAACGGCAAAATATAGATCGGAAGAGCACACGTCTGAACTCCAGTCACGTGACGTTATCTCGTATGCCGTCTTCTGCTTGAAAAAAAAAAAAAATAATCATCGTAGTTTACACCGACGCTCAGCAGATGACCTCATTAACTACATACTACTTTTGCGCTTGATGATAGCATGCTCAATCGTTACTTATAGTAGTTCAGAGAACATGCA
+
CCDDDFFFFFFFGGGGGGGGGGHHHGHHGHHHHHHHHHHHHHHHHHHGGGGGHHHHHHHHHHHGGGGHHHHHHHGHHHGHHHDHHHHHHHHGHHHGGGGHHHHHHGGHHHHGFGHGHHHHHHHGHHHHGGGFD@>-<0111100=0....000000/---:-.../00./0000:000000;00000000009000000---...00:00000000:00000.....000;0:0000000000/00/0;00
@M03495:530:000000000-LYBTV:1:1108:28009:20658 1:N:0:GTGACGTT+ATCTGGGA
GTCAGCATGTGAGCTTTGGAGTGAAATCTCTTGTCTTAAGGAATAAAGGAAAAAGATTCCGTCGGAGGCTCGGTGCTCTACAGGTTCAACCTTTGTACTCTATTATTGCCTCACATTCCATCTCTTGTGAAAATATATTTGATTGGCTTTTCTGCAGGTTGTTTGCCAGGACTTTCCAAGACCTCCACTAGAAAACACAATAAACTTTTTGGAAGCTGGACAACTATCTTCATTTTTCAGAAACAGTGAAC
+
CCCCCFFFFFFFGGGGGGGGGGHHHHHHHHHHFHHHHHHHHHHHHHHHGHHHHHGGHHHHHHHGGGGGGHHGGEGGHHGGHHHHHHHHHHHHHHHHHHHHHHHHHFHHHHHHHHHGHHHHHHHHHHHGHHHHHHHHGHHHHGFHHFHHHHHHHHFFFHHHHGHHHHGHHHHGHHHGHHDHFHHHHHGGHHHFGHHHHHHEHHEGHHHHHHGCCG/CHH/GGFHGGHCCGHEGGGGGGGGGFEFGGFBFGF0
@M03495:530:000000000-LYBTV:1:1108:15540:20659 1:N:0:GTGACGTT+ATCTGGGA
GTCAGCATGTGAGCTTTGGAGTGAAATCTCTTGTCTTAAGGAATAAAGGAAAAAGATTCCGTCGGAGGCTCGGTGCTCTACAGGTTCAACCTTTGTACTCTATTATTGCCTCACATTCCATCTCTTGTGAAAATATATTTGATTGGCTTTTCTGCAGGTTGTTTGCCAGGACTTTCCAAGACCTCCACTAGAAAACACAATAAACTTTTTGGAAGCTGGACAACTATCTTCATTTTTCAGAAACAGTGAAC
+
BBBBBFFFFFFFGGGGGGGGGGHHHHHHHGHHHHHHHHHHHHHHHHHHHHHHHHGGHHHFHHHGGGGGGHHGGGGGHHHHHHHHHHHHGHHHHHHHHHHGHHHHHHHHHHHHHHHHHHHHHHHHHHHHHHHHFHHHHHHHHGHHHFHHHHHHHGHHHGHHGGHHHHHHHHHHHHHHHGGHHHHHHHHHHHH1GHGHHHHGGDDFHHHHHHGG;CGEHHGHHHGHGH0CGHFGGGFGGGGGFFGGGGFGGG0
@M03495:530:000000000-LYBTV:1:1108:27188:20662 1:N:0:GTGACGTT+ATCTGGGA
GTCAGCATGTGAGCTTTGGAGTGAAATCTCTTGTCTTAAGGAATAAAGGAAAAAGATTCCGTCGGAGGCTCGGTGCTCTACAGGTTCAACCTTTGTACTCTATTATTGCCTCACATTCCATCTCTTGTGAAAATATATTTGATTGGCTTTTCTGCAGGTTGTTTGCCAGGACTTTCCAAGACCTCCACTAGAAAACACAATAAACTTTTTGGAAGCTGGACAACTATCTTCATTTTTCAGAAACAGTGAAC
+
AAAAAFFFFFFFGGGGGGGGGGHHHHHHHHHHHHHHGHHHHGHHHHGFHHHHHGGGHHHHHHHGGGGGGHHGGEGGHHHGHHBEHHHHHHHHHFHHFHHHGGHHHHHHGHHHHHHHHHHHHHHHHGHHHHHHHGHHHHHHHGHHHHHHHHHHHHHHHHHGFGHHHGGHHFHHHGHHHHFHFFFHHHHHHGGFBGHHEHG.DGHHHHFGHGGG/C:GHGHEHHHGGH0CGHGGGGGGGFF0FBBFFFCBFF9
@M03495:530:000000000-LYBTV:1:1108:8678:20673 1:N:0:GTGACGTT+ATCTGGGA
GTCAGCATGTGAGCTTTGGAACAGGGAGGGTGGTTTATCAACGGCAAAATATAGATCGGAAGAGCACACGTCTGAACTCCAGTCACGTGACGTTATCTCGTATGCCGTCTTCTGCTTGAAAAAAAAACCAACGCCAATTTAATTTTATTCTGATACAGCAAGGATTACTTTTTATACATTATAATAGCGAATATATGGAGCAACTAGTATTGGAACACGAACACAAATTTGAACACAAATACCTGCAGCAG
+
AAA?ABDFD1D3BGFFFGBGFGFEGGAE?EEFEEF0GHFEHC?AEEEFFHFGHBGH1AFEGEFG0@>FGE0?GGHE1BD111BGGHF0?FEA/?GHF2F0>/0B2FE</F<221FFGF0F1G<BC/>//?</C-<.>111=1>1=0=D00<00=00=<0<//..00;00;;00.;:GF0;:;;:0;00-;9-.;00090/:;/./;C090;9099//--;9-9-9AF////////----/;/9/9-;//--
@M03495:530:000000000-LYBTV:1:1108:6529:20678 1:N:0:GTGACGTA+ATCTGGGA
GTCAGCATGTGAGCTTTGGAATTAGTAAATTCGTTGACGACAGAAGGAGCAAGATAACGACCACAGGGAGGGTGGTTTATCAACGGCAAAATATAGATCGGAAGAGCATACGTCTGAACTCCAGTCACGTGACGTATCTCGTATGCCGTCTTCTGCTTGAAAAAAAAAAAAAATGAATGAATGAAAAGGAGTAGGCGCGGTGTGAGATCAGAGAGTATGTCGAGATAGCATAGATGTACGTAGCACAGTAA
+
CCCCCFFFFFFFGGGGGGGGGGHHHHHHHHHHGHHHHHGGGGGHHHHHHHHHHHHHHHGGGGGHHHHGGGGGGGGGGHHHHHFGFFGGGHHHHHHHHHHHGGGGHHHHGHHHHHHGHHHHGHHHHHHHGHHHGGFGGCHHHGGHHHHGDEHGHHHHHHHHHHHHCGC-AA9:-.000:000000000/././/000---::-..000000:00:.000000..-..0:00000000:00;/0..00/;000
@M03495:530:000000000-LYBTV:1:1108:16880:20703 1:N:0:GTGACGTT+ATCTGGGA
GTCAGCATGTGAGCTTTGGTCCAGCCTGAGTCCTCTGGTTTATCAACGGCAAAATATAGATCGGAAGAGCACACGTCTGAACTCCAGTCACGTGACGTTATCTCGTATGCCGTCTTCTGCTTGAAAAAAAAAAAAGCAATAACATACAGCCCAGTGCCGGCGACATCATACTAAGCATCACCCGACTCAGGACACCTACGTCAGCTAACACACTGTCGTATGTGGAGCTAGTCTTAATCGAGTTAATATCC
+
BBBBBFFFFFFFGGGGGGGFGGHHFGGHHHHHHHHHHHGHHHHHHHHGGGGGHHHHHHHHHHHGGGGFHHHHHHGHHHGHHGDEGHHHHHHGHHHGGGGHHFHHHGGHHGHGGGHGGGFGHHHHGGHHGG/<///.010>111>1F1111....<000-------.0;090000//;;000;9-9-9.00//..;9/9/..99./;//;/9../9//...//9/9/..;/9/;//////.../.;9///9/
@M03495:530:000000000-LYBTV:1:1108:9820:20713 1:N:0:GTGACGTT+ATCTGGGA
GTCAGCATGTGAGCTTTGGAATTAGTAAATTCGTTGACGACAGAAGGAGCAAGATAACGACCACAGGGAGGGTGGTTTATCAACGGCAAAATATAGATCGGAAGAGCACACGTCTGAACTCCAGTCACGTGACGTTATCTCGTATGCCGTCTTCTGCTTGAAAAAAAAAAAAAAAAAACAAGCATTATCAACAATTCACTAAGTTCATTATAACAAAAGTAATCAGATATGAATCATGGTCATCCAGATGT
+
CDCCDFFFFFFFGGGGGGGGGGHHHHHHHHHHGHHHHHGGGGGHHHHHHHHHHHHHHHGGGGGHHHHGGGGGGGGGGHHHHHBGEGGGGHHHHHHHHHHHGGGGHHHHHHHGHHHGHHHHHHHHHHHHGGHHGGFGHHFHHHGGHHHHGEGHGHHHHHHHHHHHHGGGGG?9;9:9--.../.;00000;0/0.:0000000:0000000000000../;00000;9:0000000000:00000000000:
@M03495:530:000000000-LYBTV:1:1108:17886:20714 1:N:0:GTGACGTT+ATCTGGGA
GTCAGCATGTGAGCTTTGGAGTGAAATCTCTTGTCTTAAGGAATAAAGGAAAAAGATTCCGTCGGAGGCTCGGTGCTCTACAGGTTCAACCTTTGTACTCTATTATTGCCTCACATTCCATCTCTTGTGAAAATATATTTGATTGGCTTTTCTGCAGGTTGTTTGCCAGGACTTTCCAAGACCTCCACTAGAAAACACAATAAACTTTTTGGAAGCTGGACAACTATCTTCATTTTTCAGAAACAGTGAAC
+
CBCCCFFFFFFFGGGGGGGGGGHHHHHHHHHHHHHHHHHHHHHHHHHHHHHHHHGGHIHHHIHGGGGGGHHGGGGGHHHHHHHHHHHHHHHHHHHHHHHHHGHHHHHHHHHHHHHHHHHHHHHHHHHHHHHHHHHHHHHHHHHHGHHHHHHHHHHHHHHHHGHHHHHHHHHHHGHHHHGHHHHHHHHHHHHBGHHHHHHEGHHHHHHHHHGGGHHHHHFGHGHHHHHGHHGGGGGGGGGGGGGGGGFGGF:
@M03495:530:000000000-LYBTV:1:1108:6351:20720 1:N:0:GTGACGTT+ATCTGGGA
GTCAGCATGTGAGCTTTGGAATTAGTAAATTCGTTGACGACAGAAGGAGCAAGATAACGACCACAGGGAGGGTGGTTTATCAACGGCAAAATATAGATCGGAAGAGCACACGTCTGAACTCCAGTCACGTGACGTTATCTCGTATGCCGTCTTCTGCTTGAAAAAAAAAAAAAAAAAATATAAAATACGAGCAGGTGGCATTAAATATGTGTGATAAATAAGGCGTGTGCTGTGTGATGTTGTTGATTGTG
+
DEDDDFFFFFFFGGGGGGGGGGHHHHHHHHHHGHHHHHGFGGGHHHHHHHHHHHHHHHGGGGGHHHHGFEGGBFGEFHHHHHGHEEGGGHHHHHHHHHHHGGGGHGHHHHHGGHHGHHHHHHHHHGHHGHHHGGGGHHFHHHGGHHHHGGGHGHHHGHHHHFGHHCGGGAA------<.0111:B1:0...9-/..0../0<1111:11111.111111<110/<.-..1:11/<.1111:1/9.111101
@M03495:530:000000000-LYBTV:1:1108:11898:20723 1:N:0:GTGACGTT+ATCTGGGA
GTCAGCATGTGAGCTTTGGAATTAGTAAATTCGTTGACGACAGAAGGAATAACGACCACAGGGAGGGTGGTTTATCACGGCAAAATATAGATCGGAAGAGCACACGTCTGAACTCCAGTCACGTGACGTTATCTCGTATGCCGTCTTCTGCTTGAAAAAAAAAAAAAAAAAATATAGTGTGTACGTCGCTATGTCTCTCATTACATCTCCAACTGCTAAAGAAAGAACAGTCTAGACTCCACACCATCTAT
+
DDDDCFFFFFFFGGGGGGGGGGHHHHHHHHHHGHHHHHGGGGGHHHHHHHHHHGGGGGHHHHGGGGGFFGGGHHHHHHGGGG>BFGHHHHHHHHGGGGHHHHHHHGHHHGGHHHHHHHHHHHGHHFGGFGHHGHHHFGHHHHGGGHGHHHHHHHFHH1FE@FCC-;-9----.:0::0000.00./.-:...00000000;BF000000;00;//00;:000./0/:://000::0::00:::...0:0;0
@M03495:530:000000000-LYBTV:1:1108:28603:20738 1:N:0:GTGACGTT+ATCTGGGA
GTCAGCATGTGAGCTTTGGTCCAGCCTGAGTCCTGGTTTATCAAGGCAAAATATAGATCGGAAGAGCACACGTCTGAACTCCAGTCACGTGACGTTATCTCGTATGCCGTCTTCTGCTTGAAAAAAAAAACAGAAGCTCAATTATACATCCCCTGGCCTTAATCACAATGATCACTTATTCATAGTATATACCAACATCCACGCCCAAACCACCGCTACCTTCACATATTTCCTCGGTCGCCATACTTCCC
+
BBBCBFFFFFFFGGGGGGGGGGHHHGHHHGFGHHHHGHHHHHHGHHHHHGHHHHHHHHHHGEGGGHHHHHHGHHHGHGHHHFGFGHHHGFGHFFBAFG@FGGFGHHHHGGGHGHHGGGHH0B3FGEEC/<//222@<2<1111?111F11?/<0..0<<11=11111>00=<00<00<00000=0=00:0;;;C0.;/0/0/...-.9..:....----/:0/900000;//://.9:.--.9./://///
@M03495:530:000000000-LYBTV:1:1108:16090:20746 1:N:0:GTGACGTT+ATCTGGGA
GTCAGCATGTGAGCTTTGGAGTTGACGACAGAAGGAGCAAGATAACGACCACAGGGAGGGTGGTTTATCAACGGCAAAATATAGATCGGAAGAGCACACGTCTGAACTCCAGTCACGTGACGTTATCTCGTATGCCGTCTTCTGCTTGAAAAAAAAAAAAAAACCATAAAAACAGTGGATATATGACAAGCGGGAAGGCATGTGCGCAAGATAACATATATTGACTAGTACTACAGGGTGTACATAGTTGG
+
CBCCCFFFFFFFGGGGGGGGGGHHHHGGGGGHHHHHHHHHHHHHHHGGGGGHHHHGGGGGEFGGGHHHHHHHGGGGGHHHHHGGGHHHGGGGHHHHHHHGHHHGHHHHHHHHHHHHGHHHGGGGHGHHHHGGHHHHGGGHGHHHHHGHGFGHHGGGGE?9--<.<90001:<../11/0:11111<101...----.9<.0.<11.----/0110<11111111111011111100/./.<0111:11:10
@M03495:530:000000000-LYBTV:1:1108:25385:20754 1:N:0:GTGACGTT+ATCTGGGA
GTCAGCATGTGAGCTTTGGTTTATCAACGGCAAAATATAGATCGGAAGAGCACACGTCTGAACTCCAGTCACGTGACGTTATCTCGTATGCCGTCTTCTGCTTGAAAAAAAAAAAAAATAAAACTCGAACAGTAAATATTGCGTGTTTACTCTGCGATTGACATTTGCTATGACAACATATAAAGCTGTCATAATAGGTATGGCATCTACGAGCATATCCACTGGTCGACGCAGAACAGCCTCCGAACCAT
+
CCCDCFFFFFFFGGGGGGGGGGHHHHHHGGGGGHHHHHHHHHHHGGGGHHHHHHHGHHHGHHHHHHHHHHHHGHHHGGFGHHBFFGFGHHHHGFGHGHHGHHHHGHHHHGGG?B/<//011?1111..0<-0111>111F11.<.<./1=111<0<-<..0111:11111:11:01<.:1:1:111001011111:10<1:0/./</111...--0::::1:10/11<--99---////..//..9.--.0
@M03495:530:000000000-LYBTV:1:1108:27294:20758 1:N:0:GTGACGTT+ATCTGGGA
GTCAGCATGTGAGCTTTGGAGTGAAATCTCTTGTCTTAAGGAATAAAGGAAAAAGATTCCGTCGGAGGCTCGGTGCTCTACAGGTTCAACCTTTGTACTCTATTATTGCCTCACATTCCATCTCTTGTGAAAATATATTTGATTGGCTTTTCTGCAGGTTGTTTGCCAGGACTTTCCAAGACCTCCACTAGAAAACACAATAAACTTTTTGGAAGCTGGACAACTATCTTCATTTTTCAGAAACAGTGAAC
+
CCCDDFFFFFFFGGGGGGGGGGHHHHHHHHHHHHHHHHHHHHHHHHHHHHHHHHGGHHIHHIHGGGGGGHHGGGGGHHHHHHHHHHHHHHHHHGHHHHHHHHHHGHHHHHHHHHHHHHHHHHHHHHHHHHHHHHHHHHHHHHHHHHHGHHHHHGHFHHFHHGHHHHHHHGHHHHHHHHHHGHHHHHHHHGHFGHHHHHHEHHHGHHHHHHGC:CFHHHHHHHHHHHHGHHGGGHHGFGGGFGFGGGFGGG0
@M03495:530:000000000-LYBTV:1:1108:24163:20760 1:N:0:GTGACGTT+ATCTGGGA
GTCAGCATGTGAGCTTTGGATTAGTGTTGACGACAGAAGGAGCAAGATAACGACCACAGGGAGGGTGGTTTATCAACGGCAAAATATAGATCGGAAGAGCACACGTCTGAACTCCAGTCACGTGACGTTATCTCGTATGCCGTCTTCTGCTTGAAAAAAAAAAGAACGGCGTACGGAAGAGACCACGACTTAAATCCAGGAACCCCATTGGCGCAGCCATGCTCCTGCACTGTTTCGGACAGTAGAACAAG
+
A>AAAFFFFDF3FGGGGFGGGGFHDFFHHGFGGCGGCFGFFGHGFGHHHHHGFEEEHGHHG/EEG/F?EFHFHHGHHGGC/EBCGBGHHGHHGGEGGHHHHCFG@GEGGHHGHHHHHHGBHGGGCAC?CGCHHHH/EG011@E@0C<FGFFFH01BDG<-;-:.../..----9-9.;...--9--99---9//9//;//----;---9//;-;----;/////////-//////9--;-9-//9/9//--
@M03495:530:000000000-LYBTV:1:1108:12005:20761 1:N:0:GTGACGTT+ATCTGGGA
GTCAGCATGTGAGCTTTGGAATTAGTAAATTCGTTGACGACAGAAGGAGCAAGATAACGACCACAGGGAGGGTGGTTTATCAACGGCAAAATATAGATCGGAAGAGCACACGTCTGAACTCCAGTCACGTGACGTTATCTCGTATGCCGTCTTCTGCTTGAAAAAAAAAAAAAAGATAGATATAAGAAAAGGAAAGAGTTAACGGAAGAACTGAGAGAATATTCAGACAATCAAGAAATAGAGTGGAATGA
+
DEDEEFFFFFFFGGGGGGGGGGHHHHHHHHHHGHHHHHGGGGGHHHHHHHHHHHHHHHGGGGGHHHHGGGGGEFGGGHHHHHGHGGGGGHHHHHHHHHHHGGGGHHHHHHHGHHHGHHHHHHHHHHHHGHHHGGFFHGFHHHGGHHHHGGGHGHHHHHHHHHHHHGEGA<---9..:11111111:1:///.//<.</11111.-.<..//100:10.0011111110//:00000//1101111.00000
@M03495:530:000000000-LYBTV:1:1108:12591:20762 1:N:0:GTGACGTT+ATCTGGGA
GTCAGCATGTGAGCTTTGGAGTGAAATCTCTTGTCTTAAGGAATAAAGGAAAAAGATTCCGTCGGAGGCTCGGTGCTCTACAGGTTCAACCTTTGTACTCTATTATTGCCTCACATTCCATCTCTTGTGAAAATATATTTGATTGGCTTTTCTGCAGGTTGTTTGCCAGGACTTTCCAAGACCTCCACTAGAAAACACAATAAACTTTTTGGAAGCTGGACAACTATCTTCATTTTTCAGAAACAGTGAAA
+
CDDCCFFFFFFFGGGGGGGGGGHHHHHHHHHHHHHHHHHHHHHHHHHHHHHHHHGGHIHIHHHGGGGGGHHGGEGGHHHHHHHHHHHHHHHHHHHHHHHHHGHHHHHGHHHHHHHHHHHHHHHHHHHHHHHHHHHHHHHHHHHHHHHHHHHHHHHHGHHHHGHHHHHHGEHHHHHHHHHGFHHHHHHHHHHEGHHHHHHEGDHHHHHHHHGG0CCGHHC:GHGHHHCCHCFGGGGGGGGFFFGGGGGGGG0
@M03495:530:000000000-LYBTV:1:1108:16419:20777 1:N:0:GTGACGTT+ATCTGGGA
GTCAGCATGTGAGCTTTGGAGTGAAATCTCTTGTCTTAAGGAATAAAGGAAAAAGATTCCGTCGGAGGCTCGGTGCTCTACAGGTTCAACCTTTGTACTCTATTATTGCCTCACATTCCATCTCTTGTGAAAATATATTTGATTGGCTTTTCTGCAGGTTGTTTGCCAGGACTTTCCAAGACCTCCACTAGAAAACACAATAAACTTTTTGGAAGCTGGACAACTATCTTCATTTTTCAGAAACAGTGAAC
+
CBCCCFFFFFFFGGGGGGGGGGHHHHHHHHHHHHHHHHHHHHHHHHHHHGHHHHGGHHHIHHHGGGGGGHHGGGGGHHHHHHHHHHHHHHHHHHHHHHHHHHHHHHHHHHHHHHHHHHHHHHHHHHHHHHGHHHHHHHHHHGHHHFGHHHHHHHHHHHFHHGHHHHHHHHHFHHHGGH1GHGHHHEHHHHHBGFHHHGHEGG0DHHHHHHGGHGFAHHGGHHGHHHGCHHFGGGGGGGGFFFFGFGBFFF0
@M03495:530:000000000-LYBTV:1:1108:15327:20780 1:N:0:GTGACGTT+ATCTGGGA
GTCAGCATGTGAGCTTTGGAGTGAAATCTCTTGTCTTAAGGAATAAAGGAAAAAGATTCCGTCGGAGGCTCGGTGCTCTACAGGTTCAACCTTTGTACTCTATTATTGCCTCACATTCCATCTCTTGTGAAAATATATTTGATTGGCTTTTCTGCAGGTTGTTTGCCAGGACTTTCCAAGACCTCCACTAGAAAACACAATAAACTTTTTGGAAGCTGGACAACTATCTTCATTTTTCAGAAACAGTGAAC
+
CCCCCFFFFFFFGGGGGGGGGGHHHHHHHHHHHHHHHHHHHHHHHHHHHHHHHHGGHHHHHHHGGGGGGHHGGGGGHHHHHHHHHHHHHHHHHHHHHHHHHHHHHHHHHHHHHHHHHHHHHHHHHHHHHHGHHGHHHHHHHHHHHGHHHHHHHHHHHHHHHGHHHHHHHHHHHHHHHHHHGHHHHHHHHHHFHHHHHHHED0G0GHHHHHGG0CGGHHGGFFHGGHGCGHGGGGGGGGGFBFFGFFBFGG:
@M03495:530:000000000-LYBTV:1:1108:27743:20784 1:N:0:GTGACGTT+ATCTGGGA
GTCAGCATGTGAGCTTTGGAATTAGCTGGTTTATCAACGGCAAAATATAGATCGGAAGAGCACACGTCTGAACTCCAGTCACGTGACGTTATCTCGTATGCCGTCTTCTGCTTGAAAAAAAAAAAAACACAAAATGCTCTCTCGTATGCCGTCTTCTGTTTGACACAAAAATAAACTTGCCCAGTTTCGATCACAATGAGTGAGCTGGAGCTCTGTGGTGTGTCGACTTTGTCTGAGCCTGGTTGCATGTC
+
AB?AAFFFFFFFFGGGGGGBFGFGGHHHHFEGHHHHGGFG2EG2GHHHHH5GGEFECE1GFCAGFEBFAFDGGGBHHHF3FHGGFH1EE1CCBBD??>3FF3>1/?FEFGBFGG0?3BGEC/>/<////0..0<11>>1>1<F.CDH/00-<-.<0000;:/000;/.....:0;9C009990./000..0../0009;00900/0//.9..///;/.9.9.;/..-..////;////9/..//../////
@M03495:530:000000000-LYBTV:1:1108:20081:20800 1:N:0:GTGACGTT+ATCTGGGA
GTCAGCATGTGAGCTTTGGAGTGAAATCTCTTGTCTTAAGGAATAAAGGAAAAAGATTCCGTCGGAGGCTCGGTGCTCTACAGGTTCAACCTTTGTACTCTATTATTGCCTCACATTCCATCTCTTGTGAAAATATATTTGATTGGCTTTTCTGCAGGTTGTTTGCCAGGACTTTCCAAGACCTCCACTAGAAAACACAATAAACTTTTTGGAAGCTGGACAACTATCTTCATTTTTCAGAAACAGTGAAC
+
CCDCCFFFFFFFGGGGGGGGGGHHHHHHHHHHHHHHHHHHHHHHHHHHHHHHHHGGHIHHHHHGGGGGGHHGGFGGHHHHHHHHHHHHHHHHHHHHHHHHHHHHHHHHHHHHHHHHHHHHHHHHHHHHHHHHHHHHHHHHHHHHDHHHHHHHHHHHHHHHHGHGFGHHHHHHHHHHHHHHHHHHHHHHHHHDHGGHHHHGGHFHHHHHHHFGGHGGHHHHFFHHHHG0GHGGGGGGGGGGGBFFFGFBFF0
@M03495:530:000000000-LYBTV:1:1108:18606:20803 1:N:0:GTGACGTT+ATCTGGGA
GTCAGCATGTGAGCTTTGGAATTAGTAAATTCGTTGACGACAGAAGGAGCAAGATAACGACCACAGGGAGGCTGGTTTATCAACGGCAAAATATAGATCGGAAGAGCACACGTCTGAACTCCAGTCACGTGACGTTATCTCGTATGCCGTCTTCTGCTTGAAAAAAAAACAAATAGTGCCATGTCATATGGAGGAGTGTGTCGCATAAATGATGTTATGAATAGCTATAGCGTTTCATCACATCTGACTAT
+
A>AAAFBFF@BFGG5CFGFFFFHGHGFFHGHGGHHFHHGDGGGHHHHGHEFGGHHHGHGEGGGEHHGFED0FHHG?3FGHHHGBFCGFCHHHGFH4G4BFE/FAGFGFFGA?GEGEHFHFHHHGHBFFGHHGFGGFCADDEG/<CFGB@/><FFHFGE11FG1F<AC?-..:.0000000;000000000;0/.9./.00.0..-;;00009////////;//9/;/////-..-//////9///99///9
@M03495:530:000000000-LYBTV:1:1108:17624:20813 1:N:0:GTGACGTT+ATCTGGGA
GTCAGCATGTGAGCTTTGGAGTGAAATCTCTTGTCTTAAGGAATAAAGGAAAAAGATTCCGTCGGAGGCTAGGTGCTCTACAGGTTCAACCTTTGTACTCTATTATTGCCTCACATTCCATCTCTTGTGAAAATATATTTGATTGGCTTTTCTGCAGGTTGTTTGCCAGGACTTTCCAAGACCTCCACTAGAAAACACAATAAACTTTTTGGAAGCTGGACAACTATCTTCATTTTTCAGAAACAGTGAAC
+
CBCCCFFFFFFFGGGGGGGGGGHHHHHHHHHHHHHHHHHHHHHHHHHHHHHHHHGGHHHHHHHGGGGGGHHHHHHHHHHHHHHHHHHHGHHHHHHHHHHHHHHHHHHHHHHHHHHHHHHHHHHHHHHHHHGHHHHHHHHHHHHHHHHHHHHHHHHHHHHHHGHHHHHHGHHHHHHHHHHHHHHHHHHHHHHBGHHHHHHGGGHGHHHHHHGGGHHGHHHHHHHHHGHCGGHHHHHHHHHFGGGGGGFGGG0
@M03495:530:000000000-LYBTV:1:1108:19015:20821 1:N:0:GTGACGTT+ATCTGGGA
GTCAGCATGTGAGCTTTGGAATTAGGTTGACGACAGAAGGAGCAAGATAACGACCACAGGGAGGGTGGTTTATCAACGGCAAAATATAGATCGGAAGAGCACACGTCTGAACTCCAGTCACGTGACGTTATCTCGTATGCCGTCTTCTGCTTGAAAAAAAAAAAAAAAAAAATACCAACGCTAGATGAACGAACAGCAAATATTGGGCAGTAGTAAGGAGTAGAGAAATGCATCACGAGAAGTGTGAAGCA
+
BABCCFFFFFFFGGGGGGGGGGHHHHHHHHHGGGGGHHHHHHHHHHHHHHHGGGGGHHHHGFGGGEFGGGHHHHHHHGGGGG1GGHHHHHHHHGGGGHHHHHHHGHHHGHHHHHHHHHHHHGGHGGGFFHHFHHHGGHHHHGEGHGHHHHHHHHHFHHGGGFC;-:------.00000..-...;00900.9.--/:/;0000000.././00000090.:/00000000009000.9-.:/90:000000
@M03495:530:000000000-LYBTV:1:1108:9211:20843 1:N:0:GTGACGTT+ATCTGGGA
GTCAGCATGTGGCTTTGGAATTAGTAAATTCGTTGACGACAGAAGGAGCAAGATAACGACCACAGGGATGGAGGTTTATCAACGGCAAAATATAGATCGGAAGAGCACACGTCTGAACTCCAGTCACGTGACGTTATCTCGTATGCCGTCTTCTGCTTGAAAAAAAAAAAAAACGCACGAGACTTAAAGCATTAGTCGTGATCGATGGAAACAAAGCGAAGCCCTAGAGCACTATGACACAAGTCTCATCG
+
AAAAAFFFFFF1A1FG1G1GGBFCH3AA3F1A0B0FEE0E0AGHC0G//AGAB11D1EFAFGHHCH//BFF00//>@@FHH@FEE@E/EFFHFFEFHBEE/?E>0><GFE<GECFHGCFBCGHHHHHGFFGGGFGFGBFGHFGHHHHGCCHGHHHHHHGGHHFGCGCCC:9-9.---;;.@?-////////////;/--9///---/-/////--/----------9///;-////////---///////9
@M03495:530:000000000-LYBTV:1:1108:25759:20843 1:N:0:GTGACGTT+ATCTGGGA
GTCAGCATGTGAGCTTTGGAGTGAAATCTCTTGTCTTAAGGAATAAAGGAAAAAGATTCCGTCGGAGGCTCGGTGCTCTACAGGTTCAACCTTTGTACTCTATTATTGCCTCACATTCCATCTCTTGTGAAAATATATTTGATTGGCTTTTCTGCAGGTTGTTTGCCAGGACTTTCCAAGACCTCCACTAGAAAACACAATAAACTTTTTGGAAGCTGGACAACTAGCTTCATTTTTCAGAAACAGTGAAC
+
>>1>AF@D1@@DD1AB31F111113BAFHHHB1DEGHG311BCB1GGH1F0000AF1FF20AFEEEEC/AF/>//EDGHFB1B0@BFDBHFHFGEGHHHHEH2GFFHHGFEFGFHHHBFGF>GGFHFGH2E1BBDF2BFGB2>FDFB1<0BGB21F1CGHC/?GGF1GFHEGGF<FFD1?CGHHFHHFHGG11FBCGG..<00=DGDDGHC@/0;.C0;:C0::::0/;9;009;BBFFFFF9BFG00990
@M03495:530:000000000-LYBTV:1:1108:25015:20848 1:N:0:GTGACGTT+ATCTGGGA
GTCAGCATGTGAGCTTTGGTCCAGCCTGAGTCCTGGTTTATCAACGGCAAAATATAGATCGGAAGAGCACACGTCTGAACTCCAGTCACGTGACGTTATCTCGTATGCCGTCTTCTGCTTGAAAAAAAAAAAAAAAACTAGTGAGTGTTCAGAGCTGAGAAGAGGTATCTCAACTATAGCGATTATTCTCAGGCACTACTCTCACTATTCCAAAGCTACGAGCCTGGGTGACATTGCTACAGATGGGTAAC
+
CCDDCFFFFFFFGGGGGGGGGGHHHGHHHHHHHHHHHHHHHHHHHGGGGGHHHHHHHHHHHGGGGHGHGHHHGHHHGHHHHHFCGHHHHGHHGGGFGHHHHHHGGHGHHGGGHGHHHGHHGHHGHHGCCGG/>----.<<00000000000:0<CCC0.00/0.<<0:00000/000<0:9-...0000000//../0/0000000:000<000</000..9--/.../..00000<<FB000000./0/0
@M03495:530:000000000-LYBTV:1:1108:7995:20865 1:N:0:GTGACGTT+ATCTGGGA
GTCAGCATGTGAGCTTTGGTCCAGCCTGAGTCCTGGTTTATCAACGGCAAAATATAGATCGGAAGAGCACACGTCTGAACTCCAGTCACGTGACGTTATCTCGTATGCCGTCTTCTGCTTGAAAAAAAAAAAGGGCGATCGACGGCGGGAAGAGCACACGGAATAGCAGGCTGCGCGCGGGAATGAGCCGTGATCGGGCATACAATCGAGATGAATGACATCTTAAACGAGCGTACTGGACGTGTGGGCGG
+
BBBBBFFFFFFFDGGGGGGFFGHHHGFHHHHHHHHHFGHHHHHHHGGGGGHFFFFHHGHGEGEEEFHGFHGHGFHHEGHHHGFFGHHHHGHEEGG?FCEHHHHGGHGHFGEGHGHGHHHHBAGHE0@DGG<//?//->A.@.--<----:-...99./.--;..//;9/.....9;---9--9./////-.-.;/..--9.///;//.;...////////////////...--..;.;//9-../...;--
@M03495:530:000000000-LYBTV:1:1108:16331:20869 1:N:0:GTGACGTT+ATCTGGGA
GTCAGCATGTGAGCTTTGGAGTGAAATCTCTTGTCTTAAGGAATAAAGGAAAAAGATTCCGTCGGAGGCTCGGTGCTCTACAGGTTCAACCTTTGTACTCTATTATTGCCTCACATTCCATCTCTTGTGAAAATATATTTGATTGGCTTTTCTGCAGGTTGTTTGCCAGGACTTTCCAAGACCTCCACTAGAAAACACAATAAACTTTTTGGAAGCTGGACAACTATCTTCATTTTTCAGAAACAGTGAAC
+
CCCCCFFFFFFFGGGGGGGGGGHHHHHHHHHHHHHHHHHHHHHHHHHHHHHHHHGGHIIHHHHGGGGGFHHGGFGGHEHHHHFGHHHHHHHHHGHHHHHHHHHHHHHHGHHHHHHHHHHHHHHHHHHHHHHHHHHHHHHHHHHHHAGHHHHHHHHHHHHHHFHHGHGHHHHHHHGGFHHHGHHHHHHHHHHBGHHHHHHEGGHGHHHHHHGGGGHHHHGGHHHHHFCCGFGGGGGGGGGFF9FFGGFFFF;
@M03495:530:000000000-LYBTV:1:1108:14101:20898 1:N:0:GTGACGTT+ATCTGGGA
GTCAGCATGTGAGCTTTGGTCCAGCCTGAGTCCTGGTTTATCAACGGCAAAATATAGATCGGAAGAGCACACGTCTGAACTCCAGTCACGTGACGTTATCTCGTATGCCGTCTTCTGCTTGAAAAAAAAAAAAAACAATAGATGATTAAATGATAGAATTAGAGGCTACTATAAGCCGCACATGTGATCAGTATATAATCCATGTTGTGTCAGAACATCGAAGTACTCATGTAGCTAGGCTAGTTCAGTAG
+
CCDCDFFFFFFFGGGGGGGGGGHHHGHHHHHHHHHHHHHHHHHHHGGGGGHHHHHHHHHHHGGGGHHHHHHHGHHHGHHHHHFFGHHHHGHHHGGFGHHHHHHGGHHHHGGGHGHHHHHHHHFHHHGGGG@>/-<<><1100000=000<=0=D0000=00000/..:/00;;00C:-----;00090000000;90;0090000;0;./00090//09.;9..;90000000;0000:/0;::00000:0
@M03495:530:000000000-LYBTV:1:1108:18050:20932 1:N:0:GTGACGTT+ATCTGGGA
GTCAGCATGTGAGCTTTGGAATTAGCTGGTTTATCAACGGCAAAATATAGATCGGAAGAGCACACGTCTGAACTCCAGTCACGTGACGTTATCTCGTATGCCGTCTTCTGCTTGAAAAAAAAAAAAAAACGAGTACCATAACCATGGGACTCTAGAGTGCAATAAAACAGATAGCAGGCACAGTGTTACAGATAGTCTCGCTTAAAATAGATGAACGTAGGCTGATGATCGCTGCCTGACGAGTCCATTGG
+
BBCCCFFFFFFFGGGGGGGGGGHHHHHHHHHHHHHHHHGGGGGHHHHHHHHHHHGGGGHHHHHHHGHHHGHHHHHHHHHHHH>BFGGGGGHGFHHHGGHHHHGEGHGHHHHHHHGHHHHGGGF@@/<--.-<<..000000<0000/./../000000000000;000.//0000009.9.//000000000000:000:...9000000000:00...;.:0..00000.....:00/;..-9/000000
@M03495:530:000000000-LYBTV:1:1108:22704:20947 1:N:0:GTGACGTT+ATCTGGGA
GTCAGCATGTGAGCTTTGGAGACTGGTTTATCACGGCAAAATATAGACGGAAGAGCACACGTCTTGAACTCCAGTCACGTGACGTTATCTCGTATGCCGTCTTCTGCTTGAAAAAAAAAACAGCTGAACGGGCCGGATCGGGGCAGGGAGGTGAGGGTCGAACAACCGATGTAGCGGTGGAATGCGCCGAGAGCGGGTGGAACACCGGTGGCGACGGGGGCCTCCTACGGCTGCGCTGACGAGGGCCGCGG
+
AAABAFFFFFFFGFGGFGGGGGGGHHGHHHHHHHGGGGGHGHHHHHHHDAEFEAGHFFHHGFHHGHHGHFHHHHHHHHG??G1BBFCCFFGG?ECFFHGFGHGFB4FHHHEHHFFCE//<//2022@2<0////>--.<.<----.--..-::0..;./--..-/..--;9C0//--.;..////...-----.9-;9-99//...---;..;9-9-9---;:9.9//..---.----.;;.9-@D.----
@M03495:530:000000000-LYBTV:1:1108:14622:20973 1:N:0:GTGACGTT+ATCTGGGA
GTCAGCATGTGAGCTTTGGTCCAGCCTGAGTCCTCTGGTTTATCAACGGCAAAATATAGATCGGAAGAGCACACGTCTGAACTCCAGTCACGTGACGTTATCTCGTATGCCGTCTTCTGCTTGAAAAAAAAAAAAAACCAAACACAAAAGCCACAACAATAGCGGATGTATAATATAACAATCTGAGATACGCCTAGTACATCGATATGACATGTGCAATAGGATGATGAGCTAGACTTAGATGGGCGTTT
+
CCCCDFFFFFFFGGGGGGGGGGHHHGHHHHHHHHHHHHHHHHHHHHHGGGGGHHHHHHHHHHHGGGGHHHHHHHGHHHGHHHHHHHHHHHHGGHHGGGGHHGHHHGGHHHHGFGHGHHHHHHGHCHHHFGGGG/<-<..<...<.<.../..//.....01<1<----01111111111000011111111..-../111<11./..-111<101:1:1111001<0111001000111111<10..----
@M03495:530:000000000-LYBTV:1:1108:24578:20979 1:N:0:GTGACGTT+ATCTGGGA
GTCAGCATGTGAGCTTTGGAATTAGTAAGAAGGAGCAATAACGACCACAGGGAGGGTGGTTTATCAACGGCAAAATATAGATCGGAAGAGCACACGTCTGAACTCCAGTCACGTGACGTTATCTCGTATGCCGTCTTCTGCTTGAAAAAAAAAAAAAAAAACCTGAGACTATCTGCTATTCCACTACAAACCTCTCTTAGAGTTCGTATGGTACTCGTCTGATAGCGACCTAGTGATCCACTGATTGTGTT
+
AABCBFFFFFFFGGGGGGGGGGHHHHHHHHHHHHHHHHHHHHGGGGGHHHHGFGGGAFEEGHHHHHHHGGGGGHHHHHHHHH@GFFGGHHGHFHHGGHHGFGHHHHHHHHHHGHHHGG?FHHGHHHFGGGHHGGGHGHFHHHHHFGFHG@FGG---:;---.././/00;90;090000009000//;00..//0:90000;:009:////00;00.....0:000----900;00090000:0:00:0//
@M03495:530:000000000-LYBTV:1:1108:17932:20987 1:N:0:GTGACGTT+ATCTGGGA
GTCAGCATGTGAGCTTTGGCGACAGAAGGAGCAAGATAACGACCACAGGGAGGGTGGTTTATCAACGGCAAAATATAGATCGGAAGAGCACACGTCTGAACTCCAGTCACGTGACGTTATCTCGTATGCCGTCTTCTGCTTGAAAAAAAAAAAAACGAGCGCAGGGCGAAAAGCGCATACCCACACATAAGCACCCCTAGCAACACAGAGCAAAATCTAAAGAGCACCTAGCTGGAAAATAAAACCAACCA
+
AAABBFFFFFFFGGGGGGGGGGGGGHHHHHHHHHHHHHHHGGGGGHHHHGFGGG1FEEFHGHGHGHGGGE?GGGHHHHHDGH1?FGAGHHHHHGHHHGHHHFHHGHHHHHGFCHGGFGHG2FHGFGHHHHFECHGHHFHHHHFHHHFG?@-;:--.-.;-------.;--9-/;.--..//;/AD..////99:..-..;///:....////99.////////../..////9/.;//.///99;.A....
@M03495:530:000000000-LYBTV:1:1108:15672:20999 1:N:0:GTGACGTT+ATCTGGGA
GTCAGCATGTGAGCTTTGGTCCGCCTGGTTTATCAACGGCAAAATATAGATCGGAAGAGCACACGTCTGAACTCCAGTCACGTGACGTTATCTCGTATGCCGTCTTCTGCTTGAAAAAAAAAAAAAAAAAAAGACAAGTGCAATAGTAAAATGTAAAGTAAAATAAAACATGTACACACGTACGATGGTAGAAATAGACATTCTTACTCCAGTATCGCATGTATGACATGCATAGTCTGTTAGATATCAAT
+
CCCDEFFFFFFFGGGGGGGGGGGGGGHHGHHHHHHHHGGGGGHHHHHHHHHHHGGGGHHHHHHHGHHHGHHHHHHHHHHHHGBGHGGGGHHGHHHGGHHHHGGGHGHHHHHHHHHHHHGGGGCC>><<----..///.111111111111<10<111111111101110.001:<110.-</9-....0111111101011:11<1111000<111.....<<B1110100:11011111111<1111111
@M03495:530:000000000-LYBTV:1:1108:16404:21010 1:N:0:GTGACGTT+ATCTGGGA
GTCAGCATGTGAGCTTTGGAGTGAAATCTCTTGTCTTAAGGAATAAAGGAAAAAGATTCCGTCGGAGGCTCGGTGCTCTACAGGTTCAACCTTTGTACTCTATTATTGCCTCACATTCCATCTCTTGTGAAAATATATTTGATTGGCTTTTCTGCAGGTTGTTTGCCAGGACTTTCCAAGACCTCCACTAGAAAACACAATAAACTTTTTGGAAGCTGGACAACTATCTTCATTTTTCAGAAACAGTGAAC
+
DDDDDFFFFFFFGGGGGGGGGGHHHHHHHHHHHHHHHHHHGHHHHHGHHHHHHHGGHIHHHHHGGGGGGHHGGGGGHHHHHHHHHHHHHHHHHHHGHHHHHHHHHHHHHHHHHHGHHHHHHHHHHHHHHFHHHHHHHHHHHHHHGHHGHHHHHHHHGHHHHGHHHHHHFHHHHHFHHHFHGHHHHHHHHHGFGHHHHHHCDH0DHHHHHHGFCHFEHHFAGFHHHGGCGGGGGGGGGGGFFGGGGGFGGF0
@M03495:530:000000000-LYBTV:1:1108:19368:21016 1:N:0:GTGACGTT+ATCTGGGA
GTCAGCATGTGAGCTTTGGAGTGAAATCTCTTGTCTTAAGGAATAAAGGAAAAAGATTCCGTCGGAGGCTCAGTGCTCTACAGGTTCAACCTTTGTACTCTATTATTGCCTCACATTCCATCTCTTGTGAAAATATATTTGATTGGCTTTTCTGCAGGTTGTTTGCCAGGACTTTCCAAGACCTCCACTAGAAAACACAATAAACTTTTTGGAAGCTGGACAACTATCTTCATTTTTCAGAAACAGTGAAC
+
CCCCCFFFFFFFGGGGGGGGGGHHHHHHHHHHHHHHGHHHHHHHHHHHHHHHHHGGHHHIHHHGGGGGGHHHHHHHHHHHHH3EGGHHHHHHHHHHHHHHHHHHHHHHHHHHHHHGHHHHHHHHHHHHHHHHHHHHHHHHHGHHHHHHHHHHHHHHHHHHHGHHHHHHGHHHHHFHHHFHHGHHHHHGHHFFGHHHHHHGGHHHHHHHHHGGCGFHHHHGHHHHHGCCHGHFHHHHHHHHGGGGGGCFGF0
@M03495:530:000000000-LYBTV:1:1108:7330:21023 1:N:0:GTGACGTT+ATCTGGGA
GTCAGCATGTGAGCTTTGGAGTGAAATCTCTTGTCTTAAGGAATAAAGGAAAAAGATTCCGTCGGAGGCTCGGTGCTCTACAGGTTCAACCTTTGTACTCTATTATTGCCTCACATTCCATCTCTTGTGAAAATATATTTGATTGGCTTTTCTGCAGGTTGTTTGCCAGGACTTTCCAAGACCTCCACTAGAAAACACAATAAACTTTTTGGAAGCTGGACAACTATCTTCATTTTTCAGAAACAGTGAAC
+
CCCCCFFFFFFFGGGGGGGGGGHHHHHHHHHHHHHHHHHHHHHHHHHHHHHHHHGGHIIIHHHGGGGGGHHGGGGGHHHHHHHHHHHHHHHHHHHHHHHHHHHHGHHGHHHHHHHHHHHHHHHHHHHHHHHHHHHHHHHHHGHHHGHHHHHHHHHHHHHHFDHHHHHHGHHHHGHHHHGHFFHEHHHHHHH1GHHHHHGFDGGFHHHHHHGG/GBEHHHAFGHHHGCGHHGGGGFGGGGFFGGGFFBFFG0
@M03495:530:000000000-LYBTV:1:1108:12018:21028 1:N:0:GTGACGTT+ATCTGGGA
GTCAGCATGTGAGCTTTGGTCCAGCCTGAGTCCTGGTTTATCAACGGCAAAATATAGATCGGAAGAGCACACGTCTGAACTCCAGTCACGTGACGTTATCTCGTATGCCGTCTTCTGCTTGAAAAAAAAAAAAAAAGAAGACGTTATTTCGAAGGCTGATGGTATTCAAAAAAACTGATACAAGTATACGTACTGACAAGACCACAGCCGATATATATGAGATGGTGTTATAGACTCAGCAAATGTGATTG
+
CBCCCFFFFFFFGGGGGGGGGGHHHGHHHHHHHHHHHHHHHHHHHGGGGGHHHHHHHHHHHGGGGHHHHHHHGHHHGHHHHHCFGHHHHGHHHGGGGHHHHHHFGHHHHGGGHGHHHHHHHHCGHGGGFGG//-<<..<<0/.<.<.000/.:...0:.:0:0000000009-9.000090;00;0000.00.90:900.:///.....--;--90:00000000:;..00900;000;00:0;009009;
@M03495:530:000000000-LYBTV:1:1108:6959:21040 1:N:0:GTGACGTT+ATCTGGGA
GTCAGCATGTGAGCTTTGGAGTGAAATCTCTTGTCTTAAGGAATAAAGGAAAAAGATTCCGTCGGAGGCTCGGTGCTCTACAGGTTCAACCTTTGTACTCTATTATTGCCTCACATTCTATCTCTTGTGAAAATATATTTGATTGGCTTTTCTGCAGGTTGTTTGCCAGGACTTTCCAAGACCTCCACTAGAAAACACAATAAACTTTTTGGAAGCTGGACAACTATCTTCATTTTTCAGAAACAGTGAAC
+
CCCCCFFFFFFFGGGGGGGGGGHGHHHHHHHHHHHHHHHHGHHHHHFHGHHHHHGGHHHHHHHGGGGGGHFGFGGGHHHFHHCGHHHHHHHHHHHHHGHHHHHHHHHHHHHHHHFHHHHHHHHHHHHHGGHFHHHHHHHHHGHHHFHHHHGHHHGGHHGGFGHHHGFHHHGHHHBFFHHGHFHHHHHHHFF1GFHGGHH.<=GGHHHHHHGGBGHHHHCGHGHGHF0;GBFGGGFGGGGFGCFGFBFGGF0
@M03495:530:000000000-LYBTV:1:1108:25947:21042 1:N:0:GTGACGTT+ATCTGGGA
GTCAGCATGTGAGCTTTTGAGTGAAATCTCTTGTCTTAAGGAATAAAGGAAAAAGATTCCGTCGGAGGCTCGGTGCTCTACAGGTTCAACCTTTGTACTCTATTATTGCCTCACATTCCATCTCTTGTGAAAATATATTTGATTGGCTTTTCTGCAGGTTGTTTGCCAGGACTTTCCAAGACCTCCACTAGAAAACACAATAAACTTTTTGGAAGCTGGACAACTATCTTCATTTTTCAGAAACAGTGAAC
+
BBCCCFFFFFFFGGGGGGGGGGHHHHHHHHHHHHHHHHHHHHHHHHHHHHHHHHGGHHHIHHHGGGGGGHHGGGGGHHHHHHGHHHHHHHHHHHHHHHHHHHHHHHHHHHHHHHHHHHHHHHHHHHHGHHHHHHHHHHHHHHHHHGGHHHHHHHHHHHHHHGHHHHHHHHHHHHHHHGHHHHHHHHHHHHHGGHHHHHHEGHFHHHHHHHGC:GFGHHECHHGHGG;<GFFGGGGGGGGFFGFGGGFFEG0
@M03495:530:000000000-LYBTV:1:1108:20266:21072 1:N:0:GTGACGTT+ATCTGGGA
GTCAGCATGTGAGCTTTGGAGTGAAATCTCTTGTCTTAAGGAATAAAGGAAAAAGATTCCGTCGGAGGCTCGGTGCTCTACAGGTTCAACCTTTGTACTCTATTATTGCCTCACATTCCATCTCTTGTGAAAATATATTTGATTGGCTTTTCTGCAGGTTGTTTGCCAGGACAGGGCCGGCAGACAACCCAGCCGCTTAAGGAAGTTCATTTCATTTGGAGAGGACACGCTCGAGTATCTTTCCAAGACCC
+
CCDCCFFFFFFFGGGGGGGGGGHHHHHHHHHHHHHHHHHHHHHHHHHHHHHHHHGGHIIHHIHGGGGGGHHGGGGGHHHHHHHHHHHHHHHHHHHHHHHHHHHHHHHHHHHHHHHHHHHHHHHHHHHGHHHHHHHHHHHHHHHHHHHHHHHHHHHHHHGGHGHHHHHHHHHHHGFGGGGGGGGGHHHGGGGHGGGGGGGHGHHBFFGGGGGGCGGGFFGFGGGGGGFCEGGGFF?0AFFFFFFFFFFFFF.
@M03495:530:000000000-LYBTV:1:1108:26264:21099 1:N:0:GTGACGTT+ATCTGGGA
GTCAGCATGTGAGCTTTGGATGGTTCTGGTTTATCAACGGCAAAATATAGATCGGAAGAGCACACGTCTGAACTCCAGTCACGTGACGTTATCTCGTATGCCGTCTTCTGCTTGAAAAAAAAACAACCTGTCTCATCATGGAAGGCGCTGAATTTACGTAAAACATTATTAATTGCGTCGCGCGTCCGGTTAAAGCCTCTGAATTTTTCGCGTTTACCTTGTGTGTTCGAGCAGCACACACTGACGTTCTT
+
BBBAAFDFFFFFGGFCGFG4FGGHHDGHH5BFFGGFFHGG??EHFGHHHFDEGEE11A11GEGCG0BAGF5BEGF3@BGGEHE1??FA?FEGE@@B1?FG4@EGGAFHD4BF3?G3FD0/>DG///</0@>CGBD>FGG11F<C?</@@C.><>GF1>/<<.GHGFDDDDDHD00=:;A--;--;-9--;:.99;BA/.////9;/9//-.-9--./99/://;..//..999/...9.;.BB/999...;
@M03495:530:000000000-LYBTV:1:1108:13939:21099 1:N:0:GTGACGTT+ATCTGGGA
GTCAGCATGTGAGCTTTGGAATTAGTAAATTCGTTGACGACAGAAGGAGCAAGATAACGACCACAGGGAGGGTGGTTTATCAACGGCAAAATATAGATCGGAAGAGCACACGTCTGAACTCCAGTCACGTGACGTTATCTCGTATGCCGTCTTCTGCTTGAAAAAAAAAAAAATGTTATATGTATATGATAGTGCTTATAATTGACACCTCATCGTGCTACGAATAAACACTTAATCAAGATACATCATGT
+
CBCCCFFFFFFFGGGGGGGGGGHHHHHHHHHHGHHHHHGFGGGHHHHHHHHHHHHHHHGGGGGHHHHGGGGGEFGGGHHHHH@GFGGGGHHHGHGHHHHHGGGGHHHHHHHGHHHGHHHHHHHHHHHHGHHHGGFFHG=GHHFGGHHHGGGHGHHHHHHHHHHHHGGGGB?-;.0;00;00900000090000009000090099000;/.00;0...9;0.:.;.0000.00090000000000000000
@M03495:530:000000000-LYBTV:1:1108:26728:21118 1:N:0:GTGATGTT+ATCTGGGA
GTCAGCATGTGAGCTTTGGTCCAGCCTGAGTCCTCTGGTTTATCAACGGCAAAATATAGATCGGAAGAGCACACGTCTGAACTCCAGTCACGTGATGTTATCTCGTATGCCGTCTTCTGCTTGAAAAAAAAAAAAAGCTGGGGTGTGCGGAGAACCCCAGCCTGAGATCTCAGCGCTAGTGGGCGTCGGTTGGTCGGTCATTTAGAAGCCCAAGACCGCAAGAGCACACGTCTGAACTCAATTCATTGCCG
+
BBBBBFFFFFFFGGGGGGGGFGHHHGHHCHHHHHHHHHFHHHHGHHHGGGGGFFGHHHFHHHHGEFE1FGGHHHGEGHGHFH5FFGEGGHHGHGEHHGHG44FHC?EGHGGEE/FFHFE4GHFEE?FEFG////><>GFCG.->@-.0<----./..:CA..99;BB;00;00/.-.-.00...-;-9-9;@-./--9;9//F9//9//...99...9--;@..;/.9.-;A.A/;/BB///////;///-
@M03495:530:000000000-LYBTV:1:1108:16976:21129 1:N:0:GTGACGTT+ATCTGGGA
GTCAGCATGTGAGCTTTGGAGTGAAATCTCTTGTCTTAAGGAATAAAGGAAAAAGATTCCGTCGGAGGCTCGGTGCTCTACAGGTTCAACCTTTGTACTCTATTATTGCCTCACATTCCATCTCTTGTGAAAATATATTTGATTGGCTTTTCTGCAGGTTGTTTGCCAGGACTTTCCAAGACCTCCACTAGAAAACACAATAAACTTTTTGGAAGCTGGACAACTATCTTCATTTTTCAGAAACAGTGAAC
+
CCCCCFFFFFFFGGGGGGGGGGHHGHHHHHHHHHHHHHHHHHHHHHHHHHHHHHGGHHIHHHHGGGGGGHHGGGGGHHHHHHHHHHHHHHHHHHHHHHHHHHHHHHHHHHHHHHHHHHHHHHHHHHHHHHHHHHHHHHHHHHHHHHHHHHHHHHHHHHFHHGHHHGHHHHHHHHGHHHHGHHHHHHHHHHHFDGHHEGHEGGHGHHHHHHGGHHGHHHHGHHHHHHHCCGFGGGGGGGGGGFFGGGFGGG0
@M03495:530:000000000-LYBTV:1:1108:5069:21133 1:N:0:GTGACGTT+ATCTGGGA
GTCAGCATGTGAGCTTTGGAATAGTAAATTCGTTGACGACAGAAGGAGCAAGATAACGACCACAGGGAGGGTGGTTTATCAACGGCAAAATATAGATCGGAAGAGCACACGTCTGAACTCCAGTCACGTGACGTTATCTCGTATGCCGTCTTCTGCTTGAAAAAAAAAAAAATAAAATACATTCATAAGAATTATCATAATCACAGTTATATAGATCTGAACCACGCGAGTCCGTTAGCTCCACATCTCTG
+
BBBBBFFFFFFFGGGGGGGFGFHHGGGHHHHGGHHHHGGG?EHHHHFHFHHHHHHHHGGGGGHHHHGGGGCBFEEEHHGHHGBECGGFHHHGHHHHHHHGEFFHHHHHHHGHHHGHHHEHHHHHHHHG<GHGGFGG?1@GGGGHGHFDEGHGHHHHHHFFHFHHGGG@F--9.09000000;0000000000/9//9////;//9/://99://////////..9;.----.9../..///;/.//;////
@M03495:530:000000000-LYBTV:1:1108:3853:21136 1:N:0:GTGACGTT+ATCTGGGA
GTCAGCATGTGAGCTTTGGAATTAGTAAATTCGTTGACGACAGAAGGAGCAAGATAACGACCACAGGGAGGGTGGTTTATCAACGGCAAAATATAGATCGGAAGAGCACACGTCTGAACTCCAGTCACGTGACGTTATCTCGTATGCCGTCTTCTGCTTGAAAAAAAAAAAAACGCAATATCCCTCAGTTACAACCATGGTGCCTCAACTAGTCATTGACAGGCAGCTATATATGGAGATGCGGATATGGA
+
BCCCCFFFFFFFGGGGGGGGGGHHHHHHHHHHGHHHHHGCFGGHHGHGHHHHHHHHHHGGGGGHHHHFFEGGFGGGGHHHHHDHGGGGGHHHHHHHGHHHGEFGFHHHHHHGHHHGGHHHHHHHHHHHGHHHGGGAGC1GHHFEHHHHGGGGGHHHHHGHFHHHHGGGG-;--.----.00;:///://///9:/.9//////;/////9/:/9/://////...:.//////////////:--:-.:///
@M03495:530:000000000-LYBTV:1:1108:21200:21140 1:N:0:GTGACGTT+ATCTGGGA
GTCAGCATGTGAGCTTTGGAGGGCAAGAAGGTTGACGACAGAAGGAGCAAGATAACGACCACAGGGAGGGTGGTTTATCAACGGCAAAATATAGATCGGAAGAGCACACGTCTGAACTCCAGTCACGTGACGTTATCTCGTATGCCGTCTTCTGCTTGAAAAAAAAAAAAAATAATCAGACATCATATCGCGAGATCTGGCTCCACGGAGACAGGTACTCAAGACGTAAGTAAGATCGCTCATGTAGCTAA
+
CBCCEFFFFFFFGGGGGGGGGGGGGGGHHHHGHHHHGGGGGHHHHHHHHHHHHHHHGGGGGHHHHGGGGGEFGGGHHHHHHHGGGGGHHHHHHHHHHHGGGGHHHHHHHGHHHGHHHHHHHHHHHHGGHHGGGGHGHHHHGFHHHHGGGHGHHHHHHHFHHHHGGGB?-9--.011:100</1<0<11:..---<.01110/0.0/.-<.-./:.0111<1000:.<...1111111..<.<1111111<1
@M03495:530:000000000-LYBTV:1:1108:25106:21156 1:N:0:GTGACGTT+ATCTGGGA
GTCAGCATGTGAGCTTTGGAGTGAAATCTCTTGTCTTAAGGAATAAAGGAAAAAGATTCCGTCGGAGGCTCGGTGCTCTACAGGTTCAACCTTTGTACTCTATTATTGCCTCACATTCCATCTCTTGTGAAAATATATTTGATTGGCTTTTCTGCAGGTTGTTTGCCAGGACTTTCCAAGACCTCCACTAGAAAACACAATAAACTTTTTGGAAGCTGGACAACTATCTTCATTTTTCAGAAACAGTGAAC
+
BBCCCFFFFFFFGGGGGGGGGGHHHHHHHHHHHHHHHHHHHHHHHHHHHHHHHHGGHIHHHHHGGGGGGHHGGGGGHHHHHHHHHHHHHHHHHHHHHHHHHHHHHHHHHHHHHHHHHHHHHHHHHHHHHHHHHHHHHHHHHHHHHHHHHHHHHHHHHHHHHGHHHHHHHHFHHHGGHHHHHHHHHHHHHHHDGHHHHHHCDDGHHHHHHHGGCGGGHHGFHHHGHGGCHHFGGGGGGGGGBFBFGGFBFG0
@M03495:530:000000000-LYBTV:1:1108:18161:21164 1:N:0:GTGACGTT+ATCTGGGA
GTCAGCATGTGAGCTTTGGAATTAGTAAATTCGTTGACGACAGAAGGGATAACGACCACAGGGAGGGTGGTTTATCAACGGCAAAATATAGATCGGAAGAGCACACGTCTGAACTCCAGTCACGTGACGTTATCTCGTATGCCGTCTTCTGCTTGAAAAAAAAAAAAAGATGTCTCGCTCCGTGGCCTTAGCTCTGCTCGCGCTACTTACCTTTTTTATGCTGGATGCTATACAGCGTGAGACTCTAATCA
+
CCCCCFFFFFFFGGGGGGGGGGHHHHHHHHHHGHHHHHGGGGGHHHHGHHHHHGGGGGHHHHGFGGGBFEGGHHHHHHHGGG>>FGHHHHHHHHHGGGGHHHHHHHGHHHGGHHHHHHHHHHHGGHHEGGGHEFHFHFDHHGHGGGHGHHHHHHHCHHHGGGG?-;-9.;9B;B90;....:.;--.//99/////9//A;;-9>-////////:/-.9/9://./;//://////-:.../;9B///://
@M03495:530:000000000-LYBTV:1:1108:22591:21178 1:N:0:GTGACGTT+ATCTGGGA
GTCAGCATGTGAGCTTTGGAGAAAACGGCCGATGCCCTGGTTTATCAACGGCAAAATATAGATCGGAAGAGCACACGTCTGAACTCCAGTCACGTGACGTTATCTCGTATGCCGTCTTCTGCTTGAAAAAAAAAATATTTGATTGGCTTTTCTGCAGGTTGTTTGCCAGGACTTTCCAAGACCTCCACTAGAAAACACAATAAACTTTTTGGAAGCTGGACAACTATCTTCATTTTTCAGAAACAGTGAAC
+
BBBBBFFFFFFFGGGGGGGGGFFHHCEE2EE2A2E3ACGGBGGFFDGEE1AAFGEGHFDEGD55GE1FE1F2@FFG/B??1F4@F3GHF@G3B10/FFE/FHH4440??33B?/?/F/GD3BF3202<2@C@G/ACGHFG<FGH<0F/</<DBF0DG.G0<AGHBGGHFH.:CHCG0;:0:CFFGFBFFF0C00BB..AA0009CFFFFFA-/BB./;..;BAEFB/9/99//;/;FBFF/9/;B.;/9//
@M03495:530:000000000-LYBTV:1:1108:20369:21184 1:N:0:GTGACGTT+ATCTGGGA
GTCAGCATGTGAGCTTTGGAGTGAAATCTCTTGTCTTAAGGAATAAAGGAAAAAGATTCCGTCGGAGGCTCGGTGCTCTACAGGTTCAACCTTTGTACTCTATTATTGCCTCACATTCCATCTCTTGTGAAAATATATTTGATTGGCTTTTCTGCAGGTTGTTTGCCAGGACTTTCCAAGACCTCCACTAGAAAACACAATAAACTTTTTGGAAGCTGGACAACTATCTTCATTTTTCAGAAACAGTGAAC
+
CBCCCFFFFFFFGGGGGGGGGGHHHHHHHHHHHHHHHHHHHHHHHHHHGHHHHHGGHHHHHIHGGGGGGHHGGGGGHHHHHHHGHHHHHHHHHHHGHHHHHFHHHHHHHHHHHHHHHHHHHHHHHHHHHHHHHHHHHHHHHHHHFHHHHHHHHHGHHHGHHGHHGHHHHHHHHHFHHHHHHHHHHEHHHHHDGFHHHHHGHHHHHHHHHHGG0GHHHHGHHHHHHHCCGGGFFGGGGGGGFGGGGGFGGG0
@M03495:530:000000000-LYBTV:1:1108:18368:21186 1:N:0:GTGACGTT+ATCTGGGA
GTCAGCATGTGAGCTTTGGAATTAGCTGGTTTATCAACGGCAAAATATAGATCGGAAGAGCACACGTCTGAACTCCAGTCACGTGACGTTATCTCGTATGCCGTCTTCTGCTTGAAAAAAAAAAAAAACAAGTTTACAATACCGATAATTTACTATCATTCATTAGCTAAACCCGTATATAACTTTGCTATGCTATTCTTACACCTAGTGCATAGATACCCTTATCGCATTCACCTGTCACATAATCTTTT
+
CCCCCFFFFFFFGGGGGGGGGGHHHHHHHHHHHHHHHHGGGGGGHHHHHHHHHHGGGGHHHHHHHGHHHGGHHHHHHHHHHHEFGHGGGGHHHFHHGGHHGHGFGHGHHGHHHHGHHHHGGGF/<</>...01111<111110..-<.<000::0000;0000000/00000/.-9:.000000000090;0000;90000000//000;0:0000000000/000...:;00000/0:00000;000000
@M03495:530:000000000-LYBTV:1:1108:11651:21194 1:N:0:GTGACGTT+ATCTGGGA
GTCAGCATGTGAGCTTTGGTCCAGCCTGAGTCCCTGGTTTATCAACGGCAAAATATAGATCGGAAGAGCACACGTCTGAACTCCAGTCACGTGACGTTATCTCGTATGCCGTCTTCTGCTTGAAAAAAAAAAAAAAAAAGATTCCGCATAAAGGGCACCGCATTGAAATGAAGACAGACATTAGCTGAACCATACTCAGGCACACAAAAACACTGACAGCAACCAGCGGGTGAGTCATTAGCCTTCCGACC
+
BABBBFFFFDFFGGGGGGGGGFHHHGHHHHFHHHHHHHHHHHHHHHGGGGGGHHHHHHHHHHGGGFFFHHHHHGHHHGFHHH@GHHGHFHGHHGGE?FGEGHGHGEFGHHGGGHGHHHHHHHHHF3GDGG?<//>--<-..0000/.A.AC000...;.-:9..0909000;0;9///.;;0B0////99..//./////;E.FF.AAA9.../:B///...9....;----9./////99/////9;.-;
@M03495:530:000000000-LYBTV:1:1108:12552:21196 1:N:0:GTGACGTT+ATCTGGGA
GTCAGCATGTGAGCTTTGGTCCAGCCTGAGTCCTGGTTTATCAACGGCAAAATATAGATCGGAAGAGCACACGTCTGAACTCCAGTCACGTGACGTTATCTCGTATGCCGTCTTCTGCTTGAAAAAAAAAAACAAAAAATGTTCCTGTCAAGGGAGGGTGATACACGTGTGTAGACGATATACAAGTAGCTATCTGGTGGTACTATGACTATGAAACTGACCACTCGCACGAGTAACGACGTGCACTCATG
+
CCCDDFFFFFFFGGGGGGGGGGHHHGHHHHHHHHHHHHHHHHHHHGGGGGHHHHHHHHHHHGGGGHHHHHHHGHHHGGHHHHHFHHHHHGHHHGGFGHGHHHHGGHHHHGGGHGHHGHHHHHGHHHGGCDB<//?00/-0111111>111000...--.:;;:000.../..;:00.-..-;000000099;0/9000/;.00000000000000000000/9.09.----.-9.00..---...00//00
@M03495:530:000000000-LYBTV:1:1108:8014:21202 1:N:0:GTGACGTT+ATCTGGGA
GTCAGCATGTGAGCTTTGGAATTAGCTGGTTTATCAACGGCAAAATATAGATCGGAAGAGCACACGTCTGAACTCCAGTCACGTGACGTTATCTCGTATGCCGTCTTCTGCTTGAAAAAAAAAACCACCATTTTTTCAATTCATATATTTAACAACATTCAATGTGCTTCCCCAGTATGTATTCTTCTTATTTCTTCTTCCTCCTATGTACGTCGTGCATAAGAGGTTTGTCTATGTCATATAAGACAGTA
+
ABAAAFDDFFFFGGGGGFGFGGFHBGGHHFHHHHHHHHG?GGGFHFGGGGHFFHGGGGHGFEGHHFBGHG5GHFGEBEFGHH>1?FFG1FFEGFF1F1ECEE@AEFGHH4FFFB0GF3E///<B/?G/FHF1GGF@G1@F<GHFGFGHGD1FGHGEHBFFG0GF000=<0//<<EGFHE000<C;C0C00GHHEG0C0<0C0;/:000C0;AFG-AD.900;00999/;./;//////9:////////.;/
@M03495:530:000000000-LYBTV:1:1108:19758:21204 1:N:0:GTGACGTT+ATCTGGGA
GTCAGCATGTGAGCTTTGGAGTGAAATCTCTTGTCTTAAGGAATAAAGGAAAAAGATTCCGTCGGAGGCTCGGTGCTCTACAGGTTCAACCTTTGTACTCTATTATTGCCTCACATTCCATCTCTTGTGAAAATATATTTGATTGGCTTTTCTGCAGGTTGTTTGCCAGGACTTTCCAAGACCTCCACTAGAAAACACAATAAACTTTTTGGAAGCTGGACAACTATCTTCATTTTTCAGAAACAGTGAAC
+
CCCCDFFFFFFFGGGGGGGGGGHHHHHHHHHHHHHHHHGHHHHHHHHHHHHHHHGGHIIHHIHGGGGGGHHGGGGGHHHHHHFHHHHHHHHHHHHHHHHHHHHHHHHHHHHHHHHHHHHHHHHHHHHHHHHHHHHHHHHHHGHHHHHHHHHHHHHHHHGHHGHHHHHHHGHHHHGHHHGHHGHHHHHHHHHGHFGHHHHGGGHFHHHHHHGG:GGEHHHHHHHHHH:<CCFGGGGGGGGFGFFGGGBFFF<
@M03495:530:000000000-LYBTV:1:1108:15264:21244 1:N:0:GTGACGTT+ATCTGGGA
GTCAGCATGTGAGCTTTGGATGGTTCTGGTTTATCAACGGCAAAATATAGATCGGAAGAGCACACGTCTGAACTCCAGTCACGTGACGTTATCTCGTATGCCGTCTTCTGCTTGAAAAAAAAAAAAAAAATATAACAAAAGATAGAATAAGTCGGACAACAAGCGAACACATAAATCATACGACGACGATCGAATCTAATCGATGGAGACATGCATTAGAGTGGCAACGGCTGGAGTCGTCTGTGCACCAT
+
CCCCCFFFFFFFGGGGGGGGGGGHHHHHHHHHHHHHHHGGGGGHHHHHHHHHHHGGGGHHHHHHHGHHHGHHHHHHHHHHHHEFGHGGGGHHHHHHGGHHGHGGGHGHHHHHHHHHHHFGGGDG/>/<><01111100../.01111111:11.----...</...9--:.0<111<01<1...-----..-.<0.11:<0...1.//0</10:011111011../:.--<--..:0/-<...1:110/.0
@M03495:530:000000000-LYBTV:1:1108:18783:21250 1:N:0:GTGACGTT+ATCTGGGA
GTCAGCATGTGAGCTTTTGTCCGCCTGAGTCCTGGTTTATCAACGGCAAAATATAGATCGGAAGAGCACACGTCTGAACTCCAGTCACGTGACGTTATCTCGTATGCCGTCTTCTGCTTGAAAAAAAAAAACAGAGACTGACCTGAGCAGGATAAAGAGCCGTGGCTGCAGGGAGTTAAAACTGTAATATCAAACGTCGGAGGTACAGTCACCCGAGAATGTTTGCACCGCAGGTTGACTCTGTATATAAA
+
BBBBBFFFFFFFGGGGGGGGGGGGGGHHHHHHHHHFHHHHHHHHGGGGGHGHHHHGHHFHGFGGHHHHFHHGHHHGFHHHHH3@FGHHGGCGGGACGEFGGHEGGHHHGEEHGHHFHHHEF?GHGGGG/////?<00>1>>1<<000110..00<00=<<F-.-:-...//.-..;/000;0:0;0;000000009..-;--9./;//;;///.9---:///9//////;--;-99.////9/:9/9////
@M03495:530:000000000-LYBTV:1:1108:5495:21283 1:N:0:GTGACGTT+ATCTGGGA
GTCAGCATGTGAGCTTTGGAGTGAAATCTCTTGTCTTAAGGAATAAAGGAAAAAGATTCCGTCGGAGGCTCGGTGCTCTACAGGTTCAACCTTTGTACTCTATTATTGCCTCACATTCCATCTCTTGTGAAAATATATTTGATTGGCTTTTCTGCAGGTTGTTTGCCAGGACTTTCCAAGACCTCCACTAGAAAACACAATAAACTTTTTGGAAGCTGGACAACTATCTTCATTTTTCAGAAACAGTGAAC
+
@BBB@FFFFFFFFGFGFGGGGFAGHHCHHHCHHFHFHHHGHGHGHHHFHHHGHHGGHHHHGHHGGGCEEEH?GGDGHFHHHH@FGHGGHHGHHFFD@GGHHHHGFGHGHHGFHHHHHHHGHHGFHHHHHHHHHHHGHHEHHHHHGAGFHHFHHFHHGFHHHGHHFGFGCFEGBG1DGFGFGHHFHHHFHHH1FFGFFGA<DHHHHFHHHHG-CHH.GH;CCECGHECC0;BFGB0FGFBFG09CFBCFBF0
@M03495:530:000000000-LYBTV:1:1108:21128:21296 1:N:0:GTGACGTT+ATCTGGGA
GTCAGCATGTGAGCTTTGGTCCGCCTGAGTCCTGGTTTATCAACGGCAAAATATAGATCGGAAGAGCACACGTCTGAACTCCAGTCACGTGACGTTATCTCGTATGCCGTCTTCTGCTTGAAAAAAAAAAAAAAAAAGTAGAGGGCAGCGCACGTACAGTCTACACAGGGTAGCATGTTAAACTGCGGCACCACACAAATGTTGTGTACACTACTGTACTGTCATGATGACCTACACACCCAACTACAGTG
+
CCCDCFFFFFFFGGGGGGGGGGGGGGHHHHHHHHHHHHHHHHHHGGGGGHHHHHHHHHHHGGGGHHHHHHHGHHHGHHHHHHGHHHHHGHHHGGFGHHHHHHGGHHHHGFFHGHHHHHHGFHHHGGGGGG</<----.00<00/.....-----./..0000:0</0<..</.0<000<<000000.----.<......00<00/</00000//00<:0:0000<00:0<0<:0/0/0....../0000<0
@M03495:530:000000000-LYBTV:1:1108:16280:21303 1:N:0:GTGACGTT+ATCTGGGA
GTCAGCATGTGAGCTTTGGAGTGAAATCTCTTGTCTTAAGGAATAAAGGAAAAAGATTCCGTCGGAGGCTCGGTGCTCTACAGGTTCAACCTTTGTACTCTATTATTGCCTCACATTCCATCTCTTGTGAAAATATATTTGATTGGCTTTTCTGCAGGTTGTTTGCCAGGACTTTCCAAGACCTCCACTAGAAAACACAATAAACTTTTTGGAAGCTGGACAACTATCTTCATTTTTCAGAAACAGTGAAC
+
ABBBBFFFFFFFGGGGGGGGFFHFFGFHHFFFGFGHHFHGHHHHHHHFFGHHFFGEGHHHHGHGGGGGGHHGGEEGDFDGHGFFHFFGHHHGHFHHHGHGFGFHHGHHHDFCFGHDHFGHFFFHHFGFFEEDGGHHHHGHHEGHH02GGHFHHFFGGHFGGGFHHHGGHHHHHHFFGFHHEHHHHHHHHEHHHHGHHHHGFHHDHHHHHHGC;CGHHHFGHHHHHHCCHHGGGGFGGFFFFGGGFGCCGG9
@M03495:530:000000000-LYBTV:1:1108:22497:21309 1:N:0:GTGACGTT+ATCTGGGA
GTCAGCATGTGAGCTTTGGTTTATCAACGGCAAAATATAGATCGGAAGAGCACACGTCTGAACTCCAGTCACGTGACGTTATCTCGTATGCCGTCTTCTGCTTGAAAAAAAAAAAAGAGTATACTAAACTTTCTATATATTCATAACCATTGGGTGAAATGATTCTAATACCCACGACAAGTTGATGCATTAGACTTGATGTATCAATATACTTGAGATTAACACTATAACTCTTGTCAAGACAGTGTTCT
+
CBCCCFFFFFFFGGGGGGGGGGHHHHHHGGGGGHHHHHHHHHHHGGGGHHHHHHHGHHHGHHHHFFHHHGHHGHHEFGFEHH4BFFFGHHHHGEEHGHHHHHHHFCGHHEGGC<///<2>??1@<G11<D11FD111<11>D1<=1111>111.>.<0<<00000<000=D0<:C-C?:C;CG00;099000000;000;0;00;;;90900000;;.00;00;00/0000:00009B0000///00;;00
@M03495:530:000000000-LYBTV:1:1108:8476:21309 1:N:0:GTGACGTT+ATCTGGGA
GTCAGCATGTGAGCTTTGGAGTGAAATCTCTTGTCTTAAGGAATAAAGGAAAAAGATTCCGTCGGAGGCTCGGTGCTCTACAGGTTCAACCTTTGTACTCTATTATTGCCTCACATTCCATCTCTTGTGAAAATATATTTGATTGGCTTTTCTGCAGGTTGTTTGCCAGGACTTTCCAAGACCTCCACTAGAAAACACAATAAACTTTTTGGAAGCTGGACAACTATCTTCATTTTTCAGAAACAGTGAAC
+
CBCCCFFFFFFFGGGGGGGGGGHHHHHHHGHGHHHHHHHHHHHHHHHHHHHHHGGGHIIHHHHGGGCEGHHGGGGGHHHHHHHHGHHHHHHHHHHHHHHHGHHHHHHHGHHHHGHHHHHHHHHHHFHHHHHHHHHHHHHHHGHHHHEFHHFHHHHHHHHHHGHHHHHHHGHHHHGHHGDGAGHHFEGHHHHGHHHHHHHGGGHHFHHHHHGG0GGHHHHHHHHGHG;CGGGGGGFGGGGGGGGGGGFFFF0
@M03495:530:000000000-LYBTV:1:1108:5264:21309 1:N:0:GTGACGTT+ATCTGGGA
GTCAGCATGTGAGCTTTGGAGGGCAAGAAGTGGTTGTGACATTGCTATGGCAGCTAGAGCTGGTTTATCAACGGCAAAATATAGATCGGAAGAGCACACGTCTGAACTCCAGTCACGTGACGTTATCTCGTATGCCGTCTTCTGCTTGAAAAAAAAAACAAAAAAAAACAAATAACATTCACACATTGATTCTAAATGAGCAACAATGCTGTGCTCAGAATAAGATAGTCAACACAACAGCTCTAACTGAA
+
CCCDCFFFFFFFGGGGGGGGGGGGGGGHHHFGHHGGFGHHHHHHHHHHGHHHGGHHHHHHHHHGHHHHHHHHGGGGGHHHHHBFHGHHGGGGHHHHHHHGHHHGHGHHHHGHHHHHGHHHGGFFHFGHHHFEHHHHGEGHGHHFHHHHCGHHHGGGEF...<.<;-@9....000000000000;:900000;00000000:/...000;09/0000/;:00000000000000...../:0000000000
@M03495:530:000000000-LYBTV:1:1108:12470:21315 1:N:0:GTGACGTT+ATCTGGGA
GTCAGCATGTGAGCTTTGGAATTAGTAAATTCGTTGACGACAGAAGGAGCAAGATAACGACCACAGGGAGGGTGGTTTATCAACGGCAAAATATAGATCGGAAGAGCACACGTCTGAACTCCAGTCACGTGACGTTATCTCGTATGCCGTCTTCTGCTTGAAAAAAAAAAAAGAAAAAAAAACAAAAGAATAAAGGAGACATATAGTACAACATAGACATAAGTCAGAATTCAGCATGTAGTAACGAAATG
+
DEDDEFFFFFFFGGGGGGGGGGHHHHHHHHHHGHHHHHGGGGGHHHHHHHHHHHHHHHGGGGGHHHHGGGGGGGGGGHHHHHGHGGGGGHHHHHHHHHHHGGGGHHHHHHHGHHHGHHHHHHHHHHHHGHHHGGGGHHDGHHGGHHHHGGGHGHHHHHHHHHHHHGGGGCA-.../<.9<<-.....<<.0111:0/.../1:1::111110./111011111:111<11111111101111111.....1
@M03495:530:000000000-LYBTV:1:1108:9522:21316 1:N:0:GTGACGTT+ATCTGGGA
GTCAGCATGTGAGCTTTGGATGGTTCTGGTTTATCAACGGCAAAATATAGATCGGAAGAGCACACGTCTGAACTCCAGTCACGTGACGTTATCTCGTATGCCGTCTTCTGCTTGAAAAAAAAAAATTGGAGTACTAACTTGTGTTTTTCATTTTAGTGTGATTTGGTACTTGATGCCGCACATGAGAAAAGTACAGAATCTAGTTCGGAGCTGAACCGTGATGAAATCATGGAGAGTATCTATTACAAAAG
+
BBB@AFFFFFFFGGGGGGGFGGGBFHHHHHHHHHGHHHGGGGGFHHHHHHHHHHGGGGHHHHHHHGHHHGHHFGHHHHHHHH1BFHGEFFHH4GHHFGHHHGG>EGGHHFGHHFCFBGHGGG?>/0<@1?01?111<1?DB110<FC.0>GGB1FG<F1>GH0D0=<0<D00<D0<0--:-;;;00C://90;B9099B00009CBC-.:-./00/.-:../////;/:////99.9////99//;;//./
@M03495:530:000000000-LYBTV:1:1108:19293:21321 1:N:0:GTGACGTT+ATCTGGGA
GTCAGCATGTGAGCTTTGGTCCAGCCTGAGTCCCTGGTTTATCAACGGCAAAATATAGATCGGAAGAGCACACGTCTGAACTCCAGTCACGTGACGTTATCTCGTATGCCGTCTTCTGCTTGAAAAAAAAAACAAAGAAAGATTATATGGAAGATTAGAGCCGGCAACAGTACAAGATGAAGAAGCCAGGACACACCAGACGTCGGAAGCGTGCACTGAAAGGCAGGACGTGGAGAGAAGCATATGACGTG
+
CDDCCFFFFFFFGGGGGGGGGGHHHGHHHHHHHHHHHHHHHHHHHHGGGGGHHHHHHHHHHHGGGGHHHHHHHGHHHGHHHHHHGHHHHHGHHHGGFFHHFHHHGGHHHHGGGHGHHHHHHHHHHHHGGGCG/??011?111?11111111><01111110.---<-../00000:/00;000//0.:...././..;:.9;..--:...-;.9.00/0000.;.;-99-.:...0.90:00000000...
@M03495:530:000000000-LYBTV:1:1108:27618:21332 1:N:0:GTGACGTT+ATCTGGGA
GTCAGCATGTGAGCTTTGGAATTAGTAAATTCGTTGACGACAGAAGGAGCAAGATAACGACCACTGGTTTATCAAGGCAAAATATAGATCGGAAGAGCACACGTCTGAACTCCAGTCACGTGACGTTATCTCGTATGCCGTCTTCTGCTTGAAAAAAAAAAAAAACATTACACGACATCTATTGTTTCTGATCTTTTTCATAATACATATCATATGCACTCTCGTGATAACGCAGCTGCTACTCACACAAC
+
BBBBBFFFFFFFGGGGGGGGGFHHHHHHHHHHGHHHHHGEFGGGHHHHHHHBGHGHHHGGGGGHHHHHHHHHHHFHGHHHHHG3BGHHHHHGEFGHHHFHHHGGHHFGHHGHGHHHHHHGHHEFGFFGCDGFGFGHHHBDGGHGHHHHHHHAFG1F@F-A--:;-;.000090.---.0;00000;/0000000000090000/////9/99//////9:///...///9/.----/9////;//:/9.;.
@M03495:530:000000000-LYBTV:1:1108:16187:21346 1:N:0:GTGACGTT+ATCTGGGA
GTCAGCATGTGAGCTTTGGTCCAGCCTGAGTCCTGGTTTATCAACGGCAAAATATAGATCGGAAGAGCACACGTCTGAACTCCAGTCACGTGACGTTATCTCGTATGCCGTCTTCTGCTTGAAAAAAAAAAAAAAACAACTATCAAAAATGATAGATCAATACAAGAACTGAACTGAAGACGAACATTCTTGACGTCTCTATTCCGTATACTGATACTGTTCAGACTCTACACGTTAGATACAAGCATCAT
+
DDDDDFFFFFFFGGGGGGGGGGHHHGHHHHHHHHHHHHHHHHHHHGGGGGHHHHHHHHHHHGGGGHHHHHHHGHHHEHHHHHHHHHHHHGHHHGGFGGHHHHHGGHHHHGGGHGHHHHHHHHHHHHGGGGG<>--<....00000<00..00:00<000000000<///00000000<00/.--<-00000000...</000000/:..0:00000000000000000<000/.<:/.<00<00:9/000<
@M03495:530:000000000-LYBTV:1:1108:6065:21358 1:N:0:GTGACGTT+ATCTGGGA
GTCAGCATGTGAGCTTTGGAGTGAAATCTCTTGTCTTAAGGAATAAAGGAAAAAGATTCCGTCGGAGGCTCGGTGCTCTACAGGTTCAACCTTTGTACTCTATTATTGCCTCACATTCCATCTCTTGTGAAAATATATTTGATTGGCTTTTCTGCAGGTTGTTTGCCAGGACTTTCCAAGACCTCCACTAGAAAACACAATAAACTTTTTGGAAGCTGGACAACTATCTTCATTTTTCAGAAACAGTGAAC
+
BCCCCFFFFFFFGGGGGGGGGGCHHGHGHFHGHHHHGHGHFHGHHHHHHGHFHHGGHHHFFFHGGGGFF1GEGE?EHHHHHHHFHHHHHHHHHHFHHHHHHHHHFHFHHGHHHHHHHHHGHHHGHHHHHBGGHHHHHHDHHHGHDCFHFGFHHHHFFFHHGGHHHHHFHEHHHH1GHFGFFGHHGGHFHHH1GFHGHHEEGHHGGFHFD0<C:CCCGHCGHEFHHH:GFCFFGFCFCBFFB0CBFFBFGF:
@M03495:530:000000000-LYBTV:1:1108:24095:21363 1:N:0:GTGACGTT+ATCTGGGA
GTCAGCATGTGAGCTTTGGTCCGCCTGAGTCCCTGGTTTATCAACGGCAAAATATAGATCGGAAGAGCACACGTCTGAACTCCAGTCACGTGACGTTATCTCGTATGCCGTCTTCTGCTTGAAAAAAAAAAAAATCTAAGTCATAACGAGAACAACATTGACGGATCTCCCTCAGTAGGCGTGCGTCCTCTGTAGTCATCTCGCGCTACACATAGTCAATGAGAGGTCAAGCTCACTTATACTGGACGGCA
+
CCCCCFFFFFFFGGGGGGGEGGGGGGHHHGHHHHHHGHHHHHGHHGGGGGHHHHHHHHHHHGGGGHHHHHHGGHGHGHHHHHHEGHHHHGHHFGGFFGHGHHHFFHHGHGGGHGHHHHHHHH3FFGGFC?>/-<01<111>1<<000.....0//../00<;.-.;-00;9//.000000-.9.-.--.000000;:000;9..-----0/0000000;0000;0.0/000;0000000000000/.:---
@M03495:530:000000000-LYBTV:1:1108:25868:21378 1:N:0:GTGACGTT+ATCTGGGA
GTCAGCATGTGAGCTTTGGAGTGAAATCTCTTGTCTTAAGGAATAAAGGAAAAAGATTCCGTCGGAGGCTCGGTGCTCTACAGGTTCAACCTTTGTACTCTATTATTGCCTCACATTCCATCTCTTGTGAAAATATATTTGATTGGCTTTTCTGCAGGTTGTTTGCCAGGACTTTCCAAGACCTCCACTAGAAAACACAATAAACTTTTTGGAAGCTGGACAACTATCTTCATTTTTCAGAAACAGTGAAC
+
BBBBBFFFFDFFGGGGGGGGGGHGHHHGHHHFHGHHHHHFCGHHHHHHHHHHHGGGHHHHHHHGGCECEHHGGGGGHHHHHHBBFGFHDFHHHHHGFHHHHHHHFHFHHFHHHHHHHHHHHHGHHHHFFFHHGFGHHHHGHGGHGHGHFHGHEHHGHH0GHDHHGHHHHGFHHH<GFG?FGHGHHEHHHHF1FFFGHGECDGHDGHFGHHGGGFHHHHCCGCGHBG<0C:FGGGFFFGGGEGB/:F;0FF0
@M03495:530:000000000-LYBTV:1:1108:4000:21382 1:N:0:GTGACGTT+ATCTGGGA
GTCAGCATGTGAGCTTTGGTCCAGCCTGAGTCCCTGGTTTATCAACGGCAAAATATAGATCGGAAGAGCACACGTCTGAACTCCAGTCACGTGACGTTATCTCGTATGCCGTCTTCTGCTTGAAAAAAAAAAAAACAAATGCTAAATCAAAGAAATTAAAACGAGTAAAAACACAAAAATATATGGAATAAATATCAAACATTCAGAGCTACACACACATTAGCAGATCTTACTGCTCATAAGAAGCTTAT
+
CBCCDFFFFFFFGGGGGGGGGGHHHGHHGHHHHHHHHHHHHHHHHHGGGGGHHHHHHHHEHHGGGGHHHHHHHGHHHGHHHHDGHHHHHHGHHHGGFGHHHHHHGGHHHHGECHGHHHHHHHEGHHHGGC@@</-.<.011111100=<000/./=000000-.:.;0000;..:..;9;00;00000000000000000;0000:00:0:0:/0....:000/00/0000000000:0000000/00000
@M03495:530:000000000-LYBTV:1:1108:15235:21396 1:N:0:GTGACGTT+ATCTGGGA
GTCAGCATGTGAGCTTTGGAATTAGTAAATCGTTGACGACAGAAGGAGCAAGATAACGACCACAGGGAGGGTGGTTTATCAACGGCAAAATATAGATCGGAAGAGCACACGTCTGAACTCCAGTCACGTGACGTTATCTCGTATGCCGTCTTCTGCTTGAAAAAAAAAAAAAAAAAAAGAAAGAAGAAGGAGATGAAAGAGTAGCTAAGAACAATGAACAGAACATAAGGATAGTGAGCAGATATATATAA
+
CBCDDFFFFFFFGGGGGGGGGGHHHHHHHHHGHHHHHGGGGGHHHHHHHHHHHHHHHGGGGGHHHHGGGGGEFGGGGHHHHHHGGGGGHHGHHHHHHHHGGGGHHHHHHHGHHHGHHHHHHHHHHHHGHHHGGGGHHHHHHGGHHHHGEGHGHHHHHHHGHHHHGGGGGB<@--<---.../0/./</<..../011<1//1111111001///00<111//0//<1110:000<11000//0:<1111<1
@M03495:530:000000000-LYBTV:1:1108:22296:21425 1:N:0:GTGACGTT+ATCTGGGA
GTCAGCATGTGAGCTTTGGAGTGAAATCTCTTGTCTTAAGGAATAAAGGAAAAAGATTCCGTCGGAGGCTCGGTGCTCTACAGGTTCAACCTTTGTACTCTATTATTGCCTCACATTCCATCTCTTGTGAAAATATATTTGATTGGCTTTTCTGCAGGTTGTTTGCCAGGACTTTCCAAGACCTCCACTAGAAAACACAATAAACTTTTTGGAAGCTGGACAACTATCTTCATTTTTCAGAAACAGTGAAC
+
CCCCCFFFFFFFGGGGGGGGGGHGHHHHHHHHHGHHHHHHHHHHHHHHHHHHHHGGHHHHHHHGFGFGGHHGGGGGHHHHHH3FHHHHFHHHHHHGHHHHHFHHHHHHHHHHHHHHHHHBGHGGHHHHHGHGFGGHHHHHHHHHGBGHHHHHHHFHHHHHHEHHHHHHFHHHHHHHHHGHHHGHHFHGHGH1GHHHHGHEDGDDHFGGHHGCCHHHHHGFGGGHHB;;G:CBFFGGGGFFFFFGGGFGBF9
@M03495:530:000000000-LYBTV:1:1108:14155:21437 1:N:0:GTGACGTT+ATCTGGGA
GTCAGCATGTGAGCTTTGGTTTATCAACGGCAAAATATAGATCGGAAGAGCACACGTCTGAACTCCAGTCACGTGACGTTATCTCGTATGCCGTCTTCTGCTTGAAAAAAAAAAAAAAAACATTATTCATATTAATACATCGTATAAGTCATCACATAGCTGGATAAAAATTCAATAGTTTAATACGATGACTTATTCAGTGATTTTATTTGTCTCTCATTTTTATATATATTCAGCTACCTTCAATTTCT
+
CBCCCFFFFFFFGGGGGGFGGGHHHHHHGGGGGHHGHHHHHHHHGGGGHHHHHHHGHHHGHFHHHHHHHHHHGHHHGGGGHHEGGHGGHGHHGGGHGHHGHHHHEBFHGFGECC/////-.>111=11>111100000000.../<0=0=<00000=0;000/;000000:0000900000;0009..C.9000090000;000;000009;0090009:0090.900000000000;00/:000:09000
@M03495:530:000000000-LYBTV:1:1108:17756:21441 1:N:0:GTGACGTT+ATCTGGGA
GTCAGCATGTGAGCTTTGGAGGGCAAGAAGTGGTTGTGACATTGCTATGGCAGCTAGAGCCAACAATTACCTTAAATTCCAAAAACAACATACTCCTCCTTTGGAATTAGTAAATTCGTTGACGACAGAAGGAGCAAGATAACGACAACAGGGAGGGTGGTTTATCAACGGCAAAATATAGATCGGAAGAGCACACGTCTGAACTCCAGTCACGTGACGTTATCTCGTATGCCGTCTTCTGCTTGAAAACA
+
CCCCCFFFFFFFGGGGGGGGGGGGGGGH4FGHHHFGGGHHHHHHHHHHHFHHGGHHHHHHHHHGFHHHHHHHHHHHHHHHHHGGHGGHHGHHHHHHHGHHHHHHGHHHGGGHHHHHHGHHGHHGGGGGGHGFHHHHGHHHHHHGGFGGHHHHGGGGFCFGGGHFHHHHHGGG?CC/GEHHHHHGHDFEGGGHHHEGGGGGGFGGGGGFGGGGGD;9.;?:EFGFFF:;?BFFFFFFFFFF9FFFB?:FB/;
@M03495:530:000000000-LYBTV:1:1108:10250:21444 1:N:0:GTGACGTT+ATCTGGGA
GTCAGCATGTGAGCTTTGGTTTATCAACGGCAAAATATAGATCGGAAGAGCACACGTCTGAACTCCAGTCACGTGACGTTATCTCGTATGCCGTCTTCTGCTTGAAAAAAAAAAAATAATTAATAATAAAAAAGCACACACCTATATACAAGTCAATATATAGGTTGCTCATCTATATATAGCCAGAATCACACAGTCAATCACATATCAATATTCTATCCGAATACTACGCTTCATCACATTAGTCAGTA
+
CCCCCFFFFFFFGGGGGGGGGGGHHHFHGGGGGHFFFHHFHHHHGGGGHHHGHHHGHHHEFFHHHHFHHHHHGGHFGGGGHHHHGHGGHHHHGGGHGHHHHHHHAFGHHGGGB/</02>22221==111111/.<1000...0>F0000000=00000=0000000/.0:000;00000000000.:/000000..00;;B000000000000000000;/..99.:090.-...00000;0;0:009000
@M03495:530:000000000-LYBTV:1:1108:24259:21450 1:N:0:GTGACGTT+ATCTGGGA
GTCAGCATGTGAGCTTTGGAGTGAAATCTCTTGTCTTAAGGAATAAAGGAAAAAGATTCCGTCGGAGGCTCGGTGCTCTACAGGTTCAACCTTTGTACTCTATTATTGCCTCACATTCCATCTCTTGTGAAAATATATTTGATTGGCTTTTCTGCAGGTTGTTTGCCAGGACTTTCCAAGACCTCCACTAGAAAACACAATAAACTTTTTGGAAGCTGGACAACTATCTTCATTTTTCAGAAACAGTGAAC
+
BBBBBFFFFFFBFGGGGGFGGGHHHFGHHHHHHHHHHHFHHHHHHHHHGHHGHFGGHHHHHHHGGEEGGHHGCFGGHHHHHGB3GGHFHHHHHHHHGHHHHGHHHHHHHHGHHHGHHHHDHHHHHHHHHFDGHGFHHHHHHGHHHHHHHHHHHHHHGHHHHGHHHGHGBHEHHHHHHHHBFHHH1FGHHGF1F1CGHHGCDGFHHHHHHH@A;0;CGHHEGGAGGCGG0GGGGGFGGGGF0CBFGFFFBFB
@M03495:530:000000000-LYBTV:1:1108:25359:21466 1:N:0:GTGACGTT+ATCTGGGA
GTCAGCATGTGAGCTTTGGAATTAGTAAATTCGTTGACGACAGAAGGAGCAAGATAACGACCACAGGGAGGGTGGTTTATCAACGGCAAAATATAGATCGGAAGAGCACACGTCTGAACTCCAGTCACGTGACGTTATCTCGTATGCCGTCTTCTGCTTGAAAAAAAAAAAAAAAATCAAGTGTAAAATGTCCGTTTCTAAAAACTCTGTCTGCGTCTACGGTCAGAGCATGTGCTATTTCACATCTGTCT
+
CABCCFFFFFFFGGGGGGGFGGHHHHHGGHHHGHHHHHGFGGGGFHHHHHHHHHHHGHGGGGGHHHHEFEGGEGGGGHHHHH4FEGGGGHHHHHFHHHHHGDGGHHHHHHHGHGHGGGHHHHFGFHHHGHGFGE?FGEGHHHFDHHHHGEGHGHHGHHHHHHHHHGF?CA:;:---.0000;00:000009;0..0/00;000:.00000090;-.-..:../.:/:0/900000;00000000000::;0
@M03495:530:000000000-LYBTV:1:1108:19143:21467 1:N:0:GTGACGTT+ATCTGGGA
GTCAGCATGTGAGCTTTGGAGTGAAATCTCTTGTCTTAAGGAATAAAGGAAAAAGATTCCGTCGGAGGCTCGGTGCTCTACAGGTTCAACCTTTGTACTCTATTATTGCCTCACATTCCATCTCTTGTGAAAATATATTTGATTGGCTTTTCTGCAGGTTGTTTGCCAGGACTTTCCAAGACCTCCACTAGAAAACACAATAAACTTTTTGGAAGCTGGACAACTATCTTCATTTTTCAGAAACAGTGAAC
+
BABB@FFFFFFFGGGGGGFAFGFBBGHHHGHFHHHHHFBGHFHHHHFHBAG3ECA2FGHHHGGAEEEEEGHEEAEGHHHHGHHHGGFHHHFHHHHHHHHHHHHHHHHGHHHHHHGHHHHHHHHHHHHHHHHHHHHHHHHHHHHHHHGHHHHHHHHHHHHHHGHHHHHHHGHHHHHHHHHHHHHHHHHHHHHH1GFGGHHCGDGFHHHHHHGGCCGHHHBHHGHHHGCCGHGGGGGGGGGFCFFGGGFFFGF
@M03495:530:000000000-LYBTV:1:1108:26644:21469 1:N:0:GTGACGTT+ATCTGGGA
GTCAGCATGTGAGCTTTGGAGACTGGTTTATCAACGGCAAAATATAGATCGGAAGAGCACTCGTCTGAACTCCAGTCACGTGACGTTATCTCGTATGCCGTCTTCTGCTTGAAAAAAAAACAATGAGCACAGCGCATCTCGACTGTCTACGAGTCCAGCGAACTTCACATGCGCTCGTGCACGAGACGCGTGATTGTGAGTAGCACAACAATATAGTCAGACTTTAGCTATCTATATGCACTCTGAATTAC
+
AABAAFFFBFFFGGGGGGGGFGGHGHHHHHHHHHHEGCEEHHHFGGHFHHHGAFEBFHHHHFGHGGGFFHFHGHHBHHHGFF??EFFHHBFHGFEHHHHGEEHGHHHGHFB03FBCE/<B///2@222<022///>//<10<-..>>111<..</00//---:.:C000000.:-.--...0..-...99--.//////;///;/99....///////;///////9B///9//9//////9//;////;/
@M03495:530:000000000-LYBTV:1:1108:18406:21471 1:N:0:GTGACGTT+ATCTGGGA
GTCAGCATGTGAGCTTTGGAATTAGTAAATTCGTTGACGACAGAAGGAGCAAGATAACGACCACAGGGAGGGTGGTTTATCAACGGCAAAATATAGATCGGAAGAGCACACGTCTGAACTCCAGTCACGTGACGTTATCTCGTATGCCGTCTTCTGCTTGAAAAAAAAAAAAAGCTAAGAAAAATGAAGATAGTGTGAGGAATAACATTGACGCACGCAGCTTTGTAGACTGGCACCGACGATGTAGCAAG
+
CBBCCFFFFFFFGGGGGGGGGGHHHHHHHHHHGGHHFHGGGGGFHHFGHHHHHHHHHHGGGGGHHHHFFEEG>FGGGHHHHHF?EGCGGHHHHHHHGHHHGGGGHHHGHHHFHHHGHHHHHH2FFGHHGHHHFGFFHHDGHHGGHHFHGFGHGHHFHHHHHHHHHG@DCC;-;..000900//..00:/9/:/9/////9//;;///////:..-------///////////../;;----:...//;/::
@M03495:530:000000000-LYBTV:1:1108:23378:21514 1:N:0:GTGACGTT+ATCTGGGA
GTCAGCATGTGAGCTTTGGACTCCTGACTGGTTTATCAACGGCAAAATATAGATCGGAAGAGCACACGTCTGAACTCCAGTCACGTGACGTTATCTCGTATGCCGTCTTCTGCTTGAAAAAAAAAAAAAAAAAAACAAAAGGATCGGCAGCTCAAGCATGAAAAGTGGGCAGACCGACGATATAGTAAATCTACTTAGAGTCCTACTAAATCGCGCACTACTCAAGACGAGGACAATGATGAGACTATTGG
+
BBCCBFFFFFFFGGGGGGGGGGHHHHHHHHHFGHHHHHHHGGGGGHHHHHHHHHHHGFGGHHHHHHHGHGHGHHHHHHHHHHFHFHHHGGGGHFBGHHFGHHHHGGGHGHHHGHHHHHHHHGGGG/<//------....././0:..---.;00000/090000/009.9:....-:---::-000:00900000:90B0090000000009..-----0:000::0/.----./.;0:000000000:90
@M03495:530:000000000-LYBTV:1:1108:23992:21527 1:N:0:GTGACGTT+ATCTGGGA
GTCAGCATGTGAGCTTTGGTCCAGCCTGAGTCCTGGTTTATCAACGGCAAAATATAGATCGGAAGAGCACACGTCTGAACTCCAGTCACGTGACGTTATCTCGTATGCCGTCTTCTGCTTGAAAAAAAAAAAACCGATACAAACGATCAACATTTTACCGTAACAGGTGGTAATTGGCTATTAGTTGAGTACAAGAAACGATTACCCTCTCAGAAATGATCTGGCTAACTGATATCTAAATATTATTATCG
+
CDDEEFFFFFFFGGGGGGGGGGHHHGHHHHHHHHHHHHHHHHHHHGGGGGHHHHHHHHHHHGGGGHHHGHHHGHHHGHHHHH@GGHHHHGHHHGGGGGHHHHHGGHHHHGGGHGHHHHHHHFHHGHGGGGC>//.--->-100<....<<<0:111100<....:0.00..111110/000:1111110::11:0////<.<..01/0.//<B0101:<11111:/<0<1<01111<111<111:1<111.
@M03495:530:000000000-LYBTV:1:1108:19309:21557 1:N:0:GTGACGTT+ATCTGGGA
GTCAGCATGTGAGCTTTGGAATTAGTAAATTCGTTGACGACAGAAGGAGCAAGATAACGACCACAGGGAGGGTGGTTTATCAACGGCAAAATATAGATCGGAAGAGCACACGTCTGAACTCCAGTCACGTGACGTTATCTCGTATGCCGTCTTCTGCTTGAAAAAAAAAAAGAAAAACACTGGTAAGCGCATCACAACAAGATACAACGTATATACTGCTGCGTTGATAGAAGACTGCCGAAGTATCATCG
+
BBBBBFFFFFFFGGGGGFGFGGHHHHHHHHHHGHHHGHGGGGGHHHHHHHHHHHHHHHGFGGGHGHHGEGGGEGGFGHHHHHFHFGGGGHHHHHHHHHHHFEGGHHHHHHHGHHHGHHHGHHHHHHHHFHHHGGFGHHFHHGFDFHHGGFGHGHHHHHHG.CHHHGGG-A;.:.//;...09/00;90--;.-////.;AF.//////9..////////9//-9.-.////////////-9--.;////9;
@M03495:530:000000000-LYBTV:1:1108:12948:21570 1:N:0:GTGACGTT+ATCTGGGA
GTCAGCATGTGAGCTTTGGAGTGAAATCTCTTGTCTTAAGGAATAAAGGAAAAAGATTCCGTCGGAGGCTCGGTGCTCTACAGGTTCAACCTTTGTACTCTATTATTGCCTCACATTCCATCTCTTGTGAAAATATATTTGATTGGCTTTTCTGCAGGTTGTTTGCCAGGACTTTCCAAGACCTCCACTAGAAAACACAATAAACTTTTTGGAAGCTGGACAACTATCTTCATTTTTCAGAAACAGTGAAC
+
CCCCCFFFFFFFGGGGGGGGGGHHHHHGHHHHHHHHHHHHGHHHHHHHHHHHHHGGHHHHHHHGGGGGGHGGGGGGHHHHHHCGHHFHHHGHHFHHHHHHHHHHHHHHHHHHHHHHHGHHHHHHHHHHHHFFHHHGHHHHHHHHHHHHHHHHHHGHFHHGHGHHHHHHHGHHHHHHHGHHEGHHHHHHHHH1GHHHHGHCGGEHHHHHGHGG:GGGHHHHHHGHHGGCGHGGGGGGGGGFFFFGGGGFGB0
@M03495:530:000000000-LYBTV:1:1108:7096:21575 1:N:0:GTGACGTT+ATCTGGGA
GTCAGCATGTGAGCTTTGGAGACTGGTTTATCAACGGCAAAATATAGATCGGAAGAGCACACGTCTGAACTCCAGTCACGTGACGTTATCTCGTATGCCGTCTTCTGCTTGAAAAAAAAAAAAAAAAACTGATAATCTATCTAATAGTCTCGATGCAAGTGGCTAAAAATCTAATGTATAATTCTAGAGAAAAACGAATGTGCTTGATGTCTAAGGTCAACTAGACAACCTCATATCCATACTGAACATCG
+
CBCDDFFFFFFFGGGGGGGGGGGHHHHHHHHHHHHGGGGGHHHHHHHHHHHGGGGHHHHHHHGHHHGHHHHHHHHHHHHGHHHGFGGHHHHHHFGHHHHGFGHGHHHHHHGHGHHHGG@DC</</---<000<00=00<00000000:0:0/0/0.000:00..00000.0000000000000000000:00;..-..;:000000:00000000/;0000000;00/..//:0:0:0000/0000:000:
@M03495:530:000000000-LYBTV:1:1108:22066:21582 1:N:0:GTGACGTT+ATCTGGGA
GTCAGCATGTGAGCTTTGGAATTAGTAAATCGTTGACGACAGAAGGAGCAAGATAACGACCACAGGGAGGGTGGTTTATCAACGGCAAAATATAGATCGGAAGAGCACACGTCTGAACTCCAGTCACGTGACGTTATCTCGTATGCCGTCTTCTGCTTGAAAAAAAAAAAAACAGAAGATAGGGGTTACATGTTTGTAATACAACAACTGATACACTCACAGTACTCACTACGAGGATGCAGTCATCATCT
+
CCCCCFFFFFFFGGGGGGGGGGHHHFHHHHHGHHHHHGGGGGHHHHHHGHHHGHHHHGGGGGHHHHGFEGGEFGEGHHHHHHGGGGGGHHGHHHHGHHHGGGGHHHFHHHGGFHGHHHHHHHHHHHHG<GFGGFFGGGHHGGFHHHEG>ACFHFHGHHHAGHFHGGGG@--;..9////000/...-.////;/:/99//9////.../////://////9;////9/////9..--9//////;/;////
@M03495:530:000000000-LYBTV:1:1108:24374:21586 1:N:0:GTGACGTT+ATCTGGGA
GTCAGCATGTGAGCTTTGGAGTGAAATCTCTTGTCTTAAGGAATAAAGGAAAAAGATTCCGTCGGAGGCTCGGTGCTCTACAGGTTCAACCTTTGTACTCTATTATTGCCTCACATTCCATCTCTTGTGAAAATATATTTGATTGGCTTTTCTGCAGGTTGTTTGCCAGGACTTTCCAAGACCTCCACTAGAAAACACAATAAACTTTTTGGAAGCTGGACAACTATCTTCATTTTTCAGAAACAGTGAAC
+
A1>AAFFFFFFBEAGGBEGBEGFBG3FDGAGFFF1FHHCGCHFGCGDF1CCCGHGGGHHD01BAEAEE/A0/EEEEFFFBGHH0GB1GGHHHEGFHGFDFBEFFFFHFHHHHF/GHH12FGDFGG>G11>2>1GGHHHHHHFFF1CB1FGDFFFBHGHFGHEGCGBDGHHFFHF?GFF1DC<GHHHFHHGHFBGBGEFHGDGFFFHHGHHCC/C/CGGGFGHFGCH0;CCFFBF;0BBFFF9/CFBFGGF0
@M03495:530:000000000-LYBTV:1:1108:8267:21586 1:N:0:GTGACGTT+ATCTGGGA
GTCAGCATGTGAGCTTTGGAGTGAAATCTCTTGTCTTAAGGAATAAAGGAAAAAGATTCCGTCGGAGGCTCGGTGCTCTACAGGTTCAACCTTTGTACTCTATTATTGCCTCACATTCCATCTCTTGTGAAAATATATTTGATTGGCTTTTCTGCAGGTTGTTTGCCAGGACTTTCCAAGACCTCCACTAGAAAACACAATAAACTTTTTGGAAGCTGGACAACTATCTTCATTTTTCAGAAACAGTGAAC
+
BBBBBFFFFFFFGCBFGGGGGGHHHHHHHHHHHGHHHFHHHHGHFGFHEGHGHGGGHHHHHHHGCGGGGHHGGEGGHHHHHHEFEGHHHGGHHFGHHHHHGHHHHHHHEHGHHHHHHGHGDFHHGHHGFHGHHDFHHHGHGHHHGGHFHHHGHEBHGHHHFEHHHHGGHACHHHHGHHHHEGHFHF<FHHHGHHHFHHHGHHHHHHGFHHG-;GFHHHFGHHGHGFCCFGFFFFFFFFFEB0BFGG9;BF0
@M03495:530:000000000-LYBTV:1:1108:24785:21589 1:N:0:GTGACGTT+ATCTGGGA
GTCAGCATGTGAGCTTTGGACTCCTGACTGGTTTATCAACGGCAAAATATAGATCGGAAGAGCACACGTCTGAACTCCAGTCACGTGACGTTATCTCGTATGCCGTCTTCTGCTTGAAAAAAAAAAAACAGTACAACTGGCTGAACGAAATTGCCATGAAACGTGTGAAATATCTGATATCGGTGTACAACACCAGTTGAATCAGCACTGATCAACGTAGTAGATCAGCCAGAGAGTTTGACATAGTTATA
+
DDDEDFFFFFFFGGGGGGGGGGHHHHHHHHHHHHHHHHHHGGGGGHHHHHHHHHHHGGGGHHHHHHHGHHHGHHHHHHHHHHFHGHHHGGGGHHHHHHGGHHHHGGGHGHHHHHHHHHHHHGGGDC<</?0=1?111100.0.<110>...11=<1<00110.<.<.111:111111<111.-...01110.....11111111<01.0/<:110/....9:11110:0/.:../<0111<1:11111111
@M03495:530:000000000-LYBTV:1:1108:27410:21590 1:N:0:GTGACGTT+ATCTGGGA
GTCAGCATGTGAGCTTTGGTTTATCAACGGCAAAATATAGATCGGAAGAGCACACGTCTGAACTCCAGTCACGTGACGTTATATCGTATGCCGTCTTCTGCTTGAAAAAAAAAAAATACAAAAAGCATCGATAGCCGGATTAAGAGCCTCGTTACGCTCAACGACGAGATAATCAACGTGACATTCAGAAGGGCGATTAGTCCGCACCATAAAATCGCATCTAGGCTTAGGCCGCAAGCAAACATAAAATT
+
AAABAFFFFFFFGGFGGGGAFGFGHHHFEGCGGHHHGGFGHHHHCEGGGCGHHFHFHFHEGFFHHHHHHHGH1GH1FE1?2144@?FFFHHHCE@BFBFG4FFG0?GHHEFG/><<0222220/<01?1/0</<11.>-<<000=D/</<...<;..C..0/..--9-:C000000/.9..90900;0;99.9.---9.///;.-999.////9//..9.;////////////9----.9//9A/9/////
@M03495:530:000000000-LYBTV:1:1108:18050:21591 1:N:0:GTGACGTT+ATCTGGGA
GTCAGCATGTGAGCTTTGGAATTAGTAAATTCGTTGACGACAGAAGGAGCAAGATAACGACCACAGGGAGGGTGGTTTATCAACGGCAAAATATAGATCGGAAGAGCACACGTCTAACTCCAGTCACGTGACGTTATCTCGTATGCCGTCTTCTGCTTGAAAAAAAAAAAAAAAGAACAACACATATTGTGGATGTACAATGTCAGATAGTTGTAATGTGCATAGCATGGCAGCACTCACGATGGAATGAA
+
DCDDDFFFFFFFGGGGGGGGGGHHHHHHHHHHGHHHHHGGGGGHHHHHHHHHHHHHHHGGGGGHHHHGGGGGFGGGGHHHHHGHFGGGGHHHHHHHHHHHGEGGHHHHHHHGHHHHHHHHHHHHHHHGFHHGGFGHFFHHHGGHHHHGECHGHHHHHHHGHHHHGGGGC;---9..;///.9..0000000.0000000000000000000000000000000:00:00../...:0//0.;.;./0;000
@M03495:530:000000000-LYBTV:1:1108:13682:21594 1:N:0:GTGACGTT+ATCTGGGA
GTCAGCATGTGAGCTTTGGATGGTTCTGGTTTATCAACGGCAAAATATAGATCGGAAGAGCACACGTCTGAACTCCAGTCACGTGACGTTATCTCGTATGCCGTCTTCTGCTTGAAAAAAAAAACAAACATAAAAAAAGATAGTATAAGCAAGAGTAGTGATATATAGAAAAACATGAGCGCTAACCCACAAATCGATATGGGAATATCAAGGAACATGGCTAAGATACGACGTGCTGATCCTTCGACAGA
+
CCCDEFFFFFFFGGGGGGGGGGGHHHHHHHHHHHHHHHGGGGGHHHHHHHHHHHGGGGHHHHHHHGHHHGHHHHHHHHHHHHEFGHGGGGHHHHHHGGHHHHGFGHGHHHHHHHHHHHHGGGGG//?@/02?1111/-..1111111=111///.<111/1<11111111=<...00000--.:./.......10....<11./0/0111100:/./10/./0000111...--...1::<1111....-/
@M03495:530:000000000-LYBTV:1:1108:21958:21599 1:N:0:GTGACGTT+ATCTGGGA
GTCAGCATGTGAGCTTTGGAGTGAAATCTCTTGTCTTAAGGAATAAAGGAAAAAGATTCCGTCGGAGGCTCGGTGCTCTACAGGTTCAACCTTTGTACTCTATTATTGCCTCACATTCCATCTCTTGTGAAAATATATTTGATTGGCTTTTCTGCAGGTTGTTTGCCAGGACTTTCCAAGACCTCCACTAGAAAACACAATAAACTTTTTGGAAGCTGGACAACTATCTTCATTTTTCAGAAACAGTGAAC
+
CCCCCFFFFFFFGGGGGGGGGGHHHHHHHHHHHHHHHHGGHHHHHHHHHHHHHHGGHHIHHHHGGGGGGHHGGGGGHHHHHHFHHHHHHHHHHGHHHHHHHGHHHHHHHHHHHHHHHHHHHHHHHHHGHEGHHHHHHHHHHGHHHHHHGHHHHHHHHHHHHGHGHHHHGHHHHHHHHGHHGHHHHHGHHHHBGHHHHHGGGGHHHHHHHHGGHHHHHHHFHGGHHHCCGHEGGGGGGGGFFFFGGGFGGG0
@M03495:530:000000000-LYBTV:1:1108:19374:21599 1:N:0:GTGACGTT+ATCTGGGA
GTCAGCATGTGAGCTTTGGACTCCTGACTGGTTTATCAACGGCAAAATATAGATCGGAAGAGCACACGTCTGAACTCCAGTCACGTGACGTTATCTCGTATGCCGTCTTCTGCTTGAAAAAAAAAAAAAAAAAAAAGCAGTAGTGCATCACAGATGTGAAGGACAGATAGAGAAGCTGATGCATAGGTACATGAATATAATCTACGTGATAAGACATAGTAAGTCAGACGAAGATACGTACTGTGAATGAG
+
DDEEDFFFFFFFGGGGGGGGGGHHHHHHHHHHHHHHHHHHGGGGGHHHHHHHHHHHGGGGHHHHHHHGHHHGHHHHHHHHHHHHGHHHGGGGHHHHHHGGHHHHGFGHGHHHHHHHGHHHHGGCBB</<-------..0/:11</11110001011111110../.<11:1110/<0<001101<00<111<10:11:1::1111.:/./11<10/1111111<11110---..111.:0..11111<101
@M03495:530:000000000-LYBTV:1:1108:19276:21607 1:N:0:GTGACGTT+ATCTGGAA
GTCAGCATGTGAGCTTTGGAGTGAAATCTCTTGTCTTAAGGAATAAAGGAAAAAGATTCCGTCGGAGGCTCGGTGCTCTACAGGTTCAACCTTTGTACTCTATTATTGCCTCACATTCCATCTCTTGTGAAAATATATTTGATTGGCTTTTCTGCAGGTTGTTTGCCAGGACTTTCCAAGACCTCCACTAGAAAACACAATAAACTTTTTGGAAGCTGGACAACTATCTTCATTTTTCAGAAACAGTGAAA
+
BBBBBFFFFFFFGGGGGGGFGGGHHHHHHGHGHFFHGHHHHBHFHHGHHHHHHGGFHHHFHGGEEEGGGHHGGGGGHHHHHG3FGHHHHHHGHHHGHHHHHHHHHHHHFGHGHHGHHGGFGGHHHHHFFHHHHHHGHHFHHHHGHFHHHHHHHGHHHHHHHDHHHGFHHGHGHHHHHGFHABGHHHHGHHH<=GCHHHGGGFHGHFHDHHGGGHHGHHGHH0;GHC:;GHGGGFGGGGGBCB9BFBFGBF0
@M03495:530:000000000-LYBTV:1:1108:24438:21612 1:N:0:GTGACGTT+ATCTGGGA
GTCAGCATGTGAGCTTTGGCGACAGAAGGAGCAAGATAACGACCACAGGGAGGGTGGTTTATCAACGGCAAAATATAGATCGGAAGAGCACACGTCTGAACTCCAGTCACGTGACGTTATCTCGTATGCCGTCTTCTGCTTGAAAAAAAAAAAAGAACCTACTATGAATATACACGATCAGAGGATGCTTTCAACATCAGGTGCAGACATACTAGAATATAGTCTGACGATCTGGACTACGCAGTCTGTTT
+
CBCCDFFFFFFFGGGGGGGGGGGGGHHHHHGHHHHHHHHHGGGGGHHHHGGGGGEFGGGHHHHHHHGGGGGHHHHHHHHHHHEEFGHFHHHHHGHHHGHHHHHHHHHHHGGHFHGFFGFADHFGGGHHHHGGGHGHHHFHHHGHHHHGGG-:-<..././0/0000000:0000:9-99.000../</00<::000/0000000:<0./00000000000:00:0000..9..<00.0//.-.-.00000<
@M03495:530:000000000-LYBTV:1:1108:22248:21624 1:N:0:GTGACGTT+ATCTGGGA
GTCAGCATGTGAGCTTTGGATGGTTCTGGTTTATCAACGGCAAAATATAGATCGGAAGAGCACACGTCTGAACTCCAGTCACGTGACGTTATCTCGTATGCCGTCTTCTGCTTGAAAAAAAAAAAAAGAAATAGGCGTGACCCATAGGCAAGCTCAGAGATTCGTATGTTCTAGCAGTACCATACATCCTTCACAGTCGTATGTCGAGTGAATAGTGACAGCGCATAACGACGACATGTCACTTACATTCG
+
CCCCCFFFFFFFGGGGGGGGGGGHHHHHHHHHHHHHHHGGGGGHHHHHHHHHHHGGGGHHHHHHHGHHHGHHHHHHHHHHHHEGGHGGGGHHGHHHGGHHHHGGGHGHGHHHHHFHHHHGGGCDC></?001111<-.-.<1/./<0000<..000/00/<11.<///111111<00<111110:011/011001100...//119.-0.11:::B11110.---..10..-----<<1<1<1:11<1111
@M03495:530:000000000-LYBTV:1:1108:24833:21647 1:N:0:GTGACGTT+ATCTGGGA
GTCAGCATGTGAGCTTTGGAATTAGTAAATTCGTTGACGACAGAAGGAGCAAGATAACGACCACAGGGAGGGTGGTTTATCAACGGCAAAATATAGATCGGAAGAGCACACGTCTGAACTCCAGTCACGTGACGTTATCTCGTATGCCGTCTTCTGCTTGAAAAAAAAAAAAAACAGAACATAAAGTAGATATAGTCCGTAGGCAGTGTGCACTAGCACATCTGTCACATCTACTCCTACTAATAGATATT
+
BCCCCFFFFFFFGGGGGGGGGGHHHHHHHHHHGHHHHHGGGGGHFHHHHGHHHGHHHHGGGGGHHHHGEGGGEFGFGHHHHH4FEGFGGHHHHHHHHHFHGFFGHHHHHHHGHHHGHFGHHHHHGHHHGGGHGGFFFG1GHGFGGHHGG<@GGHHGGHHHGHHHHGGGGC@?--.9/;0//:00000;0000000;00.....::./000000000/:0;0000;0000000000000000:000;000;0
@M03495:530:000000000-LYBTV:1:1108:9101:21698 1:N:0:GTGACGTT+ATCTGGGA
GTCAGCATGTGAGCTTTGGAGTGAAATCTCTTGTCTTAAGGAATAAAGGAAAAAGATTCCGTCGGAGGCTCGGTGCTCTACAGGTTCAACCTTTGTACTCTATTATTGCCTCACATTCCATCTCTTGTGAAAATATATTTGATTGGCTTTTCTGCAGGTTGTTTGCCAGGACTTTCCAAGACCTCCACTAGAAAACACAATAAACTTTTTGGAAGCTGGACAACTATCTTCATTTTTCAGAAACAGTGAAC
+
CCCCCFFFFFFFGGGGGGGGGGHGHHHHHHHHHHHHHHHHHHHHHHHHHHHHHHGGHIHHHIHGGGCGGHHGGFEGHHHHGHHFHHHHHHHHHHHHHHHHHHHHHHHHFHHHHHHHHHHHHHHHHHHHHHHHHHHHHHHHGHHHHHHHGHHGHHGHHHHHHGHHHHGHHHHHHHGHGHHGHFHGHHHHHHHDHHHHHHHGFDGHHHHHHHGGCGHGHGHHFEGGHHCCFGFGGGGGGGFBF0FGEF9FFG:
@M03495:530:000000000-LYBTV:1:1108:13185:21699 1:N:0:GCGACGTT+ATCTGGGA
GTCAGCATGTGAGCTTTGGAGTGAAATCTCTTGTCTTAAGGAATAAAGGAAAAAGATTCCGTCGGAGGCTCGGTGCTCTACAGGTTCAACCTTTGTACTCTATTATTGCCTCACATTCCATCTCTTGTGAAAATATATTTGATTGGCTTTTCTGCAGGTTGTTTGCCAGGACTTTCCAAGACCTCCACTAGAAAACACAATAAACTTTTTGGAAGCTGGACAACTATCTTCATTTTTCAGAAACAGTGAAC
+
AAACBFFFFFFFGGGGGGGGGGHHHHHFHHHHHHHHHHHHHHHHHHHHHHHHHHGGHHGGHHHGGGGGGHHGGEGGHHHHHH3EGGHHHHHGHHHHHHGHHHHHGHHHGHHHHHHHHHHHHHHHHHHHHHHHHGHGHHHHHHHHH0FFHHHHHHHHHGHHFDFHGGFHHGAHHFHFFGHHFBGHHHHFHHGFGHHHHGH<DFGDHH0DDHGGBGEEHHGCGHHHFGGCGHFFGGGGGFFB0FFFFFFFGG0
@M03495:530:000000000-LYBTV:1:1108:16970:21708 1:N:0:GTGACGTT+ATCTGGGA
GTCAGCATGTGAGCTTTGGTCCAGCCTGAGTCCTGGTTTATCAACGGCAAAATATAGATCGGAAGAGCACACGTCTGAACTCCAGTCACGTGACGTTATCTCGTATGCCGTCTTCTGCTTGAAAAAAAAAAAAGCGGGAATTCCTGAAGGTGTCAGACTTTGGTACGAGAAGTCTCGCTACGAGGGATTAGGGAGGTATCACACGTGAATCTTTCCTAGCCTCCAGCGCTGGTGTGTGCTACGTCACTGAG
+
BABBBFFFFFFFGGGGGGGGGGHHHGHHHHHHHHHHHHHHHHHHHGGGGGFGHHHHHHHHGGGGGHHHHHHHGHHHGGHHHHFGGHHHHGHHGEF?FGFHHHHFGFHHHGGGHGBGHHGHGFFGGHGGG?<>//0.<--<<00=00<0<///0/000//000:.00.:...;00;09..:?9..--.//0009/.-.//;////-..../;///;9//////.;.//--9--;...../9/99.9..////
@M03495:530:000000000-LYBTV:1:1108:13252:21712 1:N:0:GTGACGTT+ATCTGGGA
GTCAGCATGTGAGCTTTGGAGTGAAATCTCTTGTCTTAAGGAATAAAGGAAAAAGATTCCGTCGGAGGCTCGGTGCTCTACAGGTTCAACCTTTGTACTCTATTATTGCCTCACATTCCATCTCTTGTGAAAATATATTTGATTGGCTTTTCTGCAGGTTGTTTGCCAGGACTTTCCAAGACCTCCACTAGAAAACACAATAAACTTTTTGGAAGCTGGACAACTATCTTCATTTTTCAGAAACAGTGAAC
+
CBCCCFFFFFFFGGGGGGGGGGHHHHHHHHHHHHHHHHHHHHHHHHHHHHHHHHGGHHHHHHHGGGGGGHHGGGGGHHHHHHFHHHHHHHHHHHHHHHHHHHHHHHHHHHHHHHHHHHGHHHHHHHHHHHHHHHHGHHHHHHHHHFHHHHHHHHGHHHHHHGHHHHGHHGHHHHGHHHGHFHHHHAGHHHHFGHHHHHHEGGFFFHHHHHGGCBGHHHHHHHHGFFCGHHGGGGGGGGGGFFFGGGFGFF9
@M03495:530:000000000-LYBTV:1:1108:4902:21739 1:N:0:GTGACGTT+ATCTGGGA
GTCAGCATGTGAGCTTTGGAATTAGTAAATTCGTTGACGACAGAAGGAGCAAGATAACGACCACAGGGAGGGTGGTTTATCAACGGCAAAATATAGATCGGAAGAGCACACGTCTGAACTCCAGTCACGTGACGTTATCTCGTATGCCGTCTTCTGCTTGAAAAAAAAAAAAAAGCTAACAGATGACATACGTACCACAGAAAGTGACGTATGTATAACAGAGTCTGAGTTAATATAACATGGACTAGATA
+
CCCCCFFFFFFFGGGGGGGGGGHHHHHHHHHHGHHHHHGGGGGHHHHHHHHHHHHHHHGGGGGHHHHGGGGGGGGGGHHHHHGHGGGGGHHHHHHHHHHHGGGGHHHHHHHGHHHGHHHHGHHHHHHHGGHHGGGGHHFHHHFGHHHHGGGHGHHHHHHHHCHHHGGFG-<<-<..000/00/000000<0.0:..00..0000<000.990/<0000000//:00000:0000000:00<0/000/00<0
@M03495:530:000000000-LYBTV:1:1108:26520:21740 1:N:0:GTGACGTT+ATCTGGGA
GTCAGCATGTGAGCTTTGGTCCAGCCTGAGTCCTCTGGTTTATCAACGGCAAAATATAGATCGGAAGAGCACACGTCTGAACTCCAGTCACGTGACGTTATCTCGTATGCCGTCTTCTGCTTGAAAAAAAAAAACAGGCAGTCCTCAAGCTGAACGTCTTCGGGCTGAACTAGCTTGCTCTGGGTCCCTCTCTCATCTCCGTCTATTCTCACTTTCAGTCCTTGAGGTCATCTATCGTTGCGATGACTTAT
+
BBBBAFFFFFFFGGGGGCGGEGHHGGHHFHHHHHHHHHFGHGHHHHHGEEGGHHHFHHHHHHHGGGGHHHHHHHGHHHGFHHGDGHGHGHHGHHHFGCFHHFGHGFFHHHGGEEHGGGHFGHHHGGHA@CG?///?0//..<1<111111<111/.../<0...--..0/000/00/.:0090///9:09//00000;00.....0000;B0;0:B///9;/////././///;//..9..-9..//////
@M03495:530:000000000-LYBTV:1:1108:21148:21749 1:N:0:GTGACGTT+ATCTGGGA
GTCAGCATGTGAGCTTTGGACTGGTTTATCAACGGCAAAATATAGATCGGAAGAGCACACGTCTGAACTCCAGTCACGTGACGTTATCTCGTATGCCGTCTTCTGCTTGAAAAAAAAAAAAAAACATCTCCGATTCCGCCCGTTGCTAGTTATCACACAAACTTGATATATTCATCTTTCATAACAAATATTCGATATGACTATTTGTATTTAGAGCGTGCACTCTGTACTGACTCTCAGAGATGTGATAA
+
CAACBFFFFFFFGGGGGGGGGGHHGHHHHHHHHEGGGGHGHHHHHHHHHGDGGGHHHHHHGGHHGHHHHHHHHHHHHGHGHGEFFHHFHHHGGFHHHGFGGGHHGFHHHFFHFHFGCG/>//<-..111=1<-<.<0/..--;:A.C00:00000;;/:...000000090;0000;0009000/00:000;0/00.-99//;B//:/;////////-....///;///://////://////9//:////
@M03495:530:000000000-LYBTV:1:1108:17842:21754 1:N:0:GTGACGTT+ATCTGGGA
GTCAGCATGTGAGCTTTGGAGGGCAAGAAGTGGTTGTGACATTATGGTTTATCAACGGCAAAATATAGATCGGAAGAGCACACGTCTGAACTCCAGTCACGTGACGTTATCTCGTATGCCGTCTTCTGCTTGAAAAAAAAAAAAATAGATAAAAAGATAAGATGAATTGCATTAGTCGCTGTGAATATGAAGACTAAAAATATGCATGGCTGAGATATGGATTGTTCATTGTGGACTACGTGGTTGCACAT
+
BBCCDFFFFFFFGGGGGGGGGGGGGGGHHHGHHHGGGGHHHHHHHHHHHHHHHHHHGGGGGHHHHHHHHHHHGGGGHHHHHHHGHHHGHHHHHHHHHHHHGHHHGGFGHHHHHHGGHHHHEEEHGHHHHHHHHHHHHGGGGF>--.0011111=0..0<101111111011<1:<<:.-..</111111<111/:00000.0111111../.<.111111110<01<11111<.00<//../.....0011
@M03495:530:000000000-LYBTV:1:1108:24018:21764 1:N:0:GTGACGTT+ATCTGGGA
GTCAGCATGTGAGCTTTGGTCCAGCCTGAGTCCCTGGTTTATCAACGGCAAAATATAGATCGGAAGAGCACACGTCTGAACTCCAGTCACGTGACGTTATCTCGTATGCCGTCTTCTGCTTGAAAAAAAAAAAAACGAGTCATGCAGATAGACGGAGCTGTCAGTGAGGAAGATATGAATAATATTAGTGTGAGCTGCGAGCATCGTATGGCAATTACCGTGACGGGTGTCACTGTGACTGCGGTTGTGCG
+
DDDDDFFFFFFFGGGGGGGGGGHHHGHHHHGHHHHHHHHHHHHHHHGGGGGHHHGHHHHHHHGGGGHHHFHHHGHHGGHHHHHHHHHHHHGHGHGGGGHHEHHHGGHHHHEEEGGHGGFHHHFFHGHGDGG<><-.-.../00==00000000.<..-;00CC0;000;0/..00;:00:0:0;00000000000;0;-----00...///./00;000;.;...-9---00000;00::0/.-.--:.0.
@M03495:530:000000000-LYBTV:1:1108:7313:21773 1:N:0:GTGACGTT+ATCTGGGA
GTCAGCATGTGAGCTTTGGAATTAGTAAATTCGTTGACGACAGAAGGAGCAAGATAACGACCACAGGGAGGGTGGTTTATCAACGGCAAAATATAGATCGGAAGAGCACACGTCTGAACTCCAGTCACGTGACGTTATCTCGTATGCCGTCTTCTGCTTGAAAAAAAAAAAACAAAATACTGAGAATACACACGATCACTCGCAAGAGCAAAAGACACAATGATCAACTATAAGACGTACTACATCCAATT
+
CCCDCFFFFFFFGGGGGGGGGGHHHHHHHHHHGHHHHHGGGGGHHHHHHHHHHHHHHHGGGGGHHHHGGGGGEGGGGHHHHHGHGGGGGHHHHHHHHHHHGGGGHHHHHHHGHHHGHHHHHHHHHHHHGGHHGGGGHHFHHHGGHHHHGGGHGHHHHGHHHHHGHGEGGCC?9;9.9000;;0000;90;00.--.../00.--.-/./0/0//;9//9.0900000/0;000909.....00000/0009
@M03495:530:000000000-LYBTV:1:1108:16967:21774 1:N:0:GTGACGTT+ATCTGGGA
GTCAGCATGTGAGCTTTGGAATTAGTAAATTCGTTGACGACAGAAGGAGCAAGATAACGACCACAGGGAGGGTGGTTTATCAACGGCAAAATATAGATCGGAAGAGCAACGTCTGAACTCCAGTCACGTGACGTTATCTCGTATGCCGTCTTCTGCTTGAAAAAAAAAAACTAAGAGAAATACGTGAGGCATCACAGGCATGGAGACCCTGGGCATCCAGCCTGGGTGTCTATCTACCCCCAGTTCCATAC
+
BBBBBFFFFFFFGGFGFGGGGGHHHHHHHHHHGFHHFHGCFCFGHHHHHGHHHFHHHHGGFGGHHHGGFGGC?FGEEGHHHGHHEEFGGHGHHHHHHHHHGAFGFHHHHHGGGFFFHHHHHHGHHHHG0CCFFFFGGGHHHGGFHHHGADFFFFDDGFHACGHFDFG-@-.09C/009/;F09.0;.9:.::/;0;/.../99/./.../..;.../9;//;...9/.;/9//9////9.-;.://///9;
@M03495:530:000000000-LYBTV:1:1108:16239:21795 1:N:0:GTGACGTT+ATCTGGGA
GTCAGCATGTGAGCTTTGGAATTAGTAAATTCGTTGACGACAGAAGGAGCAAGATAACGACCACAGGGAGGGTGGTTTATCAACGGCAAAATATAGATCGGAAGAGCACACGTCTGAACTCCAGTCACGTGACGTTATCTCGTATGCCGTCTTCTGCTTGAAAAAAAAAAAAATAAAACAGAGTAAAAAAAGAGAAAAACTGAAGTCAAGGCTAACAGCATGGAAGTAAATATGTTAGACGCGTAAACTAA
+
DDDDDFFFFFFFGGGGGGGGGGHHHHHHHHHHGHHHHHGGGGGHHHHHHHHHHHHHHHGGGGGHHHHGGGGGEFGGGHHHHH4FFGGGGHHHHHHHHGHHGGGGHHHHHHHGHHHGHGHGHHHHHHHHGGFHGGGGHFDHHGFGHHHHGGGHGHHHHHHHH0GFHGCGG9--:.000099/;/00;0=0--..//00;..000000::::0.0;:/90./00.00/;:090BB0;0000:;-9:-..0000
@M03495:530:000000000-LYBTV:1:1108:26645:21798 1:N:0:GTGACGTT+ATCTGGGA
GTCAGCATGTGAGCTTTGGTCCAGCCTGAGTCCTGGTTTATCAACGGCAAAATATAGATCGGAAGAGCACACGTCTGAACTCCAGTCACGTGACGTTATCTCGTATGCCGTCTTCTGCTTGAAAAAAAAAAAAAAAGCAAGACGCCGTAAAGAGGTCATGTTGAATATGGGAAGAGCAGAGTGTAGCAGCAGTAAGTCTGTACTCCACACAAGATCGCGGCCTCCGAGTCTATAGGAGCACAGCACAGTCG
+
CCDDCFFFFFFFGGGGGGGGGGHHHGHHHHHHHHHHHHHHHHHHHGGGGGHHHHHHHHHFHGGGGHHHHHHHGHHHGHHHHGCGFGGHHGHHHGGFGHHFHHHGGHHHHGGGHGHHHHHHF?BFFFCCCDD/<--<..0////.-<-:...00/.0/000000:0000:0.:0.../://.00;00000/..0000000:0000:00/0:.9.;009.---9.:9.:-./0000000/...//././/00.
@M03495:530:000000000-LYBTV:1:1108:4690:21804 1:N:0:GTGACGTT+ATCTGGGA
GTCAGCATGTGAGCTTTGGAGTGAAATCTCTTGTCTTAAGGAATAAAGGAAAAAGATTCCGTCGGAGGCTCGGTGCTCTACAGGTTCAACCTTTGTACTCTATTATTGCCTCACATTCCATCTCTTGTGAAAATATATTTGATTGGCTTTTCTGCAGGTTGTTTGCCAGGACTTTCCAAGACCTCCACTAGAAAACACAATAAACTTTTTGGAAGCTGGACAACTATCTTCATTTTTCAGAAACAGTGAAC
+
AAA11BDD1133FCGFFDBGFBFGFBDFGFCGFHHHHGHCFGGAGFFGFBGHHFCGBGHBFEAEGGC?AAF?/B//1GEDGGB0GHHGHEFFGDGGFGDBFFHFFHHGFGGGHHEGGGB2FGGHHFHFH22>D1GGHGHFHFGHBF0FGHFGG2F2CCFDGFHFGBFGHEEGB?FHGGG10F01G.GHGBGD1FFCEFHA0=FBFHGFHHG@/::GHH/;C0CE//0;GGFFFFFFFFBF09BFBBBFFF9
@M03495:530:000000000-LYBTV:1:1108:16846:21814 1:N:0:GTGACGTT+ATCTGGGA
GTCAGCATGTGAGCTTTGGTCCAGCCTGAGTCCTGGTTTATCAACGGCAAAATATAGATCGGAAGAGCACACGTCTGAACTCCAGTCACGTGACGTTATCTCGTATGCCGTCTTCTGCTTGAAAAAAAAAAAAACTGCCAATCAGGGGAGAGGAGGTGTGCTCGACAAAAGTAAACACAATAATGGCAGATACATTAGATTGCATTCACTGTGAAGCGAGCCCTATGTACTCGCAATCACGAGTGGGATAG
+
A>AABFFFFDBFGGGGGGGGGGHHHGGGHHGHHGHGEHHHHHHGGGGGGGHHFHHHHHHHHGGGGHHHHHHHGFEHGFFHHH3@FGFGHGHGAFEFCGGFEFGFEHHHFGFFHGHGHHHGGFEF??CC</</<>.11101>10110.-.<C.D..:..0.000.-:.-/./9;;900;.;9B0900//9900;09000/9///:///////9:9///-;;-;...////9//.--..///;9-9..../.9
@M03495:530:000000000-LYBTV:1:1108:22269:21821 1:N:0:GTGACGTT+ATCTGGGA
GTCAGCATGTGAGCTTTGGTTTATCAACGGCAAAATATAGATCGGAAGAGCACACGTCTGAACTCCAGTCACGTGACGTTATCTCGTATGCCGTCTTCTGCTTGAAAAAAAAAAAAAAAGGAAAAATTTATATACCGTGTACACGATGCAGATGATTGAGATAATGAAGTCATAGAGTCTCTCTCAAAACACAACATGTTACTATCTAGGAGTTGTGTGGATACCAGAGAATGAGAGGATAATGATTAGAG
+
CCCCCFFFFFFFGGGGGGGGGGHHHHHHGGGGGHHHHHHHHHHHGGGGHHHHHHHGHHHGHHHHHHHHHHHHGHHHGGGGHHGHHHGGHHHHGGGHGHHHHGHHFGHHHGGGDF///<>/.0<000011111>1>1.<../<00.-..:0:<00000<:0.:000000::0000<<0:<00:0000000......9:00<0000<000000///<0.:..0<0000<../00:00<09./000000<B00<
@M03495:530:000000000-LYBTV:1:1108:23963:21855 1:N:0:GTGACGTT+ATCTGGGA
GTCAGCATGTGAGCTTTGGAGGGCAAGAAGTGGTTGTGACTGGTTTATCAACGGCAAAATATAGATCGGAAGAGCACAAGTCTGAACTCCAGTCACGTGACGTTATCTCGTATGCCGTCTTCTGCTTGAAAAAAAAAAAAAAATCACTCCACACATCATCGAAATAGGAATGTCTACTGATCAAACATCACGAATTCTATCCAGAGATGACGATGCAATGGAGCGAATTAACTAGAGATTGTACATAGCAT
+
CCCDEFFFFFFFGGGGGGGGGGGGGGGHHHGHHHGGGGHHHHHGHHHHHHGHGGGGGFHHHHHHHHHHGGGGHHHHHHHHHHHHHHHHHHHHHHHHGHHHGGGGHEHHHHGGHHHHGGGHGHHHHHHHBGHHHGGG@<><---.<0011/0/0..:0<110//.<100010011111101111000:0000.....<1<<1/100./101<.....011000//---9.11111000<1100<11111011
@M03495:530:000000000-LYBTV:1:1108:17738:21864 1:N:0:GTGACGTT+ATCTGGGA
GTCAGCATGTGAGCTTTGGAATTAGTAAATTCGTTGACGACAGAAGGAGCAAGATAACGACCACAGGGAGGGTGGTTTATCAACGGCAAAATATAGATCGGAAGAGCACACGTCTGAACTCCAGTCACGTGACGTTATCTCGTATGCCGTCTTCTGCTTGAAAAAAAAAAAAAATCAAACACAGAATCACATGTGTCACGTTAAAGTCACCAGCTAGACAAATCACGAAGAAGCTAGACACTCATCATAGC
+
CEEEDFFFFFFFGGGGGGGGGGHHHHHHHHHHGHHHHHGGGGGHHHHHHHHHHHHHHHGGGGGHHHHGGGGGFGGGGHHHHHFGGGGGGHHHHHHHHHHHGGGGHHHHHHHGHHHGGHHHGHHHHHHHGHHHGGFGHEHHHHGGHHHHGGGHGHHHHHHHGHHHHGGGGG<<<9.0<0:0....0<1110010111111.../.1<1:1100..:<001://<00:.....//0<10011/</<BF11110
@M03495:530:000000000-LYBTV:1:1108:15469:21880 1:N:0:GTGACGTT+ATCTGGGA
GTCAGCATGTGAGCTTTGGTCCAGCCTGAGTCCTGGTTTATCAACGGCAAAATATAGATCGGAAGAGCACACGTCTGAACTCCAGTCACGTGACGTTATCTCGTATGCCGTCTTCTGCTTGAAAAAAAAAAAAACAACAATTAATGTAACTGACAGTATTAGGGCCGACATGACGACTGTGACCACACCTATCACTCTAATGGTGACCATGGCTATCACTCTACAAGCCACCCTAAGCCCGTGCGCGGCAT
+
CCCCCFFFFFFFGGGGGGGGGGHHHGHHHHHHHHHHHHHHHHHHHGGGGGHHHHHHHHHHHFEFGHHHHHHHGHHHFGHHHHGGGHHHHGHHHGGFFHHFHHHGGHHHGGGGHGHHHHHHHFFHHHFGGC<//-....>.1111000=0<00<0000=00000./.-;-;.<0;..-..000000..9.;0900009;90000;0090000/.;90/000;009000..//..;////0.--.;:------
@M03495:530:000000000-LYBTV:1:1108:14086:21892 1:N:0:GTGACGTT+ATCTGGGA
GTCAGCATGTGAGCTTTGGAGACTGGTTATCAACGGCAAAATATAGATCGGAAGAGCACACGTCTGAACTCCAGTCACGTGACGTTATCTCGTATGCCGTCTTCTGCTTGAAAAAAAAAAAAAAGAAAGTGCATAACGCGTAGCCGTTTTGATAGTGAGTAGAAACGACATACTGATAGATAGGGACCGAGATCGTGTGGAAATAGCAGGACAAGTATGTCGTACTTCACCGAGACGTGCCGTTCGAGAAG
+
DDDDCFFFFFFFGGGGGGGGGGGHHHHHHHHHHHGGGGGHHGHHHHHHHHGGGGHHHHHHHGHHHGHHHHHHHHHHHHGGHHFGGGHGFHFHGGHGHHGGGHGHHHHHHHFHGHHGGG//>////.0<111111111.-----.<.../.:.000000:000090/:.--.0000000;00;0/./.:----.0.;.:..900000000:../..000990.....00000.---......9.:/../.:/
@M03495:530:000000000-LYBTV:1:1108:14668:21898 1:N:0:GTGACGTT+ATCTGGGA
GTCAGCATGTGAGCTTTGGAATTAGTAAATTCGTTGACGACAGAAGGAGCAAGATAACGACCACAGGGAGGGTGGTTTATCAACGGCAAAATATAGATCGGAAGAGCACACGTCTGAACTCCAGTCACGTGACGTTATCTCGTATGCCGTCTTCTGCTTGAAAAAAAAAAAAAAGCACACTGCTAAACTCCAAGCAGCCTAACAGTACCCATATGTCCATATCTTGTCGAAAAATACAAGACAGTATCAAA
+
CBCCCFFFFFFFGGGGGGGGGGHHHGHHHHHHGHHHHHGGGGGHHHHHHHHHHHHHHHGFGGGHHHHGEGGGEFGEFHHHHHDHDGGGGHHGGHHHHHHHGGGGHGGHHHHGGHHGHGHHEHHHHFGHGHHHGGGGFGDGHHGGHHHHFGGFGHHHHHHGGCGHFG:@AB??-;..;;9.///://///:/;//../;..//./9///////////////////9///....-9:9//9/.././//////
@M03495:530:000000000-LYBTV:1:1108:24249:21909 1:N:0:GTGACGTT+ATCTGGGA
GTCAGCATGTGAGCTTTGGAGGGCAAGAAGTGGTTGTGACATTGCTATGGCAGCTAGAGCCAACAATTACCTTAAATTCCAAAAACAACATACTCCTCCTTTGGAATTAGTAAATTCGTTGACGACAGAAGGAGCAAGATAACGACCACAGGGAGGGTGGTTTATCAACGGCAAAATATAGATCGGAAGAGCACACGTCTGAACTCCAGTCACGTGACGTTATCTCGTATGCCGTCTTCTGCTTGAAAAAA
+
CCCCCFFFFFFFGGGGGGGGGGGGGGGHHHFGHGGGEGHHHHHHHHHHHHGHGGHHHHHGHHHGGHHHHHHHHHHFHHHHHHHEHGHHHHHHHHHHHHHHHHHHHHHHGEHHHHHHHGHHHGHEFEGGHHHHHHHHHHGHHHHGGGGGFHHHGCEGGEFGEFHHHHHHHGGFGGGHHHHHGFHFHGGEFGHCHAGGGAFGEEFFFGGGGGFFBECEFFG9CF.BFFF9D//BBBDDFE;09BBF0;FB0F@
@M03495:530:000000000-LYBTV:1:1108:5967:21917 1:N:0:GTGACGTT+ATCTGGGA
GTCAGCATGTGAGCTTTGGAGTGAAATCTCTTGTCTTAAGGAATAAAGGAAAAAGATTCCGTCGGAGGCTCGGTGCTCTACAGGTTCAACCTTTGTACTCTATTATTGCCTCACATTCCATCTCTTGTGAAAATATATTTGATTGGCTTTTCTGCAGGTTGTTTGCCAGGACTTTCCAAGACCTCCACTAGAAAACACAATAAACTTTTTGGAAGCTGGACAACTATCTTCATTTTTCAGAAACAGTGAAC
+
BBB@AFFFFFFFFFGGGBFFGGHHHHGHGHHHHGFHHHHHHGHGHHHHHHHHHFGGGHHHGFGEGG?EEHHGGEFGHHHHHHCGGGHHEHHHHHHHHHHHHHHHHFHHHHHHGHHFDGHFHBGGFHHEGFHFHHHHHHHHHHHHFCGFHGHGGFFHHGHHGGHHHHHHFHHHHHBGFGFGFHFHHEHGGFF1<FGGEFE<DDHDGHBGGFGC/C/CGHFHHFHHHH0CGHGGFGFBFGGGGFGBFFBFFF0
@M03495:530:000000000-LYBTV:1:1108:4438:21919 1:N:0:GTGACGTT+ATCTGGGA
GTCAGCATGTGAGCTTTGGAATTAGTAAATTCGTTGACGACAGAAGGAGCAAGATAACGACCACAGGGAGGGTGGTTTATCAACGGCAAAATATAGATCGGAAGAGCACACGTCTGAACTCCAGTCACGTGACGTTATCTAGTATGCCGTCTTCTGCTTGACAATAAAATATTATACCATTAAAAATGGAAATTAAAGAGCAATTAGGATGGAAAACAGAAAACCAATTTGAACTCAATTACCTGATCGCG
+
AAA1>@1DB1331FB13G1GGFHHB3FDFGGFFB0BGEEFAAEEFB0FHHCGF01AD1EGEEEAA0C////>EFCEF>GBFDBG/>/>E0B>G>GG221>////F0<FEE0<B/0<F211111121@GF0///?/?FG1@11@1FG11>.<0>111=<11>00D00D000000=0<=DGFF0;0;CGCCC000:CGH00//=FGE000;;/:/;:;/.9CF/FBEE./000;0:0/BBB/;//B/;;B--9
@M03495:530:000000000-LYBTV:1:1108:8430:21921 1:N:0:GTGACGTT+ATCTGGGA
GTCAGCATGTGAGCTTTGGAGTGAAATCTCTTGTCTTAAGGAATAAAGGAAAAAGATTCCGTCGGAGGCTCGGTGCTCTACAGGTTCAACCTTTGTACTCTATTATTGCCTCACATTCCATCTCTTGTGAAAATATATTTGATTGGCTTTTCTGCAGGTTGTTTGCCAGGACTTTCCAAGACCTCCACTAGAAAACACAATAAACTTTTTGGAAGCTGGACAACTATCTTCATTTTTCAGAAACAGTGAAC
+
AAAA@FFFFF3DGFDCDGFFE11FGHHHHFGBGGHHFHHCCFHHGFHHHHHGHHGGGHHHHHEEGGG/AAGEEE?EHHGHHHCG@BEGGFGFGEH@GFFBGHHBGFHHGFEHHHGGGHBBEGGHHHHFHHBF<GGHHED>GGHGHHBBCG1GFHBGFF<<GBGHFG1FGECCF1FD<FGHHFHHG.>GHHH1FDCGGAGFBFDBFFFHFHGGCFF.CC/:;GHHHH::CFFFGFFGGGGFBFBFBB;B0C0
@M03495:530:000000000-LYBTV:1:1108:10507:21923 1:N:0:GTGACGTT+ATCTGGGA
GTCAGCATGTGAGCTTTGGTCCAGCCTGAGTCCCTGGTTTATCAACGGCAAAATATAGATCGGAAGAGCACACGTCTGAACTCCAGTCACGTGACGTTATCTCGTATGCCGTCTTCTGCTTGAAAAAAAAAAAAAACATAAAATACATATAAGATGCATCTTCTGATCCTCACTACAAGACGATAACTACTAGACTACTACCAGAAAGATCCGACAGTCAGAACTGACAAGTCGCTCTCACATCAGATGAA
+
DDDDDFFFFFFFGGGGGGGGGGHHHGHHHHHHHHHHHGHHHHHHHHGGGGGHHHHHHHHHHHGGGGHHHHHHHGHHHGHHHHFHHHHHHHGHHHGGGGHHFHHHGGHHHHGGGHGHHHHHHHCGHHGGGGGC<>--.<1<000=00000000000=0000000000000000.00/000;/.-;.9C0000000;;0/090/00./00;000..-9-000;:0/000000.00.-.;.0000000000000
@M03495:530:000000000-LYBTV:1:1108:17469:21928 1:N:0:GTGACGTT+ATCTGGGA
GTCAGCATGTGAGCTTTGGTCCAGCCTGAGTCCTGGTTTATCAACGGCAAAATATAGATCGGAAGAGCACACGTCTGAACTCCAGTCACGTGACGTTATCTCGTATGCCGTCTTCTGCTTGAAAAAAAAAAAAGAAAGAGAAAAGAAAGTTGAATGAGAATAGCCTGTATGATAATTAAACTATCTTGACGTGAGATATGAAATGCACTTATACGAGATGGCATGTCGTAATAGATGGTAGTGATGATGCG
+
CBCDDFFFFFFFGGGGGGGGGGHHHGHHHHHHHHHHHHHHHHHHHGGGGGHHHHHHHHHHHGGGGHHHHHHHGHHHGHHHHHGHHHHHHGHHHGGGGHHHHHHGGHHHHGGGHGHHHHHHHFGHHHGGGGDAC<.0<10<0<1<0.0/000000=0000000<000::00000000:;000000000000.;...00000;0;000000;0;00...::00//0.00.;..;;009000000/0;00000-
@M03495:530:000000000-LYBTV:1:1108:9239:21930 1:N:0:GTGACGTT+ATCTGGGA
GTCAGCATGTGAGCTTTGGAGTGAAATCTCTTGTCTTAAGGAATAAAGGAAAAAGATTCCGTCGGAGGCTCGGTGCTCTACAGGTTCAACCTTTGTACTCTATTATTGCCTCACATTCCATCTCTTGTGAAAATATATTTGATTGGCTTTTCTGCAGGTTGTTTGCCAGGACTTTCCAAGACCTCCACTAGAAAACACAATAAACTTTTTGGAAGCTGGACAACTATCTTCATTTTTCAGAAACAGTGAAC
+
ABCCCFFFFFFFGGGGGGGGGGHHHHHHHHHHHHHGHHHHHHHHHHHHHHHHHHGGHHHHHHHGGGGGGGHGGFGGHHHHHHGFHHHHHHHHHGHHHHHHHHHHHHHHHHHHHHHHHHHHHGHHHHHHHHHHHHHHHHHHHGHHHHHHHHHHHHGHGHHHHGHHHGHHHHHHHHGHHGGFHHHHHGGHHHGFHHHHHHHEG=GGGEBGHHGGBGCAGHGFHHHHEGCCGHGGGGGGGGGFFFFBGFBFGG0
@M03495:530:000000000-LYBTV:1:1108:15831:21939 1:N:0:GTGACGTT+ATCTGGGA
GTCAGCATGTGAGCTTTGGAGTGAAATCTCTTGTCTTAAGGAATAAAGGAAAAAGATTCCGTCGGAGGCTCGGTGCTCTACAGGTTCAACCTTTGTACTCTATTATTGCCTCACATTCCATCTCTTGTGAAAATATATTTGATTGGCTTTTCTGCAGGTTGTTTGCCAGGACTTTCCAAGACCTCCACTAGAAAACACAATAAACTTTTTGGAAGCTGGACAACTATCTTCATTTTTCAGAAACAGTGAAC
+
BBCCCFFFFFFFGGGGGGGGGGHHHHHHHHHHHHHHHHHHHGHHHHHHHHHHHHGGHIHIHGHGGGGGGHHGGGGGGHHHHHHHHHHHHHHHHHHHHHHHHHHHGHHHFHHHHHHHHHHHHHHHHHHHHHFHHHHHHHHHHHHHHHHHHHHHHHGHGHHHHGHHHHFHHGHHHHGBGFGHHHHHHHFHHHGGHHHHHHHCDDDFHHHHHHGFCFGHHHHGHGHHHHGCGHGGGFGGGGGFBCFGFE;FFF0
@M03495:530:000000000-LYBTV:1:1108:18418:21969 1:N:0:GTGACGTT+ATCTGGGA
GTCAGCATGTGAGCTTTGGAGGGCAAGAAGTGGTTGTGACATTGCTATGGCAGCTAGAGCTGGTTTATCAACGGCAAAATATAGATCGGAAGAGCACACGTCTGAACTCCAGTCACGTGACGTTATCTCGTATGCCGTCTTCTGCTTGAAAAAAAAAATTAGGGCCGAGATGACTCGCTCCGAGGCCTTAGCCGTGCTAGCGCTACTCTCTCTCTATGACCTGAAGGCTATCCAGCGTGAGACTAGCCTTC
+
AA>AAFFFFB@FFGBFDECAGEEGEEFGFFHFHBFEEEGFFGFAGHFGFBEFEFHGHHHFG1GBFGHFGDDHEEEE>>E1FG2@BFHHG?FC0G0@BBCE0/>F1>FG>GHF2>G>EHH//E/<0FB2FGFA0GHHG/>FFDF1@1>F0FDFHGG--=.<0<0</C@--::000;0.-..;.-;;-C;B090/9;-;-///;9-9@/9////9///://:BF-///;-/99//;9B-A?-9/////////9
@M03495:530:000000000-LYBTV:1:1108:21850:21977 1:N:0:GTGACGTT+ATCTGGGA
GTCAGCATGTGAGCTTTGGAATTAGTAAATTCGTTGACGACAGAAGGACAAGATAACGACCACAGGGAGGGTGGTTTATCAACGGCAAAATATAGATCGGAAGAGCACACGTCTGAACTCCAGTCACGTGACGTTATCTCGTATGCCGTCTTCTGCTTGAAAAAAAAAAAAACATAAAAAAAAATATGAGTTATCCATGTAATATGTAGTTGTTATTTTGTGTTACTCAATCTCATTGACGGTATGCTGAT
+
ABBBBFFFFFFFGGGGGFFGGGHHHHHHHHHHGFHHHHGDGGGHHHHGHHHHHGGHHGGGGGHHHHGEGEG?FEEFHHHHHH3>@EGGHHHHHHHHFHGGEFGHGGHHGHGHHHGHHHHHHHHHHGHG0?GGEFFHHHHHHGDHHHBDEGGFFFF1FGH<GFHGCG:C@-9-.;000000--;-.///////;;///9//////999/:///:.////9/;.9;///9////////9///9-9.9//////
@M03495:530:000000000-LYBTV:1:1108:18929:21992 1:N:0:GTGACGTT+ATCTGGGA
GTCAGCATGTGAGCTTTGGAGTGAAATCTCTTGTCTTAAGGAATAAAGGAAAAAGATTCCGTCGGAGGCTCGGTGCTCTACAGGTTCAACCTTTGTACTCTATTATTGCCTCACATTCCATCTCTTGTGAAAATATATTTGATTGGCTTTTCTGCAGGTTGTTTGCCAGGACTTTCCAAGACCTCCACTAGAAAACACAATAAACTTTTTGGAAGCTGGACAACTATCTTCATTTTTCAGAAACAGTGAAC
+
BAAAAFFFFFFFGGGGGGGGGGGHFHHHHHHFHHHHHHHCFGBGGHHHGHHHHHGGHHFHHCGFGGGCGHHGGEGGHHHHHHEGGGHHGHGHHHHHHHFHHHHGHHHHHHHHHHHHHFGHHHHHHGHDFHHHFGHHHHFHHEHHHHHHHHFHHHFFF0FGFFAGHGFHGHHFHFBGGD?GGFHHGHEHHHGEBGFHHHGEDD0DFHHHHHGC:CC.GFFAGFHGGB0<;CFBFFGGBBFB;9/FGFBFFG0
@M03495:530:000000000-LYBTV:1:1108:24740:21997 1:N:0:GTGACGTT+ATCTGGGA
GTCAGCATGTGAGCTTTGGAGTGAAATCTCTTGTCTTAAGGAATAAAGGAAAAAGATTCCGTCGGAGGCTCGGTGCTCTACAGGTTCAACCTTTGTACTCTATTATTGCCTCACATTCCATCTCTTGTGAAAATATATTTGATTGGCTTTTCTGCAGGTTGTTTGCCAGGACTTTCCAAGACCTCCACTAGAAAACACAATAAACTTTTTGGAAGCTGGACAACTATCTTCATTTTTCAGAAACAGTGAAC
+
AAAAAFFFFFFFGFFFGGCGGFHHCHGFGHHFDEGGFGFFCHHFHHHFEHHFGHGFGHGGHHHGEEEEGFGGGEFGHHHGHHFHHGHHHHHHGFHGHHHHHGGHFHHHBHFHFHFHHGHHHHFHHEFBFDFEEGHHHGHHHHHGFHGHHHHHHHGHHHHHHGHGHHHHHHHHHG1FFGHHHHGFHGHHHHHFHHHHEHECGDHHHGFFHHGC/G/CHHGHGFHGHGCCFCFBFGGEBFFFF;BFGFFFBB0
@M03495:530:000000000-LYBTV:1:1108:9693:21998 1:N:0:GTGACGTT+ATCTGGGA
GTCAGCATGTGAGCTTTGGAGTGAAATCTCTTGTCTTAAGGAATAAAGGAAAAAGATTCCGTCGGAGGCTCGGTGCTCTACAGGTTCAACCTTTGTACTCTATTATTGCCTCACATTCCATCTCTTGTGAAAATATATTTGATTGGCTTTTCTGCAGGTTGTTTGCCAGGACTTTCCAAGACCTCCACTAGAAAACACAATAAACTTTTTGGAAGCTGGACAACTATCTTCATTTTTCAGAAACAGTGAAC
+
CCCCCFFFFFFFGGGGGGGGGGHHHHHHHHHHHHHHHHHHHHHHHHHHHHHHHHGGHIIHHIHGGGGGGHHGGEGGHHHHHHGHHHHHHHHHHHHHHHHGHHHHHHHHHHHHGHHHHHHHHGHGHHHHHHHHHHHHHHHHHHHHGFHHHHHHGHGHHHHHHGHHHHHHHGHHHHHGHGHGHFHHGGHHHHGGGGFHEHH<DDDGHHHHHHGGCG/EHHGHFFHGHHG;GCFGGGGGFGGFF9BFFGFGG09
@M03495:530:000000000-LYBTV:1:1108:22406:22026 1:N:0:GCGACGTT+ATCTGGGA
GTCAGCATGTGAGCTTTGGACTCCTGACTGGTTTATCAACGGCAAAATATAGATCGGAAGAGCACACGTCTGAACTCCAGTCACGTGACGTTATCTCGTATGCCGTCTTCTGCTTGAAAAAACAAATACTATATGAGTAGAGTGCAGGAGATGAACGCGGAATTCACAGTGTATCGGTGAAATGCGAAGATATTGTGAGGAACACCATGAGCGAACAGTGCTTTCTGCACTGTAACTGACGCCGAGGCACG
+
A>>AAFFFBFFFBBBG3AAF1BGBFF1BFGG1FF1FD2B0A0E//FCGGFB2FBEAEEF/FFFFF0GEG/0C1@1GFHF12BF1>0/B//?F0>2B@F>?0F21>>>0/F2GFBG1FF110<//<0111B222B22122121@@F@1@F//0<1110//-<-.1110D00==<00.-...0<<C0.:-ACB0;000000.9CFF/:.00090--:--/;9;B/;/////;/999/9/:;/9-9-9--@-;-
@M03495:530:000000000-LYBTV:1:1108:25971:22028 1:N:0:GTGACGTT+ATCTGGGA
GTCAGCATGTGAGCTTTGGAATTAGTAAATTCGTTGACGACAGAAGGAGCAAGATAACGACCACAGGGAGGCTGGTTTATCAACGGCAAAATATAGATCGGAAGAGCACACGTCTGAACTCCAGTCACGTGACGTTATCTCGTATGCCGTCTTCTGCTTGAAAAAAAAAAAAATAAAAGCTCAAGTCTGAGCTCCAGGCACCTTCGTACATCTCGTATACCGTCTTCTACCTCTAAAAAAACGATCATGTG
+
BBBBBFFFFDFFGGFGFGFCDGHGCHFHFHHHGHHHCFEACEG3FGFHHHEFHFGFGDEGEEEHEHHFFFGEHHGCGHFHEG@EEF?CEFHHEHHFEHHHGGGGGEFGFFGGGHHEDGHFFFHF?DDFDG</<?/?GHD2FCFAHF1FCC-F<11111<<0<>1FC-A-@---.;0000.0;909;C0000;09CB//;.;./;9...9:9/;BAED/9B/..;9.///9///////9;9-.-..9.;///
@M03495:530:000000000-LYBTV:1:1108:21975:22042 1:N:0:GTGACGTT+ATCTGGGA
GTCAGCATGTGAGCTTTGGAGTGAAATCTCTTGTCTTAAGGAATAAAGGAAAAAGATTCCGTCGGAGGCTCGGTGCTCTACAGGTTCAACCTTTGTACTCTATTATTGCCTCACATTCCATCTCTTGTGAAAATATATTTGATTGGCTTTTCTGCAGGTTGTTTGCCAGGACTTTCCAAGACCTCCACTAGAAAACACAATAAACTTTTTGGAAGCTGGACAACTATCTTCATTTTTCAGAAACAGTGAAC
+
CCCCCFFFFFFFGGGGGGGGGGHHHHHHHHHHHHHHHHHHHHHHHHHHHHHHHHGGHHHIHHHGGGGGGHHGGGGGHHHHHHGGHHHHGHHHHHHHHHHHHHHHHHHHHHHHHHHHHHHHHHHHHHHHHHHHHHHHHHHHHHHHHHHHHHHHHHHHHHHHHGHHHGHHHHHHHHHHHGHEHHHHHHHHHHHFGHHHGHHEGGHHHHHHHHGGGGGHHHHCGHHHHHHGHHGGGGGGGGFBGFGGGGGFFG0
@M03495:530:000000000-LYBTV:1:1108:13144:22068 1:N:0:GTGACGTT+ATCTGGGA
GTCAGCATGTGAGCTTTGGAGTGAAATCTCTTGTCTTAAGGAATAAAGGAAAAAGATTCCGTCGGAGGCTCGGTGCTCTACAGGTTCAACCTTTGTACTCTATTATTGCCTCACATTCCATCTCTTGTGAAAATATATTTGATTGGCTTTTCTGCAGGTTGTTTGCCAGGACTTTCCAAGACCTCCACTAGAAAACACAATAAACTTTTTGGAAGCTGGACAACTATCTTCATTTTTCAGAAACAGTGAAC
+
DDDCDFFFFFFFGGGGGGGGGGHHHHHHHHHHHHHHHHHHHHHHHHHHHHHHHHGGHIIIHHHGGGGGGHHGGGGGHHHHHHGHHHHHHHHHHHHHHHHHHHHHHHHHHHHHHHHHHHHGHHHHHHHHHHHHHHHHHHHHHHHHHHHHHHHHHHHHHHHHHGHHGHHHHGGHHHHHHGHGEGHHHHHHHGHFHHHHHHGEGDGHHHHHHHGGGHHHHHHFHGHHHHGGCHGGGGGGGGGFGFGGGGFBFF<
@M03495:530:000000000-LYBTV:1:1108:7883:22068 1:N:0:GTGACGTT+ATCTGGGA
GTCAGCATGTGAGCTTTGGAGTGAAATCTCTTGTCTTAAGGAATAAAGGAAAAAGATTCCGTCGGAGGCTCGGTGCTCTACAGGTTCAACCTTTGTACTCTATTATTGCCTCACATTCCATCTCTTGTGAAAATATATTTGATTGGCTTTTCTGCAGGTTGTTTGCCAGGACTTTCCAAGACCTCCACTAGAAAACACAATAAACTTTTTGGAAGCTGGACAACTATCTTCATTTTTCAGAAACAGTGAAC
+
BBCBCFFFFBFFGGGGGGGGGGGFHHHHHHHHHHHHGHHHHHGHHHHHHHHHHHGGHHIGHHHGGGGGGHHGGEGGHHHHGHCBFGGFHHHHHFHEGHHHHGHHGHHHHHHHHHGHHHHHFHGHHHHHHHHHGHHHHHEHHHHHFFFHHHHFGHHHHCHHHGHHHHHHHHHHHHHGHHGHHHHHHHGHHHHHHHGHHGH<DGHHHHGHHFCD:G/CHHHAGHHHHHCGHHGGGGBFGFCBFGGGGGFFGF0
@M03495:530:000000000-LYBTV:1:1108:25145:22077 1:N:0:GTGACGTT+ATCTGGGA
GTCAGCATGTGAGCTTTGGAGTGAAATCTCTTGTCTTAAGGAATAAAGGAAAAAGATTCCGTCGGAGGCTCGGTGCTCTACAGGTTCAACCTTTGTACTCTATTATTGCCTCACATTCCATCTCTTGTGAAAATATATTTGATTGGCTTTTCTGCAGGTTGTTTGCCAGGACTTTCCAAGACCTCCACTAGAAAACACAATAAACTTTTTGGAAGCTGGACAACTATCTTCATTTTTCAGAAACAGTGAAC
+
CCCDCFFFFFFFGGGGGGGGGGHHHHHHHHHHHHGHHHHHHHHHHHHHHHHHHHGGHIHHHHHGGGGGGHHGGGGGHHHHHHHHHHHHHHHHHHHHHHHHHHHHHHHHHHHHHHHHHHHHHHHHHHHHHGHHHHHHHHHHHGHHGHHHGHHHHHHHHHHHHGHHHGHHHHHHHHHHHHHHGHFHHHHHHHHGFGFHHHHGHHHHHHHHHHGGGHHHFGHHHHHHHHC0GHFGGFGGGGGFF0CFGGFFBF:
@M03495:530:000000000-LYBTV:1:1108:23128:22083 1:N:0:GTGACGTT+ATCTGGGA
GTCAGCATGTGAGCTTTGGAGTGAAATCTCTTGTCTTAAGGAATAAAGGAAAAAGATTCCGTCGGAGGCTCGGTGCTCTACAGGTTCAACCTTTGTACTCTATTATTGCCTCACATTCCATCTCTTGTGAAAATATATTTGATTGGCTTTTCTGCAGGTTGTTTGCCAGGACTTTCCAAGACCTCCACTAGAAAACACAATAAACTTTTTGGAAGCTGGACAACTATCTTCATTTTTCAGAAACAGTGAAC
+
BBBCAFFFFFFFGGGGGGGCGGHHHHHHHHHHHHHHHHHHHHHHHHHHHHHHHHGGHHHHHHHGGGGGGHHGGGGGHHHHHHGHHHHHHHHHHHHGHHHHHHHHHHHHHHHHHHHHHHHHHHHHHHHHHHHHHHHGHHHHHGHHHEHHHHHHHHGFHHHHHGHHHHHHHHHHHHHHHHHHGHHHHGHGHHHEGHHHHHHEGGHHHHHHHHGGHFHEFHHFHHHHHHGCHHGGGGGGGGGGFGFFGGFFGF0
@M03495:530:000000000-LYBTV:1:1108:9383:22084 1:N:0:GTGACGTT+ATCTGGGA
GTCAGCATGTGAGCTTTGGAATTAGTAAATTCGTTGACGACAGAAGGAGCAAGATAACGACCACAGGGAGGGTGGTTTATCAACGGCAAAATATAGATCGGAAGAGCACACGTCTGAACTCCAGTCACGTGACGTTATCTCGTATGCCGTCTTCTGCTTGAAAAAAAAAAAAAAAAAAGAACGAGCAACACAAGGGACCACGTGACACATACGCAATTAACTGGATAACAATTGTAGCATAGTCTAGAGCA
+
CCCCCFFFFFFFGGGGGGGGGGHHHHHHHHHHGHHHHHGGGGGHHHGHHHHHHHHHHHGGGGGHHHHGGGGGFFGGGHHHHHDEEGGGGHHHHHHHHHHHGGGGHHHHHHHGHHHGHHHHHHHHHHHHGHHHGGCFFFGFHHFGHHFFGAEHGHHHHHGHCGFHHGGGG?-;:-----.;.;..;--/;...;.........9..:00/000..:-9000000//000;000000:000900000000000
@M03495:530:000000000-LYBTV:1:1108:22448:22086 1:N:0:GTGACGTT+ATCTGGGA
GTCAGCATGTGAGCTTTGGTCCAGCCTGAGTCCTGGTTTATCAACGGCAAAATATAGATCGGAAGAGCACACGTCTGAACTCCAGTCACGTGACGTTATCTCGTATGCCGTCTTCTGCTTGAAAAAAAAAAAAAACAAAATAACCACAGGATGGATTCTGAGTGGAATATGAAATTCATCTAAACTACGAGGCACTAGCACGAACCTTCCCCACAGCATCTAGTCGCCATATCCGTAGGCAGCGCTAAGCA
+
CCCCCFFFFFFFGGGGGGGGGGHHHGHHHHHHHHHHHHHHHHHHHGGGGGHHHGHHHHHHHGGGGHHHHHHHGGHHGHHHHHCFGGHHHGHHGFFGFHGFHHHGGHHHHGGGGGHHGHHHHHHHHHGFC</>/--.>.0<0000/0...<.0/./;00000000:000000000000000000;/00:...--.;;00/00-..--////://;.:./;;B/:/B.-...///;...../;.:;;.-./;9
@M03495:530:000000000-LYBTV:1:1108:16592:22088 1:N:0:GTGACGTT+ATCTGGGA
GTCAGCATGTGAGCTTTGGTTTATCAACGGCAAAATATAGATCGGAAGAGCACACGTCTGAACTCCAGTCACGTGACGTTATCTCGTATGCCGTCTTCTGCTTGAAAAAAAAAAATACTACACACGCAAATTTCCTCCCACTCTGATAAGATGCTGAGGAGGGGCGAGACCTAAGAGCAATCAGTGCGGAATCAGAAGCCTGGGGGCCCTGGGCAACCAGCCCTGTCGTGTCTCTAGTCCCAGCTTCGCCC
+
BBBAAFFFFDDFFGGGGGGGGGGGHHHHGGGGEHFFHHHHHHFHGGGFHFGFHHHGGHHFHFGGFGHGGHFGGBGGFEFFGF4EFGFGHHHHGEEHGHHHBGHF0BFBG///BCB0F2@@@G2@E//<//FFGHG110>>00F1=1FG10=000=D0C.<ADF-C-9--.:BF9CC0//;9000000-9-;.9//////./...--9-;.:..;.9.;A?..9;.9/.....99////9///B.//9-...
@M03495:530:000000000-LYBTV:1:1108:14743:22088 1:N:0:GTGACGTT+ATCTGGGA
GTCAGCATGTGAGCTTTGGAGTGAAATCTCTTGTCTTAAGGAATAAAGGAAAAAGATTCCGTCGGAGGCTCGGTGCTCTACAGGTTCAACCTTTGTACTCTATTATTGCCTCACATTCCATCTCTTGTGAAAATATATTTGATTGGCTTTTCTGCAGGTTGTTTGCCAGGACTTTCCAAGACCTCCACTAGAAAACACAATAAACTTTTTGGAAGCTGGACAACTATCTTCATTTTTCAGAAACAGTGAAC
+
?AAA?FFFDBF3BEAGFFBGGAFFFHHFHHGGHGGHHHFGFFECFGHHEHHFFHFCDHFHFCFEE?EGGHEGE?EEGFFHFH1BFFFHFHGGF11BEGHHHGHHBGGEGHHHHEFDGHFEBGHHHGHGFF>BGFGHHHHEHHHHHFHBFCDGHHHHHGGDF/FHHHHHHEGEFFDGGFHHHHGHFFFGHHHFFD<GCGH.<DFHHHGHFFCC/GGHFGHFHFH.C/0;0CFGGEGFFFGGFFGFGGC;BF0
@M03495:530:000000000-LYBTV:1:1108:6450:22094 1:N:0:GTGACGTT+ATCTGGGA
GTCAGCATGTGAGCTTTGGTCCAGCCTGAGTCCTGGTTTATCAACGGCAAAATATAGATCGGAAGAGCACACGTCTGAACTCCAGTCACGTGACGTTATCTCGTATGCCGTCTTCTGCTTGAAAAAAAAAAAACAACACCTAACCACATACCTAAACATAACCTTTGTCCGAGATAGAACTACGTGACATCTACCAATTATACATCACATATTTATGCATTTATTTACATTTTACTAGACACACTTCACTC
+
CCCDDFFFFFFFGGGGGGGGGGHHHGHHHHHHHHHHHHHHHHHHHGGGGGHHHHHHHHHHHGGGGHHHHHHHGHHHGHHHHHGHHHHHHGHHHGGGGHHHHHHGGHHGHGGGHGHHHHHHFFGHHHGG/BC///=<....0>1001.<000/000000<0000000<000.<--.00000000.:/<90000000000<0<000:00000000<0000000000<0000000000000000//./0<0:00
@M03495:530:000000000-LYBTV:1:1108:10367:22109 1:N:0:GTGACGTT+ATCTGGGA
GTCAGCATGTGAGCTTTGGAATTAGTAAATTCGTTGACGACAGAAGGAGCAAGATAACGACCACAGGGAGGGTGGTTTATCAACGGCAAAATATAGATCGGAAGAGCACACGTCTGAACTCCAGTCACGTGACGTTATCTCGTATGCCGTCTTCTGCTTGAAAAAAAAAAAAACATAAGAAGACAGACAGTTCGATGAAATGACAATAACATAATATTACAAGAGACACATGATCAAAGTAGTAAACATCA
+
DDDDDFFFFFFFGGGGGGGGGGHHHHHHHHHHGHHHHHGGGGGHHHHHHHHHHHHHHHGGGGGHHHHGGGGGEFGGGHHHHHFGFGGGGHHHHHHHHHHHGGGGHHHHHHHGHHHGHHHHHHHHHHHHGHGHGGGGHHHHHHGGHHHHGGGHGHHHHHHGHHGFFG@EE@<9-9.0000<0/0////.//0<:..0<0000000:::0<00::00<0000000/<///</<000000<0000<:000:000
@M03495:530:000000000-LYBTV:1:1108:27425:22133 1:N:0:GTGACGTT+ATCTGGGA
GTCAGCATGTGAGCTTTGGAGTGAAATCTCTTGTCTTAAGGAATAAAGGAAAAAGATTCCGTCGGAGGCTCGGTGCTCTACAGGTTCAACCTTTGTACTCTATTATTGCCTCACATTCCATCTCTTGTGAAAATATATTTGATTGGCTTTTCTGCAGGTTGTTTGCCAGGACTTTCCAAGACCTCCACTAGACAACACAATAAACTTTTTGGAAGCTGGACAACTACATTCATTTTTCAGAAACAGTGAAC
+
AAAA?CDF1D@3FFGFGFFFGA11FGBFHHHHHGHHCBBFFGHHFGFFHHGHEFE/1DG2ABGE?AA/BCFG?A/EBGE1111C1GFBFGHHEGFFHGHHFEFHFHGEH1@GHHBFHHFFF1BGHB1112>FBGGHHHFF2EGD1B0FAHHDFGBHH00@FAFF0>FF1//?G1?11@<F0FFF1.GFHFF1110.>CG.<GDG0=G0G0<@/0;.CF/.;0GEHH//=009FBFFF/CBF0;///;C000
@M03495:530:000000000-LYBTV:1:1108:23138:22136 1:N:0:GTGACGTT+ATCTGGGA
GTCAGCATGTGAGCTTTGGAGTGAAATCTCTTGTCTTAAGGAATAAAGGAAAAAGATTCCGTCGGAGGCTCGGTGCTCTACAGGTTCAACCTTTGTACTCTATTATTGCCTCACATTCCATCTCTTGTGAAAATATATTTGATTGGCTTTTCTGCAGGTTGTTTGCCAGGACTTTCCAAGACCTCCACTAGAAAACACAATAAACTTTTTGGAAGCTGGACAACTATCTTCATTTTTCAGAAACAGTGAAC
+
BAABBFFFFFFFGGGGGGGGGGHHHHHHHHHHHHHHHHHHHHGHHHHHHHHHHHGGHHHHHHHGCGGGGGHGGGEEHHHHHHHFHHHHHHHHHHHHHHFHHFFHGHHHHHHHHHHFHHHHHHHHHHHHHGGHHHHHHHHHHGHHHEHHHHGHFHGHHGGHHGHGHHGHHHHHHHBHGGFHEFGFHHGHHHH1DHFHHHHEHHHHHFHHHHGFGHHHHHHHHHHFHHGGHHGGFGGGFGGFBFBFFF;FFF0
@M03495:530:000000000-LYBTV:1:1108:13007:22139 1:N:0:GTGACGTT+ATCTGGGA
GTCAGCATGTGAGCTTTGGAGTGAAATCTCTTGTCTTAAGGAATAAAGGAAAAAGATTCCGTCGGAGGCTCGGTGCTCTACAGGTTCAACCTTTGTACTCTATTATTGCCTCACATTCCATCTCTTGTGAAAATATATTTGATTGGCTTTTCTGCAGGTTGTTTGCCAGGACTTTCCAAGACCTCCACTAGAAAACACAATAAACTTTTTGGAAGCTGGACAACTATCTTCATTTTTCAGAAACAGTGAAC
+
BBABBFFFFFFFGGGGGGGGGGHHHHHHHHHHHHHHHHHHHHHHHHHHHHHHHGGGHHHHHHHGGFGGGHHGGGGGHHHHHHCHHFHHHHHHHHHHHHHGHHHHGHHGHHGHHHHHGHHFGFGGHHHFHHHHHHHHHHHHHHHHGHHHHHHHHHFHHHHHHGHHHHFHHHHEHHDHHGDHFHHFHGHHHHH1GHHHHGECGHHDHHHHHHGGGHBGGH:GHHGHHG;;C0CFGGFGGGGFFCFGGGBFGG0
@M03495:530:000000000-LYBTV:1:1108:18209:22158 1:N:0:GTGACGTT+ATCTGGGA
GTCAGCATGTGAGCTTTGGAGTGAAATCTCTTGTCTTAAGGAATAAAGGAAAAAGATTCCGTCGGAGGCTCGGTGCTCTACAGGTTCAACCTTTGTACTCTATTATTGCCTCACATTCCATCTCTTGTGAAAATATATTTGATTGGCTTTTCTGCAGGTTGTTTGCCAGGACAGGTCGTGATTGCTGGAGCAGGTATGATATAATTCTAGGATTTGACAGATGAATAATTTACATATATATCTAACTTTGA
+
CCDCCFFFFFFFGGGGGGGGGGHHHHHHHHHHHHHHHHHHHHHHHHHHHHHHHHGGHHIHHHHGGGGGGHHGGFGGHHHHHHHHHHHHHHHHHHHHHHHHHHHHHHHHHHHHHHHHHHHHHHHHHHHHHHHHHHHHHHHHHHHHHHHHHHHHHHHHHHHHHGHHHHHHHHHHHGGHHFGGHHHHHHHHHHHHHHGHHHHHHHHGHHHHHHHHHHHHFFHGHHHH:C<<CHHHHHHHGGGFGGGGGGGGGG0
@M03495:530:000000000-LYBTV:1:1108:13769:22167 1:N:0:GTGACGTT+ATCTGGGA
GTCAGCATGTGAGCTTTGGTTTATCAACGGCAAAATATAGATCGGAAGAGCACACGTCTGAACTCCAGTCACGTGACGTTATCTCGTATGCCGTCTTCTGCTTGAAAAAAAAAAAAAAAGTAAAGTGAGAGCCATCAGGAAGGTACGACGAGTATGAATGAAAAAGAACCAACATGGCTCAGAATGCTGGAAATGAGTCTAATGAGTTGAACTGAGTTAATCTTAGACGATGTTGACAATCAGATTGAGAA
+
BBCCCFFFFFFFGGGGGGGGGGHHHHHHGGGGGHHHHHHHHHHHGGGGHHHHHHHGHHHGHHHHHHHHHHHHGGHHGGFGHH4FGHGGHHHHGGGHGHHHHHHGHHHHHGGG//<//<//<111111=111.>0110000/..000...---..000000000;;.C./.:.;./0/./00:00000900.;00000000000000900000000000000:0000:0.9...00;9000000000000:0
@M03495:530:000000000-LYBTV:1:1108:19319:22201 1:N:0:GTGACGTT+ATCTGGGA
GTCAGCATGTGAGCTTTGGAATGTAAATTCGTTGACGACAGAAGGAGCAAGATAACGACCACAGGGAGGGTGGTTTATCAACGGCAAAATATAGATCGGAAGAGCACACGTCTGAACTCCAGTCACGTGACGTTATCTCGTATGCCGTCTTCTGCTTGAAAAAAAAAAAAATATTGACAATAAATATCTGACAAAAATCGTAAAAGATAGGTTTAAATACGCATCTATCTGGATGATAGATTTTAGAGTTA
+
CCCCCFFFFFFFGGGGGGGGGGHHHHHHHHGHHHHHGGGGGHHHHHHHHHHGHHHHGGGGGHHHHGGEGGBFGEGHHHHHHHGGGGGHHHHHHHHHHHGGGGHHHHHHHGHHHGHHEHHHHHGHHHGGHHGGFGHHHHHHGGHHHHGEGHGHHHHHHHFGHHHCFGGG?--.900;0;0009900090000000/...0.....00.000/0:0000000.:..-00900;0000000000900;/00;00
@M03495:530:000000000-LYBTV:1:1108:4634:22203 1:N:0:GTGACGTT+ATCTGGGA
GTCAGCATGTGAGCTTTGGAATTAGTAAATTCGTTGACGACAGAAGGAGCAAGATAACGACCACAGGGAGGGTGGTTTATCAACGGCAAAATATAGATCGGAAGAGCACACGTCTGAACTCCAGTCACGTGACGTTATCTCGTATGCCGTCTTCTGCTTGAAAAAAAAAAAAAAGTAGAGCAGTTAAATCAAAAGACAACAGTCTCGATCAATGAAAGTAGATGACTAGTACCGCATATGCATATATGACA
+
ABBBCFFFFFFFGGGGGGGGGGHHHHHHHHHHGHHHHHGGGGGHHHHHHHHHHHHHHHGGGGGHHHGGGGGGGGGGGHHHHHFGGGGGGHHHHHHGHHHHGGGGHHHHGHHGHHHGHHHHHHHHHHHHGFHHGGFFFGFFHHFGHHHHGFFGGHHGHHHHGBGHHGGGF---9-.0000000/00000090000/.///../:00:/0/..009000;000000000099000.--.:0000000000900
@M03495:530:000000000-LYBTV:1:1108:3691:22226 1:N:0:GTGACGTT+ATCTGGGA
GTCAGCATGTGAGCTTTGGAGTGAAATCTCTTGTCTTAAGGAATAAAGGAAAAAGATTCCGTCGGAGGCTCGGTGCTCTACAGGTTCAACCTTTGTACTCTATTATTGCCTCACATTCCATCTCTTGTGAAAATATATTTGATTGGCTTTTCTGCAGGTTGTTTGCCAGGACTTTCCAAGACCTCCACTAGAAAACACAATAAACTTTTTGGAAGCTGGACAACTATCTTCATTTTTCAGAAACAGTGAAC
+
AAAAAFFD1DFF1GGGGGGCGGFGHHHHGHHHHBGHHHFGHFGEGHHHFF0FGHGGFHHFF1BAAAF/EGAEE>/EFDGHHGB0FD1FHHHHFGBGHHFGFHGGHGFHH1FFHHHFEGDGHHHHHHHFHF2DGEH>FFGFHGGHH0BGHGHHHFF2FECGFFHHHHBGHHEHHG1GBGHHFEFGHGHHHGHBGGHHHHEGGGFDGHGHHHGCFHFHHHGCFFFEGC;CFGGGGFGGGGGFFBCFFGFFBB0
@M03495:530:000000000-LYBTV:1:1108:18856:22228 1:N:0:GTGACGTT+ATCTGGGA
GTCAGCATGTGAGCTTTGGAGTGAAATCTCTTGTCTTAAGGAATAAAGGAAAAAGATTCCGTCGGAGGCTCGGTGCTCTACAGGTTCAACCTTTGTACTCTATTATTGCCTCACATTCCATCTCTTGTGAAAATATATTTGATTGGCTTTTCTGCAGGTTGTTTGCCAGGACTTTCCAAGACCTCCACTAGAAAACACAATAAACTTTTTGGAAGCTGGACAACTATCTTCATTTTTCAGAAACAGTGAAC
+
BAABBFFFFFFFGGGGGGGGGGHHHHHHHHHHHGHHHHHHHHHHHHHHHHHHHHGGHHHHHGHGGGGGGHHGGGGGHHHHHHHHHHHHHHHHHHHHHHHGHHHHHHHHHHHHHHHHHHHHHHHHHHHHHFHHHGHHHHGHHHHHHGHHHHHHHHHHHHHHHEGHHHHHHHHHHHGHFFGHAGGHHHHHHHGDGGHHHHHCFDGGHGHHHHGGGHHFHHFHHHHHHHG;GHFGGGGGGGGGFCFGGGFGFF0
@M03495:530:000000000-LYBTV:1:1108:20463:22238 1:N:0:GTGACGTT+ATCTGGGA
GTCAGCATGTGAGCTTTGGACTCCTGACTGGTTTATCAACGGCAAAATATAGATCGGAAGAGCACACGTCTGAACTCCAGTCACGTGACGTTATCTCGTATGCCGTCTTCTGCTTGAAAAAAAAAAAAAATAGAAAAGGTAGAAGGCAGTATGAAAGAAAGTGGGATGAGTGATAGGTATCAAGTACACAGAAGAGAGTCTATGTGGCGCCAATGACGGTATATCTGTAGTGTACATGTTTACTAATGAAG
+
DDDDDFFFFFFFGGGGGGGGGGHHHHHHHHHHHHHHHHHHGGGGGHHHHHHHHHHHGGGGHHHHHHHGHHHGHHHHHHHHHHFGGHGHGGGGHGGHHHGGHHHHGGGHGGHHHHHHGGHHHGGGC/<//-0<111100.>11000..<./=0<0000/./00;0..0.00;00000/0000000000000.0000./.:000:0:;0.9.-.-0000.-.;:00000000;/;000000:000000:0000
@M03495:530:000000000-LYBTV:1:1108:26397:22243 1:N:0:GTGACGTT+ATCTGGGA
GTCAGCATGTGAGCTTTGGTCCAGCATGAGTCCTGGTTTATCAACGGCAAAATATAGATCGGAAGAGCACACGTCTGAACTCCAGTCACGTGACGTTATCTCGTATGCCGTCTTCTGCTTGAAAAAAAAAAACACAGCAGTTAGGATTGACATCGGGTCTGTAGTGAATAAAGTATATAAGGAATATGTGTTCTACTGGGATATGCACTGTATACTTGTGTTGGAGCATACGTTAGTGGCTATACTCTCTG
+
BABCCFFFFFFFGGGGGGGGGGHHHHHHHHHHHHHHHHHHHHHHHGGGGGHHHHHHHHHHHGGGGHHHHHHHGHHHGHHHHHCEGHHHHGHHHGGFGHHFHHHFFHHHHGGGHGHHGHHHHEGGHFCGDCC>/?0==/00=1110>110>11=1..-.<//=000/0=000;00000<<0000/0:00000/0000000..09900000/;009000000//;.09/.00:.9/9.00.;.0;000:9B00
@M03495:530:000000000-LYBTV:1:1108:13446:22258 1:N:0:GTGACGTT+ATCTGGGA
GTCAGCATGTGAGCTTTGGAGGGCAAGAAGTGGTTGTGACATTGAATGGCAGCTAGAGCCAACTGGTTTATCAACGGCAAAATATAGATCGGAAGAGCACACGTCTGAACTCCAGTCACGTGACGTTATCTCGTATGCCGTCTTCTGCTTGAAAAAAAAAAAAAAAAATCAAACAATGGAGAATAACAATTGCAAGAGGAAACTAAAGCACTATTAGTTAGACAGCGTAATCGATAAATATATAACTGACT
+
CCDDEFFFFFFFGGGGGGGGGGGGGGGHHHHHHHGGGGHHHHHHHHHHHHHGGHHHHHHHHHGHHHHHHHHHHHHGGGGGHHHHGHHHHHHGGGGHHHHHHHGHHHGHHHHHHHHHHHHGHHHGGGGHHFHHHGGHHHHGGGHGHHHGHHHHHHHHGGGG@-:<<---:00000..0000:0.011000<10111:/..:///11:0010/00<111111110</.-9...1.....<1111<11111001
@M03495:530:000000000-LYBTV:1:1108:14032:22273 1:N:0:GTGACGTT+ATCTGGGA
GTCAGCATGTGAGCTTTGGTCCAGCCTGAGTCCTGGTTTATCAACGGCAAAATATAGATCGGAAGAGCACACGTCTGAACTCCAGTCACGTGACGTTATCTCGTATGCCGTCTTCTGCTTGAAAAAAAAAAAAAGAATAGATAGGAGTAGAAGACAGAGTAGGGCGTAGAGTATAACTGAAAGACAACAATAGCGGACAGCTCAGGAAAATCGTAAGCGATGAGCAGAACTAACTACAACTACGATGTGAG
+
CCCDDFFFFFFFGGGGGGGGGGHHHGHHHHHHHHHHHHHHHHHHHGGGGGHHHHHHHHHHHGGGGHHHHHHHGHHHFGHHHH3FGHHHHGHHHGGFGHHFHHHGGHHHHGGGHGHHHHHHHGGHHHGGGDCA@-.>0<=111=100<//0000</////0000./<---.<<:000:000000/:/:...0:00----<.9000</</</00.....<-..90000/<//0000000000000<..9<000
@M03495:530:000000000-LYBTV:1:1108:15685:22288 1:N:0:GTGACGTT+ATCTGGGA
GTCAGCATGTGAGCTTTGGATGGTTCTGGTTTATCAACGGCAAAATATAGATCGGAAGAGCACACGTCTGAACTCCAGTCACGTGACGTTATCTCGTATGCCGTCTTCTGCTTGAAAAAAAAAAAAAAAAAGATAATATGCTCTAGAGATAGTTACATGATATTGAAAGAATATGAGAGACAACTACAGAGTACAAATATTGAGAAAGTGATACGATATGACTCTTGAATATACTCTAAGTGTAGCGACAA
+
DDDDDFFFFFFFGGGGGGGGGGGHHHHHHHHHHHHHHHGGGGGHHHHHHHHHHHGGGGHHHHHHHGHHHGHHHHHHHHHHHHEGGHGGGGHHFHHHGGHHHHGGGHGHHHHHHHHHHHGGGGDGB//----..000000<0000000000000000000000000:000/.::<00000.///.000000/0:0000000<000.000000:0:....9000<0000000000000:00000000:<----
@M03495:530:000000000-LYBTV:1:1108:17685:22310 1:N:0:GTGACGTT+ATCTGGGA
GTCAGCATGTGAGCTTTGGAATTAGTAAATTCGTTGACGACAGAAGGAGCAAGATAACGACCACAGGGAGGGTGGTTTATCAACGGCAAAATATAGATCGGAAGAGCACACGTCTGAACTCCAGTCACGTGACGTTATCTCGTATGCCGTCTTCTGCTTGAAAAAAAAAAAACAAATAATGACATGTACATGACGGTTTAACTAAGTAGTATACATCATGATGACAATTCGCGTAAACAGACTATCGCATG
+
DDECDFFFFFFFGGGGGGGGGGHHHHHHHHHHGHHHHHGFGGGHHHHHHHHHHHHHHHGGGGGHHHHGGGGGFGGGGHHHHHGHFGGGGHHHHHHHHHHHGGGGHHHHHHHGHHHGHHHHHHHHHHHHGHHHGGFGHHFHHHFGHHHHGGGHGHHHHHHHHGHHHGFGGG-9.<..11111100101111:100.-...0<11100:111:<11111:111111<01:1:..<9<..1://.0<1:.....
@M03495:530:000000000-LYBTV:1:1108:22542:22315 1:N:0:GTGACGTT+ATCTGGGA
GTCAGCATGTGAGCTTTGGTCCAGCCTGAGTCCTGGTTTATCAACGGCAAAATATAGATCGGAAGAGCACACGTCTGAACTCCAGTCACGTGACGTTATCTCGTATGCCGTCTTCTGCTTGAAAAAAAAAAAAAAACACATAAAGAATACATGTGTATAACCAAAGAGAGGTACATATTACGGGTGACACGTCCTCGCAGACCGAAGTAGCCATCGAAATTGTTAGGTGATATACACGCAAGGCTTACTCT
+
DCDDDFFFFFFFGGGGGGGGGGHHHGHHHHGHHHHHHHHHHHHHHGGGGGHHHHHHHHHHHGGGGHHHHHHHGGHHGHHHHHFHHHHHHGHHHGGGGHHGHHHGGHHHHGGGHGHHHHHHHHHGHHGGGDGD<---..<<000000<0<00=000<0000000..///:..000;000000;.---.00:.....0.-9.-..----.00000:0://..00:000/000000:000.----.;0;:00:0
@M03495:530:000000000-LYBTV:1:1108:4881:22330 1:N:0:GTGACGTT+ATCTGGGA
GTCAGCATGTGAGCTTTGGAGTGAAATCTCTTGTCTTAAGGAATAAAGGAAAAAGATTCCGTCGGAGGCTCGGTGCTCTACAGGTTCAACCTTTGTACTCTATTATTGCCTCACATTCCATCTCTTGTGAAAATATATTTGATTGGCTTTTCTGCAGGTTGTTTGCCAGGACTTTCCAAGACCTCCACTAGAAAACACAATAAACTTTTTGGAAGCTGGACAACTATCTTCATTTTTCAGAAACAGTGAAC
+
CCCCCFFFFFFFGGGGGGGFGGFGFHHHHHHHHHHHHHHHGHHHHHGHHHHHHHGGHHHHABBEGGFGGHHGGGGGHHHHHHHEGGHHHHHGHHHHHHHHHHGHHHHHHGHHHHHHHHHHHHHHHHHHHHFHHHHHHHHHHHHHFHHHHHHHHHHHHHHHHGHHHHHHHHHHHHGHHHGHHHHHHHHFHHHFHHHHHHHCDDGGHHHHHHGGHHFAGHCGHHHGFG;CHHGGGFFGGGGFFFFGGGBFFF0
@M03495:530:000000000-LYBTV:1:1108:17163:22337 1:N:0:GTGACGTT+ATCTGGGA
GTCAGCATGTGAGCTTTGGAGTGAAATCTCTTGTCTTAAGGAATAAAGGAAAAAGATTCCGTCGGAGGCTCGGTGCTCTACAGGTTCAACCTTTGTACTCTATTATTGCCTCACATTCCATCTCTTGTGAAAATATATTTGATTGGCTTTTCTGCAGGTTGTTTGCCAGGACTTTCCAAGACCTCCACTAGAAAACACAATAAACTTTTTGGAAGCTGGACAACTATCTTCATTTTTCAGAAACAGTGAAC
+
DDDEEFFFFFFFGGGGGGGGGGHHHHHHHHHHHHHHHHHHHHHHHHHHHHHHHHGGHIHHHHHGGGGGGHHGGGGGHHHHHHHHHHHHHHHHHHHHHHHHHHHHHHHHHHHHHHHHHHHHHHHHHHHHHHHHHHHHHHHHHHHHHHHHHHHHHHHHHHHHHGHHHHEHHHGHHHHHHHHHGHHHHHHHHHHGFHHHHHHEGGHHHFHHHHGGCGGHHHHHHHHHHHHHHHGGGGGGGGGGGBFGGGFFFG0
@M03495:530:000000000-LYBTV:1:1108:10779:22343 1:N:0:GTGACGTT+ATCTGGGA
GTCAGCATGTGAGCTTTGGAATTAGTAAATTCGTTGACGACAGAAGGAGCAAGATAACGACCACAGGGAGGGTGGTTTATCAACGGCAAAATATAGATCGGAAGAGCACACGTCTGAACTCCAGTCACGTGACGTTATCTCGTATGCCGTCTTCTGCTTGAAAAAAAAAAAAAAAAAGAACACTGCAACAGATGGATTCCATCAACATGAACGATAAGCAGAATGAACATAGAGACGTTAACTGAAAAGCA
+
CDEEDFFFFFFFGGGGGGGGGGHHHHHHHHHHGHHHHHGGGGGHHHHHHHHHHHHHHHGGGGGGHHHGGGGGEFGGGHGHHHBGFGGGGHHHHHHHHHHHGGGGHHHHHHHGHHHGHHHHHHHHGHHHGHHHGGGGHHDGHHFEHHHHGEGHGHHHHHHFGHHHHGGGGDA<<-<9-.../</:0<00<.//110/100111100/:/0011...<.00:///110111111<<1/.../.1110001/.0
@M03495:530:000000000-LYBTV:1:1108:18905:22353 1:N:0:GTGACGTT+ATCTGGGA
GTCAGCATGTGAGCTTTGGAGTGAAATCTCTTGTCTTAAGGAATAAAGGAAAAAGATTCCGTCGGAGGCTCGGTGCTCTACAGGTTCAACCTTTGTACTCTATTATTGCCTCACATTCCATCTCTTGTGAAAATATATTTGATTGGCTTTTCTGCAGGTTGTTTGCCAGGACTTTCCAAGACCTCCACTAGAAAACACAATAAACTTTTTGGAAGCTGGACAACTATCTTCATTTTTCAGAAACAGTGAAC
+
CCCCCFFFFFFFGGGGGGGGGGHHGHHHHHHHHHHHHHHHHHHHHHHHGHHHHHGGHHIIHGHGGGGGGHHGGGGGHHHGHHHHHHHHGHHGHHHHHHHHHHHHHHHHHHHHHHHHHHHHHHHHHHGHHHHHHHHHHHHHHHHHHHHHHHHHHHHHHHHHHGHHHHHHHHHHHHGHHFFHHHHHHHHHHHHHHHHHGHHFHFHHHHHHHHGGGHGHGHHHFHHGHHC0GHFGGGGGGGGFFFFGGGFFFF0
@M03495:530:000000000-LYBTV:1:1108:23900:22359 1:N:0:GTGACGTT+ATCTGGGA
GTCAGCATGTGAGCTTTGGTCCGCCTGAGTCCCTGGTTTATCAACGGCAAAATATAGATCGGAAGAGCACACGTCTGAACTCCAGTCACGTGACGTTATCTCGTATGCCGTCTTCTGCTTGAAAAAAAAAAAACAACAACAACTTAGACGCTGAGAACCGACCACATAGTGAAAGTGCCACAAAGTGAGTTACGTGACTGCATTCTGGTATTGTGCAGGATGACAGGTACGCATTGAGGTGCTGCGCAGAG
+
CCCCCFFFFFFFGGGGGGGGGGGGGGHHHHHHHHHHGHHHHHHHHGGGGGHHHHHHHHHHHGGGGHHHHHHHGHHHGHFHHHHHHHHHHGHHHGGGGHHFHHHGGHHHHGFGHGHHHHHHHHHGGHGGBCAC>..........000=00.-....000.--:--..0:0000000000;00.../00000090.//..:0/0009:000000009000..000000.000::...000//.00:0-;-;-.
@M03495:530:000000000-LYBTV:1:1108:11194:22360 1:N:0:GTGACGTT+ATCTGGGA
GTCAGCATGTGAGCTTTGGAGTGAAATCTCTTGTCTTAAGGAATAAAGGAAAAAGATTCCGTCGGAGGCTCGGTGCTCTACAGGTTCAACCTTTGTACTCTATTATTGCCTCACATTCCATCTCTTGTGAAAATATATTTGATTGGCTTTTCTGCAGGTTGTTTGCCAGGACTTTCCAAGACCTCCACTAGAAAACACAATAAACTTTTTGGAAGCTGGACAACTATCTTCATTTTTCAGAAACAGTGAAC
+
BCCCCFFFFFFFGGGGGGGGGGHHGHHHHHHHHGHHHGHHHHHHHHHHHHHHHGGGHHHIHHHGGGGGGHHGGGGGHHHHHH3FHHGHHHGHHHHHGHHGHHHHHHHHHHHHHHHHHGGHHHHHHHHHHHHGEGHHHHHHHHHHGEFFHHGHGHHHHFHHHFHHHHGHHHHHHHBGHFHHHHHHHEHHHHHFHHHHEHGEHHHHHHHHHHGGCGHFFHGFFFFGHH0CGGFGGFGGGGGFFBFFFGCFGG0
@M03495:530:000000000-LYBTV:1:1108:17489:22364 1:N:0:GTGACGTT+ATCTGGGA
GTCAGCATGTGAGCTTTGGAGTGAAATCTCTTGTCTTAAGGAATAAAGGAAAAAGATTCCGTCGGAGGCTCGGTGCTCTACAGGTTCAACCTTTGTACTCTATTATTGCCTCACATTCCATCTCTTGTGAAAATATATTTGATTGGCTTTTCTGCAGGTTGTTTGCCAGGACTTTCCAAGACCTCCACTAGAAAACACAATAAACTTTTTGGAAGCTGGACAACTATCTTCATTTTTCAGAAACAGTGAAC
+
BBCCCFFFFFFFGGGGGGGGGGHHHHHHHHHHHHHHHHHHHHHHHHHHHHHHHHGGHHIHHHHGGGGGGHHGGGGGHHHHHHFFHHHHHHHHHHHHHHHHHHHHHHHHHHHHHHHHHHHHHHHHHHHHHHHHHHHGHHHHHHHHHFHHHHHHHHHHHHHHGGHHGHHHGHHHHHGHHFFFHFHHHHGFHHEDGHHHHGGCDDGGHHHHHHGG0GFEHH:CFGHHHHHGHHGGGGGGGFGFFFBFFGBF0F9
@M03495:530:000000000-LYBTV:1:1108:6308:22373 1:N:0:GTGACGTT+ATCTGGGA
GTCAGCATGTAGCTTTGGAGTGAAATCTCTTGTCTTAAGGAATAAAGGAAAAAGATTCCGTCGGAGGCTCGGTGCTCTACAGGTTCAACCTTTGTACTCTATTATTGCCTCACATTCCATCTCTTGTGAAAATATATTTGATTGGCTTTTCTGCAGGTTGTTTGCCAGGACTTTCCAAGACCTCCACTAGAAAACACAATAAACTTTTTGGAAGCTGGACAACTATCTTCATTTTTCAGAAACAGTGAACA
+
BBBBBFFBFFFBGGGGGGGGGGHHHHHHHHHHHHHHHHGHHHHHHHHHHHHHHGGHHHHHHHGGGGGGHHGGGGGHHHHHHHBFGGHHHHHHHHHHHHHHHHHHHHHGGHHHHHHHHHEGHHHHHHHHFHFHGFHHGHHHHHHF0GHHHHHHHHHHHHHHGHHHEHHGFHHHHHHHGHGAGFHHHHCGHGHGGFHHGGEHF0GHHHHHHGGGH/CCGHGGFHEHHH0<GGHGGGGGGGGF9CBFFFGGFGB
@M03495:530:000000000-LYBTV:1:1108:25951:22374 1:N:0:GTGACGTT+ATCTGGGA
GTCAGCATGTGAGCTTTGGAAGTTGACGACAGAAGGAGCAAGATAACGACCACAGGGAGGGTGGTTTATCAACGGCAAAATATAGATCGGAAGAGCACACGTCTGAACTCCAGTCACGTGACGTTATCTCGTATGCCGTCTTCTGCTTGAAAAAAAAAAATGAGATTGATAGAAAGCATATAAGTCCAGTGGCCAAATAGACCTGTTAATAAGTACTCATAGCTCTATTTCAAAAACATCACCGTATGCAT
+
CCCCCFFFFFFFGGGGGGGFGGHHHHHGGGGGHHHHHHHHHHHHHHHGFGGGHHGGGGGGGEFFGGHHHHHHHGGGGGHHHH4FGHHHHGGGGHHHHHHHGGHHGHHHHGHHFHHHGGHHHFCFFHEGGHHGGHFHGGECHGHHHFFFHHFHHFGC-:-;.00<099:0000000/:/000;000990/09/.././:CB0//:.//9///////////;BFF///;//;//;/:.:.//9/...../;/:
@M03495:530:000000000-LYBTV:1:1108:27778:22377 1:N:0:GTGACGTT+ATCTGGGA
GTCAGCATGTGAGCTTTGGAGTGAAATCTCTTGTCTTAAGGAATAAAGGAAAAAGATTCCGTCGGAGGCTCGGTGCTCTACAGGTTCAACCTTTGTACTCTATTATTGCCTCACATTCCATCTCTTGTGAAAATATATTTGATTGGCTTTTCTGCAGGTTGTTTGCCAGGACTTTCCAAGACCTCCACTAGAAAACACAATAAACTTTTTGGAAGCTGGACAACTATCTTCATTTTTCAGAAACAGTGAAC
+
A1>AAFFFFFBFGGGGGFGG1B1AFHFFHHFFGGDFHFGH1FHFFHFDGGHC0EFA1GHHH10EGEGGCFHGEEGGHFHFHH1BGGHB@GHHHGHFGHHHH1FHHHHHGHHHHF>GFGG2D>GHB>1B122F1BGHHEGHFGGFDAHFHFFGEGHFHHGDGAEHBFHHHHGHHF??FDFGHHBFHHH0FGB11<<GHGH<D0BD00DGHHGC/;:G:CF.CCHEHHGCGCFGGGFB;BCBFGG/9/;0C;;
@M03495:530:000000000-LYBTV:1:1108:13869:22394 1:N:0:GTGACGTT+ATCTGGGA
GTCAGCATGTGAGCTTTGGAGTGAAATCTCTTGTCTTAAGGAATAAAGGAAAAAGATTCCGTCGGAGGCTCGGTGCTCTACAGGTTCAACCTTTGTACTCTATTATTGCCTCACATTCCATCTCTTGTGAAAATATATTTGATTGGCTTTTCTGCAGGTTGTTTGCCAGGACTTTCCAAGACCTCCACTAGAAAACACAATAAACTTTTTGGAAGCTGGACAACTATCTTCATTTTTCAGAAACAGTGAAC
+
BBBBBFFFFFFFGGGGGGGGGGHHHHHHHHHHHFHHHHHHHHHHHHHHHHHHHHGGHHHHHGHGGGGGGHHGGGGGHHHHHHFGHHHHHHHHHHHHHHHHHHHHHHHHHHHHHHHHHHHHHGGHHHHHHGHFFHHHHHHHHGHHHHGHHHHHHHGFFFHHHGGHHHHHHHHHGHDGGGHHGFGHHHHHHEF>DGHHHHGC<DGDHHHHHHGCCFHHHHCGGGHHHH;CGFGGGGGGFBFFFGFFGGCFFF0
@M03495:530:000000000-LYBTV:1:1108:8745:22396 1:N:0:GTGACGTT+ATCTGGGA
GTCAGCATGTGAGCTTTGGAGTGAAATCTCTTGTCTTAAGGAATAAAGGAAAAAGATTCCGTCGGAGGCTCGGTGCTCTACAGGTTCAACCTTTGTACTCTATTATTGCCTCACATTCCATCTCTTGTGAAAATATATTTGATTGGCTTTTCTGCAGGTTGTTTGCCAGGACTTTCCAAGACCTCCACTAGAAAACACAATAAACTTTTTGGAAGCTGGACAACTATCTTCATTTTTCAGAAACAGTGAAC
+
CCCCCFFFFFFFGGGGGGGGGGGHHHGGHHHHHHHHHHHHHHHHHHHHGHHHHHGGHHHHHHHGGGGGGHHGGEGGHHHHHHBGGHHHHHHHHHHHHHHHHHHHHHHHHHHHHHHHHHHHHHHHHHHHHHHHHHHHHGFHHEHHHEHHHHHHHHGGFHHHGDHHHGHHHHHHHHHHHHHEHHHHHHHHHHF<GHHFHFHEGDGGHHHHGHCCCGCGFHHFGEGAGHBCHHGGGGGGGGGGG0CGFF;FF00
@M03495:530:000000000-LYBTV:1:1108:15364:22399 1:N:0:GTGACGTT+ATCTGGGA
GTCAGCATGTGAGCTTTGGACTCCTGACTGGTTTATCAACGGCAAAATATAGATCGGAAGAGCACACGTCTGAACTCCAGTCACGTGACGTTATCTCGTATGCCGTCTTCTGCTTGAAAAAAAAAAAAAAAAGAAGGCAATCAATGTACGATTAGTAGTAGTGTTAGTATAGTATGTAAACCGAACTATAGAATAGTGTACGTGAGACACTTGATACGATGAGAGTTAAACAGTCAGTGACACAGCCACCA
+
CCCDDFFFFFFFGGGGGGGGGGHHHHHHHHHHHHHHHHHHGGGGGHHHHHHHHHHHGGGGHHHHHHHGHHHGHHHHHHHHHHGHGHHHGGFFGGGHGHGGHHHHGGGHGGHHHHHHGHHHHGDGGB///->-.<./..<.000000000.:...00000000/:0000:0000;0000000:---;900000:0000000:.::..00/:00000:0..;;00;00000000/00000::000/..../:.
@M03495:530:000000000-LYBTV:1:1108:7387:22418 1:N:0:GTGACGTT+ATCTGGGA
GTCAGCATGTGAGCTTTGGAGTGAAATCTCTTGTCTTAAGGAATAAAGGAAAAAGATTCCGTCGGAGGCTCGGTGCTCTACAGGTTCAACCTTTGTACTCTATTATTGCCTCACATTCCATCTCTTGTGAAAATATATTTGATTGGCTTTTCTGCAGGTTGTTTGCCAGGACTTTCCAAGACCTCCACTAGAAAACACAATAAACTTTTTGGAAGCTGGACAACTATCTTCATTTTTCAGAAACAGTGAAC
+
CDDDDFFFFFFFGGGGGGGGGGHHHHHHHHHHHHHHHHHHHHHHHHHHHHHHHHGGHIIHHIHGGGGGGHHGGGGGHHHHHHGHHHHHHHHHHHHHHHHHHHHHHHHHHHHHHHHHHHHHHHHHHHHHHHHHHHHHHHHHHHHHHFFHHHHHHHHHHHHHHGHHHGHGHEHHHHHHHHHGFHHHHHHHHGGHHHHHHGHEGFGHHHHHHHGCCHFGHHHHHHHHHHGGHFFGGGGGGGGEFFFFFFBFGG0
@M03495:530:000000000-LYBTV:1:1108:26030:22444 1:N:0:GTGACGTT+ATCTGGGA
GTCAGCATGTGAGCTTTGGATTAGTAAATTCGTTGACGACAGAAGGAGCAAGATAACGACCACAGGGAGGGTGGTTTATCAACGGCAAAATATAGATCGGAAGAGCACACGTCTGAACTCCAGTCACGTGACGTTATCTCGTATGCCGTCTTCTGCTTGAAAAAAAAACAAACAAGGGTAGGGGCAGATAGTCCAGCACAGACACCATGGCCAAAGTGGTGTGGAGGGACTGTGTTGTCGACGGATGCACG
+
BABBBFFFFBFFGG5GGFGFGFGHGFGHHHGGHHHHGAFGGGHHHHHEHHEHGFGHHCEEGGHGHHGFEEE?FFEFHGFFHH3?/ECEHCFGGHHHHHGGFF??BEEGHFDCGHGHDGG1BC1>GGBE@CG?EGGH/?@FHFACHFHCGGHEDFGDHHB.C00.ACC-......9/.../....--..000;000///..9/...;.//;.9/../9/99;:9D/..-....;///.9;..9--..9.//9
@M03495:530:000000000-LYBTV:1:1108:17228:22460 1:N:0:GTGACGTT+ATCTGGGA
GTCAGCATGTGAGCTTTGGAATTAGTAAATTCGTTGACGTCAGAAGGAGCAAGATAACGACCACAGGGAGGGTGGTTTATCAACGGCAAAATATAGATCGGAAGAGCACACGTCTGAACTCCAGTCACGTGACGTTATCTCGTATGCCGTCTTCTGCTTGAAAAAAAAAACTATACATTAAGTGCATACGGTATATATCTATTCAGATAATCAAAGCTGTAAGTATATTAGTGACGTTCTGTCGCGTGTAA
+
BBBABFFFFFDFGGGGGGGGGFHHHHHGFHHHGHHFDFFEDCEGHHHHGHHHHHHHHBFGGGGHGGHEF1ECEFCEGHHHFFFGFGGGGGHHGHEGHHFGGFFGHFCGHHFGGHHFFFHHFFHHHFFDA<C/CCF/??FGHFFGFHFHCD-0.FGE1FGC0C0=GF<-::.:00;00;0000;000000../..00000;0090000000000///9////9/////////9///.....///..---.;/
@M03495:530:000000000-LYBTV:1:1108:21388:22461 1:N:0:GTGATGTT+ATCTGGGA
GTCAGCATGTGAGCTTTGGAGGGCAAGAAGTGTGGTTTATCAACGGCAAAATATAGATCGGAAGAGCACACGTCTGAACTCCAGTCACGTGATGTTATCTCGTATGCCGTCTTCTGCTTGAAAAAAAAAAAACAGCAATAACTTGCACTGTGCCAGGTGGTAGCAGGAGAACCTCAGTATCAATCTTAGCTAGTAATAGGTGTATGCGTGGTGCAGCTAACTACCTGCATTTAGAGCTACTATCATACTGG
+
CCCDDFFFFFFFGGGGGGGGGGGGGGGHHHGGGHGHGHHHHHHHGGGGGHHHHHHHHHHHGGGGHHHHHHHGHHHGHHHHHHFGHHHHGHHHHHGHHHFHHHGGHHHHGEEHGHHHHHHHFHHHHGGG@A@</.000011111111110/000000.<0..00000.....0.//00:0:0<000:0:000000000000:0:000;.;.-..0:00/00/;00/;:./000000000:0:0000:0000:
@M03495:530:000000000-LYBTV:1:1108:16956:22462 1:N:0:GTGACGTT+ATCTGGGA
GTCAGCATGTGAGCTTTGGAATTAGTAAATTCGTTGACGACAGAAGGAGCAAGATAACGACCACAGGGAGGGTGGTTTATCAACGGCAAAATATAGATCGGAAGAGCACACGTCTGAACTCCAGTCACGTGACGTTATCTCGTATGCCGTCTTCTGCTTGAAAAAAAAAAAAATATCACTCTGTAGTTAGCCAACTCTTACACGCCTTTTCTGAACGGACAGAATACCAATATAGCGTACACTCTACAGCA
+
CCCCCFFFFFFFGGGGGGGGGGHHHHHHHHHHGHHHHHGGGGGHHHHHHHHHHHHHHHGGGGGHHHHGGGGGGGGGGHHHHHBGFGGGGHHHHHHHHHHHGEGGHHHHHHHGHHHGHHHHHHHHHGHHGHHHGGFGHHHHHHGGHHHHGEGHGHHHHHHHHHHHHGGG?A;;-.0000000000000000;F0/E/0:B9000:-;9.000;0000...--./0090009009009-..-;00/9000009
@M03495:530:000000000-LYBTV:1:1108:19233:22478 1:N:0:GTGACGTT+ATCTGGGA
GTCAGCATGTGAGCTTTGGTCCAGCCTGAGTCCCTGGTTTATCAACGGCAAAATATAGATCGGAAGAGCACACGTCTGAACTCCAGTCACGTGACGTTATCTCGTATGCCGTCTTCTGCTTGAAAAAAAAAAAAAAAAATACCCGCTAGACACTTTAGCATTTTTAGACAAGCAAAACTAAACCTATACGAGCTCTACTACGTGTCAGACACTAATAATGTGACAAGAACAAGTAATCAAACTTGTATAGT
+
DCDDDFFFFFFFGGGGGGGGGGHHHGHHHHHHHHHHHHHHHHHHHHGGGGGHHHHHHHHHHHGGGGHHHHHHHGHHHGHHHHFHHHHHHHGHHHGGGGHHFHHHGGHHHHGFGHGHHHHHHHFGHHHGGGGG/>-----.<000.--:.00</0<000<0:000<</000/..//0/.0::00//0000...-<0000000..///0000:/:/00<00000<:00.////</00<000000000<00<00
@M03495:530:000000000-LYBTV:1:1108:7577:22493 1:N:0:GCGACGTT+ATCTGGGA
GTCAGCATGTGAGCTTTGGACTCCTGACTGGTTTATCAACGGCAAAATATAGATCGGAAGAGCACACGTCTGAACTCCAGTCACGTGACGTTATCTCGTATGCCGTCTTCTGCTTGAAAAAAAAACTTTCAACGCGCTGCCTTCTCCTGTATACAGGCGTGAGCTTACAGAATAGTAGTCAAACCGTGAGTAAGTACTACACAGACACACTGACCGACACCAACAAGGTCGACAGCTCAAGCGCCCGTCGC
+
A3>ABFFB@BFFGGFGB4GGGBGBGHFFFHDGHCFEEHGHFGC?CHCGFGGHHBD1EFFGFHFHACGGHGBFGFHHHHCEGHF51?F?FE?F2?@GFCFFFHHH/EEF/GGHBB3B03?30E/<//1@2@>21//>//-.0<111111<1111<0=/.-.<<./:/0<000:0;000;00C0;0.-....;000900000/;0./9;//.:B0//-----..;..;..9/-9-.-A///9//.-9---.--
@M03495:530:000000000-LYBTV:1:1108:20186:22500 1:N:0:GTGACGTT+ATCTGGGA
GTCAGCATGTGAGCTTTGGAGACTGGTTTTCAACGGCAAAATATAGATCGGAAGAGCACACGTCTGAACTCCAGTCACGTGACGTTATCTCGTATGCCGTCTTCTGCTTGAAAAAAAAAAAAAAAAAATCCAAACAACAGGCAGAAAGCGTAGTGTCATGCAAGATACATATGTGACATACACAGAATGGTGGGACACAGACTTGATAGCATGTGCTGATAAATAGGAATACGGAATGATGATATGGATGA
+
DCEDDFFFFFFFGGGGGGGGGGGHHHHHHGHHHHGGGGGHHHHHHHHHHHGGGGHHHHHHHGHHHGHHHHHHHHHHHHGGHHGGGGHHHHHHGGHHHHGGGHGHHHHHHHHHHHHGGGGDB<>>----.00001...<./..:../00/.9.-.::1111101</01111111111:1<<0000.00110:1.-..<./.0.0100111<:101111:101111<:001000.....<:111:11111100
@M03495:530:000000000-LYBTV:1:1108:11549:22500 1:N:0:GTGACGTT+ATCTGGGA
GTCAGCATGTGAGCTTTGGAATTAGTAAATTCGTTGACGACAGAAGGAGCAAGATAACGACCACAGGGAGGGTGGTTTATCAACGGCAAAATATAGATCGGAAGAGCACACGTCTGAACTCCAGTCACGTGACGTTATCTCGTATGCCGTCTTCTGCTTGAAAAAAAAAAAAAAGTGTGACGCAAATGAAAGATAACAAACGACAATCTTACGGCGAGTAGCAGCGGAAGTACCACGGATGCAAAAACGAA
+
CCCCCFFFFFFFGGGGGGGGGGHHHHHHHHHHGHHHHHGGGGGHHGHHHHHHHHHHHHGGGGGHHHHGGGGGEGGFGHHHHHBBE@EGGHHHHHHHHFHHGFGGHHHHHHHG0GHGHHHHGHHHHHHFGGFHGGFEGHHHHH<ECGFHGGGHGFFHGHHHGHHHHGGGD?B-:9.:00000..-:-///;/////;//:....---/////9..9-@:-9/////----./:////.-:9:9//;/;.-..
@M03495:530:000000000-LYBTV:1:1108:17967:22512 1:N:0:GTGACGTT+ATCTGGGA
GTCAGCATGTGAGCTTTGGTCCAGCCTGAGTCCCTGGTTTATCAACGGCAAAATATAGATCGGAAGAGCACACGTCTGAACTCCAGTCACGTGACGTTATCTCGTATGCCGTCTTCTGCTTGAAAAAAAAAAAAAAAGTCTAGCGAACATAGACAGCTCACTATTGGTTATACTACAGATATAATAATCGGTATATACTTCTAATGAGGTATGTTTAACACTATACGCAGTTGCTTTATCAAGATAAGTAC
+
EEEEEFFFFFFFGGGGGGGGGGHHHGHHHHHHHHHHHHHHHHHHHHGGGGGHHHHHHHHHHHGGGGHHHHHHHGHHHGHHHHGHHHHHHHGHHHGGGGHHHHHHGGHHHHGGGHGHHHHHHHGHHEHGBCB@D/<-<.<11<11-----1<1101/.00<01111:01.10:1111<0111:C11111:.....1111<<11<1<111//010<11:1110</111...-.:110111111100011:111
@M03495:530:000000000-LYBTV:1:1108:27443:22518 1:N:0:GTGACGTT+ATCTGGGA
GTCAGCATGTGAGCTTTGGTTTATCAACGGCAAAATATAGATCGGAAGAGCACACGTCTGAACTCCAGTCACGTGACGGTATTTCGTATGCCGTCTTCTGCTTGTTAAAAAAAAATGAAGGTTGTGGCCCCGCTTCCCCCGGGAGATCTCGTTCGTTCAGCTACACCGTGTAACAGGAGGGTCAGCTGATCCAGCACACCTTCCTGTGCTAGCCTGGTGTGGAGCGCCAATGCTGACGAGGGACCCCTGTG
+
A>AAAF1DF1DFGG11A1BGGFAG3A3BEEEA?EEEBGHHEG1/AAA/GCAAF0BFA/FF1GHHH11FGHHHGCA/FE//BF222>F00>2FEEGF/F2FHHHH0122BF1EEG/0BFDB11B0?///<?/><@CEFFHCGC@<<./<00.:...C:CC0G0;CGG/A.9CFFFF99.;9@.:AB0;/09B990/99---/9B//9;9///9/B9--/:9AB/------;;B//9/:A---99-;-9A-99
@M03495:530:000000000-LYBTV:1:1108:19617:22535 1:N:0:GTGACGTT+ATCTGGGA
GTCAGCATGTGAGCTTTGGTCCAGCCTGAGTCCTGGTTTATCAACGGCAAAATATAGATCGGAAGAGCACACGTCTGAACTCCAGTCACGTGACGTTATCTCGTATGCCGTCTTCTGCTTGAAAAAAAAAAAAAAAAAAAACAAAATGTGATTAAAGGGTCGATACAGGAGATAATACTAAATATTCAGCGCGACAATAATCCAACTAAGAAGATCAACTGTTGGTACAACAGGTAAGACGAGTAAGATCG
+
CBCCDFFFFFFFGGGGGGGGGGHHHGHHHHHHHHHHGHHHHHHFHGGGGGHHHHHHHHHHHGGGGHHHHHHHGHHHGHHHHHGFGHHHHGHHHGGFFHHHHHGFGHHHHCGGGGHHHHHHHHHGGHFGC@F@<<--<-::-.....0000000000:0.:/--.;-00/:../0000;00000;00000:.-----9;0000;0;:/00::0/;0;00:;/000..00000.;.:00:00.9:..:00:0;
@M03495:530:000000000-LYBTV:1:1108:15266:22535 1:N:0:GTGACGTT+ATCTGGGA
GTCAGCATGTGAGCTTTGGAATTAGTAAATTCGTTGACGACAGAAGGAGCAAGATAACGACCACAGGGAGGGTGGTTTATCAACGGCAAAATATAGATCGGAAGAGCACACGTCTGAACTCCAGTCACGTGACGTTATCTCGTATGCCGTCTTCTGCTTGAAAAAAAAAAACTTACCAAGACCTCTACTAGACAACACAATATACTTTTTGAGAGCTGGACAACTATCATCATTTTTCAGAAACAGAGAAA
+
CCCCCFFFFFFFGGGGGGGGGGHHGHHHHHHHGHHHDHGFEEGCHHGHHHHHHHHHHHGCEEGHHHHGGGGGEFGEFHHFHH4FEEGGGGHGGHFFHHHHGGGGHHGHHHHG0GGFDGHFHHHCHFFHDFFHFG?FGGDGHHGDGHHFCGCFGFD1BGH0.<<0<D-A-9;.9;00/;:.9/;0;0990=FB00/:;EEEB00:00;00B@..90.:0:F.0;;09;00:900;0:0BB0BB0B9B//:B0
@M03495:530:000000000-LYBTV:1:1108:19590:22560 1:N:0:GTGACGTT+ATCTGGGA
GTCAGCATGTGAGCTTTGGAGTGAAATCTCTTGTCTTAAGGAATAAAGGAAAAAGATTCCGTCGGAGGCTCGGTGCTCTACAGGTTCAACCTTTGTACTCTATTATTGCCTCACATTCCATCTCTTGTGAAAATATATTTGATTGGCTTTTCTGCAGGTTGTTTGCCAGGACTTTCCAAGACCTCCACTAGAAAACACAATAAACTTTTTGGAAGCTGGACAACTATCTTCATTTTTCAGAAACAGTGAAC
+
BBBBBFFFFFFFGGGGGGGGGGHHFEGHHHHHHHHHHGHHHHHHHHHHHGGHHHGGHHHHGHHGGGGGGHHGG?EGHHHHHGHHHHHHHGHHHHHHHGHHHHHHHHHHHHHHHHHHGHHEGHHHHHHHHHHHHHHHHHHHHGHHHFHGHHHHHHHHHHHHHGHHHHHHHHHHHH1GGHGHGHCFHFHHHHHDGHGHFHHEGDHGHHFHHHGGCBHAFHHFHFGHHH;:0GGFFGGGFFFFFFGGGGFGGG0
@M03495:530:000000000-LYBTV:1:1108:5023:22565 1:N:0:GTGACGTT+ATCTGGGA
GTCAGCATGTGAGCTTTGGAGACTGGTTTATCAACGGCAAAATATAGATCGGAAGAGCACACGTCTGAACTCCAGTCACGTGACGTTATCTCGTATGCCGTCTTCTGCTTGAAAAAAAAAAAAAAAAAACATAGCATGACTCACACATAACATAATAACAAACACGTAAGTCATGAACAACAGAGACCTGATTGAACAATTATTAGAACAAATGAACTTTACTACACAAACTGAGTGTGATACACGTTAAA
+
CCCDDFFFFFFFGGGGGGGGGGGHHHHHHHHHHHHGGGGGHHHHHHHHHHHGGGGHHHHHHHGHHHGHHHHHHHHHHHHGHHGGGGGHHFHHHFGHHHHGEEHGHHHHHHHHHHHGGGG@B<///-<-<..0<0000000000000;:0;000;00<0;00.9...:/..;00:00::0/../////.0//0:00000/000:00;:0:;/.000:000000;000/0.;.000000;0:0000:.;./.0
@M03495:530:000000000-LYBTV:1:1108:13673:22577 1:N:0:GTGACGTT+ATCTGGGA
GTCAGCATGTGAGCTTTGGAATTAGTAAATTCGTTGACGACAGAAGGAGCAAGATAACGACCACAGGGAGGGTGGTTTATCAACGGCAAAATATAGATCGGAAGAGCACACGTCTGAACTCCAGTCACGTGACGTTATCTCGTATGCCGTCTTCTGCTTGAAAAAAAAAAAAAAACAACTGACCACAACATTAGTGAGACGAGTATATAGAATAAACAAGTTATATTACATATATAAGTGAATATGAATAA
+
CDDDDFFFFFFFGGGGGGGGGGHHHHHHHHHHGHHHHHGGGGGHHHHHHHHHHHHHHHGGGGGHHHHGGGGGFFGGGHHHHHGHFGGGGHHHHHHHHHHHGGGGHHHHHHHGHHHGHHHHHHHHHHHHGHHHGGGGHHGHHHGGHHHHGGGHGHHHHHHHHHGHGGGGG@<A-<-....:/0</0....9:1111:<010.-<<<1111111111101./1111111<1111<11111111111<111111
@M03495:530:000000000-LYBTV:1:1108:19634:22578 1:N:0:GTGACGTT+ATCTGGGA
GTCAGCATGTGAGCTTTGGAGTGAAATCTCTTGTCTTAAGGAATAAAGGAAAAAGATTCCGTCGGAGGCTCGGTGCTCTACAGGTTCAACCTTTGTACTCTATTATTGCCTCACATTCCATCTCTTGTGAAAATATATTTGATTGGCTTTTCTGCAGGTTGTTTGCCAGGACTTTCCAAGACCTCCACTAGAAAACACAATAAACTTTTTGGAAGCTGGACAACTATCTTCATTTTTCAGAAACAGTGAAC
+
CCCCCFFFFFFFGGGGGGGGGGHHHHHHHHHHHHHHHHHHHHGHHHHHHHHHHHGGHIHHHHHGGGGGGHHGGGGGHHHHHHHEHHHHHHHHHHHHHHHHHHHHHHHHHHHHHHHHHHHHHHHHHHHHHHHHGHHHHHHHHEHHHHHHHHHHHHHHHHHHHGHHHHHHHHHHHHHHHHDFHFHHHEFHHHHGHHHHHHHCD<GDGHHHHHGGFHFHHHCGHFHGGFCGHHGGGGGGGGGGGEGGGGFGGF0
@M03495:530:000000000-LYBTV:1:1108:23016:22578 1:N:0:GTGACGTT+ATCTGGGA
GTCAGCATGTGAGCTTTGGACTCCTGACTGGTTTATCAACGGCAAAATATAGATCGGAAGAGCACACGTCTGAACTCCAGTCACGTGACGTTATCTCGTATGCCGTCTTCTGCTTGAAAAAAAAAAACTAACCATCATACAATTATCTGATTGAAAAGGGAGTATGAGTAAATGTCATCAGGCAAATTGAGATCGAATTGTACGCAACAGATCAACACAGACACAGATTACCTGAACGACACGTAACACAA
+
CBCCCFFFFFFFGGGGGGGGGGHHHHHHHHHHHHHHHHHHGGGGGHHHHHHHHHHHGEGGHGHHHHGGHHHGGHHHHHHHHHFGFGHHGGGGHA4GHHGGHHHHGGGHGHHHHGHHHHHHHGGGG<//1=11011?111111111111111<<11110....</000000=00000;0;000/...0::00:0:..9;.;000...--.//0000/0...0./:9.:0900000/00..---:A/..00:.
@M03495:530:000000000-LYBTV:1:1108:14655:22583 1:N:0:GTGACGTT+ATCTGGGA
GTCAGCATGTGAGCTTTGGAGTGAAATCTCTTGTCTTAAGGAATAAAGGAAAAAGATTCCGTCGGAGGCTCGGTGCTCTACAGGTTCAACCTTTGTACTCTATTATTGCCTCACATTCCATCTCTTGTGAAAATATATTTGATTGGCTTTTCTGCAGGTTGTTTGCCAGGAAGGTCGTGATTGCTGGAGCAGGTATGATATAATTCTAGGATTTGACAGATGAATAATTTACATATATATCTAACTTTGAT
+
CCCCCFFFFFFFGGGGGGGGGGHHHHHHHHHHHHHHHHHHHHHHHHHHHHHHHHGGHHHHHGHGGGGGGHHGGFGGHHHHHHHGHHHHHHHHHHHHHHHHHHHHHHHHHHHHHHHHHHHGHHHHHHHHHHHGHHHHHHHHHGHHHHGHHHHHHHHGHHHHHGHHHGHHGEEHHGGHGGGHHHHHHHHHHFHHHHHHHGFGGGHHHHHHGEC=<CGHEFHFFHG;CC0;;CGFFBHHGGGGFFGGGFGGGB0
@M03495:530:000000000-LYBTV:1:1108:20572:22588 1:N:0:GTGACGTT+ATCTGGGA
GTCAGCATGTGAGCTTTGGAGTGAAATCTCTTGTCTTAAGGAATAAAGGAAAAAGATTCCGTCGGAGGCTCGGTGCTCTACAGGTTCAACCTTTGTACTCTATTATTGCCTCACATTCCATCTCTTGTGAAAATATATTTGATTGGCTTTTCTGCAGGTTGTTTGCCAGGACTTTCCAAGACCTCCACTAGAAAACACAATAAACTTTTTGGAAGCTGGACAACTATCTTCATTTTTCAGAAACAGTGAAC
+
CCCCCFFFFFFFGGGGGGGGGGHHHHHHHHHHHHHHHHHHHHHHHHHHHHHHHHGGGHHHHHHGGGGGGHHGGFGGHHHHHHHHHHHHGHHHHGHHHHHHHHHHHHHHHHHHHHHHHHHGHHHHHHHHHHHHHHHHHHHHHHHHHGHHFHHHHFHFHGGHGFHHHHHHGHHHHHGHFFFDHHHHHHHHHHHGDFGHFFGFGHGFFHFHHHGFGHHEHHGGGHHHHFCCGHGGGFGGFFFFGFFGGGFFFG9
@M03495:530:000000000-LYBTV:1:1108:8108:22601 1:N:0:GTGACGTT+ATCTGGGA
GTCAGCATGTGAGCTTTGGAGTGAAATCTCTTGTCTTAAGGAATAAAGGAAAAAGATTCCGTCGGAGGCTCGGTGCTCTACAGGTTCAACCTTTGTACTCTATTATTGCCTCACATTCCATCTCTTGTGAAAATATATTTGATTGGCTTTTCTGCAGGTTGTTTGCCAGGACTTTCCAAGACCTCCACTAGAAAACACAATAAACTTTTTGGAAGCTGGACAACTATCTTCATTTTTCAGAAACAGTGAAC
+
CCCCDFFFFFFFGGGGGGGGGGHHHHHHHHHHHHHHHHHHHHHHHHHHHHHHHHGGHHIHHHHGGGGGGHHGGGGGHHHHHHHHHHHHHHHHHHHHHHHHHHHHHHHHHHHHHHHHHHHHHHHHHHHHHHHHHHHHHHHHHHHHHHHHHHHHHHHHHHHHHGHHHHHHHFHHHHHGHHHHGHHHHHHGGGHFHHHHHHHGGFHHHHHHHHGGGHFEGHGFGHFEHGCGHHFGGGGGGGGBFFFGFGFGGG:
@M03495:530:000000000-LYBTV:1:1108:25336:22602 1:N:0:GTGACGTT+ATCTGGGA
GTCAGCATGTGAGCTTTGGAGTGAAATCTCTTGTCTTAAGGAATAAAGGAAAAAGATTCCGTCGGAGGCTCGGTGCTCTACAGGTTCAACCTTTGTACTCTATTATTGCCTCACATTCCATCTCTTGTGAAAATATATTTGATTGGCTTTTCTGCAGGTTGTTTGCCAGGACTTTCCAAGACCTCCACTAGAAAACACAATAAACTTTTTGGAAGCTGGACAACTATCTTCATTTTTCAGAAACAGTGAAC
+
BCCCCFFFFFFFGGGGGGGGCGHHHGHHHHHHHHHHHHHHGHHHHHHHHHHHHHGGGHHHHHHGGGGGGHHGGEGGHHHHHHFHHHHGHHHHHHHHHHHHHHHHGHHHHHHHHHGHHHHGHHHHHHHHHHHHHFHFHHHHHGHGHHHFHBHHHHHHHHHHHDHHHFFFHEEHHHEGHHHEFHHHHGBGGEFDFGGGFHHCDGEGHHHHHHGCGFC.GGHFHHGHHHF:GGGGGFGGGGGBFCFGFGFGGF0
@M03495:530:000000000-LYBTV:1:1108:24008:22607 1:N:0:GTGACGTT+ATCTGGGA
GTCAGCATGTGAGCTTTGGAATTAGTAAATTCGTTGACGACAGAAGGAGCAAGATAACGACCACAGGGAGGGTGGTTTATCAACGGCAAAATATAGATCGGAAGAGCACACGTCTGAACTCCAGTCACGTGACGTTATCTCGTATGCCGTCTTCTGCTTGAAAAAAAAAAAAAGCACGTGAATCGCTGTACTCTTATCTGAAGACAAACGAACCATACACCATACGGCATAAACACATCTAAGCGCTAGAG
+
AABBBFFFFFFFGGGGGGGGGGHHHHHHHHHHGHHHHHGGGGGHHHHHHHHHHHHHHFGGGGGHHHHGGGGGEFGGEGHHHH4??ECGGHHHHHHHHHHHGFGEHHHHHHHGHGHGHHHHHHFHFGHHFHEGGGFFB<FGHH?EFGFGGGGHGHHHGHHH.<GFFGGGGG---..9/-....00..9..///////////////9/......-;.//./9/.//9..---/////.;;9////;--.-.//
@M03495:530:000000000-LYBTV:1:1108:18574:22610 1:N:0:GTGACGTT+ATCTGGGA
GTCAGCATGTGAGCTTTGGTCCAGCCTGAGTCCTGGTTTATCAACGGCAAAATATAGATCGGAAGAGCACACGTCTGAACTCCAGTCACGTGACGTTATCTCGTATGCCGTCTTCTGCTTGAAAAAAAAAAAACTCAACAGCTCCAACATGATGAGCTACACAGTTGTGCTTGTCATATAATATGACTACAACTGTTATCTTCCAGACATTGAACACTTGAACAAGTGATGGGCAACGAGCATACTACATT
+
CCCCDFFFFFFFGGGGGGGGGGHHHGHHHHHHHHHHHHHHHHHHHGGGGGHHHHHHHHHHHGGGGHHHHHHHGHHHGHHHHHHHHHHHHGHHHGGGGHHFHHHGGHHHHGGGHGHHHHHHHFGHGHGFFGBA@/11110100111111./00<110010<<<0<0111.1<10.0111111111<1111/0000:11<<1111:110./1111101/0100:01//:1<110../..-..--010111011
@M03495:530:000000000-LYBTV:1:1108:25980:22612 1:N:0:GTGACGTT+ATCTGGGA
GTCAGCATGTGAGCTTTGGAGTGAAATCTCTTGTCTTAAGGAATAAAGGAAAAAGATTCCGTCGGAGGCTCGGTGCTCTACAGGTTCAACCTTTGTACTCTATTATTGCCTCACATTCCATCTCTTGTGAAAATATATTTGATTGGCTTTTCTGCAGGTTGTTTGCCAGGACTTTCCAAGACCTCCACTAGAAAACACAATAAACTTTTTGGAAGCTGGACAACTATCTTCATTTTTCAGAAACAGTGAAC
+
CCCCBFFFFFFFGGGGGGGGGGHHHHHHHHHHHHHGHHHHHGHHHHHHHHHHHFFGHHHHHHHGGGCEFHHGGFGGHHHHHHCHHHHHHHHHHHHHHHHHFFHHHHHHHHHHHHHHHHHHHGHHHGHHHHHHHHHHHHHHHFHHGGHHHHHHHHHHHHHHFGHHHFHHEHHHHHHHHHHGGHHGH.GHHHHFHFFBGHHEHFHFHHHHHHGGCCCGHHHFHGHHHHCCGHEBCFGFGGGFFFFGGGGGGF0
@M03495:530:000000000-LYBTV:1:1108:13022:22613 1:N:0:GTGACGTT+ATCTGGGA
GTCAGCATGTGAGCTTTGGTCCAGCCTGAGTCCTGGTTTATCAACGGCAAAATATAGATCGGAAGAGCACACGTCTGAACTCCAGTCACGTGACGTTATCTCGTATGCCGTCTTCTGCTTGAAAAAAAAAAAAAAAAAAACATGTAAACCATATATTATGTTACTTATCATACAATACTACGAGTTATACTAACTCATCAACTGCAATGAGAGATCTATATAATGCTTACTATAGTAACACAGTTAGTTAT
+
EDEEEFFFFFFFGGGGGGGGGGHHHGHHHHHHHHHHHHHHHHHHHGGGGGHHHHHHHHHHHGGGGHHHHHHHGHHHGHHHHHGHHHHHHGHHHGGGGHHGHHHGGHHHHGGGHGHHHHHHHHHHHHGGGDGA@-<--<--..<011111/.0<11:1111:111111:111110<110:11.....1111<1<011<111:/1/00010111<.10111111111111<0<<111111110..01111111
@M03495:530:000000000-LYBTV:1:1108:16103:22618 1:N:0:GTGACGTT+ATCTGGGA
GTCAGCATGTGAGCTTTGGAGTGAAATCTCTTGTCTTAAGGAATAAAGGAAAAAGATTCCGTCGGAGGCTCGGTGCTCTACAGGTTCAACCTTTGTACTCTATTATTGCCTCACATTCCATCTCTTGTGAAAATATATTTGATTGGCTTTTCTGCAGGTTGTTTGCCAGGACTTTCCAAGACCTCCACTAGAAAACACAATAAACTTTTTGGAAGCTGGACAACTATCTTCATTTTTCAGAAACAGTGAAC
+
CCCCCFFFFFFFGGGGGGGGGGHHHHHHHHHHHHHHHHHHHHHHHHHHHHHHHHGGHIHIHGHGGGGGGHHGFEEFHHHHHHHGHHHHHHHHHHHHHHHHHHHHHFHHHHHHHHHHHHHGHHHHHHHHHGFHHHHHHHHHHHHHHEFHFHHHHHHHGHHHHGHHGHFHFGHHHHHHGHHEHGHHHGHGHHGFGGHHGHHEDGGGGHHHHHGC0CCGHHHAHFHFFCGGFHGGGGGGGGGFFCFFGGFFGG9
@M03495:530:000000000-LYBTV:1:1108:19873:22636 1:N:0:GTGACGTT+ATCTGGGA
GTCAGCATGTGAGCTTTGGAGTGAAATCTCTTGTCTTAAGGAATAAAGGAAAAAGATTCCGTCGGAGGCTCGGTGCTCTACAGGTTCAACCTTTGTACTCTATTATTGCCTCACATTCCATCTCTTGTGAAAATATATTTGATTGGCTTTTCTGCAGGTTGTTTGCCAGGACTTTCCAAGACCTCCACTAGAAAACACAATAAACTTTTTGGAAGCTGGACAACTATCTTCATTTTTCAGAAACAGTGAAC
+
CBCCCFFFFFFFGGGGGGGGGGHHHHHHHHHHHHHHHHHHHHHHHHHHHHHHHHGGHIHHHIHGGGGGGHHGGGGGHHHHHHHHHHHHHHHHHHHHHHHHHHHHHHHHHHHHHHHHHHHHHHHHHHHHHHHHHHHHHHHHHHHHHHHHHHHHHHHHHHHHHGHHHHHHHHHHHHHHHHHGHGHHHHHHHGHHHHHHHGHCGGHHHHHHHHGGBGGHHHHHGHHHHHCGHHGGGGGGGGGFF;FFGFBFFG9
@M03495:530:000000000-LYBTV:1:1108:7158:22636 1:N:0:GTGACGTT+ATCTGGGA
GTCAGCATGTGAGCTTTGGACAGAAGGAGCAAGATAACGACCACAGGGAGGGTGGTTTATCAACGGCAAAATATAGATCGGAAGAGCACACGTCTGAACTCCAGTCACGTGACGTTATCTCGTATGCCGTCTTCTGCTTGAAAAAAAAAAAAAAAACAGGAAAGTGAGAGAATAGAAGGAGATCACGTATGACTAAATAGCATTCGAAGTAAACTGTACTAACGGCACTAGATGTAGAAAAAAGATTATGT
+
BABCCFFFFFFFGGGGGGGGGGGHHHHHHHHHHHHHHHGGGGGHHHHGGGGGGGGGGHHHHHHHGGGGGHGHHHHHHHHHGGFEHHHHHHHGHFHGHHHGHHHHHHHHGHHHGGGGHHDHHHFGHHHHGGGHGHHHHHHHHHFHHGGGCE-;----../..//.000000.00;0000..../00:..:0/00000:0000000000...;000000000000.----/00::00:0000/.-..000:00
@M03495:530:000000000-LYBTV:1:1108:8471:22640 1:N:0:GTGACGTT+ATCTGGGA
GTCAGCATGTGAGCTTTGGTTTATCAACGGCAAAATATAGATCGGAAGAGCACACGTCTGAACTCCAGTCACGTGACGTTATCTCGTATGCCGTCTTCTGCTTGAAAAAAAAAATAGCAAGAACTATTTCGCACCCGCACATAGGATGCAGCTTCTTGAGATTAACACAACAGCGAAAACTTCCAAAGACAACAGTGCTTCTGCTGTAGCAGTTGGTCTCAAGCAGGAGATGGTCATCATTGTGGTTATAG
+
AAAABCFD@DFFGGGGGGGGGGHHHHHFGGGG2AGGHFHHHHFHGGEGHHHHHHHGCFBF5FGFFHHGHHFHFHA?CEFFHHFGBHFGGGHHGAEFGGFHHGHBFBGHF@??@/0B11@1000<1@22220//>/?>/--<1<11<F1><0//0000=0<.0<D0<;/..../.-;@?@F00B0BCB99999..900090;00090;00;0099//.;9/9/B/9/.;.;////9///;B//;/AF.////
@M03495:530:000000000-LYBTV:1:1108:24795:22663 1:N:0:GTGACGTT+ATCTGGGA
GTCAGCATGTGAGCTTTGGTCCAGCCTGAGTCCTGGTTTATCAACGGCAAAATATAGATCGGAAGAGCACACGTCTGAACTCCAGTCACGTGACGTTATCTCGTATGCCGTCTTCTGCTTGAAAAAAAAAAAAAATCTGTAAATGGTTATGCAGTCTGGGTGTGCATTGGGTTGGTGTACTGATCAAGAGGTCAGTGCCTCGTATAGGATAAGAGGTGATACTGTGGCGGCGGTGCGTATGAGAGTCAATT
+
DDDDDFFFFFFFGGGGGGGGGGHHHGHHHHHHHHHHHHHHHHHHHGGGGGHHHHHHHHHHHGGGGHHHHHHHGHHHGHHHHHHHHHHHHGHHHGGGGHGFHHHGGHHHHGGGHGHHHHHHHHHGGHGGFGB@/-<01111110000=00000=0=000//;::.000000...-:;.:90000000090..0/0/000990.../0000090090.0.00090000/.---------;../0000900000
@M03495:530:000000000-LYBTV:1:1108:23216:22664 1:N:0:GTGACGTT+ATCTGGGA
GTCAGCATGTGAGCTTTGGAATTAGTAAATTCGTTGACGACAGAAGGAGCAAGATAACGACCACAGGGAGGGTGGTTTATCAACGGCAAAATATAGATCGGAAGAGCACACGTCTGAACTCCAGTCACGTGACGTTATCTCGTATGCCGTCTTCTGCTTGAAAAAAAAAAAATAACTTAACATCTGACAACGCAGGCACTCGCGTCAGTACAAATGGAGATGGGTACGTTTCTTGATGACATGCATGTCCA
+
DDDECFFFFFFFGGGGGGGGGGHHHHHHHHHHGHHHHHGGGGGHHHHHHHHHHHHHHHGGGGGHHHHGGGGGEGGGGHHHHHBFEFGGGHHHHHHHHHHHGFGGHHHHHHHGHHHGHHEFHHFGHHHHGHHHGFGFFCGHHHFGHHHHGGGHGHHGHHHEHHHHHGCGFB?9.01011011110:11101.--9--..://.9-9-.<1111101100/0:00./10.//:011:111100100011:111
@M03495:530:000000000-LYBTV:1:1108:22723:22665 1:N:0:GTGACGTT+ATCTGGGA
GTCAGCATGTGAGCTTTGGAGTGAAATCTCTTGTCTTAAGGAATAAAGGAAAAAGATTCCGTCGGAGGCTCGGTGCTCTACAGGTTCAACCTTTGTACTCTATTATTGCCTCACATTCCATCTCTTGTGAAAATATATTTGATTGGCTTTTCTGCAGGTTGTTTGCCAGGACTTTCCAAGACCTCCACTAGAAAACACAATAAACTTTTTGGAAGCTGGACAACTATCTTCATTTTTCAGAAACAGTGAAC
+
BAAAAFFFFFFFGFFGF4FGFCFHFHHFHHFHHGHHHGHG3FGGFHHBBHGFGFGFHHFEAFGEEFGGGEF?E1E>GGGBFHFHHHEBHHFGFFFEFHHHFFFDFHHHHHHFFHHHFFFFFHEGGHGHHFGFDGGHHHHHHHGHHEGCHHGHHHFGFHGFFBGHHH2FHHFCHHDGFF<GH0?GHHCCHHH1FFHHHEHEGDDGHHHGGHGGHFHAFHFHFGHHB/C0CCFG0FFBCFGGFFBFFGFFEC9
@M03495:530:000000000-LYBTV:1:1108:18178:22679 1:N:0:GTGACGTT+ATCTGGGA
GTCAGCATGTGAGCTTTGGACTCCTGACTGGTTTATCAACGGCAAAATATAGATCGGAAGAGCACACGTCTGAACTCCAGTCACGTGACGTTATCTCGTATGCCGTCTTCTGCTTGAAAAAAAAAAAAAAAAAGTAGATTAAGTGGGAGAAAGGGAGCGAGATGTCTCAGGATAGCATTTCACTAGTTAATAATTAGGCGGACACTCAGTGAGTTGAAGGGCTTAATTTATGAGTACACACGTTGCGGAAG
+
BCCCCFFFFFFFGGGGGGGGGGHHHHHHHHHHHHHHHHHHGGGGGHHHHHHHHHHHGGGGHHHHHHHGFHHGGHGHHHHHHHHHGHHHGGGGGGDGHHGGHHHHGGGHGHHGHHHHFHFFHGGG@<@<><--<.00000=0000;:.....//.....---;.9;00000//00/0000009000090;00///;;///-----9///////99//////....//9////9///9///:.-:A..----:
@M03495:530:000000000-LYBTV:1:1108:24430:22709 1:N:0:GTGACGTT+ATCTGGGA
GTCAGCATGTGAGCTTTGGAGTGAAATCTCTTGTCTTAAGGAATAAAGGAAAAAGATTCCGTCGGAGGCTCGGTGCTCTACAGGTTCAACCTTTGTACTCTATTATTGCCTCACATTCCATCTCTTGTGAAAATATATTTGATTGGCTTTTCTGCAGGTTGTTTGCCAGGACTTTCCAAGACCTCCACTAGAAAACACAATAAACTTTTTGGAAGCTGGACAACTATCTTCATTTTTCAGAAACAGTGAAC
+
CCCCCFFFFFFFGGGGGGGGGGHHHHHHHHHHHHHHHHHHHHHHHHHHHHHHHHGGHHHHHHHGGGGGFHHGGGGGHHHHHH3BGGHHHHHHHHHHHHGHHHHHHHHHFHHHHHHGHHHHHHHHHHHHHHHHHHHHHHHHHGHHHHHHHHHHHHHHEHHHHDHHHGFHFHHHHHHHHHHBHHHHHHHHHHH1DGGFHFHEHGHGHHHHHHCCCGCGGHGGHFHHGHBCGEFGGGGGFGFBFBFFGGGFGFB
@M03495:530:000000000-LYBTV:1:1108:4715:22716 1:N:0:GTGACGTT+ATCTGGGA
GTCAGCATGTGAGCTTTGGAGTGAAATCTCTTGTCTTAAGGAATAAAGGAAAAAGATTCCGTCGGAGGCTCGGTGCTCTACAGGTTCAACCTTTGTACTCTATTATTGCCTCACATTCCATCTCTTGTGAAAATATATTTGATTGGCTTTTCTGCAGGTTGTTTGCCAGGACTTTCCAAGACCTCCACTAGAAAACACAATAAACTTTTTGGAAGCTGGACAACTATCTTCATTTTTCAGAAACAGTGAAC
+
BABBBFFFFFFFGGGGGGGGGGGHHHHHHHHHHHHHHHHHFHHHGHHGHHGHHHGGHHHHBABE0EECEHGGGGGFHHGHHH3FGGHHHHHHHHHBGHHHFHHHGHHGGHHHHHHHGHHHHHFHHHHGHFGHHFHHHHHHHHHGGEHHFHHHHGHHHGHHHGHHHHGHHHGHHHBGHFGHHHGGHGHHHHHHHHFHEFECGHHGFHDGHFGD:CCGHHFHGHHHHEC0GHGFEGGFFFGGGGFFFB;FGB0
@M03495:530:000000000-LYBTV:1:1108:21687:22723 1:N:0:GTGACGTT+ATCTGGGA
GTCAGCATGTGAGCTTTGGAATTAGTAAATTCGTTGACGACAGAAGGAGCAAGATAACGACCACAGGGAGGGTGGTTTATCAACGGCAAAATATAGATCGGAAGAGCACACGTCTGAACTCCAGTCACGTGACGTTATCTCGTATGCCGTCTTCTGCTTGAAAAAAAAAAAAAAATATAGAGAAAAAGAAGTGCGATTAGTTAGGACGATAAACACTATGAGTTAGGAGAGCTAACGCAAATAGACAGGAG
+
CCDDDFFFFFFFGGGGGGGGGGHHHHHHHHHHGHHHHHGFGGGHHHHHHHHHHHHHHHGGGGGHHHHGGGGGFGGGGHHHHHFGFGGGGHHHHHHHHHHHGGGGHHHHHHHGHHGGHHHHHHHHHHHHGHHHGGFGHGDGHHGGHHHHGGGHGHHHGHHHHHHHHGGGGAB<-<-.<0:000000/.<A./000-....000<0/:0--...000.0/00<:0000/0/.<.0<0/.-<--0000<0/.<.
@M03495:530:000000000-LYBTV:1:1108:14686:22733 1:N:0:GTGACGTT+ATCTGGGA
GTCAGCATGTGAGCTTTGGAGTGAAATCTCTTGTCTTAAGGAATAAAGGAAAAAGATTCCGTCGGAGGCTCGGTGCTCTACAGGTTCAACCTTTGTACTCTATTATTGCCTCACATTCCATCTCTTGTGAAAATATATTTGATTGGCTTTTCTGCAGGTTGTTTGCCAGGACTTTCCAAGACCTCCACTAGAAAACACAATAAACTTTTTGGAAGCTGGACAACTATCTTCATTTTTCAGAAACAGTGAAC
+
AAABAFFFFFFFGGGGGGGGFFGHGHHHHHHHHFGHHHHHHHHGHHHHHHHHHHGGHHHHEFGEGGFCGEH?EEEGHHHHHH3FGGHHGHFGGHHEFHHGHGHFGHHHFFGHHHHHBHHDGHHHHHF?GHBGFGHHFHHHHHHHHECFFFGBGBFGHHHHHEHEGFHFGFEHFG<FFGHBCHB1FGGFHHH1FGHFHHEGD0DGHHHHHHGDCGHAGHB.GHFEBG0<GGGGGGFGGGBFBBBFFG;BFGB
@M03495:530:000000000-LYBTV:1:1108:17183:22756 1:N:0:GTGACGTT+ATCTGGGA
GTCAGCATGTGAGCTTTGGAGTGAAATCTCTTGTCTTAAGGAATAAAGGAAAAAGATTCCGTCGGAGGCTCGGTGCTCTACAGGTTCAACCTTTGTACTCTATTATTGCCTCACATTCCATCTCTTGTGAAAATATATTTGATTGGCTTTTCTGCAGGTTGTTTGCCAGGACTTTCCAAGACCTCCACTAGAAAACACAATAAACTTTTTGGAAGCTGGACAACTATCTTCATTTTTCAGAAACAGTGAAC
+
BAACCFFFFFFFGGGGGGGFGGHHHHHHHHHHHGHHHHHHHHHHHHHHGHHHHHGGHIIHGFHGGGGGGGHGGGFGHHHHHHHGHGGHHHHHHHHHHHHHHHHHHHHHHHHHHHHGHGHHHHHHHHHHHHHHHHHHHHHHHBDHHGHHHHHHHHHHHHHHGGHHHHGHGHHHHHGHHHHHHHHHHHGHHHGHFHHHHHHEGGFHHHHHHHGG:CFEHHCGHHHHHHCCGHGGGGFGGGGGFGFFGFCFFG0
@M03495:530:000000000-LYBTV:1:1108:27286:22765 1:N:0:GTGACGTT+ATCTCGGA
GTCAGCATGTGAGCTTTGGTCCAGCCTGAGTCCCTGGTTTATCAACGGCAAAATATAGATCGGAAGAGCACACGTCTGAACTCCAGTCACGTGACGTTATCTCGTATGCCGTCTTCTGCTTGAAAAAAAAAAAAAACCAATAACAACCAAACGCACACGGTAGTCAGCTAGTAGGCCAGTTGCTTCACGGTTAACGTGAGCACTATCGAACTGTGAACACATACCTTCAAGATCAGGACCACGGTAAGCTG
+
BACCCFFFFFFFGGGGGGGGGGHHHGHHHHHHHHHHH3FHHHHHHHGGGGGHHHHHHHEGHHGGGGHHHHHHHGHHHGHHHHGHHHGHHHGGHHGGFGHHHHHHGGHHHHEFGHGHHHHHHB?BDFGFCCC/>>--..../00<0<.......----.--;..0900000000000/..00000000;.....;/.9..9//./9//../..//;/;//:./////:/://;//////.....-:..///9
@M03495:530:000000000-LYBTV:1:1108:17475:22772 1:N:0:GTGACGTA+ATCTGGGA
GTCAGCATGTGAGCTTTGGTGCCGCCCTGGTTTATCAACGGCAAAATATAGATCGGAAGAGCACACGTCTGAACTCCAGTCACGTGACGTATCTCGTATGCCGTCTTCTGCTTGAAAAAAAAAAAAAAGTAGAGACTTAATGACGTTAACAACAGTCCAATTAAAGGTTTCCATACGCGACTAAAATAGATACAGATTCTATTACGGAACTTTGCTATTTGAATATACACATAAGATGCATGGATATCAGG
+
CCCCCFFFFFFFGGGGGGGGGGHGGGGGHHGHHHHHHHHGGGGGHHHHHHHHHHHGGGGHGHHHHHGHHHGHHHHHHHHHHHGGHHHGFFHFGHHHFEHHHHGGGHGHHHHHHHHHHHGGGGCD<>--.11==00<000=0000..</.:00..<:000:0000:0000000000/..-----0000000<00000:00:<0000....-00000<0000000<0<00:00:000000<::0.00000000
@M03495:530:000000000-LYBTV:1:1108:18371:22778 1:N:0:GTGACGTT+ATCTGGGA
GTCAGCATGTGAGCTTTGGTCCAGCCTGAGTCCTGGTTTATCAACGGCAAAATATAGATCGGAAGAGCACACGTCTGAACTCCAGTCACGTGACGTTATCTCGTATGCCGTCTTCTGCTTGAAAAAAAAAAAAAAAAAACAACAGGAGCGATAGTGGTATGAGTAGTGGGTAATATGTCAGACAGTGATAAGAGTTACTGATCAGACATAATACACTGTAACTGGTACACCAAGAAATCACCGTATCGATA
+
CBCCCFFFFFFFGGGGGGGGGGHHHGHHHHHHHHHHHHHHHHHHHGGGGGHHHHHHHHHHHGGGGHHHHHGHGHHHGHHHHHFGGHHHHGHHHGGFFHHFHHHGGHHHHGGGHGHHHHHHGFFGGHGGCDGA<------.<...:...<--.9.00.000<00:0:0/...0/000<000000//0000000000000000000000<0000<000<00000:</<B000<....</0000/.:9<.....
@M03495:530:000000000-LYBTV:1:1108:19662:22794 1:N:0:GTGACGTT+ATCTGGGA
GTCAGCATGTGAGCTTTGGAATTAGTAAATTCGTTGACGACAGAAGGAGCAAGATAACGACCACAGGGAGGGTGGTTTATCAACGGCAAAATATAGATCGGAAGAGCACACGTCTGAACTCCAGTCACGTGACGTTATCTCGTATGCCGTCTTCTGCTTGAAAAAAAAAAAAATAAAACTACAACGAAAATAAGTGGCGTGGTTCTGTAGAGTGTGTAAATAAGATGAGTTAAAGATAAAAAGCTCATTAA
+
CEEEDFFFFFFFGGGGGGGGGGHHHHHHHHHHGHHHHHGGGGGHHHHHHHHHHHHHHHGGGGGHHHHGGGGGFGGGGHHHHHHHGGGGGHHGHHHHHHHHGGGGHHHHHHHGHHHGHHHHHHHHHHHHGGGHGGFGHHGHHHFGGHHHGGGHGHHHHHHHHHHHGGGGG?@<-.01:10<1000:-9..-101:110.-.--9.10<11111<111:111111111110:<11<11011110..0001111
@M03495:530:000000000-LYBTV:1:1108:12833:22798 1:N:0:GTGACGTT+ATCTGGGA
GTCAGCATGTGAGCTTTGGAGTGAAATCTCTTGTCTTAAGGAATAAAGGAAAAAGATTCCGTCGGAGGCTCGGTGCTCTACAGGTTCAACCTTTGTACTCTATTATTGCCTCACATTCCATCTCTTGTGAAAATATATTTGATTGGCTTTTCTGCAGGTTGTTTGCCAGGACTTTCCAAGACCTCCACTAGAAAACACAATAAACTTTTTGGAAGCTGGACAACTATCTTCATTTTTCAGAAACAGTGAAC
+
BBBBBFFFFBDFGGFGGGGGGGFBFFFHHHHHHFGHHGFGHDFFHHHDDBGHHCEGEHHHHEGGCAE?EHFECEECGH5FFHHHHHGBHHHHHHHHFFHHHHHHGGHEBBGFGHHGHHHHHGHHHHHHFBDGHHHHHHHHHHGHFC?FCGBHBHHHHFFFFDCGHHFFHEGHHHFHFGFH00CGHCFFFGGFGGHGEHA<DGFFHHHHHHGG;GHHHHHHHBHHHFC;00CFCFFBFGGGGB/FGGGFGG0
@M03495:530:000000000-LYBTV:1:1108:12097:22799 1:N:0:GTGACGTT+ATCTGGGA
GTCAGCATGTGAGCTTTGGAATTAGTAAATTCGTTGACGACAGAAGGAGCAAGATAACGACCACAGGGAGGGTGGTTTATCAACGGCAAAATATAGATCGGAAGAGCACACGTCTGAACTCCAGTCACGTGACGTTATCTCGTATGCCGTCTTCTGCTTGAAAAAAAAAAAAAAAAACAGAACAAAGATGCGTAATAAGAGTCACGAGCGTGCGAGCAAAGATATAGTAGTGGTGAAAGTCGTGGGACATA
+
CCCCCFFFFFFFGGGGGGGGGGHHHHHHHHHHGHHHHHGGGGGHHHHHHHHHHHHHHHGGGGGHHHHGGGGGEGGGGHHHHHFFEGGGGHHHHHHHHHHHGGGGHHHHHHHGHHHGHHHHHHHHHHHHGHHHGGFFHFDGHHFGHHHHGGGHGHHHHHHHHHHHHGGGGGB99---9.;//;/:/://00:;....000;00000..---...-.---/0::00000000:/.0.00000;....-...00
@M03495:530:000000000-LYBTV:1:1108:12702:22805 1:N:0:GTGACGTT+ATCTGGGA
GTCAGCATGTGAGCTTTGGAGTGAAATCTCTTGTCTTAAGGAATAAAGGAAAAAGATTCCGTCGGAGGCTCGGTGCTCTACAGGTTCAACCTTTGTACTCTATTATTGCCTCACATTCCATCTCTTGTGAAAATATATTTGATTGGCTTTTCTGCAGGTTGTTTGCCAGGACTTTCCAAGACCTCCACTAGAAAACACAATAAACTTTTTGGAAGCTGGACAACTATCTTCATTTTTCAGAAACAGTGAAC
+
BCCBCFFFFFFFGGGGGGGGGGHHHHHHHHHHHHHHHHHHHHHHHHHHHGHHHHGGHIHIHGHGGGGGGHHGGGGGHGHHHHCHHHHHHHHGHHHGGHHHHHHHHHHHHHHHHHHHHHHHHHHHHHHHHHHHHHHHHHHHHHHHHGHHHHHHHHGHHGHHHGHHHGHHHFHHHHFHGFGFFGHHHCGGHHGFDGHGHHH<GDGGHHHHHHGG:GHEHHGHFFHHHGCGHFGGGGGGGGGFFFGGGG;FGG0
@M03495:530:000000000-LYBTV:1:1108:18214:22807 1:N:0:GTGACGTT+ATCTGGGA
GTCAGCATGTGAGCTTTGGAGTGAAATCTCTTGTCTTAAGGAATAAAGGAAAAAGATTCCGTCGGAGGCTCGGTGCTCTACAGGTTCAACCTTTGTACTCTATTATTGCCTCGCATTCCATCTCTTGTGAAAATATATTTGATTGGCTTTTCTGCAGGTTGTTTGCCAGGACTTTCCAAGACCTCCACTAGAAAACACAATAAACTTTTTGGAAGCTGGACAACTATCTTCATTTTTCAGAAACAGTGAAC
+
CCCCCFFFFFFFGGGGGGGGGGHHHHHHHHHHHHHHHHHHGHHHHHHHHHHHHHGGHIHHHHHGGGGGGHHGGGGGHHHHHHGHHHHHHHHHHHHHHHHHHHHHHHHHHHHHGGGGGHHHFHHHHHHHHHHHHGHHHHHHHHHHHHHHHHHHHHHHHHHHHGHHHHHHGGGHHHHHGGDGHFHHHHGHHHHHHHHHHHHGHHBFHFFGHHGGHHHHHHGGHHHGGGFCFFGGGGGGGGGBFCFBGGFGFG9
@M03495:530:000000000-LYBTV:1:1108:11194:22819 1:N:0:GTGACGTT+ATCTGGGA
GTCAGCATGTGAGCTTTGGAGTGAAATCTCTTGTCTTAAGGAATAAAGGAAAAAGATTCCGTCGGAGGCTCGGTGCTCTACAGGTTCAACCTTTGTACTCTATTATTGCCTCACATTCCATCTCTTGTGAAAATATATTTGATTGGCTTTTCTGCAGGTTGTTTGCCAGGACTTTCCAAGACCTCCACTAGAAAACACAATAAACTTTTTGGAAGCTGGACAACTATCTTCATTTTTCAGAAACAGTGAAA
+
AA?A?4DD@55BGGBGG4ECGGHHHFHHHHHFBFGHHHHGHHCBFGHHHHHFHF?FDBGHFFHGGG?01FGGGGGCFHEDFH33B3GHGDFHHGHBGHEGHHHGFFFHEDGFHHGHHHH4?FFFHHG3GDFFDDGFFHEBGGFHDFCHFHHHBFEBGF@GFEF0GGFFGEHGHGHB1?1FGFHHHFHFHHHFGDGGCHE.<=<DGHHHHHGGCHHAFFGGGEFCGG00;0=FFFFGEGFFFB//BFCFBB0
@M03495:530:000000000-LYBTV:1:1108:6038:22831 1:N:0:GTGACGTT+ATCTGGGA
GTCAGCATGTGAGCTTTGGACTCCTGACTGGTTTATCAACGGCAAAATATAGATCGGAAGAGCACACGTCTGAACTCCAGTCACGTGACGTTATCTCGTATGCCGTCTTCTGCTTGAAAAAAAAAAAATATACACAGTATGTACGCAGCTGATGCTATTGAACATAACAACTAAGAACAATAATATGAACACATTCAGATTGACTGTAGTATGTTGTCTGAAGAACTGATAGATCATCACAGCTACACATT
+
BBCCCFFFFFFFGGGGGGGGGGHHHHHHHHHHHHHHHHHHGGGGGHHHHHHHHHHHGGGGGHHHHHHGHHHGHHHHHHHHHHHHGHHHGGGGHG@GHHGGHHHHGGGHGHHGHHHHGHHGHGGFCB//0?1?111101111<11...>-000000<0000<000000000.0;;::0///0000;000000/.0000:;0000000:000000000;0:0;000//000000000;;0:000.0000/;00
@M03495:530:000000000-LYBTV:1:1108:13211:22834 1:N:0:GTGACGTT+ATCTGGGA
GTCAGCATGTGAGCTTTGGAGTGAAATCTCTTGTCTTAAGGAATAAAGGAAAAAGATTCCGTCGGAGGCTCGGTGCTCTACAGGTTCAACCTTTGTACTCTATTATTGCCTCACATTCCATCTCTTGTGAAAATATATTTGATTGGCTTTTCTGCAGGTTGTTTGCCAGGACTTTCCAAGACCTCCACTAGAAAACACAATAAACTTTTTGGAAGCTGGACAACTATCTTCATTTTTCAGAAACAGTGAAC
+
CCDDDFFFFFFFGGGGGGGGGGHHHHHHHHHHHHHHHHHHHHHHHHHHHHHHHHGGHIHIHIHGGGGGGHHGGGGGHHHHHHGHHHHHHHHHHHHHHHHHHHHHHHHHHHHHHHHHHHHHHHHGHHHHHHHHHHHHHHHHHHHHHHHHHHHHHHHHHHHHHGHHHHHHHHHHGHHHHHHHHGHHHGFHHGHFHHHHHHGEGGFHHHHHHHGG:GGHHFGFHHHHHHCCGHGGGGGGGGGGGGFGGGCFGG0
@M03495:530:000000000-LYBTV:1:1108:18943:22841 1:N:0:GTGACGTT+ATCTGGGA
GTCAGCATGTGAGCTTTGGACTCCTGACTGGTTTATCAACGGCAAAATATAGATCGGAAGAGCACACGTCTGAACTCCAGTCACGTGACGTTATCTCGTATGCCGTCTTCTGCTTGAAAAAAAAAAAAAAAACAACGCAAGCAATGGACAACAAATACAATATTAAATAAGAAGTAACAATGTGACTGTGAGTGATTATACTGTTAAGTGACACATACTTAGTTCGAGTACTGAGAGTCTATCATGGAATG
+
DDDDCFFFFFFFGGGGGGGGGGHHHHHHHHHHHHHHHHHHGG2EFHHHHHHHHHHHGGGGHHHHHHHGHHHGHHHHHHHHHHGHGHHHGGGGHGGHHHGGHHHHGFGHGHHHHHHGGHHHHGGGG@@<>---....---<:.//000000.....00000:<0000000<000/<00000000<00000000<00000<0000000000:0000/00000000:0../<.000:000000000000000<0
@M03495:530:000000000-LYBTV:1:1108:9073:22844 1:N:0:GTGACGTT+ATCTGGGA
GTCAGCATGTGAGCTTTGGAATTAGTAAATTCGTTGACGACAGAAGGAGCAAGATAACGACCACAGGGAGGGTGGTTTATCAACGGCAAAATATAGATCGGAAGAGCACACGTCTGAACTCCAGTCACGTGACGTTATCTCGTATGCCGTCTTCTGCTTGAAAAAAAAAAAAAAAATAGCAGGAGACGCGTGGTAATATATTAACAATAAAAGAGGAACACAGAAGAGATAGAATCTAAGAGAGTATGGTG
+
CCCCCFFFFFFFGGGGGGGGGGHHHHHHHHHHGHHHHHGGGGGGHHHHHHHHHHHHHHGGGGGHHHHGGGGGEGGGGHHHHHFHGGGGGHHHHHHHGHHHGGGGHHHHHHHGHHHGHHHHHHHHHHHHGHHHGGFGGHFHHHGGHHHHGGGHGHHHHHHHHHHHHGGGE?------.00000......-----:00;0;9000:000000000./.././/..0;0:./00;9000000000/.0000/0:
@M03495:530:000000000-LYBTV:1:1108:19255:22852 1:N:0:GTGACGTT+ATCTGGGA
GTCAGCATGTGAGCTTTGGAGTGAAATCTCTTGTCTTAAGGAATAAAGGAAAAAGATTCCGTCGGAGGCTCGGTGCTCTACAGGTTCAACCTTTGTACTCTATTATTGCCTCACATTCCATCTCTTGTGAAAATATATTTGATTGGCTTTTCTGCAGGTTGTTTGCCAGGACTTTCCAAGACCTCCACTAGAAAACACAATAAACTTTTTGGAAGCTGGACAACTATCTTCATTTTTCAGAAACAGTGAAC
+
BCCCCFFFFFFFGGGGGGGGGGHHHHHHHHHHHHHHHHHHHHHHHHHHHHHHHHGGHIHHHHHGGGGGGHHGGGGGHHHHHHHHHHHHHHHHHHHHHHHHHHHHHHHHHHHHHHHHHHHGHHHHHHHHHHHHHHHHHHHHHGHHHHHHHHHGHHHHHHHHHGHHHHHHHHHHHHHHHFFGHHHHHHHHHHHFHHHHHHHGGGGHHHHHHHGGBGHGHHHGGHHHHHCGHHGGGGGGFFFFCFGGGGFGFF9
@M03495:530:000000000-LYBTV:1:1108:21379:22865 1:N:0:GTGACGTT+ATCTGGGA
GTCAGCATGTGAGCTTTGGTTTATCACGGCAAAATATAGATCGGAAGAGCACACGTCTGAACTCCAGTCACGTGACGTTATCTCGTATGCCGTCTTCTGCTTGAAAAAAAAAAAAATTAATACTGGGGCTGGAACCGCCAGCACCCAGGGAAAGGGCTGGAGTTGATTGCATATACCATAGAAGATTGGAATCACTACAACGAACCGTTCTCCAAGAGTCTGGTACCCGACTCCGTGGAACCGACAATGAA
+
BAAABFFFFFFFGFDGGGGGGGHHHHHGGGGGHHHHHFHHGGHEGGGHHHHHHHGHHHGFHHHHHHHHHHHGHHFGGFFHE55BFFFHHHHGGGHGFHFHEGHAGHHHGCGG/></02?1@F1111</C?GCH1G.--AC-./<..<..C.C.;.::CD.;F//00;;B09000;0900000;0/000.0;0009009//9-..9--.;;./////.;BB/9/////9.--;.9...-./:.---9-9//:
@M03495:530:000000000-LYBTV:1:1108:16806:22904 1:N:0:GTGACGTT+ATCTGGGA
GTCAGCATGTGAGCTTTGGAGTGAAATCTCTTGTCTTAAGGAATAAAGGAAAAAGATTCCGTCGGAGGCTCGGTGCTCTACAGGTTCAACCTTTGTACTCTATTATTGCCTCACATTCCATCTCTTGTGAAAATATATTTGATTGGCTTTTCTGCAGGTTGTTTGCCAGGACTTTCCAAGACCTCCACTAGAAAACACAATAAACTTTTTGGAAGCTGGACAACTATCTTCATTTTTCAGAAACAGTGAAC
+
CCDDDFFFFFFFGGGGGGGGGGHHHHHHHHHHHHHHHHHHHHHHHHHHHHHHHHGGHIIIHGHGGGGGGHHGGGGGHHHHHHHHHHHHHHHHHHHHHHHHHHHHHHHHHHHHHHHHHHHHHHHHHHHHHGHHHHHHHHHHHHHHHHHHHHHHHHHGHHHHHGHHHHHHHHHHHHHHHFFHFHHHHHHHHHHGHHHHHHHGGHFHHHHHHHGGGHHFHHFHHHHHHHGGHHGGGGGGGGGFFFGFGGFGGG0
@M03495:530:000000000-LYBTV:1:1108:13396:22904 1:N:0:GTGACGTA+ATCTGGGA
GTCAGCATGTGAGCTTTGGAATTAGTAAATTCGTTGACGACAGAAGGAGCAAGATAACGACCACAGGGAGGGTGGTTTATCAACGGCAAAATATAGATCGGAAGAGCACACGTCTGAACTCCAGTCACGTGACGTATCTCGTATGCCGTCTTCTGCTTGAAAAAAAAAAAAAAAACAAGATATCAATACTAGTAACAGTATGATCACCATAGAAACGTACTGATGTATATATAACGTACATATGTATACAC
+
CCDEEFFFFFFFGGGGGGGGGGHHHHHHHHHHGHHHHHGGGGGHHHHHHHHHHHHHHHGGGGGHHHHGGGGGFGGGGHHHHHFHGGGGGHHGHHHHHHHHGGGGHHHHHHHGHHHGHHHHHHHHHHHHGHHGGGFCFCHHGGGHHHHGEGHGHHHHHHHHHHGHGGFG-<<-<-9...//0<<1111<01<1<1B110:11<1111//<0001:1/<....1111:<1111<1<19/.9.11<111<1110
@M03495:530:000000000-LYBTV:1:1108:7099:22915 1:N:0:GTGACGTT+ATCTGGGA
GTCAGCATGTGGAGCTTTGGTCCAGCCTGAGTCCTGGTTTATCAACGGCAAAATATAGATCGGAAGAGCACACGTCTGAACTCCAGTCACGTGACGTTATCTCGTATGCCGTCTTCTGCTTGAAAAAAAAAACATTACATCTCGAATGAAGCCTTATGCTTGAAAAAAAATAAACATCAAGAATAGAAATAATAGATAAGATCAAGGCAGGTATCTGTATAACGGCATACGTATGAAACCTCAATGTCCAG
+
BABBBFFFFFFDFGGGGGGGGGCCFGFFGGHGFHCFGGFGHGHBGHGGGEGGGHHHGHF5DAAEEGGFGFAC1>?F2?GFHH53@GGHHHGFHGF?1FFHHGDHEEHHHBEEEAFHHHGEGFGBHDF?DC////1<?1111?<F1>1>1111<<111<11<0.000<-:-.<;00:00000090;000000000900000000000/...-;00000;/;///.-;--//.////////9///9;//////
@M03495:530:000000000-LYBTV:1:1108:21707:22935 1:N:0:GTGACGTT+ATCTGGGA
GTCAGCATGTGAGCTTTGGAGGGCAAGAAGTGTGGTTTATCAACGGCAAAATATAGATCGGAAGAGCACACGTCTGAACTCCAGTCACGTGACGTTATCTCGTATGCCGTCTTCTGCTTGAAAAAAAAATGGCACCGTAAGCCACGCGGGAAGTATCTGGAGTGGCTAGCGAGAATCTGTAATACGGAGAGCTCTTACTACATCCCGTCGCTGAAGCCAGGCTTCAGCACAGTGATTGACACGTAAGCGAA
+
AAAABFFFFDFFFGFFFGGGGGG2FFGFAFDEAFEGFHHHFHFFEGGGGHGFHDHFFHHHGACEGHGGHHHGHHHGHHHHHH3GFHFFFGCGEG1FFEGHHHFD3FFH?//B/4F?4FD30FFDCC@C/011001?/<//01<00<.--<C-;00000;00.:....0:/-9;-90000000900...;;..://B//;/9://;9D..-99..9B/...99./9//9;.9.////9//;//.9.../9.-
@M03495:530:000000000-LYBTV:1:1108:22454:22963 1:N:0:GTGACGTT+ATCTGGGA
GTCAGCATGTGAGCTTTGGAGTGAAATCTCTTGTCTTAAGGAATAAAGGAAAAAGATTCCGTCGGAGGCTCGGTGCTCTACAGGTTCAACCTTTGTACTCTATTATTGCCTCACATTCCATCTCTTGTGAAAATATATTTGATTGGCTTTTCTGCAGGTTGTTTGCCAGGACTTTCCAAGACCTCCACTAGAAAACACAATAAACTTTTTGGAAGCTGGACAACTATCTTCATTTTTCAGAAACAGTGAAC
+
CCCCCFFFFFFFGGGGGGGGGGHHHHHHHHHHHHHHHHHHHHHHHHHHHHHHHHGGHIHHHIHGGGGGGHHGGGGGHHHHHHHFHHHHHHHHHHHHHHGHHHHHHHHHHHHHHHHHHHHHHHHHHHHHHHHHHHHHHHHHHHHHHGHHHHHHHHHHGHHHHGHHHHHHHGHHHHHHFHGHGGHHHHGFHHH1GHHHEHHEHGGHHHHHHHG-CFGHHHBCGHHECHGGHHGGGGGGGGGGGGGGGGFFGF0
@M03495:530:000000000-LYBTV:1:1108:23967:22975 1:N:0:GTGACGTT+ATCTGGGA
GTCAGCATGTGAGCTTTGGAATTAGCTGGTTTATCAACGGCAAAATATAGATCGGAAGAGCACACGTCTGAACTCCAGTCACGTGACGTTATCTCGTATGCCGTCTTCTGCTTGAAAAAAAAAAATAACATATGAACAAGATATATATACACACTACGATGAAATCATAATTAACATCTGTAGCATAGCTCACCTGAGTGCGTATATGATACGATACTCTCACACTTGAGTAGTATACATTACGTATCAGG
+
BCCDBFFFFFFFGGGGGGGGGGHHHHHHHHHHHHHHHHGGGGGHHHHHHHHHHHGGGGHHHHHHHGHHHGHHHHHHGHHHHH>BFGGGGGHHHHHHGGHHHHGEGHGHHHHHHHHHHHHGGGGFC0D21111111=1100??11<1>111111.0>0..<.00000<=000000<00000000:0<0000000.0///00099..0000000<...-00000:00/00000<B00<<0<000:./0<.000
@M03495:530:000000000-LYBTV:1:1108:6387:23013 1:N:0:GTGACGTT+ATCTGGGA
GTCAGCATGTGAGCTTTGGAGTGAAATCTCTTGTCTTAAGGAATAAAGGAAAAAGATTCCGTCGGAGGCTCGGTGCTCTACAGGTTCAACCTTTGTACTCTATTATTGCCTCACATTCCATCTCTTGTGAAAATATATTTGATTGGCTTTTCTGCAGGTTGTTTGCCAGGACTTTCCAAGACCTCCACTAGAAAACACAATAAACTTTTTGGAAGCTGGACAACTATCTTCATTTTTCAGAAACAGTGAAC
+
BACCCFFFFFFF5FGGGGGGGGHHHHHHHHHHHHHHHHHHHHHHHHHHHHHHHHGGHHHIHHHGGGGGGHHGGGGGHHHHHHBGHHHHHHHHHHHHHHHHHHHHHHHHHHHHHHHHHHHHHHHHHHHHHHHHHHHHHHHHHHHHGHHHHHHHHHGHHHHHHGHHHHHHHHHHHHHHHFFGFHHHHHHHHGHDGGHHHHHEGHHHHHHHHHGGCGGGHHGGHHHHHHGGHHFFGGGGGGGGFFFGGGGGGG0
@M03495:530:000000000-LYBTV:1:1108:18095:23021 1:N:0:GTGACGTT+ATCTGGGA
GTCAGCATGTGAGCTTTGGAATTAGTAAATTCGTTGACGACAGAAGGAGCAAGATAACGACCACAGGGAGGGTGGTTTATCAACGGCAAAATATAGATCGGAAGAGCACACGTCTGAACTCCAGTCACGTGACGTTATCTCGTATGCCGTCTTCTGCTTGAAAAAAAAAAAAGAATCTGATAGAGAGAGAACACCTTATAGCCTCCGTCAGTTAGGTCTGGGGGCAGTATAACTGCAGAGCCGAAGACGCA
+
CCCCCFFFFFFFGGGGGGGGGGHHHHHHHHHHGHHHHHGGGGGHHHHHHHHHHHHHHHGGGGGHGHHGFFGGGGGEFHHHHH4FEGGGGGHGGHHHHHHHGEFGFAGHGFHGGHHGHHGHHHHHHHHHDGHFGGFGFHHHHHGGHHHHGGGHFHHHHHHHHHHHFD-A@--;...0;000;;0000...9/9;/.9////9////;....:9////;/////----./9///:///9/9./;-;--./9--
@M03495:530:000000000-LYBTV:1:1108:22309:23023 1:N:0:GTGACGTT+ATCTGGGA
GTCAGCATGTGAGCTTTGGAATTAGTAAATTCGTTGACGACAGAAGGAGCAAGATAACGACCACAGGGAGGGTGGTTTATCAACGGCAAAATATAGATCGGAAGAGCACACGTCTGAACTCCAGTCACGTGACGTTATCTCGTATGCCGTCTTCTGCTTGAAAAAAAAAAAATATCGCTATGTGACCATATCTACTCTATCGCGCGTCTCACTTTCTGTCACTACTGCATGCTGGCGAGAGTATCTCCGCT
+
BABBAFBFBFFFGGGGGGGAGGHHGHHHFHHHGFGHGFFGGGGFHHGHHHHHHHHHHHGFGEGHGHFGFEGGEFGGGHFFFHEBEEGCGHHHFHHHHHHHGGGGHHGHHHGGHHHGHHFFHHFFGBGH<GHFFGFGHG<GFHFGHHBFGGCHGFHHHFGGF<<<GCCGC@--.000.....00000;/CFB00//:/;///.99--9-9.://9//////;/////////9;///.-----////;9/...
@M03495:530:000000000-LYBTV:1:1108:11158:23032 1:N:0:GTGACGTT+ATCTGGGA
GTCAGCATGTGAGCTTTGGAGTGAAATCTCTTGTCTTAAGGAATAAAGGAAAAAGATTCCGTCGGAGGCTCGGTGCTCTACAGGTTCAACCTTTGTACTCTATTATTGCCTCACATTCCATCTCTTGTGAAAATATATTTGATTGGCTTTTCTGCAGGTTGTTTGCCAGGACTTTCCAAGACCTCCACTAGAAAACACAATAAACTTTTTGGAAGCTGGACAACTATCTTCATTTTTCAGAAACAGTGAAC
+
BBBBBFFFF@FFFFGGGGGGGGHHHHHHHGHHHHHHHHHHHHHHHHHHHGHHGHGGHHHHHHHGGGGGEGHGGGGGHHHHHHHFGGHHHHHGHHHGGHHHHHHHHHHHHGHHFHHHHHHHHHHHHHHHGGGFHGHGHGHHHHHHGFHHGHGHHHHHGHHHFDHHHHHHEFHHHHHHHFHDFGHHHGHHGHHFHHHHHGHGHHHGHHHHHHGGGHHHHHHHGFFEBFCCHHGGGGFFFGGGGFGFGGFFFG0
@M03495:530:000000000-LYBTV:1:1108:25262:23041 1:N:0:GTGACGTT+ATCTGGGA
GTCAGCATGTGAGCTTTGGAATTAGTAAATTCGTTGACTGGTTTATCAACGGCAAAATATAGATCGGAAGAGCACACGTCTGAACTCCAGTCACGTGACGTTATCTCGTATGCCGTCTTCTGCTTGAAAAAAAAAAAATAAAAAACTGTGTGATTCACGATTGAATAAGTATCATGTACATAAAAATACATAATCCATATCGACTACATAGATAAGACTACAGTGACATACATCTATCAACCGTATATGTG
+
CDCCCFFFFFFFGGGGGGGGGGHHHHHHHHHHGHHHGHHHHHHHHHHHHHGGGGGHHHHHHHHHGHGGGGHHHHHHHGHHHGDFGHHHHHHHHHGHHHGGFFHGHHHHFGHHHHGGGHGHHHHHGHHHHHHGGGGG<>01>111<.11000.000<00.....00;0000::0;000:00;00000.090000090000009.-.:/0000000=00090/0000000:000;000000;/.-:..00000
@M03495:530:000000000-LYBTV:1:1108:14072:23049 1:N:0:GTGACGTT+ATCTGGGA
GTCAGCATGTGAGCTTTGGAATTAGTAAATTCGTTGACGACAGAAGGAGCAAGATAACGACCACTGGTTTATCAACGGCAAAATATAGATCGGAAGAGCACACGTCTGAACTCCAGTCACGTGACGTTATCTCGTATGCCGTCTTCTGCTTGAAAAAAAAAAAAAACAAAAGGTACGGTAGTGTAAATATAACAGGATGATAAAGAGAAGAAAGAAGTGTGTGTACACATAGATTCACATGGGGACAGTAC
+
CCDDDFFFFFFFGGGGGGGGGGHHHHHHHHHHGHHHHHGGGGGHHHHHHHHHHHHHHHGGGGGHHHHHHHHHHHHHEEGGGHFGHHHHHHHHGGGGHHHHHHHGHHHGHHHHHHHHHHHHGHHHGGGGHHHHHHGEGHHHGGGHGHHHHHHHHHHHHGGGGG@@-9...<./.00<9./..0/00000<000000..00000000:<<0/0//</.<00:0...0<0000:00<:00<0:0<...-.9<00
@M03495:530:000000000-LYBTV:1:1108:4518:23085 1:N:0:GTGACGTT+ATCTGGGA
GTCAGCATGTGAGCTTTGGAATTAGTAAATTCGTTGACGACAGAAGGAGCAAGATAACGACCACAGGGAGGGTGGTTTATCAACGGCAAAATATAGATCGGAAGAGCACACGTCTGAACTCCAGTCACGTGACGTTATCTCGTATGCCGTCTTCTGCTTGAAAAAAAAAAAAAATAACGCGAGACATACAACGTACAGTAGTCAGCTAAGATACATACTCATGTGGAAGATCGATCTAACAACAGCATCAG
+
CBCCCFFFFFFFGGGGGGGGGGHHHHHHHHHHGFHHHHGGGGGHHHHHHHHHHHHHHHGGGGGHHHHGGGGGGGGGGHHHHH4FEFGGGHHGGHHHHHHHGGGGHHHHHHHGHHHGHHHHGHHHHHHGGHHHGGGGHG1FGFGGHHHHGFGFFHHHHHHHHHHHHG?FF9A---99C0.--;--./9:////-..:.////9/:///://;://;/9////////////.//..;..;://9.././//9/
@M03495:530:000000000-LYBTV:1:1108:10267:23094 1:N:0:GTGACGTT+ATCTGGGA
GTCAGCATGTGAGCTTTGGAGACTGGTTTATCAACGGCAAAATATAGATCGGAAGAGCACACGTCTGAACTCCAGTCACGTGACGTTATCTCGTATGCCGTCTTCTGCTTGAAAAAAAAAAAAAAAAATTCTGCAGCTATATTAGAAATACTTTAACACAAATAATAATGATTAAAACATTAAGAGTGAGAATAAAAGATAAAGCAGAATCGAAGATAGAATACAAATTTACATCATAATAAATAATCAAA
+
BBBBBFFFFFFFBGGGGGGGGFGHHHHHHHHHGHHGGGGFHHHHHHHHHHGEGGGHHGGHHHGHHHGGHHHHHHHHHHHGGGFFEFFHFFHGHFFHGHGG>>CCFHGHHHHHHHBGGE/<///A/---./0000=//<0=0=G000000:0000;;00/.;:0000<99000;;0000.9;00000;B000000000;.000;00/9/9//9./..//////9/9////9//9//////////;/;9////
@M03495:530:000000000-LYBTV:1:1108:14573:23100 1:N:0:GTGACGTT+ATCTGGGA
GTCAGCATGTGAGCTTTGGAGTGAAATCTCTTGTCTTAAGGAATAAAGGAAAAAGATTCCGTCGGAGGCTCGGTGCTCTACAGGTTCAACCTTTGTACTCTATTATTGCCTCACATTCCATCTCTTGTGAAAATATATTTGATTGGCTTTTCTGCAGGTTGTTTGCCAGGACTTTCCAAGACCTCCACTAGAAAACACAATAAACTTTTTGGAAGCTGGACAACTATCTTCATTTTTCAGAAACAGTGAAC
+
CCCCCFFFFFFFGGGGGGGGGGHHHHHHHHHHHHHHHHHHGHHHHHHHHHHHHHGGHHHIHGHGGGGGGHHGGGGGHHHHHGGGHHHHHHHHHGHHHHHHHHHHGHHHHHHHHHHGHHHHHHHHHHHFGHHHHHHHHHGHHFHHHHHHGHHHHHGHHHHHHGFHGHHHHHGHHHFHHFGHHHHHHHHHHGHGHHGHEFHCGGGHGHHHHHGGHGHGGHHGHFHHHHCCHBFGGGGBFGFFB;CGFGBFFG0
@M03495:530:000000000-LYBTV:1:1108:20857:23105 1:N:0:GTGACGTT+ATCTGGGA
GTCAGCATGTGAGCTTTGGAGTGAAATCTCTTGTCTTAAGGAATAAAGGAAAAAGATTCCGTCGGAGGCTCGGTGCTCTACAGGTTCAACCTTTGTACTCTATTATTGCCTCACATTCCATCTCTTGTGAAAATATATTTGATTGGCTTTTCTGCAGGTTGTTTGCCAGGACTTTCCAAGACCTCCACTAGAAAACACAATAAACTTTTTGGAAGCTGGACAACTATCTTCATTTTTCAGAAACAGTGAAC
+
CCCCCFFFFFFFGGGGGGGGGGHHHHHHHHHHHHHHHHHHHHHHHHHHHHHHHHGGHIIHHHHGGGGGGHHGGGGGHHHHHHFHHHGHHHHHHHHHHHHHHHHHHHHHHHHHHHHHHHHHHHHHHHHHHHHHHHHHHHHHHHHHHHHHHHHHHHHHHHHHHGHHGHHHHHHHHHHHHHHHHHHHHHHHHHGDGHHHHHHGHHHGHHHHHHGGGGHHHHFFFHHFHHCCHHGFGGGGFGGFGGGGGGFGFG0
@M03495:530:000000000-LYBTV:1:1108:12749:23106 1:N:0:GTGACGTT+ATCTGGGA
GTCAGCATGTGAGCTTTGGAATTAGTAAATTCGTTGACGACAGAAGGAGCAAGATAACGACCACAGGGAGGGTGGTTTATCAACGGCAAAATATAGATCGGAAGAGCACACGTCTGAACTCCAGTCACGTGACGTTATCTCGTATGCCGTCTTCTGCTTGAAAAAAAAAAAAAAAAACAAAAAAACACAGGTAATAGCAACACACTCGTGATGAAAAATAATCAAACGTGGTGCGGAGATTAATCAACTAA
+
CCCCCFFFFFFFGGGGGGGGGGHHHHHHHHHHGHHHHHGGGGGHHHHHHHHHHHHHHHGGGGGHHHHGGGGGEGGGGHHHHHGHFGGGGHHHHHHHHHHHGGGGHHHHHHHGGHHGHHHHHHHHHHHHGGHHGGGGHHHHHHGGHHHHGGGHGHHHHHHHHHHHHGCGGG;-9---:A...9.--.;....;000090009....//...//000099.900000;0.;....0-----99:00:00/0;0
@M03495:530:000000000-LYBTV:1:1108:5335:23108 1:N:0:GTGACGTT+ATCTGGGA
GTCAGCATGTGAGCTTTGGAGTGAAATCTCTTGTCTTAAGGAATAAAGGAAAAAGATTCCGTCGGAGGCTCGGTGCTCTACAGGTTCAACCTTTGTACTCTATTATTGCCTCACATTCCATCTCTTGTGAAAATATATTTGATTGGCTTTTCTGCAGGTTGTTTGCCAGGAAGGTCGTGATTGCTGGAGCAGGTATGATATAATTCTAGGATTTGACAGATGAATAATTTACATATATATCTAACTTTGAT
+
AAABBFFFFFFFGGCGGGGFFFGFHHHGHHHHHHHHGHHHHHHHHGHHFHHHHFEGHFHHEBGGCGGEEHHGGEEFHHHGHHC?BFGHHFHHHHHDGGHHGHHHHHHHHHHHHHHGGHHHHHHHHHHFHHGHGHHGHHHHHHHHHHHGHGHHFHHHHAGHFGGHHHHHGHHHHG<?DFGHHHHHHHHHHGCGGGHFHFHGGDGHHHGGHHFD0CGGFHGCHHG:CC<<CFBGCGFFHGGGGFFFGFFFGG;
@M03495:530:000000000-LYBTV:1:1108:16741:23140 1:N:0:GTGACGTT+ATCTGGGA
GTCAGCATGTGAGCTTTGGTCCAGCCTGAGTCCTGGTTTATCAACGGCAAAATATAGATCGGAAGAGCACACGTCTGAACTCCAGTCACGTGACGTTATCTCGTATGCCGTCTTCTGCTTGAAAAAAAAAGCTCTGATATCGAATGCCGTCTTCTGCTTGAAAAAAAAAAAGATGAAGGCTGACGACTGCGTATATGTGGAGAACGTGTGAAGGAATTACAGCATACACACGGAGAGATATGTAGGAGCTG
+
BBBBBFFFFFFFGGGGGGGFAAFF4E4AGCHHBHFHBF2GGF5GFEGE2EHHFHHHBE5AGEGA1AG2GC21E11FC5GCGE3BFBGHBA1?FF>11B?44@1?E3EGH/?/GE4?44BFC0F?3?BB/>/011111111?//??FF1><-0<11DF1FFFFB0C-AC---..00000/./../..-9./.;.9/:BB///././:../9////./;//////.////9/.--99-../;//;/////.:/
@M03495:530:000000000-LYBTV:1:1108:22676:23160 1:N:0:GTGACGTT+ATCTGGGA
GTCAGCATGTGAGCTTTGGATGGTTCTGGTTTATCAACGGCAAAATATAGATCGGAAGAGCACACGTCTGAACTCCAGTCACGTGACGTTATCTCGTATGCCGTCTTCTGCTTGAAAAAAAAAAAAATACAGAAAAAAAAGGAAAGATAGACAACAAAGCTACTCAAATATCACAAATGACAGACAACCAGACATCTACAACCAAGAAGTTCAAATTACATGTACTCTCTTATTACACCATAGTACAGTCA
+
CCCCCFFFFFFFGGGGGGGGGGGHHHHHHHHHHHHHHHGGGGGHHHHHHHHHHHGGGGHHHHHHHGHHHGHHHHHHHHHHHHEFGHGGGGHHBHHHFGHHGHGEEHGHHHHHHHHHHHHGGGBD<<>0??11=1100---../</./0;0000/:...//0;0000000;000000.900000/.//....../00900090.....//009;0090:00;0;00000000000:000/.00000000:0:
@M03495:530:000000000-LYBTV:1:1108:21065:23165 1:N:0:GTGACGTT+ATCTGGGA
GTCAGCATGTGAGCTTTGGAGTGAAATCTCTTGTCTTAAGGAATAAAGGAAAAAGATTCCGTCGGAGGCTCGGTGCTCTACAGGTTCAACCTTTGTACTCTATTATTGCCTCACATTCCATCTCTTGTGAAAATATATTTGATTGGCTTTTCTGCAGGTTGTTTGCCAGGACTTTCCAAGACCTCCACTAGAAAACACAATAAACTTTTTGGAAGCTGGACAACTATCTTCATTTTTCAGAAACAGTGAAC
+
BBBBBFFFFFFFGGGGGGGGGGGHHHHHHHHHHGHHHHHHHHHHHHHHHHHHHHGGGHHHHHHGGGGCGHHGGFEGHHHHHGHFHHHHHHHHHHHHHGFHGHFGHHGHHHHHHHHHHHHHHHHHHHHGFFFHHEEFHHHHHHGHHFFFHHHHHHFHGHHHHGHHHHHHHHHHHHHHGGGHGFHHHFHHHHHGFHHHHHHEGGHHHHHHHHGGCGBGFHHHHHGHHHGCGFFGGGGGGGGFFGGGGGFGGF0
@M03495:530:000000000-LYBTV:1:1108:19063:23173 1:N:0:GTGACGTT+ATCTGGGA
GTCAGCATGTGAGCTTTGGAGTGAAATCTCTTGTCTTAAGGAATAAAGGAAAAAGATTCCGTCGGAGGCTCGGTGCTCTACAGGTTCAACCTTTGTACTCTATTATTGCCTCACATTCCATCTCTTGTGAAAATATATTTGATTGGCTTTTCTGCAGGTTGTTTGCCAGGACTTTCCAAGACCTCCACTAGAAAACACAATAAACTTTTTGGAAGCTGGACAACTATCTTCATTTTTCAGAAACAGTGAAC
+
BBBBBFFFFFFFGGFGGGGGGGHHHGHHHHHHHGHHHHHHHHHHHHHHHGFHHHGGHHHHHHHGGGGGGHHGGGGGHHHHHHFFHHHHHHHHHHHHHHHHHHHHHHHHHHHGHGHHHHHFHHHHHGHHHHHFFGHHHHHHHHHHHFFHHHHGHHHHGGHHHGHHHHHHHHHGGHHHHGGHHHHHHHHHHFHD<GHHHHHGHHHFHHHHHHGFGHHGFHGACGHFFG0;GHEGGEFGGGGGFFFGGB0;FF9
@M03495:530:000000000-LYBTV:1:1108:11442:23190 1:N:0:GTGACGTT+ATCTGGGA
GTCAGCATGTGAGCTTTGGAGTGAAATCTCTTGTCTTAAGGAATAAAGGAAAAAGATTCCGTCGGAGGCTCGGTGCTCTACAGGTTCAACCTTTGTACTCTATTATTGCCTCACATTCCATCTCTTGTGAAAATATATTTGATTGGCTTTTCTGCAGGTTGTTTGCCAGGACTTTCCAAGACCTCCACTAGAAAACACAATAAACTTTTTGGAAGCTGGACAACTATCTTCATTTTTCAGAAACAGTGAAC
+
CCCCCFFFFFFFGGGGGGGGGGHHHHHHHHHHHHHHHHHHHHHHHHGHHHHHHHGGHIHHHHHGGGGGGGHGGGGGHHHHHHGHHHHHHHHHHHHHHHHHHHHHHHHHHHHHHHHHHHHHHHHHHHHHHHHGHHHHHHHHHGHHHGHHHHHHHHGHHHHHHGHHHHHHHHHHHHHHHHHFFHHHHHFHHHHHFHHHGHHGGGHHGHHHHHGCCGHHHHGHHFHHHHGCFGGGGGGGGGGGFFFFGGFGFF;
@M03495:530:000000000-LYBTV:1:1108:23888:23216 1:N:0:GAGACGTT+ATCTGGGA
GTCAGCATGTGAGCTTTGGAGTGAAATCTCTTGTCTTAAGGAATAAAGGAAAAAGATTCCGTCGGAGGCTCGGTGCTCTACAGGTTCAACCTTTGTACTCTATTATTGCCTCACATTCCATCTCTTGTGAAAATATATTTGATTGGCTTTTCTGCAGGTTGTTTGCCAGGACTTTCCAAGACCTCCACTAGAAAACACAATAAACTTTTTGGAAGCTGGACAACTATCTTCATTTTTCAGAAACAGTGAAC
+
BABBBFFFFFFFGGGGGGGFFGFFGHHHHHHHHHHHHHHHHGGHHHHHHHHHHHGGFHHHHGFGGFGFFHGGCEEFHFHHHHEHHHEHGFHHHGHHHGHHHHHHHHHHEGGFGCGHHHEHHHHFHHHGGHHHHHHHHHHHGBHHHAGGFGHHGHEGFAGGFAGHCFFHHGHHHFGHHD<GEFHHHHFCHHG<FGHHHHH.<=DDGBHFHFGGHHCGHHHHHECEHF:;0;CFGGGGGEFC0FFFFG0CBC0
@M03495:530:000000000-LYBTV:1:1108:23138:23230 1:N:0:GTGACGTT+ATCTGGGA
GTCAGCATGTGAGCTTTGGTCCAGCCTGAGTCCTGGTTTATCAACGGCAAAATATAGATCGGAAGAGCACACGTCTGAACTCCAGTCACGTGACGTTATCTCGTATGCCGTCTTCTGCTTGAAAAAAAAAAAGCCAATTTAGTCGTATTCTGTCAAAGGAATGATGACTTTGTATAACGTTAACTATAGGAATCAAAGTGCTTTAAGCATGTGCAAAGAAAAAAGAATCTGACTCCTATGACTTGATGCAT
+
CCCCCFFFFFFFGGGGGGGGGGHHHGHFHHGHHHGHHHHHHHHHHGGGGGHHHHHHHHHHHGGGGHHHHHHHGHHHGHHHHHCGHHHHHGHHHGGGGHGHFHHGGHHHHFFGHFHHHHHH3GHGHHGC<CC>/00001?1<1>=..001<11<1=0=D/<<0<000=0D00<<000;0.;:;:00;00;000<0000;00000000;00099900;0:/.//.-..:0000000000000;000;0:00;0
@M03495:530:000000000-LYBTV:1:1108:16041:23231 1:N:0:GTGACGTT+ATCTGGGA
GTCAGCATGTGAGCTTTGGAGTGAAATCTCTTGTCTTAAGGAATAAAGGAAAAAGATTCCGTCGGAGGCTCGGTGCTCTACAGGTTCAACCTTTGTACTCTATTATTGCCTCACATTCCATCTCTTGTGAAAATATATTTGATTGGCTTTTCTGCAGGTTGTTTGCCAGGACTTTCCAAGACCTCCACTAGAAAACACAATAAACTTTTTGGAAGCTGGACAACTATCTTCATTTTTCAGAAACAGTGAAC
+
CBCCCFFFFFFFGGGGGGFGGGHHHHHHHHHHHHHHHHHHHGHHHHHHHHHHHHGGHHHHHFHGGGGGGHHGGFGGHHHHHHHHHHHHHHHHHHHHHHHHHHHHHHHHHHHHHHHHHHHHHHHHHHHHHFHHHHHHHHHHHHHHHGHHHHHHHHHHHHHHHGHHHHHHHHHHHHHHHHHHGHHHHHHGHHHGGGGHHHHGHGGHHHHHHHGGCHHHHHHFHHHHHHHCGHGGGFGGGGGFGGGGGECFFG0
@M03495:530:000000000-LYBTV:1:1108:5155:23243 1:N:0:GTGACGTT+ATCTGGGA
GTCAGCATGTGAGCTTTGGAGTGAAATCTCTTGTCTTAAGGAATAAAGGAAAAAGATTCCGTCGGAGGCTCGGTGCTCTACAGGTTCAACCTTTGTACTCTATTATTGCCTCACATTCCATCTCTTGTGAAAATATATTTGATTGGCTTTTCTGCAGGTTGTTTGCCAGGACTTTCCAAGACCTCCACTAGAAAACACAATAAACTTTTTGGAAGCTGGACAACTATCTTCATTTTTCAGAAACAGTGAAC
+
AAAAAFFFFFFFGGGGGGGGG4FFGHHGHHHHHFHHHHHHCDGHHHHHHHHHHGGGHHGHABFEEFGGGHHGGGFFHHGHHH3GGGHHHHHGHFFFGHHHHHHHFHHHHHHHHEHHHHHHDDBGHHHDGHGDFGHGHHHHHHHHF0BGHHFHHHHHHHHHHDHHHHGHHGEGHHGG<?FHFBCGHHFGHFH1GFHHHFHGFFGGHHHHHHGGBFGAHH:GAHHGB/;0GBFGGBGFFGFB;0/9CF9CFG0
@M03495:530:000000000-LYBTV:1:1108:5834:23275 1:N:0:GTGACGTT+ATCTGGGA
GTCAGCATGTGAGCTTTGGAGTGAAATCTCTTGTCTTAAGGAATAAAGGAAAAAGATTCCGTCGGAGGCTCGGTGCTCTACAGGTTCAACCTTTGTACTCTATTATTGCCTCACATTCCATCTCTTGTGAAAATATATTTGATTGGCTTTTCTGCAGGTTGTTTGCCAGGACTTTCCAAGACCTCCACTAGAAAACACAATAAACTTTTTGGAAGCTGGACAACTATCTTCATTTTTCAGAAACAGTGAAC
+
BBBBBFFFFFFFGGGGGGGGGGHHHHHHHHHHHHHHHHGHHHFHHHHHHGHGHHGGHHHGBBBEFGGGFHHGGGGGHHHHHH3FGHHHHHHHHHHGHHHHHHHHHHHHHHHHHHHHHHHHHHGHHHHGHHHHHHHHHHHHHHHGHAFHHHHHHHHHGHHHHGHHHHHHHHHHHHHHHHGGFGHHHHHHHHHFHHHHHGH<D=DGHHHHHHGGHHHHHHGHHHHHHG:CGGGGFGFGGGGGFGFFGGFFFG0
@M03495:530:000000000-LYBTV:1:1108:11879:23287 1:N:0:GTGACGTT+ATCTGGGA
GTCAGCATGTGAGCTTTGGAATTAGTAAATTCGTTGACGACAGAAGGAGCAAGATAACGACCACAGGGAGGGTGGTTTATCAACGGCAAAATATAGATCGGAAGAGCACACGTCTGAACTCCAGTCACGTGACGTTATCTCGTATGCCGTCTTCTGCTTGAAAAAAAAAAACTTTCCACGACCTCCACTAGCAAACACAATAAACTTTTTGGAAGCTGGACAACTATCTTCATTTTTCAGAAACAGTGAAC
+
BBBBBFFFFFFFGGGGGGGGFGHHBAFGEFGDFHGFAEE2AEGBGFGFHGHHBHFHBAAEA0AGHHHGAE0F?FEEFFBFHH43>>EGGACFFHGBHF4?>EF?GFHFHHFC?FCF3FFGGGBCG22>E<?GE//?GG1@FFG?FGH1-C-<F1<>11F0.000.--;--9.00BFGF0.-9-.:.//;/C/;;9.AFF./////:BFFF-=//:AF/..99..;;/BFFB/99999;//99///.9////
@M03495:530:000000000-LYBTV:1:1108:9552:23289 1:N:0:GTGACGTT+ATCTGGGA
GTCAGCATGTGAGCTTTGGAGTGAAATCTCTTGTCTTAAGGAATAAAGGAAAAAGATTCCGTCGGAGGCTCGGTGCTCTACAGGTTCAACCTTTGTACTCTATTATTGCCTCACATTCCATCTCTTGTGAAAATATATTTGATTGGCTTTTCTGCAGGTTGTTTGCCAGGACTTTCCAAGACCTCCACTAGAAAACACAATAAACTTTTTGGAAGCTGGACAACTATCTTCATTTTTCAGAAACAGTGAAC
+
A>AAA1D1D@DFDGF1A1BFGF11FGCHHFFGHDADGGGHGHHHGFHFHFGFFAEGFBFGGFFEEG/AE/GEE>EEGHDFHFGCBFGEFHFGHFHHEGHGHGFHFFHD1BFGHFG2GE2FG1FG22FFFDFFGHHHHEFHHHHGBBGHFHF2>GGBCCGBBCGFGGDFGHGHHH1FGHGHECG1FGBFHHH1<G<GGHGCDFFDHHHHHHCC/CGHHGGGFHFEHB;:CCBFGGFGFFFF0F;CFGFFGF0
@M03495:530:000000000-LYBTV:1:1108:12829:23289 1:N:0:GTGACGTT+ATCTGGGA
GTCAGCATGTGAGCTTTGGAGTGAAATCTCTTGTCTTAAGGAATAAAGGAAAAAGATTCCGTCGGAGGCTCGGTGCTCTACAGGTTCAACCTTTGTACTCTATTATTGCCTCACATTCCATCTCTTGTGAAAATATATTTGATTGGCTTTTCTGCAGGTTGTTTGCCAGGACTTTCCAAGACCTCCACTAGAAAACACAATAAACTTTTTGGAAGCTGGACAACTATCTTCATTTTTCAGAAACAGTGAAC
+
CBCCCFFFFFFFGGGGGGGGGGHHHHHHHHHHHHHHHHHHHHHHHHHHHHHHHHGGHIHIHIHGGGGGGHHGGGGGGHHHHHGHHHHHHHHHHHHHHHHHHHHHHHHHHHHHHHHHHHHHHHHHHHHGHHHHHHHHHHHHHHHHFGHHHHHHHHGGHHHHHFHHHHHHEHHHHHHHHHGHGFHHHHHHHGHGHHHHHHGCGFFHHGHHHHGGBGGEHHHFHHHGGFC;BGFFFGGGGGGBF;CFFGFFBG0
@M03495:530:000000000-LYBTV:1:1108:11219:23294 1:N:0:GTGACGTT+ATCTGGGA
GTCAGCATGTGAGCTTTGGTCCAGCCTGAGTCCCTGGTTTATCAACGGCAAAATATAGATCGGAAGAGCACACAGTCTGAACTCCAGTCACGTGACGTTATCTCGTATGCCGTCTTCTGCTTGAAAAAAAAAAAAAAAGTACTAAGAGCAACAACATATAACAATGATCAGAAGACTACTGAGCTATTGATTAATGCAAGATCTAGTACAAAGTGTCCACTACGGCATTATCACTCGGTACTATGGTCTAG
+
CBCCDFFFFFFFGGGGGGGGGGHHHGHHHHHHHHHHHHHHHHHHHHGGGGGHHHHHHHHHHHGGGGHHHHHHHGHHHHHHHHHHHHHFHHHGHHHGGGGHHEGHHFGHHHHGGGHGHHHHHGHHHHGHGGGC</<-<-<<00000000/0/...../000:00:00:0000:000/00/00:00000:000;0000000:/0000:000000/000::000/:..---00000000.....00:0;00000
@M03495:530:000000000-LYBTV:1:1108:15349:23308 1:N:0:GTGACGTT+ATCTGGGA
GTCAGCATGTGAGCTTTGGTCCAGCCTGAGTCCTGGTTTATCAACGGCAAAATATAGATCGGAAGAGCACACGTCTGAACTCCAGTCACGTGACGTTATCTCGTATGCCGTCTTCTGCTTGAAAAAAAAAAAGGAGGGAATCACTGAAGCTGCAAGCATTTGTGCCGAGATGTCTCACTAGTAATTCTGTGAGAGCACCACTCTCTCATTCTGGCCTGTGTGCAATCTAGCAGGCATCTCGACTACACTAC
+
BBABBFFFFDDFGGFGGGGGGGHHHGHHHHHHHGHHGHHHHHGHHGGFFFHGHHHHHHGHHGGGGHHHGGHHGHHHFFGHHH@FGHHHHGHHHGGFFHGHHFGFGB?GGGGGHGFHHHFFGFFHHHCGB/////0//-.<01><111<<000//00.<000<0/00---:.00000000;000000090;C000/./..../990000;;0;000.9;///.//9/////9//...9/999/9;-//.9/:
@M03495:530:000000000-LYBTV:1:1108:5275:23320 1:N:0:GTGACGTT+ATCTGGGA
GTCAGCATGTGAGCTTTGGAGTGAAATCTCTTGTCTTAAGGAATAAAGGAAAAAGATTCCGTCGGAGGCTCGGTGCTCTACAGGTTCAACCTTTGTACTCTATTATTGCCTCACATTCCATCTCTTGTGAAAATATATTTGATTGGCTTTTCTGCAGGTTGTTTGCCAGGAGCAGGTCGTGATTGCTGGAGCAGGTATGATATAATTCTAGGATTTGACAGATGAATAATTTACATATATATCTAACTTTG
+
CDCCCFFFFFFFGGGGGGGGGGHHHHHHHHHHHHHHHHHHHHHGHHHHHHHHHHGEHHHHFBFEGGGGGHHGGEGGHHHHHHHHHHHHHHHHHHHGHHHHEHHHGHHHHHHHHHHHHHHHHHHHHHHHHHHGHHHHFHHHHGGHHHHHHHHGGFEHHGGHHGHHHHHHGHHGHHHHHGGGGHHHHGHHHHGHGHEGHHHHHHGHHHHHHHHHHHHHHGHHGGHHC<0<<CGGGHGGGGGGGGGGGGGBFF0
@M03495:530:000000000-LYBTV:1:1108:24817:23323 1:N:0:GTGACGTT+ATCTGGGA
GTCAGCATGTGAGCTTTGGAGGGCAAGAAGTGTGGTTTATCAACGGCAAAATATAGATCGGAAGAGCACACGTCTGAACTCCAGTCACGTGACGTTATCTCGTATGCCGTCTTCTGCTTGAAAAAAAAAAAAGCAAATGTATTTTGACTATGTTAAAGGCATGATTACGAGTTATACCGTTACAGAGGGAGCATGAAGAGAAATTAGGATGTGCAAAAGAAGACCAATTGGATATCAGTAACGTGTCCGTG
+
CCCCCFFFFFFFGGGGGGGGGGGGGGGHHHBGBGFHGHHHHHHHGGGGGHHHHHHHHHGHGGGGGFFHHFHGHHHGHHHEHHFEGHHGGHFHGG1FGE4FDGFFFHHHGFCFGHHHGHHHGHHHHCGF/<@-.010<>1<F11<11.0000<=D000<0..<<0:0;:.....CB00;..;9:000/.:....00;;0;./:/;00000//////99.9.9/;/:..9///////9///;//..././:9:
@M03495:530:000000000-LYBTV:1:1108:14080:23332 1:N:0:GTGACGTT+ATCTGGGA
GTCAGCATGTGAGCTTTGGAATTAGTAAATTTGTTGACGACAGAAGGAGCAAGATAACGACCACAGGGAGGGTGGTTTATCAACGGCAAAATATAGATCGGAAGAGCACACGTCTGAACTCCAGTCACGTGACGTTATCTCGTATGCCGTCTTCTGCTTGAAAAAAAAAAAACAATAACAAGTGTCCTTAAGTCTCGCCATCGGATATATCTCCGTACCTCACAGCTTTGCCTACACGTCGAGCGTCACAA
+
CCCCCFFFFFFFGGGGGGGGGGHHHHHHHHHHHHHHHHGGGGGGHHGHHHHHHHHHHHGGGGGHHHHGFFGGEFGEFHHHHHGGFGGGGHHHHHHHHHHHGGGGHHHHHHHGCHFGHHHHHHGHHHHHGHEGGGEFHHHFHGFEHHHHGGGGGHHHHHHHGGHHFG:CCD-9..;000000/0090;900000;00/.;..9...../:////;...../;/.//.///////9.;....---.-:...;/
@M03495:530:000000000-LYBTV:1:1108:9631:23345 1:N:0:GTGACGTT+ATCTGGGA
GTCAGCATGTGAGCTTTGGAGACTGGTTTATCAACGGCAAAATATAGATCGGAAGAGCACACGTCTGAACTCCAGTCACGTGACGTTATCTCGTATGCCGTCTTCTGCTTGAAAAAAAAAAAAAGAATTAACAGCGAATGATCGTATCATTATCGGACTGCATGCCATAAAGATCCACTTCTTACACTTCATGTATCATTACCACATGTGGTATATACTATATTCTATTTAATGGATGCAAACTCTATACA
+
CCCCCFFFFFFFGGGGGGGGGGGHHHGHHHHHHHHGGGGEHHHHHHHHHHHGGGGHHHHHHHGHHHGHGHHGHHHHHHHGHHGGE?FFHHHHHFGHHHHGE/FGHGHHHHHFFGFHFGD@C<<>/<FF111111<----/00<.<</.000000.-.--.;00:000<:GB000000;00090;00;09000000;0;00;0000.00000;/////9/9//////9/////9////9:/9/.//////:/
@M03495:530:000000000-LYBTV:1:1108:20099:23351 1:N:0:GTGACGTT+ATCTGGGA
GTCAGCATGTGAGCTTTGGAGTGAAATCTCTTGTCTTAAGGAATAAAGGAAAAAGATTCCGTCGGAGGCTCGGTGCTCTACAGGTTCAACCTTTGTACTCTATTATTGCCTCACATTCCATCTCTTGTGAAAATATATTTGATTGGCTTTTCTGCAGGTTGTTTGCCAGGACTTTCCAAGACCTCCACTAGAAAACACAATAAACTTTTTGGAAGCTGGACAACTATCTTCATTTTTCAGAAACAGTGAAC
+
BBBBCFFFFFFFGGGGGGGGGGHHHHHGHHHHHHHHHHHHHHHGHHHHHHHHHGGGHIHHHHHGGGGGGHHGGGGGHHHHHHHHHHHHHHGHHHHHHHHHHHHHHHHGHGHHHHHHHHHHHHHHHHHHHHHHGGHFHHHHHHHHHHHHGHHHHHGHGFHHHGHHHHHHHHHHHHHHHHGHHFHHHHHHHHGFFGFFGHHGGDHGHHHHHHGGCFFHGHFGFHHEH0;<0CFFFFGGGGGFGFBFGGFGGB0
@M03495:530:000000000-LYBTV:1:1108:10241:23372 1:N:0:GTGACGTT+ATCTGGGA
GTCAGCATGTGAGCTTTGGAGTGAAATCTCTTGTCTTAAGGAATAAAGGAAAAAGATTCCGTCGGAGGCTCGGTGCTCTACAGGTTCAACCTTTGTACTCTATTATTGCCTCACATTCCATCTCTTGTGAAAATATATTTGATTGGCTTTTCTGCAGGTTGTTTGCCAGGACTTTCCAAGACCTCCACTAGAAAACACAATAAACTTTTTGGAAGCTGGACAACTATCTTCATTTTTCAGAAACAGTGAAC
+
CCCCCFFFFFFFGGGGGGGGGGHHHHHHGHHHGHHHHHHHHHHHHHHHHGHHHHGGHHHHHHHGGGFFFHHGGFGGHHHHHHGFHHHHHHHHHHHHHHHHHHHHHHHHHHGHHHGHGHHHHHHHHHHHHHHHHHHFHHHHHHHHHHHFHHHHHGFHFHHHGFHHHHHHHEHHHHGHHFHHHGHHHGCGHHEFGHFHHGHGGGHFHHHHHHGGCGHGGHGFFFHGHFGGHHGGGGGGFGFFFFFGGGFGGFB
@M03495:530:000000000-LYBTV:1:1108:5702:23376 1:N:0:GTGACGTT+ATCTGGGA
GTCAGCATGTGAGCTTTGGAGTGAAATCTCTTGTCTTAAGGAATAAAGGAAAAAGATTCCGTCGGAGGCTCGGTGCTCTACAGGTTCAACCTTTGTACTCTATTATTGCCTCACATTCCATCTCTTGTGAAAATATATTTGATTGGCTTTTCTGCAGGTTGTTTGCCAGGACTTTCCAAGACCTCCACTAGAAAACACAATAAACTTTTTGGAAGCTGGACAACTATCTTCATTTTTCAGAAACAGTGAAC
+
A>ABBFFFFDFBB4BFGGFGGFEH5FGHHHHHFGFGHHGHHHHHHHHFDGFGHHDGHHHHBBGEGEECGEFFE>E@GHEGFHCGHHHF4GHHHGHFHHHFGHHHHHHFDGHHHHHH4FH?GHHFHHHHHGGHHHHHHHFHHHHGFABGHHHFHHHHHHFHHGHHHGHHHHHHHE1FFHFHHHHHHHHGGFF<FGHHGFE<<GGDGHHHBD@D/C;GHHFHHFHHHHGCGGFGGEFFGGGB9BBFFG9;B;;
@M03495:530:000000000-LYBTV:1:1108:15126:23384 1:N:0:GTGACGTT+ATCTGGGA
GTCAGCATGTGAGCTTTGGAGTGAAATCTCTTGTCTTAAGGAATAAAGGAAAAAGATTCCGTCGGAGGCTCGGTGCTCTACAGGTTCAACCTTTGTACTCTATTATTGCCTCACATTCCATCTCTTGTGAAAATATATTTGATTGGCTTTTCTGCAGGTTGTTTGCCAGGACTTTCCAAGACCTCCACTAGAAAACACAATAAACTTTTTGGAAGCTGGACAACTATCTTCATTTTTCAGAAACAGTGAAC
+
CCCCCFFFFFFFGGGGGGGGGGHHHHHHHHHHHHHHHHHHHHHHHHHHHHHHHHGGHIIIHHHGGGGGGHHGGGGGHHHHHHHHHHHHHHHHHHHHHHHHHHHHHHHHHHHHHHHHHHHHHHHHHHHHHHFHHHHGHHHHHHHHHHHHHHHHHHGHHHHHHGHHHHHHHFHHHHHHHHHHGHHHHGGHHHHHHHHHHHHGGGGHHGHHHHGGHFHHHHCGFFHHHFCCGHGGGGGGGGGBB;FGGGFFFG9
@M03495:530:000000000-LYBTV:1:1108:13131:23386 1:N:0:GTGACGTT+ATCTGGGA
GTCAGCATGTGAGCTTTGGAGGGCAAGAAGTGGTTGTGACTGGTTTATCAACGGCAAAATATAGATCGGAAGAGCACACGTCTGAACTCCAGTCACGTGACGTTATCTCGTATGCCGTCTTCTGCTTGAAAAAAAAAAAAGAAAGACAACGATAAGAAAGCTAGAAGATGTAATAGTCACGTTATTAAATCAATATATGAGTAGTGTACGACTCTAGACAGGAGCACTAATACAGAAGATAACTCTGTGCT
+
CCCCCFFFFFFFGGGGGGGGGGGGGGGHHHGHHHGGGGHHHHHFHHHHHHHHGGGGGHHHHHHHHHHHGGGGGHHHHHHGHHHGHHHHHHHHHHHHGHHHGGGGHHFHHHGGGHHHGGGHGHHHGHHHHHGHHGGGD<><.<./0//</.<..<.000/0::C00:0000000:<00000.../.0000;90000;000000000/000.....000000/...9.:90:;00009000000:0:000::0
@M03495:530:000000000-LYBTV:1:1108:14347:23391 1:N:0:GTGACGTT+ATCTGGGA
GTCAGCATGTGAGCTTTGGAGTGAAATCTCTTGTCTTAAGGAATAAAGGAAAAAGATTCCGTCGGAGGCTCGGTGCTCTACAGGTTCAACCTTTGTACTCTATTATTGCCTCACATTCCATCTCTTGTGAAAATATATTTGATTGGCTTTTCTGCAGGTTGTTTGCCAGGACTTTCCAAGACCTCCACTAGAAAACACAATAAACTTTTTGGAAGCTGGACAACTATCTTCATTTTTCAGAAACAGTGAAC
+
CBCCCFFFFFFFGGGGGGGFGGHHHHHHHHHHHHHHHHHHHHHHHHHHHHHHHHGGHHIIHHHGGGGGGHHGGGGGHHHHHHHHHHHHHHHHHHHHHHHHHHHHHHHHHHHHHHHHHHHHHGHHHHHHHHHHHHHHHHHHHHHHHHHHHGHHHHGHHHHHHGHHHGHHHHHHHHGHHHHHHHHHHHHHHHHDGHHHHHHGGDGHHHHHHHGECGCGHHHHHHHHHF;CCGGGGGGGGGGGFFGGGGBFFF:
@M03495:530:000000000-LYBTV:1:1108:26481:23395 1:N:0:GTGACGTT+ATCTGGGA
GTCAGCATGTGAGCTTTGGAGTGAAATCTCTTGTCTTAAGGAATAAAGGAAAAAGATTCCGTCGGAGGCTCGGTGCTCTACAGGTTCAACCTTTGTACTCTATTATTGCCTCACATTCCATCTCTTGTGAAAATATATTTGATTGGCTTTTCTGCAGGTTGTTTGCCAGGACTTTCCAAGACCTCCACTAGAAAACACAATAAACTTTTTGGAAGCTGGACAACTATCTTCATTTTTCAGAAACAGTGAAC
+
BBBBBFFFF5FBGGGGGGGGGGHHHHHHHHHHHHHHHHHHHHHHHHHHHHHHHFGGHHHHHHHGGGGGGHHGGGGGHHHHHHHFHHHHHHHHHHHGHHGHGHHHHHHHHHHHHHHGHHHGGHHHHHHHHHHHHHHHHHHHHHHHHHHHHHHHHHGHHHHHHGHHGGFHHFHHHHHGHHGHHHHHHHHHHFHFGFFHHFHEG=G<DGHHHHGGHCGECGHFFHHGHG;CFGGFFFFGFBFF0BBFGGGGGE0
@M03495:530:000000000-LYBTV:1:1108:16997:23408 1:N:0:GTGACGTT+ATCTGGGA
GTCAGCATGTGAGCTTTGGAGTGAAATCTCTTGTCTTAAGGAATAAAGGAAAAAGATTCCGTCGGAGGCTCGGTGCTCTACAGGTTCAACCTTTGTACTCTATTATTGCCTCACATTCCATCTCTTGTGAAAATATATTTGATTGGCTTTTCTGCAGGTTGTTTGCCAGGACTTTCCAAGACCTCCACTAGAAAACACAATAAACTTTTTGGAAGCTGGACAACTATCTTCATTTTTCAGAAACAGTGAAC
+
BCCCCFFFFFFFGGCGGGGGGGHHHHHHHHHHHHHHHHHHHHHHHHHHGHGHHHGGHHHHHHHGGGGGGHGGGGGGHHHHHHFHHHFHFHGHHHHHHHHHHHHHHHHHFGHHGHHHEGHHGHHHHHHHHFHHHHHFHHHGHHHHHHHFHHHGHHHHHFHHHDHHHHGHHHHHGFHGHGGHHHHGHEHHHHHGFFHHHHFCFHEHHFHHHHGGGFFGHHHGHFGEFGFCFCFGFG;BFFEBFFFFFGBFFF0
@M03495:530:000000000-LYBTV:1:1108:4688:23433 1:N:0:GTGACGTT+ATCTGGGA
GTCAGCATGTGAGCTTTGGAATTAGTAAATTCGTTGACGACAGAAGGAGCAAGATAACGACCACAGGGAGGGTGGTTTATCAACGGCAAAATATAGATCGGAAGAGCACACGTCTGAACTCCAGTCACGTGACGTTATCTCGTATGCCGTCTTCTGCTTGAAAAAAAAAAAAAATAAACACAGACCTGAAGAGCACACGTATCATATCCATCAAATCACATGGCAGACCTATACATACTTTTACTACAAAA
+
ABBBBFFFFFFBGGGGGGG4FFGGHHHHHHHFGGHHGHGGGGFFGGHHHHHHHGHHHEE10EEGEHHGGGGGGGGEFHHHHH4FEEFCEHCGGHHHGHGHGGFGGHHHCHHGHEFGHGHHHHHHGGHGGGHHFEFGHFFGFGFGHHGHG<AGGFHHHFHHACBFFCGGG-?-9;:000009../../.;///..99..99;/.9//9/;;/;////////99../....9/////9/9/////////99/.
@M03495:530:000000000-LYBTV:1:1108:12470:23449 1:N:0:GTGACGTT+ATCTGGGA
GTCAGCATGTGAGCTTTGGAGTGAAATCTCTTGTCTTAAGGAATAAAGGAAAAAGATTCCGTCGGAGGCTCGGTGCTCTACAGGTTCAACCTTTGTACTCTATTATTGCCTCACATTCCATCTCTTGTGAAAATATATTTGATTGGCTTTTCTGCAGGTTGTTTGCCAGGACTTTCCAAGACCTCCACTAGAAAACACAATAAACTTTTTGGAAGCTGGACAACTATCTTCATTTTTCAGAAACAGTGAAC
+
BABBBFFFFDFFGGGGGBGGGGHHHHHHHHHHHHHHHHFHHHHHHHHHHHHGHGGGHHHHHHHGCG?EEHGGGFEGHHHHHH33BFHHHHHGGFHHHHHHHHHHHHFHHGHHFHHGHHHFHHHHHHHHHEGHHHHHHHGHHHHHHHCHHHHFHHG2GFHHFFHHHGFHGAGHFHGHDGHEAGGHHEHFHGG1>GCCGFH.<DGGHHHHEGCD/:/CHHCGFCGHHF0<GHGFGGGGGGGGGFFBFGGGBF0
@M03495:530:000000000-LYBTV:1:1108:8607:23481 1:N:0:GTGACGTT+ATCTGGGA
GTCAGCATGTGAGCTTTGGTCCAGCCTGAGTCCCTGGTTTATCAACGGCAAAATATAGATCGGAAGAGCACACGTCTGAACTCCAGTCACGTGACGTTATCTCGTATGCCGTCTTCTGCTTGAAAAAAAAAAAAACGACAACTCTTCGCTGAGGTGACAGACAGAACAAAGATAGTCGTATAGACAGTGCGCACCTACTACGTCCCGGCACTCTTCAGACGAGCAAACTAAGCCGGCTACGTGAAGAAGAA
+
BABBBFFFFFFFGGGGGGGGGGHHGGHHHHGFHHHHHFHHHHHHHHGGGGFHHHHHHHHHHHGGGGHHHHGHHGAHFGHHHH5BFHHFHHGHHHGGFFHHHHHHGFHHFHGGGFGGHHGHHHEFFGGGGFCC>/-.-.---./000=..<.:.:/.:000/.///////.990;090...//9000/;00-:---///;/9.....---;-.////9//9-----/99//9///9@--....;.;///BB;
@M03495:530:000000000-LYBTV:1:1108:21356:23494 1:N:0:GTGACGTT+ATCTGGGA
GTCAGCATGTGAGCTTTGGAGTGAAATCTCTTGTCTTAAGGAATAAAGGAAAAAGATTCCGTCGGAGGCTCGGTGCTCTACAGGTTCAACCTTTGTACTCTATTATTGCCTCACATTCCATCTCTTGTGAAAATATATTTGATTGGCTTTTCTGCAGGTTGTTTGCCAGGACTTTCCAAGACCTCCACTAGAAAACACAATAAACTTTTTGGAAGCTGGACAACTATCTTCATTTTTCAGAAACAGTGAAA
+
AA>AAFFFB1DFDGFAFF1CECGHHDEBFEHFHAADBGGHFDGFCEDDA00BGCEFBGE2FAFAEAECAFHEG/EGFGDD@1B>GFEFFGFHGHGHFHFFGFHEFGHG1BFEGHHHDGF2FFHHHHHF12GGFHHGGDFGHF2FH0GHHFBDGFBFFCGHHCHHHHFG1GHEHHHHDG11?FFCGHCCGGC1>1GHE.<.<<D0<0DG0GGCFB/.<G/CF0;CGG:0:0CBCFFGGF0900//;/FB990
@M03495:530:000000000-LYBTV:1:1108:24465:23503 1:N:0:GTGACGTT+ATCTGGGA
GTCAGCATGTGAGCTTTGGAGTGAAATCTCTTGTCTTAAGGAATAAAGGAAAAAGATTCCGTCGGAGGCTCGGTGCTCTACAGGTTCAACCTTTGTACTCTATTATTGCCTCACATTCCATCTCTTGTGAAAATATATTTGATTGGCTTTTCTGCAGGTTGTTTGCCAGGACTTTCCAAGACCTCCACTAGAAAACACAATAAACTTTTTGGAAGCTGGACAACTAGCTTCATTTTTCAGAAACAGTGAAG
+
AAAA>CFDFBDFDGDCD1FGCGHDGHGFEFDEG1GFGGGHGHH1AGGB1GGGFFE/1F2A0BFGGGGG?AFEEEEGHGBGFGGHGGE1E1BFFDEBDFGHEHHGFHHFFGHHFHHHFHEGHHHHEE1>FFG1D>GHFHBGFFHHHHCFBCFFDDFFFA@@C<CHHHDHHCGHHF1<<<<FGGFHH.GFHHB>1FFCCGH.<DGFHHHHHGGC:GGHGGCCG0..:/0;C;CFFBBBBBBFG09:FFFBFB0
@M03495:530:000000000-LYBTV:1:1108:21419:23531 1:N:0:GTGACGTT+ATCTGGGA
GTCAGCATGTGAGCTTTGGAATTAGTAAATTCGTTGACGACAGAAGGAGCAAGATAACGACCACAGGGAGGGTGGTTTATCAACGGCAAAATATAGATCGGAAGAGCACACGTCTGAACTCCAGTCACGTGACGTTATCTCGTATGCCGTCTTCTGCTTGAAAAAAAAAAAATAGCATGCGCACAGATATGTAGTTACATACACTATTCACATCGCGCATTCTTAGTTAGCTTCGTGAATAAATGGATGCA
+
BBBBBFFFFFFFGGGGGGGGGGHHHHHHHHHHGFGHHGGFGGGFFHHHHHHHHHHHHHGGGGGHHHHG1EEFEEGGGHHHHHGHFGGGGHHHHGHHHHHHGEFFHHHHHHHGHHHGHHHHGHHHGFHHFFHHGGFFHC1FFGFEFFGGCDGHGGHEGHHHACGDGFC@CGGA.000;000..-9-//9///9//99///;//////;///////..;--;.9/////9://///99././//////;/:./
@M03495:530:000000000-LYBTV:1:1108:21484:23532 1:N:0:GTGACGTT+ATCTGGGA
GTCAGCATGTGAGCTTTGGTCCAGCCTGAGTCCTGGTTTATCAACGGCAAAATATAGATCGGAAGAGCACACGTCTGAACTCCAGTCACGTGACGTTATCTCGTATGCCGTCTTCTGCTTGAAAAAAAAAAAAACAATATTACGTATGCCATCTTTCTATTGGAAGAATATACAAACAGAGTAAGACGACTTTATGATAGATCGTCATCATAGTAGTTGTTGTGTGCATATGACACCGAAAATCACAATAC
+
BBCCCFFFFFFFGGGGGGGGGGHHHGHHHHFHHHHHGHHHHHHHHGGGGGHHHHHHHHHHHGGGGHHGHHHHGHHHGHHHHHCFGHHHHGHHHGGGGHHFHGGFGHHHHGEEHFGFFHHHHFGGHFGCGG/</-...111111.00</0<0000000=00000<0/./0;00000:.:/:/000000.--..000009;90;0./..90;;99;00:000.././.000000:000.-----000;000;0
@M03495:530:000000000-LYBTV:1:1108:23461:23532 1:N:0:GTGACGTT+ATCTGGGA
GTCAGCATGTGAGCTTTGGAGACTGGTTTATCAACGGCAAAATATAGATCGGAAGAGCACACGTCTGAACTCCAGTCACGTGACGTTATCTCGTATGCCGTCTTCTGCTTGAAAAAAAAAAAAATGATTCATCGACAAACGAAGAATCATATAAAACAGTAAGACGCGTATCCGTTATCATCTCTTACTTGCAGTATGAGTACATAGCTTACGAGTGCACACTTCTAAACTCTCGTAGAAGTCATCTATCT
+
AAABBFFFBFFFGGGGGGGFGFDHHHEHHHHFGHHGGGFEHHHHHHHGHHHGGGGHHGHHGHGEGHGHFHHHFHHFGHHFHHGGGFAF?EFHHGGGFGGEFGHGHHHHHHHAGGEAE@///<//011@111<1<0->-0......<D00GG000000./;<C000.---9..0.:0..00000000;09C0;000;00000//;/9//////.;;..//9/A//99///;////.;...;/9//////;/9
@M03495:530:000000000-LYBTV:1:1108:25349:23548 1:N:0:GTGACGTT+ATCTGGGA
GTCAGCATGTGAGCTTTGGAGACTGGTTTATCAACGGCAAAATATAGATCGGAAGAGCACACGTCTGAACTCCAGTCACGTGACGTTATCTCGTATGCCGTCTTCTGCTTGAAAAAAAAAAAAAAACAAAAGTGAAAAATGTAGTATGGCGACCTCCGCTTGATCAAACACAGTACTCATGACATGTGATGTACTGTAGTATGTCGTCAGATCTCTCATCATGGCTGGTGCTACGATTCATACTCTTGCAA
+
CCCCCFFFFFFFGGGGGGGGGGGHHHHHHHHHHHHGGGGGHHHHHHHHHHHGGGGHHHHHHHGHHHGHHHHHHHHHHHHGHH?FEGCGEHGHHFFHFHHGEEHGHHHHGHHHHHHHGGGG/////-...000>11000<.<00=<<00/<:-;-::..;.:..0;0090....0;0000090/00000;000000000///9///.;9..//////////////.9..9/////.;../////////////
@M03495:530:000000000-LYBTV:1:1108:18310:23569 1:N:0:GTGACGTT+ATCTGGGA
GTCAGCATGTGAGCTTTGGAATTAGTAAATTCGTTGACGACAGAAGGAGCAAGATAACGACCACAGGGAGGGTGGTTTATCCAACGGCAAAATATAGATCGGAAGAGCACACGTCTGAACTCCAGTCACGTGACGTTATCTCGTATGCCGTCTTCTGCTTGAAAAAAAAAAAAATAAAAAACAGATAGTCTGACATGTGAGATCATCACATTAAGTTTTACTAAATATTAACACGTATAGGAGAACTACAT
+
CCCCCFFFFFFFGGGGGGGGGGHHHHHHHHHHGHHHHHGGGGGHHHHHHHHHHHHHHHGGGGGHHHHGGGGGEFGGGHHHHHGHHGGGGGHHHHHHHHHHHGGGGHHHHHHHGHHHGHHHHHHHHHHHHGHHHGGGGHEGHHHGGHHHHGEFHGHHGHHGEHHHHHGGGGCDD@.;;009-..//0:00:00;0000000:090000000000000000000090900000000../09009/..000000
@M03495:530:000000000-LYBTV:1:1108:13555:23575 1:N:0:GTGACGTT+ATCTGGGA
GTCAGCATGTGAGCTTTGGAATTAGTAAATTCGTTGACGACAGAAGGAGCAAGATAACGACCACAGGGAGGGTGGTTTATCAACGGCAAAATATAGATCGGAAGAGCACACGTCTGAACTCCAGTCACGTGACGTTATCTCGTATGCCGTCTTCTGCTTGAAAAAAAAAAAAAAAAGAAAAATATGAAAAACCAAAAACAACCAATTTAAATACAGCACATGTTAAACAATATAGAAAACTACACAATAGA
+
CCCCCFFFFFFFGGGGGGGGGGHHHHHHHHHHGHHHHHGGGGGHHHHHHHHHHHHHHHGGGGGHHHHGGGGGEFGGGHHHHHGHFGGGGHHGGHHGHHGHGGGGHHHHHHHGHHHGGHHHHHHHHHHHGGHHGGFGHHHFHHGGHGHHGGGHGHHGHHHHHHHHHGGGFC9@-:--.:./9..0000:90.9....;........;0:000000000/./009900;00.0:9000009/09009;:F;00
@M03495:530:000000000-LYBTV:1:1108:7903:23598 1:N:0:GTGACGTT+ATCTGGGA
GTCAGCATGTGAGCTTTGGAGTGAAATCTCTTGTCTTAAGGAATAAAGGAAAAAGATTCCGTCGGAGGCTCGGTGCTCTACAGGTTCAACCTTTGTACTCTATTATTGCCTCACATTCCATCTCTTGTGAAAATATATTTGATTGGCTTTTCTGCAGGTTGTTTGCCAGGACTTTCCAAGACCTCCACTAGAAAACACAATAAACTTTTTGGAAGCTGGACAACTATCTTCATTTTTCAGAAACAGTGAAC
+
BBBCCFFFBDFFGGGGGGGGGGHHHHHHHHHHHHHHHHHGHHHHHHHHHHHHHHGGHHHHHHHGGGGGGHHGGFGGHHHHHHGFHHHHHHGHHHHFHHHHHHHHHHHHHHHHHHHHHHHHHHHHHHHHGHHGHHHHHHHHHHHHHEHHHHHHHHHHHHHHHGHHHHHFFGHHHHHHHDGFFGHHHGGHHHHFDGHHHHGCDDGGFFHHGHGGCCCEHGGGHGHHHH;=GGFGFGFGGGGBFCFGGGBFFFC
@M03495:530:000000000-LYBTV:1:1108:6491:23602 1:N:0:GTGACGTT+ATCTGGGA
GTCAGCATGTGAGCTTTGGTTTATCAACGGCAAAATATAGATCGGAAGAGCACACGTCTGAACTCCAGTCACGTGACGTTATCTCGTATGCCGTCTTCTGCTTGAAAAAAAAAAACAAAAAGGAGAATGGGGACGCCGAAAAGGATGGTTATGAAAGCCACAGTATAGAACGCGACATGCCATATTCCTATCAAATCTGTAAATACATACGTAGTCACAGCTTGCAGAGCGTCAGAGTGAAGTCACTTACC
+
BABCCFFFFFFFGGGGGGGGGGHHHHHHGGGGGHHHHHHHHHHHGGGGHHHHHHHGHHHGGFHHHHHHHHGHGGHHGGFGHH4FGFFEHHHHGEFHGHHHHHHHC?GHHGGG?///?/00?//0//?1110/?-------<-/</00.0:0:;0000/./:;.000;0;00.;---;.:000;0000;0;0;0000;00;0000;00000.00..00090.00/.000./-;.:90009:9090000000/
@M03495:530:000000000-LYBTV:1:1108:18737:23650 1:N:0:GTGACGTT+ATCTGGGA
GTCAGCATGTGAGCTTTGGAGTGAAATCTCTTGTCTTAAGGAATAAAGGAAAAAGATTCCGTCGGAGGCTCGGTGCTCTACAGGTTCAACCTTTGTACTCTATTATTGCCTCACATTCCATCTCTTGTGAAAATATATTTGATTGGCTTTTCTGCAGGTTGTTTGCCAGGACTTTCCAAGACCTCCACTAGAAAACACAATAAACTTTTTGGAAGCTGGACAACTATCTTCATTTTTCAGAAACAGTGAAC
+
CCCCCFFFFFFFGGGGGGGGGGHHHHHHHHHHHHHHHHHHHGHHHHHHHHHHHHGGHHIHHGHGGGGGGHGGGGGGHHHHHHHHHHHHHHHHHHHHHHHHHHGHHHHHHGHHHHHHHHHHHHHHHHHGHHGFHHHHHHHHHHHHHHGHFHHHHHHHHHHHHGHHHGHHHHHHHHGHHHHHHHHHGHHHHGGDFHHHHFHEGD<DFHHHHHGG0GCGFHGFHEHHHH;;CFFFGGFFGGGGFFFGGGGGFG0
@M03495:530:000000000-LYBTV:1:1108:7340:23656 1:N:0:GTGACGTT+ATCTGGGA
GTCAGCATGTGAGCTTTGGTGCCGCCCTGGTTTATCAACGGCAAAATATAGATCGGAAGAGCACACGTCTGAACTCCAGTCACGTGACGTTATCTCGTATGCCGTCTTCTGCTTGAAAAAAAAAAAGATTTAAAAAAAATTGAATTAGAAGACTGACATAATACTAAAGATATATACAAACAATACATAGATAAACATGACCTTTTATATCATAGTCATATGAGATTTGTATGTCATACTGTGACTGTACT
+
AABBBFFFFBDFFGFGGGGGFFBGGCEGHHGHHHHHHHHGGGGEHHHHHHHHHHHGGGGFHHHHHHGBGGGHHHHGHHHFFHFFGFHGEFEHF4BFGFAGBHBEGGHGGGHHHHFACGDFGCC@////111111=><--./00<00<0:;0;/00//0;000;0:000000000;;000;..9009000090000:00;0;/0;0:009////////9////9////9///;///9////:////9////;
@M03495:530:000000000-LYBTV:1:1108:23109:23674 1:N:0:GTGACGTT+ATCTGGGA
GTCAGCATGTGAGCTTTGGAATTAGCTGGTTTATCAACGGCAAAATATAGATCGGAAGAGCACACGTCTGAACTCCAGTCACGTGACGTTATCTCGTATGCCGTCTTCTGCTTGAAAAAAAAAAAAACAAAACAACAAGACTGCCAAAAATTAAGCGACGACGACGCAATGTGATTACTATAGGCATAAAGATGCCTTCCGCACGTACTGATTGTCACGAGTAGATGTGAGGACCTAAAGGCTCACTACAA
+
EDEEEFFFFFFFGGGGGGGGGGHHHHHHHHHHHHHHHHGGGGGHHHHHHHHHHHGGGGHHHHHHHGHHHGHHHHHHHHHHHH?GHHGGGGHHHHHHGGHHHHGFGHGHHGHHHHHHHHHGGGFG////=/0<0<>...0001</<00/...<D110-.-<<-<-9---<.01111:10111110<00<<1110100110<..-<-.:..:11110111..-<.1:1:1<1:.0..:0000<.0<00<</00
@M03495:530:000000000-LYBTV:1:1108:23535:23683 1:N:0:GTGACGTT+ATCTGGGG
GTCAGCATGTGAGCTTTGGAGTGAAATCTCTTGTCTTAAGGAATAAAGGAAAAAGATTCCGTCGGAGGCTCGGTGCTCTACAGGTTCAACCTTTGTACTCTATTATTGCCTCACATTCCATCTCTTGTGAAAATATATTTGATTGGCTTTTCTGCAGGTTGTTTGCCAGGACTTTCCAAGACCTCCACTAGAAAACACAATAAACTTTTTGGAAGCTGGACAACTAACTTCATTTTTCAGAAACAGTGAAC
+
BBBBBBFFFFFB5GGGFFGGGFHHHHHHHHHBGGHHGGHHHHFFFFHBHHHHHHGEHHGHHFHEFCECDHHGGE1EEFFHHH@CFGBHHGHHHDHHHHFHFBGFHHGFFHHHHHEEFHFFHFGGFFH?GHFHGGHHHHGHHEFH302FHFFFGE3BGHGHBDGCCGFGHEHE0GGGGFHFA0?CCGGGHHHFBGGHHHC<DFHF<0GFBGGCCGC.CHBCHHHHHH0:C90BFFB;CBB;F0F/BB;CBF0
@M03495:530:000000000-LYBTV:1:1108:14200:23730 1:N:0:GTGACGTT+ATCTGGGA
GTCAGCATGTGAGCTTTGGAGTGAAATCTCTTGTCTTAAGGAATAAAGGAAAAAGATTCCGTCGGAGGCTCGGTGCTCTACAGGTTCAACCTTTGTACTCTATTATTGCCTCACATTCCATCTCTTGTGAAAATATATTTGATTGGCTTTTCTGCAGGTTGTTTGCCAGGACTTTCCAAGACCTCCACTAGAAAACACAATAAACTTTTTGGAAGCTGGACAACTATCTTCATTTTTCAGAAACAGTGAAC
+
CCCDDFFFFFFFGGGGGGGGGGHHHHHHHHHHHHHHHHHHHHHHHHHHHGHHHHGGHHHGHHHGGGGGGHHGGFGGHHHHHHHFHHHHHHHHHHHHHHHGHHHHHHHHHHHHHHHHHHHHHHHHHGHGHHHGHHHHHHHHHHHHHHFHHHHHHHHHHHHHHGHHHGHHHGGHHHGHDGHHHGHFHAGFHHHFFDFCHHHGGGHHHHHHHHGGCGHEHHG.GHFHGC;CFHEFGGGGGGGGEFFGFGCFFG9
@M03495:530:000000000-LYBTV:1:1108:25623:23731 1:N:0:GTGACGTT+ATCTGGGA
GTCAGCATGTGAGCTTTGGCGACAGAAGGAGCAAGATAACGACCACAGGGAGGGTGGTTTATCAACGGCAAAATATAGATCGGAAGAGCACACGTCTGAACTCCAGTCACGTGACGTTATCTCGTATGCCGTCTTCTGCTTGAAAAAAAAAAAAAAAACAAGAGTCGGGAGTGAACGAGGAAATGGATATATAGGACGAGTACTGTAAATTGAGAGTGAAGCGCACAAAAGCTCCATACACGAAGCACCTT
+
AAAAAFFFFDFFGGGGG4GGEEEEGHHHHFHHGGHHHHGFEGGFEFHHHEFEGGAFCEFGHEHFHHGGGGGFFFHHHHFG4?1?1EFHHFFGHFB?GFHHBDGHF?B?GHFBGH/D?F2/2@FGGEB2FFGDDFEGGDGH1F0GFHGCG?@C:-----9:./;.00-----:.//9...-9./////////////9;;B-..;//////9:///.////9//-----..;/://:://./;.-..-/.;//
@M03495:530:000000000-LYBTV:1:1108:21173:23731 1:N:0:GTGACGTT+ATCTGGGA
GTCAGCATGTGAGCTTTGGAATTAGTAAATTCGTTGACGACAGAAGGAGCAAGATAACGACCACAGGGAGGGTGGTTTATCAACGGCAAAATATAGATCGGAAGAGCACACGTCTGAACTCCAGTCACGTGACGTTATCTCGTATGCCGTCTTCTGCTTGAAAAAAAAAAAAAAACAATCACTAAAAAGCAGAAGTAGAATGGTAGAGGTAGGAAGATAGAAATGGAGCATTAGTAGTGTAGTGTGACACG
+
CCDDDFFFFFFFGGGGGGGGGGHHHHHHHHHHGHHHHHGGGGGHHHHHHHHHHHHHHHGGGGGHGHHGGGGGEFGFFHHHHHGHGGGGGHHHHHHHHHHHGGGGHHGHHHGGGHHGHHHHHHHHHHHHGHGHGGGGHHHHHGFGHHHHGGGHGHHHHHHHFHHHFGGGEAB?---...0::0000:09..0///00000000090000/000.00.9090090;009//.0000900;/0000/:0000:.
@M03495:530:000000000-LYBTV:1:1108:15353:23731 1:N:0:GTGACGTT+ATCTGGGA
GTCAGCATGTGAGCTTTGGAATTAGCTGGTTTATCAACGGCAAAATATAGATCGGAAGAGCACACGTCTGAACTCCAGTCACGTGACGTTATCTCGTATGCCGTCTTCTGCTTGAAAAAAAAAACTGACCTAGCGCGTCATCTCTTAGGTAAGGCGATGGGAAACATACGGAGAATCTGTTAGAGCTGGAGTAACTTTTTAGCGCATACTCTAGGAAGCAGGCTCTTCATTGGAGAGACCGGTGCGATCGA
+
BBAA?FFFFFFFFGGGGGGGGGHHGFGHGEFEFFHHHHGGAEGHHHHGFHEFHHAAFFFAFHFHFEBGHGHFHHHHHFEHHH?B1FFEGGHHFFF1FEFHGHGGGHEHHFFFHHHF3GF/BD/>/111<<1111/<<->>01>>111>10<0<//--<.;.//.//:0:..:.-;00009C00;00://..;/9000000./0-99;.//;/////:.9;/....;///;:;//9/.9..------...-;
@M03495:530:000000000-LYBTV:1:1108:20572:23732 1:N:0:GTGACGTT+ATCTGGGA
GTCAGCATGTGAGCTTTGGTCCAGCCTGAGTCCTCTGGTTTATCAACGGCAAAATATAGATCGGAAGAGCACACGTCTGAACTCCAGTCACGTGACGTTATCTCGTATGCCGTCTTCTGCTTGAAAAAAAAAAAAAGAAAAAACCGAAGGAAGGGTCTCGCGGAGATAAGTAATAGCGTTGATAAGGCTAGCAACTATAATATAACCACCAGTAGGACAAGCAGGTGAAAAAGCATAAACACGAACGCTAG
+
AAABCFFFFFFFGGGGGGGGGGHHHGHHHHHHHHHHHFFGHHHHHHHGGGGGHHHHHHHHHHHGGGGHHHHHHHGHHHGHHHGHHHHHHHHGHHHGGFEHGDGHHGGHHHHGEGHGHHHHHHHHHHHHGGGGG/><.<0000-..---;../....//0/.9;---/00:9000000-9.:;00;00/00.000.:9000;0:00000:9..090000/...//..0990;...0;000099D-.9-.9..
@M03495:530:000000000-LYBTV:1:1108:25966:23736 1:N:0:GTGACGTT+ATCTGGGA
GTCAGCATGTGAGCTTTGGTCCAGCCTGAGTCCCTGGTTTATCAACGGCAAAATATAGATCGGAAGAGCACACGTCTGAACTCCAGTCACGTGACGTTATCTCGTATGCCGTCTTCTGCTTGAAAAAAAAAAAAAAGAAGGGGGGGGGGAATGCATCAAGGAGGAGATAACGGTGATTGTGGGCGTGACTTGATGTGTCACTACGGATCGCAAGACAGGAAGAGCAGACATATGAACTCGAGTACAATAAG
+
BAAABFFFFFFFGGGGGGGGGGHHGGHHHHGGHHHHHBGHHHHHHHGGGGGHFHFHHHHFHHGEFGFHHHHHHGGHHGFHFF5BFGHHHGGHHGGEFFHEHHGHGGFHEFEE>GGHGHHFGHFGG3CBD/<<//--.>0<..=-;9---9..///;9////..;...:///.-.../9//;...;-9..//;/:///////;//.;..-9...99./9...;..;//9..9//////;/.9AFA///:/9/
@M03495:530:000000000-LYBTV:1:1108:16244:23739 1:N:0:GTGACGTT+ATCTGGGA
GTCAGCATGTGAGCTTTGGAGTGAAATCTCTTGTCTTAAGGAATAAAGGAAAAAGATTCCGTCGGAGGCTCGGTGCTCTACAGGTTCAACCTTTGTACTCTATTATTGCCTCACATTCCATCTCTTGTGAAAATATATTTGATTGGCTTTTCTGCAGGTTGTTTGCCAGGACTTTCCAAGACCTCCACTAGAAAACACAATAAACTTTTTGGAAGCTGGACAACTATCTTCATTTTTCAGAAACAGTGAAC
+
BBBBBFFFFFFFGGGGGGGGGGHHHHHHHHHHHHHHHHHHHHHHHHHHHHHHHHGGHHHHGFGGGGGGGHHGGGGGHHHHHHHGHHHHHHHHHHHHHHHGHHHHHGHHHHHHHHHHHHHHHHHHHHHHHHGHHHHHGHHHHHHHHHHHHHHHHHGHGHHHHGHHHHHHHHGHHHHHGHHHHHHHHHHHHHHFDGHHHHHGHHBGFHHHHHGC;CGEHHHFHHHHHHC:GHGGGGGGGGFFF0FFGF;FFG0
@M03495:530:000000000-LYBTV:1:1108:20526:23773 1:N:0:GTGACGTT+ATCTGGGA
GTCAGCATGTGAGCTTTGGAGTGAAATCTCTTGTCTTAAGGAATAAAGGAAAAAGATTCCGTCGGAGGCTCGGTGCTCTACAGGTTCAACCTTTGTACTCTATTATTGCCTCACATTCCATCTCTTGTGAAAATATATTTGATTGGCTTTTCTGCAGGTTGTTTGCCAGGACTTTCCAAGACCTCCACTAGAAAACACAATAAACTTTTTGGAAGCTGGACAACTATCTTCATTTTTCAGAAACAGTGAAC
+
A3ABBFFFFFFFGFGGGGGFFFGHHGGHHHHHHGHHHHHHGHHHHHHHHGEHHHGGHHHGGGFGGGGEEHHGG>EGGHHFHHGBGHHHHHHHHHHHHGGHFFFHHHHHG3GHHHHHHHHGHGHHHHHHHHHHHHHFDHGGHFHHGGFFHHHGHHFHBGGHGGHHGHHHHEHHHHFHHHGHGGHHHHHHHHGGFHFHHGHEGHHFHHHHHHGGCGFAGHFHHHHFFF;=CGGGGGGGGGGFFFFFGGBFFGB
@M03495:530:000000000-LYBTV:1:1108:20017:23799 1:N:0:GTGACGTT+ATCTGGGA
GTCAGCATGTGAGCTTTGGAGTGAAATCTCTTGTCTTAAGGAATAAAGGAAAAAGATTCCGTCGGAGGCTCGGTGCTCTACAGGTTCAACCTTTGTACTCTATTATTGCCTCACATTCCATCTCTTGTGAAAATATATTTGATTGGCTTTTCTGCAGGTTGTTTGCCAGGACTTTCCAAGACCTCCACTAGAAAACACAATAAACTTTTTGGAAGCTGGACAACTATCTTCATTTTTCAGAAACAGTGAAC
+
CCDDCFFFFFFFGGGGGGGGGGHHHHHHHHHHHHHHHHHHHHHHHHHHHHHHHHGGHIIHHHHGGGGGGHHGGGGGHHHHHHFHHHHHHHHHHHGHHHHHHHHHHHHHHHHHHHHHHHHHHHHHHHHHHHHHHHHHHHHHHHHHGHHHGHHHHHHHHHHHHGHHHHHHHHHHHHHHHHGFHHHHHHHHHHHHHHHHHHHFGGHGHHHHHHGG0GCHHHCGHHHGGHGGHHGGGGGGGGGGGGGGGGCFGFB
@M03495:530:000000000-LYBTV:1:1108:21619:23799 1:N:0:GTGACGTT+ATCTGGGA
GTCAGCATGTGAGCTTTGGAATTAGTAAATTCGTTGACGACAGAAGGAGCAAGATAACGACCACAGGGAGGGTGGTTTATCAACGGCAAAATATAGATCGGAAGAGCACACGTCTGAACTCCAGTCACGTGACGTTATCTCGTATGCCGTCTTCTGCTTGAAAAAAAAAAAAAGTAATGACAGAGGAACAACAAACTTAACCACTTGATAGGTATGTGATCATGCATCGAAATATGAGAGAATCAGTTAGG
+
CCCCCFFFFFFFGGGGGGGGGGHHHHHHHHHHGHHHHHGFGGGHHHHHHHHHHHHHHHGGGGGHHHHGGGGGEGGGGHHHHHFGFGGGGHHHHHHHHHHHGGGGHHHHHHHGHHHGHHHHHHHHHHHHGHHHGGFGHFGHHHFGHHHHGEGHGHGHHHHHHHGHHGGCEA;9-.0;000;009//../.:/.....0:00000.0090;09/9000000000000009.//..0000000.900000000/
@M03495:530:000000000-LYBTV:1:1108:7933:23810 1:N:0:GTGACGTT+ATCTGGGA
GTCAGCATGTGAGCTTTGGAATTAGTAAATTCGTTGACGACAGAAGGAGCAAGATAACGACCACAGGGAGGGTGGTTTATCAACGGCAAAATATGGATCGGAAGAGCACACGTCTGAACTCCAGTCACGTGACGTTATCTCGTATGCCGTCTTCTGCTTGAAAAAAAAAAAAAAAAAATAAGGAGAACAACAGGATAGTTGCTATACTAACAAAATAATCAATACGACAGCGAAGTGATTATACTGACTAA
+
CCCCCFFFFFFFGGGGGGGGGGHHHHHHHHHHGHHHHHGGGGGFHHHHHHHHHHHHHHGGGGGHHHHGGGGGAFGGGHHHHH@GFGGGGHHHHHHEHHHGGGGGHHHHHHHGHHHGHHHHGHHHHHHHDGEHGGFFCFHFGHFFHHHHCEGHGHGHHHHGEHHHHGEFG--99---9-.09000.;.0//../..0900:00;00000;0000.90000000000.;.--.----:0090000900;0000
@M03495:530:000000000-LYBTV:1:1108:15065:23848 1:N:0:GTGACGTT+ATCTGGGA
GTCAGCATGTGAGCTTTGGAATTAGTAAATTCGTTGACGACAGAAGGAGCAAGATAACGACCACAGGGAGGGTGGTTTATCAACGGCAAAATATAGATCGGAAGAGCACACGTCTGAACTCCAGTCACGTGACGTTATCTCGTATGCCGTCTTCTGCTTGAAAAAAAAAAAAACTAATAGAGAGAAATCAACGATAGTAACGACAACTGTATATTGAAGATAGCGCCACCACCACTGGATCATGCGCAATA
+
BBBBBFFFFFFFGGGGGGFGGGHHHHHHHHHHGHHHHHGGGGGHHHHHHHHHHHHHHHGGGGGHHHHGGGGGGGGFGHHHHHFGFGGGGHHHHHHHHHHHGFGGHHHHHHHGHHHGHHHHHHHHHHHHGHHHGGFGHFGHHHGGHHHHGGGHGHHHHHHHHHHHHGGGG@@9-.000900000..//0////.....;///..9-9.///999/////////;/--;........//.;//.///..--./
@M03495:530:000000000-LYBTV:1:1108:11020:23855 1:N:0:GTGACGTT+ATCTGGGA
GTCAGCATGTGAGCTTTGGTTTATCAACGGCAAAATATAGATCGGAAGAGCACACGTCTGAACTCCAGTCACGTGACGTTATCTCGTATGCCGTCTTCTGCTTGAAAAAAAAAAAAAAAATAGATATTAAAGTTAACTATTATTGATTGATTGTTATGTATTCAAGTAATAGTATTACAGAAGTAATTTATACATCTCGGCCACACAAATACGGCTTCAACTGTATTAATACACATTGCGGATGTTACATG
+
CCDDDFFFFFFFGGGGGGGGGGHHHHHHGGGGGHHHHHHHHHHHGGGGHHHHHHHGHHHGHHHHHHHHHHHHGHHHGGGGHH4BFGGGHHHHGGGHGHHHHHHHFHHHHGGGBCB</</-0>1<=<1111111100=00=000000000000000000<<000000<<0000<0<00000000000000000000000....-......<00..---/000</000<0000000<0:00.----:000000
@M03495:530:000000000-LYBTV:1:1108:16229:23902 1:N:0:GTGACGTT+ATCTGGGA
GTCAGCATGTGAGCTTTGGAGTGAAATCTCTTGTCTTAAGGAATAAAGGAAAAAGATTCCGTCGGAGGCTCGGGGCTCTACAGGTTCAACCTTTGTACTCTATTATTGCCTCACATTCCATCTCTTGTGAAAATATATTTGATTGGCTTTTCTGCAGGTTGTTTGCCAGGACTTTCCAAGACCTCCACTAGAAAACACAATAAACTTTTTGGAAGCTGGACAACTATCTTCATTTTTCAGAAACAGTGAAA
+
AAA1?CFF1BFDGGGFBDGGBBEAFGFGG33BGEGF3EGG11BCCD11AGE0BGFGDGH2EEGEA/AEC/AEG/>EGHB1FGHHDGGGF1FGGGF@EGBGBB>>GHFH1FGHFACGFFHFFGDGDFH1C22B1DDGHHB2GFFDFGHFHFFFGBBDFCCFGCGG0FGFHGGHCC?<1>FGHBG<G.FGFFGHFHHHCF<CDGFGHB0CF0ACGHHGHHHEFGFFFB00;BBFF;CBCFGC;9/CFF;;0;0
@M03495:530:000000000-LYBTV:1:1108:7466:23924 1:N:0:GTGACGTT+ATCTGGGA
GTCAGCATGTGAGCTTTGGAGTGAAATCTCTTGTCTTAAGGAATAAAGGAAAAAGATTCCGTCGGAGGCTCGGTGCTCTACAGGTTCAACCTTTGTACTCTATTATTGCCTCACATTCCATCTCTTGTGAAAATATATTTGATTGGCTTTTCTGCAGGTTGTTTGCCAGGACTTTCCAAGACCTCCACTAGAAAACACAATAAACTTTTTGGAAGCTGGACAACTATCTTCATTTTTCAGAAACAGTGAAC
+
ABBABFFFFFFFGFGGG4FFFFCFFFGHHHHGHHHHHGHHFFHHGHHHGHGHHGGFGHHEFFEFCEGGGGHCGEECGFHHEFCGHHFHDEGHGGFGHHGHHFHHHHHHGHHHFHHHHBF4FHHHHHHHHHEHHGFHHH4GFHGHGCCGHFBGHHFFHHHHHGHGFHBGHGHHHHGHGFHEACGFF<FGFHHF1FGHHFCCG=D<GGHHHHF?;CC.:GGFCBGHFG;;FCBFFB0B0/;0;FFBFF9C0;9
@M03495:530:000000000-LYBTV:1:1108:13480:23934 1:N:0:GTGACGTT+ATCTGGGA
GTCAGCATGTGAGCTTTGGAATTAGTAAATTCGTTGACGACAGAAGGAGCAAGATAACGACCACAGGGAGGGTGGTTTATCAACGGCAAAATATAGATCGGAAGAGCACACGTCTGAACTCCAGTCACGTGACGTTATCTCGTATGCCGTCTTCTGCTTGAAAAAAAGAATACGCAATGTTATATTACCAGCGGAAGCAGCACATATCTGAGGAGTAGACACTCTCACATGAGCTGAGTGAAGTGCCGTGT
+
1>>A?CFFBF33FCFGBGFGGGHFFHDGBDBAF0BAGHF0AEA01FFF/AAFC0G1FAEFEEE//A/A///>EFC?>CGGF22B>EE/EFFFGFEB2BG//EECF00F0GH/B/BFGFC1<11@@1FD/0??FC<FF/1@1<??B0FD@<-<.11>1F1<CG0=CCC.;G000...-;00C00;;900000.--9;..9//9.//9///;/9A/--//9//-//:;9/BF///99/9-//9;/;///-;-9
@M03495:530:000000000-LYBTV:1:1108:11730:23944 1:N:0:GTGACGTT+ATCTGGGA
GTCAGCATGTGAGCTTTGGTTTATCAACGGCAAAATATAGATCGGAAGAGCACACGTCTGAACTCCAGTCACGTGACGTTATCTCGTATGCCGTCTTCTGCTTGAAAAAAAAAAAAACATATTTATTACTTAACTTTACTCTTTACATTTCTTTTCTTTTTCTTTATACTACATATTTCTTAATCTTTTTTATTGTTCTCTCTTTTCTATTGTTCTTTCACTTTCTTTTTCATTTCTTTCATTCTTTCTTC
+
CCCCCFFFFFFFGGGGGGGGGGHHHHHHGGGGGHHHHHHHHHHHGGGGHHHGHHHGHHHGHHHHHHHHHHHHGHHHGGGGHHFHHHGGHHHHGGGHGHHHHHHHGHHHFFG?/<<////111?=1?1=1111111111111111111>1111>0000<=00/0000<000000;000000000:0000;0:.;0000000090;0;000;009;0009009;00;00900/00000000000:0;0;0000
@M03495:530:000000000-LYBTV:1:1108:16473:23951 1:N:0:GTGACGTT+ATCTGGGA
GTCAGCATGTGAGCTTTGGAATTAGTAAATTCGTTGACGACAGAAGGAGCAAGATAACGACCACAGGGAGGGTGGTTTATCAACGGCAAAATATAGATCGGAAGAGCACACGTCTGAACTCCAGTCACGTGACGTTATCTCGTATGCCGTCTTCTGCTTGAAAAAAAAAAAAAAAAAATACAAATAGTAGTTAGAGGTATATCGAGGAATAATCAGATGAGTGGAGTGTAAATCTACGATGGTTGCTTGAG
+
BACCCFFFFFFFGGGGGGGGGGHHHHHHHHHHGHHHHHGGGGGGHHHHHHHHHHHHHHGGGGGHHHHGGGGGEGGFGHHGHHHGFGGGGHHHHGHHHHHHGEGGHGHHHHHGHHHGHHHHHHHHHHHGGHHHGGEFHGBGHHGGHGHHGGGHGHHHHHHHCGGHHG?FGC;-------.//;/9/99/999//////;///;/...--//://///////9//.:.9./////////.:.;.;/../:/./
@M03495:530:000000000-LYBTV:1:1108:10413:23972 1:N:0:GTGACGGT+ATCTGGGA
GTCAGCATGTGAGCTTTGGAGTGAAATCTCTTGTCTTAAGGAATAAAGGAAAAAGATTCCGTCGGAGGCTCGGTGCTCTACAGGTTCAACCTTTGTACTCTATTATTGCCTCACATTCCATCTCTTGTGAAAATATATTTGATTGGCTTTTCTGCAGGTTGTTTGCCAGGACTTTCCAAGACCTCCACTAGAAAACACAATAAACTTTTTGGAAGCTGGACAACTATCTTCATTTTTCAGAAACAGTGAAC
+
CCCDDFFFFFFFGGGGGGGGGGHHHHHHHHHHHHHHHHHHHHHHHHHHHHHHHHGGHHHHHHHGGGGGGHHGGGGGHHHHHHFHHHHHHHHHHHHHGHHHHHHHHHHGHHHHHHHHHHHHHHHFHHHGHHHHHHHHHHHHHHHHHHHHHHHHHHHGHHHHHFHHGHHHHGHHHHHHHHFFHHHHHHHHHGFHGHHHHGHCDFGHHHHHHHGGFHFEHHHHFFHGFFGGHCFGGFGGGGGEGGFFFB;FFF0
@M03495:530:000000000-LYBTV:1:1108:10841:23998 1:N:0:GTGACGTT+ATCTGGGA
GTCAGCATGTGAGCTTTGGAACAGCTGGTTTATCAACGGCAAAATATAGATCGGAAGAGCACACGTCTGAACTCCAGTCACGTGACGTTATCTCGTATGCCGTCTTCTGCTTGAAAAAAAAAAAAAAAAAGAATAAGCTGGAATCTTTAAGTGATTTATTTATTACATTCATGCACACCTAGAGGGCAAGTAAATAAAATGCCTACTATCTACTATCCCACGACCGTCAATTAACCAATACATTCTGAGCC
+
AAAAAFFFFFFFCGGGGGCGGGHHHHHGHHHHGGHHHGGGCEGEGHHHHHHHHGGEFFGHHHHHGFEHAGFFHGHHHHHHHG1BFEEGGHHHHHFFEGEGBEEEFGHGFHHHCF?BGFE//@B///<>-<...0000<00/./;:00;0000000<000:00000;9BF0B000009..;/0=0/;.99.;9;0000000///;/.;///9////;/;BB.-9--9;D..///;/9/9//;9/B//9////
@M03495:530:000000000-LYBTV:1:1108:11759:24024 1:N:0:GTGACGTT+ATCTGGGA
GTCAGCATGTGAGCTTTGGAGTGAAATCTCTTGTCTTAAGGAATAAAGGAAAAAGATTCCGTCGGAGGCTCGGTGCTCTACAGGTTCAACCTTTGTACTCTATTATTGCCTCACATTCCATCTCTTGTGAAAATATATTTGATTGGCTTTTCTGCAGGTTGTTTGCCAGGACTTTCCAAGACCTCCACTAGAAAACACAATAAACTTTTTGGAAGCTGGACAACTATCTTCATTTTTCAGAAACAGTGAAC
+
CCCCCFFFFFFFGGGGGGGGGGHHHHHHHHHHHHHHHHHHHHHHHHHHGHHHHHGGHHHHHHHGGGGGGHHGGGGGHHHHHHHGHHHHHHHHHHHHHHHHHHHHHHHHHHHHHHHHHHHHGHHHHHHHHGHHHHHHHHHHHGHHHFFHHHHHHGGHHHHHHGHHHHFHHFHHHHHGHHGGFFFHHHHGHHGBGHHHHGHCGHHDHHHHHHGGBGHFHHEFFHHEEGC;GGGFGFGGGGGFGGBBFFFFBF0
@M03495:530:000000000-LYBTV:1:1108:5767:24037 1:N:0:GTGACGTT+ATCTGGGA
GTCAGCATGTGAGCTTTGGAGTGAAATCTCTTGTCTTAAGGAATAAAGGAAAAAGATTCCGTCGGAGGCTCGGTGCTCTACAGGTTCAACCTTTGTACTCTATTATTGCCTCACATTCCATCTCTTGTGAAAATATATTTGATTGGCTTTTCTGCAGGTTGTTTGCCAGGACTTTCCAAGACCTCCACTAGAAAACACAATAAACTTTTTGGAAGCTGGACAACTATCTTCATTTTTCAGAAACAGTGAAC
+
BABCCFFFFFFFGGGGGGGGGGGHHHHHHHHHHHHHHHHHHHHHHHHHHHHHHHGGHIHHBBFEGGGGGHHGGGGGHHHHHHHFGGHHHFHHHHHHHHHHHHHHHHHHGHHHHHHHHHHHHHGHHHHHHHHHHHHHHHHHHHHHFGHHHHHHHGHHHGHHFEHHHHHHHEHHHHHHGHFHGHHHHHHFHHHGHHHHHHHCDGFHHHGHHHGGGGHGHHHHHHHHHHGGHGGGGGGGGGGGBFFFGGGGGGB
@M03495:530:000000000-LYBTV:1:1108:20260:24041 1:N:0:GTGACGTT+ATCTGGGA
GTCAGCATGTGAGCTTTGGATTAGTAAATTCGTTGACGACAGAAGGAGCAAGATAACGACCACAGGGAGGGTGGTTTATCAACGGCAAAATATAGATCGGAAGAGCACACGTCTGAACTCCAGTCACGTGACGTTATCTCGTATGCCGTCTTCTGCTTGAAAAAAAAAAAAAAAATCATACGTACGTGTCAGACCGACTTGACACTGATGCTGAAAGGATATTACTGAGTAACAGTATGCAAGTATACCTA
+
CBCCCFFFFFFFGGGGGGGGGGHHHHHHHHHGHHHHHEFGGGHHHHHHHHHHHHHHHGGGGGHHHHGGGGG>FFEGHHHHHHFGGGGGHHHHHHHHHHHGGGGHHHHHHHGHHHGHHHHHHHHHHHHGHHHGGFGHCGHHHGGHHHHGDEHGHHHHHHHGHHHHGGFFF-@-9-;.90000.00.-9///0;00.----.00000000000000000./00000009000:000000;0000000000000
@M03495:530:000000000-LYBTV:1:1108:7338:24093 1:N:0:GTGACGTT+ATCTGGGA
GTCAGCATGTGAGCTTTGGATGGTTCTGGTTTATCAACGGCAAAATATAGATCGGAAGAGCACACGTCTGAACTCCAGTCACGTGACGTTATCTCGTATGCCGTCTTCTGCTTGAAAAAAAAAAAGCAAATTGACATCCATTGGGATAAAAAGCAGAGAAGGAGAAAGACCTATGAGTGATCAGTGTAAAATCAGTGACCTACGGACCCTGCGCATCGAGATCTTACGTCGCTGCAGCACCAGCTACACGC
+
BABCBFFFFFFFGGGGGGGGGGGFGHHHHHHHGHHHHHGGGGGHHHGHHHHHHHGGGGHHHHHHHGHHHGHHHHHHHHHGHHEFGHGGGGHHHHHHFFHHGGFFGHFHHHHHGHHHHGFG/B<C//0<<F?<11111101111><.<011<1.0F</./</..<<./</:F000:;000:<00:0;000000/000000000/9..--.//9---.-./.../////./.-9..99//.9....//://.-
@M03495:530:000000000-LYBTV:1:1108:17794:24098 1:N:0:GTGACGTT+ATCTGGGA
GTCAGCATGTGAGCTTTGGTCCGCCTGAGTCCCTGGTTTATCAACGGCAAAATATAGATCGGAAGAGCACACGTCTGAACTCCAGTCACGTGACGTTATCTCGTATGCCGTCTTCTGCTTGAAAAAAAAAAAAAAAAAAAAACAGACTCTATAAATTCTTCTTCTTAAACTTCGACGAATAATATATACACGTGATATATACTCACGCACAAGATCTCACACAACTACACGTGCATACAGTGCAATTATCT
+
CCDDDFFFFFFFGGGGGGGGGGGGGGHHHHHHHHHHHHHHHHHHHGGGGGHHHHHHHHHHHGGGGHHHHHHHGHHHGHHHHHGHHHHHHGHHHGGGGHHHHHHGGHHHHGGGHGHHHHHHHFGHHHGGFGG/--<-<<:---99//.:000000000;00000000;000000...---9.0000000000..../:000:00:00..-:-/./00000000...0000/....900000;0000000000
@M03495:530:000000000-LYBTV:1:1108:5810:24108 1:N:0:GTGACGTT+ATCTGGGA
GTCAGCATGTGAGCTTTGGAATTAGTAAATTCGTTGACGACAGAAGGAGCAAGATAACGACCACAGGGAGGGTGGTTTATCAACGGCAAAATATAGATCGGAAGAGCACACGTCTGAACTCCAGTCACGTGACGTTATCTCGTATGCCGTCTTCTGCTTGAAAAAAAAAAAAAAAAATACCAGACTACAAGAGCTAAGCTAGTCGATTATATGAGCAACATATATCATCTTAGAAAGTACCAAAACTATAT
+
BCCCCFFFFFFFGGGGGGGGGGHHHHHHHHHHGHHHHHGGGGGHHHHHHHHGHHHHHHGFGGGGHHHGGGGGEGGGGHHHHH@GFGGGGHHHHHHHHHHHEGGGHHHHHHHGHHHGHHHHHHHHHHHHGHHHGGGFGFFDGHGGHHHHGGGHGHHGHHHHHGHGGGFGCF?;---;-./////9.////9//./////9/////...;.://////9/../9/9/////9////////////;:..///;9
@M03495:530:000000000-LYBTV:1:1108:24974:24141 1:N:0:GTGACGTT+ATCTGGGA
GTCAGCATGTGAGCTTTGGAATTAGTAAATTCGTTGACGACAGAAGGAGCAAGATAACGACCACAGGGAGGGTGGTTTATCAACGGCAAAATATAGATCGGAAGAGCACACGTCTGAACTCCAGTCACGTGACGTTATCTCGTATGCCGTCTTCTGCTTGAAAAAAAAAAAAAACTCTGTCAACGTCCTGGTACACTGTGCACCACACATCACAGTGTATGCTTATTAGCCTGAGAGTCCACGAATGTACG
+
BBBBBFFFFFFFGGFGGGGGGGHHHHHHGHHHEGHHHHGGGGGGHHHHHHHHHGHHGHGFGGGHHHHGEEGGEGGEFHHGHHGCEGGGGHHHGHHHGHHHGGGGACGHFHHGFHHFHHGFGHHHHHGHGCGEGGCFFGFGFGFGHFHHGDFHGBGHFFHHCHHG.C-@DC--:-.;00900000..9..9/:///////;///9.9.;.;//9////9//////////////...//:////.-..////.
@M03495:530:000000000-LYBTV:1:1108:12407:24148 1:N:0:GTGACGTT+ATCTGGGA
GTCAGCATGTGAGCTTTGGAGTGAAATCTCTTGTCTTAAGGAATAAAGGAAAAAGATTCCGTCGGAGGCTCGGTGCTCTACAGGTTCAACCTTTGTACTCTATTATTGCCTCACATTCCATCTCTTGTGAAAATATATTTGATTGGCTTTTCTGCAGGTTGTTTGCCAGGACTTTCCAAGACCTCCACTAGAAAACACAATAAACTTTTTGGAAGCTGGACAACTATCTTCATTTTTCAGAAACAGTGAAC
+
BBBBBFFFFFFFGGGGGGGGGGHHHHHHHHHHHHHHHHHHHHHHHHHHHHHHHHGGHHHHHHHGGGGGGHHGGEGGHHHHHHFGHHHGHHHHHHHGFHHHHHHHHHHHHHHHHHHHHHHHHHHHHHHFHHHHHFHFHHHHHHHHGGGHHHHHGHHGHHHHHGHHGHHHFGEHHHFHHHGHEFHHHEHHHHH1GGGCHHHCDGHFHHHHHHGG/GCGFHGHGHHHHH0C0CFFEFGGGGG00;BBFGFGGG0
@M03495:530:000000000-LYBTV:1:1108:12008:24193 1:N:0:GTGACGTT+ATCTGGGA
GTCAGCATGTGAGCTTTGGAGTGAAATCTCTTGTCTTAAGGAATAAAGGAAAAAGATTCCGTCGGAGGCTCGGTGCTCTACAGGTTCAACCTTTGTACTCTATTATTGCCTCACATTCCATCTCTTGTGAAAATATATTTGATTGGCTTTTCTGCAGGTTGTTTGCCAGGACTTTCCAAGACCTCCACTAGAAAACACAATAAACTTTTTGGAAGCTGGACAACTATCTTCATTTTTCAGAAACAGTGAAC
+
BBBBBFFFFFFFGGGGGGGGGGHHHHHHHHHHHHHHGHHGHHHHHHHHHHHHHHGGHHHHHHHGGGGGGHHGGFGGHHFHHHHBHHGHHHHGGHHHHHHHHHHHHHHGHHGHHHHGHHHHHHHHHHHHEHHHHHHHHHHHHFHHGFGGHHHHHHHHGHHHFGHHHHFFFGEEHHBFFGFFFFGGHFFEHGE>FGGFHGGCGBF=GHHHHHGGFHBGFHG.GGHEFH0CG;B0FFFGGFFBFFF/FF;F0F9
@M03495:530:000000000-LYBTV:1:1108:19601:24194 1:N:0:GTGACGTT+ATCTGGGA
GTCAGCATGTGAGCTTTGGAGTGAAATCTCTTGTCTTAAGGAATAAAGGAAAAAGATTCCGTCGGAGGCTCGGTGCTCTACAGGTTCAACCTTTGTACTCTATTATTGCCTCACATTCCATCTCTTGTGAAAATATATTTGATTGGCTTTTCTGCAGGTTGTTTGCCAGGACTTTCCAAGACCTCCACTAGAAAACACAATAAACTTTTTGGAAGCTGGACAACTATCTTCATTTTTCAGAAACAGTGAAC
+
CCCCCFFFFFFFGGGGGGGGGGHHHHHHHHHHHHHHHHHHHHHHHHHHHHHHHHGGHIIIHIHGGGGGGHHGFEFGHHHHHHCHHHHHHHHHHHHHHHHHHHHHHHHHHHHHGHHHHHHHHHHHHHHFHHHHHHHHHHHHHFHHHHHHGHHHHGHGHHHHHGHHHHHHHHGHHHHHGHHHHHHHHHHHGHFGGHHHHHHGGHFHHHHHHHGGFGHHGHHHHFHGHFCCGHGGGGGFFGGGGGFGGGFFGF9
@M03495:530:000000000-LYBTV:1:1108:20348:24213 1:N:0:GTGACGTT+ATCTGGGA
GTCAGCATGTGAGCTTTGGTCCAGCCTGAGTCCTGGTTTATCAACGGCAAAATATAGATCGGAAGAGCACACGTCTGAACTCCAGTCACGTGACGTTATCTCGTATGCCGTCTTCTGCTTGAAAAAAAAAAAATGAATTTAATACATTGTTAACACTAACCGATAAGATGATGAACATTGAAGGAAAAAATGCCCAAAATAGAATAAAATTCAAGCACAACGCTCAATAGATCACGTAGCAAAGCCCACAC
+
BBBBBFFFFFFFGGGGGGGGGGGHHGHHHHGFHHHHGHHHHHHHHGGGGGHHHHGHHHHF1EGGGHHHGFHHGFGHGHHHFH3BFGHHHGHGAFEFCHCFHGHGGFHFFCEEFFBGHFHFCHFHGH?<////>01111=1<111111==>D1<1>/<///<----.000;:0:0<000:0000/.;//;-.009/0.9.09000099C;0/00///:;...--...////B///9.....;///..;....
@M03495:530:000000000-LYBTV:1:1108:15968:24216 1:N:0:GTGACGTT+ATCTGGGA
GTCAGCATGTGAGCTTTGGACTCCTGACTGGTTTATCAACGGCAAAATATAGATCGGAAGAGCACACGTCTGAACTCCAGTCACGTGACGTTATCTCGTATGCCGTCTTCTGCTTGAAAAAAAAAAAAACACGGCTCTCGGGGCCGGTAAGTGAGTGTTGAACACACGGGGGAGCGATTGAGTGCCAAGCTATAGGGGGTGACACCTGAGTCGAGTGGGGCCATGTGGGCCTAGACCGACTATGGCGCGAA
+
BBBBBFFFFFFFGGGGGGGGGFHHHHHHHHHFGFHHHHHGEGGGEHHHHFFHHHHHGGGDHHHGHHHGHAHGFHHHHHHHHG3FEGGGGGEGH14@FHEEFHHGCGGHAHHGHHGF0GDGFE@D</C////0>---.01..<-<-A-;-.000;00900.090;/..9-----99--...////////..99///9..---./;/.///.;/-.-/...-9-9/////....///9/@----///.-9---
@M03495:530:000000000-LYBTV:1:1108:23572:24241 1:N:0:GTGACGTT+ATCTGGGA
GTCAGCATGTGAGCTTTGGAGGGCAAGAAGGGGTTTTGACATTGCTATGGCAGCTAGAGCCATGGTTTATCAACGGCAAAATATAGATCGGAAGAGCACACGTCTGAACTCCAGTCACGGGACGTTATCTCGTATGCCGGCTTCTGCTTGAAAACAAAAGAACGCGATGTCTATGCTTGAGGTGCGTGCTGGGGCGGTAAATTAGCACCGCCGGATGGGGAGGGCACACGTCTAACATACCGTCACCCATC
+
AAAAAFFFF@FF1ABGGGBCGECGCFGHFG0BE0A0AB/GGHHFEGHHF1CGEGFGHF11B0FFHBAF1E22AGGGG/EGFB1BDB2@@/EEECF001BBGEGHCFFHGBGGG12BFGG///>>//FG2FFFFA<GDG>////?1F1>1>G1FF0.<<0/.</..-:-.:0<0000000.://;0-....0/.-;;-;--//;/////------9--;---;-;A---999---;9//;;/-9AB-/-;//
@M03495:530:000000000-LYBTV:1:1108:26354:24246 1:N:0:GTGACGTT+ATCTGGGA
GTCAGCATGTGAGCTTTGGAGTGAAATCTCTTGTCTTAAGGAATAAAGGAAAAAGATTCCGTCGGAGGCTCGGTGCTCTACAGGTTCAACCTTTGTACTCTATTATTGCCTCACATTCCATCTCTTGTGAAAATATATTTGATTGGCTTTTCTGCAGGTTGTTTGCCAGGACTTTCCAAGACCTCCACTAGAAAACACAATAAACTTTTTGGAAGCTGGACAACTATCTTCATTTTTCAGAAACAGTGAAA
+
BBBBAFFFFFFFGGGGGGGGGGGFHHHHHFHHFGDHGHHHHHGHHHHHHGHHHFEFGHGGGGHGEGGCGEGGGGGGHHHHHH3?FFDGHHFGHHHHGHHHHFHHHHHFEGGCHHHHHHHBGHGHHHHEGFGHHHGHFHHHGHHGHFGHHHGHHHGHHHHHGACFHGDFHEHHHH1F1?11FFGGGGHGFHH1FGHHGHHEGFHGBGFFFF?A:0CAGGC.:CF.;/C<:GF0FFBFGGBFFBBBF/FFFG0
@M03495:530:000000000-LYBTV:1:1108:16645:24251 1:N:0:GTGACGTT+ATCTGGGA
GTCAGCATGTGAGCTTTGGAACACAGGGAGGCTGGTTTATCAACGGCAAAATATAGATCGGAAGAGCACAGGTCTGAACTCCAGTCACGTGACGTTATCTCGTATGCCGTCTTCTGCTTGAAAAAAAAAATTACAGTGCACTCGGATAATACGCTGAGAAGGGGCCAGACCTAAGAACAAGCAGAGAGGCATCAGATGCCTGCGGGAACTACGAAACTAGGTATGTCGACCAGCCAGGCTTAGTGTCCCAC
+
BABBBFFFFFFFFGGGGGFFGGHHHHHG2EEFHHGBGHHHHHHHGGGGGHHHHHHGEHHGEEFGFHHHHHHEFGFHHFHFHHEFGHHHGHHHEEFFHEGHHHGGHHGHGGGHCGHFFFHFFG3B0<>DCD011?11@1?<1?0..>..F11=<<..<.00/..---::F.C0;//00:/9/;9//.9.9..9900;00;09C.-----9//9....9//;////;/9..--9.9:.9...99//////9;;
@M03495:530:000000000-LYBTV:1:1108:6466:24252 1:N:0:GTGACGTT+ATCTGGGA
GTCAGCATGTGAGCTTTGGAATTAGTAAATTCGTTGACTGGTTTATCAACGGCAAAATATAGATCGGAAGAGCACACGTCTGAACTCCAGTCACGTGACGTTATCTCGTATGCCGTCTTCTGCTTGAAAAAAAAAAAACACATAAGTACAATTCCATATAGCAAACATAACATCAATAACTTTACAAAAGACATACACACTACATGTAAATCTAATCTATATATAGATAACTAACTTACTGACTATGTATA
+
BCCABFFFFFFFGGGGGGGGGGHHHHHHHHHHGGHHHHHHHHHHHHHHHHGGGEGHHGHHHHHHHHGGGGHHHHHHHGHHHGDGHHHHHHHHHHGHHHGFFFHHHHHHGGHHHHGGGHGHHHHHHHHBFGFCGCCG/<..0<1>=111111111000==<0000<.<00000000000:0000<0000././:000000.///00000000000000000000000<:00<0<00000:000000:0<000
@M03495:530:000000000-LYBTV:1:1108:19291:24261 1:N:0:GTGACGTT+ATCTGGGA
GTCAGCATGTGAGCTTTGGAATTAGTAAATTCGTTGACGACAGAAGGAGCAAGATAACGACCACAGGGAGGGTGGTTTATCAACGGCAAAATATAGATCGGAAGAGCACACGTCTGAACTCCAGTCACGTGACGTTATCTCGTATGCCGTCTTCTGCTTGAAAAAAAAAAAAAAGAGCAATCAGTGAGGAATAATAGGCATGCAGACACTGACCAACAAGACCTGTAGGCTCTAGACTACCAGCTGCTCAC
+
BBBBAFDFFB5FGGCFFGGFGEGHHHGHFHHHGCHHHGGFEGGHHHHGHGHHHHHHHHFFEGGHAHHGGGG?>FEEGHHFHFFHEGGGGGHHHGHHHHHHEFFGFHGHHHHG0FGEHHHHHGFGFFHHC0FGGGFFF?GFGHFFFHGFGDCHAHHHEHHC.CD0<CCCC----;..//CFFFF/9///././9//;///;99//;/...////;9....:...9./;////9BF/9//;/B//;////99/
@M03495:530:000000000-LYBTV:1:1108:23545:24264 1:N:0:GTGACGTT+ATCTTGGA
GTCAGCATGTGAGCTTTGGTCCAGCCTGAGTCCTGGTTTATCAACGGCAAAATATAGATCGGAAGAGCACACGTCTGAACTCCAGTCACGTGACGTTATCTCGTATGCCGTCTTCTGCTTGAAAAAAAAAAAAACAACAACAATACAAGACAGATACGCCTGAACGAAGTAGATTTCAAGAACAGCTTACAATGCGCATCACAACTGCACATACATAAACGAACTTCTAGTAATGATGTATACTTAACATG
+
CCCCCFFFFFFFGGGGGGGGGGHHHGHHHHHHHHHHHHHHHHHHHGGGGGHHHHHHHHHHHGGGGHHHHHHHGHHHGHHHHHHHHHHHHGHHHGGGGHHHHHHGGHHHHGGGHGHHHHHHGHHHHHGGGGC<A-.<...>.<.0000<0<<//<000..-:./0:...;:00000000000/9//.00000;000..-:-0000.:/009;0900090009..-.00;000;00000000000000000;0
@M03495:530:000000000-LYBTV:1:1108:18256:24279 1:N:0:GTGACGTT+ATCTGGGA
GTCAGCATGTGAGCTTTGGAGACTGGTTTATCAACGGCAAAATATAGATCGGAAGAGCACACGTCTGAACTCCAGTCACGTGACGTTATCTCGTATGCCGTCTTCTGCTTGAAAAAAAAAAAAAAAAAAAAGAGAAGAACGGGAGGTGGATGATGTGCATCAACAAAAAGGAGTATGGAGTACTGAGAAGCAGCGCAGCGATAGCGTGTGATCACAGACGGGAAAAGAAGGATAGAGCGGATATATATGTT
+
CCCEDFFFFFFFGGGGGGGGGGGHHHHHHHHHHHHGGGGGHHHHHHHHHHHGGGGHHHHHHHGHHHGHHHHHHHHHHHHGHHGGFGGHHHHHHGGHHHHGEFHGHHHHHHHFHHHHGGGCCBA/<<-----..//0/://<...9-..9.<001<111:1100/:.....././/<1/1/0/1111011/0<//-------...1-<.9.1111/010.-.-.99//9./..<00111----.111111<1
@M03495:530:000000000-LYBTV:1:1108:6882:24304 1:N:0:GTGACGTT+ATCTGGGA
GTCAGCATGTGAGCTTTGGAGTGAAATCTCTTGTCTTAAGGAATAAAGGAAAAAGATTCCGTCGGAGGCTCGGTGCTCTACAGGTTCAACCTTTGTACTCTATTATTGCCTCACATTCCATCTCTTGTGAAAATATATTTGATTGGCTTTTCTGCAGGTTGTTTGCCAGGACTTTCCAAGACCTCCACTAGAAAACACAATAAACTTTTTGGAAGCTGGACAACTATCTTCATTTTTCAGAAACAGTGAAA
+
AAAAAFF1F1BD11AFGGGGGCGFHHHHHBGGHGDGDHCHHHFGGGHHHFHHGGEFFGHFGFAEEEECGFGE?/?EHHBEHGHEFFHFHHGHGFHHHHHHHHEHB2GHGFGFHHHGHHDGH1GHEHHGH22>1FGFFHEFHEGFFB010C1FHHHFBGFBGGHHH1@GGHGAGF<GFB11CFGGHCCGGBC1DD<GCGAE0=<DGFHHHGCC:;GAFFF:.GFHH/0;0CBFGF0B0/;09F9FFF;BFG0
@M03495:530:000000000-LYBTV:1:1108:19962:24304 1:N:0:GTGACGTT+ATCTGGGA
GTCAGCATGTGAGCTTTGGAATTAGTAAGTTGACGACAGAAGGAGCAAGATAACGACCACAGGGAGGGTGGTTTATCAACGGCAAAATATAGATCGGAAGAGCACACGTCTGAACTCCAGTCACGTGACGTTATCTCGTATGCCGTCTTCTGCTTGAAAAAAAAAAAAAGTGTAGGGATGAAAAAGGAATGTAGATGACGAAACACCAGTGTCAAAGGCGGTATCTTAATGTGTTAATGACAGTGATAACG
+
CBC@BFFFFFFFGGGGGGGGGGHHHHHHHHHHHHGGGGGHHHHHHHHHHHHHHHGFGGGHHHHGFFGGFGGEFHHHHHHHDFEEEGHHHHHHHFHHGGGGHHHHHHHGFHHGHHHHGHHHHHHHGGHHGGGGGHGHHHGGHHHHGGCFFHHHHGHHHGGHGGGG-@-9;9000;;09//.;090...//00;00:9F099.;.-;..:.000009009;-:-..000000:000990009000;000000;
@M03495:530:000000000-LYBTV:1:1108:24462:24309 1:N:0:GTGACGTT+ATCTGGGA
GTCAGCATGTGAGCTTTGGAGTGAAATCTCTTGTCTTAAGGAATAAAGGAAAAAGATTCCGTCGGAGGCTCGGTGCTCTACAGGTTCAACCTTTGTACTCTATTATTGCCTCACATTCCATCTCTTGTGAAAATATATTTGATTGGCTTTTCTGCAGGTTGTTTGCCAGGACTTTCCAAGACCTCCACTAGAAAACACAATAAACTTTTTGGAAGCTGGACAACTATCTTCATTTTTCAGAAACAGTGAAC
+
BCCCCFFFFFFFGGGGGGGGGGHHHHHHHHHHHHHHHHHHHHHHHHHHHHHHHHGGHHHHHHHGGGGCEHHGGEGGHHHHHHHHHHHHHHHGHHHHHHHHHHHHHHHHHHHHHHHHHHHHHHHHHHHHHGHHHHHHHHHHHHHHHHHHGHHGHHGHHGHHHGHHHGHGHE/GHHGHGGFHHHHHHHHHHHH1>G0GHHHGGHHGHGFHHHGGGCCGGHHHHHHGHH:CGHGGGGGGGGGGFFG/FFCFFF0
@M03495:530:000000000-LYBTV:1:1108:5025:24330 1:N:0:GTGACGTT+ATCTGGGA
GTCAGCATGTGAGCTTTGGAATTAGTAAATTCGTTGACGACAGAAGGAGCAAGATAACGACCACAGGGAGGGTGGTTTATCAACGGCAAAATATAGATCGGAAGAGCACACGTCTGAACTCCAGTCACGTGACGTTATCTCGTATGCCGTCTTCTGCTTGAAAAAAAAAAAGTAAAAGAGATCCAGAATTAATTCTGCTACCGCTTCCGTAGGCCTTACTATCGTTGCACTTCAGAGTGTACTTACACTGT
+
CCCCCFFFFFFFGGGGGGGGGGHHHFGFHHHHGHHHHHGGGGGHHHHGHHHGHHHHHHGGGGGHHHHGFGGGBFGGGHHHGH4EEGGGGHHGHHHHHHHHGGGGGHHHHHHGHHHGHHHHHHHHHHHFGHHHGGGGFEFHHGFGHHFHGGGHGHHHHHHGHGHFFG?:@DA.000000.//009000/000;00000000;.---../;;A..////////9/...../9///////:////////////9
@M03495:530:000000000-LYBTV:1:1108:20986:24339 1:N:0:GTGACGTT+ATCTGGGA
GTCAGCATGTGAGCTTTGGTCCACCTGATCCTGGTTTATCAACGGCAAAATATAGATCGGAAGAGCACACGTCTGAACTCCAGTCACGTGACGTTATCTCGTATGCCGTCTTCTGCTTGAAAAAAAAAAAAAAACAAGAAACACGTCAGAAAATGGTATACGACAAAAGAGTTAACCAACGTATAGCGAAACAGTTTAAACACCACATACAAGACTATCTGCGAAACATGTAACTGCACTAGCTATCAATT
+
CCCDDFFFFFFFGGGGGGGGGGHHHHHHHHHHHHHHHHHHHHHGGGGGHHHHHHHHHHHGGGGHHHHHHHGHHHGHHHHHHHHHHHHGHHHGGFGHHFFHHGGHHHHGEGHGHHHHHHHHHHHHGGGGB<@>--.>.//<///......110/1001:111...--/./.:1111100.....10<1---9-//1111<101....<<000<0//:011111--<--/001:111:0000<0/111/1111
@M03495:530:000000000-LYBTV:1:1108:24384:24359 1:N:0:GTGACGTT+ATCTGGGA
GTCAGCATGTGAGCTTTGGTCCAGCCTGAGTCCTGGTTTATCAACGGCAAAATATAGATCGGAAGAGCACACGTCTGAACTCCAGTCACGTGACGTTATCTCGTATGCCGTCTTCTGCTTGAAAAAAAAAAAAACCGATAGCCCACCGCGAAGTTTGTGTCGAGGATTGCGATAAGCGAATACACTAAGTACACCTAGTACAGCCAAGCACTCAACAGACGAGTCAGCGAATTCTTAGTCACGTACTACAA
+
ABB@BFFFFDFFGGGGGGGAGGHHHGHHHHHHHHFHHHHHHHGGGGGGGGHHHHHHHHHHHGGGGHGHHHHHGHHHGHHHHH3FGHHHHGHGGGFFFHHFHHEGGGHHGGGGHGHHBFGHHHBGGHCC@@></-..---<C00/....;--:-.0009:;0..---/0/:.-...009.--.//////////:////9:9////9......////././.---.;///.;--9;////////...:.999/
@M03495:530:000000000-LYBTV:1:1108:12685:24374 1:N:0:GTGACGTT+ATCTGGGA
GTCAGCATGTGAGCTTTGGTCCAGCCTGAGTCCTGGTTATCAACGGCAAAATATAGATCGGAAGAGCACACGTCTGAACTCCAGTCACGTGACGTTATCTCGTATGCCGTCTTCTGCTTGAAAAAAAAAACAACACTTTATAATAACTAAAAAATCGGTTTAAAAATTAAAGACAGACAAGTGGATACTATTGTCAACAATCCAGCAACTCGCTGACACATACGCACTCAAATATATCTACTACTATCACA
+
BBBBBFFFFFFFGGGGGFGFGGHHHGHHHHHHHHHHGHHHHHHHGGGGGHHHHHHHHHHHGGGGHHHHHHHGHHHGHHHHHH3EGHHHGGHHGGFGHGFHHHGGHHHHGEGHGHHHHHHHFHHHGGGCGG//?/</11<1?@1@1?111111>-<1...../<000.<00000//;:.//.:00000000000000009.0/900///9/0.9.:./;F.///.;.--//9/////////;F//;F/:///
@M03495:530:000000000-LYBTV:1:1108:22135:24399 1:N:0:GTGACGTT+ATCTGGGA
GTCAGCATGTGAGCTTTGGAATTAGTAAATTCGTTGACGACAGAAGGAGCAAGATAACGACCACAGGAGGGTGGTTTATCAACGGCAAAATATAGATCGGAAGAGCACACGTCTGAACTCCAGTCACGTGACGTTATCTCGTATGCCGTCTTCTGCTTGAAAAAAAAAAAAACAGTAAAAAATAAATAGCAATAGGATGTCGTTCAAAGACTGAACTACAATAGCTACGTTATGACACTCTGTCAGCTGCG
+
BBBBBFFFFFFFGGGGFGGFGGHHHHHHHHHHGHHHHHGFGEGHHHHHHHHHHHHHHHGGGGGHHHHHGGGEFFEFHHHHHH?EGGGGHHGHHHHHHHHGGEGHHHHHHHGHHHGHHHHHHHHHHHHGFFHGGFGHFGFGHGGHHHHGCDHGHHHHHGHCFHHGGGGGC---:./0000;0-.00///////:9/////;/..../////.:/9//////////////../.9///9/////;;//////-
@M03495:530:000000000-LYBTV:1:1108:26182:24427 1:N:0:GTGACGTT+ATCTGGGA
GTCAGCATGGAAGCTTTGGAGTGAAATCTCTTGTCTTAAGGAATAAAGGAAAAAGATTCCGTCGGAGGCTCGGTGCTCTACATGTTCAACCTTTGTACTCTATTATTGCCTCACATTCCATCTCTTGTGAAAATATATTTGATTGGCTTTTCTGCAGGTTGTTTGCCAGGACTTGCCAAGACCTCTACTAGATAACACAATAAACTTTTTGGAAGCTGAACAACTATCTTCCTTTTTCAGAAACAGTGAAC
+
AAAA1CFB111BAF1FG1AF1G1DEGGFHHFD1BA33B21AFG1BA1DD0A0AFAAFBDB0FGEEEG/AAF//?E/EGFEHB122BFE210FGGF@@B2FG1BG22BF11FGBGFFBFBDF11FGHGGGGH1B1<G>22B222FB0<100BBF2FFCG<@F<F0<F<GHCFE0?1<1<</?0<1C11=FB111=1111C<<00=<0DBGH?C;GG.C000:C/G/:C;CG:FHG00CF0;9B/999;CFG0
@M03495:530:000000000-LYBTV:1:1108:24835:24428 1:N:0:GTGACGTT+ATCTGGGA
GTCAGCATGTGAGCTTTGGAATTAGTAAATTCGTTGACGACAGAAGGAGCAAGATAACGACCACAGGGAGGGTGGTTTATCAACGGCAAAATATAGATCGGAAGAGCACACGTCTGAACTCCAGTCACGTGACGTTATCTCGTATGCCGTCTTCTGCTTGAAAAAAAAAAAAAAAAAAAAAGACGAGACATGTAGACCTGCAGATGATATCAACATAGTTGAGTATAGACTGGGTGGTAGGACTGAATCAG
+
DDDDCFFFFFFFGGGGGGGGGGHHHHHHHHHHGHHHHHGGGGGHHHHHHHHHHHHHHHGGGGGHHHHGFGGGAFGEGHHHHHBFFGGGGHHHHHHHHHHHGGGGHHHHHHHGHHHGHHHHHHHHHHHHGGHHGGGGHH1GHHFGHHHHGAEHGHHHHHHHHHHHHG@EG?;:--;----;-:.;.--../;0;:00000/./00:00000:00:0/00;00000000000;0../.-:00.:0/.000000
@M03495:530:000000000-LYBTV:1:1108:21876:24429 1:N:0:GTGACGTT+ATCTGGGA
GTCAGCATGTGAGCTTTGGAGTGAAATCTCTTGTCTTAAGGAATAAAGGAAAAAGATTCCGTCGGAGGCTCGGTGCTCTACAGGTTCAACCTTTGTACTCTATTATTGCCTCACATTCCATCTCTTGTGAAAATATATTTGATTGGCTTTTCTGCAGGTTGTTTGCCAGGACTTTCCAAGACCTCCACTAGAAAACACAATAAACTTTTTGGAAGCTGGACAACTATCTTCATTTTTCAGAAACAGTGAAC
+
BBBBBFFFFFFFDGGGGGGFFFFGBHHHHGHGHHGHFHHHCGFF3GGFHHHHHHCFHGHFHHHGGGGCDEHGGEGGHH5FHHHGHHFHHHHHHGHHHGHHGEHFHFHHHFHHHHHHHHEGFFEGDFFFCHHFHFFGHHHHHHHFDGEGFGFHG33?GGCGFEHCFG<DGEHHHHHGHHHHFHHHHCCHHCGG1GHHHFHCDGFGDBGHHGGC:GGEGHHHHHHHHH;;GCGGGGFFGGGBFBCGGGGGGG9
@M03495:530:000000000-LYBTV:1:1108:22790:24454 1:N:0:GTGACGTT+ATCTGGGA
GTCAGCATGTGAGCTTTGGAGTGAAATCTCTTGTCTTAAGGAATAAAGGAAAAAGATTCCGTCGGAGGCTCGGTGCTCTACAGGTTCAACCTTTGTACTCTATTATTGCCTCACATTCCATCTCTTGTGAAAATATATTTGATTGGCTTTTCTGCAGGTTGTTTGCCAGGACTTTCCAAGACCTCCACTAGAAAACACAATAAACTTTTTGGAAGCTGGACAACTATCTTCATTTTTCAGAAACAGTGAAC
+
BBCCBFFFFFBFGGGGGGGGGGHHHHHHHGHHHHHHHHHHHHHHHHHHHGHHHHGGHHHHHHHGGGGGGHHGGFGEHHHHHHFHHHHHHHHHHHHHHGHHHHHHHHGGGHHHHHHFHHHHHHGHHHHHHHHHHHHHHGHHHEHHHHGHHHHHHHGGHHFHC?GHHHHHHHHHHHHHHHBGFHFHHGHHHHHGHHHHHHHEHHGHHHGHHGGGGHHHHFHHHGHGHHCGFHGGGGGGG/FFFFCFGGGFGG0
@M03495:530:000000000-LYBTV:1:1108:12462:24465 1:N:0:GTGACGTT+ATCTGGGA
GTCAGCATGTGAGCTTTGGAGTGAAATCTCTTGTCTTAAGGAATAAAGGAAAAAGATTCCGTCGGAGGCTCGGTGCTCTACAGGTTCAACCTTTGTACTCTATTATTGCCTCACATTCCATCTCTTGTGAAAATATATTTGATTGGCTTTTCTGCAGGTTGTTTGCCAGGACTTTCCAAGACCTCCACTAGAAAACACAATAAACTTTTTGGAAGCTGGACAACTATCTTCATTTTTCAGAAACAGTGAAC
+
BAABBFFFFDFFGGGGGGGFGGHHHHHHHGHHHHHHHHHHGHHHHHHHHHHGHHGGGHGHHFHGGGGGGHHGGGGGHHHHHHFFHFHHHGHGHHHHHHHHHHHHGEFHHGHHGHHGHHHBGHFHHHHHHHHHFFHHHHHGHHHHHHGHGHHGFHHHFHGHHDHGHHHHHHHHGHGHGHGHHGHHHHHHHHE>GDGGFFHGHHHHHHHGHHCC;GGHHHGGHFHEHGCCGHGGGGGGGGGBBFFGGFFFFF0
@M03495:530:000000000-LYBTV:1:1108:23773:24467 1:N:0:GTGACGTT+ATCTGGGA
GTCAGCATGTGAGCTTTGGAATTAGTAAATTCGTTGACGACAGAAGGAGCAAGATAACGACCACAGGGAGGGTGGTTTATCACGGCAAAATATAGATCGGAAGAGCACACGTCTGAACTCCAGTCACGTGACGTTATCTCGTATGCCGTCTTCTGCTTGAAAAAAAAAAAAAAATACCAACACACAAGACATAAAATGCGCACTTACAATCGGAACAGACATGAGATATGGAGATCAACACCCTACCGAAT
+
BABBBFFFFFFFGGFGGGGGGGHGHHHHHHHHGGGHHHGGGGGHHHHHHHHHGHHHHHGGGGGHHHGGFEFGEFGGGHHHHHHGGGGGGHHHHHHHHHHGGGGHHHHHHHGGHHGHHHHHHHHHHHHGHHHGGFEG?FGFFGFHFHHGGGHGHHHHHHGAGGHHGGGG@---9-.;;909.9...;.9..9///9//9/;.---///////....99//..///;///;//9;9;/9;/9...:...-.-.
@M03495:530:000000000-LYBTV:1:1108:18571:24476 1:N:0:GTGACGTT+ATCTGGGA
GTCAGCATGTGAGCTTTGGACTCCTGACTGGTTTATCAACGGCAAAATATAGATCGGAAGAGCACACGTCTGAACTCCAGTCACGTGACGTTATCTCGTATGCCGTCTTCTGCTTGAAAAAAAAAAAAACAAAAGTGACTGCATAGATGTAGTATACGAAGTCTGAAACAGAAAAACCGCAAGAATAAACATACTGCTATGCCAAGGAATACAAGATCTGCGCAACGAATGTTTGTATGCTAGCTGCACAA
+
BABCCFFFFFFFGGGGGGGGGGHHHHHHHHHHGFHHHHHHGGGGGHHHHHHHHHHHGFGGHHHHHHHGHHHGHHHGHHHHHHFFGHHHGGGGHCDGHHFFHHEHGEEHGFHHHHHHFHHHHG@FC/>////.<0<<1<1>10<=110=00<000000.....<000C00;/////...----9//0;00000;00090000000;;..C///9B/.////9------.9./////./////////////:.
@M03495:530:000000000-LYBTV:1:1108:11460:24477 1:N:0:GTGACGTT+ATCTGGGA
GTCAGCATGTGAGCTTTGGAGTGAAATCTCTTGTCTTAAGGAATAAAGGAAAAAGATTCCGTCGGAGGCTCGGTGCTCTACAGGTTCAACCTTTGTACTCTATTATTGCCTCACATTCCATCTCTTGTGAAAATATATTTGATTGGCTTTTCTGCAGGTTGTTTGCCAGGACTTTCCAAGACCTCCACTAGAAAACACAATAAACTTTTTGGAAGCTGGACAACTATCTTCATTTTTCAGAAACAGTGAAC
+
CBCCCFFFFFFFGGGGGGGGGGHHHHHHHHHHHHHHHHHHHHHHHHHHHHHHHHGGHHIIHHHGGGGGGGHGGGGGHHHHHHHHHHHHHHHHHHHHHHGHHHHHHHHHHHHHHGHHHHGHHHHHHHHHHHHHGHHHHHHHHGHHHHGHHHHHHHHGHHGHGGHHHHHHFHHHHHHHHHHHFFHHHHHGHGHHHHHHHHH.DDDGHGHHHHGGGHHHGHGHGHEGHFGCHGGGFGGGGGGGBFFGGGFFGG0
@M03495:530:000000000-LYBTV:1:1108:12909:24484 1:N:0:GTGACGTT+ATCTGGGA
GTCAGCATGTGAGCTTTGGACTCCTGACTGGTTTATCAACGGCAAAATATAGATCGGAAGAGCACACGTCTGAACTCCAGTCACGTGACGTTATCTCGTATGCCGTCTTCTGCTTGAAAAAAAAAAAAAAAAAGCAGTACATATACCGCACGTTAGATCCACCTGCTCCCACTAGACGGTAAGGAGCGTAGTACGCAGAATAGTCAGACACTGAGCATTCACAAGCGGCAGTAAGTAAACAGTATATCTAA
+
CCCCAFFFFFFFGGGGGGGGGGHHHHHHHHHFGHHHHHHHGGGGGHHHHHHHHHHHGGGGHHHHHHHGHHHGHHHHHHHHHH3DFGHHGGGGHFGFHHFFHHHHGGGHGHHHHHHHFHHHGFGGGF//<<->-../<<000000000.---;../.00000/.././00./.9/090.....0//A.-.9-.//...--//////////////;/9//9/9///...--;-///////////////:/9;/
@M03495:530:000000000-LYBTV:1:1108:6761:24486 1:N:0:GTGACGTT+ATCTGGGA
GTCAGCATGTGAGCTTTGGAGACTGGTTTATCAACGGCAAAATATAGATCGGAAGAGCACACGTCTGAACTCCAGTCACGTGACGTTATCTCGTATGCCGTCTTCTGCTTGAAAAAAAAACATAACAAAACACAAGACAAGTGTTTTATGAAACAGAATATCGGACAAAGCAAGTACGACCCAGATCATCATACGGAAGCAGAGCAACCAACTCCACTAGGTTATAACAATCCGGAGGTGAGGAATAGAAA
+
BABBBFFFFFFFGGGGGDG4FGEGFHGHHHHHFHGGGGGGCHHHGHHHHHHGGGGGFFFHHHEAGHGHHHHHHHHGHHHDHHHGAF1GGHFHHFECBEGEGEGEHHHHHH3BGEG0EE/</?11><1DFCG/0/?0??0C011?10011DG111>0011111<-<--.</</</;0;.;.::;G.0:0000000......///9//:;..../00/.//9//9;//9/9///;.-.--9./.././//9//
@M03495:530:000000000-LYBTV:1:1108:13911:24516 1:N:0:GCGACGTT+ATCTGGGA
GTCAGCATGTGAGCTTTGGAGTGAAATCTCTTGTCTTAAGGAATAAAGGAAAAAGATTCCGTCGGAGGCTCGGTGCTCTACAGGTTCAACCTTTGTACTCTATTATTGCCTCACATTCCATCTCTTGTGAAAATATATTTGATTGGCTTTTCTGCAGGTTGTTTGCCAGGACTTTCCAAGACCTCCACTAGAAAACACAATAAACTTTTTGGAAGCTGGACAACTATCTTCATTTTTCAGAAACAGTGAAC
+
BBBCCFFFFFFFGGGGGGGGGGHHHHHHHHHHHHHHHHHHHHHHHHHHHHHHHHGGHHHHHHHGGGGGGHHGGGGGHHHHHHGGHHHHHHHHHHHFHHHHHHHHGHHHHHHHHHHHHHHHHHHHHHHHHHFHHGHHHHHHHHHHGFHHHHHHHHHHHHHHHGHHHHHHHHHHHHHHHGHHHHHHHHFHHHH1FFGHHHHGFHHHHHGHHHGCCFCEHHHFGHHHHHCCFCFEFGGGGGGGF0FFFB;9CF9
@M03495:530:000000000-LYBTV:1:1108:14740:24535 1:N:0:GTGACGTT+ATCTGGGA
GTCAGCATGTGAGCTTTGGAGTGAAATCTCTTGTCTTAAGGAATAAAGGAAAAAGATTCCGTCGGAGGCTCGGTGCTCTACAGGTTCAACCTTTGTACTCTATTATTGCCTCACATTCCATCTCTTGTGAAAATATATTTGATTGGCTTTTCTGCAGGTTGTTTGCCAGGACTTTCCAAGACCTCCACTAGAAAACACAATAAACTTTTTGGAAGCTGGACAACTATCTTCATTTTTCAGAAACAGTGAAC
+
CCCCDFFFFFFFGGGGGGGGGGHHHHHHHHHHHHHHHHHHHHHHHHHHHHHHHHGGHIHHHHHGGGGGGHHGGFGGHHHHHHHHHHHHHHHHHHHHHHHHHHHHHHHHGHHHHHHHHHHHHHHHHHHHHHHHHHHHHHHHHHHHHHHHHHHHHHHHHHHHHGHHHHHHHHHHHHHHHGGHHHHHHHFHHHHFGHHHHHHGDFDGHHHHHHGGCGEGFHHFHHHHHHGCGHGGGGGGGGGGFCFGGG<FGG<
@M03495:530:000000000-LYBTV:1:1108:6736:24535 1:N:0:GTGACGTT+ATCTGGGA
GTCAGCATGTGAGCTTTGGAGTGAAATCTCTTGTCTTAAGGAATAAAGGAAAAAGATTCCGTCGGAGGCTCGGTGCTCTACAGGTTCAACCTTTGTACTCTATTATTGCCTCACATTCCATCTCTTGTGAAAATATATTTGATTGGCTTTTCTGCAGGTTGTTTGCCAGGACTTTCCAAGACCTCCACTAGAAAACACAATAAACTTTTTGGAAGCTGGACAACTATCTTCATTTTTCAGAAACAGTGAAC
+
BABCCFFFFFFFGGGGGGGGGGGHHHHHHHHHHHHHHHHHHHHHHHHHHHHHHHGGHHHHHHHGGGGGGHHGGGGGHHHHHHGHHHHHHHHHHHHHHHHHHHHHHHHHHHHHHHHHHHHHHHHHHHHHHHGHHHHGHHHHHHHHHHHHHHHHHHHHHHHHHGHHHHHHHHHHHHHHGHHHFFHHHGGFHGGFFHHHHHHEDGFGHHHHHHGG:GGHHHFGHHHHHFGGHHFGGGGGHGGGGEFGGGFFGG0
@M03495:530:000000000-LYBTV:1:1108:24709:24544 1:N:0:GTGACGTT+ATCTGGGA
GTCAGCATGTGAGCTTTGGAATTAGCTGGTTTATCAACGGCAAAATATAGATCGGAAGAGCACACGTCTGAACTCCAGTCACGTGACGTTATCTCGTATGCCGTCTTCTGCTTGAAAAAAAAAAAATAAAAATATGCATAACGAGCACAACTTCTTTTTCATGCAAACTCAATCGAACTTCAGCATATGTTACGGCACTCGTTAGCGATGGTGCAATATAATGTCATATCTCGAGTCTAGTCTACATATAG
+
CCCCCFFFFFFFGGGGGGGGGGHHHHHHHHHHHHHHHHGGGGGHHHHHHHHHHHGGGGHHHHHHHGHHHGHHHHHHHHHHHHBBFGGGGGHHGHHHGGHHHHGGGHGHFGHHHHGHFHHCGGGGC/0=?1110111111111...--0//=00<0=000/<00000<.<:000<../<.000000:00000<0.9---/<.....0--...000000000000:00000<00.0.</0000000000:000
@M03495:530:000000000-LYBTV:1:1108:9768:24569 1:N:0:GTGACGTT+ATCTGGGA
GTCAGCATGTGAGCTTTGGAATTAGTAAATTCGTTGACGACAGAAGGAGCAAGATAACGACCACAGGGAGGGTGGTTTATCAACGGCAAAATATAGATCGGAAGAGCACACGTCTGAACTCCAGTCACGTGACGTTATCTCGTATGCCGTCTTCTGCTTGAAAAAAAAAAAAAAAGGAACGATAAACATGTTGGGAAGAGATTAGTTGGTGAGGAACGAGTGACAATGTATGAACTAGCGATGAGTTGTTT
+
CCCCBFFFFFFFGGGGGGGGGGHHHHGHHHHHGHHHHHGGGGGHHHHHHHHHHHHHHHGGGGGHHHHGGGGGEFGGGHHHHHFFFGGGGHHGHHHHGHHHGGGGGHHHHHHGHHHGHHHHHHHHHHHHGHHHGGFFHGHFHHFGHHHHGEFHGHHHHHHHHGDGHGAEFC9:@-:..//....:.00000:009-.:.../:;0;;0009.0..0/:.:9..0:000000:000000;/--..0;0000./
@M03495:530:000000000-LYBTV:1:1108:14733:24570 1:N:0:GTGACGTT+ATCTGGGA
GTCAGCATGTGAGCTTTGGAATTAGTAAATTCGTTGACGACAGAAGGAGCAAGATAACGACCAAGGGAGGGTGGTTTATCAACGGCAAAATATAGATCGGAAGAGCACACGTCTGAACTCCAGTCACGTGACGTTATCTCGTATGCCGTCTTCTGCTTGAAAAAAAAAAAAAAAAACATATAGATCAGTTGACCATGCTAAGTATTATATAAAAGAGTCTACCAAAAATATATCGTCGAACAATGCACGAT
+
CCDCDFFFFFFFGGGGGGGGGGHHHHHHHHHHGHHHHHGGGGGHHHHHHHHHHHHHHHGGGGGHGGGHGGGEFGFGHHHHHHBEEGGGHHHHHHHHHHHGFGGHHHHHHHGHHHGHHGHHHHHHHHHGHGGGGGGHFBGHHGGHHHHGDGHGHHHHHHGGHHHHGGCE::::9-;-..000000;0:00000000:B00000:00000000;000./000:0000....0:00;9:.--;.-/;0000...
@M03495:530:000000000-LYBTV:1:1108:19770:24573 1:N:0:GTGACGTT+ATCTGGGA
GTCAGCATGTGAGCTTTGGAGTGAAATCTCTTGTCTTAAGGAATAAAGGAAAAAGATTCCGTCGGAGGCTCGGTGCTCTACAGGTTCAACCTTTGTACTCTATTATTGCCTCACATTCCATCTCTTGTGAAAATATATTTGATTGGCTTTTCTGCAGGTTGTTTGCCAGGACTTTCCAAGACCTCCACTAGAAAACACAATAAACTTTTTGGAAGCTGGACAACTATCTTCATTTTTCAGAAACAGTGAAC
+
BBBBBFFFFDFFGGCGGFGFGGHHHHHHHHHHHHHHHHHHHHHHHHHHFFHHFFGCHHHHHHHGGGG0EHHGGEEGGHHHHHGFHHHGHHHHHHHHHHHHHHHHHHHHHGGHHHHHHGHHGHHHFHHHHHGHHGHHHHHHHHHHDGHHHCFHHHHGEHFGFGHHHGHHHFEHHHHGFGFDFHHFHEGGHHHFGHHFHFECDD<GHHFHFHCCGHFGHHGFHHHEHF00<GBBBB9FFFFBBFGGGF9BFF0
@M03495:530:000000000-LYBTV:1:1108:18642:24583 1:N:0:GTGACGTT+ATCTGGGA
GTCAGCATGTGAGCTTTGGAGTGAAATCTCTTGTCTTAAGGAATAAAGGAAAAAGATTCCGTCGGAGGCTCGGTGCTCTACAGGTTCAACCTTTGTACTCTATTATTGCCTCACATTCCATCTCTTGTGAAAATATATTTGATTGGCTTTTCTGCAGGTTGTTTGCCAGGACTTTCCAAGACCTCCACTAGAAAACACAATAAACTTTTTGGAAGCTGGACAACTATCTTCATTTTTCAGAAACAGTGAAC
+
CCDDDFFFFFFFGGGGGGGGGGHHHHHHHHHHHHHHHHHHHHHHHHHHHHHHHHGGHHHHHGHGGGGGGHHGGGGGHHHHHHHHHHHHHHHHHHHHHHHHHHHHHHHHHHHHHHHHHHHHHHHHHHHGHHHHHHHHHHHHHGHHHHHHHHHHHHHHGHHHHGHHHHHHHHHHHHHHHHFHHGHHHHHHHHHFHHHHHHG.DDHHHHHHHHGGCGFGHHCFFGHHHHGCFCFGGGGGFGGFFFFFFFFFGG0
@M03495:530:000000000-LYBTV:1:1108:24788:24593 1:N:0:GTGACGTT+ATCTGGGA
GTCAGCATGTGAGCTTTGGAGTGAAATCTCTTGTCTTAAGGAATAAAGGAAAAAGATTCCGTCGGAGGCTCGGTGCTCTACAGGTTCAACCTTTGTACTCTATTATTGCCTCACATTCCATCTCTTGTGAAAATATATTTGATTGGCTTTTCTGCAGGTTGTTTGCCAGGACTTTCCAAGACCTCCACTAGAAAACACAATAAACTTTTTGGAAGCTGGACAACTATCTTCATTTTTCAGAAACAGTGAAC
+
BBBBBFFFFFFFGGGGGGGGGGHHHHHHHHHHHHHHHHHHHHHHHHHHHHHGGGGEHFHHFHHGEGGGGHHGGGGGHHHGHH3BBFHHHFHHHHHHHHHHHHHHHHHHHHHHHHHHHGFFHHHHHHHGHHHHFHGHHHHHHHHHGFFHHHHHHHFGHGHHHFHHHHHHHHHHHHHHFHHHHFFHHHGHHGHDGHHHGHHEGFFFHHHHHHFCF0/CFGG.GFHHHHBCHGGGGGGGGGGFF0:FGGGGFF0
@M03495:530:000000000-LYBTV:1:1108:10308:24597 1:N:0:GTGACGTT+ATCTGGGA
GTCAGCATGTGAGCTTTGGAATTAGTAAAGTTGACGACAGAAGGAGCAAGATAACGACCACAGGGAGGGTGGTTTATCAACGGCAAAATATAGATCGGAAGAGCACACGTCTGAACTCCAGTCACGTGACGTTATCTCGTATGCCGTCTTCTGCTTGAAAAAAAAAAAAAAAAGATACAAGATACACACAATAGATCGAAACCACACGTGCTATCCTAGTGAGCAGTGGAGAAGGACAACAATGATTACAT
+
BABBBFFFFFFFGGGGGGGGGGHHGHHHHHHHHHHGGGGGHHHHHHHHHHHHHHHGGGGGHHHHGGGGGEGGEGHHHHHHHGEEGGHHHHHHHHHHHGGGGHHHHHHHGGHHGHHHHHHHHHHGHGGHEGGFGHHFHHHGGHHHHGEGFGHHGGGHHHGEFGGGGGEA-----.90900;;/000000...000;00../.-.....-...;90//;00090;00/00/9.09/.../9..:0000000:0
@M03495:530:000000000-LYBTV:1:1108:18346:24608 1:N:0:GTGACGTT+ATCTGGGA
GTCAGCATGTGAGCTTTGGATGGTTCTGGTTTATCAACGGCAAAATATAGATCGGAAGAGCACACGTCTGAACTCCAGTCACTTGACGTTATCTCGTATGCCGTCTTCTGCTTGTAAAAAAAACGTTTATGGTGAACAGTGGATTAAGTTCATGAAGGATGGTGTTAATGCAACTCCTCTCCCGACTGTTAACACTACTGGTTATATTGACCATGCCGCTTTTCTTGTCACGATTAACCCTGATACCAATA
+
AAA1>1@D1FFFAAA1FB11BEF1BGHHHAAF1AEFEEEEAEEFCAFGF22G1A///A0B0BCGHGHEGA1BADG1GCHDHH211BG?>FGC22@B>/BB2F/E/GFDHHB1>101F221//<//BBFFHFFFGGGHHCGHFFGGEFGHBGFFHHFGGHHH.<DG.G11DF1>FFDGFGH/</<CCCCHEHFHHHHHHHHHHFBGHHHG0CFFFF/;A@@.AF0BGF09BB..C.;BB/9FB-/:BFF/B/
@M03495:530:000000000-LYBTV:1:1108:17674:24620 1:N:0:GTGACGTT+ATCTGGGA
GTCAGCATGTGAGCTTTGGAATTAGTAAATTCGTTGACGACAGAAGGAGCAAGATAACGACCACAGGGAGGGTGGTTTATCAACGGCAAAATATAGATCGGAAGAGCACACGTCTGAACTCCAGTCACGTGACGTTATCTCGTATGCCGTCTTCTGCTTGAAAAAAAAAAAAATCTAAGAACGTAACAGCTCAGTGACGGTGAGGTTCTGCTTAAGTATGCGAGTTACAATGAATACGGTACGTTGCATGA
+
CCCCCFFFFFFFGGFGGGGGGGHHHHHHHHHHGHHHHHGGGGGHGHHHHHHHHHHHHHGGGGGHHHHGGGGGEFGGGHHHHH4FEGGGGHHHHHHHHHHHGGGGHHHHHHHGHHHGHHHHHHHHHHHHGHHHGGFGHFHHHHGGGHHHGGGHGHHHHHHHHHHHHGGGCF@-A9/000000;A.9../:.//9;////.-....9///////;9B//9B//..--.9/////;/;//../9..:/..////
@M03495:530:000000000-LYBTV:1:1108:8899:24624 1:N:0:GTGACGTT+ATCTGGGA
GTCAGCATGTGAGCTTTGGAGTGAAATCTCTTGTCTTAAGGAATAAAGGAAAAAGATTCCGTCGGAGGCTCGGTGCTCTACAGGTTCAACCTTTGTACTCTATTATTGCCTCACATTCCATCTCTTGTGAAAATATATTTGATTGGCTTTTCTGCAGGTTGTTTGCCAGGACTTTCCAAGACCTCCACTAGAAAACACAATAAACTTTTTGGAAGCTGGACAACTATCTTCATTTTTCAGAAACAGTGAAC
+
BCCBBFFFFFFFGGGGGGGGGGHHHHHHHHHHHHHHHHGHHHHHHHHHHHHHHHGGHIIGHHHGGGGGGGHGGGGGHHHHHHBGHHHHHHHHHHHHHHHHHHHHHHHHHHHHHHHHHHGGHHHHHHHHHFHHHHHHHHHHHGHHHFGHHHHHHHHHGHHHHGHHHHHHFHHHHHHHHHHHGHHHHFHHHHH1GGHGHFH<DDHFHHHHHHGGFHHHHHHFGFHGHGFCGCFFFGGGGGGBFCBFGGFFGF9
@M03495:530:000000000-LYBTV:1:1108:25721:24645 1:N:0:GTGACGTT+ATCTGGGA
GTCAGCATGTGAGCTTTGGAACAGGGAGGGTGGTTTATCAACGGCGAAATATAGATCGGAAGAGCACACGTCTGAACTCCAGTCACGTGACGTTATCTCGTATGCCGTCTTCTGCTTGAAAAAAAAATTCTCTCACGTGGCCATGCTGGAGCTGCTGGAGCTTATGACGACCGAGATAACTTCCAACGACATCAGTGCTTCTTCTGTCTCCGATATCCGCAAGCAGGGCAACGTCATTATTCGGGTTGAGG
+
AAAAAF@DDDFFFFFFGGF1FG1FHCEEEGBFEEFGCGGFHFEEC/EEGGFHHHHGHEE?FA0FB1FFHGGHHGBDFGHGHH@BF@EEGGCEFGCGFHG<?EGGBGEC/0?>B1>GDBF1<<GC@C/>1=1<=11<C<.>-<//</=0/<<<./<00/:A/./:<;00..;@A--A.;09B00;00;A.---//////;////;//////9-----//-9-;;--/;--9--9---;:////-9--;-/:-
@M03495:530:000000000-LYBTV:1:1108:12640:24657 1:N:0:GTGACGTT+ATCTGGGA
GTCAGCATGTGAGCTTTGGAATTAGTAAATTCGTTGACGACAGAAGGAGCAAGATAACGACCACAGGGAGGGTGGTTTATCAACGGCAAAATATAGATCGGAAGAGCACACGTCTGAACTCCAGTCACGTGACGTTATCTCGTATGCCGTCTTCTGCTTGAAAAAAAAAAAAAAAGAACAGGCTACAACAATATACCTACTTCAACTCACATAATATGTAATGTGAATTCTATCTATGGAATTCAAGTCAG
+
CCCCCFFFFFFFGGGGGGGGGGHHHHHHHHHHGHHHHHGGGGGHHHHHHHHHHHHHHHGGGGGHHHHGGGGGEGGGGHHHHHGHFGGGGHHHHHHHHHHHGGGGHHHHHHHGFHHGHHHHHHHHHHHHGGHHGGGGHHGHHHFGHHHHGGGHGHHHHHHHGHHHHGGGGFC?-:;...///.:.0/000..00000000/000:000000;0000900000009000000090000000000000000000
@M03495:530:000000000-LYBTV:1:1108:16294:24695 1:N:0:GTGACGTT+ATCTGGGA
GTCAGCATGTGAGCTTTGGAGTGAAATCTCTTGTCTTAAGGAATAAAGGAAAAAGATTCCGTCGGAGGCTCGGTGCTCTACAGGTTCAACCTTTGTACTCTATTATTGCCTCACATTCCATCTCTTGTGAAAATATATTTGATTGGCTTTTCTGCAGGTTGTTTGCCAGGACTTTCCAAGACCTCCACTAGAAAACACAATAAACTTTTTGGAAGCTGGACAACTATCTTCATTTTTCAGAAACAGTGAAC
+
CCDCCFFFFFFFGGGGGGGGGGHHHHHHHHHHHHHHHHHHHHHHHHHHHHHHHHGGHIIHHHHGGGGGGHHGGEGGHHHHHHGHHHHHHHHHHHHHGHHHHHHHHHHHHHHHHHGHHGHHHHHHHHHHHGHHHHHHHHHHHGHHGHHHHHHHHHHHGHHGHGGHHHHHHHGEHFGHHG?FFHHHHHHHHHH1FGCGHHHEGFDDGHHHHHGC0CCGHHHHHFHHHHHG0CFGGGFFGGGEFFGGGGFFGG0
@M03495:530:000000000-LYBTV:1:1108:10006:24705 1:N:0:GTGACGTT+ATCTGGGA
GTCAGCATGTGAGCTTTGGAGTGAAATCTCTTGTCTTAAGGAATAAAGGAAAAAGATTCCGTCGGAGGCTCGGTGCTCTACAGGTTCAACCTTTGTACTCTATTATTGCCTCACATTCCATCTCTTGTGAAAATATATTTGATTGGCTTTTCTGCAGGTTGTTTGCCAGGACTTTCCAAGACCTCCACTAGAAAACACAATAAACTTTTTGGAAGCTGGACAACTATCTTCATTTTTCAGAAACAGTGAAC
+
CCCCCFFFFFFFGGGGGGGGGGHHHHHHHHHHHHHHHHHHHHHHHHHHHHHHHHGGHIHIHHHGGGGGGHHGGGGGHHHHHHCGHHHHHHHHHHHHHHHHHHHHHHHHHHHHHHHHHHHHHHHHHHHHHHHHGGHHHHHHHGHHHFHHHHHHHHGHHHGHHGHHHGHHHHGHHHHHHHHHHFHHHGHHHHFDGHHHHHHGGGHHHFHHHHGGGHHHHHGEHGHHHHHCHFGGGGGGGGGGF;FGGGCFGG9
@M03495:530:000000000-LYBTV:1:1108:5833:24705 1:N:0:GTGACGTT+ATCTGGGA
GTCAGCATGTGAGCTTTGGTTTATCAACGGCAAAATATAGATCGGAAGAGCACACGTCTGAACTCCAGTCACGTGACGTTATCTCGTATGCCGTCTTCTGCTTGAAAAAAAACACAAAAAGATAAGCCTAACGCCTATTTAGTTATATAATGTTAAAGTAATGATTACTTGTTCTACCAATACAAAGCTAAATTAAATAGATATTAGTAATAGAACACAACCACCAATTATCTTGATGTCATCCTGTGTAT
+
ABBAAFFFFFFFGGGGGGGAGGGHHHHHGGGGGHFGGHHHHHHGGGGEGGHHFHGGHHHGHHHHGFHHHHFHFFFFGEFFHE4@BGGGFHGHG>ECFBGGB@GHHEFHH?EG/F0?/0B//?2@D<22@222/>><C11?111111111111<1111111>11111FF1F0=00000<<0/</<CD//0;0;0000000000:00;0;00:000009/.;..9..A?900;000000000000000;/;//
@M03495:530:000000000-LYBTV:1:1108:21203:24736 1:N:0:GTGACGTT+ATCTGGGA
GTCAGCATGTGAGCTTTGGTCCAGCCTGAGTCCCTGGTTTATCAACGGCAAAATATAGATCGGAAGAGCACACGTCTGAACTCCAGTCACGTGACGTTATCTCGTATGCCGTCTTCTGCTTGAAAAAAAAAAAAACGAAGTCAAAGATATATGAGTCTGTCAGGACACATTTAACAGTGAGCGATATAAGTAACGACAAGACCCACTCAGTAGAACAACTCACTCGGTCGTATCACAAGCAGTGTCATACC
+
BACCCFFFFFFFGGGGGGGGGGHHHGHHHHHHHHHHHGHHHHHHHHGGGGGHHHHHHHHFHHGDGGHHHHHHHGHHHGHHHH5FGGHHHHGHHHGGGGHHEHGHGGHHHHGEGHGHHHHHHHGHHHFGFGF@//-.-....00000/0000=<<0<0000000/0././:00000:0:0000-9;.;0000:00..---.///..../:000;000//.0:00;B....--./.0000.9:/000000:0/
@M03495:530:000000000-LYBTV:1:1108:15368:24744 1:N:0:GTGACGTT+ATCTGGGA
GTCAGCATGTGAGCTTTGGAGTGAAATCTCTTGTCTTAAGGAATAAAGGAAAAAGATTCCGTCGGAGGCTCGGTGCTCTACAGGTTCAACCTTTGTACTCTATTATTGCCTCACATTCCATCTCTTGTGAAAATATATTTGATTGGCTTTTCTGCAGGTTGTTTGCCAGGACTTTCCAAGACCTCCACTAGAAAACACAATAAACTTTTTGGAAGCTGGACAACTATCTTCATTTTTCAGAAACAGTGAAC
+
BBBBBFFFFDFFGCFGBGGGGGHGHHHHHHHHFGHHHHFHGHHHHHHHHHHGFHFGHGHHHGHGGGGGEHHGGEGGHFHHHHGHHHHHGGGHHHHGHHGHFHHHHHHGHHHHHHHHHHHHHHFGFHHHHGGGHGHHHHHHHHFHHFGHFHHHHHHHHFHHHGHHFGHHHGEHHGHHGHFHFFHHHHHHHHH<FGGHEHGGBDDGGFHHHHG?G::EHHHAGGHHHH0<CGFGGGGBFGGFF0CFGG0FBF0
@M03495:530:000000000-LYBTV:1:1108:5717:24747 1:N:0:GTGACGTT+ATCTGGGA
GTCAGCATGTGAGCTTTGGTCCAGCCTGAGTCCCTGGTTTATCAACGGCAAAATATAGATCGGAAGAGCACACGTCTGAACTCCAGTCACGTGACGTTATCTCGTATGCCGTCTTCTGCTTGAAAAAAAAAAAGAATCTAATGTGGGAGAAGAACTCTAACATTAGATCACTGTGTTATTAGGCGTTGCTTGTACTGGATATATGAAACACTAAAAAGGATAGCATATGACCGAACTTCACGACACCCTAA
+
CBCCBFFFFFFFGGGGGGGGFGHHHGHHGHGHHHHHHHHHHHFGHHGGGGGHHHHHHHHHHHGDFGHHGHGHHGFGGFGHHHFGHHHHHHFHHGGF?FHEDGHGFEHHHFGFEGFHHFHHHHGFHFHGGC////?<111111>111>.<.>0</<<0000<<<0==D=00/00000/000000/-:--.0;0.0;00//00;00009009.:/9000../0//9////;///;--;./://..---...//
@M03495:530:000000000-LYBTV:1:1108:25516:24762 1:N:0:GTGACGTT+ATCTGGGA
GTCAGCATGTGAGCTTTGGAGTGAAATCTCTTGTCTTAAGGAATAAAGGAAAAAGATTCCGTCGGAGGCTCGGTGCTCTACAGGTTCAACCTTTGTACTCTATTATTGCCTCACATTCCATCTCTTGTGAAAATATATTTGATTGGCTTTTCTGCAGGTTGTTTGCCAGGACTTTCCAAGACCTCCACTAGAAAACACAATAAACTTTTTGGAAGCTGGACAACTATCTTCATTTTTCAGAAACAGTGAAC
+
BBBBBFFFFFFFGGGGGGGFFGHHHHHHHGHHHHHHHCHHFHHHHHHHHHHHGHGFHHFDHHFGGAEGGHHGCGGCHHFHHHBF@GEGFHHGHHHGHGHHFGHHEHHHHFEHHFHHHHFEHFHHHGHHHFEFFGHHHHGHHFHHFGFHHHHGFHGFHGFFCEGHEFFGCEHHHHGDGGHHEFGFHECFHGF1FGF0CC<<0<DDGGFHHHCF/;CEFGC.:CAGHF:0;CBBBB0BFBF;00/9/CFFFB0
@M03495:530:000000000-LYBTV:1:1108:9708:24766 1:N:0:GTGACGTT+ATCTGGGA
GTCAGCATGTGAGCTTTGGTCCGCCTGAGTCCTGGTTTATCAACGGCAAAATATAGATCGGAAGAGCACACGTCTGAACTCCCGTCACGTGACGTTATTTCGTATGCCGTCTTCTGCTTGAAAAAAATAAAGAACAAAATCAGAATAGAATGGAAAACATAAGTAAGTAATGCAATACTTTACAATATACACGTTGGTAGGACATATTTAACTAATCAAGGCACCAACTCTTATATGCCTGTGACCATAAT
+
AAAAAFFFFFFFGGGGFEECGAE?0EGFGBFAFGGFFGHHFGEEEGGGGFHHHHGHHHGEEGGEFAGHHHFGHEHE1GGHHE/BFECGGCGHGEFFH/2BB0F000>GE>EGG2BFFGHHC11B0>C01<>@1@@@<0??CF11?1<1<1F11?GHBFC1<DDGBG<1>110=0<00/0==DG=00000<00..:..:<:.<//;0;0;009000;09B0/.9;.;../0=00000000000;09/;//;9
@M03495:530:000000000-LYBTV:1:1108:11817:24767 1:N:0:GTGACGTT+ATCTGGGA
GTCAGCATGTGAGCTTTGGAGTGAAATCTCTTGTCTTAAGGAATAAAGGAAAAAGATTCCGTCGGAGGCTCGGTGCTCTACAGGTTCAACCTTTGTACTCTATTATTGCCTCACATTCCATCTCTTGTGAAAATATATTTGATTGGCTTTTCTGCAGGTTGTTTGCCAGGACTTACCAAGACCTCAACTAGAAAACACAATAAACTTTTTGGAAGCTGGACAACTAGCTTCATTTTTCAGAAACAGTGAAA
+
AAAABFFFF5BDGGGGGFGGGGHHFHHHHBGHHADFGHHGFGHHFHHHGHHHGHEFEGDFGCFEGGGGCCGEGGGGFFHH5E3F3B3DG4BFGGFB4GHHHHHHHHHFHGFHHHGHH?DGGHHHHGHGGEFGFGFHHG4B?FGHBA?202BDFGFHFGCGF??CGHGD2FG/011?01?GG?FFH1<0=FGGDBGF.<CCGDFFF000<0<@CFFHHHCCAGFCCF0:;0C;;0;BCBBFFGG/FFCBFG0
@M03495:530:000000000-LYBTV:1:1108:15380:24781 1:N:0:GTGACGTT+ATCTGGGA
GTCAGCATGTGAGCTTTGGTCCAGCCTGAGTCCTGGTTTATCAACGGCAAAATATAGATCGGAAGAGCACACGTCTGAACTCCAGTCACGTGACGTTATCTCGTATGCCGTCTTCTGCTTGAAAAAAAAAAAAAAATCTGAGGTGCGGGGGAAGCGCCCGCATGGGATGTCAGCGTATTTTGGTGCGGGTGGTGCGGTTACTATGAACACCAAAATCGTCAGGAAACCCTTCTAGCCTACGGTCGCGATCA
+
CABCCFFFFFFFGGGGGGGGGGHHHGHHHHGHHHHHGHHGHHHHHGGGGGHHHGHHHHHHHGGGGHHHHHHHGGHHF5FHHH3@FHHHHGHHHGGGGFHBGHHGGHHHHGFGHGHHHHHHHFHHHADFD//><->-.<0000.<.0-<----...------:..../:.000:0....9000-.;0---9--..0--9-.900000009/;9..900.;..;/0///.9.//;000/00/../.---;-9.
@M03495:530:000000000-LYBTV:1:1108:17811:24812 1:N:0:GTGACGTT+ATCTGGGA
GTCAGCATGTGAGCTTTGGAATTAGTAAATTCGTTGACTGGTTTATCAACGGCAAAATATAGATCGGAAGAGCACACGTCTGCACTCCAGTCACGTGACGTTATCTCGTATGCCGTCTTCTGCTTGAAAAAAAAAAACACGGGCTGGATCCGCCAGCCCCCAGGGAAGGGGCTGGAGTTGGTTGGGAGGATCCATTATAGTGGCAGCACCTCCTACAACACGTACCTCGAGAGTCGAGCCAACGCATTCAA
+
AAAAACFFFDDFBGAAEGGA1BGFEADF3GGHEBBGA1FD0A1FF12DFGGCGEE00BDGEHHBFGG?C/GHHHFEGG>>EF12BGF0@EBBFG/0/?FE>FCGFHHFE/FG2G??E<FH2FGH>1G11B<//>//>/?<<->?-AAHFFHFFGG-<..CCCCE.:C:9.---.9C.//0/;9.-9..9;B;F///;B/9BB---;--;AFFF-//;9B-;-;-;E//-----//--;-@/--9-9--9//
@M03495:530:000000000-LYBTV:1:1108:14759:24814 1:N:0:GTGACGTT+ATCTGGGA
GTCAGCATGTGAGCTTTGGTCCAGCCTGAGTCCTGGTTTATCAACGGCAAAATATAGATCGGAAGAGCACACGTCTGAACTCCAGTCACGTGACGTTATCTCGTATGCCGTCTTCTGCTTGAAAAAAAAAAAAAAAAATTAAAGAGACCAAAAATTCTGATACATCATAGTAGAAAATAATAAGACAGGTCTAAATATATACTAAACAAGATGCATATAGCCTCACGATGTAGTGAAAACAATCAACCTGA
+
CCDDDFFFFFFFGGGGGGGGGGHHHGHHHHHHHHHHGHHHHHHHHGGGGGHHHHHHHHHHHGGGGHHHHHHHGHHHEGHHHHFGGHHHHGHHHGGFGHHFGHHFGHHHHGGGHGHHHHHHHHHHHHGGGCG?/><--<.<00000/:/./.::..000000:0;000;0:;00;;0/;00000000//.:000:000000000:0000;//00::0:000000/0......:00::0:0/..0:0:/././
@M03495:530:000000000-LYBTV:1:1108:6869:24819 1:N:0:GTGACGTT+ATCTGGGA
GTCAGCATGTGAGCTTTGGAATTAGTAAATTCGTTGACGACAGAAGGAGCAAGATAACGACCACAGGGAGGGTGGTTTATCAACGGCAAAATATAGATCGGAAGAGCACACGTCTGAACTCCAGTCACGTGACGTTATCTCGTATGCCGTCTTCTGCTTGAAAAAAAAAAAATAGACTGTCCTCTTCTCTACACATATACTCCCATAAGTATAACTAGAATGAATAGACGTCTGAACTCCAATCAGAACAG
+
BBBBBBFFFFFFBGGFFGGFFGFHFFHHHHGHGGGHHHFEEFFAFHHHHHFHHHHFHFFFCGGEGGHEGGGGEFGGGHHH4FGFEC/EEFFHGHHHFH4FE<FFHGFHFHHGHHHGDGFDF2CGFDGGGFGHEEFEG<1@DC<CCGBGCDGGGFHF1>DBAC00<--A@--9.9;09000000;000900000/00//9////99//////9//;//9/;//9/:////.9..A///9B/////////.//
@M03495:530:000000000-LYBTV:1:1108:15707:24830 1:N:0:GTGACGTT+ATCTGGGA
GTCAGCATGTGAGCTTTGGAGTGAAATCTCTTGTCTTAAGGAATAAAGGAAAAAGATTCCGTCGGAGGCTCGGTGCTCTACAGGTTCAACCTTTGTACTCTATTATTGCCTCACATTCCATCTCTTGTGAAAATATATTTGATTGGCTTTTCTGCAGGTTGTTTGCCAGGACTTTCCAAGACCTCCACTAGAAAACACAATAAACTTTTTGGAAGCTGGACAACTATCTTCATTTTTCAGAAACAGTGAAC
+
CCCCCFFFFFFFGGGGGGGGGGHHHHHHHHHHHHHHHHHHHHHHHHHHHHHHHHGGHHHHHGHGGGGGGHHGGFGGGHHHHHHHHGHHHHHHHHHHHHHHHHHHHHHHHHHHHHHHHHHGGHHHHHHHHHEHHHHHHHHHHGHHHHGHHHHHHHHHHHHHHGHHGGHHHHHHHHHHHHFGHHGHHHHFHHHFHHFHHHHGDD0DGHHHHHGGCFHFHHHGHHHHHHGGHHGGGGGGGGGFBFFGGFCFGF9
@M03495:530:000000000-LYBTV:1:1108:23521:24892 1:N:0:GTGACGTT+ATCTGGGA
GTCAGCATGTGAGCTTTGGAATTAGTAAATTCGTTGACGACAGAAGGAGCAAGATAACGACCACAGGGAGGGTGGTTTATCATCGGCAAAATATAGATCGGAAGAGCACACGTCTGAACTCCAGTCACGTGACGTTATCTCGTATGCCGTCTTCTGCTTGAAAAAAAAAAAATCTCGCTACATGTCCTTAGTGCTCGCGCACCCCTCTCTTGCAGGCACTGGAGCTCTCCATCGTGAGTCACTCCTAACAC
+
AAAAAFDFF@5DGEBBAECFFFGHCFGHF6G5E4BFA4EFEEF3BFGFC2CCGBGFFEFGGCAFGGCCCEEGECEEFHEEF44BBEEC/?FGEEEFDEFFDEEFGGHFCGHGCFF??B1?D111?FB1<FCCFC/??/11?F?/FGF<C.<<<FDGHHHH00=0<--:-:--./00....90;0;0;;09;;0090.------.9;../9/////.:...;./.../;/////.;././99///.///;9/
@M03495:530:000000000-LYBTV:1:1108:22131:24896 1:N:0:GTGACGTT+ATCTGGGA
GTCAGCATGTGAGCTTTGGAGTGAAATCTCTTGTCTTAAGGAATAAAGGAAAAAGATTCCGTCGGAGGCTCGGTGCTCTACAGGTTCAACCTTTGTACTCTATTATTGCCTCACATTCCATCTCTTGTGAAAATATATTTGATTGGCTTTTCTGCAGGTTGTTTGCCAGGACAAGACCTCCACTAGAAAACACAATAAACTTTTTGGAAGCTGGACAACTATCTTCATTTTTCAGAAACAGTGAACAACCC
+
AABBBFFFFFFFGGGGGGGFFGHHHHHHHHHHHHHHHHHHGHHHHHHHHHHHHGGEHHHHHGHGGGGGGHGGGEGGHHHHHHHGHHHHHHHHHHHHGHGHHHHFFHHHHHHHHHHHHHHHHHGHHHHFHHHHHHHHHHHHHHHHGGHHHHHHHHHHHFHHHEHHHHHFHHHHHG0<?GHBGHHHHHHFFHGEHHGHGGHDDGHHHGGHFGHHHFHHFGHHHHHHHEFGHFGFBFGGGFFFFBFFFGGFEG.
@M03495:530:000000000-LYBTV:1:1108:25167:24901 1:N:0:GTGACGTT+ATCTGGGA
GTCAGCATGTGAGCTTTGGAGTGAAATCTCTTGTCTTAAGGAATAAAGGAAAAAGATTCCGTCGGAGGCTCGGTGCTCTACAGGTTCAACCTTTGTACTCTATTATTGCCTCACATTCCATCTCTTGTGAAAATATATTTGATTGGCTTTTCTGCAGGTTGTTTGCCAGGACTTTCCAAGACCTCCACTAGAAAACACAATAAACTTTTTGGAAGCTGGACAACTATCTTCATTTTTCAGAAACAGTGAAC
+
CCCCCFFFFFFFGGGGGGGFGGHHHHHHHGHHHHHHHHHHHHHHGHHHHHHHHGGGGHHHHHHGGGGGGHHGGEEGHHHHHHGFHHHHHHGHHHHGFHHHHHHGHHHHHHHHHHGHHHHHHHHHHHHHFFHHHGHHHHHHHHHHHFHFHGHHHHGHHHHGFEGHHHHHHHEHHGGHHGHHHHHHHHHHHGHHHHHHHHHEDDGFHHHHFHGGGC;CGG::CGFGHGC;GGFFGFFFGFFBBFFGFGBBCG0
@M03495:530:000000000-LYBTV:1:1108:23211:24930 1:N:0:GTGACGTT+ATCTGGGA
GTCAGCATGTGAGCTTTGGAATTAGTAAATTCGTTGACGACAGAAGGAGCAAGATAACGACCACAGGGAGGGTGGTTTATCAACGGCAAATATAGATCGGAAGAGCACACGTCTGAACTCCAGTCACGTGACGTTATCTCGTATGCCGTCTTCTGCTTGAAAAAAAAAAACTAAGAGAAATTAGTGACTATTCCTCCGACTGAGTGCTATTACAACATACACTACCCCTAGCGTCATGATACAGCAAACAC
+
CBBCCFFFFFFFGGBGGGGGGGHHHHHHHHHHGHHGGHGAEGGGHHHHHHHHHHHHHHGFGGGHHHGGGGGGEFGGGHHHHHFHGGGGGHHHHHHHHHHEEFGHHHHHHHGHHHGHHHHHHHHHHHHGGEHGD?FFFGFFHGGHHGGFA@GFHHFFHHB.0GBGFCGC--.090/00///00:90;000;00;0;0/.--9.//://////;/;//./:///:/9/....9/-.;..;/;////////...
@M03495:530:000000000-LYBTV:1:1108:15653:24946 1:N:0:GTGACGTT+ATCTGGGA
GTCAGCATGTGAGCTTTGGTCCAGCCTGAGTCCCTGGTTTATCAACGGCAAAATATAGATCGGAAGAGCACACGTCTGAACTCCAGTCACGTGACGTTATCTCGTATGCCGTCTTCTGCTTGAAAAAAACAAACCAGATTCTCTTCTTCCAACATCTTCACTATGATACACAAGTAATTATTCTCATTATGTCGTTCTCGTGAACAGTAAGAAGAGATAGAGTAGTTAGCTGCATGCACAACAACAGGTCA
+
AAAABFBFFFFFGCGGGFGFGGH4FFHHGFGHGHHHCAFFFGEGHHGECEEFGHBGFEDHGEEGEGGHHHHHHCGHFGHHHF53@3BFGHGHHEGCFFHHHEHHCAEHHF??EEFFHFFFF3G3?EG/B//?@<///011@221111111111/01111111111>111>11.><10000<<000000=0==0....;0.::/.:0/;000<;//.;0000;;000090000//00;00;/.9.../.9//
@M03495:530:000000000-LYBTV:1:1108:19429:24962 1:N:0:GTGACGTT+ATCTGGGA
GTCAGCATGTGAGCTTTGGAGTGAAATCTCTTGTCTTAAGGAATAAAGGAAAAAGATTCCGTCGGAGGCTCGGTGCTCTACAGGTTCAACCTTTGTACTCTATTATTGCCTCACATTCCATCTCTTGTGAAAATATATTTGATTGGCTTTTCTGCAGGTTGTTTGCCAGGACTTTCCAAGACCTCCACTAGAAAACACAATAAACTTTTTGGAAGCTGGACAACTATCTTCATTTTTCAGAAACAGTGAAC
+
CCCCCFFFFFFFGGGGGGGGGGHGHHHHHHHHHHHHHHHHHHHHHHHHHHHHHHGGHHHIHIHGGGGGGHHGGGGGHHHHHHFHHHHHHHHHHHHHHHHHHHHHHHHHHHHHHHHHHGHHHHHHHHHHHHHHHHHHHHHHHHHHHHHHHHHHHHEHHGHHHGHHHHHHHHHHHHFHHHHHGHHHHHHHHHGGFHFHFHHEGGHHHHHGFHGGCGHHHHHHFHHHHHHCGGFGGGGGGGGGGFFGFGFGFG9
@M03495:530:000000000-LYBTV:1:1108:7901:24988 1:N:0:GTGACGTT+ATCTGGGA
GTCAGCATGTGAGCTTTGGAATTAGTAAATTCGTTGACGACAGAAGGAGCAAGATAACGACCACAGGGAGGGTGGTTTATCAACGCAAAATATAGATCGGAAGAGCACACGTCTGAACTCCAGTCACGTGACGTTATCTCGTATGCCGTCTTCTGCTTGAAAAAAAAAAAAACAAGACAATTAGGTTCATGGACTCTGATTGTCATATATATACGATAATAACATCATCAATTGAACCATACTAATTTTAT
+
BABABFFFFFFFGGGGGGGGGGGHHHHHHHHHGHHHHHGFGGGHHHHHHHHHHGHHHHGFGGGHHHHGFFGGGGGGGHHHHHEHEGGGEHHHHHHHHHHGEGGHHHHHHHGHHHGHHHHHHHHHHHGF@GHGFFGHGFHHFFGHHGHGCCGFHHHHGHHFFGFCGGDGCB-:...9/9/;00000900:9/////;///;//////;/:;///9..9../;:///////////////.;//.////////9
@M03495:530:000000000-LYBTV:1:1108:9490:25012 1:N:0:GTGACGTT+ATCTGGGA
GTCAGCATGTGAGCTTTGGAGTGAAATCTCTTGTCTTAAGGAATAAAGGAAAAAGATTCCGTCGGAGGCTCGGTGCTCTACAGGTTCAACCTTTGTACTCTATTATTGCCTCACATTCCATCTCTTGTGAAAATATATTTGATTGGCTTTTCTGCAGGTTGTTTGCCAGGACTTTCCAAGACCTCCACTAGAAAACACAATAAACTTTTTGGAAGCTGGACAACTATCTTCATTTTTCAGAAACAGTGAAC
+
A3AAAFFFFFFFGG5GGFFEGGGGHHHGHFHHGHDFHHHHHHHFHHHHGHGHHEEGFHHEHHFCEEGGDEFGGEEGHFHHHHFGHHFGHFHGHFGGHHHHHFEGHGHHFFHHHHHHDGFGGDGHHFHGHGFGHGGHHFGHHHGHDFHHG0GFHHH2FG<<CCGEFGHHHHHHHF??GFFGFHBGH.<GHEFGG<<GGC.EGDHFHFHHHGGGBC/CCGFHHHHAGFCCGCFFFFGGFGFFBCBFGGFFGG0
@M03495:530:000000000-LYBTV:1:1108:10908:25021 1:N:0:GTGACGTT+ATCTGGGA
GTCAGCATGTGAGCTTTGGAGTGAAATCTCTTGTCTTAAGGAATAAAGGAAAAAGATTCCGTCGGAGGCTCGGTGCTCTACAGGTTCAACCTTTGTACTCTATTATTGCCTCACATTCCATCTCTTGTGAAAATATATTTGATTGGCTTTTCTGCAGGTTGTTTGCCAGGACTTTCCAAGACCTCCACTAGAAAACACAATAAACTTTTTGGAAGCTGGACAACTATCTTCATTTTTCAGAAACAGTGAAC
+
BAABCFFFFFFFGGGGGGGGGGHHHHHHHGHHHHHHHHHHHHHHHHHHHHHHHHGGHHHGHHHGGGGGGHHGGEGGHHHHHHFGHHHHHHHHHHHGHHHHHHHHHHHHHHHHHHGHHGHHHHHHHHHGHGHHBFGHHHHGFHHHHHHGHHHHHHHHHHHHHGHHHGHHGHHHHHFHHHHHFGHHHHHHHGGFHGHHGHGEDGHBHHHHGHGGGGHEHHGFHFHGHHCCGHGGGGGFFGGGFFGGGGFGGG0
@M03495:530:000000000-LYBTV:1:1108:21013:25024 1:N:0:GTGACGTT+ATCTGGGA
GTCAGCATGTGAGCTTTGGAATTAGTAAATTCGTTGACGACAGAAGGAGCAAGATAACGACCACAGGGAGGCTGGTTATCAACGGCAAAATATAGATCGGAAGAGCACACGTCTGAACTCCAGTCACGTGACGTTATCTCGTATGCCGTCTTCTGCTTGAAAAAAAAAAAAAAAGCGAAGTAAAGTGCGGTAAACATGTGAATGACTGAGTACAACGCTGTCAACTTCACCTGTACTGCAACTTTAGTAAG
+
CCCCCFFFFFFFGGGGGGGGGGHHHHHHHHHHGHHHFHGGGGGHFHHHHHHGHHHHHHGGGGGHHHHGGGGGHHGGHHHHHHEGGGGGHHHHHHHHHHHGGGGHHGHHHHGHHHGHHHHHHHHHGHHGFGHGGFGG?@@GGFGHHHHGADEGFHHHHHHHGGHFCF?CG-:--;....--./////9/--9..///////////9/////////;/--...//;/////////://9//////////////
@M03495:530:000000000-LYBTV:1:1108:13859:25027 1:N:0:GTGACGTT+ATCTGGGA
GTCAGCATGTGAGCTTTGGTCCAGCCTGAGTCCTGGTTTATCAACGGCAAAATATAGATCGGAAGAGCACACGTCTGAACTCCAGTCACGTGACGTTATCTCGTATGCCGTCTTCTGCTTGAAAAAAAAAAAAAACTAACTAATGAGATGAGCTAGTACAGCAATATGAAATTCACAACAACACAAATAATAACAACACATTGTGAAGATGTGACAGCATATAAAGAGCAACTTTTATACAAATCCTGTAT
+
CCDCCFFFFFFFGGGGGGGGGGHHHGHHHHHHHHHHHHHHHHHHHGGGGGHHHHHHHHHHHGGGGHHHHHHHGHHHFGHHHHHFHHHHHGHHHGGFGHHHHHHGGHHHHGGGHGHHHHHHHHHHHHGGGGDA@-<.11110000000000000000<00:00</0<0000:0000000.....<..<0000:0000...<00:00000000000000./00000000//:<:/0000<0<000000000:0
@M03495:530:000000000-LYBTV:1:1108:19259:25028 1:N:0:GTGACGTT+ATCTGAGA
GTCAGCATGTGAGCTTTGGAATTAGCTGGTTTATCAACGGCAAAATATAGATCGGAAGAGCACACGTCTGAACTCCAGTCACGTGACGTTATCTCGTATGCCGTCTTCTGCTTGAAAAAAAAAAAAAAAAAACGGAGAAGATTAGTAAGGAGCATATGCGAAAAAAAAAGCAAGTGACGCTTATATTATGAGCGCACTAGTGTATAAACGTAGCTCATACTCGGTCGTACACAGCGTTTATGGTCAGTAGG
+
CCCCCFFFFFFFGGGGGGGGGGHHHHHHHHHHHHHHHHGGGGGHHHHHHHHHHHGGGGHHHHHHHGHHHGHHHHHHHHHHHHFGHHGGGGHHFHHHGGHHHHGGGHGHHHHHHHHHHHHGGGGD//<-----.-...-./0111:111100...:11119.--<.-<--..://1111..9..11<111111<-----0<111<11110.<...11011110....--...10..-<.<.1101<1/<110
@M03495:530:000000000-LYBTV:1:1108:22922:25028 1:N:0:GTGACGTT+ATCTGGGA
GTCAGCATGTGAGCTTTGGTCCAGCCTGAGTCCTCTGGTTTATCAACGGCAAAATATAGATCGGAAGAGCACACGTCTGAACTCCAGTCACGTGACGTTATCTCGTATGCCGTCTTCTGCTTGAAAAAAAAAAAAAAAAAAAATGACAACACCAGTATGTAAAACGATTTTAAAGAAAGTACAAGACACATAATATTCTTAGTATAATGATTCATGTACTAAGTGGATGTCTGACACATAGTATAGCGTAG
+
CCDDCFFFFFFFGGGGGGGGGGHHHGHHHHGHHHHHHHHHHHHHGHHGGGGGHHHHHHHHHHHGFGGHHHHHHHGHHHGHHHGHHHHHHHHGGHHGGGGHGDGHHFFHHHHGGGHGHHHHHHHHCHHHGGGDD><--------.:00<09.....<000000000-....:00000./000000:///:/000000:00000000000000000000::0000000<0000000000:<00<00000-..9
@M03495:530:000000000-LYBTV:1:1108:14649:25038 1:N:0:GTGACGTT+ATCTGGGA
GTCAGCATGTGAGCTTTGGTCCAGCCTGAGTCCTGGTTTATCAACGGCAAAATATAGATCGGAAGAGCACACGTCTGAACTCCAGTCACGTGACGTTATCTCGTATGCCGTCTTCTGCTTGAAAAAAAAAAAAAAAGAAACAAAGGCAACGTGATTTTATTGAGATAAAGAAAAATATCAATAACTAACGAGGCGTTGTAAAGATAACCAACATGGTCAGTGGACGTGAATGTATGCGACTAACCCACAAA
+
CCCCCFFFFFFFGGGGGGGGGGHHHGHHHHHHHHHHHHHHHHHHHGGGGGHHHHHHHHHHHGGGGHHHHHHHGHHHGGHHHHFGHHHHHGHHHGGFGHHFHHHGGHHHHGGGHGHHHGHHHHHHHGGGGGBC><--..<//G.C//...:-.../;0;CG0;00.000000.//9.0000;90C00090...---;--.:00000000:0.../0/000/00990-....0:09000..--900..:.;..
@M03495:530:000000000-LYBTV:1:1108:7574:25091 1:N:0:GTGACGTT+ATCTGGGA
GTCAGCATGTGAGCTTTGGAGTGAAATCTCTTGTCTTAAGGAATAAAGGAAAAAGATTCCGTCGGAGGCTCGGTGCTCTACAGGTTCAACCTTTGTACTCTATTATTGCCTCACATTCCATCTCTTGTGAAAATATATTTGATTGGCTTTTCTGCAGGTTGTTTGCCAGGACTTTCCAAGACCTCCACTAGAAAACACAATAAACTTTTTGGAAGCTGGACAACTATCTTCATTTTTCAGAAACAGTGAAC
+
@AAAAFFFFDDFGFDE3GFFGBBEBGFFGBHFFHHHHHF1GFHHHFDHD0GHGGCEGHDDGFAE/FAEF/FE@F?EEDGHEFCEGFGHHBGHDEHHHFHFHHBGHHHFEDGFFHBHBGGBGHHHBFFHBD21F1FHHHHGF2EG10<FHB1GGGFHBFGHHGHH0B1FC<//?1<F?F1<00<FF.F0GGF<110<....<00=DFGFDD@-/;GEHG/:GF..C/0;;:CBGBC09/0;FG/;//CB0;0
@M03495:530:000000000-LYBTV:1:1108:12460:25114 1:N:0:GTGACGTT+ATCTGGGA
GTCAGCATGTGAGCTTTGGAATTAGTAAATTCGTTGACGACAGAAGGAGCAAGATAACGACCACAGGGAGGGTGGTTTATCAACGGCAAAATATAGATCGGAAGAGCACACGTCTGAACTCCAGTCACGTGACGTTATCTCGTATGCCGTCTTCTGCTTGAAAAAAAAAAAACAAAAGCAAAGTAAGTATAGAAATATAATCGAAACACAGTAAGAGAGATAGCATAGCAAAGACACGTGACAAGCAACTA
+
CCDCDFFFFFFFGGGGGGGGGGHHHHHHHHHHGHHHHHGFGGGHHHHHHHHHHHHHHHGGGGGHHHHGGGGGGGGEFHHHHHFHGGGGGHHHHHHHHHHHGGGGHHHHHHHGHGHGHHHGHHHHHHHHGGHHGGFFHHFHHHGFHHHHGGGHGHHHHHHHHHHHHGGGGG-@..:../.0/0/0000;;00009009;0;00.:/.-/...:90009/..000000000900/;///.....00..//./9
@M03495:530:000000000-LYBTV:1:1108:21879:25126 1:N:0:GTGACGTT+ATCTGGGA
GTCAGCATGTGAGCTTTGGAGTGAAATCTCTTGTCTTAAGGAATAAAGGAAAAAGATTCCGTCGGAGGCTCGGTGCTCTACAGGTTCAACCTTTGTACTCTATTATTGCCTCACATTCCATCTCTTGTGAAAATATATTTGATTGGCTTTTCTGCAGGTTGTTTGCCAGGACTTTCCAAGACCTCCACTAGAAAACACAATAAACTTTTTGGAAGCTGGACAACTATCTTCATTTTTCAGAAACAGTGAAC
+
?>AABFFFFFFFFCEFGGGGFBCFGFH5GCFFHFGFHFGGCHH33GFFHFBFH2EFFHHBHFCECGGGGE1EGEEEDGFDHFEFHFFHFE?FF3BB4FGHGBHHHHHHHHH33FHEFB?GGGHHHFH3GBF4FDHFHHDGFHFFHACHFGF?GHGGGFGFHACHGHDHHHGEBF?FGHGFAFGHH.<G1<G1>FFFFHHCDGFGHHHFHGGGEHHEFFGCFHHHHH0CGHEGGBBFFBFBFFFGGF;CFB0
@M03495:530:000000000-LYBTV:1:1108:23291:25129 1:N:0:GTGACGTT+ATCTGGGA
GTCAGCATGTGAGCTTTGGAGGGTGGTTTATCAACGGCAAAATATAGATCGGAAGAGCACACGTCTGAACTCCAGTCACGTGACGTTATCTCGAATGCCGTCTTCTGCTTGAAAAAAAACCTTTGAAACTGGTAAACTTGAGTGCAGGAGAGGAGAGTAGAATTCCTAGTGTAGCGGTGAAATGCGTAGATTTAAGGAGGAATACCCGTTGCGAAGGCAGCTCTCTGCACTCTAACTGACAATGAGACACC
+
A3>AACDFDDFFDGFFGGGFGCA2AAEFFHGHFHH?EC?EA2BBFHFBG5A?EFFAFGHHHHGCFFC5ECEGFFGGFFHGHEFAE?FFGFEDF3B@GGHG>EFGHHB44?30BFB0BC///0@11@DDGF10@>1FG111<1<1DD1</FEDDFDED<>100D0<00G0<0D000--::C000<0;..:900000;099..;0000/.....=-9-;A..9;//////:9/////;//;9///////9:9.
@M03495:530:000000000-LYBTV:1:1108:18839:25141 1:N:0:GTGACGTT+ATCTGGGA
GTCAGCATGTGAGCTTTGGTCCAGCCTGAGTCCCTGGTTTATCAACGGCAAAATATAGATCGGAAGAGCACACGTCTGAACTCCAGTCACGTGACGTTATCTCGTATGCCGTCTTCTGCTTGAAAAAAAAAAAAACAATATTCTTTTACACTTTTTTCTTACTTAGTAATTCAAACTATCCATGACTAACGTAACTTAACAGCTGCACTGCACAACACAGTAGAAAGCATGCATATACTCATGATCTATTT
+
BBBBCFFFFFFFGGGGGGGGGGHHHGHHHHHHHHHHHHHHHHHHHHGGGGGHHHHHHHHHHHGGGGHGHHHHHGHHHGHHHH5FGHHHHHGHHHGGFGHHFHFHCFFHHHGEEHGHHHGHHHGGFHHC@G@<//-<.>F1111<110<00<0<00<</:0000000;<0000;00:0000/090;/000/./...00;0000.0;///:/:0/0/9...9/////9//////////////////;9/////
@M03495:530:000000000-LYBTV:1:1108:6905:25154 1:N:0:GTGACGTT+ATCTGGGA
GTCAGCATGTGAGCTTTGGAGGGCAAGAAGTGGTTGTGACATTGCTATGGCAGCTAGAGCCATGGTTTATCAACGGCAAAATATAGATCGGAAGAGCACACGTCTGAACTCCAGTCACGTGACGTTATCTCGTATGCCGTCTTCTGCTTGAAAAAAAAAAAAATAAGTACTACAAACGTTTACTAAATAGAATATGTTAGGAATTCTTAATCAAATCAAGATACTATTACGTATATACTTCTGATCAATAT
+
CABCCFFFFFFFGGGGGGGGGGGGGGGGHHGGHGGGEDHHHHHHHHHHHHHHGGHHHHHGHHHHGGHHGHHHHGGGGGGHHDBDGHHHHHGGGGHHHHHHHGHHHGHHHHGHHHHHFHGGHHGG?FHHHFDGGGHHFGGGGHGHHHGFHHHFHHHGGCF-@;-.<C:C:0;0;/0;9../::000000009;;000000;:;9900;000000;///:/:/;9////:/9.://///9/////:///:9//
@M03495:530:000000000-LYBTV:1:1108:19873:25173 1:N:0:GTGACGTT+ATCTGGGA
GTCAGCATGTGAGCTTTGGAATTAGTAAATTCGTTGACGACAGAAGGAGCAAGATAACGACCACAGGGAGGGTGGTTTATCAACGGCAAAATATAGATCGGAAGAGCACACGTCTGAACTCCAGTCACGTGACGTTATCTCGTATGCCGTCTTCTGCTTGAAAAAAAAAAAAAACAGACAGCTGTAAATTAATACATACGTTCTATAGCTACCAATATAAGTCAGTGTAATCATCGTGACTAACTAGCAAT
+
CCCDDFFFFFFFGGGGGGGGGGHHHHHHHHHHGHHHHHGGGGGHHHHHHHHHHHHHHHGGGGGHHHHGGGGGFGGEGHHHHHHHGGGGGHHHHHHHHHHHGGGGHHHHHHHGGHHGHHHHHHHHHEHHGHHHGGFFHGFHHHGGHHHHGGGHGHHGHHHHHGHHHGGGEB?-;-..//.;/.00000000000000000.://.0;0000:0:0000000000000000000;000:./.0;00000/000
@M03495:530:000000000-LYBTV:1:1108:9539:25186 1:N:0:GTGACGTT+ATCTGGGA
GTCAGCATGTGAGCTTTGGAGTCCCTGGTTTATCAACGGCAAAATATAGATCGGAAGAGCACACGTCTGAACTCCAGTCACGTGACGTTATCTCGTATGCCGTCTTCTGCTTGAAAAAAAAAAAAGATAATGCTTCACCAGTTAGTGGTTGAGCAGTACTAGCTGTGCGGTGAAACATACTGTACAGAACTCACAGTACATGCTACAGAGATATGAGGATGTGACGAACGAATCGTCAGAGATGATCACAT
+
BBACCFFFFFFFGGGGGGGGGGHHHHHHGHHHHHHHHGGGGGHHHHHHHHHHHGGGGHHHHHHHGHGHGHHHHHHHHHHHHGBFGGFFGHHHHHHGDHHHHGGGHGHHHHHHGHGGHHGCG@C>/??11?11111111>>0=11>>101..</00/0000<0/<00/<.-.:.<00/00000000000//000/900000000;;0000//;00000/0//9///..---........./////9/;////
@M03495:530:000000000-LYBTV:1:1108:12539:25201 1:N:0:GTGACGTT+ATCTGGGA
GTCAGCATGTGAGCTTTGGAGTGAAATCTCTTGTCTTAAGGAATAAAGGAAAAAGATTCCGTCGGAGGCTCGGTGCTCTACAGGTTCAACCTTTGTACTCTATTATTGCCTCACATTCCATCTCTTGTGAAAATATATTTGATTGGCTTTTCTGCAGGTTGTTTGCCAGGACTTTCCAAGACCTCCACTAGAAAACACAATAAACTTTTTGGAAGCTGGACAACTATCTTCATTTTTCAGAAACAGTGAAC
+
DCDDDFFFFFFFGGGGGGGGGGHHHHHHHHHHHHHHHHHHHHHHHHHHHHHHHHGGHHIIHHHGGGGGGHHGGFGGHHHHHHHHHHHHHHHHHHHHHHHHHHHHHHHHHHHHHHHHHHHHHHHHHHHHHHHHHHHHHHHHHHHHHGHHHHHHHHGGHHHHHGHHHHGHHHHHHHGHHHHGGHHHHGHHHHGGHHHFFHHCGHFHHHHHHHGGCGFGHFGHHHHHHHBGFGGGGHGHGGGFGFGGGGBFFG0
@M03495:530:000000000-LYBTV:1:1108:24497:25202 1:N:0:GTGACGTT+ATCTGGGA
GTCAGCATGTGAGCTTTGGATTAGTCGTTGACGACAGAAGGAGCAAGATAACGACCACAGGGAGGCTGGTTTATCAACGGCAAAATATAGATCGGAAGAGCACACGTCTGAACTCCAGTCACGTGACGTTATCTCGTATGCCGTCTTCTGCTTGAAAAAAAAAAAAACTCCCGCGTTGTGAGGAGTCCACATATCGGGATAAACGAACCCATAAATAGCGGAGACACGACTCGCGACTCTATGCCTAGCTT
+
@BBBAFFFFFFFGGGGGGGGFGHFEHGFEHGHGGGGFGHGGHHFHHHHHHHHGGGGFHHHAFGGGGHHEHHHGFHGFHECCG/1BGHHGHHHHHGGGGHFHGHHHEFHGEFHHHHHHGHHHHCGHGGC?FBH2DFGCEHEFFCECHGHEFFGFGFGFGHCCG?-;A9.009..--9--..//./;./////////.---..///..;-;9.///;:///-----....--.9.-;;--:////9://////
@M03495:530:000000000-LYBTV:1:1108:16464:25209 1:N:0:GTGACGTT+ATCTGGGA
GTCAGCATGTGAGCTTTGGAGGGCAAGAAGTGGTACATTGCTATGGCAGTTAGAGCCAACAATTACCTTAAATTCCAAAAACAACATACTCCTCCTTTGGAATTAGTAAATTCGTTGACGACAGAAGGAGCAAGATAACGACCACAGGGAGGGTGGTTTATCAACGGCAAAATATAGATCGGAAGAGCACACGTCTGAACTCCAGTCACGTGACGTTATCTCGTATGCCGTCTTCTGCTTGAAAAAAAAAA
+
CCCCCFFFFFFFGGGGGGGGGGGGGGGHHHGHHGGHHHHHHHHHHHHHGHHHFHHHGHHGGGHHHHHHHHHHHHHGHHHGHECEGHHHHHHHHFHHHBGFHHHHHHHHHHHHHGHHHHHGGGGGHHHHFHHHHGGHHHFGGGGGHHGGFCFGGECDCEHHBGHGHGGGGGHHHHDHHHGHGDGGGHGHHGHHGFHGGGGFFFGGGFFGGGFECECEGG.9CBAEDF;:BF.D:EF/:BFFB.9/;AADFF9
@M03495:530:000000000-LYBTV:1:1108:11031:25252 1:N:0:GTGACGTT+ATCTGGGA
GTCAGCATGTGAGCTTTGGTCCAGCCTGAGTCCTGGTTTATCAACGGCAAAATATAGATCGGAAGAGCACACGTCTGAACTCCAGTCACGTGACGTTATCTCGTATGCCGTCTTCTGCTTGAAAAAAAAAAAAACAATTAAGTTTTACTATACGATCACGATGATTACTAGAACACATATGAACAATAGACAGGAAAGAGTATATATTATGCGTAACATACTATCAAGTATAACTAAATCACCTGCTATTG
+
CCCCCFFFFFFFGGGGGGGGGGHHHGHHHHHHHHHHHHHHHHHHHGGGGGHHHHHHHHHHHGGGGHHHHHHHGHHHGHHHHHGHHHHHHGHHHGGFGHGEHHHGGHHHHGGGHGHHHHHHHHHHHHGC@GG/<>...111111111=000=00...../.:::00000::0000//.0000;000/9;0000/../;.//000;00000000.....000000000:00;0:::000;0000/9/.00000
@M03495:530:000000000-LYBTV:1:1108:6452:25253 1:N:0:GTGACGTT+ATCTGGGA
GTCAGCATGTGAGCTTTGGAGTGAAATCTCTTGTCTTAAGGAATAAAGGAAAAAGATTCCGTCGGAGGCTCGGTGCTCTACAGGTTCAACCTTTGTACTCTATTATTGCCTCACATTCCATCTCTTGTGAAAATATATTTGATTGGCTTTTCTGCAGGTTGTTTGCCAGGACTTTCCAAGACCTCCACTAGAAAACACAATAAACTTTTTGGAAGCTGGACAACTATCTTCATTTTTCAGAAACAGTGAAC
+
BABBBFFFFFFFGFGGGGGFGGHHHHHHHHHHHHHHHHHGHHHHHHHHHHGHHHGGHHGHHHHGGGGGGHGGGGGGHHHHHHFGHHHHHHFGHGHHHHHHHGHHHHHGFGGHHHHHHHHGHHHHHHHHHHHHHHHHHHHHHHHHBFGHHHHHHHHHHHHHHGHHHHHHHHHHHGFHHGGGHGHHHHGHHFGDDFHHHHHCD0DHHHHHHHGGFHFGHHFFGHHFHHGGFB0BGFGGGGGEBFFGGGCFGG0
@M03495:530:000000000-LYBTV:1:1108:16611:25261 1:N:0:GTGACGTT+ATCTGGGA
GTCAGCATGTGAGCTTTGGAGTGAAATCTCTTGTCTTAAGGAATAAAGGAAAAAGATTCCGTCGGAGGCTCGGTGCTCTACAGGTTCAACCTTTGTACTCTATTATTGCCTCACATTCCATCTCTTGTGAAAATATATTTGATTGGCTTTTCTGCAGGTTGTTTGCCAGGACTTTCCAAGACCTCCACTAGAAAACACAATAAACTTTTTGGAAGCTGGACAACTATCTTCATTTTTCAGAAACAGTGAAC
+
AAAABFFFFFFFGGGGGGGGGGHCHHHHHHGGHHHHHHHHGFGHGHHGHHHGHGGGHHHHGGGGGFGGGHHGGEFGHHHHHHFHHHHHHGGHGHHGFHHHHHGHBHHF4GGGFHHGHHHHEFGHHGHGHHH4FGHHHHHHHHFHHFFFHHFHFHFBGHCFHEGHHHGHHGFGHHHHFFHHGFHFGFFHHEG1FFHHHFHEFGFDHFFGHHGGCGCGFHCFAGGEFHCFGCFGGF0CGGGG0FFFGFBFGG9
@M03495:530:000000000-LYBTV:1:1108:18488:25267 1:N:0:GTGACGTT+ATCTGGGA
GTCAGCATGTGAGCTTTGGTCCAGCCTGAGTCCCTGGTTTATCAACGGCAAAATATAGATCGGAAGAGCACACGTCTGAACTCCAGTCACGTGACGTTATCTCGTATGCCGTCTTCTGCTTGAAAAAAAAAGAATAAATTTGAGCAGATTTGTCGTAATAGGTTGCGCCGCCAAAACGTCGGCTACAGTAACTTTTCCCAGCCTCAATCTCATCTCTCTTTTTGCGTCCTGCTTCAATATCGGGCTGATCG
+
AABBBFFFFFFFGGDGGFGGGFGHFGHHHHG5GGHHHGGHHHHHHHGEFG?HHHHHHHHFHHGFG?1GGHFFHGHHHGHHHF@GCGHDGFGHEGEE?FEEGGHHFEHHHHGEEHFDHEDHHG0GBGH@//<//@1?FFG1111<1?CHBDG1FBDF00.<<<>GBA@-.@-@?AGG.-CA--:9./00BB090;;B00090.;/9/B0/;//;F/9;/BF/;/;/-;--9//;BBF//9/;.;--;..//;
@M03495:530:000000000-LYBTV:1:1108:24656:25272 1:N:0:GTGACGTT+ATCTGGGA
GTCAGCATGTGAGCTTTGGAGTGAAATCTCTTGTCTTAAGGAATAAAGGAAAAAGATTCCGTCGGAGGCTCGGTGCTCTACAGGTTCAACCTTTGTACTCTATTATTGCCTCACATTCCATCTCTTGTGAAAATATATTTGATTGGCTTTTCTGCAGGTTGTTTGCCAGGACTTTCCAAGACCTCCACTAGAAAACACAATAAACTTTTTGGAAGCTGGACAACTATCTTCATTTTTCAGAAACAGTGAAC
+
CCCCCFFFFFFFGGGGGGGGGGHHHHHHHHHHHHHHHHHHHHHHHHHHHHHHHHGGHIHHGHHGGGGGGHHGGGGGHHHHHHHHHHHHHHHHHHHHHHGGHHHHHHHHHHHHHHHHHHHHHHHHHHHHHBHHHHHHGHHHHHHHHHHHHHGHHHHHHGGGHGHHHHHHHAEHHHGHHHHHFHFHHFHHHHHGFFBHHHHEFGFHHHGHHHGGFB/CGHCCGCHHHHC;GGFFGGGGGGGGBFBFFGFGGF0
@M03495:530:000000000-LYBTV:1:1108:12815:25277 1:N:0:GTGACGTT+ATCTGGGA
GTCAGCATGTGAGCTTTGGAATTAGCTGGTTTATCAACGGCAAAATATAGATCGGAAGAGCACACGTCTGAACTCCAGTCACGTGACGTTATCTCGTATGCCGTCTTCTGCTTGAAAAAAAAAATAAAAAATAATCATTGCTTGAACATACTAATAATCAATAATCGTAAGACATGTATAGCCAAAGCATTAGTTGTCATTAAGTTGAATCTTTGCGCTTTTCTAACTCACACAAGATACAAATATTCGCA
+
BABCCFFFFFFFGGGGGGGGGGHHHGHHHHHHHHHHHHGGGGEHHHHHHHHHHHGGGGGHHHHHHGFHHGHHHHGHHHHHHH?GFHGGGGGHH4GFFGFHHHGGGHGHHHHHHHFGFGHFFCC@0@2@22/?111?111?1<<<0<1<<=111=11<11110=000....<00/<0=0;;0000/////0:;0000000<0000;00090000000---:.90;00000::0/.;./9//:///9////..
@M03495:530:000000000-LYBTV:1:1108:12995:25297 1:N:0:GTGACGTT+ATCTGGGA
GTCAGCATGTGAGCTTTGGAGACTGGTTTATCAACGGCAAAATATAGATCGGAAGAGCACACGTCTGAACTCCAGTCACGTGACGTTATCTCGTATGCCGTCTTCTGCTTGAAAAAAAAAAAAAAAGACTACAACTACAAACAAACCACTGACTCATATGGTTATGACAATGCGTGCAAATCAGACAAACCTAAAAAAAACGCGCGAGGAACCAACAACAGTCTCTACAAGATGAAACGATCTCTAGATAT
+
CBCCCFFFFFFFGGGGGGGFGGGHHHHHHHHHHHHGGGGGHHHHHHHHHHHGGGGHHHHHHHGHHHGHHHHHHHHHHHHGHHGFEFFHHGGHHFGHHHHGFEHGHHHHHHHHGHHHGGGBF>///>..011<1<10<<C00........0000;000;0000000:00:0;;0.;...000:0009///../0;000-;-A@--------;........./00000:0000/;00000.....0;000000
@M03495:530:000000000-LYBTV:1:1108:15147:25313 1:N:0:GTGACGTT+ATCTGGGA
GTCAGCATGTGAGCTTTGGAATTAGTAAATTCGTTGACGACAGAAGGAGCAAGATACGACCACAGGGAGGTGGTTTATCAACGGCAAAATATAGATCGGAAGAGCACACGTCTGAACTCCAGTCACGTGACGTTATCTCGTATGCCGTCTTCTGCTTGAAAAAAAAAAAAAAAAGAAAGAATAAGTATATAGCACTCAGTACAATGACATAAGTGTGGATAAATAGGGACATCATAGTCGCAGCGGGTTGG
+
CDDDCFFFFFFFGGGGGGGGGGHHHHHHHHHHGHHHHHGFGGGHHHHHHHHHHHHHHGGGGGHHHHGGGGFHGEGHHHHHHHEGGGGHHHHHHHHHHHGGGGHHHHHHHGHHHGHHHHHHHHHHHHGGHHGGGGHGHHHHGGHHHHGGGHGHHHHHHHHHHHHCGG@@--<-<-.../:/.0000<0<00000000//00000000000000000<0.0<0000000./..:00000<0.--.-----.--
@M03495:530:000000000-LYBTV:1:1108:15715:25319 1:N:0:GTGACGTT+ATCTGGGA
GTCAGCATGTGAGCTTTGGAGTGAAATCTCTTGTCTTAAGGAATAAAGGAAAAAGATTCCGTCGGAGGCTCGGTGCTCTACAGGTTCAACCTTTGTACTCTATTATTGCCTCACATTCCATCTCTTGTGAAAATATATTTGATTGGCTTTTCTGCAGGTTGTTTGCCAGGACTTTCCAAGACCTCCACTAGAAAACACAATAAACTTTTTGGAAGCTGGACAACTATCTTCATTTTTCAGAAACAGTGAAC
+
CBCCCFFFFFFFGGGGGGGGGGHHHHHHHHHHHHHHHHHHHHHHHHHHHHHHHHGGHHHHHGHGGGGGGHHGGGGGHHHHHHHHHHHHHHHHHHHHHHGHHHHHHHHHHHHHHHHHHHHHHHHHHHHGGHHHHHHHHHHHHHHHHHGHHHHHHHGHGHHHHGHHHGHHHGHHHHHHHFHHHFHHHHGFHHHBGHHHHGHCGDDHHFHHHHGG0GFHHHHGHGHGHHCGHHGGGGGGGGGGEFBGFGFFEF0
@M03495:530:000000000-LYBTV:1:1108:23609:25320 1:N:0:GTGACGTT+ATCTGGGA
GTCAGCATGTGAGCTTTGGTCCAGCCTGAGTCCTGGTTTATCAACGGCAAAATATAGATCGGAAGAGCACACGTCTGAACTCCAGTCACGTGACGTTATCTCGTATGCCGTCTTCTGCTTGAAAAAAAAAAAAACATAAGATATTCAGCACTATTCATGTCTTGTGACTAGAACACAGCATGTTACACTGACGATGCTATGTGACATAACACCTAGTATCAGCTCTGCGTTATATCTGGCTAGACGCTCAA
+
BABCCFFFFFFFGGGGGGGGGGHHHGHHHHHHHHHHHHHHHHHHHGGGGGHHHHHHHHHHHGGGGHHHHHHHGGHHGHHHHHFHFHHHHGHHHGGGGHH@GHHFGHHHHGGGHGHHHHGHHGHGHHG/BG///<.<1111111111<000.000==000=00000000:C00;0//;..:0000:0000000...9.00000000000000:./0:;0:00:;0::00-:...0:00000:0.:0.-9..:
@M03495:530:000000000-LYBTV:1:1108:11372:25362 1:N:0:GTGACGTT+ATCTGGGA
GTCAGCATGTGAGCTTTGGAGTGAAATCTCTTGTCTTAAGGAATAAAGGAAAAAGATTCCGTCGGAGGCTCGGTGCTCTACAGGTTCAACCTTTGTACTCTATTATTGCCTCACATTCCATCTCTTGTGAAAATATATTTGATTGGCTTTTCTGCAGGTTGTTTGCCAGGACTTTCCAAGACCTCCACTAGAAAACACAATAAACTTTTTGGAAGCTGGACAACTATCTTCATTTTTCAGAAACAGTGAAC
+
CBCCCFFFFFFFGGCGGGGGGGHHHHHHHHHHHHGHHHHHHHHHHHHHHHHHHHGGHHHHHHHGGGGGGHHGGEGGHHHHHHFHFHHHHHHHHHHHHHHHHHHHHHHHHHHHHHHHHHHHHHHHHHHHHGHHHHHHHHHHHGGHHFHHHHHHHHHGFHHHHDHHHHHHHHHHHHHFHHHHGHHHHGHHHGHGHHHHHHF.GFDFHGHHHHGG/GGHHHGCFHHGHHCGHCFGGGGGGGGFFGGGGGFGFG0
@M03495:530:000000000-LYBTV:1:1108:16509:25364 1:N:0:GTGACGTT+ATCTGGGA
GTCAGCATGTGAGCTTTGGAATTAGTAAATTCGTTGACGACAGAAGGAGCAAGATAACGACCACAGGGAGGGTGGTTTATCATCGGCAAAATATAGATCGGAAGAGCACACGTCTGAACTCCAGTCACGTGACGTTATCTCGTATGCCGTCTTCTGCTTGAAAAAAAAAAAGTGAGATAAGTGGAGCTTGATGGCATGGAGCCGGACCAAGGCTGGCACATACGCGGTGAATTTTGTCTCCCACTTCACGA
+
AAAAAFDFFFBFFGGGGGFGGGHHHHHCHHHHGHHHHHGFEEGFGFHHHAHFHHHHHFEGEGEEHGHEGGCCEFE1FG@GFG44F>@@GHHGHHHHHFEGEFEGF??FBFGE?CGCFFFDHHFHDDDB?<FFFDGGHHFHFHFE0?<GG<-F.>FFF1FF00DGHC---::.900;0000;0;09./;/9A;90:/:A.09..-9---...:./..:.:.9/;;.;B.9./B9;:/.////;...9//;..
@M03495:530:000000000-LYBTV:1:1108:16677:25367 1:N:0:GTGACGTT+ATCTGGGA
GTCAGCATGTGAGCTTTGGACTCCTGACTGGTTTATCAACGGCAAAATATAGATCGGAAGAGCACACGTCTGAACTCCAGTCACGTGACGTTATCTCGTATGCCGTCTTCTGCTTGAAAAAAAAAAAAAAGCAAACGAATACAAACAATGTGTCTCTACTACAACAAACATGATCACGACGAAGACAGTCAATCAGCGTATGTTATATATAGTCGCTCACCATCCGTCCTGTATGCATATAGTATGTGTAA
+
CCCCCFFFFFFFGGGGGGGGGGHHHHHHHHGHHHHHHHHHGGGGGHHHHHHHHHHHGGGGHHHHHHHGHHHGHHHHHHHHHHBFFHHHGGGGHHFGHHGFFHHHGGGHGHHHHHHHFGFHHGGGG@@<<-.0101<..<<.0000.<.0<00000000:0000:0.;...000000:..--:-.9///909000990..../000000000000.-...0.900..9.9.0;00090000009000:0000
@M03495:530:000000000-LYBTV:1:1108:11852:25435 1:N:0:GTGACGTT+ATCTGGGA
GTCAGCATGTGAGCTTTGGAGTTGACGACAGAAGGAGCAAGATAACGACCACAGGGAGGGTGGTTTATCAACGGCAAAATATAGATCGGAAGAGCACACGTCTGAACTCCAGTCACGTGACGTTATCTCGTATGCCGTCTTCTGCTTGAAAAAAAAAAAAAAAAAATAAAGTAATAATATAATATTGTAAGGAAAAAACAACATAATGCTACTGACAGACATGAGTAATACATCGTAGAGTATGAGAAAAG
+
BBCCCFFFFFFFGGGGGGGGGGHHHHGGGGGHHHHHHHHHHHHHHHGGGGGHHHHGGGGGEFGFGHHHHHHHGGGGGHHHHHFHHHHHGGGGHHHHHHHGGHHGHHHHHHHHHHHHGHHHGGFGHHGHHHFGHHHHGEGHGHHHHHHHHGHHHGGGGEE-A-----.09000000090000900000000:00///.-.:.../00;00000;00000:./9000:00000000..99.0000000900/:
@M03495:530:000000000-LYBTV:1:1108:9648:25444 1:N:0:GTGACGTT+ATCTGGGA
GTCAGCATGTGAGCTTTGGAGACTGGTTTATCAACGGCAAAATATAGATCGGAAGAGCACATGTCTGAACTCCAGTCACGTGACGTTATCTCGTATGCCGTCTTCTGCTTGAAAAAAAAAAAACAAAAGGAACAATGGTATAGATAGAATGGGCAAGACGTCGACCATGATTAGAGTCAAGACAGTGAGTGATGGCGTCATAGACTATATTTGAAGTTAAAGATATTATGTGGACGAGAACTTCAGTACCG
+
CCCCCFFFFFFFGGGGGGGGGGGHHHHHHHHHHHHGGGGGHHHHHHHHHHHGGGGHHHHHHHHHHHHHGHHHHHHHHHHGHHFFFFGHHHHHHGGHHHHGEFHGHHHHHHHEGHHHGGF@C<<//?00?/0000011111111111>111><>0<..//.<<-----00000000000000:///0:00000000/-.-..000:;00000;00000:0000;;0000:0;0000-9-9.0000000000:
@M03495:530:000000000-LYBTV:1:1108:9985:25457 1:N:0:GTGACGTT+ATCTGGGA
GTCAGCATGTGAGCTTTGGACCAGCCTGAGTCCCTGGTTTATCAACGGCAAAATATAGATCGGAAGAGCACACGTCTGAACTCCAGTCACGTGACGTTATCTCGTATGCCGTCTTCTGCTTGAAAAAAAAAAAAAACATAAAGGCAGGAGAAGAAGAGAGGATTGCTAGGGAAAAGGTAAAAATGGTTGTTAATTAGATAAAAATAGGAGACCAAGACAGCGGTCTCTGCTAGTTACTGATATGGAAGCTC
+
CCCCCFFFFFFFGGGGGGGGGGHHHGHHHHHHHHGHHHHHHHHHHHGGGGGGHHGHHGHFHHGEGGFHHHFHHGHHHGGHHHBFCGGHHHGHHHGGFE2G4GGHGGHFFHGGGHEGHFHHHHAGHHHGFFBC/<A-..0000=0...-....:///:./.../</0;00../../990000;090000.:.09000090000//.9:///9;./...///.--.-9//////9///9//:///////9./;
@M03495:530:000000000-LYBTV:1:1108:8746:25465 1:N:0:GTGACGTT+ATCTGGGA
GTCAGCATGTGAGCTTTGGAATTAGTAAATTCGTTGACGACAGAAGGAGCAAGATAACGACCACAGGGAGGGTGGTTTATCAACGGCAAAATATAGATCGGAAGAGCACACGTCTGAACTCCAGTCACGTGACGTTATCTCGTATGCCGTCTTCTGCTTGAAAAAAAAAAAAAAGACAAAACCATGAGTATAAAGATACTATTCCAGAATCTGCAACAAGAAGCGATGTAGACAGCTCCTATGTCAATTAA
+
BBBBBFFFFFFFGGGGGGGFGGHHGHHHHHHHGHHHHHGGGGGHHHHHHHHHHHHHHHGGGGGHHHHGGGGGEFGEFHHHHHGFEEGGGHHGGHHHHHHHGDGGHFHHHHHGGHHGHHHGHGHHHHHHGCGGGGFAGEGGGHGFGHFHFEGHGHHHGGHHHHGHHGGG:9:---..:///:...//;/:////;////9/////////:////99//.;..///-..../////..///////////////
@M03495:530:000000000-LYBTV:1:1108:9467:25470 1:N:0:GTGACGTT+ATCTGGGA
GTCAGCATGTGAGCTTTGGAGTGAAATCTCTTGTCTTAAGGAATAAAGGAAAAAGATTCCGTCGGAGGCTCGGTGCTCTACAGGTTCAACCTTTGTACTCTATTATTGCCTCACATTCCATCTCTTGTGAAAATATATTTGATTGGCTTTTCTGCAGGTTGTTTGCCAGGACTTTCCAAGACCTCCACTAGAAAACACAATAAACTTTTTGGAAGCTGGACAACTATCTTCATTTTTCAGAAACAGTGAAC
+
BBBBBFFFFFFFGGGGGGGGGGHGHGHHHHGHHGHHHHHHGHHHHHHHHHGHHHGGHHHHHHHGGGGEGGHGGEGGHHHHHHC?GFDGHHHHHHHHHHGHHHGHHHHHGHGHHHHHHHF4FGHHHHGHHHGHHFHHHHHHHGHHHHHHGHHHHHGHFHHHGDHHHHFHFHHHHHFGBGGHFHHHHHFHHGG11FGHGHHCGHHEHHHHGFCDCBHHHHHGHBGEFB;=GHGGGGFGGFFBCBBBFFFGB90
@M03495:530:000000000-LYBTV:1:1108:17537:25499 1:N:0:GTGACGTT+ATCTGGGA
GTCAGCATGTGAGCTTTGGACTCCTGACTGGTTTATCAACGGCAAAATATAGATCGGAAGAGCACACGTCTGAACTCCAGTCACGTGACGTTATCTCGTATGCCGTCTTCTGCTTGAAAAAAAAAAAAACAGCAGACATCTGGTGGGGGTGGGTTGTGGGGCATTAGAGTGGCAGCTAGTAAATACTAACATATTGGTGAAACACGTGCATCGAATGGCGGTATCTTAATCGGGAGCTGCGCTTAAGACAG
+
CCCCCFFFFFFFGGGGGGGGGGHHHHGHHHHGHHHHHHHHGGGGGHHHHHHHHHHHGGGGHHHHHHHGHGHGHHHHHHHHHHHFGHHHGGGGGEFDHHGGHHHHGGGHGHGHFHHHHHHHEGGG?/<////00<<00011111<0.-------..-;...-.-;0090;C0../../////;//////////99////./////..9.:.//./////;---..///////..---::/;---..9/////
@M03495:530:000000000-LYBTV:1:1108:7656:25539 1:N:0:GTGACGTT+ATCTGGGA
GTCAGCATGTGAGCTTTGGAGTGAAATCTCTTGTCTTAAGGAATAAAGGAAAAAGATTCCGTCGGAGGCTCGGTGCTCTACAGGTTCAACCTTTGTACTCTATTATTGCCTCACATTCCATCTCTTGTGAAAATATATTTGATTGGCTTTTCTGCAGGTTGTTTGCCAGGACTTTCCAAGACCTCCACTAGAAAACACAATAAACTTTTTGGAAGCTGGACAACTATCTTCATTTTTCAGAAACAGTGAAC
+
BACCCFFFFFFFGGGGGGGGGGCHHHHHHGHHHHDGHHGHHHHHHHHHHFHHHHGGHGHGFHHGCEGGGHGGGEEGFHHHHHHHHFHHHHHHHHHGHHHHHHHHHHHHHHGHHHHHHHHFHHHHHHHHHFHHHHHGHHHHHGHHHGGFFHHHHGEHBGHHHGHHHGGHHFHHHHHHHHDHFHHHHHHHHHHFDGHHHFG<G0DDGHHHHHGCCGFHGF;CGHHHHHHGHHFGGGFFGGGGFBCFGGFGGF0
@M03495:530:000000000-LYBTV:1:1108:10401:25556 1:N:0:GTGACGTT+ATCTGGGA
GTCAGCATGTGAGCTTTTGAGTGAAATCTCTTGTCTTAAGGAATAAAGGAAAAAGATTCCGTCGGAGGCTCGGTGCTCTACAGGTTCAACCTTTGTACTCTATTATTGCCTCACATTCCATCTCTTGTGAAAATATATTTGATTGGCTTTTCTGCAGGTTGTTTGCCAGGACTTTCCAAGACCTCCACTAGAAAACACAATAAACTTTTTGGAAGCTGGACAACTATCTTCATTTTTCAGAAACAGTGAAC
+
BBBBBFFFFFFFGGGGGGGGGGHHGHHHHHHHHHHHGHHHHHHHHHHHHHGHHHGGFHHHHHHGGGFGGHHGGFDGHHHHHHGHHHHGHHHGGHHFFHHHHHHHGHHGHHHHHHHHHHHHHHHGHHHGHHHHHHHHHHHHHGHHFCHHHGHHGHGGGHHHFGHHHHFHFGEHHHGHHHHGHFHHHHHHHH1DFGHHEHE<DDGGHHHHHHGGGFHCFHHHHGHHHGCCGFGGGGGGGGGFF0;FFFCBFBC
@M03495:530:000000000-LYBTV:1:1108:20405:25571 1:N:0:GTGACGTT+ATCTGGGA
GTCAGCATGTGAGCTTTGGATGGTTCTGGTTTATCAACGGCAAAATATAGATCGGAAGAGCACACGTCTGAACTCCAGTCACGTGACGTTATCTCGTATGCCGTCTTCTGCTTGAAAAAAAAAACAATCACAATATGAAAAATCGTGAGGTGTCTAAATATTGAACTAAGAATTAGCGTCTACAATCCACTATTCAACATTGATGAGTCGGTGAAATATGAGAATGACACACGAATGAACTCGTCATATAT
+
CCCCCFFFFFFFGGGGGGGGGGGHHHHHHHHHHHHHHHGGGGGHHGHHHHHHHHGGGGHHHHHHHGHHHGHHHHHHHHFGHHEHHHGGEGHHEHHHFEHHHHGGGHGHHHHHHGFGHHHGGG?F///@2221?1111111==01//00.00.11=1111110<0000000000000/-:..:00000/000/:000000/90;000000---..0000000000000000/9:-..009909.....0000
@M03495:530:000000000-LYBTV:1:1108:19616:25591 1:N:0:GTGACGTT+ATCTGGGA
GTCAGCATGTGAGCTTTGGAGTGAAATCTCTTGTCTTAAGGAATAAAGGAAAAAGATTCCGTCGGAGGCTCGGTGCTCTACAGGTTCAACCTTTGTACTCTATTATTGCCTCACATTCCATCTCTTGTGAAAATATATTTGATTGGCTTTTCTGCAGGTTGTTTGCCAGGACTTTCCAAGACCTCCACTAGAAAACACAATAAACTTTTTGGAAGCTGGACAACTATCTTCATTTTTCAGAAACAGTGAAC
+
BBBBBFFFFFFFGGCGGGGFGGHHFHHHGHHHHHGHHHHHGHHHHHHHHHHHGHGGHHHHHHHGGGGGGHHGCEFGHHHHHHHGFGHHHHHHHHHHHHHHHHHHHHHHHGHHGHHHHHGFGHFHHHHHHHHFHHHHHHHHHHHHHHHHHHHHHHBGFGFGFGHHHHHHHEHGGH1GFHGHGFFHHHGHHHGFGHHGEHHEDDGFFHDFHFCCFFGA0GCHHFCABB:<GCFFGGGFFB;9FFBFFFCBF0;
@M03495:530:000000000-LYBTV:1:1108:21250:25594 1:N:0:GTGACGTT+ATCTGGGA
GTCAGCATGTGAGCTTTGGAATTAGTAAATTCGTTTGACGACAGAAGGAGCAAGATAACGACCACAGGGAGGGTGGTTTATCAACGGCAAAATATAGATCGGAAGAGCACACGTCTGAACTCCAGTCACGTGACGTTATCTCGTATGCCGTCTTCTGCTTGAAAAAAAAAAAAAAAAAGAGATAACTACGAGATTCAGTGATTTCGCACTATTGAGAATGAGCATACAACACACGAAGGATGTAGTAATAA
+
CCCDDFFFFFFFGGGGGGGGGGHHHHHHHHHHGGHGGHHGGGGGHHHHHHHHHHHHHHHGGGGGHHHHGGGGGBFFEGHHHHBFGGGGGGHHHHHHHGHHHGGGGHHHHHHHGHHHGHHHHHHHHGHHHGHHHGGGGHGGHGHGGHGGHGEGHGHHHHHHHHHHHHGGGGBB-<<---<9//0000000.....0000<000000/..--0<0<0<.0000::0000000..9.--....00000000000
@M03495:530:000000000-LYBTV:1:1108:21288:25602 1:N:0:GTGACGTT+ATCTGGGA
GTCAGCATGTGAGCTTTGGAGTGAAATCTCTTGTCTTAAGGAATAAAGGAAAAAGATTCCGTCGGAGGCTCGGTGCTCTACAGGTTCAACCTTTGTACTCTATTATTGCCTCACATTCCATCTCTTGTGAAAATATATTTGATTGGCTTTTCTGCAGGTTGTTTGCCAGGACTTTCCAAGACCTCCACTAGAAAACACAATAAACTTTTTGGAAGCTGGACAACTATCTTCATTTTTCAGAAACAGTGAAC
+
AAAA1CD11@3BFAAAFEFG1BAA3ABGHHDEAFDFDF3FFGGHGHHFBGCCGAE/AGHFHHHGG/E/EGCEG>E?GGBFGHBGBGBDFGGHDB@2BFGHHFDH2GFFEHGFHHGGDFF2FGFGHEG1GEBF<BDFHF>2B2BGFFC1CGHHHGGHHHFGGBFF01@GCFFAGG1FGGHFA<CHHEHHHHC1FDGFEH.<DFFB0GHDGHGG/;/:::GFH0:CH/0;CFGB0B9BFGFFG0:BFFGGFG0
@M03495:530:000000000-LYBTV:1:1108:11000:25626 1:N:0:GTGACGTT+ATCTGGGA
GTCAGCATGTGAGCTTTGGAATTAGTAAATTCGTTGACGACAGAAGGAGCAAGATAACGACCACAGGGAGGGTGGTTTATCAACGGCAAAATATAGATCGGAAGAGCACACGTCTGAACTCCAGTCACGTGACGTTATCTCGTATGCCGTCTTCTGCTTGAAAAAAAAAAAAAAGAATAATAAACAGGCGCTAGGAGTGTCTAGTGATCTTTTAATGTGGTCTTAACTTTATTCTAAAACGCGTTGTAACC
+
?AABAFFFFDFFDGGFGBFBGGHHHHGGHHHHGHHFDFFFEGGHHHHHHFHHFGHHHHGGGGGHGHHGGGGC?FGGGFGFHHHHEEGGGHHBGFHEFGHHF?FGHGHHHHHGGGHGHHHHHHHGGHGH?@GEFGGEGFFGHHFGFFEH?<@F.GHGGHHHFB0DC@CCCG--;-...099000///..9----..//..////:///////////9/9//.//:////9///:///////---9;-.////
@M03495:530:000000000-LYBTV:1:1108:11268:25626 1:N:0:GTGACGTT+ATCTGGGA
GTCAGCATGTGAGCTTTGGTCCAGCCTGAGTCCTCTGGTTTATCAACGGCAAAATATAGATCGGAAGAGCACACGTCTGAACTCCAGTCACGTGACGTTATCTCGTATGCCGTCTTCTGCTTGAAAAAAAAAAAAAAATGAGATGATTGATTAGCAGGAGAAGGTGTCTAATGATCACGTTGCTAATAACATGGGAAACTCCAATGGTGCAGATCGACAGAAGGTGTCAGAGGTTATGAGCCAGATGATGA
+
BBBBBFFFFFFFGGGGDDFGGGHHGGHHHHGHFGHHHHFGHHHGHHHGGGGGHHHHHHHHHHHGGGGHHHHHHHGHHHGHHGFEHHHHHHGGHHEGGFFGHHHHH?EFHGHGEEFGFGHEGHGHFHG0CD?/</>-<-.DG0=0<000000000/00..;.:/;//0/000000000;;.9.:00000000;//./9./000/90//;///////..-;-99/./;///;B9.;.;;///99/..///9//
@M03495:530:000000000-LYBTV:1:1108:9145:25630 1:N:0:GTGACGTT+ATCTGGGA
GTCAGCATGTGAGCTTTGGAGTGAAATCTCTTGTCTTAAGGAATAAAGGAAAAAGATTCCGTCGGAGGCTCGGTGCTCTACAGGTTCAACCTTTGTACTCTATTATTGCCTCACATTCCATCTCTTGTGAAAATATATTTGATTGGCTTTTCTGCAGGTTGTTTGCCAGGACTTTCCAAGACCTCCACTAGAAAACACAATAAACTTTTTGGAAGCTGGACAACTATCTTCATTTTTCAGAAACAGTGAAC
+
ABBBBFFFFFFFGGGGGGGFGGHFHHHHHHHHHHHGHHHHHHHHHHHHHHHHHHGGHHHHHHHGGGGGGHHGGFGGHHHHHHHGHHHHHGHHHHHEGHHHHHHHHHHHHHHHHHHHHHHHHHHHHHHHHGGHFFHHHHHHHGHHHHHHHHHHHHHGHHFHHDHFHHHHHHHHHH?GGGGHHGHHHHHHHHGH=GHHGHHCD=GHHHHHHHGG/C/GHHHHFGHGGHC=GCFGGGGGGGGGFFFGGGFGGB0
@M03495:530:000000000-LYBTV:1:1108:18010:25673 1:N:0:GTGACGTT+ATCTGGGA
GTCAGCATGTGAGCTTTGGAATTAGCTGGTTTATCAACGGCAAAATATAGATCGGAAGAGCACACGTCTGAACTCCAGTCACGTGACGTTATCTCGTATGCCGTCTTCTGCTTGAAAAAAAAAAACAATACTACAAAGATCATATGATTAATACGCTACTGTAAACATAAAGTCAACGCTGTGAACTAACATAGTAGTAACGACTTTTAGATATCACGCACATAACAATTCAGACGTACCTCGACAATGAC
+
CCDDCFFFFFFFGGGGGGGGGGHHHHHHHHHHHHHHHHGGGGGHHHHHHHHHHHGGGGHHHHHHHGHHHGHHHHHHHHHHHHEGGHGGGGHHHHHHGGHHHHGFGHGHHHHHHHFHHHHGGGFG>/?/1?1111111111?111<111111=11<...<00<000=00000=0=000.-..</00000:000<0000:000..-..000/0<00000..---000000000000:-..9.00.9-.-0000
@M03495:530:000000000-LYBTV:1:1108:10067:25685 1:N:0:GTGACGTT+ATCTGGGA
GTCAGCATGTGAGCTTTGGTCCAGCCTGAGTCCTGGTTTATCAACGGCAAAATATAGATCGGAAGAGCACACGTCTGAACTCCAGTCACGTGACGTTATCTCGTATGCCGTCTTCTGCTTGAAAAAAAAAAACTAACAAAAGGAGATATAGATCGGAATTGTTAGGGATTATAATGAATAGGAGGAGATAATTGTTAGGCGGATGGAAATAGAGAGGAGTATACTTGGACGGTGTTTACGGTGTATTGTTA
+
CCCCCFFFFFFFGGGGGGGGGGHHHGHHHHHHHHHHHHHHHHHHHGGGGGHHHHHHHHHHHGGGGHHHHHHHGHHHGHHHHHFHHHHHHGHHHGGFGHHHHHHFGHGHHGGGHGHHHHHHHHGHHHGGGCF@/111?11=00.0..01111111..<..000000<.///000000000:000:..../000000000/0-----;/00000000....//0000;0000--..../0;:./..0000000
@M03495:530:000000000-LYBTV:1:1108:17913:25694 1:N:0:GTGACGTT+ATCTGGGA
GTCAGCATGTGAGCTTTGGTTTATCAACGGCAAAATATAGATCGGAAGGCACACGTCTGAACTCCAGTCACGTGACGTTATCTCGTATGCCGTCTTCTGCTTGAAAAAAAAAAATTTGAAAAGGTTTGGAGTACTAACTGGAGTTTTGCATTTTAGCGTGTTTTGGTAATTGATGCCGCACATGATCAAAGTACAGCATCGAGTTCGAGGCAGCAACGTGCTGAAATAATTGATAGTATTTCGTTCAAATG
+
BABBBFFFFFFFFGFGGGGGGGHHFHHHGGGGGHHHHHHHHHHHGGGGGHHHGHGHHHGHHHHHHGHHHHGGHHHGGFFGH4GBGGGHHHHGEGGGHHHHHHGGFHHHEEE/>/02222@2@2/@@1//1<F0111<C1100<><110<=11=1<<1-<.../<.-;0<:00:0;B0-----0900900900;0B00/00./;;.0;./--;.....9.;.9;////9BB//9/;///9///9.9;//9;/
@M03495:530:000000000-LYBTV:1:1108:20884:25694 1:N:0:GTGACGTT+ATCTGGGA
GTCAGCATGTGAGCTTTGGAGACTGGTTTATCAACGGCAAAATATAGATCGGAAGAGCACACGTCTGAACTCCAGTCACGTGTCGTTAGCTCGTATGCCGTCTTCTGCTTGAAAAAAAAAAAGGTTTGGAGTACTTACTTGTGTTTTTCATTTTAGTGTGCTTTGGTACTTGATGCCGCACATGAGAAAAGTACAGAATACAGTTCGGGGCCGAAGAGTGAAGAAATAATGGAGCGTATTTTGTTCATATG
+
A>>1>CDFFD@DFFFGG1GCFAAFGEFGGEDGHHHFEEGECEGEGGGFHFEAEEA0FGHHHHGB/FA1GEGFGEEF@GEEB/00?F/G/BFGE/?0>E1>?/BFGB1FHH10F110/<<BC@//11?/CFF10?FDDGFHE>GF0CFFBGFHB0DG===D0=DDGG.F0=DGG00:C----:;CBG0;//;000;09/900900;0:AAA@-@;>-;-9://9;F//;/:B//9-9;-9FF//B-;B/9//
@M03495:530:000000000-LYBTV:1:1108:15786:25708 1:N:0:GTGACGTT+ATCTGGGA
GTCAGCATGTGAGCTTTGGAATTAGTAAATTCGTTGACGACAGAAGGAGCAAGATAACGACCACAGGGAGGGTGGTTTATCAACGGCAAAATATAGATCGGAAGAGCACACGTCTGAACTCCAGTCACGTGACGTTATCTCGTATGCCGTCTTCTGCTTGAAAAAAAAAATGTCTAGCTCCGGGGCCTTAGATGTGCTCGCGATACTCTCTCTTTCTGGCCTGGAGGCTATCCAGCGTGAGTCTCTCCTAA
+
AAAAAFBFDB3FDG1F31FEFGHGFFGFFHHFFAEAFEEGGEGFGHFGECF0FHHHHGGGGEAGEHEF/F?EE>E/?BFBGF2>EEGEE0FGE2F>DDFGEGFGHFFFCGGCGF0F1FFFGF1CFGFDC0</?E//0/??<?/?GHHFC.<GFG1GHFH0<<00.C-C:A.0;0000;;;/?----;:B//;//99BF/;-@--;=9//BBBBBFF/9//-/9--9---9//;//9@-A--///9///9;/
@M03495:530:000000000-LYBTV:1:1108:19409:25713 1:N:0:GTGACGTT+ATCTGGGA
GTCAGCATGTGAGCTTTGGTCCGCCTGAGTCCTGGTTTATCAACGGCAAAATATAGATCGGAAGAGCACACGTCTGAACTCCAGTCACGTGACGTTATCTCGTATGCCGTCTTCTGCTTGAAAAAAAAAAAAAATAAATAAATCTTAGTCAGTCAAAGGACTATAACTGTTATCAGCGATAAAAAATGTAGAGACTAGGGTCGTGAGGATGCGAAGAATAAGACACAGTATAGTAGATTAACGGTCGCACT
+
CDCDDFFFFFFFGGGGGGGGGGGGGGHHHHHHHHHGHHHHHHHHGGGGGHHHHHHHHHHHGGGGHHHHHHHGHHHGHHHHHHFGHHHHGHHHGGGGHGEHHHGGHHHHGEEHGHHHHHHHHHFGGDCF@C@@->0<100000<0000<=0=0=00<0://://000000=0000000.-..;:00-:0:00000/:;B/.:/;-.;..;/0/:.9-./;000;0///.00:0:00:00:000.-..-----
@M03495:530:000000000-LYBTV:1:1108:7646:25748 1:N:0:GTGACGTT+ATCTGGGA
GTCAGCATGTGAGCTTTGGAGTGAAATCTCTTGTCTTAAGGAATAAAGGAAAAAGATTCCGTCGGAGGCTCGGTGCTCTACAGGTTCAACCTTTGTACTCTATTATTGCCTCACATTCCATCTCTTGTGAAAATATATTTGATTGGCTTTTCTGCAGGTTGTTTGCCAGGAAGACCTCCACTAGAAAACACAATAAACTTTTTGGAAGCTGGACAACTATCTTCATTTTTCAGAAACAGTGAACAACCCAC
+
BBBBBFFFFFFFGFFGGGGGGF4FDBDHFHGHHGFHHHGHGHHHHHHHHHHHHHGGGGFHHHHGCEG??1AFGEEEFBFHHGC3FEDHHHHHHF3B4FHHHHHHHHGFGHFHFGHFGFB4FEGEBGHG3FGFHHHHHHHHHFHFFGHFHHGHHGFHHHHEG?<GGGD2GGGFHH?FBFGHFH0GBDG<GGF<FGGGD<DDGFFGGG<CGFCFHACGACFFGFBHFF0<GCFGFGG/;FFBFFFFGGGDDFE
@M03495:530:000000000-LYBTV:1:1108:18494:25772 1:N:0:GTGACGTT+ATCTGGGA
GTCAGCATGTGAGCTTTGGTCCAGCCTGAGTCCTCTGGTTTATCAACGGCAAAATATAGATCGGAAGAGCACACGTCTGAACTCCAGTCACGTGACGTTATCTCGTATGCCGTCTTCTGCTTGAAAAAAAAAAACAAAACCTTGAACAGTTTAACAAAAAATAAACCAAAACAATAAGTAGTGCAGACAGAAATTCTGTTGTTGAGAAACAAATGTATAAGATGAGTAGGTCAGCCGGAAGTGCGTGTCAG
+
AAABBFFFFFFFGGGGGFGFGGHHHGHHGHBHHHHHHHHHHHHHHHHGGGGGHFHHHHHFHHHGGGGFHHHHHHGHHHGHHHFGGHHFHHHGFGGGGGCH14FHHFFHHGHGGGHGHHHHFHGHHHHHCD/BD>/<<0?A.>111111011111=00<.<-.0<00/.....;.;0:00000/00;0.//9/9C0000000/..0/.09:B..00900;00////;//9////./99-;-.9//9....//
@M03495:530:000000000-LYBTV:1:1108:12874:25777 1:N:0:GTGACGTT+ATCTGGGA
GTCAGCATGTGAGCTTTGGAATTAGCTGGTTTATCAACGGCAAAATATAGATCGGAAGAGCACACGTCTGAACTCCAGTCACGTGACGTTATCTCGTATGCCGTCTTCTGCTTGAAAAAATACTAACCTTTCTAGATATTCATAAAAATTGGTTGAACAAATTTTAATAAACACGACAAGTTGATGAATTAGGCTTGTTGTTCCAATATAATTGGGATTAACATGAGATCGTGTGACAGCAATGTATTTTG
+
AAAAAC@B@FFFFFGBDGGEG11FA0GFFHHAEFA3FEE00AA0FF1G2GHH1AE/FAEB0AFGCE0/A/FG1GF@GG@1FE/0/>>??/B/222>//>F@1E//>/>GHDG1FG1110>0112BFFBFHFDDGHEFHHFFHHF21FGHB1FFAAFHHFF01?FGFGD1GGFFAC-@<-.0<D0DDHFHBG00/<CC.:C/.0;CBGHGFHFFH/.C/FGGB9BGFBB00;BF9AGFBFEBFFFB00;FE0
@M03495:530:000000000-LYBTV:1:1108:21073:25784 1:N:0:GTGACGTT+ATCTGGGA
GTCAGCATGTGAGCTTTGGAGTGAAATCTCTTGTCTTAAGGAATAAAGGAAAAAGATTCCGTCGGAGGCTCGGTGCTCTACAGGTTCAACCTTTGTACTCTATTATTGCCTCACATTCCATCTCTTGTGAAAATATATTTGATTGGCTTTTCTGCAGGTTGTTTGCCAGGAATTGCTGGAGCAGGTATGATATAATTCTAGGATTTGACAGATGAATAATTTACATATATATCTAACTTTGATAGCAGTCA
+
CCCBBFFFFFFFGGGGGGGGGGHHHHHHHHHHHHHHHHHHHHHHHHHHHHHHHHGGGHHHHFHGGGGGGHHGGEEGHHHHHHGEGHHHHHHHHHHHHHGHGHHGHHHHHHHHFHHHHHHHHHHGHHHFHHHHHHGGHHHHHGHHHHEHHHHHGGFGFFGHGGGHHHFHFGHGHHFGHHGHFGHHHGHHHHHHHHHHGHGGFFHHHHGHHGHFDGGDFHDFHFHHHHGGGHHHHGHGHHHHHHHHEFFBBF0
@M03495:530:000000000-LYBTV:1:1108:18672:25788 1:N:0:GTGACGTT+ATCTGGGA
GTCAGCATGTGAGCTTTGGAATTAGCTGGTTTATCAACGGCAAAATATAGATCGGAAGAGCACACGTCTGAACTCCAGTCACGTGACGTTATCTCGTATGCCGTCTTCTGCTTGAAAAAAAAAAAAAAATAGTATGTTACTATAGATCGTACTAGTGCTTACACTACATGAAAAACTCAGAAAATGTTGAGATTACCTCGACAGTGATTACAAGTCACATGCTAGTTAATCTGTACAGCAACCGATATGCG
+
BBBCCFFFFFFFGGGGGGGGGGHHHHHHHHHHHHHHHHGGGGGHHHHHHHHHHHGGGGHHHHHHHGHHHGHHHHHHHHHHHHEFGHGGGGHHHHHHFGHHHHGGGHGHHHHHHHHHHHHGGGGGB//-->11>111>11100000<00./...000000000000:/0000000..0000090/000;000.0;;0000.9-.-000000:0009000000900090000000000000//..---:-00.
@M03495:530:000000000-LYBTV:1:1108:11392:25836 1:N:0:GTGACGTT+ATCTGGGA
GTCAGCATGTGAGCTTTGGAGTGAAATCTCTTGTCTTAAGGAATAAAGGAAAAAGATTCCGTCGGAGGCTCGGTGCTCTACAGGTTCAACCTTTGTACTCTATTATTGCCTCACATTCCATCTCTTGTGAAAATATATTTGATTGGCTTTTCTGCAGGTTGTTTGCCAGGACTTTCCAAGACCTCCACTAGAAAACACAATAAACTTTTTGGAAGCTGGACAACTATCTTCATTTTTCAGAAACAGTGAAC
+
BABBBFFFBFFFGGGGGGGGGGHHGHHGHHHHHHHHGHHHGFHHHHHHHHHHHHGGHHGHHGHGGGGGGGHGGFGGHHHHHHHHHHHHHHHHGFHDGGHHHHHHHHHHHHHHHHGGHHHHHHHHHHHHHHHHHHHHHHHHHGHGHHGHGHHHHHGGHHCGHDEHHGHGHFHHHHHHEF?FFFHFFGHHHGF<FDCGHHF<DDGHHFGHHHGGGGFEHHHFHGHHGBCCFCFFFGGFGGFFFFFFFGFFEB0
@M03495:530:000000000-LYBTV:1:1108:23118:25842 1:N:0:GTGACGTT+ATCTGGGA
GTCAGCATGTGAGCTTTGGAGTGAAATCTCTTGTCTTAAGGAATAAAGGAAAAAGATTCCGTCGGAGGCTCGGTGCTCTACAGGTTCAACCTTTGTACTCTATTATTGCCTCACATTCCATCTCTTGTGAAAATATATTTGATTGGCTTTTCTGCAGGTTGTTTGCCAGGACTTTCCAAGACCTCCACTAGAAAACACAATAAACTTTTTGGAAGCTGGACAACTATCTTCATTTTTCAGAAACAGTGAAC
+
AAAABFFFFFFFGGGGGGGGGGHHHHHHHHHHHHHHHHHHHHHHHHGHHHHGHHGGHHHHHHHGGGGGGHHGGGGGHHHHHHCHHHHHHHHHHHHGHHHHHHHHHHHHHHHHHHFHHHHHHHHHHFHHHFGHDFGHHHHHHHHHHHGHHHHHHHFFHHHHHGHHHHEFHHAGHHFGHHHBA?GHHHHHHHH1GHHHGHC.D0GGHHGGHHGC/CGHHHH.GBFGHH0<CGFGFGFGGGGBF09CFGFFFC9
@M03495:530:000000000-LYBTV:1:1108:12747:25842 1:N:0:GTGACGTT+ATCTGGGA
GTCAGCATGTGAGCTTTGGAGTGAAATCTCTTGTCTTAAGGAATAAAGGAAAAAGATTCCGTCGGAGGCTCGGTGCTCTACAGGTTCAACCTTTGTACTCTATTATTGCCTCACATTCCATCTCTTGTGAAAATATATTTGATTGGCTTTTCTGCAGGTTGTTTGCCAGGACTTTCCAAGACCTCCACTAGAAAACACAATAAACTTTTTGGAAGCTGGACAACTATCTTCATTTTTCAGAAACAGTGAAC
+
BBAB@FFFFDFFFFGFFGGGGGFFFHHHHGFGHFBHHHHHHHFHHHGFFGFGHHGGHHHEHFFFGGECGHEF0?1FHHFFHHFFGDGHFHFHHGHHHHHHHFHHDGGE4FFF3FHHHHGGGFGGFFGFGHDGHHHHHHHDHDEHB0GG0CFHHGBDFGHHHEGGHHHHHC/GGH1<GDHFACCFGCGFGHH1GFHFGHACGHGHHHEHHFFC:C:CGG;:CFA.GH0;CG0;0;CFCFG0F0:CFF0CFF0
@M03495:530:000000000-LYBTV:1:1108:17609:25842 1:N:0:GTGACGTT+ATCTGGGA
GTCAGCATGTGAGCTTTGGAGTGAAATCTCTTGTCTTAAGGAATAAAGGAAAAAGATTCCGTCGGAGGCTCGGTGCTCTACAGGTTCAACCTTTGTACTCTATTATTGCCTCACATTCCATCTCTTGTGAAAATATATTTGATTGGCTTTTCTGCAGGTTGTTTGCCAGGACTTTCCAAGACCTCAACTAGAAAACACAATAAACTTTTTGGAAGCTGGACAACTATCTTCATTTTTCAGAAACAGTGAAC
+
AAAAAFFFF1DFGG11AGGFGGFFHHHGHGHHFHHGHGGFFHHHHGGHGEGFFGEEHHFFH1FEEGECE/FE??EEHGFG@FB01BGGHEGGD11FGFHHHHGFHHHGEGFGHEHDG1GBBE1FHHHGGDDG1DGGHHHEFHHG100GF0GFBBDFGGCGFGHHFB<GHCFHHF1F1GGGGGCBG1>C11F1=FBGEFA.<GDHFHHHDHCG/C/.0GCCF0.CGGC<0;CFC;CFFFGGEC/C/9CFGG0
@M03495:530:000000000-LYBTV:1:1108:12791:25848 1:N:0:GTGACGTT+ATCTGGGA
GTCAGCATGTGAGCTTTGGTTTATCAACGGCAAAATATAGATCGGAAGAGCACACGTCTGAACTCCAGTCACGTGACGTTATCTCGTATGCCGTCTTCTGCTTGAAAAAAAAAAACAGAATAAAGGGGCTGGATATGCCACTCCACACGGGAGGGGCTGGCGTGGAGCGTCAGTCGCTCTAATACGGGGAAAACGTACTGCGACACAGCCTGAAGGCGACTGTTCGCCATATCAGTCGATCTGTCTCACAA
+
BAABCFFFFFFBGGGGGGGGGGHHHHHHGGGGGFHHHHHHHHHHGGGGHHHGHHHGHHHGGHHGDGHHHHHHGFHHGGGGHH4@@?FEHHHHG1EHGHFFFHHHGHHHHEFG/////2@222222@//////<D11<1>1110<<01.---<<---:-;..-.--../-....00:-.C.0////..---.9//-;...//.----/.../.;9//.9---./:99-.;9///;//;.AA..;////;///
@M03495:530:000000000-LYBTV:1:1108:15138:25860 1:N:0:GTGACGTT+ATCTGGGA
GTCAGCATGTGAGCTTTGGTCCAGCCTGAGTCCCTGGTTTATCAACGGCAAAATATAGATCGGAAGAGCACACGTCTGAACTCCAGTCACGTGACGTTATCTCGTATGCCGTCTTCTGCTTGAAAAAAAAAAAAAAAAAAAATCTGCATACATAGAGGAGATTATATACTTACAGATCAAAAACAAGAGATATGTATGAGTCAACAGACTGCGATATGGTGATCGAATGAGAAGAGAGATACTCAAGATCA
+
EEEEEFFFFFFFGGGGGGGGGGHHHGHHHHHHHHHHHHHHHHHHHHGGGGGHHHHHHHHHHHGGGGHHHHHHHGHHHGHHHHFHHHHHHHGHHHGGGGHHHHHHGGHHHHGGGHGHHHHHHHHHHFHGCGGF//<<-----:<01:<11100111<1/.../1<11<11:11110110<0<0....//./1:111111<1111100//.00/.-..-1111111../000111/0./..11<1010000<0
@M03495:530:000000000-LYBTV:1:1108:18898:25867 1:N:0:GTGACGTT+ATCTGGGA
GTCAGCATGTGAGCTTTGGACACAGGGAGGGTGGTTTATCAAGGCAAAATATAGATCGGAAGAGCACACGTCTGAACTCCAGTCACGTGACGTTATCTCGTATGCCGTCTTCTGCTTGAAAAAAAAAAAATGGAAATATAGAGTGCAGGTGAGGAGAATGAAATCACTAGTAAAGCGCTGAAAGTCGAGCGGATTAGACGGATGAGCAGTATGGAACTCGGGTAACGTGACTATGCTTACGTGTATGCCAG
+
BBBABFFFFDFFGGGGG4GGGGHHHHGEFGGBFGEEGHHHGGHHHHFHGHGHHHHHHHGGGGHHHHHGHGFHHGGHHHHFHH4@FGGEGEGE?CGEEDGFFEHHHGCAEAFDFHGHHHF3DF?BBCGGC/0>1111>1<<<1111111<.<DFCG.CGHB000000/000000000.-.-.00000..-.--;-.09009..9-9/;/////:.///9/9.-9-//..9..;//9B////...;.//////
@M03495:530:000000000-LYBTV:1:1108:16545:25882 1:N:0:GTGACGTT+ATCTGGGA
GTCAGCATGTGAGCTTTGGAGTGAAATCTCTTGTCTTAAGGAATAAAGGAAAAAGATTCCGTCGGAGGCTCGGTGCTCTACAGGTTCAACCTTTGTACTCTATTATTGCCTCACATTCCATCTCTTGTGAAAATATATTTGATTGGCTTTTCTGCAGGTTGTTTGCCAGGACTTTCCAAGACCTCCACTAGAAAACACAATAAACTTTTTGGAAGCTGGACAACTATCTTCATTTTTCAGAAACAGTGAAC
+
AAAABFFFFDFFFGFGGGGGGGHGHGFHHFHHHBGHHHHHHGHHHHHHGHHHHHGGHHHFHGGGGGGGGHHGG?EGHHHHHGHHHHFHHHHHHHHGHFHHHHHHBHHHHFGHHHHH4GDBGBFHHFFFGD?BGGHHHFHFHHHHGHGHHHGEHHBDCHGDGCGGGHFGHHEGEG1?<FF1GFBFHFFHHHHBGHHHHHFGDHGHHHHHGHGG/CCCGHG.GC.;GGFGGFGGFFFFFFFBFFBFFGFGGGB
@M03495:530:000000000-LYBTV:1:1108:20703:25889 1:N:0:GTGACGTT+ATCTGGGA
GTCAGCATGTGAGCTTTGGAATTAGTAAATTCGTTGACGACAGAAGGAGCAAGATAACGACCACAGGGAGGGTGGTTTATCAACGGCAAAATATAGATCGGAAGAGCACACGTCTGAACTCCAGTCACGTGACGTTATCTCGTATGCCGTCTTCTGCTTGAAAAAAAAAAAAACGAAATGCAAAAGACTGAAAGCCAGAGAACGAACGATATGAGCACATACTGCTGGCTGTGGGACAAGCATATGTAGCG
+
CBCCCFFFFFFFGGGGGGGGGGHHHHHHHHHHGHHHHHGGGGGHHHHHGHHHHHHHHHGGGGGHHHGGEGGGEFGEFHHHHHFCEGGGGHHHHHHHHHGHGFGGHHHHHHHGHHHGHHHGHGHHHHHHFCHGGGFFH/=FFGFGHHHHGGGHGHFFHFHHHHHHH?@GG-;;;9-.9..000:;;/./:0;000/./:../00..;--.9;-0:;00:/000000000./..//..;..../00:0:;0:-
@M03495:530:000000000-LYBTV:1:1108:24430:25916 1:N:0:GTGACGTT+ATCTGGGA
GTCAGCATGTGAGCTTTGGAGGGCAAGAAGTGGTTGTGACTGGTTTATCAACGGCAAAATATAGATCGGAAGAGCACACGTCTGAACTCCAGTCACGTGACGTTATCTCGTATGCCGTCTTCTGCTTGAAAAAAAAAAAAATCATCTAACTTATGTCGGGGGCCTCATATTTGAGTACAATTAACTTGTGTTAGTATTCTCTCGACTACGTCTCAGTGCGCAGTGTGTAGTGATCGATCACATGTCATCAA
+
BBBBBFFFFFFFGGGGGFFGCCGGGGGHHGGHHHGGGGHHGHGHHHHHHHHHE?EEGFBGHHHGHGHCEGGGHHHHHHHGHH2FEGHHHHHHHHHHFHEHGGGFHHEHHGGGG3BG<<<GGGEFHGHHEFFHAC@C/<<-<./0000<=00<000<0.-----9.C/0000000.00000;0:///////.//B////:9//9./-.-9.....//;//-9-9.99/.;//////.....////9//////
@M03495:530:000000000-LYBTV:1:1108:18085:25930 1:N:0:GTGACGTT+ATCTGGGA
GTCAGCATGTGAGCTTTGGTCCAGCCTGAGTCCTCTGGTTTATCAACGGCAAAATATAGATCGGAAGAGCACACGTCTGAACTCCAGTCACGTGACGTTATCTCGTATGCCGTCTTCTGCTTGAAAAAAAAAAAAACCAGAACGGATTATGTCTACTGATTGAAACTATATACACAATTAATGCAAGCAATTGTGACGATATATAGTACTTGTCTCACTACTTGACTTGTGTACGATATGTATGACCATCT
+
CCCCCFFFFFFFGGGGGGGGGGHHHGHHHHHHHHHHHHGGHHHHHHHGGGGGHHHHHHHHHHHGGGGHHHHHHHGHHHGHHHDGGHHHHHHGGHHGGGGHFGHHHEFHHHHGEEHGHHHHGHHHGHHHDFC@@C/>..<.000..<..000<=0<0D<0CGGB0:00000000000;0:;0000;00.//0000000.:;.-0000;00000000000:0/0000000:00;00....;000009000000
@M03495:530:000000000-LYBTV:1:1108:19027:25961 1:N:0:GTGACGTT+ATCTGGGA
GTCAGCATGTGAGCTTTGGAGTGAAATCTCTTGTCTTAAGGAATAAAGGAAAAAGATTCCGTCGGAGGCTCGGTGCTCTACAGGTTCAACCTTTGTACTCTATTATTGCCTCACATTCCATCTCTTGTGAAAATATATTTGATTGGCTTTTCTGCAGGTTGTTTGCCAGGACTTTCCAAGACCTCCACTAGAAAACACAATAAACTTTTTGGAAGCTGGACAACTATCTTCATTTTTCAGAAACAGTGAAC
+
BBBBBFFFF5FFGFGGGGGGGGHHGHHGHHHHHGFHHHHHHHHHHHHHH2GFGHGGHHHHHHHGGGGGGHHGGGGGHGHHHHHHHHFHHHFGGFHGHHHHGHHHHHFHHHHHHGHHHHHFHHHHHHHHHHHH3GHHHHHHHGHHHHHHHHHHHHHEGGFHHGHHHG2GHGEGHHHHHHFFFFFGFHHHGBGB1GHFHGEFHHDDGBFGHHGGEHHEGHHGFHHHGHCCGCFFFGGGFFGBFFFGGG0F0F9
@M03495:530:000000000-LYBTV:1:1108:12102:25963 1:N:0:GTGACGTT+ATCTGGGA
GTCAGCATGTGAGCTTTGATTTTTTTTTCAGGATTAGCTGGTTTATCAACGGCAAATATAGATCGGAAGAGCACACGTCTGAACTCCAGTCACGTGACGTTATCTCGTATGCCGTCTTCTGCTTGAAAAAAAAAAACTAAAAATTTATAATATAATGGTAGAGATAAATGGTAGTAATAACACACACGGAAATTGATGCGTTATAAGGTATATAAGAATAAAAGAGAATCACGTGCGTGAAGTGTCAGTGG
+
CBCCCFFFFFFFGGGGGGGGGGHHGGGGHHHHGHHHHHHHHHHHHHHHHHGGGGGHHHHHHHHHHGGGGHHHHHHHGHHHGHBEGHHGHHHGGGFHHGGGGHHGHHHGGGHHHGFGHFHHHHHHHFGH2FC@C/>A.100<00<0=0=0000000000:00;<0<000000000:00000000.:..---.-000000;-...;0000000000000009:B00.//00000....-....000:000;0/
@M03495:530:000000000-LYBTV:1:1108:20781:25967 1:N:0:GTGACGTT+ATCTGGGA
GTCAGCATGTGAGCTTTGGTCCAGCCTGAGTCCTGGTTTATCAACGGCAAAATATAGATCGGAAGAGCACACGTCTGAACTCCAGTCACGTGACGTTATCTCGTATGCCGTCTTCTGCTTTAAATTGTGAAAATATATTTGATTGGCTTTTCTGCAGGTTGTTTGCCAGGACTTTCCAAGCCCTCCACTAGAAAACACAATAAACTTTTTGGAAGCTGGACAACTATCTTCATTTTTCAGAAACAGTGAAC
+
AAAAAFFFFFFFGGGGGGGA1A110AF00AFA1F10F1A11DG2BA///AGHDHFH22AFG//AEHHCA000EFE>/121@111@BGHF>0///BF/0FGH20?EH02F/EE0/2F1F1>112>22122BBBGGFGGHHHHHHHHGEFA<G2FHHHBGHGHCCGHGGH1<//FFFF1GHG..>FG.FGFFH0DDGBGFHGF<:CFBFHHHCC:0C.;C/;A0A.B/9909FFGFGFFFF9FFGFGBBB0F0
@M03495:530:000000000-LYBTV:1:1108:14962:25978 1:N:0:GTGACGTT+ATCTGGGA
GTCAGCATGTGAGCTTTGGTTTATCAACGGCAAAATATAGATCGGAAGAGTACACGTCTGAACTCCAGTCACGTGACGTTATCTCGTATGCCGTCTTCTGCTTGAAAAAAAAAAAAACACAATAAAATAGGTCAGGTAAAAGGGTAGGAGAGGATAACAGCAAGAAAATAAGTTAGATGAGAGGAGAAGAAACACATAAGACAGATATGGACGAATCAGAATAGATGGAAGTACAGAGACATTAAAATGAG
+
CCCCCFFFFFFFGGGGGGGGGGHHHHHHGGGGGHHHHHHHHHHHGGGGHHHHHHHGHHHGHHHHHHHHHHHHGHHGGGGGHH5DFGFGHHHHGEFHGHHHHHHHHHHHHGGGDD<B///0/?111=11111111<0111111..00..0/<.../0<000.:/:////0000;0000<000009..../0////..0000909/900;0000::-..:00:;000000/0900000://:/00:0000000
@M03495:530:000000000-LYBTV:1:1108:10890:25993 1:N:0:GTGACGTT+ATCTGGGA
GTCAGCATGTGAGCTTTGGTCCAGCCTGAGTCCTGGTTTATCAACGGCAAAATATAGATCGGAAGAGCACACGTCTGAACTCCAGTCACGTGACGTTATCTCGTATGCCGTCTTCTGCTTGAAAAAAAAAAACTCGAAATCAATATACATAGGTTGATTTGTATATCATAAACAAGAAAAGTAAATGACTTAGGATTGCTGACCGAACATACTCTGGCCTAACTTAAGTTAGTCAGGAAGACGCGTGTTAT
+
AAA?AFFFFFFFFFGFGGGFGGGGFEHHHHHGFHHHFHHHHHGBGEEFFFHFGFHHHFHGHGGGGHGGHHHFCHHHGHFGGD3FGHFHHGGHGGGFEHHHHHFFGGFHFGGGHG4GFHFHCAFGFHGC/@/@/11?/0>.11<>1111111=1110===0==000<00<00<<DGBC://::0:0000;00::0000/0;00/9--9-;0;00:00009;//9//////;9///:/./:..9.----.;/9
@M03495:530:000000000-LYBTV:1:1108:7842:25995 1:N:0:GTGACGTT+ATCTGGGA
GTCAGCATGTGAGCTTTGGAGTGAAATCTCTTGTCTTAAGGAATAAAGGAAAAAGATTCCGTCGGAGGCTCGGTGCTCTACAGGTTCAACCTTTGTACTCTATTATTGCCTCACATTCCATCTCTTGTGAAAATATATTTGATTGGCTTTTCTGCAGGTTGTTTGCCAGGACTTTCCAAGACCTCCACTAGAAAACACAATAAACTTTTTGGAAGCTGGACAACTATCTTCATTTTTCAGAAACAGTGAAC
+
BBBBBFFFFFFFGGGGGGGGGGHHGHHGHHHHHHHHHHHHHBHHHHGGHHHHHHGGGHHFHGHGGGGGGHEFGEEGFHGHHHGHHHHHGHHHHHHGHHHGHFHGHHHHGHHHHHHHHHHDGHHHHHHHGFFHGHGFHHHHHHHHHHHHHHFHHHHHHHFHGDHHHGHHHHGFHHFHFHGHFGHHHGBFF0G1GFHHEFHADDH0<GHGHHGGGCHHHHGGFHHEHFHFHCGFGGGGGGGGBBBBFFCFB00
@M03495:530:000000000-LYBTV:1:1108:10934:26008 1:N:0:GTGACGTT+ATCTGGGA
GTCAGCATGTGAGCTTTGGAATTAGTAAATTCGTTGACGACAGAAGGAGCAAGATAACGACCACAGGGAGGGTGGTTTATCAACGGCAAAATATAGATCGGAAGAGCACACGTCTGAACTCCAGTCACGTGACGTTATCTCGTATGCCGTCTTCTGCTTGAAAAAAAAAAAAAAAACAAAGGACGTGCACACACTTAGTACATAACCTTAATAAAGAGGAGAGTATCCTTTAAGGTAAACACGGTAAAGAA
+
BBBBBFFFF5FFFGGFGGGGGGHHHFGHHGHHGGHHHHGFFGGGHHHHHHHHHGFHHHGGGGGGHHHGEGGGBFGGGHHHHHDGFGGEGHHHGHHHHHHHGEGGHFHHFHHGHHHGFHHHHHHHGFHHGHHFGFFFFGHGHHGGHHGHGDFHCHHHHHHFECHGG@:C--:---9-..../..9;...9/;...//9/9//;//9F///;99////;9.....///////////9//////..-..;/;/.
@M03495:530:000000000-LYBTV:1:1108:12053:26052 1:N:0:GTGACGTT+ATCTGGGA
GTCAGCATGTGAGCTTTGGAGTGAAATCTCTTGTCTTAAGGAATAAAGGAAAAAGATTCCGTCGGAGGCTCGGTGCTCTACAGGTTCAACCTTTGTACTCTATTATTGCCTCACATTCCATCTCTTGTGAAAATATATTTGATTGGCTTTTCTGCAGGTTGTTTGCCAGGACTTTCCAAGACCTCCACTAGAAAACACAATAAACTTTTTGGAAGCTGGACAACTATCTTCATTTTTCAGAAACAGTGAAC
+
CCCCBFFFFFFFGGGGGGGGGGHHHHHHHHGHHHGHHGHHHHHHHHHHHHHGHHGGHHHHHIHGGGGGDEHGGGGGHHHHHHHFGEHH4GHHHHHFGHHHHHHHHGGHFHHHHHHHHHGHHHHHHHHFHGGHGHHHHHHFHFHHGHHFFHHHGHHHHGHHGGHHHHHHHFHHHGFGHHGHEHHHHHGHHGGFFGFHGFE<D0GGHGHHGHGFCHFGFFHFFFHHHGG;GCFGGGFGFGGGFFGGGF9FFF:
@M03495:530:000000000-LYBTV:1:1108:8164:26053 1:N:0:GTGACGTT+ATCTGGGA
GTCAGCATGTGAGCTTTGGAATTAGTAAATTCGTTGACGACAGAAGGAGCAAGATAACGACCACAGGGAGGGTGGTTTATCAACGGCAAAATATAGATCGGAAGAGCACACGTCTGAACTCCAGTCACGTGACGTTATCTCGTATGCCGTCTTCTGCTTGAAAAAAAAAAAATATAAATCTACCGAGACCAACCCAATATAAACAATACTAGATATACAACATAACACTAACACGTACGTGTGTGCAATCA
+
DCDDDFFFFFFFGGGGGGGGGGHHGHGHHHHHGGHHHHGFGGGHHHHHHHHHHHHHHHGGGGGHHHHGGGGGEGGGGHHGHHGHFGGGGHHHHHHHHHGHGEGGHHHHHHHGHHHGFHHGHHHHFHHGGGHHGGFGHG1GGHFGHGHHGDGHFHGFBGHHFHHHHGEGGA9-.<0:<:0<0000-.-9.</....../0000000.0<00<00<0<<0000./:0:000/<000../.-//<...00<000
@M03495:530:000000000-LYBTV:1:1108:8115:26072 1:N:0:GTGACGTT+ATCTGGGA
GTCAGCATGTGAGCTTTGGAGACTGGTTTATCAACGGCAAAATATAGATCGGAAGAGCACACGTCTGAACTCCAGTCACGTGACGTTATCTCGTATGCCGTCTTCTGCTTGAAAAAAAAAAAACACGATGTGGCAGAAACATATACACGTTGAACACAGAATAGTGCTAGTCAAAACCAAGAAATTATATTATATGCATAGAGACAGTCAAAATAGACTACGTCAGAGGAAACACACATCAACTCTATTAT
+
CCCCCFFFFFFFGGGGGGGGGGGHHHHHHHHHHHHGGGGGHHHHHHHHHHHGGGGHHHHHHHGHHHGHHHHHGHHHHHHGHHFFFFGHFFHHHFGHHHHGFGHGHHGHHHGGFGGHGGGGCC>//=////011.0..0100<D11100..<..000/..000000;00;000000:......//00000000000000000000://000;000000000/.:...00..////....0000/:0000:00
@M03495:530:000000000-LYBTV:1:1108:12755:26077 1:N:0:GTGACGTT+ATCTGGGA
GTCAGCATGTGAGCTTTGGAATTAGCTGGTTTATCAACGGCAAAATATAGATCGGAAGAGCACACGTCTGAACTCCAGTCACGTGACGTTATCTCGTATGCCGTCTTCTGCTTGAAAAAAAAAAACAAAAATATAATGTAGTCGTACGCACAGAAGTAAGCATGGAATGCAACAGAGTGATGCTGATAGCATATAATATAGACGACAACCTCAATCTCATAGTAAACAAATAGTCATGAACTCGACCGGCA
+
CBCCCFFFFFFFGGGGGGGGGGHHHHHHHHHHHHHHHHGGGGGHHHHHHHHHHHGGGGHHHHHHHGHHHGHHHHHHHHHHHH?BGHGGGGHHHHHHFGHHHHGEFHGHHHHHHGHHHHHGGGGGB/?/00/?11=11111111..0.-..--/<00<0=00000.00:00000.://;00000000000009;900000;009;----;9//0:;0000;00:009;0..00000000000;0..------
@M03495:530:000000000-LYBTV:1:1108:23076:26087 1:N:0:GTGACGTT+ATCTGGGA
GTCAGCATGTGAGCTTTGGTCCAGCCTGAGTCCTGGTTTATCAACGGCAAAATATAGATCGGAAGAGCACACGTCTGAACTCCAGTCACGTGACGTTATCTCGTATGCCGTCTTCTGCTTGAAAAAAAAAAAAATATACTAGTGTGGTAGATCTGGTATTATCCCTCAGACCAGAATAGGTATGTGAACGTATTGCAGCTCATGGTCGGGTTGACGGAGGCGTCGTGTGCTGTGTCTCACGATCGCAGTAC
+
CCCCCFFFFFFFGGGGGGGGGGHHHGHHHHGHHHHHHHHHHHHHHGGGGGHHHBHHHHHHHGGGGHHHHHHHGHHHGHHHHHGGHHHHHGHGHGGFGHHHGHHGGHHHHGGGHGHHGHHHEHHGGHGFFGGCC-01111>111111./00<000000000000=00/.:00./.:/0000:000<0000...;000000/0000000---..-/0.-.:-.-.---.:.0000/;00000.9..-;...09
@M03495:530:000000000-LYBTV:1:1108:15233:26089 1:N:0:GTGACGTT+ATCTGGGA
GTCAGCATGTGAGCTTTGGAGTGAAATCTCTTGTCTTAAGGAATAAAGGAAAAAGATTCCGTCGGAGGCTCGGTGCTCTACAGGTTCAACCTTTGTACTCTATTATTGCCTCACATTCCATCTCTTGTGAAAATATATTTGATTGGCTTTTCTGCAGGTTGTTTGCCAGGACTTTCCAAGACCTCCACTAGAAAACACAATAAACTTTTTGGACGCTGGACAACTATCTTCATTTTTCAGAAACAGTGAAC
+
CCCCCFFFFFFFGGGGGGGGGGGFHHHHHHHHHHHHHHHHHHHHHHHHHHHHHGGGHHHHHHHGGGGGGHHGGFGGHHHHHHHHHHHHHHHHHHHHHHHHHHHHHHHHHHHHHHHHHHHHHHHHHHHHHHHHHHHHHHHHHHHHHHHHHHHHHHHHHHHHHGHHHHHHHHHHHGHGHHHHHGHHHHHHHHHFGGGHHHHGGDGGHHHHHHCCC0-AEGCGHHGGGB9;CFFGGGGGGGGGFGGGGGGF0B9
@M03495:530:000000000-LYBTV:1:1108:8980:26093 1:N:0:GTGACGTT+ATCTGGGA
GTCAGCATGTGAGCTTTGGAATTAGTAAATTCGTTGACGACAGAAGGAGCAAGATAACGACCACAGGGAGGGTGGTTTATCAACGGCAAAATATAGATCGGAAGAGCACACGTCTGAACTCCAGTCACGTGACGTTATCTCGTATGCCGTCTTCTGCTTGAAAAAAAAAAAATAGAATTATCTGAGTTAACACATGATCACTCAACAATATTACATAGAATCTACACGACGATAAGATATATGCACAGCGT
+
CCCCDFFFFFFFGGGGGGGGGGHHHHGHHHHHGHHHHHGGGGGHHHHHHHHHHHHHHHGGGGGHHHHGGGGGFGGGGHHHHHFGEGGGEHHHHHGHHHHHGGGGHHHHHHHGHHHGHHHHGHHHHHHHGHHHGGFGHGGHHHGGHHHHGGGHGHHHHHHHHHHGHGGGGGA9.;;:00000000000000000.000;00/:0/0/0.0000000:0000;00000/.-:--...000:00:000:0/.-.
@M03495:530:000000000-LYBTV:1:1108:12387:26095 1:N:0:GTGACGTT+ATCTGGGA
GTCAGCATGTGAGCTTTGGTCCAGCCTGAGTCCTGGTTTATCAACGGCAAAATATAGATCGGAAGAGCACACGTCTGAACTCCAGTCACGTGACGTTATCTCGTATGCCGTCTTCTGCTTGAAAAAAAAAAAAAAATGATACCTACGTCAGGAAGTAGAACTAAGAAAAAAATATAAAAATATCAAGAGGAGACAAATAACGCATATGAATACAATAGGTATATTACATATGTCTATACGATCAGTGTGTG
+
CCCCCFFFFFFFGGGGGGGGGGHHHGHHHHHHHHHHGHHHHHHHHGGGGGHHHHHHHHHHHGGGGHHHHHHHGHHHGHHHHHFHHHHHHGHHHGGGGHHFHHHGGHHHHGGGHGHHHHHHHHHHHGGDDGC//---.00000000<<<.../0/.<00<00:00000//.--.000<000<00000<<......///<0:0.--..<0000000000000<00<00000000000000:.9.<.00000..
@M03495:530:000000000-LYBTV:1:1108:19353:26098 1:N:0:GTGACGTT+ATCTGGGA
GTCAGCATGTGAGCTTTGGAATTAGTAAATTCGTTGACGACAGAAGGAGCAAGATAACGACCACAGGGAGGGTGGTTTATCAACGGCAAAATATAGATCGGAAGAGCACACGTCTGAACTCCAGTCACGTGACGTTATCTCGTATGCCGTCTTCTGCTTGAAAAAAAAAAAAAAACATCCAAAACGTTGTGATCAGGTCACACTGTAATTACGATCGCATATCAACGCAGGTGACAACTAATGGTAGCGAG
+
CCCCBFFFFFFFGGGGGGGGGGHHHHHHHHHHGHHHGHGGGGGHHHHHHHHHHHHHHHGGGGGHGHHGGGGGEFGGGHHHHHFGGGGGGHHHHHHHHHHHGGGGHHHHHHHGGHHGHHHGHHHHHHHHGGHHGGFGHHDHHHGGHGHGGGGFGHGHHHGHHHHHHGG@C@---;:..00/000..-./...:09000:00009/0;000000....-....0000/.;---9:0000.00::900000---
@M03495:530:000000000-LYBTV:1:1108:10222:26100 1:N:0:GTGACGTT+ATCTGGGA
GTCAGCATGTGAGCTTTGGTCCAGCCTGAGTCCTGGTTTATCAACGGCAAAATATAGATCGGAAGAGCACACGTCTGAACTCCAGTCACGTGACGTTATCTCGTATGCCGTCTTCTGCTTGAAAAAAAAAAAAAAATATACAGTGCACCAGTTGAAACTGACATATAAATTTCAAGACAAGAACGAAAGGTAACGATATGTGCAATAACAGTACATAAGATATGAGTAATACATTAGACAACTTGTTGAGT
+
BBBBBFFFFFFFGGGGGGFFGFHHHGHHFHGGHGGHGHHHHHHFHGGGFGHHHHHGHHHFGGAFEHHHFHHHGGHHGFHGHHEF@FGHHGHHHGFGFHHBGHHFGHHHEEGGFGGHHHHHGHGHHHGFGGB@/->-.000000=0000/<.000000:000/:0000;00;000:0099;.///......0;0:...;-000000////9/;//9///99:99/9/;////////:////..;//;/99//
@M03495:530:000000000-LYBTV:1:1108:13807:26109 1:N:0:GTGACGTT+ATCTGGGA
GTCAGCATGTGAGCTTTGGACTGGTTTATCAACGGCAAAATATAGATCGGAAGAGCACACGTCTGAACTCCAGTCACGTGACGTTATCTCGTATGCCGTCTTCTGCTTGAAAAAAAAAAAAAAAGTAAATATGAATACCGCAGCAGGTTTAGCAAACACGAAGGAGAAGGGTTTGTACTGGGGGTGACTATTCTCTCTAGTGGTAGCAAACATTGTATAGTGTATGATCGTAGGCGTGAGTGTTCATGCAT
+
CCCCCFFFFFFFGGGGGGGGGGHHHHHHHHHHHGGGGGHGHHHHHHHHHGGGGHHHHHHHGHHHGHHHHHHHHHHHHGFHHGGFFHC4GGHGGHHHHGFGHGHHHHHHHFHHHHEGGG@/</>>.1=1111>1111F<1.----..<.00/0000/.;..-......./....../0000/.---:9;;//;////////:9.///////..//////9///:://///...../-9-..//////;////
@M03495:530:000000000-LYBTV:1:1108:10090:26112 1:N:0:GTGACGTT+ATCTGGGA
GTCAGCATGTGAGCTTTGGAGTGAAATCTCTTGTCTTAAGGAATAAAGGAAAAAGATTCCGTCGGAGGCTCGGTGCTCTACAGGTTCAACCTTTGTACTCTATTATTGCCTCACATTCCATCTCTTGTGAAAATATATTTGATTGGCTTTTCTGCAGGTTGTTTGCCAGGACTTTCCAAGACCTCCACTAGAAAACACAATAAACTTTTTGGAAGCTGGACAACTATCTTCATTTTTCAGAAACAGTGAAC
+
BBBBBFFFFFFFGGGGGGGGGGHHGHHHGHHHHHHHHHHHHHFHHHHHHHHHHHGGHHHHHHHGGFEGGGHGGGGGHHHGHHHGHHHHHGHHGHHGHHHHHGHHGGHHHHHHGHHHHHHHHHHHHHHHHHHHHHHHHGHHHGHGGHHHFHHGHHGHHEGHFEHHHEGGEFHHHHHHGB1FGGGEHFFGHGHBGHHGEHHEDDGGHFHHHHCCCG:GGHGFFF:CBG;<GCFGFFBFGGGGFFFGFF9C0C0
@M03495:530:000000000-LYBTV:1:1108:21528:26132 1:N:0:GTGACGTT+ATCTGGGA
ATCAGCATGTGAGCTTTGGAGTGAAATCTCTTGTCTTAAGGAATAAAGGAAAAAGATTCCGTCGGAGGCTCGGTGCTCTACAGGTTCAACCTTTGTACTCTATTATTGCCTCACATTCCATCTCTTGTGAAAATATATTTGATTGGCTTTTCTGCAGGTTGTTTGCCAGGACTTTCCAAGACCTCCACTAGAAAACACAATAAACTTTTTGGAAGCTGGACAACTATCTTCATTTTTCAGAAACAGTGAAC
+
ABBABFDBF@DFGGFGGGGFCGHHHHHHHHHGGFGGHHHFGHHHHHFHFFBFFCEFGHHHHHHGGGGGEHFGGBEEHGHHHHBEFGHHHHHHHHHGHHHHHHHHGHHGFHHHHEHHHHGFHHEGBHHHHGGEGGHHFHHHHBGH1GEGGHHGFFBDFFHHHGHHHHHHHFHGHHHHHHFFGGHHFHGHHHH<FGGCGFF.<=GHGHFHHGGD/C:CGHG.CBGGFF000CFF0FBFFFFF0;BBF/90BBF
@M03495:530:000000000-LYBTV:1:1108:9455:26135 1:N:0:GTGACGTT+ATCTGGGA
GTCAGCATGTGAGCTTTGGAGTGAAATCTCTTGTCTTAAGGAATAAAGGAAAAAGATTCCGTCGGAGGCTCGGTGCTCTACAGGTTCAACCTTTGTACTCTATTATTGCCTCACATTCCATCTCTTGTGAAAATATATTTGATTGGCTTTTCTGCAGGTTGTTTGCCAGGACCACTAGAAAACACAATAAACTTTTTGGAAGCTGGACAACTATCTTCATTTTTCAGAAACAGTGAACAACCCACTAAACC
+
BBCCBFFFFFFFGGGGGGGGGGHHHHHHHHHHHHHHHHHHHHHHHHHHHHHHHHGGHHIIHHHGGGGGGHHGGGGGHHHHHHHHHHHHHHHHHHHHHHHHHHHHHHHHGHHHHHHHHGHHHHHHHHHHHHHHHHHHHHHHHGHHHHHHHHHHHHGHHHHHHGHHHHHHHHHHHHHGHHDGHHHHHHGHHHHHHHHHHGGFGHHHHHHHHHHGGHGHHHGHHHHHHHHCGHHGGGGFFGGGGGGGGGGGGGF
@M03495:530:000000000-LYBTV:1:1108:15755:26148 1:N:0:GTGACGTT+ATCTTGGA
GTCAGCATGTGAGCTTTGGAGTGAAATCTCTTGTCTTAAGGAATAAAGGAAAAAGATTCCGTCGGAGGCTCGGTGCTCTACAGGTTCAACCTTTGTACTCTATTATTGCCTCACATTCCATCTCTTGTGAAAATATATTTGATTGGCTTTTCTGCAGGTTGTTTGCCAGGACTTTCCAAGACCTCCACTAGAAAACACAATAAACTTTTTGGAAGCTGGACAACTATCTTCATTTTTCAGAAACAGTGAAC
+
BBAABFFFFFBDFFGGGGGGGFGGHCHHHHHHGHHHCGHHHHHHHHHHEGGGFHGGHHHHEHHGGGG0AHGG?EEEEFHHHHH33BFGHFFHHFFFHHHHHHHGHHHFFHHGGHHGHHHHFHHHHHHHHHHGEFHHHHHEEFHHGFFHHHHHHHHFF0<<2CGHHHGHGEAGHHHEFFGBFFFFGFGHHGF1<G0GACE<DDGFEGFHHHGCF0:CGG/CGHHH/CCC0GFFGFGFGFFFEFGFB/;CBB0
@M03495:530:000000000-LYBTV:1:1108:21281:26163 1:N:0:GTGACGTT+ATCTGGGA
GTCAGCATGTGAGCTTTGGAATTAGCTGGTTTATCAACGGCAAAATATAGATCGGAAGAGCACACGTCTGAACTCCAGTCACGTGACGTTATCTCGTATGCCGTCTTCTGCTTGAAAAAAAAAAAGAAACATATCGTAAACTCTTATGCAGTATTCTGCTTAATAAAAAAAAATACGCGCATAACTAAAGAACTTGTAGTATTTCCAATTATTCGAGTCCATACTTCTATACAGTCATTCGGTATATCCAT
+
AABBBFFFDFFFGFGGGGGGGFFFHHFHGHHHHHHGHGGGGGGFHHHHHHGHHFGFEDECHHHHHGHHHGHHHFHHHHFHHHEB1?FEFECGBGGHFGFFHHFEEFFHEGHHFHFFD?GG/</<>//00<011?1/<?0.11<111<111<11>1<1100D0000<000--::.0;..-;-..0/00009;./0;0/9/9/9;///9//99///././;///:.;//////:9//9/////.;..9///;9
@M03495:530:000000000-LYBTV:1:1108:17162:26164 1:N:0:GTGACGTT+ATCTGGGA
GTCAGCATGTGAGCTTTGGTCCAGCCTGAGTCCTGGTTTATCAACGGCAAAATATAGATCGGAAGAGCACACGTCTGAACTCCAGTCACGTGACGTTATCTCGTATGCCGTCTTCTGCTTGAAAAAAAAAAACAACAAATTAGCGCGAGAAATGAATCGATCGCACAACTGGAATAATAACTCATGGACTGTAACTGTAACACCATGCAGATGATAAATAATGACTGCATTCGTGACAATACAGTGACTCG
+
CBBCCFFFFFFFGGGGGFGAGGHHHGHHHHHHHHHHHHHHHHCHHGGGGGHHHHHHHHGHHGGGGHHHHHHHGGHHGHHHHHGGHHHHHGCEGGGFGHHFHHHGGHHHHGGGHGHHHHHHHFFGHHGGGGG@?/<<//011>10------./000000..:.-.;--/9////90000000000000000.00000000000/9;///////////9////////;////////./9//////////9;9.
@M03495:530:000000000-LYBTV:1:1108:8418:26184 1:N:0:GTGACGTT+ATCTGGGA
GTCAGCATGTGAGCTTTGGAGTGAAATCTCTTGTCTTAAGGAATAAAGGAAAAAGATTCCGTCGGAGGCTCGGTGCTCTACAGGTTCAACCTTTGTACTCTATTATTGCCTCACATTCCATCTCTTGTGAAAATATATTTGATTGGCTTTTCTGCAGGTTGTTTGCCAGGACTTTCCAAGACCTCCACTAGAAAACACAATAAACTTTTTGGAAGCTGGACAACTATCTTCATTTTTCAGAAACAGTGAAC
+
AAAAAFFFF5DDBFDGDGBGGF4DFHCHHHFFHGFFHFGHHHHFGGG5GBCCGFEGGHFFBFGGAE0AEACE?1EEGH5BGDBC@3FDGGGFHFHHHHHHE@4FDE4FHGGCCEFFHBDFH3BFGHHDFB?4FGGFHGGGHFFHF0CG0C1FHHHE1GCDB?GCHH1GFGEHEH1GGEB1A00FFF<FDHH1G1GGGHCE0DGDFB0GHH?-;CCHGH/.:C..:CC;:GB0;CBFFBFFF;/BBFFBFF0
@M03495:530:000000000-LYBTV:1:1108:23029:26233 1:N:0:GTGACGTT+ATCTGGGA
GTCAGCATGTGAGCTTTGGAGACTGGTTTATCAACGGCAAAATATAGATCGGAAGAGCACACGTCTGAACTCCAGTCACGTGACGTTATCTCGTATGCCGTCTTCTGCTTGAAAAAAAAAAAAATGAAATTCGAGACTCTGGGACGGAATGTGTGGCGGTAGAATATCGTATTACCATGGTATTCGCAACGATACACAGTCACCATGACTGTGCATTACGCGCTCTGTGTCCGACATGACTAGTCCTCTAG
+
AAAABFFFFFFFGGGGGGGGGGGHHHHHHHHHHHHGGFGGHHHHHHHHHHHGGGGGHHHHHHGHHHGHHHGHHHHHHHHGGG?1?BFHHHGHHFGHHGEEEEHFHHHHHHHFGFDGEFC/<///01?<<111.10..11111000--.<<000<...--:..900090;;.//000000/;090099..--99.-///.9/////9///;///9/:///A.---..///://..--.//99//////:///
@M03495:530:000000000-LYBTV:1:1108:23963:26233 1:N:0:GTGACGTT+ATCTGGGA
GTCAGCATGTGAGCTTTGGAGTGAAATCTCTTGTCTTAAGGAATAAAGGAAAAAGATTCCGTCGGAGGCTCGGTGCTCTACAGGTTCAACCTTTGTACTCTATTATTGCCTCACATTCCATCTCTTGTGAAAATATATTTGATTGGCTTTTCTGCAGGTTGTTTGCCAGGACTTTCCAAGACCTCCACTAGAAAACACAATAAACTTTTTGGAAGCTGGACAACTATCTTCATTTTTCAGAAACAGTGAAC
+
BBCCCFFFFFFFGGGGGGGGGGHHHHHHHHHHHHHHHHHHHHHHHHHHHHHHHHGGHHIHHIHGGGGGGHHGGFGGHHHHGHEGHHHHHHHHHHHHHHHHHHHHHHHHHHHHHHHHHHHHHHHHHHHHHGEGHHHHHHHHHHHHHHFHHGHHHHHHFHHHHGHHHHHGGHGHHHHHHHFFFHHHHHHHHHFF11FGFHHED=GGHHHHHHGGFGFGHHHCHGFEHGC<GBB0CF0CBGFFFFFGGGFGFF0
@M03495:530:000000000-LYBTV:1:1108:9002:26241 1:N:0:GTGACGTT+ATCTGGGA
GTCAGCATGTGAGCTTTGGAGTGAAATCTCTTGTCTTAAGGAATAAAGGAAAAAGATTCCGTCGGAGGCTCGGTGCTCTACAGGTTCAACCTTTGTACTCTATTATTGCCTCACATTCCATCTCTTGTGAAAATATATTTGATTGGCTTTTCTGCAGGTTGTTTGCCAGGACTTTCCAAGACCTCCACTAGAAAACACAATAAACTTTTTGGAAGCTGGACAACTATCTTCATTTTTCAGAAACAGTGAAC
+
BBBBAFFFFDFFGGGGGGGGGFHHHHHHHFHHHHHHHHHHHHGHHHHGHFGHHHEGHHHHGFGEEGGGGHHGGGGGHHHHHGHHFFHHHHHHHHHHHHHHHHHHHHHGEFFGHHHHHHHHHFHGHHHGHHHHFGHHHHHHHHHHHGFHHHHHHHFHHHFHHGHHHFFGHHGHHHHGHHHHAGBHFFCGHHHFFDHHFHF<DGHFHHBDDHGGCGGEHFGFHFHGHGGGHFGGGGGGGGGFG0BBFF0CB90
@M03495:530:000000000-LYBTV:1:1108:21297:26242 1:N:0:GTGACGTT+ATCTGGGA
GTCAGCATGTGAGCTTTGGAGTGAAATCTCTTGTCTTAAGGAATAAAGGAAAAAGATTCCGTCGGAGGCTCGGTGCTCTACAGGTTCAACCTTTGTACTCTATTATTGCCTCACATTCCATCTCTTGTGAAAATATATTTGATTGGCTTTTCTGCAGGTTGTTTGCCAGGACTTTCCAAGACCTCCACTAGAAAACACAATAAACTTTTTGGAAGCTGGACAACTATCTTCATTTTTCAGAAACAGTGAAC
+
BBBBBFFFF@D@BGFFFFFFGEGFDDHHHHHBGFHHFGGGFHHGHFFHFGHHHHGGFFGDGGHGCGGEFHHGGEEGGFHHHHHHHHHGFFEGHGHFGFFHHHHHEHHHGHGFHHHGFHFHHHHHGHGFEFHHFFHHHHFHHEGHHGHEHHHGHFEFHCGHHAHGFHFHHGHHHGGHGHFFCFGHHHHHHHHFGGFFEGHEDDGFFGHGHGGG/CGHHHFFFGFEHH0;:GFGFGF0CFFBFB/FFF;CF00
@M03495:530:000000000-LYBTV:1:1108:12967:26245 1:N:0:GTGACGTT+ATCAGGGA
GTCAGCATGTGAGCTTTGGAATTAGTAAATTCGTTGACGACAGAAGGAGCAAGATAACGACCACAGGGAGGGTGGTTTATCAACGGCAAAATATAGATCGGAAGAGCACACGTCTGAACTCCAGTCACGTGACGTTATCTCGTATGCCGTCTTCTGCTTGAAAAAAAAAAAAAGAAAAGACTGTAGATGAGTGAGGACAGCGTACGCTAGTGAATATAGTAATGTACGTCGATCTCTACTACTAGAGTAAA
+
CCDDCFFFFFFFGGGGGGGGGGHHHHHHHHHHGHHHHHGFGGGHHHHHHHHHHHHHHHGFGGGHHHHGGGGGEFGEGHHHHH@GFGGGGHHGHHHHHHHHGGGGHHGHHHHGGHHFHHHHHHHHHHHHGHHHGGFFFGDFGGFEHHFHGEGHGHHHHHHHGHFHFGFGG?:--...///9/0000;00:000000.09/9.-..-;...;0000::::00:000000./.--.:.0000000;00000:00
@M03495:530:000000000-LYBTV:1:1108:21847:26249 1:N:0:GTGACGTT+ATCTGGGA
GTCAGCATGTGAGCTTTGGAATTAGTAAATTCGTTGACGACAGAAGGAGCAAGATAACGACCACAGGGAGGGTGGTTTATCAGCGGCAAAATATAGATCGGAAGAGCACACGTCTGAACTCCAGTCACGTGACGTTATCTCGTATGCCGTCTTCTGCTTGAAAAAAAAAAAAAAGATATAAAGAAGACGTTTTTTTCGCAATTGGATTTGAAACCTGTAGAGTTAAGATCCATCATACATAGTACACTAAC
+
BBBBBFFFFFFFGGGGGCGFGGHHHHGHHHHHGFGHHHGGGGGHHHHHHHHHHHHHHHGGGGGHHHHGFGGGAFEEFHHHGH4EEEGGGHHHHHHHHHGHGFGGHHHGHHHGHHHGHHHFHGHHFHHHGHHEFFFGHF1GHHFDFGFHDD?FGHHGGHHHFGFFHGGFGD----..0000///9.9//..;/..--/-....////:///:///.9.//////9//9///////////9/9/;///9/;//
@M03495:530:000000000-LYBTV:1:1108:13678:26261 1:N:0:GTGACGTT+ATCTGGGA
GTCAGCATGTGAGCTTTGGAGTGAAATCTCTTGTCTTAAGGAATAAAGGAAAAAGATTCCGTCGGAGGCTCGGTGCTCTACAGGTTCAACCTTTGTACTCTATTATTGCCTCACATTCCATCTCTTGTGAAAATATATTTGATTGGCTTTTCTGCAGGTTGTTTGCCAGGACTTTCCAAGACCTCCACTAGAAAACACAATAAACTTTTTGGAAGCTGGACAACTATCTTCATTTTTCAGAAACAGTGAAC
+
BBBBBFFFFFFFGGGFGGGGGGHHHHHHHHHHHHHHHHHHHFHGHHHHHHHHHGE2EHHHHHHGGGGCEEHGCGGGHFHHHHCFGFGHHHHHHFGHHHHHGHHEFHHHHHHHGHHHEGHFHHHHHHHGHHGFHHHGHHHHHBHFDAGGHFHHHHHHHAHHHGHHHHHFGFGHHGDGDGGH0FFHHGHHHHHDFBGFEFE.<0D0DHFHGHGD/CFAGHBGHHHHHFC;CCFFG0;FFGGGGGGGEFGGBC;
@M03495:530:000000000-LYBTV:1:1108:20750:26295 1:N:0:GTGACGTT+ATCTGGGA
GTCAGCATGTGAGCTTTGGAGTGAAATCTCTTGTCTAAAGGATTAAGGAAAAAGGTTCCGTCGGAGGCTCGGTGCCCTAAAGGTTCAACCTTTGGACTCTATTATTGCCTCACATTTCATCTCTTGTGAAAATATATTTGATTTGCTTTTCTGCAGGTTGTTTTCCAAGACTTTTCAAGACCTCCACTTGGAAACACAATAAACTTTTTTGAAACTGGACAACTTTCTTCATTTTTCAGAAACAGTGAAAA
+
BAABBFFFFFFFGGGGCEGGGGHGHHHHHGHHHEGH6B5B3B35FG5B3BGHF223B3B2310A0AA1110>1103?3?2BBFBF33F4B3FHB33BB3344B@4B44FG33/B4B4B4B4434B3?34BFGG3BB4FH333F3BB3FFFDD3332@0@2/?G2@F21?001FG1?1?1100?<F001111>=F0<<.E00DGDDHGGH-:.<0000;:.CGCF000090;9FGFFB000;B///000900
@M03495:530:000000000-LYBTV:1:1108:18589:26307 1:N:0:GTGACGTT+ATCTGGGA
GTCAGCATGTGAGCTTTGGTCCAGCCTGAGTCCTCTGGTTTATCAACGGCAAAATATAGATCGGAAGAGCACACGTCTGAACTCCAGTCACGTGACGTTATCTCGTATGCCGTCTTCTGCTTGAAAAAAAAAACAAACTTAAAAAGGCCGACTTGCTGGCGCGTGCACAAACGCCCCGTCTCCCTGACTAACATGTATCTACGATTACAGCTTGACAGCAAAGAAAATACTCTAAAAGCCAATCACGTAAC
+
CBCBCFFFFFFFGGGGGGGGGGHHHGHHHHGGHGHHHHFHHHHHHHHGGGGGHGHHHHHHHHHGGGGHHHHHFHGHFHGHHG5BBEHHGHHGFGEFGFFHH4GHHGGGHHHGGGHGHGHGBHHHHHHHCGCC//</0?11111<1....-->@<D0<0/.-<::-..00::..--9--.;.;0//9//000;:9//9:////.....://////.///.;.///././//////:///..../9//....9
@M03495:530:000000000-LYBTV:1:1108:12135:26310 1:N:0:GTGACGTT+ATCTGGGA
GTCAGCATGTGAGCTTTGGAGTGAAATCTCTTGTCTTAAGGAATAAAGGAAAAAGATTCCGTCGGAGGCTCGGTGCTCTACAGGTTCAACCTTTGTACTCTATTATTGCCTCACATTCCATCTCTTGTGAAAATATATTTGATTGGCTTTTCTGCAGGTTGTTTGCCAGGACTTTCCAAGACCTCCACTAGAAAACACAATAAACTTTTTGGAAGCTGGACAACTATCTTCATTTTTCAGAAACAGTGAAC
+
CCCCCFFFFFFFGGGGGGGGGGHHHHHHHHHHHHHHHHHHHHHHHHHHHHHHHHGGHIHHHHHGGGGGGHHGGGGGHHHHHHHHHHHHHHHHHHHHGHHHHHHHHHHHHHHHHHHHHHHHHHHHHHHHHHHHHHHHHHHHHGHHHHHHHHHHHHHHGHHHHDHHHHHHHHHHHHHHHHHHHHHHHHHHHHHDGHHHHHH<DGHFHGHHHHFECGFEHHHHHHHHHH0:GGGGGGGGGGGGGFFFGGFFBF:
@M03495:530:000000000-LYBTV:1:1108:20249:26322 1:N:0:GTGACGTT+ATCTGGGA
GTCAGCATGTGAGCTTTGGAGTGAAATCTCTTGTCTTAAGGAATAAAGGAAAAAGATTCCGTCGGAGGCTCGGTGCTCTACAGGTTCAACCTTTGTACTCTATTATTGCCTCACATTCCATCTCTTGTGAAAATATATTTGATTGGCTTTTCTGCAGGTTGTTTGCCAGGACTTTCCAAGACCTCCACTAGAAAACACAATAAACTTTTTGGAAGCTGGACAACTATCTTCATTTTTCAGAAACAGTGAAA
+
BBBB@FFFFFFFGGGGGGGGGGHHHHHHHHFHHHHHHHHHHHHHHHHHHHHGHHGGHHHHHHGGGGGFGHHGGEFGHHHHHHHHHHGHHHHHHHHHGHHHHGHHHHHHGHHHHHHHHHHHHHHHHHHGHGHHGHHHHHHHHHHHHEFFHHHHHHHGGHHHHGHHFGGHFHHHHHHHGDFGEG0GH<GHHGH1FHHHEHGEGGGHHHHHHHG?/CGHHHGCFHFHHG0=GHEGGGGGGGFGFFFBFFBFFB0
@M03495:530:000000000-LYBTV:1:1108:23513:26322 1:N:0:GTGACGTT+ATCTGGGA
GTCAGCATGTGAGCTTTGGAGTGAAATCTCTTGTCTTAAGGAATAAAGGAAAAAGATTCCGTCGGAGGCTCGGTGCTCTACAGGTTCAACCTTTGTACTCTATTATTGCCTCACATTCCATCTCTTGTGAAAATATATTTGATTGGCTTTTCTGCAGGTTGTTTGCCAGGACTTTCCAAGACCTCCACTAGAAAACACAATAAACTTTTTGGAAGCTGGACAACTATCTTCATTTTTCAGAAACAGTGAAC
+
AAA1AFFFFFFFGGFFFGGFGGHHBGGHHHHHHFHHHFHFHGHGHHHHGHHHFAEEGHHDFGHGGACEFEHGGEEGHHFHHHBBEFHHHHHHHHHHHHHGHHHHFHHHGFHHGHHGHHEHFFHHHGHGHDEGFGGG2GHHHHHHGGHHHHHHHFHBFGHHHGHHHFGFHFHHHGBGHHF10GGHHHHGHHH1G10FGAG<DB<GGGHHHFGGHHGHHHH.;CGGGG0;GHF0FFGBCBFCBBBFFFBFFF0
@M03495:530:000000000-LYBTV:1:1108:17509:26342 1:N:0:GTGACGTT+ATCTGGGA
GTCAGCATGTGAGCTTTGGAGGGCAAGAAGTGGTTGTGACATTGCATGGCAGCTAGAGCCAACTGGTTTATCAACGGCAAAATATAGATCGGAAGAGCACACGTCTGAACTCCAGTCACGTGACGTTATCTCGTATGCCGTCTTCTGCTTGAAAAAAAAAAACACTATACGTACGCATTCATCTTGTGGCAATACATATAAGTAACAACACAATATATTGTCTCGGCTTTACTGATCAATGATGTCAATAC
+
BBBCCFFFFFFFGGGGGGGGGGGGGGGHHHHHHFFGGGHHHHHHHHHHHFGGGGHHHHHHBFFHHHFGHHHHHHHGGGEGGHGHGHHHHGHGEFFFHGHHHHGHHFFGHHHHHHHHHHHG0FGFGFGH?3FGFFGGFFHGGCHGHFHFHGF?FHHEGDFG--...0/0:;.00:-....900000000../0/0/000;000009000.....////////////...-////;/9////////9////;/
@M03495:530:000000000-LYBTV:1:1108:22740:26349 1:N:0:GTGACGTT+ATCTGGGA
GTCAGCATGTGAGCTTTGGAGTGAAATCTCTTGTCTTAAGGAATAAAGGAAAAAGATTCCGTCGGAGGCTCGGTGCTCTACAGGTTCAACCTTTGTACTCTATTATTGCCTCACATTCCATCTCTTGTGAAAATATATTTGATTGGCTTTTCTGCAGGTTGTTTGCCAGGACTTTCCAAGACCTCCACTAGAAAACACAATAAACTTTTTGGAAGCTGGACAACTATCTTCATTTTTCAGAAACAGTGAAC
+
CCCCCFFFFFFFGGGGGGGGGGHHHHHHHHHHHHHHHHHHHHHHHHHHHFHHHHGGHIIIHIHGGGGGGHHGGEGGHHHHHHHHHHHHHHHHHHHGHHHHHHHHHHHHHHHHHHHHHHHHHHHHHHHHHHHHHHHHHHHHHHHHHHHHHHHHHGFHHHHHHGHHHHHHHHEGHHHHHHHHGHHHHFHHHHHDDGHHHHHGGDGHHHHHHHGGFFFHHHHFGHHHHHGFHHGGGGGGGGGFBFFGGF;FGG9
@M03495:530:000000000-LYBTV:1:1108:19275:26359 1:N:0:GTGACGTT+ATCTGGGA
GTCAGCATGTGAGCTTTGGATGGTTCTGGTTTATCAACGGCAAAATATAGATCGGAAGAGCACACGTCTGAACTCCAGTCACGTGACGTTATCTCGTATGCCGTCTTCTGCTTGAAAAAAAAAAAAAACAAACGACTGAATGACAACAGGAGGGTGAAGTTCATTACACGATAAGTGTTATGCTTGTGTATAGCTTTGTGATCTCTACGTATGTTGAGTCACGTAGAGCATATCGTCGTTGTATAGACATT
+
CBCCCFFFFFFFGGGGGGGFGGGHHHHHHHHHGHHHHHGGGGGHHHHHHHHHHHGGGGHHHHHHHGHHHGHHHHHHHHHHHHBFGGGGFFHHFHHHGGHHHHGFGHGHGHHHHHFHHHHGGG/@>//-.<.0...-..0000<00=..<....:.:.000000000090.-9CA000;90000000.0:00000900:9/0;000000.;00/00000000;../..0000000./:--:/;000000000
@M03495:530:000000000-LYBTV:1:1108:13545:26377 1:N:0:GTGACGTT+ATCTGGGA
GTCAGCATGTGAGCTTTGGAGTGAAATCTCTTGTCTTAAGGAATAAAGGAAAAAGATTCCGTCGGAGGCTCGGTGCTCTACAGGTTCAACCTTTGTACTCTATTATTGCCTCACATTCCATCTCTTGTGAAAATATATTTGATTGGCTTTTCTGCAGGTTGTTTGCCAGGACTTTCCAAGACCTCCACTAGAAAACACAATAAACTTTTTGGAAGCTGGACAACTATCTTCATTTTTCAGAAACAGTGAAC
+
BBBBBFFFFFFFGGGGGGGGGGHHHHHHHHHHHHHHHGHHHHHHHHHHHHHHHHGGHHHHHHHGGFGGGHHGG1EGGHHHHHCGHHGHHHHHFHHHHHHHGHHHHHHHGHHHHHHHHHHFHHHHFHHGFFFFHHHHHHHHHHHHG0FBFFHHHHGHHHHHHFHHHHHGHFHHFHHFGGHHEHHGHCGHHHGHBGHHHGG.D<D<GFHGGFGG;;CEHHCGFFHEGF=CGHGGGGGGGGGFFGGFFGFFFF0
@M03495:530:000000000-LYBTV:1:1108:21520:26385 1:N:0:GTGACGTT+ATCTGGGA
GTCAGCATGTGAGCTTTGGTCCAGCCTGAGTCCTGGTTTATCAACGGCAAAATATAGATCGGAAGAGCACACGTCTGAACTCCAGTCACGTGACGTTATCTCGTATGCCGTCTTCTGCTTGAAAAAAAAAAAAACACAATCTCTTACTCAGACCTACTCATCCATAATCACAGTATCTACGTACATAAAATGCACTATAACTAGCGTAGCTATCGTAGTCTTGTTACATATGCAACTATCAGTATTTATCT
+
CBBCCFFFFFFFGGGGGGGGGGHHHGHHHHGHHHHHGHHHHHHFHGGGGGHHHHHHHHHHHGGGGHHHHHHHGHHHGHHHHHEGGHHHHGHHHGGGGHHHHHHGGHHHHGGGHGHGHHHHGHGDHHGCGCC//<.<0..1111110=000000.<0/0000<00:0;000:0000000:0.:0..00:00000000:000:000/-.9-.00;/./.990000:000:00000000/00000;00000000
@M03495:530:000000000-LYBTV:1:1108:19977:26391 1:N:0:GTGACGTT+ATCTGGGA
GTCAGCATGTGAGCTTTGGTCCGCCTGAGTCCTGGTTTATCAACGGCAAAATATAGATCGGAAGAGCACACGTCTGAACTCCAGTCACGTGACGTTATCTCGTATGCCGTCTTCTGCTTGAAAAAAAAAAAAACACAAAATATGAAACAAAGTGATTACTTATATCCACATGTAATATGTGATATATGTATGCATCAATGTACTTAGTACAACTCCACATACTAAGACTCAGTGTGTCTCCCGTACTAACA
+
CCCCCFFFFFFFGGGGGGGGGGGGGGHHHHHHHHHHHHHHHHHHGGGGGHHHHHHHHHHHGGGGHHHHHHHGHHHGHHHHHH3GHHHHGHHHGGGGHHHHHHGGHHHHGGGHGHHHHHHHCHGF0BBC<</<<..0..0.0000=<00/..<0000000000;:0000;000;0;C000:00;0000000000000:00000;00000009009000/000000000900000000.909099.-;.0000
@M03495:530:000000000-LYBTV:1:1108:12749:26406 1:N:0:GTGACGTT+ATCTGGGA
GTCAGCATGTGAGCTTTGGAGTGAAATCTCTTGTCTTAAGGAATAAAGGAAAAAGATTCCGTCGGAGGCTCGGTGCTCTACAGGTTCAACCTTTGTACTCTATTATTGCCTCACATTCCATCTCTTGTGAAAATATATTTGATTGGCTTTTCTGCAGGTTGTTTGCCAGGACTTTCCAAGACCTCCACTAGAAAACACAATAAACTTTTTGGAAGCTGGACAACTATCTTCATTTTTCAGAAACAGTGAAC
+
AAABCFFFFDFFGGGGGGGGGGGHHHHGGHHHHHHHHHCHHHHGHHHHHHHHHHGGHHHHHGHGGGGGGHHGGEGGHHHHHHFHHHHHHHHHHHHGHHHHGHHHHHHHHHHHHHHHHHHHHHHHHHHGHHHHHHHFHHHHHHHHHFHHHHHHHHGHHHHHHFHHHHHHGHHHHHFHHGHHEHHGHCGHHHHGGHHHHHGCGGHHHGHHHHGGGGCHGHHAGGHGHEGCGHFGFGGGGGGGFFGGGGFGGG0
@M03495:530:000000000-LYBTV:1:1108:15868:26418 1:N:0:GTGACGTT+ATCTGGGA
GTCAGCATGTGAGCTTTGGTCCAGCCTGAGTCCTCTGGTTTATCAACGGCAAAATATAGATCGGAAGAGCACACGTCTGAACTCCAGTCACGTGACGTTATCTCGTATGCCGTCTTCTGCTTGAAAAAAAAAAAATAACAACATCTATAACAAATATCTACAGCTAGTGTGACCTATAGACAAGACACATACTCTCCTAGTGCCCGAGCATAAGTGTACCGTGAGGTAACGTTGAACATCGCATTCCAGTC
+
CCCCCFFFFFFFGGGGGGGGGGHHHGHHHHHHHGHHHHGHHHHHHHHGGGGGHHHHHHHHHHHGGGGGHHHHHHGGHHGHHHGHGHHHHHHGGHHGGGGHFFHHHGGFHHHGEEHGHHHHGHGHHHHHGGGGG</011111.>011111<110.0000000000000000000000:00000/./////0:00000/0000000;.----0000000000....../009://..000:09....9000;0
@M03495:530:000000000-LYBTV:1:1108:9814:26423 1:N:0:GTGACGTT+ATCTGGTA
GTCAGCATGGGAGCTTTTGAGTGAAATCTCTTGTCTTAAGGGATAAAGGAAAAAGATTCCGTCGGAGGCTCGGTGCTCTACAGGGTCAACCTTTGTACTCTATTATTGCCTCACATTCCATCTCTTGTGACAATATATTTGATTGGCTATTCTGCAGTTTGTTTACCAGGACTTTCCAAAACCTCCGCTAGAATACACAATATACTTTTTGTAAGCTGAACAACTTGCTTCATTGTTCATAACTAGTGAAA
+
1>1A1BFFD1AFAEG1F1FC0BF1EDEHF3GGF1FGGFB1G00BBA11BGHH00E/1FH20BBA/AE//BF@/?/>111B1FGC/B0BGF0BF@GGG2GGHEHHDGE1B1BEFEFGFBD22BGFE21BFF2F1FDF22BFG2GBB00<1B2F221211@21@<F211F1/?/0<1?11?1>0.0<...>AE000=0D00C0D0000;:0:-;0:00000:/;:./000;;CFFF000000;0/0000;;0F
@M03495:530:000000000-LYBTV:1:1108:13528:26434 1:N:0:GTGACGTT+ATCTGGGA
GTCAGCATGTGAGCTTTGGAATTAGTAAATTCGTTGACGACAGAAGGAGCAAGATAACGACCACAGGGAGGGTGGTTTATCAACGGCAAAATATAGATCGGAAGAGCACACGTCTGAACTCCAGTCACGTGACGTTATCTCGTATGCCGTCTTCTGCTTGAAAAAAAAAAAAAGCGGTGAAATTAGGAGCTATATGGAGGAGCAACGTTGGCGAAAGCAGCTCTGTGGACGGTAGCTGAAACTCAGGCGCG
+
CBCCCFFFFFFFGGGGGGGGGGHHHGGHHHHHGHHHHHGGGGGGHHHHHGHHHGGHHHGGGGGGHHGGGGGGEGGGGHHHHHGFEGGGGHHHHHHHHHHHGGGGHHHHHHHGHHHGHGHHGHHHHGHHGHHEEGFFHGFFGHFGGHEHCEGHEHFHFHHHHHHHFCGC@9-9;...-.-.;000000:;..;90;000/.;.../.-./..0;---.:9FFF0:0;0/0;--...00000000009//--:
@M03495:530:000000000-LYBTV:1:1108:9803:26465 1:N:0:GTGACGTT+ATCTGGGA
GTCAGCATGTGAGCTTTGGAGTGAAATCTCTTGTCTTAAGGAATAAAGGAAAAAGATTCCGTCGGAGGCTCGGTGCTCTACAGGTTCAACCTTTGTACTCTATTATTGCCTCACATTCCATCTCTTGTGAAAATATATTTGATTGGCTTTTCTGCAGGTTGTTTGCCAGGACTTTCCAAGACCTCCACTAGAAAACACAATAAACTTTTTGGAAGCTGGACAACTATCTTCATTTTTCAGAAACAGTGAAC
+
BBBBBFFFFDFFGGFGGGGGGGHHHHHHHHHHHHHHHHHHFHHHHHHHHHHHHHGGGHEGHAGGGGGGGHHGGFGGHHHHHHFGHHHHGHHHHGHHHHHHHHHHHHHHFHHHGHHHHHHGHHHHHHHHHFGHHGHHHHHGGHHHGGHHHHGHHHHHHHHHHBCG22FFBC<GHH?GFFFFFHHFH<GGHGGHGHHHHHHEGHHFHHFHGFCDHHGC0GCCGHHGGH0CGCFFFFFGGGGGGFFGFBC9000
@M03495:530:000000000-LYBTV:1:1108:13209:26484 1:N:0:GTGACGTT+ATCTGGGA
GTCAGCATGTGAGCTTTGGTTTATCAACGGCAAAATATAGATCGGAAGAGCACACGTCTGAACTCCAGTCACGTGACGTTATCTCGTATGCCGTCTTCTGCTTGAAAAAAAAAAAACTTACTTCCATCAATTACTCTAATGTCTATACTAGAATTCAGTCTAAATTCTTACGTATAAGAAGTGATTCTTGTTGCCTTCTCCCCCGATCCACGCCGTCCAATAGGGTGTGACTCCAGTCTCATACTCCTGTA
+
3ABAAFFFDB@DBGGCFFFAAAFHDBHFDGGGGHHGGGFFDFGHGGG22BGHAFH01AFC5EBFG3AF5FFBEB1FE1??GE4FD1FEEFBG?E?GFF4@4B33B3330>EE@B/</@11@111??11?G1@<1?1<111111>11>11111111>11=000=000<=000./00/=0:0;;000;CGF00=.00000:009.;--;-99/...9--9.99//9./.9.///////:///:/;////////
@M03495:530:000000000-LYBTV:1:1108:24121:26490 1:N:0:GTGACGTT+ATCTGGGA
GTCAGCATGTGAGCTTTGGTCCGCCTGGTTTATCAACGGCAAAATATAGATCGGAAGAGCACACGTCTGAACTCCCGTCACGGGACGTAATCTCGTATGCCGTCTTCTGCTTGAAATAAACAAACGTCACGTACTCGATACACGTATGCCGTACTATGCTTGAAGATAAACAAGTAAGTATTCTGCTCATTTCTTCATCAACCCATGTACATCATGAGTGTGTGAGTGTCCACAGGCAAGGAATCATGGTC
+
A1>AAF1FFFFFGBGGCBG1BFEG00A0GDEGFHCDG0AEE/A01GFBBF2FHF/FGAFGB0BG?AABF1GC1GH/>?E?E////>/?/0F2BGFF?C02BE//0?2B1FDD101B21BG11/0//@/?/AF0/?F</0//11/?0<011-....1=1<000.00=00=G00<<00<;C:000;0000;00;00000;0:0/;..9/0;000009009;000:.00;00;009/..-----;///9B////
@M03495:530:000000000-LYBTV:1:1108:19310:26509 1:N:0:GTGACGTT+ATCTGGGA
GTCAGCATGTGAGCTTTGGTTTATCAACGGCAAAATATAGATCGGAAGAGCACACGTCTGAACTCCAGTCACGTGACGTTATCTCGTATGCCGTCTTCTGCTTGAAAAAAAAAAAAGGGGAGGAATAGAGATAGTGGGAACTTGTGAAGCAGCGAGCAATGGGACAGAATAGAAGAGGTGGGGGAGATTATGTTATGTGGAGTGAACAGTAATTAGCACTACGCAGGGAAGAGTGAAGGAAGGTTGGGAAG
+
CCCCBFFFFFFFGGGGGGGGGGHHHHHHGGGGGHHHHGHHHHHHGGGGHHHHHHHGGHHGHHHHHHHHHHHHGFHFFG?BGF4FGGFFHHHHG>EGGHHFDFHHHGGHHGGG?B<<////////01<1<1111>110..1.000000000///-----:00/./...//0;00;0/9./..-----.//:///////9///.9./////9:////://///9.-.---9..../:9//9./:.///--;/.
@M03495:530:000000000-LYBTV:1:1108:9057:26516 1:N:0:GTGACGTT+ATCTGGGA
GTCAGCATGTGAGCTTTGGAATTAGTAAATTCGTTGACGACAGAAGGAGCAAGATAACGACCACAGGGAGGGTGGTTTATCAACGGCAAAATATAGATCGGAAGAGCACACGTCTGAACTCCAGTCACGTGACGTTATCTCGTATGCCGTCTTCTGCTTGAAAAAAAAAAAAAATTGATACCTGGTGACTCTAATCGATGTTGTCTGACTGGAGTAGATCCAGCAAGAGGATTATTATCACGATTGCTCTG
+
BBBBBFFFFFFFGGGGGGGGGGHFHHHHHHHHGHHHHHGGGGGGHHHHHHHHHHHHHHGGGGGHHHHGGGGGEFGGGHHHHHFGEEGGGHFHHHHHFHHGFGGGHHHHHHHGHHHGHHHHHHHHGHGFGGHHGEFECGFGHHFAGHHHGDGGGHGHHFHHGGFFFG?DFD----./00000009.:.///;///:;.../://.///////./9;///9/////..9....;//////9//...../////
@M03495:530:000000000-LYBTV:1:1108:20133:26519 1:N:0:GTGACGTT+ATCTGGGA
GTCAGCATGTGAGCTTTGGAGTGAAATCTCTTGTCTTAAGGAATAAAGGAAAAAGATTCCGTCGGAGGCTCGGTGCTCTACAGGTTCAACCTTTGTACTCTATTATTGCCTCACATTCCATCTCTTGTGAAAATATATTTGATTGGCTTTTCTGCAGGTTGTTTGCCAGGACTTTCCAAGACCTCCACTAGAAAACACAATAAACTTTTTGGAAGCTGGACAACTATCTTCATTTTTCAGAAACAGTGAAC
+
BBBABFFFFFFFGGGGGGGGGGHHHHGHHHHHHHHHHHHHHHHHHHHHHHHHH2FGFFHHHHHGGG?EEHHGGFFGFHHGGFHGHGGHHHFHHGFGHHHHHHHHHHHHGGFHFHGFHFHGHHHHFHGFGFHHFFGHHHFGGGHGD0BCFGFHHHHHHGHGHFGFHGDGHHHGFH1FFFFFHHHFH.CGHHH<GHBHGHH.GFHDFHHHHHGF/GGEFFGGGFHEHF0;<C0FGF0FFFFFBCFEFFBFFF0
@M03495:530:000000000-LYBTV:1:1108:13248:26526 1:N:0:GTGACGTT+ATCTGGGA
GTCAGCATGTGAGCTTTGGAATTAGTAAATTCGTTGACGACAGAAGGAGCAAGATAACGACCACAGGGAGGGTGGTTTATCAACGGCAAAATATAGATCGGAAGAGCACACGTCTGAACTCCAGTCACGTGACGTTATCTCGTATGCCGTCTTCTGCTTGAAAAAAAAAAAAAAATAAGAAAATAAAAACGAATCTGATGGTTAGTCAAGATACACGCAGTGACTTGACGATGGACTCGTGAGTGAGACAG
+
CCBCCFFFFFFFGGGGGGGGGGHHHHHHHHHHGHHHHHGGGGGHHHHHHHHHHHHHHHGGGGGHGHEGGGGGEFFGGHHHHHFGFCGGFHFFBFHHHHHHGGGGGHHHHHHGGHHGFHHHHHHHHHHHGHCHGGGFFG?FFGFAGFHFCGGHGHHHHHFHHGHGHG?F??:::--.00000/:0000:0.-..9.000000009.0000:000090.---.0;000:B0...9./00/..;/.;0000:9:
@M03495:530:000000000-LYBTV:1:1108:9699:26554 1:N:0:GTGACGTA+ATCTGGGA
GTCAGCATGTGAGCTTTGGAGTGAAATCTCTTGTCTTAAGGAATAAAGGAAAAAGATTCCGTCGGAGGCTCGGTGCTCTACAGGTTCAACCTTTGTACTCTATTATTGCCTCACATTCCATCTCTTGTGAAAATATATTTGATTGGCTTTTCTGCAGGTTGTTTGCCAGGACTTTCCAAGACCTCCACTAGAAAACACAATAAACTTTTTGGAAGCTGGACAACTATCTTCATTTTTCAGAAACAGTGAAC
+
BBB3AFFFFFFFFFGGFDBEGGGCF5FFGFGHFHHHHGHHHHHHHHFHHFHHHFFEFHHHHHHGCEGGFHHGGGDGGHHGFF@B3FGF4BGFGFH@GHGHHFGFDFHH4BFFHHHFGFH4FGGHHHHHF4?B34BB?FGHGFGHD0FGHGHHHGHHHHHHHGHHGGGHFEHHHH<GFDGFFHFFHHFGHHH1FGFHFCE.<0<=GHHHHHGC/C/;GFCCGFFGC::=GGFFGFFGFGB0;09CBFFFGF0
@M03495:530:000000000-LYBTV:1:1108:14296:26586 1:N:0:GTGACGTT+ATCTGGGA
GTCAGCATGTGAGCTTTGGAGTGAAATCTCTTGTCTTAAGGAATAAAGGAAAAAGATTCCGTCGGAGGCTCGGTGCTCTACAGATTCAACCTTTGTACTCTATTATTGCCTCACATTCCATCTCTTGTGAAAATATATTTGATTGGCTTTTCTGCAGGTTGTTTGCCAGGACTTTCCAAGACCTCCACTAGACAACACAATAAACTTTTTGGAAGCTGGACAACTCTCTTCATTTTTCAGAAACAGTGAAC
+
A>>AACFFFFFF1FGGGFGFCFFE33FGGHHHFHHGGFFDFHHHCFAAG0F0FAE/FGHHHHHGGAE/EGHGCA/EFHHHHHB11BGFFFCCGGGGHHHHEGHHHHGHGHHHHHFGHHHHGHHHHGHHGBGFHFHHHHFFHHHGG0CGGHHHHGHFFA@GFCFFCBGHHEEHFH1<FD110<?CGCGHHHHD1>0<GCG<DFB<<D<DHH?CB0:CFFBHF0CC/00<:0CFB09BCFFG09/C/F;;BFF
@M03495:530:000000000-LYBTV:1:1108:7578:26715 1:N:0:GTGACGTT+ATCTGGGA
GTCAGCATGTGAGCTTTGGTCCAGCCTGAGTCCCTGGTTTATCAACGGCAAAATATAGATCGGAAGAGCACACGTCTGAACTCCAGTCACGTGACGTTATCTCGTATGCCGTCTTCTGCTTGAAAAAAAAAAAACTAACCTGGTAATGCTGCCTCAGATTGGAAACATAAGCAGCCCTAAGTAAGTACTAGTGTAGTATTATCGTCCTATATATGTGTTGATAGTGATTCTCATATACTGACGTTGTAAGT
+
BBBBBFFFFFFFGGGGGGGGGGGHHGHHFGFFHHHHHHGHHGHHHFGGGGGHFHHGFHFGHHGGGGGHHHHHHGHHHGHHHHBGFHGHHGGHH1FGFFHHGHHHGGHHGHGECHGHHGB4GH?GFD0B/@/<///111101001=1111100.00//0000.000//000000//..:///0000000000000000000000./...0000000;00/.0000000///////////////.....////
@M03495:530:000000000-LYBTV:1:1108:10183:26718 1:N:0:GTGACGTT+ATCTGGGA
GTCAGCATGTGAGCTTTGGAGTGAAATCTCTTGTCTTAAGGAATAAAGGAAAAAGATTCCGTCGGAGGCTCGGTGCTCTACAGGTTCAACCTTTGTACTCTATTATTGCCTCACATTCCATCTCTTGTGAAAATATATTTGATTGGCTTTTCTGCAGGTTGTTTGCCAGGACTTTCCAAGACCTCCACTAGAAAACACAATAAACTTTTTGGAAGCTGGACAACTATCTTCATTTTTCAGAAACAGTGAAC
+
CBCCCFFFFFFFGGGGGGGGGGHHHHHHHHHHHHHHHHHHHHHHHHHHHHHHHHGGHHIIHHHGGGGGGHHGGGFGHHHHHHGHHHHHHHHHHHHHHHHHHHHHHHHHHHHHHHHHHHHHHHHHHHHGB?FFHHHHHHHHHGHHHGHHHHHHHHHHHHHHHGHHHHDHHEHHHHFHHFBHHHFHHGFFHHH<FHHHEHHCDHFDDFDGHGGCCHFHHHFHHFHFFH:<GCFGFGCFGGGGGBFGFGFFFF0
@M03495:530:000000000-LYBTV:1:1108:17701:26751 1:N:0:GTGACGTT+ATCTGGGA
GTCAGCATGTGAGCTTTGGAATTAGTAAATTGACGACAGAAGGAGCAAGATAACGACCACAGGGAGGGTGGTTTATCAACGGCAAAATATAGATCGGAAGAGCACACGTCTGAACTCCAGTCACGTGACGTTATCTCGTATGCCGTCTTCTGCTTGAAAAAAAAAATCAGGATGACCGTTTTTAGTACGACACCCCATTACAACACCTCTCTAAAGCGTCAAGTGACAATTCTCTCAGACATCCAAACTCA
+
AAAB?FFFF5FFGGFGGGGGCFGHFDFGHFF5FGEGGCGCGHHCEFFHFFFHHFFGGGGECGGGGG0>1?0>FGHD@@GF1@//EFGDGHGHH4FGEDFDFGHHHHGGBGGGFFGHFHHFDGFGD0FFGA</@F1?G0/?00GG/<<<.F=DFGGFF111C-<?-;.:000:09909-../;../;0099.--.9-99/9/9//...;.9///////;9.9./;/;9/9/;////////;.//////.///
@M03495:530:000000000-LYBTV:1:1108:13125:26762 1:N:0:GTGACGTT+ATCTGGGA
GTCAGCATGTGAGCTTTGGAATTAGCTGGTTTATCAACGGCAAAATATAGATCGGAAGAGCACACGTCTGAACTCCAGTCACGTGACGTTATCTCGTATGCCGTCTTCTGCTTGAAAAAAAAAAAAAAAAGTCTTTGTATAGAGACATTTAATACAATGATCAGAAACAACCAAAGCTATAACTGACATACATCATTCTCCTATCTCCTACTAAGATCATATTTGATATATGCGACTCATCAACGCTAGAT
+
BABCCFFFFFFFGGGGGGGGGGHHHHHHHHHHHHHHHHGGGGGHHGHHHHHHHHGFGGHHHHHGHGFGHGGHHHHHHHHHHH?1?GGGFGHHHGHHFGHFFHGFGHGHFHHHHGHFHHHGGCGC/</->-.000000=0000=0<//00=0000000000000;00///.;....//000000000/:90000;0099090009000099/////9///;//////;//////.9-99//////.-...//
@M03495:530:000000000-LYBTV:1:1108:13252:26775 1:N:0:GTGACGTT+ATCTGGGA
GTCAGCATGTGAGCTTTGGAGTGAAATCTCTTGTCTTAAGGAATAAAGGAAAAAGATTCCGTCGGAGGCTCGGTGCTCTACAGGTTCAACCTTTGTACTCTATTATTGCCTCACATTCCATCTCTTGTGAAAATATATTTGATTGGCTTTTCTGCAGGTTGTTTGCCAGGACTTTCCAAGACCTCCACTAGAAAACACAATAAACTTTTTGGAAGCTGGACAACTATCTTCATTTTTCAGAAACAGTGAAC
+
BABBCFFFFFFFGGGGGGGGGGHFHHHHHHHHHHHHHHHHHHHHHHHHHHHHHHGGHHHIGBGGGGGGGHGGGGGGHHHHHH3FGGHHHHHHHHHDHHHHHHHHHHHHHHHHHHHHHHHHHHHHHHHHHHFEFFHHHHHGHGHHHHEGHHHHGHHHHHFHHGHHHHHHGHHHHHGHHH1GAFHHHEGHHHHFHHHHGHHEFDHFHFHHFHGGCCGEHHCGHHHHEHG;GFGGGGGGGGGB9BFFGG;0BF0
@M03495:530:000000000-LYBTV:1:1108:21118:26778 1:N:0:GTGACGTT+ATCTGGGA
GTCAGCATGTGAGCTTTGGAATTAGTAAATTCGTTGACGACAGAAGGAGCAAGATAACGACCACAGGGAGGGTGGTTTATCAACGGCAAAATATAGATCGGAAGAGCACACGTCTGAACTCCAGTCACGTGACGTTATCTCGTATGCCGTCTTCTGCTTGAAAAAAAAAAAATAGCAAGAACCTTATCGTCGAAGAGAGAGCTATCAAGTACATAATACTCGGGCGTGTAGCGAATATCGCTTGGTATATG
+
CCCDDFFFFFFFGGGGGGGGGGHHHHHHHHHHGHHHHHGGGGGGHHHHHHHHHHHHHHGGGGGHHHHGGGGGEFGGGHHHHHGGGFGGGHHHHHHHHHHHGGGGHHHHHHHGGHHGHHHHHHHHHHHHGFGHGGFFGE1GGHFFGFGHGEEHGHHHHHHH<GHHHGACG?@-.<0000////./0000.:.--.9../....00:/000<0<00::000:0..-----.:00----.<0......<00:<0
@M03495:530:000000000-LYBTV:1:1108:9554:26782 1:N:0:GTGACGTT+ATCTGGGA
GTCAGCATGTGAGCTTTGGAATAGTAAATTCGTTGACGACAGAAGGAGCAAGATAACGACCACAGGGAGGGTGGTTTATCAACGGCAAAATATAGATCGGAAGAGCACACGTCTGAACTCCAGTCACGTGACGTTATCTCGTATGCCGTCTTCTGCTTGAAAAAAAAAAAACGTGCAGGCGAGCGGAGCTTGATAGGTGATTTCGAATCCCAAAATTGTCAGACCACACGACGTAACTCAATGCAACTTGA
+
CCCCCFFFFFFFGGGGGGGGGGHHHHFHHHGGGHHHHGGGGGHHHHHHGHHHHHHHHGGGGGHHHHGFGGGEFEGGHHHHHHFEGGGGHHHHHHHHGHHGGGGHHHHHHHGGHHGFHHHHHHHHHHHGCFGFGFGH?1FFGFFHHHFGACHFHHHHHHHGCGGGGGGG-:-.-....0..---------./;./;//://///9/../9:9//.;//////;:/./..9--:--;..///;/;//;/////
@M03495:530:000000000-LYBTV:1:1108:19304:26794 1:N:0:GTGACGTT+ATCTGGGA
GTCAGCATGTGAGCTTTGGAGTGAAATCTCTTGTCTTAAGGAATAAAGGAAAAAGATTCCGTCGGAGGCTCGGTGCTCTACAGGTTCAACCTTTGTACTCTATTATTGCCTCACATTCCATCTCTTGTGAAAATATATTTGATTGGCTTTTCTGCAGGTTGTTTGCCAGGACTTTCCAAGACCTCCACTAGAAAACACAATAAACTTTTTGGAAGCTGGACAACTATCTTCATTTTTCAGAAACAGTGAAC
+
CCCCCFFFFFFFGGGGGGGGGGHHHHHHHHHHHHHHHHHHHHHHHHHHHHHHHHGGHHHHBBBEEGGGGHHGGEGGHHHHHGFGHHHHHHHHHHHHHHHHHHHHHHHHHHHHHHHHHHGHHHHHHHHHFFFGHHHHHHHHHHHHHEFGGHHHHHGHGHHHFFHHHHHHGHHHHHGFHHFHGHHHHEHHHHHHGHHHHHHEHH0GHHFHGHGGGEHHHHHHHHHFGH:CGCBBFFGGGGGGGEFFGGBFFF0
@M03495:530:000000000-LYBTV:1:1108:14122:26799 1:N:0:GTGACGTT+ATCTGGGA
GTCAGCATGTGAGCTTTGGGAGGGTGGTTTATCAACGGCAAAATATAGATCGGAAGAGCACACGTCTGAACTCCAGTCACGTGACGTTATCTCGTATGCCGTCTTCTGCTTGAAAAAAAAAAAAAACGGTAATGGATACGAAACGTGGGTAAAACTGAAACATCATGTATTAAGTTATTATGACAATATTTCCAGAAATCAAGATACATTACAAGAGATACATCAGACGATCTAATCTATAAGCCAATTAT
+
DDDDDFFFFFFFGGGGGGGGGGGGEGGEFHHHHHHHGGGGGHHHHHHHHGHHGGGGHHHHHHHGHHHGGHHHHHHHHHHHGF1FEEFFH1FGHHGGHHFHGEEHGHHHHHHHHHHHHGCBC/><@@.-.<<.000000<...;-.:;.-.0/:0000:000/09009;0000;;009900;000090000;000009:0;B00000000000090/.9009000009099.99900900000000//090:
@M03495:530:000000000-LYBTV:1:1108:19687:26851 1:N:0:GTGACGTT+ATCTGGGA
GTCAGCATGTGAGCTTTGGAGTGAAATCTCTTGTCTTAAGGAATAAAGGAAAAAGATTCCGTCGGAGGCTCGGTGCTCTACAGGTTCAACCTTTGTACTCTATTATTGCCTCACATTCCATCTCTTGTGAAAATATATTTGATTGGCTTTTCTGCAGGTTGTTTGCCAGGACTTTCCAAGACCTCCACTAGAAAACACAATAAACTTTTTGGAAGCTGGACAACTATCTTCATTTTTCAGAAACAGTGAAC
+
CCCCCFFFFFFFGGGGGGGGGGHHHHHHHHHHHHHHHHHHHHHHHHHGHHHHHHGGHGHHBBBEFG?EFHHGGEGGHHHHHHB3GGGHHHHHHFHHHHHHHHHFHHHHHHGHHHHHGHHFHHHHHGHHFGFGHHHHHHHHHGGHBC2GHHHGHHGHHHHHHGHHHGGHHGHHHHFGBGGFHHHHHHHHHHHBGHHHGHH<FDFHHGHGHHGGF0:.GGGGHGHE/C00;CFGGGFFF/;FBFGFFF9CFF0
@M03495:530:000000000-LYBTV:1:1108:20149:26877 1:N:0:GTGACGTT+ATCTGGGA
GTCAGCATGTGAGCTTTGGTCCGCCTGGTTTATCAACGGCAAAATATAGATCGGAAGAGCACACGTCTGAACTCCAGTCACGTGACGTTATCTCGTATGCCGTCTTCTGCTTGAAAAAAAAAAAAACTTCTATCCAGTGAAAAAGATGCAGCTGCTGTAGGTTATGAGAATATAGTACACTTCCAACTACACCAGATCTTCATCTTTCTAATTAGAGCCGAAGCAGGATATCTACATTACTGTGTTGATAG
+
CACCBFFFFFFFGGGGGGGGGGGGGGHHGHHHHHHHHGGGGGHHHHHHHHHHHGEEGHHHHHHHGFGHGHHHHHHHHHHGFF1?FFFFGHH4GHHCEHHHHCFGHGHHHHHHHHFHGHGGGGG//A.11111>1011111>1><<.<=0<0//<CF00:00;00:0<0000;<000;000;;0900///////.9.0/;00;0900900000;9000;.-9---/;../;//////////9/9/;:;////
@M03495:530:000000000-LYBTV:1:1108:18234:26939 1:N:0:GTGACGTT+ATCTGGGA
GTCAGCATGTGAGCTTTGGAATTAGTAAATTCGTTGACGACAGAAGGAGCAAGATAACGACCACAGGGAGGGTGGTTTATCAACGGCAAAATATAGATCGGAAGAGCACACGTCTGAACTCCAGTCACGTGACGTTATCTCGTATGCCGTCTTCTGCTTGAAAAAAAAAAAAAAACAATATGCGTGAGACACATTAGCCTATCGACACTCGACAGCACGCACTAAACGACCAATAACACGAATATAGTCAA
+
3>AABBFFFFFFFGGGGGGGFFHHHHHHHHHHG4GHEFEFEEGHHHHHHHHHFGHHHHGGGGGHGHEEGGG??FEEFHHHHH43?EGGGGFGFHHHHHHHGGGAE0CGAGHG?GGGHHHHFHHHHFGGG0FGFE/?CG1FGF?CCHFHFGCH.1=GF1=<<GHHHGCG---;-;-...////9..;..//..9////;B///9..;.-//.9-:-..9--9--////9.---;//////;9.9./;/;///
@M03495:530:000000000-LYBTV:1:1108:10581:26941 1:N:0:GTGACGTT+ATCTGGGA
GTCAGCATGTGAGCTTTGGAGTGAAATCTCTTGTCTTAAGGAATAAAGGAAAAAGATTCCGTCGGAGGCTCGGTGCTCTACAGGTTCAACCTTTGTACTCTATTATTGCCTCACATTCCATCTCTTGTGAAAATATATTTGATTGGCTTTTCTGCAGGTTGTTTGCCAGGACTTTCCAAGACCTCCACTAGAAAACACAATAAACTTTTTGGAAGCTGGACAACTATCTTCATTTTTCAGAAACAGTGAAC
+
BBBBBFFFFFFDFGFCGGGGGBGHFHHHHHHHGHHHHFGFHHHHGHHFDBFGHFEEHHHECFAG?AE011FFE1BEGHGHGH@FBDGHHHHHHHHHGFHHHHHHFHHHHHFHHHHHHBGFHGHHHEH3B4FGEFGHGHFHFEHFG0FFGHGHHHHHHAGGHGHHHHHHHAGHHH<FGFFG0?GFH>GHHHF1FGGHHHH.DDD0<GFHHHGGH0GGHHCAGHHEHG;<CCBFGGGGBFGFFFCFFG;0BB0
@M03495:530:000000000-LYBTV:1:1108:17578:26945 1:N:0:GTGACGTT+ATCTGGGA
GTCAGCATGTGAGCTTTGGAATTAGTAAATTCGTTGACGACAGAAGGAGCAAGATAACGACCACAGGGAGGGTGGTTTATCAACGGCAAAATATAGATCGGAAGAGCACACGTCTGAACTCCAGTCACGTGACGTTATCTCGTATGCCGTCTTCTGCTTGAAAAAAAAAAAAAAAAAAAACACATAAAACTAATTCATAGGAATATGTTACTCAATCAATTGAACGTCTCTACAATTACTTCGTATATGAT
+
BBABBFFFFFFFGGGGGFGCGGHFHHGHHHHHGHHHHHGGGGGHHHHHHHHHHFHHHHGGGGGHHFHGGGGGGGGGGHHHHH4BEGGGGHHHHHHHHHHHGGGGHHHHHHHGHHHGHHHGHHHHHHHHG0?GGGGGHCFHHHFGHFHHG.DHGFDGEHHHHHGFGGC-C9-;--------....//////////;///;////;///;//9/9:9/:/9/9////...../////9//;;//:..//;/9;
@M03495:530:000000000-LYBTV:1:1108:11922:26958 1:N:0:GTGACGGT+ATCTGGGA
GTCAGCATGTGAGCTTTGGAGGGTGGTTTATCAACGGCAAAATATAGATCGGAAGAGCACACGTCTGAACTCCAGTCACGTGACGGTATCTCGTATGCCGTCTTCTGCTTGAAAAAAAAAAAAATACGATCAGTATACGTAAATAGACCGCGTTGGTGGTGGTTTGCATACAGACTTGATTCACTCATGAGCATCAATCATCGTCCAGTGACAGAGTGTGAGATGCAACGTAGAGACGCGTAGTTGCTGTG
+
CCCCCFFFFFFFGGGGGGGGGGG2AFFGHHHHHHHGGGGFHHHHHHHHHHHGGGGGHHHHHHGHHHGHFHHHHHHHHHHGGHFFEF?FFHHHHFFHHHHGFGHGHHHHGHHEHGHHGGGGD//<011.....11=0=0<<CC.0DG000--::-:.....9..;..00000000./0:00000000/00;:////:///////...;/////;B//;//://;///9//;:...://.-----./////9/
@M03495:530:000000000-LYBTV:1:1108:22269:26977 1:N:0:GTGACGTT+ATCTGGGA
GTCAGCATGTGAGCTTTGGTCCAGCCTGAGTCCTGGTTTATCAACGGCAAAATATAGATCGGAAGAGCACACGTCTGAACTCCAGTCACGTGACGTTATCTCGTATGCCGTCTTCTGCTTGAAAAAAAAAAAAGAAGATTATAAATACCGCATAGCAAGGCTTTTTCTACAGAGTCCTAACACACATCAAGCACAAATAGACACGAAACATGAGAATAGTACATCACACAGATGAACACTCGTCAACCATT
+
BBBBBFFFFFBFFGGGGGGGGGHGHGHHHHFFFHHGGHHHHHHHHGGGGGHHHHHHGHHHHFGGGHGGHHHHGFGHFBFGHHFGF@FGHGFGHGG?FHHFHHHF?FFHH?/EGGHHHHGHFFHHFHGG/<BD//<00111<1<111111.--<.0/00/..//::0;000:00/00::00C//...000;;09/;9.0;0090/.-;9-////////////9///////..;;/99//.//.;.../..//
@M03495:530:000000000-LYBTV:1:1108:9908:26990 1:N:0:GTGACGTT+ATCTGGGA
GTCAGCATGTGAGCTTTGGTCCAGCCTGATCCCTGGTTTATCAACGGCAAAATATAGATCGGAAGAGCACACGTCTGAACTCCAGTCACGTGACGTTATCTCGTATGCCGTCTTCTGCTTGAAAAAAAGAAAGCTGTGCAAGATTTTCATCATGAAATATATTTTTTACCTGATCATCCAGAATTAACACAGATACAAGCCGTTCTCTAGGAATCCAGATAGGCATATAATTTTTACTTTGTGGTTTAGGA
+
BBBBBFFFF@DFGGBFGGBGGGHHGEHFHHCFHHHGGHHHBGHHHGGGEEHHHFHBAGGFAEEFEF1FGGHHCGCHGFHHHFCC34EGGDF1EFG?EG?DDG1FFHHFDEAEGGHHFFGE303F3BC@//@<10@1@0>@>DCFF1111??1?D1??111<<1FFF@CFBF1CF00000<D</=<=D00/..;GB00;:.;:.:/.:00;0B00000000;;;/0000;;;0000;009009/..;.//;/
@M03495:530:000000000-LYBTV:1:1108:20028:27023 1:N:0:GTGACGTT+ATCTGGGA
GTCAGCATGTGAGCTTTGGTCCACCTGATCCTGGTTTATCAACGGCAAAATATAGATCGGGAGAGCACACGTCTGAACTCCAGTCACGTGACGTTATCTCGTATGCCGTCTTCTGCTTGAAAAAAAAAAATGCTACATATCACGTATGCCGACTTATACTTGTAAAACACAAACAAACCCATCACTCATACTACATAGTCCTTACGTTCACGAAATATGCAATACAACACGACTACACATGACGGAAGTAA
+
BAABBFFFFFFFGGGGGGGGGGHHFHHFHFHHHGFGHGAGFGHGGGGCHFFFGGGBGFHD0AEEEHHHFHG?FFFFGHFHHHGHFHHGGEHGE?EF?DDGGFFHB?3E/EGFHHFHHHHHFDD0CC</A/01?GF1??1111=.00<01<<---.0000000=<<0;0:...:.....:..//0000:00;09B/0000000;;9.////0.....////////////...--.-9/.///:/.-.../9/
@M03495:530:000000000-LYBTV:1:1108:12144:27032 1:N:0:GTGACGTT+ATCTGGGA
GTCAGCATGTGAGCTTTGGAGTGAAATCTCTTGTCTTAAGGAATAAAGGAAAAAGATTCCGTCGGAGGCTCGGTGCTCTACAGGTTCAACCTTTGTACTCTATTATTGCCTCACATTCCATCTCTTGTGAAAATATATTTGATTGGCTTTTCTGCAGGTTGTTTGCCAGGACTTTCCAAGACCTCCACTAGAAAACACAATAAACTTTTTGGAAGCTGGACAACTATCTTCATTTTTCAGAAACAGTGAAC
+
DDDCCFFFFFFFGGGGGGGGGGHHGHHHHHHHHHHHHHHHHHHHHHHHHHHHHHGGHIHIGGHGGGGGGHHGGGGGHHHHHHGHHHHHHHHHHHHHHHHHHHHHHHHHHHHHHHHHHHHHHHHHHHHHHGFGHHHHHHHHHHHHHHHHHHHHGHHHHHGHHGHHHHHHHHHHGHGHGGGHHFHHHGFHHHHHHHHHHFHEDDGDHHHHFHGGCGHHHFGFHGHGFCC<:CBFGGFFFGGGGFFGGF;BBF;
@M03495:530:000000000-LYBTV:1:1108:8780:27042 1:N:0:GTGACGTT+ATCTGGGA
GTCAGCATGTGAGCTTTGGAGGGCAAGAAGTGGTTGTGACATTGCTGGTTTATCAACGGCAAAATATAGATCGGAAGAGCACACGTCTGAACTCCAGTCACGTGACGTTATCTCGTATGCCGTCTTCTGCTTGAAAAAAAAAAAAAGAAGCACAAGTTGTCACTCAAAGTGTATTGTTAAAGTGAGAATAGCTGTGAAACAATATCACTGGTGAAGTCGGAGGGCTGGACTCTTACTACAGCTACGTCGCG
+
BBBBCFFFFFFFGGGGGGGFGGGGGGGHHHGGHGGFEGHHHHHHHHHHHHHHHHHHHGGGGGHHGHHHHHHHHGEFE?GHHGG1>FGHGHGHHBHFHHHGGGHHHGEEGGGHHHHGGHHHGFGGGFFBB3FGHHHG3FC/C@-<--<../<////.00;00;=0;/C0000;0;00009;C0;000000000000/90009.00000000/0:090/9;-----..9...///9////////9//.;.--;
@M03495:530:000000000-LYBTV:1:1108:16876:27054 1:N:0:GTGACGTT+ATCTGGGA
GTCAGCATGTGAGCTTTGGTCCACCTGATCCTGGTTTATCAACGGCAAAATATAGATCGGAAGAGCACACGTCTGAACTCCAGTCACGTGACGTTATCTCGTATGCCGTCTTCTGCTTGAAAAAAAAAAAATAAGCATCACATTATGTACGAGCAGGACCATACGATAGATCACAAAATAAAACGAATAAAATCAGATCACACAAAAGTACATCGTACACAGATGTCAGCACGCGATGAGTATTACACATA
+
CCCCCFFFFFFFGGGGGGGGGGHHHHHHHHHHHGHHHHHHHHHGGGGGHGHHHGGHHHEEGGGHHHHHHHGHHHGGHHHHHHGFGGHGFGHGGFFHFBHGHFEHHHHGGGHGHGBFFHHFGHHHG?CD<//0?F11?11<1111111111...--/<...<0<;.....:000/0<..000000-..:.0900:0000/9/0/...9:0000//.;...//.//9;/////.----;.;;/:/:9/////:
@M03495:530:000000000-LYBTV:1:1108:22752:27063 1:N:0:GTGACGTT+ATCTGGGA
GTCAGCATGTGAGCTTTGGAGTGAAATCTCTTGTCTTAAGAAATAAAGGAAAAAGATTCCGTCGGAGGCTCGGTGCTCTACAGGTTCAACCTTTGTACTCTATTATTGCCTCACATTCCATCTCTTGTGAAAATATATTTGATTGGCTTTTCTGCAGGTTGTTTGCCAGGACTTTCCAAGACCTCCACTAGACAACACAATAAACTTTTTGGAAGCTGGACAACTATCTTCATTTTTCAGAAACAGTGAAC
+
AAAAAFB1FDD3FBGGBFGGGF1B3FDHGHFC11BA3BFD1AF1FFGH1AGGFFGA1FG2GC0A/A///F0F//>/FDB1GB10B11@GFGG1@1GGFHHFBG2DGHEFBFEEGHH2>22BFFDGHFB1GHD<BGFF2DFG2GHD0CGFGGHBGE>G0FGHC/0C>DFFGFGGF?1?GG1CCGHGFHCDFHH1FGFG.C=0D0=DDDGGFGC:GCAGC/::C;CGH0;CB;;FGBB0B9;;CFFEBFFGG0
@M03495:530:000000000-LYBTV:1:1108:12374:27076 1:N:0:GTGACGTT+ATCTGGGA
GTCAGCATGTGAGCTTTGGAGGGCAAGAAGTGGTTGTGACTGGTTTATCAACGGCAAAATATAGATCGGAAGAGCACACGTCTGAACTCCAGTCACGTGACGTTATCTCGTATGCCGTCTTCTGCTTGAAAAAAAAAAAAAACACAAAAAAGACATACACATCTACACTTGACTTATGTCCATATAAACCATAGACAACACAACATACATCGCTAAGCATAGCCTACGATGTGTCAAGCACAGCTGAAATA
+
BBCCDFFFFFFFGGGGGGGGGGGGGGGHHHGHHHGGGGHGHHHGHHHHHHHHGGGGGHHHHHHHHHHHGGGGHHHHHHHGHHGGHHHHHHHHHHHHGGHHGGGGHHFHHHGGHHHHGGGHGHHHHHHHGGHHHGGG@A---<........:<.</0<00000<:000/0000000000000:0000000/.000000/....9..:0:0<0..:.<0/00:0000:/.....0000<00<B//.0000000
@M03495:530:000000000-LYBTV:1:1108:16903:27099 1:N:0:GTGACGTT+ATCTGGGA
GTCAGCATGTGAGCTTTGGTTTATCAACGGCAAAATATAGATCGGAAGAGCACACGTCTGAACTCCAGTCACGTGACGTTATCTCGTATGCCGTCTTCTGCTTGAAAAAAAAAAATAACTTGCCTGAAAGCGCAGGAAACACTGACGTTCCTACAGACGCAGAAGAAAACATGCGGCAAACATAACGTGCAGAAGGAGGGCACACATGTCTAACGCAAAATAGCGTTATGTCGCACAATAGGGCCGTTCGC
+
BBBBBFFFFFFFGGGGGFGGGGHHHHHHGGGGGHHHFHHHHHGHGGGGHHHHHGHEFHHGFHGHHHHFGHHHGHHHGGGFFG@@FFFEHHHHGEEFFHHHHDGHCFGFCEGE///02<2222222<2?1??/>@??ECCG001111.<<//=00/0=.---:-;CBG/::.0/;.--9-9.;:0;/.:9;A00CCF...-......9/;;///;.---9.////-...:9/;.;---.///;:..--9..-
@M03495:530:000000000-LYBTV:1:1108:18014:27101 1:N:0:GTGACGTA+ATCTGGGA
GTCAGCATGTGAGCTTTGGAGTGAAATCTCTTGTCTTAAGGAATAAAGGAAAAAGATTCCGTCGGAGGCTCGGTGCTCTACAGGTTCAACCTTTGTACTCTATTATTGCCTCACATTCCATCTCTTGTGAAAATATATTTGATTGGCTTTTCTGCAGGTTGTTTGCCAGGACTTTCCAAGACCTCCACTAGAAAACACAATAAACTTTTTGGAAGCTGGACAACTATCTTCATTTTTCAGAAACAGTGAAC
+
CCCCCFFFFDFFGGGGGGGGGGHHHHHHGHHHHHHHHHHHHHHHHHHHHHHHHHGGHIHHHIHGGGGGGHHGGGGGHHHHHHGFHHHHGHHHHHHHHHHHHGHHHHHHHHHHHHHHHHHHHHHHHHHHHEHHHHHHHHHHHGHHHFHHHGHHHGHGHHHHHGHHHHHGHHHHHHGFHHHHEHHHHHHHGHHDGHGHHHHCGHHHHHFHHHGGGCGGHHCGHHHHHHFGGHGGGGGGBFGFG0BFGFCFGF0
@M03495:530:000000000-LYBTV:1:1108:16723:27131 1:N:0:GTGACGTT+ATCTGGGA
GTCAGCATGTGAGCTTTGGAATTAGTAAATTCGTTGACGACAGAAGGAGCAAGATAACGACCACAGGGAGGGTGGTTTATCAACGGCAAAATATAGATCGGAAGAGCACACGTCTGAACTCCAGTCACGTGACGTTATCTCGTATGCCGTCTTCTGCTTGAAAAAAAAAAACACACCAAAAAACAATGCACAGAACACGTAACAAGTCACTATGATACAGAGGACGAGGCACACCAGAGCACAGCTACTGC
+
BCCDDFFFFFFFGGGGGGGGGGHHHHHHHHHHGHHHHHGGGGGHHHHHHHHHHHHHHHGGGGGHHHHGGGGGFFGFGHHHHHBFEGGGGHHHHHHHHHHHGGGGHHHHGHHGHHHGHHHHHHHHHHHHGCGHGGFFHHHHHHFGHHHHGGGHGHHHHHHHHHHHHGGGCC9.9.........-...000000/00///.:/..00/00000<000000000/...<9---9./......<0.//.0<0000
@M03495:530:000000000-LYBTV:1:1108:18239:27154 1:N:0:GTGACGTT+ATCTGGGA
GTCAGCATGTGAGCTTTGGAGTGAAATCTCTTGTCTTAAGGAATAAAGGAAAAAGATTCCGTCGGAGGCTCGGTGCTCTACAGGTTCAACCTTTGTACTCTATTATTGCCTCACATTCCATCTCTTGTGAAAATATATTTGCTTGGCTTTTCTGCAGGTTGTTTGCCAGGACTTTCCAAGACCTCCACTAGAAAACACAATAAACTTTTTGGAAGCTGGACAACTATCTTCATTTTTCAGAAACAGTGAAC
+
AAAAAFFBB1DBGF1FGFCGG11ADGHBDGFFH1EGH3GFBAAFGGHF1FGFFFGE1FHD0BFE/EEEE/AEE/ECGFFFEG@>B1FFF1FFDE1@BFBG2FGGHHDFGGHHHHHGFD>G>F>FFFHD12G1FGHFHFGHH21FB?FGGEBGHHFHHFFDCEEFCHHH1/FGFG1??D1FGGCCFHHFFHBFD=FFGCG<0=DDDHFH0<CG/::C0:/.;<:GFF:;99BBFFCFFGG009CFFFB0B0:
@M03495:530:000000000-LYBTV:1:1108:12650:27174 1:N:0:GTGACGTT+ATCTGGGA
GTCAGCATGTGAGCTTTGGAGTGAAATCTCTTGTCTTAAGGAATAAAGGAAAAAGATTCCGTCGGAGGCTCGGTGCTCTACAGGTTCAACCTTTGTACTCTATTATTGCCTCACATTCCATCTCTTGTGAAAATATATTTGATTGGCTTTTCTGCAGGTTGTTTGCCAGGACTTTCCAAGACCTCCACTAGAAAACACAATAAACTTTTTGGAAGCTGGACAACTATCTTCATTTTTCAGAAACAGTGAAC
+
CCCCBFFFFFFFGGGGGGGGGGHHHHHHHHHHHHHHHHHHHHHHHHHHHHHHHHGGHHHHGFGGGGGGGHHGGGGGHHHHHHHHHGHHHHHHHHHHHHGHHHHHHHHHHHHHHHGHHHHHHHHHHHHHHHHHHHHHHHHHHHHHHHHHHHHHHHHHHGFGFGHHHGHHFHHHHHHGHHHHGFHHHHFHHHH1GGGHHHHEGGHDGHHGHHGGBGHHHHCGHHHHHHC;GGFGGGGGGGGGGFGGGGCBFF0
@M03495:530:000000000-LYBTV:1:1108:19327:27177 1:N:0:GTGACGTT+ATCTGGGA
GTCAGCATGTGAGCTTTGGAGCAAGATTGGTTTATCAACGGCAAAATATAGATCGGAAGAGCACACGTCTGAACTCCAGTCACGTGACGTTATCTCGTATGCCGTCTTCTGCTTGAAAAAAAAAAAAAACATATCTAGTATTCCCTCTTCTCCTTGAAAGATAAAGCAATAACACAATAAGATTAATAGAGCCAGGTTATATATCATATGTTCACACACGCTGACGTGACGCACTCGACAGATGAATAGTG
+
AA@BBFFFFFFFGGDGGGGGGGHHGHHHHHHHFHHHHHGEGGC2FGHHFHHHHHHGGGGHBFGGHHGGHGGHHHGHHGHD3F51B?GFFFFG14BGGFGHHHGFEEHGHHFHFHHAGHHHEDGGG//>-.<1>11<1111<10000<<00000=<00<00:0;0000;:00000/..00C0;000000000;./../00000900;000900000;/.;-9.....9.9...---/9.;.;//99////9/
@M03495:530:000000000-LYBTV:1:1108:19207:27186 1:N:0:GTGACGTT+ATCTGGGA
GTCAGCATGTGAGCTTTGGAGTGAAATCTCTTGTCTTAAGGAATAAAGGAAAAAGATTCCGTCGGAGGCTCGGTGCTCTACAGTTTCAACCTTTGTACTCTATTATTGCCTCACATTCCATCTCTTGTGAAAATATATTTGATTGGCTTTTCTGCAGGTTGTTTGCCAGGACTTTCCAAGACCTCCACTAGAAAACACAATAAACTTTTTGGAAGCTGGACAACTATCTTCATTTTTCAGAAACAGTGAAC
+
AAAAAFBF1FFFGFGG31F1GG1FD3GHHBA3BDBGAGBFFHHFHHFGBGCGFFGGFHHEBAAAAAFE//F//>?>1E1@GFF2BGBFHHHGFHHHGGDFGGFHHBBHHFHBGGFBH1FGH>BGGFHF<G2BEGHHHFBGHFHHF00BFG1GGFFFBFGHGCHFB1FGC/GHHH<FHGGDFHHHB.>GHHBGGGGHHHHCGBDGFFGFHHG?G0:C0F/CGFHHHG0;C;0BFGGGGGFBCBB//90;;F0
@M03495:530:000000000-LYBTV:1:1108:13963:27243 1:N:0:GTGACGTT+ATCTGGGA
GTCAGCATGTGAGCTTTGGAGTGAAATCTCTTGTCTTAAGGAATAAAGGAAAAAGATTCCGTCGGAGGCTCGGTGCTCTACAGGTTCAACCTTTGTACTCTATTATTGCCTCACATTCCATCTCTTGTGAAAATATATTTGATTGGCTTTTCTGCAGGTTGTTTGCCAGGACTTTCCAAGACCTCCACTAGAAAACACAATAAACTTTTTGGAAGCTGGACAACTATCTTCATTTTTCAGAAACAGTGAAC
+
CCCDDFFFFFFFGGGGGGGGGGHHHHHHHHHHHHHHHHHHHHHHHHHHHHHHHHGGHIIHHHHGGGGGGHHGGGGGHHHHHHHHHHHHHHHHHHHHHHHHHHHHHHHHHHHHHHHHHHHHHHHHHHHHHHHHHHHHHHHHHHHHHHHGGHHHHHHHHHHHHGHHGGHHFGHHHHGHHHGFHFHHHHHHHHHGBGHHHHHCGGGHHHHHHHGGGHFFHHHHHEHHHHCCGHGGGGGGGGGGBFBFFF;FGG0
@M03495:530:000000000-LYBTV:1:1108:19050:27249 1:N:0:GTGACGTT+ATCTGGGA
GTCAGCATGTGAGCTTTGGAGACTGGTTTATCAACGGCAAAATATAGATCGGAAGAGCACACGTCTGAACTCCAGTCACGTGACGTTATCTCGTATGCCGTCTTCTGCTTGAAAAAAAAAAAATAGTCAATGATATATATTACGTATCCCTTCATCTTCTGGAAAAAAAATAAAACAATACAAATCCACGTACCATACAGTGTACAAACAACAGCACAATCATATTACATACGTCTACACGACTCCGCTAA
+
BABBBFFFFFFFGFGGGFGGFGCHHHFFGHHHHHHGGGGGFFHHHHGHGHHGGGGHHHHFFFGGGHGHGHGHHHFHEGHDGHCFEFFHE4GGHFEHHHFEEGFG44FGDBGHHHFFGGGGC//0<11<111111@1?1<1111.01=0<1110111=00<000/0<.<:-.00000:90;/:00C0/9/..9.;000/0000090000....9......///9///9///9/./...//..--../...;.
@M03495:530:000000000-LYBTV:1:1108:19815:27294 1:N:0:GTGACGTT+ATCTGGGA
GTCAGCATGTGAGCTTTGGAGTGAAATCTCTTGTCTTAAGGAATAAAGGAAAAAGATTCCGTCGGAGGCTCGGTGCTCTACAGGTTCAACCTTTGTACTCTATTATTGCCTCACATTCCATCTCTTGTGAAAATATATTTGATTGGCTTTTCTGCAGGTTGTTTGCCAGGACTTTCCAAGACCTCCACTAGAAAACACAATAAACTTTTTGGAAGCTGGACAACTATCTTCATTTTTCAGAAACAGTGAAC
+
CCCCCFFFFFFFGGGGGGGGGGHHHGHHHHHHHHHHHHHHHHHHHHHHHHHGHHGGFHHBBBBEEFGGGHGGGGGGHHHHHHHGHHGHHFHFHHHGHHHHHHHHHHHHGHHHHHHHHHGHHHHHHGHHEFGHHGHHHHHHHHGHGFHGGHHHHHGHGHGHHGHHHGHHHHGHHHHHHGHGGFHHHHHHHHH<FHHHHHHEG00GHHDDGHGCGFHHHFGGHFACGFGCGCFGGFGGGGGFFFBBBC9CFG0
@M03495:530:000000000-LYBTV:1:1108:17926:27306 1:N:0:GTGACGTT+ATCTGGGA
GTCAGCATGTGAGCTTTGGTTTATCAACGGCAAAATATAGATCGGAAGAGCACACGTCTGAACTCCAGTCACGTGACGTTATCTCGTATGCCGTCTTCTGCTTGAAAAAAAAAAAAAATCACTAGAGATAAAACATGTACTGATGAAAATGCTGAATAAATCACATGAAACAAGAAGCACAAGTTATTATGAGTGTGAATTAATAGATACAATGAGCTGATTTCAGATGACACTGTTAAAAACGTAAATCA
+
CCCCDFFFFFFFGGGGGGGGGGHHHHHHGGGGGHHHHHHHHHHHGGGGHHHHHHHGHHHGHHHHHHHHHHHHGHHHGGGGHG@GGHGGHHHHGEGHGHHHHHHHHHHHHGGG@CBB</0=11?11=<111=111.<1<111111000000<000<00<0000000000000/<////00</<.00000<000000000000000000000000000<0<00000<<0000<00000000000.-<...0:0
@M03495:530:000000000-LYBTV:1:1108:13644:27312 1:N:0:GTGACGTT+ATCTGGGA
GTCAGCATGTGAGCTTTGGAATTAGTAAATTCGTTGACGACAGAAGGAGCAAGATAACGACCACAGGGAGGGTGGTTTATCAACGGCAAAATATAGATCGGAAGAGCACACGTCTGAACTCCAGTCACGTGACGTTATCTCGTATGCCGTCTTCTGCTTGAAAAAAAAAAGAAGAGGCTAGATTAGTATCTAGTTTGAGTAATAACTAAATAGAGTAGAAATCAAAGGACATAAAATCAAGTTTCAGCGAG
+
BBBBBFFFFFFFGGGGGGGGGGHHHHHHHHHHGHHHHHGGGGGGHHHHHHHHHHHFHHFGGGGHHHHGEEGGEGGGGHHHGHFFEEFGGHHGHHHHHHHHGGGGHHHHHFHGHHHFHHHHGHHFHHHFDHHHGGFFFHFHHHFGHHHHGECHEHDHHHHHHHHGHGGGCC..99/....;.0;000=90000000000.00000///;/////////9;///////:.9..///9/9///////////9>9
@M03495:530:000000000-LYBTV:1:1108:12198:27318 1:N:0:GTGACGTT+ATCTGGGA
GTCAGCATGTGAGCTCTGGAGTGAAATCTCTTGTCTTAAGGAATAAAGGAAAAAGATTCCGTCGGAGGCTCGGTGCTCTACAGGTTCAACCTTTGTACTCTATTATTGCCTCACATTCCATCTCTTGTGAAAATATATTTGATTGGCTTTTCTGCAGGTTGTTTGCCAGGACTTTCCAAGACCTCCACTAGAAAACACAATAAACTTTTTGGAAGCTGGACAACTATCTTCATTTTTCAGAAACAGTGAAC
+
AAAABFFFFFFFGGFGGGGGGCEFGHHHHHHHHFHHHHHHHHFFGHGFHHHFHFGFHHH5BBBEEEFGGHFGGEF?HHHGFHFCGHHHHFHHHG@@FFGHHHHHFHHGFHHHHHGHHFHFFFHHHHHHFGBGHFHHHHHHHGHHHFGEHHHHGHEHGHFHHGHHHHEHHGGHHFGGBFDGFGFFHHFHGHHBFGFHHGHEGHHHHHHHFHGG:GHHEFCCFFHFFFGCHBFGGGG0FGFFFCFBFG;FFGC
@M03495:530:000000000-LYBTV:1:1108:11589:27325 1:N:0:GTGACGTT+ATCTGGGA
GTCAGCATGTGAGCTTTGGAGTGAAATCTCTTGTCTTAAGGAATAAAGGAAAAAGATTCCGTCGGAGGCTCGGTGCTCTACAGGTTCAACCTTTGTACTCTATTATTGCCTCACATTCCATCTCTTGTGAAAATATATTTGATTGGCTTTTCTGCAGGTTGTTTGCCAGGACTTTCCAAGACCTCCACTAGAAAACACAATAAACTTTTTGGAAGCTGGACAACTATCTTCATTTTTCAGAAACAGTGAAC
+
1AAAAFFFBDFBFF1GGGBGGABFGHHGHGHHHGHGFGEFBBFBGHHHHHEFGFF/BGEGABBEEE?FCGFEG/EEBFHGHHGHHFGHGHHHGDEFDFHHHHHHFHF11FGHHEGBGGDBFHHHHHFDF2>GFFGEGHFHFGHGG<GFGHDDGHHFHFHHFBGHCG<FGGECCFDDBGGBGF0CH.<GFHBG<GCCEFH.<GGHGGDDGFCC:GCCHHHHHFHE/GC:CFFFFGB9CFGGF09BFFBF0F0
@M03495:530:000000000-LYBTV:1:1108:14218:27332 1:N:0:GTGACGTT+ATCTGGGA
GTCAGCATGTGAGCTTTGGAGGGCAAGAAGTGGTTGTGACTGGTTTATCAACGGCAAAATATAGATCGGAAGAGCACACGTCTGAACTCCAGTCACGTGACGTTATCTCGTATGCCGTCTTCTGCTTGAAAAAAAAAAAAAAAAGTTCGCATAACGCAACCATGACAAACTCTCGACTTTAGGCGTAGTACGCGTGACCACGAAGAACATCTAGCTCAGAAGGATACGCCCCTGAAATCGTTACATCATAA
+
CCCCCFFFFFFFGGGGGGGGGGGGGGGHHHFGHHGGGGHHHHHHHHHHHHHHGGGGGHHHHHHHHHHHGGGGHHHHHHHGHHFFGGHHHHGHHHHHGHHHGGGGHHDGHHGGHHHHGGGHGFHHHHHHFGHFFCGG@/------.:00.::..:09:---..090000/.00=0.0-..00;00-.--.00..---..00..-.:.///000:00;:0/009..;00..---.;/000:....;00090;0
@M03495:530:000000000-LYBTV:1:1108:16585:27390 1:N:0:GTGACGTT+ATCTGGGA
GTCAGCATGTGAGCTTTGGAATTAGTAAATTCGTTGACGACAGAAGGAGCAAGATAACGACCACAGGGAGGGTGGTTTATCAACGGCAAAATATAGATCGGAAGAGCACACGTCTGAACTCCAGTCACGGGACGTTATCTCGTATGCCGTCTTCTGCTTGAAAAAAAAAAAAAAGAATACATTACAGATAATCTATAAGACATCCATACAAATACAGCATAATTGTGCATCTACGAGGAGTTCAGCTTAAG
+
BBBBBFFFFFFFGGGGGGGGGGHHHHHHGHHHGGHHHHGGGGGHHHHHHHHHHHHHHHGGGGGHGHHGFGGGBFEEGHHHHH@BEEGGGHHHHHHHHHHHGFGGHGHHGHHGHHHGHHHHHHHHGHHHG/BEGGDFHF1?GGFGHHBGCEFHGHFBDGHFHHHHEGGGDG-B-:..;////9/////////;9////;///////;/9.////9////.////9999//;////...-::;/9////////
@M03495:530:000000000-LYBTV:1:1108:13812:27433 1:N:0:GTGACGTT+ATCTGGGA
GTCAGCATGTGAGCTTTGGAGTGAAATCTCTTGTCTTAAGGAATAAAGGAAAAAGATTCCGTCGGAGGCTCGGTGCTCTACAGGTTCAACCTTTGTACTCTATTATTGCCTCACATTCCATCTCTTGTGAAAATATATTTGATTGGCTTTTCTGCAGGTTGTTTGCCAGGAACAGGTCGTGATTGCTGGAGCAGGTATGATATAATTCTAGGATTTGACAGATGAATAATTTACATATATATCTAACTTTG
+
CBBCCFFFFFFFGGGGGGGGGGHHHHHHHHHHHHHHHHHHHBHHHHHHHHHGHGGGHHHHHHHGGGGGGHHFGEEGGGHHHHHFHHHHHHHGHHHGHHHHHGHHHHGHGHHHGEGFHHHHHHHHHHHHGFFFHHHHHHGHHHHHHHFFHFHHHGGGHH@GGGHHHGFHHHHHHHHHFGFGFFFHHGHHHGHBGGHGHHHDHFGHHEHFHHHHGGFHHHHHHFFHC;<:CCHHGHFHGFGGBFGGGFGGGE0
@M03495:530:000000000-LYBTV:1:1108:18315:27435 1:N:0:GTGACGTT+ATCTGGGA
GTCAGCATGTGAGCTTTGGAGTGAAATCTCTTGTCTTAAGGAATAAAGGAAAAAGATTCCGTCGGAGGCTCGGTGCTCTACAGGTTCAACCTTTGTACTCTATTATTGCCTCACATTCCATCTCTTGTGAAAATATATTTGATTGGCTTTTCTGCAGGTTGTTTGCCAGGACTTTCCAAGACCTCCACTAGAAAACACAATAAACTTTTTGGAAGCTGGACAACTATCTTCATTTTTCAGAAACAGTGAAC
+
A>AAAFFF113DGGGGGGGGGGHHGHHHHHHHGFHHHHHHHFHHHHHHHHHHGHGGHHHFHFHGGG/AEEGGGGFGHHHHHHFFHGHHHHHHHGHFHGHHFHGHHHGFFGGHHGHHHHHHHHHHHHHGGFFGGFHHGHHHHFHHDHBGGHHHHHFHFGHGGGHHHHFGHHFHHHHHHHGGFFHGHHHBFHHBFGFFHHH.D0GG<DDGHHGGFBFCHHF.CFHHHH:;CCFFGGGFFFGGF0BFFF;CFFC
@M03495:530:000000000-LYBTV:1:1108:18168:27482 1:N:0:GTGACGTT+ATCTGGGA
GTCAGCATGTGAGCTTTGGAGGGCAAGAAGTGGTTGTGACATTGCTGGTTTATCAACGGCAAAATATAGATCGGAAGAGCACACGTCTGAACTCCAGTCACGTGACGTTATCTCGTATGCCGTCTTCTGCTTGAAAAAAAAAAAAAAATCACACAGACAATGGCCGAATCAAAACCACCAGCACGGCGACCATAAAAGGGATCAACAACATGGGATGTAGGGTGGGTAGTAGGAAACGAAGATGATCACAA
+
AAAAAFBD1@DFGGCGGGCF1E?0FFCHHFHHCGFG0AFFH2GHEHH1AFAFFFF2GE/ECEHFDHFHFFHBHGGC/EGFGCCF/FFH/GEG11BFFGEFE/BFH//>FGG22><FGHHGFE<B<FHD1BGFH0FGDGG/@/->--<-./=:0::.;.//0:///;--..00;0....;;.99.-----;-;////;/--99--9/;--://---/-;///-/-;--9-9/://///;:--9///9/////
@M03495:530:000000000-LYBTV:1:1108:21150:27494 1:N:0:GTGACGTT+ATCTGGGA
GTCAGCATGTGAGCTTTGGAGTGAAATCTCTTGTCTTAAGGAATAAAGGAAAAAGATTCCGTCGGAGGCTCGGTGCTCTACAGGTTCAACCTTTGTACTCTATTATTGCCTCACATTCCATCTCTTGTGAAAATATATTTGATTGGCTTTTCTGCAGGTTGTTTGCCAGGACTTTCCAAGACCTCCACTAGAAAACACAATAAACTTTTTGGAAGCTGGACAACTATCTTCATTTTTCAGAAACAGTGAAC
+
BABCCFFFFFFFGGGGGGGGGGHHHHHHHHHHHHHHHHHHHHHHHHHHHHHHHFGGHGHHFFFFGGGFGHHFFEGGHHHGHGFGHGHHHHHHHHGHHHHHHHHHHHHHHHHHHGHHHHHHHHHHHGHHHHGHHHHHHHHHHHHHHFHHHHFHHHHHHEGGHGHHGHHHHGHHHH1GGGFGHHFEGGFHHHGFHHFGHHHEGFDHHHBGHHFCGFHHHHCGHHHHHHGFFCFFGGGGFFFGGFFGGEBF0F0
@M03495:530:000000000-LYBTV:1:1108:13876:27548 1:N:0:GTGACGTT+ATCTGGGA
GTCAGCATGTGAGCTTTGGTCCAGCCTGAGTCCTGGTTTATCAACGGCAAAATATAGATCGGAAGAGCACACGTCTGAACTCCAGTCACGTGACGTTATCTCGTATGCCGTCTTCTGCTTGAAAAAAAAAAAAAAAAAATGACTAATACATCCTATAGTTCATATCTAGAAAGTAAGATTATACATATAATTAATAAACGTACACAAATAATACAACATATTTATCTTAAGTGCATTAAAATCACCCATCC
+
DCDDDFFFFFFFGGGGGGGGGGHHHGHHHHHHHHHHHHHHHHHHHGGGGGHHHHHHHHHHHGGGGHHHHHHHGHHHGHHHHHGGGHHHHGHHHGGFGHHHHHHGGHHHHGGGHGHHHHHHHFGGGHGCDGCC/<-----.00:000000000/0000000:00<:000000000<00000000<00000000:000000.<.<<00..000000000./0000000<000000000000000000/..//.
@M03495:530:000000000-LYBTV:1:1108:21345:27548 1:N:0:GTGACGTT+ATCTGGGA
GTCAGCATGTGAGCTTTGGAGTGAAATCTCTTGTCTTAAGGAATAAAGGAAAAAGATTCCGTCGGAGGCTCGGTGCTCTACAGGTTCAACCTTTGTACTCTATTATTGCCTCACATTCCATCTCTTGTGAAAATATATTTGATTGGCTTTTCTGCAGGTTGTTTGCCAGGACTTTCCAAGACCTCCACTAGAAAACACAATAAACTTTTTGGAAGCTGGACAACTATCTTCATTTTTCAGAAACAGTGAAC
+
CCCCCFFFFFFFGGGGGGGGGGHHHHHHHHHHHHHHHHHHHHHHHHHHGHHGHHGGHHHHBBBEFGGGGEHGGEEGHHHHHHHHDHHHHHHHHHHHHHHHHHHHHHHHHHHHHHHHHHHHHHHHHHHHGHFFHHHHHHHHHHGHHEHHHHHHHHHGHHHHHGHHGHHHHHHGHHFGFGGFGHHHHHHHHHHFFHHGHHH<DGBFHGHHHGGCFCGHHHFHFHGHHGGCGFGGGGFGFBBCGGGGGGFGFF9
@M03495:530:000000000-LYBTV:1:1108:19582:27575 1:N:0:GTGACGTT+ATCTGGGA
GTCAGCATGTGAGCTTTGGATGGTTCTGGTTTATCAACGGCAAAATATAGATCGGAAGAGCACACGTCTGAACTCCAGTCACGTGACGTTATCTCGTATGCCGTCTTCTGCTTGAAAAAAAAAACAAAATGAATAAGATGTGCTATGTACTTGATTCATTTTTTTCATTCGAGAATCCCTCTAGTGTAATTCAAGTAAATTCTTCTTTTCCATGATCCCACGACCATAAATCCACACAGACAATCTCAGAC
+
BAABAFFFFDFFGEDGFGGGGGAGHFHHHFGHFFBGFHECGGGGGHHHHBFFHEG?EEGFCGHHHGGGFFFFFGHHHHEGFFEBFGFGGFHEDGFFGGHHFDEEEHGH?GHHDH?3GGC/CGF////002<1?1DB1111111@1@1?1FG11<11>G1F1>1--/00<0=0/..0000;C/0000;00;0000:009;BFBB990;90090;C00CB/;9--;--/////B/B/99A./.:./;9/:///
@M03495:530:000000000-LYBTV:1:1108:18667:27593 1:N:0:GTGACGTT+ATCTGGGA
GTCAGCATGAGAGCTTTGGACTCCTGACTGGTTTACAACGGCAAAATATAGATCGGAAGAGCACACGTCTGAACTCCAGTCACGTGACGTTATCTCGTATGCCGTCTTCTGCTTGAAAAAAAAAAAAAAGCAAGATTAAAATTAATGTGACTGTTTTTCGAAATAGAACTAAAAATCGTGTATAGATCATGAATGTGACACACATGAGAGACGAGCAGATCATAAAGTCGAAGTGGTCACAATTATAATCT
+
BCBBCFFFFFFFGGGGGGGGGGHHHHHHHHHGHGHHHHHGGGGFHHHHHHHHHHHGGGGFFFHHHHGHHHGHGHHHHHHHHH5EGGE1EFFHE4BDGGGHHHHEFGHGGGHGFGC0?FFA@@>@/>@/-.01000>>11000<00=0000000<00/.;-:...000;;0:00009/..../000000000;000900000/..00090/./.----/9://99////:.:...////9///////;////
@M03495:530:000000000-LYBTV:1:1108:13411:27623 1:N:0:GTGACGTT+ATCTGGGA
GTCAGCATGTGAGCTTTGGAATTAGTAAATTCGTTGACGACAGAAGGAGCAAGATAACGACCACAGGGAGGGTGGTTTATCAACGGCAAAATATAGATCGGAAGAGCACACGTCTGAACTCCAGTCACGTGACGTTATCTCGTATGCCGTCTTCTGCTTGAAAAAAAAAAAAAAGAATACGCGAAAGAACACCACCACAGCATGGCAATCATAGCACATAACGTAAGACAATATCATCACCTGAGCAACGG
+
CBBBBFFFFFFFGGGGGGGGGGHHHHHHHHHHGHHHHHGGGGGHHHHHHHHHHHHHHHGFGGGHHHHGGGGGGGGGGHHHGH4BEEFGGHHHHHHHHHHHGGGGHHGHHHHGHHHGHHHHHHHHHHHHGGHHGGFFHHDGFGFDGHHHGEDHGHEFGFGHFGHHHFDGCF9-;-...090..--;-./9;:/.....;.;.9//../////::////:////./...////9////////////////.--
@M03495:530:000000000-LYBTV:1:1108:10341:27624 1:N:0:GTGACGTT+ATCTGGGA
GTCAGCATGTGAGCTTTGGAATTAGTTGACGACAGAAGGAGCAAGATAACGACCACAGGGAGGGTGGTTTATCAACGGCAAAATATAGATCGGAAGAGCACACGTCTGAACTCCAGTCACGTGACGTTATATCGTATGCCGTCTTCTGCTTGAACAAAAACAATGCCAGGGGTAATAGATTAAAGTGTAGGTAACGTTTACTGAAAAATTAAAGTAGTTGACCAGCATCAAAATAGCATAATGAGTTTGCT
+
BBBBBFFFFFFFGGGGGGGGGGHHHGGHBHF2AEECGGHFGGHGFHDGFFEFEEEECGEAFEEGE?EEFHBFFHFHEEEF?G2BGGFFHFHAEEFGGA2B0GHGFEGFGFCFGHHGGHHHE?F/FEFF2?2@FF?FFGFDDA/?F11>1>DC0<1F0<.<.<.<0/0<0<.-:.;0000000000;0;0000099.//:.;0;09009A/9000090;009:0;..//////9/99/////://9//;;/9
@M03495:530:000000000-LYBTV:1:1108:17230:27667 1:N:0:GTGACGTT+ATCTGGGA
GTCAGCATGTGAGCTTTGGAATTAGTAAATTCGTTGACGACAGAAGGAGCAAGATAACGACCACAGGGAGGGTGGTTTATCAACGGCAAAATATAGATCGGAAGAGCACACGTCTGAACTCCAGTCACGGGACGTTATCTCGTATGCCGTCTTCTGCTTGAAAAAAAAAAAGTGTCACACCTTGTGCTAAATGGCTCTCACGCGACACACTCCTGCGATCAACGAAGCTATTTCTCTTAACTGTCTCCTCA
+
A>AA3F5DBDFFFGFFDFGGGEGGEEFGHHHHCBFFGFEDEGGFHHFHCHHHECGHHHGGGCEEHHHGGGGCE??EFHHHGE4BEEEEGHGHHHHEEHFECFGGHHHGGHHGFGHEBFGFHHHGGDGFA/<CDCDFGFHGHF<EBGEHC.@HAGDGHFFFHEHHHGCDB?9.;0;0000/./000000000/;/../////..-----9.//9/99--9.A//....-/9://///;///9/////;//./
@M03495:530:000000000-LYBTV:1:1108:17988:27685 1:N:0:GTGACGTT+ATCTGGGA
GTCAGCATGTGAGCTTTGGTCCAGCCTGAGTCCTCTGGTTTATCAACGGCAAAATATAGATCGGAAGAGCACACGTCTGAACTCCAGTCACGTGACGTTATCTCGTATGCCGTCTTCTGCTTGAAAAAAAAATGATAAATTCACTTGATTCAATATTTTCATTCAGATACCCCTCTATGTATACTTCAGATAATTACTATTCTCTATCAACTCAGCACCTTCTTGTATTCCACTCATTATGAAACCATGAA
+
AA?AABFFFFDDGFGCGFFGBGGHGGHHCGFDDFHHFFGHHHH5DGFEEGGCGHHHFHFHDGGG1FEFGHFAGHGHEHGHHH5F@GGHFEFEF1?FECAGF4B4??1FGBGCEECCGFHHFHHFFGGFDC//01122211@FD11?11?11<111?1>>DF1>1<11111<<F../<0000000000<00=000;00000000<0;;0;0:00:0/;../C/000;;00CF000;/00;0000;09.0000
@M03495:530:000000000-LYBTV:1:1108:15750:27701 1:N:0:GTGACGTT+ATCTGGGA
GTCAGCATGTGAGCTTTGGAGTGAAATCTCTTGTCTTAAGGAATAAAGGAAAAAGATTCCGTCGGAGGCTCGGTGCTCTACAGGTTCAACCTTTGTACTCTATTATTGCCTCACATTCCATCTCTTGTGAAAATATATTTGATTGGCTTTTCTGCAGGTTGTTTGCCAGGACTTTCCAAGACCTCCACTAGAAAACACAATAAACTTTTTGGAAGCTGGACAACTATCTTCATTTTTCAGAAACAGTGAAC
+
CCCCCFFFFFFFGGGGGGGGGGHHHHHHHHHHHHHHHHHHHHHHHHHHHHHHHHGGHIHHHHHGGGGGGHHGGGGGHHHHHHHHHHHHHHHHHHHHHHHHHHHHHHHHHHHHHHHHHHHHHHHHHHHHGFHHHHHHHHHHHHHHHFGHHHHHHHHHHHHHHGHHHGHHHHHHHHGHHHHFGHHHHHHHHHHDDGHGHHHEGGHHHHHHHHGGGFGHHHFFHGHFGHGCHGGGGGFFGGGEGFFGGFCFFG0
@M03495:530:000000000-LYBTV:1:1108:14301:27705 1:N:0:GTGACGTT+ATCTGGGA
GTCAGCATGTGAGCTTTGGAGTGAAATCTCTTGTCTTAAGGAATAAAGGAAAAAGATTCCGTCGGAGGCTCGGTGCTCTACAGGTTCAACCTTTGTACTCTATTATTGCCTCACATTCCATCTCTTGTGAAAATATATTTGATTGGCTTTTCTGCAGGTTGTTTGCCAGGACTTTCCAAGACCTCCACTAGAAAACACAATAAACTTTTTGGAAGCTGGACAACTATCTTCATTTTTCAGAAACAGTGAAC
+
CCCCCFFFFFFFGGGGGGGGGGHHHHHHHHHHHHHHHHHHHHHHHHHHHGHHHHGGHHHGHIHGGGGGGHGGGEGGHHHHHHFHHGHHHHHHHHHHHHHHHHHHHHHHHHHHHHHHHHHHHHHHHHHHHFHHGGHHHHHHHHHHHHHHHHHHHHHHHGGHHGHHHGHHHHHHHHDHHHHGFFHHHFGHHHHDGGGHHHHEGGGHHHFHHHGFGGCGHHFHFFHGHH;;GFFGGFBFGGGFB0FGFF9FEF0
@M03495:530:000000000-LYBTV:1:1108:9694:27720 1:N:0:GTGACGTT+ATCTGGGA
GTCAGCATGTGAGCTTTGGTCCAGCCTGAGTCCCTGGTTTATCAACGGCAAAATATAGATCGGAAGAGCACACGTCTGAACTCCAGTCACGTGACGTTATCTCGTATGCCGTCTTCTGCTTGAAAAAAAAAAAAAAAAAATATATATTAAACAGTTTTTGATAATTATAATTGTAAGAACTCTTAACAGACACCATCATCATATTACAGCTGTATGTGTATATATAGTCATCCGTCAAGTACGCTAATATT
+
CCCCCFFFFFFFGGGGGGGGGGHHHGHHHHHHHHHHHHHHHHHHHHGGGGGHHHHHHHHHHHGGGGHHHHHHHGHHHGGHHHFFGGHHHHGHHHGFFGHHHHHHGGHHHHGGGHGHHHHHHHHHHGHFGGGD/>------.000;000;;0:0/0000.-.000009;00000000009:;00000090;.//..00000000000000000;;0000;00000000090000.....0000.....0000
@M03495:530:000000000-LYBTV:1:1108:19024:27723 1:N:0:GTGACGTT+ATCTGGGA
GTCAGCATGTGAGCTTTGGAATTAGTAAATTCGTTGACGACAGAAGGAGCAAATAACGACCACAGGGAGGGTGGTTTATCAACGGCAAAATATAGATCGGAAGAGCACACGTCTGAACTCCAGTCACGTGACGTTATCTCGTATGCCGTCTTCTGCTTGAAAAAAAAGAAGACTCGTATCAGCATTTTACGATCGCTGAGGGTTAGTGGAATCGATATCTGCCTTTATATGTTTGTGTTAATTATTAACTT
+
AABBAFDFFFFFGGGGGGGGGGHGHHHHHFHFGGHHAAEF?AEFGHGGFFGHFHDGHGFC?GHHHEEEEFC1BEEFGFFFFF3>>?EFCHHFEGFHHBHG/CEGGFHHGHGHEHGFHFHFFHFHHHFG@FFGG/?FG111FCDGFDF@<CACBDG1GG1C0DD.-C-...///0:.9.;900000;0;00..;.;99.9.9.9.9://.//9/...:-/////////99///;/9.9.///////////9/
@M03495:530:000000000-LYBTV:1:1108:17182:27724 1:N:0:GTGACGTT+ATCTGGGA
GTCAGCATGTGAGCTTTGGAGTGAAATCTCTTGTCTTAAGGAATAAAGGAAAAAGATTCCGTCGGAGGCTCGGTGCTCTACAGGTTCAACCTTTGTACTCTATTATTGCCTCACATTCCATCTCTTGTGAAAATATATTTGATTGGCTTTTCTGCAGGTTGTTTGCCAGGACTTTCCAAGACCTCAACTAGTAAACACACTAAACTTTTTGGAAGCTGGACAACTATCTTCATTTTTCAGAAACAGTGAAA
+
AA1AAF1BDBFBGGDFGB11EGFFHFCFDDHFGFGFFGHGEEGCGFBFFGGFGCEFFFEA01FA/ECEEEHCG/EEFHFB1@@0GF11GH0FGHFDFHFGGGHHGHHFF1FGHE1G21FBFGGHGFF1B2211BFGGG22FGFBG0BGCFGBHHHBGAHHH/?GHFDFBAGACCDG1G1F0F0FH1FFGHF11=FGF0<.<</</DFGDGGGHHC.FC/:.0;.//0:;CCFCFGFGGGFF0/BB/BB000
@M03495:530:000000000-LYBTV:1:1108:18373:27726 1:N:0:GTGACGTT+ATCTGGGA
GTCAGCATGTGAGCTTTGGAGTGAAATCTCTTGTCTTAAGGAATAAAGGAAAAAGATTCCGTCGGAGGCTCGGTGCTCTACAGGTTCAACCTTTGTACTCTATTATTGCCTCACATTCCATCTCTTGTGAAAATATATTTGATTGGCTTTTCTGCAGGTTGTTTGCCAGGACTTTCCAAGACCTCCACTAGAAAACACAATAAACTTTTTGGAAGCTGGACAACTATCTTCATTTTTCAGAAACAGTGAAC
+
BBABBFFFFFFFGGGGGGGGGGHFHHHHFHHHHGHHHHHHBGHCFHHHHHHHHHGGHHHHGHGGAEGGGHHGGGFGFHHHHHFEGGHHHHHHHHHHFHHHHGHHHHHHHHHHHHHHHGFHFHGHHHHEGBDFFGHHHHFHHGHHFFHFFHHHGHGHHHHHHGHGHGGHHFHHEHFGHFGHFHHGHGFFHHH1FGHGEHF.DGGHHHFFHHGFGGBGHHC:GGFHHF;<0CFFBGGGFGGFGBGGGGB0FF9
@M03495:530:000000000-LYBTV:1:1108:18260:27773 1:N:0:GTGACGTT+ATCTGGGA
GTCAGCATGTGAGCTTTGGAATAGTAAATTCGTTGACGACAGAAGGAGCAAGATAACGACCACAGGGAGGGTGGTTTATCAACGGCAAAATATAGATCGGAAGAGCACACGTCTGAACTCCAGTCACGTGACGTTATCTCGTATGCCGTCTTCTGCTTGAAAAAAAAAAATACAAAGAAAGCATTGGAGGCAGATACATGTCCCAGATCGATTCGTGCAGACCACTTCGCAATTCACCAGTACAGGTCGTA
+
CBCCCFFFFFFFGGGGGGGGGGHGHHHHHHHGHHHGHGGGGGGHGHHHHHHHHHHGFGGGGGHHHEGFGGGEFGEGHHHHHG?>EEEEHHGHFGHHHHHGGGGHGHHGHGGFGFGGHHHHHHHHHGHG@?</CGAGCB1FGGDGBGGGACFFFGHBDFHGFHFHGG-@--.00000/;;/;9/09009/99...0/////://///.//;A.//./...::..9.///..:..//////.///9;///--.
@M03495:530:000000000-LYBTV:1:1108:16123:27804 1:N:0:GTGACGTT+ATCTGGGA
GTCAGCATGTGAGCTTTGGAGTGAAATCTCTTGTCTTAAGGAATAAAGGAAAAAGATTCCGTCGGAGGCTCGGTGCTCTACAGGTTCAACCTTTGTACTCTATTATTGCCTCACATTCCATCTCTTGTGAAAATATATTTGATTGGCTTTTCTGCAGGTTGTTTGCCAGGACTTTCCAAGACCTCCACTAGAAAACACAATAAACTTTTTGGAAGCTGGACAACTATCTTCATTTTTCAGAAACAGTGAAC
+
BBBBBFFFFFFFGGGGGGGFGGHHGHHHHHHHHHHHHHHHHHHHHHHHHHHHHHGGHHHHGHHGGGGGGHHGGFGGHHHHHHHFHHHHHHHHHHHHHHHHHHHHHHHHGHGHHHHHHHHHHHHHHHHHHHHHHHHHHHHHHHHHHEHHHHHHHHHHHGHHHGHHHHGGGHHHGHHHHHHHFCHHHAGHHHH1FFHHHHG<DGHGHHHHHEFFGCGAGFHAGFHGHH0CGGGGGGGGFBFBBBCBFFFGGG0
@M03495:530:000000000-LYBTV:1:1108:14710:27807 1:N:0:GTGACGTT+ATCTGGGA
GTCAGCATGTGAGCTTTGGAGTGAAATCTCTTGTCTTAAGGAATAAAGGAAAAAGATTCCGTCGGAGGCTCGGTGCTCTACAGGTTCAACCTTTGTACTCTATTATTGCCTCACATTCCATCTCTTGTGAAAATATATTTGATTGGCTTTTCTGCAGGTTGTTTGCCAGGACTTTCCAAGACCTCCACTAGAAAACACAATAAACTTTTTGGAAGCTGGACAACTATCTTCATTTTTCAGAAACAGTGAAC
+
CCCCCFFFFFFFGGGGGGGGGGHHHHHHHHHHHHHHHHGHHHHHHHHHHHHHHHGGHIHIHIHGGGGGGHHGGEGGHHHHHHBGHHGHHHHHHHHHHHHHHHHHHHHHHHHHHHHHHHHHHHHHHHHHHGFHHHHHHHHHHHGHHHEHHHHHHHGHHHHHHGHHHHHHHHFFHHDGGFGHEGHHHHGHHHHFGHHHHHH.DGHHHHHHHHGGHGHHHHHHHHFHHHCCBGBCFGGGG/FFFGFFGGGGGG0
@M03495:530:000000000-LYBTV:1:1108:15702:27827 1:N:0:GTGACGTT+ATCTGGGA
GTCAGCATGTGAGCTTTGGTCCAGCCTGAGTCCTCTGGTTTATCAACGGCAAAATATAGATCGGAAGAGCACACGTCTGAACTCCAGTCACGTGACGTTATCTCGTATGCCGTCTTCTGCTTGAAAAAAAAAAAAAACACAATACAGCTCACTAGCTATATCTCGTCGCCCATTCCACTACCAACACATTCACAAACAATAATATTTAACTCATGGTCATAACATTCAATCTTTTGTCAAAACTCCAGTGA
+
DCDDDFFFFFFFGGGGGGGGGGHHHGHHHHHHHHHHHHHHHHHHHHHGGGGGHHHHHHHHHHHGGGGHHHHHHHGHHHGHHHDGHHHHHHHGGHHGGGGHHGHHHGGHHHHGGGHGHHHHHGHHHHHHGGGGD>>-<.>0..000<000000000<<0:000<0..<-<E../00000:///00..<<0000000....0<000000000000000000000:0:0000:0:0000/0000:.00000:00
@M03495:530:000000000-LYBTV:1:1108:15617:27913 1:N:0:GTGACGTT+ATCTGGGA
GTCAGCATGTGAGCTTTGGAGTGAAATCTCTTGTCTTAAGGAATAAAGGAAAAAGATTCCGTCGGAGGCTCGGTGCTCTACAGGTTCAACCTTTGTACTCTATTATTGCCTCACATTCCATCTCTTGTGAAAATATATTTGATTGGCTTTTCTGCAGGTTGTTTGCCAGGACTTTCCAAGACCTCCACTAGAAAACACAATAAACTTTTTGGAAGCTGGACAACTATCTTCATTTTTCAGAAACAGTGAAC
+
BABBBFFFFFFFGGGGGGGGGGHHHHHHHHHHHFHHHHFHHHHHHHHHHHHHHHGGHHHHHHHGGGGGGHHGGEGGHHHGGHHHHHHHHFHGHHHHHHHGHHHHHHHHHHHHHHHHHHHHHHGHHHHHFGGHHFHHHHHHHHHHHHGHHGGHHHGHHHFHHGHHHGHHHHFHHHGHGGFHHGFGH<GHGGHFGHHHHHHCDDGHHHHHHHGGCCGEHHHHHHHEFF;<GGGGGGGGGGGFFGEGGG=BFG0
@M03495:530:000000000-LYBTV:1:1108:20380:27917 1:N:0:GTGACGTT+ATCTGGGA
GTCAGCATGTGAGCTTTGTACTCCTGACTGGTTTATCAACGGCAAAATATAGATCGGAAGAGCACACGTCTGAACTCCAGTCACGTGACGTTATCTCGTATGCCGTCTTCTGCTTGAAAAAAAAAAAAATGAAAATTCTACAGCATTGGTCGTACAAACACAGAGTAGTCTTGAACTTATATCATTCCATGAACACATAGGGATGAACATCATCGCCTCTCTCGACACATTCCTGCCCACTCGTGAACTAC
+
CBCCCFFFFFFFGGGGGGGGGGHHHHHHHHHHHHHHHHHHGGEEFHHHHHHHHHHHGGGGFHHHHHHGHHHGHHHHHHHHHHFHGGHHGGGGGG4GHHGEHHHHGEGHGFHHHHHHGHHHHGGGBB///011=111<1>11111011111<-<<<.00.<...0;000000000:00;0;0000;0000;00;00/.0000.//.0000000000....0/00.0-:9/0090000..9../..9/.0900
@M03495:530:000000000-LYBTV:1:1108:19597:27917 1:N:0:GTGACGTT+ATCTGGGA
GTCAGCATGTGAGCTTTGGAGTGAAATCTCTTGTCTTAAGGAATAAAGGAAAAAGATTCCGTCGGAGGCTCGGTGCTCTACAGGTTCAACCTTTGTACTCTATTATTGCCTCACATTCCATCTCTTGTGAAAATATATTTGATTGGCTTTTCTGCAGGTTGTTTGCCAGGACTTTCCAAGACCTCCACTAGAAAACACAATAAACTTTTTGGAAGCTGGACAACTATCTTCATTTTTCAGAAACAGTGAAA
+
BBBABFFFFFFFGGGGGGGGGGGHGHHHGHHHHHHGHHGHHHHHHHHHHHHHHHGGHHHHBBBAEEGFGHHGCEGGHHGHHG3?FEGHHHHGHHHGGHHHHHHHHGHHHHHHHHHHHHHHHHHHHHHHBBFFGHHHHHHHHHHGF0FGHHF3GHBHHFGHFFHHHB<FFHHGHHDFFGFGHFHHHHGHFFGFG1FGHHE.DDGGGHHHGHGGHCBGFHCHGBGEFGGHH0CFGGGGGGBFBBFGGFFFBF0
@M03495:530:000000000-LYBTV:1:1108:10724:27922 1:N:0:GTGACGTT+ATCTGGGA
GTCAGCATGTGAGCTTTGGAGTGAAATCTCTTGTCTTAAGGAATAAAGGAAAAAGATTCCGTCGGAGGCTCGGTGCTCTACAGGTTCAACCTTTGTACTCTATTATTGCCTCACATTCCATCTCTTGTGAAAATATATTTGATTGGCTTTTCTGCAGGTTGTTTGCCAGGACTTTCCAAGACCTCCACTAGAAAACACAATAAACTTTTTGGAAGCTGGACAACTATCTTCATTTTTCAGAAACAGTGAAC
+
BBBBBFFFFFFFFGGGGGGGGGHHHHHHGHHHHHHHHHHHHHHHHHHHHGHHHHGGHHHHHHHGCGGGGHHGGGGGHHHHHHG3@GHHHHGHHHHHHHHHHHHHHHHHGHHHHHHHGGHFHHHHHHHFF4BGGHHHHHGHHHHHHFHFHHHHHHHHHFGGGGHHGHHHFHHHHHGGFDGGAFGGHGCGHGF1DGGHAFG<D0DGHHHFFHGFCGFGHHFAGFHHGG:;FCFGGGGGFFFFC0FFFGFGGF0
@M03495:530:000000000-LYBTV:1:1108:10252:27957 1:N:0:GTGACGTT+ATCTGGGA
GTCAGCATGTGAGCTTTGGAGTGAAATCTCTTGTCTTAAGGAATAAAGGAAAAAGATTCCGTCGGAGGCTCGGTGCTCTACAGGTTCAACCTTTGTACTCTATTATTGCCTCACATTCCATCTCTTGTGAAAATATATTTGATTGGCTTTTCTGCAGGTTGTTTGCCAGGACTTTCCAAGACCTCCACTAGAAAACACAATAAACTTTTTGGAAGCTGGACAACTATCTTCATTTTTCAGAAACAGTGAAC
+
BBBBAFFFFFFFGGGGGGGGGGHHHHHHHHHHHHHHHHHHHHHHHHHHHGHHHHGGHHHHHHHGGGGGGHHGGFFGHHHHHHHFHHHHHHHHHHHHHHHHHHHHHHHHHHHHHHHHHHHHHHHGHHHHFBBGDGGHHHHHHHHHFHHHHHGHHGHHHHHHHGHHGGHF2/GHHFFGHFHHHHHHHHGGHGH1GDHHHHHED<GHHHGHHHG?CG/GHHCCGFHAGHGCHHGGGGFFFGG0FBFFGFBFFF0
@M03495:530:000000000-LYBTV:1:1108:16365:27960 1:N:0:GTGACGTT+ATCTGGGA
GTCAGCATGTGAGCTTTGGAATTAGTAAATTCGTTGACGACAGAAGGAGCAAGATAACGACCACAGGGAGGGTGGTTTATCAACGGCAAAATATAGATCGGAAGAGCACACGTCTGAACTCCAGTCACGTGACGTTATCTCGTATGCCGTCTTCTGCTTGAAAAAAAAAAAAGAGAGAGAGTATGATAACAGACAAGATTATGAGCAAGCAATGGGTATGATTATGGCAAACAAAACGTTGCGGGTTTGAG
+
CCCCCFFFFFFFGGGGGFGGGGHHHHHHHHHHGHHHHHGGGGGHHHHHHHHHHHHHHHGGGGGHHFHGGGGGEFGGGHHHHHBCEGGGGHHHHHHHHHHHGFGGHHHHGHHGGHHGHHHHHHHHHHHHGGGHEGFGFGHHHHGGFHHHGGGGGGHHHGHHHFGHFGAFC-99..;:...=./000;00;00//.//./;//:BF////9./////./////9/////.//......:-./.:----.../.
@M03495:530:000000000-LYBTV:1:1108:12821:27985 1:N:0:GTGACGTT+ATCTGGGA
GTCAGCATGTGAGCTTTGGCGACAGAAGGAGCAAGATAACGACCACAGGGAGGGTGGTTTATCAACGGCAAAATATAGATCGGAAGAGCACACGTCTGAACTCCAGTCACGTGACGTTATCTCGTATGCCGTCTTCTGCTTGAAAAAAAAAAAAAATTATGATCTTACTTATACACTGCCCTACTCCGTAGAAACTATCGACCAATACATCATAATTGCCGATACTAGCATGCGAACACAAGTTACATCCA
+
BABCCFFFFFFFGGGGGGGGGFGGGHHHGGHHHHHHHHHHGGGFGHHHHGFFGGEFFEFHHHHHHHGGGGGHHHHHHHHHHH1>FGHHHHHHHGGHHGHHHHHHHHHHHHGHHHGGGGHHDHHGFGGHDGGEDHGHHHHHHHHHGFHGCFGA:---;/0009;000000;09000:000/.//.//:...9.//;//99..9--://9//;///9;////;-:--/://////..---.9..///////9/
@M03495:530:000000000-LYBTV:1:1108:19608:28013 1:N:0:GTGACGTT+ATCTGGGA
GTCAGCATGTGAGCTTTGGTTTATCAACGGCAAAATATAGATCGGAAGAGCACACGTCTGAACTCCAGTCACGTGACGTTATCTCGTATGCCGTCTTCTGCTTGAAAAAAAAAAAAAAAGAAGAGTGAGATGGTTGTACTGAGAATGTATGAAGTGAGGCGTAGGAGTGGTGTGGAGGAGAAATACTAATTTAAGACAGATAGATATACTTGCGTACGATGGGTAGTCGGGTGCAATTGATATAGAAGTTT
+
AABCCFFFFFFFGGGGGGGGGGHHHHHHEGGGGHHHHHHHHHHHGGGGHHFHHHGGHHHG5FHHDHHHHHHHGGHHGEFFHH4GHFBEHHHGEFEHFFHHFHHHFGHHGFGGG?//<<//.00101=1<111111.<0000=0000000000=:=00<..-.--.0/:.9C....0......;00000;0;000000///0909000090:00-.9--...../0.09;--:-.00000;:00000000::
@M03495:530:000000000-LYBTV:1:1108:21400:28013 1:N:0:GTGACGTT+ATCTGGGA
GTCAGCATGTGAGCTTTGGAATTAGCTGGTTTATCAACGGCAAAATATAGATCGGAAGAGCACACGTCTGAACTCCAGTCACGTGACGTTATCTCGTATGCCGTATTCTGCTTGAAAATAAAAACCCTCTTTTGAAGCAGCGTTGAGCGAAGCTTTTAAAATTGAGATACCCGCGCTAGTCGGATTAGCTTGAACTATACTTTCGTACCCCTAAATAGGCATAGCAACATTATGCATTTCAATTACCAATC
+
A>AAAFFFFFFFFGFFGFG4FGHGHBHHHHHGFHFFFGEEGGG2GGHHHFHEDAAGFAGFHFHHFEGGGF5FEGGGFHHHGFG1?1FEFFHH4@4BFE?GB@E?/BFGFGGFHBE33F43F3BB//<0/01111/1B1100/<<//11>////1<111?11111=1.=D111.-----.:0.--.:00/00/.090000;;090..:..09;./000:0/90B0/BFFFBF//9/9/////99//://///
@M03495:530:000000000-LYBTV:1:1108:17350:28032 1:N:0:GTGACGTT+ATCTGGGA
GTCAGCATGTGAGCTTTGGAATTAGTAAATTCGTTGACGACAGAAGGAGCAAGATAACGACCACAGGGAGGGTGGTTTATCAACGGCAAAATATAGATCGGAAGAGCACACGTCTGAACTCCAGTCACGTGACGTTATCTCGTATGCCGTCTTCTGCTTGAAAAAAAAAAAAAGACTCTAAACATATTAGCTCACGCAATAAGTCGCTAGTCGATTGCACCACGTGACCATCAATCACAAACAGTCACGTG
+
CBCCCFFFFFFFGGGGGGGFGGHHHHHHHHHHGHHHHHGGGGGHHHHHHHHHHHHHHHGGGGGHHHHGGGGGEFGFGHHHHH@FFGGGGHHHHHHHHHHHGFGGHHHHHHHGHHHGHHHHHHHFGGHHG0FGGGCFHGFHHHFGHHHHGGGHGHHHHHHHHGHHHGGGGA?B-.:/000;0000090000/0000..--.90900.-...00...0.000/...;...00:;09000000..::0009A..
@M03495:530:000000000-LYBTV:1:1108:16200:28061 1:N:0:GTGACGTT+ATCTGGGA
GTCAGCATGTGAGCTTTGGAGTGAAATCTCTTGTCTTAAGGAATAAAGGAAAAAGATTCCGTCGGAGGCTCGGTGCTCTACAGGTTCAACCTTTGTACTCTATTATTGCCTCACATTCCATCTCTTGTGAAAATATATTTGATTGGCTTTTCTGCAGGTTGTTTGCCAGGACTTTCCAAGACCTCCACTAGAAAACACAATAAACTTTTTGGAAGCTGGACAACTATCTTCATTTTTCAGAAACAGTGAAC
+
BBABAFFFFFFFGGGGGGGGGGHHHHHHHHHHHHHHHHHHHHHHHHHHHHHHHHGGHHHHHHHGGGGGGHHGGDEEFHHHGHGHHHHHHHHHHHHHHHGHHHHHFHHHDGHHHHHHHHHHHHHHHHHHHEFGHHHHGHHHHHHHEAGHHHFFHHHGGEGHHFHHHGGHHHFHGHHHHGHHHHGGHEHHHHFF1GFGHHHCFHFHFHHHHHGGGFHGHHFCGHFAHHFBFFGGGGFGGFF0BFB/FFFFGG0
@M03495:530:000000000-LYBTV:1:1108:17000:28098 1:N:0:GTGACGTT+ATCTGGGA
GTCAGCATGTGAGCTTTGGAATTAGTAAATTCGTTGACACAGGGAGGGTGGTTTATCAACGGCAAAATATAGATCGGAAGAGCACACGTCTGAACTCCAGTCACGTGACGTTATCTCGTATGCCGTCTTCTGCTTGAAAAAAAAAAAAAACAAATATAGCATAATAGATTTAGATATTATACATACAGCTCTCGTGAACTTACTCATATGTCTGGCAGGTCAGTCGTATAGAAAGATGACATGCGTATGTT
+
CCCCCFFFFFFFGGGGGGGGGGHHHHHHHHHHGHHHHHHHHHHGGGGGEFGGGHHHHHHHGGGGGHHHHHHHHHHHGEGGHHFHHHHGHHHGGHHHHHHHHHHHGGHHGGGGHHFHHHFGHHHHGGGHGHHHHHGH0FHHHGGGCF----....000000:0;000;900000000000000000:0000/00.9./.0;0009/////////////.-./////.:A;///////////////9.:./:/
@M03495:530:000000000-LYBTV:1:1108:16460:28108 1:N:0:GTGAAGTT+ATTTGGGA
GTCAGCATGTGAGCTTTGGAGTGAAATCTCTTGTCTTAAGGAATAAAGGAAAAAGATTCCGTCGGAGGCTCGGTGCTCTACAGGTTCAACCTTTGTACTCTATTATTGCCTCACATTCCATCTCTTGTGAAAATATATTTGATTGGCTTTTCTGCAGGTTGTTTGCCAGGACTTTCCAAGACCTCCACTAGAAAACACAATAAACTTTTTGGAAGCTGGACAACTATCTTCATTTTTCAGAAACAGTGAAC
+
>>1AA1FFDFF3B1GGD1B1AB1F333DA3FAABBFG33D1F011AEAF00AFGGGBGHF0B0/E/A///0//>>E1111FDG0GF11GHHCEEBHH2FGG1@BG22FG1BFFACFH12GFDGH>>B1<B>11BGHHHFGG2F>1001F<B2GF1><GFGC?FCFF<GHCFEGH1FFGDHE0GHH.FCGHH1FFGHHHG<DDHHHHEHHHGCCGHFFGGFHHHHBG;<CCGGBBBFB9BCBF9FGFFFGB0
@M03495:530:000000000-LYBTV:1:1108:13894:28117 1:N:0:GTGACGTT+ATCTGGGA
GTCAGCATGTGAGCTTTGGAGTGAAATCTCTTGTCTTAAGGAATAAAGGAAAAAGATTCCGTCGGAGGCTCGGTGCTCTACAGGTTCAACCTTTGTACTCTATTATTGCCTCACATTCCATCTCTTGTGAAAATATATTTGATTGGCTTTTCTGCAGGTTGTTTGCCAGGACTTTCCAAGACCTCCACTAGAAAACACAATAAACTTTTTGGAAGCTGGACAACTATCTTCATTTTTCAGAAACAGTGAAC
+
CBCCCFFFFFFFGGGGGGGGGGFHHHHHHHHHHHHHHHHHHHHGHHHHHGHHHHGGHHHHHHHGGGGGGHHGGGGGHHHHHHHFHHFHHHHHHHHHHHHHHFHHHHHHGGHHHHHHHGFHHHHHHHHHHDGFFHHHHHHHHHFHHEHHHHHHHGGHHHHHHGHHHHHGHHHHHHGHHHFHGGGHHEHFGHHFGHHHHHH<D=BGHHHHHHGGCGFAFHHHHGHHHHGCHHGGGGGGGGGFFBFFFG;BFG0
@M03495:530:000000000-LYBTV:1:1108:19738:28145 1:N:0:GTGACGTT+ATCTGGGA
GTCAGCATGTGAGCTTTGGACTCCTGACTGGTTTATCAACGGCAAAATATAGATCGGAAGAGCACACGTCTGAACTCCAGTCACGTGACGTTATATCGTATGCCGTCTTCTGCTTGAAAAAAAAAAAACAACCTACATATAATAATGTTTGAATATGCAGTAAAACCATATAAATAATTAAAATCGAAGTGATATCGTGGAGTTCAAATGCTGAAGTCATCGTACTTACTTCTATCTTATGCGTAGTAACG
+
AAAAAFFFBFFFFGGFGBGGGGHHHHFFHHH5FECFDEB3AEF2AGFGHFHHFFFFFEFE1GHHHHHGHEFFDDGHHHHHHF3DBFF1FEGGF14B4FGHHHBGCGGFAFFEHFHHHFF3F/@D<>C//?//?010111<11>111=<110111000000=00000<.000000000;00:000/..:..0;00009/9..99/;0009900000009000/..9.0///;//////9//9/...-.///:
@M03495:530:000000000-LYBTV:1:1108:14161:28150 1:N:0:GTGACGTT+ATCTGGGA
GTCAGCATGTGAGCTTTGGAGTGAAATCTCTTGTCTTAAGGAATAAAGGAAAAAGATTCCGTCGGAGGCTCGGTGCTCTACAGGTTCAACCTTTGTACTCTATTATTGCCTCACATTCCATCTCTTGTGAAAATATATTTGATTGGCTTTTCTGCAGGTTGTTTGCCAGGACTTTCCAAGACCTCCACTAGAAAACACAATAAACTTTTTGGAAGCTGGACAACTATCTTCATTTTTCAGAAACAGTGAAC
+
CCCCCFFFFFFFGGGGGGGGGGHHHHHHHHHHHHHHHHHHHHHHHHHHHHHHHHGGHIHHHIHGGGGGGHHGGGGGHHHHHHFFGHHHHHHHHHHGHHHHHHHHHHHHHHHHHHHHHHHHHHHHHHHHHGHGGHHHHHFHHHHHGFHHHHHHHHFHHHHHHGHHHGHHHHHHHHFGDDFGFFHHHHFHHHGGFFHHFHH.DGGHHHHHHHGGGFGGHHHHHHHGHGCCGFGGGGFFGFGFFFFGGGFFFG0
@M03495:530:000000000-LYBTV:1:1108:14222:28157 1:N:0:GTGACGTT+ATCTGGGA
TCAGCATGTGAGCTTTGGATGGTTCTGGTTTATCAACGGCAAAATATAGATCGGAAGAGCACACGTCTGAACTCCAGTCACGAGACGTTATCTCGTATGCCGTCTTCTGCTTGAAAAAAAAAAACAAAGACTCAACAACTACAAAAAAATGTGTGTAAAATCTTTTGATAAACAAGACAAGGATATGATCTAGGTATGAAGTCCGGAGATACTTGGAATTAATCTGAATACGTGTGGTATGAAATTCTGTT
+
AAAAAFFFFFB1FGGGGGGGGGAGHGHHFFHHHHHHFGGGGGFFHHHHHHHFHGGGAEGGHHGHGHHHEHHFGECHEHHHFF/>EGGFFFGFGFH>EHHHHGGGGGBGHEHHHHHHDH@CG/<//??0000111101..1<11110.--.00=<..<0;00/0;::0;0;0000./////.;.09;00090090000/00;000.-.-9////9///://////9//////-9-/---/////;/////9/
@M03495:530:000000000-LYBTV:1:1108:10699:28170 1:N:0:GTGACGTT+ATCTGGGA
GTCAGCATGTGAGCTTTGGAGTGAAATCTCTTGTCTTAAGGAATAAAGGAAAAAGATTCCGTCGGAGGCTCGGTGCTCTACAGGTTCAACCTTTGTACTCTATTATTGCCTCACATTCCATCTCTTGTGAAAATATATTTGATTGGCTTTTCTGCAGGTTGTTTGCCAGGACTTTCCAAGACCTCCACTAGAAAACACAATAAACTTTTTGGAAGCTGGACAACTATCTTCATTTTTCAGAAACAGTGAAC
+
CCCCCFFFFFFFGGGGGGGGGGHHHHHHHHHHHHHHHHHHHHHHHHHHHHHHHHGGHHHHHIHGGGGGGHHGGEGGHHHHHHHHHHHHHHHHHHHHHHHHHHHHHHHHHHHHHHHHGHHHHHHHHHHHGDFGGHHHHHGHHEHHFHHHHHHHHHHHGHHHHGHHHHHHGGHHHHGHHFBFFFGHHHGHHHH1<GHHHHH.DD<<GHHHHHGGBC/:GHFHFHHHHFCCGCFGGGGGGGGFBCFFFG;FGG0
@M03495:530:000000000-LYBTV:1:1108:19288:28177 1:N:0:GTGACGTT+ATCTGGGA
GTCAGCATGTGAGCTTTGGAGTGAAATCTCTTGTCTTAAGGAATAAAGGAAAAAGATTCCGTCGGAGGCTCGGTGCTCTACAGGTTCAACCTTTGTACTCTATTATTGCCTCACATTCCATCTCTTGTGAAAATATATTTGATTGGCTTTTCTGCAGGTTGTTTGCCAGGACTTTCCAAGACCTCCACTAGAAAACACAATAAACTTTTTGGAAGCTGGACAACTATCTTCATTTTTCAGAAACAGTGAAC
+
BABBAFFFFFFFGGGGGGGGGGGHHHHHHHHHHHHHHHHHHHHHHHGGGGHHHHGGHHHHGFGEEECCFHHGGGGGHHHHHFB3FGHFHHHHHHGHHHHHHHHHHHHHHHHHHHHHHHHHHHHHHHHHHGGFHHHGFHHHHFHHF0BFGHHHHHGH2FGFHGHHBHHGFEGGHHHHHGH1FGFHHGHHHFH1FBGCGGGC=00=DGHHHH@G/;/CGHB.CGHHHB;<GHGGGGGGFGEBFBBFGF0F000
@M03495:530:000000000-LYBTV:1:1108:17962:28185 1:N:0:GTGACGTT+ATCTGGGA
GTCAGCATGTGAGCTTTGGAATTAGTAAATTGACGACAGAAGGAGCAAGATAACGACCACAGGGAGGGTGGTTTATCAACGGCAAAATATAGATCGGAAGAGCACACGTCTGAACTCCAGTCACGTGACGTTATATCGTATGCCGTCTTCTGCTTGAAAAAAAAAACCAAATATCTTAGTTAACAAGGTAGAAAGGGACAAGAGCTGTCAAAAGTGCGTCACAAGTACGATGCTAGAGCACTGGAGGTGAA
+
A>AABFFFFFFFGGGGGGGGGGHGHHHHHHHHHGGGGGGGHHHHHHHHHGFHFHGFGGFFHFGGFEGGEFGEFGHHHHHHFG/>EHHHHHHHHHFHEGGGHHHHFHHGGFGGGHHFFHHHHHHHDFFFE<??@<1?<F?GGG1GCGGHGGHHFHHHHF<FGGG@C@....9000009000000900/.090009/..;..../:.////////////-.-..//./;/.....:///9//./;:/.9..//
@M03495:530:000000000-LYBTV:1:1108:15549:28199 1:N:0:GTGACGTT+ATCTGGGA
GTCAGCATGTGAGCTTTGGAGTGAAATCTCTTGTCTTAAGGAATAAAGGAAAAAGATTCCGTCGGAGGCTCGGTGCTCTACAGGTTCAACCTTTGTACTCTATTATTGCCTCACATTCCATCTCTTGTGAAAATATATTTGATTGGCTTTTCTGCAGGTTGTTTGCCAGGACTTTCCAAGACCTCCACTAGAAAACACAATAAACTTTTTGGAAGCTGGACAACTATCTTCATTTTTCAGAAACAGTGAAC
+
BCCCBFFFFFFFGGGGGGGGGGHHHHHHHHHHGHHHGHHHHHFHGHHHHHHHHHGGHHHHGHHGGGGGGHHGGEFGFHHGGHBHHHHHHHHHHHFGHHHHHHHHHHHH4FGHGHHGHHHFHHHHHHHGGFHHBFHHHHHHHHHHHHGHHHHGHGHFGHHHHDGHHGHHHFHHHHHGHFDHFGFGG.FGGFHGDFGHHFE.<=<GHHGHHHGGFHHHHHHHHFHHHF0:CGGFGGBFGGGFBFCFGFCFGG0
@M03495:530:000000000-LYBTV:1:1108:13348:28250 1:N:0:GTGACGTT+ATCTGGGA
GTCAGCATGTGAGCTTTGGTCCAGCCTGAGTCCTGGTTTATCAACGGCAAAATATAGATCGGAAGAGCACACGTCTGAACTCCAGTCACGTGACGTTATCTCGTATGCCGTCTTCTGCTTGAAAAAAACAGCAGAAGTAGTTACCACTAGATGTGGATGCGCCACCCTCCGTGGCGGGAGCATGAGTAGATACACAGGATATAACGAAAGGTAAAGACCGACGACACGCCTGAACACCAGAGTCGTGTCAC
+
A>>AAFFFFFFBBFFGGGGCG4GGHGGHGEFGHHHFB3GGFFGHFGGGGEF2E3FHHFBFBEAEFHFHHHHHGGCHGHHHHH333@FFBEGHHGGFAHCGGHCFAGHFD>EEAF4FDHFHF0FG30B@/?00@00@1FG22@>21@110?111?111110-..<.>.......<------..0:CB0;00900000...00000:......99;///.9-;--9-9-.-....;:/.99...9/-.;;B//
@M03495:530:000000000-LYBTV:1:1108:17951:28335 1:N:0:GTGACGTT+ATCTGGGA
GTCAGCATGTGAGCTTTGGAATTAGTAAATTCGTTGACGACAGAAGGAGCAAGATAACGACCACAGGGAGGGTGGTTTATCAACGGCAAAATATAGATCGGAAGAGCACACGTCTGAACTCCAGTCACGTGACGTTATCTCGTATGCCGTCTTCTGCTTGAAAAAAAAAAAAAAAAATCTAACTATTACACTATATAATTGCCACTATAAATTCATAACACTGACATATATCATAACCACTCTAAACAATA
+
CCCDDFFFFFFFGGGGGGGGGGHHHHHHHHHHGHHHHHGGGGGHHHHHHHHHHHHHHHGFGGGHHHHGFGGGEGGGGHHHHHHHEGGGGHGHHHHHHHHHGEGGHHHHHHHGHHHGHHHHHHHHHHHHG=FFGGGGHH1FGGFGHFHHGDGHGHHHHHHHHGHHFGEG?@9-:----;000000:0000000/0:000000:00;0/:00000;:000000000000000000;00000.0/0:0000.00
@M03495:530:000000000-LYBTV:1:1108:17464:28343 1:N:0:GTGACGTT+ATCTGGGA
GTCAGCATGTGAGCTTTGGAATTAGCTGGTTTATCAACGGCAAAATATAGATCGGAAGAGCACACGTCTGAACTCCAGTCACGTGACGTTATCTCGTATGCCGTCTTCTGCTTGAAAAAAAAAAAAATTGTGGTGAAGAATATGTTAGTTTATGTAACTACAGTCATAAGTCATCTATTCTTACGTCCACTCGGAAGCAAGCTTAACATCTGCAATCTACCCTCTTACATACGTATATTGAAGCTATATGT
+
CCCCCFFFFFFFGGGGGGGGGGHHGHHHHHHHHHGHHHGGGGGGHHHHHHHHHHGEGGHHHGHHHGHHHGHHHHHHHHHHHHG1EGGFFFGHFGHHFFHHHHEFGHGHHHHHHHFHHHHGGG@D/</0111?.0.<>110<11F1111>00000000000000=<0000000000000<00000.;...0;/..:..909/.00;0900009000000900.;./0000000.900000:0BB09000009
@M03495:530:000000000-LYBTV:1:1108:12976:28355 1:N:0:GTGACGTT+ATCTGGGA
GTCAGCATGTGAGCTTTGGAATTAGTAAATTCGTTGACGACAGAAGGAGCAAGATAACGACCACAGGGAGGGTGGTTTATCAACGGCAAAATATAGATCGGAAGAGCACACGTCTGAACTCCAGTCACGTGACGTTATCTCGTATGCCGTCTTCTGCTTGAAAAAAAAAAAAAAACAATAATATAAGATACGGAGAAACTGCGAGACTCATCAAAGACGACAATAGTACAAAAGAAACAAACTCTTGTGTA
+
CCDCCFFFFFFFGGGGGGGGGGHHHHHHHHHHGHHHHHGGGGGHHHGHHHHHHHHHHHGGGGGHHHHGGGGGEGGFGHHHHHBGEGGGGHHHHHHHHHHHGEGGHHHHHHHGHHHGHHHHHHHHHGHHGGHHGFFFFG=GHGFEGGGHGGGHGGHFFHHHGFHGHGGFGG:9;--.:.::00000000:;;....9.0/0009---.00;:00000//9-:--000000:00./..///...0000000/0
@M03495:530:000000000-LYBTV:1:1108:16942:28368 1:N:0:GTGACGTT+ATCTGGGA
GTCAGCATGTGAGCTTTGGAATTAGTAAATTCGTTGACGACAGAAGGAGCAAGATAACGACCACAGGGAGGGTGGTTTATCAACGGCAAAATATAGATCGGAAGAGCACACGTCTGAACTCCAGTCACGTGACGTTATCTCGTATGCCGTCTTCTGCTTGAAAAAAAAAAAAAAAGACATTTTATGCAGTTGGCATGCCATCTGTAATCACTTAACACACAGGAATACACTGTAGCTGCGACTGCGAATCA
+
CCCCCFFFFFFFGGGGGGGGGGHHHHHHHHHHGHHHGHGGGGGHHHHHHHHHHHHHHHGGGGGHHHHGGGGGEFGE1GHHHHBGFGGGGHHHHHHHHHHHGGGGHHHHHHHGHHHGHHHHHHHHHHHHG0GHGGGGHHHHHHGGHHHHGGGHGHHGHHHHGGHFHG@F:D9----.://00:00000;000;0:90.900000000000000090000....../0000;900000:00----./.--:.0
@M03495:530:000000000-LYBTV:1:1108:12471:28437 1:N:0:GTGACGTT+ATCTGGGA
GTCAGCATGTGAGCTTTGGTGCCGCCCTGGTTTATCAACGGCAAAATATAGATCGGAAGAGCACACGTCTGAACTCCAGTCACGTGACGTTATCTCGTATGCCGTCTTCTGCTTGAAAAAAAAAAAAACTGTAACTGCCAGCCCCACAGGAATGTGCATGAGTGAAGAGTAAGAATCACAAATAATTACAACACCTAATAAAGACCAGTCTGCTAGAGTCAACGCAAGAAATCAGCTAACACTAACAAGTA
+
BBBBBFFFFFFFGGFGGGGEFGGGGGGGHHBDGHHHGHHFGGGGHHHHHHHGHHHGFGGFFGHHHHFGHFGFHHHHHEHGHHBAGGHGE?FHGGHHH/EHFHHGAEHGHHFFFHHGHHGHGGGG?/--.>1=1>1110//<....C.....:0000;00<00:00000.090009000/09.0;;000000/9..///0000;0/...;///////;/////9.-;;-./9//9/;///9/////9/;./9
@M03495:530:000000000-LYBTV:1:1108:19755:28437 1:N:0:GTGACGTT+ATCTGGGA
GTCAGCATGTGAGCTTTGGAGTGAAATCTCTTGTCTTAAGGAATAAAGGAAAAAGATTCCGTCGGAGGCTCGGTGCTCTACAGGTTCAACCTTTGTACTCTATTATTGCCTCACATTCCATCTCTTGTGAAAATATATTTGATTGGCTTTTCTGCAGGTTGTTTGCCAGGACTTTCCAAGACCTCCACTAGAAAACACAATAAACTTTTTGGAAGCTGGACAACTATCTTCATTTTTCAGAAACAGTGAAA
+
BBBABFFFFFFFGGGGGFGGGGHHHHGFHHHHHHHHHHHHGHFHGHHHGHHGGHGGHHHEBBBAEFAEGHGGG>E@HHHGHGHHHHHGHFHGGHHHHHHHHHHFHHHHHHHHHHEGHFFHHHHHHHHHGGBGFHHHHHHHHHHHHFHGHHHHGHEHHHHGHEHGHGFGHHEHHG1F?GDGHEGHHEBFGFF1FFGHHGA<DDDGHHHHHHGC;CHECHHHHB:AGF0CHFGGGFGBFFBFBFFFFFFFFF0
@M03495:530:000000000-LYBTV:1:1108:18438:28456 1:N:0:GTGACGTT+ATCTGGGA
GTCAGCATGTGAGCTTTGGTCCAGCCTGAGTCCTGGTTTACAACGCAAAATATAGATCGGAAGAGCACACGTCTGAACTCCAGTCACGTGACGTTATCTCGTATGCCGTCTTCTGCTTGAAAAAAAAAAAAAAAATGTAACCGACTCGCCACCCTGCATCACCAATTAGTGCAACTTCTAAGTGAGATTCAGCTAGCGCTATCAATAATCGCTCACACCATCACGTTCTACATGTACGTGCACTACATGAT
+
BBCCCFFFFFFFGGGGGGGGGGHHHGHHHHHHHHHHGHHHHHHHGGGGGHHHHHHGHHHGEGGFHHHHHHGHHHGHHHHHHHHHHHHGHHHGGFGHHBGHHFGHHHHGGGGGFHHHHHHGHHHHGDCF<></<--.000000---:..--...../.:0:00/:.000:000000/00;0:0000;0;00000000:--.-.:00000:0.::..:00.90000.../.:0000;00./:..000/00000
@M03495:530:000000000-LYBTV:1:1108:18373:28488 1:N:0:GTGACGTT+ATCTGGGA
GTCAGCATGTGAGCTTTGGAGTGAAATCTCTTGTCTTAAGGAATAAAGGAAAAAGATTCCGTCGGAGGCTCGGTGCTCTACAGGTTGAACCTTTGTACTCTATTATTGCCTCACATTCCATCTCTTGTGAAAATATATTTGATTGGCTTTTCTGCAGGTTGTTTGCCAGGACTTTCCAAGACCTCCACTAGAAAACACAATAAACTTTTTGGAAGCTGGACAACTATCTTCATTTTTCAGAAACAGTGAAC
+
AABB@FFFFFFFGGGGGGGGGGHHHHHHHHHHHHHHHHHHHGHHGHHHHHHHGHGGHHHHHHHGGGGGGHHGGGGGHHHHHHHHHGFHHHHGHHHHHFHHHGHHHHHHHHHHGHHHHHGHHHHHHHHHHFBGGGHHHHHHHGHHHFHHHHHHHHGHHGHGHGHHHHHHGHHEHHFGGGHH0CFHHHGFDHH>GFCGECCEGHGGHHHHHHGG;CFHHGHACGHGGH;CFGGGGGEFFBBFF0//CBBBBF0
@M03495:530:000000000-LYBTV:1:1108:14044:28527 1:N:0:GTGACGTT+ATCTGGGA
GTCAGCATGTGAGCTTTGGAGTGAAATCTCTTGTCTTAAGGAATAAAGGAAAAAGATTCCGTCGGAGGCTCGGTGCTCTACAGGTTCAACCTTTGTACTCTATTATTGCCTCACATTCCATCTCTTGTGAAAATATATTTGATTGGCTTTTCTGCAGGTTGTTTGCCAGGACTTTCCAAGACCTCCACTAGAAAACACAATAAACTTTTTGGAAGCTGGACAACTATCTTCATTTTTCAGAAACAGTGAAC
+
CCCCBFFFFFFFGGGGGCGFGGHHHHHHHHHHFHHHHHHHHHHHHHGHHHHHHHGGHHHHHHHGGGGGGGHGGGGGGHHHHHGGHHHHHBGGGFHGHGHHHHHHHHHEHHHHHHHHHGHFHHHHHHHHHHHHGHHHHHHHHHHHHHGHGHHHHHEHHHHHHGHGHEHHHHHHHHGHHHHHGCGHHGHGHHH>1=FFHFFC<G00DFHHHHGGCCCGHHBCGGHHHB0;GGGGGGGGF/CB0CFFFFFFGG0
@M03495:530:000000000-LYBTV:1:1108:17411:28557 1:N:0:GTGACGTT+ATCTGGGA
GTCAGCATGTGAGCTTTGGAATTAGTAAATTCGTTGACGACAGAAGGAGCAAGATAACGACCACAGGGAGGGTGGTTTATCAACGGCAAAATATAGATCGGAAGAGCACACGTCTGAACTCCAGTCACGTGACGTTATCTCGTATGCCGTCTTCTGCTTGAAAAAAAAAAAAAAAGTTAAAAATAATTGTGATATCAATGTACTACGTTGTATCACCCTCAAATGTATGAACTTCAGGCTGTTCTATGATG
+
CCCDDFFFFFFFGGGGGGGGGGHHHHHHHHHHGHHHHHGGGGGHHHHHHHHHHHHHHHGFGGGHHHHGGGGGGGGGGHHHHHFHFGGGGHHHHHHHHHHHGFGGHHHHHHHGHHHGHHHHHHHHHHHHGCGHGGGGHGBGHHGGHHHHGEGHGHHHHHHHHHHHGGGGCB9-9--.0000;00.;00000000000000000000;../..:000:/....0:0000;0000000000/...00000:000
@M03495:530:000000000-LYBTV:1:1108:14815:28574 1:N:0:GTGACGTT+ATCTGGGA
GTCAGCATGTGAGCTTTGGAGTGAAATCTCTTGTCTTAAGGAATAAAGGAAAAAGATTCCGTCGGAGGCTCGGTGCTCTACAGGTTCAACCTTTGTACTCTATTATTGCCTCACATTCCATCTCTTGTGAAAATATATTTGATTGGCTTTTCTGCAGGTTGTTTGCCAGGACTTTCCAAGACCTCCACTAGAAAACACAATAAACTTTTTGGAAGCTGGACAACTATCTTCATTTTTCAGAAACAGTGAAC
+
AAABBFFFFFFFGGGGGGGEGGGHGHHHHHHHHHHHHHHHHHHHHHHHHHHHHHGGHHFFHHHGGGGGGGHGGEEEGGHHGHFGHGHHGHHGHHHGHFHGHHHHHHHGGFGGHFHHHGFEHHHHHHHHFGEEGGHHHGHGHFHHHGGGHHHGHHHHHGHGHAGHGHFHHHEHHFGHHGFDGGGHHGHHHHHF<GHFHHH.DGGHFHHHHHGGBFHAHHGGHBHAG/C0GGFGGGFFGFFF0B;9FB9BFF0
@M03495:530:000000000-LYBTV:1:1108:15768:28578 1:N:0:GTGACGTT+ATCTGGGA
GTCAGCATGTGAGCTTTGGAGTGAAATCTCTTGTCTTAAGGAATAAAGGAAAAAGATTCCGTCGGAGGCTCGGTGCTCTACAGGTTCAACCTTTGTACTCTATTATTGCCTCACATTCCATCTCTTGTGAAAATATATTTGATTGGCTTTTCTGCAGGTTGTTTGCCAGGACTTTCCAAGACCTCCACTAGAAAACACAATAAACTTTTTGGAAGCTGGACAACTATCTTCATTTTTCAGAAACAGTGAAC
+
BBBBBFFFFFFFFGGGFGGGGGHHGHFGHHHHHHHHGHHHFHHGFHHHGFFHEAEGGGFDGHHGGGGGGHFEGEFEGFGHFH3GHHFFHHHGHFFHHHHHHHHHHHHHGFFHHHHHHHDHHHHHFHHHGEB4?FFGFFHHFHGHHFGFFGGEHHBGHFFFGDHHF2DFF/GCGHFHHDF1GF0FH.FBGFHH1<GGFHF.DG0GGHHHHHGGCGHGGHFFHHHGFBCCGCCFGG00CFF0FF;FBFBBF90
@M03495:530:000000000-LYBTV:1:1108:19355:28657 1:N:0:GTGACGTT+ATCTGGGA
GTCAGCATGTGAGCTTTGGAGTGAAATCTCTTGTCTTAAGGAATAAAGGAAAAAGATTCCGTCGGAGGCTCGGTGCTCTACAGGTTCAACCTTTGTACTCTATTATTGCCTCACATTCCATCTCTTGTGAAAATATATTTGATTGGCTTTTCTGCAGGTTGTTTGCCAGGACTTTCCAAGACCTCCACTAGAAAACACAATAAACTTTTTGGAAGCTGGACAACTATCTTCATTTTTCAGAAACAGTGAAC
+
BAABBFFFFDFFEGGGGFG4FGHHHHHFHHHHHHHHHHHHHFHHHHFHGHHFGGGEHHHFBBBEAEGEFHHGG?EGEGHFHF33FHHFHHGHHHHHHHHHGHHHDHHFGDFGHHHHFFHFGGHHHHHHE4BEGHHHHFHHGHHHHFHHHHGHGHEFFAFDHGHHHHBGBGHEHH1FFFGBCGFHFHBGHHH1FGHHHHHGG0<DGHHHHBCCCCCCGF:CCBGEFC0:CCGGGGGGFGBCFBFFBF0CFB0
@M03495:530:000000000-LYBTV:1:1108:16929:28754 1:N:0:GTGACGTT+ATCTGGGA
GTCAGCATGTGAGCTTTGGACTCCTGACTGGTTTATCAACGGCAAAATATAGATCGGAAGAGCACACGTCTGAACTCCAGTCACGTGACGTTATCTCGTATGCCGTCTTCTGCTTGAAAAAAAAAAAAAGCGGAAGACTGGAGTGTAAGAAAGGAGAGTGCAATGCTAAGAATAGTGAGGAAACAAGGCAATACGCGGAGTAGAAACAGTGAAGATGGGTAATGTCTTGCTAGCAACTGCAGTGTAGTAGG
+
AAABBFFFFFFFGGGGGGGGGFGHHHGCGHHGHHHHHGHGFGGGGHHHHHHHGFHHGFGEHHHGHHHGHFHGHHHHHHHHHHHHFHHHGFGGGE4FGGGGHGFFGGGHGGHHFGHHBFFFFGCC@/<@</0.---<0/00./.<.<000=0//.:...;<00000/000000;00;000;09///./....99/..----.//;//;///9/:/:///.://:////////////:./////;//9/////
@M03495:530:000000000-LYBTV:1:1108:18547:28764 1:N:0:GTGACGTT+ATCTGGGA
GTCAGCATGTGAGCTTTGGAGTGAAATCTCTTGTCTTAAGGAATAAAGGAAAAAGATTCCGTCGGAGGCTCGGTGCTCTACAGGTTCAACCTTTGTACTCTATTATTGCCTCACATTCCATCTCTTGTGAAAATATATTTGATTGGCTTTTCTGCAGGTTGTTTGCCAGGACTTTCCAAGACCTCCACTAGAAAACACAATAAACTTTTTGGAAGCTGGACAACTATCTTCATTTTTCAGAAACAGTGAAA
+
BBBABFFFFFFFGGGGGGGGGGHHHHHHHHHHHHHHHHHHHHHHHHHGGHHHHHGGHHHHFHHGGGGGGHHGGGGEHHHHHHGHHHHHGHHHHHHHHHHHHHHHHHHHGGGGHHHHHHHGGHHHGHHFHGBGHFHHHHHHGFHHH0CCHHHHHGGFHGGHHGHHGHFHHFHGFHFDGFHGHH0GHFFFHHH1FGFHFFHCDFDBGHHHFHGGGHHAFG:CGHHGHHGGFHEFFGBFFBBCBBFFFFBBBC0
@M03495:530:000000000-LYBTV:1:1108:12569:28850 1:N:0:GTGACGTT+ATCTGGGA
GTCAGCATGTGAGCTTTGGAGTGAAATCTCTTGTCTTAAGGAATAAAGGAAAAAGATTCCGTCGGAGGCTCGGTGCTCTACAGGTTCAACCTTTGTACTCTATTATTGCCTCACATTCCATCTCTTGTGAAAATATATTTGATTGGCTTTTCTGCAGGTTGTTTGCCAGGACTTTCCAAGACCTCCACTAGAAAACACAATAAACTTTTTGGAAGCTGGACAACTATCTTCATTTTTCAGAAACAGTGAAC
+
AAABBFFFFFFFGGGGGGGGGGHHHCHHHHHGHHHHHHHHGHHHHHHHHHHHHHGGHHFGFFGCGGGGGHHGGEGGHHHFHHFGHGHFFHHGHHGHHGHHHHHHHHHHHHHHHHHHHHGHGHHGHHHFGH?FHGHHGHHHHEHHBGFHGHEFHFHHHHHHGDHHHHGGHHFHHGHHHGGHHFFFHCGHHHH<FGFCGHHGGHHHHHHHHHGGG;GEHHGGHHHEGHHGHHGGGEBGGGGFF;FGGGBFFF:
@M03495:530:000000000-LYBTV:1:1108:18144:28862 1:N:0:GTGACGTT+ATCTGGGA
GTCAGCATGTGAGCTTTGGAGTGAAATCTCTTGTCTTAAGGAATAAAGGAAAAAGATTCCGTCGGAGGCTCGGTGCTCTACAGGTTCAACCTTTGTACTCTATTATTGCCTCACATTCCATCTCTTGTGAAAATATATTTGATTGGCTTTTCTGCAGGTTGTTTGCCAGGACTTTCCAAGACCTCCACTAGAAAACACAATAAACTTTTTGGAAGCTGGACAACTATCTTCATTTTTCAGAAACAGTGAAA
+
BBBBBFFFFFFFGGGGGGGGGGHHGHHHHHHHHFFHHHHHHHHHHHHHGHHHHHGGHHHHHHHGGGGGGHHGGEFGFHHHHHFHHHHHHHHHHHHHGHGHGHHHHHHHFHHHHHHHHHHGHHHHHHHFHGFHFGHHHHHHHEHHHGHHHHGHHHGFGGHHHGHHHGHHHHHGHHFGGGGFEG0FGEFHHHHFFFHHHHGCGHHFHHFHHHGGFGHEFFCGFFHHHH;GGHGFGGBCCFFFB;BB9FCFBF0
@M03495:530:000000000-LYBTV:1:1108:14299:28919 1:N:0:GTGACGTT+ATCTGGGA
GTCAGCATGTGAGCTTTGGAATTAGTAAATTCGTTGACGACAGAAGGAGCAAGATAACGACCACAGGGAGGGTGGTTTATCAACGGCAAAATATAGATCGGAAGAGCACACGTCTGAACTCCAGTCACGTGACGTTATCTCGTATGCCGTCTTCTGCTTGAAAAAAAAAAATGTCCTTACACTTCCATTGACAAACAGCAGAGACTGCAGACAAACTTTGTTAATAAGTTTCTTTTGTAGAAACAGTCTCA
+
ABBBAFFFFFFFGGGGGGGGGGHHHHFHHHHHGHHHDGEFFGGGHHAGHFHHGHFFHFGCEGFEEHHGGGGGAFGGGHBGFFB3?EEFEHHHFHHHHHHHGGEGFHGHHGHGFHFGFHGHFHHHHGHGCFEFFG/<FC1GHFGGHHHEFGGHG<FDF1>0.<<GH-AD:-;.0000009/09099000000;00/../././..;B/////.....:/9//.///9/9/;//////9.///////;///9/
@M03495:530:000000000-LYBTV:1:1108:15131:28942 1:N:0:GTGACGTT+ATCTGGGA
GTCAGCATGTGAGCTTTGGAATTAGTAAATTCGTTGACGACAGAAGGAGCAAGATAACGACCACAGGGAGGGTGGTTTATCAACGGCAAAATATAGATCGGAAGAGCACACGTCTGAACTCCAGTCACGTGACGTTATCTCGTATGCCGTCTTCTGCTTGAAAAAAAAAAAAACATAATACTGCTGTATACAGTGCGATCGCATCTAGACACTACTACTACTGTCTCATATGTAATACATACGATTATGCG
+
BBBBBFFFFFFFGGGGFFGFBGBEHHHHGGHHGHFHHH?EFGGHHHHGHGFFHHGHGHGGGG0EEFHGAGEE1FE>FGHHHGB3?EEEFHFGGHGHGFFGGEFEBFHHGHHGGEFGFHHHHHHHHGH2?@FAFAFFHH1FHHFDCBDGG.<GF1FFDDGEHHHG.C?CG?9-;.;00000;000000900;//9//9...-;..-9///9/./9/9//9//;///////99///9////;//9.;..//:.
@M03495:530:000000000-LYBTV:1:1108:18131:28957 1:N:0:GTGACGTT+ATCTGGGA
GTCAGCATGTGAGCTTTGGAATTAGTAAATTCGTTGACGACAGAAGGAGCAAGATAACGACCACTGGTTTATCAACGGCAAAATATAGATCGGAAGAGCACACGTCTGAACTCCAGTCACGTGACGTTATCTCGTATGCCGTCTTCTGCTTGAAAAAAAAAAAATAATCAGCTCATATATAGACATACACCACCTACAACGTATCATATGAGCACATAAGATCTATTAATGTTACGCCCTCAAGTAACCTG
+
BBBBBFFFFFFFGGGGGGGGGGHGFGHHHHHHGGHHHHGGGGGHHHHHGGHHHHHHHHGGGGGHHHGHHHHHHHHHEFGGGH?@FGGHHHHHGGGGHGHHHHHGHHHGHHHHHHGHHHHHGHHFFGFGHFFHHHGEFFFGFGGHGHHHGHHBGCFFGG-CA@-::00000000/;0;90;0090;00000/....://0/-..0.00//9////..//:/://////////9///..;--..9///////.
@M03495:530:000000000-LYBTV:1:1108:16791:28959 1:N:0:GTGACGTT+ATCTGGGA
GTCAGCATGTGAGCTTTGGAGTGAAATCTCTTGTCTTAAGGAATAAAGGAAAAAGATTCCGTCGGAGGCTCGGTGCTCTACAGGTTCAACCTTTGTACTCTATTATTGCCTCACATTCCATCTCTTGTGAAAATATATTTGATTGGCTTTTCTGCAGGTTGTTTGCCAGGACTTTCCAAGACCTCCACTAGAAAACACAATAAACTTTTTGGAAGCTGGACAACTATCTTCATTTTTCAGAAACAGTGAAC
+
BCCCCFFFFFFFGGGGGGGGGGHHHHHHHGHHHHHHHHHHHHHHHHHHHHHHHHGGHHHHHHHGGGGGGHGGGGGGHHHHHHHHHHHHHHHHHGHHHHHHHHHHHHHHGHHHHHHHHHHHHHHGHHHHHHHHHHHHHHHHHHHHHFHHHHHHHHHHHHHHGEHHHHHHHGHFHHHGFGGHHHHHHGFFHHHFDGHHEFE.<DDDFHHHHHGG/GHHHHF.GHHGHHGGHHGGGGGGFGFFG0:FBFFGE;0
@M03495:530:000000000-LYBTV:1:1108:15581:28993 1:N:0:GTGACGTA+ATCTGGGA
GTCAGCATGTGAGCTTTGGAATTAGTAAATTCGTTGAGACAGAAGGAGCAAGATAACGACCACAGGGAGGGTGGTTTATCAACGGCAAAATATAGATCGGAAGAGCACACGTCTGAACTCCAGTCACGTGACGTATCTCGTATGCCGTCTTCTGCTTGAAAAAAAAAAATATCTAAAAGAACAAACATACTGAAAATAAAACAAATAGACACATACAAATAACTAACTCTGCGTATATGAAACTAAGAACC
+
BBBBBFFFFFFFGGGGGGGGGGHHHFGGFHHHGHGHHHHHHGHHHHHHHHHHGHHHHGGGFGHGHFGFEGGBFEEFHHHHHH3EEGGGHFHHHHHHGHHGDFGGHHHHHHGGHHGHHGHHHHHHHGHG@GHGGFHH0@FGFEHHHHGGCHGGHHGGHHGFHHFFCC-AF.0000000909.//;...0000000000000;0..9/;//99..;B///////////9////9-...////;9/;///;/..
@M03495:530:000000000-LYBTV:1:1108:18072:29011 1:N:0:GTGACGTT+ATCTGGGA
GTCAGCATGTGAGCTTTGGTCCAGCCTGAGTCCTCTGGTTTATCAACGGCAAAATATAGATCGGAAGAGCACACGTCTGAACTCCAGTCACGTGACGTTATCTCGTATGCCGTCTTCTGCTTGAAAAAAAACAATACCCCTTGCCTGTAGTGGAGGAGGGAACACCCACTTGATGCGTCATATGAGCAAAGTATATGATATACACAAGTGACGCAACCAGCATTCTGCACGGACACTAACTCTTATACTAG
+
>>1>1CFB@@D31CBGEFFE1F1F00CGBGAG13BEGBG1GBEDFGBE?//ABBFGHF2FAFAFAA/0G0AAGGG>GHGFEBD1BGHD1FGEB/F/>>FB?22B0?>0>GG//>FEGFGHG1<01<BG//</</@1111//<01<?11111001.....-<0<</....<00<<00-.-..;;;0:0:/;/0000000;00;;990..0;099A;--....-9//9//9/------://9/;////////9
@M03495:530:000000000-LYBTV:1:1108:17410:29077 1:N:0:GTGACGTT+ATCTGGGA
GTCAGCATGTGAGCTTTGGAATTAGTAAATTCGTTGACGAAGAAGGAGCAAGATAACGACCACAGGGAGGGTGGTTTATCAAGGCAAAATATAGATCGGAAGAGCACACGTCTGAACTCCAGTCACGTGACGTTATCTCGTATGCCGTCTTCTGCTTGAAAAAAAAAAAAGAAAATGAGTACAAACGTGATAAGCGGTGCACCTATATAATCTTGGTATGATAATAGTATCATGAGAGAGACTGATTAGTG
+
CCCCCFFFFFFFGGGGGGGGGGHHHHHHHHHHGGGHHHGFGGGHHHHHHHHHHHHHHGGGGGHHHGGGGGGEFGEGHHHHHGHBGHHHHHHHHHHHHHGGGGHHHHHHGGHHHGHHHHGHHGHHGGGFG/FDFGFFHHFHGGHHHHGGGHGHHHHHHHGFHHHGGGE-::...//0000990000....9/0000--.--;09/0009000000:0;0000900000:000090;000.../00:000000
@M03495:530:000000000-LYBTV:1:1108:17109:29171 1:N:0:GTGACGTT+ATCTGGGA
GTCAGCATGTGAGCTTTGGAGTGAAATCTCTTGTCTTAAGGAATAAAGGAAAAAGATTCCGTCGGAGGCTCGGTGCTCTACAGGTTCAACCTTTGTACTCTATTATTGCCTCACATTCCATCTCTTGTGAAAATATATTTGATTGGCTTTTCTGCAGGTTGTTTGCCAGGACTTTCCAAGACCTCCACTAGAAAACACAATAAACTTTTTGGAAGCTGGACAACTATCTTCATTTTTCAGAAACAGTGAAC
+
AABBCFFFFFFFGGGGGGGGGGHHHHHHHHHHHHHHHHHHHHGGHHHHHHHHGHGGHHHHHHHGGGGGGHHGGGGGHGHHHHGHHHGHHHHGHHHHHHHHHHHHHHHEHHGHHHHHHHHHHHHHHHHHHHHHHFHHHHHHHGHHHFFHHHHHHHFHGEFGHGHHHHHEHGHGHHFGDHFHFHHHH.FGHHHHFFCGGGHCGHHGFHHHHHGG/GGHHHBCGHHAGG<CGHFGGGGGGGGFFCFFGFFGGG9
@M03495:530:000000000-LYBTV:1:1108:16511:29183 1:N:0:GTGACGTT+ATCTGGGA
GTCAGCATGTGAGCTTTGGAATTAGTAAATTCGTTGACGACAGGAGGAGCAAGATAACGACCACAGGGAGGCTGGTTTATCAAGGGCAAAATATAGATCGGAAGAGCACACGTCTGAACTCCAGTCACGGGACGTTATCTCGTATGCCGTCTTCTGCTTGAAAAAAACAAATTAACGGACGTAGAGGAGATAATTCGGAGGAATCTACTTCGTAATAGCTGACCTTTGGTACGAAAACAGGTTGTATCAGA
+
AAA11CFFFDF31FFFGBACDGH1AAEBFF3GFBA001AF00AE0/E?A/AFF0BF1BEF?//A/FEF//E>>FF>@F1FDHB11BF//00FD2FF2D1???>E00BG0BFEFF0FGH1GGFCCG1BBC/>/BCA/FE1@1FF?CGG1->-FEGFH1<FF0CG0<--....00000.-.-;9...0;9../00099...--.9//;/////--;--////99-/;9///-//-9--;:--9//-9;/////
@M03495:530:000000000-LYBTV:1:1108:16013:29253 1:N:0:GTGACGTT+ATCTGGGA
GTCAGCATGTGAGCTTTGGAATTAGTAAATTCGTTGACGACAGAAGGAGCAAGATAACGACCACAGGGAGGGTGGTTTATCAACGGCAAAATATAGATCGGAAGAGCACACGTCTGAACTCCAGTCACGTGACGTTATATCGTATGCCGTCTTCTGCTTGAAAAAAAAAAAACACTATGTTCTAGTTATCCATAAGCACTACATATATGAGCAGTCGAATCTCGCAGATAAGCAGAGTGAAGTGCATGGCT
+
BAABBFFFFFFFGGGGGGGGGGHHHHHHHHHFFGHFHHGCEGFGHHHFHFHHHHHHHHFFEEGEHFGGE1EGFFGEGHHHFHDFEEEEGHHHFHHHFGHGEGGGHHHHGHHGFHHGHHGHFFHHHFHGEGHEFEFFHE1?F<<?CGDGGGCFF1FHFFHH.GFHHGDCGG--9.;0;;00;0;00;00;00000;00/./9;/;;9//////9///..././9.;-.-////////9/9/9///:/;B.;.
@M03495:530:000000000-LYBTV:1:1108:15977:29273 1:N:0:GTGACGTT+ATCTGGGA
GTCAGCATGTGAGCTTTGGAGGGCAAGAAGTGGTTGTGACATTGCATGGCAGCTAGAGCCAACTGGTTTATCAACGGCAAAATATAGATCGGAAGAGCACACGTCTGAACTCCAGTCACGTGACGTTATCTCGTATGCCGTCTTCTGCTTGAAAAAAAAAAAAAAGTAGAAATTAAGAAAAAGTACTAACACATCTAACAAACAATGCAGCAATCAACAGCTGATTACCAATCATTAAAACACATACTCAG
+
BBCCCFFFFFFFGGGGGGGGGGGGFGGHHHGHHHGGGGHHHHHHHHHHHHHGGHHHHHHHHHGHHHHHHHHHHHHGGGGGHHGHGHHHHHHGGGGHHHHHHHGGEHFHHHHHHHHHHHHGHHHGGGGH?3GHGFGHHFGGEFHGHHHGHEHGCGFFGGCCC<---.0:000900;000;//:90000;0900.00000000.9:.000000./0000:09.00;00000000/00090000...0000900
@M03495:530:000000000-LYBTV:1:1108:16260:29319 1:N:0:GTGACGTT+ATCTGGGA
GTCAGCATGTGAGCTTTGGTCCGCCTGAGTCCTGGTTTATCAACGGCAAAATATAGATCGGAAGAGCACACGTCTGAACTCCAGTCACGTGACGTTATCTCGTATGCCGTCTTCTGCTTGAAAAAAAAATGACAGACTAGAGTACTGGAGAGGAGGGCGGAACTACAAGTGTAGAGGTGAAATTCGTAGATATTTGTAGGAATGACGATAGCGAAGTCAGCTCACTGGACTGATACTGACGCTGAAGCGCG
+
AAAAAFFFFFFFGGGCD1EE1FEEABG0GAFGHHHBEGFGEDH0EA//AGGHFDFGFG1E//FEFHHHFHAEG/FFFB111BGHHHDDEHHFEE>/FGDGBGFEGGGHE?>G/2G>1B>1011<0B@G/01@1?GFCBB1F11<?@11><FAC0<<-.<--:-00/;BFFGBFBFG/;9;;CFGF?9FAEB;F9CBBBCFF00009---:B/->?=EFFBFF/9/B/-/-/-/;B/9//9A-A99///>-9
@M03495:530:000000000-LYBTV:1:1108:15794:29320 1:N:0:GTGACGTT+ATCTGGGA
GTCAGCATGTGAGCTTTGGAGTGAAATCTCTTGTCTTAAGGAATAAAGGAAAAAGATTCCGTCGGAGGCTCGGTGCTCTACAGGTTCAACCTTTGTACTCTATTATTGCCTCACATTCCATCTCTTGTGAAAATATATTTGATTGGCTTTTCTGCAGGTTGTTTGCCAGGACTTTCCAAGACCTCCACTAGAAAACACAATAAACTTTTTGGAAGCTGGACAACTATCTTCATTTTTCAGAAACAGTGAAC
+
BBBBAFFFFFFFGGGGGGGGGFHHHHHHHHHHHFFHHHHHHHHHHHHHHHHHHHGGHGHHHHGGGGGGGHHGGEFEHFFHFHFGGGGHGHHHHFHFGHHHHHHHFHHHHHHHHHGGHHHHHHHHHHHHG4BBGGHHHHHHHHHHHEHFHHEHHHHHHHHHFEHHHHHHFHHHEHFGEFGHHHHGHGFHHHF<GHFFHHH<DHHHHGFBHHGGCGFHHHGHHGFGHHHBGHGGGFFGGGG0F;CFGFCFFG0
@M03495:530:000000000-LYBTV:1:1109:15629:1371 1:N:0:GTGACGTT+ATCTGGGA
GTCAGCATGTGAGCTTTGGATGGTTCTGGTTTATCAACGGCAAAATATAGATCGGAAGAGCACACGTCTGAACTCCAGTCACGTGACGTTATCTCGTATGCCGTCTTCTGCTTGAAAAAAAACTGATAATGTTTGATTTGAGTGCCTGAGAGGTAAGCGGAAATCCTTGTGGAAAGGTGAAATGCGTAGATATTAGGGAGAACACCCGCGGCGAAGGCGGGCTACTGGAACGTAAATGAATGTGAGGACTG
+
AAAA>FFFFBFD1A1A3AAFGFEBG1BGH1AAEDBD3AAA00A0E11GBAEGFGGEAAHGB1EFGEA/FE1AGBE1GGG@E1/0>>EE?F0F2220>>0B2FEEEH/221B>FE01BG0//>/1112>2>22220@2221@/1@111?0011<11F11->--<F=/000<<.000.<</00:000:.;-:0000000./:.;C//9.---9---9----------//99/9---;-/9/9//:9//-/-9-
@M03495:530:000000000-LYBTV:1:1109:14233:1482 1:N:0:GTGACGTT+ATCTGGGA
GTCAGCATGTGAGCTTTGGAATTAGTAAATTCGTGATATAACGACCACAGGGAGGGTGGTTTATCAACGGCAAAATATAGATCGGAAGAGCACACGTCTGAACTCCAGTCACGTGACGTTATCTCGTATGCCGTCTTCTGCTTGAAAAAAAAAAAATAAACAATTATTATTTCAGATTGTGCCATCTTATACTGCATATAGTACGCCACTCTTGACTATATCTGACTAACTCTCTACTACACTTGTATGAC
+
CCCCCFFFFFFFGGGGGGGGGGHHHHHHHHHHGGFHHHHHHHGGGGGHHHHGFGGGEFGFGHHHHHHHGGEGGHGHHHHHHHGGDFGFGHHHHHHGHHHGGHHHHHHHHHHHGHHHGGGGGHFHHHGGHHFHGGGHGHHHHGHHFGHHHGGGG-;-.:000<.000000<0;00;0000000000000000000000;000000.9-..9/0000;B900000000000009000090000/0000090;0
@M03495:530:000000000-LYBTV:1:1109:15371:1573 1:N:0:GTGACGTT+ATCTGGGA
GTCAGCATGTGAGCTTTGGAATTAGTAAATTCGTTGACGACAGAAGGAGCAGATAACGCACAGGGAGGGTGGTTTATCAACGGCAAAATATAGATCGGAAGAGCACACGTCTGAACTCCAGTCACGTGACGTTATCTCGTATGCCGTCTTCTGCTTGAAAAAAAAAAAAAAACGAGAAAAACCGAGAAAACTAATTAGTATCTAGTACAGACAAGTCGATAAACATCTGTTATGCATTATTGCGTATAGTC
+
CDCCCFFFFFFFGGGGGGGGGGHHHHHHHHHHGHHHHHGGGEGHHHHHHHHHHHHHHGGGGGHHGFGGGFGGEGHHHHHGHGEFGGHHGHHHHHHHHGGGGHHHHHHHGHHHGHHHHHHHHHHHHGHHHGGFFHHDGHHFFHHHHGGGHGHHHHHHHHHHHHGGGG-<<---.-..9.:/...---9.0//0000000<00000000:000.//.00..9..00:00000<000000000000....<000
@M03495:530:000000000-LYBTV:1:1109:14470:1624 1:N:0:GTGACGTT+ATCTGGGA
GTCAGCATGTGAGCTTTGGAGTTGACGACAGAAGGAGCAAGATAACGACCACAGGGAGGGTGGTTTATCAACGGCAAAATATAGATCGGAAGAGCACACGTCTGAACTCCAGTCACGTGACGTTATCTCGTATGCCGTCTTCTGCTTGAAAAAAAAAACAAGGAATACATGTTGACTGAACAAACACGTTAATTACACACTTTATATGTCGGGATGGTGAACACTCAAGAATGAGTTCAGATGTGATGGTT
+
BBBBBFFFFFFFGGGGGGGGGGHHHHGGGGGHHHGHGEFGFHHHHHGGGGGHHHHGGGGGEFGEGHHHHHHHGGFEGHHHGH4BGHHHGGGGHHHHHHHGHHHGHHHHHHHHHHHHGHHHGGFGH/2HHGFGHHGHGGFHGHFHFFHHHHHHG@DG@-.../.:/0900000000;;0/0/0/...9.../.0000090.///////;/;.---...//;///.//////////9/;/////////://:/
@M03495:530:000000000-LYBTV:1:1109:16685:1651 1:N:0:GTGACGTT+ATCTGGGA
GTCAGCATGTGAGCTTTGGAATTAGTAAATTCGTTGACGACAGAAGGAGCAAGATAACGACCACAGGGAGGGTGGTTTATCAACGGCAAAATATGATCGGAAGAGCACACGTCTGAACTCCAGTCACGTGACGTTATCTCGTATGCCGTCTTCTGCTTGAAAAAAAAAAATCAGTATGTGTCAAGTTAATGTAATAATCTGCATAAAGCTTCAGTTCGCTCCCTCACGTATGTACTGAAAACACTATTGAC
+
AAAAAFFFFFFFBFDFB1BFGGHHHHHHHHHHGFFHFAAFEEEBFFHFGHHHHHHEHHGGCEGGHHHGFECGBFGGGHHHFH@CAEE?CHFHH2FHHHGGCEFFHFHGHGGHHGFFFHHHHHHHHFFGFEGFC<FGEFDGFFFGHE<CG?FF1FFF1FGG00D.<-@-:-./009000000000000009;000;00000;00900//;////////-----;9----9-//;/9////999--;BB///;
@M03495:530:000000000-LYBTV:1:1109:12916:1687 1:N:0:GTGACGTT+ATCTGGGA
GTCAGCATGTGAGCTTTGGAGTGAAATCTCTTGTCTTAAGGAATAAAGGAAAAAGATTCCGTCGGAGGCTCGGTGCTCTACAGGTTCAACCTTTGTACTCTATTATTGCCTCACATTCCATCTCTTGTGAAAATATATTTGATTGTCTTTTCTGCAGGTTGTTTGCCAGGACTTTCCAAGACATCCACTAGAAAACACAATAAACTTTTTGGAAGCTGGACAACTATCTTCATTTTTCAGAACCAGTGAAC
+
AAAAAFBDFFFF11AFABAGG1GGFHGHHHGHBHFHHCDFHHBCFHBAGCGHHGGFHHGHHGHGCC?/EGHGGEAEGHGHEG1BBGHFBGHHHHHFFFHHHHFHGFHFDFHHBFHHFHGGHBGDEHHBGDGGHHHHHEFHFHHGF1>DBFF2DF1FG00@CEFGFFHHGHHHEHHBBGB1<G0?10<GGGHHBGFHFEGGFGH0DF0=0<AAGBGHHFBGFGGA/CCCCCCCC;BFGEFB0B/;A9;9BC0
@M03495:530:000000000-LYBTV:1:1109:18324:1737 1:N:0:GTGACGTT+ATCTGGGA
GTCAGCATGTGAGCTTTGGAGTGAAATCTCTTGTCTTAAGGAATAAAGGAAAAAGATTCCGTCGGAGGCTCGGTGCTCTACAGGTTCAACCTTTGTACTCTATTATTGCCTCACATTCCATCTCTTGTGAAAATATATTTGATTGGCTTTTCTGCAGGTTGTTTGCCAGGACTTTCCAAGACCTCCACTAGAAAACACAATAAACTTTTTGGAAGCTGGACAACTATCTTCATTTTTCAGAAACAGTGAAC
+
BBABBFFFFFFFGGGGFGFGGGFHGGHHFFFFFGGGEGFGGGFFHGEGHFHHHHGGHHHFHHHGGGGCGHHGGEEGHHHHHHHHHHGGGHHHGHHHHGGHHHHHHHHHHFGHHHHHHHGHGHHHHHHFHFGBGGHHHHHHHBDGHGGGHHHHHFFBGHHHHGHHHH2FGHEHHHHFGHHHHHHHHGHFHHHBDGFGGHFCGHHHHHHHGHGGFBGHFHECCFGEFFCCFGFBFGFFFFFGF;BBFF990F0
@M03495:530:000000000-LYBTV:1:1109:15126:1787 1:N:0:GTGACGTT+ATCTGGGA
GTCAGCATGTGAGCTTTGGAATTAGTAAATTCGTTGACGACAGAAGGAGCAAGATAACGACCACAGGGAGGGTGGTTTATCAACGGCAAAATATAGATCGGAAGAGCACACGTCTGAACTCCAGTCACGTGACGTTATCTCGTATGCCGTCTTCTGCTTGAAAAAAAAAAAAAAAATATATTATGATAAATAGTGTCACACGCTGCTTTGAGGAGACACGGTGTTCTGATACAGAATGAGATATTCGTCAC
+
CCCCCFFFFFFFGGGGGGGGGGHHHHHHHHHHGHGHHHGGGFGHHHHHHHHHHHHHHHGGGGGHHHHGGEGGGGGEFHHHHHGHGGGGGHHHHHHHHHHHGGGGHHHHHHHGHHHGHGHHHHHHHHHHGHHHGGFFHHFFHHGGHHHHGGGGGGHHHHHHGHGFHG@FCD@:----.00;000000;000;0000000000--...00:00./0.:.//.-....0:000000000;:00000;00/:...
@M03495:530:000000000-LYBTV:1:1109:12058:1848 1:N:0:GTGACGTT+ATCTGGGA
GTCAGCATGTGAGCTTTGGAGTGAAATCTCTTGTCTTAAGGAATAAAGGAAAAAGATTCCGTCGGAGGCTCGGTGCTCTACAGGTTCAACCTTTGTACTCTATTATTGCCTCACATTCCATCTCTTGTGAAAATATATTTGATTGGCTTTTCTGCAGGTTGTTTGCCAGGACTTTCCAAGACCTCCACTAGAAAACACAATAAACTTTTTGGAAGCTGGACAACTATCTTCATTTTTCAGAAACAGTGAAC
+
AAAAAFFFFFFFBFGG3GGFG1FHHFHHHBGGBFGHD3DG11FFHHHHHHHHHHGGHHGHHFHCGECEEHFG@GGCFHHHHHBBFGDGGHHHHHFGHGGFGHHHHHH1DGFHGEHHFHFEGFHHHHHFHFFGHGHFHHHHEFFHGFGHGGHHHGGHHHFHHGHHHFBGBCHHHHFFBGGHF<GGH.CGGHFHGFHGG.GEFFFFHHFGGGC?::GEGHB.GGHHG:<;<GFFGBFFFGGGFF/FFG0;B00
@M03495:530:000000000-LYBTV:1:1109:11960:1889 1:N:0:GTGACGTT+ATCTGGGA
GTCAGCATGTGAGCTTTGGTCCAGCCTGAGTCCTGGTTTATCAACGGCAAAATATAGATCGGAAGAGCACACGTCTGAACTCCAGTCACGTGACGTTATCTCGTATGCCGTCTTCTGCTTGAAAAAAAAAAATCCTTTCACTCGGATAAGATGCTGAGGAGGGGCCAGACCTAAGAGCAATCAGTGAGGAATCAGAGGCCTGGGGACCCTGGGCAACTAGACCTGTCGTCTCTCCATCCCCAGATGCTCAC
+
BABBBFDFFDFF5FAF5AAFF4GFBFHGGHFGHFFG3BBFFFHFHGGGGGHHHHHHHHHHHGGFGFGFHGGGGCGHCDDFFGBGFFFHFGHF1FFF??G4GFF?ECBHHGGGFGGHFHH3FHFHFCBCCD//01<<?1?<BF<.<A.CDHFH1BDDG.<<<.----.;::.;0/B00/BFG0;B;F00CBB0F0009.9.:9..-.@.;/.9..9../////;;.//.9.;.;9/B/B......99/;///
@M03495:530:000000000-LYBTV:1:1109:19548:1935 1:N:0:GTGACGTT+ATCTGGGA
GTCAGCATGTGAGCTTTGGAGTGAAATCTCTTGTCTTAAGGAATAAAGGAAAAAGATTCCGTCGGAGGCTCGGTGCTCTACAGGTTCAACCTTTGTACTCTATTATTGCCTCACATTCCATCTCTTGTGAAAATATATTTGATTGGCTTTTCTGCAGGTTGTTTGCCAGGACAGGTCGTGATTGCTGGAGCAGGTATGATATAATTCTAGGATTTGACAGATGAATGATTTACATATATATCTAACTTTGT
+
AAAAAFFF@@D3DBGF3BAGGFFBDGCFHFFGFBEGF3AEBA0BGHFHEHHFHEGADGGHGEGGGGEE/GFE/>E@GFFD1B1FGGFFFHHH1E@BBGHHHFHFHHFBGHHHHGHBFB2>DGHGBFF>GF2G1BGF2BFGFGFHHFHBFGF2FHHFGFGFBCCFFHD1GAECHF/F?A@CHHHF1DGHFHHHFE<0DGFGGHHFGHFHHFHHEGCC:GE:/GHG;;0=CGHGF0FBF9CFGFFFF0FFGB0
@M03495:530:000000000-LYBTV:1:1109:19080:1979 1:N:0:GTGACGTT+ATCTGGGA
GTCAGCATGTGAGCTTTGGTCCAGCCTGAGTCCTGGTTTATCAACGGCAAAATATAGATCGGAAGAGCACACGTCTGAACTCCAGTCACGTGACGTTATCTCGTATGCCGTCTTCTGCTTGAAAAAAAAAAAAACCGAAAACCGTATTACGTCTCTTAATCTTATAACATCCATGAATACTCCCTAATTCCAGAGTTCTACCACTTTATCTACTTCTCCAATTCATGTCAATTTCATCTTTCTTTTAATCT
+
BBBBBFFFFFFFFGGGGGGGGGHHGGHHGGGH4FGHB32FGHGHHGGGGGHHHHHHHHGHHGGGGHHFHHHHGHEGFHHGFH@FHGFHHGHHHGGGGHGFFHGFEGHHFEFFFGDDGHFGHFGGHHD?B////<.>----<<.-<.</0<:/.;/0000000<0;00:000/0;09000000;.90/9990000.;;090;900/900000//;;/////////;;///;///////;////9B99///;/
@M03495:530:000000000-LYBTV:1:1109:19245:2040 1:N:0:GTGACGTT+ATCTGGGA
GTCAGCATGTGAGCTTTGGAGGGTGGTTTATCAACGGCAAAATATAGATCGGAAGAGCACACGTCTGAACTCCAGTCACGTGACGTTATCTCGTATGCCGTCTTCTGCTTGAAAAAAAAAAAAAATGACGTAATGATTGTATCTAGGGACGTCTATTGATAGATGATGGTATCGTAATCACACGTACATGAATTAAGCACAATGACTAAGAGATGTGAGGTGTCATGCGATGAGTACTTTAAGATACACAT
+
BBBCBFFFFFFDGGGGGGGGGGGFFGFGHHHHHFHFEEFGHHHHGHHHHHHGGGGGHGHHHHGGHHGHGHHHHHHHHHHG?F?FEFGFHHHGHGGHHFHFGGHGFHHFHHHBGFGHGG/////--0111<<<..00=0<0000<000./.-../.;0000000000:0000;0.;:..00;00-./..00000:000;0///000:00000:/00:000:/.000:00...:00:0000000:00000000
@M03495:530:000000000-LYBTV:1:1109:17906:2063 1:N:0:GTGACGTT+ATCTGGGA
GTCAGCATGTGAGCTTTGGAATTAGCTGGTTTATCAACGGCAAAATATAGATCGGAAGAGCACACGTCTGAACTCCAGTCACGTGACGTTATCTCGTATGCCGTCTTCTGCTTGAAAAAAAAAAAGTCACTAAATTATATCTCGTATGTCGTCTTCTGATTGTAAGAAAAATGTGATAGGGATGATTGTTTCGACGGCAATGCATAATGTCTCGACTCGACCTGTGCATGTCTGATACCGAGATCACTCTA
+
1>>AA@FFFFF311BFGGGBG1G1EGHHHFGCC3EFFBEE0EGHGH1GHHFHHGGGGGHFBEGHHGGCFFAAAGFHHGFGHHGHAGEEFEGC22B0>?00B1E/>0F2DGHDBH0>>DHG///>>/1?D11?1?111<111<<0..<011<.><.1>000000000=0/<<.000000:/.//./000:0/0...-----/0/900;;0000099-;--99---////////;B/B///--;--///////
@M03495:530:000000000-LYBTV:1:1109:13758:2125 1:N:0:GTGACGTT+ATCTGGGA
GTCAGCATGTGAGCTTTGGAGTGAAATCTCTTGTCTTAAGGAATAAAGGAAAAAGATTCCGTCGGAGGCTCGGTGCTCTACAGGTTCAACCTTTGTACTCTATTATTGCCTCACATTCCATCTCTTGTGAAAATATATTTGATTGGCTTTTCTGCAGGTTGTTTGCCAGGACTTTCCAAGACCTCCACTAGAAAACACAATAAACTTTTTGGAAGCTGGACAACTATCTTCATTTTTCAGAAACAGTGAAC
+
AABBAF5FDBFDEFGGDGBGCGHHHHHHHGGGBDFGHHHGGFGFGGFGFHFBGFFFEHEGHHFFGCGGGHFGE?FGGHHHHH3FGHHHFGGFHHFFFDGHHGHGHHHGHHHHFHFHFBGFFFHHHFHFFHBGFHHHHHHHHFBGDFCHFHGHGHHHBGGHG?GFGDGFGHHHHH1FFGBGE00G1.<FFGFHEFFGHFEEEDBG0<DGGFDG:;GAGG/.:CGEC/0;CCGGGFFFFGG0C0/9CFGGEG9
@M03495:530:000000000-LYBTV:1:1109:16700:2128 1:N:0:GTGACGTT+ATCTGGGA
GTCAGCATGTGAGCTTTGGAGTGAAATCTCTTGTCTTAAGGAATAAAGGAAAAAGATTCCGTCGGAGGCTCGGTGCTCTACAGGTTCAACCTTTGTACTCTATTATTGCCTCACATTCCATCTCTTGTGAAAATATATTTGATTGGCTTTTCTGCAGGTTGTTTGCCAGGACTTTCCAAGACCTCCACTAGAAAACACAATAAACTTTTTGGAAGCTGGACAACTATCTTCATTTTTCAGAAACAGTGAAC
+
BBBBAFFFFFFFBGGGGCCFGFFFFHHGHHHHFFGHG5FG3AGHHHHHFHHHGHGGHHHHHFGEEGGCFGHGGEEGHHHHHHGGHHHHHGHHGFGHEHHHHHHGHHHHFHHHHGHHGHHHHHHHHHHFHEGFDGGHHHHHHGHHHFGHEFFFHFHHFAHHHGHGHHHHFHHHHH1GFG<D0FGHHEGHHHFB1>GHHFFEGHDFFHHGHHGG/;GEFGHAGGHFHH0;CGGGGGGGGGGG09CFBFB0B00
@M03495:530:000000000-LYBTV:1:1109:20294:2165 1:N:0:GTGACGTT+ATCTGGAA
GTCAGCATGTGAGCTTTGGAATTAGCTGGTTTATCAACGGCAAAATATAGATCGGAAGAGCACACGTCTGAACTCCAGTCACGTGACGTTATCTCGTATGCCGTCTTCTGCTTGAAAAAAAAAAAAAACATACTCTGAAATGCTATCTTTTCTCTCTCTCACTTTTCTTCCTTTTTTCGTTATCGTTTTATCATTATATATGTCTCTTCTCTTCTCAGTCCATTTTCTACACCCTTACAGTGGTTACTGAC
+
AAAAAFFFFFFFGGGGGGFGGGHHHHHHHHHHHHHHHHGGEGEHHHHHGHHHHHGGGGGGFHHHHGHHHGDHGHHHHHGHEHEGGHGGGGHFFHHHGGHHHHGGGHGHHHHHHHFGHHHGFF//<<>-..111<111=1111<000/00000=0000000000;000:0000;000:/-9/.90.;...000;0000;00900;090;000;0C0///////;////////:/9.9/99////9.//////
@M03495:530:000000000-LYBTV:1:1109:15221:2202 1:N:0:GTGACGTT+ATCTGGGA
GTCAGCATGTGAGCTTTGGAGTGAAATCTCTTGTCTTAAGGAATAAAGGAAAAAGATTCCGTCGGAGGCTCGGTGCTCTACAGGTTCAACCTTTGTACTCTATTATTGCCTCACATTCCATCTCTTGTGAAAATATATTTGATTGGCTTTTCTGCAGGTTGTTTGCCAGGACTTTCCAAGACCTCCACTAGAAAACACAATAAACTTTTTGGAAGCTGGACAACTATCTTCATTTTTCAGAAACAGTGAAC
+
BACCDFFFFFFFGGGGGGGGGGHHHHHHHHHHHHHHHHHHHHHHHHHHHHHHHHGGHHHHHHHGGGGGGGHGGFGGHHGHHHHHHHHHHHHHHHHHHHHHHGHHHHHHHHHHHHHHHHHHHGHHHHHHHHHHHHHHHHHHHFHHFHFHHGHHHHHHHHHHHGHHHGHHFGHHHHHHHFFGHHHHHHHHHHHBGHHHGHFEHHHHHHHGHHGGHFHHHHHGFHFEHH;CGHGGGGHHHGGGGGGGGGGGFG:
@M03495:530:000000000-LYBTV:1:1109:16598:2208 1:N:0:GTGACGTT+ATCTGGGA
GTCAGCATGTGAGCTTTGGAATTAGTAAATTCGTTGACGACAGAAGGAGCAAGATAACGACCACAGGGAGGGTGGTTTATCAACGGCAAAATATAGATCGGAAGAGCACACGTCTGAACTCCAGTCACGTGACGTTATCTCGTATGCCGTCTTCTGCTTGAAAAAAAAAAAAATACAAACTAATAGATAGAATAGTATAATTCTGGCACTAGCCAATTGACCCATCTTTTAATAGCTTTCATATCATCATG
+
BBBBBFFFFFFFFGGGCGGGGGHHHHHHGHHHEFFGHBEGAEFFHHHHHHHHHHHHHHEGGGGHHHHGFFEGBFEEFHHHHH@EFGGGGHHHHHHHHHHHGDGGHHHHHHHGHFHGHHGHHHGHFHHHGHHEGA?FFHBHHHFDHHHHGGGHGHHHGHHHAGHHHCDGGG99-.00900.9000000000///////;//99/9///./9////9.////;/..///9;////;///////9///////9/
@M03495:530:000000000-LYBTV:1:1109:18480:2292 1:N:0:GTGACGTT+ATCTGGGA
GTCAGCATGTGAGCTTTGGAGTGAAATCTCTTGTCTTAAGGAATAAAGGAAAAAGATTCCGTCGGAGGCTCGGTGCTCTACAGGTTCAACCTTTGTACTCTATTATTGCCTCACATTCCATCTCTTGTGAAAATATATTTGATTGGCTTTTCTGCAGGTTGTTTGCCAGGACTTTCCAAGACCTCCACTAGAAAACACAATAAACTTTTTGGAAGCTGGACAACTATCTTCATTTTTCAGAAACAGTGAAC
+
CCCCCFFFFFFFGGGGGGGGGGHHHHHHHHHHHHHHHGHGHHFGHHHHHHHHHGGGHHHHHHHGGGGFGHHGGGGGHHHHHHHHHHHGHHHHHHHHHHHHHHHHHHHHFHGHHHHGGHHHHHHHHHHHHHHGHHHHHHHHHHHHHGHHHHHHHHHHHHHHHGHHHGH2GHFHHHHHHHGFEHHHHECHGHHFDBHHHGHEGGFHGGHHHHGGGHHEHHFGHHHHHFCCHHGGGGFGGGFGGFGGGGFGGB0
@M03495:530:000000000-LYBTV:1:1109:20311:2325 1:N:0:GTGACGTT+ATCTGGGA
GTCAGCATGTGAGCTTTGGAATTAGTAAATTCGTTGACGACAGAAGGAGCAATATAACGACCACAGGGAGGGTGGTTTATCAACGGCAAAATATAGATCGGAAGAGCACACGTCTGAACTCCAGTCACGTGACGTTATCTCGTATGCCGTCTTCTGCTTGAAAAAAAAAAATAATTTTTGAATTTTTACTTCTTATTACCTACACCATTTCAACATGTTCCTTCTCTTGCGTCAGCTTCCTACTCGATTAG
+
BBBBBFFFFF5BDGDGGGGGGGHHHHHHHHHHGGGHF4FEFGGHHHHHHHHGHHHGHGGFFGGHHHHGCEGGEFGGGHGHGHFHGGFEGHHHFHHHHHHHGEGGHHHHHHHGGHHGGHGHHHFHHGHHGHHGGGFCFHFHHGFGHHHHGGGHGHHGHHHHFHH0GC@FA:-.0000000-.0000;0.0000000000009;//./;F///////////;:/;///////9.-..//////////..;/./
@M03495:530:000000000-LYBTV:1:1109:10791:2343 1:N:0:GTGACGTT+ATCTGGGA
GTCAGCATGTGAGCTTTGGAGTGAAATCTCTTGTCTTAAGGAATAAAGGAAAAAGATTCCGTCGGAGGCTCGGTGCTCTACAGGTTCAACCTTTGTACTCTATTATTGCCTCACATTCCATCTCTTGTGAAAATATATTTGATTGGCTTTTCTGCAGGTTGTTTGCCAGGACTTTCCAAGACCTCCACTAGAAAACACAATAAACTTTTTGGAAGCTGGACAACTATCTTCATTTTTCAGAAACAGTGAAC
+
BBBBBFFFFBDFFGGGGGGGGGHHHHHHHGHHHHHHHGFHHBHHHHHHHGHHHGGGHGHHHHHGGGG?FHHGGFCEGHHHHGCGGHHHGHHHHHHHHHHGHHHHHHHHHHHHHHHHHHHGHHHHHHHHHHHHGGHHHHHHHHHHFFHHHHHHHHHHGGHHHGHHHHHHGHHHHHGHGGFHFHHHHEGFHHHFGHHHHHHEGHHHHHHHHFG@GGHGHHGHFHHHHGCCHGFGGGGGGGGFGGGFGGFGGE0
@M03495:530:000000000-LYBTV:1:1109:18037:2354 1:N:0:GTGACGTT+ATCTGGGA
GTCAGCATGTGAGCTTTGGTCCAGCCTGAGTCCTGGTTTATCAACGGCAAAATATAGATCGGAAGAGCACACGTCTGAACTCCAGTCACGTGACGTTATCTCGTATGCCGTCTTCTGCTTGAAAAAAAAACGCAAGACAAGTGTTTTCTGAAATAGAAGATAGTACCAAGCAAGTCCGATCGAGATCTCCCTGGGGAAGCGGGTCCACAAACGTCAGTTTGTGAAAACAAGCAGGGGATGTGGAAGATAAT
+
AA?AAFFFF5@BGGFF54FFGGHGFCFGHHHGBDFH3B2FFEDEEE22AEGHHFEDEGHHGGEGFHH2ABCFEFGEFBGCGD33B@FGFE??EFE1?FEHHGGCE3FDE/EGGA?GHHHHGHB3BFDDGG///>ACFHFF0?<>>0<1>1=<<DD11111000=DF0=0..<//0<0::.--.:;:CFG09/9..-.;.C----;./9F.9E.9;9;9/;BFBF;9/9.;.9./.--.9.9/;///.///;
@M03495:530:000000000-LYBTV:1:1109:16132:2403 1:N:0:GTGACGTT+ATCTGGGA
GTCAGCATGTGAGCTTTGGAGGGCAAGAAGTGTGGTTTATCAACGGCAAAATATAGATCGGAAGAGCACACGTCTGAACTCCAGTCACGTGACGTTATCTCGTATGCCGTCTTCTGCTTGAAAAAAAAAAAAATAATAGGCGGAGTTGGTATTTAGTAACTATAAATATAAGGGCATAAATCTGTTATTAGCCAACTATCATGTGGTGTTATGTACTACACGTATGCTGAAAACCTGACTGTCTTAGCTCA
+
BCCCCFFFFFFFGGGGGGGGGGGGGGGHHHHGDFFHGHHHHHHHGGGGGHHHHHHHHHHHGGGGHHHHHHHGHHHGHHHHHHFFGHHHGHHHGGGGHHFHHHGGGHHGGFGHGHHHHHHHHHHHHGGGC?>>-0111111<----;/00.0;0:00:00:00;0000090;0:...;90090000000000;00/./0900009009...00000:000:/../0/000;000/;/:/900:000000090
@M03495:530:000000000-LYBTV:1:1109:13491:2561 1:N:0:GTGACGTT+ATCTGGGA
GTCAGCATGTGAGCTTTGGAGTGAAATCTCTTGTCTTAAGGAATAAAGGAAAAAGATTCCGTCGGAGGCTCGGTGCTCTACAGGTTCAACCTTTGTACTCTATTATTGCCTCACATTCCATCTCTTGTGAAAATATATTTGATTGGCTTTTCTGCAGGTTGTTTGCCAGGACTTTCCAAGACCTCCACTAGAAAACACAATAAACTTTTTGGAAGCTGGACAACTATCTTCATTTTTCAGAAACAGTGAAC
+
BBCCCFFFFFFFGGGGGGGGGGHHHHHHHHHHHHHHHHHHHHHHHHHHHHHHHHGGHIHHHIHGGGGGGHHGGGGGHHHHGGHHHHHHHHHHHHHHHHHHHHHHHHHEHHHHHHHHHHHHHHHHHHHHHHGHHHHHHHHHHHGHHHHHHHHHHHGHHGHHHDHHHHGFFHHHGHHHHFGHHHHHHHHHHHGEHFHHHHGEHHHHHHHHHHGGFHFEHG/:CBGHHH0<GGGGGGFGGGFGFFBBFGGGBF0
@M03495:530:000000000-LYBTV:1:1109:15312:2620 1:N:0:GTGACGTT+ATCTGGGA
GTCGCATGTGAGCTTTGGAGGGCAAGAAGTGGTTGTGACTGGATTATCAACGGCAAAATATAGATCGGAAGAGCACACGTCTGAACTCCAGTCACGTGACGTTATCTCGTATGCCGTCTTCTGCTTGAAAAAAAAAAAATAACACTATATATGACCCTAAACGATCTTTACTTCATGTATTGGAACTTGTGAACAATTCTCTATTAATGATCTCCTAAACCAAAAATAAAAAATTACACACCTTTCATTAT
+
AABBBBBBFFFFBFGFB4BEFGGGGFGFHAFG5BEEEHFFDA3DFGFGFGFEEGGCFHEHFHHHHHHGGGGHGFHFHHGB?FCGHFHHFHHGHGGE1FGFG?FHE4B40FEGHEHGGEFFDGFG33BFBBBFD/>C-A-010<0<0<000=0000/////0/.;:.C0;0000;;0<<09900:0BF000000;09B0;009C9000009;C09;BB0;//..9.../////-.99////.99///////9
@M03495:530:000000000-LYBTV:1:1109:19447:2630 1:N:0:GTGACGTT+ATCTGGGA
GTCAGCATGTGAGCTTTGGAGTGAAATCTCTTGTCTTAAGGAATAAAGGAAAAAGATTCCGTCGGAGGCTCGGTGCTCTACAGGTTCAACCTTTGTACTCTATTATTGCCTCACATTCCATCTCTTGTGAAAATATATTTGATTGGCTTTTCTGCAGGTTGTTTGCCAGGACTTTCCAAGACCTCCACTAGAAAACACAATAAACTTTTTGGAAGCTGGACAACTATCTTCATTTTTCAGAAACAGTGAAC
+
BBBBBBFFFFFFFGGGGGGGGGFGHFHHHHHHHHHHHHHHGHHHHHFHHFHFHFGGHHHHFHHGGC?AEHHGGGGGHHFHHFCGGGHGHHFHHHGGHHGGHHHHHHHHHHHHHHHHHGHHFHHFHHHHFFHFFHHGHHHHFHHHHFFHHHHGHGGGHH<GHGHHGEGHHHEGHHGDGGFH0<FHHHHHHHHF<GHFHHEEDH0DDGHHHFFCCHHGHHB.;0:CC/;;CGFFGGBGGGFFEF//CFFB900
@M03495:530:000000000-LYBTV:1:1109:17360:2650 1:N:0:GTGACGTT+ATCTGGGA
GTCAGCATGTGAGCTTTGGAGTGAAATCTCTTGTCTTAAGGAATAAAGGAAAAAGATTCCGTCGGAGGCTCGGTGCTCTACAGGTTCAACCTTTGTACTCTATTATTGCCTCACATTCCATCTCTTGTGAAAATATATTTGATTGGCTTTTCTGCAGGTTGTTTGCCAGGACTTTCCAAGACCTCCACTAGAAAACACAATAAACTTTTTGGAAGCTGGACAACTATCTTCATTTTTCAGAAACAGTGAAC
+
BBBCBFFFFFFFCGFGGFGFGGHHHHHHHHHHHHHHHHHHGFFGHHHHHHHHHHGGHIIHGHHGGGGGGHHGGGGGHHHHHH@FGGHHHHHHHHHGHHFHHHHHHHHHHHHHHHHHHHHHHHHFHHHGHHHGHHHHHHHHHGHHHAGHHHHHHGGHHHHHHGHHHHHHFHHHHH<FFGFGFHFFHGHHFHHFFGCGHGHFGDDGFGGHEHGGGHHEHH/;GFHHHHHGHHGGGGGGGGFG0BFBFGFFFF0
@M03495:530:000000000-LYBTV:1:1109:18888:2667 1:N:0:GTGACGTT+ATCTGGGA
GTCAGCATGTGAGCTTTGGAGTGAAATCTCTTGTCTTAAGGAATAAAGGAAAAAGATTCCGTCGGAGGCTCGGTGCTCTACAGGTTCAACCTTTGTACTCTATTATTGCCTCACATTCCATCTCTTGTGAAAATATATTTGATTGGCTTTTCTGCAGGTTGTTTGCCAGGACTTTCCAAGACCTCCACTAGAAAACACAATAAACTTTTTGGAAGCTGGACAACTATCTTCATTTTTCAGAAACAGTGAAC
+
BBBBBFFFFFFFGGFGGFGGGGHHHHHHHHHHHHHHHHFHFHEGHHHHHHHHHHGGHHHHHHHGGGGGGHHGGEEGHHHHGHHEGFHGHHHHHHHHHHHHHHHHFHHHHHHHHGHGHHHHHHHHHHHHHHHHGHFHHHHHHGHHBGFGFHHBHFEHHHHHHGHHHFFHFHHHHH1FGFFH0FGHHHGHHHGHHFGHHAHCGHHHFHHGHHGGEGFHHHBAFGH.GC;;<GGGGGGGFB9FFGGGBFFFG0;
@M03495:530:000000000-LYBTV:1:1109:14289:2679 1:N:0:GTGACGTT+ATCTGGGA
GTCAGCATGTGAGCTTTGGAGTGAAATCTCTTGTCTTAAGGAATAAAGGAAAAAGATTCCGTCGGAGGCTCGGTGCTCTACAGGTTCAACCTTTGTACTCTATTATTGCCTCACATTCCATCTCTTGTGAAAATATATTTGATTGGCTTTTCTGCAGGTTGTTTGCCAGGACTTTCCAAGACCTCCACTAGAAAACACAATAAACTTTTTGGAAGCTGGACAACTATCTTCATTTTTCAGAAACAGTGAAC
+
BBCCCFFFFFFFGGGGGGGGFGHHHHHHHHHHHHHHHHHHGHHHHHHHHHHHHHGGGIHIHHHGGGGGEHHGGGGGHHHHHHHHHHHHHHHHHHHHHHHHHHHHHHHHFHHHHHHHHHHGHHHHHHHHHHHHFGHHGHHHHFHGEHHHHHHHHHHHHHHHHEHGHHFGHHGGHHHHGGHFHGHGHHHHHHGDFGFHHGAEHGHFHHHGHHGGHFHHHFCGGHGHHHCCHCFFGGGGGGGGGGEGGGGGGG0
@M03495:530:000000000-LYBTV:1:1109:17487:2730 1:N:0:GTGACGTT+ATCTGGGA
GTCAGCATGTGAGCTTTGGTCCACCTGATCCTGGTTTATCAACGGCAAAATATAGATCGGAAGAGCACACGTCTGAACTCCAGTCACGTGACGTTATCTCGTATGCCGTCTTCTGCTTGAAAAAAAAAAAAAATAAACACCATCACAATAACCACAGACATTCTCATCACACAGTTAGTCATCTAGAAGCATCGCACTCTCTGACAATCGACCATTCCATCTGTTGTACTCCTACTTCACTGCTCCAGTTC
+
BBBBBFFFFFFFGGGGFDGGGGHHHHHHHHHHGHHHHHHHHHHGGGGGHHHHHHHHHHHGGGGHHHHHHHGHHHGHHHHHHHFHHHHGHHHGGGGHH4FHHFGHHGHGFEHGHGHHHGHFGHHHFGG@///<-<111110..0<0<000=<<C<..././0<00<00;000/.:00;0900;0000000;/90...--/0000000;:/..-;-//9//9;//99/;///99:///////////9B////9
@M03495:530:000000000-LYBTV:1:1109:21772:2750 1:N:0:GTGACGTT+ATCTGGGA
GTCAGCATGTGAGCTTTGGAGGGCAAGAAGTGGTTGTGACATTGCATGGCAGCTAGAGCCAACTGGTTTATCAACGGCAAAATATAGATCGGTAGAGCACACGTCTGAACTCCAGTCACGTGACGTTATCTCGTATGCCGTCTTCTGCTTGAAAAAAAAGAATTCACAGCGTGGCGGTGTTCTGCGTAGATCTCGGGTTGCACACCATCCACCTAGATCGCATTCGGTATATTCACTGACGATGAGGATAG
+
ABAAAFFFFFDBFFFFFBGGGGGGGGGHBGFFGHGGEDHHFE5FFGHHAHHGGHHFBHHHHHEFHHBAGHHGHHHGGGEC1F@BFGFBFHHG1?EFHFC?GHGGHHGEHHHFFHHHHHF/GH//E?FF/2B?FFGFHDGCCBG/G>F>@>F<11FG/@-..0000000=.<..----;-..0;00-9.-.;000..-9.-.090;../;.//..///;/.9..9//9.9./////////;..;.////9//
@M03495:530:000000000-LYBTV:1:1109:15857:2777 1:N:0:GTGACGTT+ATCTGGGA
GTCAGCATGTGAGCTTTGGAGTGAAATCTCTTGTCTTAAGGAATAAAGGAAAAAGATTCCGTCGGAGGCTCGGTGCTCTACAGGTTCAACCTTTGTACTCTATTATTGCCTCACATTCCATCTCTTGTGAAAATATATTTGATTGGCTTTTCTGCAGGTTGTTTGCCAGGACTTTCCAAGACCTCCACTAGAAAACACAATAAACTTTTTGGAAGCTGGACAACTATCTTCATTTTTCAGAAACAGTGAAC
+
CCCCCFFFFFFFGGGGGGGGGGHHHHHHHHHHHHHHHHHHGHHHHHHHHHHHHHGGHHIIHIHGGGGGGHHGGEGGHHHHHHGHHHHHHHHHHHHHHHHHHHHHHHHGHHHHHHHHHHHHHHHHHHHHHHHHHHHHHHHHHHHHHFHHHHHHHHHHHHHHHGHHFHHHGFHHHHHGHGGHHHHHHHHHHHHGHHCGHHHGHFHFHHFFHHGGFBHHHHFGHHHHHH;<CGGGGGGFGGGGEGGGFGGGGG0
@M03495:530:000000000-LYBTV:1:1109:12655:2798 1:N:0:GTGACGTT+ATCTGGGA
GTCAGCATGTGAGCTTTGGTTTATCAACGGCAAAATATAGATCGGAAGAGCACACGTCTGAACTCCAGTCACGTGACGTTATTTCGTATGCCGTCTTCTGCTTGAAAAAAAACAAAACAACACACGTATCACCTCTATTTCATTTTCTTATACTAAAGCACCAATTACTTGTAATTACAATAAAAATAGAAATCAAAGAGAACTGACAATGTCAATAGGGATACCAACTCTAGTGGAATAAATAAATTTCT
+
ABAAAFFFF5BD5FAA5BGCAGHGGHHHDGGGEHHHHHCGHHHHGGG2FGGHAGHCCEGGHHHGHGHGHGHHGEEHGGCFG?444BFGHGHHG1>FFFGEHHHGHHHHH?EG/?/BF0/?/??///0<1<@2010?<1D1<111D111?<111111<1<10.0>1<1F11000000<=00=00000.000<00;::00C///;000/000000;;0;;0.:;/0090./000000.0000009000////;
@M03495:530:000000000-LYBTV:1:1109:11150:2810 1:N:0:GTGACGTT+ATCTGGGA
GTCAGCATGTGAGCTTTGGAGTGAAATCTCTTGTCTTAAGGAATAAAGGAAAAAGATTCCGTCGGAGGCTCGGTGCTCTACAGGTTCAACCTTTGTACTCTATTATTGCCTCACATTCCATCTCTTGTGAAAATATATTTGATTGGCTTTTCTGCAGGTTGTTTGCCAGGACTTTCCAAGACCTCCACTAGAAAACACAATAAACTTTTTGGAAGCTGGACAACTATCTTCATTTTTCAGAAACAGTGAAC
+
BBBBAFFFFFFFGGGGGFFGGGHHHHHHHHHHHGHGHHHHFHGHHHHHHHHHHHGGHHHHHHHGGGGCGHHGGEGGHHHHHH3GGHHHGFFHHHHGGHHGHHHHHHHHHHGHHHHHHHHGHHHHHHHBGHHHFGFHHHFFHGHGHHHGHHHHHHHGHHHGHGHHGHHHHHHHHHFGGFHGAHHHHFGHGGHF1GGFHFHE<=DDGHGGFHGGBCGEHHH.CGFHHH<:CGFFGGFGGGGGFGGGGGFGGG0
@M03495:530:000000000-LYBTV:1:1109:12255:2813 1:N:0:GTGACGTT+ATCTGGGA
GTCAGCATGTGAGCTTTGGAGTGAAATCTCTTGTCTTAAGGAATAAAGGAAAAAGATTCCGTCGGAGGCTCGGTGCTCTACAGGTTCAACCTTTGTACTCTATTATTGCCTCACATTCCATCTCTTGTGAAAATATATTTGATTGGCTTTTCTGCAGGTTGTTTGCCAGGACAGGTCGTGATTGCTGGAGCAGGTATGATATAATTCTAGGATTTGACAGATGAATAATTTACATATATATCTAACTTTGA
+
AABBBFFFFFFFFGGGF4FGGGHHFHHHGHHHGFGHGFGGHHHHHHHHHHHHHHGGHHHHHGHFGGGGGHHGGAEFGHHHHHHHHHHHHHHHFHHHHGHHHHHHHHHHHFGCFFFHHHFHHHFHHHH?3GGHFGHHHHHHFDHFHGFFFHHFGHGFGFGGHGHBGGFGHHGHHG/FG<@DHHHHHGHFFFFAHHGFFHFFHHHFHGFFBHFFHHHF0GHGFCGC:G;:GHHHH0GFFBFGGFFGGFFGBF0
@M03495:530:000000000-LYBTV:1:1109:19447:2853 1:N:0:GTGACGTT+ATCTGGGA
GTCAGCATGTGAGCTTTGGAGTGAAATCTCTTGTCTTAAGGAATAAAGGAAAAAGATTCCGTCGGAGGCTCGGTGCTCTACAGGTTCAACCTTTGTACTCTATTATTGCCTCACATTCCATCTCTTGTGAAAATATATTTGATTGGCTTTTCTGCAGGTTGTTTGCCAGGACTTTCCAAGACCTCCACTAGAAAACACAATAAACTTTTTGGAAGCTGGACAACTATCTTCATTTTTCAGAAACAGTGAAA
+
BBBBBFFFFFFFGGGGGFFGGGHHHHHHHFHHFDHHHHHHHHHFHGFHHGHHHGGFHHHHHGHGGGGCGHHGGEGFFHHHHH3BGHHHHHHHHHHHHHHHHHHHGHHHHHHHHHHHHHFHHHHHHHHHHHHHHHHHHHHHHGHFHFFGGHHHHHGHHHHHHEHHHHHHHHHHHHHHHHHHHGHHHHHHHHHGHHHHHHHGHHHFGFDGHHGGCCFHGHHCHHECHHG0CHFFGGGGGGGGGGGGGFGGFF0
@M03495:530:000000000-LYBTV:1:1109:16901:2910 1:N:0:GTGACGTT+ATCTGGGA
GTCAGCATGTGAGCTTTGGAATTAGTAAATTCGTTGACGACAGAAGGAGCAAGATAACGACCACAGGGAGGGTGGTTTATCAACGGCAAAATATAGATCGGAAGAGCACACGTCTGAACTCCAGTCACGTGACGTTATCTCGTATGCCGTCTTCTGCTTGAAAAAAAGAACTAAGAGCAATCAGTGAGGAATCAGAGGCCTGGGGACCCTGGGCAACCATCCCTGGCTTCTCTCCCGGCGTAGCTGCTCTT
+
AAAAAFBFDBDFFFB131A1BBBEABFGDGGHF0AF0FAEFEEEGCHCEGHFHHAGHHG//EEHFHGAA//@/BE/FF1@GH@F?/EGE0FGDGHGHDGHF/FE0FGEFGG/BFFCHFF1FF11@1GF?FCACB/?</?1@0<<0?D1A.>F.FHHED1<.0=0.<C.C./;:C/0:CB/:00900009C9BBF000..:99..:.-.99-9A---E--//-9:/---:9//B/:/--9---9-//9B///
@M03495:530:000000000-LYBTV:1:1109:9266:2942 1:N:0:GTGACGTT+ATCTGGGA
GTCAGCATGTGAGCTTTGGAGGGCAAGTTGACGACAGAAGGAGCAAGATAACGACCACAGGGAGGGTGGTTTATCAACGGCAAAATATAGATCGGAAGAGCACACGTCTGAACTCCAGTCACGTGACGTTATCTCGTATGCCGTCTTCTGCTTGAAAAAAAAAAAATGAACGAGACTATAAAACAGTTATGATCGATAGAAATAACACAAAATAACGTAGGTACGAGATCTACCGTGCAACATAGCATTCT
+
CCBCCFFFFDFFGGGGGGGGGGGGGGGGHHHHGGGGGHHHGFHHHHHHHHHHGGGGFHHHHGGGGGEFGGGHHHHHHHGGGG>FGHHHHHHHHHGGGGHHHHHHGGHHHGHHGHHHHHHHHHGGHHGGFGHEGFHHFGHHHHGGGHGHHGHHHHHHHHGGGG?9;-.0000.....0000;000.:009:0000.9...000000000..9.;0009/9..900.....0;000-;.;.00./90000000
@M03495:530:000000000-LYBTV:1:1109:19011:3001 1:N:0:GTGACGTT+ATCGGGGA
GTCAGCATGTGAGCTTTGGAGTGAAATCTCTTGTCTTAAGGAATAAAGGAAAAAGATTCCGTCGGAGGCTCGGTGCTCTACAGGTTCAACCTTTGTACTCTATTATTGCCTCACATTCCATCTCTTGTGAAAATATATTTGATTGGCTTTTCTGCAGGTTGTTTGCCAGGACTTTCCAAGACCTCCACTAGAAAACACAATAAACTTTTTGGAAGCTGGACAACTATCTTCATTTTTCAGAAACAGTGAAC
+
BCCDDFFFFFFFGGGGGGGGGGHHHHHHHHHHGHHHHHHHHHHHHHHHHHHHHHGGHHHHHIHGGGGGGHHGGGGGHHHHHHHHHHHHHHHHHHHHHHHHHHHHHHHHHHHHHHHHHHHHHHHHHHHHHHHHHHHHHHHHHHHHHHFHHHHHHGHHGHHHHGHHHHHHHHHHHHHHHHFFFHHHHHHHHHHHGHHHHHHEGHFGHHHHHHGGGHFGHHFCGHHGFH:<CGGGGGGGGGGGGGGGGGFFGG0
@M03495:530:000000000-LYBTV:1:1109:9665:3048 1:N:0:GTGACGTT+ATCTGGGA
GTCAGCATGTGAGCTTTGGAGACTGGTTTATCAACGGCAAAATATAGATCGGAAGAGCACACGTCTGAACTCCAGTCACGTGACGTTATCTCGTATGCCGTCTTCTGCTTGAAAAAAAAAAACTAAGGCAGTACCCTCCAGCCCCCAGTTACTGTGCTTGAGTGTATTTCTATTATCCCTTCTAGTAGCACCATCTACTCTATCCCCTCCTTCTAGATACACCTCACAATATACGTCGACTCGCCCATGAA
+
BBBBBFFFFFFFGGGGFGFGGGGHHHHHHHHHFGHGFGFGFHFHGHHHFHHGGGGHHHHHGHGHHHGHHHHHHHHHHHHGBG1BEFGHHHHHHFGHHHHGGGHGHHHHHHHHHHHGGCC</>/2@21000/011?11//<10>..->.<0000000=000.00000=;0:0;0;;:<0/:;/:;0;00000..0/000000000:;./;C/000;;900000//./9B/:/://.;.---...--;.//::
@M03495:530:000000000-LYBTV:1:1109:9575:3059 1:N:0:GTGACGTT+ATCTGGGA
GTCAGCATGTGAGCTTTGGAGTGAAATCTCTTGTCTTAAGGAATAAAGGAAAAAGATTCCGTCGGAGGCTCGGTGCTCTACAGGTTCAACCTTTGTACTCTATTATTGCCTCACATTCCATCTCTTGTGAAAATATATTTGATTGGCTTTTCTGCAGGTTGTTTGCCAGGACTTTCCAAGACCTCCACTAGAAAACACAATAAACTTTTTGGAAGCTGGACAACTATCTTCATTTTTCAGAAACAGTGAAC
+
CCCCDFFFFFFFGGGGGGGGGGHHHHHHHHHHHHHHHHHHHHHHHHHHHHHHHHGFHIHIHHHGGGGGGHHGGFGGHHHHHHGHHHHHHHHHHEHHHHHHHHHHHHHHHHHHHHHHHHHGHHHHHHHHHHHHHHHHHHHHHFHHHHHHHHGHHHHHHHHHHGHHHHHHGEHGHHGHFGGHGHHHHHHGHHHDFGHHHHGAGDFGHHHHHHGGG0GGHHFCCBHHHHGGGHGGGGHHGGGGGFBFBGFGFB0
@M03495:530:000000000-LYBTV:1:1109:21816:3063 1:N:0:GTGACGTT+ATCTGGGA
GTCAGCATGTGAGCTTTGGTCCAGCCTGAGTCCTCTGGTTTATCAACGGCAAAATATAGATCGGAAGAGCACACGTCTGAACTCCAGTCACGTGACGTTATCTCGTATGCCGTCTTCTGCTTGAAAAAAAAAAACATCTACACTCTAGTACTGGTATCCGAAATTCCTAGTTTAGCTGGTAAATTCTGTCAAATTAGGAGTAACATCAGTTGTCAATGCGACTTTCGAGACTGCAACTAACATTCACACCC
+
AAABBFFFFFFFFGGGGFFEGG4GFGHHBFGHBGGEHHGGHHGHHHFGGGGGHHGHHGGHHHHGGGGGHFFHFHFGHHGHHH5FHFHHGGHGHHHGF?F?GGGHHGDGFHHE>>GFHGHHFHH03BFGGC@B@///<1111>01<11111<11111111<..-.000=000000;<00/;0C0<0:000;000000000///;;00;00090000000/..;:.0;.....///9/9/////;9/9///..
@M03495:530:000000000-LYBTV:1:1109:19130:3092 1:N:0:GTGACGTT+ATCTGGGA
GTCAGCATGTGAGCTTTGGAGTGAAATCTCTTGTCTTAAGGAATAAAGGAAAAAGATTCCGTCGGAGGCTCGGTGCTCTACAGGTTCAACCTTTGTACTCTATTATTGCCTCACATTCCATCTCTTGTGAAAATATATTTGATTGGCTTTTCTGCAGGTTGTTTGCCAGGACTTTCCAAGACCTCCACTAGAAAACACAATAAACTTTTTGGAAGCTGGACAACTATCTTCATTTTTCAGAAACAGTGAAC
+
CCCCCFFFFFFFGGGGGGGGGGHHHHHHGHHHHHHHHHGHHHHHHHHHHHHHHHGGHHHHHHHGGGGGGFHGGFGGHHHHHHHHHHHHHHHHHHHHHGHHHHHHHHHGGHHHHHHHHHEHHHHHHHGHFHGHHGHHGHHHHEHHGFHHHHHHHFGHGFHHHGHHHHFHGHHHHHFGGHHHEHHGHFHFHFHDG1FC<CGFGDGBGHHGGHGGC0GCGHFHHF.GH/CCGGGGGGGGGEFF0BBFFGFFBB0
@M03495:530:000000000-LYBTV:1:1109:16922:3123 1:N:0:GTGACGTT+ATCTGGGA
GTCAGCATGTGAGCTTTGGTTTATCAACGGCAAAATATAGATCGGAAGAGCACACGTCTGAACTCCAGTCACGTGACGTTATCTCGTATGCCGTCTTCTGCTTGAAAAAAAAAAAAAAACAAATACAGCAATCAAGTCCTGAGTACGTTCAGCTGATAGCGCAGGTGGACAGTGAGTCCGCCGTATCATGCTTGACTGCCTCATCTCTAGCACTCAAGTCAGTGGCGCACTTAGAGTCCGACGTCTGTTCC
+
CBCCCFFFFDFFGGGGGGGGGGHHHHHHGGGGEGGHFHFFGHGHGGGGHHHHHHHGHHHGHHHHHHHHHHHHGFGHGGGGHHBFGHFGHHHHGFGHGGHHHHHHHHHHHGGGB//<////..0111<1<0011110000000/000.///0<0000;000-----.0..00.00;0000.-.-:...0000000.000//9000000;0;0000//0000:000/.-.---00000090..;--./.0;;0
@M03495:530:000000000-LYBTV:1:1109:13801:3125 1:N:0:GTGACGTT+ATCTGGGA
GTCAGCATGTGAGCTTTGGAGTGAAATCTCTTGTCTTAAGGAATAAAGGAAAAAGATTCCGTCGGAGGCTCGGTGCTCTACAGGTTCAACCTTTGTACTCTATTATTGCCTCACATTCCATCTCTTGTGAAAATATATTTGATTGGCTTTTCTGCAGGTTGTTTGCCAGGACTTTCCAAGACCTCCACTAGAAAACACAATAAACTTTTTGGAAGCTGGACAACTATCTTCATTTTTCAGAAACAGTGAAC
+
AABBAFFFFDFFBFGGGGGGGGHHHHFHHGHHHGGFHHHHHHGHHHHHHHHHHHGGHHHGHHHGGGGEGHHGGGGGHHHHHHFHHHHGHHHHHHGHHHHHHHHHHHHHHHHHHHHHHHHHHHHHHHGHHHHHHHHHHHHHGHHHFHFHHGHHHHHHHHFHHEHHHFHHHFHHHFDGHGHFGHHEHHHHHHHFD1GHFFHEGGDGGHFGFHGGFCFEGHBCCGFEFHC<CGFGFGGGGGGFFBFFGGFBFB9
@M03495:530:000000000-LYBTV:1:1109:16575:3138 1:N:0:GTGACGTT+ATCTGGGA
GTCAGCATGTGAGCTTTGGAGTGAAATCTCTTGTCTTAAGGAATAAAGGAAAAAGATTCCGTCGGAGGCTCGGTGCTCTACAGGTTCAACCTTTGTACTCTATTATTGCCTCACATTCCATCTCTTGTGAAAATATATTTGATTGGCTTTTCTGCAGGTTGTTTGCCAGGACTTTCCAAGACCTCCACTAGAAAACACAATAAACTTTTTGGAAGCTGGACAACTATCTTCATTTTTCAGAAACAGTGAAC
+
CCCCCFFFFFFFGGGGGFGGGGHHHHHHHHHHHHHHHHHHEFFHHHHHHHHGHHGGHHIHHHHGGGGGGHHGGFGGHHGHHH3FGHHHGHHHHHHHHHHHHHHHHHHHHHHHHHHHHHHGHHHHHHHHHHHHHGHHHHHHGHHHGGHGHHHHHHHFHHHHHGHHHHHHHHHHHHHGGDFGHHHHHHHHHHGEGGFFHHGGFHHHHHHHHHGGHFFGHFGHFHFHHG0;;CFGGGGGGGGGGGGGGFFFGE0
@M03495:530:000000000-LYBTV:1:1109:13958:3139 1:N:0:GTGACGTT+ATCTGGGA
GTCAGCATGTGAGCTTTGGAGTGAAATCTCTTGTCTTAAGGAATAAAGGAAAAAGATTCCGTCGGAGGCTCGGTGCTCTACAGGTTCAACCTTTGTACTCTATTATTGCCTCACATTCCATCTCTTGTGAAAATATATTTGATTGGCTTTTCTGCAGGTTGTTTGCCAGGACTTTCCAAGACCTCCACTAGAAAACACAATAAACTTTTTGGAAGCTGGACAACTATCTTCATTTTTCAGAAACAGTGAAA
+
BBABBFFFFFFFFGGGGGGGGGGHHHHHHGHHH5FGHFGGGHCGGHGHHGHHHGGGHHHHHHHGGGGGGHHGGEGGHHGHHHCGGHHGHHHHHGHHHHHHHHHHHHHHHGGHHHGHHHHHHHHHHHHHGHGHHHHHGHHHHGHHHAGGHHFHHHHHHHHHFDGCFGHFECGHHHDGFFFBFGHHHHHGFHHGGHFHHGEEHHHHHHHEGGGG/GFAGF/.:GFGHF;<CCFGGGFF9FFBFBFGFGFFFF0
@M03495:530:000000000-LYBTV:1:1109:21962:3159 1:N:0:GTGACGTT+ATCTGGGA
GTCAGCATGTGAGCTTTGGAATTAGTAAATTCGTTGACGACAGAAGGAGCAAGATAACGACCACAGGGAGGGTGGTTTATCAACGCAAAATATAGATCGGAAGAGCACACGTCTGAACTCCAGTCACGTGACGTTATCTCGTATGCCGTCTTCTGCTTGAAAAAAAAAAAATATGCGACATCCATCATTTATAGCATCTCCTTAAACAGTTTGTACCCACCCATGTCTTCTCTCATCCACCCACTACTTCA
+
BBBBBFFFFBFFGGGGDAF4FGHHFGHHHHHHGHGHGGEEEEAGHHHFHHHHGHHHGHGGGGGHHHEF1EEEEGGEFFHHHHFGEEEGGHHHHHHHFHHGEFGHHHHHHHGFAHGFHHHHHGFFGHHG0???C?FFHFHFGGDFHBD@>A>FFGGDGHHF<DDGC<:-C--.00;0.99?.0/00;000;00/////;///9//////.////.99///..9.///////;99B///;//;A...//////
@M03495:530:000000000-LYBTV:1:1109:10438:3218 1:N:0:GTGACGTT+ATCTGGGA
GTCAGCATGTGAGCTTTGGAGTGAAATCTCTTGTCTTAAGGAATAAAGGAAAAAGATTCCGTCGGAGGCTCGGTGCTCTACAGGTTCAACCTTTGTACTCTATTATTGCCTCACATTCCATCTCTTGTGAAAATATATTTGATTGGCTTTTCTGCAGGTTGTTTGCCAGGACTTTCCAAGACCTCCACTAGAAAACACAATAAACTTTTTGGAAGCTGGACAACTATCTTCATTTTTCAGAAACAGTGAAC
+
BBBBBFFFFBDFFGFGFGFGGGHGGHHHHFHHHHHHHHFFFFGHHHEGHBHHHHEFFHGFFGHGCGGGGGCGCFGCGFHHHHEBBFHHHGHHHFHHHGHFHHGFHHHHFFFGHGHHHFFBGHGHHHHHFH4F3?GHHHHHBGHHFF2GFHHFGHGBFAGHHGHFFFFFGHEHHFFGGHHFGHFHHHGFGHH11DGFAGEEGD<GHHGDDHG?/:/CCG/.;0C.:G;;CCBFGFFBBFFFFFFFF/;BBF0
@M03495:530:000000000-LYBTV:1:1109:16195:3253 1:N:0:GTGACGTT+ATCTGGGA
GTCAGCATGTGAGCTTTGGTCCAGCCTGAGTCCCTGGTTTATCAACGGCAAAATATAGATCGGAAGAGCACACGTCTGAACTCCAGTCACGTGACGTTATCTCGTATGCCGTCTTCTGCTTGAAAAAAAAAAAAATAAAAAGTAGAAGAGAATAAAATCCTTGCATTCGTTACACAGCATATATAATCAGCTCAGGCTCGCTCTAACATATCATCGCATCGATGAGCGCTATTGGATCACCACCATTCGCT
+
CBCCDFFFFFF5FGGGGGGGGGHHHGHHHHHHHHHHGGHHHHHHHHGGGGGHHHHHHHHHHHGFGGHHHHHHHGHHHGHHHHBGHHHHHHGHHHGGGGHFDGHHGGHHHHGGGHGHHGHHHHGHHHHGGGG?//-01111<.1110000./0000<0000<00;000;0//:.0:0../0::0;0000000000///..--...9090;0;00900...-./.0;00--9-.000000.//0...0000..
@M03495:530:000000000-LYBTV:1:1109:20820:3262 1:N:0:GTGACGTT+ATCTGGGA
GTCAGCATGTGAGCTTTGGAGTGAAATCTCTTGTCTTAAGGAATAAAGGAAAAAGATTCCGTCGGAGGCTCGGTGCTCTACAGGTTCAACCTTTGTACTCTATTATTGCCTCACATTCCATCTCTTGTGAAAATATATTTGATTGGCTTTTCTGCAGGTTGTTTGCCAGGACTTTCCAAGACCTCCACTAGAAAACACAATAAACTTTTTGGAAGCTGGACAACTATCTTCATTTTTCAGAAACAGTGAAC
+
BBBBBFFFFFFFBGGGAFGGGFGHFHHHFCGHBDEGGHHFGGCHHHHGGGGFHHGGFHHHHHHGAEGCGHHGEEEGHHHFHHEGHHHHHHHFHHHHGHHGHGHHFHHHFHHHHHGHBGH4GFHHHHHHHH?GHHHHHHHHHBGHHABHHHH3FGHBFHHGHEHHHHHFGGEHHH?GFFFGHFHHHHGFHHF11GHHFHHGHHH0DGDGGHGGFGBGGHFCCCCGHG00;CFEFFFBFFFGGBFFBFBBB09
@M03495:530:000000000-LYBTV:1:1109:10071:3283 1:N:0:GTGACGTT+ATCTGGGA
GTCAGCATGTGAGCTTTGGTCCAGCCTGAGTCCTGGTTTATCAACGGCAAAATATAGATCGGAAGAGCACACGTCTGAACTCCAGTCACGTGACGTTATCTCGTATGCCGTCTTCTGCTTGAAAAAAAAAAACTGGAATATTTACATGATTAATTTTTTTCATTCATGGACACGTCGCACTGAAATCACGTAAATTCCTCATTCACAGGAATCACCTACCCTCACCTATCACAGTCCTTCTCATATCAGAT
+
BABBBFFFFDFFFGFGFGGGGGHHGGHHGHHHFHGHBBFF5FDGHFECGGHHHHFHHHHHHGGGGFHHHHHHFGHGGGHFHF@BGGHHHGHHHGGEFHHHFFH1EFHHHGEEHGFHHHHFFFHFHHGG/C></1?00??111<F<11>11111<1>1<<-<0=0DD=C0000.::;-----/000;00/.;/..0900000;;00;00../0/BB.//;../..9.//////9/9///////////9;///
@M03495:530:000000000-LYBTV:1:1109:16741:3291 1:N:0:GTGACGTT+ATCTGGGA
GTCAGCATGTAGCTTTGGAGGGCAAGAAGTGGTTGTGACTGGTTTATCAACGGCAAAATATAGATCGGAAGAGCACACGTCTGAACTCCAGTCACGTGACGTTATCTCGTATGCCGTCTTCTGCTTGAAAAAAAAAAAAACAGGAATGTTTTGTAAGTCTCAGTAAAGAATACGCTATGTTCCACTCCTGTTGAAAGCCGTAGATTACTGATGAGTCGCCCCTTTCACCTCTGACGTGTGAACTGACAGTC
+
BBACBFFFFFFFGGGGGGGGGGFGGGHHHFGHFEFEGDFFEDHHHHFHFHHGGGG?GCGHHHHHHHHA1FEGFHGHHHGHGHGGHHHHHFHHHHGAHHAGFFFFG4GHHEFHFDGEEEHGBEGGEFG02??FD//CC-<C.</.<<CGGBGGG/<0:0000:0;C0:0G.:00.;9..0;;000009CBB00:0000/.-;...00///9;////;/9-..-../9B///;//:/.../.://;////;;/
@M03495:530:000000000-LYBTV:1:1109:14750:3309 1:N:0:GTGACGTT+ATCTGGGA
GTCAGCATGTGAGCTTTGGAGTGAAATCTCTTGTCTTAAGGAATAAAGGAAAAAGATTCCGTCGGAGGCTCGGTGCTCTACAGGTTCAACCTTTGTACTCTATTATTGCCTCACATTCCATCTCTTGTGAAAATATATTTGATTGGCTTTTCTGCAGGTTGTTTGCCAGGACTTTCCAAGACCTCCACTAGAAAACACAATAAACTTTTTGGAAGCTGGACAACTATCTTCATTTTTCAGAAACAGTGAAC
+
CCCCCFFFFFFFGGGGGGGGGGHHHHHHHHHHHHHHHHHHHHHHHHHHHHHEHHGGHHHHGHHGGGGEEHHGGGGGHHHHHHHHHHHGHHHHHHHHHHGHHHHHHHHHHHHHHHHHHHHHHGHHHHHHHEGHHFFHHHHHHFHHHGGFHHHHHHGHFFHHHGHHGHHHHHHHHHHG=GGHEFHHHFGHHHHGHHHHHHHGHHHEGHHHHHGGG0:GHHGFHHHHHHFCGHECFGBFGGFFFFGGGGGGGG0
@M03495:530:000000000-LYBTV:1:1109:16860:3345 1:N:0:GTGACGTT+ATCTGGGA
GTCAGCATGTGAGCTTTGGTCCAGCCTGAGTCCCTGGTTTATCAACGGCAAAATATAGATCGGAAGAGCACACGTCTGAACTCCAGTCACGTGACGTTATCTCGTATGCCGTCTTCTGCTTGAAAAAAAAAAAAAGAAAATAATCAGTAATGACGGCAGCAATAAACTACAGATGAGTAGAAAAGCTAGTGCATTCTACAATTTACATCGCAACATAGATGCATTCCTCAACGTAACTCTGATGCCATACA
+
BBBBBFFFFDFFGGGGFFGGGGHHHGHHHHGHHHHHGHHHHHHHHHGGGGGHHHHHHHHHHHGGGGHGHGGHHGHHHGHGHHGGHGHHHHGFHHGGFGHHHHHHFEHHGHGGGGGHGHHHHFHGFHHCGGC//>-.<000>1=<0=00000000.----../0:;0:00//0;0000000090//.000;000;0=09;B00000;990..:9;FFB://:////;/99BBF..;..////////;///./
@M03495:530:000000000-LYBTV:1:1109:8462:3388 1:N:0:GTGACGTT+ATCTGGGA
GTCAGCATGTGAGCTTTGGACTCCTGACTGGTTTATCAACGGCAAAATATAGATCGGAAGAGCACACGTCTGAACTCCAGTCACGTGACGTTATCTCGTATGCCGTCTTCTGCTTGAAAAAAAAAAAAATAATAACATAATCCTCGTATCTCTATTGTCATACAAGCAATTCACACCATACTTCTCACATCGAATTCCGCGCCACTAGTTAGAATGCGGCCTCTTGTTCAACTACCATATATTATCTATAT
+
BBBBBFFFFFFF5FGGFEGGGGHHHBDFGGHHDHGHFGFHEEEEGHFHHHHHHHHHGGGGHGHHHHGGHGHGHHHHHHHFEF3DEGEHGGGGHGHHHGGGGHHHG?EFABFFFHHHHHGHHEF//>///?11111<1<11111=1<.</.<000000==00000<0.//0000;;/..;0/;000009:00.9/9.00/;---..//0000///:/;.-9-..//;/99//////.//////////;////
@M03495:530:000000000-LYBTV:1:1109:11747:3409 1:N:0:GCGACGTT+ATCTGGGA
GTCAGCATGTGAGCTTTGGAGGGTGGTTTATCAACGGCAAAATATAGATCGGAAGAGCACACGTCTGAACTCCAGTCACGTGACGTTATCTCGTATGCCGTCTTCTGCTTGAAAAAAAACTACATCTGCTGGAACCACCAGCCCCCAGGGCATGGGCCTGAAAAGATTGCAAGTACCAGTTCTCATGGGAACACCTCCTACAACCGGTTCCTCAAGAGTCAAGTGTGCATACCCCTTGACACGTCCCAGTA
+
AAAA1111BB@3BBDGAGEGG1FAAAE0FFA22DAE0E//BABFDGBGEGGG/FABGF1FEGGGGGE@GGHFBC1F@1GA>F/BE>FGGHHHC/>FG2FE/>0FGEFHDFHHHHH0><><1D111211@@1101?<0??/?//>A<-C..../<.<...</000/;:;00:0;00;CG0::0000000.99./CCB../00/9CC--:..///////-/9///://////////----;///-99A-////
@M03495:530:000000000-LYBTV:1:1109:21520:3449 1:N:0:GTGACGTT+ATCTGGGA
GTCAGCATGTGAGCTTTGGTTTATCAACGGCAAAATATAGGTCGGAAGCGCACACGTCTGAACTCCAGTCACGTGACGTTATCTCGTATGCCGTCTTCTGCTTGCAAAAAAACTCCTTACTATTGAAGGTACATCACCCTGCCCCCTCGGCCGTGCCTGCCGTTGTCCGGGAGCTCCTACCTTCTTACGATCCACCCTTATCACCCATCCCTCCATCGTCCCATCCCCCCTCCCCCCTCCCCTCCCCCTGA
+
AAAAAB11BB3B1F1BBABEEGFGHHHHE0EEA0BFB22D1DAAA?F//A/AFEHEFFGFD21EEFE12B1FE0>///?/BF2B2B?/FF2GE//B>B>FEFBC/F11<//</B<1<1211222@2111@1112211@0/0/0<///.-...-<-.<<<..<<:..00.---9..0;/0;.00/9909C..9.0/...////9;B-AFF-E/---/BB-AA-//9--99-;A-----9-A---9;EB-9--
@M03495:530:000000000-LYBTV:1:1109:8586:3480 1:N:0:GTGACGTT+ATCTGGGA
GTCAGCATGTGAGCTTTGGAGTGAAATCTCTTGTCTTAAGGAATAAAGGAAAAAGATTCCGTCGGAGGCTCGGTGCTCTACAGGTTCAACCTTTGTACTCTATTATTGCCTCACATTCCATCTCTTGTGAAAATATATTTGATTGGCTTTTCTGCAGGTTGTTTGCCAGGACTTTCCAAGACCTCCACTAGAAAACACAATAAACTTTTTGGAAGCTGGACAACTATCTTCATTTTTCAGAAACAGTGAAC
+
CCCCCFFFFFFFGFGGFFGGGGFFHHFHHHHHFFGGGHHHFFHHHHGGGHHHHHGGGHHHHGFEEGGCGHG?EEEGHHHHHHGFHHHHHHHFGHHHHHHHHHHHHHHHHHHHHHGHHHHHBHHHHHHGFGGHFGHHHHHHHGFHGF2GHHGHHEGGBGFGGEHHHHHFGHHHHHGHGFDGHHHHHHGHHGGFHHHHGFFCGHHHHHHFHGGGFGFEHGFGFFHHHHC<CGGGGGGGGGFGFGFGGFBBFF9
@M03495:530:000000000-LYBTV:1:1109:13800:3489 1:N:0:GTGACGTT+ATCTGGGA
GTCAGCATGTGAGCTTTGGTCCAGCCTGAGTCCCTGGTTTATCAACGGCAAAATATAGATCGGAAGAGCACACGTCTGAACTCCAGTCACGTGACGTTATCTCGTATGCCGTCTTCTGCTTGAAAAAAAAAAAAAAGAAGCGTACGACTTCTACTCATACTACGAGAACCTAATAAAATCGCCACATCACTGCAGGCACATCCGACATCCTACACCTTATCCATTCTCTCGCTCCATCGCTATACTACTAT
+
BBBBBFFFFFFFFGGGGDFGGGHHGGHHHHHHHHHHHFGHHHHHHHGGGGGHHHHHHHHHHHGGGGHHHHHHHGHHHGGHHHFHHHHHHHGHFHGGGGGGGHHHGGHHHFGGGHGFFFHHHFFHFHHGGGDDC<<><.0//-..--.::.0000;000000:;..;.././/9000000/.9..9.00000000:.9...///..-99;/////.//;///////:/9//...../9/..;..9:/:////
@M03495:530:000000000-LYBTV:1:1109:14920:3506 1:N:0:GTGACGTT+ATCTGGGA
GTCAGCATGTGAGCTTTGGAGTGAAATCTCTTGTCTTAAGGAATAAAGGAAAAAGATTCCGTCGGAGGCTCGGTGCTCTACAGGTTCAACCTTTGTACTCTATTATTGCCTCACATTCCATCTCTTGTGAAAATATATTTGATTGGCTTTTCTGCAGGTTGTTTGCCAGGACTTTCCAAGACCTCCACTAGAAAACACAATAAACTTTTTGGAAGCTGGACAACTATCTTCATTTTTCAGAAACAGTGAAC
+
CCCCCFFFFFFFGGGGGGGGGGHHHHHHHHHHHGGHGHDGBGHHHHHHHGHHHHGGHHHHHHHGGGCEGHHGGEGGHHHHHHHHHHHHHHHHHHHHGHHHHHHHHHHHGHHHHHHHGHHHHHHHHGGHHGEFHHHHHHHHHHHHHEHGHGHHHHHHHHHHHGHHHHHGHHHHHHGGGHGHHHHHHHHHHGHGFGHHHHHCGGHHHHGHHHGGFFBGGHHFHHHHHH;:<CFGFFFGFFFFGBBFGGGGFF9
@M03495:530:000000000-LYBTV:1:1109:21471:3516 1:N:0:GTGACGTT+ATCTGGGA
GTCAGCATGTGAGCTTTGGAATTAGTAAATTCGTTGACGACAGAAGGAGCAAGATAACGACCACAGGGAGGGTGGTTTATCAACGGCAAAATATAGATCGGAAGAGCACACGTCTGAACTCCAGTCACGTGACGTTATCTCGTATGCCGTCTTCTGCTTGAAAAAAAAAAACACTCGCTCACGTGCCTCTGTTACGGTCACGTCACTCTCTATTTCTCTCTTGTCTGATTTGCAGACATATGTATTCCCAC
+
BBABBFFFFFFFFGGGB4BFDFHHHHHHHHHHGEFGFFEGGGGHGHHHGGEHHHHGHHGGGGGHGHHFFEEFEFFEFGHHHG4BEEGGGFGHFHHHHHHHGFGGHHHFHHHGHHGEBGHFHFBCFGHGG<///EF/FFFHDGGDFGHGCCCGGHHHHHHEFFFDG@:DDG99..9/.-.:.0.;...9;90;///..;9.9...../9;B//;;/;///99/////9;//9/////..//;/////////.
@M03495:530:000000000-LYBTV:1:1109:21861:3599 1:N:0:GTGACGTT+ATCTGGGA
GTCAGCATGTGAGCTTTGGAGTGAAATCTCTTGTCTTAAGGAATAAAGGAAAAAGATTCCGTCGGAGGCTCGGTGCTCTACAGGTTCAACCTTTGTACTCTATTATTGCCTCACATTCCATCTCTTGTGAAAATATATTTGATTGGCTTTTCTGCAGGTTGTTTGCCAGGACTTTCCAAGACCTCCACTAGAAAACACAATAAACTTTTTGGAAGCTGGACAACTATCTTCATTTTTCAGAAACAGTGAAC
+
BBB@BFFFFBFFGFGGGGGGGGHHHHHGHHHHHHHHHHHHFFGGHHHHHHHHHHGGHFGHEGHGGGG?EHHGGEFGHHHFGFBGGGFHGHHHHHGGHHHHHHHHHHHHHFFGHEGFHHHGGHHHHHGHHHFDGHHHHGHHHEHHHHFHGHHGHHHFFFHHHGHHHH2GFEEHHHHHFF<?FHHHHGHGHHGDFH0FGGHGG0D0GHFGHFGG/CBCHH/CCGCGHHH0CGFBFGFGGBFBFB9F/FFFGF0
@M03495:530:000000000-LYBTV:1:1109:9551:3603 1:N:0:GTGACGTT+ATCTGGGA
GTCAGCATGTGAGCTTTTGACAGGGAGGGTGGTTTATCAACGACAAAATATAGATCGGAAGAGCACACGTCTGAACTCCAGTTACGTGACGTTATATCGTATGCAGTCTTCTGCTTGACAAAAAAGAACCTCAACCTTCTTATGCTAATCTGCATACTGATCAAGAACGTGATTACTTCATGCAGAGTTACCATGATGTTATTTCTTCATTTGGAGGTAACACCTCTTATGACGCTGACAACTGTCCTTTA
+
1AAAACFFFB3311BEF111FBE100BA0BF0E0B11222B//AEE0FGFFDHH2AF//AAGFEFGGC>FCGE@FGGB111B1@B?0B?FC//B/222/B>FFB21B112>211BFGH1F10B////00/00@<00011@122<1111?1<1?1?1111111>G1<GG.<.<GF1<D0=0=0DG<0<GHH0=DF0BGB0<0<GHFHBGHHBGCGCC..0909B.9AB9BFFFGB.C9EB09A/9;00;B9/
@M03495:530:000000000-LYBTV:1:1109:15785:3616 1:N:0:GTGACGTT+ATCTGGGA
GTCAGCATGTGAGCTTTGGAGTGAAATCTCTTGTCTTAAGGAATAAAGGAAAAAGATTCCGTCGGAGGCTCGGTGCTCTACAGGTTCAACCTTTGTACTCTATTATTGCCTCACATTCCATCTCTTGTGAAAATATATTTGATTGGCTTTTCTGCAGGTTGTTTGCCAGGACTTTCCAAGACCTCCACTAGAAAACACAATAAACTTTTTGGAAGCTGGACAACTATCTTCATTTTTCAGAAACAGTGAAC
+
ABBB?CFFFFFFGGGGFDGFFGGFHHHHHHHGGAFGDHDEEGGHHHDFFGHFHFGGHFGHHFHCEECEEGFAE?10GHHHHH3GGHFFFFGHDGHGHHHGHHHHHHFBGHHFFCHHFFGFHHHHHHGHHHHHGGHFHFHHHGHGDC2GGGHFHGGHFC0@F?GHHEFGFHAGCCDFGHBF0CGFF.GFGHE11FF<FGHCFGHDDDGHHDDFBC;.CGCGFBCHGH;;G;;BGGFGGFF009/BFGFFGG0
@M03495:530:000000000-LYBTV:1:1109:12178:3625 1:N:0:GTGACGTT+ATCTGGGA
GTCAGCATGTGAGCTTTGGTCCAGCCTGAGTCCCTGGTTTATCAACGGCAAAATATAGATCGGAAGAGCACACGTCTGAACTCCAGTCACGTGACGTTATCTCGTATGCCGTCTTCTGCTTGAAAAAAAAAAAAAAACAATCATATCAATACCTACCATAGTTTGTCATAAACGCGACACGTACCATATATCTAACTACCATACGCATCACCTTGTTTTGCTCTTTATATCATTGTAGAGTACGATCTTTT
+
CCCDDFFFFFFFGGGGGGGGGGHHHGHHHHHHHHHHGHHHGHHHHHGGGGGHHHHHHHHHHHGGGGHHHHGHHGHHHGHHHHDGHHHHHHGFGHGGGGHHFHHHGGHHHHGEGHGHHHHHHHFHHHHGGGCC//--<...000000000=00000/<000000<0:0::0<<:.---<--../.9:<000000000000/000/..<.-00/00000//.00:00:00<000:0000000000.....000
@M03495:530:000000000-LYBTV:1:1109:13721:3667 1:N:0:GTGACGTT+ATCTGGGA
GTCAGCATGTGAGCTTTGGTCCAGCCTGAGTCCTGGTTTATCAACGGCAAAATATAGATCGGAAGAGCACACGTCTGAACTCCAGTCACGTGACGTTATCTCGTATGCCGTCTTCTGCTTGAAAAAAAAAAAAAAGATCAGCTTAGTGTTATGCGCTCTCAACACTCTTATGATCAGTAATATTCATTCGTCCTCAGATATGTCTCCTACTATTGTGTCGGCCTGCCTAGCACTATTGACTCTGATGGGAG
+
CDDCCFFFFFFFGGGGGGGGGGHHHGHHHHHHHHHHFHHHHHHHHGGGGGHHHHHHHHHHHGGGGHHGHHHHGHHHGFHHHHHHHHHHHGHHGGGFGHGFHHHGGHHHHGGGHGHHHHHHHHHHHHGGGG>//--.>1=10010<0=111=111..-..00:<0<0/11111111101111111:11111/...100011<<111101000111111<1.--.....01/000001<1<111011110./.
@M03495:530:000000000-LYBTV:1:1109:14972:3685 1:N:0:GTGACGTT+ATCTGGGA
GTCAGCATGTGAGCTTTGGTCCAGCCTGAGTCCCTGGTTTATCAACGGCAAAATATAGATCGGAAGAGCACACGTCTGAACTCCAGTCACGTGACGTTATCTCGTATGCCGTCTTCTGCTTGAAAAAAAAAAAAAAAGATTTCGTCAGCCGTCCTATGCTTGGTAAAAAAAATTGACTCATTGCACATTATCATTCTAATTATATCTACTACATCGATTCTCATTCCATATGGTCACACCTCTTCATATCC
+
BBBBBFFFFFFFFGGG5AGGGGHHGGGHCHHHGHHHGBFEGGFHHHEGGGGHHHHHFDGHHHGGGGHHHFGHHEGHHFHHHH5BFHHHHHGHGHGFFFHFHGHHGGHHHGGGFHGHHHHHFF0GGFGGGG////--<..000=/<...</-::..00000;0.9;00009;-./0090;000000;//////////////9/9/;//////////././///9////99//////////./9/////////
@M03495:530:000000000-LYBTV:1:1109:15883:3702 1:N:0:GTGACGTT+ATCTGGGA
GTCAGCATGTGAGCTTTGGTCCAGCCTGAGTCCTGGTTTATCAACGGCAAAATATAGATCGGAAGAGCACACGTCTGAACTCCAGTCACGTGACGTTATCTCGTATGCCGTCTTCTGCTTGAAAAAAAAAAAAAAATATAGTCGTTGTGAAGAACATCAGTCTGAGATCACTGCGTTATATCTAATCATTCGATGAGCCGTTAGCATACCGTAGCGTGCCTATTCCCATAGTCGCAAGCTTATTATCGTCT
+
CCCCCFFFFFFFGGGGGGGGGGHHHGHHHHHHHGHHBGHHDGHHHGGGGGHGHHHHHHHHHGGGGHHHHHHHGHHHGHHHHHFFGHHHHGHHHGGGGHHFHHHGGHGHHGGGHGGHHHHHGHHHHHGGGG/>/-<<.00000<.../<.0;00///000;000000;000/900.....0000000900000000000/-.;9.///://.....-;...///:///9//;/9.--.-;/9:/;///.;.;
@M03495:530:000000000-LYBTV:1:1109:14496:3727 1:N:0:GTGACGTT+ATCTGGGA
GTCAGCATGTGAGCTTTGGACTCCTGACTGGTTTATCAACGGCAAAATATAGATCGGAAGAGCACACGTCTGAACTCCAGTCACGTGACGTTATCTCGTATGCCGTCTTCTGCTTGAAAAAAAAAAACAAGATATTCATAACAAATAGTTACTATTTTTCTTATAAATACGAGTATTATATGCATTAGGATAGTAGAGCCGATATATTCGGGATAAACATGAGATCGTATACAGTGTAATTTCTTGTGTTT
+
CCCCCFFFFFFFGGGGGGGGGGHHHHHHHHHHHHHHHGHHEGGGGHHHHHHHHHHHGGGGHHHHHHHGHHHGHHHHHHHHHHHHGHGHGGGGHGHHHHGGHHHHGGGHGHHHHHHGHHHHHGGF//////0011111111?1110111>111111111101<<D000000....<00000;000;:C000000000;00.9--9-00;0/..-9/000000:0000././00000000000:0000:0/;/
@M03495:530:000000000-LYBTV:1:1109:9269:3729 1:N:0:GTGACGTT+ATCTGGGA
GTCAGCATGTGAGCTTTGGAGTGAAATCTCTTGTCTTAAGGAATAAAGGAAAAAGATTCCGTCGGAGGCTCGGTGCTCTACAGGTTCAACCTTTGTACTCTATTATTGCCTCACATTCCATCTCTTGTGAAAATATATTTGATTGGCTTTTCTGCAGGTTGTTTGCCAGGACTTTCCAAGACCTCCACTAGAAAACACAATAAACTTTTTGGAAGCTGGACAACTATCTTCATTTTTCAGAAACAGTGAAC
+
BBBBBFFFFDFFFGGGCDBGGGHHHGHHHHHHHEGHHHFGCHCGHHHHFHHFGHGEHHHHHHHGGGGGGHHGGGGGGGHHGH3FHHHHHHHHHHFHHHHHHHHHGHHHGHHHFEGHHHHGHHHGHHHHHHFFGHHHHHHHGFHHGHHHGHHHGHFHHFHHHDHHFFHHGHHHHHGHGHFHHHHFHGHHHHHB1GGFEFHCDDFDHHHFHBDDCGHHHHGFHH..;C0;GBFFGGGGGGGGFB/FFEFFB09
@M03495:530:000000000-LYBTV:1:1109:19710:3743 1:N:0:GTGACGTT+ATCTGGGA
GTCAGCATGTGAGCTTTGGAGTGAAATCTCTTGTCTTAAGGAATAAAGGAAAAAGATTCCGTCGGAGGCTCGGTGCTCTACAGGTTCAACCTTTGTACTCTATTATTGCCTCACATTCCATCTCTTGTGAAAATATATTTGATTGGCTTTTCTGCAGGTTGTTTGCCAGGACTTTCCAAGACCTCCACTAGAAAACACAATAAACTTTTTGGAAGCTGGACAACTATCTTCATTTTTCAGAAACAGTGAAC
+
AA1AAFDF1DDFGGGCAGFGGGHGHFFHFFHFD1FGFFHF1DBFFGDBG0AEGF//B122GHHGGGCEEEEE//?>GFHHFFBEF1FGFFF01@1BFBGFH@FFGHGHHHHHHEGHEFHBGHHFDGHGGF2FFBGHHHHHHGHH1CGGHGGHHBGFCCCHGA/GBBHHHGHGGHGGFGDG0FGHHFG0FHFHFBFFCGEEGBDDGFFGHGGCHFCCCHFFGFCGGF<<0<BFBFFGGEFFGFFFGGFB000
@M03495:530:000000000-LYBTV:1:1109:18466:3748 1:N:0:GTGACGTT+ATCTGGGA
GTCAGCATGTGAGCTTTGGAGTGAAATCTCTTGTCTTAAGGAATAAAGGAAAAAGATTCCGTCGGAGGCTCGGTGCTCTACAGGTTCAACCTTTGTACTCTATTATTGCCTCACATTCCATCTCTTGTGAAAATATATTTGATTGGCTTTTCTGCAGGTTGTTTGCCAGGACTTTCCAAGACCTCCACTAGAAAACACAATAAACTTTTTGGAAGCTGGACAACTATCTTCATTTTTCAGAAACAGTGAAC
+
BCCCCFFFFFFFGGGGGGGGGGHHHHHHHHHHGHHHHHHHFHHGHHHHHHHHGGGGHHIHHIHGGGGGGHHGGEGGHHHHHHHHHHHHHHHHHHHHHHHHHHHHFHHGHHHHHHHHHHHHHHHHHHHHHHHEHHHHHHHHHHHHGCFHHHHHHHHHHH=GHEHHHHFHHGHHHHGGHHFHGHHHHHHHHHG1GFHHHGHGHHHHHFFGGHGGECCGHHHGFHHGHGCCGHGGGGGGGGGFFCFGGGFGF90
@M03495:530:000000000-LYBTV:1:1109:15795:3755 1:N:0:GTGACGTT+ATCTGGGA
GTCAGCATGTGAGCTTTGGTTTATCAACGGCAAAATATAGATCGGAAGAGCACACGTCTGAACTCCAGTCACGTGACGTTATATCGTATGCCGTCTTCTGCTTGAAAAAAAAAAAAAAACAACGAACATATTCGAACTATTTTCAATCCATGTTATTGCTCAATATGCCGTGTCATAGCCCCAATCTCGTCGACCTGTCTGGTTCGTGCCTCTCATACTCTGAAGTCAATAATACACGAGCGTTAATTCGC
+
CCCDDFFFFFFFGGGGGGGGGGHHHHHHGGGGGHHHHHHGFHHHGGGGHHHHHHHGHHHGHHHHHHHHHHHHGHHHGGGGHH4FGGHHGGHHGGGHGHHGHHHHAFHHGGEGG>C//////..-.<-><1000/0<..<<00000000/000<<0000<000:0<0<00-.-./0:0000/...</00<<.----./0<00/<00-..<.00</00000000:00:00<000<000<.-9--....00<..
@M03495:530:000000000-LYBTV:1:1109:18239:3781 1:N:0:GTGACGTT+ATCTGGGA
GTCAGCATGTGAGCTTTGGAATTGTAAATTCGGTGACGACAGAAGGAGCAAGATAACGACCACAGGGAGGGTGGTTTATCAACGGCACAATATAGATCGGAAGAGCACACGTCTGAACTCCAGTCACGCGACGTTCTCTCGTATGCCGTCTTCTGCTTGAAAAAAAATACACCAAACATTGACAAAATAAACTTTGTTATGAAATCTTTACCACATAATGTGACCAGATCTTATATGCCTATGACAAAAAT
+
AAAA?1@D1@3BGFGFDAC11BBD3FG3FGB00AAA100AAA0FFG0//AF0EEHHHCGA/EFFAEF/>@EGGCGGHHHHFH0EE/>/>0BE22BF2G/EEFEA00B0BGGHGHE121FGH1<>DFGG0B@CCA.0.1=1.>.</00-.<<<00=000;.<G0.;C9.9000/:CF..;90;CB0/.CBFG00;B/9-;//;//;/B/BB/9/9;B////9/999B--;/;;::BF//99//////B:9--
@M03495:530:000000000-LYBTV:1:1109:11163:3807 1:N:0:GCGACGTT+ATCTGGGG
GTCAGCATGTGAGCTTTGGAGTGAAATCTCTTGTCTTAAGGAATAAAGGAAAAAGATTCCGTCGGAGGCTCGGTGCTCTACAGGTTCAACCTTTGTACTCTATTATTGCCTCACATTCCATCTCTTGTGAAAATATATTTGATTGGCTTTTCTGCAGGTTGTTTGCCAGGACTTTCCAAGACCTCCACTAGAAAACACAATAAACTTTTTGGAAGCTGGACAACTATCTTCATTTTTCAGAAACAGTGAAC
+
CBCCCFFFFFFFGGGGDGGGGGHHHHHHHHHHHHHHHHHHHHHHHHHHHHHHHHGGHHHHHHHGGGGFGHHGGGGGHHHHHHHHHGHHHHHHHHHHHHGHHHHHHHHHHHHHHHHHHHHHHHHHHHHHHHHHHHHHHHHHHHHHHHFHHHHHHHGHHHHHHGHHHHHHFHHHHHFFFGGHHHHHHHHHHGHBGHHHHGGCDDGBGHHHHHGGHCHGHHHFGGHEFF;:GHGGGGFFFGFFFFGGGGFF0F0
@M03495:530:000000000-LYBTV:1:1109:15449:3808 1:N:0:GTGACGTT+ATCTGGGA
GTCAGCATGTGAGCTTTGGAGTGAAATCTCTTGTCTTAAGGAATAAAGGAAAAAGATTCCGTCGGAGGCTCGGTGCTCTACAGGTTCAACCTTTGTACTCTATTATTGCCTCACATTCCATCTCTTGTGAAAATATATTTGATTGGCTTTTCTGCAGGTTGTTTGCCAGGACTTTCCAAGACCTCCACTAGAAAACACAATAAACTTTTTGGAAGCTGGACAACTATCTTCATTTTTCAGAAACAGTGAAC
+
BBBBBFFFFFFFFGGGBECGGFFHFHHHHGHHHBFGGGHHGFHHHHBGHHHHHHGGHHHHHHHGGCGEFGHGGEEGHHHHHF3BFGFFHHHHHHFHHHHHHGHHHHHFHHGFHHFHHHFHHHFGHFHHHFEGHHBGHHHHGFHHH0GHHHHHHHEHHHGGHGGHHHFHFAGHFG<FGHF1<0?GHCFGHHGHD1GGHHHEDHHDGGHHFHGG;F:CGHHFG:CEGF0;;CFGFGBFF/;FB0/FF/9CBB9
@M03495:530:000000000-LYBTV:1:1109:13453:3838 1:N:0:GTGACGTT+ATCTGGGA
GTCAGCATGTGAGCTTTGGAGACTGGTTTATCAACGGCAAAATATAGATCGGAAGAGCACACGTCTGAACTCCAGTCACGTGACGTTATCTCGTATGCCGTCTTCTGCTTGAAAAAAAAAAAAAAATCCTCTACGCGATTTCATAGTAGCGGCCCCCATCCATCTTGAACAATAATCATTCAACTATTTCTTTATAGGTTACATATACACATCTCGATTCTCTCTAGATAGAGATTCAGTCGGTCACTTAT
+
BBBBBFFFFFFFEGGGFBBGGGGHHHGHHHHHHHHGGFEGFGFHHHGHHHHGGGGGHHHHHHGGHHGHHHGHHGHGHHHGGG1FFGFHHHHHHGGHHHHGGGHGHHHHHHHHHHHHGGG@F////-0111<<11>---<.<00;00:0;0--------//.;009;0;C00/000000900;000//;//;/;/9/9/B////;/;////;/;/:.:////;:/9/////:///;/////9.-9../;;B/
@M03495:530:000000000-LYBTV:1:1109:15432:3843 1:N:0:GTGACGTT+ATCTGGGA
GTCAGCATGTGAGCTTTGGAATTAGTAAATTCGTTGACGACAGAAGGAGCAAGATAACGACCACAGGGAGGGTGGTTTATCAACGGCAAAATATAGATCGGAAGAGCACACGTCTGAACTCCAGTCACGTGACGTTATCTCGTATGCCGTCTTCTGCTTGAAAAAAAAAAAAAAAGCAAATACATAATAAACTTCGTTAGGAATTCTTTAGCTAATCAAGGCACTAGATCGACTATTCCTTTGACAAAAGA
+
BBBBBFFFFFFFGGFGB4FGGGHHFHHHHHHHGGGHHHGGGFGGGHHHHHHHHHHHHHGGGGGGHHHEFEEEGFEGGHHHHH4?EEGGGHHHHHGFHHHHGGGGGFHHHHHDHGHGHHHHHHHHHHHHDHFHGDFEHH1GHHFGGFDF->AFFFGHFFHFFHFGGG?;D@-;--;..////B//99/F//9/9//;B/.../9//;/9////9//99//99.9../:/:;..-;;//9/9////://:A9.
@M03495:530:000000000-LYBTV:1:1109:20155:3898 1:N:0:GTGACGTT+ATCTGGGA
GTCAGCATGTGAGCTTTGGAGTGAAATCTCTTGTCTTAAGGAATAAAGGAAAAAGATTCCGTCGGAGGCTCGGTGCTCTACAGGTTCAACCTTTGTACTCTATTATTGCCTCACATTCCATCTCTTGTGAAAATATATTTGATTGGCTTTTCTGCAGGTTGTTTGCCAGGACTTTCCAAGACCTCCACTAGAAAACACAATAAACTTTTTGGAAGCTGGACAACTATCTTCATTTTTCAGAAACAGTGAAC
+
AAAABFFFFBFFBGDF544FAFCGHHHHHHHHBDFGHFGH3FCGHHFHHGGHHHEGHHHHHHHGC?ECEFEEGGGGHHHHHH3GGGHHHHHHHHHHHHFGHHHHHHHFFHHFHHHHHHHHHHFFGHHHFHGHHHHHHHHGFHFHFFHHHGHHHHFBGCGHBCGHHGGGFGHHHHHGFGFF0CFHHHCFHHHFDFGHHHHGFFHDGGHBFHGG/::CFGCCGECGHF<<;CFGGGFGGFFBFF9CFFFF0B9
@M03495:530:000000000-LYBTV:1:1109:14473:3918 1:N:0:GTGACGTT+ATCTGGGA
GTCAGCATGTGAGCTTTGGAGGGCAAGAAGTGGTTGTGACATTGCTATGGCAGCTAGAGCCATGGTTTATCAACGGCAAAATATAGATCGGAAGAGCACACGTCTGAACTCCAGTCACGTGACGTTATCTCGTATGCCGTCTTCTGCTTGAAAAAAAAAAAACAACAGGTGACGGTTAGTGATGTCTGGACCTCTGGGTAGTAAGCAACATGCTAAGGTCAGTTCAGACATAGTATCTACGATGTGAAGCG
+
DDDDDFFFFFFFGGGGGGGGGGGGGGGHHHGHHGFGEFHHGHHHHHHHHHHHGGHHHHHHHHHHHGHHHHHHHFGGGGGHHHBFGHHHHHGGAEHHHHHHHGHHHGHHHHHHHHHHHHGHHHGGGGHFGHHHEGGHHHGFGGGHHGHHGHHFHHHGGGGCE:.:.../.000:.-...:000000000/0.//000://0.:00::0/../0000;0/000/0000000/000:000;00..:..0000:-
@M03495:530:000000000-LYBTV:1:1109:14212:3921 1:N:0:GTGACGTT+ATCTGGGA
GTCAGCATGTGAGCTTTGGACTCCTGACTGGTTTATCAACGGCAAAATATAGATCGGAAGAGCACACGTCTGAACTCCAGTCACGTGACGTTATCTCGTATGCCGTCTTCTGCTTGAAAAAAAAAAACAAAACCATGCATACCATCTCCTCTCTGCACATATTTCGTTGGCTAAGTTCACACGCTCTAGAACGACTACTACTTTACACATATCTGATATCACTCTTTCTCAACCTCTCGTCCTTAGATTCG
+
BBBBBFFFFFFFDFGGGFCGGGHHHHFHHHHGFHGHF55GAEFEFHFHHHHFGHHHGGGGHFHHHHHGHGHGGHHHHHHHHHFGFHHHGGGGHHFHHHGGHGHHGFGHGFHHHHHH0FHFHGGGBB<///000//111111<011<1111<101100<0=0=000<<//.//000000000/--...00009..-.-;;900009000;0000000;0000/;/9///////..///9.....////;//.
@M03495:530:000000000-LYBTV:1:1109:13136:3937 1:N:0:GTGACGTT+ATCCGGGA
GTCAGCATGTGAGCTTTGGTCCAGCCTGAGTCCTGGTTTATCAACGGCAAAATATAGATCGGAAGAGCACACGTCTGAACTCCAGTCACGTGACGTTATCTCGTATGCCGTCTTCTGCTTGAAAAAAAAAAAGGCGCGCATTCCTGAAACGGATAGCATTCGGGCCGAGATGTCTCGTCTCTTCGACATAGCGCCATCCAACTGGACTGTTTCCTGACACACTGCTGTGTTAATTTAGCACCTGTCTTGCA
+
BBBBBFFFFFFFFGFGFDBGGGHHHGHHFGHHHHHHFFFGGHDGHGEGEGHHHHHHHHHHHGGEGHFGHHHHCFGHFGHHHH3GHHHGHGHGCFFFGFHGHHHFGHHHHGGCHGHHHHGGHHGFFGGC@D////<<----<.=00<0000...../0;0000..;-??--990990/.../000..9..///9-;.././//;///.;./;//99//9;/.99/9/////9/9////////.//9//;:F/
@M03495:530:000000000-LYBTV:1:1109:9259:3958 1:N:0:GTGACGTT+ATCTGGGA
GTCAGCATGTGAGCTTTGGTCCGCCTGGTTTATCAACGGCAAAATATAGATCGGAAGAGCACACGTCTGAACTCCAGTCACGTGACGTTATCTCGTATGCCGTCTTCTGCTTGAAAAAAAAATATTGTGAAAATATATTTGATTTGCTTTTCTGCAGTTTGTTTGCTAGGATTTTCCACGACCTCAACTAGCACACACACTATACTTTTTGTATGCTGGACACATATCTATTTTTTTTAGACAGAGTTAAA
+
BBBBBFFFFFFFGGGGGGGGGGGGGGHHHHHHGGHHCAEEEEHFHHHHHHGHHGGGGHHHGHHHGHHHGHHHHHHHBGGHHF1BGFGFFHH4GGHGGHFHDCGGHGGFBGGHHEHFDC@DC/0<2@2>>222@2?1FBFD11?F1?1?FF1?F1D1<11>1<FGCB1>B.000<00000<---;0/0/;:C/00:.;;:.//000;009;-/090C0;/990./00;90000;;/-9-.////.//:////
@M03495:530:000000000-LYBTV:1:1109:23030:4004 1:N:0:GTGACGTT+ATCTGGGA
GTCAGCATGTGAGCTTTGGAGTGAAATCTCTTGTCTTAAGGAATAAAGGAAAAAGATTCCGTCGGAGGCTCGGTGCTCTACAGGTTCAACCTTTGTACTCTATTATTGCCTCACATTCCATCTCTTGTGAAAATATATTTGATTGGCTTTTCTGCAGGTTGTTTGCCAGGACTTTCCAAGACCTCCACTAGAAAACACAATAAACTTTTTGGAAGCTGGACAACTATCTTCATTTTTCAGAAACAGTGAAA
+
BBBBBFFFFFFFGGGGGGGBGGHGHHHHHHHHHHHHHH6FHHHGHHHHHHHHHHGGHHHHHHHGGGGGGHHGGGGGHHHHHHHHHHHHFHHHHHHHHHHHHHHHHHHGHHHHHHHHHHHHHHHHHHHHHHHHHHHHHHHHHHHHHGHHHHHHHHHHHHHHHGHHHHHHGHEHHHHHGHHHEHHHHGHHHGH1<F00FGHFG=GDFHHHHHGGECFEHHBCGHHHHF;:<G099FGGGFGGFFBFFFBBFG0
@M03495:530:000000000-LYBTV:1:1109:18358:4012 1:N:0:GTGACGTT+ATCTGGGA
GTCAGCATGTGAGCTTTGGAATTAGTAAATTCGTTGACGACAGAAGGAGCAAGATAACGACCACAGGGAGGGTGGTTTATCAACGGCAAAATATAGATCGGAAGAGCACACGTCTGAACTCCAGTCACGTGACGTTATCTCGTATGCCGTCTTCTGCTTGAAAAAAAAAATGTATTGCTCCGTGGCCTTAGTTCTGCTCGCGCTATTCTCTCTTTTTGCTCTGGAGACTATCTAGCGTGGGTCCTTACTAC
+
BB@BAFDDFBDFGFBGGDFBGBEGCBGHFFHHG4FBA4BFGGGFGHHGEGGFHFHFFHGGGGGGHHE1FECG1?>EFFFGHG4BE?ECEFHHHHHFFBGHFGEEGHHHHHHGH/FFFHFFDCBGFGHFDFA/CEFFFCFFF0FDHHEGGACFAGGHHHH0GBG0<<::-;.;;00000;B0.9.--.;;00900000;0.-----;/9;/99/;B//-///////././//;//9;-99--;..//////;
@M03495:530:000000000-LYBTV:1:1109:15121:4026 1:N:0:GTGACGTT+ATCTGGGA
GTCAGCATGTGAGCTTTGGAGAAAACTGATCAATGGGATCCGAGACAAGCTGGTTTATCAACGGCAAAATATAGATCGGAAGAGCACACGTCTGAACTCCAGTCACGTGACGTTATCTCGTATGCCGTCTTCTGCTTGAAAAAAAAAAAATCCATCGAGATTCTCTCCTACACACCCCACCTGCATCTGCCACACCCTCTTTCCACCCACAGCTGACTTCACCGTGCTCGTCACCTCCCCGACTTCCCTTC
+
BBBBBFFFFFFFGGGGGEGGGFHHGHHHFEGGHFGHHGGFHHEGGGGHHHHHHHHHHHHHHHGGGGGHHGHHHHHHHHGGGG1BGHHHHGHHHGHHHHHHGFHHHHGHGHGGGGHAFGHHFGHHHHGGGHFHHHHGHHC2@FCCGG----./<D0=./<..:00;;0/000;:0.:;-...././0;00;0/;..9..;/09000/;..9.9./;/.///9//.....9.-..999....--9;A//.//.
@M03495:530:000000000-LYBTV:1:1109:7520:4029 1:N:0:GTGACGTT+ATCTGGGA
GTCAGCATGTGAGCTTTGGAGTGAAATCTCTTGTCTTAAGGAATAAAGGAAAAAGATTCCGTCGGAGGCTCGGTGCTCTACAGGTTCAACCTTTGTACTCTATTATTGCCTCACATTCCATCTCTTGTGAAAATATATTTGATTGGCTTTTCTGCAGGTTGTTTGCCAGGACTTTCCAAGACCTCCACTAGAAAACACAATAAACTTTTTGGAAGCTGGACAACTATCTTCATTTTTCAGAAACAGTGAAC
+
BBBBBFFFFFFFFFGG5GFGGGBDD5FGFHHGHGHHBHFG33GGHGHHHGFHHAEGHHHGGGGGGGG?FHHGGEEGGHHDHHGHHHHHHHHHFFHHHHHHHHHHHHHFHFHHHFHHHFHHHHDGHHHFF44BGGFHHHHHHHHHH0CHHHHGHHGHHHGGHDHHHHFGGHHHHH1F<GDGGHHFHGHFGHHFBGCHGAG.==DGGGGGGHGFCCGHHHHGAFHHHGFGGHGGGBFGGGBBBBFFGGFFBF0
@M03495:530:000000000-LYBTV:1:1109:22147:4031 1:N:0:GTGACGTT+ATCTGGGA
GTCAGCATGTGAGCTTTGGAGTGAAATCTCTTGTCTTAAGGAATAAAGGAAAAAGATTCCGTCGGAGGCTCGGTGCTCTACAGGTTCAACCTTTGTACTCTATTATTGCCTCACATTCCATCTCTTGTGAAAATATATTTGATTGGCTTTTCTGCAGGTTGTTTGCCAGGACTTTCCAAGACCTCCACTAGAAAACACAATAAACTTTTTGGAAGCTGGACAACTATCTTCATTTTTCAGAAACAGTGAAC
+
CCCCCFFFFFFFGGGGGGGGGGHHHHHHHHHHGHHHHHGGGHHHHHHHHHHHHHGGHHHHHHHGGGGFGHHGGGGGHHHHHGGHHHHHHHHHHHGHHHHHHHHHHHHHHHHHHHHHHHHHHHHHHHHHHHHHHGHHHHHHHHHHHHHHHHHHHHGHHHGHHGHHHHHHHHHHGHGGGHHHFGHHHHHHHHGHHG>GHHHGHDGHHHHHHHGGBCCHHHGHGBFEHHGCGHGFGGGGGGGGGBFGFFFG0B0
@M03495:530:000000000-LYBTV:1:1109:14218:4045 1:N:0:GTGACGTT+ATCTGGGA
GTCAGCATGTGAGCTTTGGAATTAGTAAATTCGTTGACGACAGAAGGAGCAAGATAACGACCACAGGGAGGGTGGTTTATCAACGGCAAAATATAGATCGGAAGAGCACACGTCTGAACTCCAGTCACGTGACGTTATCTCGTATGCCGTCTTCTGCTTGAAAAAAAAAAAACAACAAACGAGTATAATATCTGCAGGCGTTGTGGTACGTTTAATAATACCATTCAGCACAGATTTTACTATTGTAGTAC
+
DDDDDFFFFF5FGGGGGGGGGGHHHHHHHHHHGHGHDHGGGGGHHHHHHHHHHHHHHHGGGGGHHHHGGFGGEGGGGHHHHHHHGGGGGHHHHHHHHHHHGGGGHHHHHHHGHHHGHHHHHHHHHHHHGHHHGGFGHHHHHHGGHHHHGGGHGHHHHHHHHHHHHGGGGG?9............;;00000000000..-.--;../00./:/;:00:0000000;0;00.//000000:0000:000000
@M03495:530:000000000-LYBTV:1:1109:23647:4057 1:N:0:GTGACGTT+ATCTGGGA
GTCAGCATGTGAGCTTTGGAGTGAAATCTCTTGTCTTAAGGAATAAAGGAAAAAGATTCCGTCGGAGGCTCGGTGCTCTACAGGTTCAACCTTTGTACTCTATTATTGCCTCACATTCCATCTCTTGTGAAAATATATTTGATTGGCTTTTCTGCAGGTTGTTTGCCAGGACTTTCCAAGACCTCCACTAGAAAACACAATAAACTTTTTGGAAGCTGGACAACTATCTTCATTTTTCAGAAACAGTGAAC
+
AAABBFFFFDFFGGGGGBGCGGHGHHHHHHHHHFGHHHHHH33BGHFHHFHHHFFGHHHHHHHGGGGEGGHGGEEEFHHHHHFGHHHHHHHHHGHHHHHHHHHHHHHHFGGHHEHHHHHHHHHHHHHHHHGEGGFHFHHHFEHHHGHHHHFHHFHFFHHHFEHHGHHDFGEGGHFFGDGFHGHHHFHGHGGFDF<0FCGGHBF0GHHHHHGGH0;CGHFCF:CGHF0:CGF0CFGGGFFF0FFBFFBBBF0
@M03495:530:000000000-LYBTV:1:1109:21769:4089 1:N:0:GTGACGTT+ATCTGGGA
GTCAGCATGTGAGCTTTGGTCCGCCTGAGTCCCTGGTTTATCAACGGCAAAATATAGATCGGAAGAGCACACGTCTGAACTCCAGTCACGTGACGTTATCTCGTATGCCGTCTTCTGCTTGAAAAAAAAAAAAGACTCACATTGAGTGTCGACTGTTTCTTGAATAAATAAAACATTCTCTTGTCTTGGTTGACTACTCATATGTTACGTCTCGTTATCATTCTTTAGCTTCTACAGTCCGTCACCGTCAC
+
CCCCCFFFFFFFGGGGGGGGGGGGGGHHHGHHHHHHBGHHFHGHHGGGGGHHHHHHHHGHHGGGGHHHHHHHGFHHGHHHHH@GHHGHHGHHHGGFGFFFHHGFGHHHHGGGGGHHHHHHHAGGHFGGG@@<<..011<11111110<00<.-..000<0:0000000000:00:000000;000000;09:/0;0/00000000;00././//....900;09:F00000000000090.....0.....
@M03495:530:000000000-LYBTV:1:1109:15912:4090 1:N:0:GTGACGTT+ATCTGGGA
GTCAGCATGTGAGCTTTGGAATTAGTAAATTCGTTGACGACAGAAGGAGCAAGATAACGACCACAGGGAGGCTGGTTTATCAACGGCAAAATATAGATCGGAAGAGCACACGTCTGAACTCCAGTCACGTGACGTTATCTCGTATGCCGTCTTCTGCTTGAAAAAAAAAAAACAAATAGCTTTGCGTCTGTACATTCTCTATCGTCCTCATCTCTGCACTATATAATTCTCATACATCACTGCGCAGACTG
+
CCCCCFFFFFFFGGGGG4GGGGHHHHHHHHHHGHHHHHGGGGGHHGFHHHHHHHHHHHGGGGGHHHHGGEGGHHGGHHHHHHFGGGGGGHHHHHHHHHHHGGGGHGHHHHHGHHHGGHHHHHHHHHHHGHHEFDFGHH2GGHGGHHHHGGGFFHHHHHHHFBGHFC-E:E;-....000000;00-.-..9000;0:000000.;9.900::000090:B00090:0;:00090;00000090.;---.00
@M03495:530:000000000-LYBTV:1:1109:11905:4095 1:N:0:GTGACGTT+ATCTGGGA
GTCAGCATGTGAGCTTTGGATGGTTCTGGTTTATCAACGGCAAAATATAGATCGGAAGAGCACACGTCTGAACTCCAGTCACTTGACGTTATCTCGTATGCCGTCTTCTGCTTGAAAAAAAAAAAAGAATGAGGGTAATAGAGGCATAACTTGCAGTCAAAGAACTTGGAGGAGCTAGCTCAACCATCTCCCGAGTTACAGGTTGGCTTGTCATTGCGTTAAAATTACCATTTTCAGATTATCCTCAAGTA
+
BBABBFFFFBFF5FGGG4FGGGGFGFHHHGHHHHHHHHGECEGFHHHHHFGGHHGGGGHHGHHHHGFEFFBGGGHHFHDFDH5DEHHGFFHF4FGFGGGFHHEEECFGHDGFHF0BFFHCGC//////01<?10//?011F1<0A<CG11><0000=<000</./0=000/....::0/0:C0/..;B000/..-9.0000/90/-//.-.90////9;..9///;//9/BFBF//9/;;BFB/://////
@M03495:530:000000000-LYBTV:1:1109:14451:4117 1:N:0:GTGACGTT+ATCTGGGA
GTCAGCATGTGAGCTTTGGAGTGAAATCTCTTGTCTTAAGGAATAAAGGAAAAAGATTCCGTCGGAGGCTCGGTGCTCTACAGGTTCAACCTTTGTACTCTATTATTGCCTCACATTCCATCTCTTGTGAAAATATATTTGATTGGCTTTTCTGCAGGTTGTTTGCCAGGACTTTCCAAGACCTCCACTAGAAAACACAATAAACTTTTTGGAAGCTGGACAACTATCTTCATTTTTCAGAAACAGTGAAC
+
DDDDDFFFFFFFGGGGGGGGGGGGHHHHHHHHHHHHHHHHHHHHHHHHHHHHHHGGHHIIHHHGGGGGGHHGGGGGHHHHHHHHHHHHHHHHHHHHHHHHHHHHHHHHHHHHHHHGHHHHHHHHHHHHHHHHHHHHHHHHHHHHHHHHHHHHHHHHHHGHHGHHHHHHGHHHHHHGGHGHHHHHHHHHHHGEGHFHHHGGHHHHHHHHHHGGFHFHHGCFHGHHHHC;CGGGGGGGGGGFGGFGGGGGGG:
@M03495:530:000000000-LYBTV:1:1109:7414:4145 1:N:0:GTGACGTT+ATCTGGGA
GTCAGCATGTGAGCTTTGGAGTGAAATCTCTTGTCTTAAGGAATAAAGGAAAAAGATTCCGTCGGAGGCTCGGTGCTCTACAGGTTCAACCTTTGTACTCTATTATTGCCTCACATTCCATCTCTTGTGAAAATATATTTGATTGGCTTTTCTGCAGGTTGTTTGCCAGGACTTTCCAAGACCTCCACTAGAAAACACAATAAACTTTTTGGAAGCTGGACAACTATCTTCATTTTTCAGAATCAGTGAAC
+
>A?AAFFFFFF3FFBGD11BEGFFGGGFHBEGGGGHHB3D1F0FGHBFHHHHEFFGFHFDGHHGGGGG?GAEE?/EFHHHGH1EB1FEHHHFHHHB2GGHHHHFHHHBGHHHHHBHGGEHGF>FHGFFFDFF1>GFGFFDFHHHGFF1FFGBFDGHHHF1<?GCBGFGGGHEC11<BF?FF00>G<<GHE11=<FBGFG.<GGHHFEHD0@-:0;GGG/CGHAC:/0CCHGGGG0;09CFG009;FCFG00
@M03495:530:000000000-LYBTV:1:1109:16507:4156 1:N:0:GTGACGTT+ATCTGGGA
GTCAGCATGTGAGCTTTGGAATTAGTAAATTCGTTGACGACAGAAGGAGCAAGATAACGACCACAGGGAGGGTGGTTTATCAACGGCAAAATATAGATCGGAAGAGCACACGTCTGAACTCCAGTCACGTGACGTTATCTCGTATGCCGTCTTCTGCTTGAAAAAAAAAAAATAGCGATGACATGCTTATCTACCTCTAACCACTACAATTGCGAAGGCAGGCTTCTATTTTGTGACTGAAACTGAGGCTC
+
A>1AAFDFF1FD1ABG31BBBDFGHEFHGGGHGABFE10AA00FGBA0/A/0BCAGF1/FEEAFFGEEAE@?/?E>FFHHFFDCA>E?EACGGGHGGBBAE<FEHAFGFGH@BFG/>FB1GFB1F<GH?0<<CEF<F/1@?F/CG0?D@<-GE1GFB11<.<GB<@--:@?99B00:-..;0090;B0000;9/;;/////9/-/////9///9>-;--;----/9/9/////;-;BB/////;/B/-9-9
@M03495:530:000000000-LYBTV:1:1109:18182:4181 1:N:0:GTGACGTT+ATCTGGGA
GTCAGCATGTGAGCTTTGGTCCAGCCTGAGTCCTGGTTTATCAACGGCAAAATATAGATCGGAAGAGCACACGTCTGAACTCCAGTCACGTGACGTTATCTCGTATGCCGTCTTCTGCTTGAAAAAAAAAAAAAACAAATACATGAAACATAAACTCAGTAGAATTAATTAGAATGATGTAACCACGATTTCTGTGATAACTTAGATTGTATTACTATTAGCTCCATGTATGATCAAGCAACTATTGTGCT
+
CDDEDFFFFFFFGGGGGGGGGGHHHGHHHHHHHHHHFGHHHHHHHGGGGGHHHHHHHHHHHGGGGHHHHHHHGHHHGHHHHHGGHHHHHGHHHGGGGGHHHHHGGHHHHGGGHGHHHHHHHHHHHHGGGGBA/--...0110011011</<11101000111111111111011110:11<1100..-.9.111<111110<<01111001:111:11111/1<0011<<<11111000//./0111<111
@M03495:530:000000000-LYBTV:1:1109:19001:4190 1:N:0:GTGACGTT+ATCTGGGA
GTCAGCATGTGAGCTTTGGTCCAGCCTGAGTCCCTGGTTTATCAACGGCAAAATATAGATCGGAAGAGCACACGTCTGAACTCCAGTCACGTGACGTTATCTCGTATGCCGTCTTCTGCTTGAAAAAAAAAAAACAGAAACACCCCTGATAAGCATCTGCTGGTATATGCGAGTATCGTCTATAGTGAAAATATATTTCTGCAATACTCCGCAAGGCTCAGTGTCTGCTGACACGATGACTCCACATGGGA
+
CCCCCFFFFFFFGGGGGGGGGGHHHGHHHHHHHHHHHFGGHHHHHHGGGGGHHHHHHHHHHHGGGGHHHHHHHGHHHGHHHHFGHHHGHHGHHHGGGGHHHHHGGGHHHHGFGHGHHHHHHH0FHHFGGG/C/</<001100<.<-../000000<0=00000/;000;0..--.;:./...;00;000000000000000;;0000;00..-;-.:090/00000000;0/:0.-.9000000/000/./
@M03495:530:000000000-LYBTV:1:1109:11976:4223 1:N:0:GTGACGTT+ATCTGGGA
GTCAGCATGTGAGCTTTGGAGTGAAATCTCTTGTCTTAAGGAATAAAGGAAAAAGATTCCGTCGGAGGCTCGGTGCTCTACAGGTTCAACCTTTGTACTCTATTATTGCCTCACATTCCATCTCTTGTGAAAATATATTTGATTGGCTTTTCTGCAGGTTGTTTGCCAGGACTTTCCAAGACCTCCACTAGAAAACACAATAAACTTTTTGGAAGCTGGACAACTATCTTCATTTTTCAGAAACAGTGAAC
+
CCCCCFFFFFFFGGGGGGGGGGHHHHHHHHHHHHHHHHHGHHHHHHHHGHHHHHGGHIHHHHHGGGGGGEGGGGGGHHHHHHHHHHHHHHGHHHHHHHHHHHHHFHHHHHHHHHHHHHHHGHHHHHHHHGFHGHHHHHHHHHGHGFHGHHHHHHGHHHGHHFHHGGGGHHHHHHHHHHGHGHGHHHGHHHGHHGGHHFHEHHHGHHHHHHGGBCHEHHFFHHHEFBCCGHGGFGFGFGFGEBBBFGFG0B9
@M03495:530:000000000-LYBTV:1:1109:11912:4225 1:N:0:GTGACGTT+ATCTGGGA
GTCAGCATGTGAGCTTTGGAATTAGTAAATTCGTTGACGACAGAAGGAGCAAGATAACGACCACAGGGAGGGTGGTTTATCAACGGCAAAATATAGATCGGAAGAGCACACGTCTGAACTCCAGTCACGTGACGTTATCTCGTATGCCGTCTTCTGCTTGAAAAAAAAAAAAAAGATATATCAAATGCAGATCTTATCCTTGAATACGTCAGGCAACTAGTCATGTCAACCCACCAGACCTATATCCGTCC
+
CCCCCFFFFFFFFGGGGFGGGGHHHHHHGHHHGHGHGHGGGGGHHHHHHHHHHHHHHHGGGGGHHHHGFEGGEFGEFHHHHHFFGGGGGHHHHHHHHHHHGGGGHHHHHHHGHHHGHHHHHHHGHHHHGHHHGGFGHHHHHHGGHHHHGGGHGHHHHHHHGHHHHGGGGG:--:.:000000;0000000:0000000000009900.0...:/.../00090;09;000........;.000090:.:..
@M03495:530:000000000-LYBTV:1:1109:10416:4229 1:N:0:GTGACGTT+ATCTGGGA
GTCAGCATGTGAGCTTTGGAGTGAAATCTCTTGTCTTAAGGAATAAAGGAAAAAGATTCCGTCGGAGGCTCGGTGCTCTACAGGTTCAACCTTTGTACTCTATTATTGCCTCACATTCCATCTCTTGTGAAAATATATTTGATTGGCTTTTCTGCAGGTTGTTTGCCAGGACTTTCCAAGACCTCCACTAGAAAACACAATAAACTTTTTGGAAGCTGGACAACTATCTTCATTTTTCAGAAACAGTGAAC
+
CCCCCFFFFFFFGGGGGGGGGGHHHHHHHHHHHHHHHHBGHHGGHHHHHHHHHHGGHHIIHHHGGGGGGHHGGGGGHHHHHHEGHHHHHHHHHHHHGHHHHHHHHHHHHHHHGHHHHHHHHHHHHHHHHHHGHHHHHHHHHHHHHHHHHHHHHHHHHHHHHGHHHGHHGHHHHHHHHHHHEHHHHGHHHHGBFDFHHEHCGDGHHHGFHHGCGHBGHHHFFHHHHHC;GHGGGGGGGGGGGFFGFFBFFG0
@M03495:530:000000000-LYBTV:1:1109:14117:4235 1:N:0:GTGACGTT+ATCTGGGA
GTCAGCATGTGAGCTTTGGAGGGCAAGAAGTGGTTGTGACTGGTTTATCAACGGCAAAATATAGATCGGAAGAGCACACGTCTGAACTCCAGTCACGTGACGTTATCTCGTATGCCGTCTTCTGCTTGAAAAAAAACACCAATCAATCTCTATAGTTCAGGTACACCGTGTACCAGTAACGTCACCTGTTCTACCACTGACTCACTTGCTAACCGCGACTGGATCTGACAGTGCTACTAGGCTCTATTACG
+
BBBBBFFFFFFFFGGGGEGGGGGGGGGHGHHHHGFGEEHHHHGHGHHHHHHHGGGGGGHHHHHHHHHHGDEGHHHHHHHGHHBFHFHHHHHHGHHHGHHHGGGGHHFHHHGGHFHHGEEHGHHHHHHHHHBFGGC@/F0///?0<?<=1==1<>1=11111>1110/-<.</0==00000.:.:.00:0;;:0;000/09/0;0B0;00000/.-----;../////////:///////////.9//9//.
@M03495:530:000000000-LYBTV:1:1109:15839:4236 1:N:0:GTGACGTT+ATCTGGGA
GTCAGCATGTGAGCTTTGGAATTGGGAGCAAGAAACGACCACAGGGAGGGTGGTTTATCAACGGCAAAATATAGATCGGAAGAGCACACGTCTGAACTCCAGTCACGTGACGTTATCTCGTATGCCGTCTTCTGCTTGAAAAAAAAACAGAGGTTGTCGGAATTTCCCTTCGTCGACTCAACTTCGAAGATATCATTACGACTTCACAGATAAGATTCAGTTCCCTTAACTGGTAACTAACCTGTACCCCG
+
AAAAAFFFF1DF1FFF3F1GGAFGHHHGGHHEFHHHG00E/B/FGG/A/EGFGFGFHHHHHHGGGGE0FGFHBGFHHFGGF/GGFFFFA/GGFFHHGHHHGHGGDFAFEHFGGGHC2FGHFCHHGDC/>GEHFGGD1?FCFFFC@@@..//<./</;<;--:.<BB000::9/.---..099;00....900000999/-;---//////9;;/;///;9////;BB///////:/9////-;-/////--
@M03495:530:000000000-LYBTV:1:1109:18763:4240 1:N:0:GTGACGTT+ATCTGGGA
GTCAGCATGTGAGCTTTGGAATTGGGAGCAAGAAACGACCACAGGGAGGGTGGTTTATCAACGGCAAAATATAGATCGGAAGAGCACACGTCTGAACTCCAGTCACGTGACGTTATCTCGTATGCCGTCTTCTGCTTGAAAAAAAAATAATAAAAATAGTCCGGTCAGCATATAGTACTAGCACTGCGCTCTAACAGCATCATATCTATCACACTCATTGTCTATCCGTCATCTGACAATAAGTCTCTTGG
+
BBBBBBFFFFFFFGGGFAGGGGHHHHHGGGHHGHHHGAEEAGHFGGFEGGEFGAFHHHFHHHGEGGGHHHFHHHHHHHGGGGBBFHFFHGHEFGBGHHHFHHHHHFEFGHGFEFHHDDGGGGCHHH@ACF/GHHFHGHHFHHFCCCD.0000=000.00=:0.A@::/0:0;000;9000;/009/0.--..0;0/0./0;900000/:////////;//;9//9//.....//;//////:9////9///
@M03495:530:000000000-LYBTV:1:1109:17420:4287 1:N:0:GTGACGTT+ATCTGGGA
GTCAGCATGTGAGCTTTGGACTCCTGACTGGTTTATCAACGGCAAAATATAGATCGGAAGAGCACACGTCTGAACTCCAGTCACGTGACGTTATCTCGTATGCCGTCTTCTGCTTGAAAAAAAAAATAAACTACATTTAGCTAATAACAAGAATTCGGTTTGCAATCAGCATCATGACTATCTTTTAATGCTGTCATGAATTTCTCTACACAATGGCTCTAACATGGTGTATTTGGTGCCTTCACTCCATC
+
BBBBBFFFFFFFAGGGGFGGGGHHHHHHHHHHFHHHHHHH?EEGGHHHHHHHHHHHGGGGHHHHHHHGHGHGHHHHHHGHHH3FEFHHGGGGHHHHHHGGHFHHGGGFGHHHHHHECCGFFED//B02<>222111111?1?111?1?110001>1.<<...=0<00000<<00000<<000000;00;000000000;000000000;0/0.09///;/00;/0/9009000000.90//////9/;///
@M03495:530:000000000-LYBTV:1:1109:17567:4294 1:N:0:GTGACGTT+ATCTGGGA
GTCAGCATGTGAGCTTTGGAGTGAAATCTCTTGTCTTAAGTAATAAAGGAAAAAGATTCCGTCGGAGGCTCGGTGCTCTACAGGTTCAACCTTTGTACTCTATTATTGCCTCACATTCCATCTCTTGTGAAAATATATTTGATTGGCTTTTCTGCAGGTTGTTTGCCAGGACTTTCCAAGACCTCCACTAGAAAACACAATAAACTTTTTGGAAGCTGGACAACTATCTTCATTTTTCAGAAACAGTGAAC
+
AAAA@FFDFBB3AFGGDG1AGGGGFHHHFFHHBAFFFE3F2D2FGHHHHHHHHFF/1GFHHHH//FEEEHHGE/B>GHHHFEFFGHFHHFHFFDBFGHHHFHHHGHHHHFGHHHGFHGFBGHHGHHE>FGGGHHHHFGHHHEHHH0FGFFHEFGGFHA<FHEHFFH1@GHGHHF?FFFG1GHH1FGCFHHHB=F0<F0C<DBGHHEFDDDCCF0/CGFF..CFHFE0;GFHCFGFBFF0090/CFFBFBFC
@M03495:530:000000000-LYBTV:1:1109:10122:4302 1:N:0:GTGACGTT+ATCTGGGA
GTCAGCATGTGAGCTTTGGAGTGAAATCTCTTGTCTTAAGGAATAAAGGAAAAAGATTCCGTCGGAGGCTCGGTGCTCTACAGGTTCAACCTTTGTACTCTATTATTGCCTCACATTCCATCTCTTGTGAAAATATATTTGATTGGCTTTTCTGCAGGTTGTTTGCCAGGACTTTCCAAGACCTCCACTAGAAAACACAATAAACTTTTTGGAAGCTGGACAACTATCTTCATTTTTCAGAAACAGTGAAC
+
BBBBBFFFFFFFBGGGGBGGGGFFHHHHHHHHFGGHHHHHGHHHHHHHHHHHHHGGHHHHGHHGGGGCFHHGGGGGHHHHHH@CGHHHHHHHHHGHHHHHHHHHGHHFHHHHHHHHHHHHHGHHHHHGHHGHGGHHHHHGHGHHG0GHHHHHHHGHCGGFHGFHHGFGFAGHHH1?1F<FFGHFHFHHHHFFHFHHEHHEGGFDHHHHHHGGHBGC0C:CCCHEHGHGHHGGGGFGGGGFG0;FBFCFBF0
@M03495:530:000000000-LYBTV:1:1109:8312:4332 1:N:0:GTGACGTT+ATCTGGGA
GTCAGCATGTGAGCTTTGGTCCAGCCTGAGTCCTGGTTTACAACGGCAAAATATAGATCGGAAGAGCACACGTCTGAACTCCAGTCACGTGACGTTATCTCGTATGCCGTCTTCTGCTTGAAAAAAAAAAAAAAAAATACTAAACTTAAAACTACGTGCATAAGAGTCAGTCGTGTCGTAAGTGTCAAATCAAATAAGACTAACACGTTACACTAACACAACCTGTACACTTAACGTCGGTAGCATGAGAC
+
CCCCCFFFFFFFGGGGGGGGGGHHHGHHHHHHHHHHFHHHHHHHGGGGGHHHHHHHHHHGGGGGHHHHHHHGHHHGHHHHHHBFGHHHGHHFGGFGHHHHHHGGGHHHGGGHGHHHGHHHFHHHHGGGDC</>->-<.0000;0:0000000000../.::00000;09000..../....90000009;000000;0:0B09000.../.000/0000..;./.0000:00:00./.---..00000000
@M03495:530:000000000-LYBTV:1:1109:24046:4352 1:N:0:GTGACGTT+ATCTGGGA
GTCAGCATGTGAGCTTTGGAATTAGTAAATTCGTTGACGACAGAAGGAGCAAGATAACGACCACAGGGAGGGTGGTTTATCAACGGCAAAATATAGATCGGAAGAGCACACGTCTGAACTCCAGTCACGGGACGTTATCTCGTATGCCGTCTTCTGCTTGAAAAAAAAAAAAATGATATTAGTAACCGATCGCTGACTGAGTGGGGCGCGTTCACGGAGGCGCTAAGCATGTGCCTGCTCCGCCTGGCCAA
+
ABBBAFFFFFFFDGDGFGGGGGHHCGGGHHHHGFGHHFEEEEEHHHHGHHHHHGHHHHEFFGGHCFHFABEEBEEEFHHHHHB3?>/>EFGHGHHGHHHHGEFDHFHHHHHGHFCFFHH?DGHHHGFHG//DCGA/FC1GGHGGHGGEG.<.<GGFBDDBC<0DGFGCAD---.000000;0;:///;-;-;.....//////..-.-----.//..-.-.----.99/9///////./99..999.../.
@M03495:530:000000000-LYBTV:1:1109:22459:4373 1:N:0:GTGACGTT+ATCTGGGA
GTCAGCATGTGAGCTTTTGAGTGAAATCTCTTGTCTTAAGGAATAAAGGAAAAAGATTCCGTCGGAGGCTCGGTGCTCTACAGGTTCAACCTTTGTACTCTATTATTGCCTCACATTCCATCTCTTGTGAAAATATATTTGATTGGCTTTTCTGCAGGTTGTTTGCCAGGACTTTCCAAGACCTCCACTAGAAAACACAATAAACTTTTTGGAAGCTGGACAACTATCTTCATTTTTCAGAAACAGTGAAC
+
AAAAAFFFFFFFAGGBB11FFGFB3FFDABGF11BEFFHBGGFFHHH1GHHFHGGFFBA2CGHECCEA?GF/E///BDFH1BGHDFGGBGCGHD@GEBDBG1FG22DB11BGCGHGEDBGFDHGHFGHHGHFHHHG2BG2F2FB1<0GGHHHB2B><00@F//F<GBGCCGHHF?????G0<0GG.<0FB111>FBEGH.<0DHHHBDDDC-/0/:CGB..0CGFEHCGFFB0CFB9/;;0;BF/;FB000
@M03495:530:000000000-LYBTV:1:1109:19364:4385 1:N:0:GTGACGTT+ATCTGGGA
GTCAGCATGTGAGCTTTGGAGTGAAATCTCTTGTCTTAAGGAATAAAGGAAAAAGATTCCGTCGGAGGCTCGGTGCTCTACAGGTTCAACCTTTGTACTCTATTATTGCCTCACATTCCATCTCTTGTGAAAATATATTTGATTGGCTTTTCTGCAGGTTGTTTGCCAGGACTTTCCAAGACCTCCACTAGAAAACACAATAAACTTTTTGGAAGCTGGACAACTATCTTCATTTTTCAGAAACAGTGAAC
+
DDDDDFFFFFFFGGGGGGGGGGHHHHHHHHHHHHHHHHHHHHHHHHHHHHHHHHGGHHIIHHHGGGGGGHHGGGGGHHGHHHHHHHHHHHHHHHHHGHHHHHHHHHHHHHHHHHHGHHHHGHHHHHHHHHHHGHHHHHHHHHHHGAGHGHHHHHHHHGHHHEHHHHHHHHGHHHFGGHHHGHHHHHHHHGHFGHGHHHHGHHHHHHHHGHGGFHFEHHHHFHFHGHFCGHGGGGGGGGHGFFFFGFBFBB<
@M03495:530:000000000-LYBTV:1:1109:11974:4386 1:N:0:GTGACGTT+ATCTGGGA
GTCAGCATGTGAGCTTTGGAGTGAAATCTCTTGTCTTAAGGAATAAAGGAAAAAGATTCCGTCGGAGGCTCGGTGCTCTACAGGTTCAACCTTTGTACTCTATTATTGCCTCACATTCCATCTCTTGTGAAAATATATTTGATTGGCTTTTCTGCAGGTTGTTTGCCAGGACTTTCCAAGACCTCCACTAGAAAACACAATAAACTTTTTGGAAGCTGGACAACTATCTTCATTTTTCAGAAACAGTGAAC
+
BBAAAFFFFFFFGGGGD4FGFBHHHHGFHDHF4ABG55FG3AFGHH5GGGHHHHGGHHGFHFHCCCFEEHHG?>1EHFHFHB3FGHHHHHHFEBFHGHHHHHHGFFHHHFGHFEHHHGGHBGHGHHH3EGDBFGHHGHDHHGBGD0BCGHFFHHEGHFHHHDHFHHHFGEGGHH1?1FDHGF<FHEHHHHFF<1<FGHE.<<<DDFGHHHGG/0CCGHF.C0GAF/:CGGGGGB0FFGGEGFGGGGBGFBC
@M03495:530:000000000-LYBTV:1:1109:12477:4416 1:N:0:GTGACGTT+ATCTGGGA
GTCAGCATGTGAGCTTTGGAAATTAGTAAATTCGATAACGACCACAGGGAGGGTGGTTTATCAACGGCAAAATATAGATCGGAAGAGCACACGTCTGAACTCCAGTCACGTGACGTTATCTCGTATGCCGTCTTCTGCTTGAAAAAAAAAAAATGTATCAGTCTACTCAATGCAACAATAACACCATCTTAGCAAGCACAGACTATTGACCTCGACTGCAGATGCAGATCTACGCAGATTAATGAGACTGT
+
BBBBBFFFFFFFCGGGEGGGFGHHHGGHFHHHHFHFGGDFAE2EHHACFGFGGEFCFGHHHHHHHGGGFGHHHFGGGFGBAE1?EEGFFHGHCFGFEFFHHHHHGHHFGDGHHFGGGHEBFGHFFHHGHC?BFEHHHHHDGGHGHH?F--<<-.0;;;00:<CG0;000/00/0;9..00:099.909;09000;/.///9/;90/////9//.:-.;////////9;///:/.-.9-////99///:/:/
@M03495:530:000000000-LYBTV:1:1109:15101:4427 1:N:0:GTGACGTT+ATCTGGGA
GTCAGCATGTGAGCTTTGGAGTGAAATCTCTTGTCTTAAGGAATAAAGGAAAAAGATTCCGTCGGAGGCTCGGTGCTCTACAGGTTCAACCTTTGTACTCTATTATTGCCTCACATTCCATCTCTTGTGAAAATATATTTGATTGGCTTTTCTGCAGGTTGTTTGCCAGGACTTTCCAAGACCTCCACTAGAAAACACAATAAACTTTTTGGAAGCTGGACAACTATCTTCATTTTTCAGAAACAGTGAAC
+
BBBBBFFFFFFFFGGGGGGGGGHHHHHHHHHHGHHHFFGGHHHGHHHHHHHHHGGGGHHHHHHGGGCFEHHGGFGGHHHHGHGHHHHHHHHHFHHHHHHHHFHHHHHGHHHHGHHHHHHHHHHHHHHHHHFHHHHHHHHHHGHHHHHHHGHGHHGHHHHGHDHHHHFGHAHHHF1FGHFGHGHHHFHHHHHGHHHHHHHEHHHFGHGHHHGFHHHEHHFGHFHHHG;GHFFGGFGGGGGGGFFGGGFGF;0
@M03495:530:000000000-LYBTV:1:1109:22046:4463 1:N:0:GTGACGTT+ATCTGGGA
GTCAGCATGTGAGCTTTGGAGTGAAATCTCTTGTCTTAAGGAATAAAGGAAAAAGATTCCGTCGGAGGCTCGGTGCTCTACAGGTTCAACCTTTGTACTCTATTATTGCCTCACATTCCATCTCTTGTGAAAATATATTTGATTGGCTTTTCTGCAGGTTGTTTGCCAGGACTTTCCAAGACCTCCACTAGAAAACACAATAAACTTTTTGGAAGCTGGACAACTATCTTCATTTTTCAGAAACAGTGAAC
+
BBBBBFFFFFFFFGGGGGGFGGHHFHHGHHHHHHHHFHHHCHHHHHGHHHHHHGGGGHHHHHHGGGGGGGHGGGGFHHHFHHHHEFHHHHHHHHHGHHHHHGGFFHHHGGHHHHHHHHHHHHHHHHHHGHHHEGHHHHHHHHHHHCGHHHHHGHHFHHHHHGHHHHHHHHFHHHHHGFHHFHHFHHHHHHGFFD>GFFFFHGHDHHHHHHGGFCHHHHGHCFHEHH;CCGGGGGGGGGFFGGGGGGFFBF9
@M03495:530:000000000-LYBTV:1:1109:6921:4466 1:N:0:GTGACGTT+ATCTGGGA
GTCAGCATGTGAGCTTTGGAGGATCACAAATCCGCGATGAATACCTGCAAAATCTGGTGCCGTTTAAAGAGGGCGATGAGTACGAATCGAAAGATCTGGCGGAACTGAACCGCCGACTTTCTGCTACCGCCTGGTTTATCAACGGCAAAATATAGATCGGAAGAGCACACGTCTGAACTCCAGTCACGTGACGTTATATCGTATGCCGTCTTCTGCTTGAAGAAAATAAACTTTTAATTGGTGTATTAGGA
+
ABBBBFFFDFFFGGGFA4FGGCFGEFFHHHHGFGGEEGGHHGFDGHFHEGHGGHHFFBFDEEFEGGDFEDAFEEE0FFHHHH3EEGH?GGFFGGHHHGFFEEE?EHHFGFCDCGCG@@GHBDGFHG1?A<-CHEGHHHD1=DCEC?-@:;:GHCCHHFEDG.E.CFFAFFBFAF9F0;F90FFGGF0.99AEDF.B.//BAF.FFFFB.-9A9FFBBBFFF/9BF.//;9///;/9FBB//9..///;///
@M03495:530:000000000-LYBTV:1:1109:24433:4468 1:N:0:GTGACGTT+ATCTGGGA
GTCAGCATGTGAGCTTTGGTCCAGCCTGAGTCCCTGGTTTATCAACGGCAAAATATAGATCGGAAGAGCACACGTCTGAACTCCAGTCACGTGACGTTATCTCGTATGCCGTCTTCTGCTTGAAAAAAAAAAAAAGCACAGATCGCAATAACGCGAGAGCAGGAAGTTGCTATTCGCATGTGTAAATGTTAGCACTAATCTGGATCAACCATACGAGTTAAATACGCTATACCACGAACCTGTGCAGCGCC
+
CCCCCFFFFFFFGGBGFFGGGGHHHGGHHHHHHGGHHAFGHGHHHHGGGGGGHHHHHHHHGHGGGGHHGHGHHGHHHGHHHHBBFGHHHHGFHHGGAFHH4BFGFFGHFH>?>FEGDHFHHHHFFHGCG?B///-.01000>1/<<...00<.<-----.//../.;0;000000/;...;0900000000000:///;/;/////.//..:9/...../99;//....:////9:-.--/.//://9--;
@M03495:530:000000000-LYBTV:1:1109:12397:4472 1:N:0:GTGACGTT+ATCTGGGA
GTCAGCATGTGAGCTTTGGAGTGAAATCTCTTGTCTTAAGGAATAAAGGAAAAAGATTCCGTCGGAGGCTCGGTGCTCTACAGGTTCAACCTTTGTACTCTATTATTGCCTCACATTCCATCTCTTGTGAAAATATATTTGATTGGCTTTTCTGCAGGTTGTTTGCCAGGACTTTCCAAGACCTCCACTAGAAAACACAATAAACTTTTTGGAAGCTGGACAACTATCTTCATTTTTCAGAAACAGTGAAC
+
CCCBCFFFFFFFFGGGGGGGGGHHHHHHHHHHHHGHHHHHFGFHHHHHHHHHHHGGHHHIHHHGGGGGGHHGGGGGHHHHHHGHHHGHHHHHHHHHHHHHHHHHHHHHHHHHHHHHHHHHHHHHHHHHHHHHHHHHHHHHHGHHHHGHHHHHHHHHHGCGHDHHHHHHGHHHHHHFGHHHHFHHHHHHHHGFGHHHHGHFGHHHHGHHHHGGHFHEHHHEHHHHHHHGHHGGGGGGGGFGFFFGGGGGEB0
@M03495:530:000000000-LYBTV:1:1109:17386:4501 1:N:0:GTGACGTT+ATCTGGGA
GTCAGCATGTGAGCTTTGGTCCAGCCTGAGTCCTGGTTTATCAACGGCAAAATATAGATCGGAAGAGCACACGTCTGAACTCCAGTCACGTGACGTTATCTCGTATGCCGTCTTCTGCTTGAAAAAAAAAAAAAAGTCATACACCGTCACAGCATTCCTGTCGTATACTAGTTTTTATTGACCGTCAGTGCATACCGCGACTCTGCTCATCTCTCATGTGCTTCATGCGATTCTTATCATATTACTGTCAT
+
CCCCBFFFFFFFGGGGGGGGGGHHHGHHHHHHHHHHGHHHFHHHHGGGGGHHHHHHHHHHHGGGGHHHHHHHGHHHGHHHHHCGHHHHHGHHHGGGGHGFHHHGGHHHHGGGHGHHHHHHHHHGHHGGCG/</--.1>111<DCC-....=<./00;C000:.../0000000;0:.;00000-...;;0;0;0:;.----9.0:90000900;0:00;0000000:9....0900000000000000000
@M03495:530:000000000-LYBTV:1:1109:11775:4506 1:N:0:GTGACGTT+ATCTGGGA
GTCAGCATGTGAGCTTTGGAGTGAAATCTCTTGTCTTAAGGAATAAAGGAAAAAGATTCCGTCGGAGGCTCGGTGCTCTACAGGTTCAACCTTTGTACTCTATTATTGCCTCACATTCCATCTCTTGTGAAAATATATTTGATTGGCTTTTCTGCAGGTTGTTTGCCAGGACTTTCCAAGACCTCCACTAGAAAACACAATAAACTTTTTGGAAGCTGGACAACTATCTTCATTTTTCAGAAACAGTGAAC
+
BABBAFFFFFFFFGGGF4BBFGEFGHHHGHHHFBFGFDGGFBGHHH5GGHHHHEGGGHHHHHHC??EFEHGGGAFGHHGHFH3?BFEGHHHHHHH@GEGGEGHFBGFF4FFGHFHHFHHGHHHHHHFGFFHHGDGHFHGFFFHHB0FGHHDGHDGFHGCGGDHFFD<FFC/<<GHGFG1<0<0FHCGHHFGFF1FGHHE.DGHHHGGDGHC@/:/;00/::CCCHF<:0CFGGGGGGFFB0B9F/F;B090
@M03495:530:000000000-LYBTV:1:1109:15864:4508 1:N:0:GTGACGTT+ATCTGGGA
GTCAGCATGTGAGCTTTGGAGTGAAATCTCTTGTCTTAAGGAATAAAGGAAAAAGATTCCGTCGGAGGCTCGGTGCTCTACAGGTTCAACCTTTGTACTCTATTATTGCCTCACATTCCATCTCTTGTGAAAATATATTTGATTGGCTTTTCTGCAGGTTGTTTGCCAGGACTTTCCAAGACCTCCACTAGAAAACACAATAAACTTTTTGGAAGCTGGACAACTATCTTCATTTTTCAGAAACAGTGAAC
+
AAAAAFFFBFF31BFGGFBFGGHGFEGHHFHHFGGHHHFHBDHFHHHHHHCEGHEFHHHGHHHEE?//FHHEGGGGHHGFGF10BFGEFHHHHHHHFGHHHFGHGGHDGFGHHEHHHHHFHHHHHFHHHBEFFGGHFGGFHHHHHGHFCHHHHHHBGG@FGGHHFGHFHHHHHF1FGGH<00FHHHHHGHHE<GCHHHEEGHGHDBGHHF@C/0GEHFHGFGFHHF0<BGGBGGBGGGGBFF/CFFFBFE0
@M03495:530:000000000-LYBTV:1:1109:10556:4520 1:N:0:GTGACGTT+ATCTGGGA
GTCAGCATGTGAGCTTTGGAATTAGTAAATTCGTTGACGACAGAAGGAGCAAGATAACGACCACAGGGAGGGTGGTTTATCAACGGCAAAATATAGATCGGAAGAGCACACGTCTGAACTCCAGTCACGTGACGTTATCTCGTATGCCGTCTTCTGCTTGAAAAAAAAATATACAAATCGTGGCAAGTTCGGAACTACACCCACCTTACTGTGAATTGTATGTTGAACACAACTAACTGTGCTTTAGATCA
+
ABAAAFFFF5BBGGF4AAFGGDFHFGGFHHHGGFGFCFEGGECCHF2GHHHHHHGHHHEEGGGHEFH11BEEGG?EGFHHHG4BE?EEEHHHHFGGHGFA/ACAHFG3GHHC0CFFHHGFFHHFHFF1E@FHFGCFHAG1DFFDFH11ACCHGD1>GEGCFCGFCC-;C.00:;00900....9/0.009.-..900///9...;./9/9;///////;////;///;/.;..99//////////////9/
@M03495:530:000000000-LYBTV:1:1109:12256:4522 1:N:0:GTGACGTT+ATCTGGGA
GTCAGCATGTGAGCTTTGGAATAGTAAATTCGTTGACGACAGAAGGAGCAAGATAACGACCACAGGGAGGGTGGTTTATCAACGGCAAAATATAGATCGGAAGAGCACACGTCTGAACTCCAGTCACGTGACGTTATCTCGTATGCCGTCTTCTGCTTGAAAAAAAAAAATAAATGCTCAAAAAAATCTGCCAATATCCACCGACACAGTATGTCCAGCCACCTCTACGGCATGATTACCAATTAACATAT
+
BBBBBFFFFFFFGGGGFGCGGGHHHHHHHHHGGFGHHCFFEEGGHHFHHHHHHHHHHGGGGGHHHHGEFEC?FFGGHHHHHH?EEGFCHHHHHFHHHHFFGGGHHHHHHHGHHHGHHHHGHHGHHHHGGHHGGFGHHGHGGFGHHHHGDDGGHHHHGFHFHHBFCC--;9C900;00000;00.--./00///;///;///..--;9..////9/////;..9..///..--9./9;9/9B//9/99//9/
@M03495:530:000000000-LYBTV:1:1109:21036:4550 1:N:0:GTGACGTT+ATCTGGGA
GTCAGCATGTGAGCTTTGGTTTATCAACGGCAAAATATAGATCGGAAGAGCACACGTCTGAACTCCAGTCACGTGACGTTATCTCGTATGCCGTCTTCTGCTTGAAAAAAAAAAAAATACTCTTATTTTCCTACTTAATCTTTTGCCATTTCTCACACTTGTATCCCATCTCTTCATCTATTCTTTTTCTATATATCGAAATGCATACAGAATGCGCATCTCATTCACATCCTCCCTGCCACCGTCTATGC
+
CCCCCFFFFFFFGGGGGGGGGGHHHHHHGGGGGHHHDFHHHHHHGGGGGHHHHHHGHHHGHHHHHHHHHHHHGHHHGG?FHH4BGHGGHHHHEEGFFHHHHHHHHHHHHGGGG/<//0111=111111111==111111>><1111>1>1>FDH0000<0<=0=00<00/<00000;0C000;000<0/00000:00.:/..0009000000;00..-.;;90;00;000;/00/.B0..09......000
@M03495:530:000000000-LYBTV:1:1109:16855:4565 1:N:0:GTGACGTT+ATCTGGGA
GTCAGCATGTGAGCTTTGGTCCAGCCTGAGTCCTGGTTTATAACGGCAAAATATAGATCGGAAGAGCACACGTCTGAACTCCAGTCACGTGACGTTATCTCGTATGCCGTCTTCTGCTTGAAAAAAAAAAAAAAATATTATTTTCAAGTATATTAACAACTAGAGTAATGAGTATCAAATTATACATGTAAGTTACATATGATATAGAATGTGAAGAACTAACTCATGTTCATCACGATATCTGTAAGTTG
+
CCCCCFFFFFFFFGGGGGGGGGHHHGHHHHHHHHHHFGHHHHHHGGGGGHHHHHHHHHHHGGGGHHHHHHHGHHHGHHHHHHEGHHHHGHGFGGGGHFHHHHGGHHHHGGGHGHHHGHHHHHHHHCGDGDC<>--0<00<00=00=0000=00000000.0000::00<00000000;000:00;000;00;;0000090000099;000090000;/;00;000000900;9000....-009000990:
@M03495:530:000000000-LYBTV:1:1109:19077:4572 1:N:0:GTGACGTT+ATCTGGGA
GTCAGCATGTGAGCTTTGGTCCAGCCTGAGTCCCTGGTTTATCAACGGCAAAATATAGATCGGAAGAGCACACGTCTGAACTCCAGTCACGTGACGTTATCTCGTATGCCGTCTTCTGCTTGAAAAAAAAAAAAAACAAGTAACACCAAGACGACCCTATAGCTCCAAGAGGAGCGGATAGATACGTATCGACATTCATGGCTACTGCTGACGAATCCGTACTTATGCTCGTGGGTCTTATACTGGAGCGC
+
CCCCCFFFFFFFFGGGGGGGGGHHHGHHHHHHHHHHHHHHHHHHHHGGGGGHHHHHHHHHHHGGGGGHHHHHHGHHHGHHHHEGHHHHHHGHHHGGFGHGHHHHGGHHHHGGGHGHHHHHHHGHHHHGGGBC@/--.../000000...<./.----//0:0000:000......A??-.00000.900...-.9000000:/0/000;00/9.9..::....000:000.-..-.//09000000/./--
@M03495:530:000000000-LYBTV:1:1109:14120:4584 1:N:0:GTGACGTT+ATCTGGGA
GTCAGCATGTGAGCTTTGGAGTGAAATCTCTTGTCTTAAGGAATAAAGGAAAAAGATTCCGTCGGAGGCTCGGTGCTCTACAGGTTCAACCTTTGTACTCTATTATTGCCTCACATTCCATCTCTTGTGAAAATATATTTGATTGGCTTTTCTGCAGGTTGTTTGCCAGGACTTTCCAAGACCTCCACTAGAAAACACAATAAACTTTTTGGAAGCTGGACAACTATCTTCATTTTTCAGAAACAGTGAAC
+
CCCBCFFFFFFFGGGGGGGGGGHHHHHHHHHHHHHHHHHHHHHHHHHHHHHHHGGGHIHIHHHGGGGGGHHGGGGGHHHHHHHHHHHHHHHHHHHHHHHHHHHHGHHHHHHHHHHHHHHHHHHHHHHHHHHHFGHHHHHHHGHHHHHHHHHHHHGGHHHHHGHHHHHHGHHHHHHHHHGGFHHHHGHHHHGFGHHHHHHGHGGHHHHHHHGGHHHHHHHFHGGEHH0CCGFGGGGGGGGGGEGGGGFGFG9
@M03495:530:000000000-LYBTV:1:1109:19035:4586 1:N:0:GTGACGTT+ATCTGGGA
GTCAGCATGTGAGCTTGGGAATTAGTAAATTCGTTGACGACAGAAGGAGCAAGATAACGACCACAGGGAGGGTGGTTTATCAACGGCAAAATATAGATCGGAAGAGCACACGTCTGAACTCCAGTCACGTGACGTTATCTCGTATGCCGTCTTCTGCTTGAAAAAAAAAAAAAACATCAATGAATTAGGCATAATGTCCAACTATAATTGGCACAGACATGCGATCGTGCGTCAGTACAGTACTTATGCTT
+
AAAAAFFFFFF3DFFG111F1FGHCGHFAGFFCGFF01AFGGGGHGGAGFHHFHHFFFGFEEGHHHGG/EEG>FEEFHHHHFHGEEGECGHHHGHGHHEHGEFGEGFHHGHCHAGF1BGFHG1BFFFHAFHHFCFF<GGHGH/CCCDDCG?GF1FFBGF0.000<CCCC9----9.9000;/;//;/9///:///////99/B////;//////--:--///--9:@----99--9///////9///;///
@M03495:530:000000000-LYBTV:1:1109:21594:4588 1:N:0:GTGACGTT+ATCTGGGA
GTCAGCATGTGAGCTTTGGTCCAGCCTGAGTCCTCTGGTTTATCAACGGCAAAATATAGATCGGAAGAGCACACGTCTGAACTCCAGTCACGTGACGTTATCTCGTATGCCGTCTTCTGCTTGAAAAAAAAAACAACAGTGGACCTAGATGCTATCCTGGCCTCAACCGTTTAAATGTTATTAGCCGATAAGCAGTTACAGGCTCGTTCACAGCTGGTAGCACTCTGACCCCTTACGCCTTCCGTGCATTG
+
BBBBBFFFFFFFBFFGG4BGGGHHHGHHHHHHHHHHHFGHHHHHHHFGGGGGHHHGHHHHHHHGGGGHHHHHGHGHGHGHHH5BGHHHHHHEGHHGGGGHGHHHHGGHFHGEGGHGHHEHHHF0FGHHGGG///////0?101?00111<111<=00=10..0./0<.-../.000;00000<;//.---.0909000000/;..9-../000;0/./////;//9//:/9.9.//..-..//./.:.///
@M03495:530:000000000-LYBTV:1:1109:15513:4611 1:N:0:GTGACGTT+ATCTGGGA
GTCAGCATGTGAGCTTTGGAATTAGTAAATTCGTTGACGACAGAAGGAGCAAGATAACGACCACAGGGAGGGTGGTTTATCAACGGCAAAATATAGATCGGAAGAGCACACGTCTGAACTCCAGTCACGTGACGTTATCTCGTATGCCGTCTTCTGCTTGAAAAAAAAAACACAACACACACATATACAGTACAATTGATTAAAAGTACACAATTAAAACAATATCTTCTCATCAAGCAACGTGTATTCTG
+
CCCCCFFFFFFFFGGGGGGGGGHHHHHHHHHHGHHHDHGFGGGHHHHHHHHHHHHHHHGGGGGHHHHGGFGGFFFGGHHHHHFGGGGGGHGHHHHHHHHHGGGGHGHHHHHGHHHGHHHHHHHHHHHHGHHHGGGGHHHHHHGGHHHHGGGGGHHHHGHGGFHHHGFGGF.;....:..C.;.00;00000090090000000000000900.00:0000..00000000000090009/.-..;/:0000
@M03495:530:000000000-LYBTV:1:1109:14949:4615 1:N:0:GTGACGTT+ATCTGGGA
GTCAGCATGTGAGCTTTGGTCCGCCTGGTTTATCAACGGCAAAATATAGATCGGAAGAGCACACGTCTGAACTCCAGTCACGTGACGTTATCTCGTATGCCGTCTTCTGCTTGAAAAAAAAAAAAACATCGTAAACCAGGTGAACTCGCCGTCGCAGGAGCAGCAGTCATACGCATATCACCCAGAAATAATACCGTATTACATCGCGCAGTAAATTGACAAGTAAGCAATCACCCATCAGGACTATAGCT
+
CCCCCFFFFFFF5GGGGFGGGGGGGGHHGHHHHHHHHFGGAEHHHHHGHHHHHGGGGHHHHHHHGHHHGHHGHHHHHHHHHGBFGGGGGHHHHHHGGHHHHGGFHGGHGHHHFEHFFHGGDC?///..<1.<00<10...</0<000.---::---.9..C./9;.9/:;90.....0000/.;:./9://////....;/////..----.;BF///////./////:/9//9/.99/////./////:/
@M03495:530:000000000-LYBTV:1:1109:9164:4626 1:N:0:GTGACGTT+ATCTGGGA
GTCAGCATGTGAGCTTTGGAGTGAAATCTCTTGTCTTAAGGAATAAAGGAAAAAGATTCCGTCGGAGGCTCGGTGCTCTACAGGTTCAACCTTTGTACTCTATTATTGCCTCACATTCCATCTCTTGTGAAAATATATTTGATTGGCTTTTCTGCAGGTTGTTTGCCAGGACTTTCCAAGACCTCCACTAGAAAACACAATAAACTTTTTGGAAGCTGGACAACTATCTTCATTTTTCAGAAACAGTGAAC
+
CCCCBFFFFFFFGGGGGGGGGGHHHHHHHHHHHHHHHHHHHHHHHHHHHHHHHHGGHHIHHHHGGGGGGGHGGGGGHHHHHHHGHHHHHHHHHHHHHHHHHHHHGHHHHHHHHHHHHHHHHHHHHHHHHHHHGHHHHHHHGHHHFFGHHHHHHHFHHEHHHGHHFGHDFHEGHHGGGHGH0GHHHHHHHHHGHHHHHHHGGGGHHHHHHHGCH0C.CG/CHHCGHHC;GHGGGGGGGGGFGFFGGGCFFB0
@M03495:530:000000000-LYBTV:1:1109:21020:4668 1:N:0:GTGACGTT+ATCTGGGA
GTCAGCATGTGAGCTTTGGTCCAGCCTGAGTCCTGGTTTATCAACGGCAAAATATAGATCGGAAGAGCACACGTCTGAACTCCAGTCACGTGACGTTATCTCGTATGCCGTCTTCTGCTTGAAAAAAAAATAACTCGCACCTCTTATCACGTCCTGCTCTTCATTGATATATCTTGTGTTTCATTATACAATTTTCTTCCTTGTTGCTGTGTGAATTCATCTCTCTCTCAACATATTGCCTTCCTGTCGTC
+
AAAAAFFFFFFF1BGFF1CGGGHGHGHFHFHGFAFF1AFFGFGHHGCEGGGHHHHHHFHHHGGGGHHHEHHHGFHFFFGHBF1B1BGFFEHHHGGFGHG2@FGFEGFFHCEEFFHHEHHHE01FDF@?C?0111>@/////0?111<11=.0...1110=0000000000<00=<0=0///;CFC00;0;0000000::0;00;0.000;/;.00009000;000;00900/0;00;090;0//////-9-
@M03495:530:000000000-LYBTV:1:1109:13566:4689 1:N:0:GTGACGTT+ATCTGGGA
GTCAGCATGTGAGCTTTGGACTCCTGACTGGTTTATCAACGGCAAAATATAGATCGGAAGAGCACACGTCTGAACTCCAGTCACGTGACGTTATCTCGTATGCCGTCTTCTGCTTGAAAAAAAAAAGCCCGGCTCCCCCTCACACATCGCGTGCATACGGCCTGTGGATTTTATTCTCTTTCAGATCAACATTCTATTCGATATTGTTCTTAAGCTCTATATACCTGCACATGTTTTCCTTGTGGTGCTAA
+
AAAAAFFFFFFF1FAG311FFF1FGHHHFCCFEGGHGBGH0EEEEHAGGGHFHFHHGCAEGAHHHFH/GFBC1FGHHHFFFF1D?F//FEFCGGHHHFFEFGB@EGEFCFGDFDF>0BF10/<>///00////<//..>-.0.<1.0<.<A--..00:..-:C.00/000900;0;0;09000900/:0/0;C000;00/00.9000//9///;////;///;////--////;:/://;9/9/---////
@M03495:530:000000000-LYBTV:1:1109:6899:4698 1:N:0:GTGACGTT+ATCTGGGA
GTCAGCATGTGAGCTTTGGAATTAGTAAATTCGTTGACGACAGAAGGAGCAAGATAACGACCACAGGGAGGGTGGTTTACAACGGCAAAATATAGATCGGAAGAGCACACGTCTGAACTCCAGTCACGTGACGTTATCTCGTATGCCGTCTTCTGCTTGAAAAAAAAAAAATAAGAGAAAGCCATAACGTCTCAGCTGTCGTAGAACACTAAACCAAAAATGACGCCGTGTGTCCAACCACAATATGACAC
+
BBBBBFFFFFFFGGGGGFFGGGHHHHGHGHHHGGGGGHGGGGGHHHHHHHHHHHHHHHGGGGGHHHHGFEEC>FEEGHHGHHFEEGGGHHGFHHHHHHHGGGGHHHHHHHGHHHGHHHHHHHHHHGHG@GGFGGGHHHFHHGGGGHHG?CHFHHHHHHHGHHHHGGGG?-:.90;0;/////9/;0:/./...///////.....///.9/9///......///;.----;..////;9.;9.//////99
@M03495:530:000000000-LYBTV:1:1109:8280:4702 1:N:0:GTGACGTT+ATCTGGGA
GTCAGCATGTGAGCTTTGGTTTATCAACGGCCAAAATATAGATCGGAAGAGCACACGTCTGAACTCCAGTCACGTGACGTTATCTCGTATGCCGTCTTCTGCTTGAAAAAAAAAAATCCACTCACTGCCAAACATCTCGTATGCCTCCTTCTTCTTGTTAACACAAAAAAATGAAGAAAGACTCAACAACATAGACATGAAACATCGAATGTATAATATCACTTCGAATCTGCAATTAATAGTTAACATAT
+
BBBBBFFFFFFFFGGGGDGFGGHHHHHHGFCGEDAGFFFGFGGGHGCFGHFHHHHGAEGHGHHHHHHHGHHFHGFFFFEFAGBFGHFCEHCBF/EEHGHHHHHFFFG33F//<BB/02@F222@F2110?1?/011110>.001<11>01>G11=00000=0=/.<.<<--.00000:////000//;.../;0000900000/90.//0/;0/////////::/.../.9/9//9//9;////////;//
@M03495:530:000000000-LYBTV:1:1109:15670:4712 1:N:0:GTGACGTT+ATCTGGGA
GTCAGCATGTGAGCTTTGGAGTGAAATCTCTTGTCTTAAGGAATAAAGGAAAAAGATTCCGTCGGAGGCTCGGTGCTCTACAGGTTCAACCTTTGTACTCTATTATTGCCTCACATTCCATCTCTTGTGAAAATATATTTGATTGGCTTTTCTGCAGGTTGTTTGCCAGGACTTTCCAAGACCTCCACTAGAAAACACAATAAACTTTTTGGAAGCTGGACAACTATCTTCATTTTTCAGAAACAGTGAAC
+
BBBBAFFFFFFFGGGGGFCGGGHGGHHHHHHHGHGHHHHHCFHHHHGFGHHHHGGGHHHHHHHGGCGGFHHGGFGGHHHHHH3FGFHHHHHHHHHFHHHHHHHHHHHHHHHHHHHHHHFFHHHFHHHHHGHHHGHHHHHHHHHHFGFFCGGHGDDGGHHHHGGHHH2GGHEHHHFFGGGDFHHHHFHHHFH1GHHHEFEEHFBDGHGHHFGGBG/CGHG.CHHAG:;;CGGGGFGGGGGGEGGGGEGFFB0
@M03495:530:000000000-LYBTV:1:1109:8682:4744 1:N:0:GTGACGTT+ATCTGGGA
GTCAGCATGTGAGCTTTGGATTAGTGTTGACGACAGAAGGAGCAAGATAACGACCACAGGGAGGGTGGTTTATCAACGGCAAAATATAGATCGGAAGAGCACACGTCTGAACTCCAGTCACGTGACGTTATCTCGTATGCCGTCTTCTGCTTGAAAAAAAAAAAAAAAGAGGAAGAAATGACGTATATATATCATCTGCATGAGTGATAACACTATATACCGAAGCTACATCGCACTAACAAAGTACAGTT
+
BBCBAFFFFFFFGGGGGGGGGGHHHDDFFGHGGGGGAFFGFFHHHHHHHHHGGGGGHHHHGGGGGEFEFGHHHHHHHGGGGG1BGHHHHHHHGGGGGHHHHHHHGHHHGHHHHHHHHHHHHGHHHGGFGHGFHHHGGHGHHGCCGGHHHHHHHFGFEFFGGG@-9;--.;/../..//////9..//9///;;/;/9/;/9B/////;//9//://9/:/:..---////9/.;.--///9:.////////
@M03495:530:000000000-LYBTV:1:1109:23062:4759 1:N:0:GTGACGTT+ATCTGGGA
GTCAGCATGTGAGCTTTGGAATTAGCTGGTTTATCAACGGCAAAATATAGATCGGAAGAGCACACGTCTGAACTCCAGTCACGTGACGTTATCTCGTATGCCGTCTTCTGCTTGAAAAAAAAACAAAAACTGAACAGCATGTCTCATACCATCTCTTCCTCATTAAAAAACAAACTTTCTACTCTTTTGAGCTACGTCTACACACCACTCGTGCTGTATCAGTTCACCAGTTCAATCGACCCTATAGATCG
+
BBBBBFFFFFFF5GGGFAGGGGHHHHHHFBFGHHHHHHFFFFFHHHHHHHHHHHGGGGFGHHHHHGCGHFGHHHHHHHHHGHEGH11AFCGE4FGGEFHHHHGFGHFHHGHHHH03BBAE@C//?C00//22<@<F<00?11111?11<0111111111<11=11111<-....<000<0;000000:0..00:0...9.;0/09...//....90900;000;00000.//99/9/..---9.9/////.
@M03495:530:000000000-LYBTV:1:1109:14830:4782 1:N:0:GTGACGTT+ATCTGGGA
GTCAGCATGTGAGCTTTGGAGTGAAATCTCTTGTCTTAAGGAATAAAGGAAAAAGATTCCGTCGGAGGCTCGGTGCTCTACAGGTTCAACCTTTGTACTCTATTATTGCCTCACATTCCATCTCTTGTGAAAATATATTTGATTGGCTTTTCTGCAGGTTGTTTGCCAGGACTTTCCAAGACCTCCACTAGAAAACACAATAAACTTTTTGGAAGCTGGACAACTATCTTCATTTTTCAGAAACAGTGAAC
+
CCCCCFFFFFFFGGGGGGGGGGHHHHHHHHHHHHHHHHHHHHHHHGHHHHHGHHGGHIHHHHHGGGGGGHHGGGGGHHHHHHHHHHHHHHGHHHHHHHHHHHHHHHHGHHHHHHHHHHHHHHHHHHHHHHHHHHHHHHHHHHHHHFHHHHHHHHGHHHHHHGHHHHHHGHHHHHHHHFGGGHHHHHHHHHGHHHHHHHHEHHHFHHHHHHGGGHHGHHF:GHFHHHC;GHGGGGGGGGFGGGGGGGFFGG0
@M03495:530:000000000-LYBTV:1:1109:24830:4800 1:N:0:GTGACGTT+ATCTGGGA
GTCAGCATGTGAGCTTTGGAGTGAAATCTCTTGTCTTAAGGAATAAAGGAAAAAGATTCCGTCGGAGGCTCGGTGCTCTACAGGTTCAACCTTTGTACTCTATTATTGCCTCACATTCCATCTCTTGTGAAAATATATTTGATTGGCTTTTCTGCAGGTTGTTTGCCAGGACTTTCCAAGACCTCCACTAGAAAACACAATAAACTTTTTGGAAGCTGGACAACTATCTTCATTTTTCAGAAACAGTGAAC
+
CCCDCFFFFFFFGGGGGGGGGGHHHHHHHHHHHHHHHGHGHHHHHHHHHHHHGHGGHIIHHHHGGGGGGHHGGGGGHHHHHHHF3FHHHHHHHHHHHHHHHHHHHHHHHHHHHHHHHHHHHHHHHHHHH?GGHHHHHHHHHHHHFHHHHHHHHHHHHHHHHFHHHHHHHHHHHHHHHGHGHHHHHHHGGHHHFGHHHHGGHHHB0GGGHHGCCCGHGHFCGHHHHHCCHHGGGGGGGFGGGGGFFFGGGF0
@M03495:530:000000000-LYBTV:1:1109:9633:4822 1:N:0:GTGACGTT+ATCTGGGA
GTCAGCATGTGAGCTTTGGTCCGCCTGAGTCCTGGTTTATCAACGGCAAAATATAGATCGGAAGAGCACACGTCTGAACTCCAGTCACGTGACGTTATCTCGTATGCCGTCTTCTGCTTGAAAAAAAAAACACACATAATCCCCTTACGTCTACTGCCTTTATACATTATGTAGACTCAGAATTCTCTTCTCTGACGTTGTAGAACTTTTCTGTAGCTACTGACAACACTCATGCTCGTACTAGAGTTTAG
+
BBBBBFFFFFFFGGGGGBFGGGGGGGHHHHHHHHHHHHHHFHHHGGGGGHHHHHHHHHHHGGGGHHHGHHHGHHHGHHHHHH3BGHHHGGGHGGGGHHEHHHGGHHHHGGGHGGHHHHHGHFH3GFGGGG/<?///<1?1111.0<1>.00<.0000/00<0000<00000000000;0000;0000000;:0009.....0000;00000;00000;0:B00/00...0://///:9-...////////9
@M03495:530:000000000-LYBTV:1:1109:24929:4827 1:N:0:GTGACGTT+ATCTGGGA
GTCAGCATGTGAGCTTTGGAGGGAAATCTCTTGTCTTAAGGAATAAAGGAAAAAGATTCCGTCGGAGGCTCGGTGCTCTACAGGGTCAACCTTTGTACTCTATTATTGCCTCACATTCCATCTCTTGTGATAATATATTTGATTGGCTTTTCTGCAGGTTGTTTGCCAGGAATTTCCAAGACCTCCACTAGAAAACACACTAAACTTTTTGGTAGCTGGACAACTATCTTCATTTTTCAGAAACAGTGAAC
+
AAAA?CBFFFFD11FC3EGGG1EEHCFCH3AA1DBFF22D11ABGH1BFFG00AEC1FA2A10A////E/>>/BA?1F11GH1>/>BFGBEEGFB@DEDGDEB22>BB11BF1/1B21BBF1BBF>FBB222>BD2FFFHH2BG10<1FG1FDG1FC0@@0?GEC1?DCGF0?11@<G1DA>0<F<0<1<1<=D//.<<.<//0/0;;CHCG.;::G0/::C..;/;0;FF9BBB0BF0B0099//=0;00
@M03495:530:000000000-LYBTV:1:1109:19592:4876 1:N:0:GTGACGTT+ATCTGGGA
GTCAGCATGTGAGCTTTGGAGTGAAATCTCTTGTCTTAAGGAATAAAGGAAAAAGATTCCGTCGGAGGCTCGGTGCTCTACAGGTTCAACCTTTGTACTCTATTATTGCCTCACATTCCATCTCTTGTGAAAATATATTTGATTGGCTTTTCTGCAGGTTGTTTGCCAGGACTTTCCAAGACCTCCACTAGAAAACACAATAAACTTTTTGGAAGCTGGACAACTATCTTCATTTTTCAGAAACAGTGAAC
+
BBBBBFFFFFFFGGGGBGFGGGHHHHHHHHHHHHHHHHHHHHGHHHHHHHHHGHGGHHHHHHHGGGGGGHHGGGGGHHHHGHFHHHHHHHHHHHHHHHHHHHHHHHHHHHHHHHHHHHHHGHHHHHHHHHFHHGHHHHHHHHHHGGFHHGHHHEHHEHHHFDHHHHHGHHHHFHFGHGHHHHHHHFHHHHGHHHGHHGHGHDH0GHHHHHGGHGHEHHHHHGHEHH0;<GFGGFFGGGEFFFGGFBBFF09
@M03495:530:000000000-LYBTV:1:1109:23481:4883 1:N:0:GTGACGTT+ATCTGGGA
GTCAGCATGTGAGCTTTGGAGTTGACGACAGAAGGAGCAAGATAACGACCACAGGGAGGGTGGTTTATCAACGGCAAAATATAGATCGGAAGAGCACACGTCTGAACTCCAGTCACGTGACGTTATCTCGTATGCCGTCTTCTGCTTGAAAAAAAAAAAAAATTGAATAGAACAGCTTAGTTGGTTAATTCAATTCTCAAAATCTATAACACACGACTACGAATACCGAGGTCTCGCACAACTGTCGGTCA
+
CCCCCFFFFFFFGGGGGGG4FGHHHHGGGGFFHHGHHHHHHHHHHHGGGGGHHHHGFEGGAFGEFHHHHHHHGGGGGHHHHHBGHFHHGGGGFGHFHHHGHHHGHHHHHHHHHHHHGHHHGE<FGH2FFGFGHHHHGGGHGHHHHHHFGGFHFGGC----:-./000090000//.0090000/..//;B//////////:/;/////////.9-;-;-/...:.//9.--.////.---/:////.--..
@M03495:530:000000000-LYBTV:1:1109:10593:4892 1:N:0:GTGACGTT+ATCTGGGA
GTCAGCATGTGAGCTTTGGAATTAGTAAATTCGTTGACGACAGAAGGAGCAAGATAACGACCACAGGGAGGGTGGTTTATCAACGGCAAAATATAGATCGGAAGAGCACACGTCTGAACTCCAGTCACGTGACGTTATCTCGTATGCCGTCTTCTGCTTGAAAAAAAAAAAAAACAATAAACTTATAAAGATCACTCTAATGTACACAAGTCCGATCTGTGTGGTTTATCAGTGTAAGACGACACAGTCGA
+
EEEDDFFFFFFFGGGGGGGGGGHHHHHHHHHHGHGHGHGGGGGHHHHHHHHHHHHHHHGGGGGHHHHGFEGGFGGGGHHHHHBFFGGGGHHHHHHHHHHHGGGGHHHHHHHGHHHGHHHHHHHHHHHHGHHHGGGGHHFHHHGGHHHHGGGHGHHHHHHHHHFHHGGGCA@A--...01010110:1:111010/:<:<:11111110..111.<9-.1111..:<:0111111:11110.9-<-/.:0..
@M03495:530:000000000-LYBTV:1:1109:12670:4896 1:N:0:GTGACGTT+ATCTGGGA
GTCAGCATGTGAGCTTTGGAATTAGCTGGTTTATCAACGGCAAAATATAGATCGGAAGAGCACACGTCTGAACTCCAGTCACGTGACGTTATCTCGTATGCCGTCTTCTGCTTGAAAAAAAAAAACAGCTGCATCCGCTAGCCCCCAAGGAAGGATCCGGCGTGTATTGAAAACATCTATTCTAATCTGTGCATCTACTACAACCTCTACTACAAAGGTCTCATCACCATTTACGTAGACCCTCTCGATCA
+
AAABBFFFFFFF5GGGFGFGGGHHHGHHHHHHFFHGGHGGGE2BGGFHHFHHHHGGGDGHHHHGHGGHHGFHHHHHHHHHHHFGHFEGGGHE4GHH1EFHHHGGGGGHHHHHHBGFFFHGGC/<///<?11101?0/<.-<>00<--..<.<<..0//<-:---.;0000000/90;B000000000000;00;=90;;00/0/9////:///9///.9////;/9;./:///9../.9//./9.;.;/A9
@M03495:530:000000000-LYBTV:1:1109:21868:4909 1:N:0:GTGACGTT+ATCTGGGA
GTCAGCATGTGAGCTTTGGAGTGAAATCTCTTGTCTTAAGGAATAAAGGAAAAAGATTCCGTCGGAGGCTCGGTGCTCTACAGGTTCAACCTTTGTACTCTATTATTGCCTCACATTCCATCTCTTGTGAAAATATATTTGATTGGCTTTTCTGCAGGTTGTTTGCCAGGACTTTCCAAGACCTCCACTAGAAAACACAATAAACTTTTTGGAAGCTGGACAACTATCTTCATTTTTCAGAAACAGTGAAC
+
CCDDCFFFFFFFGGGGGGGGGGHHHHHHHHHHHHHHHHHHHHGHHHHHHHHHHHGGHIHHHGHGGGGGGHHGGGGGHHHHHHGHHHHHHHHHHHHHHHHHHHHHGHHHHHHHHHHHHHHHHHHHHHHHHHHHHHHHHHHHHHHHHHGHHHHHHHHHHHHHHGHHHGHHGHHHHHHHHHHHHHHHHHFHHGHFGHHHHHHGHGHHHHHGGHGGB;CGHHHHGHHGHFCCGGGGGGGGGGGFGFGGGGGGFG0
@M03495:530:000000000-LYBTV:1:1109:10444:4913 1:N:0:GTGACGTT+ATCTGGGA
GTCAGCATGTGAGCTTTGGTCCAGCCTGAGTCCTGGTTTATCAACGGCAAAATATAGATCGGAAGAGCACACGTCTGAACTCCAGTCACGTGACGTTATCTCGTATGCCGTCTTCTGCTTGAAAAAAAAAAAAAAAAAAGTAACCCCAGTATCCTGATACTACCGCGACCTAGTATATCACCAGCACTATTCACCGGACTATCCCTACCCTCTGTCCCCTACCACGACTGAATACATCAACATCTCATCGT
+
CCCCCFFFFFFFGGGGGGGGGGHHHGHHFHHHHHHHBFHHHHHHHGEGGGHHHGHHHHHHHGGGGHHHHHHHGHHHGHHHHHFGHHHHHGHHHGG?FHEBHHHFGHHHHGGGHGHHHHHHHFHHFHGDGG</>A->--;.<0;00....000;:0090000;09-;----.000;0090:0/0../.00;00000.:---/00/009...0./0:0;0./.9.00.-9..00000000:0/0/;;00:90.
@M03495:530:000000000-LYBTV:1:1109:18202:4932 1:N:0:GTGACGTT+ATCTGGGA
GTCAGCATGTGAGCTTTGGTGCCGCCCTGGTTTATCAACGGCAAAATATAGATCGGAAGAGCACACGTCTGAACTCCAGTCACGTGACGTTATCTCGTATGCCGTCTTCTGCTTGAAAAAAAAAAAAAAAGTAAAGCGATTGGCAACTAGGTTGAGATATCTGTCATAATAATCTGACTCAGTAGTAGACATAGTATAGTTGCAATACTCTCACTACAAGATCAATGACTTCTGTTTGACCTACACATCGA
+
DDDDDFFFFFFFGGGGGGGGGGHGGGGGHHHHHHHHHHHGGGEGHHHHHHHHHHHGGGGHHHHHHHGHHHGHHHHHHHHHHHGEHHHGGGGHG@GHHGGHHHHGGGHGHHHHHGHHHHHHGGCCC<-<--.00000=.<<.../:0./:0;<0//0::000;0;;0000:0:0000000000;00;;0000000;000;0000:0;0000000000/000/000:0000000:0000/00000;0/:00:/
@M03495:530:000000000-LYBTV:1:1109:13782:4945 1:N:0:GTGACGTT+ATCTGGGA
GTCAGCATGTGAGCTTTGGAATGGAGCAAGATAACGACCACAGGGAGGGTGGTTTATCAACGGCAAAATATAGATCGGAAGAGCACACGTCTGAACTCCAGTCACGTGACGTTATCTCGTATGCCGTCTTCTGCTTGAAAAAAAAAAAAAAGACAAGTGGAACACACGGAGGGAGGGTGGTAAGTGCAGAAATCGGTCTGAGAAACATTGGCACATTCAGTCGTTCGGACATAGCCTCACACTGTAGCGCG
+
BBBBBFFFFFFFGGGGGFGGGGHHHHHHHHHHHHHGFEGGHHHHGGGGGFFGGGHHHHHHHGGGGGHHHHHHHHHHGGGEFHHHGHGHGHHHGHHHHHHHHHHHHEGHHGE?FGHHHHHFAGHHHGGGHFHFFHHHHGGFHHGGCCA-C-:..///.;0009//;..---.--..-@9;-;////////;////...../9//9/;////////.;//9///....:9.--/9////././/9//:9/-;9
@M03495:530:000000000-LYBTV:1:1109:12897:4961 1:N:0:GTGACGTT+ATCTGGGA
GTCAGCATGTGAGCTTTGGTCCAGCCTGAGTCCTGGTTTATCAACGGCAAAATATAGATCGGAAGAGCACACGTCTGAACTCCAGTCACGTGACGTTATCTCGTATGCCGTCTTCTGCTTGAAAAAAAAAAAAGAAAAGTAACCAATCAGATATGGGTAATGAAAAACCTATCTAAACCACAGATAATTCTCTACCTGAGCGCACGAGTATAAGTCTGACATACCGTCACCAGTAGGAATCTATTAATTCG
+
BBBBBFFFFFFFBGGGGFFGGGHHHGHHHHHHHHHHHHHHGHGHHGGGGGHHHHHHHHHHHGGGGGHHHHHHGHHHGFGHHHHHHHHHHGHEGGGGGHHFHHHGGHGHFGGGHGHHHHHHHG3FGHGGCGG<A/.0<0>111=11>C010000000.<0C0<000<<.://0;CGF0/;G.../00000;0;90;000;/9--9--.-..////9/9////;/9/.:9.://.///9;9:B//:///:9/.
@M03495:530:000000000-LYBTV:1:1109:11132:4983 1:N:0:GTGACGTT+ATCTGGGA
GTCAGCATGTGAGCTTTGGAGTGAAATCTCTTGTCTTAAGGAATAAAGGAAAAAGATTCCGTCGGAGGCTCGGTGCTCTACAGGTTCAACCTTTGTACTCTATTATTGCCTCACATTCCATCTCTTGTGAAAATATATTTGATTGGCTTTTCTGCAGGTTGTTTGCCAGGACTTTCCAAGACCTCCACTAGAAAACACAATAAACTTTTTGGAAGCTGGACAACTATCTTCATTTTTCAGAAACAGTGAAC
+
BBCCCFFFFFFBBGGGGGGGGGHHGHHHHHHHHHHHHHHHHHHHHHFHHHHHHHGGHHHHHHHGGGGGGHHGGGGGHHHHHHHHHHHHHHHHHHHHHHHHHHHHHHHHHHHHHHHHHHHHHHHHHHHHHHHGHGHHHHHHHHHHGHHHHHHHHHHHHGHHHDHHHHHHHHHHHHHHHHGFFFHHHHHHHGH<GFHHHHHGHDDBGHHHHHGGFCHGHHGFHFHGHGCCGGGGGGGGGGGFGBFGGFBFBF:
@M03495:530:000000000-LYBTV:1:1109:17096:4984 1:N:0:GTGACGTT+ATCTGGGA
GTCAGCATGTGAGCTTTGGAGACTGGTTTATCAACGGCAAAATATAGATCGGAAGAGCACACGTCTGAACTCCAGTCACGTGTCGTTATCTCGTATGCCGTCTTCTGCTTGAAAAAAAAAATTATCACCACTCTTTCTATTTGAAATTTCAATATCTTTCAGCGACATTCTGTAGTAATATATTCTCTTATTCTATCACTGCCCCCTCTTCTGTCCTGCACTTTTGGTCCACGGCTTACATATGATCCTGG
+
BBBBBFFFFFFF5FGGC4ABFGGHFHHHHFHH55BEE?EG2AFGHHHHHHHGGGGGHGHHGHGHHHGEFGHHHGHHHHHG1F3B?FFFFHFHFGGHFHHGGEHGGHFFHHHHHHEFEEG</011222@@1/101?1F1111?111111?11<11111>11111.---<00000<00=00<00000000:00:;00:00;:;0/.=--./00;0;C0;0///0/000-.;000.-999/;///9///9/9/;
@M03495:530:000000000-LYBTV:1:1109:9609:4987 1:N:0:GTGACGTT+ATCTGGGA
GTCAGCATGTGAGCTTTGGAGTGAAATCTCTTGTCTTAAGGAATAAAGGAAAAAGATTCCGTCGGAGGCTCGGTGCTCTACAGGTTCAACCTTTGTACTCTATTATTGCCTCACATTCCATCTCTTGTGAAAATATATTTGATTGGCTTTTCTGCAGGTTGTTTGCCAGGACTTTCCAAGACCTCCACTAGAAAACACAATAAACTTTTTGGAAGCTGGACAACTATCTTCATTTTTCAGAAACAGTGAAC
+
CCCCCFFFFFFFGGGGGGGGGGHHHHHHHHHHHHHHHHHHHGHHHHHHHGGHHHGGHHHHHHHGGGGGGGHGGGGGHHHHHHHGHHHHHHHHHHHGHGHGHHHHHHHHHHHHHHHHHHGHHHHHHHHHHHHHHHHHHHHHHFHHGFHHHHHHHHHHGEHHHGHHHHHHHGHHHHHFGHHHFHHHHGHHHGHBFFHHHGHEGHHHHHHHHHGGHHEEHHGHCGHHHFCCHHGGGGGGGGGGGGGGGGGGEGF
@M03495:530:000000000-LYBTV:1:1109:23473:5006 1:N:0:GTGACGTT+ATCTGGGA
GTCAGCATGTGAGCTTTGGAGTGAAATCTCTTGTCTTAAGGAATAAAGGAAAAAGATTCCGTCGGAGTCTCGGTGCTCTACATGTTCAACCTTTGTACTCTATTATTGCCTCACATTCCATCTCTTGTGAAAATATATTTGATTGGCTTTTCTGCAGGTTGTTTGCCAGGACTTTCCAAGACCTCCACTAGAAAACACAATAAACTTTTTGGAAGCTGGACAACTATCTTCATTTTTCAGAAACAGTGAAC
+
AAAAAFFFF@DD1FFG3A1BCEFGHHHHHFHHHGGHFFFEC1AGBFBGF0GHH0EFEGEDFEF///E/0DFGGAFGGHHHHG12DFFFHHEC1FFHFHFHFFGHHHH1FHHBGA1FGHFHHEGFHFHFFHFHDGFBFHEGHEFHHHBFHFGHHFEHHHGHGGHHHBGFFEEGHHHHFDFF00GHH<00FHH111GHACHAGFH111>DDHGCH=GGFFBHFFHHBG0:;C00GGHFHHBCF0;FBFFB000
@M03495:530:000000000-LYBTV:1:1109:7698:5015 1:N:0:GTGACGTT+ATCTGGGA
GTCAGCATGTGAGCTTTGGAGACTGGTTTATCAACGGCAAAATATAGATCGGAAGAGCACACGTCTGAACTCCAGTCACGTGACGTTATCTCGTATGCCGTCTTCTGCTTGAAAAAAAAAAAACAAAACGTTATAATTTTCCAAACTTGCTTCAAACTAACAAAAAATTTATTTAATTTTACTTGAAAAATTAAACTCAACCAACAACCATAGTGTTCACATACACTAAATGTATACCCAATCATATTTGA
+
CCCCCFFFFFFFGGGGGGGGGGGHHABBBGHHHHHGAAFGHGGHHHHHHHHGGGGFHHHHHHGHHHGHHHHHHHHHHGHGGGEFFFFHAGGHHGGHHHHGGGHGHHHHHHHHHGFFGGGDC/A/</?<0/00<.1111111111=C1<1100=0=00000</D...:./;0000;0;;;;00<000:;C../000:00;/;C.9..:...9;;00;/:BBB/////9/:/;/////:/;/.;////;///9
@M03495:530:000000000-LYBTV:1:1109:12500:5019 1:N:0:GTGACGTT+ATCTGGGA
GTCAGCATGTGAGCTTTGGAGTGAAATCTCTTGTCTTAAGGAATAAAGGAAAAAGATTCCGTCGGAGGCTCGGTGCTCTACAGGTTCAACCTTTGTACTCTATTATTGCCTCACATTCCATCTCTTGTGAAAATATATTTGATTGGCTTTTCTGCAGGTTGTTTGCCAGGACTTTCCAAGACCTCCACTAGAAAACACAATAAACTTTTTGGAAGCTGGACAACTATCTTCATTTTTCAGAAACAGTGAAC
+
CCCDDFFFFFFFGGGGGGGGGGHHHHHHHHHHHHHHHHHHFHHHHHHHHHHHHHGGHIIHHHHGGGGGGHHGGGGGHHHHHHHHHHHHHHHHHHHHHHHHHHHHHHHHHHHHHHHHHHHHHHHHHHHHHHGHHHHHHHHHHGHHHGHHHHHHHHHHHHHHHEHHHHGHGHHHHHFGGGFGGHHHHHHHHHHHFHHHHHHGHGHHHHHHHHGGEGHHHHHHHGGEHH<CGHGGGGGGHGGFGGFGGGGGGG0
@M03495:530:000000000-LYBTV:1:1109:25189:5109 1:N:0:GTGACGTT+ATCTGGGA
GTCAGCATGTGAGCTTTGGAATTAGTAAATTCGTTGACGACAGAAGGAGCAAGATAACGACCACAGGGAGGCTGGTTTATCAACGGCAAAATATAGATCGGAAGAGCACACGTCTGAACTCCAGTCACGGGACGTTATCTCGTATGCCGTCTTCTGCTTGAAAAAAAAAAAAATCACATCATAGCGGAGTTGCTACCACTTGCTACCTCTACGAGTCTATCCCGCCTGCTTCATATACCGTGCGAAGCATC
+
CCCBCFFFFFFFGGGGGGGGFGHHHHHHHHHHGHHHGFFDGGGHHHHHHHHHHHHHHHGGGGGHHHHGGEFFHHGHHHHHHHGF?>>>EGHHHHHHHHHHGEFGHHHHHHHGHHHGHHHHHHHHHHHHG/<EGCGGGHFHHGGGHHHGGDGGGHGHHHHHCFBGHFG-@-;--.;0000000000----;/00000/000000;00/00009.9../0000/0.--...0;90000000....-.---0:0
@M03495:530:000000000-LYBTV:1:1109:18658:5112 1:N:0:GTGACGTT+ATCTGGGA
GTCAGCATGTGAGCTTTGGAGTGAAATCTCTTGTCTTAAGGAATAAAGGAAAAAGATTCCGTCGGAGGCTCGGTGCTCTACAGGTTCAACCTTTGTACTCTATTATTGCCTCACATTCCATCTCTTGTGAAAATATATTTGATTGGCTTTTCTGCAGGTTGTTTGCCAGGACTTTCCAAGACCTCCACTAGAAAACACAATAAACTTTTTGGAAGCTGGACAACTATCTTCATTTTTCAGAAACAGTGAAC
+
AAAA1CFDFFFF1ADGGFFFGAFHHHHHHHGGH1BGGGBGCFEFEGFHHHGHHGGFHHGHGEHGGGG/FGHCE/>EGHGHHFFGHHHHHHHHHHHHGHHGHHHHHHGBHHFGBGHHHHGFGHDGGHHGFH2FFFGGFHFHHHHHGHGGHHHHHHGHHHHHHGHFHG1FBHGGGHDGHFHEFHFBHFFFHHHHHEHHHEH<D0DGFGHFGGCG/C/GFHB.;0GEHF:CGHFFFGFGGFFFB0;CFFFGFF0
@M03495:530:000000000-LYBTV:1:1109:20248:5133 1:N:0:GTGACGTT+ATCTGGGA
GTCAGCATGTGAGCTTTGGAGTGAAATCTCTTGTCTTAAGGAATAAAGGAAAAAGATTCCGTCGGAGGCTCGGTGCTCTACAGGTTCAACCTTTGTACTCTATTATTGCCTCACATTCCATCTCTTGTGAAAATATATTTGATTGGCTTTTCTGCAGGTTGTTTGCCAGGACTTTCCAAGACCTCCACTAGAAAACACAATAAACTTTTTGGAAGCTGGACAACTATCTTCATTTTTCAGAAACAGTGAAC
+
CDCDBFFFFFFFGGGGGGGGGGHHHHHHHHHHGHHHHHHHHHHHHHHHHHHHHHGGHIHHHIHGGGGGGHHGGGGGHHHHGHFGHHHGHHHHHHHGHHHHHHHHHHHGHHHHHHHHHHHHHHHHHHHHHFHHHHHHHHHGHHHHFFHHHHHHHHHHHHHHHGHHHHGHHHHHHHHHGHHHGHHHHGHHHHHHHHGHGFEGGHGFHHHHHHCGFHHEHHHHHHFGHHCCGHGGGGGGGEFGGFGGGGGB0B0
@M03495:530:000000000-LYBTV:1:1109:7135:5145 1:N:0:GTGACGTT+ATCTGGGA
GTCAGCATGTGAGCTTTGGAGTGAAATCTCTTGTCTTAAGGAATAAAGGAAAAAGATTCCGTCGGAGGCTCGGTGCTCTACAGGTTCAACCTTTGTACTCTATTATTGCCTCACATTCCATCTCTTGTGAAAATATATTTGATTGGCTTTTCTGCAGGTTGTTTGCCAGGACTTTCCAAGACCTCCACTAGAAAACACAATAAACTTTTTGGAAGCTGGACAACTATCTTCATTTTTCAGAAACAGTGAAC
+
BBBBBFFFFFFF5FGGGGGGGGFGFHHHGHHHGHHHHGGHCGHGHHGHHHHHHHGGHHHHHHHGGGGGEFHGGEGGHHHHHH@FGHHHHHHHHHHFHHHHHHHHGHHHHHHHHEHHHHHHEBHHHHHGFGFGEFHHHHHFHHFHH?C2GHHHHHFHHGHFHEHHHHGGHGEGHHFFFGFFGHHHHHEHHHHF=FFFGGHEDGHDHHHHHHGCG0;CGFC:CCHEHH0<GFGEFFBFFGCGEGGFGG9CBF0
@M03495:530:000000000-LYBTV:1:1109:6146:5156 1:N:0:GTGACGTT+ATCTGGGA
GTCAGCATGTGAGCTTTGGAATTAGTAAATTCGTTGACGACAGAAGGAGCAAGATAACGACCACAGGGAGGGTGGTTTATCAACGGCAAAATATAGATCGGAAGAGCACACGTCTGAACTCCAGTCACGTGACGTTATCTCGTATGCCGTCTTCTGCTTGAAAAAAAAAAAATACGTACAGATGCACAAAAACCATGATGTATACTAAGGTCTGTGGTCGTAACAAGCAAACAATACTGACAGTGAGCGCA
+
CCCCCFFFFDFDGGGGGGGGGGHHHHHHHHHHGGFHFFEGGGGGHHHHHHHHHHHHHGGGGGGHHHHFABEEEFGFGHHHGH4?EEGGGGEHHHGHHHHHGGGGHHHHHHHGHGHGGHHHHHHHHGHHEFGFGGFFGHFHHGFGHHHHFEGHGHHHFHHHGHHFHG-@-9:-.0:.:0..00000000/......;/;/9/:/:/9/////9//9////-9...9//./;:.../////;///;////--;
@M03495:530:000000000-LYBTV:1:1109:7957:5158 1:N:0:GTGACGTT+ATCTGGGA
GTCAGCATGTGAGCTTTGGAATTAGTAAATTCGTTGACGACAGAAGGAGCAAGATAACGACCACAGGGAGGGTGGTTTATCAACGGCAAAATATAGATCGGAAGAGCACACGTCTGAACTCCAGTCACGTGACGTTATCTCGTATGCCGTCTTCTGCTTGAAAAAAAAAAACAAAAAAATAAGAAGAAAGAGCTGTAAAAGTAATATATATAAAGATATCTAAACGATCATATAATCTGAGATGATAAGAA
+
DDDDDFFFFFFFGGGGGGGGGGHHHHHHHHHHGGGHHHGGGGGHHHHHHHHHHHHHHHGGGGGHHHHGGEGGGGGGGHHHHHBGEGGGGHHHHHHHHHHHGGGGHHHHHHHGHHHGHHHHHHHHHHHHGHHHGGFFHF1FGHGGHHHHGGGHGHHFHHHHEHHHHGAF@?@......--.0;090/0//0///00;9;0009000000;0909000000009000...9.00000;000000:00;000B0
@M03495:530:000000000-LYBTV:1:1109:23741:5195 1:N:0:GTGACGTT+ATCTGGGA
GTCAGCATGTGAGCTTTGGAGGGCAAGAAGTGGTTGTGACTGGTTTATCAACGGCAAAATATAGATCGGAAGAGCACACGTCTGAACTCCAGTCACGTGACGTTATCTCGTATGCCGTCTTCTGCTTGAAAAAAAAAAAAAATCACGTAATATCGTGATCATCTACAACGTAGTCTAATGACGCAAATATCTCAACCACTCACGCGTCTCGTCTAGTGAGATATAGGTTGTCTTCGTATGCATCTGTCCAA
+
BBBBBFFFFBFFFGGGGGGGGGGGGGGHFHHHHHFGEEHHHHHHHHHHHHHHGGGGGHHHHHHHHHHHGGGGHHHHHHHGHHGFHHHHHHHHGHHHGHHGGGGGHHGHHHGGHFHHGGGHGHGHHHHHFFHHHCCC</-<-<./0/../.=0;0././/;00:00000/-9..9000;;000.9---00;C00;99...////.:---../.:..///://9////;//..////...////////;;///
@M03495:530:000000000-LYBTV:1:1109:14947:5206 1:N:0:GTGACGTT+ATCTGGGA
GTCAGCATGTGAGCTTTGGAGTGAAATCTCTTGTCTTAAGGAATAAAGGAAAAAGATTCCGTCGGAGGCTCGGTGCTCTACAGGTTCAACCTTTGTACTCTATTATTGCCTCACATTCCATCTCTTGTGAAAATATATTTGATTGGCTTTTCTGCAGGTTGTTTGCCAGGACTTTCCAAGACCTCCACTAGAAAACACAATAAACTTTTTGGAAGCTGGACGACTATCTTCATTTTTCAGAAACAGTGAAC
+
AAAAAFFFFFF@DGGGD1BGGGHHGFFHHHHHHHHFHHHGHGHHHHGFHCGFHHGGHBHHHHHECEGCFHHGGGGGHHHHFF1BGHGHGHHHHHGHHHHGHHHGHHHHGHHHHHHHHFHHHHHHFFHHHHHHHHHHHHHHGHHHFHHHHHHHHGFHFHGHHGHHFFHHE/GGHHHGFHGFAGFGHCFHHHGFHHHHGFHEHHFF<DFHHBCGHGCEGHH.C@CCB@FBGGGGGFGGGGGEFBB/9FFFGG0
@M03495:530:000000000-LYBTV:1:1109:17438:5257 1:N:0:GTGACGTT+ATCTGGGA
GTCAGCATGTGAGCTTTGGACTCCTGACTGGTTTATCAACGGCAAAATATAGATCGGAAGAGCACACGTCTGAACTCCAGTCACGTGACGTTATATCGTATGCCGTCTTCTGCTTGAAAAAAAACACTTAGCGCGTATTTAATTTTATTATTTTTATGATTTGACTTCTTGTCATATCATCAGATATTCAATTAAAAGATCCTTGTGTATGGGTTGATGCATCACTTCTTGACCTTCATTCCTCGTAGCTT
+
1AAA11BDD1@31111311BGGCHHH1FGFCF1FEDF2BFE0E??FFBGGGGHFHE?///BFFC0F0/FFFG1F1@@BFGDG1D/>>//?EFHC2F2/00B0@1>>>FF2B1>GGF0B1GFEB<//<11@11///ACE1?11?11<1<11>1111.>=11111<0=0=0<000<00000=0000;000000000;;00.00;0000:/0;0/./.-/0;0000000;00090;9CB/0;0000/---999/
@M03495:530:000000000-LYBTV:1:1109:7168:5260 1:N:0:GTGACGTT+ATCTGGGA
GTCAGCATGTGAGCTTTGGTGCCGCCCTGGTTTATCAACGGCAAAATATAGATCGGAAGAGCACACGTCTGAACTCCAGTCACGTGACGTTATCTCGTATGCCGTCTTCTGCTTGAAAAAAAAACAAAACAGCTCCCTCATCCCTCATAGTACGCGTTGGAGAAGCATGTGTACAGCAAAACACCCGTGACTACAGACACATTCCCAACGCACAAGACTCAATACAGAAATCCATCCTATCCACAAACAAA
+
BBBBBFFFFFFFGGGG5GGGFGGGGGGGHGGGFHGHF5GEEGAEFHHHFHHHHHHGGEFFHHGHHHGFGHGHHHHHHHGGGHFFGFHGGFFF1DGHHFEHHGHGECHFHEFHBHF03GHFDG<</?/?00/00111/0001>1>10<>111>1..---:.0//.///00<0000000////:.9..-..9.;0//00.///00090/;..;-9-....//////////;9//;9//./://////..9...
@M03495:530:000000000-LYBTV:1:1109:6281:5262 1:N:0:GTGACGTT+ATCTGGGA
GTCAGCATGTGAGCTTTGGAGTGAAATCTCTTGTCTTAAGGAATAAAGGAAAAAGATTCCGTCGGAGGCTCGGTGCTCTACAGGTTCAACCTTTGTACTCTATTATTGCCTCACATTCCATCTCTTGTGAAAATATATTTGATTGGCTTTTCTTCAGGTTGTTTGCCAGGACTTTCCAAGACCTCCACTAGAAAACACAATAAACTTTTTGGAAGCTGGACAACTATCTTCATTTTTCAGAAACAGTGAAC
+
AAAAABFFFFFFBFFG31FGGEBDE3GHHHHHHHHHGHFHBGGGHHDGHGGHHGFGHFFHHHHGGGGGFHHGG?FGHHHHHH1GEFHHHHHHGHHHHHHHHHHHHHHHHHHHHHHHHHHFFGFHHHHHFGGFFGHHHHHGHHGFHABGHHHHHDGHHHGFHCHHHHFHHGHGHHFGGHHGHHHHHHHHHHHBGFFHEFHEGGHHHHHHGFC?G;G.CGCCGGHEHH0CGHHEBBFGFGFGGFBFGEFFFBB
@M03495:530:000000000-LYBTV:1:1109:23481:5275 1:N:0:GTGACGTT+ATCTGGGA
GTCAGCATGTGAGCTTTGGAATTAGTAAATTCGTTGACGACAGAAGGAGCAAGATAACGACCACAGGGAGGGTGGTTTATCAACGGCAAAATATAGATCGGAAGAGCACACGTCTGAACTTCAGTCACGTGACGTTATCTCGTATGCCGTCTTCTGCTTGAAAAAAAAAAACTATCAAATTACAGATGGAACACATATATCAATCACTATGTTAAAACAAAACCACAATCTTTAGAGTAGCTCAGTCTTAT
+
BBBBBFFFFFFFFGGGBGGGGGHHHHHHGHHHGHGHHHGGEFGHHGHHHHHHHHHHHHGGGGGHHHHFEEECEFGGGHHHHH4BEGGGGHHHHHHHHHHHGGGGHHHHHHHGFHHGHHHHHHGGDGHHGHHHGGFGHHGHFGGDHHGDDDCHG1GHGHFFC0GHHGFCC--900000090009;9000//0///.0000;F////9///9;//;B/99...9......;///9//////////////;9//
@M03495:530:000000000-LYBTV:1:1109:7060:5296 1:N:0:GTGACGTT+ATCTGGGA
GTCAGCATGTGAGCTTTGGAGTGAAATCTCTTGTCTTAAGGAATAAAGGAAAAAGATTCCGTCGGAGGCTCGGTGCTCTACAGGTTCAACCTTTGTACTCTATTATTGCCTCACATTCCATCTCTTGTGAAAATATATTTGATTGGCTTTTCTGCAGGTTGTTTGCCAGGACTTTCCAAGACCTCCACTAGAAAACACAATAAACTTTTTGGAAGCTGGACAACTATCTTCATTTTTCAGAAACAGTGAAC
+
DDDDDFFFFFFFGGGGGGGGGGGHHHHGHHHHHHHHFHHGHFHHHHHHHHHHHHGGHHHIHHHGGGGGGHHGGEGGHHHHHHHHHHHHHHHHGHHHHHHHHHHHHHHHHHHHHHHHHHHHHHHHHHHGHFGHHHHHHHHHHHHHHFHHHHHHHHHHEHGGHGHHHHGHGGHGHHGGHFDDHHHHHHHHHHHGGHHGHHHEDGGHHHFHHHGCHFHGHHHHGFHHHF;=CGGFFG0FFFGGG0BFGGFGGG0
@M03495:530:000000000-LYBTV:1:1109:22883:5302 1:N:0:GTGACGTT+ATCTGGGA
GTCAGCATGTGAGCTTTGGTCCAGCCTGAGTCCCTGGTTTATCAACGGCAAAATATAGATCGGAAGAGCACACGTCTGAACTCCAGTCACGTGACGTTATCTCGTATGCCGTCTTCTGCTTGAAAAAAAAAAAACTCACTTAATATATTTCACAACATTCCATATTCTTACTATGCATTAACTCTTCGTATTTGTTTCCACCTCCCATTTCTCTCTATCATTACTAGATCAACTCAATCTTATTACCATCG
+
BBBBBFFFFFFFDGGGGFFGGGHHGGHHHHHHHHHHHHHGHHHHHHGGGGGHHHHHHHHHHHGGGGHHGHHHHGHHHGHHHHHHHHHHHHGHEHGGFGHEFHHHGGHHFHGEGHGHHGHHHHFGHHHFDGCD<//1><111<1>11<11<11=DG..<=00==0000000=D0:00000000:0;00.://::0:/:0009..C../00009000000000;;00000;00;//////;;//9/B///;/.
@M03495:530:000000000-LYBTV:1:1109:11206:5303 1:N:0:GTGACGTT+ATCTGGGA
GTCAGCATGTGAGCTTTGGTGCCGCCCTGGTTTATCAACGGCAAAATATAGATCGGAAGAGCACACGTCTGAACTCCAGTCACGTGACGTTATCTCGTATGCCGTCTTCTGCTTGAAAAAAAAAAACAAGCTGTCGGGCATCACATCATCTAACAACATTCTGGCCGATAAGTCTTGCTCCGTGGCATTATGGACAGCCATCTAGGATCTCTACTTACCTCCCGTTTACGACCCCACACTCCAGCTCTGCA
+
BABCCFFFFFFFGGGGFEFGFGHGGGGGHHHHGGHHGDGGEEFEHHHHHHHHHHHGGGGHHHHHHHGHHHFHFHHHHHHHHHGEHHGGGGGHHHHHFGGHHHHGAEHGFHHHHHHHGHHHGGD/<<///0.<111.----</00000<0=00=</0:C/:000:0:----.0;000;0C00.9.--/0;000/000..;:/;///////9://9/////9;A...././;..:-....:;/:////:;///
@M03495:530:000000000-LYBTV:1:1109:11791:5329 1:N:0:GTGACGTT+ATCTGGGA
GTCAGCATGTGAGCTTTGGAGTGAAATCTCTTGTCTTAAGGAATAAAGGAAAAAGATTCCGTCGGAGGCTCGGTGCTCTACAGGTTCAACCTTTGTACTCTATTATTGCCTCACATTCCATCTCTTGTGAAAATATATTTGATTGGCTTTTCTGCAGGTTGTTTGCCAGGACTTTCCAAGACCTCCACTAGAAAACACAATAAACTTTTTGGAAGCTGGACAACTATCTTCATTTTTCAGAAACAGTGAAC
+
CCCCCFFFFFFFBGGGFGGGGGHHHHHHHHHHHHHHHHGHFHHHHHHHHHHHHHGGHHHHHHHGGGGGGHHGGGGGHHHHHH3FGHHGHHHGHHHHHHHHHHHHHHHHHHHHHHHHHHHHHHHHHHHHHHGHHHHHHHHHHGHHGFHHHHHHHHHHHHFGHGHHHHHHGHGHHHHHHHFHFHHHHGHHHHHEHBGHHGHGHHHFHFHHHHGGFCHGHHFGGHEHHF0;GHFFGGGGGGFGFGGGGGGGFG0
@M03495:530:000000000-LYBTV:1:1109:25279:5334 1:N:0:GTGACGTT+ATCTGGGA
GTCAGCATGTGAGCTTTGGTCCAGCCTGAGTCCTGGTTTATCAACGGCAAAATATAGATCGGAAGAGCACACGTCTGAACTCCAGTCACGTGACGTTATCTCGTATGCCGTCTTCTGCTTGAAAAAAAAAATATGAAGTGGTTCCGACTGGTTCCAGGTGAGGGGCGGTGGGGGGTCGGTTCCTTGTGGATCGCATCATGAGCTGGTACAACCTATCACTCCGACGTTGTGCAAGCATTGCACAGTATCGC
+
AAABAFFFFFDDAFBGFGGGGGHHHGHHBGHHAABGB3BGFGHGHFA?2FHHHHHGHGFGGGGFEHHHHHHFG1FFFFFGB@BB@BBFFAF??FG?FGH4@FFF>GFDFE//BFD?EBGHH0?DGFGC?//?11@1111?1</1</.--..1<1F11<//0..<-<-9:-.--:B-.9-9:.9/;///.///....-//9///;:9://///./////:/9..----..99////..9//////.////;.
@M03495:530:000000000-LYBTV:1:1109:11425:5335 1:N:0:GTGACGTT+ATCTGGGA
GTCAGCATGTGAGCTTTGGAATTAGTAAATTCGTTGACGACAGAAGGAGCAAGATAACGACCACAGGGAGGGTGGTTTATCAACGGCAAAATATAGATCGGAAGAGCACACGTCTGAACTCCAGTCACGTGACGTTATCTCGTATGCCGTCTTCTGCTTGAAAAAAAAAAATGGATATAGTACACAGCGTACACCTACAATAACACGACGCACAACACGATTGTCTCCATTCCTGCATACTCGCCTGTGTA
+
BABB?BDDDFFDBGGF5FGGGGHHGHHH5BDGGFFH4FFDGGGHHHGHGHHHHGHHHHGGGGGHHHHGFEEGEGGEGHHFFE4BEEEGCCHHFFHFHHHHGGEGGHHHHHHGHHHGHHHHHHBHGHHHDFFGGGFFHADFGGG/GFFFDA@GGHEHHHGFHFDD.@:---:.00000;;;0000009.-..-.;;////;///;//.-----;99....-..9/;/9/9///9///.//;/;.;-..///9
@M03495:530:000000000-LYBTV:1:1109:22444:5342 1:N:0:GTGACGTT+ATCTGGGA
GTCAGCATGTGAGCTTTGGAATTAGTAAATTCGTTGACGACAGAAGGAGCAAGATAACGACCACAGGGAGGGTGGTTTATCAACGGCAAAATATAGATCGGAAGAGCACACGTCTGAACTCCAGTCACGTGACGTTATCTCGTATGCCGTCTTCTGCTTGAAAAAAAAAAAAACATTACTACATTACTAGGAAACGGCAGCTTTAACCGTCATCACAGTCAATCTACGTGTTGAGTCTGAAATGAAGATCT
+
EEEEEFFFFFFFGGGGGGGGGGHHHHHHGHHHGHGHHHGGGGGHHHHHHHHHHHHHHHGGGGGHHHHGEFGGFGGGGHHHHH4FFGGGGHHHHHHHHHHHGGGGHHHHHHHGHHHGHHHHHHHHHHHHGHHHGGGGHHHHHHGGHHHHGFGHGHHHHHHHGHHHHGGGG@A--..01111<101111111/0://..---./0111<0-....11001000111111..</..1<1<111<011111<:11
@M03495:530:000000000-LYBTV:1:1109:6499:5361 1:N:0:GTGACGTT+ATCTGGGA
GTCAGCATGTGAGCTTTGGTGCCGCCCTGGTTTATCAACGGCAAAATATAGATCGGAAGAGCACACGTCTGAACTCCAGTCACGTGACGTTATCTCGTATGCCGTCTTCTGCTTGAAAAAAAAAAAAAAAAATACCAAATCACACTCACATGCAAACCACCCGGAATTACCTCAACCCTTTCAAGAATACACTCATATAGTAATACTTTAGTTCATCCAGGAACTAGTTCTCCTTAGCCTTTTAGAATACT
+
BBBBBFFFFFFFGGGGGFGGGGFAEGGGHHHHHGGHHHHGEEGGFHFHHHHHHHHGGGGHHHHHHHGHHHGHHHHHHHBHHHHGHGFGGGGF?DGHHGGGHHHGEFFGHGHHHHHAEHGHCG?/>>A--<--:0000:.;0:/0;//;/0:0090B......----.9C0000/09...999/////;F;/:9//:/;9///////9/////9//;/////.;A//;F///////////9B/;////////
@M03495:530:000000000-LYBTV:1:1109:24004:5369 1:N:0:GTGACGTT+ATCTGGGA
GTCAGCATGTGAGCTTTTGTCCAGCCTGAGTCCCTGGTTTATCAACGGCAAAATATAGATCGGAAGAGCACACGTCTGAACTCCAGTCACGTGACGTTATCTCGTATGCCGTCTTCTGCTTGAAAAAAAAACAATTCTCTAGTATTTATCTCCTACACCCCAAACTAAACATTAAATATCTGTTTTAATACCTCTCTTACTGCTTGTATCTTATTTACTGCTGTCTGATCATTTAAAACATATATGTCATG
+
AAA1>FFFFFFF1ABFG1FGGGHHFGHFGHGFBGGGE1BAAGHHFFFAEGGHFHHHHHFHFGGGGGGFHGHFHGHGHFHGHFGGEHHHHHGC//FGFEHEGFFFFCHGFBE//BFBF1>B>BFB11<<</</?/11<<111<111@11<<11<11110<.-<.0.00<</D0==00=00=D00=0/00;;;CCH0/:00:0:0:;0.;00;0099;C0000009000900;00900;0090900;00009/
@M03495:530:000000000-LYBTV:1:1109:17538:5369 1:N:0:GTGACGTT+ATCTGGGA
GTCAGCATGTGAGCTTTGGAATTAGTAAATTCGTTGACGACAGAAGGAGCAAGATAACGACCACAGGGAGGGTGGTTTATCAACGGCAAAATATAGATCGGAAGAGCACACGTCTGAACTCCAGTCACGTGACGTTATCTCGTATGCCGTCTTCTGCTTGAAAAAAAAAAAATATACATCTAGACTAGCAATAGACATCCTATCAACTCATATGATACATCCAATATACTCATGGTGAGCTACGAATACTT
+
CCCCCFFFFFFFFGGGGGGGGGHHGHHHHHHHGHGHHHGGGGGHHHHHHHHHHHHHHHGGGGGHHHHGGGGGEFGGGHHHHH@FGGGGGHHHHHHHHHHHGGGGHHHHHHHGHHHGHHHHHHHHHHHHGHHHGGGGHHHHHHGGHHHHGGGHGHHHHHHHHBGHHG:EFA-?.0090000;0900900;0000000000/009000/00000000:00000/0000009000000000.0000.....000
@M03495:530:000000000-LYBTV:1:1109:6673:5387 1:N:0:GTGACGTT+ATCTGGGA
GTCAGCATGTGAGCTTCGGAGCGAAATCTCTTGTCTTAAGGAATAAAGGAAACAGATTCCGTCGGAGGCTCGGTGCTCTACAGGTTCAACCTTTGTACTCTATTATTGCCTCACATTCCATCTCTTGTGAACATATATTTGATTGGCTTTTCTGCAGGTTGTTTGCCAGGACTTTCCAAGACCTCCACTAGAAAACACAATAAACTTTTTGGAAGCTGGACAACTATCTTCATTTTTCAGAAACAGTGAAC
+
AAAAAB1@1BFB1AGFEAEEG0AA00GDGFHCE11D2F211DGC1F1F1A0F0BGG1FGFF1AE?/E/AFFE@//E@1EDG1BEGFGBGGHH11@FGBG>>BB2ED2GH1B1CCGHHH2GGFHG>BG1<2B1>BDDFD>G2D2DF00<<<1DFGBG1GFHHCCG01?FHGHHHH1>=GGHHHBGFGEHHGHFHHGHHGHACGCGHHGCCGCCGCGGHHFAFFGEB/;;FG0BBFFFFFBFBFGGGGBF009
@M03495:530:000000000-LYBTV:1:1109:21208:5409 1:N:0:GTGACGTT+ATCTGGGA
GTCAGCATGTGAGCTTTGGAGTGAAATCTCTTGTCTTAAGGAATAAAGGAAAAAGATTCCGTCGGAGGCTCGGTGCTCTACAGGTTCAACCTTTGTACTCTATTATTGCCTCACATTCCATCTCTTGTGAAAATATATTTGATTGGCTTTTCTGCAGGTTGTTTGCCAGGACTTTCCAAGACCTCCACTAGAAAACACAATAAACTTTTTGGAAGCTGGACAACTATCTTCATTTTTCAGAAACAGTGAAC
+
CCDDDFFFFFFFGGGGGGGGGGHHHHHHHHH5FHHHHHHHHHHHHHHHHHHHHHGGHIHHHIHGGGGGGHHGGGGGHHHHHHGHHHHHHHHHHHHHHHHHHHHHHHHHHHHHHHHHHHHHHHHHHHHHHHHHHHHHHHHHHHHHHFHHHHHHHHGHGHHHHGHHHHHHHHHHHHHHHHHGHHHHHHHHHHHHHHGHHGHGHGHGHHHHHHGGHFHFHHHHFHHHHC0<<GGFGGGGGGFFGFFGGGFGGF0
@M03495:530:000000000-LYBTV:1:1109:10534:5419 1:N:0:GTGACGTT+ATCTGGGA
GTCAGCATGTGAGCTTTGGAGTGAAATCTCTTGTCTTAAGGAATAAAGGAAAAAGATTCCGTCGGAGGCTCGGTGCTCTACAGGTTCAACCTTTGTACTCTATTATTGCCTCACATTCCATCTCTTGTGAAAATATATTTGATTGGCTTTTCTGCAGGTTGTTTGCCAGGACTTTCCAAGACCTCCACTAGAAAACACAATAAACTTTTTGGAAGCTGGACAACTATCTTCATTTTTCAGAAACAGTGAAC
+
CCCCCFFFFFFFGGGGGGGGGGHHHHHHHHHHHHHHHHHHHHHHHHHHHHHHHHGGHHIHHIHGGGGGGHHGGGGGHHHHHHHHHHHHHHHHHHHHHHHHHHHHGHHHHHHHHHHHHHHHHHHHHHHHHHHHHGHHHHHHHHHHHFGHHHHHHHHHGHHHHGHHHHHHFHHHHHHHGHHGHHHHHHHHHHGBGHHHHHHGGDGGHHHHHHGG0CHHHHGFGHHGHH;CGHGGGGGGGGGFFGGGGFFGEG9
@M03495:530:000000000-LYBTV:1:1109:13968:5421 1:N:0:GTGACGTT+ATCTGGGA
GTCAGCATGTGAGCTTTGGAGTGAAATCTCTTGTCTTAAGGAATAAAGGAAAAAGATTCCGTCGGAGGCTCGGTGCTCTACAGGTTCAACCTTTGTACTCTATTATTGCCTCACATTCCATCTCTTGTGAAAATATATTTGATTGGCTTTTCTGCAGGTTGTTTGCCAGGACTTTCCAAGACCTCCACTAGAAAACACAATAAACTTTTTGGAAGCTGGACAACTATCTTCATTTTTCAGAAACAGTGAAC
+
CCCCCFFFFFFFGGGGGGGGGGHHHHHHHHHHFHHHHHHHHHHHHHHHHHHHHHGGHHIIHHHGGGGCGGHGGGGGHHHHHHGHHHHHHHHHHHHHHHHHHHHHHHHHHHHHHHHHHHHGHHHHHHHHHHHHHHHHHHHHHGHHHAGHHHHHHHHHHHHHHGHHHHHHHHHHHHGHGHHHHGHGHHHHHHHEFHHHGHHGHHGHHHGHHHGGFFGHHHEGHHHHHHCGHHGGGGGGGGGGGFBFGFFGGF9
@M03495:530:000000000-LYBTV:1:1109:21660:5422 1:N:0:GTGACGTT+ATCTGGGA
GTCAGCATGTGAGCTTTGGTCCGCCTGGTTTATCAACGGCAAAATATAGATCGGAAGAGCACACGTCTGAACTCCAGTCACGCGACGTTATCTCGTATGCCGTCTTCTGCTTGTAAAAAAAAATGCATCATGTACCAAATCACACTAAAATTAAAAACACAAGTAAGTACTCCCACCCTTTACAAAATAAACTTTGTTAGGTATTCTTTAGCTCATCAAGGTACCAGTTCTTATATGCCTTTTACACAAAT
+
ABBBBFFFDBFFGFGGE4AGGFAAEEHEHFHHBGHD322AEGAAAFGHGFAFFGEFE1AGGGHHEHHHEGHFH5@3BF@FGG1>E/>/?FEGEGHEEE3FGGGEFFGHFHGHC0B?2F1////0?11@1?11?FF111.<11<BC001100/0D000<C<.<.0;:0CCBGHH./..:;GBHF090.0:0900;;0BBF0/0;C0CBB;009;090C;09/;B9BB///999/;/B//;//9//;/9B../
@M03495:530:000000000-LYBTV:1:1109:20601:5434 1:N:0:GTGACGTT+ATCTGGGA
GTCAGCATGTGAGCTTTGGAGTGAAATCTCTTGTCTTAAGGAATAAAGGAAAAAGATTCCGTCGGAGGCTCGGTGCTCTACAGGTTCAACCTTTGTACTCTATTATTGCCTCACATTCCATCTCTTGTGAAAATATATTTGATTGGCTTTTCTGCAGGTTGTTTGCCAGGACTTTCCAAGACCTCCACTAGAAAACACAATAAACTTTTTGGAAGCTGGACAACTATCTTCATTTTTCAGAAACAGTGAAC
+
>AAA1CFFF@DDGGFFG1ECGGF1AFGFHFHHFFHHHHDGEGHHHHDGHHHHHHCEFHHHFHHEGCECFFHCGE>FHHDFGGBFGHBHHHHHHHGGHFGDG1GHFFGGGDGHHEGFHHH2GHEHHFHHHH2DGGHHHHHFHHHHGCGFFGD>B>GFFFGHHGGHFGHFFACGHC<?1FDFFFHHHEHGFHH11FFGHFEE<GDDGHGFHHC?/0G.C0/.CC.::G;;0CFGGBBF99BBFFGGFGGGGG0
@M03495:530:000000000-LYBTV:1:1109:15845:5459 1:N:0:GTGACGTT+ATCTGGGA
GTCAGCATGTGAGCTTTGGAGTGAAATCTCTTGTCTTAAGGAATAAAGGAAAAAGATTCCGTCGGAGGCTCGGTGCTCTACAGGTTCAACCTTTGTACTCTATTATTGCCTCACATTCCATCTCTTGTGAAAATATATTTGATTGGCTTTTCTGCAGGTTGTTTGCCAGGACTTTCCAAGACCTCCACTAGAAAACACAATAAACTTTTTGGAAGCTGGACAACTATCTTCATTTTTCAGAAACAGTGAAC
+
BBBBBFFFFFFDGGGGFGGGGGHHGHHHHHHHHGHHFHFGFEBGGHGHHHHHHHGGHHHHHHHGGGGGGHHGGEFGHGGHHHFHHHHHHHHHHHHHHHHHHHHHHHHHHHHHHHHHHHHHHHHHHHHHHHDGGGHGFHHHHHHHFAGHHHHHHHHHHHHHHGHHHHGHGEEHHH?FFFFHHHHHHHHHHHHEDHGGHHGEHGFHHHGHHHGGEFHHHHCCGHFHHH;<GGGGGGGGGGGFFBFFGFFGFG0
@M03495:530:000000000-LYBTV:1:1109:14980:5490 1:N:0:GTGACGTT+ATCTGGGA
GTCAGCATGTGAGCTTTGGAGGGCAAGAAGTGGTTGTGACATTGCATGGCAGCTAGAGCCAACTGGTTTATCAACGGCAAAATATAGATCGGAAGAGCACACGTCTGAACTCCAGTCACGTGACGTTATCTCGTATGCCGTCTTCTGCTTGAAAAAAAAAAAAACGATTCATCATTTCTACTTAGTTCTTTTGATTTAATTCATGTACATCATGTCTGCTTCATCTGATTACATAGTATACTACCATGTCT
+
BBBBBFFFFFFFGGGGGFGGGGGGGGGHHHHHHGFGFDHGHHHHHHHHHHHGGHHHHHHHHHGHHHGHHHHHHHHGGGGGHHHHHHHHHHHGGGGHHHHHHHGHHHGHHHHHHGHHHHHGHHHGGGGHGFHHHGGHHGHGDGHGHHHHHHGGGFHHGGGG@---.-..:009000;00000;000;0;00;90C0B00;090000009000;00///9//////;///////////:////9/9;/9////
@M03495:530:000000000-LYBTV:1:1109:25464:5490 1:N:0:GTGACGTT+ATCTGGGA
GTCAGCATGTGAGCTTTGGTGCCGCCCTGGTTTATCAACGGCAAAATATAGATCGGAAGAGCACACGTCTGAACTCCAGTCACGTGACGTTATCTCGTATGCCGTCTTCTGCTTGAAAAAAAAAAAAATAATTCTGCTATAAACAACAGACCGAGCATCAATCATTGCACGAATCAAATCTACCATAGACTTAAGCAACTCCCCTTCACCATATGTGCATCCGATCAGCTCCTACCCACTCTGCGCCTTAC
+
BCBCCFFFFFFFGGGGGGGGGGHGGGGGHHHHHHHHHGHEAEEGHHHHHHHGHHHGGGEEHHHHHHGGHGGGHHHHHHHHHHGE1BGGEFFHGEHHHFGHBGHGEGGGFHBBFGFAFGHHFGGG@/<>0111111111==00<00...//.<----:0000000000000;...:0000000;00000000;09000/./00.././0090:00000;09;/...-.00000090..:../000--..:00
@M03495:530:000000000-LYBTV:1:1109:6907:5511 1:N:0:GTGACGTT+ATCTGGGA
GTCAGCATGTGAGCTTTGGAATTAGTAAATTCGTTGACGACAGAAGGAGCAAGATAACGACCACAGGGAGGGTGGTTTATCAACGGCAAAATATAGATCGGAAGAGCACACGTCTGAACTCCAGTCACGTGACGTTATCTCGTATGCCGTCTTCTGCTTGAAAAAAAAAAAGAAGTGAATAAAGGATACAAACGATAATGTTAATCAACAACACACGAAAAGACCCAATGACATTCATTAGGCAAATACAA
+
CCCCCFFFFFFFGGGGGFGGGGHHHHHHHHHHGGGHGHGGGFGHHHHHHHHHHHHHHHGGGGGHHHGGGEEGEGGGGHHHHHBGGGGGGHHHHHHHHHHHGGGGHHGHHHHGHHHGHHHHHHGHHHHHGHHHGGGGHHGHHGFGHHHHGGGHGHHHHHHHFHHHHGADF?9.../000;090000/000000...;..////////////......--9.-/.//...///////////;/;//..////9
@M03495:530:000000000-LYBTV:1:1109:16516:5519 1:N:0:GTGACGTT+ATCTGGGA
GTCAGCATGTGAGCTTTGGACTGGTTTATCAACGGCAAAATATAGATCGGAAGAGCACACGTCTGAACTCCAGTCACGTGACGTTATCTCGTATGCCGTCTTCTGCTTGACAAAACCCAGCTCTCCCTCTTTTGAGGCTGGGGTGGGTGAAGCACTGCAGAATGCGCTGCCCGGGGTAGTGGGCGTCGCTTGGCCGGTCATATCCCACCCCAGAGTGCCGCTCCCAGAGACTCATCCCGCCGTCTATAACG
+
AAAAAFFFF@DD11BFGF1EBFCGEGHHD3ADBEGG0A0BBEGFGHHHEAFFFFHFAGHA/AFFEEA1FG1FEF@GGECCAFGC/FGH2GAG?E0@EE?EHGFFB1D1C01BB>F0////01B110B0001111//0/?0?C////>///<=110<011<1>11<..<-...<----.;0/...9-;--.9../0;----///;///;--9-;?-//:B@@@-;--/----/9///9-9----9--/://-
@M03495:530:000000000-LYBTV:1:1109:25610:5525 1:N:0:GTGACGTT+ATCTGGGA
GTCAGCATGTGAGCTTTGGAATGGAGCAAGATAACGACCACAGGGAGGGTGGTTTATCAACGGCAAAATATAGATCGGAAGAGCACACGTCTGAACTCCAGTCACGTGACGTTATCTCGTATGCCGTCTTCTGCTTGAAAAAAAAAAAAACAGATAAACCACGATATGATAGGAGGTGTAAAATAACTGTTATAGATCTAACTCAGGAATACTACAAACTATATGATATAGATGCTACACGTTGGTACTGA
+
BBBBBFFFFFFFGGFGGGGGGGHHHHHHHHHHGHHGGFGGHHHHGGGFGEFGGGHHHHHHHGGGGGHHHHFHGFHHGGGGGG12BFGFGFHHGHHFHHHHGGHHHG?GHG??FC?BFGGFEF?3GDFGH/2FFHHHFAHFFHCDFCGG@:..//;0000/...-.9-00000/09.9.0000000090000///99//////9/////://///////.////9//////////;////.;9....:////
@M03495:530:000000000-LYBTV:1:1109:8154:5539 1:N:0:GTGACGTT+ATCTGGGA
GTCAGCATGTGAGCTTTGGTCCAGCCTGAGTCCTCTGGTTTATCAACGGCAAAATATAGATCGGAAGAGCACACGTCTGAACTCCAGTCACGTGACGTTATCTCGTATGCCGTCTTCTGCTTGAAAAAAAAAAAAAGAACATACGAACAACATAAATATTCATGACTAGAACGAGTCACTAAATTAGAAGCATACACAATCATATAAATATGATATAGAACCTAACGAACGAGTATCTAAACACATAGTAA
+
DDDDDFFFFFFFGGGGGGGGGGHHHGHHHHHHHHHHHHGGHGGHHHHGGGGGHHHHHHHHHHHGGGGHHHHHHHGHHHGHHHGHHHHHHHHGGHHGGFFHHHHHHGGHHHHGGGHGHHHHHHHHGHHHGGGGC<>-.>><0111...--/../000000000000000000<..../00:0:000000000000000:.00:0<0000000000<000000./00/.<.--9.<.00000:<0..<000<0
@M03495:530:000000000-LYBTV:1:1109:23139:5543 1:N:0:GTGACGTT+ATCTGGGA
GTCAGCATGTGAGCTTTGGAGTGAAATCTCTTGTCTTAAGGAATAAAGGAAAAAGATTCCGTCGGAGGCTCGGTGCTCTACAGGTTCAACCTTTGTACTCTATTATTGCCTCACATTCCATCTCTTGTGAAAATATATTTGATTGGCTTTTCTGCAGGTTGTTTGCCAGGACTTTCCAAGACCTCCACTAGAAAACACAATAAACTTTTTGGAAGCTGGACAACTATCTTCATTTTTCAGAAACAGTGAAC
+
BAABBFFFFFFFFGFGGBFGGGHHHHHHHHHHHGHHDDGGBGHHGHEGHHHHHF?FGHHHHGHGGGC01FFEE?EEHHHHHHCFHHHHHHHHHHHGGHHHHGHHHHHHBHHHHHHHHGHEHHHHGHHHHFGGDGHFFHHHHHHHFHHBCGHGHGHHBGHHHGHHHHGFHHEFHHGHGHFHHHGHHHHHGGF1FDFFEGHGG=DDGHHGHHGGFCCGHH/C:CAEHB0<0;FBFFFGGGFGGBFFFGFB0B0
@M03495:530:000000000-LYBTV:1:1109:21216:5548 1:N:0:GTGACGTT+ATCTGGGA
GTCAGCATGTGAGCTTTGGAGTGAAATCTCTTGTCTTAAGGAATAAAGGAAAAAGATTCCGTCGGAGGCTCGGTGCTCTACAGGTTCAACCTTTGTACTCTATTATTGCCTCACATTCCATCTCTTGTGAAAATATATTTGATTGGCTTTTCTGCAGGTTGTTTGCCAGGACTTTCCAAGACCTCCACTAGAAAACACAATAAACTTTTTGGAAGCTGGACAACTATCTTCATTTTTCAGAAACAGTGAAC
+
CCCCCFFFFFFFGGGGGGGGGGHHHHHHHHHHHHHHHHHHHGHGHHHHHHHHGHGGHHHIHIHGGGGGGHHGGGGGHHHHHHGGHHHHHHHHHHHHHHHHHHHHHHHHHHHHHHHHHHGHHHHHHHHHHHHHHHHHHHGHHGHHGFHHHHHHHHHHHGHHHGGHHHHHGGHHHHFGHHHHHHHHHGHHHGHEDGGHHGHGGDHHHHHGGHGGGHGHHHHHFGHHHC;;CHGGGGFGGGGGFFBFGGFGBF0
@M03495:530:000000000-LYBTV:1:1109:24626:5575 1:N:0:GTGACGTT+ATCTGGGA
GTCAGCATGTGAGCTTTGGTCCAGCCTGAGTCCTCTGGTTTATCAACGGCAAAATATAGATCGGAAGAGCACACGTCTGAACTCCAGTCACGTGACGATATCTCGTATGCCGTCTTCTGCTTGAAAAAAAAAAAACGCTTTCTCTCAACAAGTGAGACTGAATTTCATGTTGTAGCCATTAAACTCGTAAATTACACGACAACCACCTACTTCGAAAGTCACGTCATCAACCTTGCATGACCATTATTCTC
+
AAAAAFFFFDFF1FBGFFBAFFFGHGHHBFFGBFFHHGFFHGDGHHHGGGGCFCGFHHFFGHHGGGGG0EGGHHGGGHFHHH1BG11BBFGCGGHGG///>BFGHGEFEHGEFGHGHHFFHHFAB1GGCB//<>@.--.<.11111<0/0./0000000</000;:0<0000=:000000<0000:.....000;90.---99.....//;//-9---/9//-9---////;9////////;/;//;;99/
@M03495:530:000000000-LYBTV:1:1109:25529:5592 1:N:0:GTGACGTT+ATCTGGGA
GTCAGCATGTGAGCTTTGGAGTGAAATCTCTTGTCTTAAGGAATAAAGGAAAAAGATTCCGTCGGAGGCTCGGTGCTCTACAGGTTCAACCTTTGTACTCTATTATTGCCTCACATTCCATCTCTTGTGAAAATATATTTGATTGGCTTTTCTGCAGGTTGTTTGCCAGGGACCTCCACTAGAAAACACAATAAACTTTTTGGAAGCTGGACAACTATCTTCATTTTTCAGAAACAGTGAACAACCCACTA
+
CCCCCFFFFFFFGGFGGGGGGGHHHHHHHHHHGHHHHFHHFHHHHHHHGFHHHHGGHHHIHHHGGGGGGHHGGGGGHHHHHG@GGGHHHHHHHHHHHGHHGHHHHHGHHHHHHHHHHHHFHHHHHGHHHDFGGHHHHHHHGHHHFGGCGGHHHFHHHHGHHGHHHHHHHHGGGGHHHHHHHHHGHFHFHHGH1FFGHGHHHGC<GHHHHHHHHHGC/GHFHHHHHHC;/CFBFFGFFFBFFFFFCD..CF/
@M03495:530:000000000-LYBTV:1:1109:8249:5595 1:N:0:GTGACGTT+ATCTGGGA
GTCAGCATGTGAGCTTTGGTCCAGCCTGAGTCCCTGGTTTATCAACGGCAAAATATAGATCGGAAGAGCACACGTCTGAACTCCAGTCACGTGACGTTATCTCGTATGCCGTCTTCTGCTTGAAAAAAAAAAAAAAAATTGATGGCCTTTTCTGCATGTTTTTGTCAAGTACTTGTCAAGACCTCCACTACACAACACAACATCCTTTGTGGAAGCAGCACAACTATCTTCCATGACATGATGCAGTAAAC
+
CCCCCFFFFFFFGGGGGGGGGGHHGGHHHHHHHHGHFBBFGHHHHHGGGGGHHHHHHHHHHHGFGGHHHHHHHGHHHGFHHH@FHHHHHHGHHHGGFGHHHGHHFEHHHHGFCHFHHHHHHHFEGGHCCGGGF/A---.00=000//00000;<0000:00/.-/009:9;0;0;009099CBF0.;;09/0/0...:9..9/0:0;00;/:00:.0//..:B.000;000009000;0;000000:0;:;
@M03495:530:000000000-LYBTV:1:1109:19997:5599 1:N:0:GTGACGTT+ATCTGGGA
GTCAGCATGTGAGCTTTGGAATTAGTAAATTCGTTGACGACAGAAGGAGCAAGATAACGACCACAGGGAGGGTGGTTTATCAACGGCAAAATATAGATCGGAAGAGCACACGTCTGAACTCCAGTCACGTGACGTTATCTCGTATGCCGTCTTCTGCTTGAAAAAAAAAAAAAAAAATCAATCTACAATTAGCTCATATAGTAGTATAATTAATGGATATTATTTTGAATACTTAACGTTACTACAATGCT
+
CCCCCFFFFFFFGGGGGFFGGGHHHHHHHHHHGHGHAHGGGGGHHHHHHHHHHHHHHHGGGGGHHHHGGGGGGGGGGHHHHHFFGGGGGHHHHHHHHHHHGGGGGHHHHHHGHGHGHHHHHHGHHHHHGHHHGGGGEC1GHHGGHFHHGGGHGGGFHHHHHEFGHGCG?A99:---;./9B///;/////////:/9//////////////////////9/:/9/;:./////://;./:/.B/9//////
@M03495:530:000000000-LYBTV:1:1109:23574:5690 1:N:0:GTGACGTT+ATCTGGGA
GTCAGCATGTGAGCTTTGGAGTGAAATCTCTTGTCTTAAGGAATAAAGGAAAAAGATTCCGTCGGAGGCTCGGTGCTCTACAGGTTCAACCTTTGTACTCTATTATTGCCTCACATTCCATCTCTTGTGAAAATATATTTGATTGGCTTTTCTGCAGGTTGTTTGCCAGGACTTTCCAAGACCTCCACTAGAAAACACAATAAACTTTTTGGAAGCTGGACAACTATCTTCATTTTTCAGAAACAGTGAAC
+
BBB@BFFFFFFFGGGGGBGGGGHHGHHHGHHHGHHHHHFHHHFHHHGHHHHHHHGGHHHHHHHGGGGCEHHGGFGGHHHHHHFGGGHHGHHHHHHFHGHHHHHHHHHHHHHHGHGHHHHHHHHHHHHHHHFBFGHHHHHHHGHHGGHHEGGHHFHHHFGHHDHHGEDGFGHEGHHHBGFHFGHHH.FFHHHG1FFGHEGEGDDDGHGGGGGGH0CGGG/;GHAACBGFHHGFGGBFGGGGEFEFFGBCBFB
@M03495:530:000000000-LYBTV:1:1109:17093:5701 1:N:0:GTGACGTT+ATCTGGGA
GTCAGCATGTGAGCTTTGGAGTGAAATCTCTTGTCTTAAGGAATAAAGGAAAAAGATTCCGTCGGAGGCTCGGTGCTCTACAGGTTCAACCTTTGTACTCTATTATTGCCTCACATTCCATCTCTTGTGAAAATATATTTGATTGGCTTTTCTGCAGGTTGTTTGCCAGGACTTTCCAAGACCTCCACTAGAAAACACAATAAACTTTTTGGAAGCTGGACAACTATCTTCATTTTTCAGAAACAGTGAAC
+
CCCCCFFFFFFFGGGGGFGGGGHHHHHHHHHHHHHHHHHHHHHHHHHHHHHHHHGGHHHIHIHGGGGGGHHGGGGGHHHHHHHHHHHHHHHHHHHHHHHHHHHHHHHHHHHHHHHHHHHHHHHHHHHHHHHHHGHHHHHHHHHHHHHHHHHHHHHHGHHHHFHHHHHHFHHHHHGHHGFDFHHHHHHHHGHGGHHHHHGGHHHHHHHHHHGGGCFCHFFGHHHHHG;CHHGGGGGGGGGGGGGGGGFGGG0
@M03495:530:000000000-LYBTV:1:1109:15638:5722 1:N:0:GTGACGTT+ATCTGGGA
GTCAGCATGTGAGCTTTGGAGTGAAATCTCTTGTCTTAAGGAATAAAGGAAAAAGATTCCGTCGGAGGCTCGGTGCTCTACAGGTTCAACCTTTGTACTCTATTATTGCCTCACATTCCATCTCTTGTGAAAATATATTTGATTGGCTTTTCTGCAGGTTGTTTGCCAGGACTTTCCAAGACCTCCACTAGAAAACACAATAAACTTTTTGGAAGCTGGACAACTATCTTCATTTTTCAGAAACAGTGAAC
+
CBCCCFFFFFFFGGGGGGGGGGHHHHHHHHHHHFHHHHHHGHGHHHHHHGHHHHGGHHHHHHHGGGGGGHHGGEGGHHHHHHFGGHHHHHHHHHHHHHHHHHHHHHHHHHHHHHHHHHHHGHHHHHHHHHHGGGHHHHHHGHHHFAGHHHGHHHEHHHHHHGHHHGHHGGHHHHGHHHHFFHHHHGHHHGGBGHHHGHHCGFBGHHHGHHGGBCGHHHGCGHHHHG:;GFFGGGGGGGCFFFFGFGGGGG0
@M03495:530:000000000-LYBTV:1:1109:6469:5725 1:N:0:GTGACGTT+ATCTGGGA
GTCAGCATGTGAGCTTTGGAGTGAAATCTCTTGTCTTAAGGAATAAAGGAAAAAGATTCCGTCGGAGGCTCGGTGCTCTACAGGTTCAACCTTTGTACTCTATTATTGCCTCACATTCCATCTCTTGTGAAAATATATTTGATTGGCTTTTCTGCAGGTTGTTTGCCAGGATCTTTCCAAGACCTCCACTAGAAAACACAATAAACTTTTTGGAAGCTGGACAACTATCTTCATTTTTCAGAAACAGTGAA
+
BBBBBFFFFFFFFGGGBFFGGGFGGFHHHHHHHHHHFHFHBGHHHHHHGHHHGHGGHHEFHHHFGGGGGHHGGEFGHHHHHH3GHHHHHHHHHHHHHHHHHHHHHHHHHHHHGHHHHHHHHHHGHHHHHBFHHHHFHHHHHHHHGFHHHHHHHHHHHFHGGAGHHGHHHHHFHHFDGHHHHGHFHHHHHHHHGHHHHHHHGHHHHHHHGHGGGHHHHHHHHGHHGHC<0GGGGGFFGBGGFFFFGGGBFG;
@M03495:530:000000000-LYBTV:1:1109:5963:5731 1:N:0:GTGACGTT+ATCTGGGA
GTCAGCATGTGAGCTTTGGAATTAGTAAATTCGTTGACGACAGAAGGAGCAAGATAACGACCACAGGAGGGTGGTTTATCAACGGCAAAATATAGATCGGAAGAGCACACGTCTGAACTCCAGTCACGTGACGTTATCTCGTATGCCGTCTTCTGCTTGAAAAAAAAAAAACAGCGACATATGTATCGACGTAACTAGTTCACAGTCGCTAGACGTCAATCGCATGTCGTTGTCATACGTCAACTCTTCAG
+
CDCDDFFFFFFFGGGGGCGGGGHHHHHHHHHHGGHHGHGFGGGGHHHHHHHHHHHGHHFFGGGHHHHGFGGEFGFGHHHHHHEEEEFEHHGGHGHHGHHGFGGHHHHHHHGHHHGHHHHHHHHHHHHGGGHGGFGHHEHHHGCHHHHGGGHGGHHHHHG>CBGHGCC-:--../.----.0000000..---...000000000000.-...00.:...00.....00.../.00000.0...00000000
@M03495:530:000000000-LYBTV:1:1109:7481:5738 1:N:0:GTGACGTT+ATCTGGGA
GTCAGCATGGAGCTTTGGAGTCCCTGGTTTATCAACGGCAAAATATAGATCGGAAGAGCACACGTCTGAACTCCAGTCACGTGACGTTATCTCGTATGCCGTCTTCTGCTTGAAAAAAAAAAACCATAGACTTCCACATAATGAGATAAACGGACTTCTAATCTCACTCTCTATTAGAATTACTCGCTAGCGTAAAGCAACTCGTACAACGTCACAACGCCTTAGTCACCAACACACTAATGTAGCAAGCA
+
CDDDCFFFFFFFGGGGBFGGGGHHHBBBFGHHHHHHGGGGGHHHHHHHHHHHGGGGHHHHHHHGHHHGHHHHHHHHHHHHGHBGGGGGHHHHHHGGHHHHGGGHGHHHGHHGHHHHHGGGB>@///1?11?11111111<111111=11<1...-<0000<00000=0000000:;00;0;0000.-.:.0-..;.00;/.;0..9..00-....;0.---:.00000000.;....:/000000000/./
@M03495:530:000000000-LYBTV:1:1109:22324:5744 1:N:0:GTGACGTT+ATCTGGGA
GTCAGCATGTGAGCTTTGGAGTGAAATCTCTTGTCTTAAGGAATAAAGGAAAAAGATTCCGTCGGAGGCTCGGTGCTCTACAGGTTCAACCTTTGTACTCTATTATTGCCTCACATTCCATCTCTTGTGAAAATATATTTGATTGGCTTTTCTGCAGGTTGTTTGCCAGGACTTTCCAAGACCTCCACTAGAAAACACAATAAACTTTTTGGAAGCTGGACAACTATCTTCATTTTTCAGAAACAGTGAAC
+
BBBBBFFFFFBFFGGGFGFGGGHHHHHHHGHHHHHHHHHHHHHHHHHHHHHHHHGGHHHHHHHGGGGGGHHGGGGGHHHHHHHHHHHHHHHHHHHHHHHHHHHHHHHHHHHHHHHHHHHHHHHHHHHHHHHHHHGHHHHHHGHHHHGHHHHHHHHHGHHHHGHHHHGHHFHHHHDGFGHHGHHHHHHHHHGFHGBGHHHGHHHDGFHHHHGGBHHHHHGFHHGHHH:CCHGGGGGGGGGGGGGFGGFGBG9
@M03495:530:000000000-LYBTV:1:1109:13979:5769 1:N:0:GTGACGTT+ATCTGGGA
GTCAGCATGTGAGCTTTGGAATTAGTAAATTCGTTGACGACAGAAGGAGCAAGATAACGACCACAGGGAGGGTGGTTTATCAACGGCAAAATATAGATCGGAAGAGCACACGTCTGAACTCCAGTCACGTGACGTTATCTCGTATGCCGTCTTCTGCTTGAAAAAAAAAAAAAATAATAATAATAATAACTAGGCGCTAAGTCAAACACTAGAAACCTTGCACTTCGGATGCACTGTCGAAAGACAGGCAG
+
DDDDDFFFFFFFFGGGGGGGGGHHHHHHHHHHGHHHHHGGGGGHHHHHHHHHHHHHHHGGGGGHHHHGGFGGGGGGGHHHHHGGGGGGGHHHHHHHHHHHGGGGHHHHHHHGHGHGHHHHHHHHHHHHGHGHGGFGHGHHHHFGHHHHGGGHGGHHGHHHHHHHHGEFG?:9--.000000:0;000000000//--:-.0:;00;0..0/0:00/./:000;000....-/000/00.....//;/....
@M03495:530:000000000-LYBTV:1:1109:18351:5810 1:N:0:GTGACGTT+ATCTGGGA
GTCAGCATGTGAGCTTTGGAATTAGTAAATTCGTTGACGACAGAAGGAGCAAGATAACGACCACAGGGAGGGTGGTTTATCAACGGCAAAATATAGATCGGAAGAGCACACGTCTGAACTCCAGTCACGTGACGTTATCTCGTATGCCGTCTTCTGCTTGAAAAAAAAAAAAAAAACAATACAAACAATATAGCTTGATATCATGTATACTATGAAGTGACTCGTTTGCGTAATATTAACGTACTCGCCTC
+
DDDDDFFFFFFFGGGGGGGGGGHHHHHHHHHHGHGHGHGGGGGHHHHHHHHHHHHHHHGGGGGHHHHGGGGGFGGGGHHHHHFGFGGGGHHHHHHHHHHHGGGGHHHHHHHGHHHGHHHHHHHHHHHHGHHHGGGGHHFHHGGGHHHHGGGHGHHGHHHHHHHHHGGEGG:9;99-...:00000...00000000/.00:0:0000::0000000000000:A..;.:-;...000000.;...0.--..
@M03495:530:000000000-LYBTV:1:1109:5745:5824 1:N:0:GTGACGTT+ATCTGGGA
GTCAGCATGTGAGCTTTGGTCCAGCCTGATCCCTGGTTTATCAACGGCAAAATATAGATCGGAAGAGCACACGTCTGAACTCCAGTCACGTGACGTTATCTCGTATGCCGTCTTCTGCTTGAAAAAAAAAAAAACATATGCATTGAATTAGTTTGAACAATTTTTTATAAAGACGACAAGTTGATAAATTAGGCTTGTCGTTCCAATATACTTGAGATTACAATGAGTGCGTCTAGTCGCTATTCAGCAAT
+
AAA@AFFFFDFF1GGG3FGGGGGHHGGHGHBB0CGH1GHFGFBFHG?AEGHGDGGHGDHGHGGGFFFBFGFHGFEHEGGHGH11BFBGHFHHEGEFGF/B@FGFCGFE1EE?GGFFEEFGG011FF//<////-..<111=1111><000000<00000/00000-:;C0000/.----.00;00000;9;09/09-;0.9.:/09//9///////-9/9//9///B///-----/9/-----////:/-/
@M03495:530:000000000-LYBTV:1:1109:15293:5841 1:N:0:GTGACGTT+ATCTGGGA
GTCAGCATGTGAGCTTTGGAGTGAAATCTCTTGTCTTAAGGAATAAAGGAAAAAGATTCCGTCGGAGGCTCGGTGCTCTACAGGTTCAACCTTTGTACTCTATTATTGCCTCACATTCCATCTCTTGTGAAAATATATTTGATTGGCTTTTCTGCAGGTTGTTTGCCAGGACTTTCCAAGACCTCCACTAGAAAACACAATAAACTTTTTGGAAGCTGGACAACTATCTTCATTTTTCAGAAACAGTGAAC
+
BBBBBFFFFFFFGFGGGGGGGGGHHHHHHHHHHGHHHHGFHHHHHHFHHHHHHHGGHHHHGHHGGGGGGHHGGGGGHHHHHHHHHHHHHHHHHHHHGHHHHHHHHHHHHHHHHHHHHHHHHHHHHHHHHHHHHHHHHHHHHEHHHCHHHHHHHHHGFHHHHFHHHHHHGGHHHHGHHGFHFHHHHHHHHHHFHHHHHHHGGGGBGHHHHHGGGHHHHHGFHHHHHH;CGFGGGGGGGGGGGBFGGGGGGG0
@M03495:530:000000000-LYBTV:1:1109:15391:5887 1:N:0:GTGACGTT+ATCTGGGA
GTCAGCATGTGAGCTTTGGAGTGAAATCTCTTGTCTTAAGGAATAAAGGAAAAAGATTCCGTCGGAGGCTCGGTGCTCTACAGGTTCAACCTTTGTACTCTATTATTGCCTCACATTCCATCTCTTGTGAAAATATATTTGATTGGCTTTTCTGCAGGTTGTTTGCCAGGACTTTCCAAGACCTCCACTAGAAAACACAATAAACTTTTTGGAAGCTGGACAACTATCTTCATTTTTCAGAAACAGTGAAC
+
DDDDDFFFFFFFGGGGGGGGGGHHHHHHHHHHHHHHHHHHHHHHHHHHHHHHHHGGHIIHHIHGGGGGGHHGGFGGHHHHHHHHHHHHHHHHHHHHHHHHHHHHHHHHHHHHHHHHHHHHHHHHHHHHHHHHHHHHHHHHHGHHH0GHHHHHHHGHHHHHHGHHHGHHHFHHHHFGHHHHGHHHHHHHHHHFGHHHHHHGGGGHHGHHHHGGFHHHHHGGFGHEHHB:GHGGGGGGGGGGGGGGGGFGGF0
@M03495:530:000000000-LYBTV:1:1109:15597:5887 1:N:0:GTGACGTT+ATCTGGGA
GTCAGCATGTGAGCTTTGGTTTATCAACGGCAAAATATAGATCGGAAGAGCACACGTCTGAACTCCAGTCACGTGACGTTATCTCGTATGCCGTCTTCTGCTTGAAAAAAAAAAATATCTCTTTAATTTCCCTTTTTAATGGTACAACATTTAATCATTGCTTTAACATAATAAACGTAAGTAGTCTATAGTCTTGTTCAGTTGTGTTATAGTTTAGTATTAATTCGAATCATTGTGGTTTTCACACTGAA
+
ABBBBFFFFFFFBGGGFAFGGGHHHHHHGGGGEHHH3GGGFHHHGGGGHHHHHHHGHHHGHGHHHHHHHHHHGGHGGGFFFH4BGFGGHHHHCEEHGHHHHHHG0BG3GE///B/0122>22>1@2222211??1?FA11@D?1111>.011<==1<>1>FB11=<DDD00=D0=0..<C.0<00000;:0<0000:C0000:0<.//0;000;00990;000CF0.;.;.C00000./..:0/9;BFFF/
@M03495:530:000000000-LYBTV:1:1109:15449:5894 1:N:0:GTGACGTT+ATCTGGGA
GTCAGCATGTGAGCTTTGGAATAGTAAATTCGTTGACGACAGAAGGAGCAAGATAACGACCACAGGGAGGGTGGTTTATCAACGGCAAAATATAGATCGGAAGAGCACACGTCTGAACTCCAGTCACGTGACGTTATCTCGTATGCCGTCTTCTGCTTGAAAAAAAAAAAAACCGCATCCTACTCAAGTGCTTCATATTCCACTCTCTCTTAAGATAGCGCTCGTGTAACTTGTTACACACCTGTCTCATG
+
CCCCCFFFFFFFGGGGGFGGGGHHHHHHHHHGHHHHHGFGAEGHHHHHHHHHHHHHHGGGGGHHHHGFGEEFFGGGHHHHHHBEEGGGHHGHHHHHHHHGGGGHHHHHHHGHHHGHHHHHHHHHHHHGHHHGGGGHHFHHGGGHHHHGGGHGHHHGHHHGBGHGGGGDCF@;..--:.-//////////;/9//////:/99//;//////;9///://--..--:.;//////;///:/:./9;B//:;/
@M03495:530:000000000-LYBTV:1:1109:19932:5923 1:N:0:GTGACGTT+ATCTGGGA
GTCAGCATGTGAGCTTTGGAGTGAAATCTCTTGTCTTAAGGAATAAAGGAAAAAGATTCCGTCGGAGGCTCGGTGCTCTACAGGTTCAACCTTTGTACTCTATTATTGCCTCACATTCCATCTCTTGTGAAAATATATTTGATTGGCTTTTCTGCAGGTTGTTTGCCAGGACTTTCCAAGACCTCCACTAGAAAACACAATAAACTTTTTGGAAGCTGGACAACTATCTTCATTTTTCAGAAACAGTGAAC
+
CBCDDFFFFFFFGGGGGGGGGGHHHHHHHHHHHHHHHHHHHHHHHHGHHHHHHHGGHHIIHIHGGGGGGHHGGGGGHHHHHHGHHGHHHHHHHHHHHHHHHHHHHHHHHHHHHHHHHHHHHHHHHHHHHHHHHHHHHHHHHHHHHAGHHHHHHHHHHHHHHGHHHHHHHHHHHHHGHHHFFGHHHHHHHHHHHHHGHHHFHFGGHHHHHHGFGHFEHHGHHHHGHHG;CGGGGGGGGGGGGGGGGFFGGG0
@M03495:530:000000000-LYBTV:1:1109:15079:5925 1:N:0:GTGACGTT+ATCTGGGA
GTCAGCATGTGAGCTTTGGTTTATCAACGGCAAAATATAGATCGGAAGAGCACACGTCTGAACTCCAGTCACGTGACGTTATCTCGTATGCCGTCTTCTGCTTGAAAAAAAAAAAAAAGAAAAAAACTAATTTTTATAGACTGCGTTGCTTTCGAATATATCAAGTATGTAATACATCTATATTGTCAAGTACGTGATCATATTACATCTCATGTGCGATGATGTCATTAATGCATCACTTGGTGTATAGC
+
DDDDDFFFFFFFGGGGGGGGGGHHHHHHGGGGGHHHHHHHHHHHGGGGHHHHHHHGHHHGHHHHHHHHHHHHGHHHGGGGHHFGHHGGHHHHGGGHGHHHHHHHHHHHHGGGGG>>/<//0=00--.1000<000.0000<D0/.:.-:0000...<.0:00000:00<00<0000000000000<0000000.//./<000000000000000000....0000<0000000:00:0000:00<<00<00
@M03495:530:000000000-LYBTV:1:1109:20594:5926 1:N:0:GTGACGTT+ATCTGGGA
GTCAGCATGTGAGCTTTGGAGTGAAATCTCTTGTCTTAAGGAATAAAGGAAAAAGATTCCGTCGGAGGCTCGGTGCTCTACAGGTTCAACCTTTGTACTCTATTATTGCCTCACATTCCATCTCTTGTGAAAATATATTTGATTGGCTTTTCTGCAGGTTGTTTGCCAGGACTTTCCAAGACCTCCACTAGAAAACACAATAAACTTTTTGGAAGCTGGACAACTATCTTCATTTTTCAGAAACAGTGAAC
+
BBCCAFFFFFFFGGGGGGGGGGHHHHHHHHHHHHHHHHHHHHHHHHHHHHHHHHGGHHHHHHHGGGGGGHGGGGGGHHHHHGCGGHHHHHHHHHHHHHHHHHHHHHHHHHHHHHGHHHHHHHHHHHHHHHHHFHFHHHHHHHHHHEHHHHHGHHGHHHHHHDHHHHHHHHGHHHHHHHGHGHHGHGHHHHGFGFHHGHHAGGGHHHHHHHGGHFHHHHHHHHHHHC<<GHGGGGGGGGFGGGGGGGGFG09
@M03495:530:000000000-LYBTV:1:1109:7336:5931 1:N:0:GTGACGTT+ATCTGGGA
GTCAGCATGTGAGCTTTGGAATTAGTAAATTCGTTGACGACAGAAGGAGCAAGAAACGACCACAGGGAGGGTGGTTTATCAACGGCAAAATATAGATCGGAAGAGCCACGTCTGAACTCCAGTCACGTGACGTTATCTCGTATGCCGTCTTCTGCTTGAAAAAAAAAAACAGTCACCCTAAACTATCTCATATGCCCTCTTCTTCTATCACAAAAACAAAAGAGAATACTTACTTATCCATACCTACAAAA
+
AAAAAFFFBFFF1BG1311AB1FGABFGGGFH0BBGHFFF0A0AGBEFFEGGHFGHHGEEAEGHHAEEE@/EFE?FGHF2F20?>EEEEHGB22BFGHF?EFEEHFHEGCHHHCH2BGHHGFDGHHC0GA</?F0<1?1FF<0G<G-<A0<FGHGD<0.<00<<CG-:-.9/;0;0;.9/;C/0;000;0000000//-9/9///;B//////-------9/---/9:9//////9/;////-9/////9;
@M03495:530:000000000-LYBTV:1:1109:21820:5948 1:N:0:GTGACGTT+ATCTGGGA
GTCAGCATGTGAGCTTTGGAGTGAAATCTCTTGTCTTAAGGAATAAAGGAAAAAGATTCCGTCGGAGGCTCGGTGCTCTACAGGTTCAACCTTTGTACTCTATTATTGCCTCACATTCCATCTCTTGTGAAAATATATTTGATTGGCTTTTCTGCAGGTTGTTTGCCAGGACTTTCCAAGACCTCCACTAGAAAACACAATAAACTTTTTGGAAGCTGGACAACTATCTTCATTTTTCAGAAACAGTGAAC
+
CCCCCFFFFFFFGGGGGGGGGGHHGHHHHGHHHHHHHHHHHHHHHHHHHHHHHHGGHIHIHHHGGGGCFHHGGGGGHHHHHHGGHHHHHHHHHHHGHHHHHHHHHHGGHHHHHHHHHHHHHHHHHHHHHHHHHHHHHHHHHHHHHHHHHHHHHHGHHHHHHGHHHHGHHHHHHHGHGHHHFHHHHHHHHHHBGGHHHHHGHGGHFFFGHHGGGC/GGHFGGHHHHF;<CFGFFGFGGFFGGGFGEGFFGGC
@M03495:530:000000000-LYBTV:1:1109:9430:5953 1:N:0:GTGACGTT+ATCTGGGA
GTCAGCATGTGAGCTTTGGAGTGAAATCTCTTGTCTTAAGGAATAAAGGAAAAAGATTCCGTCGGAGGCTCGGTGCTCTACAGGTTCAACCTTTGTACTCTATTATTGCCTCACATTCCATCTCTTGTGAAAATATATTTGATTGGCTTTTCTGCAGGTTGTTTGCCAGGACTTTCCAAGACCTCCACTAGAAAACACAATAAACTTTTTGGAAGCTGGACAACTATCTTCATTTTTCAGAAACAGTGAAC
+
BBBBBFFFFFFFGGGGGGGGGGHGHHHHHHHHHHHHHHHHHHHHHHGHHHHHHGGGHHHHHHHGGGGGGHHGGGFGHHHHHHHEHHHHHHHHHHHGHHGGHHHHHHHHHHGHHHHHHHHHHHHHHHHHGHFHHGHHHHHHHHHHHFHHHHHHHHHHGAFGFGHHHHHHGAGHHHGGGHHHGHHHHHHHHHGHBDFHHHHF<=DGHHHHHHGDFHHEHHHFHGGHHH<<CGGGGGGGGGGGGFGGGECB9B0
@M03495:530:000000000-LYBTV:1:1109:5977:5959 1:N:0:GTGACGTT+ATCTGGGA
GTCAGCATGTGAGCTTTGGATTAGTAAATTCGTTGACGACAGAAGGAGCAAGATAACGACCACAGGGAGGGTGGTTTATCAACGGCAAAATATAGATCGGAAGAGCACACGTCTGAACTCCAGTCACGTGACGTTATCTCGTATGCCGTCTTCTGCTTGAAAAAAAAAAAGTAAGACACACTTCTTCATAGGTCTGCCAAATACAATATACATAATGCATTAGTGGTCTGCCCAATGGATAAAATCCTGAA
+
BBBB@FFFFDFFBFGGBFCFGGHHBGGFGHGGA4FGFG2E2A3FFFFEGHGGHHFHHGGGGGGHHGGAEEF>FEEEHHHHHHEECGGGFHFHHHGGHHHGFGEHHGHFHF?BGHGGFHHHHHHHHHFG<FFGGGGG/11<FFDFEGFC.CCGHFFGFG0<CFFFCC:-:9.000000///./0000009000090/B0//./9////////////;9////;///.//////./..9//;///////////
@M03495:530:000000000-LYBTV:1:1109:11258:5963 1:N:0:GTGACGTT+ATCTGGGA
GTCAGCATGTGAGCTTTGGAGTGAAATCTCTTGTCTTAAGGAATAAAGGAAAAAGATTCCGTCGGAGGCTCGGTGCTCTACAGGTTCAACCTTTGTACTCTATTATTGCCTCACATTCCATCTCTTGTGAAAATATATTTGATTGGCTTTTCTGCAGGTTGTTTGCCAGGACTTTCCAAGACCTCCACTAGAAAACACAATAAACTTTTTGGAAGCTGGACAACTATCTTCATTTTTCAGAAACAGTGAAC
+
CCCCBFFFFFFFGGGGGGGGGGHHHHHHHHHHHHHHHHHHHHHHHHHHHHHHHHGGHIHHHHHGGGGGGHHGGGGGHHHHHHHHHHHHHHHHHHHHHHHHHHHHHHHHHHHHHHHHHHHHHHHHHHHHHHHHHGHHHHHHHGHHHFHHHHHHHHHHHHHHHGHHHHHHGHGHHHHGGGFHFHHHHHHHHHHHGHHHHGHGGDGGHHHHHHGGEHFHHHHHHHHHHHGGHHGGGGGGGGGGGGGGGGFFGGC
@M03495:530:000000000-LYBTV:1:1109:22033:5964 1:N:0:GTGACGTT+ATCTGGGA
GTCAGCATGTGAGCTTTGGAGTGAAATCTCTTGTCTTAAGGAATAAAGGAAAAAGATTCCGTCGGAGGCTCGGTGCTCTACAGGTTCAACCTTTGTACTCTATTATTGCCTCACATTCCATCTCTTGTGAAAATATATTTGATTGGCTTTTCTGCAGGTTGTTTGCCAGGACTTTCCAAGACCTCCACTAGAAAACACAATAAACTTTTTGGAAGCTGGACAACTATCTTCATTTTTCAGAAACAGTGAAC
+
BBBBBFFFFFFFBGCGFBGGGGHHHHHHHHHHHHHHFGBGFGCBGHHHHGFGHHGGHHGHHHHGGGGGGHHGGGGGHHHHHHFGHHHHHHHHHFHFGHHHHHHGFHHFHHHHGHHFHHGHHHHFHHHHHFFGDFHHHHGHHHHHHFHHHHGFHGHHHGGHFDHHGHGGHHHHHHFGHHHHHHHHHHHHHGFDDFFGFHHGHHHHHHHGGHGG/GGHHHFGHHGEHH00=C0FFGGGGGFGGGGFFC;BBF0
@M03495:530:000000000-LYBTV:1:1109:21934:5972 1:N:0:GTGACGTT+ATCTGGGA
GTCAGCATGTGAGCTTTGGAGTGAAATCTCTTGTCTTAAGGAATAAAGGAAAAAGATTCCGTCGGAGGCTCGGTGCTCTACAGGTTCAACCTTTGTACTCTATTATTGCCTCACATTCCATCTCTTGTGAAAATATATTTGATTGGCTTTTCTGCAGGTTGTTTGCCAGGACTTTCCAAGACCTCCACTAGAAAACACAATAAACTTTTTGGAAGCTGGACAACTATCTTCATTTTTCAGAAACAGTGAAC
+
CCCCCFFFFFFFGGGGGGGGGGHHHHHHHHHHHHHHHHHHHHHHHHFHHHHHHHGGHIIIHHHGGGGGGHHGGGGGHHHHHHHHHHHHHHHHHHHHHHHHHHHHHHHHHHHHHHHHHHHHHHHHHHHHHHHHHHHHHHHHHHHHHHHHHHHHHHHHHHHHHGHHHHGHHHHGHHGHHHGHHGHHHAGHHHGHFFGHHFHGHFHHHHHHHHGCHCCGHHHFGFHGHHCCGFGGGGGGGGGEFFFGGGGFFF0
@M03495:530:000000000-LYBTV:1:1109:15100:5976 1:N:0:GTGACGTT+ATCTGGGA
GTCAGCATGTGAGCTTTGGAATTAGTAAATTCGTTGACGACAGAATGAGCAAGATAACGACCACAGGGAGGGTGGTTTATCAACGGCAAAATATAGATCGGAAGAGCACACGTCTGAACTCCAGTCACGTGACGTTATCTCGTATGCCGTCTTCTGCTTGAAAAAAAAAAAAATCAAACACACAAACACCTATCAAAACTTCTCCATGTCATCTACAATCATAACGTCACTTGTTTCATATCACTACCACT
+
CCCCDFFFFFFFGGGGGGGGGGHHHHHHHHHHGHHHHHGGGGGHHHHHHHHHHHHHHHGGGGGHHHHGGGGGGGGGGHHHHHFGGGGGGHHHHHHHHHHHGGGGHHHHHHHGHHHGHHHHHHHHHHHHGHHHGGGGHGHHHHGGHHHHGGGHGHHHHHHHGHHHHGGGGGFA-.000<0<......<.../0<<0000.0000000000000000000:000<<0./.9.00000/<000<0<000//0<0
@M03495:530:000000000-LYBTV:1:1109:19428:6016 1:N:0:GTGACGTT+ATCTGGGA
GTCAGCATGTGAGCTTTGGAATTAGTAAATCGTTGACGACAGAAGGAGCAAGATAACGACCACAGGGAGGCTGGTTTATCAACGGCAAAATATAGATCGGAAGAGCACACGTCTGAACTCCAGTCACGTGACGTTATCTCGTATGCCGTCTTCTGCTTGAAAAAAAAAAAAAATTATAGAGATCGTCGCCTATCCAATTTCGGCAACGATGTCATTTGAGATCTAGTGATCGATGACTAATCACATAGCGT
+
EEEEEFFFFFFFGGGGGGGGGGHHHHHHHHHGHHHHHGGGGGHHHHHHHHHHHHHHHGGGGGHHHHGGGGGHHGHHHHHHHHGFGGGGHHHHHHHHHHHGGGGHGHHHHHGHHHGGHHHHHHHHHHHGHHGGGGGHHFHHHGGHHHHGGGHGHHHHHHGFCHHHGGGG?B<@-.00111<111<./9--...10/1011<1/----9-.<..<111111..101111111<99<1::B10101001010-.
@M03495:530:000000000-LYBTV:1:1109:7861:6023 1:N:0:GTGACGTT+ATCTGGGA
GTCAGCATGTGAGCTTTGGAGTGAAATCTCTTGTCTTAAGGAATAAAGGAAAAAGATTCCGTCGGAGGCTCGGTGCTCTACAGGTTCAACCTTTGTACTCTATTATTGCCTCACATTCCATCTCTTGTGAAAATATATTTGATTGGCTTTTCTGCAGGTTGTTTGCCAGGACTTTCCAAGACCTCCACTAGAAAACACAATAAACTTTTTGGAAGCTGGACAACTATCTTCATTTTTCAGAAACAGTGAAC
+
BBBBBFFFFFFF5EGGGGFGGGFGGHHHHHHHHHHHHGHHGHHFHHFHFHHHHHGGHHHHHHHGGGGGGHHGGGGGHHHHHHFHHHHHHHHHHHHFHHHHHHHHHHHHHHHHHHHHHHHHHHHHHHHHFBGFHHHHHHHHHHHHHGHHHHHHHHGHHHHHHAGHHHFGHHHHHHFGFGGHHHHHHGHHHF1FFFHFEHEEHHBGGGHHHHGGFFFFHHHFFGHHHH:CGHGGGGGFGGGGGEFGGGGGGG0
@M03495:530:000000000-LYBTV:1:1109:10211:6028 1:N:0:GTGACGTC+ATCTGGGA
GTCAGCATGTGAGCTTTGGTCCGCCTGGTTTATCAACGGCAAAATATAGATCGGAAGAGCACACGTCTGAACTCCAGTCACGTGACGTCATCTCGTATGCCGTCTTCTGCTTGAAAAAAAAAAAAAAAAAAGCAATGAAGCTCATATAGGCGTCACAATGAACGTTAGAGTAGACAGCTACTGACAGAATATAATACTGACAAGAGCAGTTGATATAGATCATGTAGTCACATCGACAAATCTAGTATAGA
+
DDDDDFFFFFFFGGGGGGGGGGGGGGHHHHHHHHHHHGGGFGHHHHHHHHHHHGGGGHHHHHHHGHHHGHHHHHHHHHHHHGBFHGGGGGHHHHHGGHHHHGGGHGHHHHHHHGHHHHGGGGCA><---<-..0/0000000000000000-<-.90<00000.9<<.00000000<.0<0000000/:0000000000000<</.:0/000000<000000:0<B000000<0./-.-/00000000000
@M03495:530:000000000-LYBTV:1:1109:18919:6058 1:N:0:GTGACGTT+ATCTGGGA
GTCAGCATGTGAGCTTTGGAGTGAAATCTCTTGTCTTAAGGAATAAAGGAAAAAGATTCCGTCGGAGGCTCGGTGCTCTACAGGTTCAACCTTTGTACTCTATTATTGCCTCACATTCCATCTCTTGTGAAAATATATTTGATTGGCTTTTCTGCAGGTTGTTTGCCAGGACTTTCCAAGACCTCCACTAGAAAACACAATAAACTTTTTGGAAGCTGGACAACTATCTTCATTTTTCAGAAACAGTGAAC
+
CBCCCFFFFFFFGGGGGGGGGGHHGHHHHHHHHHHHHHHHHHHHHHHHHHHHHHGGHHHHHHHGGGGFFHHGGGGGHHHHHHGHFGGHHHHHHHHHHHHHHHHHHHHHHHGHHHHHHHHHHHHHHHHHHHHHHGHHHHHHHGHHFCGHHHHHHHHHCHHHHGHHHHFHFFHHHHHHHHHHEHFFGHHHHHHFHHHHHHHADGGHHGHHHHGG/CG.GGFHFFHHHH:=GGFEFGGGGGFEGFBFBFFFGG0
@M03495:530:000000000-LYBTV:1:1109:24908:6062 1:N:0:GTGACGTT+ATCTGGGA
GTCAGCATGTGAGCTTTGGAGTGAAATCTCTTGTCTTAAGGAATAAAGGAAAAAGATTCCGTCGGAGGCTCGGTGCTCTACAGGTTCAACCTTTGTACTCTATTATTGCCTCACATTCCATCTCTTGTGAAAATATATTTGATTGGCTTTTCTGCAGGTTGTTTGCCAGGACTTTCCAAGACCTCCACTAGAAAACACAATAAACTTTTTGGAAGCTGGACAACTATCTTCATTTTTCAGAAACAGTGAAC
+
CCCCCFFFFFFFGGFGGGGGGFCGHHHHHGHHHHHHHHHHHHHHHHGHHHHHHHGGHHHHHHHGGGGGGHHGGGGGHHHHHHGF3FGHHHHHHHHHHHHHHHHHHHHHHHHHHHHHHHHHHHHHHHHHHBBGHHHHHHHHHHHHHHFFGGHHHHHHHHHHGDHHGHHHHHGHHHHGFGGHHHHHGHGHHHGHFGFHGHGEGGFHHHHHHHGGFGHHHHHHHHHHHH<;:CFFGGGFFFBFGGGFGGGEFB0
@M03495:530:000000000-LYBTV:1:1109:12097:6071 1:N:0:GTGACGTT+ATCTGGGA
GTCAGCATGTGAGCTTTGGAATTAGTAAATTCGTTGACGACAGAAGGAGCAAGATAACGACCTGGTTTATCAACGGCAAAATATAGATCGGAAGAGCACACGTCTGAACTCCAGTCACGTGACGTTATCTCGTATGCCGTCTTCTGCTTGAAAAAAAAAAACAAAAAATTGCTAACAGACAAACAAACGATTTCACTTATTAAACAGGCAAGAGACCCGGAGTCTATCCACACAGCAATGCTGTACATCCT
+
CCCCCFFFFFFFGGGGGGGGGGHHHHHHHHHHGHHHHHGGGGGHHHHHHHHGHHHHHHGGGGGHHFHHHHHGHHGGGGGHHHBFFHHHHHGGGGHHHHHHHGHHHGHHHHHHHHHHHHGHHHGGGGHFDFDG?EHHHHGGGHGGHHHHHHEGHHHGFC@@;..;:.:-./00000:/09;///....:...9.0;00900000////...9././/..----.//////9/:....///////////////
@M03495:530:000000000-LYBTV:1:1109:18699:6077 1:N:0:GTGACGTT+ATCTGGGA
GTCAGCATGTGAGCTTTGGAGTGAAATCTCTTGTCTTAAGGAATAAAGGAAAAAGATTCCGTCGGAGGCTCGGTGCTCTACAGGTTCAACCTTTGTACTCTATTATTGCCTCACATTCCATCTCTTGTGAAAATATATTTGATTGGCTTTTCTGCAGGTTGTTTGCCAGGACTTTCCAAGACCTCCACTAGAAAACACAATAAACTTTTTGGAAGCTGGACAACTATCTTCATTTTTCAGAAACAGTGAAC
+
BBBBBFFFFFFFBGGGGFFGGGHHHHHHHHHHHHHHHGHHFHHFHHHHGHHHHHGGHHHHHHHGGGGGGHHGGGGGHHHHHHGGHHHHGFHHHHGHHHHHHHHHHHHHHHHHHHHHHHHHGHHHHHHFGHGFHHGGHHHHHHHHHGEHHHHHHHHHGHHHHGHHHHFHHHHHHHHHHGFGFHFHHGHGHHHFHHGHHHHGHHGHHHHHHFGCCGBGGF/:CFHHEFGCHCFGGBFBB/00BFFGGF0FFF0
@M03495:530:000000000-LYBTV:1:1109:10433:6093 1:N:0:GTGACGTT+ATCTGGGA
GTCAGCATGTGAGCTTTGGAGTGAAATCTCTTGTCTTAAGGAATAAAGGAAAAAGATTCCGTCGGAGGCTCGGTGCTCTACAGGTTCAACCTTTGTACTCTATTATTGCCTCACATTCCATCTCTTGTGAAAATATATTTGATTGGCTTTTCTGCAGGTTGTTTGCCAGGACTTTCCAAGACCTCCACTAGAAAACACAATAAACTTTTTGGAAGCTGGACAACTATCTTCATTTTTCAGAAACAGTGAAC
+
CCCCCFFFFFFFGGGGGFGGGGHHHHHHHHHHHHHHHHHHFHHGHHHHHHHHHHGGHHHHHHHGGGGGGHGFGEGEHHHHHHHHHHHGHHHHHHHHHHHHHHHHHHHHHHGHGHGGFGHHHHHGHHHHHHHHGHHHHGHHGHHHGHHHFHHHHHHFFFGFHEHHHH>FHHGHFHHHFDGGHGHEHGCFHHHGGF0GHHEEHFHGHHHHHHGCHFGEEGFHHEHFGH0;C0BFGGGGFGGGGFGGFGGFGG0
@M03495:530:000000000-LYBTV:1:1109:17072:6154 1:N:0:GTGACGTT+ATCTGGGA
GTCAGCATGTGAGCTTTGGAATGACGACAGAAGGAGCAAGACGACCACAGGGAGGGTGGTTTATCAACGGCAAAATATAGATCGGAAGAGCACACGTCTGAACTCCAGTCACGTGACGTTATCTCGTATGCCGTCTTCTGCTTGAAAAAAAAAAAGCACAAACCAGTCTGACAGGTGTACAGAGCAGACAAACACACTCCACTACAACTCATGTATTCACAAGTGTTCAATGCATACCACGAAGTATCAAA
+
BBCCCFFFFFFFGGGGGGGGGGHHHGGGGGHHHHHHHHHHCGGGGGGHHHHGFGGGBFGGGHHHHHHHGGGGGHHHGHHHHHFGFGGGHHHHHHHGFFHGHHHHHHHHHHHHGGHGGGGGHHGHGHGGHHHHGGGHGHHHGHHHGHHGHGGGE@-..:/:::..9.00000<00.00:00<0<//0//.<//<...9///</0//000<0000:000:0000.00000000000000:00.-..<00:000
@M03495:530:000000000-LYBTV:1:1109:5143:6162 1:N:0:GTGACGTT+ATCTGGGA
GTCAGCATGTGAGCTTTGGAGTGAAATCTCTTGTCTTAAGGAATAAAGGAAAAAGATTCCGTCGGAGTCTCGGTGCTCTACAGGTTCAACCTTTGTACTCTATTATTGCCTCACATTCCATCTCTTGTGAAAATATATTTGATTGGCTTTTCTGCAGGTTGTTTGCCAGGACTTTCCAAGACCTCCACTAGAAAACACAATAAACTTTTTGGAAGCTGGACAACTATCTTCATTTTTCAGAAACAGTGAAC
+
CCBCCFFFFFFBGGGGGGGGGGHHHHHHHHHHHGHHHHHHHHHHHHHHHHHHHHGGHHHHHHHGGGGEGHHHGFGGHHGHHHHHHHHGHHHHHHHHHHHHHHHHHHHHHHHHHHHHHHHHHHHHHHHHHHHFHGHHHHHHHFHHHHHHHHHHHHHHHHHHFEHHHGHGHGHHHGGGHFHHFHHHHHHHHHHEHHGHHGHGHFHHHHEGHHGGFHHHHHHHGFHHHHC<GFHHHHHHHHHHGFFGGGFGGG0
@M03495:530:000000000-LYBTV:1:1109:8327:6164 1:N:0:GTGACGTT+ATCTGGGA
GTCAGCATGTGAGCTTTGGTCCAGCCTGAGTCCTGGTTTATCAACGGCAAAATATAGATCGGAAGAGCACACGTCTGAACTCCAGTCACGTGACGTTATCTCGTATGCCGTCTTCTGCTTGAAAAAAAAAAAAAATAACCATAATAAGCTGCAATAACACGTCATACAAAATGTACGAACTTCATTCATACTGAATAACAAACAATGCAGAAGTATCATTGAACAAAGCCAAATCTAGTATTCGATGATCA
+
CCCDDFFFFFFFGGGGGGGGGGHHHGHHHHHHHHHHFHHHGHHHHGGGGGHHHHHHHHHHHGGGGGHGHHHHGHHHFFFGFHEGHHHHHGHHHGGGGGHFHHHGGHHHHGGGHGHHHGHHGEGHHHGGCGG@/<-0<1111000000000<0C00=0000...:.000<0.00:<:<..9.0<:<<000000000000000....000:<F/:<00000000<00:<//<///000000<<<<<00<0000
@M03495:530:000000000-LYBTV:1:1109:21993:6172 1:N:0:GTGACGTT+ATCTGGGA
GTCAGCATGTGAGCTTTGGAGGGCACAGGGAGGGTGGTTTATCAACGGCAAAATATAGATCGGAAGAGCACACGTCTGAACTCCAGTCACGTGACGTTATCTCGTATGCCGTCTTCTGCTTGAAAAAAAAAAATACCGATGTGTAACAACCATTCAAGCTCTTCTTAGTTAGTACCACATCTATTACATGATGGTTATCTAGCCAACTACTCAGGTCCACCAGATTGTGATATTGCATTCACATGTCCCTT
+
CCCCCFFFFFFFGGGGGGGGGGGGGGHHGGGGGGEFEFGHHHHHHHGGGGGHHHHHHHHHHHGGGGHGHHHHHGHHHGHHHHHHHHHHHHGGHHGGGGHFHHHHGGHHHHGFGHGHGHHHHHCGFHHGGG@C>0111..-.<=000000...0000000:000000000000909000.90;0000000000000000000;0/0/./0:B:00/;00009...00900;000000000;00000;00000
@M03495:530:000000000-LYBTV:1:1109:9539:6228 1:N:0:GTGACGTT+ATCTGGGA
GTCAGCATGTGAGCTTTGGAGGGCGAGGGTGGTTTATCAACGGCAAAATATAGATCGGAAGAGCACACGTCTGAACTCCAGTCACGTGACGTTATCTCGTATGCCGTCTTCTGCTTGAAAAAAAAAAAAAACACAGTAAGGCATAACTTAACGAGGAACCCGGGCGATGATATAACATAATATTCTGGACAACTTTATCATCTATGTACGACCATTGTCTTCGGCATGTTAGTTCTTCATATCATGACGTG
+
DDDDDFFFFFFFGGGGGGGGGGGGGGGGGFGGEGGHHHHHHGGGGGHHHHHHHHHHHGGGGHHHHHHHGHHHGHHHHHHHFGFGHGGGGGGGGHFFHHHGGHHHHGGGHGHHHHHHHHHHHHGGGGC><--;..;.00000/.000000000...--/...-------.0;090000909000000909.0..000000:000000000...--9:000:90..---900900000000009000000..;
@M03495:530:000000000-LYBTV:1:1109:24434:6241 1:N:0:GTGACGTT+ATCTGGGA
GTCAGCATGTGAGCTTTGGTCCACCTGATCCTGGTTTATCAACGGCAAAATATAGATCGGAAGAGCACACGTCTGAACTCCAGTCACGTGACGTTATCTCGTATGCCGTCTTCTGCTTGAAAAAAAAACAGACACCTACTGTTCTTATACGTTCTTTCTATAACAACAGAATCGCTTCTTCCACTCCTGCTCTCCTTCACCGTCCGTCTGAATCTACTTTACTTCTGTAGCGTTATCCAGACTGATCCTCG
+
CCCCCFFFFFFF5GFGGFGGGGHHHHHHHHHHHHHHHFHHHHHGGGEGHHHEHHHHHHHGGGGHHHHHHHGHHHGHHHHHHHHHHHHGHHHGGFGHHGHHHGGGHHHGGGHEHHHHFGHGHHHFFGFG//22022/010111<<1111<10>00.<<11<111111<.///0=...<.0000:00//0///0;:/000000....-:...000000000900;BBF00000-;.../9///.///////;.
@M03495:530:000000000-LYBTV:1:1109:24065:6250 1:N:0:GTGACGTT+ATCTGGGA
GTCAGCATGTGAGCTTTGGACTCCTGACTGGTTTATCAACGGCAAAATATAGATCGGAAGAGCACACGTCTGAACTCCAGTCGCGTGACGTTATCTCGTATGCCGTCTTCTGCTTGTAAAAACACAAGCTTAATTTGGCCGACATCACAGTACATGGTTCGGTGGATTGGGCGTCTGAATTCTAGTCAGCACGCCATATCTCGTATGTCCTCCACTCCTTGCATATACATCTGCTACGACACGTCACCGTA
+
AA1A1CDFDFFB1AFA3B1BGGHGHHHGHHCBE0FH322FE?CEGFBEGGHHHHFFEEFEAAFBGFF/ABGGBGFHHGHHH1/>F>>//EF/0?@FGH/EG0>FEEC0FFG1FGFF01>22B//0//0?111B2222111</<//11?11<111110<11--..<<00/<.<-<-C.000;00<0G00000:-9..;0000;..9//0;0;0///0//:0;/0000/99B///////--9-;-9---/;-9
@M03495:530:000000000-LYBTV:1:1109:19480:6264 1:N:0:GTGACGTT+ATCTGGGA
GTCAGCATGTGAGCTTTGGAATTAGCTGGTTTATCAACGGCAAAATATAGATCGGAAGAGCACACGTCTGAACTCCAGTCACGTGACGTTATCTCGTATGCCGTCTTCTGCTTGAAAAAAAAAAACAACGGTCGCGCGCGCGCCCGGTATGAGGTGGTGTTAAAGCATGTATAAGGTTTGTACTTCCAGATATCTGTCCGTGTCACTACGTAAGAGTACACCTTCTGTCCATGGTCCGAGTCTGCACTGCG
+
BBBBBFFFFFFFFFFGFDGGGGHHHHHHHGGHHHHHHFGGGGFHHHHHHHHHHHGGGGHHHHHHHGHHHGHHHHHHHHHHHHGHHHGGGGHHHHHHGGHHHGGGGHGHHHHHHHHHHHHGCG/<>/??/////-------;--------.:00/C..:..;0000;/0000;;//////..;9//:///;///;:////.A.:9/9///.9/..;;/////;/;///////9//;//:.-..9///;9//9
@M03495:530:000000000-LYBTV:1:1109:13832:6264 1:N:0:GTGACGTT+ATCTGGGA
GTCAGCAGTGAGCTTTGGAATTAGTAAATTCGTTGACGACAGAAGGAGCAAGATAACGACCACAGGGAGGGTGGTTTATCAACGGCAAAATATAGATAGGAAGAGCACACGTCTGAACTCCAGTCACGTGACGTTATCTCGTATGCCGTCTTCTGCTTGAAAAAAAAAAAAAAATAATACAGAGAATAGACACACCATGAATTGAGTAGTATACGAATAACGTATCTCAGCAGTCTAGTTGATGAAAAGTC
+
DDDCDFFFFFFFGGGGGGGGGGHHHHHHHHHGHHHHHGGEGGHHHHHHHHHHHHHHHGGGGGHHHHGGGGGEFFGGHHHHHHGFGGGGHHGFHHHHHHHHHHHHHHHHHHGHHHGHHHHHHHHHHHHGHHHGGGGHHHHHHGGHHHHGGGHGHHHHGHHGHHHHGGCEFA-:--.;0000000//0000000//.9.0:0000000000:0000....:00./:0.000000.:0000000000;000/;0
@M03495:530:000000000-LYBTV:1:1109:22058:6265 1:N:0:GTGACGTT+ATCTGGGA
GTCAGCATGTGAGCTTTGGTCCAGCCTGAGTCCTGGTTTATCAACGGCAAAATATAGATCGGAAGAGCACACGTCTGAACTCCAGTCACGTGACGTTATCTCGTATGCCGTCTTCTGCTTGAAAAAAAAAAAAGAGTGTATTTCGTAAGCTTACAACCTTTCGTCAGTAGTGTTTTGCTCAGGTACCTTAATGCTATCCCGCTGTCATATCTACTACTCACCATGCCTTGTACCACCCCCTCCCCCCTTAA
+
BBBBBFFFFDFFFGGGGFGGGGHGFFHHEGHHHFGHGFGGBGGHHGGGGGHHHHHHHHHHHGGGGHHHHHHHGFHHGHHHHHBGHHHHHGHHCFFFGHHHHHHGGHHGGGGGHGHHHHHHHFFHHHCBGF////.<1<11>B1=0000<1>00<=0/./0=0....::000:00;/.00;0//:0000000=;0000///.---.;0000000;000;C9/;////:///9/////..---.:.9.--./:
@M03495:530:000000000-LYBTV:1:1109:17866:6292 1:N:0:GTGACGTT+ATCTGGGA
GTCAGCATGTGAGCTTTGGAATTAGTAAATTCGTTGACGACAGAAGGAGCAAGATAACGACCACAGGGAGGGTGGTTTATCAACGGCAAAATATAGATCGGAAGAGCACACGTCTGAACTCCAGTCACGTGACGTTTATCTCGTATGCCGTCTTCTGCTTGAAAAAAAAAAAAAAGGCGAAATGCGAAGAATCTAGTAGTGTGGCGAGTAGTCAATCTAGGATAATGAATAACAACTGACGTTGAATCGTG
+
BBBBBFFFFFFFBGGGBGGGGGHHHHHHHHHHGGGHGHGGGGGHHHHHHHHHHHHHHHGGGGGHHHHGGEGGEFGGGHHHHHBGGGGGGHHHHHHHHHHHGGGGHHHHHHHGHHHGHHHHHHHHHHHHGHHHGGGGHHHEFHFFDFHGHGADFGHHHGHHHHGHHHGGGGA?--;...--9-.//..--.///9/B///////..----./9///////;//////;////////.9///.;...9//9;.
@M03495:530:000000000-LYBTV:1:1109:22026:6312 1:N:0:GTGACGTT+ATCTGGGA
GTCAGCATGTGAGCTTTGGTCCGCCTGAGTCCTGGTTTATCAACGGCAAAATATAGATCGGAAGAGCACACGTCTGAACTCCAGTCACGTGACGTTATCTCGTATGCCGTCTTCTGCTTGAAAAAAAAAAAAACTTCATGTAACCACACCGCACTCCTCATCGTCCCTATAATAGCTTGTGAATCGTCCTCTATACCTAAGTCCACCGTTTACTATTGAATTTCAATCATTCTCACTTGCCGCTGACACTT
+
CCCCCFFFFFFFGGGGGGGGGGGGGGHFHHGHHHHHHHHHHHHHGGGGGHHHGHHHHHHHGGGGHHHHHHHGHHHGHHHHHHGHHHHHGHHHGGFFHHBHHHGGHHHHGEGHGHHHHHHGHHGHHGGGGC//-.1=111=111100....-----//0/0000.:..90;09090000/.0;000.;9..000;000000/00000....;.;0000090000000009009;B0000009----./0;;0
@M03495:530:000000000-LYBTV:1:1109:22892:6324 1:N:0:GTGACGTT+ATCTGGGA
GTCAGCATGTGAGCTTTGGAGTGAAATCTCTTGTCTTAAGGAATAAAGGAAAAAGATTCCGTCGGAGGCTCGGTGCTCTACAGGTTCAACCTTTGTACTCTATTATTGCCTCACATTCCATCTCTTGTGAAAATATATTTGATTGGCTTTTCTGCAGGTTGTTTGCCAGGAAGACCTCCACTAGAAAACACAATAAACTTTTTGGAAGCTGGACAACTATCTTCATTTTTCAGAAACAGTGAACAACCCAC
+
BBBBBFFFFFFFGFFGD4FGGGHHHHHHHHHHHFGGGHHHHHGGHHHHHHHHGHGGHHHHHHHGGGGGGHHGG>EEGHHHHGGGHHHHHHHHHHHHHHHHHHHHHHHGHHHHHHHHGHHHGHHHHHHHHGFHHGHHHHHHHHHHHHHHHHHGHHFHHHHHHDGHHHHHHHHGHHBGHHHGHHHHFFHHHHHHGHFGGHHGGHHGG/DFHHHHFGHHHHFHHHHHGH:<;CFFGFFFGGGFGGEFFGGDDGD
@M03495:530:000000000-LYBTV:1:1109:6478:6324 1:N:0:GTGACGTT+ATCTGGGA
GTCAGCATGTGAGCTTTGGAGTGAAATCTCTTGTCTTAAGGAATAAAGGAAAAAGATTCCGTCGGAGGCTCGGTGCTCTACAGGTTCAACCTTTGTACTCTATTATTGCCTCACATTCCATCTCTTGTGAAAATATATTTGATTGGCTTTTCTGCAGGTTGTTTGCCAGGACTTTCCAAGACCTCCACTAGAAAACACAATAAACTTTTTGGAAGCTGGACAACTATCTTCATTTTTCAGAAACAGTGAAC
+
BBBBBFFFFFFFFGGGGGGCGGFHHHHHHHHHHHHHHHHHFFHHHHHHHHHHHHGGHHHHHHHFGGGGGHHGGGGGHHHHHHHHHHHHHHHHHGHHHGHHHHHHHHHHHHHHHHHHHHHFHHHHHHHHHHGHHHHHHHHHHHHHEHHFHHHHHGGFEHHHHGHHFHFHFEHHHHDFFGF1AGGHHHHHHHHEHHHHHHHGHFHBGHEGGHFGECCHHHFFHFFFHHC<GHGGEGBBFGGGBFFFGGFBGG9
@M03495:530:000000000-LYBTV:1:1109:10916:6352 1:N:0:GTGACGTT+ATCTGGGA
GTCAGCATGTGAGCTTTGGAGTGAAATCTCTTGTCTTAAGGAATAAAGGAAAAAGATTCCGTCGGAGGCTCGGTGCTCTACAGGTTCAACCTTTGTACTCTATTATTGCCTCACATTCCATCTCTTGTGAAAATATATTTGATTGGCTTTTCTGCAGGTTGTTTGCCAGGACTTTCCAAGACCTCCACTAGAAAACACAATAAACTTTTTGGAAGCTGGACAACTATCTTCATTTTTCAGAAACAGTGAAC
+
CCCCCFFFFFFFGGGGGGGGGGHHHHHHHHHHHHHHHHHHHHHHHHHHHHHHHHGGHHIHHGHGGGGGGHHGGGGGHHHHHHHHHHHHHHHHHHHHHHHHHHHHHHHHHHHHHHHHHHHHHHHHHHHHHHHHHHHHHHHHHEHHHGHHHHHHHHGHGHHHHGHHHHHHHHHHHHGHHFGHGHHHHGHHHHHHHHHHHHHGHHHHHHHHHHGGFHHHHHGHFHHHHGGCFHGGGGGGGGGGGGGGFGFGFG0
@M03495:530:000000000-LYBTV:1:1109:19204:6358 1:N:0:GTGACGTT+ATCTGGGA
GTCAGCATGTGAGCTTTGGAGTGAAATCTCTTGTCTTAAGGAATAAAGGAAAAAGATTCCGTCGGAGGCTCGGTGCTCTACAGGTTCAACCTTTGTACTCTATTATTGCCTCACATTCCATCTCTTGTGAAAATATATTTGATTGGCTTTTCTGCAGGTTGTTTGCCAGGACTTTCCAAGACCTCCACTAGAAAACACAATAAACTTTTTGGAAGCTGGACAACTATCTTCATTTTTCAGAAACAGTGAAC
+
CCBCCFFFFFFFGGGGGGGGGGHHHHHHHHHHHHHHHHHHGHHHHHFHHHHHHHGGHHIIHHHGGGGGGHHGGGGGHHHHHHHHHHHHHHHHHHHHHHHHHHHHHHHHHHHHHHHHHHHHHHHHHHHHHFFHGGHHGHHHHHHHHHHHHHHHHHHHHHHHHGHHHHHHGHHHGG?GFGGHHHHHHHHHGHHFFHHHHHHGGGGFHHHHHHGGHCGGHHHHHHHHHHB;GHGGGGGGGGGGGGGFGGFGGF0
@M03495:530:000000000-LYBTV:1:1109:11221:6390 1:N:0:GTGACGTT+ATCTGGGA
GTCAGCATGTGAGCTTTGGAATTAGTAAATTCGTTGACACAGGGAGGGTGGTTTATCAACGGCAAAATATAGATCGGAAGAGCACACGTCTGAACTCCAGTCACGTGACGTTATCTCGTATGCCGTCTTCTGCTTGAAAAAAAAAAAAAATATAACATACATATGCTGTATGATCCGCACATAGTATACTATCCTTCTCTACTAAATATTTACCACGCAACTCGGCTAGCAACTCCTAAATTGATACTGTC
+
EEEEEFFFFFFFGGGGGGGGGGHHHDFFGHHGFHFHHHGHGHFAFEEE2BEFGHHHHGHHGEGGEGGFGGHHFHHHGEFEHHCF?GFGCGFFFHHFHHHHGHHHCHF/CFFFFE4BDGFGHHHFGGGHGHHHGHHHFGHHGGADFF----.01111<1:001111111111:1111..<--101111<11111<1<100:11111011<1111010.<---/0......001./<<001<1<111111111
@M03495:530:000000000-LYBTV:1:1109:16518:6402 1:N:0:GTGACGTT+ATCTGGGA
GTCAGCATGTGAGCTTTGGAATGTAAATTCGTTGACGACAGAAGGAGCAAGATAACGACCACAGGGAGGGTGGTTTATCAACGGCAAAATATAGATCGGAAGAGCACACGTCTGAACTCCAGTCACGTGACGTTATCTCGTATGCCGTCTTCTGCTTGAAAAAAAAAAAACAACGAGCAGAAAGTCCGTTCATCTCGATACACATCTTATATCGATAGACACGTACGAGATAGCAGATGTCGTGGATTGCG
+
BBBBBFFFFFFFBGGG5FGGGGHHHHHHHHGHGHHHGFEGGHHHHHHHHHHHHHHHGGGGGHHHHGFGGGBFGEFHHHGHHH1EFEGHHHHHHHHGHHGGGGHHHHHHHGHHHGHHHHHHHHHHHHGHHHGGFGHHHHHGGGHHHHGGGHGHHHHHHHHGHFHG@CD@9-....-..--//99/00/../9/////.//.-/;////9/////;....///...;.-....;9////////.9...//./9
@M03495:530:000000000-LYBTV:1:1109:22788:6404 1:N:0:GTGACGTT+ATCTGGGA
GTCAGCATGTGAGCTTTGGAGTGAAATCTCTTGTCTTAAGGAATAAAGGAAAAAGATTCCGTCGGAGGCTCGGTGCTCTACAGGTTCAACCTTTGTACTCTATTATTGCCTCACATTCCATCTCTTGTGAAAATATATTTGATTGGCTTTTCTGCAGGTTGTTTGCCAGGACTTTCCAAGACCTCCACTAGAAAACACAATAAACTTTTTGGAAGCTGGACAACTATCTTCATTTTTCAGAAACAGTGAAC
+
BAABBFFFFFDF5FFAAGGGFBEGFHHHHHHHCDGGHHBGFFFFHH5GEHHFFFGAGFFFHHHEGCEAEEH?E?EFHHHHHH3EBFHHHHHBFGGHHHFHHHHHHHHEGHGHHFHFHFFHGFHHHHHHHGGHFHHHFGHHHHHHFHHFHHHHHHHBGHHHGGHHH1DFHEHHGBHHHFHDCGHHHHHHHHHBGGFFFFGGHFG0DGHGHHCGFCGEHHFFHBGHFB0;CGGGFFFFGGFBFGBBGFCF0;:
@M03495:530:000000000-LYBTV:1:1109:26403:6404 1:N:0:GTGACGTT+ATCTGGGA
GTCAGCATGTGAGCTTTGGTCCAGCCTGAGTCCTGGTTTATCAACGGCAAAATATAGATCGGAAGAGCACACGTCTGAACTCGAGTCACGTGACGTTATCTCGTATGCCGTCTTCTGTTTGAAAAAAAAATTACTATCTGACTGGTCATCGGTACCCTAAGTCGACCTGCATTCTATTTAAGCTTTGAATCGTGGAGTACTACCATGATCGTCTCGAGTGGCTCACTTTCGTTTTGGCCAGTACAGCATAT
+
>>11>FFFFD33BFGG3FCGBEEGEABGAG11BABG1FBGH22DAECAGGAGFDGDF2F1AEE/AFFFCFF0A>CEFD2GGD>B?G0FDEECG///?FHHBGFFG0BBB/>E0F2>B22BG1GG1<</>/<1@12FB?111111F111111>.>.11<0001<.<C<AC<C00<0=000<000:;<000;0..:.:.//00;0;BF;00;./9./;090.;C.00900;/--/-9--:/9-;/9;//-/;/
@M03495:530:000000000-LYBTV:1:1109:19814:6429 1:N:0:GTGACGTT+ATCTGGGA
GTCAGCATGTGAGCTTTGGAATTAGTAAATTCGTTGACGACAGAAGGAGCAAGATAACGACCACAGGGAGGGTGGTTTATCAACGGCAAAATATAGATCGGAAGAGCACACGTCTGAACTCCAGTCACGTGACGTTATCTCGTATGCCGTCTTCTGCTTGAAAAAAAAAAAAACACGAATGAACATATTAATATCGTGCGAGTGAACTCATGCCATCGCGGATTTCTTCACTAACAAGACTCGACAAGTGC
+
CCCCCFFFFFFFGGGGGGGGGGHHHHHHHHHHGGGHGHGGGGGHHHHHHHHHHHHHHHGGGGGHHHHGFEEGEFGEGHHHHHGGGGGGGHHHHHHHHHHHGGGGHHHHHHHGHHHGHHHHHHHHHHHHG0GHGGFGHHHHHHGGHHHHGGGHGHHHHHHHFHHHHGGGGG?9-....-.9/000////////:/9.;..:.--;9/;////;///;/..;---.//////////////////..-.-.///
@M03495:530:000000000-LYBTV:1:1109:7292:6430 1:N:0:GTGACGTT+ATCTGGGA
GTCAGCATGTGAGCTTTGGATGGTTCTGGTTTATCAACGGCAAAATATAGATCGGAAGAGCACACGTCTGAACTCCAGTCACGTGACGTTATCTCGTATGCCGTCTTCTGCTTGAAAAAAAAAACAAACAAAAGTATTAGATACTACTGGGGCTGCTTCCGTGTGACGCCTCGTAAGTATCTTATGCGGGTTCATAGTCACATCCGATCGTCCATCAGCCACTCCATGCGGTCCCTCACTAATCTCATCTC
+
BBBBBFFFFFFFDGGGFGGGGGGGHHHHHFHHGHHHGHGGGGGHHHHHHHHHHHGGGGGHGHHHHGHHHGHHHHHHHHFHHH1GHHGGGGHEGHHHGGHHHHGGGHGHHGHHHEGFBGG?@C/>/?/0/</000?111?111?<1F111<.->-..10=/.0...00..:.......00000000<0.--;..90000;000009..9--...9//://9..//.;;//.-.--./...////////////
@M03495:530:000000000-LYBTV:1:1109:11206:6436 1:N:0:GTGACGTT+ATCTGGGA
GTCAGCATGTGAGCTTTGGAGTGAAATCTCTTGTCTTAAGGAATAAAGGAAAAAGATTCCGTCGGAGGCTCGGTGCTCTACAGGTTCAACCTTTGTACTCTATTATTGCCTCACATTCCATCTCTTGTGAAAATATATTTGATTGGCTTTTCTGCAGGTTGTTTGCCAGGACTTTCCAAGACCTCCACTAGAAAACACAATAAACTTTTTGGAAGCTGGACAACTATCTTCATTTTTCAGAAACAGTGAAC
+
CCCCDFFFFFFFGGGGGGGGGGHGHHHHHHHHHGGHHGHHHHHHHHHHHHHHHHGGHIHHHHHGGGGEGHHGGGGGHHHHHHHHHHHHHHHHHHHHHHHHHHHHHHHHHHHHGHHHHHHHHHHGHHHHHHHHHGHHGHHHHGHHHHFHHHHHHHGHHHHHHFHHHGHHFHHHHHGHGDDGFFHHHHHGHHHBHHHHHHHGHHHHHHHHHHGGBFFHHHHFGHHHGHHGHHFGGGGHHGGGFFBFFEFGEF0
@M03495:530:000000000-LYBTV:1:1109:11930:6437 1:N:0:GTGACGTT+ATCTGGGA
GTCAGCATGTGAGCTTTGGTCCAGCCTGAGTCCTGGTTTATCAACGGCAAAATATAGATCGGAAGAGCACACGTCTGAACTCCAGTCACGTGACGTTATCTCGTATGCCGTCTTCTGCTTGAAAAAAAAAAAAAAACAGATCCTAAACCTATCTGTAGCTCAAGCATATTACGCGTATCTAGAAGAAACTACACACAAGTCGTCTTAGGCAAATGTCTCACACCGTTACAGCTTAGCTATACCATCTCAAT
+
DDDCCFFFFFFFGGGGGFGGGGHHHGHHHHHHGHHHGHHHHHHHHGGGGGHHHHHHHHHHHGGGGHHHHHHHGHHHGHHHHHFHHHHHHGHHHGGGGGHGHHHGGHHHHGGGHGHHHHHHHFFGFHGCGG@</<-<../<=<00<000//00:000000000000/000;00..---..9000900///9000/0....00...:.00000.9000000000:.-;.D.000000000090:00;0000:0
@M03495:530:000000000-LYBTV:1:1109:26224:6437 1:N:0:GTGACGTT+ATCTGGGA
GTCAGCATGTGAGCTTTGGAGTGAAATCTCTTGTCTTAAGGAATAAAGGAAAAAGATTCCGTCGGAGGCTCGGTGCTCTACAGGTTCAACCTTTGTACTCTATTATTGCCTCACATTCCATCTCTTGTGAAAATATATTTGATTGGCTTTTCTGCAGGTTGTTTGCCAGGACTTTCCAAGACCTCCACTAGAAAACACAATAAACTTTTTGGAAGCTGGACAACTATCTTCATTTTTCAGAAACAGTGAAC
+
AABBAFFFFFFFFGGGGGGGGGFFGHHHHHGHGGHHF5FFGGGGFGBGHFHCFFGGHHHHGGHGGGGCEHHEGEGEHFHHFHEGFFHHHGHHHHGHFFHGHHHHHHHHGHHHBGCHHEFHGFHFHHHHHH4EGFGGHHHHGHHFFFHHGBDGHFFHHEGFHDEHHGGHHHCGHHFHF??B0?GGHFFFFHHD1GGFFFACDGDDGFHHGDFG/0GHGC/AGF:GF/0;CG0FFG0FGEFFF0CBFFCFFG0
@M03495:530:000000000-LYBTV:1:1109:25132:6443 1:N:0:GTGACGTT+ATCTGGGA
GTCAGCATGTGAGCTTTGGAATTAGTAAATTCGTTGACGACAGAAGGAGCAAGATAACGACCACAGGGAGGGTGGTTTATCAACGGCAAAATATAGATCGGAAGAGCACACGTCTGAACTCCAGTCACGTGACGTTATCTCGTATGCCGTCTTCTGCTTGAAAAAAAAAACATAATTAAACAACAGGCCATCACCTCACACTCCTCTCCAGTCTAATTCACACTCTCCGCACCTCCCTCCCAACTATTACA
+
ABBBBFFFFFFFGGGGBBFGFGHHHHGHFGHHGBFGGHAGEFGHHHAGHHHHHHHHHHGFFGGHHHFGFGGGEEEGGHFHHHFGGGGGCFHHHHHGHHHHEFGGHHHHHHHGGFHGHHGGHGBHHHHGGHHGGA??GF1<FFFGEGFHF<<G.DGGFHFFAF<0.--;:-..0000000090.../..../:00;9./.0///9/.////99/;/////:9///////.:---/9......././////9/
@M03495:530:000000000-LYBTV:1:1109:6522:6450 1:N:0:GTGACGTT+ATCTGGGA
GTCAGCATGTGAGCTTTGGAGTGAAATCTCTTGTCTTAAGGAATAAAGGAAAAAGATTCCGTCGGAGGCTCGGTGCTCTACAGGTTCAACCTTTGTACTCTATTATTGCCTCACATTCCATCTCTTGTGAAAATATATTTGATTGGCTTTTCTGCAGGTTGTTTGCCAGGACTTTCCAAGACCTCCACTAGAAAACACAATAAACTTTTTGGAAGCTGGACAACTATCTTCATTTTTCAGAAACAGTGAAC
+
CCCCCFFFFFFFGGGGGGGGGGHHHHHHHHHHGHHHHHHHHHHHHHHHHHHHHHGGHHIIHIHGGGGGGGHGGGGGHHHHHHGHHHHHHHHHHHHHHHHGHHHHHHHHHHHHHHHHHHHHHHHHHHHHHHHHHHHHHHHHHHHHHFHHHHHHGGHHHHFGHGHHHHHHGHHHHHGGFGGHHFHHHHHHHHFBFGHHGHHGHFHHHHHHHHGGHGFEHHGHHHHGHHGCHHGGGFGGGGGGGGGGGGFBFG:
@M03495:530:000000000-LYBTV:1:1109:6055:6453 1:N:0:GTGACGTT+ATCTGGGA
GTCAGCATGTGAGCTTTGGAGTGAAATCTCTTGTCTTAAGGAATAAAGGAAAAAGATTCCGTCGGAGGCTCGGTGCTCTACAGGTTCAACCTTTGTACTCTATTATTGCCTCACATTCCATCTCTTGTGAAAATATATTTGATTGGCTTTTCTGCAGGTTGTTTGCCAGGACTTTCCAAGACCTCCACTAGAAAACACAATAAACTTTTTGGAAGCTGGACAACTATCTTCATTTTTCAGAAACAGTGAAC
+
AAAAAFFBD@3DEGFCD11C1BFFBDHHFGBG11FAGHFGB1FGFBGAAGHFGHGGFFGH0FGGGFE?EGGEGEGGGHFHHF@B1BEFG@EEGDE@FGHHHGHGFGHFDDGHHEHHHHE2B1B>BFDEGH2G1>GHHHBFG2GFFGFC0FGGGFFBGHGHHECFFH<DGGAF0F?F<FHFFHGHH<FFFHF1<>0<.CGEHHGFF0=DDD@CB0CAGCF.AGHEGF:;C0;FGFF0CFGG0;CFEF9FGG0
@M03495:530:000000000-LYBTV:1:1109:23035:6471 1:N:0:GTGACGTT+ATCTGGGA
GTCAGCATGTGAGCTTTGGTCCAGCCTGAGTCCTGGGTTATCAACGGCAAAATATAGATCGGAAGAGCACACGTCTGAACTCCAGTCACGTGACGTTATCTCGTATGCCGTCTTCTGCTTTAAAAAAAAAAAAAAACACAATACACAGCTCCATATATCTGTCACAGGAATATCATCAACGAACAATTATATTGTCCCTGTGTCATAGCCTCCAATCTATGACAGATACGTCGCCAATAACACGCATCGTC
+
CCCCCFFFFFFFGGGGGGGGGGHHHGHHHHHHHHF423BAG555B2A22AFHDGHH5G5D1111AFGG3FGH01?F15BB@B3B@@3BF11B1B111?14BF111F343/?/FC?H4443434DEGGGGDDDA<A-<....000<00..00:000000000;000<0../000000000/...--/00000;;0000000:00000:0;00/./0;/;000000:/00;.0.--..-:00;0:9-;:-..9
@M03495:530:000000000-LYBTV:1:1109:14165:6472 1:N:0:GTGACGTT+ATCTGGGA
GTCAGCATGTGAGCTTTGGAGACTGGTTTATCAACGGCAAAATATAGATCGGAAGAGCACACGTCTGAACTCCAGTCACGTGACGTTATCTCGTATGCCGTCTTCTGCTTGAAAAAAAAAAAAAATAGAAAGTCTCAAACACATGCCTCCCATTCTATCTGTCGCAGGAGAAATGAACATATCTAACACCCTCATACGTTATCTCGCTCTTAATATAGACTGGATTGAGTCTGTGCCACTCTCTGTAGAGT
+
CCCDCFFFFFFFGGGGGGGGGGGHHHHHHHHHGHHGEEGGHHHHHHHHHHHGGGGHHHHHHHGHHHGHHHHHHHHHHHHGHH1BFFGFHHGHHGGHHHHGGGHGHHHHHHHHHHHHGGGGF/@/>0111111>111111100.000010../11111111111..-<-....011111<1111111:00..9..11:.0//.111.9..<011<11111010./10<001111:111100/1001:1::11
@M03495:530:000000000-LYBTV:1:1109:21423:6480 1:N:0:GTGACGTT+ATCTGGGA
GTCAGCATGTGAGCTTTGGTTTATCAACGGCAAAATATAGATCGGAAGAGCACACGTCTGAACTCCAGTCACGTGACGTTATCTCGTATGCCGTCTTCTGCTTGAAAAAAAAAAAAAACAACATTTGTGGTTATTATATAGCTATAACTCCATCCAGCAGATATTATTTGAGTCGATATGATTAGACTTGACCTCACCAGAGCACTAATCATCGCGTATCTGTAGACCACGATCTTTCTTCCATATGTGCC
+
CBCCCFFFFFFFFGGGFGGGGGHHHHHHGGGGGHHHGHHHHHHHGGGGHHHHHHHGHHHGHHHHHHHHHHHHGHHHGGGGHHFFHHGGHHHHGFGHGHHHHHHHGGHHHGGGG<><</<=///011110.0.1111111=10000=<00000<0.00</./0000:0:;0=.00-...-09000909000000009..0.../0.0000900:0.---..00;00000/..;...;00000000000:000
@M03495:530:000000000-LYBTV:1:1109:5892:6484 1:N:0:GTGACGTT+ATCTGGGA
GTCAGCATGTGAGCTTTGGTCCAGCCTGAGTCCTGGTTTATCAACGGCAAAATATAGATCGGAAGAGCACACGTCTGAACTCCAGTCACGTGACGTTATCTCGTATGCCGTCTTCTGCTTGAAAAAAAAAAAAAAACGCATCGGGTACATTCGGTCATCTGATAAAACTAAAATGAAAGGACACAATAAATAAAGATCAGTGATAAATTGAGGAACGAATGAATACTGATATCAATCACATGCGCACCACA
+
CCCCCFFFFFFFGGGGGGGGGGHHHGHHHHHHHHHHGHHHHHHHHGGGGGHHHHHHHHHHHGGGGHHHHHHHGHHHGHHHHHFGHHHHHGHHHGGGGGHHHHHFGHHHGGGGHGHHHHHHHHHHHGGGGCB@/<@@.---.-<.-.-01111:....111:111:11001000101:<1</./:/.<10111:<<10:00<1111:111110/0/.....001110111111111110001:0..--9..9
@M03495:530:000000000-LYBTV:1:1109:8829:6496 1:N:0:GTGACGTT+ATCTGGGA
GTCAGCATGTGAGCTTTGGAGTGAAATCTCTTGTCTTAAGGAATAAAGGAAAAAGATTCCGTCGGAGGCTCGGTGCTCTACAGGTTCAACCTTTGTACTCTATTATTGCCTCACATTCCATCTCTTGTGAAAATATATTTGATTGGCTTTTCTGCAGGTTGTTTGCCAGGACTTTCCAAGACCTCCACTAGAAAACACAATAAACTTTTTGGAAGCTGGACAACTATCTTCATTTTTCAGAAACAGTGAAC
+
CCCCCFFFFFFFGGGGGGGGGGHHHHHHHHHHHGHHHHHHHHHHHHHHHHHHHHGGHIHIHHHGGGGGGHHGGGGGHHHHHHHHHHHHHHHHHHHHHHHHHHHHHHHHHHHHHHHHHHHHHHHHHHHHHHHHHHHHHHHHHHHHHHHHHHHHHHHHHHHHHGHHHHHHGGHHHHGHHHHGHHHGHGHHHHGGHHHGHHHEHHHDHHHHHHGGBGGHHHHFGFHHHHGCGHGGGGGGGGGGGGGGGGGGGG0
@M03495:530:000000000-LYBTV:1:1109:9785:6509 1:N:0:GTGACGTT+ATCTGGGA
GTCAGCATGTGAGCTTTGGAGTGAAATCTCTTGTCTTAAGGAATAAAGGAAAAAGATTCCGTCGGAGGCTCGGTGCTCTACAGGTTCAACCTTTGTACTCTATTATTGCCTCACATTCCATCTCTTGTGAAAATATATTTGATTGGCTTTTCTGCAGGTTGTTTGCCAGGACTTTCCAAGACCTCCACTAGAAAACACAATAAACTTTTTGGAAGCTGGACAACTATCTTCATTTTTCAGAAACAGTGAAC
+
CCCCCFFFFFFFGGGGGGGGGGHHHHHHHHHHHHHHHHHHHHHHHHHHHHHHHHGGHIIHHIHGGGGGGHHGGGGGHHHHHHFGHHHHHHHHHHHHHHHHHHHHHHHHHHHHHHHHHHHHHHHHHHHHHHHHHGHHHHHHHFHHHHHHHHHHHHHGGFGHHGHHHHHHFHHHHH=GGGHHHHHHHHHHHHHHBGHHHHECDGFGGGHHHHGGCCHEFHHHGGHHHHGCGHGFGGGGGGGGEFGGGGGGBB0
@M03495:530:000000000-LYBTV:1:1109:14770:6518 1:N:0:GTGACGTT+ATCTGGGA
GTCAGCATGTGAGCTTTGGTTTATCAACGGCAAAATATAGATCGGAAGAGCACACGTCTGAACTCCAGTCACGTGACGTTATCTCGTATGCCGTCTTCTGCTTGAAAAAAAAAAAAAAATAAAAGCGTTAAGATAAAGATGCAGCTAAAATTGAATTAAGAGGAAAGTGGAAATTACTGTAAACAACTATACTCGAAATAATACACGCACTATACATGTGTTTACCATTCTCGTGATACAACGAGCAATCA
+
DEDDDFFFFFFFGGGGGGGGGGHHHHHHGGGGEHGHHHHHHHHHGGGGHHHHHHHGHHHGHHHHHHHHHHHHGHHHGGFGHGFFHHGGHHHHGGGHGHHHGHHHHHHHHGGEGBB>>//0111110.....11111<11010010/1110101111<111<0..//.1100000101<1<<1<119.0011110../..1111100.--9-011:111:11//1101111:1...:/11:00-..--/0<0
@M03495:530:000000000-LYBTV:1:1109:24394:6540 1:N:0:GTGACGTT+ATCTGGGA
GTCAGCATGTGAGCTTTGGAATTAGTAAATTCGTTGACGACAGAAGGAGCAAGATAACGACCACAGGGAGGGTGGTTTATCAACGGCAAAATATAGATCGGAAGAGCACACGTCTGAACTCCAGTCACGTGACGTTATCTCGTATGCCGTCTTCTGCTTGAAAAAAAAAAAAAACATCCAAAAGTAAGCACTAGAGTGCGCATCATCAATATGAGTTATATGTATATCGCCATACTTATCTCATGTAGCCA
+
CDDDDFFFFFFFGGGGGGGGGGHHHHHHHHHHGHGHHHGGGGGHHHHHHHHHHGHHHHGGGGGHHHHGGGGG?FFFGHHHHHFGFGGGGHHHHHHHHHHHGGGGHEHHHHHGHHHGHHHHHHHHHHHHGHHGGGFGGHEHHHGGHHHHGGGHGHHGHHHHGHHHHGFFGG----<.00<000./<00000/0<000000---.-0000000000000<000000<0::...<.0/0000000<00:00000
@M03495:530:000000000-LYBTV:1:1109:7035:6547 1:N:0:GTGACGTT+ATCTGGGA
GTCAGCATGTGAGCTTTGGTGCCGCCCTGGTTTATCAACGGCAAAATATAGATCGGAAGAGCACACGTCTGAACTCCAGTCACGTGACGTTATCTCGTATGCCGTCTTCTGCTTGAAAAAAAAAAAAAAAAAGCAATCTGGAGGTTCGTAGAAGTGTTGAGTCACACGACATACGCGATGATACTCACACATACCTATCGAACGATAGTGCAAGATCAGGTACTACGGGACCTGATCTACCACTGCCCATC
+
BCBCCFFFFFFFGGGGGGGGGGHGGGGGHHHHHHHHHGHGGGGGHHHHHHHHHHHGGGGHHHHHHHGGHHGHHHHHHHHHHHGEGHHGGGGGGGHHHGGHHHHGGGHGHHHHHHHGHHHHGGGG@/-<----..0/000000.../0-:/..00;000.00000000-:--.00..;-:.0000000000.000/:0:0../.-..:.900:9B/;9000000;0:..-.-.//;09000000000/;0//
@M03495:530:000000000-LYBTV:1:1109:17765:6583 1:N:0:GTGACGTT+ATCTGGGA
GTCAGCATGTGAGCTTTGGTCCAGCCTGAGTCCCTGGTTTATCAACGGCAAAATATAGATCGGAAGAGCACACGTCTGAACTCCAGTCACGTGACGTTATCTCGTATGCCGTCTTCTGCTTGAAAAAAAAAACCAAATACAAATCTATACAAGCTAGCGAACTGATCTAATTTGTGATTAAACTGTCTTTGTTACAAAGTCTCTTCTATGATGCTCATCTGATATCCGACACCGAGTTACACTTTCCATCA
+
CCCCCFFFFFFFFGGGGGGGGGHHHGHHHHHHGHHHHFHHHHHHHHGGGGGHHHHHHHHHHHGEGGHGHHHHHGHHHGHHGHGGHHHHHHGHHHGGGGHHHHHFGGGFHHGEEFGGHFGGHFGHHHHGGGC?//?=/11111111111111<<.1111----.0<00<=000;00/;00000:000;0000:/0;000/0000099090000900;CFF0000;000.9:==.--;..:000000000000
@M03495:530:000000000-LYBTV:1:1109:7623:6588 1:N:0:GTGACGTT+ATCTGGGA
GTCAGCATGTGAGCTTTGGAGTGAAATCTCTTGTCTTAAGGAATAAAGGAAAAAGATTCCGTCGGAGGCTCGGTGCTCTACAGGTTCAACCTTTGTACTCTATTATTGCCTCACATTCCATCTCTTGTGAAAATATATTTGATTGGCTTTTCTGCAGGTTGTTTGCCAGGACTTTCCAAGACCTCCACTAGAAAACACAATAAACTTTTTGGAAGCTGGACAACTATCTTCATTTTTCAGAAACAGTGAAC
+
CCCCCFFFFFFFGGGGGGGGGGHHHHHHHHHHHHHHHHHHHHHHHHHHHHHHHHGGHHIIHIHGGGGGGHHGGGGGHHHHHHHHHHHHHHHHHHHHHHHHHHHHHHHHHHHHHHHHHHHHHHHHHHHHHGHHHHHHHHHHHHHHHHHHHHHHHHGHHHHHHGHHHHHHHGHHHHHFHHHHEHHHHHHHHGHGFHHHHGHFHHHGHHHHHHGGGFHHHHHHHHHGHHHCGGGGGGGGGGGEGFGGGGGGGG0
@M03495:530:000000000-LYBTV:1:1109:19104:6594 1:N:0:GTGACGTT+ATCTGGGA
GTCAGCATGTGAGCTTTGGAGTGAAATCTCTTGTCTTAAGGAATAAAGGAAAAAGATTCCGTCGGAGGCTCGGTGCTCTACAGGTTCAACCTTTGTACTCTATTATTGCCTCACATTCCATCTCTTGTGAAAATATATTTGATTGGCTTTTCTGCAGGTTGTTTGCCAGGACTTTCCAAGACCTCCACTAGAAAACACAATAAACTTTTTGGAAGCTGGACAACTATCTTCATTTTTCAGAAACAGTGAAC
+
BBBBBFFFF5FDFGGGGGGGGGHHHHHHHHHGFAFGGHFH33BFHHHHHHHHHGEEGHHHHHHGEGGGGHHGGEFEHFFHHFHHHHHHHGHHHFFGHHHHHHHHHHHFGHGHHHHHHGGFGHHGHHHDH4BBFFGGGHHHHFHHFGFGGHHHGHGGHG@GHDHFHHHHHCEFHHGGGH<DFFHHHFFHFHHGDDFHHFGFGHHGHFHHHHGCBCF.CGCCGBFGEF0<GHGFFFFBFFFFFBBFGGBF0B9
@M03495:530:000000000-LYBTV:1:1109:10565:6628 1:N:0:GTGACGTT+ATCTGGGA
GTCAGCATGTGAGCTTTGGTTTATCAACGGCAAATATAGATCGGAAGAGCACACGTCTGAACTCCAGTCACGTGACGTTATCTCGTATGCCGTCTTCTGCTTGAAAAAAAAAAAACAACCGCACACACGCGCTTCAATCACGACTTCGTAACAAAAGATTAAGTGTAAGTTTATACAACCATAACGATACATATGTAAATAAGTGCCGCTAAATGACTGTCCCGTCGTATCGCGGCAGGTTTCCGACTTAG
+
BBBBBFFFFFFFEGGGG4FGGGHHHHHHGGGGGFFHHGHHCHHGGGGHGHHHHHGHHHGHHHHHHHHHHHHGHAAFGFGH1F4BFFEHHHHGGGGGHHHHHHGEEBHHFEE?DG///??////>/0..<----<.D00=0:..:.:;;//..00../.090000;;0090;9009990/:.090;;..9-99///;/:/;/9///9/--9-./;//9///9//-.;9-.99..---;-99/;/;.9@-;B/
@M03495:530:000000000-LYBTV:1:1109:11136:6631 1:N:0:GTGACGTT+ATCTGGGA
GTCAGCATGTGAGCTTTGGAGTGAAATCTCTTGTCTTAAGGAATAAAGGAAAAAGATTCCGTCGGAGGCTCGGTGCTCTACAGGTTCAACCTTTGTACTCTATTATTGCCTCACATTCCATCTCTTGTGAAAATATATTTGATTGGCTTTTCTGCAGGTTGTTTGCCAGGACTTTCCAAGACCTCCACTAGAAAACACAATAAACTTTTTGGAAGCTGGACAACTATCTTCATTTTTCAGAAACAGTGAAC
+
CCCCCFFFFFFFGGGGGFGGGGHHHHHHHHHHHHGHHHHHHHHHHHHHHHHHHHGGHIIHHHHGGGGGGHHGGGGGHHHHHHHHHHHHHHHHHHHHHHHHHGHHHHHHHHHHHHHHHHHHHHHHHHHHHHHGHHHHHHHHHHHHHFFGHHGHHHHHHHHHHGHHHHHHHGHHHHHHGDFFHHHFHHHGHHGGHGGHHHHEHFGFDHHHHHGGFHCGHHF.GFHHHHHG0CGGGGGGGGGFGGFGGGGGFF:
@M03495:530:000000000-LYBTV:1:1109:18886:6636 1:N:0:GTGACGTT+ATCTGGGA
GTCAGCATGTGAGCTTTGGAATTATTCGTTGACGACAGAAGGAGCAAGATAACGACCACAGGGAGGGTGGTTTATCAACGGCAAAATATAGATCGGAAGAGCACACGTCTGAACTCCAGTCACGTGACGTTATCTCGTATGCCGTCTTCTGCTTGAAAAAAAAAACACACGTAAGGGTAATCTGCGTAGATTTTTTGACTAGTGCCCATTGGATAACCAGCCTACTGGTCCTATCACGCCCATCAGCACAC
+
AABBBFFFFFFFFGGGF4FGGDGHHHHHGFHHHGGG2ECGEGEGHHHHGHHHHGFGGGHEHHGAEGFEFEEGHHFGGGHFCEEEGCGHHHHFFHFEGGGHHHHHGHGH/GG3FFGGHHGGFHHGGGECBGGFGBGGHFGGHHHGAFGFFHFHFHF0<10<@@--:.:...-./../..//00000-;.-.00000--.////99////;;;//99////.9../9;;/;////9///...-.;/9///...
@M03495:530:000000000-LYBTV:1:1109:22840:6637 1:N:0:GTGACGTT+ATCTGGGA
GTCAGCATGTGAGCTTTGGAGTGAAATCTCTTGTCTTAAGGAATAAAGGAAAAAGATTCCGTCGGAGGCTCGGTGCTCTACAGGTTCAACCTTTGTACTCTATTATTGCCTCACATTCCATCTCTTGTGAAAATATATTTGATTGGCTTTTCTGCAGGTTGTTTGCCAGGACTTTCCAAGACCTCCACTAGAAAACACAATAAACTTTTTGGAAGCTGGACAACTATCTTCATTTTTCAGAAACAGTGAAC
+
CBCCCFFFFFFFGGGGGGGGGGHHHHHHHHHHHGGHHHFHGHHHHHGHHHHHHHGGHIHHHHHGGGGGGHHGGGGGHHHHHHHHHHHHHHHHHHHHHGHHHHHHHHHHHHHHHHHHHHHHHHHHHHHHHHHHHHHHHHHHHHHHHHGGHHGHHHGHEHGHHGHHHHHHHGHHHHHHHHHHGHHHHHGHHHHBGHFHGHHEHFGHHGHHHHGGFFFHHHHGHHHHHH00CGGGGGGGGGGGGFGGGGFF0F0
@M03495:530:000000000-LYBTV:1:1109:21241:6655 1:N:0:GTGACGTT+ATCTGGGA
GTCAGCATGTGAGCTTTGGAGTGAAATCTCTTGTCTTAAGGAATAAAGGAAAAAGATTCCGTCGGAGGCTCGGTGCTCTACAGGTTCAACCTTTGTACTCTATTATTGCCTCACATTCCATCTCTTGTGAAAATATATTTGATTGGCTTTTCTGCAGGTTGTTTGCCAGGACTTTCCAAGACCTCCACTAGAAAACACAATAAACTTTTTGGAAGCTGGACAACTATCTTCATTTTTCAGAAACAGTGAAC
+
BBBBBFFFFFFFBFGGCGGGGGHHGFGHHHHHHHHHHHHHFHFGGHGHHHHHHHGGHHHHHHHGGGGGGHHGGEFGHHHHHHGHHHHHHGGHHGHHHHHGHHHHGHGHHHHHHHHHHHHHHHHHHHHHHGEFFGHHHHHHHHHHGGHHHHGHHHHGHHHHHEHHHFFHHHEHHHDGFFDGHHFGHHHHHHHB>FCHHFHGFFBGHHHHHHGFB;GGHHGAGGHHHCCCCFGFGFGGGGGGBFBBFG9BFF0
@M03495:530:000000000-LYBTV:1:1109:6304:6661 1:N:0:GTGACGTT+ATCTGGGA
GTCAGCATGTGAGCTTTGGAGTGAAATCTCTTGTCTTAAGGAATAAAGGAAAAAGATTCCGTCGGAGGCTCGGTGCTCTACAGGTTCAACCTTTGTACTCTATTATTGCCTCACATTCCATCTCTTGTGAAAATATATTTGATTGGCTTTTCTGCAGGTTGTTTGCCAGGACTTTCCAAGACCTCCACTAGAAAACACAATAAACTTTTTGGAAGCTGGACAACTATCTTCATTTTTCAGAAACAGTGAAC
+
CCCCCFFFFFFFGGGGGGGGGGHHHHHHHHHHHHHHHHHHHHHHHHHHHHHGHHGGHHHHHHHGGGGGGHHGGGGGHHHHHHFGHHHHHHHHHHHHHHHHHHHHHHHHHHHHHHHHHHHHGHHHHHHHHGHHHHHHHHHHHFHHFGHHHHHHHHHHHHHHHGHHHHHGHEGHHHGGGHGHHHHHHHHGHHHFHGHHHHHGHHHGHFHHHHGGFGHHHHHHGHHHHH0;GHGGGGGGGGEBFGGGGGCFGG0
@M03495:530:000000000-LYBTV:1:1109:13037:6680 1:N:0:GTGACGTT+ATCTGGGA
GTCAGCATGTGAGCTTTGGTCCGCCTGAGTCCTGGTTTATCAACGGCAAAATATAGATCGGAAGAGCACACGTCTGAACTCCAGTCACGTGACGTTATCTCGTATGCCGTCTTCTGCTTGAAAAAAAAAACAATACCCCAGGCAGCACCGAATGTTTTGTAGTGCATTGATATCATAACATATATAGCGAGTACCGAACACCCCCCACTCCTAAACAGTCGTACACCGCTTACAGTCACCACTCCTAAGAA
+
BBBBBFFFFFFFGGFGFGFGGGGGGGHHHFHHFHHHHHHHFHGHGGGGGHHHHHHHHHHHGGGGHHHHHHHGHHHGGHHHHHBFGHHHGHHEGGFFHEHHHHGGHHHHGFGHGHHHHHHHGGGHHGC//>///1111?/....<..00.--<<C=0=C.=000/00000:0000:000/00<000;00:--:.00..--;/..--;-../.;/;/:/;/:.9..://---.;///;/////.//.//9///
@M03495:530:000000000-LYBTV:1:1109:18503:6685 1:N:0:GTGACGTT+ATCTGGGA
GTCAGCATGTGAGCTTTGGAATTAGTAAATTCGTTGACGACAGAAGGAGCAAGATAACGACCACAGGGAGGGTGGTTTATCAACGGCAAAATATAGATCGGAAGAGCACACGTCTGAACTCCAGTCACGTGACGTTATCTCGTATGCCGTCTTCTGCTTGAAAAAAAAAAAAAAAAACGACATCATTATATCTTACACTCTGTATGTTTACATGACAGATCATGATTTACAACCTTTACTAAGCTCGGTAC
+
CCCDDFFFFFFFGGGGGGGGGGHHHHHHHHHHGFGHHHGGGGGHHHHHHHHHHHHHHHGGGGGHHHHGFEEGEGGGGHHHHHFGGGGGGHHHHHHHHHHHGGGGHHHHHHHGHHHGHHHHHHHHHHHHGHFGGGGGHHGHGHGGHFHHCEGHGHHHHHHHHHHHHGGGGD<?-9---.-.-<.000000000000000:/000000000<<0000000<0000000000000:./00000000/00.-...
@M03495:530:000000000-LYBTV:1:1109:14724:6688 1:N:0:GTGACGTT+ATCTGGGA
GTCAGCATGTGAGCTTTGGAGTGAAATCTCTTGTCTTAAGGAATAAAGGAAAAAGATTCCGTCGGAGGCTCGGTGCTCTACAGGTTCAACCTTTGTACTCTATTATTGCCTCACATTCCATCTCTTGTGAAAATATATTTGATTGGCTTTTCTGCAGGTTGTTTGCCAGGACTTTCCAAGACCTCCACTAGAAAACACAATAAACTTTTTGGAAGCTGGACAACTATCTTCATTTTTCAGAAACAGTGAAC
+
BBBBBFFFFDFFFGGGDEGGGGHGHHGHHHHHHGHHHFHGEGHGHH5GEGHHHHGGHHHHHHHC?EGGGHHGGEGGGHHHHHGHHHHHHHHHHHHHFFHHHHHHBHHHHHHHHHGHHHHHHHHHHHHHFHHFHHGHHHHHHHHHHFHHGHGHHHFFHHGHHGHHGHHHHHGHHHDGGHGHHHGGHHGHHHHGHHHHHGHFGHHGHHHHHHGGGGHHHHHHHHHGGFC<GHGGGCFFGGGGGFFGGGGGFF0
@M03495:530:000000000-LYBTV:1:1109:19835:6697 1:N:0:GTGACGTT+ATCTGGGA
GTCAGCATGTGAGCTTTGGAGTGAAATCTCTTGTCTTAAGGAATAAAGGAAAAAGATTCCGTCGGAGGCTCGGTGCTCTACAGGTTCAACCTTTGTACTCTATTATTGCCTCACATTCCATCTCTTGTGAAAATATATTTGATTGGCTTTTCTGCAGGTTGTTTGCCAGGACTTTCCAAGACCTCCACTAGAAAACACAATAAACTTTTTGGAAGCTGGACAACTATCTTCATTTTTCAGAAACAGTGAAC
+
BBBBBFFFFFFFDGGG5FBGGFHHHHHHHHHHHEFHGHFGGHHHHHFHHFHHHHGGHHHHHHHGGGG?EHHGGEGGHHHHHHHHHHGHHHHHHHHHHHHHHHGHHGHHHHGHHHGHHHHHHHHHHHHHHGBGHHHHGHHHHGHHGGHHHHHHHHGHFHGGHEHHHHGHHHHHHHGGGHHHGHHHHHHHGHHEGHHHHHHGHFHFHHHHHHGC/CGHHHHAGGGHHGCCGHGGGGFGGGGGFGGFGGGGFF0
@M03495:530:000000000-LYBTV:1:1109:8892:6709 1:N:0:GTGACGTT+ATCTGGGA
GTCAGCATGTGAGCTTTGGTCCAGCCTGAGTCCTGGTTTATCAACGGCAAAATATAGATCGGAAGAGCACACGTCTGAACTCCAGTCACGTGACGTTATCTCGTATGCCGTCTTCTGCTTGAAAAAAAAAAAAAAAATAACAAAAAAATTGGGTAGCGTCTTACCTCAATTAATCAGCTTGACGCAAAGTGCAATTCTTCACAACGCTACACTGCACTGACGTACGTGAACCTGCAATACTAGCATCCATA
+
DDDDDFFFFFFFGGGGGGGGGGHHHGHHHHHHHHHHFGHHHHHHHGGGGGHHHHHHHHHHHGGGGHHHHHHHGHHHGHHHHHGHHHHHHGHHHGGFGHHHHHHGGHHHHGGGHGHHHHHHHGHHHHGGGGDA/-<<-.0<<<<...--.000..0.0-<...00/<00000<00000000/.<..--</000<000000000<0.--..-0/00:00</0:....-//..0./../0:00000/::0/0<0
@M03495:530:000000000-LYBTV:1:1109:15763:6726 1:N:0:GTGACGTT+ATCTGGGA
GTCAGCATGTGAGCTTTGGAGTGAAATCTCTTGTCTTAAGGAATAAAGGAAAAAGATTCCGTCGGAGGCTCGGTGCTCTACAGGTTCAACCTTTGTACTCTATTATTGCCTCACATTCCATCTCTTGTGAAAATATATTTGATTGGCTTTTCTGCAGGTTGTTTGCCAGGACTTTCCAAGACCTCCACTAGAAAACACAATAAACTTTTTGGAAGCTGGACAACTATCTTCATTTTTCAGAAACAGTGAAC
+
CCCDDFFFFFFFGGGGGGGGGGHHHHHHHHHHHHHHHHHHHHHHHHHHHHHHHHGGHIHHHIHGGGGGGHHGGGGGHHHHHHHHHHHHHHHHHHHHHHHHHHHHHHHHHHHHHHHHHHHHHHHHHHHHHHHHHGHHHHHHHHHHHHHHHHHHHHGHHHHHHGHHHHHHGHHHHHBGHHHHHHHGFHHHHHHHHHHHHHHGGHFGHHHHHHGGGCGHHHGGHFHGHGC<GHGGGGGGGGGGGFGGGGGGGF0
@M03495:530:000000000-LYBTV:1:1109:25183:6728 1:N:0:GTGACGTT+ATCTGGGA
GTCAGCATGTGAGCTTTGGAGTGAAATCTCTTGTCTTAAGGAATAAAGGAAAAAGATTCCGTCGGAGGCTCGGTGCTCTACAGGTTCAACCTTTGTACTCTATTATTGCCTCACATTCCATCTCTTGTGAAAATATATTTGATTGGCTTTTCTGCAGGTTGTTTGCCAGGACTTTCCAAGACCTCCACTAGAAAACACAATAAACTTTTTGGAAGCTGGACAACTCTCTTCATTTTTCAGAAACAGTGAAC
+
ABAABFFFF@DFBGFGGGGGFGFBFHGBGFHHHFHAG5FGFBGGFHEEF2FG2FAFGDHHHHFGCEC??AGE?EEGHHHFFBHFGHHFGFHHHHFF4DF3GEGHFHHHHFGHHGHHFFFDGGDDFGFGHFDHFGDHGHHFHFHHHEHHHE1BBF1GGHFHHGGHHGGHHHACGG?FD1<?0?GGHCGHH0C1FGHHFFEFD00=00DDGDDC/0/CHH:.C:.:/00:0;BFFGFCFF0BB0/=/;C0;00
@M03495:530:000000000-LYBTV:1:1109:13922:6732 1:N:0:GTGACGTT+ATCTGGGA
GTCAGCATGTGAGCTTTGGAGTGAAATCTCTTGTCTTAAGGAATAAAGGAAAAAGATTCCGTCGGAGGCTCGGTGCTCTACAGGTTCAACCTTTGTACTCTATTATTGCCTCACATTCCATCTCTTGTGAAAATATATTTGATTGGCTTTTCTGCAGGTTGTTTGCCAGGACTTTCCAAGACCTCCACTAGAAAACACAATAAACTTTTTGGAAGCTGGACAACTATCTTCATTTTTCAGAAACAGTGAAC
+
CCCCCFFFFFFFGGGGGGGGGGHHHHHHHHHHHHHHHHHHHGHHHHHHHHHHHHGGHIHIHHHGGGGGGHHGGEFGHHHHHHHGHHHHHHHHHHHHHHHGHHHHHHHHHHHHHHHHHHHHHHHHHHHHHHGHHHHHHHHHHHHHFGGHGHHHHGHHHHHHHGHHHHHHHHHHHHGGHHHGHHHHHEHHHGHFGFHHHHHGGFGHHHHHHHGGBGHHHHGCGHHEFG0;CCBBFGGGG/;;CFFFF/FBFG0
@M03495:530:000000000-LYBTV:1:1109:25152:6747 1:N:0:GTGACGTT+ATCTGGGA
GTCAGCATGTGAGCTTTGGAGTGAAATCTCTTGTCTTAAGGAATAAAGGAAAAAGATTCCGTCGGAGGCTCGGTGCTCTACAGGTTCAACCTTTGTACTCTATTATTGCCTCACATTCCATCTCTTGTGAAAATATATTTGATTGGCTTTTCTGCAGGTTGTTTGCCAGGACTTTCCAAGACCTCCACTAGAAAACACAATAAACTTTTTGGAAGCTGGACAACTATCTTCATTTTTCAGAAACAGTGAAC
+
BBBBBFFFFFFBFGGGGGFGGGFHHHHGHHHHFHHGFDGHHGHGHHHFEFGHHHGGGHHHHHHGGGGCGHFGGGGGHHHHFFFFGHHHHHHHHHFGHHHHHHHHHHHHHHHHGHHHHHHGHHHHHHHHHHGHHHHHGHHHHEHHHFFHHHHHHHEHHHHHH?HHHHHHHHHHHHHHHHFFFFHHHHFHHHHFGHFHHHHGHHF<GFHGHHGG::GEHGG.CGGHHHC0<CFGGFCFFCFFBFGGGGGGFG0
@M03495:530:000000000-LYBTV:1:1109:8724:6769 1:N:0:GTGACGTT+ATCTGGGA
GTCAGCATGTGAGCTTTGGAATTAGCTGGTTTATCAACGGCAAAATATAGATCGGAAGAGCACACGTCTGAACTCCAGTCACGTGACGTTATCTCGTATGCCGTCTTCTGCTTGAAAAAAAAAAAATAAAGATCATAACCGATTAGTATCACACTTATCTAAATAGGTTATATTGATCTTATAAGAAGATATCAATAGATGATAGAAAGACTCTTGAGCAAGATGATATCTGACGACTCGATAGTCTCTGT
+
CCDCCFFFFFFFGGGGGGGGGGHHHHHHHHHHHHHHHHGGGGGHHHHHHHHHHHGGGGHHHHHHHGHHHGHHHHHHHHHHHHEHHHGGGGHHHHHHGGHHHHGGGHGHHHHHHFGHHHHGGGGF><0111?11111=11<---..10=000000/0=00000=0000:00000000<000:000000/00000000:0:0000000000//<00000000/:/0<000000000..-....<..0000000
@M03495:530:000000000-LYBTV:1:1109:22248:6772 1:N:0:GTGACGTT+ATCTGGGA
GTCAGCATGTGAGCTTTGGAGTGAAATCTCTTGTCTTAAGGAATAAAGGAAAAAGATTCCGTCGGAGGCTCGGTGCTCTACAGGTTCAACCTTTGTACTCTATTATTGCCTCACATTCCATCTCTTGTGAAAATATATTTGATTGGCTTTTCTGCAGGTTGTTTGCCAGGACTTTCCAAGACCTCCACTAGAAAACACAATAAACTTTTTGGAAGCTGGACAACTATCTTCATTTTTCAGAAACAGTGAAC
+
BBBBBFFFFFFFGGGGFGGGGGHHHHHHHHHHHHGHHGHHBEHGHHHHHHHHHGGGFHHHHHHGGGGGGHHGGEFGHHHGHHFGHHHHHHHHGHHHFHHHHHHHHHHHHHHHHHHHHHHHHHHHGHHHHHDGGGHHHHHHHHHHHGGGHHHHHHFHHH@GHGHHHHHHHFHHHHHHGGDGGHFGHHFHHGHBGHGHHHHEGHGGHHHHHHGG/:CGHHHFFCGEHEGCGBFFGGGGGGGGGGGFGGGGEF0
@M03495:530:000000000-LYBTV:1:1109:18740:6772 1:N:0:GTGACGTT+ATCTGGGA
GTCAGCATGTGAGCTTTGGAATTAGTAAATTCGTTGACGACAGAAGGAGCAAGATAACGACCACAGGGAGGGTGGTTTATCAACGGCAAAATATAGATCGGAAGAGCACACGTCTGAACTCCAGTCACGTGACGTTATCTCGTATGCCGTCTTCTGCTTGAAAAAAAAAAAAACCAATGCAAGCTTACCGCTGCGTGTTATCTCAGCACCTTATCTAGTCGTCAGATACACTTGCACTGCATACCACAGAG
+
CCCCDFFFFFFFGGGGGGGGGGHHHHHHHHHHGHHHHHGGGGGHHHHHHHHHHGHHHHGGGGGHHHHGEEGGFGGEGHHHHHFEGGGGGHHHHHHHHHHHGGGGHHGHHHHGHHHGHHGHHHHHHHHHGHHHGGGGHHFHHHGGHHHHGGGHGHHGHHHGHHHHGGFFGF-<<....00011:.0110/.---.-<..:111111101../0<<111111.9...1111101:0100:/00110/00..0/
@M03495:530:000000000-LYBTV:1:1109:16662:6780 1:N:0:GTGACGTT+ATCTGGGA
GTCAGCATGTGAGCTTTGGAATACAGGGAGGGTGGTTTATCAACGGCAAAATATAGATCGGAAGAGCACACGTCTGAACTCCAGTCACGTGACGTTATCTCGTATGCCGTCTTCTGCTTGAAAAAAAAAAAAAACAGAAAGCGGTAAGTTACCGCAGACTGAATACATGGACGGTGATACAAACACCTAGATAGAGGAAGTCACGAATGGTAGGCATGACATCTCATATTGAATAACTGAACATCAGCAAG
+
CCCCCFFFFFFFGGGGEFGGGGHHHHHGFGGGEFGFGHHHHHHHGGGGGHHHHHHHHHHHGGGGHHHHHHHGHHHGHHHHHHHHHHHHGHHHGGFGHHHHHHGGHHHHGEFGGHHHHHHHFHHHHGGGFG>->-..//000/.-:..::0000.;:--.00:900090;/00--;..000000..../00009000/:/.0000.:..00;00.000.00000:0:0900000000000000:0000009/
@M03495:530:000000000-LYBTV:1:1109:4653:6783 1:N:0:GTGACGTT+ATCTGGGA
GTCAGCATGTGAGCTTTGGTTTATCAACGGCAAAATATAGATCGGAAGAGCACACGTCTGAACTCCAGTCACGTGACGTTATATCGTATGCCGTCTTCTGCTTGAAAAAAAAAAAGAAAACAAGTGATACTGAGACACTTTAATGCACCAATGTATGCTGAAATAAATGGGGGAATGTTGAAACTCTTAAACATCATATATAAAGCCGATCACGAAGAAGGTTATCCGGGCAGAAACTAACGCTCAAACAC
+
BBBBBFFFFFFF5GGGGFGFGGHHGFHHGGGGCHHHGHGHFGHHGGGGHHGHHHGGHGHGHHHHGHHHGHHHGGHHGGFGFE4BGFGHHGHHGEEHGHHHHHHHHCHHHGGF<@//<022@//21?1<11<?1?11001?1111<>1100.1111111<000<=000==<..--:/0000000;00;00000;000000000000;9----./.....//./////;.----..99////9.-...///..
@M03495:530:000000000-LYBTV:1:1109:9034:6794 1:N:0:GTGACGTT+ATCTGGGA
GTCAGCATGTGAGCTTTGGAGGGCAAGAAGTGGTTGTGACATTGCTGGTTTATCAACGGCAAAATATAGATCGGAAGAGCACACGTCTGAACTCCAGTCACGTGACGTTATCTCGTATGCCGTCTTCTGCTTGAAAAAAAAAAAACAAGAATGACAAATTTGCGAATACAGAGAGGTGCGTGTGAATAGTCAAGATATCGAGTAAACTCGTCTAGTATACTATAACAGTTTTACGTGTGAAGGTCATAGCT
+
DDDDDFFFFFFFGGGGGGGGGGGGGGGHHHGHHGFGEGHHHHHHHHHHHHHHHHHHHGGGGGHHHHHHHHHHHGGGGHHHHHFGGHHHGHHHHHHHHHHHHGHHHGGFFHHHHHHGGHHHHGGGHGHHGHHHHHHHHHGGGGD@<.<.//<000000<0000;;---.0000//..0.0-....00000000000:0;0...0.0000:;...90000000000000;0000:0.///.00;00000:000
@M03495:530:000000000-LYBTV:1:1109:25578:6806 1:N:0:GTGACGTT+ATCTGGGA
GTCAGCATGTGAGCTTTGGAGGGCAAGAAGTGGTTGTGGTTGACGACAGAAGGAGCAAGATAACGACCACAGGGAGGGTGGTTTATCAACGGCAAAATATAGATCGGAAGAGCACACGTCTGAACTCCAGTCACGTGACGTTATCTCGTATGCCGTCTTCTGCTTGAAAAAAAACAACCCCGTAGCCTTAGCTTTTCTCGTTGCACTCTTCCTCTCTTGCCTTGTAGATAGTCATGGGGCACATCTCCTTC
+
AAAAAFBFFBDF1FGGF11GGEAFCFFE0AGGD1BE0EAAAEGFFEGGEFFHECEHHHHHHHGHGGCGGHAGFC/ECG/F@>FBCGHFDCEC/<<<FGHHG>GFHHGCCCHHFFCHFG<GGGDBFHHHCG?GFG/?G/F?FGF.=FFA.>GHFHCCCFGGGHFG0C.CGGGG-A.:...9.::-;9B009000/9///9;----/9/////;;//;://9/////////;//;//9/------;/9;///;
@M03495:530:000000000-LYBTV:1:1109:13524:6806 1:N:0:GTGACGTT+ATCTGGGA
GTCAGCATGTGAGCTTTGGAGTGAAATCTCTTGTCTTAAGGAATAAAGGAAAAAGATTCCGTCGGAGGCTCGGTGCTCTACAGGTTCAACCTTTGTACTCTATTATTGCCTCACATTCCATCTCTTGTGAAAATATATTTGATTGGCTTTTCTGCAGGTTGTTTGCCAGGACTTTCCAAGACCTCCACTAGAAAACACAATAAACTTTTTGGAAGCTGGACAACTATCTTCATTTTTCAGAAACAGTGAAC
+
CCCCCFFFFFFFGGGGGGGGGGHHHHHHHHHHHHHHHHHHBGHGFHGHHHHHHHGGHIHHHFHGGGGGGHHGGGGGHHHHHHHHHHHHHHHHHHHHHHHHHHHHGHHHHHHHHHHHHHHHHHHHHHHHHHHHHHHHHHHHHHHHHGHHHHGHHHGHHHHHHGHHHHHHGHHHHHGGGFHHHHHHHHGHHHHHGHFHHHHGHHHGHHGHHHGG0GHGFHGHFHHHHHCCGHGGGGGGGFFGGBFGGGGGGG0
@M03495:530:000000000-LYBTV:1:1109:19830:6811 1:N:0:GTGACGTT+ATCTGGGA
GTCAGCATGTGAGCTTTGGAGTGAAATCTCTTGTCTTAAGGAATAAAGGAAAAAGATTCCGTCGGAGGCTCGGTGCTCTACAGGTTCAACCTTTGTACTCTATTATTGCCTCACATTCCATCTCTTGTGAAAATATATTTGATTGGCTTTTCTGCAGGTTGTTTGCCAGGACTTTCCAAGACCTCCACTAGAAAACACAATAAACTTTTTGGAAGCTGGACAACTATCTTCATTTTTCAGAAACAGTGAAC
+
BBBBBFFFFFFFGGGGGDGGGGHHHHHHHHHHHFGHHFGGGGFGHHDGHHHHHHGGHHHHHHGGGGGGGHHGG>EGHHHHHHCFHHHHHHHHHHHHHHHHHHHHHHHFHHHHGHHHHHHHHHGHHHHHHHGHHGHHHHHHHHHHFFHHHHHHHHGFHHHHHGHHHHHHGHHHHHGGGHHHGEFGHHHHHHHFGHHHHHFEGGGGGHHHHHGGHCGGHFGGGGHHHBGGFFGGGGGBFFGGG;FFGGFG000
@M03495:530:000000000-LYBTV:1:1109:7166:6821 1:N:0:GTGACGTT+ATCTGGGA
GTCAGCATGTGAGCTTTGGAATTAGTAAATTCGTTGACGACAGAAGGAGCAAGATAACGACCACAGGGAGGGTGGTTTATCAACGGCAAAATATAGATCGGAAGAGCACACGTCTGAACTCCAGTCACGTGACGTTATCTCGTATGCCGTCTTCTGCTTGAAAAAAAAAAAAAAAAAACTAGACTTATGCCCACCGATACACTCACTACGACAACGCTTCCAATACCTCTACATATATCACCTAACACGTA
+
CCCCCFFFFFFFGGGGGGGGGGHHHHHHHHHHGHHHGHGGGGGHHHHHHHHHHHHHHHGGGGGHHHHGGFGGGGGFGHHHHHFFGGGGGHHHHHHHHHHHGGGGHGHHHHHGHHHGHHHHHHHHHHHHGHHHGGGGHHHHGHFGHHGHGGGHGHHHHHHHHHGHHGEGGF-;--:-;-.:900000;0000/0..:9-:-00;//;0:/...-9.--...00:0;0000;090000000:0:;00/:0../
@M03495:530:000000000-LYBTV:1:1109:10896:6828 1:N:0:GTGACGTT+ATCTGGGA
GTCAGCATGTGAGCTTTGGAGTGAAATCTCTTGTCTTAAGGAATAAAGGAAAAAGATTCCGTCGGAGGCTCGGTGCTCTACAGGTTCAACCTTTGTACTCTATTATTGCCTCACATTCCATCTCTTGTGAAAATATATTTGATTGGCTTTTCTGCAGGTTGTTTGCCAGGACTTTCCAAGACCTCCACTAGAAAACACAATAAACTTTTTGGAAGCTGGACAACTATCTTCATTTTTCAGAAACAGTGAAC
+
CCCCCFFFFFFFGGGGGGGGGGHHHHHHHHHHHHHHHHHHGHHHHHHHHHHHHHGGHHHIGHHGGGGGGHHGGGGGHHHHHHHHHHHHHHHHHHHHHHHHHHHHHHHHHHHHHHHHHHGHHHHHHHHHGHBFGGHHHHHHHFHHHEHHHHH3GHHHHGHHHGHHHGHHHHHHHHHHGGFHGHHHHGHHHHHEGHHHHHHGGFGHHHHHHHGGCHFEHHHHGHHGHHGCGHGGGGGGGGGGEFFGGGFFGF9
@M03495:530:000000000-LYBTV:1:1109:12124:6840 1:N:0:GTGACGTT+ATCTGGGA
GTCAGCATGTGAGCTTTGGAGTGAAATCTCTTGTCTTAAGGAATAAAGGAAAAAGATTCCGTCGGAGGCTCGGTGCTCTACAGGTTCAACCTTTGTACTCTATTATTGCCTCACATTCCATCTCTTGTGAAAATATATTTGATTGGCTTTTCTGCAGGTTGTTTGCCAGGACTTTCCAAGACCTCCACTAGAAAACACAATAAACTTTTTGGAAGCTGGACAACTATCTTCATTTTTCAGAAACAGTGAAC
+
CCCDCFFFFFFFGGGGGGGGGGHHHHHHHHHHHHHHHHHHHHHHHHHHHHHHHHGGHIHHHHHGGGGGGHHGGGGGHHHHHHHGHHHHHHHHHHHHHHGHHHHHHHHHHHHHHHHHHHHHHHHHHHHHHHHHHGHHHHHHHBHHHFHHHHHHHHHHHHHHHGHHHHHHHFHHHHHHHHHHFHHHHHHHHHGFHHHGHHHEHHGHHHHHHHGGHGHEHHGHFHHHHHCCGHGGGFGGGGGGEFFFGGGGGF0
@M03495:530:000000000-LYBTV:1:1109:12803:6844 1:N:0:GTGACGTT+ATCTGGGA
GTCAGCATGTGAGCTTTGGAGTGAAATCTCTTGTCTTAAGGAATAAAGGAAAAAGATTCCGTCGGAGGCTCGGTGCTCTACAGGTTCAACCTTTGTACTCTATTATTGCCTCACATTCCATCTCTTGTGAAAATATATTTGATTGGCTTTTCTGCAGGTTGTTTGCCAGGACTTTCCAAGACCTCCACTAGAAAACACAATAAACTTTTTGGAAGCTGGACAACTATCTTCATTTTTCAGAAACAGTGAAC
+
CCCCCFFFFFFFGGGGGGGGGGGHHHHHHHHHHGHHHHHHHHHHHHHHHHHHHHGGHHHHHHHGGGGFGHHGGGGGHHHHHHFHHHHHHHHHHHHHHHHHHHHHHHHHHHHHHHHHHHHHHHHHHHHHHHHHHHHHHHHHHGHHHGGHHHHHHHGHHHHHHGHHGHHHHHHHHHGHHGHFHHHHHGHHHHHHGHHHHHHGFHGHHHGHGHGFCGFGHHHFHHHFHH:CGHGGGGFGGGGGGGGEFGFGGF0
@M03495:530:000000000-LYBTV:1:1109:15678:6848 1:N:0:GTGACGTT+ATCTGGGA
GTCAGCATGTGAGCTTTGGAATTAGTAAATTCGTTGACGACAGAAGGAGCAAGATAACGACCACAGGGAGGGTGGTTTATCAACGGCAAAATATAGATCGGAGGAGCACACGTCTGAACTCCAGTCACGTGACGTTATCTCGTATGCCGTCTTCTGCTTGAAAAAAAAAAAAAAAAACACAAATAAAACGATACACAGCTATACACAGAAAGCGCATACACACATCTAGCATACAGTTAGAAACTACCGAG
+
DDDDDFFFFFFFGGGGFGGGGGHHHHHHHHHHGHHHHHGFGGGHHHHHHHHHHHHHHHGGGGGHHHGGGGGGEGGGGHHHHHHHGGGGGHHHHHHHHHHHGGGGGGHHHHHGHHHGHHHHHHHHHHHHGHHHGGFGHHHHHHGGHHHHGGGHGHHFHHHHHHHHHGCEGDB?-----;9....000000-...-000:.000:000:.000:/.--..:0009.000000000:000000000/000/-.-
@M03495:530:000000000-LYBTV:1:1109:15410:6853 1:N:0:GTGACGTT+ATCTGGGA
GTCAGCATGTGAGCTTTGGAATGTTGACGACAGAAGGAGCAAGATAACGACCACAGGGAGGGTGGTTTATCAACGGCAAAATATAGATCGGAAGAGCACACGTCTGAACTCCAGTCACGTGACGTTATCTCGTATGCCGTCTTCTGCTTGAAAAAAAAAAAAACAAAATTAGGTGTGACTACGTATGATGACAAATGTAAGTCCATTGACTATGATTGTCTTGTCGACACACAGAATTTAGTGGTGTCTAG
+
DDDDCFFFFFFFGGGGGGGGGGHHHHHHGGGGGHHHHHHHHHHHHHHHGGGGGHHHHGFGGGFFGGGHHHHHHHGGGGGHHHFGHHHHHHGGGGHHHHHHHGHHHGHHHHHHHHHHHHGGHHGGGGHGHHHHGGHHHHGDGHGHHHHHHHHHHHHGGFGEC9<.....00<00<0<.0::0:..00<000:000/00:000000000000:0000<00<000000..-.-/...00:00:000.:.<0000
@M03495:530:000000000-LYBTV:1:1109:6656:6859 1:N:0:GTGACGTT+ATCTGGGA
GTCAGCATGTGAGCTTTGGAGTGAAATCTCTTGTCTTAAGGAATAAAGGAAAAAGATTCCGTCGGAGGCTCGGTGCTCTACAGGTTCAACCTTTGTACTCTATTATTGCCTCACATTCCATCTCTTGTGAAAATATATTTGATTGGCTTTTCTGCAGGTTGTTTGCCAGGACTTTCCAAGACCTCCACTAGAAAACACAATAAACTTTTTGGAAGCTGGACAACTATCTTCATTTTTCAGAAACAGTGAAC
+
CCCCCFFFFFFFGGGGGFGGGGHHHHHHHHHHHFHHHHHHHHHHHHGHHHHHHHGGHHHHHHHGGGGGGHHGGEEGHHHHHHFHGHHHHHHHHHHHHHHHHHHHHHHHGHGHHGHHHHHHHHHHHHHGHHHHHHHHHHHHHGFHHHHHHHHHHHHHHHHHHEHHHHFHHHHHHHHHGG<GHHHFHGHHHHGHFGHHHHGEGGGFHFHHHHGG/<GCFFGCHFFFHHCCHHGGGGGGGBFFG0BCFFBFGF0
@M03495:530:000000000-LYBTV:1:1109:25752:6863 1:N:0:GTGACGTT+ATCTGGGA
GTCAGCATGTGAGCTTTGGAATTAGTAAATTCGTTGACGACAGAAGGATAACGACCACAGGGAGGGTGGTTTATCAACGGCAAAATATAGATCGGAAGAGCACACGTCTGAACTCCAGTCACGTGACGTTATCTCGTATGCCGTCTTCTGCTTGAAAAAAAAAATTCCACCATTTTAACCCCCTTACCGCACATCACCTGTCTAACACATACAACACTAATCCGTCCCCTCATGCAACTTCCTTGCCACCG
+
ABABAFFFFBD5FGFGFFBGGGHHHHHHHDGHGGGHAGGA2EEHHHGHEHHGG2EFEHEGHGAEEGB?EEFHHHGHFHEGEG/FGHFHHHHHFGGECEFHHHHHHGEHFGHFHHHHEFGGHED?FGFGFF2/@FGHFDHFHHFDCHEHHHGHHH0<<1<@CC--./0000..00;0;0;0..9-;:/;.----00//;////;////;.;///;/..9/:///........./////////////////..
@M03495:530:000000000-LYBTV:1:1109:10707:6907 1:N:0:GTGACGTT+ATCTGGGA
GTCAGCATGTGAGCTTTGGAGGGCAAGAAGTGGTTGTGACATTGCATGGCAGCTAGAGCCAACTGGTTTATCAACGGCAAAATATAGATCGGAAGAGCACACGTCTGAACTCCAGTCACGTGACGTTATCTCGTATGCCGTCTTCTGCTTGAAAAAAAAAAAAACAACAAAGAACACAAGCGATATACTACCCGGCTACTTATGATATCGACAACTAGCGCACTACGCGACGACATATCCGGACTGTTAGT
+
BBBBBFFFFFFFGGGGGGGGGGCEFGGGHHHHFHFGEABFFHGEGHGFHHHGGGHGHFFGGHFHHGFHHHHHGGHAFGG0BF@BGGGHFHHGGGGHHHHHHHGHHHGDGHGHHHHHHHHGHHHGCFFHEGHHHGGHHHHGGGHGHHHHHHHCGHHHGGGCC-::..;....//.///.......9-00000/..-9-.9//99//////..-.-.///;-----//.-------9.////.-.--9/////
@M03495:530:000000000-LYBTV:1:1109:18516:6931 1:N:0:GTGACGTT+ATCTGGGA
GTCAGCATGTGAGCTTTGGAGTGAAATCTCTTGTCTTAAGGAATAAAGGAAAAAGATTCCGTCGGAGGCTCGGTGCTCTACAGGTTCAACCTTTGTACTCTATTATTGCCTCACATTCCATCTCTTGTGAAAATATATTTGATTGGCTTTTCTGCAGGTTGTTTGCCAGGACTTTCCAAGACCTCCACTAGAAAACACAATAAACTTTTTGGAAGCTGGACAACTATCTTCATTTTTCAGAAACAGTGAAC
+
CCCCCFFFFFFFGGGGFGGGGGHHGHHHHHHHHHGHHHHHEGHHHHHHHHHHHHGGHIHHHHHGGGGGGHHGGGGGHHHHHHGHHHHHHHHHHHHHHHHHHHHHHHHHHHHHHHHHHHHHHHHHHHHHHHHHHGHHHHHHHHHHHGHHHHHHHHHHHHFGHGHHHHHHHHHHHHDFFGHHHHHHHGFHHGGHHGHHHHHGHEFHHGHHHHGGHGHEHHHHGHHGHHGCHHGGGGGGGGGGGFGGGGGGFF0
@M03495:530:000000000-LYBTV:1:1109:15390:6940 1:N:0:GTGACGTT+ATCTGGGA
GTCAGCATGTGAGCTTTGGAGTGAAATCTCTTGTCTTAAGGAATAAAGGAAAAAGATTCCGTCGGAGGCTCGGTGCTCTACAGGTTCAACCTTTGTACTCTATTATTGCCTCACATTCCATCTCTTGTGAAAATATATTTGATTGGCTTTTCTGCAGGTTGTTTGCCAGGACTTTCCAAGACCTCCACTAGAAAACACAATAAACTTTTTGGAAGCTGGACAACTATCTTCATTTTTCAGAAACAGTGAAC
+
CCCCCFFFFFFFGGGGGDGGGGHHHHHHHHHHHGHHHFGHFHHHHHHHHHHHHHGGHIIHHIHGGGGCGHHGGEFFHHGHHGGHHHHHHHHHHHHHHHHHHHHHHHHHHHHHHHHHHHHHHHHHHHHHHHGHHHHHHHHHHGHHHHHHHHHHGHHHGHHHGGHHHHGHHHHHHHFGGHGFHHHHHHHGHHGEHHHHHFGGHHH0DHHHHHCGGGFGHHE.GFFHGH0<CGGGGGGGGBFBBFFGGGFGGF0
@M03495:530:000000000-LYBTV:1:1109:7608:6942 1:N:0:GTGACGTT+ATCTGGGA
GTCAGCATGTGAGCTTTGGTCCAGCCTGAGTCCTGGTTTATCAACGGCAAAATATAGATCGGAAGAGCACACGTCTGAACTCCAGTCACGTGACGTTATCTCGTATGCCGTCTTCTGCTTGAAAAAAAAAAAAAAATATATACATAAATAGACATTTGAATAGTTATATACATTGTATAGGTTATGTGTTCGTGCGTAGATAATAGAGTTCGTATGATGCGTATAGTTACGAAGGATAGACCTTAGTGCTT
+
CCDEEFFFFFFFGGGGGGGGGGHHHGHHHHHHHHHHFHHHHHHHHGGGGGHHHHHHHHHHHGGGGHHHHHHHGHHHEBDGHHFGHHHHHGHHHGGFGHHFHHHGGHHHHGGGHGHHHHHHHHFGHHGGGG<<><--.<1<11111<11110<D=11111111011<11<1111:111111011:01:11/1...<-.<9.11111111111..///1111-..<<11<11.....<00:1<0:01011111
@M03495:530:000000000-LYBTV:1:1109:25606:6948 1:N:0:GTGACGTT+ATCTGGGA
GTCAGCATGTGAGCTTTGGAGTGAAATCTCTTGTCTTAAGGAATAAAGGAAAAAGATTCCGTCGGAGGCTCGGTGCTCTACAGGTTCAACCTTTGTACTCTATTATTGCCTCACATTCCATCTCTTGTGAAAATATATTTGATTGGCTTTTCTGCAGGTTGTTTGCCAGGACTTTCCAAGACCTCCACTAGAAAACACAATAAACTTTTTGGAAGCTGGACAACTATCTTCATTTTTCAGAAACAGTGAAC
+
CCCCCFFFFFFFGGGGGGGGGGHHHHHHHHHHGHHHHHHHHGHGHHHHHHHHHHGGHIIHHHHGGGGGGHHGGGGGHHHHHHHHHHHHHHHHHHHHHHHHHHHHHHHGHHHHHHHHHHHHHHHHHHHHHHHHHHHHGHHHHHHHHFHHHHHHHHHGHHHHHGHHHGHHHHHHHHHHHHHHEHHHHCGHHGHHHHGHHGHGHGHHHHHHHHGGFHGEHHHFGGHGHHGCHHGGGGFGGGGGGFGGGGGGFF0
@M03495:530:000000000-LYBTV:1:1109:24041:6958 1:N:0:GTGACGTT+ATCTGGGA
GTCAGCATGTGAGCTTTGGAGTGAAATCTCTTGTCTTAAGGAATAAAGGAAAAAGATTCCGTCGGAGGCTCGGTGCTCTACAGGTTCAACCTTTGTACTCTATTATTGCCTCACATTCCATCTCTTGTGAAAATATATTTGATTGGCTTTTCTGCAGGTTGTTTGCCAGGACTTTCCAAGACCTCCACTAGAAAACACAATAAACTTTTTGGAAGCTGGACAACTATCTTCATTTTTCAGAAACAGTGAAC
+
BBBBBFFFFDFFFGGGAFGGGGGFHFGHHHHHHFHHFHHGFFHGHGGHHHHGHHGGFHHHFGHEFGGGGHHGGEGGHHHHHF3FGHHHHHHHHHHHHFHHHHHHHHHHGHHFHHHHHHHGHHHHHHHHH44DFEGHHGHHHHHHHGFHGHEHHHHGHGHHHGHHHHFGEEEFHHHHDG1GHHHHHHHHHHH1FFGFCHEEHHF0DBGHHHGG/0CGHFGFGFHFHH0<FFGFGGGGGFGF9BBF/FFGG00
@M03495:530:000000000-LYBTV:1:1109:20599:6969 1:N:0:GTGACGTT+ATCTGGGA
GTCAGCATGTGAGCTTTGGAATTAGTAAATTCGTTGACGACAGAAGGAGCAAGATAACGACCACAGGGAGGGTGGTTTATCAACGGCAAAATATAGATCGGAAGAGCTCACGTCTGAACTCCAGTCACGTGACGTTATCTCGTATGCCGTCTTCTGCTTGAAAAAAAAAAATAAACATTACATTCTGAAGTTTTTTTATACACTCCCATGCTGGATCGAGCCCGCTGTATATATCCTTACACCTCATGCAG
+
AAAAAFFFFFFF1FFF31AGFGHHFHHHHHHHGFFG0B0FAEEGHHGFHHHHHHHHGHGGGGGHHHHGEEEGEFGGGHHHHHHHGGGEGHHHGHHFHHHGGGGGHHHHFCGHHHHGHHHGHHFHHGHHG0?GFCFGGHBGFHGGHHHHGGGHGGHHHHHHGHGDHGCGC:-.00000000;;;90;0000000;.---///////;--//////;//---9---9--;//////////:;//9/9/://;/
@M03495:530:000000000-LYBTV:1:1109:25576:6969 1:N:0:GTGACGTT+ATCTGGGA
GTCAGCATGTGAGCTTTGGAGTGAAATCTCTTGTCTTAAGGAATAAAGGAAAAAGATTCCGTCGGAGGCTCGGTGCTCTACAGGTTCAACCTTTGTACTCTATTATTGCCTCACATTCCATCTCTTGTGAAAATATATTTGATTGGCTTTTCTGCAGGTTGTTTGCCAGGACTTTCCAAGACCTCCACTAGAAAACACAATAAACTTTTTGGAAGCTGGACAACTATCTTCATTTTTCAGAAACAGTGAAA
+
BBBABFFFFFFFGGGGGFBGGGHGFFHHHHHHGHHHHHHGHBGGFHFHGGHHGHGGHEHHHFGEECCEF1GCFGGEHHFFHHHHGHHEHHGHGFFGHHHHGHHHHHHEHGGHHHHHHHEHHHHHHGHFHFHBFGFFFHFFHFHFGHGCGHHGFH332FFFFEHHGGGHHEHHFHFFGHGHHHHHHHGGHGB1GFHBGHEGHHGGBB00GHGGCC/GGHBFHHHGFBBGHHGFGGFFBFGGFGF/FFFEFF0
@M03495:530:000000000-LYBTV:1:1109:10330:6971 1:N:0:GTGACGTT+ATCTGGGA
GTCAGCATGTGAGCTTTGGACTGGTTTATCAACGGCAAAATATAGATCGGAAGAGCACACGTCTGAACTCCAGTCACGTGACGTTATCTCGTATGCCGTCTTCTGCTTGAAAAAAAAAGAAACCCCATCACAGTCAGCTACACGCATGAGGCTTTTTCACGTTCCGGTTCGTTATCGCCTGCTGATGCTCATCAGTGGCCGCTTCACGCTACACGTACATTGGCGGGTGTTTTCTATGCGGATAAACACAG
+
BBBBBFFFFDDFDGFFGFBFFGFGFFGHEBGH4EFGGEAGGHFHHHFHCEFGGHHHHHHHGFHHGHHEDFCGGGHFH>?F1F1E?GH4FGGGEFCDBEGGEFGHHHGFHGH3GGFG<D//02<0/?<2222221111?1?G1?//<..<10>>00<1<D0.<<//<--..:./..0:C..../9000;;0;000;009;.@--..00....-/..;.../////9-9-;-;..9/9/B9.--9.;9//;..
@M03495:530:000000000-LYBTV:1:1109:14417:7017 1:N:0:GTGACGTT+ATCTGGGA
GTCAGCATGTGAGCTTTGGAGACTGGTTTATCAACGGCAAAATATAGATCGGAAGAGCACACGTCTGAACTCCAGTCACGTGACGTTATCTCGTATGCCGTCTTCTGCTTGAAAAAAAAAAAACAAACATACAAGATCATGATATATGCCTGTTGCTCATCAATAAGTAGCAATTCCACACAATGCCGAACTTACTAGTATCTCAGCCTCTTGCAGACACTGACAATATAGGTGTTCATACAGTACTAGCT
+
DDDDDFFFFFFFGGGGGGGGGGGHHHHHHHHHEGHGGGGGHHHHHHHHHHHGGGGHHHHHHHGHHHGHHHHHHHHHHHHGHEBFEFGHHFGHHGGHHHHGGGHGHHHHHHHHHHHHGGFGC@<///0/?1=1=11<1111111111<1<111<<000000000=000=000000000000;.:00:0:---.00;0000000000;0://000000:.//:0000000:00000:.0000000000000/0
@M03495:530:000000000-LYBTV:1:1109:8417:7030 1:N:0:GTGACGTT+ATCTGGGA
GTCAGCATGTGAGCTTTGGAGTGAAATCTCTTGTCTTAAGGAATAAAGGAAAAAGATTCCGTCGGAGGCTCGGTGCTCTACAGGTTCAACCTTTGTACTCTATTATTGCCTCACATTCCATCTCTTGTGAAAATATATTTGATTGGCTTTTCTGCAGGTTGTTTGCCAGGACTTTCCAAGACCTCCACTAGAAAACACAATAAACTTTTTGGAAGCTGGACAACTATCTTCATTTTTCAGAAACAGTGAAC
+
CCCCCFFFFFFFGGGGGGGGGGHHHHHHHHHHHHHHHHHHHHHHHHHHHHHHHHGGHHIHHGHGGGGGGHHGGGGGHHHHHHHHHHHHGHHHHHHHHHHGHHHHHHHHHHHHHHHHHHHHHGHHHHHHGHHGHHHGHHHHHHHHHHGHHHHHHHHHHHHHHGHHHHHHHHHHHHHHHHGGHHHFHHHHHHHFGHHHHGHGHHHHHHHHHHGGFHHHHHHHHHHHHHCCGHGGGGGGGGGFGGGGGGGGFF0
@M03495:530:000000000-LYBTV:1:1109:18244:7062 1:N:0:GTGACGTT+ATCTGGGA
GTCAGCATGTGAGCTTTGGTCCAGCCTGAGTCCCTGGTTTATCAACGGCAAAATATAGATCGGAAGAGCACACGTCTGAACTCCAGTCACGTGACGTTATCTCGTATGCCGTCTTCTGCTTGAAAAAAAAAAAAAAAAACAGGCTTATAAGATAATAACATCTTTAAGATTTCCTTTCACCCTTTCATCTCTTAGTCAGGTACTTGTGTACTTGGTGTGTATAGATCGTAACAACACAAGTTCGTACTCAA
+
BBBBBFFFFFFFGGGGGFGGGGHHHGHHFHHHHHHHHGHHFHHHHHGGGGGHHHHHHHGHHHGGGGHHHHHHHGHGHGGHFHEFGHHHHHGHHHGGGGHGBHGHGGHHHHCEEHGHHDHHFHFGGGFF@C<C//----<<./..://;0000:000::00;900;00099000090;000;.:/090;0000000;000/00//;/9/9//;////...9/://9B/..;..//...9.9///..9;.///
@M03495:530:000000000-LYBTV:1:1109:5207:7063 1:N:0:GTGACGTT+ATCTGGGA
GTCAGCATGTGAGCTTTGGTCCAGCCTGAGTCCCTGGTTTATCAACGGCAAAATATAGATCGGAAGAGCACACGTCTGAACTCCAGTCACGTGACGTTATCTCGTATGCCGTCTTCTGCTTGAAAAAAAAAAAAAGAAAAAGCAAATGAATAGTAAGAAATAAAGTAGAACTAAATACGTGAAGAAGAGTAGAAATAAAAAAAATAGAAAGAAAACGCATGGTCAATATACTATAAGAAGAATGCAGCAGG
+
CCBCCFFFFFFFFGGGGFGGGGHHHGHHHHHHHHGHDGHHGHFHHHGGGGGHHHHHHHHHHFFEGGGHHGFHHGHHHGHHHH5FGGGFGHEFEHGGFGHHBHGHGGHHHHFEEHGHHHHHHGGHHHHGGGFC//-..0000.<0/00<==000=00000/0<0000<000;00:0000.0/..00//0.000000000;00--:.000::09.//;---.9.000:09000900;0:0:/0/000:00...
@M03495:530:000000000-LYBTV:1:1109:18097:7065 1:N:0:GTGACGTT+ATCTGGGA
GTCAGCATGTGAGCTTTGGAATTAGTAAATTGACGACAGAAGGAGCAAGATAACGACCACAGGGAGGGTGGTTTATCAACGGCAAAATATAGATCGGAAGAGCACACGTCTGAACTCCAGTCACGTGACGTTATCTCGTATGCCGTCTTCTGCTTGAAAAAAAAAAAAAAAATAAGATAGTTGATGTGCTACTCGTGCCAACAGCCGTATAATAATATATGACAACGTGCAAGCAGAATCATGTAACTAAG
+
DDEEDFFFFFFFGGGGGGGGGGHHHHHHHHHHHHGGGGGHHHHHHHHHHHHHHHGGGGGHHHHGGGGGEFFEFHHHHHHHGGEGGHHHHHHHHHHHGGGGHHHHHHHGGHHGHHHHHHHHHHHHGHHHGGFFHHBHHHFGHHHHGGGHGHHHHHHHHHHHHGGCG?<--<--.:1:111111<111111111009.<..10../..-<..01111:111111101<-<...<0.<///111111111<100
@M03495:530:000000000-LYBTV:1:1109:26030:7066 1:N:0:GTGACGTT+ATCTGGGA
GTCAGCATGTGAGCTTTGGAGTGAAATCTCTTGTCTTAAGGAATAAAGGAAAAAGATTCCGTCGGAGGCTCGGTGCTCTACAGGTTCAACCTTTGTACTCTATTATTGCCTCACATTCCATCTCTTGTGAAAATATATTTGATTGGCTTTTCTGCAGGTTGTTTGCCAGGACTTTCCAAGACCTCCACTAGAAAACACAATAAACTTTTTGGAAGCTGGACAACTATCTTCATTTTTCAGAAACAGTGAAC
+
CCCCCFFFFFFFGGGGGGGGGGHHHHHHHHHHHGHHHHHHHHHHHHHHH2FGFHGGHHHIHHHGGGGGGHGGGGGGHHHHHHHHHHHHHHHHHHHHHHHHHHHHHHHHHHHHHHHHHHHGHHHHHHHHHHGHHHHHHHHHHFHHHCGHHHHHHHHHHHHHHGHHHGHHHHHHHHGHFHHHHHGHHHHHHHHFHHGHHHHGHHHHHHHHHHGGFHHGHHHHHHHHHHGCGHGGGGGGGGGGFGGGGGGGFB0
@M03495:530:000000000-LYBTV:1:1109:7688:7071 1:N:0:GTGACGTT+ATCTGGGA
GTCAGCATGTGAGCTTTGGATGGATCTGGCTTATCATCGGCAATATATGGATCGGAAGAGCACACGTCTGCACTCCAGTAACGTGTCGTTATCTCGACTGCAGTCTTCTCTCTCATTCCATCTCTTGTGAAAATATATTTGATTGGCTTTTCTGCAGGTTGTTTGCCAGGACTTTCCAAGACCTCCACTAGAAAACACAATAAACTTTTTGGAAGCTGGACAACTATCTTCATTTTTCAGAAACAGTGAAC
+
AAAAAFFFFFFFGGGGGGGGB1F111B111BF1FG3321B0AE1F2GB21B11/BE//0001B00A0/0/121B0B11D122B>>0B////B2B201/?/011B1BG2212111B2222B211BFGH>1FHHFFGFHHHGHHHGGHG1<GHHHGHFHE@GGEHHGEGFHAFHHFFHHGFGGHFHFHHHHGFDGHFHHHHEHFGGFHHGHHG-C0/.CF/CCGHEHHHFF0CFGGGGGGGBBFFGGE9BFG0
@M03495:530:000000000-LYBTV:1:1109:16155:7071 1:N:0:GTGACGTT+ATCTGGGA
GTCAGCATGTGAGCTTTGGTCCAGCCTGAGTCCTGGTTTATCAACGGCAAAATATAGATCGGAAGAGCACACGTCTGAACTCCAGTCACGTGACGTTATCTCGTATGCCGTCTTCTGCTTGAAAAAAAAAAATACTACGTCGGCTGGATCCGCCAGCCCCCCCGCAACGGTCGAGAGTAGGTTGGTAGTATCCCTCATAGTGTGAGCACCTCCTACAACGCGAACCTCCATAGTCTAGCCACCGTCTCCAT
+
BBBAAFFFFFFF5BGGFGGGGGHFHGHHHHHHGGGHBGHGHHHHHGEGGGHHGHHHHHHHHGGEEHHHHHHHGGGHGFHHHHHHHHHHHGHH1FE?FF?4@FGGGHHHFGGGHGHFFGHFGGGHFGGCCC//0?<111/00>--C@D.0C/...--;..;----------.9--;9-9/9/:/;-.//;/9/;//:A//////9:9B/:./..9F////--;--;9BF..///;;//////.......9//
@M03495:530:000000000-LYBTV:1:1109:10213:7073 1:N:0:GTGACGTT+ATCTGGGA
GTCAGCATGTGAGCTTTGGAATTAGTAAATTCGTTGACGACAGAAGGAGCAAGATAACGACCACAGGGAGGGTGGTTTATCAACGGCAAAATATAGATCGGAAGAGTACACGTCTGAACTCCAGTCACGTGACGTTATCTCGTATGCCGTCTTCTGCTTGAAAAAAAAAAAAAATAATAAACAACGAACATAACACAGTATACATCAAATATAACAACCAATATTGGACGAAAGTATTCACGTATTAGATA
+
CDDDDFFFFFFFFGGGGGGGGGHHHHHHHHHHGHHHHHGGGGGHHHHHHHHHHHHHHHGGGGGHHHHGFFGGEFGGGHHHHHGGGGGGGHHHHHHHHHHHGGGGHHHHHHHGHHHGHHHHHHHHHHHHGHHHGGGGHHFHHHGGHHHHGGGHGHHHHHHHGHHHHGGGGG-A-:.:;0000;0..-.9--000000.;00000:0000000:000009...:0000000--9..0000;00.:/00:;0;0
@M03495:530:000000000-LYBTV:1:1109:19681:7106 1:N:0:GTGACGTT+ATCTGGGA
GTCAGCATGTGAGCTTTGGAGTGAAATCTCTTGTCTTAAGGAATAAAGGAAAAAGATTCCGTCGGAGGCTCGGTGCTCTACAGGTTCAACCTTTGTACTCTATTATTGCCTCACATTCCATCTCTTGTGAAAATATATTTGATTGGCTTTTCTGCAGGTTGTTTGCCAGGACTTTCCAAGACCTCCACTAGAAAACACAATAAACTTTTTGGAAGCTGGACAACTATCTTCATTTTTCAGAAACAGTGAAC
+
CCCCCFFFFFFBGGGGGGGGGGHHHHHHHHHHHHHHHHHHHHHHHHHHHHHHHHGGHHIIHHHGGGGGGHHGGEGGHHHHHHHHHHHHHHHHHHHHHHHHHHHHHHHHHHHHHHHHHHHHHHHHHHHHHGHHHGHHHHHHHHHHHCGGHHHHHHHHHHHHHGHHHHHHHHHHHHGGFHHHHHHHHHHHHHHEGGGHHHHEHHHHHHHHHHGGHG:GHFHFGHHHHHCCHHGGGGGGGGGGEGGGGGGGEF0
@M03495:530:000000000-LYBTV:1:1109:4533:7110 1:N:0:GTGACGTT+ATCTGGGA
GTCAGCATGTGAGCTTTGGTCCAGCCTGAGTCCTGGTTTATCAACGGCAAAATATAGATCGGAAGAGCACACGTCTGAACTCCAGTCACGTGACGTTATCTCGTATGCCGTCTTCTGCTTGAAAAAAAAAAAAAAAGATGCATCATGACTGATAGGTAGGCGCGAATAACGTACGAAGCAGATCCAGCGTAACCGTACACTAGGATGCGAAGATCTCGTAGATAGCGACAATTAGCTAACGTATAAGGATG
+
CCCDDFFFFFFFGGGGGFGGGGHHHGHHHHHHHHHHFHHHHHHHHGGGGGHHHHHHHHHHHGGGGHHHHHHHGGHHGHHHHHFFHHHHHGHHHGGGGHHEHHHFGHHHHGGGHGHHHHHHHGHHHHGGGGB?<---..01<01101110110111/<10.0----9-.10./<.-...9<//00000/-<..<0-<...11/0/01<B-.--.1111.....:111-----0110/111/.<.1:110<00
@M03495:530:000000000-LYBTV:1:1109:19754:7114 1:N:0:GTGACGTT+ATCTGGGA
GTCAGCATGTGAGCTTTGGAATTAGTAAATTCGTTGACGACAGAAGGAGCAAGATAACGACCACAGGGAGGGTGGTTTATCAACGGCAAAATATAGATCGGAAGAGCACACGTCTGAACTCCAGTCACGTGACGTTATCTCGTATGCCGTCTTCTGCTTGAAAAAAAAAAAAATACTAACTCTATACATTCCACAATAATACGACTTAGCTATTGCAATGCTGGTCGATATGTGAAGTACTACTTATACGT
+
BCCCCFFFFFFFGGGGGGGGGGHHHHHHHHHHGFFHFGGGGGGHHHHHHHHHHHHHHHGGGGGHHHHGEFGGFGGGGHHHHHFGGGGGGHHHHHHHHHHHGGGGHHHHHHHGHHHGHHHHHHHHHHHHG0FGGGGGHHHHHHGGHHHHGEGHGHHHHHHHFHHHHGGG?A9--.;0000:00;000090;00000;000000...9.B00:00;0000000000/0--:.-0;000009000000::00.0
@M03495:530:000000000-LYBTV:1:1109:17292:7158 1:N:0:GTGACGTT+ATCTGGGA
GTCAGCATGTGAGCTTTGGAGTGAAATCTCTTGTCTTAAGGAATAAAGGAAAAAGATTCCGTCGGAGGCTCGGTGCTCTACAGGTTCAACCTTTGTACTCTATTATTGCCTCACATTCCATCTCTTGTGAAAATATATTTGATTGGCTTTTCTGCAGGTTGTTTGCCAGGACTTTCCAAGACCTCCACTAGAAAACACAATAAACTTTTTGGAAGCTGGACAACTATCTTCATTTTTCAGAAACAGTGAAC
+
AAABAFFFFBFB5B5F5FGFGGFFF5GBGHHHHFGHHHFFFGFHHFFFHHFHGHGGGHHHHHHGCEGGGHHGGG1FHHHHEFBGGGGHGHFHHEHHHHHHHHHEFHHDFHFHHHEEHHFGGBHHGHHHHFGHFHHFHHHFFHHHH?FGGHBFHFHFEGFHHGHHHHGHGEHEGHHB1F1?00<GHHFHHH1G1<0>..CAGHGBGHGHGFGC:0CGHHFHFBGHGE;;0:0CFFFFF9FFBFGGFFF00C9
@M03495:530:000000000-LYBTV:1:1109:18957:7164 1:N:0:GTGACGTT+ATCTGGGA
GTCAGCATGTGAGCTTTGGTTTATCAACGGCAAAATATAGATCGGAAGAGCACACGTCTGAACTCCAGTCACGTGACGTTATCTCGTATGCCGTCTTCTGCTTGAAAAAAAAAAAAGAGATCCTGCGTCGGCATTGGCCCACCACACCCGGCTAGCAAAGAATGCTTTGCTGGAACCTCTTTCCCTCCTGTCACACTCTGTAACCCGTAACGATCGAGATCTCCCAGTTGAACCGTTGCCACATACTTCAG
+
AAAABFFFFFFDGFGGGGGGEGHHHHHHGGGGFFFGDGGHHHHFEGFCHHFHHGHGHHGGFHHHHHHFFEFHGHGGGEFCGG4BFGFDGCGHGE/GFFHEHHHHFGG3BE<E??/>//2211?F11></->-<-10<<0..<<<CEG..--:-..:00/;/.000;00;009/.//.//000900;/9C9;/99////;//;/;/.9.-.99..:9:.;A/;/;/./9//9;/.-....//:.;/://///
@M03495:530:000000000-LYBTV:1:1109:5171:7186 1:N:0:GTGACGTT+ATCTGGGA
GTCAGCATGTGAGCTTTGGTCCAGCCTGAGTCCTGGTTTATCAACGGCAAAATATAGATCGGAAGAGCACACGTCTGAACTCCAGTCACGTGACGTTATCTCGTATGCCGTCTTCTGCTTGAAAAAAAAAAAACAAATATGTCTGTATGATGTTTCAGGCAGGAATATGAGAGGTGACAAGAGGCTAATAAGTGAAAGAGGATATAAGAAGGCAAGACACAAGGTAATTAAAGTGATCAGACGCAAGATCG
+
BBBBBFFFFBFFDGGGBGFGGGHHHFHHGHHHHHGGBFHFHHFHHGGGGGHHHHHHHGFHHGGGGHHHFHHHGGHHGHHHFG3BGFHHHGHHHGGGGH?GFHGFFFFFHGGGHAGBEEHHHHHHHHGCCDB<///.0=1=111>1<111>11<<00000/..-./0C00000/.:.00;0./....000000;00000//..900900;0/.....///9.A..//://9//;///;///9/-9-;-./;.
@M03495:530:000000000-LYBTV:1:1109:12341:7187 1:N:0:GTGACGTT+ATCTGGGA
GTCAGCATGTGAGCTTTGGAATTAGTAAATTCGTTGACGACAGAAGGAGCAAGATAACGACCACAGGGAGGGTGGTTTATCAACGGCAAAATATAGATCGGAAGAGCACACGTCTGAACTCCAGTCACGTGACGTTATCTCGTATGCCGTCTTCTGCTTGAAAAAAAAAAAAAAGAATAATACATGAGAAAACAGTGGTCTGTATTAGCGTGGCACTCATACCAGTGATCAATCACAGACTACCTACTCAA
+
CCCCCFFFFFFFGGGGGGGGGGHHHHHHHHHHGHGHFGFGGGGHHHHHHHHGHHHHHHGFGGGHHHHGGEGGEFGGGHHHHHFGGGGGGGHHGHHHHHHHGGGGHHHHHHHGHHHGHHHHHHHHHHHHGHHHGEFGHHHEHHGGHHHHGDCFGHHHHHHHGHHHHCGGGC:-;?D?.00;09000;00000//./00/090/000900/-..-:/0///00:/0000:0000090000:90://09/0000
@M03495:530:000000000-LYBTV:1:1109:11216:7210 1:N:0:GTGACGTT+ATCTGGGA
GTCAGCATGTGAGCTTTGGAGGGCAAGAAGTGGTTGTGACTGGTTTATAACGGCAAAATATAGATCGGAAGAGCACACGTCTGAACTCCAGTCACGTGACGTTATCTCGTATGCCGTCTTCTGCTTGAAAAAAAAAAAACAAAAATAAGTAATATAGTGTAGTGCTAGTTGTAGTCGTAAATGTTGACGCATACGTAGACTCTATGATTATACTCAAGTATCTGTGTGAGTCAACCAGAGTCTGTATGGAT
+
CCCCDFFFFFFFGGGGGGGGGGGGGGGGHHGGHGFGEEHHHHHHHHHHHHHGGGGGHHHHHHHHHHHGGGGHHHHHHHGHHHFHHHHHHHHHHHHGHHHGGGGHHHHHHGGHHHHGGGHGHHHHHHHFHHFHGGGAC->.<><..<011=11<1111=11111/111<0111111:.....<1111<0..-..0.00<A110:111:111<1110100:111<111<.11:11<0<....1011:1<1/11
@M03495:530:000000000-LYBTV:1:1109:25966:7217 1:N:0:GTGACGTT+ATCTGGGA
GTCAGCATGTGAGCTTTGGAGTGAAATCTCTTGTCTTAAGGAATAAAGGAAAAAGATTCCGTCGGAGGCTCGGTGCTCTACGGGTTCAACCTTTGTACTCTATTATTGCCTCACATTCCATCTCTTGTGAAAATATATTTGATTGGCTTTTCTGCAGGTTGTTTGCCAGGACTTTCCAAGACCTCCACTAGAAAACACAATAAACTTTTTGGAAGCTGGACAACTATCTTCATTTTTCAGAAACAGTGAAC
+
BBBBBFFFFFFFFFGGFGGGGGHHHHHHHGHHHHHHHGHHGHFGHHHHHHHHHHGGHHHHHHHGGGGGGHHGGGGGHHHHHGFGGGHHHHHHHHHHHHHHHGHHHHHHHHHHHHHGHGHHHHHHHHHFHHHHGHHHHHHHHHHHHHHHHHHGHGHHFHHHHDHHHHDGHHHGHGHGGHHHHHHHHHHHHHGBFHHGHHGEHFFHHHHFFHGCGGHHHHHGHHGHGF;;CFFGGGFFF9FFFBFFGFBBGG0
@M03495:530:000000000-LYBTV:1:1109:26006:7220 1:N:0:GTGACGTT+ATCTGGGA
GTCAGCATGTGAGCTTTGGAGGGCAAGAAGTGGTTGTGACTGGTTTATCAACGGCAAAATATAGATCGGAAGAGCACACGTCTGAACTCCAGTCACGTGACGTTATCTCGTATGCCGTCTTCTGCTTGAAAAAAAAAAAAAACGTAAAATATACTGAAAGAGTGCCATACCTAAGAGCAATCATTTAGTACTCAAGACCCTCAGCACCTTATTCAAACATCTCCTTCCGCGTCACCTCGCCTTCATCACCA
+
AAABBFFFFFFFDFGGABEGGGGGGGGHHHFGBABEBAAFDFFEGHHHHHHHGCGGGHHHHHHHHHHHGGGGGHHHHHHGGG2?GGGHHHHHHGHHGHHHGGGEHEGHGFFGGHFF/?E0/DFGGHEHHHEHFD///>->--.-<<..:00<00000;00//:;;0000//00//00//;00000000;00090/00//.9..///.9///9/////99////////9..9-9..9/..--..//;///./
@M03495:530:000000000-LYBTV:1:1109:7431:7225 1:N:0:GTGACGTT+ATCTGGGA
GTCAGCATGTGAGCTTTGGACTCCTGACTGGTTTATCAACGGCAAAATATAGATCGGAAGAGCACACGTCTGAACTCCAGTCACGTGACGTTATCTCGTATGCCGTCTTCTGCTTGAAAAAAAAAAAACCTGTTTGACATTACTAAATTTAACAACATGCCAGGTGCTACTAGAGTATGTATTCGTCATATTTCATACTGCCCCTCATTACTACCACGCTCAGATCTTATCCCAATTCCAATCCGAATGAA
+
BBBBBFFFFFFB5BGGGBFGGGHHHHHHHHHHFHHHH55FEGGGGHGHGHHFHGHHGGGDHHHHHHHEGGHGHHHHHHHFGG3DEFEEFGFFF1FGGGFFHBHHGEEFGHHHGHHGGGHFFC/>//////001<101111=111=1<<1<1><10<.//0000<</00000;00<0:0<0000;//...0:00;0000000/.;99.00;;00;/00....99//;/;///;///B/;9////.....//;
@M03495:530:000000000-LYBTV:1:1109:15847:7225 1:N:0:GTGACGTT+ATCTGGGA
GTCAGCATGTGAGCTTTGGAGTGAAATCTCTTGTCTTAAGGAATAAAGGAAAAAGATTCCGTCGGAGGCTCGGTGCTCTACAGGTTCAACCTTTGTACTCTATTATTGCCTCACATTCCATCTCTTGTGAAAATATATTTGATTGGCTTTTCTGCAGGTTGTTTGCCAGGACTTTCCAAGACCTCCACTAGAAAACACAATAAACTTTTTGGAAGCTGGACAACTATCTTCATTTTTCAGAAACAGTGAAC
+
CCCCCFFFFFFFGGGGGGGGGGHHHHHHHHHHHGGHHHHHHHHHHHHHHHHHHHGGHIHHHHHGGGGCEHHGGGGGHHHHHHGHHHHHHHHHHHHHHHHHHHHHGHHHHHHHHHHHHHHHHHHHHHHHHHHHHHHHHHHHHHHHHHHHHHHHGHHHHHHHHGHHHHHHGHHHGHHHHHHGHHHHHHHHHGGBGHFHGGHEGFGGHHHHHHGDBCHHHHHFGFHEFFCCGHGGGGGGGGGFGBFFGGGGGG0
@M03495:530:000000000-LYBTV:1:1109:11288:7230 1:N:0:GTGACGTT+ATCTGGGA
GTCAGCATGTGAGCTTTGGAGTGAAATCTCTTGTCTTAAGGAATAAAGGAAAAAGATTCCGTCGGAGGCTCGGTGCTCTACAGGTTCAACCTTTGTACTCTATTATTGCCTCACATTCCATCTCTTGTGAAAATATATTTGATTGGCTTTTCTGCAGGTTGTTTGCCAGGACTTTCCAAGACCTCCACTAGAAAACACAATAAACTTTTTGGAAGCTGGACAACTATCTTCATTTTTCAGAAACAGTGAAC
+
CCCCCFFFFFFFGGGGGFGGGGHHHHHHGHHHHHGHHHHHGHHGHHHHHHHHHHGGHHHHGHHGGGGGGHHGGGGGHHHHHHFGHHHHHHHHHHHHHHGHHHHHHHHHHHHHHHHHHHHHHHHHHHHHHHFHHHHHHHHHHGHHH0GGHHHGGHFHEFHHHGHHHHHHGEEHHHFFFGFFHFGGHCFHHFFB=GHFHHHEGB<GFBGGHGGC0;/.GH/;CGFHFB:<GHGGGGGFFB0CBFFGGGGFBB0
@M03495:530:000000000-LYBTV:1:1109:22242:7242 1:N:0:GTGACGTT+ATCTGGGA
GTCAGCATGTGAGCTTTGGAATTAGTAAATTCGTTGACGACAGAAGGAGCAAGATAACGACCACAGGGAGGGTGGTTTATCAACGGCAAAATATAGATCGGAAGAGCACACGTCTGAACTCCAGTCACGTGACGTTATCTCGTATGCCGTCTTCTGCTTGAAAAAAAAAAAAATAACATACTCCGAAAAGTCACCCGTATCCTCCCATTTTACGCTATGTGAATCCGCCTATCCACTTCCATCTTCACGAA
+
BBBBBFFFFFFFBGDG5FGGGGHGGHHHHHHHGFFHGHGGFGFHHHGHHHHHHHHHHHGGGGGHHHGGEEFGFGGEGHHHHH4GEGGGGHHHHHHHHHHGGGGGHHHHHHHGHHHGHHHHHHHGHHHHGHHHGGFGHHHHGHGGHHHHGDGHGHHGGHHHGHHBFGF?CAD-?.000;00000/.-:--//////.-.-..////9./////;...9./////9//..;..;//////9//;9/9///..9
@M03495:530:000000000-LYBTV:1:1109:11613:7245 1:N:0:GTGACGTT+ATCTGGGA
GTCAGCATGTGAGCTTTGGTCCAGCCTGAGTCCTGGTTTATCAACGGCAAAATATAGATCGGAAGAGCACACGTCTGAACTCCAGTCACGTGACGTTATCTCGTATGCCGTCTTCTGCTTGAAAAAAAAAATTCATCTCTGTTATACAGCTCCTTACCTTACTCACAATGATCTCGTCACTTTGCTACAGACCAGCTTCTACAGAGTTAGCACCTGCTTCATTTGAAGGTACCTCATCAGCCATACTCATC
+
BBBBBFFFFFFDGFGGG44FGGFFHFHHHHHFHFHHHGHHFFHHHGCGGCFFGHHHHHHHHGGFGHHHHGGHGFGHFHHHGHFGHHHGHGHHHFGFGGH4GFGGGHHHHGGGHGHHGHHHH0FGFGCG//<011?11<?D11?<F111?1>>1111>01111>==<0<000=000.<..<000::000:;0../..00:0;0;:0/0090000://./0000000000/9900;0/00:///./;./://;
@M03495:530:000000000-LYBTV:1:1109:22286:7251 1:N:0:GTGACGTT+ATCTGGGA
GTCAGCATGTGAGCTTTGGAGTGAAATCTCTTGTCTTAAGGAATAAAGGAAAAAGATTCCGTCGGAGGCTCGGTGCTCTACAGGTTCAACCTTTGTACTCTATTATTGCCTCACATTCCATCTCTTGTGAAAATATATTTGATTGGCTTTTCTGCAGGTTGTTTGCCAGGACTTTCCAAGACCTCCACTAGAAAACACAATAAACTTTTTGGAAGCTGGACAACTATCTTCATTTTTCAGAAACAGTGCAC
+
BABBBFFFFFFFDFGGGGFCGGAGHFHHHGHHHFGFHHBGFB3BGHFHHFFFHHFFHGFHHHHGGGGCEHGGG>>EGHH55BFGFEGHFHHHGGHFHGHHHHHHHHGHGHGFFHHFHH4?FGHHHHGHHH4FGFFGHHHHHEGHHHHHHGGFFFEFHF<GHGFHHGHHHEHEFHHHFGDGFHFHHCFHHBH11>FGH.CCGDGGHH0=DDCD/0FHHHHAGCGHHC;;CFFGGFFFFFFGFFGGGGGE009
@M03495:530:000000000-LYBTV:1:1109:5066:7257 1:N:0:GTGACGTT+ATCTGGGA
GTCAGCATGTGAGCTTTGGAGTGAAATCTCTTGTCTTAAGGACTAAAGGAAAAAGATTCCGTCGGAGGCTCGGTGCTCTACAAGTTCAACCTTTGTACTCTATTATTGCCTCACATTCCATCTCTTGTGAAAATATATTTGATTGGCTTTTCTGCAGGTTGTTTGCCAGGACTTTCCAAGACCTCCACTAGAAAACACAATAAACTTTTTGGAAGCTGGACAACTATCTTCATTCTTCAGAAACAGTGAAC
+
AA1A?CDBD1B311EB3FBF1A1DDFDBDGFFH1B333BF1F0BABCB1FF0FAEEGHFG0AFEGG/EFGHG/EEEFFHHHG1FGFH2@FGFGGFEFDGGBGGHEHHF1GGFEEGFHHBHHBHHHFHFG221<BFBFHHHHGHFGGFE0GFBHHFGFFHHHBGF0GDDB/?CGH1GFDF1GGFFHHHFHGFBGDGCCHAEGDDFHFDGHHGG/;CGEGB.:0::CHCC0GGGGG0CFBFGG0BBBF9C0B;
@M03495:530:000000000-LYBTV:1:1109:21265:7277 1:N:0:GTGACGTT+ATCTGGGA
GTCAGCATGTGAGCTTTGGAGTGAAATCTCTTGTCTTAAGGAATAAAGGAAAAAGATTCCGTCGGAGGCTCGGTGCTCTACAGGTTCAACCTTTGTACTCTATTATTGCCTCACATTCCATCTCTTGTGAAAATATATTTGATTGGCTTTTCTGCAGGTTGTTTGCCAGGACTTTCCAAGACCTCCACTAGAAAACACAATAAACTTTTTGGAAGCTGGACAACTATCTTCATTTTTCAGAAACAGTGAAC
+
CCBCCFFFFFFFGGGGGGGGGGGHHHHHHHHHHHHHHGHGGHHGHHHHHHHHHHGGHIHHHHHGGGGGGHHGGGGGHHHHHHHHHHHHHHHHHHGHHHHHHHHHHHHGHHHHHHHHHHHHHHHHHHHHHEFGHHHHHHHHHHHHHFHHHHHHHHHHHHHHHGHHHHFHHHHHHHHHHHGGEHFHHHHHHHHFHGHHHHHGHFHGHHHHHHGG:CGFFHHFGHHHHH;<GHGGGGGGGGGGGGGGGGGFFF0
@M03495:530:000000000-LYBTV:1:1109:23691:7299 1:N:0:GTGACGTT+ATCTGGGA
GTCAGCATGTGAGCTTTGGACACAGGGAGGCTGGTTTATCAACGGCAAAATATAGATCGGAAGAGCACACGTCTGAACTCCAGTCACGTGACGTTATCTCGTATGCCGTCTTCTGCTTGAAAAAAAAAAAAAAAACTATACACACTTGTCCACTAGCCTACATATTATTCATTCACTTCTTATATTTTGTCCTTCTTCTACACCTTTATCTTTATTACTTTTGTCTGAACATGTGTCAAACATGTTATATG
+
BBBBBFFFFFFFDGGGGGGGGGHHGHGFGGGHHGHHHHHHGGHGGGEGHHHHHHHHHHHGGGGGFHHHHHGHHHGHHHHHHHFGHGHGHHHGGFEHA4FFH?EGHHHGGGHGHHHHHHHFBFGHCCCC/<-<<--.<<000000./:000:000;0:/0///00000000000;000000000000090/900000009000///;//9//://////9//;/./9////:;///://;//.//;////9/
@M03495:530:000000000-LYBTV:1:1109:22089:7309 1:N:0:GTGACGTT+ATCTGGGA
GTCAGCATGTGAGCTTTGGAGTGAAATCTCTTGTCTTAAGGAATAAAGGAAAAAGATTCCGTCGGAGGCTCGGTGCTCTACAGGTTCAACCTTTGTACTCTATTATTGCCTCACATTCCATCTCTTGTGAAAATATATTTGATTGGCTTTTCTGCAGGTTGTTTGCCAGGACTTTCCAAGACCTCCACTAGAAAACACAATAAACTTTTTGGAAGCTGGACAACTATCTTCATTTTTCAGAAACAGTGAAC
+
DCDDDFFFFFFFGGGGGGGGGGHHHHHHHHHHHHHHHHHHHHHHHHHHHHHHHHGGHHIIHIHGGGGGGHHGGFGGHHHHHHHHHHHHHHHHHHHHHHHHHHHHHHHHHHHHHHHHHHHHHHHHHHHHHHHHHHHHHHHHHHHHHHHHHHHHHHHHHGHHHGHHHHHHHHHHHGHGGHHHHHHHHHHHHHHHBFHHHGHGHHHHHHHHHHGGFGFHHHHHHGHHHC<=GHGGGGGGGGGGGBFGGGGGFF:
@M03495:530:000000000-LYBTV:1:1109:13913:7315 1:N:0:GTGACGTT+ATCTGGGA
GTCAGCATGTGAGCTTTGGATGGTTCTGGTTTATCAACGGCAAAATATAGATCGGAAGAGCACACGTCTGAACTCCAGTCACGTGACGTTATCTCGTATGCCGTCTTCTGCTTGAAAAAAAAAAAAAAAAAAATCATCTAGAGACCCAGATCTAATCTGGAATTTCATTTTCGTCGATAAATAATTAGATGTATCTAGATACTTATCCTGACGTAGTCTCGTAGCAGATTGTGTCACGGTGTCTGTGTTGT
+
DEEEEFFFFFFFGGGGGGGGGGGHHHHHHHHHGHHHGHGGGGGHHHHHHHHHHHGGGGHHHHHHHGHHHGHHHHHHHHHHHHEGHHGGGGHHHHHHGGHHHHGGGHGHHHHHHHGHHHHCFCCC//>------.0<11111101:.:.<.0:11<10111100011111:11-..--...111111<01<1:11:111111111:111101/.....111/..9.10/01001/111.....:B1:1</./
@M03495:530:000000000-LYBTV:1:1109:9581:7316 1:N:0:GTGACGTT+ATCTGGGA
GTCAGCATGTGAGCTTTGGAGTGAAATCTCTTGTCTTAAGGAATAAAGGAAAAAGATTCCGTCGGAGGCTCGGTGCTCTACAGGTTCAACCTTTGTACTCTATTATTGCCTCACATTCCATCTCTTGTGAAAATATATTTGATTGGCTTTTCTGCAGGTTGTTTGCCAGGACTTTCCAAGACCTCCACTAGAAAACACAATAAACTTTTTGGAAGCTGGACAACTATCTTCATTTTTCAGAAACAGTGAAC
+
BABBBFFFFFFFGGGGFGGFGFHHHHHHFFHHHFDGHHHHFFHHGHHFHHGHHHGGHHHHHFHFGCGGGHHGGEGGHHHHHHCFHHHGHHHHHHHHEGHHHHHGHHHGHFGGHHHHHHHHHHHHHHHHHGGBFGHFFHHHHHHHHHFHHHFHHFHHHHHHHDHHHHHHHEHGHHGHDG<FCFGFHHHHHHG1FGGHHFE.DGFBGHHHHHGDBCGCGFCCGFHHHB0;CGB9FGGGFGFGEBCGBFFFBF0
@M03495:530:000000000-LYBTV:1:1109:12201:7322 1:N:0:GTGACGTT+ATCTGGGA
GTCAGCATGTGAGCTTTGGAGTGAAATCTCTTGTCTTAAGGAATAAAGGAAAAAGATTCCGTCGGAGGCTCGGTGCTCTACAGGTTCAACCTTTGTACTCTATTATTGCCTCACATTCCATCTCTTGTGAAAATATATTTGATTGGCTTTTCTGCAGGTTGTTTGCCAGGACTTTCCAAGACCTCCACTAGAAAACACAATAAACTTTTTGGAAGCTGGACAACTATCTTCATTTTTCAGAAACAGTGAAC
+
CCDDCFFFFFFFGGGGGGGGGGHHHHHHHHHHHHHHHHHHHHHHHHHHHHHHHHGGHHIIHHHGGGGGGHHGGGGGHHHHHHHHHHHHHHHHHHHHHHHHHHHHHHHHHHHHHHHHHHHHHHHHHHHHHHHHHHHHHHHHHHHHHCGHHHHHHHHHFHHHHGHHHHHHHEHHHHHGGHFFFHHHHHHHHHFGHHHHHHHEGBGGHHHHHHGGBHGHHHHFHHHHHHGCHHGGGGHHGGGGGBFGGGGGGG0
@M03495:530:000000000-LYBTV:1:1109:23499:7335 1:N:0:GTGACGTT+ATCTGGGA
GTCAGCATGTGAGCTTTGGAGTGAAATCTCTTGTCTTAAGGAATAAAGGAAAAAGATTCCGTCGGAGGCTCGGTGCTCTACAGGTTCAACCTTTGTACTCTATTATTGCCTCACATTCCATCTCTTGTGAAAATATATTTGATTGGCTTTTCTGCAGGTTGTTTGCCAGGACTTTCCAAGACCTCCACTAGAAAACACAATAAACTTTTTGGAAGCTGGACAACTATCTTCATTTTTCAGAAACAGTGAAC
+
BAAABFFFFFFFCFGGGAGGGGFHHHHFHHHHHGGHHGHHHHHHGHFHHHHFFHGGHHHGFGGGGFGCGHHGGEEGHHHHHHHFHHBFDGGHHHHGHHHHHHFHHHHHHHHFHHHHHHHHHHHHHHHBH44??FHEGHHHHHHHGHHGHHHHHHHHHGHHHGHHHHHHHGHHHHGGGD1FHHHHHFHHGEHGHHHHHHHEGHFHHHHHHHGGCGHHHHHHFFCGHHCCHGGGGFGGFBFGGFFGGB00F09
@M03495:530:000000000-LYBTV:1:1109:14652:7336 1:N:0:GTGACGTT+ATCTGGGA
GTCAGCATGTGAGCTTTGGAATTAGTAAATTCGTTGACTGGTTTATCAACGGCAAAATATAGATCGGAAGAGCACACGTCTGAACTCCAGTCACGTGACGTTATCTCGTATGCCGTCTTCTGCTTGAAAAAAAAAAAAAGAGTCCTGGAGAAGTAGGCTAATCTTCTATTGTATATGTGAAATATAGAGATATATTGTGGAATGCAGATAGAGAAGGTCGTTCTATGTACTAATACTGACAGTGAAGATCG
+
CCCCCFFFFFFFGGGGGGGGGGHHHHHHHHHHGHHHFGHHHGHGHHHHHHGGGGGHHHHHHHHHHHGGGGHHHHHHHGHHHGDGHHHHHHHHHHGHHHGGGGHHHHHHGGHHHHGGGHGHHHHHHHHHHHHGGGGF//>..0111<1//.0.<0000<0000<000000;0:000000;00000000000;;00;0000.9;09000;;900000/.00--;..090;00900000000000:9000090.
@M03495:530:000000000-LYBTV:1:1109:21054:7341 1:N:0:GTGACGTT+ATCTGGGA
GTCAGCATGTGAGCTTTGGAATTAGTAAATTCGTTGACGACAGAAGGAGCAAGATAACGACCACAGGGAGGGTGGTTTATCAACGGCAAAATATAGATCGGAAGAGCACACGTCTGAACTCCAGTCACGTGACGTTATCTCGTATGCCGTCTTCTGCTTGAAAAAAAAAAAAACAAAAGATCGACTGCATGCACAGAATGATCGACTATGAACAACATACAGCGTAACACAACGACGCTGTCTGACCATCA
+
CCCCDFFFFFFFGGGGGGGGGGHHHHHHHHHHGGGHHHGFGGGHHHGHHHHHHHHHHHGGGGGHHHHGGFGGEGGGGHHHHHFGFGGGGHHHHHHHHHHHGGGGHHHHHHHGHHHGHHHHHHHHHHHHG0FGGGGGHFFHHHGGHHHHGGGHGHGHHHHHEHHHHGGGG@<--.<.../.:0..-..<00:00:0/000<000.<-.-00:000/../0000<-....009..-<---.<.000<0/:000
@M03495:530:000000000-LYBTV:1:1109:23927:7350 1:N:0:GTGACGTT+ATCTTGGA
GTCAGCATGTGAGCTTTGGAATTAGTAAATTCGTTGACGACAGAAGGAGCAAGATAACGACCACAGGGAGGGTGGTTTATCAACGGCAAAATATAGATCGGAAGAGCACACGTCTGAACTGCAGTCACGTGACGTTATCTCGTATGCCGTCTTCTGCTTGAAAAAAAAAAAAAATCTAGTGGATAGACCGCGCGAGCTCGTGTCACTCACTACAATTGTCGTCACTCACGCCATAATAGTCATAGTCGTAG
+
CCCCCFFFFFFFGGGGGGGGGGHHHHHHHHHHGFGHGHGGGGGHHHHHHHHHHHHHHHGGGGGHHHHGFFGGEGGGGHHHHH4FFGGGGHHHHHHHHHHHGGGGHHHHHHHGHHHGHHHHHHHHHHHHGHHHGGGGHHDGHGFGHHHHGFGHGHHHHHHGGHEHHGGGG-;---9/00000.00/////--------;/.9.9////;/://///://:/.;...///;.:...///////99//;;..;.
@M03495:530:000000000-LYBTV:1:1109:14804:7369 1:N:0:GTGACGTT+ATCTGGGA
GTCAGCATGTGAGCTTTGGAGTGAAATCTCTTGTCTTAAGGAATAAAGGAAAAAGATTCCGTCGGAGGCTCGGTGCTCTACAGGTTCAACCTTTGTACTCTATTATTGCCTCACATTCCATCTCTTGTGAAAATATATTTGATTGGCTTTTCTGCAGGTTGTTTGCCAGGACTTTCCAAGACCTCCACTAGAAAACACAATAAACTTTTTGGAAGCTGGACAACTATCTTCATTTTTCAGAAACAGTGAAC
+
CCCCCFFFFFFFGGGGGFGGGGHHHHGHHHHHHHHHHHHHHHHGHHHHHHHHHHGGHHHHHHHGGGGGGHHGGGGGHHHHHHGHHHHHHHHHHHHHHHHHHHHHHHHHHHHHHHHHHHHHHHHHHHHHHHHHHHHHHGHHHGHHHHGHHHHHHHHHHHHHHGHHHHHHGHGHHHFGGHHFHHHHHHHHHHHFHHHHHFHGHFHHHGHHHHGGBGFEHHGHGHHGGHGCHHGGGGGGGGGFGFFGGGFGGG0
@M03495:530:000000000-LYBTV:1:1109:16881:7386 1:N:0:GTGACGTT+ATCTGGGA
GTCAGCATGTGAGCTTTGGAGTGAAATCTCTTGTCTTAAGGAATAAAGGAAAAAGATTCCGTCGGAGGCTCGGTGCTCTACAGGTTCAACCTTTGTACTCTATTATTGCCTCACATTCCATCTCTTGTGAAAATATATTTGATTGGCTTTTCTGCAGGTTGTTTGCCAGGACTTTCCAAGACCTCCACTAGAAAACACAATAAACTTTTTGGAAGCTGGACAACTATCTTCATTTTTCAGAAACAGTGAAC
+
CCCCBFFFFFFFGGGGGGGGGGHHGHHGHHHHHHGHHHHHGHHHHHHHHHHHHHGGGHHHHFHGGGGGGHHGGGGGHHHHHHCFHHHHHHHHHHHHHHGHHHHHHHHHHHHHHHHHHHHHHHHHHHHHHHHHHGHHGHHHHEHHHEGHHHHHHHGHHHHHHGHHHHHHEGHFHHGGGHGHHHHHHHHHHHHFGHHHHGHGHHGHHHHHHHGFGGFGHHGGHFHHHH:;CGFGGGGGGGGGGGGGGGGGGF0
@M03495:530:000000000-LYBTV:1:1109:25860:7391 1:N:0:GTGACGTT+ATCTGGGA
GTCAGCATGTGAGCTTTGGAGGGTGGTTTATCAACGGCAAAATATAGATCGGAAGAGCACACGTCTGAACTCCAGTCACGTGACGTTATCTCGTATGCCGTCTTCTGCTTGAAAAAAAAAAATCCAATATCAATTACGTTTTATTAATCATAATTCATCTCAAACTCTTATCGATTCGATTGTTACTCTTATCCCATCTATACCTAGCCAGATTATCGCGTCCTCGGTATATTCCTTTTCTCTCTTTCCCC
+
BBBBBFFFFDFFFGGFFGGGGGGEFGEFHHHHHGGG?EAEAGHHHHFHGHHGGGGHHHHHHHGHHHGHHHHHHHHHHHHGFG1BE?FHH4FBGFGHHHGCFGHGHHHFHHHHHHFHGG/>/<011<1?1111?111>.>00<1111111100000<00<=000000<00000...00.<;0.0000;0000C09/00/;90009;00//09.;;09C.9--9;./..:..//99////://///;//9//.
@M03495:530:000000000-LYBTV:1:1109:18915:7401 1:N:0:GTGACGTT+ATCTGGGA
GTCAGCATGTGAGCTTTGGTCCAGCCTGAGTCCTGGTTTATCAACGGCAAAATATAGATCGGAAGAGCACACGTCTGAACTCCAGTCACGTGACGTTATCTCGTATGCCGTCTTCTGCTTGAAAAAAAAAAAAACGGAAACTCCTGCAGCTGCAACTCTTCCGGACGTGTATAATATCCACTCATCGGCACCAGTGTCCCTCCTACTATACCAACCACGCTCACATGACATACATGTGCTATGTCTCCAAC
+
CCCCCFFFFFFFGGGGGGGGGGHHHGHHHHHHHHHHFGHHHHHHHGGGGGHHHHHHHHHHGGGGGHHHGHHHGHHHGHHHHHFEHHHGHGHHHGGGGGHHHHHGGGHHHGGGHGHHGHHHHGGHHHGGC?>A>-.-...-0000<00/<</00/00/0:000.-.--..//;000;0000;0//000.-9-...:000000/./00:0;00000....;....000;0000000000000;000000000;
@M03495:530:000000000-LYBTV:1:1109:15046:7409 1:N:0:GTGACGTT+ATCTGGGA
GTCAGCATGTGAGCTTTGGAGTGAAATCTCTTGTCTTAAGGAATAAAGGAAAAAGATTCCGTCGGAGGCTCGGTGCTCTACAGGTTCAACCTTTGTACTCTATTATTGCCTCACATTCCATCTCTTGTGAAAATATATTTGATTGGCTTTTCTGCAGGTTGTTTGCCAGGACTTTCCAAGACCTCCACTAGAAAACACAATAAACTTTTTGGAAGCTGGACAACTATCTTCATTTTTCAGAAACAGTGAAC
+
BBBBBFFFF5FFGGGGGGGFGGHHHHHHHHHGHHHGHHHHFHHHHHGHHHHHHHGGHHHHHHHGGGGGGHHGGGGGHHHHHHFHHHHHHHHHHHHHHHHHHHHHGHHHHHHHGHHHGHHHHHHHHHHHHHHFHGHHHHGHHHHHHAGHHHHHHHHHHGHHHGHHGHHHHHHHHHGHHHHHHHHHHHHHHHGHHFHHHGHEGHGHHHHHHHGGHFHFHHHFHHGGHHCCGHGGGGEGGGGGGGGGGGGGGGF
@M03495:530:000000000-LYBTV:1:1109:16684:7433 1:N:0:GTGACGTT+ATCTGGGA
GTCAGCATGTGAGCTTTGGAGTGAAATCTCTTGTCTTAAGGAATAAAGGAAAAAGATTCCGTCGGAGGCTCGGTGCTCTACAGGTTCAACCTTTGTACTCTATTATTGCCTCACATTCCATCTCTTGTGAAAATATATTTGATTGGCTTTTCTGCAGGTTGTTTGCCAGGACTTTCCAAGACCTCCACTAGAAAACACAATAAACTTTTTGGAAGCTGGACAACTATCTTCATTTTTCAGAAACAGTGAAC
+
CBCCCFFFFFFBGGGGGGGGGGHHHHHHHHHHHHHHHHHHGHHHHHHHHHHHHHGGHHHIHHHGGGGGGHHGGGGGHHHHHHHHHHHHHHHHHHHHHHHHHHHHHHHFHHHHHHHHHHHHHHHHHHHHHHHHHGHHGHHHHHHHHHHFHHHHHHHHHHHHHGHHHHGHHGHHHHHHHHHFHHHHHHHHHHHFGHHHHHHFHHHGHHHHHHGGCGHGHHGFGFHHHHHHHHGGGGGGGGGFGFBGFBFCFG0
@M03495:530:000000000-LYBTV:1:1109:14690:7457 1:N:0:GTGACGTT+ATCTGGGA
GTCAGCATGTGAGCTTTGGAATTAGTAAATTCGTTGACGACAGAAGGAGCAAGATAACGACCACAGGGAGGGTGGTTTATCAACGGCAAAATATAGATCGGAAGAGCACACGTCTGAACTCCAGTCACGTGACGTTATCTCGTATGCCGTCTTCTGCTTGAAAAAAAAAAAAAATAACATCTGCAAATGTATCGAACCTACCGCCACTTGTTAGACCTAGATCCGACGACTCATTTGTTATCCAAATTACA
+
BBBBBFFFFFFFGGGGDAFGGGHHHHHHHHHHGGGHEHGGEGGHHHGHHHHHHHHHHHGGGGGHHHHGGEGGFGEGGHHHHHFGGGGGEHHHHHHHHHHHGGGGHHHHHHGGHHHGGHHHGHHHHHHHGHHHGGGGFHHHHHGGHHHHGGGHGHHHHHHHHGDG.@DC-;----.900000009//;B////9../.-.9/.-9--./9/;/////////////:.-;--..//////.99///////9//
@M03495:530:000000000-LYBTV:1:1109:27015:7460 1:N:0:GTGACGTT+ATCTGGGA
GTCAGCATGTGAGCTTTGGTCCAGCCTGAGTCCTGGTTTATCAACGGCAAAATATAGATCGGAAGAGCACACGTCTGAACTCCAGTCACGTGACGTTATCTCGTATGCCGTCTTCTGCTTGAAAAAAAAAAAAAAGCTATACAATGTTACCACTATATCACCTTAATTCTTACTATATCACCATATCTATCCGCACTCACCTTACTTAATAAACCCAGCAAATACCTAAGTCCTTTTTAACCTATCTCGCG
+
CCCCCFFFFFFFGGGGGGGGGGHHGGHHFHHHHHHHBFHHHHHHHFFGGGHHHHHHHHHHHGGGGHHHHHHHGFGGFHHHHHFGHHHHHGHHHGGGGHHFHHHFGHHHHGDGHFGHHHHHHHHHHHGCC/@</--.01>=0=00000<<=000<<000000/0:00:00:0<000;00;:;CG000000;B/.9---:/0.00000000009009.9.;//000;0;00/0;000000:0;:090900.:-
@M03495:530:000000000-LYBTV:1:1109:23851:7463 1:N:0:GTGACGTT+ATCTAGGA
GTCAGCATGTGAGCTTTGGAGTGAAATCTCTTGTCTTAAGGAATAAAGGAAAAAGATTCCGTCGGAGGCTCGGTGCTCTACAGGTTCAACCTTTGTACTCTATTATTGCCTCACATTCCATCTCTTGTGAAAATATATTTGATTGGCTTTTCTGCAGGTTGTTTGCCAGGACTTTCCAAGACCTCCACTAGAAAACACAATAAACTTTTTGGAAGCTGGACAACTATCTTCATTTTTCAGAAACAGTGAAC
+
CCCDCFFFFFFFGGGGGGGGGGHHHHHHHHHHHHGHHFHHFHGHHHHHHHHHHHGGHHIIHHHGCGGGGHHGGEFGHHHHHHGHHHHHHGHHHHHHHHHHHHHHHHHHGGHHHHHHHHHHHHHHHHHHHHDGDGHHHHHHHHHHHHHHHHHHHHHHFHHHHGHHCFFHEHGHHHHHHHHHHHHHGGHGHHHFGHFHHGHGHGFGHGHHHHGGGGHHHHHAHFHHHFC<;CFFFBFGFFGGGFFFGGBFFF9
@M03495:530:000000000-LYBTV:1:1109:5399:7464 1:N:0:GTGACGTT+ATCTGGGA
GTCAGCATGTGAGCTTTGGAGTGAAATCTCTTGTCTTAAGGAATAAAGGAAAAAGATTCCGTCGGAGGCTCGGTGCTCTACAGGTTCAACCTTTGTACTCTATTATTGCCTCACATTCCATCTCTTGTGAAAATATATTTGATTGGCTTTTCTGCAGGTTGTTTGCCAGGACTTTCCAAGACCTCCACTAGAAAACACAATAAACTTTTTGGAAGCTGGACAACTATCTTCATTTTTCAGAAACAGTGAAC
+
BBBBBFFFFFFFGGGFGGGFEFEGHFHHHHHHFHFHHHHHFFHHHGHHHHHHHHGFHHFFGGHFECGGGHGGC?FGHHHHHHGFFGHHGEHHHHHHHHHHHHHHHHHHFHGHHHHHHHHGHHHHHHHGHHHHHHHHHHHHHEHHGAFHHHHHHHHHGGHHHGHHHHGHHHEHHHHHHHBGFHHHHHHHHHHFFHHHHHHGHGHHHHHHGHGGGHGAGHB.GHHHHH0<GHGGGGGGGGGGEGFFGGGFBF0
@M03495:530:000000000-LYBTV:1:1109:11071:7466 1:N:0:GTGACGTT+ATCTGGGA
GTCAGCATGTGAGCTTTGGTTTATCAACGGCAAAATATAGATCGGAAGAGCACACGTCTGAACTCCTGTCACGTGACGTTATCTCGTATGCCGTCTTCTGCTTGAAAAAAAAAAAACGTGACGAGGAGCGCATAGTCCGCTATATGTCATAGTCATATAAACAGCACACTCATAGCTGCGTCATCATAACACAATAATACTTCATCTGTCTAGGTGAGTTCATGTACTGATCTGTTACTCTTGTAAGTGTG
+
BACBBFFFFDDBBGFGGFGGGGHHHHHHGEGCE2GGFGH5GFGEGGGF2GHHHHGGHEHEGHHHHHHGHHHGGHGEFGGGHH44GHEEFHFFE1EAFFFHFHHGGE330>/<<<////0///</<</..<--..0<00<-.-.<000000:00000:00;000/./././//000/00/-.-.;00000/0/:.000000;////////////////.//9//////9/////////99////9/////;/
@M03495:530:000000000-LYBTV:1:1109:13879:7467 1:N:0:GTGACGTT+ATCTGGGA
GTCAGCATGTGAGCTTTGGAGTGAAATCTCTTGTCTTAAGGAATAAAGGAAAAAGATTCCGTCGGAGGCTCGGTGCTCTACAGGTTCAACCTTTGTACTCTATTATTGCCTCACATTCCATCTCTTGTGAAAATATATTTGATTGGCTTTTCTGCAGGTTGTTTGCCAGGACTTTCCAAGACCTCCACTAGAAAACACAATAAACTTTTTGGAAGCTGGACAACTATCTTCATTTTTCAGAAACAGTGAAC
+
CCCCCFFFFFFFGGGGGGGGGGHHGHHHHHHHHHHHHHHHHHHHHHHHHHHHHGGGHIIIHHHGGGGEFHHGGGGGHHHHHHGHHHHHGHHHHHHHHHHHHHHHHHGHHHHHHHHHHHHHHHHHHHHHHHHHHHFHHHHHHHHHHFGHHHHHHHHHGHHHHGHHGHHHGGHHHHGGDHGFHGHHHGHHHFHFGGHHHHHFGGHGHHHHHHGGGGHEHHCGGFHGGB;;CHFGGGGGGGGGGGGGGGFGGGC
@M03495:530:000000000-LYBTV:1:1109:7366:7473 1:N:0:GTGACGTT+ATCTGGGA
GTCAGCATGTGAGCTTTGGAATTAGTAAATTCGTTGACGACAGAAGGAGCAAGATAACGACCACAGGGAGGGTGGTTTATCAACGGCAAAATATAGATCGGAAGAGCACACGTCTGAACTCCAGTCACGTGACGTTATCTCGTATGCCGTCTTCTGCTTGAAAAAAAAAAAAAAAGAAATTGAGTGATGACAAGAATTTTGTCAGAAGGCGGTCATAAAGTGAGATACTTAATATAGCAAAAAGTGTGAAT
+
DDDDDFFFFFFFGGGGGGGGGGHHHHHHHHHHGGGHHHGGGGGHHHHHHHHHHHHHHHGGGGGHHHHGGGGGEGGFFHHHHHFGGGGGGHHHHHHHHHHHGGGGHHHHHHHGHHHGHHHHHHHHHHHHGHHHGGGGHGGFGHGGHHHHGGGHGHHHGHHHGHFHHGEGG??<-<-..:<00000<0<00:000://0<000/000000..---9.00<00000<0<F0<000000000000/..0000000
@M03495:530:000000000-LYBTV:1:1109:6720:7483 1:N:0:GTGACGTT+ATCTGGGA
GTCAGCATGTGAGCTTTGGAGTGAAATCTCTTGTCTTAAGGAATAAAGGAAAAAGATTCCGTCGGAGGCTCGGTGCTCTACAGGTTCAACCTTTGTACTCTATTATTGCCTCACATTCCATCTCTTGTGAAAATATATTTGATTGGCTTTTCTGCAGGTTGTTTGCCAGGACTTTCCAAGACCTCCACTAGAAAACACAATAAACTTTTTGGAAGCTGGACAACTATCTTCATTTTTCAGAAACAGTGAAC
+
CBCCCFFFFFFFGGGGGFGGGGHHHHHHHHHHGGGHHHHHHHHHHHHHHHHHHHGGHIHHHIHGGGGCFHHGGEGGHHHHHHFHHHHHHHHHHHHHHHHHHHHHHHHHHHGHHHHHHHHGHHHHHHHHHHHHHHHHHHHHHHHHDCGHHHHHHGHHGHHHHGHHGGGHHHHHHHHGHHGHEGFHHHHHHGHHGHHHHHHGHBGDGHHHHHGGBGHEHHFFHCGEHGCCGGGGGGGGGGGGFCGBFGFGFG0
@M03495:530:000000000-LYBTV:1:1109:17786:7501 1:N:0:GTGACGTT+ATCTGGGA
GTCAGCATGTGAGCTTTGGAGTGAAATCTCTTGTCTTAAGGAATAAAGGAAAAAGATTCCGTCGGAGGCTCGGTGCTCTACAGGTTCAACCTTTGTACTCTATTATTGCCTCACATTCCATCTCTTGTGAAAATATATTTGATTGGCCTTTCTGCAGGTTGTTTGCCAGGACTTTCCAAGACCTCCACTAGAAAACACAATAAACTTTTTGGAAGCTGGACAACTATCTTCATTTTTCAGAAACAGTGAAC
+
BBBBBFFFFFFFFGGG5AEGBGHHHFHHHFHHHGGHGHHGGFHHHHGFHHHHHHGGHHHHHHHGGGGGGHHGGGGGHHHHHGFHHHHHHHHHHHHGHHHHHHHHHHHHHHHHHHHHHHHGHHHHGHHGHDFGFGHFHHHHHGHHHHH1BGHHHHGHHHHHHGHHHGGHHHHHHH1GFGFHHHHHHHHHHHGFHHHFFHHGHHFHHHHHHGCG/CCGHHGGFHHHGH0<CCFFFFGGGGGGGGGFGFFGFG0
@M03495:530:000000000-LYBTV:1:1109:17471:7502 1:N:0:GTGACGTT+ATCTGGGA
GTCAGCATGTGAGCTTTGGAGTGAAATCTCTTGTCTTAAGGAATAAAGGAAAAAGATTCCGTCGGAGGCTCGGTGCTCTACAGGTTCAACCTTTGTACTCTATTATTGCCTCACATTCCATCTCTTGTGAAAATATATTTGATTGGCTTTTCTGCAGGTTGTTTGCCAGGACTTTCCAAGACCTCCACTAGAAAACACAATAAACTTTTTGGAAGCTGGACAACTATCTTCATTTTTCAGAAACAGTGAAC
+
CBCCCFFFFFFFGGGGFGGGGGGHHHHFFHHHHFGHGHFGFHGHHHHHHHHHFHGGHIIHHHHGGGGFGHHGGEGGHHHHHHHHHHHHHHHHHHHHHHHHHHHHHHHHHHHHHHHHHHHHHHHHHHHGHHHHHGHHHHHHHGGHHAGGHHHHHHHHHHHHFEHHHGHHHGHGHHHHGHFHGHHHHHHHHHHHHHHHGHHEHHHGHHGHHHGGGGHHHHHHHGHFFGCCGHGGGGGGGFGGGGGGGGGGBF0
@M03495:530:000000000-LYBTV:1:1109:14429:7505 1:N:0:GTGACGTT+ATCTGGGA
GTCAGCAGTGAGCTTTGGAGACTGGTTTATCAACGGCAAAATATAGATCGGAAGAGCACACGTCTGAACTCCAGTCACGTGACGTTATCTCGTATGCCGTCTTCTGCTTGAAAAAAAAAAAACTAACAAATAGAGAAACTCATAAATATTGACTGAATAAATATGAACAAACCCGATATGATGATTAATAAGGCGTGTAGCACGCATACAACGGGGATAATCATGCGAGCGTGTGATAGCAACGTCTAGTT
+
CCDCDFFFFFFFGGGGGGFGGGHHHHHHHHHHHHGGGEGHHGFGHHHHHHGGGGHHHHHHHGGHHGHHHHHHHHHHHHGHHHFFFGHFHGGHGGHHHHGECHGHHHHHHHHHHHHFEC@D<//111?110?11?111101>>1=<D1<1FD11=10<11<11111=11</...::----1111<:11<B1:<0/-<-9/1110---<.0000-9.--./<111<11..-9-.<..1111:::.-..<.1<1
@M03495:530:000000000-LYBTV:1:1109:6951:7507 1:N:0:GTGACGTT+ATCTGGGA
GTCAGCATGTGAGCTTTGGAGTGAAATCTCTTGTCTTAAGGAATAAAGGAAAAAGATTCCGTCGGAGGCTCGGTGCTCTACAGGTTCAACCTTTGTACTCTATTATTGCCTCACATTCCATCTCTTGTGAAAATATATTTGATTGGCTTTTCTGCAGGTTGTTTGCCAGGACTTTCCAAGACCTCCACTAGAAAACACAATAAACTTTTTGGAAGCTGGACAACTATCTTCATTTTTCAGAAACAGTGAAC
+
BAABBFFFFFFFEFFGFDGGGFFHC55FGHFFHGGHHHGGFHFFGHHHHHHGHFECGGBFFHFGGGCEGHGEC>?>FGFFHFFG@BGHGHHHHGH4@EGHHHGHHFF44GGHFEHHHBFDFGFDDHH3?F4GFHHGEHHFFGHHFFFHHCHHGHHFHFHHHDHHGDGHHHHGHH<GHGGFFHHGHEHHHGHHDGHHHFHFGGH0GHHHHHGGBGHHHGFFCFGGHF;<GHFGGGGGGEFFFCFFGGBBBB9
@M03495:530:000000000-LYBTV:1:1109:24552:7519 1:N:0:GTGACGTT+ATCTGGGA
GTCAGCATGTGAGCTTTGGAGTGAAATCTCTTGTCTTAAGGAATAAAGGAAAAAGATTCCGTCGGAGGCTCGGTGCTCTACAGGTTCAACCTTTGTACTCTATTATTGCCTCACATTCCATCTCTTGTGAAAATATATTTGATTGGCTTTTCTGCAGGTTGTTTGCCAGGACTTTCCAAGACCTCCACTAGAAAACACAATAAACTTTTTGGAAGCTGGACAACTATCTTCATTTTTCAGAAACAGTGAAC
+
BABBAFFFFFFFGGGGFFGGGGHHHHHHHGHHHFGHHGGHFHGHHHGHHHHGHHGGHHHHHHHGGGGGGHHGGEGGHHHHHHGHHHHGHHHHHHGHHHHHHHHHGHHHGHHHHHHHHHHGHHHHHHHHHHHFHHHHHHHHHHHHHGGGHHHHHHHHHGHHHGHHGHHHHGHHHH1DGGGHHHHHHHHHHHHHGHGHHHEEHHHHHHHHHHGGHHHHHHFHFHHHHH;;;GFGGGGGGGFFGFBFGGFGGG0
@M03495:530:000000000-LYBTV:1:1109:9824:7538 1:N:0:GTGACGTT+ATCTGGGA
GTCAGCATGTGAGCTTTGGAGTGAAATCTCTTGTCTTAAGGAATAAAGGAAAAAGATTCCGTCGGAGGCTCGGTGCTCTACAGGTTCAACCTTTGTACTCTATTATTGCCTCACATTCCATCTCTTGTGAAAATATATTTGATTGGCTTTTCTGCAGGTTGTTTGCCAGGACTTTCCAAGACCTCCACTAGAAAACACAATAAACTTTTTGGAAGCTGGACAACTATCTTCATTTTTCAGAAACAGTGAAC
+
CCCDCFFFFFFFGGGGGGGGGGHHHHHHHHHHHHHHHHGHHHHHHHHHHHHHHHGGHIIIHIHGGGGGGHHGGGGGHHHHHHGHHHHHHHHHHHHHGHHHHHHHHHHHHHHHHHHHHHHHHHHGHHHHHHHHHGHHHHHHHHHHHHHHHHHHGHHHHHHHHGHHHHHHHHHHHHGHHFHFHGHHHHHHHGHHHHHHHHHGHHHHHHHHHHGGEHHGHHHFGHHHHHC=;GGGGGGHHGGGGGGGGGFFFG0
@M03495:530:000000000-LYBTV:1:1109:4654:7540 1:N:0:GTGACGTT+ATCTGGGA
GTCAGCATGTGAGCTTTGGTTTATCAACGGCAAAATATAGATCGGAAGAGCACACGTCTGAACTCCAGTCACGTGACGTTATCTCGTATGCCGTCTTCTGCTTGAAAAAAAAAAACTAAACTCAAGCAACGCTTAGAAAAATCGTACGACGTCGACTACTAGACAAATAAAAATAATAAATGAAACATCGACAATAGTGAGTTGCTACCTATTAGGTCTCGTAGGATCAAGGTGCAGTCAACTCACATTGT
+
BBBCCFFFFFFFBGGGGGGGGGHHHHFFGGGGA2FGHHHHFHHGGGGGHHHHHHHGFGHGHHHHHHHGHHHHGFGHEF?FHEBBGHFGHHHDEEGGGHHGHHGHHGHHHGGG@///222<2222<210?0/<///1<<<0001..0.-..--<---::/000000//0;B000.000;0;000;00/00./-.-:0900C;0///9//////////;////...;/:/9:///;//9/////////9:///
@M03495:530:000000000-LYBTV:1:1109:18746:7547 1:N:0:GTGACGTT+ATCTGGGA
GTCAGCATGTGAGCTTTGGAATTAGTAAATTCGTTGACGACAGAAGGAGCAAGATAACGACCACAGGGAGGGTGGTTTATCAACGGCAAAATATAGATCGGAAGAGCACACGTCTGAACTCCAGTCACGTGACGTTATCTCGTATGCCGTCTTCTGCTTGAAAAAAAAAAAAAAGAGGTCAAAAGCATCGGTAGAGGTAGGAATCCCAGGTACTAACGGGCCTGACTGCACGGTGATAGACGTGTACGATT
+
CCCCCFFFFFFFGGGGFGGGGGHHHHHHHHHHGGGHGHGGGGGHHHHHHGHHHHHHHHGGGGGHHHHGFEGGEFGEFHHHHHGGGGGGGHHHHHGHHHHHGGGGHGHHHGHGHGHGHHHHHHHHHGHHGHHGGGFFFHHHGHGGHHHHGEEGGHHHHHHHHHFHGG?CGF9---../.0/00;0/.000..9..09/000.000000;;.:900:00.-:-99.//B0/00:-...0000:...//0....
@M03495:530:000000000-LYBTV:1:1109:7742:7549 1:N:0:GTGACGTT+ATCTGGGA
GTCAGCATGTGAGCTTTGGAGTGAAATCTCTTGTCTTAAGGAATAAAGGAAAAAGATTCCGTCGGAGGCTCGGTGCTCTACAGGTTCAACCTTTGTACTCTATTATTGCCTCACATTCCATCTCTTGTGAAAATATATTTGATTGGCTTTTCTGCAGGTTGTTTGCCAGGACTTTCCAAGACCTCCACTAGAAAACACAATAAACTTTTTGGAAGCTGGACAACTATCTTCATTTTTCAGAAACAGTGAAA
+
CCCCCFFFFFFFGGGGGGGGGGGHHHHHHHHHHHHHHHHHHFHFHHHHHHHHHHGGHHHHHHHGGFGGGHHGGGGGGHHHHGHHHHHHHHHHHHHHHHHHHHHHHHGHGHHHHHHHHHGHHHHHHHHHHHHHHHHHHHHHHGHHHGHHHHHGHHHHHGHHFGHHHHFHHHHHHHFGHHHHHHHHHHHHHGHFHGHHHHHGHFHHHHGHHHCGBGGHHHHAGGHCGCC;CGGGGGGGGFGFGGGGFFFFGF0
@M03495:530:000000000-LYBTV:1:1109:18576:7551 1:N:0:GTGACGTT+ATCTGGGA
GTCAGCATGTGAGCTTTGGAGTGAAATCTCTTGTCTTAAGGAATAAAGGAAAAAGATTCCGTCGGAGGCTCGGTGCTCTACAGGTTCAACCTTTGTACTCTATTATTGCCTCACATTCCATCTCTTGTGAAAATATATTTGATTGGCTTTTCTGCAGGTTGTTTGCCAGGACTTTCCAAGACCTCCACTAGAAAACACAATAAACTTTTTGGAAGCTGGACAACTATCTTCATTTTTCAGAAACAGTGAAC
+
CBCDDFFFFFFFGGGGGGGGGGHHHHHHHHHHHHHHHHHHHHHHHHHHHHHHHHGGHIIIHIHGGGGGGHHGGGGGHHHHHHHHHHHHHHHHHHHHHHHHHHHHGHHHHHHHHHHHHHHHHHHHHHHHHHHHHHHHHHHHHHHHHGHHHHHHHHHHHHHHHGHHHHHHGHHHHHGHHHHFHGHHHGHHHHHGHHHHHGHEHFHHHHHFHHGGHHBGHHGHHHHGHHHCHHGGGGGGHGGGHGGGGGHGGGB
@M03495:530:000000000-LYBTV:1:1109:13517:7556 1:N:0:GTGACGTT+ATCTGGGA
GTCAGCATGTGAGCTTTGGTCCAGCCTGAGTCCTGGTTTATCAACGGCAAAATATAGATCGGAAGAGCACACGTCTGAACTCCAGTCACGTGACGTTATCTCGTATGCCGTCTTCTGCTTGAAAAAAAAAAAAAAAAAATATACAGAAGTAGTACATGGTAGCCCGAACACACGTTATCAACTCAGATCACGTCCATGTACGCATACTGATCAACTTAGCATCACGGTCGTCAACACTAGCAGCTACCACT
+
EDEEEFFFFFFFGGGGGGGGGGHHHGHHHHHHHHHHGHHHHHHHHGGGGGHHHHHHHHHHHGGGGHHHHHHHGHHHGHHHHHHHHHHHHGHHGGGGGHGHHHHGGHHHHGGGHGHHHHHHHHHGHHGGGGF</<>----:<1111:1<01<:1<11:1/=1100/-----/..-../.111/10000100/.<...11111...<9011<B1<0/11010<::0:....--...00.0/0/00</10/000
@M03495:530:000000000-LYBTV:1:1109:17430:7556 1:N:0:GTGACGTT+ATCTGGGA
GTCAGCATGTGAGCTTTGGAATTAGTAAATTCGTTGACGACAGAAGGAGCAAGATAACGACCACAGGGAGGGTGGTTTATCAACGGCAAAATATAGATCGGAAGAGCACACGTCTGAACTCCAGTCACGTGACGTTATCTCGTATGCCGTCTTCTGCTTGAAAAAAAAAAAAACAAGATCAACCATCAACAATCCGTACACCCGCTATAGTCATATACTCTTCTGTTATATATGAACTAACAACTCTTCAT
+
DDDDDFFFFFFFFGGGGGGGGGHHHHHHHHHHGHHHGHGGGGGHHHHHHHHHHHHHHHGGGGGHHHHGFFGGEGGGGHHHHHFGGGGGGHHHHHHHHHHHGGGGHHHHHHHGHHHGHHHHHHHHHHHHGHHHGGGGGHHHHHFGHHHHGGGHGHHHHHHFGHHFHGCGEDA-9:..//0000;;.;000/0.0;/.....0/;:---:000;:0000000000000000::00:00000000;.000:000
@M03495:530:000000000-LYBTV:1:1109:12316:7577 1:N:0:GTGACGTT+ATCTGGGA
GTCAGCATGTGAGCTTTGGAGTGAAATCTCTTGTCTTAAGGAATAAAGGAAAAAGATTCCGTCGGAGGCTCGGTGCTCTACAGGTTCAACCTTTGTACTCTATTATTGCCTCACATTCCATCTCTTGTGAAAATATATTTGATTGGCTTTTCTGCAGGTTGTTTGCCAGGACTTTCCAAGACCTCCACTAGAAAACACAATAAACTTTTTGGAAGCTGGACAACTATCTTCATTTTTCAGAAACAGTGAAC
+
DDDDDFFFFFFFGGGGGGGGGGHHHHHHHHHHHGHHHHHHHHHHHHGHHHHHHHGGHHIIHIHGGGGGGHHGGGGGHHHHHHHHHHHHHHHHHHHHHHHHHHHHHHHHHHHHHHHHHHHHHHHHHHHHHHHHHGHGHHHHHGHHHGHHHHHHHHHHFHHHHGHHHHHHEGHHHHHHGHGFFHHHHHHGHHGHHHHHHHHGHHHHHFHHHHGGBCHGHHHAGHHHHHCCHHGGGGGGGGGGBFFGGGGGFF0
@M03495:530:000000000-LYBTV:1:1109:7353:7592 1:N:0:GTGACGTT+ATCTGGGA
GTCAGCATGTGAGCTTTGGAGTGAAATCTCTTGTCTTAAGGAATAAAGGAAAAAGATTCCGTCGGAGGCTCGGTGCTCTACAGGTTCAACCTTTGTACTCTATTATTGCCTCACATTCCATCTCTTGTGAAAATATATTTGATTGGCTTTTCTGCAGGTTGTTTGCCAGGACTTTCCAAGACCTCCACTAGAAAACACAATAAACTTTTTGGAAGCTGGACAACTATCTTCATTTTTCAGAAACAGTGAAC
+
BBBBBFFFFFFDFGGGGGGGGGHGHHGHGHHHHHHHHFHHHHHHHHHHHHHHHGGGHHHHHHHGGGGGGHHGGFGGHHHHHHHHHHHHHHHGHHHHHHHGHHHHHHHHHHHHHHHHHHHHHHHHHHHHHHHHHGHHHHHHHHHHHHHHHHHHHHHHHGHFHGHHHHGHGHHHHHGHHGHHHHHGHHHHHHGFHHHHHHGGHBGGHHHHHHGGGCBCHHBGHGHHHHCCGHGGGGGGGGGGGGGGGG9FFG9
@M03495:530:000000000-LYBTV:1:1109:10463:7598 1:N:0:GTGACGTT+ATCTGGGA
GTCAGCATGTGAGCTTTGGAATTAGTAAATTCGTTGACGACAGAAGGAGCAAGATAACGACCACAGGGAGGGTGGTTTATCAACGGCAAAATATAGATCGGAAGAGCACACGTCTGAACTCCAGTCACGTGACGTTATCTCGTATGCCGTCTTCTGCTTGAAAAAAAAAAAAACGCGTGGCAACTACTGACCATCAACGACTTCACAGATAGCAAATGCAGGGTACTGTATACTCACTGACTCTGATGTAG
+
BBBBBFFFFFFFFGGGBBFGGGHHHHHHHHHHGFFHFFEGGGGHHHHHHHHHHHHHHHGGGGGHHHHGGEGGEGGEGHHHHHFHGGGG?HHHGHHHHHHHGGGGHHHHHHHGHHHGHHHHHHHHHHHHDGHHGGGAGC1GHHGGHHHGGGGHGHHHHHGHHCHHHGDGF----;--9----.9.//:9///////99/..9../://////////9/9///.-;//;///////9//;/////;///////
@M03495:530:000000000-LYBTV:1:1109:25391:7619 1:N:0:GTGACGTT+ATCTGGGA
GTCAGCATGTGAGCTTTGGTCCAGCCTGAGTCCTCTGGTTTATCAACGGCAAAATATAGATCGGAAGAGCACACGTCTGAACTCCAGTCACGTGACGTTATCTCGTATGCCGTCTTCTGCTTGAAAAAAAAAAAAGATAAAATATACACCTTCTTATCTGCATAATAAAAAATCTCTTACCCTCTTCGATCCGTCATCTGATACCTTCACGATAGGTGTCTTTATAACGGTATTTGCATCAGGTGCTTGGT
+
BABBBFFFFFFFBGGGGGGCGGHHHGHHHHHGFHHHHFFEFFGHHHGFCGGGHHHGHHHHHGHGGGGHHGHHHHGHHHGFHH5FGHHHHHHGFFHGGGGHHFHHHGGHGFHGGGHGHHFHGHGHHHFHDGC@///.<>>11111=1111001/0<=00000<<00000000-:/000000//0.;;0..09...9AC0;0;000009/00.....////://///9//.-...//;///////9//:9/.9
@M03495:530:000000000-LYBTV:1:1109:6856:7626 1:N:0:GTGACGTT+ATCTGGGA
GTCAGCATGTGAGCTTTGGAGTGAAATCTCTTGTCTTAAGGAATAAAGGAAAAAGATTCCGTCGGAGGCTCGGTGCTCTACAGGTTCAACCTTTGTACTCTATTATTGCCTCACATTCCATCTCTTGTGAAAATATATTTGATTGGCTTTTCTGCAGGTTGTTTGCCAGGACTTTCCAAGACCTCCACTAGAAAACACAATAAACTTTTTGGAAGCTGGACAACTATCTTCATTTTTCAGAAACAGTGAAC
+
CCCCCFFFFFFFGGGGGGGGGGHHHHHHHHHHHHHHHHHHHHHHHHHHHHHHHHGGHIIHHHHGGGGGGHHGGGGGGHHHHHGFHHHHHHHHHHHHHHHHHHHHHHHHHHHHHHHHGHHHHHHHHHHHHHHHHHHHHHHHHGHHHHHHHHHHGHGHHHHHHGHHHHHHHHGHHHGHHHFGHHHHHHHHHHHEFGGFHHHGHGHGHHHHHHGG0CGHHHFGGHHHHHC;CGGGGGGGGGGBFGGGGGGGGG0
@M03495:530:000000000-LYBTV:1:1109:23400:7634 1:N:0:GTGACGTT+ATCTGGGA
GTCAGCATGTGAGCTTTGGAGTGAAATCTCTTGTCTTAAGGAATAAAGGAAAAAGATTCCGTCGGAGGCTCGGTGCTCTACAGGTTCAACCTTTGTACTCTATTATTGCCTCACATTCCATCTCTTGTGAAAATATATTTGATTGGCTTTTCTGCAGGTTGTTTGCCAGGACTTTCCAAGACCTCCACTAGAAAACACAATAAACTTTTTGGAAGCTGGACAACTATCTTCATTTTTCAGAAACAGTGAAA
+
BBCCCFFFFFFFGGGGGGGGGGHHHHHHHHHHHHHHHHHHHHHHHHHHHHHHHHGGHIGIHHHGGGGGGHHGGFGGHHHHHHHHHHHHHHHHHHHFHHHHHHHHHHHHHHHHHHHHHHHHHGHHHHHHHHHHGHHHHHHHHHHHHHHHHHHHGHHHHHHGHGHHHHHHHHGHHH?FGHFGHHGHHHHHHHHFFHHHHHHGHGHHHHHFHHCGH0GEHHHHG:FHHH:<GGFFGGGGGGGFGGGGGGBCFG0
@M03495:530:000000000-LYBTV:1:1109:15606:7671 1:N:0:GAGACGTT+ATCTGGGA
GTCAGCATGTGAGCTTTGGAATTAGTAAATTCGTTGACGACAGAAGGAGCAAGATAACGACCACAGGGAGGGTGGTTTATCAACGGCAAAATATAGATCGGAAGAGCACACGTTTGAACTCCAGTCACGTGACGTTATCTCGTATGCCGTCTTCTGCTTGAAAAAATAGAGAAGAGGTGTAATACGTAGAACTTCGGATGAACACCAGTGTCCAAGACGGCATGCTGGACGACCACTGACGCTGACGCGAG
+
AAAA@FFFF5@B54AB5GBGFGHFFFFFFDFGG44F4FEG?22BAFAG2GEEG23DAGDGGGECGHGG1EEG>?EEFHHHHH4FE///>FFG3?GGBDGC>/FE0BFF?0GCHHFDHGF1?F11>@DG/FHCFG/?0F1@DFFFC0<1A<-F.<FHGB<GHG00<@.D0000;:/../.0<;00:.<:.90000;....-:9;0BC..;0000C;9./;:9-9:F///..99-99.B/FF?...;...99-
@M03495:530:000000000-LYBTV:1:1109:25094:7677 1:N:0:GTGACGTT+ATCTGGGA
GTCAGCATGTGAGCTTTGGAGTGAAATCTCTTGTCTTAAGGAATAAAGGAAAAAGATTCCGTCGGAGGCTCGGTGCTCTACAGGTTCAACCTTTGTACTCTATTATTGCCTCACATTCCATCTCTTGTGAAAATATATTTGATTGGCTTTTCTGCAGGTTGTTTGCCAGGACTTTCCAAGACCTCCACTAGAAAACACAATAAACTTTTTGGAAGCTGGACAACTATCTTCATTTTTCAGAAACAGTGAAC
+
BBBBBFFFFFFFBGGGGFBGGGHHHHHHHHHHHHGHHHGGGEFGHHHHHHGHHHGGHHHHHHHGGGGGFHHGGEGGHHGHHH3FFGHHHHHHHHHHHHHHHHHHHHHHGHHHHHHHHHHHHHHHHHHGHHHHHHHHHHHHHGHHH0FHHHHFHFHHHHHHHGHHEDFHEHHGHHHHHHHFFHHHHAGGGGHFFHFHHHGGHHFDGHHHHHGGBGHHHHHHHHGHHHCCHBFGGGGGGGBFG0FGEGGG0C0
@M03495:530:000000000-LYBTV:1:1109:9899:7680 1:N:0:GTGACGTT+ATCTGGGA
GTCAGCATGTGAGCTTTGGAGTGAAATCTCTTGTCTTAAGGAATAAAGGAAAAAGATTCCGTCGGAGGCTCGGTGCTCTACAGGTTCAACCTTTGTACTCTATTATTGCCTCACATTCCATCTCTTGTGAAAATATATTTGATTGGCTTTTCTGCAGGTTGTTTGCCAGGACTTTCCAAGACCTCCACTAGAAAACACAATAAACTTTTTGGAAGCTGGACAACTATCTTCATTTTTCAGAAACAGTGAAC
+
DCDDDFFFFFFFGGGGGGGGGGHHHHHHHHHHHHHHHHHHHHHHHHHHHHHHHHGGHHIHHHHGGGGGGHHGGGGGHHHHHHGHHHHHHHHHHHHHHHHHHHHHGHHHHHHHHHHHHHHHHHHHHHHHHHGHHHHHHHHHHHHHFGGHHHHHHHHHFHHHHGHHHHHHHEFHHHGGFF?FGGHHHHHHHHHFGHFHHHGGHHHBGHHHHHGGCCHGFH/CGFHHGH:<GGGGGGGGFGFGFBCGGGFGFG:
@M03495:530:000000000-LYBTV:1:1109:8091:7691 1:N:0:GTGACGTT+ATCTGGGA
GTCTGCATGTGAGCTTTGGAGTGAAATCTCTTGTCTTAAGGAATAAAGGAAAAAGATTCCGTCGGAGGCTCGGTGCTCTACAGGTTCAACCTTTGTACTCTATTATTGCCTCACATTCCATCTCTTGTGAAAATATATTTGATTGGCTTTTCTGCAGGTTGTTTGCCAGGACTTTCCAAGACCTCCACTAGAAAACACAATAAACTTTTTGGAAGCTGGACAACTATCTTCATTTTTCAGAAACAGTGAAC
+
BBBBBFFFFFFFGGGGGBFGGGHHHHHHGHHHHHHHHHHHHHHHHHHFHHHHHHGGGHHHHHHGGGGFGGHGGGGGGHHHGHFHHGHHHHHHHGHHHHHHGHHHHHHHHHHHGHHHHHHHHHFFHHHHGHHHHHHHHHHHHHHHGHHHHHHHHHHHHHHHFGHHGHHHHHHHHHFFGHFFGGHGHHHHHBGFHHHHHGHGHFFDBGHHHHGGHGHGBGGGGGHHGHFCGHGGGGGGFGGGGFGGGGGGGGB
@M03495:530:000000000-LYBTV:1:1109:10838:7692 1:N:0:GTGACGTT+ATCTGGGA
GTCAGCATGTGAGCTTTGGTCCAGCCTGAGTCCTGGTTTATCAACGGCAAAATATAGATCGGAAGAGCACACGTCTGAACTCCAGTCACGTGACGTTATCTCGTATGCCGTCTTCTGCTTGAAAAAAAAAAAAATAAGTGTATACGTCTGGTTACAAGGAGTCGTCTGCAGAGCGCACTGATCGTGACAAGTGAACCTCTATCATGTGCATACGATAGATACGCGTCTTATAATACTATATTTCTTTTGAC
+
CCDDCFFFFFFFGGGGGGGGGGHHHGHHFHHHHHHHFHHHHHHHHGGGGGHHHHHHHHHHHGGGGHHHHHHHGHHHGHHHHHHHHHHHHGHHHGGFGGHFHHHGGHHHHGGGHGHHHHHHHFHFHHGGGG<<<-0111<1<1111010/<C0000000.<.</-;...00:0.:-;-9-/000././.;0.00000.//000000000000:0A.9..0000..-9-..000000000000000000;0.0
@M03495:530:000000000-LYBTV:1:1109:25787:7702 1:N:0:GTGACGTT+ATCTGGGA
GTCAGCATGTGAGCTTTGGTCCGCCTGAGTCCCTGGTTTATCAACGGCAAAATATAGATCGGAAGAGCACACGTCTGAACTCCAGTCACGTGACGTTATCTCGTATGCCGTCTTCTGCTTGAAAAAAAAAAACCCTATATACCTTTATACTCTTTCTTTTATTCTTATTATTTATTCACTAATCTCTTTCTCGTCTTTCACTCTCATTCTCATTTTATATCGTCCCCCATCATTCATTCTCCCTGTCCACT
+
BBABBFFFFFFFDFGGGGGGGGGGGGGHHFGHHHGHBBGCFGDGHGGGGGHFGGHHGHHHHGGGGHFFHHHHGHHHGHHHHH3FGEHHHGHHHGGFGHHHHHHFGHHHHGGGHGHHHGHHF?GEHHCBDG>///.00>=11>1111111=110<0000=000=00<0<=00<0;::C0000/;0;:0:<000.:.;:0900000;B090000900;00000.;..:..-:;///////9//9/./;///::
@M03495:530:000000000-LYBTV:1:1109:24191:7704 1:N:0:GTGACGTT+ATCTGGGA
GTCAGCATGTGAGCTTTGGAGTGAAATCTCTTGTCTTAAGGAATAAAGGAAAAAGATTCCGTCGGAGGCTCGGTGCTCTACAGGTTCAACCTTTGTACTCTATTATTGCCTCACATTCCATCTCTTGTGAAAATATATTTGATTGGCTTTTCTGCAGGTTGTTTGCCAGGACTTTCCAAGACCTCCACTAGAAAACACAATAAACTTTTTGGAAGCTGGACAACTATCTTCATTTTTCAGAAACAGTGAAC
+
CCCCCFFFFFFFGGGGGGGGGGHHHHHHHHHHHHHHHHHHHHHHHHHHHHHHHHGGHIHHHHHGGGGGGHHGGFGGHHHHHHHHHHHHHHHHHHHHHHHHHHHHHHHHHHHHHHHHHHHHHHHHHHHHHHGHHHHHHHHHHHHHHFGHHHHHHHHHHHHHHGHHHHHHHGHHHHFGGHHHHHHHGHHHHHHHHHHHHHHGHHFHHHHHHHGGGGHHHGGHHGHHHG;;CGGGGGGGGGGGGFGGGGFGFF0
@M03495:530:000000000-LYBTV:1:1109:8311:7707 1:N:0:GTGACGTT+ATCTGGGA
GTCAGCATGTGAGCTTTGGTCCGCCTGAGTCCTGGTTTATCAACGGCAAAATATAGATCGGAAGAGCACACGTCTGAACTCCAGTCACGTGACGTTATCTCGTATGCCGTCTTCTGCTTGAAAAAAAAAAAGTACCAAATCACACTAAAATGAAAAACACAAGTAAGTACTCCAAACCTTTACAAAATAAAATCTGTTAGGACTTCTTTAGCTCATCAAGGTACCAGTTCTTATATGCATTTGACACACAT
+
AAAAAFFFF@FFGGGGG11GGGEEEGHCEFGGHHHHHFFGDGFFFCEEGHHHHHHHHHHHGGGGHEGFHHHEHFHFBEFHHH1FHHFHGBFEFG?FH/2FGHGEHEGGEEEGGDF1FGHHA1G1F/B/<@C/111<FGH111>FFHHH11F>GGD=C..GE.C=0=0;:0:;/CG0:.C0CC0C0:;BBF00;/0;;BB0/B9/;;0;;;099FBBB0CFB0000;9:99FBFFBF/://9///;9/B-9/
@M03495:530:000000000-LYBTV:1:1109:22401:7707 1:N:0:GTGACGTT+ATCTGGGA
GTCAGCATGTGAGCTTTGGAATTGTAAATTCGTTGACGACAGAAGGAGCAAGATAACGACCACAGGGAGGGTGGTTTATCAACGGCAAAATATAGATCGGAAGAGCACACGTCTGAACTCCAGTCACGTGACGTTATCTCGTATGCCGTCTTCTGCTTGAAAAAAAAAAAAAAACATGACAAGTAGTAGATATATGAAAGTGTCACACTGCCGAAGTCTGGCATCTGACTAATACATCCCGCTAGTATACG
+
CDDDCFFFFFFFGGGGGGGGGGHHHHHHHHHGGHHHHGFGEGHHHHHHHHHHHHHHHGGGGGHHHHGGGGGEFGGGHHHHHHFEGGGGHHHHHHHHHHHGGGGHHHHHHHGGHHGHHHHHHHHHHHHGGG?FGFGHGHHHHGGHHHHGEGHGHHHHHHHFGHHHGGGCE9A---..00:;;:.::00000000:0;000000000000/00/----.000/0/;/:0000000;:000/;9---.00::0.
@M03495:530:000000000-LYBTV:1:1109:5192:7711 1:N:0:GTGACGTT+ATCTGGGA
GTCAGCATGTGAGCTTTGGAGTGAAATCTCTTGTCTTAAGGAATAAAGGAAAAAGATTCCGTCGGAGGCTCGGTGCTCTACAGGTTCAACCTTTGTACTCTATTATTGCCTCACATTCCATCTCTTGTGAAAATATATTTGATTGGCTTTTCTGCAGGTTGTTTGCCAGGACTTTCCAAGACCTCCACTAGAAAACACAATAAACTTTTTGGAAGCTGGACAACTATCTTCATTTTTCAGAAACAGTGAAC
+
BBBBBFFFFBFFFGGGGGGGGGHHHHHHHHHHHGHHHHHHGHHHHHHHHGHHHHGGHHHHHHHGGGGGGHHGGEEGHHHHHHCGGHHGHHHHHHFGHHFHHHHHHHHHGHHHHHHHHHHHGHHHHHHHHHHHHHHHHHHHGGHHHHHHHHHHHHHFHHHHHFHHHHFHFHHHHHFHHFFHHFFGHFHHHHHBGHHFHHGEGGHHHHHHHHGGFBBGHHGAGGGHHHFGHHGGGGGGGGGGFGGFFGGGGGF
@M03495:530:000000000-LYBTV:1:1109:26308:7720 1:N:0:GTGACGTT+ATCTGGGA
GTCAGCATGTGAGCTTTGGATGGTTCTGGTTTATCAACGGCAAAATATAGATCGGAAGAGCACACGTCTGAACTCCAGTCACGTGACGTTATTTCGTATGCCGTCTTCTGCTTGATAACATAACTTGTGAAAATATATTTGTTTGGCTTTTCTGCAGGTTGTTTGCCAGGACTTTCCAAGACCTCCACTAGTAAACACAATAAACTTTTTGGAAGCTGGACAACTATCTTCATTTTTCAGAAACAGTGAAC
+
BBBBBFFFFFFFFGGGGGGGDGG4DFGD45BG4GG55AAE2AE2FEG55AFD5EEG11A123FB1E1121A53FDG@3FDE5EF11F1?1?F4B4211BB43/?/FF4444433B4443B4333B43BGD4BFG1B?FFGG2BF0/BCGFB2D212<FGHFDCGFGB1<F/FGC1BDH1<0CFGCCC0>000=0=D0CG.<=0<0DGFHHCC/0;CFH/.C0:EFB0BBBFGFFFFGFE09;9//9CF0;0
@M03495:530:000000000-LYBTV:1:1109:10542:7728 1:N:0:GTGACGTT+ATCTGGGA
GTCAGCATGTGAGCTTTGGAGTGAAATCTCTTGTCTTAAGGAATAAAGGAAAAAGATTCCGTCGGAGGCTCGGTGCTCTACAGGTTCAACCTTTGTACTCTATTATTGCCTCACATTCCATCTCTTGTGAAAATATATTTGATTGGCTTTTCTGCAGGTTGTTTGCCAGGACTTTCCAAGACCTCCACTAGAAAACACAATAAACTTTTTGGAAGCTGGACAACTATCTTCATTTTTCAGAAACAGTGAAC
+
CCCCBFFFFFFFGGGGGGGGGGHHHHHHHHHHHHHHHHHHHHHHHHHHHHHHHHGGHHHHHHHGGGGGGHHGGGGGHHHHHHHHHHHHHHHHHHHHHHHHHHHHGHHHHHHHHHHHHHHHHHHHHHHHHHHHHHGHHHHHHGHHHHHHHHHHHHGHHHHHHGHHHHHHHHHHHHHHHHHGHGHHHHHHGCGHGHHHHHGGHGHHHHHHHHGGGHFEHGHFHHHHHEGC0GFGGGGGGGGGGGGGGGFGGG0
@M03495:530:000000000-LYBTV:1:1109:5968:7762 1:N:0:GTGACGTT+ATCTGGGA
GTCAGCATGTGAGCTTTGGAGTGAAATCTCTTGTCTTAAGGAATAAAGGAAAAAGATTCCGTCGGAGGCTCGGTGCTCTACAGGTTCAACCTTTGTACTCTATTATTGCCTCACATTCCATCTCTTGTGAAAATATATTTGATTGGCTTTTCTGCAGGTTGTTTGCCAGGACTTTCCAAGACCTCCACTAGAAAACACAATAAACTTTTTGGAAGCTGGACAACTATCTTCATTTTTCAGAAACAGTGAAC
+
BBBBBFFFFFFFFGGGGFGGGFHHHHHHHHHHHHHHHHHHHHHHHHGHHHHHHHGGHHHHHHHGGGGGGHHGGGGGHHHHHHBGHHHHHHHHHHHHHHHHHGHHHHHHHHHHHHHHHHHHHHHHHHHHHHGHHHHHHHHHHFHHHFHHHHHHHHHHHHHHHGHHHHHHGHHHHHHHGFHHGHHHHEHHHHHEFGGHHHHGHHHHHHHHHHGGHHHHHHHFFGGHHHC;CGGGGGGGGGGGFGGGGGGGGGC
@M03495:530:000000000-LYBTV:1:1109:23891:7770 1:N:0:GTGACGTT+ATCTGGGA
GTCAGCATGTGAGCTTTGGAGTGAAATCTCTTGTCTTAAGGAATAAAGGAAAAAGATTCCGTCGGAGGCTCGGTGCTCTACAGGTTCAACCTTTGTACTCTATTATTGCCTCACATTCCATCTCTTGTGAAAATATATTTGATTGGCTTTTCTGCAGGTTGTTTGCCAGGACTTTCCAAGACCTCCACTAGAAAACACAATAAACTTTTTGGAAGCTGGACAACTATCTTCATTTTTCAGAAACAGTGAAC
+
CBCCCFFFFFFFGGGGGGGGGGHHHHHHHHHHHHHHHHHHGHFHHHHHHHHHHHGGHHIHHIHGGGGGGHHGGGFGHHHHHHHHHHHHHHHHHHHHHHHHHHHHHHHHHHHHHHHHHHHHHHHHHHHHHHHHHHHHHHHHHHHHHHFFHGHHHHHHGHHHHGHHHHHHHHHHHHHHHHGHHHHHHHHHHHHFGHHHHHHGHHHHHHHHHHGGFHGHHHHHHHHGHHGCGHGGGGGGGGGGGGGGGFFFGF0
@M03495:530:000000000-LYBTV:1:1109:16768:7772 1:N:0:GTGACGTT+ATCTGGGA
GTCAGCATGTGAGCTTTGGAATTAGTAAATCGTTGACGACAGAAGGAGCAAGATAACGACCACAGGGAGGCTGGTTTATCAACGGCAAAATATAGATCGGAAGAGCACACGTCTGAACTCCAGTCACGTGACGTTATCTCGTATGCCGTCTTCTGCTTGAAAAAAAAAATAAACATCATAAGGATTGCTAAGTCTATTGATCCGATCTACTAAAGTTACGTCTTCTGTTTCAATGGATACGAAATAGTCTC
+
DDDCDFFFFFFFGGGGGGGGGGHHHHHHHHHGHHHHHGGGGGHHHHHHHHHHHHHHHGGGGGHHHHGFGGGHHGHHHHHHHHHFGGGGHHHHHHHHHHHGGGGHHHHHHHGHHHGHHHHHHHHHHHHGGHHGGGGHHHHHHGGHHHHGGGGGHHHHHHHFHHHHGGGGE.0000000000000000/000000000<00<000..<-.:0000<00000.<./.:0000000000<0<00.....:0<<00
@M03495:530:000000000-LYBTV:1:1109:17297:7785 1:N:0:GTGACGTT+ATCTGGGA
GTCAGCATTGTGAGCTTTGGTCCAGCCTGAGTCCTGGTTTATCAACGGCAAAATATAGATCGGAAGAGCACACGTCTGAACTCCAGTCACGTGACGTTATCTCGTATGCCGTCTTCTGCTTGAAAAAAAAAAAAAATAAGCAACAATATGCACCGATTAGTTATTCTATCCTAGGTAATAATCTATTATTTCATAAGGTACATGTAGTGTAAGAAAATTTGTAGTAGACTATGAGCACAGACATAATGAGC
+
CCCCCFFFFFFFGGGGGGGGGGHHHHGHHHHHHHHHHGHHHHHHHHGGGGGHHHHHHHHHHHGFGGGHHHHHHGHHHGHHHHFGHHHHHHGHHEGGGGHHHHHHGGHGHHGFGHGHHGHHHHHHHHHGCGGG</<-01=111/<..<000000/<--..0000000000</0:0/900;0;00000;000000000000000;000;0/000000//00;00090900000000000.;/0./0000000:
@M03495:530:000000000-LYBTV:1:1109:16804:7819 1:N:0:GTGACGTT+ATCTGGGA
GTCAGCATGTGAGCTTTGGAGTGAAATCTCTTGTCTTAAGGAATAAAGGAAAAAGATTCCGTCGGAGGCTCGGTGCTCTACAGGTTCAACCTTTGTACTCTATTATTGCCTCACATTCCATCTCTTGTGAAAATATATTTGATTGGCTTTTCTGCAGGTTGTTTGCCAGGACTTTCCAAGACCTCCACTAGAAAACACAATAAACTTTTTGGAAGCTGGACAACTATCTTCATTTTTCAGAAACAGTGAAC
+
BCCCBFFFFFFFGGGGGGGGGGHHHHHHHHHHHGGHHHHHGHHHHHHHGHHHHHGGHIIHHHHGGGGGGHHGGGGGHHHHHHGHHHGHHHHHHHHHGHHHHHHHHHHHHHHHHHHGHHHHHHHHHHHHHHGHHGHHHHHHHGHHHFHHHHHHHHHHHHHHHGHHHHHHGHHHHHGGFGHHFHHHHHHHHGHFHHHHHHHGHHBGHHHHHHGGFGHHHHHHHHHHHH0;GHGGGGGGGFGEGFGGFFGFBB0
@M03495:530:000000000-LYBTV:1:1109:6240:7819 1:N:0:GTGACGTT+ATCTGGGA
GTCAGCATGTGAGCTTTGGATGGTTCTGGTTTATCAACGGCAAAATATAGATCGGAAGAGCACACGTCTGAACTCCAGTCACGTGACGTTATCTCGTATGCCGTCTTCTGCTTGAAAAAAAAAAAAATAAATAAAAATAATGCCTTAGATGTAATTATCTCATCATAAATAAGATATTTATACTCAATAACGTAGAACAATTGCTCCGACGTTACAATTCTTTGTAACTATATTGTTCGTAATCGTCTGTT
+
CCCDCFFFFFFFGGGGGGGGGGGHHHHHHHHHHHHHHHGGGGGHHHHHHHHHHHGGGGHHHHHHHGHHHGHHHHHHHHHHHHEHHHGGGGHHHHHHGGHHHHGGGHGHHHHHHGHHHHHGGG@B/>/0?11111=1101111111111111111=11111<1111=111=<11111111111<10101<00./.<<10/::101110.----./.1111<1:111111<:1:111111../<.:.<...11
@M03495:530:000000000-LYBTV:1:1109:16256:7841 1:N:0:GTGACGTT+ATCTGGGA
GTCAGCATGTGAGCTTTGGAGTGAAATCTCTTGTCTTAAGGAATAAAGGAAAAAGATTCCGTCGGAGGCTCGGTGCTCTACAGGTTCAACCTTTGTACTCTATTATTGCCTCACATTCCATCTCTTGTGAAAATATATTTGATTGACTTTTCTGCAGGTTGTTTGCCAGGACTTTCCAAGACCTCCACTAGAAAACACAATAAACTTTTTGGAAGCTGGACAACTATCTTCATTTTTCAGAAACAGTGAAC
+
3AA??FFFDFFDAGGGFD4CEGHHHEFHGHHBFDFFFG6F3GCBG5GHDCFFHFFGFGHFH3GEA?E0FHHG?>BEFBGHFG3GGGFHHEHGHHHFHFGEDGFHHHHGG3FGHA3FGGFFFFHHHHHG3GHFEFFFFGHHHFHF32BFDBFGFH3GFFGHB<GGBG2GCFHHBG?F<11?0FCBFHEHHHH1=FGHEC.<<0D0DHEHBHCAG0:CCG:::G.C/G0:0CFFBFBFFCBBFBFFFFB9BFB
@M03495:530:000000000-LYBTV:1:1109:15358:7843 1:N:0:GTGACGTT+ATCTGGGA
GTCAGCATGTGAGCTTTGGAATTAGTAAATTCGTTGACGACAGAAGGAGAAAGATAACGACCACAGGGAGGGTGGTTTATCAACGGCAAAATATAGATCGGAAGAGCACACGTCTGAACTCCAGTCACGTGACGTTATCTCGTATGCCGTCTTCTGCTTGAAAAAAAAAAAAGTGTATGAAAGCGACGATACGTCGATCAGTTAGCACCGAAGAATATAGAGCGAAAAACACCACATGCAACATACTAACA
+
CDDDCFFFFFFFGGGGGGGGGGHHHHHHHHHHGGHHGHGGGGGHHHHHHHHGHHHHHHGGGGGHHHHGGFGGEFGEGHGHHHBFFCGGGHHHHHHHHHHHGGGGHHGGHGHGHGHGHHHHHHHHHHHHGHGHGGFFHHHHHGFGHHHHGGCHGHHHHHHHFHHFHGGGC--;.00000;0000/;.---;.-.0.--...0::0000:.-;--.:0:;00000---;:.;...;.90000:0./:000:00
@M03495:530:000000000-LYBTV:1:1109:21720:7862 1:N:0:GTGACGTT+ATCTGGGA
GTCAGCATGTGAGCTTTGGAATTAGTAATTCGTTGACGACAGAAGGAGCAAGATAACGACCACAGGGAGGGTGGTTTATCAACGGCAAAATATAGATCGGAAGAGCACACGTCTGAACTCCAGTCACGTGACGTTATCTCGTATGCCGTCTTCTGCTTGAAAAAAAAAAATATGTCGCTCTGTGGCTAGTCTCTCATTCTTGCCTAGCATGTATCAAGCATCAGTCTCTCCTCCCTTCTCACTCTGGTTCT
+
AAAAAFFFF@DFDGBG3FFGGEGF1BFFHHFCBCFGHG0EEE01FG0FGGHHFHHGFFEEGGHGCGE/BF??BEFCGFHG220>EE@?AFFFHHHFHHHGGGEHHFFHHHGHHHFHHHGHFHHFBDHGFG?FE??CFFGFGFCH011ACCHAFHFGHHHACG0CC?A:@-.0;000...;.000/.;0.00;0;C00;///;/////;////////;//-9///////;/;/-/-;9-/////99///BF/
@M03495:530:000000000-LYBTV:1:1109:18348:7866 1:N:0:GTGACGTT+ATCTGGGA
GTCAGCATGTGAGCTTTGGACTCCTGACTGGTTTATCAACGGCAAAATATAGATCGGAAGAGCACACGTCTGAACTCCAGTCACGTGACGTTATCTCGTATGCCGTCTTCTGCTTGAAAAAAAAAAAACAACAAAAGCAAAACCAACAATGTTATACAGAGCATTTATTATTCCTAGTCCTCAATGTAAACCAATCGCACAGCATACTATATGATGATGACCTGTCTCATCTAGACACACAAGCAACTAGG
+
DDDEEFFFFFFFGGGGGGGGGGHHHHHHHHHHHHHHHHHHGGGGGHHHHHHHHHHHGGGGHHHHHHHGHHHGHHHHHHHHHHHHGHHHGGGGHHGHHHGGHHHHGGGHGHHHHHHHHHHHHGGGGD/</??///>00>10<00......00<1111111=//0011111:111111111111001111<1</..0/...--/./<1011111<11111110<1/1011:<:11111<//.....//.:00/
@M03495:530:000000000-LYBTV:1:1109:16613:7889 1:N:0:GTGACGTT+ATCTGGGA
GTCAGCATGTGAGCTTTGGAGACTGGTTTACAACGGCAAAATATAGATCGGAAGAGCACACGTCTGAACTCCAGTCACGTGACGTTATCTCGTATGCCGTCTTCTGCTTGAAAAAAAAAAAACAGGAACTGCAGGAGCCAGGTCCGCGGGAAGGGGCTGGAGCGGATGGGGAGGATGTCTAATACATGGTAGTCCGTCGAACCCCCGGAGTTGAGCAGGAGCCGCTGCATATTGGTAGACGCGTACAAGCG
+
BBBBBFFFFDFF5FGGEGGGGGGFFDFGHHHH5BEFFEEHGFBGHHGFHHGGEGHHFHHHHGHEHGHGHHHHFHHHHHGB1G?EFFHAGHHHGGHGEBEEGFGHHHGHHHHHHHHCE@C/////0/0001?1110.<.<00.1><---<:--...--9;A.9/----9A..9@-9//;////9/////./9/9//9..-9.9-..-----.;////;/;....----./////////;//.-----.//..
@M03495:530:000000000-LYBTV:1:1109:23086:7890 1:N:0:GTGACGTT+ATCTGGGA
GTCAGCATGTGAGCTTTGGTTTATCAACGGCAAAATATAGATCGGAAGAGCACACGTCTGAACTCCAGTCACGTGACGTTATCTCGTATGCCGTCTTCTGCTTGAAAAAAAAAAAAAAAAACTGCTTATACTGACAACTCTATACAGCCCCATCAAATTCTTCACACCAAAGTATCACGAGAGACGCTATTGCGTGGTGCATTAGATAATTGTTGACTCTGCATGCATGACATACGTACACACAGCAGTTC
+
CCCCEFFFFFFFGGGGGGGGGGHHHHHHGGGGGHHHHHHHGHHHGGGGHHHHHHHGHHHGHHHHHHHHHHHHGGHHGGFFHHFGHHFGHHHHGGGHGHHHHHHHHHHHHGGGG?B/>//--.11<11111111=00=.<0=1=11110....//0:01111111:10..../111:1:..<.-./.-...111...-<.0011111:1111111.10110101<10011000110.00..10<.../.1::
@M03495:530:000000000-LYBTV:1:1109:22235:7890 1:N:0:GTGACGTT+ATCTGGGA
GTCAGCATGTGAGCTTTGGACCAGCCTGAGTCCTGGTTTATCAACGGCAAAATATAGATCGGAAGAGCACACGTCTGAACTCCAGTCACGTGACGTTATCTCGTATGCCGTCTTCTGCTTGAAAAAAAAAAAAATACAATATTCTTGATCTCCTCACCCACACACTACACTTTAACTCTCTTTCGTCATTACACATGTGCTTGCGTTATCTTTTTTAGTTCTAGCTGATCCTTGCATAAAAGTCTGTCATT
+
BBBBBFFFFFFFGGGGGGCGGGHHHGHHHHHHHFHHHHHHHHHHHGGGGGHHHHHHHHHHHGGGGHFGFHHHGGHHGHHHHHHGHFHHHGHHHFGGGHHFHHFFFHHHHGGGHGGHHGHGFGHFDGDCBC>/<->1<11>11<1111000000</0...<..;:.//;:/000000:0000009...9.90000000;00009.-;9.A09B/;/9./9//////;;9//B//9////////;9//9////
@M03495:530:000000000-LYBTV:1:1109:6942:7900 1:N:0:GTGACGTT+ATCTGGGA
GTCAGCATGTGAGCTTTGGAATTAGTTGACGACAGAAGGAGCAAGATAACGACCACAGGGAGGGTGGTTTATCAACGGCAAAATATAGATCGGAAGAGCACACGTCTGAACTCCAGTCACGTGACGTTATCTCGTATGCCGTCTTCTGCTTGAAAAAAAAAAAAAAACACAAGCATATAACACATACAGACATCATATTGTATTAAAACTTGAACACAAAATATCAACCGTGATATCGTTAGCTTAACAAA
+
CBCCCFFFFFFFGGGGGGGGGGHHHHHHHHGGGGEHHHHHHHHHHHHHHHGGGGGHHHHGGGGGEFGFGHHHHHHH?>EEGHBBGHHHHHHHGGGGHHHHHHHGHHHGHHHHHHHHHHHHGHFHGGFGGHHHHHGGHHHHGGGHGHHHHHHHGHHHHGGGGE;---9......./000:0000.00090;.;000000900000090000009000:...;0::B9B/:-.../0009/.;.00900000.
@M03495:530:000000000-LYBTV:1:1109:15062:7901 1:N:0:GTGACGTT+ATCTGGGA
GTCAGCATGTGAGCTTTGGAGTGAAATCTCTTGTCTTAAGGAATAAAGGAAAAAGATTCCGTCGGAGGCTCGGTGCTCTACAGGTTCAACCTTTGTACTCTATTATTGCCTCACATTCCATCTCTTGTGAAAATATATTTGATTGGCTTTTCTGCAGGTTGTTTGCCAGGACTTTCCAAGACCTCCACTAGAAAACACAATAAACTTTTTGGAAGCTGGACAACTATCTTCATTTTTCAGAAACAGTGAAC
+
CCCDDFFFFFFFGGGGGGGGGGHHHHHHHHHHHHGHHHHHHHHHHHHHHHHHHHGGHHIIHIHGGGGGGHHGGEGGHHHHHHHHHHHHHHHGHHHHHHHHHGHHHHHHHHHHHHHHHHHHHHHHHHHHHHHGHHHHHHHHHHHHHGHHHHHHHHHHHHHHHGHHHHHHGGHHHHHHHFFGHGHHHHHHHHHFHFHHGHHGHHDHHHHHHGGGHHGHHHHFHFHHHHC:GHGGGGGGGGGGGGGFGGGGFG0
@M03495:530:000000000-LYBTV:1:1109:4129:7914 1:N:0:GTGACGTT+ATCTGGGA
GTCAGCATGTGAGCTTTGGAGTGAAATCTCTTGTCTTAAGGAATAAAGGAAAAAGATTCCGTCGGAGGCTCGGTGCTCTACAGGTTCAACCTTTGTACTCTATTATTGCCTCACATTCCATCTCTTGTGAAAATATATTTGATTGGCTTTTCTGCAGGTTGTTTGCCAGGACTTTCCAAGACCTCCACTAGAAAACACAATAAACTTTTTGGAAGCTGGACAACTATCTTCATTTTTCAGAAACAGTGAAC
+
AAA1>FDDFFFF1GGG31FGGGHGHHGFFFHHHFFHHFHHHEGHHHHFHCGFGFGFFHHGHGHGGGEGGHHGGEGGHHHHFHHHFHHGDGHHHHHBGHEHHHHHFHHHBGHHHEGFFHEHD1FFHHHEGFHFDFHHHHGHHHHGGHHHFHHHGHHFGF0DHCHBCF@GHHAGHFGGG1?GFHHHHGGHHFHBGGHGHHGGGHHHHHHHFHCCCCGAGGC.:CCGFB;;CGGGGGGGFFFFFBFFGGFFBF0
@M03495:530:000000000-LYBTV:1:1109:15825:7923 1:N:0:GTGACGTT+ATCTGGGA
GTCAGCATGTGAGCTTTGGTCCAGCCTGAGTCCTGGTTTATCAACGGCAAAATATAGATCGGAAGAGCACCGCTGAACTCCAGTCACGTGACGTTATCTCGTATGCCGTCTTCTGCTTGAAAAAAAAAAAAACAAAAAAACGTATGTCACAACCTGGTTAACGGATAGAAAATAGAACGTGGTCAGTAAGTCGAATGGTAATAGTGTGCGTGTGCTCATTGTGTGAGCATCTCGTATAGTATCTATCACTG
+
CCCDEFFFFFFFGGGGGGGGGGHHHGHHHHHHHHHHGHHHHHHHHGGGGGHHHHHHHHHHHGGGGHHHHHHGGGGGHHHHHHFGHHHGHHHGGGGHHHHHHGGHHHHGFGHGHHHHHHGGHHHHGGGG@@<-.<<00.--.-<.1/111110../:.0:111.<.<.:111/<00110....<01/=11111...00011111111111.9...111111111/.:100001::../0111111:<11111
@M03495:530:000000000-LYBTV:1:1109:5112:7933 1:N:0:GTGACGTT+ATCTGGGA
GTCAGCATGTGAGCTTTGGAATTAGTAAATTCGTTGACGACAGAAGGAGCAAGATAACGACTGGTTTATCAACGGCAAAATATAGATCGGAAGAGCACACGTCTGAACTCCAGTCACGTGACGTTATCTCGTATGCCGTCTTCTGCTTGAAAAAAAAAAAAAAAGTTCAGTGCTGACACGAACGCAACAAAGACCGTATACAACATGGATTATGCACGAGTAACTATAGTCGAGTCGATAATAGTGATATG
+
BBBBBFFFFFFFCGGGFEGGGGHHHHHHHHHHGGHHGHGGGGGHHHFHHHHHHHHHHHGGGGGHGHHHHHHHHGGGGGHHHHHGHHHHHGGGGHHHHHHHGGHHGHHHHHHHHHHHHGHHHGGFGHHEHHHGGHHHHGGGHGHHHHHHHHHHHFGGG?@<:--9.;0000990099/09.-.--.-9-...//..-...9/9//9//./;/////9/..-..////;////..-/.-..9.////9//9//
@M03495:530:000000000-LYBTV:1:1109:23604:7938 1:N:0:GTGACGTT+ATCTGGGA
GTCAGCATGTGAGCTTTGGAATTAGTAAATTCGTTGACGACAGAAGGAGCAAGATAACGACCACAGGGAGGGTGGTTTATCAACGGCAAAATATAGATCGGAAGAGCACACGTCTGAACTCCAGTCACGTGACGTTATCTCGTATGCCGTCTTCTGCTTGAAAAAAAAAAAAAAATAGATTACAGAATATAGTACGTGTACCACATTATGTAATACATAGTCGAATGATATAGGCTCTCACTTGTAGCACG
+
DDDDDFFFFFFFGGGGGGGGGGHHHHHHHHHHGHHHHHGGGGGHHHHHHHHHHHHHHHGGGGGHHHHGGGGGEGGGGHHHHHGGGGGGGHHHHHHHHHHHGGGGHHHHHHHGHHHGHHHHHHHHHHHHGHHHGGGGHEEHHHFGHHHHGCFHGFHGHHHCGGGHHGGGGC-;--:.00000000;0000000000.:///000;.;0000:00:000000;0...00000;00000./:00000000000-
@M03495:530:000000000-LYBTV:1:1109:15648:7940 1:N:0:GTGACGTT+ATCTGGGA
GTCAGCATGTGAGCTTTGGAGGGCAAGAAGTGGATAACGACCACAGGGAGGGTGGTTTATCAACGGCAAAATATAGATCGGAAGAGCACACGTCTGAACTCCAGTCACGTGACGTTATCTCGTATGCCGTCTTCTGCTTGAAAAAAAAAAAAGTCTGATTATTCGCAGGGTGAGTGTATAACAACAATGGATCACAAGATCATGATACTTATGTGGTCCGGACTGAACAAGATAGGCGAGCCATATGGTCA
+
DDDDCFFFFFFFGGGGGGGGGGGGGGGHHHHHHHHHHGGGGGGHHHHGFGGGEGGFGHHHHHHHGGGGGHFHHHHHHHHHGGFEHHGHHHHGGHHGHHHHHHHHHHHHGGHGGGGGHHBHHHFGHHGHGGGHGHHHHHHHHGHHHGGGG--:.00000000000/;..--;.;.00;0;00090.;.C000;0.900./00000000000000900/00:-;--.:00;///0:0/0;----/00000;:0
@M03495:530:000000000-LYBTV:1:1109:25222:7950 1:N:0:GTGACGTT+ATCTGGGA
GTCAGCATGTGAGCTTTGGAGTGAAATCTCTTGTCTTAAGGAATAAAGGAAAAAGATTCCGTCGGAGGCTCGGTGCTCTACAGGTTCAACCTTTGTACTCTATTATTGCCTCACATTCCATCTCTTGTGAAAATATATTTGATTGGCTTTTCTGCAGGTTGTTTGCCAGGACTTTCCAAGACCTCCACTAGAAAACACAATAAACTTTTTGGAAGCTGGACAACTATCTTCATTTTTCAGAAACAGTGAAC
+
BBBBBFFFFFFFFFGGGGFGGGHHGHHHHHHHHGGHFFGGHHHHHHHHHHHGHFGGHHGHHHHGGGGGGHHGGEFGHHHHGHGHHHHHHHHHHHHGHHHHHHHHGHHHHHHHHHHHHHHHHGHHHHHHHF?FGGHHHHHHHBHHHHHFFHEHHHGGFHHHHGHHHHBHHHHHHHBGDFGHHHHHHGFFHHH1=GHHHHHFGHG0GHHGHHGGHBG.CGFGHHEHHH0:CGGFFGGGFFFBFBFGGGGFFF0
@M03495:530:000000000-LYBTV:1:1109:18420:7954 1:N:0:GTGACGTT+ATCTGGGA
GTCAGCATGTGAGCTTTGGAGTGAAATCTCTTGTCTTAAGGAATAAAGGAAAAAGATTCCGTCGGAGGCTCGGTGCTCTACAGGTTCAACCTTTGTACTCTATTATTGCCTCACATTCCATCTCTTGTGAAAATATATTTGATTGGCTTTTCTGCAGGTTGTTTGCCAGGACTTTCCAAGACCTCCACTAGAAAACACAATAAACTTTTTGGAAGCTGGACAACTATCTTCATTTTTCAGAAACAGTGAAC
+
AAABBFDDB5BFDGFFEFFGFGHHFHGHDHGHDBFHHHCFFFHBGHFHEHHGHHGGHHHHHGHGGGGEEGHGGEEEGHHHFGCGGGGHHHGHFEHHGHHGHHHHHHHFHHGHHHHFGHH4BGGHHHHBHHHHHGHHHHHHHHHHH?FGHHHHHHHHGHHHHGHHEGGHHAGCHH1??FHGHHHGHHHHHHHG<G<CHFEGHHFHFFHFHFGG/0:CCG/CCGFHFB0<;CFFGGGBFFFFBF/FFFBBFG0
@M03495:530:000000000-LYBTV:1:1109:18471:7960 1:N:0:GTGACGTT+ATCTGGGA
GTCAGCATGTGAGCTTTGGATGGTTCTGGTTTATCAACGGCAAAATATAGATCGGAAGAGCACACGTCTGAACTCCAGTCACGTGACGTTATCTCGTATGCCGTCTTCTGCTTGAAAAAAAAAAAAACAAAGCACCAAATCACATTATAAGTCTACAGACAAGAAAATACACACTACTTTTAACAATAAAACATAGTAAAGATATAATAAGTTAAATCAATGACCAATCCATTGAGGCCGGTGTCAAATAT
+
BBBBBFFFFDFFBGGG5FFGGGGHHFGHFHHHHHHHHHGGCGEHHHFHHHHHHHGGGGHHHHHHHGHEHGHHHHHHHHHHHHAFCGGFGGFCFGGFFFHGHHGGGHGHHGHHHHFFFHGGGG//</>///000<0.0><F1>11000000000==0000.<<.////0::0:0./;/000:09009000000.00090;00000000000;00;FB0000000//9.//9//////.;.----.///////
@M03495:530:000000000-LYBTV:1:1109:5626:7961 1:N:0:GTGACGTT+ATCTGGGA
GTCAGCATGTGAGCTTTGGAGTGAAATCTCTTGTCTTAAGGAATAAAGGAAAAAGATTCCGTCGGAGGCTCGGTGCTCTACAGGTTCAACCTTTGTACTCTATTATTGCCTCACATTCCATCTCTTGTGAAAATATATTTGATTGGCTTTTCTGCAGGTTGTTTGCCAGGACTTTCCAAGACCTCCACTAGAAAACACAATAAACTTTTTGGAAGCTGGACAACTATCTTCATTTTTCAGAAACAGTGAAC
+
DDDDDFFFFFFFGGGGGGGGGGHHHHHHHHHHHHHHHHHHHHHHHHHHHHHHHHGGHIIIHIHGGGGGGHHGGGGGHHHHHHHHHHHHHHHHHHHHHHHHHHHHHHHHHHHHHHHHHHHHHHHHHHHHHHGHHHHHHHHHHGHHHHHHHHHHHHHHHHHHHGHHHHHHGHHHHHHGGGGHGGHHHHHHHHHEHHHHHGHGHFHGHHHHHHGGHHHHHHGFFHHEHHC<CGGGGGGGGGGGGFFFGGGFF::
@M03495:530:000000000-LYBTV:1:1109:23322:7962 1:N:0:GTGACGTT+ATCTGGGA
GTCAGCATGTGAGCTTTGGAGTGAAATCTCTTGTCTTAAGGAATAAAGGAAAAAGATTCCGTCGGAGGCTCGGTGCTCTACAGGTTCAACCTTTGTACTCTATTATTGCCTCACATTCCATCTCTTGTGAAAATATATTTGATTGGCTTTTCTGCAGGTTGTTTGCCAGGACTTTCCAAGACCTCCACTAGAAAACACAATAAACTTTTTGGAAGCTGGACAACTATCTTCATTTTTCAGAAACAGTGAAA
+
CCCCCFFFFFFFGGGGGGGGGGHHHGHHHHHHHHHHHHHHHHHHHHHHGHHHHHGGHIHIHHHGGGGGGHHGGFGGHHHHHHHHHGGHHHHHHHHHHHHHHHHHHHHHHHHHHHHHHHHGHHHHHHHHHGGHHHHHHHHHHHHHHHHHHHHHHHHGHHHHGDHHHHHHHHHHHHHGHEFHFHHHHHHHHHHHHFHHHHHGHHHGHHHHHHGGBCGHHHHFHGHHHFC;GBGGGGGGGGGGGGGFGGGGGG0
@M03495:530:000000000-LYBTV:1:1109:7692:7982 1:N:0:GTGACGTT+ATCTGGGA
GTCAGCATGTGAGCTTTGGAGTGAAATCTCTTGTCTTAAGGAATAAAGGAAAAAGATTCCGTCGGAGGCTCGGTGCTCTACAGGTTCAACCTTTGTACTCTATTATTGCCTCACATTCCATCTCTTGTGAAAATATATTTGATTGGCTTTTCTGCAGGTTGTTTGCCAGGACTTTCCAAGACCTCCACTAGAAAACACAATAAACTTTTTGGAAGCTGGACAACTATCTTCATTTTTCAGAAACAGTGAAC
+
CCCCBFFFFFFFGGGGGGGGGGHHHHHHHHHHHHHHHHHHHHHHHHHHHHHHHHGGHIHHHHHGGGGGGHHGGGGGHHHHHHGHHHHHHHHHHHHHHHHHHHHHHHHHHHHHHHHHHHHHHHHHHHHHHHHHHHHHHHHHHHHHHGHHHHHHHHGHHHHHHGHHHHHHHHGHHHHHHHHHFHHHHHHHHHGFHHHHHHHGHHFHHHHHHHGGHHHHHHHGHHHHHHGCGHGGGGGGGGGGGGGGGGFGGG0
@M03495:530:000000000-LYBTV:1:1109:9418:8015 1:N:0:GTGACGTT+ATCTGGGA
GTCAGCATGTGAGCTTTGGTCCAGCCTGAGTCCTGGTTTATCAACGGCAAAATATAGATCGGAAGAGCACACGTCTGAACTCCAGTCACGTGACGTTATCTCGTATGCCGTCTTCTGCTTGAAAAAAAAAAAAAAAACAAAAAACGACAACTACCTCGTTAGTATCGTGGACACGAAAAAGATGAAATTACAGACACGAGGAGACGATGCTACAATACACGATACACGAATGGTGAAGTAGAACATGACGC
+
CCDDEFFFFFFFGGGGGGGGGGHHHGHHHHHHHHHHHHHHHHGHHGGGGGHHHHHHHHHHHGGGGHHHHHHHGHHHGHHHHHFGHHHHHGHHHGGGGHHFHHHGGHHHHGGGHGHHHHHHHGHHHHGGGGBA<--<<......-.-.---.000/00.<.9.1111./...:0..-..-<..01111:1011<1.//.----....-...1<1<011000.-<.-10.-.<00<1101<<1110/1:009.
@M03495:530:000000000-LYBTV:1:1109:17014:8044 1:N:0:GTGACGTT+ATCTGGGA
GTCAGCATGTGAGCTTTGGAGTGAAATCTCTTGTCTTAAGGAATAAAGGAAAAAGATTCCGTCGGAGGCTCGGTGCTCTACAGGTTCAACCTTTGTACTCTATTATTGCCTCACATTCCATCTCTTGTGAAAATATATTTGATTGGCTTTTCTGCAGGTTGTTTGCCAGGACTTTCCAAGACCTCCACTAGAAAACACAATAAACTTTTTGGAAGCTGGACAACTATCTTCATTTTTCAGAAACAGTGAAC
+
AABBAFFFFFFFGFGGGGGGGCHHGDGGHHHGHHHGHH6FFEEGFHGFFHHGHGGGHHGHHHHGGFFGGGHGGFGGHHHHHHFHFFHHHHHHHHHHHHHFHHHHFHHFGGGHHHHHHHHHHHHHHHFFHHHHHHHHHHHHHHHHGFFHHHHHHHHHHHHHHGHHHGH2GHHHHHHHHHHHGHHGHHHHHHHBDGHHHHHGHHGHHHGHHHGGFHGHFHFFFGFHHG0;GFFBFGGFFFGGGFGGGGFGGF9
@M03495:530:000000000-LYBTV:1:1109:18696:8046 1:N:0:GTGACGTT+ATCTGGGA
GTCAGCATGTGAGCTTTGGTCCAGCCTGAGTCCTGGTTTATCAACGGCAAAATATAGATCGGAAGAGCACACGTCTGAACTCCAGTCACGTGACGTTATCTCGTATGCCGTCTTCTGCTTGAAAAAAAAAAAAAAACAATGATGTAATCCTAGGTCATTATCCTCCAATGTTTAACCCTGAATTTACCTGAAAAAGTTCCTCTCACAGCGCTGCAAAGCAGCACACGGCTACTGGTTCTGAAACATCTCAG
+
BBBBBFFFFFFFGGFGG4GGGGHHHGHHGHHHHHHHFHHHHHHHHGGGGGHHHHHHHHHHHGGGGHHHHHHHGHHHGGHHHH3GGHHHHGHHHFFFFHHGHHHFGHFHHGGGHGHHGHHHHFBFFHGCCF//<-->...00000==0000000/<0/;0000000///::0000000.;//0000;00;:/000..0000000/9000.--.-.9///./9.....--9-.;:////////9/////;;//
@M03495:530:000000000-LYBTV:1:1109:20928:8069 1:N:0:GTGACGTC+ATCTGGGA
GTCAGCATGTGAGCTTTGGAGTGAAATCTCTTGTCTTAAGGAATAAAGGAAAAAGATTCCGTCGGAGGCTCGGTGCTCTACAGGTTCAACCTTTGTACTCTATTATTGCCTCACATTCCATCTCTTGTGAAAATATATTTGATTGGCTTTTCTGCAGGTTGTTTGCCAGGACTTTCCAAGACCTCCACTAGAAAACACAATAAACTTTTTGGAAGCTGGACAACTATCTTCATTTTTCAGAAACAGTGAAC
+
AAAAAFFFFFFFCGGGFFGGFGHHHHHHHHHHHHHHHGHHGHFHHHGHHHFFHHEGHHHGHHHGGGGCEHHGGGGGHHHHHH3FHHGHHHHHHHHGGHHHHHHHGHHFHHHHHHHGHFHFHHHHGHHHHFGGHHHHHHHGHHHHHEHHHFHHHHGHGA@FGEHHGHHHHHHHHH1F1FFHHGHHHAHHHHHBGHGHHHGGG0G0DFFGHHGGGHECGHCCGGAGHE0<CGGGGGGGGGGGGGGGGGFG0CB
@M03495:530:000000000-LYBTV:1:1109:4937:8099 1:N:0:GTGACGTT+ATCTGGGA
GTCAGCATGTGAGCTTTGGAGTGAAATCTCTTGTCTTAAGGAATAAAGGAAAAAGATTCCGTCGGAGGCTCGGTGCTCTACAGGTTCAACCTTTGTACTCTATTATTGCCTCACATTCCATCTCTTGTGAAAATATATTTGATTGGCTTTTCTGCAGGTTGTTTGCCAGGACTTTCCAAGACCTCCACTAGAAAACACAATAAACTTTTTGGAAGCTGGACAACTATCTTCATTTTTCAGAAACAGTGAAC
+
BBBBBFFFFFFFFGBG5GGGGFHHHHHHHHHHHHHHHBGFHGCGGHHHHHHHHHGGHHHHHHHGGGGGGHHGGEGGHHHHHHGHHHHHHHHHGHHHHGHHHHHHGHHHHHHFHHHGHHHGHHHHHHHHHHHGHHHHHHHHHHHHHHFHHHHHHHHHHHHHGEHGFGFHGEHFHHGHHFGGFHHHHHHHGHHFHF0GFFGFFFHGHHFHHHGGFHHGHGCCFBFGHH0;GHGGGGGGGGGGGGFGGGFGGG0
@M03495:530:000000000-LYBTV:1:1109:27023:8101 1:N:0:GTGACGTT+ATCTGGGA
GTCAGCATGTGAGCTTTGGAGTGAAATCTCTTGTCTTAAGGAATAAAGGAAAAAGATTCCGTCGGAGGCTCGGTGCTCTACAGGTTCAACCTTTGTACTCTATTATTGCCTCACATTCCATCTCTTGTGAAAATATATTTGATTGGCTTTTCTGCAGGTTGTTTGCCAGGACTTTCCAAGACCTCCACTAGAAAACACAATAAACTTTTTGGAAGCTGGACAACTATCTTCATTTTTCAGAAACAGTGAAC
+
BBBBBFFFFFFFGGGGBGGGGGHHHHHHHHGHHDGHGGFHHFHHHHGHHHHGGGGGHHGHGHHGGGGGGHHGGEGGHHHHHH@GFGHHHHHHGHHHHHHGHHHHHHHHGHHHHHHHHHHHHHHHHHHFHHHHHHHHHHHHGGHHFHFHFFHHHGHHGHHHHEHHHHHHHHHHHHHHHGFGFHHHHHHHHHHFHHHHHFHGHDFGHHHHHHGGFCGEHHGFHHHHHG0;<CFGGGGFFGBFGB/FGGFFBF0
@M03495:530:000000000-LYBTV:1:1109:22395:8119 1:N:0:GTGACGTT+ATCTGGGA
GTCAGCATGTGAGCTTTGGAGTGAAATCTCTTGTCTTAAGGAATAAAGGAAAAAGATTCCGTCGGAGGCTCGGTGCTCTACAGGTTCAACCTTTGTACTCTATTATTGCCTCACATTCCATCTCTTGTGAAAATATATTTGATTGGCTTTTCTGCAGGTTGTTTGCCAGGACTTTCCAAGACCTCCACTAGAAAACACAATAAACTTTTTGGAAGCTGGACAACTATCTTCATTTTTCAGAAACAGTGAAA
+
CACCCFFFFFFFGGGGGGGGGGHHHHHHHHHHHHHHHHHHHHHHHHHHHHHHHGGGHIHHHHHGGGGGGHHGGGGGHHHHHHEHHHHHHHHHHHHHHHHHHHHHHHHHHHHHHHHHHHHHHHHHHHHHHHFHHHHHHHHHHHHHGHHHHHHHHHHHHHHHGGHHHHHHHHHHHGHHGGHHHHHHHHHHHHHFGHHHHHHGHHGHHHHHHHGGGGHHHHHHHHHHHH;<C:BFFGGGGFFFGFGGGGGGGF0
@M03495:530:000000000-LYBTV:1:1109:14749:8121 1:N:0:GTGACGTT+ATCTGGGA
GTCAGCATGTGAGCTTTGGAGTGAAATCTCTTGTCTTAAGGAATAAAGGAAAAAGATTCCGTCGGAGGCTCGGTGCTCTACAGGTTCAACCTTTGTACTCTATTATTGCCTCACATTCCATCTCTTGTGAAAATATATTTGATTGGCTTTTCTGCAGGTTGTTTGCCAGGACTTTCCAAGACCTCCACTAGAAAACACAATAAACTTTTTGGAAGCTGGACAACTATCTTCATTTTTCAGAAACAGTGAAC
+
DDDDDFFFFFFFGGGGGGGGGGHHHHHHHHHHHHHHHHHHHHHHHHHHHHHHHHGGHHIHHIHGGGGGGHHGGGGGHHHHHHHHHHHHHHHHHHHHHHHHHHHHHHHHHHHHHHHHHHHHHHHHHHHHHHHHHHHHHHHHHGHHHHHHHHHHHHGHHHHHHGHHHHHHHHHHHHHHGHHFHHHHHGHHHHHGHHHHHHHEGFHHHGHHHHGGFHHGHHHHHGHHGGC=CGGGGGGGGFFGGBCFGFFFFG:
@M03495:530:000000000-LYBTV:1:1109:20893:8134 1:N:0:GTGACGTA+ATCTGGGA
GTCAGCATGTGAGCTTTGGAGTGAAATCTCTTGTCTTAAGGAATAAAGGAAAAAGATTCCGTCGGAGGCTCGGTGCTCTACAGGTTCAACCTTTGTACTCTATTATTGCCTCACATTCCATCTCTTGTGAAAATATATTTGATTGGCTTTTCTGCAGGTTGTTTGCCAGGACTTTCCAAGACCTCCACTAGAAAACACAATAAACTTTTTGGAAGCTGGACAACTATCTTCATTTTTCAGAAACAGTGAAC
+
AA>1ACFFFDFD1FGG3GGGGFFDGHHHHHHHH1FGFGBF1ACBGHHHHHFHHHGEHGHGHHHGGGGEFHHGG/EEHHGHHFHHFHHGHHHGHGHFGHHHHHHHHHHHFHGHHHHHHHD>FGGHHHHHHB>DGHHHHFHHFEHGHAF1FHFHHHHFFFFGHEEFHHFDGCCGHFBFFDHFHFFHHGFFHHHHBDG<CHEGHHHEFHEDGGGG/:;GBG:;C;.:;/C;GHFFF0FFFBBFGFFGBF0CBF0
@M03495:530:000000000-LYBTV:1:1109:17454:8199 1:N:0:GTGACGTT+ATCTGGGA
GTCAGCATGTGAGCTTTGGAGTGAAATCTCTTGTCTTAAGGAATAAAGGAAAAAGATTCCGTCGGAGGCTCGGTGCTCTACAGGTTCAACCTTTGTACTCTATTATTGCCTCACATTCCATCTCTTGTGAAAATATATTTGATTGGCTTTTCTGCAGGTTGTTTGCCAGGACTTTCCAAGACCTCCACTAGAAAACACAATAAACTTTTTGGAAGCTGGACAACTATCTTCATTTTTCAGAAACAGTGAAC
+
BBBBBFFFFDFFGGGGGFFGGFHHHHHHHHHHHDGHHHHGGHHHGHHHHHHHHHGGHHHHHHHGGGGGGHHGGFGGHHHHHHEHHHHGHHGHHGHHHHHGHHHHHHHFGHHHHHHHHHHHHHHHHHHHHHFHFGHHHHHHHHHHHHHHHHHHHHHHHHHHHGHHHHHHGGEHHHDGGGFGHHHHHHHHHHGHHHHGHHHGHFGFGGHHHHGGBCGCGHFGHFFHHH<<GBFGGGGGGGGGGGFGGGFGGGB
@M03495:530:000000000-LYBTV:1:1109:23250:8225 1:N:0:GTGACGTT+ATCTGGGA
GTCAGCATGTGAGCTTTGGAGACTGGTTTATCAACGGCAAAATATAGATCGGAAGAGCACACGTCTGAACTCCAGTCACGTGACGTTATCTCGTATGCCGTCTTCTGCTTGAAAAAAAAAAAACTGCAACTCGGGGTCTGGGTTGGGCACGGGAGGGTGGTAATCCCGGTGGTGGCGTTGTACGTGTCAGTGATGGTCAGACCACCGGATGACGAGAGCAGTCTACGTGCCAGCTACTGACGTTCAGTGTC
+
AAAAAFFFFFF@1BAFD1AFEGGHHHGHHHHHHHHEG?AE0BFGGHGEHFHEEGGHHFHHHHGGHHEEDGHHHFHGHHHGHHFFEFEFHBGFFFEFGHHGAEHGHHHHHFGGHHGHG/B//<//1?11<?01//--<.0000/.--<.<..--.--;.:-.000000.-9-.;.=.---9-//---/9////////;//-//-;-:-----9/------/;/////9----/9-/;9////-:9-//////
@M03495:530:000000000-LYBTV:1:1109:15438:8227 1:N:0:GTGACGTT+ATCTGGGA
GTCAGCATGTGAGCTTTGGAATTAGTAAATTCGTTGACGACAGAAGGAGCAAGATAACGACCACAGGGAGGGTGGTTTATCAACGGCAAAATATAGATCGGAAGAGCACACGTCTGAACTCCAGTCACGTGACGTTATCTCGTATGCCGTCTTCTGCTTGAAAAAAAAAAAAAAAAATAAGACACTTTATATGTGCTCTCTGTACTCTCCTGTTACATATGTTACTATACTGAACGAGAAATACAGCCAAA
+
CDCCCFFFFFFFGGGGGGGGGGHHHHHHHHHHGGGHHHGGFGGHHHHHHHHHHHHHHHGGGGGHHHGGFFGGEGGFGHHHHHBFFGGGEHHHHHHHHHHHGGGGHHHHHGHGHHHGHHHHHHHHHHHHGHHGGGGGHHHHHHGGHHHHGGGHGHHHHHHHHFHHFF:@AD-;;--:-.00000//00000:000:00000:;000000;/:0;;;;0000000000000000:00...;.0::0000../:
@M03495:530:000000000-LYBTV:1:1109:23608:8231 1:N:0:ATGACGTT+ATCTGGGA
GTCAGCATGTGAGCTTTGGTTTATCAACGGCAAAATATAGATCGGAAGAGCACACGTCTGAACTCCAGTCACATGACGTTATCTCGTATGCCGTCTTCTGCTTGAAAAAAAAAAAAAAATAAACATTAACACAAGAATTATCTGTCTGCTTACGAGTCACATACAATATATTGTGATAACACACGCCTACAACTCAATCTCTGAGCACCACTGTGTTTACCGTTGTCAGTTCGTGAAAACCTCACGTAGAC
+
BBBBBFFFFFFFFGGGDFGGGGGHHHHHGGGGFHGHHHHHFHFHGGGGHHHHHHHGHHHGHHHHHHHHHHHHHHHHHGFEHHDDGHGGHHHHGGGHGHHHHHHHFHHGHGGGFFC/<@/011?1<>11<111..0><1<<00=0=000000=0.<../000:0000<000;0;0;00;090/..--.9.//0//00/;9000000:99..;//:///./9;.9.:.//////.../9://.///.....9/
@M03495:530:000000000-LYBTV:1:1109:22695:8235 1:N:0:GTGACGTT+ATCTGGGA
GTCAGCATGTGAGCTTTGGTCCAGCCTGAGTCCTCTGGTTTATCAACGGCAAAATATAGATCGGAAGAGCACACGTCTGAACTCCAGTCACGTGACGTTATCTCGTATGCCGTCTTCTGCTTGAAAAAAAAAAAAACAAATGACTATGACGCTGTTTGCTTATACAATATTGACCCGTCGAGAAATATCACGTACATAGAGTAGAACCACTTCATATGCGAGGATTTACATTCAGTCGTACAGAGCAGTAT
+
DCEEEFFFFFFFGGGGGGGGGGHHHGHHHHHHHHHHHHGHHHHHHHHGGGGGHHHHHHHHHHHGGGGHHHHHHHGHHHGHHHFGHHHHHHHGGHGGGGGHHFHHHGGHHHHGGGHGHHHHHHHFHHHHGGCGC/<><..011>11><111....<01<111111110:1111110/-.<---.901<C11:..:..11111111110..90101111119.---/1<1111111<1:.<..<11/::/:11
@M03495:530:000000000-LYBTV:1:1109:27568:8270 1:N:0:GTGACGTT+ATCTGGGA
GTCAGCATGTGAGCTTTGGAGTGAAATCTCTTGTCTTAAGGAATAAAGGAAAAAGATTCCGTCGGAGGCTCGGTGCTCTACAGGTTCAACCTTTGTACTCTATTATTGCCTCACATTCCATCTCTTGTGAAAATATATTTGATTGGCTTTTCTGCAGGTTGTTTGCCAGGACTTTCCAAGACCTCCACTAGAAAACACAATAAACTTTTTGGAAGCTGGACAACTATCTTCATTTTTCAGAAACAGTGAAC
+
BCCCCFFFFFFFGGGGGFFGGGHGGHHHHHHHGGGHHHGHGHHHHHHHHHHHHHGGHHHHHHHGGFEEGHHGGEECHHHHHFBCFHHHHHHHHHHHGHHHHHHHHHHHHHHGHHGHHHHFHGGHHHHHHGHHHHHHFGFHHHHHGHHHHHHHHHHHGHHHHFHHHHHHHGHHHHFF?GD1GHHHHFFHHHHHGHHHHEHEGHHGHHHHHHGGGG/CFHHFHCGFHGCCHHGGGGFCFFFGGFFFGGGGFF0
@M03495:530:000000000-LYBTV:1:1109:9463:8286 1:N:0:GTGACGTT+ATCTGGGA
GTCAGCATGTGAGCTTTGGTCCAGCCTGAGTCCTCTGGTTTATCAACGGCAAAATATAGATCGGAAGAGCACACGTCTGAACTCCAGTCACGTGACGTTATCTCGTATGCCGTCTTCTGCTTGAAAAAAAAAAAAAACATATACGATGGACAAGCGCTTAGATGATATACTTTAACAGTACCGGCTCAACAACCTCGAAACACCTCTATATACGGGTCGACATGGAGAACACGACATCACTGTTAACCATC
+
CCDDDFFFFFFFFGGGGFGGGGHHHGHHHHHHHHHHHHFGHHHHHHHGGGGGHHHHHHHHHHHGGGGHHHHHHHGHHHGHHHDGHHHHHHHGHHHGGGGHHHHHHGGHHHHGGGHGHHHHHHHGHHHHGGGC@@/<-..<1000..<../00....-...0;;;0000;;00000;000000.---.00/0:..//../.;/../.00000:0..---9--..0/::0.0;/.;--.00000:0000000:
@M03495:530:000000000-LYBTV:1:1109:27441:8291 1:N:0:GTGACGTT+ATCTGGGA
GTCAGCATGTGAGCTTTGGAGTGAAATCTCTTGTCTTAAGGAATAAAGGAAAAAGATTCCGTCGGAGGCTCGGTGCTCTACAGGTTCAACCTTTGTACTCTATTATTGCCTCACATTCCATCTCTTGTGAAAATATATTTGATTGGCTTTTCTGCAGGTTGTTTGCCAGGACTTTCCAAGACCTCCACTAGAAAACACAATAAACTTTTTGGAAGCTGGACAACTATCTTCATTTTTCAGAAACAGTGAAC
+
CCCCCFFFFFFFGGGGGGGGGGFHHHHHHHHHHHHHHHHHHHHHHHHHHHHHHHGGHHHHHHHGGGGGGHHGG?EGHHHHHHGGGHHHHHHHHHHHHHHHHHHHHHHHHHHHHHHHHHHHHHHHHHHHHHHHHHHHHHHHHGHFHFHHHFHGHHHHGFHHHGHHHHHHHHGHGH1FGGGHHGFFH<GGHHHH<FHHHGHGHHHHHGHHHHGGGCHEHGFGHHHHHH0:CHGGGFGGGGGGGGGFGFFGFG0
@M03495:530:000000000-LYBTV:1:1109:27266:8293 1:N:0:GTGACGTT+ATCTGGGA
GTCAGCATGTGAGCTTTGGTCCAGCCTGAGTCCTGGTTTATCAACGGCAAAATATAGATCGGAAGAGCACACGTCTGAACTCCAATCACGTGACGTTATCTCGTATGCCGTCTTCTGCTTGAAAAAAAAAAAAATCCTCTGCTTATCCCATATCTCCTTATACCCTCTATTATATGCTCATTTACTTCTTATACGTTGTGTCGCTTCACTTTATCACGCATCTCTGTACACTTCTGTTACCCAAGTTCTCA
+
BABABFFFFDFFGGGGGGGGGGHHHGHHHHHHHHHHBFHFHHHHHGGGGGHHHHHHGHHHHGGGGHHHHHHGGGHHGHHHHH@BGHFHHGHHHGGGGGHHHHGGGHHHHGFFHGHHHHHHGGFFFHGFG/C//-01111=111<1110/00<=0000000000</;./000000000000;00000;0C09;0;.09.9./;.:9..;00;;0B00;..-.-////;///9/;///9//;/;/..//9///
@M03495:530:000000000-LYBTV:1:1109:19397:8311 1:N:0:GTGACGTT+ATCTGGGA
GTCAGCATGTGAGCTTTGGTCCGCCTGAGTCCCTGGTTTATCAACGGCAAAATATAGATCGGAAGAGCACACGTCTGAACTCCAGTCACGTGACGTTATCTCGTATGCCGTCTTCTGCTTGAAAAAAAAAAAAACAGTAAAGAAACTCATTAAGAATGCTGTCGGGTGGCTCAGTATAAAGACAAATCGTGTAGATGTTGACGACGCGCTGTAAGTGCCGAAGTGAATTACCTCTGCTACCACAGATAAAA
+
CCCDEFFFFFFFGGGGGGGGGGGGGGHHHHHHHHHHFHHHHHHHHGGGGGHHHHHHHHHHHGGGGHHHHHHHGHHHGHHHHHGHHHHHHGHHHGGFGHHHHHHGGHHHHGGGHGHHGHHHHAGHHHGGG?>><-.>0=11=11.</10<1111111<111110.--.--..00/:111111<////1<..../111111110..-------<11:1<11----.0<1111111000:111/009.<11111
@M03495:530:000000000-LYBTV:1:1109:18125:8322 1:N:0:GTGACGTT+ATCTGGGA
GTCAGCATGTGAGCTTTGGAGTGAAATCTCTTGTCTTAAGGAATAAAGGAAAAAGATTCCGTCGGAGGCTCGGTGCTCTACAGGTTCAACCTTTGTACTCTATTATTGCCTCACATTCCATCTCTTGTGAAAATATATTTGATTGGCTTTTCTGCAGGTTGTTTGCCAGGACTTTCCAAGACCTCCACTAGAAAACACAATAAACTTTTTGGAAGCTGGACAACTATCTTCATTTTTCAGAAACAGTGAAC
+
BBBBBFFFFDF5FFGGDGGGGFHFHHHHHHHHHEGFHFFGFBGFGHGHGHHHHHGGHHHHHHHGGGGGGHHGGEEFGHHHHHFGHHGHHHHHHHHGGHHHHHHHHHHFGHHHHHHHHHFFHHHHHHHHHHGHFFHHHHHHHHHHHFFHHHHHHHHHHHHGHDHHGHHHHFHEHHFDFGHHGHHHHHHHHHFFHHHGHHHFGHHHHGHHHHGGHHGEHHHGHHHGHHGCGHGGGGGGGGGGGFFGGGFGFGC
@M03495:530:000000000-LYBTV:1:1109:21596:8323 1:N:0:GTGACGTT+ATCTGGGA
GTCAGCATGTGAGCTTTGGAGGGCAAGAAGTGGTTGTGACTGGTTTATCAACGGCAAAATATAGATCGGAAGAGCACACGTCTGAACTCCAGTCACGTGACGTTATCTCGTATGCCGTCTTCTGCTTGAAAAAAAAAACAACAACACATGACGGGGCATGACAGTGTTGGGAGGAGTGCGTAGATTAGGTCAACCAGCTGTCCACAATCCATCCATATGCGGGACACTCAGTCAGTTCACAAGATCAAGAG
+
CCCCCFFFFFFFGGGGGGGGGGGGGGGGFGGGHFFGEEFGHHHFGHHHHGHHGGGGGHHHHHHHHHHHGGGGHHHHHHHGGH2FHHHHHHHHHHHHGHHHGGGGFGFHGFGGGHHHGGGGGHHHHHHHGHHGHGC/<>..........1<0/<<----/.0/00000::.-..-../.0-;.-9;0;000;/00...;//////:/.//9///.///9//.-;--9:B/////;////////.///////.
@M03495:530:000000000-LYBTV:1:1109:8948:8331 1:N:0:GTGACGTT+ATCTGGGA
GTCAGCATGTGAGCTTTGGTCCAGCCTGAGTCCCTGGTTTATCAACGGCAAAATATAGATCGGAAGAGCACACGTCTGAACTCCAGTCACGTGACGTTATCTCGTATGCCGTCTTCTGCTTGAAAAAAAAAAAAAAGAATGTGACGTATATCACGTAGCATGATTACAACAAGAGAGAATACAAACAGAAAGGAGTGGCGCTTCATCGATGTCTAAAGAGTCCCACGAATCCAACACAGACGCTCTGGTAG
+
CCCCCFFFFFFFFGGGGGGGGGHHHGHHHHHHHHGHHGHHHHHHHHGGGGGHHHHHHHHHHHGGGGHHHHHHHGHHHGHHHHBFGHHHHHGHHGGGGGHHHGHHGGHHHHGGGFGHHHHHHHHHGHHGGGC@//@A..00000=0...0<0000<./..;:000000:0/.;//./..9090;00../////./9:.9.;.-..9////././9/////;/;;//.-9..;//9/..../.;;...9/9//
@M03495:530:000000000-LYBTV:1:1109:24733:8371 1:N:0:GTGACGTT+ATCTGGGA
GTCAGCATGTGAGCTTTGGACTCCTGACTGGTTTATCAACGGCAAAATATAGATCGGAAGAGCACACGTCTGAACTCCAGTCACGTGACGTTATCTCGTATGCCGTCTTCTGCTTGAAAAAAAAAAAAAAAGAAGCCAACAAACCAAGCTGTTGGCAGTTTCTTGATAAAACATGACATATGAACATATCATAGTCGTCGTCAGATAGGTGTAGTTAGTGCAGTATTGGTGTGATAGAGCTACGTATACTG
+
EEEEEFFFFFFFGGGGGGGGGGHHHHHHHHHHHHHHHGHHGGGGGHHHHHHHHHHHGGGGHHHHHHHGHHHGHHHHHHHHHHFFGGHHGGGGHHGHHHGGHHHHGGGHGHHGGHHHHGHHHGGGGFB?/-<.>000.//..<......:00100.00.<111111111<110.:000011:111111<1:1111:1.<.--...<111/::<0<1111111:11111<01<..11:111100:..010111
@M03495:530:000000000-LYBTV:1:1109:7752:8387 1:N:0:GTGACGTT+ATCTGGGA
GTCAGCATGTGAGCTTTGGAGTGAAATCTCTTGTCTTAAGGAATAAAGGAAAAAGATTCCGTCGGAGGCTCGGTGCTCTACAGGTTCAACCTTTGTACTCTATTATTGCCTCACATTCCATCTCTTGTGAAAATATATTTGATTGGCTTTTCTGCAGGTTGTTTGCCAGGACTTTCCAAGACCTCCACTAGAAAACACAATAAACTTTTTGGAAGCTGGACAACTATCTTCATTTTTCAGAAACAGTGAAC
+
CCCCCFFFFFFFGGGGGGGGGGHHHHHHHGHHHHHHHHHHHFHHHHHHHHHHHHGGHIHHHHHGGGGGGHHGGEGGHHGHHHHHHHHHHHHHHHHHHHHHHHHHHHHHHHHHHGHHHHHHHGHHHHHHHGHHHHHHHHHHHHHHHGHHHHHGHHHHGHHHHGHHHHHHGHHHHHGHHHHGHHHHHHHHHHFGHHHHHHHGHHHHHHHHHHGGHHEHHHHHGCGGHHFCCGGGGGGGGGGBFFGGGGGGBF:
@M03495:530:000000000-LYBTV:1:1109:23157:8392 1:N:0:GTGACGTT+ATCTGGGA
GTCAGCATGTGAGCTTTGGAGTGAAATCTCTTGTCTTAAGGAATAAAGGAAAAAGATTCCGTCGGAGGCTCGGTGCTCTACAGGTTCAACCTTTGTACTCTATTATTGCCTCACATTCCATCTCTTGTGAAAATATATTTGATTGGCTTTTCTGCAGGTTGTTTGCCAGGACTTTCCAAGACCTCCACTAGAAAACACAATAAACTTTTTGGAAGCTGGACAACTATCTTCATTTTTCAGAAACAGTGAAC
+
ABBBBFFFF5D5FGGGF4AGGGFDGFFHFHHHHFGG556DAFFFHH5GFHHF2CEAGHHF3FGCGGG?EAG0E>1EHHHF5B3BBBGFHFFG@GFGHDG3D@FHFHHFGGGHGHB4GHFBGFGHHHH?FE4FEFGDGFDEBGHHHHHGHHHGHGH2FGGDGA/FFFD<GGEHHH1??GFFACHHHGFFHHHHHGHGHFEEHFFHHD0DFFGGGCHH:GC:CHFGHF00;CBFGFBFFFF0CFFGGGGG0;;
@M03495:530:000000000-LYBTV:1:1109:23107:8416 1:N:0:GTGACGTT+ATCTGGGA
GTCAGCATGTGAGCTTTGGTCCAGCCTGAGTCCTGGTTTATCAACGGCAAAATATAGATCGGAAGAGCACACGTCTGAACTCCAGTCACGTGACGTTATCTCGTATGCCGTCTTCTGCTTGAAAAAAAAAAAAAAACCTCGACTCACACAATCACCAGCTAGCACAGTCAGCATTTTCATGCTACACCTACTCATGTTATCGCCCACCGACTATGGCCTTATTCTATCTATCCTGATGCTGATGTTGTCAA
+
CCCCCFFFFFFFGGGGGGGGGGHHHGHHHHHHHHHHBGHHHHHHHGGGGGHHHHHHHHHHHGGGGHHHHHHHGGHHGHHHHHFHHHHHHGHHHGGFGHHHHHHGGHHHHGGGGGHHHHHHGGHHGHGGGG/><-<-<.//..-..<00:..0000/0..:0:000//0:000;0009000000000/;90/000009;00;;......9----000./0909000000000;/0000:000;;0900;000
@M03495:530:000000000-LYBTV:1:1109:11117:8423 1:N:0:GTGACGTT+ATCTGGGA
GGTCAGCATGTGAGCTTTGGAGGGCAAGAAGTGGTTGTGACTGGTTTATCAACGCAAAATATAGATCGGAAGAGCACACGTCTGAACTCCAGTCACGTGACGTTATCTCGTATGCCGTCTTCTGCTTGAAAAAAAAAAAAAACATAACAGGGCATGGAGTGGTACTAATTAATAGAGTAATAGACTGACATACAAAAGCACCGGAAACGCATGACCATGTACACTGAACGATAGGTTGGGTGTGCAATAGG
+
DDDDDFFFFFFFBGGGGGGGGGGGGGGGHHHHHHHGGGGHHHHHHHHHHHHHHGGGGGHHHHHHHHHHGGGGHHHHHHHGGHGFFHHHHHHHGHHHGHHHGGGGGHFHHGGGHHHHGGGHGHHHHGHHHHHHHGGGCC->-<.<00000<..../<.</0..:0000000000=000000<00000000<000000./.</.-----/.--..00000000:0000:00..<.9/00/--..-.0000<00
@M03495:530:000000000-LYBTV:1:1109:5251:8439 1:N:0:GTGACGTT+ATCTGGGA
GTCAGCATGTGAGCTTTGGAGTGAAATCTCTTGTCTTAAGGAATAAAGGAAAAAGATTCCGTCGGAGGCTCGGTGCTCTACAGGTTCAACCTTTGTACTCTATTATTGCCTCACATTCCATCTCTTGTGAAAATATATTTGATTGGCTTTTCTGCAGGTTGTTTGCCAGGACTTTCCAAGACCTCCACTAGAAAACACAATAAACTTTTTGGAAGCTGGACAACTATCTTCATTTTTCAGAAACAGTGAAC
+
BBBBBFFFFFFFGGGGGB4GGGHHHHHHHHHHHHHHHHHHHHHHHHHHHHHHHHGGHHHHHHHGGGGGGHHGGGGGHHHHHHHGHHHHHHHHHHHHHHHHHHHHHHHHHHHHHHHHHHHHHHHHHHHHHHHHHGHHHHHHHHHHHHHHHHHHHHHHHHHHHGHHHHHHGHHHHHHHHFGHGHHHHHHHHHHBFGHHHHHGHHHGGHHHHHGGFGHGHHGGHHHHHHC;GHGGGGGGGGGGGGGGGGBFGB0
@M03495:530:000000000-LYBTV:1:1109:4899:8440 1:N:0:GTGACGTT+ATCTGGGA
GTCAGCATGTGAGCTTTGGAGTGAAATCTCTTGTCTTAAGGAATAAAGGAAAAAGATTCCGTCGGAGGCTCGGTGCTCTACAGGTTCAACCTTTGTACTCTATTATTGCCTCACATTCCATCTCTTGTGAAAATATATTTGATTGGCTTTTCTGCAGGTTGTTTGCCAGGACTTTCCAAGACCTCCACTAGAAAACACAATAAACTTTTTGGAAGCTGGACAACTATCTTCATTTTTCAGAAACAGTGAAA
+
BBBBBFFFFFFFFGGGGFGGGGHHHHGHHHHHHGHHHHFHHHHHHHHHHHHHHGGGHHHHHHHGGGGGGHHGGFGGHHHHHH3FGGHHHHHHHHHHHHHFHHHHHHHHGHHHHHHHHHHHHHHGHHHGHHHHHGHHHHHHHGHHHHHHHHHHHHHHHHHHHGHHHHHHHHHHGHHGGGGHHHHHHHHHHHHBGGCHHHHGHFHHHFFHHHGGB0:GCHH.CFHEHFCCGHGGGGGFGGGGGGGGGGGFGG0
@M03495:530:000000000-LYBTV:1:1109:25679:8469 1:N:0:GTGACGTT+ATCTGGGA
GTCAGCATGTGAGCTTTGGAGACTGGTTTATCAACGGCAAAATATAGATCGGAAGAGCACACGTCTGAACTCCAGTCACGTGACGTTATCTCGTATGCCGTCTTCTGCTTGAAAAAAAAAAAAAAAATTAATGGAAATTCATGATGAGAGACAAACGTGCAGATCAGCAGGAAACACAGCTAGGAGGGTCGTGAGGCACTAAAAGTATAGTTATTGCGAGTGGTACATCTCTACAGTGAATATACACGATC
+
CCCBCFFFFFFFGGGGGGGGGGGHHHHHHHHHHHHGGGGGGHHHHHFHHHHGGGGHHHHHHHGHHHGHHHHHHHHHHHHGHHFFGFGHFFHHGGGHFHHGGGHGHHHGHHGFHHHHGGGF/@/</--011110000000<0000<00000.////......00;0:900...////;...000.0/.-./-:./.....99000000000000:990.---.::0:0990:00000:0000000:00.-.;
@M03495:530:000000000-LYBTV:1:1109:18050:8472 1:N:0:GTGACGTT+ATCTGGGA
GTCAGCATGTGAGCTTTGGAATTAGCTGGTTTATCAACGGCAAAATATAGATCGGAAGAGCACACGTCTGAACTCCAGTCACTTGACGTTATCTCGTATGCCGTCTTCTGCTTGAAAAAAAAAATTAGGGATGCTGTGCAAGATTTTCTTCATGAAATATATTTTTTACCTGATCATCCAGAATTAAAAAAGATAAAAGCCGTTCTCCAGTAATACAGAAAGGTATTTAATTTTTACTTTGTGGTTTAGGA
+
AAAAAFFFFFFFAFGG31BFGFHHFFGHFAFGHHHHHGAAAE/FGHDGHFHHHGFCFEEFGGHHHGHEFEGHHHHCFE@BFF2FDHC>FGHH2BB>FEHEEFEFGHG2GBDGH>>GHFAEG//>0@FF10@@CB1<1?DGD10DG1<DGBGFD<FF1F1<DDHHFFCEGF0<C<GFDFFFBF/<<;CFGCC..:CGGE0;.;9.CAC;0;0;09009CCF/BA00CF00;9BF/;-9;F//;9-9EF/B//
@M03495:530:000000000-LYBTV:1:1109:8842:8474 1:N:0:GTGACGTT+ATCTGGGA
GTCAGCATGTGAGCTTTGGAGTGAAATCTCTTGTCTTAAGGAATAAAGGAAAAAGATTCCGTCGGAGGCTCGGTGCTCTACAGGTTCAACCTTTGTACTCTATTATTGCCTCACATTCCATCTCTTGTGAAAATATATTTGATTGGCTTTTCTGCAGGTTGTTTGCCAGGACTTTCCAAGACCTCCACTAGAAAACACAATAAACTTTTTGGAAGCTGGACAACTATCTTCATTTTTCAGAAACAGTGAAC
+
CCDDDFFFFFFFGGGGGGGGGGHHHHHHHHHHHHHHHHHHHHGGHHHHHHHHHHGGHIHHHHHGGGGGGGHGGGGGHHHHHHGGHHHHHHHHHHHHHHHHHHHHHHHHHHHHHHHHHHHHHHHHHHHHHHHHHGHHHHHHHHHHHHHHGHHHHHHHGHFHHGHHHHHHHEHHHHHHGGHHHGHGHHGHHHGFHHHGHHGEGHHDGHHHHHGFCGFHHHFGHHHHHGG<CFFFGGGGGGGGGFGGGGFGEG<
@M03495:530:000000000-LYBTV:1:1109:18912:8480 1:N:0:GTGACGTT+ATCTGGGA
GTCAGCATGTGAGCTTTGGAGTGAAATCTCTTGTCTTAAGGAATAAAGGAAAAAGATTCCGTCGGAGGCTCGGTGCTCTACAGGTTCAACCTTTGTACTCTATTATTGCCTCACATTCCATCTCTTGTGAAAATATATTTGATTGGCTTTTCTGCAGGTTGTTTGCCAGGACTTTCCAAGACCTCCACTAGAAAACACAATAAACTTTTTGGAAGCTGGACAACTATCTTCATTTTTCAGAAACAGTGAAC
+
BBBBBFFFFFFBGGGGGGGGGGHHHHHHHHHHHHHHHHHHGHHHHHGHHHHHHHGGHHHHHHHGGGGGGHHGGGGGHHHHHHHGHGHHHHHHHHHHHHHHHHHHHHHGHHHHHHHHHHHHHHHHHHHHHBDHHHHHHHHHHHHHHFHHHHHHHHHHGHHHHGHHHHHHFHHGHHHHHEHHHHHHHHGHHHHHFHHHHHHGHHHHHHHHHHGGHHGHHHHHHGHHHEGCGHGGGGGGGFGGEGFGGGGGBF0
@M03495:530:000000000-LYBTV:1:1109:8014:8480 1:N:0:GTGACGTT+ATCTGGGA
GTCAGCATGTGAGCTTTGGAGTGAAATCTCTTGTCTTAAGGAATAAAGGAAAAAGATTCCGTCGGAGGCTCGGTGCTCTACAGGTTCAACCTTTGTACTCTATTATTGCCTCACATTCCATCTCTTGTGAAAATATATTTGATTGGCTTTTCTGCAGGTTGTTTGCCAGGACTTTCCAAGACCTCCACTAGAAAACACAATAAACTTTTTGGAAGCTGGACAACTATCTTCATTTTTCAGAAACAGTGAAC
+
CCCCCFFFFFFFGGGGGGGGGGHHDGGHHHHHHGGHHHHHHHHHHHHHHHHHHHGGHHIIHIHGGGGGGHHGGGGGHHHHHHGHHGHHHHHHHHHHHHHGHHHHHHHHHHHHHHHHHHHHHHHHHHHHHHHHHHHHHHHHHHGHHFHHHHHHHHHHHHHHHGHHHHHGFFHHHHGHGG?DGHHHHHHHHHGEHHHHHHGGHHHHHHHHHHGGFGHHHHHFHHHHHHGCFHGGGGGGGGGGGFGGGGFGGG0
@M03495:530:000000000-LYBTV:1:1109:13602:8482 1:N:0:GTGACGTT+ATCTGGGA
GTCAGCATGTGAGCTTTGGATGGTTCTGGTTTATCAACGGCAAAATATAGATCGGAAGAGCACACGTCTGAACTCCAGTCACGTGACGTTATCTCGTATGCCGTCTTCTGCTTGAAAAAAAAAAAAATGAAAGAAATAGTGCTTGTAGTAATGACCTGAATGGAAATATATTTAGGTCGCATAGGTAATGACGTAGTGACATGTACACAGATAGCGATGCAATAGACTGACTATAGCATCTCATGTCGACA
+
DDEDCFFFFFFFGGGGGGGGGGGHHHHHHHHHHHHHHHGGGGGHHHHHHHHHHHGGGGHHHHHHHGHHHGHHHHHHHHHHHHEHHHGGGGHHFHHHGGHHHHGGGHGHHHHHHHHHHHGGFGC@/</01?1?100<<11>1111>0=11111110<1//0=100<001<1111110<1---.<<0111<110....</:1110111110.0111<--<..0111110<0:01111111:01111111..-.
@M03495:530:000000000-LYBTV:1:1109:17084:8487 1:N:0:GTGACGTT+ATCTGGGA
GTCAGATGTGAGCTTTGGAGTGAAATCTCTTGTCTTAAGGAATAAAGGAAAAAGATTCCGTCGGAGGCTCGGTGCTCTACAGGTTCAACCTTTGTACTCTATTATTGCCTCACATTCCATCTCTTGTGAAAATATATTTGATTGGCTTTTCTGCAGGTTGTTTGCCAGGACTTTCCAAGACCTCCACTAGAAAACACAATAAACTTTTTGGAAGCTGGACAACTATCTTCATTTTTCAGAAACAGTGAACA
+
BBBBBFFFFFFBGGGGGGGGGGHHHHHHHHHHHHHHHHHHGHHHGHHHHHHHHGGHHHGHHHGGGGGGHHGGGGGHHHHHHHGHHHGHHHHHHHGHHHGHGHHGHHHHHHHHHHHHHHHHHHHHHHHHFHHHHHHHHHHHHHHHGHHGHHHHHHHHHGHHGHHHHHHHHHHHHHGHHHHHGHHHHHFHHFGHFGHHHHGHHEHHHHHHHGGBGHGGHHHHHHHHHH<CHHGGGGGGEGFGGGGGGBFFGGB
@M03495:530:000000000-LYBTV:1:1109:14632:8498 1:N:0:GTGACGTT+ATCTGGGA
GTCAGCATGTGAGCTTTGGAGTGAAATCTCTTGTCTTAAGGAATAAAGGAAAAAGATTCCGTCGGAGGCTCGGTGCTCTACAGGTTCAACCTTTGTACTCTATTATTGCCTCACATTCCATCTCTTGTGAAAATATATTTGATTGGCTTTTCTGCAGGTTGTTTGCCAGGACTTTCCAAGACCTCCACTAGAAAACACAATAAACTTTTTGGAAGCTGGACAACTATCTTCATTTTTCAGAAACAGTGAAC
+
BBBBBFFFFFFFGGGGGGFGGGFHHHHHHHHHHHHHHHHHHHHHHHHHHHHHHHGGHHHHHHHGGGGGGHHGGEGGHHHHHHGHGGHHHHHHHHHHHHHHHHHHHHHHHHHHHHHHHHHEHHHGHHHHHHHHHHHGHHHHHGHHFGGHHHHDHHFHHHGHHGHGHGGHGHGHHHFGGHHHHHHHHHHHHHHFHHHHHHHGHFF=FHHHHHGCCCHEHFCGCGHHHHC;GHFGGGGGGFGGFGFEFGBFGG0
@M03495:530:000000000-LYBTV:1:1109:24706:8507 1:N:0:GTGACGTT+ATCTGGGA
GTCAGCATGTGAGCTTTGGAGTGAAATCTCTTGTCTTAAGGAATAAAGGAAAAAGATTCCGTCGGAGGCTCGGTGCTCTACAGGTTCAACCTTTGTACTCTATTATTGCCTCACATTCCATCTCTTGTGAAAATATATTTGATTGGCTTTTCTGCAGGTTGTTTGCCAGGACTTTCCAAGACCTCCACTAGAAAACACAATAAACTTTTTGGAAGCTGGACAACTATCTTCATTTTTCAGAAACAGTGAAC
+
BBBBBFFFFFFFGGGGGGGGGGHHHHHHHHHHHHHHHHHHHHHHHHHHHHHHHHGGHHGHHHHGGGGGGHHGGGGGHHHHHHHHHHHHHHHHHHHHHHHHHHHHHHHHHHHHHHHHHHHHHHHHHHHHHGHHHHHHHHFHHGHHHFGHHHHHHHGHHHHHHGHHHHHHGHHHHHHHHHHHGHEHHHHHHHGGFHHHHHHGHHHHHHHHHHGGHGCGHHGHHHHHHGC;CHGGGGGGGGGGGGGGGGGGGGB
@M03495:530:000000000-LYBTV:1:1109:26230:8520 1:N:0:GTGACGTT+ATCTGGGA
GTCAGCATGTGAGCTTTGGAATTAGTAAATTCGTTGACGACAGAAGGAGCAAGATAACGACCACAGGGAGGGTGGTTTATCAACGGCAAAATATAGATCGGAAGAGCACACGTCTGAACTCCAGTCACGTGACGTTATCTCGTATGCCGTCTTCTGCTTGAAAAAAAAAAAACAGAAACACTGCTCACAGATAGAGAACACGTTAGTAGTTTATATACACCATCAAGAAAACTATGCTAAAAAACACATAC
+
CCDDDFFFFFFFGGGGGGGGGGGHHHHHHHHHGFGHGHGGGGGHHHHHHHHHHHHHHHGGGGGHHHHGGGGGEFGGGHHHHHHHGGGGGHHHHHHHHHHHGGGEHHHHHHHGFHHGHHGHHHHHHGHHDHHHGGFGHFFHHHFDHHHHGFGHGHHHGHHHHHHHHF@EFG:9..//00//.0000;00000;0;0000://;../.00000:0::00:00;.000000///:00:00000000-.9..:0;
@M03495:530:000000000-LYBTV:1:1109:19927:8525 1:N:0:GTGACGTT+ATCTGGGA
GTCAGCATGTGAGCTTTGGTCCAGCCTGAGTCCTGGTTTATCAACGGCAAAATATAGATAGGAAGAGCACACGTCTGAACTCCAGTCACGTGACGTTATCTCGTATGCCGTCTTCTGCTTGAAAAAAAAAAAAAAAAAGAAGCGACAGACAGCACAGAGATGATGTACGATAGCCACATCAAAGATAAGCACATACAAGATCGATCATATGAAGAGGTATGGTTAGTGACAATCCGTGAGAATGAGCGTGA
+
DDEDCFFFFFFFGGGGGGGGGGHHHGHHGHHHHHHHGHHHHHHHHGGGGGHHHHHHHHHHHHHHHHHHHHHHGHHHGHHHHHHHHHHHHGHHGGGGGHHFHHHGGHHHHGGGHGHHHHHHGHHHHHGGGCBD@/----<../<-.---/://./:</0//101111<1...<.100/.000<<1/0<:001//1000<0/01..<<.<1<<11<1..0010/111.111111<</.....1101010<<..
@M03495:530:000000000-LYBTV:1:1109:8739:8536 1:N:0:GTGACGTT+ATCTGGGA
GTCAGCATGTGAGCTTTGGAATTAGTAAATTCGTTGACGACAGAAGGACAAGATAACGACCACAGGGAGGGTGGTTTATCAACGGCAAAATATAGATCGGAAGAGCACACGTCTGAACTCCAGTCACGTGACGTTATCTCGTATGCCGTCTTCTGCTTGAAAAAAAAAAACATACCATCTAGTAACACTTTCGATGTATGAGCACGACTATGAAAGAATCAAGCGGTCTACTTTCACTCTCACCATACCCG
+
CCCCCFFFFFFFFGGGGGGGGGHHHHHHHHHHGGGHHHGGGGGHHHHHHHHHHHHHHGGGGGHHHGGGGFGEFGGGHHHHHHCEEGGGGHFGFHHHHHHGGGGGHHHHHHGFHHGFHHHHHHHHHHHGGEHGGGGHHDGHHGGHHHHGGCHGHHHHHHH.CHECD?@-:-9.090/0;/00000000=9000..00.00;0F//:-.9.-/////;/.:/9//;.;.-.9;/9/;/9//////.;////99
@M03495:530:000000000-LYBTV:1:1109:3725:8537 1:N:0:GTGACGTT+ATCTGGGA
GTCAGCATGTGAGCTTTGGAATTAGTAAATTCGTTGACGACAGAAGGAGCAAGATAACGACCACAGGGAGGGTGGTTTATCAACGGCAAAATATAGATCGGAAGAGCACACGTCTGAACTCCAGTCACGTGACGTTATCTCGTATGCCGTCTTCTGCTTGAAAAAAAAAAAAAATCATAAATAGAAAATTACCCAAATCTAACCAACATAACTGTACCACGATATAACGGTATGATGTAAATCCATCATAA
+
BBBBBFFFFFFFBGGGD4BGGGHHHHHHHHHHGFGHGFGGGGGHHHHHHHHHHHHHHHGGGGGHGHHGGGGGEFGEFHGHHH@BEEFGGHHHHHHHHHHHGFGGHHFHHHHGHHHGHHHHHHHHGHHFGGHHGGFGHHHHHHGGHHHHGGGHGHHHHHHGHHFGHG@C----;AA/000000000;/./9/////../99///./;..9//9//;;////.-;99/9/.-9..//////9/99//;//;//
@M03495:530:000000000-LYBTV:1:1109:11588:8537 1:N:0:GTGACGTT+ATCTGGGA
GTCAGCATGTGAGCTTTGGTCCAGCCTGAGTCCTGGTTTATCAACGGCAAAATATAGATCGGAAGAGCACACGTCTGAACTCCAGTCACGTGACGTTATCTCGTATGCCGTCTTCTGCTTGAAAAAAAAAAAAAAAAAAAAACCTGATAACAATAACACACAAAAATTATGACTATTTAACAGACCTTCTCGGCAAGACTTGATCAACTGAACAACATACTGTGTAGTATGACATACAAACACCTGATTAG
+
CCCCCFFFFFFFGGGGGGGGGGHHHGHHHHHHHHHHGHHHHHGHHGGGGGHHGHHHHHHHHGGGGHHHHHHHGHHHGGHHHHHHHHHHHGHHHGGGGHHGHHHGGHHHHGGGHGHHHHHHHHHHGHGCFD//<>--<-----../.:0000000;0009...:....0;00000090000090/9.00099..:--.//0090;090/0/0000/;./00000000:009000:0900;09.../9/0000
@M03495:530:000000000-LYBTV:1:1109:20955:8546 1:N:0:GTGACGTT+ATCTGGGA
GTCAGCATGTGAGCTTTGGAGTGAAATCTCTTGTCTTAAGGAATAAAGGAAAAAGATTCCGTCGGAGGCTCGGTGCTCTACAGGTTCAACCTTTGTACTCTATTATTGCCTCACATTCCATCTCTTGTGAAAATATATTTGATTGGCTTTTCTGCAGGTTGTTTGCCAGGACTTTCCAAGACCTCCACTAGAAAACACAATAAACTTTTTGGAAGCTGGACAACTATCTTCATTTTTCAGAAACAGTGAAC
+
DDDDCFFFFFFFGGGGGGGGGGHHHHHHHHHHHHHHHHHHHHHHHHHHHHHHHHGGHIIHHHHGGGGGGHHGGGGGHHHHHHGHHHHHHHHHHHHHHHHHHHHHHHHHHHHHHHHHHHHHHHHHHHHHHHHHHHHHGHHHHHHHHHHHHHHHHHHHHHHHHGHHHGHHHHHHHHGGGHGHHHHHHHHHHHGHHHHHHHHGGHHFHHHHHHGGHHHEFHHEHHHHHHGCGHGGGGGGGGGGGGGGGGGGGG0
@M03495:530:000000000-LYBTV:1:1109:13103:8549 1:N:0:GTGACGTT+ATCTGGGA
GTCAGCATGTGAGCTTTGGAGTGAAATCTCTTGTCTTAAGGAATAAAGGAAAAAGATTCCGTCGGAGGCTCGGTGCTCTACAGGTTCAACCTTTGTACTCTATTATTGCCTCACATTCCATCTCTTGTGAAAATATATTTGATTGGCTTTTCTGCAGGTTGTTTGCCAGGACTTTCCAAGACCTCCACTAGAAAACACAATAAACTTTTTGGAAGCTGGACAACTATCTTCATTTTTCAGAAACAGTGAAC
+
AAAAAFFFF1DD1FFE3BFFG1BGEGHHHFHHHBG3GFFG1ACFGH1GGFFHHFCEGHDDGBFAE///E/GEF?EEGHFHHH1>BBEGHHFGBFDHFFFGFFDGHFHDEFFHGGFHBGDGHFGEGBFGCHH1<FGHHHHHHFGH10BGHEHFHDBHHH0@CF/FGFGGH/?CGGGFHHHBCFBFHGBFFHFFGFH0GCGEDHH0DFFFGHGGCGHECGHHHHGHHH0;CFFFGGFFEFBFGB9FFFFG0B0
@M03495:530:000000000-LYBTV:1:1109:19518:8562 1:N:0:GTGACGTT+ATCTGGGA
GTCAGCATGTGAGCTTTGGAGTTGACGACAGAAGGAGCAAGATAACGACCACAGGGAGGGTGGTTTATCAACGGCAAAATATAGATCGGAAGAGCACACGTCTGAACTCCAGTCACGTGACGTTATCTCGTATGCCGTCTTCTGCTTGAAAAAAAAAAAAAAAATCACAATTCATACACCTCACGGCATACCTGATCACCATGGGACCTAGGAACTATGACACTAATGAAACTGATGCAACCTGTCGCAAT
+
EDEEEFFFFFFFGGGGGGGGGGHHHHGGGGGHHHHHHHHHHHHHHHGGGGGHHHHGGGGGEFGEGHHHHHHHGGGGGHHHHHFGHHHHGGGGHHHHHHHGHHHGHHHHHHHHHHHHGHHHGGGGHGHHH@?CFGHHGGGHGHHHHHHFHHHHEEGGC<<-?---.<0000011111100//.B...---:0/:0/111</00</./../00/01<00<111000/:1111:0<1B11:010./.10..-<.
@M03495:530:000000000-LYBTV:1:1109:24736:8584 1:N:0:GTGACGTT+ATCTGGGA
GTCAGCATGTGAGCTTTGGAGACTGGTTTATCAACGGCAAAATATAGATCGGAAGAGCACACGTCTGAACTCCAGTCACGTGACGTTATCTCGTATGCCGTCTTCTGCTTGAAAAAAAAAAAAAAACCAAATAGATTTACATACACATATTACCCAAACAATACTACTCCCTTTTTTGTGTTATAATTTCTCATATATATTTGATCATCTTCTTGATTACAGTTAGCACTAACTCTACCCTCTATAGGTAG
+
CDDDDFFFFFFFGGGGGFGGGGGHHHHHHHHHHHHGGGGGGHHHHHHHHHHGGGGHHHHHHHGHHHGHHHHHHHHHHHHGHHBFFGGHGFGHHGGHHHHGGGHGHHHHHHHHHHGHGGGGG<///-.....111=<00000000000<<00000/0.....:0;:00000./;000--//;/00:00000000000000000;00;0000000000;000000;0:00:00:00:0000.0.;00000000
@M03495:530:000000000-LYBTV:1:1109:16300:8629 1:N:0:GTGACGTT+ATCTGGGA
GTCAGCATGTGAGCTTTGGAGTGAAATCTCTTGTCTTAAGGAATAAAGGAAAAAGATTCCGTCGGAGGCTCGGTGCTCTACAGGTTCAACCTTTGTACTCTATTATTGCCTCACATTCCATCTCTTGTGAAAATATATTTGATTGGCTTTTCTGCAGGTTGTTTGCCAGGACTTTCCAAGACCTCCACTAGAAAACACAATAAACTTTTTGGAAGCTGGACAACTATCTTCATTTTTCAGAAACAGTGAAC
+
BBBABFFFFFFFBGGGFGGGGGHHGHHHHHHHHHHHHHHHGFFGHHHHHHHHHEGGHHHHHHHGGGGGGHHGGGGGHGHGHH3B@GHHHHHHHHHGHHHHHHHHGHHHHHHHHHHHHGHHHHHHHHHHHHHHGHHHHHHHHHHHH0GHHHHHHHHHHHHHFGHHHHGHHHGHHHGGGHGHHHFHHEGGHHGEHGGHEHHGGGHGHHHHHHGFFF/:GC::GHGEHECCHHGGFFGGGFFFFBFGGGGGGGB
@M03495:530:000000000-LYBTV:1:1109:22579:8631 1:N:0:GTGACGTT+ATCTGGGA
GTCAGCATGTGAGCTTTGGTCCAGCCTGAGTCCTGGTTTATCAACGGCAAAATATAGATCGGAAGAGCACACGTCTGAACTCCAGTCACGTGACGTTATCTCGTATGCCGTCTTCTGCTTGAAAAAAAAAAAAGAGTGCATGTGAAGGGGACATTGTACTGAGGATTTATGTAAGTATATGTCACTTAGTTTAAGGCTACATGGATCTTCATAGAGTAGTCAGGGAGCTGACTCTGCTCTGGGTTATCCAT
+
CCCDDFFFFFFFGGGGGFGGGGHHHGHHHHHHHHHHFGHHHHHHHGGGGGHHHHHHHHHHHGGGGHHHHHHHGGHHGHHHHHGGHHHHHGHHHGGGGHHBHHHGGHHHHGGGHGHHHHHHHHHHHGGGFG/</<>011111111111>.-.-.0000000=00.0:000000:00;00:;0000000000000000/0;/:0;/000000;0000000000;;/...;.:0/:000000000/;..00000
@M03495:530:000000000-LYBTV:1:1109:9093:8644 1:N:0:GTGACGTT+ATCTGGGA
GTCAGCATGTGAGCTTTGGAGTGAAATCTCTTGTCTTAAGGAATAAAGGAAAAAGATTCCGTCGGAGGCTCGGTGCTCTACAGGTTCAACCTTTGTACTCTATTATTGCCTCACATTCCATCTCTTGTGAAAATATATTTGATTGGCTTTTCTGCAGGTTGTTTGCCAGGACTTTCCAAGACCTCCACTAGAAAACACAATAAACTTTTTGGAAGCTGGACAACTATCTTCATTTTTCAGAAACAGTGAAC
+
BBBBBFFFFFFFDGGGGGFGGGGGHHHHHHHHHHHHGHHHHHHHHHHHHHHHHHGGHHHHHHHGGGGGGHHGGGGGHHHHHHHHHHHHHHHHHHHHGHHGHHHHHHHHHHHHHHHHHHHHHHHHHHHHHHHHGHHHHHHGHHHHFFHHHHHHHHHHHHHHHDEHGHHHGGGHHHFGDGHHHFFFHGHHHHGGFHFHHGHGHHHHHHGHHGGGBCHHHHGGGGHFHHCCHHGGGFGGGGFGFGGGGGGGBFC
@M03495:530:000000000-LYBTV:1:1109:5311:8649 1:N:0:GTGACGTT+ATCTGGGA
GTCAGCATGTGAGCTTTGGAGTGAAATCTCTTGTCTTAAGGAATAAAGGAAAAAGATTCCGTCGGAGGCTCGGTGCTCTACAGGTTCAACCTTTGTACTCTATTATTGCCTCACATTCCATCTCTTGTGAAAATATATTTGATTGGCTTTTCTGCAGGTTGTTTGCCAGGACTTTCCAAGACCTCCACTAGAAAACACAATAAACTTTTTGGAAGCTGGACAACTATCTTCATTTTTCAGAAACAGTGAAC
+
CBCCCFFFFFFFGGGGGGGGGGHHHHHHHHHHHHHHGHHHHHHHHHHHHHHHHHGGHIHHHIHGGGGGGHHGGEEGHHHHHHGHHHHHHHHHHHHHHHHHHHHHHHHHHHHHGHHHHHHHHGHGHHHHHHHHHHHGHHHHHHHHHHHHHHHHHHHHHHHHHGHHHHHHGHHHHHHHHGGHHGHHHCFGHHHBFGHGHHHGGGGGHFHHHHGGBGHHHHHFGFHHHHC;GHGGGGGGGGGGGGFGGGFBGG0
@M03495:530:000000000-LYBTV:1:1109:10573:8652 1:N:0:GTGACGTT+ATCTGGGA
GTCAGCATGTGAGCTTTGGAATTAGTAAATTCGTTGACGACAGAAGGAGCAAGATAACGACCACAGGGAGGGTGGTTTATCAACGGCAAAATATAGATCGGAAGAGCACACGTCTGAACTCCAGTCACGTGACGTTATCTCGTATGCCGTCTTCTGCTTGAAAAAAAAAAAAAAAAATATAAAAATAACAGCTCAATATAGATAACGGTAGCTATGGATAGAAATGGATATGTGAAATACACCACTATGGA
+
DEEEEFFFFFFFGGGGGGGGGGHHHHHHHHHHGHHHGHGGGGGHHHHHHHHHHHHHHHGGGGGHHHHGGFGGFGGGGHHHHHGHGGGGGHHHHHHHHHHHGGGGHHHHHHHGHHHGHHHHHHHHHHHHGHHHGGFGHHHHHHGGHHHHGGGHGHHHHHHHHHHHHGGGGG-A-----.011<11<.01000.<0001111111110.-...011:1::1B0111:10011<1<111:1:000/..0/1<01
@M03495:530:000000000-LYBTV:1:1109:20654:8659 1:N:0:GTGACGTT+ATCTGGGA
GTCAGCATGTGAGCTTTGGAGTGAAATCTCTTGTCTTAAGGAATAAAGGAAAAAGATTCCGTCGGAGGCTCGGTGCTCTACAGGTTCAACCTTTGTACTCTATTATTGCCTCACATTCCATCTCTTGTGAAAATATATTTGATTGGCTTTTCTGCAGGTTGTTTGCCAGGACTTTCCAAGACCTCCACTAGAAAACACAATAAACTTTTTGGAAGCTGGACAACTATCTTCATTTTTCAGAAACAGTGAAC
+
CCCDEFFFFFFFGGGGGGGGGGHHGHHHHHHHHHHHHHHHHHHHHHHHHHHHHHGGHHIHHHHGGGGGGHHGGGGGHHHHHHHHHHHHHHHHHHHHHHHHHHHHHHHHGHHHHHHHHHHHHHHHHHHHHGGHHHHHHHHHHHHHGGHHHHHHHHHHHGHHHGHHHHHHGHHHHHHHHHGHGHHHHHGHHHGGGHHHHHHGHHGHHHHHHHGGFHHHHHHFHGHHHHC<GHGGGGHHGGGGGGGGGGGGGF<
@M03495:530:000000000-LYBTV:1:1109:8842:8671 1:N:0:GTGACGTT+ATCTGGGA
GTCAGCATGTGAGCTTTGGAGTGAAATCTCTTGTCTTAAGGAATAAAGGAAAAAGATTCCGTCGGAGGCTCGGTGCTCTACAGGTTCAACCTTTGTACTCTATTATTGCCTCACATTCCATCTCTTGTGAAAATATATTTGATTGGCTTTTCTGCAGGTTGTTTGCCAGGACTTTCCAAGACCTCCACTAGAAAACACAATAAACTTTTTGGAAGCTGGACAACTATCTTCATTTTTCAGAAACAGTGAAC
+
DDDDDFFFFFFFGGGGGGGGGGHHHHHHHHHHHHHHHHHHHHHHHHHHHHHHHHGGHHIHHHHGGGGGGHHGGGGGHHHHHHHHHHHHHHHHHHHHHHHHHHHHHHHHHHHHHHHHHHHHHHHHHHHHHHHHHHHHHHHHHHHHHFHHHHGHHHHGHGHHHGHHHHHHHHGHHHHHHHHFHHHHHHHHHGHF<GGHHHHGHFFHHHHHHHGGHBHHHHH.CGFEHFGCGHGGGGGGGGGGGGGGGGFGFG9
@M03495:530:000000000-LYBTV:1:1109:18148:8718 1:N:0:GTGACGTT+ATCTGGGA
GTCAGCATGTGAGCTTTGGTTTATCAACGGCAAAATATAGATCGGAAGAGCACACGTCTGAACTCCAGTCACGTGACGTTATCTCGTATGCCGTCTTCTGCTTGAAAAAAAAAAAAAAAAGCAAATAAGTTAGTGACGTCTCAAGTCAGCATAGCCTAAGAGTCAGATAGACGTTGCTCATTGAACAGCTCTACCGGGTGCTAGGTGGACCTCGACAGTCAGTGCAACTGTATCACCGCACACTAAGAGCG
+
BBCCCFFFFFFFGGGGGGGGGGHHHHHHGGGGGHHHGHHHHHHHGGGGHHHHHHHGHHHGHHHHHHHHHHHHGHHHGGGGHH4FHHGGHHHHGGGHGHHHHHHHHHHHHGGGGB>///>-.0101111111==1111...//11<<=110111<0:100/001011111110.....0111111101/.00<11<---<-.011.:0..0//0..-.<<00111<11://11<111/.----.//0000<-
@M03495:530:000000000-LYBTV:1:1109:12513:8742 1:N:0:GTGACGTT+ATCTGGGA
GTCAGCATGTGAGCTTTGGAGTGAAATCTCTTGTCTTAAGGAATAAAGGAAAAAGATTCCGTCGGAGGCTCGGTGCTCTACAGGTTCAACCTTTGTACTCTATTATTGCCTCACATTCCATCTCTTGTGAAAATATATTTGATTGGCTTTTCTGCAGGTTGTTTGCCAGGACTTTCCAAGACCTCCACTAGAAAACACAATAAACTTTTTGGAAGCTGGACAACTATCTTCATTTTTCAGAAACAGTGAAC
+
CCCCCFFFFFFFGGGGGGGGGGHHHHHHHHHHHHHHHHHHHHHHHHHHHHHHHHGGHHHHHHHGGGGGGHHGGGGGHHHHHHHHHHHHHHHHHHHHHHHHHHHHGHHHHHHHHHHHHHHHHHHHHHHHHHHHHHHHGHHHHHHHH0GHHHHHHHHHGHHHHGHHHHHHHGHHHHHHHFGFHHHHHHHHHHHBGHHHHHHGHHHHHHHHHHGGEGFGHHHAGHHHHG0;GGFGGGGGGGGGGFGGFGFGFG0
@M03495:530:000000000-LYBTV:1:1109:16212:8752 1:N:0:GTGACGTT+ATCTGGGA
GTCAGCATGTGAGCTTTGGTGGATGTGGAATGTGTGCGATCCATGAGCATCATCCAGACCTGGTTTATCAACGGCAAAATATAGATCGGAAGAGCACACGTCTGAACTCCAGTCACGTGACGTTATCTCGTATGCCGTCTTCTGCTTGAAAAAAAAAAAAAACAAGTGAAGGGTCTGCACAGATCATTAGCTGCATGTAGAACTGTCGTCTACACAAATATTGCGTGGTACGTGCAGTGACGTGTCAGCAA
+
CCCCCFFFFFFFFGGGGGGGGGCHHHHHHHHHFGHHHGGHGGHGHHHHHHHHHHHHHHGHHHHGHHHHHHHHGGGGGFHHHHBEGHHHGGGGHHHHHHHGHHHGHHHHGHHHHHHHGHHHGGFFHHHHHGFFHHHHGGGFGHHGGHHGHHHHHCG?DC-<:-.../0000:/..///00/0//0:;0000/90;/00;90900009;.;...////../9//;/...-./:.//../////...9//////
@M03495:530:000000000-LYBTV:1:1109:14906:8752 1:N:0:GTGACGTT+ATCTGGGA
GTCAGCATGTGAGCTTTGGAGTGAAATCTCTTGTCTTAAGGAATAAAGGAAAAAGATTCCGTCGGAGGCTCGGTGCTCTACAGGTTCAACCTTTGTACTCTATTATTGCCTCACATTCCATCTCTTGTGAAAATATATTTGATTGGCTTTTCTGCAGGTTGTTTGCCAGGACTTTCCAAGACCTCCACTAGAAAACACAATAAACTTTTTGGAAGCTGGACAACTATCTTCATTTTTCAGAAACAGTGAAC
+
CDDCCFFFFFFFGGGGGGGGGGHHHHHHHHHHHHHHHHHHHHHGHHHHHHHHGHGGHHIHHHHGGGGGGHHGGEFGHHHHHHHGHHHHHHHHHHHHHHHGHHHHHHHHHHHHHHHHHHHHHGHHHHHHHHHHHHHHHHHHHHHHHHHHHHHHHHHHHHHHHGHHHHHHH/GHHHFGGHFFHHHHHHHHHHHGHHHHHFHGHGHHHHHHHHGGGHHGHHGAGHHHHHC;GHGGGGGGGGGGGGFGGGFGFG:
@M03495:530:000000000-LYBTV:1:1109:13468:8752 1:N:0:GTGACGTT+ATCTGGGA
GTCAGCATGTGAGCTTTGGAATTAGCTGGTTTATCAACGGCAAAATATAGATCGGAAGAGCACACGTCTGAACTCCAGTCACGTGACGTTATCTCGTATGCCGTCTTCTGCTTGAAAAAAAACTAGGTATTATCCGGAATGAAGTCGAAAAAACTCAACTCAAGTTGAGGAGGAATAATTTAACACTAATGTACCGTCAACAGGACCTTGAGATAGGTAGAACACACGTTAGCACTACAGTCCAATACGAG
+
AAA?3F@DDFFB5F5FFEBGDGGGAFGEB4EE45FFGHGG2EAFFFFGEBFFBGEGEGHFHFEAGEGGHCDGAGFGGH@GBE?1FGGGGGH1BDFHCE?EGHGEE?FFFGFFFHEHH3F/B</11B0?2@2>2>1///<<<1111?///?<0@.11<<<0<0/<0000//0A.<:GBC0CCFH0C:0/:C0CCGH..;.CF0/.;..;0000.;00/0;0000//AA99..;/////9F/9;//////...
@M03495:530:000000000-LYBTV:1:1109:19931:8757 1:N:0:GTGACGTT+ATCTGGGA
GTCAGCATGTGAGCTTTGGTGGATGTGGAATGTGTGCGATCCATGAGCATCATCCAGACCTGGTTTATCAACGGCAAAATATAGATCGGAAGAGCACACGTCTGAACTCCAGTCACGTGACGTTATCTCGTATGCCGTCTTCTGCTTGAAAAAAAAAAAAAGAAAAAAAAACAGCGCTGACATGCATTAGCAGTTATACAACACGCTACTGTCTTCTTTTATAACTGACATTCTTCATCACATGACATTGA
+
CCCCCFFFFFFFFGGGGFGGFGHHHHHHHFHHDGHHGFEGGFHHHHHHHHHHHHHHHHGHHHHGHHHHHHHHGGGGGHHHHHDFHHHHGGGGHHHHHHHGHHHGHHHHHHGHHHHHGHHHGGFFHHFHGB??BFGHGGGHGHHGGGHHFFGFF<EG-<--:...;/:-?--../.:-.-:/000000000/00000009000.9.-..:0000;00000090;09000000090;9000000:00000000
@M03495:530:000000000-LYBTV:1:1109:25445:8763 1:N:0:GTGACGTT+ATCTGGGA
GTCAGCATGTGAGCTTTGGAGTGAAATCTCTTGTCTTAAGGAATAAAGGAAAAAGATTCCGTCGGAGGCTCGGTGCTCTACAGGTTCAACCTTTGTACTCTATTATTGCCTCACATTCCATCTCTTGTGAAAATATATTTGATTGGCTTTTCTGCAGGTTGTTTGCCAGGACTTTCCAAGACCTCCACTAGAAAACACAATAAACTTTTTGGAAGCTGGACAACTATCTTCATTTTTCAGAAACAGTGAAC
+
CBCCCFFFFFFFGGGGGFFGGGHHHHHHHHHHHHHHHHHHHHHHHHHHHHHHHHGGHHHIHHHGGGGFGHHGGGGGHHHHHHCCGHHHHHHHHHHHHHHHHHHHHHHHHHHHHHHHHHHHGGHHHHHHHHFGHHGHHHHHHGHHHFHHHHHGHHFHHHHHHGHHHGHFGHHHHHGHGHFHHHHHHEHHHHHGHEHHHHHGHHHHHHHHHHGGBGBEHFHFHHHHHHHFGHGGGFGGGGGGFGGGGFGFFE9
@M03495:530:000000000-LYBTV:1:1109:6907:8766 1:N:0:GTGACGTT+ATCTGGGA
GTCAGCATGTGAGCTTTGGAGTGAAATCTCTTGTCTTAAGGAATAAAGGAAAAAGATTCCGTCGGAGGCTCGGTGCTCTACAGGTTCAACCTTTGTACTCTATTATTGCCTCACATTCCATCTCTTGTGAAAATATATTTGATTGGCTTTTCTGCAGGTTGTTTGCCAGGACTTTCCAAGACCTCCACTAGAAAACACAATAAACTTTTTGGAAGCTGGACAACTATCTTCATTTTTCAGAAACAGTGAAC
+
BBBBBFFFFFFF5GGGGGGGGGHHHHHHHHHHHHHHHGHHHHHGHHHHHHHHHHGGHHHHHHHGGGGGGHHGGFGGHHHHHHCGGHHHHHHHHHHHHHHHHHHHHHHHHHHHHHHHHHHHHHHHHHHHHHHGHHHHHHHHHHHHHHFHHHHHHHHHHHHHHGHHHHHHGHHHHHDGGHFHHGHHHHHHHGHHFHHHHGHCGHHHHHHHHHGGFHHHHHHHHHGGHGCCGHGGGGGGGGFFGGGGGGGGGG9
@M03495:530:000000000-LYBTV:1:1109:24028:8775 1:N:0:GTGACGTT+ATCTGGGA
GTCAGCATGTGAGCTTTGGAGGGCAAGAAGTGGTTGTGACTGGTTTATCAACGGCAAAATATAGATCGGAAGAGCACACGTCTGAACTCCAGTCACGTGACGTTATCTCGTATGCCGTCTTCTGCTTGAAAAAAAAAAAAGATTACACGCATTTGTCTACTAAGTCAGAGAGACGCGACTGAATTCTAGTACACTTCTCCTATCGTACACTTGCTGTTCCGCTCCAGATCTCTCATCTGTCTATGACTTGT
+
BBBBBFFFFFFFBGGGBGGGGGGGGGGGGHDFFFFGEEDGGHHHHHHHHHHHGGGGGFHGHHHHHHHHGGGGHGHHHHHGHH2BGFHHHHHHHHHHGHHHGGFGHHHHHHGGHHHHGEGHGHHHHHHHHHDHHGGGG/--.><DG000.--<.0000000000/<00000/../.-----./90000000=0000;9///////..;../B/////9///.99-.;//;//9////;//9//;/9/////;
@M03495:530:000000000-LYBTV:1:1109:26767:8782 1:N:0:GTGACGTT+ATCTGGGA
GTCAGCATGTGAGCTTTGGCACAGGGAGGGCGGTTTATCAACGGCAAAATATAGATCGGAAGAGCACACGTCTGAACTCCAGTCACGTGACGTTATCTCGTATGCCGTCTTCTGCTTGAAAAAAAAAAAAACCACAACAGAAATTAACACCATGCGAAGCAGAGCCACCACTAGCTTTCACCCAGTTCGCCTTACCCCACGACCATGTATCCTCTCATACCTCGTCCGTCTCATCCATGCTCAGCATATCA
+
BBBBBFFFFFFFGGGGGGGGGBGFGFGEFG2EEEAEHHFFGHDEGGGFHHFDFBDGF111BEGFHHHHF@?FGGB4@4@GEG4B3FEB?EFA/FCGG4FG?<GHDDC?@GG?DGBGHHHGDFFC/@--<<<.;.;....////000000/..00/..---;//./9//9..//9/;//////...///.;...////...-----//9/////////9/////.;..-...9//9/;:///////////;/
@M03495:530:000000000-LYBTV:1:1109:23334:8793 1:N:0:GTGACGTT+ATCTGGGA
GTCAGCATGTGAGCTTTGGAGTGAAATCTCTTGTCTTAAGGAATAAAGGAAAAAGATTCCGTCGGAGGCTCGGTGCTCTACAGGTTCAACCTTTGTACTCTATTATTGCCTCACATTCCATCTCTTGTGAAAATATATTTGATTGGCTTTTCTGCAGGTTGTTTGCCAGGACTTTCCAAGACCTCCACTAGAAAACACAATAAACTTTTTGGAAGCTGGACAACTATCTTCATTTTTCAGAAACAGTGAAC
+
BBBABFFFF5FDFGFGBGGGFGCHFHHGHHHGFFGGGF6FCGFHHFGEGCHHHEEGGHFEFFGEEAE0EAFEE?EEDFDGHHHHHH3FFFGGFGHHHGHGFHFHHHHHFHGGHE3GHGDHHGD3GHHGHFHHHFHFFHHHHHGHFCCFHHHFDDDHFFCGFDEHHGGHHAGHFCGFHHGFFFBFG.<<DFHFGFGFGFHEFHH0DDGFGGGGCHCGGGFHGHHHEH0;F0BFFGFGGFFFFBFGFFGGFF0
@M03495:530:000000000-LYBTV:1:1109:11778:8816 1:N:0:GTGACGTT+ATCTGGGA
GTCAGCATGTGAGCTTTGGAATTAGTAAATTCGTTGACGACAGAAGGAGCAAGATAACGACCACAGGGAGGGTGGTTTATCAACGGCAAAATATAGATCGGAAGAGCACACGTCTGAACTCCAGTCACGTGACGTTATCTCGTATGCCGTCTTCTGCTTGAAAAAAAAAAAAAATATAAAATGGCGAACAGCAATGTATAACACACTTAGAAAGAGACAGATATATGATCATCTGACTCAGTTGTATGTAA
+
BBBBBFFFFFFFGGGGGGGGBFEGFHHHHHHFC4BF4AE2EEEGGF2GHFHFGFFHGFGFCFGHHHE11EEEFF?EFHGFHF4BEEFCEHHHHHFFHHHHEEFEA0FEFCGCHEHGHHGHFHHHHHHHGHHHGGGGHHFHHHFDFHHGGEFHGHHHHHHHGHHGHGCGGB?-9-.000000009/-----/...////://;//..//9//////:..../9/;//9//://///////////////////
@M03495:530:000000000-LYBTV:1:1109:16967:8834 1:N:0:GTGACGTT+ATCTGGGA
GTCAGCATGTGAGCTTTGGAGTGAAATCTCTTGTCTTAAGGAATAAAGGAAAAAGATTCCGTCGGAGGCTCGGTGCTCTACAGGTTCAACCTTTGTACTCTATTATTGCCTCACATTCCATCTCTTGTGAAAATATATTTGATTGGCTTTTCTGCAGGTTGTTTGCCAGGACTTTCCAAGACCTCCACTAGAAAACACAATAAACTTTTTGGAAGCTGGACAACTATCTTCATTTTTCAGAAACAGTGAAC
+
BBCCCFFFFFFFGGGGGGGGGGHHGHHHHHHHHHGHHHHHHHHHHHHHHHHHHHGGHIIIHIHGGGGGGHHGGGGGHHHHHHHGHHHHHHHHHHHHHHHHHHHHHHHHHHHHHHHHHHHHHHHHHHHHHHHHHHHHHHHHHHHHHFGHHHHHHHHHHHHHHGHHHHHHHGHHHHHHHHHHHHHHHHHHHHHHHHHHHHHGHFHHHHHHHHGGBGHHGHHGHHHHHHGCHHGHGGGHGGGGGGEGGGGGGG;
@M03495:530:000000000-LYBTV:1:1109:25064:8841 1:N:0:GTGACGTT+ATCTGGGA
GTCAGCATGTGAGCTTTGGTGCCGCCCTGGTTTATCAACGGCAAAATATAGATCGGAAGAGCACACGTCTGAACTCCAGTCACGTGACGTTATCTCGTATGCCGTCTTCTGCTTGAAAAAAAAAAAAAACTATAGAAAATTCTTGCGCTGTGGATCGTCTCATTTCGTTTCGCTTAGAAGACAGTACGTCCGTTCGTCCATTCAGTACTTGAATCGTATTCTCCGTTATCGCTTAATTATCATTCGAGTCT
+
BBBBBFFFFDFFFGGGGFGGGGHGFGGGHHHHHHHHHFFEEGGGHHHHHHHHHGHGGGGHHHHHHHGHHHGHHHHHHHHHHH@EGHHGGEGHCEGHHGGHGHHGGGHGHHHHHHG0GHHHGC@>//->->00000000/=/00=00----://000./../;0900/././.....0000;/:F000./..-./..9...;////9;////9///...//////;:/../.....///:;///////.;./
@M03495:530:000000000-LYBTV:1:1109:20252:8848 1:N:0:GTGACGTT+ATCTGGGA
GTCAGCATGTGAGCTTTGGAATTAGTAAATTCGTTGACGACAGAAGGAGCAAGATAACGACCACAGGGAGGGTGGTTTATCAACAGCAAAATATAGATCGGAAGAGCACACGTCTGAACTCCAGTCACGGGACGTTATCTCGTATGCCGTCTTCTGCTTGAAAAAAAAAAAAAAAAAATGAAATGCGCAAGCGTGTGTCTTATTGGTGTTTGTAGTCTCTGATAAAGTGACATATGACGCGAGATCAGCAC
+
DDEDDFFFFFFFGGGGGGGGGGHHHHHHHHHHGHHHHHGGGGGHHHHHHHHHHHHHHHGGGGGHHHHGGEGGGGGGGHHHHHFGHHHHHHHHHHHHHHHHGGGGHHHHHHHGHHHGHHHHHHHHHHHHG/<DGGGGHHFHHHGGHHHHGGGHGHHHHHHHHHHHHGGGGA--------.0111111..-<-....9.<111:11101.9.//<11111111:1111111111:11<11..----.00001.
@M03495:530:000000000-LYBTV:1:1109:6508:8849 1:N:0:GTGACGTT+ATCTGGGA
GTCAGCATGTGAGCTTTGGAGTGAAATCTCTTGTCTTAAGGAATAAAGGAAAAAGATTCCGTCGGAGGCTCGGTGCTCTACAGGTTCAACCTTTGTACTCTATTATTGCCTCACATTCCATCTCTTGTGAAAATATATTTGATTGGCTTTTCTGCAGGTTGTTTGCCAGGACTTTCCAAGACCTCCACTAGAAAACACAATAAACTTTTTGGAAGCTGGACAACTATCTTCATTTTTCAGAAACAGTGAAC
+
BBBBBFFFFFFFGGGGFDFGGGHHHHHHHHHHGHHHHHHGFHGGHHFHHGHGHHGGHHHHHHHGGGGGGHHGGGGGHHGHHH3GGGHHHHHHHHHHHHHGHHHHHHHHGHHHHHHHHHHGHHHHHHHGHHHHHGHHHHHHHHHHHHHHHHHHHHGHHHHGHGHHHHHHEHEHHHGHHHGFHGHGHFGHHGHFGHGHHHHFHHHHFFHHHHGGFCGGFGFCGGHHHHHCGHGGGGGGGGG0FBFFGGFFGFB
@M03495:530:000000000-LYBTV:1:1109:15032:8857 1:N:0:GTGACGTT+ATCTGGGA
GTCAGCATGTGAGCTTTGGAGTGAAATCTCTTGTCTTAAGGAATAAAGGAAAAAGATTCCGTCGGAGGCTCGGTGCTCTACAGGTTCAACCTTTGTACTCTATTATTGCCTCACATTCCATCTCTTGTGAAAATATATTTGATTGGCTTTTCTGCAGGTTGTTTGCCAGGACTTTCCAAGACCTCCACTAGAAAACACAATAAACTTTTTGGAAGCTGGACAACTATCTTCATTTTTCAGAAACAGTGAAC
+
CCCCCFFFFFFFGGGGGGGGGGHHHHHHHHHHHHHHHHHHHHHHHHHHHHHHHHGGHHIHHHHGGGGGGHHGGGGGHHHHHHHHHHH3BGHHHHHHGHHHHHHHHHHHHHHHGHHHHHHHHHHHHHHHHHHHHHHHHHHHHHHHHGGHHHHHHHHHHHHHGFHHHHHHGHHHHHHHGFGFGHHHHHHHHHGFHHGHHHHGHFGGHHHHHHGGGHHEHHGHFFHHGHGCGHGGGGGGGGGFGGFGGGFFGG0
@M03495:530:000000000-LYBTV:1:1109:20699:8861 1:N:0:GTGACGTT+ATCTGGGA
GTCAGCATGTGAGCTTTGGAGTGAAATCTCTTGTCTTAAGGAATAAAGGAAAAAGATTCCGTCGGAGGCTCGGTGCTCTACAGGTTCAACCTTTGTACTCTATTATTGCCTCACATTCCATCTCTTGTGAAAATATATTTGATTGGCTTTTCTGCAGGTTGTTTGCCAGGACTTTCCAAGACCTCCACTAGAAAACACAATAAACTTTTTGGAAGCTGGACAACTATCTTCATTTTTCAGAAACAGTGAAC
+
DCCDCFFFFFFFGGGGGGGGGGHHGHHHHHHGHHGHHHHGHHHHHHHHHHHGHHGGHIHHGHHGGGGGGGHGGGGGHHHGHHGHHHHHGHHHHHHHHHHHHHHHHHHHHHHHHGHHHHHGHHHHHHGHHGHHHHHGHHHHHGHHFGHHHHHHHHFHFHHHHGHHHHGHBFGFHHHHHGGHEHHHHHHHHHEGHGHHHHGGHHHGGFHHHHGG0CCHHHHAHGHHHHC<GHGGGGGGHGGGEFFGGGFFGG0
@M03495:530:000000000-LYBTV:1:1109:22693:8888 1:N:0:GTGACGTT+ATCTGGGA
GTCAGCATGTGAGCTTTGGAATTAGTAAATTCGTTGACGACAGAAGGAGCAAGATAACGACTGGTTTATCAACGGCAAAATATAGATCGGAAGAGCACACGTCTGAACTCCAGTCACGTGACGTTATCTCGTATGCCGTCTTCTGCTTGAAAAAAAAAAAAAAACAAGACGATGAAAACAGACATAGAGATACGTGGTACAGATTACACGGTACATATAGCAGTACGACATCCAGCACTAGCCACATCGTA
+
EDEDEFFFFFFFGGGGGGGGGGHHHHHHHHHHGFGHHHGGGGGHHHHHHHHHHHHHHHGGGGGGHHHHHHHHHGGGGGHHHHHHHHHHHGGGGHHHHHHHGHHHGHHHHHHHHHHHHGHHHGGGGHHFHHHGGHHHHGDGHGHHHHHHHHHHHGGCGGEE<<A-..<//:.-..1111/.//.<1111:1111.0/.91111:111010.-...111<<11101<1...-.0<00//.000//0:<00...
@M03495:530:000000000-LYBTV:1:1109:5901:8889 1:N:0:GTGACGTT+ATCTGGGA
GTCAGCATGTGAGCTTTGGAGTGAAATCTCTTGTCTTAAGGAATAAAGGAAAAAGATTCCGTCGGAGGCTCGGTGCTCTACAGGTTCAACCTTTGTACTCTATTATTGCCTCACATTCCATCTCTTGTGAAAATATATTTGATTGGCTTTTCTGCAGGTTGTTTGCCAGGACTTTCCAAGACCTCCACTAGAAAACACAATAAACTTTTTGGAAGCTGGACAACTATCTTCATTTTTCAGAAACAGTGAAC
+
BBBBBFFFFFFFFGGGG4GGGGHHHHHHHHHHHGGHHFFGFHHHHHHHHHHHHHGGHHHHHHHGGGGGGHGGGEGGHHHHHH@GGHHHHHHHHHHHHHHHHHHHHHHHHHHHHHHHHHGHHHGHHHHHHGHHHHHHHHHHHHHHHAGHHHGHHHHHHHFHHGHHHHHHHGHHHHHGHHGHHHHHHHHHHHHEDGHHHGHFHHFHHHHHHHGGGGHGFHGHHHHHHHC;GHGGGGGGGGGGBFGGGGGGGG0
@M03495:530:000000000-LYBTV:1:1109:6450:8893 1:N:0:GTGACGTT+ATCTGGGA
GTCAGCATGTGAGCTTTGGAGTGAAATCTCTTGTCTTAAGGAATAAAGGAAAAAGATTCCGTCGGAGGCTCGGTGCTCTACAGGTTCAACCTTTGTACTCTATTATTGCCTCACATTCCATCTCTTGTGAAAATATATTTGATTGGCTTTTCTGCAGGTTGTTTGCCAGGACTTTCCAAGACCTCCACTAGAAAACACAATAAACTTTTTGGAAGCTGGACAACTATCTTCATTTTTCAGAAACAGTGAAC
+
BBBBBFFFFFFFGGGGG4FGGGHHHHHHHHHHHHGHHHHHFHHHHHHHHHHHHHGGHHHHHHHGGGGFGHHGGGGGHHHHHHBGGHHHHHHHHHHHHGHHHHHHHHHHHHHHHHHHHHGHHHHHHHHHHHDGHGHHHHHHHGHHGHHHHHHHHHEHFHHHHGHHHHBHFHHHHH1FFGGHHHHHHHGHHHHHHHHHHHHGGFHDHHHHHHGGCFHEHHBCGFFHHHC:CHGGGGGGGGFBF;FGFGFFFG0
@M03495:530:000000000-LYBTV:1:1109:21245:8906 1:N:0:GTGACGTT+ATCTGGGA
GTCAGCATGTGAGCTTTGGAGTGAAATCTCTTGTCTTAAGGAATAAAGGAAAAAGATTCCGTCGGAGGCTCGGTGCTCTACAGGTTCAACCTTTGTACTCTATTATTGCCTCACATTCCATCTCTTGTGAAAATATATTTGATTGGCTTTTCTGCAGGTTGTTTGCCAGGACTTTCCAAGACCTCCACTAGAAAACACAATAAACTTTTTGGAAGCTGGACAACTATCTTCATTTTTCAGAAACAGAGAAC
+
CCCCCFFFFFFFFGGGGGGGGGHHHHHHHHHHHHHHHHHGGHHHHHHHHHHHHHGGHHHIHIHGGGGGGHHGGEGGHHHHHHHHHHHHHHHHHHHHHHHHHGHHHHHHHHHHHHHHHHHHHHHHHHHHHGHHHHHHHHHHHHHHHHHHHHHHHGHHHHHHHGHHHHHHHHHHHHFGFGHHHHHHHHHHHHGHFGGHHHHGHFHHHHHHHHGGFHHHHHHFHHHHHG0;CGGGGGGGGGGGGFGGGF/BBF9
@M03495:530:000000000-LYBTV:1:1109:26753:8910 1:N:0:GTGACGTT+ATCTGGGA
GTCAGCATGTGAGCTTTGGAGTGAAATCTCTTGTCTTAAGGAATAAAGGAAAAAGATTCCGTCGGAGGCTCGGTGCTCTACAGGTTCAACCTTTGTACTCTATTATTGCCTCACATTCCATCTCTTGTGAAAATATATTTGATTGGCTTTTCTGCAGGTTGTTTGCCAGGACTTTCCAAGACCTCCACTAGAAAACACAATAAACTTTTTGGAAGCTGGACAACTATCTTCATTTTTCAGAAACAGTGAAC
+
BBBBBFFFFFFFEGGGB4BGGFFGFHHHHHHHHEGHHFDF3FCGHHFFGHHHHHGGHHHHHHHGGGGGGHHGGGGGHHHGHHCGHHHGHHHHHHHFHHHHHHHHHHHFHHHHHHHHHHGDFH?FHHHHHHFFHGFGFHHHHHHHFHHHHHHHHHGHHGGHFDHHHHHHGHGGGHDFGFFGHHHHHFGGHHFHGEHHHHHGHHHGHGBGHHG-CGGHHGHAC;CGGG0;;CFGGGFGGFG0B;BFGGCBBF;
@M03495:530:000000000-LYBTV:1:1109:24801:8912 1:N:0:GTGACGTT+ATCTGGGA
GTCATCATGTGAGCTTTGGAGTGAAATCTCTTGTCTTAAGGAATAAAGGAAAAAGATTCCGTCGGAGGCTCGGTGCTCTACAGGTTCAACCTTTGTACTCTATTATTGCCTCACATTCCATCTCTTGTGAAAATATATTTGATTGGCTTTTCTGCAGGTTGTTTGCCAGGACTTTCCAAGACCTCCACTAGAACACACAATAAACTTTTTGGAAGCTGGACAACTATCTTCATTTTTCAGAAACAGTGAAC
+
CCCCCFFFFFFFGGGGGGGGGGHHHHHHHHHHHHHFGHHHHHHHHHHHGHHHHHGGHHIHHHHGGGGGGHHGGGGGHHHHHHHHHHHHHHHHHHHHHHHHHHHHHHHHHHHHHGHHHHHHHHHHHHHHHHHHHHHHHHHHHHHHHHHHHHHHHHHHHHHHHGHHHHHHHHHHGHGGHHHHHHHHHHHGHHH1<10>.<.<<000<0<HG0<E00;CCG/.CC.GF00=;BFFFBBFFGFB00CFFF:C0CF
@M03495:530:000000000-LYBTV:1:1109:22721:8913 1:N:0:GTGACGTT+ATCTGGGA
GTCAGCATGTGAGCTTTGGAGTGAAATCTCTTGTCTTAAGGAATAAAGGAAAAAGATTCCGTCGGAGGCTCGGTGCTCTACAGGTTCAACCTTTGTACTCTATTATTGCCTCACATTCCATCTCTTGTGAAAATATATTTGATTGGCTTTTCTGCAGGTTGTTTGCCAGGACTTTCCAAGACCTCCACTAGAAAACACAATAAACTTTTTGGAAGCTGGACAACTATCTTCATTTTTCAGAAACAGTGAAC
+
BBBBBFFFFFFFGGGGF4FGGGGHFGHFHHHHF5BGFFDGBFHHHHEHGHGHHGGGHHHHHHHCCFGCFHHGGEEFFHHHHHHFHHHHHHHHHHHHHHHHHHHGHGHGFHGHHGHHHGBGHHFHHHGHHHGGHHHHGHHHHHHGEGHBGFFHGEHGEFCGHGHHHHGHHGHGHHGGFGGFHHHHHHHHHHGFBFHHHHHGHGHFHHHHHHGC/CGGHHFFCGGGCG0<C0FFGGGGGGGEBFGGGGGGGG0
@M03495:530:000000000-LYBTV:1:1109:13013:8915 1:N:0:GTGACGTT+ATCTGGGA
GTCAGCATGTGAGCTTTGGAGTGAAATCTCTTGTCTTAAGGAATAAAGGAAAAAGATTCCGTCGGAGGCTCGGTGCTCTACAGGTTCAACCTTTGTACTCTATTATTGCCTCACATTCCATCTCTTGTGAAAATATATTTGATTGGCTTTTCTGCAGGTTGTTTGCCAGGACTTTCCAAGACCTCCACTAGAAAACACAATAAACTTTTTGGAAGCTGGACAACTATCTTCATTTTTCAGAAACAGTGAAC
+
DDDDDFFFFFFFGGGGGGGGGGHHHHHHHHHHHFGHHGGHHHHHHHHHHHHHHHGGHHHIHHHGGGGGGHHGGGGGHHHHHHHHHHHHHHHHHHHHHHHHHHHHHHHHHHHHHHHHHHHHHHHHHHHHHHHHHGHHHHHHHHHHHHHHHHHHHHHHFHHHHGHHHHHHGHHHHHGHHHHHHFHHHHHGHHFGGHHGHHHGHGDGHGHHHHGCHGHGHHGGHHGHHHGCGHGGGGGGGGFGEGGGGEFGFG:
@M03495:530:000000000-LYBTV:1:1109:9031:8918 1:N:0:GTGACGTT+ATCTGGGA
GTCAGCATGTGAGCTTTGGAGTGAAATCTCTTGTCTTAAGGAATAAAGGAAAAAGATTCCGTCGGAGGCTCGGTGCTCTACAGGTTCAACCTTTGTACTCTATTATTGCCTCACATTCCATCTCTTGTGAAAATATATTTGATTGGCTTTTCTGCAGGTTGTTTGCCAGGACTTTCCAAGACCTCCACTAGAAAACACAATAAACTTTTTGGAAGCTGGACAACTATCTTCATTTTTCAGAAACAGTGAAC
+
BBBBBFFFFFFFGGGGGFGGGGHHHHHHHHHHHHHHHHHHFFBGGHHGHHFHHHGGHHHHHHHGGGGGGHHGGGGGHHHHHHGHHHHHHHHHHHHHGHHHHHHHHHHHHHHHHHHHHHHHHHHHHHHHHHFFHGHHHHHHHHHHHHHHHHHHHGHHHHHHGFHHHHHHGHHHHHFG1GFGHHFFHHHHHHH1GFFHHHHGEHDGHHHHHHGC:G/GHHGAFHHHHHH;CCGGGGGGGGGGBFFGGGGF099
@M03495:530:000000000-LYBTV:1:1109:24691:8921 1:N:0:GTGACGTT+ATCTGGGA
GTCAGCATGTGAGCTTTGGAGTGAAATCTCTTGTCTTAAGGAATAAAGGAAAAAGATTCCGTCGGAGGCTCGGTGCTCTACAGGTTCAACCTTTGTACTCTATTATTGCCTCACATTCCATCTCTTGTGAAAATATATTTGATTGGCTTTTCTGCAGGTTGTTTGCCAGGACTTTCCAAGACCTCCACTAGAAAACACAATAAACTTTTTGGAAGCTGGACAACTATCTTCATTTTTCAGAAACAGTGAAC
+
BBBBBFFFFFFFGGGGGFGGGGHHHHHHHHHHFFGHHHHHHHHHHHHHHHHHHHGGHHHHHHHGGGGGGHHGGEGGHHHHGHHHHHHHHHHHHHHHHHHHHHHHHHHHHHHHHHHHHHHHHHHHHHHHHHHHHHHHHHHHHGHHH0GHHHHHHHHHHHHHHGHHHHHHHHHHHHDGGGHFCGHHHHHHHHHBGBHHHHGGHHHGHHHHHHGGHHFHHHGFHFHHHHC=CFGGGGGGGGFGEFFFFFFFGG0
@M03495:530:000000000-LYBTV:1:1109:10488:8929 1:N:0:GTGACGTT+ATCTGGGA
GTCAGCATGTGAGCTTTGGAATTAGTAAATTCGTTGACGACAGAAGGACAAGATAACGACCACAGGGAGGGTGGTTTATCAACGGCAAAATATAGATCGGAAGAGCACACGTCTGAACTCCAGTCACGTGACGTTATCTCGTATGCCGTCTTCTGCTTGAAAAAAAAAAAACAAAAATGCTAAACATAGAGCTCATCGAGCACATAATCATGGAATACGACAAGACATTCTGTACATCCAAGTGGTCATAG
+
DDDDDFFFFFFFFGGGGGGGGGHHHHHHHHHHGHHHHHGGGGGHHHHHHHHHHHHHHGGGGGHHHHGGGGGEFGGGHHHHGHFEGGGGHHHHHHHHHHHGFGGHHHHHHHGHHHGHGHHHHHHHHHHGHHGGGGGHHHHHHGGHHHHGGGHGHHHHHHFFGGHHGGG-<<-.<.....000<000000:<0000<0<0/..<./:0:::0000000<0...--./</000000<00<0<0000000:0000
@M03495:530:000000000-LYBTV:1:1109:7012:8935 1:N:0:GTGACGTT+ATCTGGGA
GTCAGCATGTGAGCTTTGGAGTGAAATCTCTTGTCTTAAGGAATAAAGGAAAAAGATTCCGTCGGAGGCTCGGTGCTCTACAGGTTCAACCTTTGTACTCTATTATTGCCTCACATTCCATCTCTTGTGAAAATATATTTGATTGGCTTTTCTGCAGGTTGTTTGCCAGGACTTTCCAAGACCTCCACTAGAAAACACAATAAACTTTTTGGAAGCTGGACAACTATCTTCATTTTTCAGAAACAGTGAAC
+
BABBBFFFFBFFDFGGGDGFGGHGHHHHHHHHDFHHHHFHCFHHHHHHHHHHHHGGHHHHHHHGGGGGEHHGGGGGGHHHHH@GGHHHHHHHHHHHHFHGHHGHHHHFHHHHHHHHHHHHHHFHDGHGHFHHHHHHHHHHHHHHFHHHGHHHHHHFFGHHHGHHHHFHHHHHHHGGFFDGHHHHHGHHHG1FGHGHHHHGHHGGHHHHGGCGF;C:CF:;CGFEFGC;<GGGGGGGGGGFFBB/FFFFBB0
@M03495:530:000000000-LYBTV:1:1109:24504:8940 1:N:0:GTGACGTT+ATCTGGGA
GTCAGCATGTGAGCTTTGGAATTAGTAAATTCGTTGACGACAGAAGGAGCAAGATAACGACCACAGGGAGGCTGGTTTATCAACGGCAAAATATAGATCGGAAGAGCACACGTCTGAACTCCAGTCACGTGACGTTATCTCGTATGCCGTCTTCTGCTTGAAAAAAAAAAAAGCATCTCTTTAAGTGGGTCACCCTCCTACAACCCCCAACATGCTCGTGTATTTATCAATCCTGGAGACGCTCACATGAT
+
CCCCCFFFFFFFGGGGGGGGGGHHHHHHHHHHGHHHHHGFFGGHHHHHHHHHHHHHHHGGGGGHHHGGFGG1FGGGHHHHHHDGGGGGGHHHHHHHHHHHGGGGGHHHHHHGHHHGHHHHHHGFHHHHGHHHGGCGFHHHHFFDHHGGGGGHGHHHHHHHHGGFGG@C---;..;;0000;900;000../.00.;../0:0099..--.;9/0000.-../9000;0F0;0900//.9..-..:000000
@M03495:530:000000000-LYBTV:1:1109:27991:8943 1:N:0:GTGACGTT+ATCTGGGA
GTCAGCATGTGAGCTTTGGAGTGAAATCTCTTGTCTTAAGGACTAAAGGAAAAAGATTCCGTCGGAGGCTCGGTGCTCTACAGGTTCAACCTTTGTACTCTATTATTGCCTCACATTCCATCTCTTGTGAAAATATATTTGATTGGCTTTTCTGCAGGTTGTTTGCCAGGACTTTCCAAGACCTCCACTAGAAAACACAATAAACTTTTTGGAAGCTGGACAACTATCTTCATTTTTCAGAAACAGTGAAA
+
AA1A?FFFFFFB1FGG3FGFGCGFFHHFHHGHFDFGG3AD1A0BGHFGHHGGGHGEGGHHFGHGGGGCEHHGG/EEHHHGHGHGGHHHHHHHHHHHHFGHHHHHHHHHGHHHHHGGHBG2FHHFHHHFFF2BGHHFGGHBDDGFHAHFFFG2GEHHHHHGHFHHFHFGHHHGHHGH<FFGHGFHGGGHFHHHBGFHEHEEGHHFFFHFHHGC/CGCCGGCFCFHHH00<BCFGGEGFBCB0F9BGF00;B9
@M03495:530:000000000-LYBTV:1:1109:3927:8977 1:N:0:GTGACGTT+ATCTGGGA
GTCAGCATGTGAGCTTTGGAGTGAAATCTCTTGTCTTAAGGAATAAAGGAAAAAGATTCCGTCGGAGGCTCGGTGCTCTACAGGTTCAACCTTTGTACTCTATTATTGCCTCACATTCCATCTCTTGTGAAAATATATTTGATTGGCTTTTCTGCAGGTTGTTTGCCAGGACTTTCCAAGACCTCCACTAGAAAACACAATAAACTTTTTGGAAGCTGGACAACTATCTTCATTTTTCAGAAACAGTGAAC
+
BBBBBFFFFFFFGGGGFBGGGGHHHHHHHHHHHHHHHHHHHHHHHHHHGHHHHHGGHHHHHHHGGGGGGHHGGEFGHHHHHHFGHHHHHHHHHHHHHHHHHGHHHHHHHHHHHHHHHHHHHHHHHHHHHHFHHHHHHHHHHGHHGHHHHHHGHHHHHGHHHDHHHHHHGHHHHHHHGFGHHHHHHHGHHHH1FGGFGFHGGFHGHHHHHHGGGHHGHHHHHFHHHG;<GHFGGGFGGGGGGGGGGGFGFG0
@M03495:530:000000000-LYBTV:1:1109:23387:8978 1:N:0:GTGACGTT+ATCTGGGA
GTCAGCATGTGAGCTTTGGTCCAGCCTGAGTCCTGGTTTATCAACGGCAAAATATAGATCGGAAGAGCACACGTCTGAACTCCAGTCACGTGACGTTATCTCGTATGCCGTCTTCTGCTTGAAAAAAAAAAAGCCTATTTATTTTTATTATGTTCAAGCAATGCTTACTTGTTCTACTATTAAATATGGAAATCAAAGCGCTATTAGGATTGGAACACGAAAACCAATTCTAACTCAATTACCTTTTGAAT
+
BBBBBFFFFDFF5FGGFGFGGGFHGGHHFGGGGGFFBFHHFGGDHGEFEGAHHHHHHBGGHGGEEHGCFGFGGGHHGHHHHH3FGGGHHEHHHGGGGHHFGHHFGFFFG?FGFEHGGGHHBGBGE?/B/@B<<001?GFDDD11=F.>G1F1>1<11<>//GD/=DDHHBDGD000==0;;;0C00000:00;0;000/.-.-;;;F0900/.0;C//.-..-9...////;////99/;/9///;//./:
@M03495:530:000000000-LYBTV:1:1109:25150:8997 1:N:0:GTGACGTT+ATCTGGGA
GTCAGCATGTGAGCTTTGGAGTGAAATCTCTTGTCTTAAGGAATAAAGGAAAAAGATTCCGTCGGAGGCTCGGTGCTCTACAGGTTCAACCTTTGTACTCTATTATTGCCTCACATTCCATCTCTTGTGAAAATATATTTGATTGGCTTTTCTGCAGGTTGTTTGCCAGGACTTTCCAAGACCTCCACTAGAAAACACAATAAACTTTTTGGAAGCTGGACAACTATCTTCATTTTTCAGAAACAGTGAAC
+
@BBBBFFFFFFFGGGGFFGGGGGHHHHHHHHHFHHHHFFGFGHGHHGHHHHHEHGGHHHHHHHGGFGCGHHGGGGFHHHHGH3BGGGGHHHHHHGHHHHHHHHHHHHHGHHHGHHHHHGHHHHHHHHHHHHFFGGHHHHHHGHHHFGFFHHGHFFHGHHHGFHHHHG<@CCGGHFGFHHHGHHHHGHHHHHF1GFHFFGEGHHHHHHHHHGGCCHAHHGHFFGHHF0:<G0FGGGGGGG0FBBFFGFFBB0
@M03495:530:000000000-LYBTV:1:1109:9225:9001 1:N:0:GTGACGTT+ATCTGGGA
GTCAGCATGTGAGCTTTGGAGACTGGTTTATCAACGGCAAAATATAGATCGGAAGAGCACACGTCTGAACTCCAGTCACGTGACGTTATCTCGTATGCCGTCTTCTGCTTGAAAAAAAAAAAAAAAAAAAATCAACTAATATCAATAAACAGCATATATGAAGAATAATAGTAAGGTACATTCATAACACAGTATTGACATACCTATAAGTAATACGGCTCGCTACGTCAATAGACTAAGCATGAAATTGT
+
CCDDDFFFFFFFGGGGGGGGGGGHHHHHHHHHGHHGGGGGHHHHHHHHHHHGGGGHHHHHHHGHHHGHHHHHHHHHHHHGGHBFFFGHHFGHHGGHHHHGGGHGHHHHHHGHHHHHGGG?@/<//--<<--.<00<00<00:00000000</./00000<0000/000000000<<<B00000000<000.:::000<:00:0/00000<0000<0..--.--..-.:...00000<000/0<00000:00
@M03495:530:000000000-LYBTV:1:1109:11232:9008 1:N:0:GTGACGTT+ATCTGGGA
GTCAGCATGTGAGCTTTGGAATTAGTAAATTCGTTGACGACAGAAGGAGCAAGATAACGACCACAGGGAGGGTGGTTTATCAACGGCAAAATATAGATCGGAAGAGCACACGTCTGAACTCCAGTCACGTGACGTTATCTCGTATGCCGTCTTCTGCTTGAAAAAAAAAAAAAACTAATCACACGCAAAAACAAATCTCTACTACGACATCACTGTAGACTGTGGAAAATAACTCGACCGAGCAAATACTC
+
BCCCCFFFFFFFGGGGGFGGGGHHHHHHHHHHGHGHHHGGGGGHHHHHHHHHHHHHHHGFGGGHHHHGGFGGEFGGGHHHHHFGGGGGGHHHHHHHHHHHGGGGHHHHHHHGHHHGHHHHHHHHHHHHGHHHGGGGHHFHHGGGHGHHGGGHGHHHHHHHHHHFHGGEGC?--:.0;9000900--9--/..:..0000000009...-.;00900009000:0/000/900000..----:--9000000
@M03495:530:000000000-LYBTV:1:1109:8442:9020 1:N:0:GTGACGTT+ATCTGGGA
GTCAGCATGTGAGCTTTGGAGTGAAATCTCTTGTCTTAAGGAATAAAGGAAAAAGATTCCGTCGGAGGCTCGGTGCTCTACAGGTTCAACCTTTGTACTCTATTATTGCCTCACATTCCATCTCTTGTGAAAATATATTTGATTGGCTTTTCTGCAGGTTGTTTGCCAGGACTTTCCAAGACCTCCACTAGAAAACACAATAAACTTTTTGGAAGCTGGACAACTATCTTCATTTTTCAGAAACAGTGAAC
+
BBBBBFFFFBFBFGGFFGGGGGGHHHHHHHHHGFGHGHHHFFHGHHHGHHFHHHGGHHHHGHFGGGGGDHHGCEGGBGHFHHCGGHHHHHHHHFGGHHHHHFHFHHHFFHHHHHFHHHHGHHHHHHHHHHHFGHHHHHHHHHHHHAGGHHGFHHGHHHFFHFHHHHGHHHHFHHFGGFFGHHHGHHGHHHHGHFGHHHHGEHHDGHHHHHGGBCBCGHHHHHHHHGGGGHGGGGFGGFF0;FGFFGFBFG0
@M03495:530:000000000-LYBTV:1:1109:17116:9041 1:N:0:GTGACGTT+ATCTGGGA
GTCAGCATGTGAGCTTTGGAATTAGCTGGTTTATCAACGGCAAAATATAGATCGGAAGAGCACACGTCTGAACTCCAGTCACGTGACGTTATCTCGTATGCCGTCTTCTGCTTGAAAAAAAAAAAACAAATAGATTATAAATTGAATATCCTATTTTGCTTCATTTACTAAATTGTTGAAGCATTCTAGCGTCCATCACATTTCCGACGTCGAGATCTACAAGTTAGAATGTGTGTTGTGCGCTCCTCTCA
+
BBCCCFFFFFFFGGGGGGGGGGHHHHHHHHHHHHHHHHGGGGGHHHHHHHHHHHGGGGHHHHHHHGHHHGHHHHHHHHHHHHEGHHGGGGHHHHHHGGHHGHGGGHGHHHHHHHHHHHHGGGDC?<//=?1111111111111111111>>111110000=0000000<0<0<00<0.000<:0<:0000-<.:.00<0000000..--<.--<..0<<000:<0000000000.././.0.--..0/0/0
@M03495:530:000000000-LYBTV:1:1109:6071:9055 1:N:0:GTGACGTT+ATCTGGGA
GTCAGCATGTGAGCTTTGGAGTGAAATCTCTTGTCTTAAGGAATAAAGGAAAAAGATTCCGTCGGAGGCTCGGTGCTCTACAGGTTCAACCTTTGTACTCTATTATTGCCTCACATTCCATCTCTTGTGAAAATATATTTGATTGGCTTTTCTGCAGGTTGTTTGCCAGGACTTTCCAAGACCTCCACTAGAAAACACAATAAACTTTTTGGAAGCTGGACAACTATCTTCATTTTTCAGAAACAGTGAAC
+
CDDCDFFFFFFFGGGGGGGGGGHHHHHHHHHHHHHHHHHHHHHHHHHHHHHHHHGGHHHHHIHGGGGGGHHGGGGGHHHHHHGHHHHHHHHHHHHHHHHHHHHHHHHHHHHHHHHGHHHHHHHHHHHHHHHHHHHHHHHHHHHHHHGHHHHHHHHHHHGGHFHHHHHHGGHHHHGHGFGHHHHHHHHHHHHHHFGHHHGGHHHHHGHGHHGGHHGHHHHGHFHHHHCCFHGGGGGGHGGGGGGGGGFGGG0
@M03495:530:000000000-LYBTV:1:1109:7804:9057 1:N:0:GTGACGTT+ATCTGGGA
GTCAGCATGTGAGCTTTGGAGTGAAATCTCTTGTCTTAAGGAATAAAGGAAAAAGATTCCGTCGGAGGCTCGGTGCTCTACAGGTTCAACCTTTGTACTCTATTATTGCCTCACATTCCATCTCTTGTGAAAATATATTTGATTGGCTTTTCTGCAGGTTGTTTGCCAGGACTTTCCAAGACCTCCACTAGAAAACACAATAAACTTTTTGGAAGCTGGACAACTATCTTCATTTTTCAGAAACAGTGAAC
+
BBBBAFFFFFFFGGGGGGGGGGHHCFHHHHHHHHHHHHGGGFHGHGHHHHHHHGFGHHHHHHHGGGGCGHHGFGGGHHHHFHHHHHHHHHHHHHHGHHHHHHHHHHHHHGGHHHHHHHHHHHHHHGHHGGFHEGHHHHHHHHHHHHHHHHHHHHHHGHHGHAHHHHFHHHHHHH<GGDFGHGHHHHBHGHGFHEHHFHHGHGF=GHHGHHGG/CCCGHGHHHHHHF:;G;FFGGGGGGGGFBFGFGGFFF0
@M03495:530:000000000-LYBTV:1:1109:14382:9065 1:N:0:GTGACGTT+ATCTGGGA
GTCAGCATGTGAGCTTTGGAATTAGTAAATTCGTTGACGACAGAAGGAGCAAGATAACGACCACAGGGAGGGTGGTTTATCAACGGCAAAATATAGATCGGAAGAGCACACGTCTGAACTCCAGTCACGTGACGTTATCTCGTATGCCGTCTTCTGCTTGAAAAAAAAAAAAAAAATAAAGATACGTAGAAATGAGACATAAGAGCTAGATATTACATACTCTGACGTATAGAATCTTACAATGTGAACAG
+
CDDDCFFFFFFFGGGGGGGGGGHHHHHHHHHHGHHHHHGGGGGHHHHHHHHHHHHHHHGGGGGHHHHGGGGGFGGGGHHHHH@GGGGGGHHHHHHHHHHHGGGGHHHHHHHGHHHGHHHHHHHHHHHHGHHHGGFGHHFHHGGGHHHHGGGHGGHHHHHHHHHHHGGGGGA--<--.<0000000.:0..<0000000/:00000/0000000000000000:000...000000000000000<00:0:/
@M03495:530:000000000-LYBTV:1:1109:14454:9069 1:N:0:GTGACGTT+ATCTGGGA
GTCAGCATGTGAGCTTTGGAGTGAAATCTCTTGTCTTAAGGAATAAAGGAAAAAGATTCCGTCGGAGGCTCGGTGCTCTACAGGTTCAACCTTTGTACTCTATTATTGCCTCACATTCCATCTCTTGTGAAAATATATTTGATTGGCTTTTCTGCAGGTTGTTTGCCAGGACTTTCCAAGACCTCCACTAGAAAACACAATAAACTTTTTGGAAGCTGGACAACTATCTTCATTTTTCAGAAACAGTGAAC
+
CCCCCFFFFFFFGGGGGGGGGGHHHHHHHHHHHHHHHHHHHHHHHFHHHHHHHHGGHHIIHIHGGGGGGHHGGGGGHHHHHHFHHHHHHHHHHHHGHHHHHGHHGHHHHHHHHHHHHHHHHHHHHHHHHHHGHHHHHHHHHHHHFHHHHHHHHHHHHGHHHGHHHHGHHHHHHHHHHHHHHHGHHHHHHHHHHHHHHGHGHHHHHHGGHGGGBGHFHHGGHHHHHH0;GHGGGGGGGGGGGGGGGGGGGF0
@M03495:530:000000000-LYBTV:1:1109:24766:9071 1:N:0:GTGACGTT+ATCTGGGA
GTCAGCATGTGAGCTTTGGAGTGAAATCTCTTGTCTTAAGGAATAAAGGAAAAAGATTCCGTCGGAGGCTCGGTGCTCTACAGGTTCAACCTTTGTACTCTATTATTGCCTCACATTCCATCTCTTGTGAAAATATATTTGATTGGCTTTTCTGCAGGTTGTTTGCCAGGACTTTCCAAGACCTCCACTAGAAAACACAATAAACTTTTTGGAAGCTGGACAACTATCTTCATTTTTCAGAAACAGTGAAC
+
CCCCCFFFFFFFGGGGGGGGGGHHGHHHHHHHHHHHHHHHFHHHHHHHHHHHHHGGHIHIHIHGGGGGGHHGGGGGHHHHHHHGHHHHHHHHHHHHHHHHHHHHHHHHHHHHHHHHHHHHHHHHHHHHHHGHHHHHHHHHHGHHHHHHHHHHHHGHHHHHHGHHHGHHGHHHHHHHHGGHGHHHHHHHHHHGHHHHHHGFHHHHHGHHHHGCCGHHHHFHHFHHHH;CFHGGGGGGGGFGGGGGGGFGGF:
@M03495:530:000000000-LYBTV:1:1109:14743:9079 1:N:0:GTGACGTT+ATCTGGGA
GTCAGCATGTGAGCTTTGGAGTGAAATCTCTTGTCTTAAGGAATAAAGGAAAAAGATTCCGTCGGAGGCTCGGTGCTCTACAGGTTCAACCTTTGTACTCTATTATTGCCTCACATTCCATCTCTTGTGAAAATATATTTGATTGGCTTTTCTGCAGGTTGTTTGCCAGGACTTTCCAAGACCTCCACTAGAAAACACAATAAACTTTTTGGAAGCTGGACAACTATCTTCATTTTTCAGAAACAGTGAAA
+
BBBBBFFFFDDFFGGGCAFGGGHHHHHHHGHHFHGHHHHHHHHGHHFHHHHHHFEFHFHFHHHGGGCEEFHGEGGGGHHHHHFGFDGHHHGHHHHHGHHHGHHHHHHHFFEGFHHHHHGHHHHHHHHHHHHHHEHFHHHHHHGHD0FGHHHHHHHHHGHHFEHHHFFGBFGGHG?GDG1GHHHHGAHGHHHFFGHHHHHGGGF<DHHHGHGCF0GCCGCGHBHGFGHGHHGGGGGGGFG0C0BBFFFBFG0
@M03495:530:000000000-LYBTV:1:1109:6764:9104 1:N:0:GTGACGTT+ATCTGGGA
GTCAGCATGTGAGCTTTGGTCCAGCCTGAGTCCCTGGTTTATCAACGGCAAAATATAGATCGGAAGAGCACACGTCTGAACTCCAGTCACGTGACGTTATCTCGTATGCCGTCTTCTGCTTGAAAAAAAAAAAAAATATGAATATAAAATCACGTGACGCTGAACATATACAGACTACAACAAAAACAATATAAAAGTAGTACATAGTAATAATAACACGTAATAAGCAACTAGTCAGATGTTTGACTGTG
+
DDEEEFFFFFFFGGGGGGGGGGHHHGHHHHHHHHHHHFHGGHHHHHGGGGGHHHHHHHHHHHGGGGHHHHHHHGHHHGHHHHGGHHHHHHGHHHGGGGHHGHHHGGHHHHGFGHGHHHHHHHFHHHHGGGC<A/>-0<11111111=111000....<.....001<1111<<1.:0/00<.....<..0111<111011:1<111111111:1<1000../:<11<01/.<001:11:11111/111101
@M03495:530:000000000-LYBTV:1:1109:5912:9109 1:N:0:GTGACGTT+ATCTGGGA
GTCAGCATGTGAGCTTTGGTCCAGCCTGAGTCCTGGTTTATCAACGGCAAAATATAGATCGGAAGAGCACACGTCTGAACTCCAGTCACGTGACGTTATCTCGTATGCCGTCTTCTGCTTGAAAAAAAAAAAAAAAAGAAGGAAATACAACAATCGTTTCTAAACTAAGAGAATGCAATAATAACAAATAATAAGTCCACGGCACGAAACGCAAATAGCACAGAGTGAGACATAGAAGAATACAGACATAC
+
BBBBBFFFFFFFFGGGGFGGGGHHHGHHHHHHHHHHGHHHHHHHHGGGGGHHHHHHHHHHHGGGGHHHHHHHGHHHGHHHHHBGHHHHHGHHHGGFGHHGHHHGGHHHHGGGHGHHHHHHGHHHHHGGGG/>>----.<./..//00000/:.0/...;/<000;000/;0//0000;00000000:.00000;090000.--:-....-.--:-/;/:/9..//////;/.;9////////////:./;9
@M03495:530:000000000-LYBTV:1:1109:18813:9126 1:N:0:GTGACGTT+ATCTGGGA
GTCAGCATGTGAGCTTTGGACTCCTGACTGGTTTATCAACGGCAAAATATAGATCGGAAGAGCACACGTCTGAACTCCAGTCACGTGACGTTATCTCGTATGCCGTCTTCTGCTTGAAAAAAAAAAAAAATGACAGGATGATACAGCAGGTTGTAAGAGCAAAGATTAGATGATATCGCTGCTAAGTACTAATCAAGCACTCCAGTCTAGACATCTTATGCTCTCCTTCAATAATCAAAAGATATCTATAT
+
DCCDDFFFFFFFGGGGGGGGGGHHHHHHHHHHHHHHHHHHEGGGGHHHHHHHHGHHGGGGHHHHHHHGHHHGHHHHHHHHHHGGFHHHGGGGHHGHHHGGHHHHGGGHGHHHHHHHHHHHHGGG<C///-01111>.0111100000<...0/.=0<00/0/0//:000000:0000..<..<000000<00000000/:0//:0000:00<0000000000<00/00:<00:<000<00/.000000000
@M03495:530:000000000-LYBTV:1:1109:25791:9148 1:N:0:GTGACGTT+ATCTGGGA
GTCAGCATGTGAGCTTTGGAGTGAAATCTCTTGTCTTAAGGAATAAAGGAAAAAGATTCCGTCGGAGGCTCGGTGCTCTACAGGTTCAACCTTTGTACTCTATTATTGCCTCACATTCCATCTCTTGTGAAAATATATTTGATTGGCTTTTCTGCAGGTTGTTTGCCAGGACTTTCCAAGACCTCCACTAGAAAACACAATAAACTTTTTGGAAGCTGGACAACTATCTTCATTTTTCAGAAACAGTGAAC
+
DDDCDFFFFFFFGGGGGGGGGGHHHHHHHHHHHHHHHHHHHHHHHHGHHHHHHHGGHIHHHIHGGGGGGHHGGGGGHHHHHHHHHHHHHHHHHHHHHHHHHHHHHHHGHHHHHHHHHHHHHHHHHHHHHHHHHHHHHHHHHGHHHHHHHHHHHHHHHHHHHGHHHHHHHHHGHHGHHHHHGHHHHHHHHHHHHHHHHHHGHHHHHHHHHHGGHBHHGHFGHHHHHHGCGGGGGGHGGGGGGGGGGGGGGG:
@M03495:530:000000000-LYBTV:1:1109:14008:9150 1:N:0:GTGACGTT+ATCTGGGA
GTCAGCATGTGAGCTTTGGAGTGAAATCTCTTGTCTTAAGGAATAAAGGAAAAAGATTCCGTCGGAGGCTCGGTGCTCTACAGGTTCAACCTTTGTACTCTATTATTGCCTCACATTCCATCTCTTGTGAAAATATATTTGATTGGCTTTTCTGCAGGTTGTTTGCCAGGACTTTCCAAGACCTCCACTAGAAAACACAATAAACTTTTTGGAAGCTGGACAACTATCTTCATTTTTCAGAAACAGTGAAC
+
CCCCCFFFFFFFGGGGGGGGGGHHHGHHHHHHHHHHHHHHHHHHHHHHHHHHHGGGHIHHHHHGCFGGGHHGGGGGHHHHHHGHHHHHHHHHHHHHHHHHHFHHHHHHHHHHHHHHHHHHHHHHHHHHHHHHHGHHHHHHHHGHHGHHHHHHHHHHHHHHHGHHGHHHHHHHHHHHHFFDGHHHHGHHHHGFGFHGHGHGHHHGHGHHHHGGFGHGHHF.CFHHHHFCGHGGGGFGGGGGGGGGGGGGFF0
@M03495:530:000000000-LYBTV:1:1109:15626:9150 1:N:0:GTGACGTT+ATCTGGGA
GTCAGCATGTGAGCTTGGGAGTGAAATCTCTTGTCTTAAGGAATAAAGGAAAAAGATTCCGTCGGAGGCTCGGTGCTCTACAGGTTCAACCTTTGTACTCTATTATTGCCTCACATTCCATCTCTTGTGAAAATATATTTGATTGGCTTTTCTGCAGGTTGTTTGCCAGGACTTTCCAAGACCTCCACTAGAAAACACAATAAACTTTTTGGAAGCTGGACAACTATCTTCATTTTTCAGAAACAGTGAAC
+
AA@?1CFFF1DDGB1G1AAAEEAFDGHFFGDGDBGGH2FFHF0BFAGFHHGHFAEFFE2GHHFECEEAEGHE@?EEGHBFFF1BFGHGFHHHFBGGHHHHHEHH2FGGHHGGHABGHFHHHFFFHHHFFHF1GHHHHHHHHGHHDGFF0GHHH>GGHGHHECFGGHHGGEEHFF?FFHHGHHHGHHHHHHGFGFFFHF.EDDD=GHGHHHGG/CGHGFCCC0CCGH0;BFFFFFGGG/0CFBBBFGGFGG0
@M03495:530:000000000-LYBTV:1:1109:8776:9168 1:N:0:GTGACGTT+ATCTGGGA
GTCAGCATGTGAGCTTTGGTCCAGCCTGAGTCCCTGGTTTATCAACGGCAAAATATAGATCGGAAGAGCACACGTCTGAACTCCAGTCACGTGACGTTATCTCGTATGCCGTCTTCTGCTTGAAAAAAAAAAAAAAAAAAGAGTACTGAGGGTTGCATGATTGGGCTAAGTAGGATATACGACTGACATAAGCATAGTAGTATGAGAGATACATACAACGTGCGCAAACGCCTATCACGAAATGGACAGCG
+
CDDDDFFFFFFFGGGGGGGGGGHHHGHHHHHHHHHHHGHHHHHHHHGGGGGHHHHHHHHHHHGEGGHHHHHHHGHHHGGHHHGHHHHHHHGHHHGGGGHHHHHHGGHHHHGFGHGHHHHHHHGHHHHGGGF?>/>-<---../0000<00....9.000:000.../<0000<00<0000.....:0000:000000<00:0000000.0000000000-...-----..--..000<.....0000<..-
@M03495:530:000000000-LYBTV:1:1109:12303:9175 1:N:0:GTGACGTT+ATCTGGGA
GTCAGCATGTGAGCTTTGGTCCAGCCTGAGTCCTGGTTTATCAACGGCAAAATATAGATCGGAAGAGCACACGTCTGAACTCCAGTCACGTGACGTTATCTCGTATGCCGTCTTCTGCTTGAAAAAAAAAAAAAAACCCAAAGTGCTGGCGAAGATAGCGGAATTCATAGTGAGTAGAGGAGAAGCGTAGATATAAGTCTGCACAACATATACGAGAGAGGCAGCCATGACTCAAACTGACATTGACACTC
+
BBBBBFFFFFFFGFFGFGGGGGHHHGHHHHHHHHHHBGHHHHDGHGEGFGHHGGHHHHHHHGGGGHHHHHGHGGHHGHHHHHGFHHHHHGHGAFGGGHGEHHHGDHHHHGGGHGHHHHHGHHBDDGCGG@<//-<-....../=D00=/.A---.0<009--9.000009000000;00/...9//-.9-AFFB////9:/;/B/...////;;...-.......9./;//////////;B///:://;//
@M03495:530:000000000-LYBTV:1:1109:7477:9188 1:N:0:GTGACGTT+ATCTGGGA
GTCAGCATGTGAGCTTTGGAGTGAAATCTCTTGTCTTAAGGAATAAAGGAAAAAGATTCCGTCGGAGGCTCGGTGCTCTACAGGTTCAACCTTTGTACTCTATTATTGCCTCACATTCCATCTCTTGTGAAAATATATTTGATTGGCTTTTCTGCAGGTTGTTTGCCAGGACTTTCCAAGACCTCCACTAGAAAACACAATAAACTTTTTGGAAGCTGGACAACTATCTTCATTTTTCAGAAACAGTGAAC
+
DCDDDFFFFFFFGGGGGGGGGGHHHHHHHHHHHHHHHHHHHHGHHHHHHHHHHHGGHIIIHIHGGGGGGHHGGGGGHHHHHHHHHHHHHHHHHHHHHHHHHHHHHHHHHHHHHHHHHHHHHHHHHHHHHHHHHHHHHHHHHHHHHHHHHHHHHHHHHHHHHGHHHHHHGHHHHHHHHHHHHGHHHHHHHHHGGHHHHHHGHHHGHHHHHHGGHHBGHHHHHHHHHHHGHHGGGGGGGGGGGGGGGGGGGG:
@M03495:530:000000000-LYBTV:1:1109:8228:9189 1:N:0:GTGACGTT+ATCTGGGA
GTCAGCATGTGAGCTTTGGTCCAGCCTGAGTCCTGGTTTATCAACGGCAAAATATAGATCGGAAGAGCACACGTCTGAACTCCAGTCACGTGACGTTATCTCGTATGCCGTCTTCTGCTTGAAAAAAAAAACAAAAAAAACCAGACACAAGACGTATACGCTGCAACGAATTCACTGTACCAGAAACTTAATCATCATAGTCATTTCTAGTAAAGTCGATAAGCGTGCAAAATACTATACAGACAGTTCAG
+
CCCCCFFFFFFFGGGGGFGGGGHHHGHHHHHHHHHHHHHHHHHHHGGGGGHHHHHHHHHHHGGGGHHHHHHHGHHHFBGHHHGHHHHHHGHHHGGGGHHFHHHGGHHHHGGGHGHHGHHHHGHHHHGGGGC/?<00?>--.<...</<<..//...000...../00-...9090000000;0./0/9000000000990000000000000000;9.9.;:00-...;00/0:00;00900:9//00000
@M03495:530:000000000-LYBTV:1:1109:4638:9192 1:N:0:GTGACGTT+ATCTGGGA
GTCAGCATGTGAGCTTTGGAGTGAAATCTCTTGTCTTAAGGAATAAAGGAAAAAGATTCCGTCGGAGGCTCGGTGCTCTACAGGTTCAACCTTTGTACTCTATTATTGCCTCACATTCCATCTCTTGTGAAAATATATTTGATTGGCTTTTCTGCAGGTTGTTTGCCAGGACTTTCCAAGACCTCCACTAGAAAACACAATAAACTTTTTGGAAGCTGGACAACTATCTTCATTTTTCAGAAACAGTGAAC
+
CCCCDFFFFFFFGGGGGGGGGGHHHHHHHHHHHHHHHHHHHHHHHHHHHHHHHHGGHHIIHIHGGGGGGHHGGGGGHHHHHHHHHHHHHHHHHHHHHHHHHHHHHHHGHHHHGHHHHHHHHHHHHHHHHHHHHGHHHHHHHHHHHHHHHHHHHHHHHHHHHEHHHHHHHGHHHHHHHFGFGFHHHGHHHHHFGHHHHGHGHFHHHGHHHHGGHFHHHHGFHHHFHHGCHHGGGGGGGGGGGGGGGGFGEF9
@M03495:530:000000000-LYBTV:1:1109:8485:9201 1:N:0:GTGACGTT+ATCTGGGA
GTCAGCATGTGAGCTTTGGAGTGAAATCTCTTGTCTTAAGGAATAAAGGAAAAAGATTCCGTCGGAGGCTCGGTGCTCTACAGGTTCAACCTTTGTACTCTATTATTGCCTCACATTCCATCTCTTGTGAAAATATATTTGATTGGCTTTTCTGCAGGTTGTTTGCCAGGACTTTCCAAGACCTCCACTAGAAAACACAATAAACTTTTTGGAAGCTGGACAACTATCTTCATTTTTCAGAAACAGTGAAC
+
CBCCCFFFFFFFGGGGGFGFGGHHHHHHHHHHGHHHHHHHHHHHHHHHHHHHHHGGHHHHHHHGGGGGGHHGGGGGHHHHHHGHHHHHGHHHHHHHHHHHHHHHHHHHHHHHHHHHHHHHHHHHHHHHHHHHHGHHHHHHHHGHH0FHHHHHHBGHHHHHHGHHHHHHGHHHHHHHHHGGFHHHHHHHHHHEHFHHHHGGFHGBGHHHHHGFHGHHHHBCGHHHHHGCFGFGGGGGGGG0FFFFGGFBBB0
@M03495:530:000000000-LYBTV:1:1109:21605:9214 1:N:0:GTGACGTT+ATCTGGGA
GTCAGCATGTGAGCTTTGGAGGGCAAGAAGGGGTGGTTTATCAACGGCAAAATATAGATCGGAAGAGCACACGTCTGAACTCCAGTCACGTGACGTTATCTCGTATGCCGTCTTCTGCTTGAAAAAAAAAAAAACTACTAGTTGATTTATGACTGTCTCTCTTCTTTCGTTGTGCTGTCCGAGTCCACTCAGCCTAGTCGTGTAGTACTGCACTATTACTATCGATATATCCTGTCTCTTATTTCCATGAT
+
BBBBBFFFFFFFGGGGFBGGGGGGGGGGFGHGCAAE2FFGGHHHHGGGGGHHHHHHHHHHHGGGGHHHHHHHGHHHGHHHHHFGHHHHHGHHGGGFGHHGHHHGGHHHHGGGHGHHHHHGHHGHBHFGF?-<>-.00/0000<0000000:0;;0:0000;0;00<0;..//..000;00..-;:00:;//0/////;/.....9:/9//://;/////////....@/9////////9//////;////;
@M03495:530:000000000-LYBTV:1:1109:13500:9219 1:N:0:GTGACGTT+ATCTGGGA
GTCAGCATGTGAGCTTTGGAGTGAAATCTCTTGTCTTAAGGAATAAAGGAAAAAGATTCCGTCGGAGGCTCGGTGCTCTACAGGTTCAACCTTTGTACTCTATTATTGCCTCACATTCCATCTCTTGTGAAAATATATTTGATTGGCTTTTCTGCAGGTTGTTTGCCAGGACTTTCCAAGACCTCCACTAGAAAACACAATAAACTTTTTGGAAGCTGGACAACTATCTTCATTTTTCAGAAACAGTGAAC
+
CCCCCFFFFFFFGGGGGGGGGFGHHHHHHHHGHHHHHHHHHHHHHHHHHHHHHHGGHIHHHHHGGGGGGHHGGGGGHHHHHHHHHHHHHHHHHHHHHHHHHHHHHHHHHHHHHHHHHHHHHHHHHHHHHHHHHHHHHHHHHHHHHGHHHHHHHHHHFHHHHGHHHHHHHHHHHHHHHHHHHHHHHHHHHHGBGHHHHHHEDHGGHHHHGHGGCHHHHHFHGFHHHHFFHFGGGGGGGFGGFFGGGGGGGG0
@M03495:530:000000000-LYBTV:1:1109:15502:9226 1:N:0:GTGACGTT+ATCTGGGA
GTCAGCATGTGAGCTTTGGTCCGCCTGAGTCCCTGGTTTATCAACGGCAAAATATAGATCGGAAGAGCACACGTCTGAACTCCAGTCACGTGACGTTATCTCGTATGCCGTCTTCTGCTTGAAAAAAAAAAAAAAAATAGATATATGATAAACGTGTATCTGAGTATATTAGATACACATGTATGTGATGCGCGTAAATACGGACAAGTGTATACAAGCAATCTGAGCATGCGGCGAGTGACCTAACGATA
+
EEEEEFFFFFFFGGGGGGGGGGGGGGHHHHHHHHHHGHHHHHHHHGGGGGHHHHHHHHHHHGGGGHHHHHHHGHHHGHHHHHHHHHHHHGHHHGGGGHHGHHHGGHHHHGGGHGHHHHHHHHHHHHGGGGF<><<--.0011111111<1110<..//11<11111<1<1111:11100001111<11<11-.---<.<1<..<--..1<111:1100./:00111100:00.------<111100/....
@M03495:530:000000000-LYBTV:1:1109:7521:9239 1:N:0:GTGACGTT+ATCTGGGA
GTCAGCATGTGAGCTTTGGAGTGAAATCTCTTGTCTTAAGGAATAAAGGAAAAAGATTCCGTCGGAGGCTCGGTGCTCTACAGGTTCAACCTTTGTACTCTATTATTGCCTCACATTCCATCTCTTGTGAAAATATATTTGATTGGCTTTTCTGCAGGTTGTTTGCCAGGACTTTCCAAGACCTCCACTAGAAAACACAATAAACTTTTTGGAAGCTGGACAACTATCTTCATTTTTCAGAAACAGTGAAC
+
CDDDDFFFFDFFGGGGGGGGGGHHHHHHHHHHHHHHHHHHHHHHHHHHHHHHHHGGHIHIHIHGGGGGGHHGGGGGHHHHHHCGHHHHHHHHHHHHHHHHHHHHHHHHHHHHHHHHHHHHHHHHHHHHHHHHHHHHHHHHHHHHHHHHHHGHHHGHHHHHHGHHHHHHHGHHHHHHHFFHGHHHHHHHHGGGHHHHHHGGGHHGHHHHHHGGFGEHHHHFHGHGHH<CGHGGGGGGGGGGGFFGGGFFGG0
@M03495:530:000000000-LYBTV:1:1109:4254:9252 1:N:0:GTGACGTT+ATCTGGGA
GTCAGCATGTGAGCTTTGGAGTGAAATCTCTTGTCTTAAGGAATAAAGGAAAAAGATTCCGTCGGAGGCTCGGTGCTCTACAGGTTCAACCTTTGTACTCTATTATTGCCTCACATTCCATCTCTTGTGAAAATATATTTGATTGGCTTTTCTGCAGGTTGTTTGCCAGGACTTTCCAAGACCTCCACTAGAAAACACAATAAACTTTTTGGAAGCTGGACAACTATCTTCATTTTTCAGAAACAGTGAAT
+
AAAAAFFFF@@31ABFGFFFFAGEHHHHCFHGHAFDGH3D11FGFHHHHGHFFA//1FFHHHHGCCGGFFFEEEE>FEGHHHHHDFGFGD>GGHBFFFGHBGGDFFFBFHEGFFGHFH2GHBD1GHF1GB2FGDDGDGHFFFHHFHGBFGHHGHHB1G@FGC/GCFGHHEHEHFF1<FFGHHGFHHBFHHHDGHHGACGGGHFDGFFBGG@GFCCGHF/CGCCEGH;:CGFFGGBFF9CBBCFFB/FF0;0
@M03495:530:000000000-LYBTV:1:1109:24568:9257 1:N:0:GTGACGTT+ATCTGGGA
GTCAGCATGTGAGCTTTGGAATTAGTAAGTTGACGACAGAAGGAGCAAGATAACGACCACAGGGAGGGTGGTTTATCAACGGCAAAATATAGATCGGAAGAGCACACGTCTGAACTCCAGTCACGTGACGTTATCTCGTATGCCGTCTTCTGCTTGAAAAAAAAAAAAAAAATCAATGGAATCACAAGAAGGCGTACCACAGATCACCTAAAGACCTAGATTAATGTATCGAGATCAAGAGCAGTGAGAAT
+
CCCCCFFFFFFFFGGGGFGGGGHHHHHHHHHHFHGFGGGHHHHHHHGHHHHHHHGGGGGHHHHGFGGG1FEEGHHHHHHHGGCEGHHHHHHHHHHHGGGGHHHHHHHGHHHGHHHHHHHHHHHGGHHHGGFGHHHHHGFGHHHHGGGGFHHFHHHHGHHGHGGGFGC-----.009000000;0000.;//..-9--.009.0000//090:00//090:0000000000.....000009/0/:0000;0
@M03495:530:000000000-LYBTV:1:1109:12339:9272 1:N:0:GTGACGTT+ATCTGGGA
GTCAGCATGTGAGCTTTGGAGTGAAATCTCTTGTCTTAAGGAATAAAGGAAAGAGATTCCGTCGGAGGCTCGGTGCTCTACAGGTTCAACCTTTGTACTCTATTATTGCCTCACATTCCATCTCTTGTGAAAATATATTTGATTGGCTTTTCTGCAGGTTGTTTGCCAGGACTTTCCAAGACCTCCACTAGAAAACACAATAAACTTTTTGGAAGCTGGACAACTATCTTCATTTTTCAGAAACAGTGAAC
+
DDDDDFFFFFFFGGGGGGGGGGHHHHHHHHHHHHHHHHHHHHHGHHHHHHHHHHHHHIHIHIHGGGGGGHHGGGGGHHHHHHGHHHHHHHHHHHHHHHHHHHHHHHHHHHHHHHHHHHHHHHHHHHHHHHHHHHHHHHHHHHHHHHHHHHHHHHHHHHHHHGHHHHHHGHHHHHHGGHHFHGHHHHHHHHHFHHGHHHHGHHHHHHHHHGGGHHHHHHHHFHHHHHGCGHHGGGGGGGGGGFFGGGFGGGB
@M03495:530:000000000-LYBTV:1:1109:24053:9291 1:N:0:GTGACGTT+ATCTGGGA
GTCAGCATGTGAGCTTTGGAGTGAAATCTCTTGTCTTAAGGAATAAAGGAAAAAGATTCCGTCGGAGGCTCGGTGCTCTACAGGTTCAACCTTTGTACTCTATTATTGCCTCACATTCCATCTCTTGTGAAAATATATTTGATTGGCTTTTCTGCAGGTTGTTTGCCAGGACTTTCCAAGACCTCCACTAGAAAACACAATAAACTTTTTGGAAGCTGGACAACTATCTTCATTTTTCAGAAACAGTGAAC
+
BBBAABFFFFFDGFGGGGFGGEFGFGBGHFHHHFFGGBGFHHCGHGHHEFHFFHGEGHHHFHHGGCF01FFGGGFGHHHGHHHGEFHHHHGHFGEGFHHHHHHHHHHGFHGHHAFHHFFEGHBGHHHHHFHHHGHHHHFFGDGGHAFGHHHHGGBHHGHHHGHGHBFHHHHHHH1?DGHF0GHHGHHHHHGBHHHHHHGGHFHHHHHHHHGGF:CGHHGFCGHEHF<;GHGGGGFGGFFGGGGGGGGBBF0
@M03495:530:000000000-LYBTV:1:1109:4008:9298 1:N:0:GTGACGTT+ATCTGGGA
GTCAGCATGTGAGCTTTGGAGTGAAATCTCTTGTCTTAAGGAATAAAGGAAAAAGATTCCGTCGGAGGCTCGGTGCTCTACAGGTTCAACCTTTGTACTCTATTATTGCCTCACATTCCATCTCTTGTGAAAATATATTTGATTGGCTTTTCTGCAGGTTGTTTGCCAGGACTTTCCAAGACCTCCACTAGAAAACACAATAAACTTTTTGGAAGCTGGACAACTATCTTCATTTTTCAGAAACAGTGAAC
+
BBBBBFFFFFFFGGGGGGGGGGHGHHHHHHHHHFHHHHHHHHHFHHHHHHHHHGGGHHHHHHHGGGGGGHHGGEGEHHHHHHFGGHHGHHHHHHHHHGHHHHGHHHHHHHHHHHHHHHHHHGHHHHHHHFHHHGHHHHHHHFHHHHHHHHHHHHHHHGHHHFHHHHGHHEGHHGFHHFGHHHHHHGGHHGGFF1GHGHFGFGGGGGHHHHGF/CBGFHHGHHHHHH0;0CBFGGGGGGFGGFFFGGFFGF9
@M03495:530:000000000-LYBTV:1:1109:15842:9299 1:N:0:GTGACGTT+ATCTGGGA
GTCAGCATGTGAGCTTTGGTTTATCAACGGCAAAATATAGATCGGAAGAGCACACGTCTGAACTCCAGTCACGTGACGTTATCTCGTATGCCGTCTTCTGCTTGAAAAAAAAAAAAAAAAAAGTAGCGACAAGGATAGTTGAACGGAAACGTCTATCAATCTAATTATACTAGCATATCTATAGAAAGTAAGCAAATCTTGTCACATGGTTTTGCATACAATGTGATACATCACAGGAGATCATTAGAACT
+
DDDDDFFFFFFFGGGGGGGGGGHHHHHHGGGGGHHHGHHHHHHHGGGGHHHHHHHGHHHGHHHHHHHHHHHHGHHHGGGGHH4FGGGGHHHHGGGHGHHHHHHHGHHHHGFEC<>/<>/---.0000<----...:00<0<000....-/.:./.00000<00:0000<0000/000<0:0:000<000<0000:<:00000:0000</00...000000000:00<<00<00000..../0000000000
@M03495:530:000000000-LYBTV:1:1109:19467:9301 1:N:0:GTGACGTT+ATCTGGGA
GTCAGCTGTGAGCTTTGGTTTATCAACGGCAAAATATAGATCGGAAGAGCACACGTCTGAACTCCAGTCACGTGACGTTATCTCGTATGCCGTCTTCTGCTTGAAAAAAAAAAAACTGAACCCCACTCACGCAACAGCAACACGTATGCCCTATTGTGCTTGTAAAAAAACCAAACCAATTGCTGCCCTTATGAATTTATCTGAGTATCATTCTGCATATCACTCTGTTTCACAACATGCTCCACATAGCA
+
BBBBBFFFFFFDBFGGGCFGGGFFHHHGGGGGFFGHHGHFHHHGGEEHHGHHHHGHHHFHHHHHHGHGHHHGHHHGGFFHHH4BFFFHEHHGEGHGHHHFGFHHHHHGEFED@///<2@22/////0001>0-@DF00</.....<0/00///000:00;00.;00<0;9.9..:...;:000000..///0090;/////:///;///9;/////9//://////://9/:///9.///////;//////
@M03495:530:000000000-LYBTV:1:1109:25104:9303 1:N:0:GTGACGTT+ATCTGGGA
GTCAGCATGTGAGCTTTGGTCCAGCCTGAGTCCCTGGTTTATCAAGGCAAAATATAGATCGGAAGAGCACACGTCTGAACTCCAGTCACGTGACGTTATCTCGTATGCCGTCTTCTGCTTGAAAAAAAAAAAAAAAAAATACGGATGAGTGGGGATGATAGATATGGACTAGGGTGGACATATATGACAATGTATGATAGGTATGCACACATTGCGATTACATTAACGCGACTGATTGTAGTTTGGTGCTG
+
EEEEEFFFFFFFGGGGGGGGGGHHHGHHHHHHHHGHHGHHHHHHHHHHHHHHHHHHHIHHHGGGGHHHHHHHGGHHGHHHHHGGHHHHHGHHHGGGGHHHHHHGGHHHHGGGHGHHHHHHHGHHHHGGGGBC</-----<<0...<<00:0:.-...0<111111:1100/0/./.-.000111111:0100:11:<<11/11101101..0111.-...0111111.-----.0111::<1<11...001
@M03495:530:000000000-LYBTV:1:1109:23122:9305 1:N:0:GTGACGTT+ATCTGGGA
GTCAGCATGTGAGCTTTGGAGTGAAATCTCTTGTCTTAAGGAATAAAGGAAAAAGATTCCGTCGGAGGCTCGGTGCTCTACAGGTTCAACCTTTGTACTCTATTATTGCCTCACATTCCATCTCTTGTGAAAATATATTTGATTGGCTTTTCTGCAGGTTGTTTGCCAGGACTTTCCAAGACCTCCACTAGAAAACACAATAAACTTTTTGGAAGCTGGACAACTATCTTCATTTTTCAGAAACAGTGAAC
+
CBCDCFFFFFFFGGGGGGGGGGHHHHHHHHHHHHHHHHHHHHHHHHHHHHHHGHGGHIIIHIHGGGGGGHHGGGGGHHHHHHHHHHHHHHHHHHHHHHHHGHHHHHHHHHHHHHHHHHHHHHHHHHHHHHHHHHHGHHHHHHHHHHHHHHHHHHHHHHHHHGHHHHHHHHHHHHHHHHGHEHHHHHHHHHHHHHHHGHHGHHHHHHHHHHGGCGFHHHHHHCHHHHGGHHGGGGGGHGGGGFGGGGGGGG0
@M03495:530:000000000-LYBTV:1:1109:5786:9308 1:N:0:GTGACGTT+ATCTGGGA
GTCAGCATGTGAGCTTTGGAGACTGGTTTATCAACGGCAAAATATAGATCGGAAGAGCACACGTCTGAACTCCAGTCACGTGACGTTATCTCGTATGCCGTCTTCTGCTTGAAAAAAAAAAAAATAAAATACATAACGTGATTGATCACTACATAGATTTCGACCACACCTCTCATGTACACACGTAATCTTGAAACAACACCTAAAACCAAAAATATACACTACCATACCCTCTCATGTTAATCACACTT
+
CCCDCFFFFFFFGGGGFGGGGGGHHHHHHHHHHHHGGGGGGHHHHHFHHHHGGGGHHHHHHHGHHHGHHHHHHHHHHHHGHHBFGFGHHFGHHGGHHHHGGGGGHHHHHHGGHHHHGGGGCB/>01?111111=111.0..0111>10<00/000000000/..--.:../.0/;0:00900;.:./..009;B:00/.....;00000....:..0B00;90/9/;0://0:.//0000000;:9000/0
@M03495:530:000000000-LYBTV:1:1109:8991:9309 1:N:0:GTGACGTT+ATCTGGGA
GTCAGCATGTGAGCTTTGGAGTGAAATCTCTTGTCTTAAGGAATAAAGGAAAAAGATTCCGTCGGAGGCTCGGTGCTCTACAGGTTCAACCTTTGTACTCTATTATTGCCTCACATCCCATCTCTTGTGAAAATATATTTGATTGGCTTTTCTGCAGGTTGTTTGCCAGGACTTTCCAAGACCTCCACTAGAAAACACAATAAACTTTTTGGAAGCTGGACAACTATCTTCATTTTTCAGAAACAGTGAAC
+
CCCCCFFFFFFFGGGGGGGGGGHHHHHHHHHHHHHHHGFGGHHHHHHHHHHGHHGGHIIIHIHGGGGGGHHGGGGGHHHHHHFHHHHHHHHHHHHHHHHHHHHHGHHHHHHHHHHHHHHHHHHHHHHHHHHGHHHHHHHHHHHHGHHHHHHHHHHHHGHHHGHHHHHHHGHHHHFGHHFHHGHHHHHHHHHFGHHHHHEEDBGGHHHHHHGGBGHHHHFGGGHHHHC;FGGGGGGGGGGGGGGGGGGFEF9
@M03495:530:000000000-LYBTV:1:1109:7491:9318 1:N:0:GTGACGTT+ATCTGGGA
GTCAGCATGTGAGCTTTGGAGACTGGTTTATCAACGGCAAAATATAGATCGGAAGAGCACACGTCTGAACTCCAGTCACGTGACGTTATCTCGTATGCCGTCTTCTGCTTGAAAAAAAAAAAAAGACTAAGTAATATGAAAACATTGCTGTCGTCTACTTAATCGATACAGAATATAGCTCGATAACAAAACACGATAATGACAAGTCGTCAGTAGACTAATAGATCTACAATGTACGATATTAGTCTGAA
+
EEEEEFFFFFFFGGGGGGGGGGGHHHHHHHHHHHHGEGGGHHHHHHHHHHHGGGGHHHHHHHGHHHGHHHHHHHHHHHHGHH1FFGGHHGHHHGGHHHHGGGHGHHHHHHHGHFGHGGGG@>///=011?11<11<1<1=11<.>111111<..<..1111111....:1110111<1111.-/9.000......<...111001.11.<...11111100111:111:1101011<<E?A-111<11111
@M03495:530:000000000-LYBTV:1:1109:27741:9326 1:N:0:GTGACGTT+ATCTGGGA
GTCAGCATGTGAGCTTTGGAGTGAAATCTCTTGTCTTAAGGAATAAAGGAAAAAGATTCCGTCGGAGGCTCGGTGCTCTACAGGTTCAACCTTTGTACTCTATTATTGCCTCACATTCCATCTCTTGTGAAAATATATTTGATTGGCTTTTCTGCAGGTTGTTTGCCAGGACTTTCCAAGACCTCCACTAGAAAACACAATAAACTTTTTGGAAGCTGGACAACTATCTTCATTTTTCAGAAACAGTGAAC
+
CCCAAFFFFFFFGFGGGGGGGGHHHHHHHGHHHHHHHHFGCFGGHHFGHGHGHHGGHHHHHHHGGGGFGHHGGGGGHHHHGHCGBGHHHHHHHGHFHHHHHHHHGHHHFHHHHHHHHHHFHHHHHHHHHGGHHHHHHHHGHHHHHGHHFFFHHHGHHGHHGFHHHHFDHHHHHHFFFHFHFFFHHGGHHHHFGHCGHFHEGDHHHHHHHHGC/;GCCG/CHHH./C;;GCFFGGGGGGGGGGFFBGGGGF0
@M03495:530:000000000-LYBTV:1:1109:14363:9351 1:N:0:GTGACGTT+ATCTGGGA
GTCAGCATGTGAGCTTTGGAGTGAAATCTCTTGTCTTAAGGAATAAAGGAAAAAGATTCCGTCGGAGGCTCGGTGCTCTACAGGTTCAACCTTTGTACTCTATTATTGCCTCACATTCCATCTCTTGTGAAAATATATTTGATTGGCTTTTCTGCAGGTTGTTTGCCAGGACTTTCCAAGACCTCCACTAGAAAACACAATAAACTTTTTGGAAGCTGGACAACTATCTTCATTTTTCAGAAACAGTGAAC
+
DDDDDFFFFFFFGGGGGGGGGGHHHHHHHHHHHHHHHHHHHHHGHHHHHHHHHHGGHHHHHHHGGGGGGHHGGGGGHHHHHHHHHHHHHHHHHHHHHHHHHHHHHHHHHHHHHHHHHHHHHHHHHHHHHHHHHGHHHHHHHHHHHFHHHHHHHHHHGHHHHGHHHHHHGHGHHHHHGGFFGFHHHHHHHHHGHFHHHHHGGHHGHHHHHHGGBGFHHHHFHHHHGHGCHHGGGGHHGGGFFFFGGFGGBF0
@M03495:530:000000000-LYBTV:1:1109:19927:9365 1:N:0:GTGACGTT+ATCTGGGA
GTCAGCATGTGAGCTTTGGAGTGAAATCTCTTGTCTTAAGGAATAAAGGAAAAAGATTCCGTCGGAGGCTCGGTGCTCTACAGGTTCAACCTTTGTACTCTATTATTGCCTCACATTCCATCTCTTGTGAAAATATATTTGATTGGCTTTTCTGCAGGTTGTTTGCCAGGACTTTCCAAGACCTCCACTAGAAAACACAATAAACTTTTTGGAAGCTGGACAACTATCTTCATTTTTCAGAAACAGTGAAC
+
CBCCCFFFFFFFFGGGGGGGGGHHHHHHHHHHGHHHHHHHCHHHHHHHHHHHHHGGHIHIHHHGGGGGGHHGGGGGHHGHHHHHHHHHHHHHHHHHHHHHHHHHHHHHHHHHHHHHHHHHHHHHHHHHHGHHHHHHGHHHHHHHHHHHGHHHHHHHHHHHHGHHHHHHHHHHHHFHGHGHHHHHHHHHHHHEHHHHHHHGHHHHHHHHHHGGFGHGHHHGHHHHHHGGHHGGGGGGGGGGFFGGGGGGGGB
@M03495:530:000000000-LYBTV:1:1109:23353:9366 1:N:0:GTGACGTT+ATCTGGGA
GTCAGCATGTGAGCTTTGGAGACTGGTTTATCAACGGCAAAATATAGATCGGAAGAGCACACGTCTGAACTCCAGTCACGTGACGTTATCTCGTATGCCGTCTTCTGCTTGAAAAAAAAAAAAAAAAAAATTATAAAATTCGTAAAATTACACCGCATTAAATATCATACCATTTCTATGAACTTATCATTTCATCTTCCACTCAACTACCTATTACTTGATACTCTCCACCTATGCCTCTAAGCCTGTCC
+
CCCCCFFFFFFFGGGGGFGGGGGHHHHHHHHHHHHGGGGGFHHHHHHHHHHGGGGHHHHHHHGHHHGHHHHHHHHHHHHGFH1BFFGHHHHHHGGHHHHGGGHGHHHHHHHHHGHHGGGCC/<//>-<--.00:0000;00.//..0;;0000/---..00090000000/00909000000000000000:;09000:00009;0/:::/B000::000900000;0:0/:.00:00000000:009000
@M03495:530:000000000-LYBTV:1:1109:8805:9374 1:N:0:GTGACGTT+ATCTGGGA
GTCAGCATGTGAGCTTTGGAGTGAAATCTCTTGTCTTAAGGAATAAAGGAAAAAGATTCCGTCGGAGGCTCGGTGCTCTACAGGTTCAACCTTTGTACTCTATTATTGCCTCACATTCCATCTCTTGTGAAAATATATTTGATTGGCTTTTCTGCAGGTTGTTTGCCAGGACTTTCCAAGACCTCCACTAGAAAACACAATAAACTTTTTGGAAGCTGGACAACTATCTTCATTTTTCAGAAACAGTGAAC
+
BBBBBFFFFFFBDGGGCGBGFGFHHHHHHHHHHFFGGHHHFEGFHHHFHHHHHHGGHHHHHGHGGGGGGHGGGEEGHHHGHH3GGHHFHHHHHFHFHHHHGHHHFHHHHHHHHHHHHHHHGHHHHHHHHGGHGFFHGHHHHHHGHFHHHHHHFHHHHHHHHGEHHHHHHHGHHHGF<F?GHHGGHHHHHHHHGGHGHHHEHHHDGHHBGHFGCFGGHHCCCCHHHHG<CCFCFGGGGGGGEFFFGGGGBF9
@M03495:530:000000000-LYBTV:1:1109:4979:9375 1:N:0:GTGACGTT+ATCTGGGA
GTCAGCATGTGAGCTTTGGAATTAGTAAATTTGTTGACGACAGAAGGAGCAAGATAACGACCACAGGGAGGGTGGTTTATCAACGGCAAAATATAGATCGGAAGAGCACACGTCTGAACTCCAGTCACGTGACGTTATCTCGTATGCCGTCTTCTGCTTGAAAAAAAAAAAATATAATCAGAGTAAACTGATCCAGTCTAGTACCATTACATGAACACATCAGGCTAGGCTATGCAAGCTACTACACTCAT
+
BBBBBFFFFFFF5GGGGGFFGGHHHHHHHHHHHGFHGGGGGGGHHHGHHHHHHGHHHHGGGGGHHHHGFEGGBFGGGHHHHH4BFGGGGHHHHHHHHHHHGGGGHHHHHHHGHHHGHHHGHHHHHHHHGHHHGGGGHEFHHGFGHHGHGGGHGHHHGHFGCCFGHGGG-:9-.;00000;90:90;0000000000000/////;////////////..//////./;.///;/////./99////.////
@M03495:530:000000000-LYBTV:1:1109:22602:9381 1:N:0:GTGACGTT+ATCTGGGA
GTCAGCATGTGAGCTTTGGAGTGAAATCTCTTGTCTTAAGGAATAAAGGAAAAAGATTCCGTCGGAGGCTCGGTGCTCTACAGGTTCAACCTTTGTACTCTATTATTGCCTCACATTCCATCTCTTGTGAAAATATATTTGATTGGCTTTTCTGCAGGTTGTTTGCCAGGACAGGTCGTGATTGCTGGAGCAGGTATGATATAATTCTAGGATTTGACAGATGACTAATTTACATATATATCTAACTTTGA
+
BBBBBFFFFFFFGGGGDGGGGGHGHHHHHHHHHFHHHGHHHHHGHHHHHHHHHHGGGHHHHHHGGGGGGHHGGEEGHHHHHHHHHHHHHHHHHHHHHHHHHHHHHHHHGHHHHHHHHHGHHHHHHHHHHGHHHHHHHHHHHGHGHHGHHHHHHHGGGFGHHGHHGHHFHHHHHE/FGD@FHHHHHHHHFHHHHHGFGHGHHHHHHGHHHHHBGGBHFBGHBGHG0;;<GGHHHHHGGGGGGGGFFGGGGG0
@M03495:530:000000000-LYBTV:1:1109:4316:9400 1:N:0:GTGACGTT+ATCTGGGA
GTCAGCATGTGAGCTTTGGTCCGCCTGAGTCCTGGTTTATCAACGGCAAAATATAGATCGGAAGAGCACACGTCTGAACTCCAGTCACGTGACGTTATCTCGTATGCCGTCTTCTGCTTGAAAAAAAAAAACAAAAGATTAGTTTGATGAAAATAACCCGAAAGATAGAAAAGAAAGATGGCACCACATTTAATATGTATGTGTTTATTCTAAGATAGTTAAATGACACGACTGAAGGCCAGTCACCCTAT
+
CCCCCFFFFFFFGGGGGGGGGGGGGGHHHHHHHHHHHHHHHHHHGGGGGHHHHHHHHHHHGGGGHHHHHHHGHHHGHHHHHHFFGHHHGHHHGGFGHHFHHHGGHHHHGGGHGHHHHHHHFGHGFGGGDD@/?/?00.111111111111>10<000/.----./0;0000//..///00///0....0090000;00;00;09//;0;;;00090;0;00/////9//.--../99/.;..99//;..9;
@M03495:530:000000000-LYBTV:1:1109:12896:9406 1:N:0:GTGACGTT+ATCTGGGA
GTCAGCATGTGAGCTTTGGTTTATCAACGGCAAAATATAGATCGGAAGAGCACACGTCTGAACTCCAGTCACGTGACGTTATCTCGTATGCCGTCTTCTGCTTGAAAAAAAAAAAAAAAACTCAAGTCACACACACATATCTCTTTGCCCGTCTTCTGCCTGTACACAATAAAAACATACAACGTCAAATCTTGAAGTCCTCTGATTAGGGAAGCGCTAACCCTATTAGTCTTAACGTCACTAGATTCACT
+
CCDDDFFFFFFFGGGGGGGGGGHHHHHHGGGGEEFGHHHHHHHHGGGGHHHHHHHGHHHGHHHHHHHHHHHHGHHHGGFGHHDFHHFGHHHHGFGHGHHHHHHHGGHHHGGG?/<//<<-<1>111111<10.<<..<000000000000.-..;000;0000:;00:.0:0;00..000;00-;...00000000000:0;00:00:00./...--.-./.../00000000::0./..90:000:0000
@M03495:530:000000000-LYBTV:1:1109:25501:9415 1:N:0:GTGACGTT+ATCTGGGA
GTCAGCATGTGAGCTTTGGTTTATCAACGGCAAAATATAGATCGGAAGAGCACACGTCTGAACTCCAGTCACGTGACGTTATCTCGTATGCCGTCTTCTGCTTGAAAAAAAAAAAATAAAAACCATCCTCGTTTTGTCACTTCTTAAGGCTGCTTAGCTTAGATCCAGGATCTCTTCTGTAGTTTGCTGTGATCAGTATACCCAAGTGCTGACTAGTGCTGCCGCTGTCAGCGTTCGTCTCCTGCTCTCAT
+
BBBBBFFFFFFFFGGGFEGGGGHHHHHHGGGGGFGGHHHHFGBGGFEFHHHHHHHGHHHGHHHHHHHHHHHHGHAGGGFGHE4BFGFEGHHHGDFAFFHHHHHHHGHGCEGC<<?/@@22@<//?11011//...<0111>1<111110//..000000<0<000000/.0/:000000=0;00000000/00000;00000/0..000000;00/0;0000.----9////.....;.;.//////;;//
@M03495:530:000000000-LYBTV:1:1109:18823:9417 1:N:0:GTGACGTT+ATCTGGGA
GTCAGCATGTGAGCTTTGGTCCAGCCTGAGTCCTGGTTTATCAACGGCAAAATATAGATCGGAAGAGCACACGTCTGAACTCCAGTCACGTGACGTTATCTCGTATGCCGTCTTCTGCTTGAAAAAAAAAAAAAAGATAAGGATTATAGCGTATCATACGATTAGCTAGAAATCATGTTATCCTAACAAACAATACAATGTGAATCGATGGATATAATATCTAACGCATATATCTACGTACAGCACAGCAA
+
DCDDDFFFFFFFGGGGGGGGGGHHHGHHGHHHHHHHHHHHHHHHHGGGGGHHHHHHHHHHHGGGGHHHHHHHGHHHGHHHHHHHHHHHHGHGHGGGGHHGHHHGGHGHHGGGHGHHHHHHHHHHHHGGGGD//-<..1110000=000=0-<...0000....:0/0:00000:000000<<0000/00....0000000000000...0./0000<000:0000.--..:0<0000..0..00/.//.//
@M03495:530:000000000-LYBTV:1:1109:5639:9427 1:N:0:GTGACGTT+ATCTGGGA
GTCAGCATGTGAGCTTTGGAGTGAAATCTCTTGTCTTAAGGAATAAAGGAAAAAGATTCCGTCGGAGGCTCGGTGCTCTACAGGTTCAACCTTTGTACTCTATTATTGCCTCACATTCCATCTCTTGTGAAAATATATTTGATTGGCTTTTCTGCAGGTTGTTTGCCAGGACTTTCCAAGACCTCCACTAGAAAACACAATAAACTTTTTGGAAGCTGGACAACTATCTTCATTTTTCAGAAACAGTGAAC
+
BBCCDFFFFFFFGGGGGGFGGGHHHHHHHHHHHHHHGHHHBGHHHHHHHHHHHHGGHHIIHIHGGGGGGHHGGEGGHHHHHHFHFGHHHHHHHHHHHHHHHGHHGHHHHHHHHHHHHGHHHHHHHHHHHHHHHHHHHHHHHFHHGHHHHHHHHHHHHHHHHEHHHHHHHHHHHHGGGGHHHHHHGHHHHHHEGHGHHHHGHFHHHHHHHHGG0GHEHHHHFFCGHFCCGGFGGGFFGGGGGGGFGGFFFG0
@M03495:530:000000000-LYBTV:1:1109:23716:9439 1:N:0:GTGACGTT+ATCTGGGA
GTCAGCATGTGAGCTTTGGTCCAGCCTGAGTCCTGGTTTATCAACGGCAAAATATAGATCGGAAGAGCACACGTCTGAACTCCAGTCACGTGACGTTATCTCGTATGCCGTCTTCTGCTTGAAAAAAAAAAAAAATAATTGAATGTACACCTAACAATTCAGAGTTCTTGTAGAGCATTTATTCTTGTTGTTCCTTTATACTCCTATTTACGATCCTAATTAGTGGTATACCGGCTCTATGTAGTTGTTCA
+
BBBBBFFFFFFFDGGGGGGGGGHHHGHHHHHHHHHHBGHHHHHHHGGGGGHHHHHHHFHHHGGGGHHHHHHHGGHHGHHHHHEGGHHHHFHHEFGGGHHBHHHFGHHHHGGGHGHGHHHHEF3GHHCGGC///--011111<00000=00//////<<00000000<000000000/:00;0G0CC0;;.;.9000000900;/0090;00.....00000//;9./9////.--;.9///;///;//.//
@M03495:530:000000000-LYBTV:1:1109:16134:9442 1:N:0:GTGACGTT+ATCTGGGA
GTCAGCATGTGAGCTTTGGACTCCTGACTGGTTTATCAACGGCAAAATATAGATCGGAAGAGCACACGTCTGAACTCCAGTCACGTGACGTTATCTCGTATGCCGTCTTCTGCTTGAAAAAAAAAAAATAAAATATATTTATTTGGTTGTTCGGCACAGTGTAGGCCCGTACTTTCACCTGTCTCTACGAACCCAAACACTACACTTTGTGTCACCTTGACAACTCTCACAATTGTTAAGAACAGACTGAA
+
EEEEEFFFFFFFGGGGGGGGGGHHHHHHHHHHHHHHHHHHGGGGGHHHHHHHHHHHGGGGHHHHHHHGHHHGHHHHHHHHHHFGGHGHEGGGHHFHHHGGHHHHGGGHGHHHHHHHGHHHHGGGDG@/0??111=11?1111111=....<1.-<--//01111:00.:A:AG1<1<100/1:1B1119<.--.9.:<..0//0/11001//11100010:11.0<:<0<0001<1111<1:////.00:0
@M03495:530:000000000-LYBTV:1:1109:27547:9448 1:N:0:GTGACGTT+ATCTGGGA
GTCAGCATGAGAGCTTTGGAGTGAAATCTCTTGTCTTAAGGAATAAAGGAAAAAGATTCCGTCGGAGGCTCGGTGCTCTACAGGTTCAACCTTTGTACTCTATTATTGCCTCACATTCCATCTCTTGTGAAAATATATTTGATTGGCTTTTCTGCAGGTTGTTTGCCAGGACTTTCCAAGACCTCCACTAGAAAACACAATAAACTTTTTGGAAGCTGGACAACTATCTTCATTTTTCAGAAACAGTGAAC
+
AAA?AFFDF1B11A1FG1FFGGHHHFGGGGBGBHGGHCBG11CGGHHFFHG0BCAFHHFFBGGGECEGEHFEEEE>FGDGHF1BBGDFHHGH1FG2B2GHHGFEHFF1DGHHHHHHGH>FGF1FGGHGFHBEHHFHHHHHHBGH10CGH0GGHBGHHHHBHGHHHG1F1/</FG1FGF<DFGFGHCGHHHGHHGHHHGECGGF0<00=DFC-/CCAGGB.GHFE/G:;;CBFFB0;CF00009/CF09C09
@M03495:530:000000000-LYBTV:1:1109:25788:9448 1:N:0:GTGACGTA+ATCTGGGA
GTCAGCATGTGAGCTTTGGAGTGAAATCTCTTGTCTTAAGGAATAAAGGAAAAAGATTCCGTCGGAGGCTCGGTGCTCTACAGGTTCAACCTTTGTACTCTATTATTGCCTCACATTCCATCTCTTGTGAAAATATATTTGATTGGCTTTTCTGCAGGTTGTTTGCCAGGACTTTCCAAGACCTCCACTAGAAAACACAATAAACTTTTTGGAAGCTGGACAACTATCTTCATTTTTCAGAAACAGTGAAC
+
CCCCCFFFFFFFGGGGGGGGGGHHHHHHHHHHHHHHHHHHHHHGHHHHHHHHHHGGHHIIHHHGGGGGGHHGGGGGHHHHHHFHHHGHHHHHHHHHHHHHHHHHHHHHHHHHHHHHHHHHHHHHHHHHHHHHHHHHHHHHHHHHHHHHHHHHHHHHHHGHHGHHHGHHHHHHHHGHHHHHHHHHHGHHHFH1GHHHHHHGHHHHHHHHHHGGFHHHHHHAHGHHHFCCGGGGGGGGGGGGGGGGGGGGGGB
@M03495:530:000000000-LYBTV:1:1109:23150:9452 1:N:0:GTGACGTT+ATCTGGGA
GTCAGCATGTGAGCTTTGGAGTGAAATCTCTTGTCTTAAGGAATAAAGGAAAAAGATTCCGTCGGAGGCTCGGTGCTCTACAGTTTCAACCTTTGTACTCTATTATTGCCTCACATTCCATCTCTTGTGAAAATATATTTGATTGGCTTTTCTGCAGGTTGTTTGCCAGGACTTTCCAAGACCTCCACTAGAAAACACAATAAACTTTTTGGATGCTGGACAACTATCTTCATTTTTCAGAAACAGTGAAC
+
BBBBBFBB4BFDBFGFABGFFGAEAGGHHGHG4BFGFHD53B3A3D5532BAFHGGHHFHHGHECAA0AFF?@FACHFHFD4F4BGBF4GGHFDDGFFFHHGFBGEE@FHHHHHHFGFD4GGFHHFFGB4FGFGHHEGEGH4BGHAGFHCG21B1?1B0FFDGG<FHH1<<G0FDFGGHBFG0?GEFFF01<=<GFE0CCGDFBDDGGGD-@G0/:;C::::CGCFG0<<CGG0BFF/0009BGGFGG0F0
@M03495:530:000000000-LYBTV:1:1109:26810:9480 1:N:0:GTGACGTT+ATCTGGGA
GTCAGCATGTGAGCTTTGGAGTGAAATCTCTTGTCTTAAGGAATAAAGGAAAAAGATTCCGTCGGAGGCTCGGTGCTCTACAGGTTCAACCTTTGTACTCTATTATTGCCTCACATTCCATCTCTTGTGAAAATATATTTGATTGGCTTTTCTGCAGGTTGTTTGCCAGGACTTTCCAAGACCTCCACTAGAAAACACAATAAACTTTTTGGAAGCTGGACAACTATCTTCATTTTTCAGAAACAGTGAAC
+
CBCCCFFFFFFFGGGGGGGGGGHHHHHHHHHHGHGHHGGHHHHHHHFHHHHHHHGGHHHHHHHGGGGGGGHGGEGGGHHHHHHHHHGHHHHHHHHHHHHHHHHHHHHHHGHHHHHHHHHHHHHHHHGHHHHHFHHHHHHHHHHHF0GHHHHHHHHHHHHGHGHHHHHHGFHHHHHFGFGGHHHHHHHHGHGGGGHHHHHGHHHHHHHHHGGFCHGGHHHAFGFHHHCCFHGGFGGGGGFFFFFGGGGGG00
@M03495:530:000000000-LYBTV:1:1109:11150:9510 1:N:0:GTGACGTT+ATCTGGGA
GTCAGCATGTGAGCTTTGGAATTAGCTGGTTTATCAACGGCAAAATATAGATCGGAAGAGCACACGTCTGAACTCCAGTCACGTGACGTTATCTCGTATGCCGTCTTCTGCTTGAAAAAAAAAAAAAAAAGAAAAAAGAAAAATCCTACATAAACATGCTGCTCTTATCATAATTTTATAAAACTTAAAATGTACTAACAATTGACCATGACTGCTAGATACTAACTAAATATCAATATGTTATGCCAGAA
+
CCCCCFFFFFFFGGGGGGGGGGHHHHHHHHHHGHHHGHGGGGGHHHHHHHHHHHGGGGHHHHHHHGHHHGHHHHHHHHHHHHBGHHGGGGHGGHHHGGHHHHGGGHGHHHHHHHHHHHHGGGGB>>A-->...<<.-...</.:0011001111010001100110111111<C1111<1111001:1111:1111110000101100::0011/1:1:111111<<1001111111111111111000./
@M03495:530:000000000-LYBTV:1:1109:20571:9540 1:N:0:GTGACGTT+ATCTGGGA
GTCAGCATGTGAGCTTTGGTCCGCCTGGTTTATCAACGGCAAAATATAGATCGGAAGAGCACACGTCTGAACTCCAGTCACGTGACGTTATCTCGTATGCCGTCTTCTGCTTGAAAAAAAAAAAAAACAACGCTACACCCTGCAAATTTCTTGTGTTGCAAGCTCAGTCACCAAGCATACTCAATGACTAGCTTCCTAAAGGTAAGAGCATCATAAGTTATTTCTAGATACAGTATACAGTACTACTTAAT
+
CCCDEFFFFFFFGGGGGGGGGGGGGGHHHHHHHHHHHGGGEGHHHHHHHHHHHGGGGHHHHHHHGHHHGHHHHHHHHHHHHGBGHGGGGHHHHHHGGHHHHGGGHGHHHHHHHHHHHHGGG?B//<-....<-..-0//.</</01111111110:/.1010.00:/110100...:11010<01::0110<1110:11000011010/000011111<111<111111:111:<111111B111<11111
@M03495:530:000000000-LYBTV:1:1109:15291:9545 1:N:0:GTGACGTT+ATCTGGGA
GTCAGCATGTGAGCTTTGGAGACTGGTTTATCAACGGCAAAATATAGATCGGAAGAGCACACGTCTGAACTCCAGTCACGTGACGTTATCTCGTATGCCGTCTTCTGCTTGAAAAAAAAAATTGTGGCCCCGCTTCCCCCGGGAGATCTCGATCGTTTCAGGCTACACCGTGTAACAGGAGGGTCAGCTGATCCAGCACAGCCTCCTGTGCTAGCCTGGTGTGGAGGGCCAATTCTTACGAAGGATCCCTG
+
AAAAAFFFF@DFFF1BDAA1B1AFCA1FGCGHA3BEFEGE0EGGFG2F2GHGEEFF0F1CGFEHHFFEDFGHFFFBGFGGB//BE?FC/FFHFGCF>GBG>EGCEHF1>>BHHHE0/EG//01@>@AGHCCCC/?CFCHCC-?C-EFHCC.;CCCB.CG0GHFFG/FGGGAAFBFFG0;...-.99/BB//;/BFFF--B-A-;9A-///9BF/BBFFE9---;/9---9:AB//;//;AAA--;//;-9;
@M03495:530:000000000-LYBTV:1:1109:24667:9546 1:N:0:GTGACGTT+ATCTGGGA
GTCAGCATGTGAGCTTTGGAATTAGTAAATTCGTTGACGACAGAAGGAGCAAGATAACGACCACAGGGAGGCTGGTTTATCAACGGCAAAATATAGATCGGAAGAGCACACGTCTGAACTCCAGTCACGTGACGTTATCTCGTATGCCGTCTTCTGCTTGAAAAAACAACAAATAAAACTTCCAAATACACCAGTGCTTCATCTGTAGCAGTTGGTCTCATGCAGGGACAGGTCAGCATTGTGTGTAAGTG
+
ABAAAFFFFFFFCCGFG444FGHHHGHGFGHE24BEGEEF2FEHHHHGE2FFEFHDFGFFEEEGEFHE1E>EG1?HHHHHD@4B?EGG@?GHFHFGFGHHD/FE0GGGGHHCHFGGBGFHHG11?F1FBHGEGA?A0/2@GA//<CGGC?DHAGHHFF1101>1FD..<<..<000:;C00<000;00;0</;:000;;0000;00;0000;0;/;BC000;;00.-.9;.;;//.9:9;/9/9.;B:9//
@M03495:530:000000000-LYBTV:1:1109:6035:9547 1:N:0:GTGACGTT+ATCTGGGA
GTCAGCATGTGAGCTTTGGATGGTTCTGGTTTATCAACGGCAAAATATAGATCGGAAGAGCACACGTCTGAACTCCAGTCACGTGACGTTATCTCGTATGCCGTCTTCTGCTTGAAAAAAAAAAAAGCCCTACATTCCCCGGTAACGCGAAAGCACATCACGTTAAATCGCATAGAAAGACGGTCACGTAAATTATCACATTTTCTACTCACAGATATGACTGAGGCTCTAGTACACACAATTGAACACTA
+
CCCCCFFFFDFFGGGGGGGGGGGHHHHHHHHHHHHHFHGGGGGHHHHHHHHHHHGGGGHHHHHHHGHHHGDHHHHHHHHHHH>FGEGGGGHG4GHHGGHGHHGFGHGHHHHHHHHHHHHGGGGB///=?/0001111110--<-.0.----:.:0//;000.../.000.....00000//.....0.:/..0000000000;000:0000090000:9000000.9;./00;00000;.:0000000/0/
@M03495:530:000000000-LYBTV:1:1109:4884:9548 1:N:0:GTGACGTT+ATCTGGGA
GTCAGCATGTGAGCTTTGGAGTGAAATCTCTTGTCTTAAGGAATAAAGGAAAAAGATTCCGTCGGAGGCTCGGTGCTCTACAGGTTCAACCTTTGTACTCTATTATTGCCTCACATTCCATCTCTTGTGAAAATATATTTGATTGGCTTTTCTGCAGGTTGTTTGCCAGGACTTTCCAAGACCTCCACTAGAAAACACAATAAACTTTTTGGAAGCTGGACAACTATCTTCATTTTTCAGAAACAGTGAAC
+
CBCCCFFFFFFFGGGGGGGGGGHHHHHHHHHHHGHHHHGHGHHHHHHHHHHHHHGGHIHHHHHGEFGGGHHGGGGGHHHHHHFHGHFHHHHHHHHHHHHHHHHHHHHHHHHGHHHHHHHHHHHHHHHHHHFHGGHFHHHHHEHHHHHHHHHHHHHHHHHHHGHHHHGHHFHHHHGHHHHGHGHHHHHHHHHFHHHGHHEGGFGHHHHHHHGGCHCGHHHHHFHFHHHGHHGGGGGGGGGGGGGGGGGGGG0
@M03495:530:000000000-LYBTV:1:1109:8332:9554 1:N:0:GTGACGTT+ATCTGGGA
GTCAGCATGTGAGCTTTGGAGTGAAATCTCTTGTCTTAAGGAATAAAGGAAAAAGATTCCGTCGGAGGCTCGGTGCTCTACAGGTTCAACCTTTGTACTCTATTATTGCCTCACATTCCATCTCTTGTGAAAATATATTTGATTGGCTTTTCTGCAGGTTGTTTGCCAGGACTTTCCAAGACCTCCACTAGAAAACACAATAAACTTTTTGGAAGCTGGACAACTATCTTCATTTTTCAGAAACAGTGAAC
+
CCCCCFFFFFFFGGGGGFGGGGHHHHHHHHHHHHHHHHHHGHHHHHHHHHHHHHGGHIIIHHHGGGGGGHHGGGGGHHHHHHGHHHHHHHHHHHHHHHHHHHHHHHHHHHHHHHHHHHHHHHHHHHHHHHHHHHHHHHHHHHHHHHHHHHHHHHHGHHHHHGHHHHHHHHHHHHHHHHHHHGHHHHHHHHHHHHHHHHHGHHGHHGHHHHGGEGGHHHBGGHHHHHC;GGGGGGGGGGGBFGGGGGGGGG9
@M03495:530:000000000-LYBTV:1:1109:27090:9571 1:N:0:GTGACGTT+ATCTGGGA
GTCAGCATGTGAGCTTTGGAGTGAAATCTCTTGTCTTAAGGAATAAAGGAAAAAGATTCCGTCGGAGGCTCGGTGCTCTACAGGTTCAACCTTTGTACTCTATTATTGCCTCACATTCCATCTCTTGTGAAAATATATTTGATTGGCTTTTCTGCAGGTTGTTTGCCAGGACTTTCCAAGACCTCCACTAGAAAACACAATAAACTTTTTGGAAGCTGGACAACTATCTTCATTTTTCAGAAACAGTGAAC
+
BBBBBFFFFFFFFGGGFFFGGGHHHHHHHHHHHHHHHHGHHHFHHHHGHHHHHHGGHHHHHHHGGGGGGHHGGFGGHHHHHHHHHHHHHHHHHHHHHHHGHHHHHHHGHHHHHHHHHHHHHHHHHHHHHHHHHHHHHHHHHGHHHGHHHHHHHHGHHGHHHGHHHHHHGHHHHHGGHHFGHGHHH<GHHHHGGFHHHHHGHHHHHHHHHHGGGHECGH/.GHHHHHHCHHGGGGGGGGFGGBFGGGGGGG0
@M03495:530:000000000-LYBTV:1:1109:3022:9572 1:N:0:GTGACGTT+ATCTGGGA
GTCAGCATGTGAGCTTTGGAGACTGGTTTATCAACGGCAAAATATAGATCGGAAGAGCACACGTCTGAACTCCAGTCACGTGGCGTTATCTCGTATGCCGTCTTCTGCTTGAAAAAAAAAAAAAAAGAAGACACCTATAACAGTAACTATATTAAGGCACAAGAAAATAATTACAGCAGTTAAAATAAGCAGCATAAGCGCAGATACACTCGGAATACAGACCCCTACAACATATATTAGAAACTCATTCA
+
BABBBFFFBFF55FGGGGGGG4EGG4BBBBAADEGEA2EEFGHHGGHHHFGCEAFFAFFHHHGHHHGHFFHHHGHGHHHGF11>@>>EGFFGH1EGBHD>?E0F4GFHHHHFCG3CEC/>////--..0/////./<00<0000000:000;00;00/..//./;//0;0;0;000;;.;0009000090C9/.000009----9/;////....9//;/;.;...;./9/.////////9;////9////
@M03495:530:000000000-LYBTV:1:1109:11810:9579 1:N:0:GTGACGTT+ATCTGGGA
GTCAGCATGTGAGCTTTGGAATTAGCTGGTTTATCAACGGCAAAATATAGATCGGAAGAGCACACGTCTGAACTCCAGTCACGTGACGTTATCTCGTATGCCGTCTTCTGCTTGAAAAAAAAAAAAAACTTCTGACCTACAGACACAGCGCAAACTCTCGTATGCCGTCACCTGCTTTAACAACACATTGTCTACCTATATTTGCTGTTCATTGGGTATCTTTATTATCAGATCATAGATATGTGCGCTAT
+
CCCCBFFFFFFFGGGGGGGGGGHHHHHHHHHHGHHHHHGGGGGFCGFHHGHHHHGEFGFHHHHHHGHFHGGHHHHHGFHHHHGHHEGGGGHHEHHGFGHHHHGFFHGHHFHHHFHGBGHGGCC//</-.11<F111<<1<111.<//C.---:-.000:...//00-.9..0:/:0;00;00:.9..00090;00090000000000:90:0000..9000000000;0000000000000:0900.---.
@M03495:530:000000000-LYBTV:1:1109:6825:9585 1:N:0:GTGACGTT+ATCTGGGA
GTCAGCATGTGAGCTTTGGACTCCTGACTGGTTTATCAACGGCAAAATATAGATCGGAAGAGCACACGTCTGAACTCCAGTCACGTGACGTTATCTCGTATGCCGTCTTCTGCTTGAAAAAAAAAAAAAAGAAAAAGACTGCAGAGGCTGCATAAATCGAACCATTCATAACAGTTACAGTGATGTCTATCTAACCACTTAACTTATAGCATTCTGCCAACTCTACATATCAGAGCCACAGTTACGTACTT
+
DDDDDFFFFFFFGGGGFGGGGGHHHHHHHHHHHHHHHHHHGGGGGHHHHHHHHHHHGGGGHHHHHHHGHHHGHHHHHHHHHHHHGHHHGGGGHHFHHHGGHHHHGGGHGHHFHHHHHHHHHGGGGCB<><.>>000../<</000....../0;0:;0:./.-:0000000000:0:00000::0;00000:000.0.000000:0:0000;0000000;./0:00000000000/./:..:000.:0..0
@M03495:530:000000000-LYBTV:1:1109:10913:9593 1:N:0:GTGACGTT+ATCTGGGA
GTCAGCATGTGAGCTTTGGAGACTGGTTTATCAACGGCAAAATATAGATCGGAAGAGCACACGTCTGAACTCCAGTCACGTGACGTTATCTCGTATGCCGTCTTCTGCTTGAAAAAAAAAAAACAAAAACCAGAAAACAAAAACATGCTGATGTGCAGTCGAAAACACAAACGATCTCATACCACGACGTAAACCAAACGACACCCAAGTTAAGATCGTGAAAGAAGTACACCCACCCACAACCATCAAAA
+
BBBBBFFFFFFFDGFGGGGGGGGHHHHHHHHHFFHGGGFG2FHHHHHHHHHGGGGHHHHHHHGHHHGHHHHHHHHHHHHGGHFFFFGHHHHHHGGHHHHGGGHGHHHHHHHHHHHCEGC/BC//<?F?/?</.0<100..>0>..0/<00000<00000/....-/........;..0;0;090;.----..;;/.;.:..@--:.:9.///:////:..9.///.////;//...;.:......//9/;/
@M03495:530:000000000-LYBTV:1:1109:14223:9600 1:N:0:GTGACGTT+ATCTGGGA
GTCAGCATGTGAGCTTTGGAGTGAAATCTCTTGTCTTAAGGAATAAAGGAAAAAGATTCCGTCGGAGGCTCGGTGCTCTACAGGTTCAACCTTTGTACTCTATTATTGCCTCACATTCCATCTCTTGTGAAAATATATTTGATTGGCTTTTCTGCAGGTTGTTTGCCAGGACTTTCCAAGACCTCCACTAGAAAACACAATAAACTTTTTGGAAGCTGGACAACTATCTTCATTTTTCAGAAACAGTGAAC
+
BAB?AFFFFDFFBBFFFGFGGGFHHHHHHHHHHGHHHBFGHFFEGHFFFGHHEHGGHHHHFFHGGGGGFEHGGEEGHHFGHGGH@FGHHHHHHHHHHGHHHFHHHHHFGHGHHHHGHHHGHHHHHHHHFHGGFGDFFHHGHGHHGAGHGHGHHHHGFFGHHGHHHHGHHHHHHH1GGFFH0FGHHHHHHGHBGH0CGFGEGHHBGHHHHHG?/CGEGHCCCFGHHG;<CHGGGGGGGGGF0;BFGGBBFG0
@M03495:530:000000000-LYBTV:1:1109:22962:9620 1:N:0:GTGACGTT+ATCTGGGA
GTCAGCATGTGAGCTTTGGTTTATCAACGGCAAAATATAGATCGGAAGAGCACACGTCTGAACTCCAGTCACGTGACGTTATCTCGTATGCCGTCTTCTGCTTGAAAAAAAAAAAAAAAACACAAGAAGCATATAGTATGTCATATAAAGCACTCTGAAGACTATCATTATTCTGGCATATATCATCTGGATATAATCATTAGACTATACTAACATTGTGTAATGCTGTATCGTATTGGATGTTTCACTGT
+
BBCCCFFFFFFFGGGGGGGGGGHHHHHHGGGGGHHHHHHHHHHHGGGGHHHHHHHGHHHGHHHHHHHHHHHHGGHHGGFFHH4FHHGGHHHHGGGHGHHHHHHHHGHHHGGGGC///</<..>..000/001<=11=<1111<<11111110/0/111101/<0:1<111<111100:0011<111111<11<111<11111110101111110011:1:/1<11<111111.:./<10000011111111
@M03495:530:000000000-LYBTV:1:1109:14234:9640 1:N:0:GTGACGTT+ATCTGGGA
GTCAGCATGTGAGCTTTGGTCCAGCCTGAGTCCTGGTTTATCAACGGCAAAATATAGATCGGAAGAGCACACGTCTGAACTCCAGTCACGTGACGTTATCTCGTATGCCGTCTTCTGCTTGAAAAAAAAAAAAAAATATAGAGACTTGCCGAAGCAAGCAGCAAAATTATAGCAGCGTTACAACCCAATGATACTGGAAAGACACGCAGTCGCGCAAGACGTGTTAGAACATGTCATGGCCTCTACGAGCG
+
CCCCCFFFFFFFFGGGGFGGGGHHHGHHHHHHHHHHFGHHHHHHHGGGGGHHHHHHHHHHHGGGGHHHHHHHGHHHGHHHHHFHHHHHHGHHHGGFGHHHHHHGEHHHHGGGHGHGHHHHGHGHGHGGGC</<>--.00=<=00/0000/---::///.///;//;0/0000000/9....09/....//00;///////.////99--./.:-----//..././///;/9///////.//.://...:-
@M03495:530:000000000-LYBTV:1:1109:9177:9688 1:N:0:GTGACGTT+ATCTGGGA
GTCAGCATGTGAGCTTTGGAGTGAAATCTCTTGTCTTAAGGAATAAAGGAAAAAGATTCCGTCGGAGGCTCGGTGCTCTACAGGTTCAACCTTTGTACTCTATTATTGCCTCACATTCCATCTCTTGTGAAAATATATTTGATTGGCTTTTCTGCAGGTTGTTTGCCAGGACTTTCCAAGACCTCCACTAGAAAACACAATAAACTTTTTGGAAGCTGGACAACTATCTTCATTTTTCAGAAACAGTGAAC
+
BBBBBFFFFFFFGGGGCGGGGGHHHHHHHHHHGHFHGHHHGHHHHHHHGHHHHHGGHHHHHHHGGGGGGHGGGGGGHHHHHFHHHHHHHHHHHHGHHHHHHHHHHHHHHHHHHHHHHHHHHHHHGHHGHHGBBGHHHHHHHGHHHHHHHGFHHHGFHGHHHGHHGHHHHAFGHHHGDFFGFHHHHHHHHFHGDGHHHHH.DDGDGHGHHHGGFHHHHHHEGGGAHFG<GHGFGGGGGGFFGFGGGGGGGGF
@M03495:530:000000000-LYBTV:1:1109:23311:9690 1:N:0:GTGACGTT+ATCTGGGA
GTCAGCATGTGAGCTTTGGAGTGAAATCTCTTGTCTTAAGGAATAAAGGAAAAAGATTCCGTCGGAGGCTCGGTGCTCTACAGGTTCAACCTTTGTACTCTATTATTGCCTCACATTCCATCTCTTGTGAAAATATATTTGATTGGCTTTTCTGCAGGTTGTTTGCCAGGACTTTCCAAGACCTCCACTAGAAAACACAATAAACTTTTTGGAAGCTGGACAACTATCTTCATTTTTCAGAAACAGTGAAC
+
AAAAAFFFFFFFFFGGGGGGGGFHHHGHHHHHHFGHHHHHHHFFGHHHFFFHFHEGGHHHHHHGGGGGGHHGGGGGHHHHHH@FGHHFHGHGHHHGHHHGHHHHGHHHHHHHHHHHHHHHHHHHHGHEHHBGHGHHHHHHHHHHHHHHHHGHHHHHHHHHHEHHHHHHHGGGHHHHGGGHHHGHGHHHHHH1<GHHHGHGHGFHHFHHHHGG/<CGGGGGG:CGHGGCGHGGGGGFGGBFGGFFFFGGE0;
@M03495:530:000000000-LYBTV:1:1109:15539:9699 1:N:0:GTGACGTT+ATCTGGGA
GTCAGCATGTGAGCTTTGGAATTAGTAAATTCGTTGACGACAGAAGGAGCAAGATAACGACCACAGGGAGACTGGTTTATCAACGGCAAAATATAGATCGGAAGAGCACACGTCTGAACTCCAGTCACGTGACGTTATCTCGTATGCCGTCTTCTGCTTGAAAAAAAAAAAAACAAATCAACATCGAACACCTTAGTGCTCCCACCGGACGCACCATCTATAGACAAGACTACATATCCAGCGAGTCTGTA
+
CCCCCFFFFFFFGGGGGGGGGGHHHHHHHHHHGHHHGHGGGGGHHHHHHHHHHHHHHHGGGGGHHHHGGGGGHHHHHHHHHHFGFGGGGHHHHHHHHHHHGGGGHHHHHGHGHHHGHHHHHHHHHHHHGHHHGGFGFHHGGHGGHHHHGGGHGHHHHHHHFGHHHGEC?FA--...<:00</0/0.//.-/<:<00:00<00./:..--------.00000000:0/.//00/00<00<00/----<00:0
@M03495:530:000000000-LYBTV:1:1109:18875:9713 1:N:0:GTGACGTT+ATCTGGGA
GTCAGCATGTGAGCTTTGGTCCAGCCTGAGTCCCTGGTTTATCACGCAAAATATAGATCGGAAGAGCACACGTCTGAACTCCAGTCACGTGACGTTATCTCGTATGCCGTCTTCTGCTTGAAAAAAAAAAAAAAAATAAAATACTACTTATTTAATTATACTTACTACATACGGCTAAACGTTCTACGTACACAAGTATTTGTTTGTAGATAAATCAATTAGGTAATCTTACAAGCTATGTACCGATCTAG
+
DDDCDFFFFFFFGGGGGGGGGGHHHGHHHHHHHHHHHGHHHHHHHGHGGGGHHHHHHHHHGGGGHHHHHHHGHHHGHHHHHHGHHHHHGHHHGGGGHHHHGHGGHGHHGGGGGHHHHHHHHHHHHGGGGGA>/-<-.000000000000000;0000:00000;000:00;0..--.00;..:/.00..0..00.:00000;0///;000:0000000:00000000:0000000.0000000:..--.0;
@M03495:530:000000000-LYBTV:1:1109:7734:9715 1:N:0:GTGACGTT+ATCTGGGA
GTCAGCATGTGAGCTTTGGAATTGTAAATTCGTTGACGACAGAAGGAGCAAGATAACGACCACAGGGAGGGTGGTTTATCAACGGCAAAATATAGATCGGAAGAGCACACGTCTGAACTCCAGTCACGTGACGTTATCTCGTATGCCGTCTTCTGCTTGAAAAAAAAAAAAAATATTACAAATAGTCTGTTGTTGTTTCGCAATCCGCTAAAGAAGACTGCACACTGAACTACTAATGAAATTTAAGAGCG
+
CCCCCFFFFFFFGGGGGGGGGGHHHHHHHHHGGHHHHGAEEFFHHHHHHHHHHHHHHGGGGGHHHHGFGFG?FGGGHHHHHHBEEGGGHHHHHHHHHHHGGGGHHHHHHHGHHHGHHHHHHHHHHHHGHHFGGGGHHFHHHGGHHHHGEFHGHHFHHHHCGHEGGGFCC-;--.000009;9;009///////.././/.....;/;..-.://://///////.:B///////9///9///////////;
@M03495:530:000000000-LYBTV:1:1109:24961:9721 1:N:0:GTGACGTT+ATCTGGGA
GTCAGCATGTGAGCTTTGGAATTAGCTGGTTTATCAACGGCAAAATATAGATCGGAAGAGCACACGTCTGAACTCCAGTCACGTGACGTTATCTCGTATGCCGTCTTCTGCTTGAAAAAAAAAAAAAAACAAAACACCTTACTAGTGTCGCGCTTGTTTCAATTATTGAAAACAGTGACTCCTTCAACTCTATGTCATCACACACCGATTGCAGCGACTGATCCTATGCTACTGATCTCCACTTAACACTA
+
DDDEEFFFFFFFGGGGGGGGGGHHHHHHHHHHHHHHHHGGGGGHHHHHHHHHHHGGGGHHHHHHHGHHHGHHHHHHHHHHHHEHHHGGGGHHGHHHGGHHHHGGGHGHHHHHHHHHHHHGGG@/<>/--...000.../0101<1=111..---:.<1:111<11<111111/./:11<110011011:01111<11111:00.9.---..0100----.011111100111<01111101/<1111100/
@M03495:530:000000000-LYBTV:1:1109:7685:9729 1:N:0:GTGACGTT+ATCTGGGA
GTCAGCATGTGAGCTTTGGTTTATCAACGGCAAAATATAGATCGGAAGAGCACACGTCTGAACTCCAGTCACGTGACGTTATCTCGTATGCCGTCTTCTGCTTGAAAAAAAAAACATGGCACCATCGCCATCTTTGGAGCTCCACACCATGACAGCATAGAATGCTGTGCACGATCAGCTGATCTTCCTGTTTCTTGCTGTAGCCTGACACGACGTACATCTCTTGGTGGAACCGGGCCCACAATCTTCAA
+
AAAABFFFFFF5FGFGFEFAFGHHHHHGGGGGEAFFAGDF5FHDGGFFFHHHGHHGHHHGGHHHHHHHEGGHAGHEFGFFHADFEGEEECFF@?@GFDDGHHHHGHDFFE@//>/??10001/01@//?C/?11<1010<F1<1<1..>1111<<CC0000=0=000=/=00:;.:.0<C:00C;000G0C;000000;0000000.9/;9A----9..9//9/////9..//;------..;:/;9////
@M03495:530:000000000-LYBTV:1:1109:10261:9733 1:N:0:GTGACGTT+ATCTGGGA
GTCAGCATGTGAGCTTTGGAGTGAAATCTCTTGTCTTAAGGAATAAAGGAAAAAGATTCCGTCGGAGGCTCGGTGCTCTACAGGTTCAACCTTTGTACTCTATTATTGCCTCACATTCCATCTCTTGTGAAAATATATTTGATTGGCTTTTCTGCAGGTTGTTTGCCAGGACTTTCCAAGACCTCCACTAGAAAACACAATAAACTTTTTGGAAGCTGGACAACTATCTTCATTTTTCAGAAACAGTGAAC
+
BBBBAFFFFDFFGGGGGG4FFEFAFFHHHFHHFAGHHHFHFHHHHH5FFHHHBHGGFHHHHGGEGGGCFFHGGGGGHHHHHHFGHHHHHHFHGHHGHHHFHHHHHHHHFHHHHHHHHHG4GFHHHGHGHHGHEGHHHFHHHHGGHGFHHHHHFFBFFHHHHFHHHHGHHHEGHHFGGHHHHHHGHHHGHHHFHHBGGGHFHFHFHHHHFHGGCFF.CC:.CCGGHH0<GGFFGGGGGGGGFGEFF/;;0C0
@M03495:530:000000000-LYBTV:1:1109:19119:9747 1:N:0:GTGACGTT+ATCTGGGA
GTCAGCATGTGAGCTTTGGTCCAGCCTGAGTCCTGGTTTATCAACGGCAAAATATAGATCGGAAGAGCACACGTCTGAACTCCAGTCACGTGACGTTATCTCGTATGCCGTCTTCTGCTTGAAAAAAAAAAAATAATCCACGTCATCTTACAAGTCCCGGATGGACGTCCTATAGCTCTATAAGAACATTGCATCATCATTCCACGACGCCACAGTAACATGGTTATCATCTTGAGCGCCATTCATCTATT
+
CCCCDFFFFFFFFGGGGGGGGGHHHGHHHHHHHHHHBGHHHHHHHGGGGGHHHHHHHHHHHGGGGHHHHHHHGHHHGGHHHHGGHHHHHGHHHGGFGHHHHHHGGHGHHGGGHGHHHHHHHHFHGHGGC@>/<01111111....011>10000=<00---.-.;:-....000000000000000=/0000;000000000000.99---....0000000/:00000000:000:---;.00:000000
@M03495:530:000000000-LYBTV:1:1109:21677:9771 1:N:0:GTGACGTT+ATCTGGGA
GTCAGCATGTGAGCTTTGGTTTATCAACGGCAAAATATAGATCGGAAGAGCACACGTCTGAACTCCAGTCACGTGACGTTATCTCGTATGCCGTCTTCTGCTTGAAAAAAAAAAAATAACAGCTGTGAGACTCTTACACCAGGCACACGACTTTCTGCCTTTTCAGCGCATTATTGTCTCACACAAACTGGTCACAGACTAACGATTCTGATTGTAATATCAACACACACACTCTGCTATACCCTACGTCT
+
CCCCCFFFFFFFGGGGGGGGGGHHHHHHGGGGFFHGGHHHHHHHGGEGHHHHHHHGHHHGHHHHHHHHHGHHGGGHGGEGHH@FGHFGHHHHGGGGGHHHHHHHGHHBHGGEC//<<@222201110<11<1<11?<<10>0..<<<0-<-..00000<<0:000CC.-;:.00000000000/..;.00/900/0;/./00/.:..00////////9:/;:/;9.......//;/////9B///..:.;9
@M03495:530:000000000-LYBTV:1:1109:10265:9777 1:N:0:GTGACGTT+ATCTGGGA
GTCAGCATGTGAGCTTTGGAGTGAAATCTCTTGTCTTAAGGAATAAAGGAAAAAGATTCCGTCGGAGGCTCGGTGCTCTACAGGTTCAACCTTTGTACTCTATTATTGCCTCACATTCCATCTCTTGTGAAAATATATTTGATTGGCTTTTCTGCAGGTTGTTTGCCAGGACTTTCCAAGACCACCACTAGAAAACACAATAAACTTTTTGGAAGCTGGACAACTATCTTCATTTTTCAGAAACAGTGAAC
+
3>AB@FFFF5BDGCGCFFGGFBGFHHFHHFFGG5FGEHFFEF3FGHHFFB3FGEAFGGFHFAGAFEAFCEAA0>E>FGBG5BFCEGFHFGEGBFFHHBHFHGHHEEFFGFDGHHHHDEEHHHDHHFHEFH4FHHFHHHHHFHHHD0BGHCGFF2FDGGFHHACCFGDDFFHEFCGD?GGDC<F0FFGEHFEDGD0FGFHCGHBHHFFHHHGG/G/:CHHHGFHAGG;;FGGEFFBFFFFGG;FFGG009B:
@M03495:530:000000000-LYBTV:1:1109:5894:9779 1:N:0:GTGACGTT+ATCTGGGA
GTCAGCATGTGAGCTTTGGAGACTGGTTTATCAACGGCAAAATATAGATCGGAAGAGCACACGTCTGAACTCCAGTCACGTGACGTTATCTCGTATGCCGTCTTCTGCTTGAAAAAAAAAAAATAAAAATATAACTGCAAAAAAGGATGACCAACAGAGAGATTTAGTTTCTCTAAACAGAAACAAAATGACCAATCATGTGTGATAAGTTTATAGTTAAAGTACCCAAGACAACAATACGTTCGAGCCAC
+
BBBBBFFFFFFFBGFGG4GGGGGHHHHHHHHHFHGGFFGGGCGGHHFGFHHGGGGHHFHHHHGHHHGHHHHHHGHHHHHGFGCFFGGHG4FGHFEGGHHGGGHGHHHHHHHFHHEHCGCCBD@01?11?011111<1111<0<->.<0//<=/<C.<///..0<00000<00000;0/0://///...0009/9.//000000.000;;;00090;000;;/;/////..../....//9.9;.....-99
@M03495:530:000000000-LYBTV:1:1109:19168:9814 1:N:0:GTGACGTT+ATCTGGGA
GTCAGCATGTGAGCTTTGGAGGGCAAGAAGTGGTTTGGTTTATCAACGGCAAAATATAGATCGGAAGAGCACACGTCTGAACTCCAGTCACGTGACGTTATCTCGTATGCCGTCTTCTGCTTGAAAAAAAAAAAAAACACAAGGAGGCATATAGTTCTGCTAGGAGCGACATCGTCTCTGGAGTTGTACTGTGTCCTATCTTCACTAGTATCATAGTGTATTATATGACTCCATACCATGCCATACACAAT
+
CBCDEFFFFFFFGGGGGGGGGGGGGGGHHHGGHFFHGGGGHHHHHHHGGGGGHHHHHHHHHHHGGGGHHHHHHHGHHHGHHHGHHHHHHHHGGHHGGGGHHFHHGGGHHHHGGGHGHHHHHHHGFHHHGGGG?->-<<<..........00111111111111.0/<----.0.<../1101.0/1<1111111111<1011110110111:11:1:11111111111<11<:11//0:100<<0/000.0
@M03495:530:000000000-LYBTV:1:1109:25946:9816 1:N:0:GTGACGTT+ATCTGGGA
GTCAGCATGTGAGCTTTGGAGTTCTCTGGTTTATCAACGGCAAAATATAGATCGGAAGAGCACACGTCTGAACTCCAGTCACGTGACGTTATCTCGTATGCCGTCTTCTGCTTGAAAAAAAATATATAACCATTTTTCTAGATATCATAAGAAATCATTGCATTTACTTAATAAGAGTATGAAGGCTTAAGGATTGGATAGTTGTGCAGTCACAAGTGATTTATTTGAATCATTACTGTGCGCTCAGGTAT
+
BBAB@FFFFFFF5EGGFDBGG4GFGHHHCGGGF5GHBGAE?EGFGHGHG5GGGGGEGGHGBHHFFEHHHGEGHHHFHCHHHHGHFAFGGGGH4@FGGGHF4FEEEHFHGFFGHGF3?F0<EB012B22211<<12>1012>22221@21?F11011?1@?111@11D111<11111<=1111<>/./<<00000=/.00<:::00;0:0;/0000.00<00000;;00090090000;000.-9..//000
@M03495:530:000000000-LYBTV:1:1109:24727:9842 1:N:0:GTGACGTT+ATCTGGGA
GTCAGCATGTGAGCTTTGGAGTGAAATCTCTTGTCTTAAGGAATAAAGGAAAAAGATTCCGTCGGAGGCTCGGTGCTCTACAGGTTCAACCTTTGTACTCTATTATTGCCTCACATTCCATCTCTTGTGAAAATATATTTGATTGGCTTTTCTGCAGGTTGTTTGCCAGGACTTTCCAAGACCTCCACTAGAAAACACAATAAACTTTTTGGAAGCTGGACAACTATCTTCATTTTTCAGAAACAGTGAAC
+
CCCCCFFFFFFFGGGGGGGGGGHHHHHHHHHHHHHHHHHHHHHGHHHHGHHHHHGGHHIIHHHGGGGGGHHGGGGGHHHHHHHHHHHHHHHHHHHHHHHHHHHHHHHHHHHHHHHHHHHHHHHHHHHHHHHHHHHHHHHHHHHHHHHHHHHHHHGHHHHHHGHGHHFHHHHHHHHHGHGHHHHHHHHGHHHEHHHHHHHAGGHHHHHHHHGCGFHGHHHFHHHHHHF<GGGGGGGGGGGGBBFGFGGGGG0
@M03495:530:000000000-LYBTV:1:1109:16237:9845 1:N:0:GTGACGTT+ATCTGGGA
GTCAGCATGTGAGCTTTGGTTTATCAACGGCAAAATATAGATCGGAAGAGCACACGTCTGAACTCCAGTCACGTGACGTTATCTCGTATGCCGTCTTCTGCTTGAAAAAAAAAAAAAAACCATATCACCATCTTACCTACTTATATATATATCAAAATGCAAGGTGCGTCCCTTGTATAACATCATCACATCTAGTACATCACTCCATCTCCATATAGCAGTAAAAGCGACCGTCACACATAACTCTATGA
+
BBBBBFFFFFFFFGGGFGGGGGHHHHHHGGGGGHGHGHGHHHHHGGGGFHHHHHHGHHHGHHHHHHHHHHHHGGHHGGFFHHFGHHGGHHHHGGGGGHHHHHHGHHHHHGGGG?BB/<</..1111110<111111/00/000==00000=00=00<00000:.0/0-;:A.:0/0;000;0090;0;090;BF000;000000;/C0000/////////://///:...-9-.:..//./;/////////
@M03495:530:000000000-LYBTV:1:1109:12219:9856 1:N:0:GTGACGTT+ATCTGGGA
GTCAGCATGTGAGCTTTGGAGTGAAATCTCTTGTCTTAAGGAATAAAGGAAAAAGATTCCGTCGGAGGCTCGGTGCTCTACAGGTTCAACCTTTGTACTCTATTATTGCCTCACATTCCATCTCTTGTGAAAATATATTTGATTGGCTTTTCTGCAGGTTGTTTGCCAGGACTTTCCAAGACCTCCACTAGAAAACACAATAAACTTTTTGGAAGCTGGACAACTATCTTCATTTTTCAGAAACAGTGAAC
+
CCCCCFFFFFFFGGGGGGGGGGHHHHHHHHHHHHHHHHHHHHHHHHHHHHHHHHGGHHHHHHHGGGGGGHHGGGGGHHHHHHGHHHHHHHHHHHHHHHHHHHHHHHHHHHHHHHHHHHHHHHHHHHHHHHHHHHHHHHHHHHHHHGGHHHHHHHHHHHHHHGHHHGHHHGHHHHHHGFFGHGHHHHHHHHHFHHHGHHHGHHHHHHHHHHGG0GFEHHHHHFHHHHGGFHGGGGGGGGGGGGGGGGGGEG9
@M03495:530:000000000-LYBTV:1:1109:20733:9856 1:N:0:GTGACGTT+ATCTGGGA
GTCAGCATGTGAGCTTTGGTTTATCAACGGCAAAATATAGATCGGAAGAGCACACGTCTGAACTCCAGTCACGTGACGTTATCTCGTATGCCGTCTTCTGCTTGAAAAAAAAAAAAAACAACAGCATAAGCAAATGCTAAATCCTTGGATTAAGGATATAAAACTAAAAATATATTTCAACGCATGAGTTAACTAATATAGTAGTTGGATATAATTAGGTTTGTTTGTGATTATTTATGTTCACATAACAT
+
CCDDDFFFFFFFGGGGGGGGGGHHHHHHGGGGGHHHHHHHHHHHGGGGHHHHHHHGHHHGHHHHHHHHHHHHGHHHGGFGHH4FHHGGHHHHGGGHGHHHHHHGHHHHHGGGGC/<></?///000111=1101111111111<=11000001<0000<1111:010000<:<1111<111.<-9<001111111<1111111111100011<11:101111.//<///111111111111111110100<
@M03495:530:000000000-LYBTV:1:1109:11523:9875 1:N:0:GTGACGTT+ATCTGGGA
GTCAGCATGTGAGCTTTGGAATTAGCTGGTTTATCAACGGCAAAATATAGATCGGAAGAGCACACGTCTGAACTCCAGTCACGTGACGTTATCTCGTATGCCGTCTTCTGCTTGAAAAAAAAAAAAAAAATAGAAAATACATCGTAGGCTGTCATCGGCTTGAACAAAAAACATATCACTCACAAATCTTGCTCAATCAAAACATGCGATACATATTATACTATATGTGAAGATTTTAATACGAGAGGTAT
+
BBBBBFFFFFFFFGGGGEGFGGHHHGHHHHHH4GHHHHGFEGGHHHFHHHHHHHGGGGHHHHHHHGGEHFHHHHHHHHHHHHGHGGGGFGHHBHHHFCGHHFFEFHGHHHHHHHFGHFHG?D<>B//-<-010000<<<000=..<..00..00:0/.-.--CB:0/.9.-;.99;90000//00.0000/;////9;/9//..//:..;.-/9///////////////;/////////9/B....-./9/
@M03495:530:000000000-LYBTV:1:1109:7267:9900 1:N:0:GTGACGTT+ATCTGGGA
GTCAGCATGTGAGCTTTGGAGTGAAATCTCTTGTCTTAAGGAATAAAGGAAAAAGATTCCGTCGGAGGCTCGGTGCTCTACAGGTTCAACCTTTGTACTCTATTATTGCCTCACATTCCATCTCTTGTGAAAATATATTTGATTGGCTTTTCTGCAGGTTGTTTGCCAGGACTTTCCAAGACCTCCACTAGAAAACACAATAAACTTTTTGGAAGCTGGACAACTATCTTCATTTTTCAGAAACAGTGAAC
+
DDDDDFFFFFFFGGGGGGGGGGHHHHHHHHHHHHHHHHHHHHHHHHHHHHHHHHGGHIIHHIHGGGGGGHHGGGGGGHHHHHFHHHHHHHHHHGHHHHHHHHHHHHHHHHHHHHHHHHHHHHHHHHHHHHHHHHHHHHHHHGHHHFGHHHHHHHHHGHHHHGHHHHHHGHHHHHGHHGGGHGHHHHHHHHHFFHHHHHHGHHHGGHHHHHGGGGCGHHGHHHHGHG;;CFGGGGGGGGFFEFFFGGFGFFC
@M03495:530:000000000-LYBTV:1:1109:14700:9919 1:N:0:GTGACGTT+ATCTGGGA
GTCAGCATGTGAGCTTTGGAGACTGGTTTATCAACGGCAAAATATAGATCGGAAGAGCACACGTCTGAACTCCAGTCACGTGACGTTATCTCGTATGCCGTCTTCTGCTTGAAAAAAAAAAAAAAAGAAATGTAAACAACTGTAGATCTCGACAGATGTAGGCTACACAGGTGCACAACAAGGTAATCTTATCTAGCAAATATTACTAATGCAGCTTGAGTCGGAGCACAAATGTCGACGAATGATACAAG
+
CCCCCFFFFFFFGGGGGFGGGGGHHHHHHHHHGGHGGGGGHHHHHHHHGHHGEGGHHHHHHHGHHHGHHHHHHHHHHHHGGHBFFFGHHFGHHGGHHHHGGGHGHHHHHHHHHHHHGGGFC////-..<011111>=0..</0==0<0<0.0-.-/;:000:000/0:0..000:00;..:/.00;0000;900900:;90000000000000;0/0/.000---:-9.//.0000;.--9-.00900000
@M03495:530:000000000-LYBTV:1:1109:5696:9921 1:N:0:GTGACGTT+ATCTGGGA
GTCAGCATGTGAGCTTTGGTCCAGCCTGAGTCCTCTGGTTTATCAACGGCAAAATATAGATCGGAAGAGCACACGTCTGAACTCCAGTCACGTGACGTTATCTCGTATGCCGTCTTCTGCTTGAAAAAAAAAAAAAAAACAAGCAATCCATATCCAGCTAAATATAAAAAAAGAAGAAATATACACTAAGATAACTAGACTAAAATACGACTCATTAAAACAATCAGAATATGTGAGCATCTGGGACTAGG
+
CCCCCFFFFFFFGGGGGGGGGGHHHGHHHHHHHHHHHHFFGHHHHHHGGGGGHHHGHHHHHHHGGGGHHHHHHHGHHHGHHHBGHHHHHHHEFGHGGGGHHGHHHGGHHHHGGGHGHHHHHHHGHHHHGGCG/<<--<-.<././/00:0000:000/;<:000;0;000--..9/09/090000009000000:0;000:000000;.;:?.;000009;.9000:0000000000:0:0000/.;.90/
@M03495:530:000000000-LYBTV:1:1109:21793:9927 1:N:0:GTGACGTT+ATCTGGGA
GTCAGCATGTGAGCTTTGGAGTGAAATCTCTTGTCTTAAGGAATAAAGGAAAAAGATTCCGTCGGAGGCTCGGTGCTCTACAGGTTCAACCTTTGTACTCTATTATTGCCTCACATTCCATCTCTTGTGAAAATATATTTGATTGGCTTTTCTGCAGGTTGTTTGCCAGGACTTTCCAAGACCTCCACTAGAAAACACAATAAACTTTTTGGAAGCTGGACAACTATCTTCATTTTTCAGAAACAGTGAAC
+
BABBBFFFFFFFGGGGF4FGGGHFHHHHGHHHHHHHHHGFFHHHHH5GHHHHFHGGHHHHGHHGGGCEFGHEGFGGHHHHHHFGHHHHHFGHHHHHHHHGHFHHHHHHHHHHHHHHHHHHHHHGGHHHGGEGHHHHHHHHHGGHHHGFHHGHHGHHEHGHHGHHHHHHHFCGHHHHHHFHGFGGHHFHHHB<<FFGHHHGHHHFGHHGGHGGG<:CGHHGHFHEHHB;GHGGFBFGFFGGGFBFGGGGGF0
@M03495:530:000000000-LYBTV:1:1109:10671:9943 1:N:0:GTGACGTT+ATCTGGGA
GTCAGCATGTGAGCTTTGGAATTAGTAAATTCGTTGACGACAGAAGGACAAGATAACGACCACAGGGAGGGTGGTTTATCAACGGCAAAATATAGATCGGAAGAGCACACGTCTGAACTCCAGTCACGTGACGTTATCTCGTATGCCGTCTTCTGCTTGAAAAAAAAAAAAATAAGATAAATCTAACAGATATTGTGACTTATATTGCTAAAATAAGTAATGTATACTAGAAAAGCTTCTACTAAATTGAG
+
EEEEEFFFFFFFGGGGGGGGGGHHHHHHHHHHGHGHGHGGGGGHHHHHHHHHHHHHHGGGGGHHHHGGGGGEFEFGHHHHHHHFGGGGHHHHHHHHHHHGGGGHHHHHHHGGHHGHHHHHHHHHHHHGGHHGGGGHHEHHHGGHHHHGGGHGHHHHHHHCGHHGGGGCG?-<.<111111<11111000/111111111111:111111111010<1<1111<1111:<1011//.01:11111101<110
@M03495:530:000000000-LYBTV:1:1109:11384:9963 1:N:0:GTGACGTT+ATCTGGGA
GTCAGCATGTGAGCTTTGGAGGGCAAGAAGTGGTTGTGACTGGTTTATCAACGGCAAAATATAGATCGGAAGAGCACACGTCTGAACTCCAGTCACGTGACGTTATCTCGTATGCCGTCTTCTGCTTGAAAAAAAAAAAACACGAAACAGAAATAGCGAATACAGTACAGAAGTGCATCATAGAATTAAAAATCACATAGTGCAACAGCAGACTACCTAGATCACTGCACTTATGATACAGCTACTTAATT
+
CCCDCFFFFFFFGGGGGGGGGGGGGGGHHHHHHGFGFGHHHHHHHHHHHHHHGGGGGHHHHHHHHHHHGGGGHHHHHHHGHHGFHHHHHHHHHHHHGHHHGGGGHHFHHHGGHHHHGGGHGHHHHHHHGHHHHGGG>C<-.>..-..-<//001101---<.00<1111110010<1:10111111111110.0000101111110./././.0<//0100110/11:0:001<111111100:0011111
@M03495:530:000000000-LYBTV:1:1109:16323:9963 1:N:0:GTGACGTT+ATCTGGGA
GTCAGCATGTGAGCTTTGGAAGTTGACGACAGAAGGAGCAAGATAACGACCACAGGGAGGGTGGTTTATCAACGGCAAAATATAGATCGGAAGAGCACACGTCTGAACTCCAGTCACGTGACGTTATCTCGTATGCCGTCTTCTGCTTGAAAAAAAAAAAAAGAAAATATCAGACAATGTGAAACTATATAGATCATAAAGAGAACGAGGGAATAATGATATCTAATGTATGACAGATAATGTGCAGCTTA
+
CCCCCFFFFFFFGGGGGGGGGGHHHHHGGGGGGHHHFHHHHHHHHHHGGGGGHHHHGGGGGFGGGGHHHHHHHGGGGGHHHHGHHHHHHGGGGHHHHHHHGHHHGHHHHHHHHHHHHGHHHGGFGHHGHHHGGHHHHGGGHGHHHHHHHHFHHHGGGGA-<<.9.//1011:10<//001:111011<11111<1011:111//00...--../0111<111<:1111::11110:/1:111111110/01
@M03495:530:000000000-LYBTV:1:1109:24681:9968 1:N:0:GTGACGTT+ATCTGGGA
GTCAGCATGTGAGCTTTGGAATTAGTAAATTCGTTGACGACAGAAGGACAAGATAACGACCACAGGGAGGGTGGTTTATCAACGGCAAAATATAGATCGGAAGAGCACACGTCTGAACTCCAGTCACGTGACGTTATCTCGTATGCCGTCTTCTGCTTGAAAAAAAAAAAAAAACCACACTGACACATCTACCACTCCCTCACCCGCACCACCTTACCCACATCAGGCCTCCTCCATCCTTGCCGCCCTTG
+
CCCBCFFFFFFFGGGGGGGGGGHHHHHHHHHHGHHHGHGGGGGHHHHHHHHHHHHHHGGGGGHHHHGEGGGEFGGGHHHHHHHGGGGGHHHHHHHHHHHGGGGHHGHHHHGHHHGHHHHHHGHHHHHGHHHGGFFHGDGHHGGHHHHGFGHGHHHHHHHGHFHFGGGGC;-:--..:...///////////9:9/9/;.//....-:-9;;...//////:./:////./..;9B/:9./////9-9;-//
@M03495:530:000000000-LYBTV:1:1109:4549:9972 1:N:0:GTGACGTT+ATCTGGGA
GTCAGCATGTGAGCTTTGGTCCAGCCTGAGTCCTGGTTTATCAACGGCAAAATATAGATCGGAAGAGCACACGTCTGAACTCCAGTCACGTGACGTTATCTCGTATGCCGTCTTCTGCTTGAAAAAAAAAAAAAAAAAATAAATAAGCTTAGTTCCTGCCCACTAAACACATCCTACTCATATACTAAAACAACATAGCTACTAGTAAATTACTACCTATATATCACATTCATTAAATCAAGACAACTTAT
+
CCCCCFFFFFFFGGGGGGGGGGHHHGHHHHHHHHHHGHHHHHHHHGGGGGHHHHHHHHHHHGGGGHHHHHHHGHHHGHHHHH3FHHHHHGHHHGGFGHHGHHHGGHHHHGGGHGHHHHHHGFHFHHGGGC<>/<-----.;0;00:0:00:0:;0;000..0../0000.900/:;000090000090009...:/00000;0::00000000900/;900000;00;900000000000000///900;0
@M03495:530:000000000-LYBTV:1:1109:6525:9976 1:N:0:GTGACGTT+ATCTGGGA
GTCAGCATGTGAGCTTTGGAGTGAAATCTCTTGTCTTAAGGAATAAAGGAAAAAGATTCCGTCGGAGGCTCGGTGCTCTACAGGTTCGACCTTTGTACTCTATTATTGCCTCACATTCCATCTCTTGTGAAAATATATTTGATTGGCTTTTCTGCAGGTTGTTTGCCAGGACTTTCCAAGACCTCCACTAGAAAACACAATAAACTTTTTGGAAGCTGGACAACTATCTTCATTTTTCAGAAACAGTGAAC
+
BBBBBFFFFFFFGGGGEEGGGGHHHHHHHHHHH5GHHHHHFHHHHHBGHHHHHHGGHHHGHHHGGGGGGHHGFEGGHHHHHH@GGHHGHGGGHHHHHHHHHGHHGHHHHHGHHHHHHHHHHHHHHHHHHHHGHGHHHHHHHHHHHCGHHHHHHHHHHHGHHGHHHHHHHGGHHHFHHHHHGHGHHHHHHHHHGHHGHHHGDGHDBGHHHHGGBGFHFHEHHHHGGGFFGFGGGGGGGFF09FBGGGGGGGB
@M03495:530:000000000-LYBTV:1:1109:24719:9978 1:N:0:GTGACGTT+ATCTGGGA
GTCAGCATGTGAGCTTTGGAACAGGGAGGGTGGTTTATCAACGGCAAAATATAGATCGGAAGAGCACACGTCTGAACTCCAGTCACGTGACGTTATCTCGTATGCCGTCTTCTGCTTGAAAAAAAAAAACAAATCATCTTTTGCATGGCTATCTATTCTATGTTTTACAGACGCCACACTACATACATACACTCTATTTACCATACACGTTAATGTTCTATCTGAACATCTTCTGCGACCCCTTCTCTACC
+
CCBCCFFFFFFFGGGGGGGGGGHHHGGGGGGGGEFHHHHHHHGGGGEHHHHHHHHHHHGGGGHHHHHFHGGFHGHHHHHHHH@FGHGGHHGGFGHFEGHHGGHHHHGGGHGGHHHFHHHHFHHGGGC@/...0>11111=11=<000../0<<<0000=0=0=CG/00000:---:...///00000000000/000090;0000/;0.9./.00000;0000:0000:00:9000;----..9/00;00;
@M03495:530:000000000-LYBTV:1:1109:27661:9996 1:N:0:GTGACGTT+ATCTGGGA
GTCAGCATGTGAGCTTTGGAGTGAAATCTCTTGTCTTAAGGAATAAAGGAAAAAGATTCCGTCGGAGGCTCGGTGCTCTACAGGTTCAACCTTTGTACTCTATTATTGCCTCACATTCCATCTCTTGTGAAAATATATTTGATTGGCTTTTCTGCAGGTTGTTTGCCAGGACTTTCCAAGACCTCCACTAGAAAACACAATAAACTTTTTGGAAGCTGGACAACTATCTTCATTTTTCAGAAACAGTGAAC
+
BBBBBFFFFFFF5GGGFFFGFGHHFHHHHHHHCEGHHHHHHGHHHHHHHHHHHHGFHHHHHHHGGGGGGHHGGDGGHHHHHH3FGHHFHHHHHHHHGHHHHHHHHHHHHHHHHHHHHHGHHHHHHHHHHHHHHHHHHGHHHHHHHHHHHHHHHFHHEHGHHGHHGHFHHHHHHHHHHHHFGHHHHHHHHHHFGBGHHHHGHHHHHHHHHHGGHGHGHHGCGCGGGH0;GHGGGFFGGGGGGGGGGGFGGG0
@M03495:530:000000000-LYBTV:1:1109:16964:10037 1:N:0:GTGACGTT+ATCTGGGA
GTCAGCATGTGAGCTTTGGAGTGAAATCTCTTGTCTTAAGGAATAAAGGAAAAAGATTCCGTCGGAGGCTCGGTGCTCTACAGGTTCAACCTTTGTACTCTATTATTGCCTCACATTCCATCTCTTGTGAAAATATATTTGATTGGCTTTTCTGCAGGTTGTTTGCCAGGACTTTCCAAGACCTCCACTAGAAAACACAATAAACTTTTTGGAAGCTGGACAACTATCTTCATTTTTCAGAAACAGTGAAC
+
CCCCCFFFFFFFGGGGGGGGGGHHHHHHHHHHH5FHHHHHHHCGHHHHHHHHHGGGHHHHHIHGGGGGGHHGGGGGHHHHHHFHHHHHHHHHHHHGHHHGHHHHGHHHHHHHHHHHHGHHHHHHHHHHHHHHHHHHHHHHHFGHHHHHHHHHHHHHHHHHHGHHHHHHGEHHHHHHGHHHHGGHHFHHHGHGGHHHHGHGHGGHHGHHHHGG::GHFGGGHGGHHHCCGHGGGGGGGGGGFGGGGGFGGG0
@M03495:530:000000000-LYBTV:1:1109:11015:10064 1:N:0:GTGACGTT+ATCTGGGA
GTCAGCATGTGAGCTTTGGTTTATCAACGGCAAAATATAGATCGGAAGAGCACACGTCTGAACTCCAGTCACGTGACGTTATCTCGTATGCCGTCTTCTGCTTGAAAAAAAAAAAACAACGCCCTAAAACGCCGGAGCATCAACATGTCCGTAACGGAGCAATACCCAGAGCTCAGTATGTACACGCGACACAAGTGATGCAATCCCGACGCTGTCGCACCGCTAAGGCACGTAACTGCAGTAGAGGCGCG
+
BBBBBFFFFFFB5FGGG4EGFGGGHHHHGGGG2GGGBGFHGHHHGGFGHHHHHHHGHHHGHHHHHHFGHHHHGFG1FGFFGH4BFGFEGHHH?ECHFHHHHGHGC?FGH?EEC//</////<///0<11>-@<-----.0000/0/::0;...:..9..9;/09/0/0.9.9009/0;0000000.-9999-...9/9//9//9B./;.9--..;/9.9---9;;.///:......///////;//..9--
@M03495:530:000000000-LYBTV:1:1109:7021:10071 1:N:0:GTGACGTT+ATCTGGGA
GTCAGCATGTGAGCTTTGGAATTAGTAAATTCGTTGACGACAGAAGGAGCAAGATAACGACCACAGGGAGGGTGGTTTATCAACGGCAAAATATAGATCGGAAGAGCACACGTCTGAACTCCAGTCACGTGACGTTATCTCGTATGCCGTCTTCTGCTTGAAAAAAAAAAAAAACGATAAAACAAGATACTGTAGATTATATAACATGAGTGATATCATGTCTGAGCATCTCACGAAGATGGACGTGAGAT
+
DCDCDFFFFFFFGGGGGFGGGGHHHHHHHHHHGHGHHHGGGGGHHHHHHHHHHHHHHHGGGGGHHHHGGFGGGGGGGHHHHHFGFGGGGHHHHHHHHHHHGGGGHHHHHHHGHHHGHHHHHHHHHHHHGHHHGGGGHHHHHHGGHGHHGGGHGHHHHHHGGGHHHGACGDAA9-.-....<0:<.//000:0<000000::000000000<00000000000000<00000000....9000/0-....:0
@M03495:530:000000000-LYBTV:1:1109:6221:10079 1:N:0:GTGACGTT+ATCTGGGA
GTCAGCATGTGAGCTTTGGAGTGAAATCTCTTGTCTTAAGGAATAAAGGAAAAAGATTCCGTCGGAGGCTCGGTGCTCTACAGGTTCAACCTTTGTACTCTATTATTGCCTCACATTCCATCTCTTGTGAAAATATATTTGATTGGCTTTTCTGCAGGTTGTTTGCCAGGACTTTCCAAGACCTCCACTAGAAAACACAATAAACTTTTTGGAAGCTGGACAACTATCTTCATTTTTCAGAAACAGTGAAC
+
CCCCCFFFFFFFGGGGGGGGGGHHHHHHHHHHHHHHHHHHHHHHHHHHHHHHHHGGHHIIHIHGGGGGGHHGGGGGHHHHHHGHHHHHHHHHHHHHHHGHHHHHHHHHHHHHHHHHHHHHHHHHHHHHHHHHHHHHHHHHHHHHHFHHHHHHHHHHHHHHHGHHHHHHECHHHHHHHHDGHHHHHGHHHGGFHHHHHHHGGGHHHHHHGHGCFGFGFHFHFFHHHHCCHHGGGGGGGGGFFFFGGGFFGG:
@M03495:530:000000000-LYBTV:1:1109:10715:10085 1:N:0:GTGACGTT+ATCTGGGA
GTCAGCATGTGAGCTTTGGAGTGAAATCTCTTGTCTTAAGGAATAAAGGAAAAAGATTCCGTCGGAGGCTCGGTGCTCTACAGGTTCAACCTTTGTACTCTATTATTGCCTCACATTCCATCTCTTGTGAAAATATATTTGATTGGCTTTTCTGCAGGTTGTTTGCCAGGACTTTCCAAGACCTCCACTAGAAAACACAATAAACTTTTTGGAAGCTGGACAACTATCTTCATTTTTCAGAAACAGTGAAC
+
CCCCCFFFFFFFGGGGGGGGGGGHGHHHHHHHDGGHHHFGEDBFGHHHGHHHHHGGHIIHHHHGGGGGGFHGGEFGHGHHHHHHHHHHHHHHHHHHHHHHHEHHHHHHHHHHHHHHHHGHGHHHHHGFHEHHHHGHHHHHHGHHHFGFFHHHHHGFFHGHHGHHHHHHGGGHHHHHHHHHGHHHHHHHHHHGHHFHHHHGHHHHHHHHHHGGFGHEHHGGCGHHHGCCGHFGGGFGGGGGGGGGGGFGGG0
@M03495:530:000000000-LYBTV:1:1109:3918:10092 1:N:0:GTGACGTT+ATCTGGGA
GTCAGCATGTGAGCTTTGGAGTGAAATCTCTTGTCTTAAGGAATAAAGGAAAAAGATTCCGTCGGAGGCTCGGTGCTCTACAGGTTCAACCTTTGTACTCTATTATTGCCTCACATTCCATCTCTTGTGAAAATATATTTGATTGGCTTTTCTGCAGGTTGTTTGCCAGGACTTTCCAAGACCTCCACTAGAAAACACAATAAACTTTTTGGAAGCTGGACAACTATCTTCATTTTTCAGAAACAGTGAAC
+
CCCBCFFFFFFFGGGGGGGGGGHHHHHHHHHHHHHHHHHGHGHGHHHHHHHHHHGGHIIHHIHGGGGGGHHGGEGGHHHHHHHHHHHHHHHHHHHHHHHHHHHHHHHHHHHHHGHHHHHHHHHHHHHHHHHHGHHHHHHHHHHHGHHHHHHHHHHHHHHHHGHHHHFHHHHHHHHHGFHHGHHHHHHHHHH1FGHHHFHGHHHFHGHHHHGGBGFGHHHFFGHHHHGCFHGGGGGGHGGGEFFGGGGGGG9
@M03495:530:000000000-LYBTV:1:1109:6773:10098 1:N:0:GTGACGTT+ATCTGGGA
GTCAGCATGTGAGCTTTGGAGACTGGTTTATCAACGGCAAAATATAGATCGGAAGAGCACACGTCTGAACTCCAGTCACGTGCCGTTATCTCGTATGCCGTCTTCTGCTTGAAAAAAAAAACACGATGACAACATGCAGCTGCCTGAGATTATCACGACCGAGAAAACTTCCAAAGACACCATAGCTACAGCTATAGCAGTTGGTCTCAAGCAGGGGAATGTCTTCAGTGGTGTTAAGGAAAGGAGCTGGA
+
AAAAAFFFFDFFBF1FDA1FFGFGGFHHHGHH3DG?A0E?HFHHHHHHFEGEEEEFFFHFFHGGHHGGHHGHGCGHFHHGEG/BEEGEHHHHHGGHHGHGFGHGHGFFFHH0G>GFE<C/</FAB///1111/?01?F11>C1011>>GFG1=F1=<<----:-.:;;0:00:CC/C///;C000;;0000:;00;CF90;;0/9;;B09//BB---9A-9;////9/;//9-;-/9/9/9;--9;:F/--
@M03495:530:000000000-LYBTV:1:1109:3768:10099 1:N:0:GTGACGTT+ATCTGGGA
GTCAGCATGTGAGCTTTGGAGTGAAATCTCTTGTCTTAAGGAATAAAGGAAAAAGATTCCGTCGGAGGCTCGGTGCTCTACAGGTTCAACCTTTGTACTCTATTATTGCCTCACATTCCATCTCTTGTGAAAATATATTTGATTGGCTTTTCTGCAGGTTGTTTGCCAGGACTTTCCAAGACCTCCACTAGAAAACACAATAAACTTTTTGGAAGCTGGACAACTATCTTCATTTTTCAGAAACAGTGAAC
+
ABBABFFFFDF55BFFFGCGGGGHGHHGHHHHHHHHHGFF3E3FGF5GHGFHHGGGHHFHHGHFGGG0?FFEFAECFH5GHH33BGHEGGHHGHHHHHHHFDHHHHHFGFGHHHHHHHHEHHHHHHHHHHGHHHHGFHHHGFHHGAFHHGHHHDGFHFFFFGHHHGGHHGHHGHBGGGHHEHG1G<<FFFH1FFFHEFECDGHDGDHFHHGFHHFEGHGGHHHHHH0;:BFGBFGGGGGFFFBFFGFGGG0
@M03495:530:000000000-LYBTV:1:1109:27491:10105 1:N:0:GTGACGTT+ATCTGGGA
GTCAGCATGTGAGCTTTGGTCCAGCCTGAGTCCTCTGGTTTATCAACGGCAAAATATAGATCGGAAGAGCACACGTCTGAACTCCAGTCACGTGACGTTATCTCGTATGCCGTCTTCTGCTTGAAAAAAAAAAACTTTTTCTTTGGCTATTTTCCAGGCTGTTTGCCTTCCCTATCCACTACATCGACGATAAAACGCCCTTATCATCCTGGGCACCGCGCAACTATCTCTCTCCTTCCTACACACACACC
+
BBBB@FFFFDFFBGGGFFFGGFHFHGHF4GGHFHGHF3AB2B5AGGFEECGGHHFHHHGHEHHGFGDACGGFHGGCA?FGDG5BFECFHHH1FGHGDFGFH4GGHFAF3EG/?EEGF44GGGBFBFGF?C?////11111011>10111111>1111>...<00/=0000//0000/0/0/::::.:A:AEC.000-----//;90000;0/.....-------://:B//;9////;/////./..9...
@M03495:530:000000000-LYBTV:1:1109:26992:10111 1:N:0:GTGACGTT+ATCTGGGA
GTCAGCATGTGAGCTCTGGTTTATCAACGGCAAAATATAGATCGGAAGAGCACACGTCTGAACTCCAGTCACGTGACGTTATCTCGTATGCCGTCTTCTGCTTGAAAAAAAAAAAAAAACAAAAATAATGAGATGACGTGAGAATGTAGATCACAGAAGTACATCTAAGACGTAGTCAACACCAGGAGATCTAAACTGTTAACATACAAGTTGTCTTCAGATGACTATGCATGTGAATGTGTCTTCAGCGC
+
CCCCCFFFFFFFGGGGGGGGGGHHHHHHGGGGGHHHHHHHHHHHGGGGHHHHHHHGHHHGHHHHHHHHHHHHGGHHGEFEHFFFHHEGHFHHGGGHGHHHHHHHHGHHHGGGDDC>/////.00.011<111>11=0.....0000==00<00/00000;00000000<00.:...0;0:0.:....../;00000:0;00000;00000::0::000000000;000000:0;000:0000000::00.-
@M03495:530:000000000-LYBTV:1:1109:3650:10130 1:N:0:GTGACGTT+ATCTGGGA
GTCAGCATGTGAGCTTTGGAATTAGTAAATTCGTTGACGACAGAAGGAGCAAGATAACGACCACAGGGAGGGTGGTTTATCAACGGCAAAATATAGATCGGAAGAGCACACGTCTGAACTCCAGTCACGTGACGTTATCTCGTATGCCGTCTTCTGCTTGAAAAAAAAAAGATATACGATAAAAAAATGATATCAAAAAGGGATTAATGTTGGAACACGACACACAATAATCGTGATTCGATGGTACTTCT
+
CCCCCFFFFFFFBGGGGGGGGGHHHHHHHHHHGHGHFGGFGGGHHHHHHHHHHHHHHHGGGGGHHHHGEEGGFGGEFHHHHHGGGGGGGHHHHHHHHHHHGGGGHHHHHHHGHHHGHHHHHGHHHHHHGHHGGGFGHHHHHHGGHHHHGFGHGHHHHHHHHCDHHGGGCG.:000009....900--9;000000000.....//0000000.;F0//.-9--9...:00;:.../:00.000.000:00;
@M03495:530:000000000-LYBTV:1:1109:21493:10131 1:N:0:GTGACGTT+ATCTGGGA
GTCAGCATGTGAGCTTTGGAGTGAAATCTCTTGTCTTAAGGAATAAAGGAAAAAGATTCCGTCGGAGGCTCGGTGCTCTACAGGTTCAACCTTTGTACTCTATTATTGCCTCACATTCCATCTCTTGTGAAAATATATTTGATTGGCTTTTCTGCAGGTTGTTTGCCAGGACTTTCCAAGACCTCCACTAGAAAACACAATAAACTTTTTGGAAGCTGGACAACTATCTTCATTTTTCAGAAACAGTGAAC
+
BBBBBFFFFFFFGGGFG4BCGGFFDGGHHHHHHGFFFGHHHHFFHHHHHHHBGHGGHGFHHFFAEEGEGFF?@E>>GGHHHFHHHHHGFFCGHHHHHHFHHFGGBDGFFGFHHHHHFHBGHHHHHHHFGFHFHGHFGGHFGBGH1FCGHHHGHHHFHHHHHGHHBGHHHEHGHBFGGFHHHHEHH.F0GH11=<GFHHECDDB<DGHDDG?@CFFHCF/CGCGEF:0<CCFGGFGFBB;0BFGFGFBBFF0
@M03495:530:000000000-LYBTV:1:1109:9041:10136 1:N:0:GTGACGTT+ATCTGGGA
GTCAGCATGTGAGCTTTGGACAGGGAGGGTGGTTTATCACGGCAAAATATAGATCGGAAGAGCACACGTCTGAACTCCAGTCACGTGACGTTATCTCGTATGCCGTCTTCTGCTTGAAAAAAAAAAAAAAAAAAGCAAGATAAGACTAACGTGAGGTGCACGCGTAAACTGAGAGCATTAATCGACAGTAATCAGTAATAGATCAGCACACAATTAGCACTGAGAAGATAGACTCTATACACTAGGGATCA
+
DDDDDFFFFFFFGGGGGGGGGGGGGGGGGEFGFGHHHHHHGGGGGHHHHHHHHHHHGGGGHHHHHHHGHHHGHHHHHHHHHHBFFHHHGGGGHHFHHHGGHHHHGGGHGHHHHHHHHHHHHGGGGCC-------..;://0000000000;:..../.000.---:..000::00.0000:00..-.-000000;00:0000000000./...00:0/000/0000;000000000;000;0;/0/;/:..
@M03495:530:000000000-LYBTV:1:1109:21526:10150 1:N:0:GTGACGTT+ATCTGGGA
GTCAGCATGTGAGCTTTGGAGTGAAATCTCTTGTCTTAAGGAATAAAGGAAAAAGATTCCGTCGGAGGCTCGGTGCTCTACAGGTTCAACCTTTGTACTCTATTATTGCCTCACATTCCATCTCTTGTGAAAATATATTTGATTGGCTTTTCTGCAGGTTGTTTGCCAGGACTTTCCAAGACCTCCACTAGAAAACACAATAAACTTTTTGGAAGCTGGACAACTATCTTCATTTTTCAGAAACAGTGAAA
+
AA>?>F1DFDDD1BEGDGBBGGCGFHHHHHHFH1BFHB3FGDGGHHFD10BGGFGGHHHHFBFEGGGCECGGGEFGHHGFHHGFHHHFHHHHHHHHHHHHHHHHEFGGHGHHHHHEHHF2FFGHHHHGHHFFHGFFDHGGG2GGF0FGFFHHHHGGHAHGGCG<GHGGHEGEHHDFGHFEFHCFGGGFHHHBGHFGFHGGHFHHHEFHHG@C/;:GHFBCGFGEHH0:<GGGGGGGGGGFGGGGGGGB;;0
@M03495:530:000000000-LYBTV:1:1109:3217:10153 1:N:0:GTGACGTT+ATCTGGGA
GTCAGCATGTGAGCTTTGGAGTGAAATCTCTTGTCTTAAGGAATAAAGGAAAAAGATTCCGTCGGAGGCTCGGTGCTCTACAGGTTCAACCTTTGTACTCTATTATTGCCTCACATTCCATCTCTTGTGAAAATATATTTGATTGGCTTTTCTGCAGGTTGTTTGCCAGGACTTTCCAAGACCTCCACTAGAAAACACAATAAACTTTTTGGAAGCTGGACAACTATCTTCATTTTTCAGAAACAGTGAAC
+
BABBBFFFFFFFFFFGGDGGGGHHHFFHHHHGHHHHHHHHFHHHHGFHHHHHHHGGHHHHHHFGGG?0EGHGGEGGHHGHHHG?GFHHHGHHHHGHHHHHHHHHHHHGHFHHHHHHHHHHHHBGHHHHBBBBFHHHHHHHHFHHGAFHHGHHHH3HHHFFHFHBCHFGFEHHHF??<FHGHFGGH<FHGH1<1><<FGHCGGFDDHHHHGFGF:GACGCFGFFHFC0;GGFFGGGGG/;00CFFF/;BBF:
@M03495:530:000000000-LYBTV:1:1109:26672:10159 1:N:0:GTGACGTT+ATCTGGGA
GTCAGCATGTGAGCTTTGGAATTAGTAAATTCGTTGACGACAGAAGGAGCAAGATAACGACCACAGGGAGGGTGGTTTATCAACGGCAAAATATAGATCGGAAGAGCACACGTCTGAACTCCAGTCACGTGACGTTATCTCGTATGCCGTCTTCTGCTTGAAAAAAAAAAAAAAGACATAAAAGTTAGGAAGTACTGGTGTCTGTGTGCTGAGCAAGCAGTTCATGTAGAATCAACGACTGCGATCGGTCC
+
BCCCCFFFFFFFGGGGGGGGGGHHHHGHHHHHGGGHHHGGGGGHHHHHGHHHHHHHHHGGGGGHHHHGGEGGEGGEGHHHHHGGGGGGGHHHHGHHHGHHGGGGHGHHHHHGHHHGHHHHHHHGHFHHGHHHGGFFHHGFHHFGHGGHGCGHGHHGHGHHHHHHEFGGGF?---..//9000009000/00.0000000:;000900.0000.0;9;.//000000;009;0:00/..-.9:.-.;:...-
@M03495:530:000000000-LYBTV:1:1109:3343:10178 1:N:0:GTGACGTT+ATCTGGGA
GTCAGCATGTGAGCTTTGGAGTGAAATCTCTTGTCTTAAGGAATAAAGGAAAAAGATTCCGTCGGAGGCTCGGTGCTCTACAGGTTCAACCTTTGTACTCTATTATTGCCTCACATTCCATCTCTTGTGAAAATATATTTGATTGGCTTTTCTGCAGGTTGTTTGCCAGGACTTTCCAAGACCTCCACTAGAAAACACAATAAACTTTTTGGAAGCTGGACAACTATCTTCATTTTTCAGAAACAGTGAAC
+
BBBBBFFFBFFFGGGGGFGGGGHHGGFFHHHHFHHHFGFFFHGHHHHHHHHHHHGGHHHHHHHFGGGFEHC?E>EEHGHHHHHGHHHHHHGHHHHHHHHHHHHHHHHHHGHHHHFHHHFHHGGHHHHHBBFFGHHHHHHGHGHHDF2F0GGGHGHHGHGHHAEGGH<GCFHHHH<GEHFFHFBGFGGGHHBDFGHHHHECGFH0GFDGHHGGGHHFHHFAGHFHHG0;CGGGGGGFFFE09FFFFFBFFB0
@M03495:530:000000000-LYBTV:1:1109:6078:10194 1:N:0:GTGACGTT+ATCTGGGA
GTCAGCATGTGAGCTTTGGAGTGAAATCTCTTGTCTTAAGGAATAAAGGAAAAAGATTCCGTCGGAGGCTCGGTGCTCTACAGGTTCAACCTTTGTACTCTATTATTGCCTCACATTCCATCTCTTGTGAAAATATATTTGATTGGCTTTTCTGCAGGTTGTTTGCCAGGACTTTCCAAGACCTCCACTAGAAAACACAATAAACTTTTTGGAAGCTGGACAACTATCTTCATTTTTCAGAAACAGTGAAC
+
BCCBCFFFFFFFGGGGGEFGGGHHHHHHGHHHHHHHHGHHGGHHHHGHHHHHHHGFGHHHHHHGGGGGGHHGGGGGHHHHHH3FFGHFHHHHHHHHHHHHHGHHHHHHHHHHHHHHHHHHHHHHHHGHHHFFGHHHHHHHHFHHHHHHHHHHHHHGHHHHGEHHHHFGHHHHGHHHHGGHFHFFHHHHHHHFHGFGFHHGHHHHHHHGHHGGBFGHHHHHGEGHHH;;CHGGGGGGGGGGGGGGGGFGGG0
@M03495:530:000000000-LYBTV:1:1109:6503:10199 1:N:0:GTGACGTT+ATCTGGGA
GTCAGCATGTGAGCTTTGGAATTAGTAAATTCGTTGACGACAGAAGGAGCAAGATAACGACCACAGGGAGGGTGGTTTATCAACGGCAAAATATAGATCGGAAGAGCACACGTCTGAACTCCAGTCACGTGACGTTATCTCGTATGCCGTCTTCTGCTTGAAAAAAAAAAAAACACAACCAAACAATCACTAAGGTGTCACACAGATACAATACATGCAAAATAATGAACTCTCATATATAGCAAAGATAA
+
DDDDDFFFFFFFGGGGGGGGGGHHHHHHHHHHGFGHHHGGGGGHHHHHHHHHHHHHHHGGGGGHHHHGGEGGEFGGGHHHHHFGGGGGGHHHHHHHHHHHGGGGHHHHHHHGHHGGHHHHHHHHHHHHGHHHGGGGGHEHHHGGHHHHGGGHGHHHHHHHHGHHHGGGG?AD-...<..99..<..0::00000/00:00000..00<0000000000000/<00000000<00:0<00000000<//000
@M03495:530:000000000-LYBTV:1:1109:15726:10225 1:N:0:GTGACGTT+ATCTGGGA
GTCAGCATGTGAGCTTTGGTCCGCCTGAGTCCTGGTTTATCAACGGCAAAATATAGATCGGAAGAGCACACGTCTGAACTCCAGTCACGTGACGTTATCTCGTATGCCGTCTTCTGCTTGAAAAAAAAAAAAAATAGTAGAACGAGCGACTCAGATGTGACGAAGTCTGGAATAGCCATATAATCGTGAATCAAGGTACTGTACATCAACTAGTCTAGCAGTGTACACAGTTATATGATATGTATTGGCTA
+
DDDDDFFFFFFFGGGGGGGGGGGGGGHHHHHHHHHHHHHHHHHHGGGGGHHHHHHHHHHHGGGGHHHHHHHGHHHGHHHHHHGGHHHHGHHHGGGGHHHHHHGGHHHHGFGHGHHHHHHHHHHHHGGGGGA<<-0<100000<<..-----.00000<000..-..000<000:0000000<0<<9..<.<00000<000000000000:00000<0<000:0000000.0000000<0000000::0/00
@M03495:530:000000000-LYBTV:1:1109:13527:10227 1:N:0:GTGACGTT+ATCTGGGA
GTCAGCATGTGAGCTTTGGAGTTGACGACAGAAGGAGCAAGATAACGACCACAGGGAGGGTGGTTTATCAACGGCAAAATATAGATCGGAAGAGCACACGTCTGAACTCCAGTCACGTGACGTTATCTCGTATGCCGTCTTCTGCTTGAAAAAAAAAAAAAAAATATAACACAAGATCTCTAATATTCGTACAAGCCAAGACATAACGAGATAGATCGCGAATGAATCTGACCATGGTGATAGGACTCGTG
+
EEEEDFFFFFFFGGGGGGGGGGHHHHGGGGGHHHHHHHHHHHHHHHGGGGGHHHHGGGGGFGGFGHHHHHHHGGGGGHHHHHGHHHHHGGGGHHHHHHHGHHHGHHHHHHHHHHHHGHHHGGFGHHFHHGGGHHHHGGGGGHHHHHHHGHHHHGGG@G:<<<--.01111<0.../<111111111<1///..<09.//.<//11<0.....11:<1<.---9<0<11<1<1<001/111111/00//...
@M03495:530:000000000-LYBTV:1:1109:28453:10245 1:N:0:GTGACGTT+ATCTGGGA
GTCAGCATGTGAGCTTTGGTTTATCAACGGCAAAATATAGATCGGAAGAGCACACGTCTGAACTCCAGTCACGTGACGTTATCTCGTATGCCGTCTTCTGCTTGAAAAAAAAAAAGCACAATTGCAGCCTCCCACTATACACTCACCTATCACACACCAGAGATTGTCATTTTTTGAATCTACACAACACTGTACGTCACAGTTGGTCGCGACACTTACCTCCCAAATATGCTGACTCGCAAGTTCAATCT
+
BBB?AFFFF5DDGGGFAAFGGGBFHHHHGGGG2AGFBFEG5FEFEGEFHFHHGHFGHFAEBGHHHHHGHHHHGGHHGGCFHG4BFG?EFHHFCEEFGGGFHFHF0BE3BEEE////0@0001@11111/00/?0?0011111=00<011<1>F1/<..<.../000:00;0000--.0000;0;90...990;00./99.00900;90------9;//////..././//:////;/;.--.-//;B/;//
@M03495:530:000000000-LYBTV:1:1109:27229:10248 1:N:0:GTGACGTT+ATCTGGGA
GTCAGCATGTGAGCTTTGGAGTGAAATCTCTTGTCTTAAGGAATAAAGGAAAAAGATTCCGTCGGAGGCTCGGTGCTCTACAGGTTCAACCTTTGTACTCTATTATTGCCTCACATTCCATCTCTTGTGAAAATATATTTGATTGGCTTTTCTGCAGGTTGTTTGCCAGGACTTTCCAAGACCTCCACTAGAAAACACAATAAACTTTTTGGAAGCTGGACAACTATCTTCATTTTTCAGAAACAGTGAAC
+
BBB@BFFDFFFFGGGGFEFGGGGHHHHHFDGHBFGGFHHGBAGFFFFFFHHFFHGGHHHHGHHEGGEGGHHFGEEGHHHHHG3BBGHHHHEGDFHFGFGHHFHHHHGFGHHHHHHHFHGBEDGGFHHG3GB43FGHHHDF4?FB3C?FGFGFGHBHFHGFGAGCGHHFGEEHHH1<FGHF0GGCF.FHHHHBFHEHAAECGDFDGDHFFHGG/::CGHBGGBGGFH0<GFGGGBFBFF0B09CFBBCBBF0
@M03495:530:000000000-LYBTV:1:1109:25815:10256 1:N:0:GTGACGTT+ATCTGGGA
GTCAGCATGTGAGCTTTGGAGTGAAATCTCTTGTCTTAAGGAATAAAGGAAAAAGATTCCGTCGGAGGCTCGGTGCTCTACAGGTTCAACCTTTGTACTCTATTATTGCCTCACATTCCATCTCTTGTGAAAATATATTTGATTGGCTTTTCTGCAGGTTGTTTGCCAGGACTTTCCAAGACCTCCACTAGAAAACACAATAAACTTTTTGGAAGCTGGACAACTATCTTCATTTTTCAGAAACAGTGAAC
+
BBBBBFFFFFFBGGGGEDGGGGHHHHHHHHGHFGHHGHHHBGGGGHFHHGHHHHGGHHHHHGHGGGGGGHHGGFGGHHHHHHHHHHHHHHHHHHHHHHHHHHHHHHHHHHHHHHHHHHHHHHHHHHHHHHFHGGHHHHHHHGHHHHFHGHHHGHHHFHHHHGHFHHHHHHHHHH<?FD?GFHHHHHHHHHHDHHFHHHHGHHGFHHHHHHGGBFHHFHHFGHHHGG0<GFFGGGFFGGGGGG9FGGGFFG9
@M03495:530:000000000-LYBTV:1:1109:5338:10270 1:N:0:GTGACGTT+ATCTGGGA
GTCAGCATGTGAGCTTTGGAGTGAAATCTCTTGTCTTAAGGAATAAAGGAAAAAGATTCCGTCGGAGGCTCGGTGCTCTACAGGTTCAACCTTTGTACTCTATTATTGCCTCACATTCCATCTCTTGTGAAAATATATTTGATTGGCTTTTCTGCAGGTTGTTTGCCAGGACTTTCCAAGACCTCCACTAGAAAACACAATAAACTTTTTGGAAGCTGGACAACTATCTTCATTTTTCAGAAACAGTGAAC
+
BBBBCFFFFFFFFGGGGGGGGGHGHHGHHHHHHCGHGHGHFFGHHHHHHHHHHFGGHHGHHHHGGGGCGHHGGEEGHHHHGHHHGHHHHHGHHHHHFHFHHHHHHHHHHHHHHHHHHHHHHHHHHHHHHHHHHHHHHHHHHGHHHHHHGGHHGHHGHHHHHDHHHHHHHHHHHHHGGFGHHHHHHEHHHHHGGHHHFFEGHHHGHHHHHHGCCHHEHHGHGEGHHH<;GHGFGGGGGGGGGGGGFGFGGG0
@M03495:530:000000000-LYBTV:1:1109:5839:10273 1:N:0:GTGACGTT+ATCTGGGA
GTCAGCATGTGAGCTTTGGAGTGAAATCTCTTGTCTTAAGGAATAAAGGAAAAAGATTCCGTCGGAGGCTCGGTGCTCTACAGGTTCAACCTTTGTACTCTATTATTGCCTCACATTCCATCTCTTGTGAAAATATATTTGATTGGCTTTTCTGCAGGTTGTTTGCCAGGACTTTCCAAGACCTCCACTAGAAAACACAATAAACTTTTTGGAAGCTGGACAACTATCTTCATTTTTCAGAAACAGTGAAC
+
CCCCCFFFFFFFGGGGGCGGGGHHHHHHGHHHHHHHHHHHHHHHHHHHHHHHHHGGHHHHHHHGGGGGGHHGGEGGHHHHHHHHHHHHHHGHHHHHHHHHHHHHHHHHHHHHHHHHHHHHHHHHHHHHHHHHGHHHHHHHHHHHHHGHHHHHHHHHHGHHHFHHHHHHGFHHHHHHHGHGHGHGHHHHHGH1DGHHHGHGHFHFHHHHHHGGFFFHHHHGCGHHHHGCGHGGGGGGGGGFGGGGGGGGGG0
@M03495:530:000000000-LYBTV:1:1109:5577:10274 1:N:0:GTGACGTT+ATCTGGGA
GTCAGCATGTGAGCTTTGGAGTGAAATCTCTTGTCTTAAGGAATAAAGGAAAAAGATTCCGTCGGAGGCTCGGTGCTCTACAGGTTCAACCTTTGTACTCTATTATTGCCTCACATTCCATCTCTTGTGAAAATATATTTGATTGGCTTTTCTGCAGGTTGTTTGCCAGGACTTTCCAAGACCTCCACTAGAAAACACAATAAACTTTTTGGAAGCTGGACAACTATCTTCATTTTTCAGAAACAGTGAAC
+
CCCCCFFFFFFFGGGGGGGGGGHHHHHHHHHHHHHHHHHHHHHHHHHHGHGHHHGGHHIHHHHGGGGGGHHGGEGGHHHHHHHHHHHHHHHHHHHHHHHHHHHHHHHGHHHHHHHHHHHHHHHHHHHHHHHHHHHHHHHHHHHHHHHHHHHHHHHHGHHHHGHHHHHHFHHHHHHGGHGFHFHHHHGHHGHFHHFHHHHGHFGGHHHHHHGGGHGHHHHEGHHHHH0CGHGGGGGGGGGEFFFFGGGGBF9
@M03495:530:000000000-LYBTV:1:1109:10442:10294 1:N:0:GTGACGTT+ATCTGGGA
GTCAGCATGTGAGCTTTGGACTCCTGACTGGTTTATCAACGGCAAAATATAGATCGGAAGAGCACACGTCTGAACTCCAGTCACGTGACGTTATCTCGTATGCCGTCTTCTGCTTGAAAAAAAAAAAAAAAAAACAGAACAATATTACTAATTGCTATTGAGTATAGAACACGTGTAAACTCTACAGTCAAGATGCTCAGTCACAATTATGACAACCCAAATATAAGTAACAGTATAAAGCTGCACTATAG
+
DDDECFFFFFFFGGGGGGGGGGHHHHHHHHHHHHHHHHHHGGGGGHHHHHHHHHHHGGGGHHHHHHHGHHHGHHHHHHHHHHFGGGHHGGGGHHFHHHGGHHHHGGGHGHHHHHHHGHHHHGGCFG<<<-<<-<..//0//<01111111111111111<10:1:11:10//<..//1111:11110100100010111/11:11001111:10<<..<..011111:111101111:1<1000/0001<1
@M03495:530:000000000-LYBTV:1:1109:5314:10300 1:N:0:GTGACGTT+ATCTGGGA
GTCAGCATGTGAGCTTTGGAGTGAAATCTCTTGTCTTAAGGAATAAAGGAAAAAGATTCCGTCGGAGGCTCGGTGCTCTACAGGTTCAACCTTTGTACTCTATTATTGCCTCACATTCCATCTCTTGTGAAAATATATTTGATTGGCTTTTCTGCAGGTTGTTTGCCAGGACTTTCCAAGACCTCCACTAGAAAACACAATAAACTTTTTGGAAGCTGGACAACTATCTTCATTTTTCAGAAACAGTGAAC
+
BABCBFFFFFFFGGGGGGGGGGHHHHHHHHHHHHHHHHHHFHHGHHHHHHHHHGGGHIHIHIHGGGGGGHHGGGGGHHHHHH3GGFHHHHHHHHHGHHHHHHHHHHHHHHHHHHGHHHHHHHHHHHHHHHHHHHHHHHHGHGHHGHHHHHHHHGHHHHGHHEHHHHHHGHHHHHHHHHHHHHHHHHHHHHHHHHHHGHHGGHHHHHGHHHGG:GHHHHHHHHHHHHC;CGFGGGGGGFGGGGGGGGGEGG0
@M03495:530:000000000-LYBTV:1:1109:20109:10304 1:N:0:GTGACGTT+ATCTGGGA
GTCAGCATGTGAGCTTTGGTCCAGCCTGAGTCCTGGTTTATCAACGGCAAAATATAGATCGGAAGAGCACACGTCTGAACTCCAGTCACGTGACGTTATCTCGTATGCCGTCTTCTGCTTGAAAAAAAAAAAATAACGTGATTGATTTCCAACCTTGTATAAAACTGACCAATCATGTGTTTAATTTTTATTGGCAAATTACCAAAAAACTTTCCTGCCACACGATCTCATGTTAATCCCAATTATATTGG
+
BABBAFFFFFFFEFGGFABGGGGFHGHHHHHHDFGFBAEGGDFGGECGCFFGGHHHHHHHHGGGGAGHHHHHEBFGEDFGHH3FGGHFHEFEFFEGGG?FGHGGGECFDEFGHGHHHGHHFB?GDCD///<//0?FG.0<>BG111>1>DFH/.<DGFGFFH0<D00<C/C.:BCF0;;CC/CCFCGFGCFGF0/9;.09B09C0;AA-.0;BFGB09?BFE.=@?..;//:BFBBFFFBF/BFF//;/99
@M03495:530:000000000-LYBTV:1:1109:11061:10318 1:N:0:GTGACGTT+ATCTGGGA
GTCAGCATGTGAGCTTTGGTCCAGCCTGAGTCCTGGTTTATCAACGGCAAAATATAGATCGGAAGAGCACACGTCTGAACTCCAGTCACGTGACGTTATCTCGTATGCCGTCTTCTGCTTGAAAAAAAAAAACAAAACAAATAATCGGATATGATGCGGGAACCAATAGTTGAAAGTGTAAATATGTTGTAATTTGTATGAATGACGACACAGGAGACAGTTTCATGTACTAAGAATGACACTGAAGTCGT
+
BBBBBFFFFFFFGGGGGD4GGGHHHGHHHHHHHHHHGHHHHHGHHGGGGGHHHGHHHHHHHGGGGHHHHHHHGHHHGHHHHHGGHHHHHGHHHGGFGHHHHHHGGHHHHGGGHGHHGHHGHHGEGHGGGD/////000<.<1>111.>><.000=<0-<--:..../0000000:0;00;000;00000/0;0;00;0009000009.9:-.9....;../9//;//////:///999FB///////9/..
@M03495:530:000000000-LYBTV:1:1109:2785:10325 1:N:0:GTGACGTT+ATCTGGGA
GTCAGCATGTGAGCTTTGGAGTGAAATCTCTTGTCTTAAGGAATAAAGGAAAAAGATTCCGTCGGAGGCTCGGTGCTCTACAGGTTCAACCTTTGTACTCTATTATTGCCTCACATTCCATCTCTTGTGAAAATATATTTGATTGGCTTTTCTGCAGGTTGTTTGCCAGGACTTTCCAAGACCTCCACTAGAAAACACAATAAACTTTTTGGAAGCTGGACAACTATCTTCATTTTTCAGAAACAGTGAAC
+
CCCCCFFFFFFFGGGGGGGGGGHHHHHGHHHHHHHHHHHHBGHGHHHHHGHHHHGGHHHIHIHGGGGGGHHGGFGGHHHHHHGHHHHHHHHHHHHHHHHHHHHHHHHHHHHHHHHHHHHHHHHHHHHHBDDDGHHHHHHHHHHHHAFGHHHHHHHHHHHHHGHHHHGHFFHHHHGHHHHHEHHHHHFHHFGFHGFHHGECGGDGHHHHHHGGGGFEHH/GCGHHHHHGHGGGGGGGFFFBFFFGFFGGFG0
@M03495:530:000000000-LYBTV:1:1109:28589:10330 1:N:0:GTGACGTT+ATCTGGGA
GTCAGCATGTGAGCTTTGGAGTGAAATCTCTTGTCTTAAGGAATAAAGGAAAAAGATTCCGTCGGAGGCTCGGTGCTCTACAGGTTCAACCTTTGTACTCTATTATTGCCTCACATTCCATCTCTTGTGAAAATATATTTGATTGGCTTTTCTGCAGGTTGTTTGCCAGGACTTTCCAAGACCTCCACTAGAAAACACAATAAACTTTTTGGAAGCTGGACAACTATCTTCATTTTTCAGAAACAGTGAAA
+
CCCCCFFFFFFFFGGGGGGGGGHGHHHHHGHHHHHHHHHHGHHHHHHHHHHGHHGGHIHIGGHGGGGGGHHGGEEGGHHHHHGHHHHHHHHHHHHHHHHHHHHHHHHHHHHHHHHHHHHGHHHHHHHHGHHGHHHHHHHHHHHHFHFHGHHHHHGHHHHHHGHFHHHHHGFHHHDGHHHHHHHHHHHHHHHHDGHHHGHGHHGHHHHHHHGGFGHHHHHHHHHHHH;CGHGGGGGGGGGGGGGGGGGFFB0
@M03495:530:000000000-LYBTV:1:1109:19972:10340 1:N:0:GTGACGTT+ATCTGGGA
GTCAGCATGTGAGCTTTGGAATAGTAAATTCGTTGACGACAGAAGGAGCAAGATAACGACCACAGGGAGGGTGGTTTATCAACGGCAAAATATAGATCGGAAGAGCACACGTCTGAACTCCAGTCACGTGACGTTATCTCGTATGCCGTCTTCTGCTTGAAAAAAAAAAAAATAGCGCTTGTAATCCCAGAGACCTTGCAGAAACGCTATTTCGAATTCCGCATGTACACATTATACTGCCACTCACTCCA
+
CCCCCFFFFFFFGGGGFFFGGGHHHHHHHHHGFGHHHGFFFGGHHHHHHHHHHHHHHGGGGGHGHHGFGGGEFGGGHHHHGHGFGGGGHHHHHHHHHHHGGGGHHHHHHHGHHHGGHHHHHHHHHHHGC?/?C?FFEFHHHGGHHHGFFFGGHHHHHHHAGFHHGGGC-C--.000--....90;///9:..//:///////:/:.-.../://../.9//.-;.////////////9//////9//////
@M03495:530:000000000-LYBTV:1:1109:28714:10350 1:N:0:GTGACGTT+ATCTGGGA
GTCAGCATGTGAGCTTTGCAGTGAAATCTCTTGTCTTAAGGAATAAGGGAAAAAGTTTCCGTCGGAGGCTCGGTGCTCTACAGGTTCAACCTTTGTACTCTATTATTGCCTCACATTCCATCACTTGTGAAAATATATTTGATTGGCTTTACTGCTGGTTGTTTCCTAGGACTTTCCAAGACCTCCACTAGATAACACAATAAACTTTTTGGAAGTTGGACTACTAGCTTTATTTTTCAGAAACAGTGAAA
+
AAA1AFFFFDFD1F1BFD1B1F1AD33FG33D1AB3FAAGFB01FG1BG00AAEE1ADHHEFGCEEA/EFHEEEF/EGG1BGGFHF1GH10BDGEH2BFBG1G2B@D1FGGGHA1>>1F2B>1BFGEBFH211B1BGFB2B2F2B<GGFG1BF2<11@@GCFC02@12@0??<1?1<?DDF001F.0FFBF11>1<1<.<<<<0<0=0=<C-/0:00;/CB0:/:00/0000;0<;F/0000///;;BFF0
@M03495:530:000000000-LYBTV:1:1109:6563:10355 1:N:0:GTGACGTT+ATCTGGGA
GTCAGCATGTGAGCTTTGGAATTAGTAAATTCGTTGACGACAGAAGGAGCAAGATAACGACCACAGGGAGGGTGGTTTATCAACGGCAAAATATAGATCGGAAGAGCACACGTCTGAACTCCAGTCACGTGACGTTATCTCGTATGCCGTCTTCTGCTTGAAAAAAAAAAAAACAAAAAACATATAAATCAAAACAACTCTTCATACACACTATATATACATAACGTACGTACATCTATCCAGTAATTAAG
+
CCCCCFFFFFFFGGGGGGGGGGHHHHHHHHHHGHHHGHGGGGGHHHHHHHHHHHHHHHGGGGGHHHHGGFGGEGGGGHHHHHDGGGGGGHHHHHHHHHHHGGGGHHHHHHHGHHHGHHHHHHHHHHHHGHHHGGGGHHGHHHGGHHHHGGGHGHHHGHHHGHHHHGFGGFA9:......-..000000000000..9.000000000090./90009BF000000.:;.-/0..00900:/00;0000900
@M03495:530:000000000-LYBTV:1:1109:15856:10370 1:N:0:GTGACGTT+ATCTGGGA
GTCAGCATGTGAGCTTTGGAGACTGGTTTATCAACGGCAAAATATAGATCGGAAGAGCACACGTCTGAACTCCAGTCACGTGACGTTATCTCGTATGCCGTCTTCTGCTTGAAAAAAAAAAAAGTGGTTAAAACTTACTCGAGTTTTTCATCTAAGTGAAAAATTGTAATTGTAGCCACACAAATAAAATATACAGAATCTGTGAGATGGTCGAGTCGGAATAAAATCATACTGCATATGATTGTAACATG
+
BBBBBFFFFFDFFGFGGFBGGGGHHHHHHHHHHHHGGGGGFHHHHHFHHHHGGGGHHHHHHHGHGHGHHHHHHHHHHHHGHE1?EFGHHFGHHGEFHEHGGGHGHHHHHHFFGGFFGGGDGG//111?/?11<<11>G11..<1<11>0D0000<0000000../00=00000000<0C.....0000000;;B900/;;000000000/00---0/-9-..///////////:///;9//////;/9///
@M03495:530:000000000-LYBTV:1:1109:14908:10371 1:N:0:GTGACGTT+ATCTGGGA
GTCAGCATGTGAGCTTTGGAGTGAAATCTCTTGTCTTAAGGAATAAAGGAAAAAGATTCCGTCGGAGGCTCGGTGCTCTACAGGTTCAACCTTTGTACTCTATTATTGCCTCACATTCCATCTCTTGTGAAAATATATTTGATTGGCTTTTCTGCAGGTTGTTTGCCAGGACTTTCCAAGACCTCCACTAGAAAACACAATAAACTTTTTGGAAGCTGGACAACTATCTTCATTTTTCAGAAACAGTGAAC
+
EEEEEFFFFFFFGGGGGGGGGGHHHHHHHHHHHHHHHHHHHHGHHHHHHHHHHHGGHHHHHIHGGGGGGHHGGGGGHHHHHHHHHHHHHHHHHHHHHHHHHHHHHHHHHHHHHHHHHHHHHHHHHHHHHHHHHHHHHHHHHHHHGGHHHHHHHHHHHHHHHGHHHHHHHHHHHHGGHHHHGHHHHHHHHHGHHHHHHHHGHFHFHHHHHHGGHGHEHHGHGHHHHHHCHFGGGGGHGGGEGFGGGGGGGG:
@M03495:530:000000000-LYBTV:1:1109:22236:10390 1:N:0:GTGACGTT+ATCTGGGA
GTCAGCATGTGAGCTTTGGTCCAGCCTGAGTCCTCTGGTTTATCAACGGCAAAATATAGATCGGAAGAGCACACGTCTGAACTCCAGTCACGTGACGTTATCTCGTATGCCGTCTTCTGCTTGAAAAAAAAAAAATAACCAATATAATCTGCACTCAACCTTCACAGTACACTGCAGCAATCCACCTCACCTCTCGAGTTCATATGATCGTCTTCATCAGTGTGATACTCCGGTTTGCACCACATTGCCTA
+
AABBBFFFFFFFFGGGAFGGGGHHGGHHHHHHHHHHHFGGGHHHHHHGGGGGHHHHHHHHHHHGGGGHHHHHHHGHHHGHHH5FHHHHHHHGFGHGGGGHHHGHHGGHHHHGGGHGGHHHHHHHFHHHCGGF?//0111<1.1<11>111111/0////.<0/000<00<0:0000//./:0/0/.../.90.0/.090.000;00;00./9..000000;0;///;/999.--9..//9/.;.//////:
@M03495:530:000000000-LYBTV:1:1109:21722:10409 1:N:0:GTGACGTT+ATCTGGGA
GTCAGCATGTGAGCTTTGGATGGTTCTGGTTTATCAACGGCAAAATATAGATCGGAAGAGCACACGTCTGAACTCCAGTCACGTGACGTTATCTCGTATGCCGTCTTCTGCTTGAAAAAAAAAAAAACAACCAATAGTACTGTAAACGTCAATGCATACAGTGCGTAGTTGTCGTCACGCTAACTGAATCCTCACGCACACAGTTGATGTACAGTTCTATCCTAGCCGCAGCGTCTGGTGTCAGTCTCGCA
+
CCCDDFFFFFFFFGGGGGGGGGGHHHHHHHHHHHHHGHGGGGGHHHHHHHHHHHGGGGHHHHHHHGHHHGHHHHHHHHHHHH?GHHGGGGHHGHHHGGHHHHGGGHGHHHHHHHHHHHHGGCDC@/>///....111111111>>11<....0000<0<<0000-..-::00:.:...:..../0900;09;00;.9---...09009000000:00;000/9000/.-----..../0/.90:0;09:.-
@M03495:530:000000000-LYBTV:1:1109:5295:10421 1:N:0:GTGACGTT+ATCTTGGA
GTCAGCATGTGAGCTTTGGTCCAGCCTGAGTCCTGGTTTATCAACGGCAAAATATAGATCGGAAGAGCACACGTCTGAACTCCAGTCACGTGACGTTATCTCGTATGCCGTCTTCTGCTTGAAAAAAAAAAACAACCTAAGTGGTATGCCGTATTCTGCATGCAACAAAACAAGTGAGCACAAGTACAGAAGGAGGGAGGTTGTGCAAGACCTTAGTATGTAATCAAGCAGGCGAGGTAGATGAAGAATAA
+
BBBBBFFFFFFFEGGGD4GGGGHHHGHHCFHHHHGFAB2FBF5FFGECGGHHHHHHHHHHHGGGGFFFHHHHGFEHGHHFFH3FFGGHHEGFHGFGGHHGHFG?EBGFHFEEHEGHGHHHFFBFGHGGG@///////0F10>111>F1GF-..</00000<0<<<0<....../0000:0:/:.;0000;//....-;.-9/9..09;0//./;//;:9/9///////;./..---9./////////////
@M03495:530:000000000-LYBTV:1:1109:17227:10440 1:N:0:GTGACGTT+ATCTGGGA
GTCAGCATGTGAGCTTTGGAATTAGTAAATTCGTTGACGACAGAAGGAGCAAGATAACGACCACAGGGAGGGTGGTTATCAACGGCAAAATATAGATCGGAAGAGCACACGTCTGAACTCCAGTCACGTGACGTTATCTCGTATGCCGTCTTCTGCTTGAAAAAAAAAAAAAAATGAAATAGACACGATGCGTAGACAAGGAACCAAGTAGGAGCTGACAATAACATCTAAGTCAGTCAGTATCAGATAGA
+
DCCCCFFFFFFFGGGGGGGGGGHHHHHHHHHHGGHHGHGGGGGHHHHHHHHHHHHHHHGGGGGHHHHGGFGGEGGGGGHHHHHFGGGGHHHHHHHHHHHGGGGHHHHHGHGFHHGHHHHHHHHHHHHGGHGGGGGHHHHHHGGHGHHGGGHGHHHHHHHGHHHHGGG?EB-<9-:000<000000/.-9..-..-.00/.../.....0000</..00/0000000<000<0000000<00000000:00<
@M03495:530:000000000-LYBTV:1:1109:23834:10443 1:N:0:GTGACGTT+ATCTGGGA
GTCAGCATGTGAGCTTTGGAGACTGGTTTATCAACGGCAAAATATAGATCGGAAGAGCACACGTCTGAACTCCAGTCACGTGACGTTATCTCGTATGCCGTCTTCTGCTTGAAAAAAAAAAAAAGAAACTGGTATGCTCGCGTACATGAGAGGTCTGTAGACAGCCACGGTACGCGGATAAAGTGGAAGAGATGGGGAAGAACACCATTGGTACAGGCCGCGGTTAGCCCTGAGACTGAACCTCATGCACG
+
CCCCCFFFFFFFFGGGFGGGGGGHHHHHHHHHGHHGGFGGHHHHHHHHGHHGGGGGHHHHHHGHHHGHHGHHHHHHHHHGHHFFEFGGHHGHHFGHHHHGEGHGHHGHHHFAGHHHGGC?>/////?0?110<111111.-<--<.00000/:;/<C:00;00/...:--..:9.:---;/;///////.;./9/.:...9/./.:9////://///..----.-99;//....///////:.;/;///:.
@M03495:530:000000000-LYBTV:1:1109:10553:10454 1:N:0:GTGACGTT+ATCTGGGA
GTCAGCATGTGAGCTTTGGAATTAGTAAATTCGTTGACGACAGAAGGAGCAAGATAACGACCACAGGGAGGGTGGTTTATCAACGGCAAAATATAGATCGGAAGAGCACACGTCTGAACTCCAGTCACGTGACGTTATCTCGTATGCCGTCTTCTGCTTGAAAAAAAAAAAAAAAATGTAAATCATACTCCGGAAGTGATAGCGATCGAAGTAACATTAAATTTAATTTAATGACATCAGATTTCCATCGT
+
CDEEEFFFFFFFGGGGGGGGGGHHHHHHHHHHGHGHGHGGGGGHHHHHHHHHHHHHHHGGGGGHHHHGGFGGFGGGGHHHHHGHGGGGGHHHHHHHHHHHGGGGHHHHHHHGHHHGHHHHHHHHHHHHGHHGGGFGHFFHHHGGHHHHGGGHGHHHHHHHHHHHHGGGGF?D-<--.01111<1011::00.-.-.001<111--..-./..:1:111111<<11111<1111<001:0<<1111<111..
@M03495:530:000000000-LYBTV:1:1109:11104:10460 1:N:0:GTGACGTT+ATCTGGGA
GTCAGCATGTGAGCTTTGGACTCATGACTGGTTTATCAACGGCAAAATATAGATCGGAAGAGCACACGTCTGAACTCCAGTCACGTGACGTTATCTCGTATGCCGTCTTCTGCTTGAAAAAAAAAAAAAAACGATAGACGCACCCGTAATCTCAGGCTAGCCCAAGCGCTGAATCGTCGATGGCTACAGACCTCAGAAAACTCGCGTCCCATACACACGAATCTGTTATTTAATAGGGCAGTTAGTCAAAA
+
CCCCCFFFFFFFGGGGGFGGGGHHHHHHHHHHHHHHHGHHF?EFGFHHGHHHHHHHGGGGHHHHHHHGHHHGHHHHHHHHHHHHGGHHGGGGFCBGHHGGHHHHGFGHGHHHHHHHCHHHGGGDDG/<<--.-....0<.----.-.-:.00:;;//.0.///.;.;:-.-.0;;...--././///;//..//:////;:;/.-----.///////.--...///////9//////::..////;/;/9/
@M03495:530:000000000-LYBTV:1:1109:10183:10464 1:N:0:GTGACGTT+ATCTGGGA
GTCAGCATGTGAGCTTTGGAGTGAAATCTCTTGTCTTAAGGAATAAAGGAAAAAGATTCCGTCGGAGGCTCGGTGCTCTACAGGTTCAACCTTTGTACTCTATTATTGCCTCACATTCCATCTCTTGTGAAAATATATTTGATTGGCTTTTCTGCAGGTTGTTTGCCAGGACTTTCCAAGACCTCCACTAGAAAACACAATAAACTTTTTGGAAGCTGGACAACTATCTTCATTTTTCAGAAACAGTGAAC
+
DDDCDFFFFFFFGGGGGGGGGGHHGHHHHHHHHHHHHHHHHHHHHHHHHHHHHHGGHHIHHHHGGGGGGHHGGGGGHHHHHHGHHHHHHHHHHHHHHHGHHHHHGHHHHHHHHHHHHHHHHHHHHHHHHHHHHGHHHHHHHHHGHGHGHHHHHGGHHHHHHGHHHHHHHHHHHHHHGHGFHHHHHGHHHEHHHHEHHHGGGGGHHHHHHHGGEHHEHHECGGFHHHG;CGGGGGGGGGGGGFFGGGGGGG0
@M03495:530:000000000-LYBTV:1:1109:20655:10486 1:N:0:GTGACGTT+ATCTGGGC
GTCAGCATGTGAGCTTTGGAGTGAAATCTCTTGCCTTAAGGAATAAAGGAAAAAGATTCCGTCGGAGGCTCGGTGCTCTACAGGTTCAACCTTTGTACTCTATTATTGCCTCACATTCCATCTCTTGTGAAAATATATTTGATTGGCTTTTCTGCAGGTTGTTTGCCAGGACTTTCCAAGACCTCCACTAGAAAACACAATAAACTTTTTGGATGCTGGACAACTATCTTCATTTTTCAGAAACAGTGAAC
+
BAABBFFFBFDFGGDGGFCBE445A5DGFHHB45BF5455A3BBFB5D3FGGF22AFB5DC3BEEA0EEAGE?E?EGEBDGG33@BG3FGGHH3EFFFBG4F4444F4FFHHH/GHHFHFGDFFFGHEC44FGF3FDFFEEBGHDAHHHHGHHEB210GHHGGCFGDGHEFEGGGF?DDDAFGHHHBCGHHFDHFHHHH.<DGHHGHGHG@?/0:/CGCACCHEGGFCGGGGGFBFGFFGF0/CFF0CF0F
@M03495:530:000000000-LYBTV:1:1109:10043:10490 1:N:0:GTGACGTA+ATCTGGGA
GTCAGCATGTGAGCTTTGGTCCGCCTGAGTCCTGGTTTATCAACGGCAAAATATAGATCGGAAGAGCACACGTCTGAACTCCAGTCACGTGACGTATCTCGTATGCCGTCTTCTGCTTGAAAAAAAAAAAATTAAAGCTGGCGAGGGGGAACAACAAGCGTACGAGTTAGCATAGCGAGGTAACGTCACGTAGACCGCCTAAAAGAATACCGAGACGTCAACTGAATACTCTAGCACTCAAGCAACCTGTG
+
CCCCCFFFFFFFGGGGGGCGGGGGGGHHHHHHHHHHHHHHHHHHGGGGGHHHHHHHHHHHGGGGHHHHHHHGHHHGHHHHHHFGHHHHGHHGGGFHGFHHHGGHFHHGEEHFFFFHHHF0FFHH??DGG</011<1<1<10.--------:.:/:9./:...9-....;0;00;:/----.///9/...../:.:/;--..////..////.;9-....:./;/9/9/B////:/::9//9////../.9/
@M03495:530:000000000-LYBTV:1:1109:8891:10509 1:N:0:GTGACGTT+ATCTGGGA
GTCAGCATGTGAGCTTTGGAATTAGTAAATTCGTTGACGACAGAAGGAGCAAGATAACGACCACAGGGAGGGTGGTTTATCAACGGCAAAATATAGATCGGAAGAGCACACGTCTGAACTCCAGTCACGTGACGTTATCTCGTATGCCGTCTTCTGCTTGAAAAAAAAAAAATCTGACATGTATGAGTGATCACCTGAAAATGCTTCAATCCAAACAATAATGATTACAGCAAGCCAATACTGTGCATGAG
+
BBBBBFFFFFFFDGGF54FGGGHHHHHHHHHHGGFGCG?FEG?FGHGFHHHHHHHHHGGGGGGHHHGGGGEGBFEGGHHHHGBFEEGGGGHHHHHHHHHHG?FGHHHHHGHGGEHGHHHHGFHHHHHHGHHEGGFFHHFGFHGGHHHHG?FHGEHHHHHHHHGHGGCCDF--./000000009;009009000//0////9/////////:.//;.../;////9//////.......;//////////;/
@M03495:530:000000000-LYBTV:1:1109:5703:10511 1:N:0:GTGACGTT+ATCTGGGA
GTCAGCATGTGAGCTTTGGTTTATCAACGGCAAAACATAGATCGGAAGAGCACACGTCTGAACTCCAGTCACGTGACGTTATCTCGTATGCCGTCTTCTGCTTGAAAAAAAAAAAAAAACAACAATCATGAAAGCTTAATTAGATAAGAGTATACCACTTAACACAAAAGGATAATCAAAATAAAATCGTAAATAGACCTCGACAGCGCCATACATCAAATCATATGACACGTCCACTATCCTGACTCAGT
+
BBBBBFFFFFFFAFGGGFGGGGHHHHHHEGGGGFGHHHBGHHHH?EGGHGHHHHHGHHHGHHHHHHHHHHHHGFGHGGFGGH@BGGFFHHHFEFGHGHHHHHHHHHFHHGGE@CB</</<.....111111<10/0<000=000000000<0000000:;00;::...:/./00000;0000000;;/.....090;0000.:9;-.---.././////////////:///.9...///////9///////
@M03495:530:000000000-LYBTV:1:1109:16737:10518 1:N:0:GTGACGTT+ATCTGGGA
GTCAGCATGTGAGCTTTGGTCCAGCCTGAGTCCCTGGTTTATCAACGGCAAAATATAGATCGGAAGAGCACACGTCTGAACTCCAGTCACGTGACGTTATCTCGTATGCCGTCTTCTGCTTGAAAAAAAAAAAAAACCTAAATGTTGGCAAGTCCAACGACATTACGAGCTAACTGACCCAACGGCTACAAATTACGATGCATACAACTTTACTAGATGTGATGCTGTATGTCACCTGAATAGTACGCACG
+
BBBABFFFFFFFFGGGGGGGGGHHHGHHHHHHGHHHGGHHHHHGHHGGGGGHHHHHHHHHHHGGGGHHHHHHHGHHHGHHHHFHHHHHHHGHHHGGGGHHHHHHGGHHHHGGGHGHHHHHHHFHHHHGCCF?/>->..0//0=0000./00.=0=00/..:::000...-:00/000///..;9---./0;09///.9.../////////////////////://9////////////////9///..;--
@M03495:530:000000000-LYBTV:1:1109:10216:10522 1:N:0:GTGACGTT+ATCTGGGA
GTCAGCATGTGAGCTTTGGAGTGAAATCTCTTGTCTTAAGGAATAAAGGAAAAAGATTCCGTCGGAGGCTCGGTGCTCTACAGGTTCAACCTTTGTACTCTATTATTGCCTCACATTCCATCTCTTGTGAAAATATATTTGATTGGCTTTTCTGCAGGTTGTTTGCCAGGACTTTCCAAGACCTCCACTAGAAAACACAATAAACTTTTTGGAAGCTGGACAACTATCTTCATTTTTCAGAAACAGTGAAC
+
CDDDDFFFFFFFGGGGGGGGGGHHHHHHHHHHHHGHHHHHHGHHHHHHHHHHHHGGHHHIHHHGGGGGGHHGGGGGHHHHHHHHHHHHHHHHHHHHHHHHHHHHGHHHHHHHHHHHHHHHHHHHHHHHHHHHHGHHHHHHHHHHFHHHHHHHHHHHHFHHHGHHHHHHHHHHHHHHHHGHHHHHHHHHHHGHHHHHHHHGHHFGHHGHHHGGBGHHHHHFHHHHHFGCCGGGGGGGGGGGGFGFGGFGFGB
@M03495:530:000000000-LYBTV:1:1109:4650:10555 1:N:0:GTGACGTT+ATCTGGGA
GTCAGCATGTGAGCTTTGGAATTAGCTGGTTTATCAACGGCAAAATATAGATCGGAAGAGCACACGTCTGAACTCCAGTCACGTGACGTTATCTCGTATGCCGTCTTCTGCTTGAAAAAAAAAAAAAAAACTCAAGAGAAAGTGTGTGTAGTGAATATCTTGTTTGAAAATTTCGAGAGAAGCAGATAAATGTTCGATAGCTGAGTAATTATAGTAAACAATAGTTTAGTCATATAGTAGGATGACTATGG
+
CCCDEFFFFFFFGGGGGGGGGGHHHHHHHHHHHHHHHHGGGGGHHHHHHHHHHHGGGGHHHHHHHGHHHGHHHHHHHHHHHHFHHHGGGGHHGGHHGGHHHHGEGHGHHHHHHHHHHHHGGGGCB/<>->.000000./0001111<.<111/11111<11:11//111<101:/./.-.0/00//011111111..1..1100.111:<1:111111<1.011<111111:111111110010<01<110
@M03495:530:000000000-LYBTV:1:1109:18703:10555 1:N:0:GTGACGTT+ATCTGGGA
GTCAGCATGTGAGCTTTGGAGTGAAATCTCTTGTCTTAAGGAATAAAGGAAAAAGATTCCGTCGGAGGCTCGGTGCTCTACAGGTTCAACCTTTGTACTCTATTATTGCCTCACATTCCATCTCTTGTGAAAATATATTTGATTGGCTTTTCTGCAGGTTGTTTGCCAGGACTTTCCAAGACCTCCACTAGAAAACACAATAAACTTTTTGGAAGCTGGACAACTATCTTCATTTTTCAGAAACAGTGAAC
+
CBCCCFFFFFFFGGGGGGGGGGHHHHHHHHHHHHHHHHHHHHHHHHHHHHHHHHGGHIHHHIHGGGGGGHHGGGGGHHHHHHHHHHHHHHHHHHHHHHHHHHHHHHHHHHHHHHHHHHHHHHHHHHHHHHHHHHHHHHHHHHHHHHHHHHHHHHHHHGHHHGHHHHHHHHHHHHHHHHHHGGHHHGHHHGHEHHHHHHHEGGGGHGHHHHGGGHHHHHHHHHHHHHGCGHGGGGGGGGGGGGGGGGGGGG0
@M03495:530:000000000-LYBTV:1:1109:12790:10587 1:N:0:GTGACGTT+ATCTGGGA
GTCAGCATGTGAGCTTTGGTCCAGCCTGAGTCCTGGTTTATCAACGGCAAAATATAGATCGGAAGAGCACACGTCTGAACTCCAGTCACGTGACGTTATCTCGTATGCCGTCTTCTGCTTGAAAAAAAAAAAAACACGAACAACAAAAACACAAGAACTCACTACAAACTGAATCAGACACACAATCACATATGTGCTCTACTTTAATCACATATCACGACACTAAGATAGTTACAGCTCTCCAGTGGGTT
+
DCDEEFFFFFFFGGGGGGGGGGHHHGHHHHHHHHHHHHHHHHHHHGGGGGHHHHHHHHHHHGGGGHHHHHHHGHHHGHHHHHHHHHHHHGHHHGGGGHHHHHHGGHHHHGGGHGHHHHHHHHHHHHGGGGDA>-.>0.<.--/............///110011/<00.:1001110:0<//...0000010111<1111:1111<:111001<111<..9--:/00011111111000<10/1010/.<.
@M03495:530:000000000-LYBTV:1:1109:9673:10620 1:N:0:GTGACGTT+ATCTGGGA
GTCAGCATGTGAGCTTTGGACTCCTGACTGGTTATCAACGGCAAAATATAGATCGGAAGAGCACACGTCTGAACTCCAGTCACGTGACGTTATCTCGTATGCCGTCTTCTGCTTGAAAAAAAAAAAAAACTAAATCCTAACTCATATGCGTGATTCTACTACAATAAGCAAATAACACTGACACAGTTACTTAAAGCGTAGTTGTGAAAATGTGTATCGCTAATATAACGAGCAATTAATTGCAATACTTA
+
BBBBBFFFFFFFGGGGG4GGGGHHHHHHHHHHHHHHHHHGAEFGHHHHHHHHHHHGGGGHHHHHHHGHHHGHHHHHHHHHHHEEHHHGGFFHCDGHHGGHHHHGFGHGHHHHHHHCGHHHCDCC?//<>A11111=F11101>000<00.<../0000;000;;00000;:/<0000/000/00/.0900;0000;0...-.;00.000000//;9//.....;/////...--;/;///////;//////
@M03495:530:000000000-LYBTV:1:1109:16346:10629 1:N:0:GTGACGTT+ATCTGGGA
GTCAGCATGTGAGCTTTGGAGTGAAATCTCTTGTCTTAAGGAATAAAGGAAAAAGATTCCGTCGGAGGCTCGGTGCTCTACAGGTTCAACCTTTGTACTCTATTATTGCCTCACATTCCATCTCTTGTGAAAATATATTTGATTGGCTTTTCTGCAGGTTGTTTGCCAGGACTTTCCAAGACCTCCACTAGAAAACACAATAAACTTTTTGGAAGCTGGACAACTATCTTCATTTTTCAGAAACAGTGAAC
+
CCCCCFFFFFFFGGGGGGGGGGHHHHHHHHGHHHHHHHHHHHHHHHHHHHHHHHGGHIIHHIHGGGGGGHHGGFGGHHHHHHHHHHHHHHHHHHHHHHHHHHHHHHHHHHHHHHHHHHHHHHHHHHHHHHHHHHHHHHHHHGHHHHHHHHHHHHHHHGHHHGHHHHHHHHGHHHHGHHFHFHHHHHHHHHHGHHHHHHHGHHFHHHHHHHGGFGHEHHFCGHHHHHHGHHFGGGGGGGGGEFGGGGGGGGB
@M03495:530:000000000-LYBTV:1:1109:24679:10644 1:N:0:GTGACGTT+ATCTGGGA
GTCAGCATGTGAGCTTTGGAGTGAAATCTCTTGTCTTAAGGAATAAAGGAAAAAGATTCCGTCGGAGGCTCGGTGCTCTACAGGTTCAACCTTTGTACTCTATTATTGCCTCACATTCCATCTCTTGTGAAAATATATTTGATTGGCTTTTCTGCAGGTTGTTTGCCAGGACTTTCCAAGACCTCCACTAGAAAACACAATAAACTTTTTGGAAGCTGGACAACTATCTTCATTTTTCAGAAACAGTGAAC
+
CCCCCFFFFFFFGGGGGGGGGGHFGHHGHHHHHHHHHHHHGHHHHHHHHHHHHHGGHHHHHIHGGGGGGHHGGGGGHHHHHHFGHHHHHHHHHHHHHHHHHHHHHHHHHHHHHHHHHHHHHHHHHHHHHHHHHHFHHHHHHHHHHHHHHHHHHHGHFHHHHGHHGHHHHHHHHHFGHHHHEHFHHGHHHHHHFGHHHGHEGGHEHHHHHHGGGHHHHHHFGFHHHF0:CCFGGGGGGGFGGGBFGGBFFF:
@M03495:530:000000000-LYBTV:1:1109:22638:10644 1:N:0:GTGACGTT+ATCTGGGA
GTCAGCATGTGAGCTTTGGGAGGGTGGTTTATCAACGGCAAAATATAGATCGGAAGAGCACACGTCTGAACTCCAGTCACGTGACGTTATCTCGTATGCCGTCTTCTGCTTGAAAAAAAAAATAAGTGAATACAGGCTGAGCGATCCTTCGACGTGCTCGTGATTTACATTGTAGCAGTTGATAGCGATGGCAATTTGTATACATCCTATGGAGATGGCTTGCTGCTCGAGTGCGTATGATGGGCATGAAC
+
BBBBBFFFFFFFGFGGF4FEGGGGEFGEFHHHHHHHGGGGGGFGHHHHGHHHGGGGHGHHHHHGHHHGHHGHHHHHHHHHGHAFGGFGHHHHGHFEHGHHFAEHGHFGHDEECFGHHGGD@C0111111<111110.00>F<--<..000<<.<DD..0.-./:0:000000;:<00000;90900--...//0;00000000000/90;///:////9..-.//;//9-;/./-.../////...B.///
@M03495:530:000000000-LYBTV:1:1109:19406:10645 1:N:0:GTGACGTT+ATCTGGGA
GTCAGCATGTGAGCTTTGGAGGGTGGTTTATCAACGGCAAAATATAGATCGGAAGAGCACACGTCTGAACTCCAGTCACGTGACGTTATCTCGTATGCCGTCTTCTGCTTGAAAAAAAAAAAAAAGACAGAAAGATATAGATATTAGTCACATATCGTGGGCTGTAAAGGACAGTACAGTATGTGTGGTGAGTGTCTCATGATACGCTAGTCTGGATCGCAATCATCGAGTATAGTTGCATTGACAGATAT
+
CBCCDFFFFFFFGGGGGGGGGGGEGEFGHHHHHHHGGGGGHHHHHHHHHHHGGGGHHHHHHHGHHHGHHHHHHHHHHHHGHHFFGGGHHHHHHGGHHHHGGGHGHHHHHHHHHHHHGGGDB<><>.>000/000/<00000000<<0000000000.:.:-./..00000;:/.;00000000000../.0.;000000:00;00.....:000/000....900000/.0.000:0:00;00;000/000
@M03495:530:000000000-LYBTV:1:1109:7737:10655 1:N:0:GTGACGTT+ATCTGGGA
GTCAGCATGTGAGCTTTGGAGTGAAATCTCTTGTCTTAAGGAATAAAGGAAAAAGATTCCGTCGGAGGCTCGGTGCTCTACAGGTTCAACCTTTGTACTCTATTATTGCCTCACATTCCATCTCTTGTGAAAATATATTTGATTGGCTTTTCTGCAGGTTGTTTGCCAGGACTTTCCAAGACCTCCACTAGAAAACACAATAAACTTTTTGGAAGCTGGACAACTATCTTCATTTTTCAGAAACAGTGAAC
+
BBBBBFFFFFFFGGGGGFGGGGGHHHHHHHHHHHHGHHHHHHHHHHHHHHHHHHGGHHHHHHHGGGGGGHHGGGGGHHHHHHHHHHHHHHHHHHHHHHHHHGHHHHHHHHHHHGHHHHHHHGHHHHHHHGGHHHHHHHHHHHHHHHFHHHHHGHHHHGHHHGHHHHHHHHGHGHGDGFGBFHHHHHHHHHHHHHHGHHECGDGDFHHHHHGG/GFGHHGHFFHGHHCCFCFFGGGGGGGEFFFGFGFGEFC
@M03495:530:000000000-LYBTV:1:1109:20725:10661 1:N:0:GTGACGTT+ATCTGGGA
GTCAGCATGTGAGCTTTGGTCCAGCCTGAGTCCTGGTTTATCAACGGCAAAATATAGATCGGAAGAGCACACGTCTGAACTCCAGTCACGTGACGTTATCTCGTATGCCGTCTTCTGCTTGAAAAAAAAAAAAACATGAATTCATGAAACGACAACTCTTCGGGACGTGGATGCTTCCTCCAGGGCCTTTAGGCCGATCGCCCGTATGTTACACTTCCACTCTCGTTACGATTCGTCGACCCCTAGCCTCC
+
BABCCFFFFFFFFGGGGGGGGGHHHGHHHHHHHHHHFHHHGHHHHGGGGGHHHHHHHHHHHGGGGHHHHHHHGHHHGHHHHHCGHHHHHGHHGGGFGFGBGHHGGGHHHGGGHGHHHHGHHGFHFHGGC/<</-<.11>=1>1111=00<.<--<./000;...-:-....0//;;0/00////.9..::00;//--9--...---./////:://///;///9.......9./:::----9.9./////;
@M03495:530:000000000-LYBTV:1:1109:14496:10665 1:N:0:GTGACGTT+ATCTGGGA
GTCAGCATGTGAGCTTTGGTCCAGCCTGAGTCCTGGTTTATCAACGGCAAAATATAGATCGGAAGAGCACACGTCTGAACTCCAGTCACGTGACGTTATCTCGTATGCCGTCTTCTGCTTGAAAAAAAAAAAAAAAAAAGAAAAACCTAGCAATGCAATAGTAACAAAGGACAGAAATTATAACTGTAGTACGCACAAGGAATATGAGTGCAGGACACAACCATAAAGAGAAAGTATACAACAGTCCGAGA
+
CCDDDFFFFFFFGGGGGGGGGGHHHGHHHHHHHHHHHHHHHHHHHGGGGGHHHHHHHHHHHGGGGHHHHHHHGHHHGHHHHHGGHHHHHGHHHGGGGHHFHHHGGHHHHGGGHGHHHHHHHHHHHHGGGGB>/------:..//.../000<1000:<111111<1:.://././00110111111111111...--:.../:0111:10111..././.<<.00:111//00011:111009/100<.--
@M03495:530:000000000-LYBTV:1:1109:28589:10668 1:N:0:GTGACGTT+ATCTGGGA
GTCAGCATGTGAGCTTTGGTCCAGCCTGAGTCCTGGTTTATCAACGGCAAAATATAGATCGGAAGAGCACACGTCTGAACTCCAGTCACGTGACGTTATCTCGTATGCCGTCTTCTGCTTGAAAAAAAAAAAAAAAAGAGCAAATGATATTCATTCTATATAGAGAACAGAATCAAGACAGCAACAATAGCGTGTGAGAATGACAAACGTAAAACACGCCTACGCTGACTAACGTCGCGTCAGTCACAATT
+
BBBBBFFFFFFFGGGGF4FGGGHHHGHHHGHHFFGHEGHHHHHHHGGGGGHHHHHHHHHHGGGGGHHHHHHHGFGHGHHHHHEGHHHHHGHHHGGFGHG@GHHGEHGHHGDGHGHHFFHHFFHHGHGGCCF//----../////00000000000:0000000000/:////;00000///9//...000;9....000;//////......./:.;.-....;-;...////...-----..9/////;/
@M03495:530:000000000-LYBTV:1:1109:13422:10685 1:N:0:GTGACGTT+ATCTGGGA
GTCAGCATGTGAGCTTTGGAGTGAAATCTCTTGTCTTAAGGAATAAAGGAAAAAGATTCCGTCGGAGGCTCGGTGCTCTACAGGTTCAACCTTTGTACTCTATTATTGCCTCACATTCCATCTCTTGTGAAAATATATTTGATTGGCTTTTCTGCAGGTTGTTTGCCAGGACTTTCCAAGACCTCCACTAGAAAACACAATAAACTTTTTGGAAGCTGGACAACTATCTTCATTTTTCAGAAACAGTGAAC
+
CCCCCFFFFFFFGGGGGGGGGGHHHHHHHHHHHHHHHHHHGGHGHHGHHHHHHHGGHHIHGHFGGCGGFGHGGEEFHHHHHHGFHHHHHHFHHGHHGDGHHHHGHHHFHGHFHHFHHHHHGHHHHHHHHHHHHGHHFHHHGBHHH0BGHHHHHHFFFHFHHGHHHHHHHHFHHHGGGF?DFHHHHCHGGFGDHHHHHHHCHFHBDHHHHHGGFCBCCGG.GHHEHHFCHHFFFFGGGGGFF;0BFFGGGF0
@M03495:530:000000000-LYBTV:1:1109:14636:10686 1:N:0:GTGACGTT+ATCTGGGA
GTCAGCATGTGAGCTTTGGTCCAGCCTGAGTCCTCTGGTTTATCAACGGCAAAATATAGATCGGAAGAGCACACGTCTGAACTCCAGTCACGTGACGTTATCTCGTATGCCGTCTTCTGCTTGAAAAAAAAAAAAAAAAGAAATGCCAATTGTGTATGTGTCCTCTAAAAAATAAAGCTACAGAAAAACTAATACATAATACCTATATATGAAGAAATTGTGAATCACAAAATAGTAACAAGAGAACATAG
+
DDDDDFFFFFFFGGGGGGGGGGHHHGHHHHHHHHHHHHHHHHHHHHHGGGGGHHHHHHHHHHHGGGGHHHHHHHGHHHGHHHGHHHHHHHHGHHHGGGGHHGHHHGGHHHHGGGHGHHHHHHHHFHHHGGGGD<<-<--.../00000000000/0;0000;<0000;00;-;0:000000:0000/..00:0000000000000:000000000//000000;;00000:.0:0000;00//./00/000
@M03495:530:000000000-LYBTV:1:1109:21385:10688 1:N:0:GTGACGTT+ATCTGGGA
GTCAGCATGTGAGCTTTGGAGTGAAATCTCTTGTCTTAAGGAATAAAGGAAAAAGATTCCGTCGGAGGCTCGGTGCTCTACAGGTTCAACCTTTGTACTCTATTATTGCCTCACATTCCATCTCTTGTGAAAATATATTTGATTGGCTTTTCTGCAGGTTGTTTGCCAGGACTTTCCAAGACCTCCACTAGAAAACACAATAAACTTTTTGGAAGCTGGACAACTATCTTCATTTTTCAGAAACAGTGAAC
+
CCCCCFFFFDFFGGGGGGGGGGHGHHHHHHHHHHHHHHHHGHHHHHHHHGHHHHGGHIHIHHHGGGGGGHHGGGGGHHHHHHFHHHHHHHHHHHHHHHHHHHHHHHHHHHHHHHHHHHHHHGFHHHHHHFFHHHHHHHHHHHHHHHHHGHHHHGHHHHFHHGHHGHHHHHHHHHHHHHHHHHGHGGHHHHHFHHHHHHHGHHHHHHHHHHGGCFHHHHGFHHHHHHC<CGGGGGGGGFGGGGGGGGFEFF0
@M03495:530:000000000-LYBTV:1:1109:4940:10690 1:N:0:GTGACGTT+ATCTGGGA
GTCAGCATGTGAGCTTTGGAGTGAAATCTCTTGTCTTAAGGAATAAAGGAAAAAGATTCCGTCGGAGGCTCGGTGCTCTACAGGTTCAACCTTTGTACTCTATTATTGCCTCACATTCCATCTCTTGTGAAAATATATTTGATTGGCTTTTCTGCAGGTTGTTTGCCAGGACTTTCCAAGACCTCCACTAGAAAACACAATAAACTTTTTGGAAGCTGGACAACTATCTTCATTTTTCAGAAACAGTGAAC
+
BBBBBFFBFDDFFGFGD44FFGGHHHHHHHHHGBGHFGFFFFFHHHHHGHHFHHFGHHHHHHGGGGGEEHHGGFGGHHFHHHCGGHHHHGHHHHHGHHHHHHHHHHHFFHHHHHHHHHHGHHFHHHHGHHHFGGHEHHHHFBGHGHHHFHHHHFFHHGHHFEHHHGHGHHHHHHHGHHFFHFFFHHHHHHGHBGHHFFHGDGHGHFHHHHCCFF/;GHHAGCGEFG0;;;FBBFEFGGGGGFFFGFFFBF0
@M03495:530:000000000-LYBTV:1:1109:7316:10712 1:N:0:GTGACGTT+ATCTGGGA
GTCAGCATGTGAGCTTTGGATGGTTCTGGTTTATCAACGGCAAAATATAGATCGGAAGAGCACACGTCTGAACTCCAGTCACGTGACGTTATCTCGTATGCCGTCTTCTGCTTGAAAAAAAAAAAAAAGAGTACATACTTGTGTATTACATTTTATGTCGCTTTAGTACTTGATGACTCACATGCTAAAACTACAGAATCAATAGCAGAGTCGAATAGTGCAGAAAAGAGAGAGAGCATTATTTGATAATG
+
BBBBBFFFFFFFGGGGFFGGGGGFGHHHHHHHEHHHGCGGGGCHHHHHHHHHHHGGGGHHHHHHHGHHHGHHGHHHBGGHHH1BFHGGGGHEDGHFGGHHHHGGGHGHHGHHHHHHHHGGGG//<//-.><1>F11=111111/0000000000=0000..:..00<<0;000;000000:F090000;000=/900;00;000;090/.00-..0./////9///./...9...../9//9/////99//
@M03495:530:000000000-LYBTV:1:1109:22004:10713 1:N:0:GTGACGTT+ATCTGGGA
GTCAGCATGTGAGCTTTGGAATTAGTAAATTCGTTGACGACAGAAGGAGCAAGATAACGACCACAGGGAGGGTGGTTTATCAACGGCAAAATATAGATCGGAAGAGCACACGTCTGAACTCCAGTCACGTGACGTTATCTCGTATGCCGTCTTCTGCTTGAAAAAAAAAAAAAAATAATGACAATTATTGAGTAGTGTCACTCAGTGCTAATATATGGGTGGCGCCATGGCTACGCGTTGCACATCATTCG
+
EEEEEFFFFFFFGGGGGGGGGGHHHHHHHHHHGHGHGHGGGGGHHHHHHHHHHHHHHHGGGGGHHHHGGGGGGGGGGHHHHHFGGGGGGHHHHHHHHHHHGGGGHHHHHHHGHHHGHHHHHHHHHHHHGHHHGGGGHHEHHHGGHHHHGEGHGHHHHHHHHHHHHGGEG-9----.<11<100101:11<<01<:1/111111/0::11111111:11.:.-.-.<..0/</0/.-----.0011001111
@M03495:530:000000000-LYBTV:1:1109:7443:10726 1:N:0:GTGACGTT+ATCTGGGA
GTCAGCATGTGAGCTTTGGTCCAGCCTGAGTCCTGGTTTATCAACGGCAAAATATAGATCGGAAGAGCACACGTCTGAACTCCAGTCACGTGACGTTATCTCGTATGCCGTCTTCTGCTTGAAAAAAAAAAAAAACAAAATACAATAATAACAGAACCGGTTAAAAAAGTACGCACCTAGTACACAACACACGCATGTTGCTCAACAGTATGATAGAGAGAACGCCATAGACTGACTGGGTGTGAATGTAA
+
DDDDDFFFFFFFGGGGGGGGGGHHHGHHHHHHHHHHHHHHHHHHHGGGGGHHHHHHHHHHHGGGGHHHHHHHGHHH?@DFHH@GHHHHHGHHHGGFGHHHHHHGGHHHHGGGGGHHHHHHHGFHHHGGGF<><<-...<.0<000<00000000/0/:---..0000;9000...-;/00000009..9...--9..9009000;/0/90000000;00..00..-..0000000000../.-;00000:0
@M03495:530:000000000-LYBTV:1:1109:5001:10739 1:N:0:GTGACGTT+ATCTGGGA
GTCAGCATGTGAGCTTTGGAGTGAAATCTCTTGTCTTAAGGAATAAAGGAAAAAGATTCCGTCGGAGGCTCGGTGCTCTACAGGTTCAACCTTTGTACTCTATTATTGCCTCACATTCCATCTCTTGTGAAAATATATTTGATTGGCTTTTCTGCAGGTTGTTTGCCAGGACTTTCCAAGACCTCCACTAGAAAACACAATAAACTTTTTGGAAGCTGGACAACTATCTTCATTTTTCAGAAACAGTGAAC
+
AAAA@CFBF1F31BABBDAGGEFHFHHFHHFGFBFGDF3DGFBGHFADFHHFHHEF1GFGHGGEEEG?EGCECEEEGGHGGHBFGHHHHGHHGFGDGFHGHFFFEGFGHHHHFHFFGGFB>1GBGFGGCB21BFHDBGEGHHHHDGHFHH1GFHGHGF0@CEEHCG1FFHFHFE<F1FGHHC<GHFBHHHBDG1>GEHECGGHBGDFEGHGC:CCGF0/;C0CCFC;=0:BFGGB0C9B0;0/9BBFBFB:
@M03495:530:000000000-LYBTV:1:1109:25600:10753 1:N:0:GTGACGTT+ATCTGGGA
GTCAGCATGTGAGCTTTGGAGTGAAATCTCTTGTCTTAAGGAATAAAGGAAAAAGATTCCGTCGGAGGCTCGGTGCTCTACAGGTTCAACCTTTGTACTCTATTATTGCCTCACATTCCATCTCTTGTGAAAATATATTTGATTGGCTTTTCTGCAGGTTGTTTGCCAGGACTTTCCAAGACCTCCACTAGAAAACACAATAAACTTTTTGGAAGCTGGACAACTATCTTCATTTTTCAGAAACAGTGAAC
+
CCCCCFFFFFFFGGGGGFGGGGHHHHHHHHHHHHHHHHHHGHHHHFHHHHGHHHGGHHHHHHHGGGGGGGHGGGEGHHHHHHHHHHHHGHHHHHHHHHHGHHHHHHHHGHHHHHHHHHHHHHHGHHHHHHGHHGHHGHHHHHHHHFBFHHHHHGFFGHFHHGHHHHFHEHEHHHHHHGHFFHHHHHHHHHH1FDFHHHHGHFBGHGHHHHGGGFGEHHHFFGHHHH0;GGGGGGGGGGGFGBFGGGFFBF;
@M03495:530:000000000-LYBTV:1:1109:13251:10761 1:N:0:GTGACGTT+ATCTGGGA
GTCAGCATGTGAGCTTTGGAGTGAAATCTCTTGTCTTAAGGAATAAAGGAAAAAGATTCCGTCGGAGGCTCGGTGCTCTACAGGTTCAACCTTTGTACTCTATTATTGCCTCACATTCCATCTCTTGTGAAAATATATTTGATTGGCTTTTCTGCAGGTTGTTTGCCAGGACTTTCCAAGACCTCCACTAGAAAACACAATAAACTTTTTGGAAGCTGGACAACTATCTTCATTTTTCAGAAACAGTGAAC
+
CCCCCFFFFDFFGGGGGGGGGGHHHHHHHHHHHHHHHHHHHHHHHHHHHGHHHFGGHHHHHIGGGGGGGGHGGGGGHHHHHHHHHHHHHHHHHHHHHHHHHHHHHHHHHHHHHHHHHHHHHHHHHHHHHHHHHHHHGHHHFHHHG0GHHHHHHGHHHHHHHGHHHHHHHHHGHHGHHHHFFHHHHHHHHHHFHFGHGHHGHHHHHHHHHHGGHFFGHHHAHHHHHHCBGHGGGFGGGFFEBFFGG/FFGF0
@M03495:530:000000000-LYBTV:1:1109:24985:10771 1:N:0:GTGACGTT+ATCTGGGA
GTCAGCATGTGAGCTTTGGTCCAGCCTGAGTCCTGGTTTATCAACGGCAAAATATAGATCGGAAGAGCACACGTCTGAACTCCAGTCACGTGACGTTATCTCGTATGCCGTCTTCTGCTTGAAAAAAAAAAAACATATATCTTTTTAATATTTTACAGAAATGATTAGTTTTTGTAACATAAAGAATATCATTTAACTCTCATATGATCTCGACATCTCGTATGTCAAGTTCCTCCCATTATCTATCGCTT
+
CCCCCFFFFFFFFGGGGGGGGGHHHGHHHHHHHHHHBFHHHHFHHGGGGGGHHHHHHHHHHGGGGHHHGHHHGHHHGHHHHHBFHHHHHGHHHGGGGHHHHHHFGHHGHGGGHGHGHHHHHHGHHHGCDGG?>//1111<1111>1.11>11<<=0000/<D000000=00<<-/00:0;00;00.:000;000000000000;0000000.09..090...//90000:9////;.;////9//;/:.;:
@M03495:530:000000000-LYBTV:1:1109:8610:10785 1:N:0:GTGACGTT+ATCTGGGA
GTCAGCATGTGAGCTTTGGAATTAGCTGGTTTATCAACGGCAAAATATAGATCGGAAGAGCACACGTCTGAACTCCGGTCACGTGACGTTATCTCGTATGCCGTCTTCTGCTTGAAAAAAAAAAAAAAAAACTGAAGATACGAAAGACAACAGAGAACAACAAATAAAAGCGAAGAGTTCACAATAAACAATCATAGTATCACGTGGATAACGAACATGCTCAGTGTCGCAAGGAACAATCATGATCATCA
+
DCECCFFFFFFFGGGGGGGGGGHHHHHHHHHHHHHHHHGGGGGHHHHHHHHHHHGGGGHHHHHHHGHHHGHHCGHC10>>EEBB?F?EFCGE@FDC113BGBE?>FFE?D4F?BFHHHHGGGCB>>>-<-<.01<00111<<<...////.</<//00//....11<11<...--..111111001:1:1.<00111111111.....0100.<.--10011<<1111..-.9.././/000<1111111:
@M03495:530:000000000-LYBTV:1:1109:25831:10785 1:N:0:GTGACGTT+ATCTGGGA
GTCAGCATGTGAGCTTTGGAGGGCAAGAAGTGGTTGTGACTGGTTTATCAACGGCAAAATATAGATCGGAAGAGCACACGTCTGAACTCCAGTCACGTGACGTTATCTCGTATGCCGTCTTCTGCTTGAAAAAAAAAAATCCCGTTATCCGTGCCGACTCTGTGGTGATGTGCGGCGATGTTGCTCTACGTTTGTTTCTATGACACCTTGTCCTTTCTATTTGCTCTACTCAAGACCTGTTTACTTCTTTT
+
BB?ABFFFFFFBBGGGF4FGGCEDDGFGBGGGEDBEE2DFFFAFGHBGHGHHGGGGGHHHGHHHHHFH?EFGHHHHHHHG1GBCGHHGHHHHGGFG1?G1FEFFHEGHHGFFHHGHCEEHGBB1DGD1BFGFFGGC<<-011<.>0..00<<...----;0000//:000000.--9--..0;00;/:/../9.;..9/////9//:////;;;//:9/;//////:/9//////.././99;999/////
@M03495:530:000000000-LYBTV:1:1109:18365:10789 1:N:0:GTGACGTT+ATCTGGGA
GTCAGCATGTGAGCTTTGGAATGTAAATTCGTTGACGACAGAAGGAGCAAGATAACGACCACAGGGAGGGTGGTTTATCAACGGCAAAATATAGATCGGAAGAGCACACGTCTGAACTCCAGTCACGTGACGTTATCTCGTATGCCGTCTTCTGCTTGAAAAAAAAAAAAAGAAAATAACAGGAAGAATATGAAATTTACATGACTGTAGAGAAAGGAGGACAAGAGACACGCATGACTGGTGTCAGTGAT
+
CCCCCFFFFFFFGGGGGGGGGGHHHHHHHHGHHHHHGGGGGHHHHHHHHHHHHHHHGGGGGHHHHGFGGGEFGEGHHHHHHHGGGGGHHHHHHHHHHHGGGGHHHHHHHGHHHGHHHHHHHHHHHHGFGHGEFFHHHHHHGGHHHHGEFHGHHHHHHGHHHHHGGGG??-;...//00000:../.9/0:0000009:090000000;00000000./..../9././///.-::.000;.0/.0000000
@M03495:530:000000000-LYBTV:1:1109:12455:10803 1:N:0:GTGACGTT+ATCTGGGA
GTCAGCATGTGAGCTTTGGAGTGAAATCTCTTGTCTTAAGGAATAAAGGAAAAAGATTCCGTCGGAGGCTCGGTGCTCTACAGGTTCAACCTTTGTACTCTATTATTGCCTCACATTCCATCTCTTGTGAAAATATATTTGATTGGCTTTTCTGCAGGTTGTTTGCCAGGACTTTCCAAGACCTCCACTAGAAAACACATTAAACTTTTTGGAAGCTGGACAACTATCTTCATTTTTCAGAAACAGTGAAC
+
DDDDDFFFFFFFGGGGGGGGGGHHHHHHHHHHHHHHHHHHHHHHHHHHHHHHHHGGHIIHHIHGGGGGGHHGGEGGHHHHHHHHHHHHHHHHHHHHHHHHHHGHHHHHHHHHHHHHHHHGHHHHHHHHHGHHHHHHHHHHHGHHHFGHHHHHGHFHHHHHHGHHHHFHHHHHHHHGFHGHHHHHHHHHHHGHHGHHGHHFHHHHHHHHHHGGHHHHHHHGHGHHHHGCCGHGGGGGGGGGGGGGGGGGGG0
@M03495:530:000000000-LYBTV:1:1109:15172:10805 1:N:0:GTGACGTT+ATCTGGGA
GTCAGCATGTGAGCTTTGGTCCAGCCTGAGTCCTGGTTTATCAACGGCAAAATATAGATCGGAAGAGCACACGTCTGAACTCCAGTCACGTGACGTTATCTCGTATGCCGTCTTCTGCTTGAAAAAAAAAAAAAAAAGAGTAACAAAATAACATATAAACTGCAGAGAGATAGATGTATAGTGCTATACAGGAACGACAATATAAGATATAACAAGATAGAGCGACCCGACATGATAGTCTAATGAACGCA
+
DDDDDFFFFFFFGGGGGGGGGGHHHGHHHHHHHHHHGHHHHHHHHGGGGGHHHHHHHHHHHGGGGHHHHHHHGHHHGHHHHHGGHHHHHGHHHGGFGHHHHHHGGHHHHGGGHGHHHHHHHHHHHHGGDGB>>-<<<../<00000<.0000<0000000000000./<.00000000:000:C0000000/./...-9-000<<0:00000<0://000000-------<9.000000000000000..-
@M03495:530:000000000-LYBTV:1:1109:28868:10808 1:N:0:GTGACGTT+ATCTGGGA
GTCAGCATGTGAGCTTTGGAATTAGTAAATTCGTTGACGACAGAAGGAGCAAGATAACGACCACAGGGAGGGTGGTTTTATCAACGGCAAAATATAGATCGGAAGAGCACACGTCTGAACTCCAGTCACGTGACGTTATCTCGTATGCCGTCTTCTGCTTGAAAAAAAAAAATTTCCAAGACCTCCACTAGAAAACACACTAACCTTTTTGGCACCTGGACAACTATCTTCCTTTTTCAGAACCAGTGCAT
+
BBBBBFFFFFFFGGGGGGGGFGHHFGFFDGGHGGFH4AEC2EEFH3BEGHHHFHFHFAEF0AECAGHGCEEE1FFBFEFHFF@BBE//E@GFH3FF4FGHEC?FA0BFGHFHC??GCGHHGHFHFH2@2B<?GAAF/0<1<?0FAF<11->CH.>1F1DGH.<0<<<C--;-9/9;0000.9;FF.9CFF0000/9....9;//.;BBB9--///9/;..9/;./9;BB///9/;////9B/.9.;BB///
@M03495:530:000000000-LYBTV:1:1109:28350:10838 1:N:0:GTGACGTT+ATCTGGGA
GTCAGCATGTGAGCTTTGGTCCAGCCTGAGTCCTGGTTTATCAACGGCAAAATATAGATCGGAAGAGCACACGTCTGAACTCCAGTCACGTGACGTTATCTCGTATGCCGTCTTCTGCTTGAAAAAAAAAAATAAACAATGTTATAACACATCATACTTTATCCCCCATAAAAAATAACACATGGTTATGACACTGTATCATGCAGTACATCCATGGGATGTATTCGCTGCATTCACTCTTGCTTACGTCG
+
BBAABFFFFFFFGGGGGBBGGGGHHGHHHGHHHFGHGFGHFHGGHGGGGGHHHHHHHHGHHFFFGHHHGHHGGFFGGHHCFD3BFGGHHGHHH1EFFEGBHFGFGHHHHGACHGHHDGHHB0FHHH?GDF/<?1?111/??<>D>11>1<.111111110=000/..-//00=0-.0000/:00/0:000000000;000000000;00000/009/.9/./00909..../9://///////////...-
@M03495:530:000000000-LYBTV:1:1109:12967:10839 1:N:0:GTGACGTT+ATCTGGGA
GTCAGCATGTGAGCTTTGGAGTGAAATCTCTTGTCTTAAGGAATAAAGGAAAAAGATTCCGTCGGAGGCTCGGTGCTCTACAGGTTCAACCTTTGTACTCTATTATTGCCTCACATTCCATCTCTTGTGAAAATATATTTGATTGGCTTTTCTGCAGGTTGTTTGCCAGGACTTTCCAAGACCTCCACTAGAAAACACAATAAACTTTTTGGAAGCTGGACAACTATCTTCATTTTTCAGAAACAGTGAAC
+
CBCCDFFFFFFFGGGGGGGGGGHHHHHHHHHHHHGHHHHHHHHHHHGHHHHHHHGGHIIHHHHGGGGFGHHGGGGGHHHHHHHHHHHHHHHGHHHHHHHHHHHHHHHHHHHHHHHHHHHHHHHHHHHHHHGHHHHHHHHHHHHHHGHHHHHHHHHHHHHHHGHHHHHHHHHHHHHGFGHHHHHHHHHHHHHHHHHHHHHGHHHHHHHHHHGGHFFEHHHHHHHHHHCGHHGGGGGGGGGGGGGGGGGGFF0
@M03495:530:000000000-LYBTV:1:1109:23948:10864 1:N:0:GTGACGTT+ATCTGGGA
GTCAGCATGTGAGCTTTGGACTCCTGACTGGTTTATCAACGGCAAAATATAGATCGGAAGAGCACACGTCTGAACTCCAGTCACGTGACGTTATCTCGTATGCCGTCTTCTGCTTGAAAAAAAAAAAAAAAAAACAAATATATATCTCTTAGTTTGTCTGTTAGAGTATACTACATACGATCCTGATGTATACGTGAGTATATCACAGTGGTCCCTATTATAGACGTACTGTTGTAGTCTGATAGCATTAA
+
DDDDDFFFFFFFGGGGGGGGGGHHHHHHHHHHHHHHHGHHGGGGGHHHHHHHHHHHGGGGHHHHHHHGHHHGHHHHHHHHHHEFFHHGGGGGHHHHHHGGHHHHGGGHGHHFHHHHFHHHHGDGCD/</>----....00;0;000:00:00:000=0000:0000000000;000;0:....0000000000.0/..00000:000000/000.0;:000:000.;9..00;0/0::00;00000::000
@M03495:530:000000000-LYBTV:1:1109:27666:10877 1:N:0:GTGACGTT+ATCTGGGA
GTCAGCATGTGAGCTTTGGAGTGAAATCTCTTGTCTTAAGGAATAAAGGAAAAAGATTCTGTCGGAGGCTCGGTGCTCTACAGGTTCAACCTTTGTACTCTATTATTGCCTCACATTCCATCTCTTGTGAAAATATATTTGATTGGCTTTTCTGCAGGTTGTTTGCCAGGACTTTCCAAGACCTCCACTAGAAAACACAATCACCTTTTTGGAAGCTGGACAACTATCTGCATTTTTCAGAAACAGTGAAC
+
AAA?ABD1FBDD11B1BFGCG1BDAGGHFFFFF1BD33ABCF0FHF11AA0A00EAF122AFAAEE?/AEHEEEEGH1FGEG1BBFFGHBACBDBFFGHHHHEFFHEFFHHHH/FFGH22E1FGHB1FGEBF11FDG>BGDEBB>CC1C01BF2B>GH<1FCCHB>@11/??GG?GH11?<GHFHFHHGFH1110>C<.>1/</<<CDDF-@B=/.;CF:;CGE/C0;<00;090=0;;BBBFFGBB0090
@M03495:530:000000000-LYBTV:1:1109:18346:10879 1:N:0:GTGACGTT+ATCTGGGA
GTCAGCATGTGAGCTTTGGAATTAGTAAATTCGTTGACGACAGAAGGAGCAAGATAACGACCACAGGGAGGGTGGTTTATCAACGGCAAAATATAGATCGGAAGAGCACACGTCTGAACTCCAGTCACGTGACGTTATCTCGTATGCCGTCTTCTGCTTGAAAAAAAAAAAAAGAAGAACACACGACTTACTGTCAGTACACTCACAGCAACATAATTACCGATGAGTACTTGAAAACTCCAACTGCTGAC
+
BBBBBFFFFFFFBGGGGGGGGGHHHFHHHHHHDHGHEGFEFFCHHHFHHHHHHHHHHHGGGGGHHHHGFEFGEFGEFHHHHH4FFGGGGHHHHHHHHHHHGGGGHHHHHHHGGHHGHHHHHHHHHHHHGHHHGGFGHHFHHGGGHHHGGGGEGHHFHHHHHHHGHGGGCC9--.;./;/9999.---..9/////://;/99/9////....;//////;/..-;/;/////9//9//////9///:///.
@M03495:530:000000000-LYBTV:1:1109:10001:10896 1:N:0:GTGACGTT+ATCTGGGA
GTCAGCATGTGAGCTTTGGAGTGAAATCTCTTGTCTTAAGGAATAAAGGAAAAAGATTCCGTCGGAGGCTCGGTGCTCTACAGGTTCAACCTTTGTACTCTATTATTGCCTCACATTCCATCTCTTGTGAAAATATATTTGATTGGCTTTTCTGCAGGTTGTTTGCCAGGACTTTCCAAGACCTCCACTAGAAAACACAATAAACTTTTTGGAAGCTGGACAACTATCTTCATTTTTCAGAAACAGTGAAC
+
DDDDDFFFFFFFGGGGGGGGGGHHHHHHHHHHHGGHHHHHHHHHHHHHHHHHGHGGHIHIHIHGGGGGGHHGGGGGHHHHHHHHHHHHHHHHHHHHHHHHHHHHHHHHHHHHHHHHHHHHHHHHHHHHHHHHHHHHHHHHHGHHHHHHHHHHHHHHHHHHHGHHHHHHHGHHHHGHHHGHHHHHHHHHHHHFHHHHHHHGHFFHHHHHHHGG0GHEFHHFGHHHHH;;CGGGGGGGGGGGGGGGGGGGGH:
@M03495:530:000000000-LYBTV:1:1109:27604:10911 1:N:0:GTGACGTT+ATCTGGGA
GTCAGCATGTGAGCTTTGGAGGGCAAGAAGTGGTTGTGACATTGCTATGGCAGCTAGAAGATAACGACCACAGGGAGGGTGGTTTATCAACGGCAAAATATAGATCGGAAGAGCACACGTCTGAACTCCAGTCACGTGACGTTATCTCGTATGCCGTCTTCTGCTTGAAAAAAAAAAAACAGAACAACCAACCCACAAGCAATTAGTCTTCTCTCATGTTGCTGAACATGCTGACATACAGCTCAGCGACC
+
DDDDDFFFFFFFGGGGGGGGGGGGGGGHHHGGFGFGEGHHHHHHHHHHHHHGGGHHHHHHHHHHHGGGGGHHHHGFGGG?BE1BGFHHHHHGGGGGHHHHHHHHGHHGGGEFGHHGHHGHHHGHHHHHHHHHHHHGHHGGGGGHHHHHHFGHHHHGGGGGGHHHGGHAHHHHGG-@ACA..//0///.............//0000;0:00;00:0000:;00000:000;000/:000000000;:.---
@M03495:530:000000000-LYBTV:1:1109:16781:10939 1:N:0:GTGACGTT+ATCTGGGA
GTCAGCATGTGAGCTTTGGAATTAGCTGGTTTATCAACGGCAAAATATAGATCGGAAGAGCACACGTCTGAACTCCAGTCACGTGACGTTATCTCGTATGCCGTCTTCTGCTTGAAAAAAAAAAAAAGCAAGCTCCGGCAGCAATGCGCGCATGGACTAAAGCGAATAGCGTGTACAGCATATAGTGGCATCATCTACTACTGACAGTTGTGCAGTATTCTGATGTCCAACTCCGGTAACGCGTAATCGAA
+
BBBCBFFFFFFFGGGGGGGGGGHHHHHHHHHHHHHHHHGGGGFHHHHHHHHHHHGGGGHHHHHHHGHHHGHHHHHHHHHHHHEGHHGGGGHHHHHHGGHHHHGGGHGHHHHHHHHHHHHGGGC<>///0=00.111.----<</000..---...0;0/0;00..--.00-.9;/0;0:/00:;000..90/000;09000000000900:.9000000000090900900/00.---.0.----.90.9/
@M03495:530:000000000-LYBTV:1:1109:22915:10940 1:N:0:GTGACGTT+ATCTGGGA
GTCAGCATGTGAGCTTTGGAGTGAAATCTCTTGTCTTAAGGAATAAAGGAAAAAGATTCCGTCGGAGGCTCGGTGCTCTACAGGTTCAACCTTTGTACTCTATTATTGCCTCACATTCCATCTCTTGTGAAAATATATTTGATTGGCTTTTCTGCAGGTTGTTTGCCAGGACTTTCCAAGACCTCCACTAGAAAACACAATAAACTTTTTGGAAGCTGGACAACTATCTTCATTTTTCAGACACAGTGAAC
+
AAAAAFFFFDFBA1BGD1EFFBGFHHFGHFHDEGGHGGCGFFGCHG1FFFFCHCECFGGGHHHGEEEGGGFGG/EEGDG1EG@FGFHHHHHGHGFHHGFHHHFHGHHHGHHHFGHHEHFHGHHHB>GGHHF1DGFGFHHHHHHHHG0GCGEDFDGHHHHHG/FFFGHFHHHHHGEGFBGFHGHFHCFGHFF1GDGBAGHFHH0DFF0DGHGC/:;.CHHHGHFHGC0<GF9BFBFBFFFGE//9FF0;FF0
@M03495:530:000000000-LYBTV:1:1109:24452:10953 1:N:0:GTGACGTT+ATCTGGGA
GTCAGCATGTGAGCTTTGGAATTAGTAAATTCGTTGACGACAGAAGGAGCAAGATAACGACCACAGGGAGGGTGGTTTATCAACGGCAAAATATAGATCGGAAGAGCACACGTCTGAACTCCAGTCACGTGACGTTATCTCGTATGCCGTCTTCTGCTTGAAAAAAAAAAAAAAAAACACAAATAGTATGAAAAATCTCAATATCTATAAATGTAGACAAACTAACAAACTGTACGCACATACATACTGAA
+
CCDCCFFFFFFFGGGGGFGGGGHHHHHHHHHHGHHHGHGGGGGHHHHHHHHHHHHHHHGGGGGHHHHGGGGGFGGGGHHHHHGGGGGGGHHHHHHHHHHHGGGGHHHHHHHGHHHGHHHHHHHHHHHHGGHHGGGGFEFHHHGGHHHHGEGHGHHHHHHHHHHHHGGG??B-9<<-9<9....00000:00000.<00<00000000000000:<:000//.00:000:.00000...--000000:0000
@M03495:530:000000000-LYBTV:1:1109:19063:10959 1:N:0:GTGACGTT+ATCTGGGA
GTCAGCATGTGAGCTTTGGAATTAGTAAATTCGTTGACGACAGAAGGAGCAAGATAACGACCACAGGGAGGGTGGTTTATCAACGGCAAAATATAGATCGGAAGAGCACACGTCTGAACTCCAGTCACGTGACGTTATCTCGTATGCCGTCTTCTGCTTGAAAAAAAAAAAAGCGACACATCCAACCAGAACACGTATTGCCTCCTAACTCAAGAACACACGTGTAAATTCACTGAGCCGAGTCGCATCAA
+
BBBBBFFFFFFFGGGGGGGGFGHHHHHHHHHHGHHHHHGFFGGHHHHHHHHHHHHHHHGGGGGHHHHGGEGGFGGFGHHHHHGGGGGGGHHHHHHHHHHHGGGGHGHHHHHGHHHGHHHHHHHGHHHHGCGHGGFGGHHHHHGGHHHHGGGHGGHHHHHHGHHHHGAD@A--....-;-/90/0//..../:;....///;///..:/.//9////./:..-;././////////////---.9--;.-/9
@M03495:530:000000000-LYBTV:1:1109:20753:10961 1:N:0:GTGACGTT+ATCTGGGA
GTCAGCATGTGAGCTTTGGTTTATCAACGGCAAAATATAGATCGGAAGAGCACACGTCTGAACTCCAGTCACGTGACGTTATCTCGTATGCCGTCTTCTGCTTGAAAAAAAAAAATACAGACAGAGCCAATGTAGGATAAAACTGTGGCTCAGTATGAGGCCAGTGCACATCTCGAGTAACCACCCGTCAACACTCCTATCACAGGCCATTCTCTCCTACCCTCTTTTGCTTTATATAAACACAACTACTG
+
AAABBFFFFFFFGGGGF4GGGGFHHHHHGFCGGHHHFHHF5FGHGGGGHHHHHHHGFHHGHHGHHHHHHGHHGFGHFGCFFE4BGFFGHHHHC>EGGHEHBGHHGFHBGCF/B//0222>20@2@@F0001111?1?<11<11111=0.01>0<FG1D0/<.C<000000=000.0:0.00<:C..-:..;9BC0//00;90000..9.9000000/00/..9.9/9////9///9//9//:...;;////
@M03495:530:000000000-LYBTV:1:1109:4571:10966 1:N:0:GTGACGTT+ATCTGGGA
GTCAGCATGTGAGCTTTGGTCCAGCCTGAGTCCCTGGTTTATCAACGGCAAAATATAGATCGGAAGAGCACACGTCTGAACTCCAGTCACGTGACGTTATCTCGTATGCCGTCTTCTGCTTGAAAAAAAAAAAAATATATTAATGACATTTGTGATGATTTGTGCACAGAAGTTTCCAAAACCTACATTAGTAAACACACAACACTTTTTTTAATGTAGACGAGAATCGTCATGTTTCATGCACCAAGATA
+
CCCCCFFFFFFFGGGGGFGGGGHGHGHHFFHHHHHHH3FGGHHHHHGGGGGHHHHHHHHGHHGGGGHHHHHHHGHHHGHHHH5FHFHHHBEHFHGEFGHGFHGHGGHHHHGGGHGHHEHHHHCGHHHGGFDGC/>01111>111<11<00=00<00000000=/000=///::0;0;000:..////:0;00;090;....:...00900-;:///:////.-:..//....9:///////////...9//
@M03495:530:000000000-LYBTV:1:1109:3775:10971 1:N:0:GTGACGTT+ATCTGGGA
GTCAGCATGTGAGCTTTGGAGGGCAAGTTGACGACAGAAGGAGCAAGATAACGACCACAGGGAGGGTGGTTTATCAACGGCAAAATATAGATCGGAAGAGCACACGTCTGAACTCCAGTCACGTGACGTTATCTCGTATGCCGTCTTCTGCTTGAAAAAAAAAAAAAAATAAGCACACGAGATGAGCAGACGAGGGATTCATGTGTGAGAAGATAAGATATAGCTTGTTGTCTCACCAAGAATGGATCGTG
+
CCCCDFFFFDFFGGGGGGGGGGGGGGGGHHHHGFGGGHHHHHHHHHHHHHHHGGGGGHHHHGFEGGEFGGGHHHHHHHGGGGEHHHHHHHHHHHGGGGHHHHHHHGHHHGHHHHGHHHHHHHGHHHGGFGHEFHHHGGHHHHGGGHGHHHHHHHHHHHHGGG@C@<---.0::00//.-<-.<000:0//.-----.//0000000:0000/0000000<<000::/.:.:00000.0.../00<0<0./.
@M03495:530:000000000-LYBTV:1:1109:6511:10976 1:N:0:GTGACGTT+ATCTGGGA
GTCAGCATGTGAGCTTTGGAGTGAAATCTCTTGTCTTAAGGAATAAAGGAAAAAGATTCCGTCGGAGGCTCGGTGCTACAGGTTCAACCTTTGTACTCTATTATTGCCTCACATTCCATCTCTTGTGAAAATATATTTGATTGGCTTTTCTGCAGGTTGTTTGCCAGGACTTTCCAAGACCTCCACTAGAAAACACAATAAACTTTTTGGAAGCTGGACAACTATCTTCATTTTTCAGAAACAGTGAACAA
+
DDCDDFFFFFFFGGGGGGGGGGHHHHHHHHHHHHHHHHHHHHHHHHHHHHHHHHGGHIHHHHHGGGGGGHHGGGGGHHGHHH@FGHHHHHHHHHHHHHHHHHHHHHHHHHHHHHHHHHHHHHHHHHHHHHHHHHHHHHHGHHHFHHHHHHHHHHFHGHHGHHHHHHGHHHHHHHGHHHGHHHHHHHHHHHHGHGHHGGHHHGGHGHHHGGFHHGHHHHHHHHHGHHGCCGGGGGHGGGGGFGFGFGGGGGF
@M03495:530:000000000-LYBTV:1:1109:9991:10990 1:N:0:GTGACGTT+ATCTGGGA
GTCAGCATGTGAGCTTTGGTCCGCCTGAGTCCCTGGTTTATCAACGGCAAAATATAGATCGGAAGAGCACACGTCTGAACTCCAGTCACGTGACGTTATCTCGTATGCCGTCTTCTGCTTGAAAAAAAAAAAAACGAAGAGACAGTACGTATTTTTCATGACAATAATGCTAGATAAGAGTAAAGTCTTCATCATGCGCAACACACGTGACCATACATAAGGCATAGTACATCAGACTGCATATCCTACAG
+
CCCCCFFFFFFFFGGGGGGGGGGGGGHHHHHHHHHHFHHHHHHHHGGGGGHHHHHHHHHHHGGGGHHHHHHHGHHHGHHHHHFGHHHHHGHHHGGGGHHHHHHGGHHHHGGGHGHHHHHHGHHHHHGGGG@<<<<-...<.////000</00000:;;0000:0000;0::00000;00000;000000;9000000..---....-....00;0/0000009.000000000000000/000000;0000
@M03495:530:000000000-LYBTV:1:1109:3576:11018 1:N:0:GTGACGTT+ATCTGGGA
GTCAGCATGTGAGCTTTGGTCCAGCCTGAGTCCTGGTTTATCAACGGCAAAATATAGATCGGAAGAGCACACGTCTGAACTCCAGTCACGTGACGTTATCTCGTATGCCGTCTTCTGCTTGAAAAAAAAAACAAGAACTAGTTTCGCGAGGACTGAAGTGCTTGGGTCATTTCGTGGAACTTCAATACTAGCACTATCAAATGGGGAGTCAACTACAACTCCTACTATATGCACGACAGAATCACCCTCTG
+
AAA?>FFFFDFFDGGGFAGGGGGB4FGHFHGHFBFFFGFHHHBDGEEEEEHFGGGHHGGHGGECEHHFHHHHGGGFFFE3GGGHHFFHFFGGGGDCFBH4F4F?EGHGGGG/FFBF4BGHHFC33FCD////?F000011?111@<>-<<@@./.<0<=000;0..:/.;000/;.:.09BB00009/90;/0000000;000099;-;;B///;//B/9/;//;B9//99B//..-99//9///...../
@M03495:530:000000000-LYBTV:1:1109:2785:11022 1:N:0:GTGACGTT+ATCTGGGA
GTCAGCATGTGAGCTTTGGAGTGAAATCTCTTGTCTTAAGGAATAAAGGAAAAAGATTCCGTCGGAGGCTCGGTGCTCTACAGGTTCAACCTTTGTACTCTATTATTGCCTCACATTCCATCTCTTGTGAAAATATATTTGATTGGCTTTTCTGCAGGTTGTTTGCCAGGACTTTCCAAGACCTCCACTAGAAAACACAATAAACTTTTTGGAAGCTGGACAACTATCTTCATTTTTCAGAAACAGTGAAC
+
CCCCCFFFFFFFGGGGGGGGGGHHHHHFHHHHHHHHHHHHHHHHHHHHHHHHHHGGHIHHHIHGGGGGGHHGGEGGHHHHHGFHHHHHHHHGHHHHHHHHHHHHHHHGHHHHHHHHHHHHHHHHHHHHBDDDGHHHHHHHHHHHGFGHHHHHHHGHGHHHHDGHHGDGHFHHHHHHHHHFGHHHHHFHHHGEGFHHHGHEGHH0DGHHGHGGFGG.CCCGFFFHFB;CCGGGGGGGGGFFGBFFFFBFFB:
@M03495:530:000000000-LYBTV:1:1109:19302:11028 1:N:0:GTGACGTT+ATCTGGGA
GTCAGCATGTGAGCTTTGGAATTAGTAAATTCGTTGACGACAGAAGGAGCAAGATAACGACCACAGGGAGGGTGGTTTATCAACGGCAAAATATAGATCGGAAGAGCACACGTCTGAACTCCAGTCACGTGACGTTATCTCGTATGCCGTCTTCTGCTTGAAAAAAAAAAAAACTCCAAATAAAAACGTTAATAGCATCACTTACCATATATAAAGACAAAAACCAATACAATGTATATGAACGATCTCCG
+
CCCCCFFFFFFFGGGGGGGGGGHHHHHHHHHHGHGHHHGGGGGHHHHHHHHHHHHHHHGGGGGHHHHGGEEGEFGGGHHHHHGGGGGGGHHHHHGHHHHHGGGGHHHHHHHGHHHGHHHHHHHHHHHHG0GHGGGGHHFHHHGGHHHHGGGHGHHHHHHHHHHHHGGGGG;--9000:00000;00:-.//9:0000000000:0/0000900000;//;:.....;9;00900900000000.....00.
@M03495:530:000000000-LYBTV:1:1109:23953:11030 1:N:0:GTGACGTT+ATCTGGGA
GTCAGCATGTGAGCTTTGGAATTAGTAAATTCGTTGACGACAGAAGGAGCAAGATAACGACCACAGGGAGGGTGGTTTATCAACGGCAAAATATAGATCGGAAGAGCACACGTCTGAACTCCAGTCACGTGACGTTATCTCGTATGCCGTCTTCTGCTTGAAAAAAAAAAAATCGCCAATGTAAATACGAGTCAACCACTTGTAGGCACATAACATAACGTCGAGCTATATCATGCGCGCTTCACCACATA
+
CCCCCFFFFFFFGGGGBGGGGGHHHHHHHHHHGGGHGGGGGGGHHHHHHHHHHHHHHHGGGGGHGHHGGGGGEGGGGHHHHHBFFGGGGGHHHHHHHHHHGGGGHHHHHHHGHHHGHHHHHHFHHHHHGHHHGGFFHFDFGFFDHHHHGEGHGGFGHHHFFHGHHGGGG?@;.0....-0:00000009.../;00:..900000000./000090000./.---..000000090;.---:.0090..00
@M03495:530:000000000-LYBTV:1:1109:24791:11036 1:N:0:GTGACGTT+ATCTGGGA
GTCAGCATGTGAGCTTTGGAGTGAAATCTCTTGTCTTAAGGAATAAAGGAAAAAGATTCCGTCGGAGGCTCGGTGCTCTACAGGTTCAACCTTTGTACTCTATTATTGCCTCACATTCCATCTCTTGTGAAAATATATTTGATTGGCTTTTCTGCAGGTTGTTTGCCAGGACTTTCCAAGACCTCCACTAGAAAACACAATAAACTTTTTGGAAGCTGGACAACTATCTTCATTTTTCAGAAACAGTGAAC
+
BBBBBFFFFFFFEGDG544GGGGHHGHFEFHFHBFGGHHHGFHGFHBFHEFHHHGGHHHHHHHAEGGGGHHGGEGGHFFHHH3FGHHHGHHHHHHHFHGHHHHHHHHBDHHHHGGHHHHHHHHHHHHHHHGHFHHHGHHHHGHHHHGHHHHHHHFFHGHHHEHHHHHFFAGHHHHHBG1FAGHHHHHHHHF1FHHHGFGGFDFGHHHHHHGG/0::GHHFHBGEHH0<GGGGGGGGGGBFBB9FFFBF0F0
@M03495:530:000000000-LYBTV:1:1109:27785:11059 1:N:0:GTGACGTT+ATCTGGGA
GTCAGCATGTGAGCTTTGGTCCAGCCTGAGTCCTGGTTTATCAACGGCAAAATATAGATCGGAAGAGCACACGTCTGAACTCCAGTCACGTGACGTTATCTCGTATGCCGCCTTCTGCTTGAAAAAAAAAAATTTATTAGTTGTTGATTAGGAGTTTGAGTTTGATTATCTCGTGCAGGTTCGAGCGCCCATACGTCTGTCCTCAAATCACTGTGGCCTCGTTCTTACGAGTACTCCTGCTTGTCATGACG
+
BBBBBFFFDDFF5AGF5GGGGGFFHCHHHFFFFHHH332BDFGHHEEGGGHHHHHHFEHHHDEFGHE23FGH0?FCFHGHHH3BEHEGH?GEEFD?FG144BF??GBBF//>/EB34BFGB0FG30//<///0111111<>FG1.0<111111>>/=F0.000000==00=0....:0..0;@./.----.//9.0./.0009;000090900/;.9./9.....///...9.9///////9/.//////.
@M03495:530:000000000-LYBTV:1:1109:24852:11061 1:N:0:GTGACGTT+ATCTGGGA
GTCAGCATGTGAGCTTTGGAGGGCAAGAAGTGGTTTGGTTTATCAACGGCAAAATATAGATCGGAAGAGCACACGTCTGAACTCCAGTCACGTGACGTTATCTCGTATGCCGTCTTCTGCTTGAAAAAAAAAAAATATATCACTCTAATCTCCATCTTCTTCCAACACATCCCAAGCACTCACAATCTCAATTCTTTCAGGTGCTCTTCATTTCAGACAGGTCCCAGTTCTACTCTGCTGTTAACCAGCAA
+
CCCCBFFFFFFFGGGGGFGGGGGGGGGGHHHHFGFHFFAFGGHHHHHGGGGGHHHHHHHHHHHGGGGHHHHHHHGHHHGFHHBFGHHHHHHGGGHGGGGHHHHHHGGGHHHGGGHGHHFHHHCBGFHAGGG@@<-011>>F1G1100=00=00000<0<=00000/..;<C/:0/:.//0///000/9;00000009;0000/009;900000;000://9///.////;B//;/9/:////9/;B/..//
@M03495:530:000000000-LYBTV:1:1109:21842:11069 1:N:0:GTGACGTT+ATCTGGGA
GTCAGCATGTGAGCTTTGGAGTGAAATCTCTTGTCTTAAGGAATAAAGGAAAAAGATTCCGTCGGAGGCTCGGTGCTCTACAGGTTCAACCTTTGTACTCTATTATTGCCTCACATTCCATCTCTTGTGAAAATATATTTGATTGGCTTTTCTGCAGGTTGTTTGCCAGGACTTTCCAAGACCTCCACTAGAAAACACAATAAACTTTTTGGAAGCTGGACAACTATCTTCATTTTTCAGAAACAGTGAAC
+
BBBBBFFFFFFF5EGGGGGGGGGHHHHHHHHHFGGHHHHH3FCGGGFGEHHHHHGGHHHHHFG?EGGGGHFGGGEGHHHHHHHHHGFHHHHHHHHHHHHHHHHHHHHHHHHHHHHHHHHHGHBGHHHHHGHH3FFFHHHHHHGHHHGHHHHHHDGHHFHHHFHFHGFHCAGHGHGGGGGHGHHHHEFFHHHGGFHFGHHGHFHHHHHHHHGGE:CGGHFFGHHHEF;<GHGGGGFGGGGGGFGGGFFFGFB
@M03495:530:000000000-LYBTV:1:1109:5127:11073 1:N:0:GTGACGTT+ATCTGGGA
GTCAGCATGTGAGCTTTGGACTCCTGACTGGTTTATCAACGGCAAAATATAGATCGGAAGAGCACACGTCTGAACTCCAGTCACGTGACGTTATCTCGTATGCCGTCTTCTGCTTGAAAAAAAAAAAAAACGAAAAACATAAGCAATGAAGTATTTAGAGTGAAAGAACTGCAGAGTAGTAGCATCTATATCTATACTACTGCACTAACATATGCAATACGAGACACAGTCTATTAGCACCAGTATACATC
+
BBBBBFFFFFFFBGGGF4EGGGHHHHHHHHHFHHHHHHHHGGGGGHHHHHHHHHHHGGGGHHHHHHHGHGHGHHHHHHHHHH@FFGHHGGGGHHHHHHGGHHHHGEGHGHHHHHHHHHHHHGFGG?@>A-.-...-<.<000000/000=000000000000;000/./0000;09000;;000000;0;00000099009000/09///09000/9/;/9.;......9///://////...9///////
@M03495:530:000000000-LYBTV:1:1109:23306:11073 1:N:0:GTGACGTT+ATCTGGGA
GTCAGCATGTGAGCTTTGGTCCAGCCTGAGTCCTTTGGTTTATCAACGGCAAAATATAGATCGGAAGAGCACACGTCTGAACTCCAGTCACGTGACGTTATCTCGTATGCCGTCTTCTGCTTGAAAAAAAAAAAAAAATAGATCACGCATCAGTGCACCTATGCCTTAGTTATACACTAACCTTCATAGTGGACGTATAGTTGATATCATCAGTACTGTGTCCGCTGTTCATGTTCTGTCGAGCTGATTAT
+
CCCCCFFFFFFFGGGGGFGGGGHHHGHHHHHHHHHHHHHHHHHHHHHGGGGGGHHHHHHHHHHGGGGHHHHHHHGHHHGHHHGHHHHHHHHGHHFGGGGHHHHHHGGHHHHGGGHGHHHHHGEFGHHHGCGG?@<-<-.000<<0<..-.-0000000/:000;000000;00;000;:00.000000000.00-..;000:0;0:0000;0000000:0;00:-.-.00000:000000..9..;:0000
@M03495:530:000000000-LYBTV:1:1109:17188:11086 1:N:0:GTGACGTT+ATCTGGGA
GTCAGCATGTGAGCTTTGGAGTGAAATCTCTTGTCTTAAGGAATAAAGGAAAAAGATTCCGTCGGAGGCTCGGTGCTCTACAGGTTCAACCTTTGTACTCTATTATTGCCTCACATTCCATCTCTTGTGAAAATATATTTGATTGGCTTTTCTGCAGGTTGTTTGCCAGGACTTTCCAAGACCTCCACTAGAAAACACAATAAACTTTTTGGAAGCTGGACAACTATCTTCATTTTTCAGAAACAGTGAAC
+
BBBBCFFFFFFFGGGGGGGGGGHHHHHHHHHHHGHHHHHGFGGGHGHHGHHHGHGGHIHHHHHGGGGGGHHGGFGGHHHHHHCGHHHHHHHHGHHHHGHHHHHHHHHHHHHHHHHHHHHHHHHHHHHHHHHHHHHHHHHHHHHHHGHHHHHHHHGGHHHHFGHHHHHHHHHHHHHHGFHHHHHHHCHHHGHBGHHHHHHGHHBGHHHHHHGGHFHGHHEGGFHEHHCCHHGGFFFFGFGGEGGGGGGGGG9
@M03495:530:000000000-LYBTV:1:1109:9345:11110 1:N:0:GTGACGTT+ATCTGGGA
GTCAGCATGTGAGCTTTGGAGTGAAATCTCTTGTCTTAAGGAATAAAGGAAAAAGATTCCGTCGGAGGCTCGGTGCTCTACAGGTTCAACCTTTGTACTCTATTATTGCCTCACATTCCATCTCTTGTGAAAATATATTTGATTGGCTTTTCTGCAGGTTGTTTGCCAGGACTTTCCAAGACCTCCACTAGAAAACACAATAAACTTTTTGGAAGCTGGACAACTATCTTCATTTTTCAGAAACAGTGAAC
+
BBBBBFFFFFFFGGGGF4FFEGFFHHDHHHHGEFGHHGGGFHHHHHHHHGHHHHGGHHHHHGHGGGGGGEFEGEEEHHHHHH3FGHHHGHHHGEHGHHHHHHHHHHHHFHHHHEHHFHHHHHHHHHHHHHHHHGHHHHHHHHHHGFFFHHHHHHFHGHHHFDHHHHHFHHHHHHFG1GFHAGG1F.F0<GFFGHBGHHHAGGHFDGHHHBCC/GCEH0/.;CA:CFCCGGF;CFFGFGGGGFGFFGFBBF0
@M03495:530:000000000-LYBTV:1:1109:15831:11117 1:N:0:GTGACGTT+ATCTGGGA
GTCAGCATGTGAGCTTTGGTTTATCAACGGCAAAATATAGATCGGAAGAGCACACGTCTGAACTCCAGTCACGTGACGTTATCTCGTATGCCGTCTTCTGCTTGAAAAAAAAAAATACACCACACGCAAATTTCCTTCCAGTCGGATAAGCTGCTGAGAAGGGGCCAGACCTAAGAGCAATCAGTGAGGAATCACATGCCTAGGGACCCTGTGGAACCTGACCTGTGATCTCCTCCGCCCCACCGTCTCAA
+
BBBBBFFFFDFFFGFGDEFGGGHHHHHHGFGGAHHHHHFHGFFHGFGGHGHHHHHGHHHGHHHHHHHFGFGHGFGHGGE?GG4BFGGGHGGHGEEFFFHHHHHF0BGFF>E/BDD@GF222?/?/<DC?@?D<DB1FDF1111.-<CA0D0<0C0<DA0=/.;-:A:....;9C/B0///0;090009:0;;B9/00900B0//.;.../:/9.:F9...///;.9//9;9///./99.--...9....//
@M03495:530:000000000-LYBTV:1:1109:9157:11124 1:N:0:GTGACGTT+ATCTGGGA
GTCAGCATGTGAGCTTTGGAGTGAAATCTCTTGTCTTAAGGAATAAAGGAAAAAGATTCCGTCGGAGGCTCGGTGCTCTACAGGTTCAACCTTTGTACTCTATTATTGCCTCACATTCCATCTCTTGTGAAAATATATTTGATTGGCTTTTCTGCAGGTTGTTTGCCAGGACTTTCCAAGACCTCCACTAGAAAACACAATAAACTTTTTGGAAGCTGGACAACTATCTTCATTTTTCAGAAACAGTGAAC
+
BBBBBFFFFFFFGGGGGGGGGGHHHHHHHHHHHHHGHHHHFFGGHHHHHHHHHHGGHHHHHHHGGGGGGHHGEGGGHHGHHHFFBGHHGHHHGHHHHHHHHHHEDGF@FDEFCFCGDHFB?FGDHBFDBGHHGEFFFGHFH4FFH0?CGHH3GBFHFCGFFFHGEFFFH//?FH?G<FDGAHFHHEFB1<GHHGGBGFE<GHGDDHEGHFGGHFF.0<;.:GFACC0;CCB0FGGGGGEFFFB//9FBF90
@M03495:530:000000000-LYBTV:1:1109:9015:11129 1:N:0:GTGACGTT+ATCTGGGA
GTCAGCATGTGAGCTTTGGAGTGAAATCTCTTGTCTTAAGGAATAAAGGAAAAAGATTCCGTCGGAGGCTCGGTGCTCTACAGGTTCAACCTTTGTACTCTATTATTGCCTCACATTCCATCTCTTGTGAAAATATATTTGATTGGCTTTTCTGCAGGTTGTTTGCCAGGACTTTCCAAGACCTCCACTAGAAAACACAATAAACTTTTTGGAAGCTGGACAACTATCTTCATTTTTCAGAAACAGTGAAC
+
CDDCDFFFFFFFGGGGGGGGGGHHHHHHHHHHHHHHHHHHFHHHHHHHHHHHHHGGHHHHHHHGGGGGGHHGGGGGHHHHHHGHHHHHHHHHHHHHHHHHHHHHGHHHHHHHHHHHHHHHHHHHHHHHHHHHGHHHHHHHHGHHHHHHHHHHHHHGHHHHHFHHHHHHHGHHHHHHGHGHFFHHHHHHHHHHGHHHHHHGHFHGHHHHHHGGGGHEHHGGHHHHHHHCCGGGGGGGGGGGGGGGGGGGFG:
@M03495:530:000000000-LYBTV:1:1109:14811:11137 1:N:0:GTGACGGT+ATCTGGGA
GTCAGCATGTGAGCTTTGGAATTAGCTGGTTTATCAACGGCAAAATATAGATCGGAAGAGCACACGTCTGAACTCCAGTCACGTGACGGTTATCTCGTATGCCGTCTTCTGCTTGAAAAAAAAAAAACTAGTAACAGCTGCTGACGACCAGTGCGAGCCCCAGACCGATTTTTACATTTAGACATCAACTCAACCCTTCTACACGTAATTTTTGAAGAACGGTTTCGTCATCATCCGTACGAAAGAAAGTG
+
CCCCCFFFFFFFGGGGGFGGGGHHHHHHHHHHHHHHHHGGGGGHHHHHHHHHHHGGGGHHHHHHHGHHHGHHHHHHHHHHHH?FGCFGGGGGFFGHHGGHHHHGGGHGHHHHHHHFHHGHGGG/<B//?1111111<01>11<10..---.000-.---..:.:..---;.90.00000000;090:0/0;:/...;/B////..;;:.9/9/-9////......;.....:/;9/;:.:-99../::://
@M03495:530:000000000-LYBTV:1:1109:21343:11139 1:N:0:GTGACGTT+ATCTGGGA
GTCAGCATGTGAGCTTTGGAATTAGTAAATTCGTTGACGACAGAAGGAGCAAGAAACGACCACAGGGAGGGTGGTTTATCAACGGCAAAATATAGATCGGAAGAGTACACGTCTGAACTCCAGTCACGTGACGTTATCTCGTATGCCGTCTTCTGCTTGAAAAAAAAAAAAAGAACAGGTGTTAGCCCTACAGACCAGTACGGACATGAGAAGTGACTACGTAATGAGTCAGGTCAGAATGGCTATAACTA
+
CDECDFFFFFFFGGGGGEGGGGHHHHHHHHHHGHGHHHGGGGGHHHHHHHHHHHHHHGGGGGHHHHGGGGGEFFGGHHHHHHHFGGGGHHHHHGHHHHHGGGGHHHHHHHGHHHGHHHHHHGHHHHHGH???EFGHHHHHHGGHHHHGGGGGHHHHHHHFHFHHGGGEE@--...///.0<0.1110///:001../.111..<--0<00<1/1011:1/<<0..1111111/:00/1<110//<01111:
@M03495:530:000000000-LYBTV:1:1109:27462:11174 1:N:0:GTGACGTT+ATCTGGGA
GTCAGCATGTGAGCTTTGGATGGTTCTGGTTTATCAACGGCAAAATATAGATCGGAAGAGCACACGTCTGAACTCCAGTCACGTGACGTTATCTCGTATGCCGTCTTCTGCTTGAAAAAAAAAAAAACAATACCACACATATTGTATACTATCTGCCTCTCGTTGTAAAACAGAACGCTTGATATAGCCTAATTATCATCCACTATCGTGTCTGCATGTGATTCGAGGATTCTACGAGACAGCATACCTAT
+
BBBBAFFFFFFFBGGGB44FFAABGHHHHHHHCHHGGHFGGEEHHHHHHHHHHGGGGGFHHHHHHGHGHGHHHHHHHHGHHH1BGGGGGGHGHFHAFEHHHHGEEHFHEFGHHHGHHHGGCGC<B/<///1111<1..CC1111>10000=00<00<0</<.../.00000.////:...9C00000000//00;0000000/0;00./.:900;///9/////./.-;;//9//;.;9...9./////;/
@M03495:530:000000000-LYBTV:1:1109:28331:11174 1:N:0:GTGACGTT+ATCTGGGA
GTCAGCATGTGAGCTTTGGTCCAGCCTGAGTCCTGGTTTATCAACGGCAAAATATAGATCGGAAGAGCACACGTCTGAACTCCAGTCACGTGACGTTATCTCGTATGCCGTCTTCTGCTTGAAAAAAAAAAAAAAGACTTTAGTTCAGACGCAGCACATAGACTTTCCCTTGTAGCTATCTAATGTGTAGTTCAATTGATATCCACCACTTCCGACTACTTCAGTCTGTGCTGGTTCATTACCTTGTAGCG
+
BBBBBFFFFDFFFGGG5AGGFGHHHGHHHHHHFHHHBGHHHHHHHGCEGGHHHHHHHGHHHGGGGGEHHHHHGFGHGFHHHH@FGHHHHGGEFCEFGHEFHHH?EHHHHCAEFFFHHHHHHG3?GHGGGC/>/--..0110=0<0=0=0/-----../00<000000;000/;00909090B0C000;000;00;=000;00009/9../009.;---//////:9:/;///;/////;/:/9/;///9/-
@M03495:530:000000000-LYBTV:1:1109:6168:11217 1:N:0:GTGACGTT+ATCTGGGA
GTCAGCATGTGAGCTTTGGAGACTGGTTTATCAACGGCAAAATATAGATCGGAAGAGCACACGTCTGAACTCCAGTCACGTGACGTTATCTCGTATGCCGTCTTCTGCTTGAAAAAAAAAAAACTACTTCTCTACCGTGGACAAGATGCTGCTGCTGGAGATTATCACGACCGAGAAAACTCCAACAGTCACCAGTGCATAGACAGAAGAAGTTGGTCTCAAGTATGGAACGGTCATCATTGCTGTTAAGG
+
ABABACDFFFFDFGFG54FFGFFHHG5FGCHH55FEA22EEEGHGHHHFFEGGFEFHFFGHHGFHFFDGHFHGCFFDGGG?E1BEFGB1FGFHEEFFBHG1EGGEDFGEE3?G3FCEED<//</1?111?1<??F1-<.-.>1<<0<D00<<0C000/.<G/D0:;0;..:-:---:/;B;0;//BE/990090.;90090////9/;/9;/////.9/B999//9;.///.....99/99//////9///
@M03495:530:000000000-LYBTV:1:1109:18870:11220 1:N:0:GTGACGTT+ATCTGGGA
GTCAGCATGTGAGCTTTGGAGTGAAATCTCTTGTCTTAAGGAATAAAGGAAAAAGATTCCGTCGGAGGCTCGGTGCTCTACAGGTTCAACCTTTGTACTCTATTATTGCCTCACATTCCATCTCTTGTGAAAATATATTTGATTGGCTTTTCTGCAGGTTGTTTGCCAGGACTTTCCAAGACCTCCACTAGAAAACACAATAAACTTTTTGGAAGCTGGACAACTATCTTCATTTTTCAGAAACAGTGAAC
+
CCCCCFFFFFFFGGGGGGGGGGHGHHHGHHHHHHHHHHHHHHHHHHHHHHHHHHGGHHIIHIHGGGGGGGHGGGGGHHHHHHHHHHHHGHGHHHHHHHHHHHHHHHHHHHHHHHHHHHHGHHHHHHHHHHHHHHHHHHHHHHHHFHHHHHHHHHGHHHHHHGHHHHHHHHHHHHGHHFHHHHHHHHHHHHHHGHHHHHEEFGFHHHHHHHGGGGHEHHHHHHHEFHC;GHGGGGGGGGGGGGGGGGFGFG0
@M03495:530:000000000-LYBTV:1:1109:5917:11252 1:N:0:GTGACGTT+ATCTGGGA
GTCAGCATGTGAGCTTTGGAATTAGTAAATTCGTTGACGACAGAAGGAGCAAGATAACGACCACAGGGAGGGTGGTTTATCAGCGGCAAAATATAGATCGGAAGAGCACACGTCTGAACTCCAGTCACGTGACGTTATCTCGTATGCCGTCTTCTGCTTGAAAAAAAAAAAAGCACTCGTGCTGGTGGTTAGATCTACCAAACAGCAATCAACAATAGGAGAAGCACTCGACCCTATTCCATCTACGAGAA
+
AAAAAFFFFDFF1F1GEGFGGGHHHHHHFFHFG0FGBFFCGGGHHHHHGHHHHHHHHHGGGGGGHHGGFECGEFC?FGHFHH@BEEEEGFGHGHHHHGHHC?FGHHHHHFHGHHHGHHHHHHHGFFGHGHHGGCFFCG1D?FFFFHHHGA?FFHHGGHHHHE00CCC@C@@9;./90/..9..0///-;-/-//://9/9/-------/;////-////;/--:/;-//-----/-////;/////--;:-
@M03495:530:000000000-LYBTV:1:1109:15484:11262 1:N:0:GTGACGTT+ATCTGGGA
GTCAGCATGTGAGCTTTGGAGTGAAATCTCTTGTCTTAAGGAATAAAGGAAAAAGATTCCGTCGGAGGCTCGGTGCTCTACAGGTTCAACCTTTGTACTCTATTATTGCCTCACATTCCATCTCTTGTGAAAATATATTTGATTGGCTTTTCTGCAGGTTGTTTGCCAGGACTTTCCAAGACCTCCACTAGAAAACACAATAAACTTTTTGGAATCTGGACAACTATCTTCATTTTTCAGAAACAGTGAAA
+
AAABAFFFF@DFBFAFGGFGGFGHHHHHHHHHHDFGHHDFGFGGHHFFGFHFHHEGHGHFHHHGGGGCGGHGGEGGHHHHHHHG3FGHHHHHHGHHGHHHHHHHGHHGGHGHHHHHHGHHHHHHGHHGHDEFHGHFHDGDHGHHHHHGHHHFGGFFFFHHGGHHHGFHFHHHHHFHHFFGHFHFHGHGHHGFHEHHHHHGFHH<GGFHFHGC/GHHFHCGHGHHHH0<CGHHFFFGGGGGGEGGGGFGGF0
@M03495:530:000000000-LYBTV:1:1109:9838:11264 1:N:0:GTGACGTT+ATCTGGGA
GTCAGCATGTGACTTTGGAGTGAAATCTCTTGTCTTAAGGAATAAAGGAAAAAGATTCCGTCGGAGGCTCGGTGCTCTACAGGTTCAACCTTTGTACTCTATTATTGCCTCACATTCCATCTCTTGTGAAAATATATTTGATTGGCTTTTCTGCAGGTTGTTTGCCAGGACTTTCCAAGACCTCCACTAGAAAACACAATAAACTTTTTGGAAGCTGGACAACTATCTTCATTTTTCAGAAACAGTGAACA
+
CCCCCFFFFFFFGGGGGGGGGGHHHHHHHHHHGHGHHFHHHHHHHHHHHHHHHGGHHHHHIHGGGGGGHHGGGGGHHHHHHHFHHHHHHHHHHHGHHHHHHHHHHHHHHHHHHHHHHHHHHHHHHHHHGHHHHHHHHHHHHHHHHFHHHHHHHHHHGGHHGHHHHFHHHHHHHHGHHHHHGFHHHGHHHHFHHHHHHGGHGFFHHHHHHGGHHHHGHHFHGHGHHH;=GHHGGGGGGGGGGGGGGBFGGBC
@M03495:530:000000000-LYBTV:1:1109:15706:11264 1:N:0:GTGACGTT+ATCTGGGA
GTCAGCATGTGAGCTTTGGAGTGAAATCTCTTGTCTTAAGGAATAAAGGAAAAAGATTCCGTCGGAGGCTCGGTGCTCTACAGGTTCAACCTTTGTACTCTATTATTGCCTCACATTCCATCTCTTGTGAAAATATATTTGATTGGCTTTTCTGCAGGTTGTTTGCCAGGACTTTCCAAGACCTCCACTAGAAAACACAATAAACTTTTTGGAAGCTGGACAACTATCTTCATTTTTCAGAAACAGTGAAC
+
CCCBCFFFFFFFGGGGGGGGGGHHHHHHHHHHHHHHHHHHHHHHHHHHHHHHHHGGHIHIHHHGGGGGGHHGGGGGHHHGHHHHHHHHHHHHGHHGHHHHHHHHHHHHHHHHHHHHHHHHHHHHHHHHHHHHHHHHHHHHHHHHHHGHHHHHHHEHFHGHHGHHHHHHGHHHHHGGGHFHEHHHHHHHHHFGHFHHHHHGHHHHHHHHHHGGHHHGHHFGFHHHHECCGCGGGGCFGGGGGFFGGGGFFF0
@M03495:530:000000000-LYBTV:1:1109:3032:11272 1:N:0:GTGACGTT+ATCTGGGA
GTCAGCATGTGAGCTTTGGAGACTGGTTTATCAACGGCAAAATATAGATCGGAAGAGCACACGTCTGAACTCCAGTCACGTGACGTTATCTCGTATGCCGTCTTCTGCTTGAAAAAAAAAAAAAAATAACGCCCAGGTTGATAAGAGAAGGAGCAAGCGTAAGAAAAAGATAGAGCTTATAACCAACGAGTCCAGGTACTAACCATAAGACAATGCTCACCTCACAGGTAACTCCGGTCGTGTGCAAAACG
+
BBBBBFFFFFFBBGFFF4BGGGGHHHGHGHHHGHHEG2AEGHHHGHHHHGHGEEGHHHEFHHGHHHGGHHHHHHHHHGGGFGEFFFGHCDFGHGGHHHGGGCHGHHHHGEHHHHGHFGC/<></<-0111.---<../0/<000<00///.....//....9.00//...0090009/99000/0......./9////////9.9///////./9/;///.:./;:/.//9////.-9-99.9.////..-
@M03495:530:000000000-LYBTV:1:1109:14870:11282 1:N:0:GTGACGTT+ATCTGGGA
GTCAGCATGTGAGCTTTGGAGTGAAATCTCTTGTCTTAAGGAATAAAGGAAAAAGATTCCGTCGGAGGCTCGGTGCTCTACAGGTTCAACCTTTGTACTCTATTATTGCCTCACATTCCATCTCTTGTGAAAATATATTTGATTGGCTTTTCTGCAGGTTGTTTGCCAGGACTTTCCAAGACCTCCACTAGAAAACACAATAAACTTTTTGGAAGCTGGACAACTATCTTCATTTTTCAGAAACAGTGAAC
+
BBCBCFFFFFFFGGGGGGGGGGHHHHHHHHHHHHHHHHHHHHHHHHHHHHHHHHGGHIHIHHHGGGGGGHHGGGGGHHHHHHHHHHHHHHHHHHHGHHHHHHHHHHHHHHHHHHHHHHHHHHHHHHHHHHGHHHHHHHHHHHHHHHHHHHHHHHGHHHHHHGHHHHHHHHHGHHGHHHHHHHHHHHHHHHGFGHHHGHHFFGHHHHHHHHGGHHHHHHCGFFHHHHHGGFGGGGGGGGGGGGGGGGGGGG:
@M03495:530:000000000-LYBTV:1:1109:17998:11283 1:N:0:GTGACGTT+ATCTGGGA
GTCAGCATGTGAGCTTTGGAGTGAAATCTCTTGTCTTAAGGAATAAAGGAAAAAGATTCCGTCGGAGGCTCGGTGCTCTACAGGTTCAACCTTTGTACTCTATTATTGCCTCACATTCCATCTCTTGTGAAAATATATTTGATTGGCTTTTCTGCAGGTTGTTTGCCAGGACTTTCCAAGACCTCCACTAGAAAACACAATAAACTTTTTGGAAGCTGGACAACTATCTTCATTTTTCAGAAACAGTGAAC
+
BBBBBFFFFFFFEGGGGGGGGGHHGHHHHHHHHGGHGHHHEGHHHHHHHHGHHHGGHHHHHHHGGGGGGHGGGGGGHHHHHHHHHHHHHHHHHHHHHHHHHHHHHHHHHHGGHHHHHHHHHHHHGHHHHHHHHHHHHHHHHHHHHGGHHHHHHHHHFHHHHEHHGHHHHHHHHHGHHGGGHHHHHHHHHHHHHHGHGHHGHHHHHHHHHHGGCGFAGFEHHHHHHGCCGHGGGGGGGGGGGBFGGGFGGG0
@M03495:530:000000000-LYBTV:1:1109:10282:11288 1:N:0:GTGACGTT+ATCTGGGA
GTCAGCATGTGAGCTTTGGAGTGAAATCTCTTGTCTTAAGGAATAAAGGAAAAAGATTCCGTCGGAGGCTCGGTGCTCTACAGGTTCAACCTTTGTACTCTATTATTGCCTCACATTCCATCTCTTGTGAAAATATATTTGATTGGCTTTTCTGCAGGTTGTTTGCCAGGACTTTCCAAGACCTCCACTAGAAAACACAATAAACTTTTTGGAAGCTGGACAACTATCTTCATTTTTCAGAAACAGTGAAC
+
CCCDDFFFFFFFGGGGGGGGGGHHHHHHHHHHHHHHHHHHHHHHHHHHHHHHHHGGHIIIHHHGGGGGGHHGGGGGHHHHHHEGHHHHHHHHHHHHHHHHHHHHHHHHHHHHHHHHHHHHHHHHHHHHHHHHHHHHHHHHHHHHGHHHHHHHHHHHHHHHHGHHHHHHHHHHHHHGHHHHGHHHHHHHHHHEFHGHHHHGHFHHHHHHHHGGGFFHHHHHHHHHHHGCHHGGGGGGGGGFGGGGGGFFGG0
@M03495:530:000000000-LYBTV:1:1109:11397:11295 1:N:0:GTGACGTT+ATCTGGGA
GTCAGCATGTGAGCTTTGGAGTGAAATCTCTTGTCTTAAGGAATAAAGGAAAAAGATTCCGTCGGAGGCTCGGTGCTCTACAGGTTCAACCTTTGTACTCTATTATTGCCTCACATTCCATCTCTTGTGAAAATATATTTGATTGGCTTTTCTGCAGGTTGTTTGCCAGGACTTTCCAAGACCTCCACTAGAAAACACAATAAACTTTTTGGAAGCTGGACAACTATCTTCATTTTTCAGAAACAGTGAAC
+
CCDDDFFFFFFFFGGGGGGGGGHHGHHHHHHHHGHHHHHHHHHHHBGHHHHHHHGGHHHIHHHGGGGGGHHGGFGGHHHHHHHHHHHHHHHHHHHHHHHHHHHHHHHHHHGHGHHHHHHHHHHHHHHHHHFHHHHHHHHHHHHHHAFGHHHHHHGGFGGHHGHHHHHHHHHFHHGHHGGFFHHHHHHHHHHGGHHHHHHGHFGHHHHHHHGGFHEHHHFHHFGHGG0<GGGGGGGGGGGFGFFGGGFGEGB
@M03495:530:000000000-LYBTV:1:1109:22169:11325 1:N:0:GTGACGTT+ATCTGGGA
GTCAGCATGTGAGCTTTGGAGTGAAATCTCTTGTCTTAAGGAATAAAGGAAAAAGATTCCGTCGGAGGCTCGGTGCTCTACAGGTTCAACCTTTGTACTCTATTATTGCCTCACATTCCATCTCTTGTGAAAATATATTTGATTGGCTTTTCTGCAGGTTGTTTGCCAGGACTTTCCAAGACCTCCACTAGAAAACACAATAAACTTTTTGGAAGCTGGACAACTATCTTCATTTTTCAGAAACAGTGAAC
+
CDDDCFFFFFFFGGGGGGGGGGHHHHHHHHHHHHHHHHHHHHHHHHHHHHHHHHGGHHHIHIHGGGGGGHHGGEGGHHHHHHHHHHHHHHHHHHHHHHHHHHHHHHHHHHHHHHHHHHHHHHHHHHHHHHHHHHHHHHHHHHHHHGHHHHHHHHHHHHHHHGHHHHHHHHHHHHHHHHHHHHHHHHHHHHEHHHHHHHHGHHHHHHHHHHGGFHHFHHHFHHHGHHC=GGGGGGHHGGGGGFGGGGGGGGB
@M03495:530:000000000-LYBTV:1:1109:5032:11335 1:N:0:GTGACGTT+ATCTGGGA
GTCAGCATGTGAGCTTTGGAGTGAAATCTCTTGTCTTAAGGAATAAAGGAAAAAGATTCCGTCGGAGGCTCGGTGCTCTACAGGTTCAACCTTTGTACTCTATTATTGCCTCACATTCCATCTCTTGTGAAAATATATTTGATTGGCTTTTCTGCAGGTTGTTTGCCAGGACTTTCCAAGACCTCCACTAGAAAACACAATAAACTTTTTGGAAGCTGGACAACTATCTTCATTTTTCAGAAACAGTGAAC
+
CDCDDFFFFFFFGGGGGGGGGGHHHHHHHHHHHHHHHHHHHHHHHHHHHHHHHHGGHHIIHIHGGGGGGHHGGGGGHHHHHHHHHHHHHHHHHHHHHHHHHHHHHHHGHHHHHHHHHHHHHHHHHHHHHHHHHHHHHHHHHGHHHHHHHHHHHHHHGHHHHGHHHHHHHHHHHHFHHHHGHHHHHHHHHHHFHHHHHHHGHHHHHHHHHHGGHFHHHHGHHHHHHHCCHHGGHHGGGGGGGGGGGGFFFG0
@M03495:530:000000000-LYBTV:1:1109:27997:11346 1:N:0:GTGACGTT+ATCTGGGA
GTCAGCATGTGAGCTTTGGAATTAGTAAATTCGTTGACGACAGAAGGAGCAAGATAACGACCACAGGGAGGGTGGTTTATCAACGGCAAAATATAGATCGGAAGAGCACACGTCTGAACTCCAGTCACGTGACGTTATCTCGTATGCCGTCTTCTGCTTGAAAAAAAAAAAAATGCTACACCGCTTGATACATCTGGTTGTGTTACATTCCTGCTAGTATGCTTGAGAGCACGTTTAGTCTCTATATGTAG
+
CCCCCFFFFFFFGGFGGGGGGGHHHHHHHHHHGHGHHHGGGGFFHHHHHHGHHHHHHHGGGGGHHHHGGGFGBFFEFHHHHHFGGGGGGHHHHHHHGGHHGGGGGHHHHHHGHHHGHHGHHHHHHHHHGHHHGGFFGHHGHHFGFHHHGDGHGHHHHHHHHHFHFGGCDGA--.000000//--9...///9/:9//;/.;..;//:B:://////////;////./././;9.././///;//9//////
@M03495:530:000000000-LYBTV:1:1109:18880:11356 1:N:0:GTGACGTT+ATCTGGGA
GTCAGCATGTGAGCTTTGGTTTATCAACGGCAAAATATAGATCGGAAGAGCACACGTCTGAACTCCAGTCACGTGACGTTATATCGTATGCCGTCTTCTGCTTGAAAAAAAAAAATTCGCTTTGGAAACTGTCAACCCTGAGCCCCAAAGGGGAGAGTGGAATTCAATGCGAAGCTGTGAACTGCGTAGATATACGGTTGAACCCCATCGTCGAAGGCGGCTGCCTGTCCTGTAACTGACACTGATCATCG
+
AAAABFFFFDFFAGGGBGGGFGHHHHHHGGGGAGFHFHHGADGHGGGFFHHHHFHFFFHFHHHHFGFHHHGFEGHGEGFFHA4BFFHFHHHHF1EFEDFFHHHHAEGHHGCG@DC022/??//20111?11?11110/00>>10<...0>/.<<<../;;C0G0C000:/..--900;/0;0;09.9.-;;00;0.;/.-9;:.::../..9-;A...-----9;/////;/;F//:///;//BB//9/:9
@M03495:530:000000000-LYBTV:1:1109:6112:11364 1:N:0:GTGACGTT+ATCTGGGA
GTCAGCATGTGAGCTTTGGTTTATCAACGGCAAAATATAGATCGGAAGAGCACACGTCTGAACTCCAGTCACGTGACGTTATCTCGTATGCCGTCTTCTGCTTGAAAAAAAAAAAAATCGCAGTATGCTACACGCAGGACGATGCTGCACGTACTAGCAGGATGTGGAATGTTGATGATCAAGTTGAGCCACTAAAAGCAAACAAGAAAACGGCAGATAGGTGCTATGTGGTAAACAAAGATACAAAATAG
+
AAAAAFFFFFFFGGGGGFGGGGHHHHHHGGGFGHHHFHHHGHGHGGFEGHHHHGHGHHHFHHHHHHHHHGHHGFGHGGF?GH4BFGFGHHHHGFGHFHHHHGHHAGHHHGGF/////0?//???1?1111<>0.->--.C--...00;/:::/;;00/00:.0/9000000;000000;0000000;/://;//;000./:/..9..:/./-.--;.9///://;////:/.//://../////:9/./;/
@M03495:530:000000000-LYBTV:1:1109:9244:11365 1:N:0:GTGACGTT+ATCTGGGA
GTCAGCATGTGAGCTTTGGTCCAGCCTGAGTCCTGGTTTATCAACGGCAAAATATAGATCGGAAGAGCACACGTCTGAACTCCAGTCACGTGACGTTATCTCGTATGCCGTCTTCTGCTTGAAAAAAAAAAAAAAGAACAAAAGAGGTGGGTGTGTAGAATGCTCTAATTGTAATCTACACAATGCATATCTGAACTCTGCACCAAATATAGCAAACATGTATATCGCCACACGGACAAGTACACTAAAGT
+
CCCCCFFFFFFFGGGGGFGGGGHHHGHHHHHHHHHHGHHHHHHHHGGGGGHHHHHHHHHHHGGGGHHHHHHHGHHHGHHHHHGGHHHHHGHHHGGGGHHHHHHGGHHHHGGGHGHHHHHHHGHHHHGGGGCA/>-.<00//.././.0..-..-.:000000000<0C00000;000000/0.000;0;000000000;0009:...;00000000..00009000....:9.--;--9.000900;0000
@M03495:530:000000000-LYBTV:1:1109:27465:11377 1:N:0:GTGACGTT+ATCTGGGA
GTCAGCATGTGAGCTTTGGTCCAGCCTGAGTCCCTGGTTTACAACGGCAAAATATAGATCGGAAGAGCACACGTCTGAACTCCAGTCACGTGACGTTATCTCGTATGCCGTCTTCTGCTTGAAAAAAAAAAAATATAGTTGATTGGCTTTTCTGCAGCTTGTTTGCTATTACTTTCCTATACCTCTCTTATACCACCCATGTACTTTTTTGACAGTTGGCCATTGATCTTCATTGTTCAGCATCATGTACC
+
CCCCCFFFFFFFGGGGGGGGGFFHHFHFFFHHHGGF2BFFFHHHHGGGGGHHHHHHHHHHHGGGGHHHHHGHGHHGCHGHGH3FEGHHHDGACFEFGHHHHHFGGHGEHGGGFGFHFHFH3?BGB0<B/>@@DC<111<<11=110<F0<11=000/<<</<GBB000000:0:<0000;00;;00/0;0000000.../9000000C0:-.009009//9//;//;///;/:;/;///////;//:/9/;
@M03495:530:000000000-LYBTV:1:1109:22725:11378 1:N:0:GTGACGTT+ATCTGGGA
GTCAGCATGTGAGCTTTGGAGTGAAATCTCTTGTCTTAAGGAATAAAGGAAAAAGATTCCGTCGGAGGCTCGGTGCTCTACAGGTTCAACCTTTGTACTCTATTATTGCCTCACATTCCATCTCTTGTGAAAATATATTTGATTGGCTTTTCTGCAGGTTGTTTGCCAGGACAGGTCGTGATTGCTGGAGCAGGTATGATATAATTCTAGGATTTGACAGATGAATAATTTACATATATATCTAACTTTGA
+
AA1>ABD11FF31BGGB1FC1AAFGHHFFFEA1ABFFH3E11FFGHFFDFCEEHGGFHHHFFFECEGA?E0E@/?EFFFHHBGHHHFHHHHGDFEHHGFGF1DEGFGHHFHGG?GGHFDHFGDGGFH>FD>11B1BEGFHHEGFHHBCCCGHHDDFFH<GGCGHGHFHFEHHHGFGHACGHGHGFHGHHHHHHG<DHHGHHHHHHGHHHHHHHGGGFHFHHFHG:C:CGFFHHHHHGGGGGGGGFEFGGG0
@M03495:530:000000000-LYBTV:1:1109:27492:11402 1:N:0:GTGACGTT+ATCTGGGA
GTCAGCATGTGAGCTTTGGAGTGAAATCTCTTGTCTTAAGGAATAAAGGAAAAAGATTCCGTCGGAGGCTCGGTGCTCTACATGTTCAACCTTTGTACTCTATTATTGCCTCACATTCCATCTCTTGTGAAAATATATTTGATTGGCTTTTCTGCAGGTTGTTTGCCAGGACTTTCCAAGACCTCCACTAGAAAACACAATAAACTTTTTGGAAGCTGGACAACTATCTTCATTTTTCAGAAACAGTGAAA
+
BBBAACFFFD5D5BFG5B4CGBBGFHHFHBGFHAFGHF6FC33BFGFAGGHHHAGA3GFEGHG?A0A01BFE@>EEGHFHHH4B@@FDGFGHHFHHEFH3GGDFHGHEFFFHHGFHHH4GGGGFFH3B3BFFBGFGHHHHHBHH30BGHHHHH2?GHFGHFGGG<1<<1/ACGFGFHGHF0FCGFABBGFHG11GCGEHEDGH0DDDHFHCCCFGEHFHFGGGHFF<0;G0FFFGGGFB0CBBFBFGFGG0
@M03495:530:000000000-LYBTV:1:1109:11943:11410 1:N:0:GTGACGTT+ATCTGGGA
GTCAGCATGTGAGCTTTGGAGTGAAATCTCTTGTCTTAAGGAATAAAGGAAAAAGATTCCGTCGGAGGCTCGGTGCTCTACAGGTTCAACCTTTGTACTCTATTATTGCCTCACATTCCATCTCTTGTGAAAATATATTTGATTGGCTTTTCTGCAGGTTGTTTGCCAGGACTTTCCAAGACCTCCACTAGAAAACACAATAAACTTTTTGGAAGCTGGACAACTATCTTCATTTTTCAGAAACAGTGAAC
+
AAABBFFFFFFFGGGGGGGGGGHHHHHHHFHHHHGHHHHHHHHHHGHHHHHHHHGGHHGHHHHGGGGGGHHCGEFGHHHHHHHHHHHHHHHHHHHHFHGHHHHHHHHHHHHHGHHHHHGHHHHHHGHHHHHGDFGHHHHHHFHHHHHHHHHHFHEHHHHHGEGHHGHHH/GHFH1FFDFFHFHHFHHHHHFBGFFHHHHGGDGGGHHHHGGGBFBHHFFGHHHGFH:;CGGGGGFGGGFFGFGGGGFFBF;
@M03495:530:000000000-LYBTV:1:1109:23674:11442 1:N:0:GTGACGTT+ATCTGGGA
GTCAGCATGTGAGCTTTGGAGTGAAATCTCTTGTCTTAAGGAATAAAGGAAAAAGATTCCGTCGGAGGCTCGGTGCTCTACAGGTTCAACCTTTGTACTCTATTATTGCCTCACATTCCATCTCTTGTGAAAATATATTTGATTGGCTTTTCTGCAGGTTGTTTGCCAGGACTTTCCAAGACCTCCACTAGAAAACACAATAAACTTTTTGGAAGCTGGACAACTATCTTCATTTTTCAGAAACAGTGAAC
+
BBBCBFFFFFFFGGGGGFGGGGHHHHHHHHHHHGGHHGFGHHHHHHHHHHHHHHGGHHHHHHHGGGGGGHHGGEGGHHHHHHGGGHHHGHHHHHHHHHHHHHHHHHHHHHHHHHHHHHHHHHHHHHHHHHHHHHHHHHHHHHGHHHHHHHHHHHHHHHHHHGHHHHHHHGHHHHFGFGHHHHHHHFHHHHGHGFHHHHHGGHFHHHHHHHGGE:GGHHGGHHHEHHE;FGFGGFGGFFFGBFBFGGGFGG0
@M03495:530:000000000-LYBTV:1:1109:21019:11458 1:N:0:GTGACGTT+ATCTGGGA
GTCAGCATGTGAGCTTTGGAATTAGCTGGTTTATCAACGGCAAAATATAGATCGGAAGAGCACACGTCTGAACTCCAGTCACGTGACGTTATCTCGTATGCCGTCTTCTGCTTGAAAAAAAAAAAAACACAAAGTTGAAGTAACACACGCATACCACTCAACTATGATATGTTCGCTTCTGGAACGATTGCTATGTTCTGCGCTATGAATGTCGTACGTAGGTGACAATGACATATCAACGGGTAGATGCG
+
DCDEEFFFFFFFGGGGGGGGGGHHHHHHHHHHHHHHHHGGGGGHHHHHHHHHHHGGGGHHHHHHHGHHHGGHHHHHHHHHHHEGHHGGGGHHDHHHGGHHHHGGGHGHHHHHHHHGHHHGCGB<>////?..00111111>11111..---<.0/000//0/101111:11111.-...110100.9.<.01<111:11<1----.1:1111<....-/0..<<101100100:<B111/.-.--.<110-
@M03495:530:000000000-LYBTV:1:1109:11307:11462 1:N:0:GTGACGTT+ATCTGGGA
GTCAGCATGTGAGCTTTGGAGTGAAATCTCTTGTCTTAAGGAATAAAGGAAAAAGATTCCGTCGGAGGCTCGGTGCTCTACAGGTTCAACCTTTGTACTCTATTATTGCCTCACATTCCATCTCTTGTGAAAATATATTTGATTGGCTTTTCTGCAGGTTGTTTGCCAGGACTTTCCAAGACCTCCACTAGAAAACACAATAAACTTTTTGTAAGCTGGACAACTATCTTCATTTTTCAGAAACAGTGAAC
+
CABCCFFFFFFFGGGGGFFGGGHHHHHHHHHHHHHHHHHHHHHHHHHHHHHHHHGFHHHHHHHGGGGGGGHGGGGGHHHHHGFHHHHHHHHHHHHHHHHHHHHHHHHHHHHHHHHHHHHHHHHHHHHHHHHHHHHHHHHHHHHHHFHHHHHHHHGHHHHHHGHHHHHHFHHHHHGHGGFGFHHHHHHHHHGHHFFHHHHCGDGGHHHHHHGCHGHFFHFGGGHHHF;CGHHGHGGGGGGGFFGGGGGGGGB
@M03495:530:000000000-LYBTV:1:1109:12132:11465 1:N:0:GTGACGTT+ATCTGGGA
GTCAGCATGTGAGCTTTGGAGTGAAATCTCTTGTCTTAAGGAATAAAGGAAAAAGATTCCGTCGGAGGCTCGGTGCTCTACAGGTTCAACCTTTGTACTCTATTATTGCCTCACATTCCATCTCTTGTGAAAATATATTTGATTGGCTTTTCTGCAGGTTGTTTGCCAGGACTTTCCAAGACCTCCACTAGAAAACACAATAAACTTTTTGGAAGCTGGACAACTATCTTCATTTTTCAGAAACAGTGAAC
+
CCCCDFFFFFFFGGGGGGGGGGHHHHHHHHHHHHHHHHHHHHHHHHHHHHHHHHGGHHIHHHHGGGGGGHHGGFGGHHHHHHHHHHHHHHHHHHHHHHHHHHHHHHHHHHHHHHHHHHHHHHHHHHHHHGHGHHHHHHHHHGHHHHHHHHHHHHGHGGHHHEHHHGHHGHHHHHHHHHGHFFHHHHHHHHHBFHHHHHHGGGHDGHHHHHGGFG/ACGBGHHHGGFC<GGEFFGFGGGGGFGFBBB;0BF0
@M03495:530:000000000-LYBTV:1:1109:11403:11486 1:N:0:GTGACGTT+ATCTGGGA
GTCAGCATGTGAGCTTTGGAGTGAAATCTCTTGTCTTAAGGAATAAAGGAAAAAGATTCCGTCGGAGGCTCGGTGCTCTACAGGTTCAACCTTTGTACTCTATTATTGCCTCACATTCCATCTCTTGTGAAAATATATTTGATTGGCTTTTCTGCAGGTTGTTTGCCAGGACTTTCCAAGACCTCCACTAGAAAACACAATAAACTTTTTGGAAGCTGGACAACTATCTTCATTTTTCAGAAACAGTGAAC
+
CCCCCFFFFFFFGGGGFGGGGGHHGHHHHHHHHGHHHHHHFHHGHHHHHHHHHHGGHHHHHHHGGGGGGHHGGGGGHHHHHHHHHHHHHHHHHHHHGHHHHHHHHHHHHHHHHHHHHHHGHHHHHHHHGHFHHGHHHHHHHHHHHGGHHHHHHHHHHGHHHGHHHHHHHAGHHHFGFGHHHHHHHHHHHHHFGHHHHHHGHHHHHHGHHHGGFHHHHHHEHHHHHHC;GHGGGGGGGGEFGGFGGGFFGF0
@M03495:530:000000000-LYBTV:1:1109:5843:11494 1:N:0:GTGACGTT+ATCTGGGA
GTCAGCATGTGAGCTTTGGATTGACGACAGAAGGAGCAAGATAACGACCACAGGGAGGGTGGTTTATCAACGGCAAAATATAGATCGGAAGAGCACACGTCTGAACTCCAGTCACGTGACGTTATCTCGTATGCCGTCTTCTGCTTGAAAAAAAAAAAAAAAAAATAAGTGTAGTATGATCAAGGCATGAGCGCACTATGATGACACGACGTATAACAGTGGTCAGAAGATACGAGAGAGCGATATGAGTC
+
DEEEEFFFFFFFGGGGGGGGGGHHHGGGGGHHHHHHHHHHHHHHHGGGGGHHHHGGGGGEFGFGHHHHHHHGGGGGHHHHHHFGHHHGGGGHHHHHHHGHHHGHHHHHHHHHHHHGHHHGGGGHHFHHHGGHHHHGGGHGHHHHHHGFHHHHGGG@E:<--<<9-.0<<11111<1111111000..<.000-----0<1111100<.----.10110<11/101:110011:....-99.--..-11111
@M03495:530:000000000-LYBTV:1:1109:13574:11497 1:N:0:GTGACGTT+ATCTGGGA
GTCAGCATGTGAGCTTTGGTTTATCAACGGCAAAATATAGATCGGAAGAGCACACGTCTGAACTCCAGTCACGTGACGTTATCTCGTATGCCGTCTTCTGCTTGAAAAAAAAAAAAAAATAGTGCGATCCTAGCGCTCGGCAACGCTACAGTTATCTCATTCACTGATCATACTTAATCACGACCGCATCCTCTGTGTTACTCCCGTACAACATATCAATGCCTCAGCCACGTCATCACATGAGTCACAAA
+
CBCCDFFFFFFFGGGGGGGGGGHHHHHHGGGGGHHHHHHHHHHHGGGGHHHHHHHGHHHGHHHHHHHHHHHHGHGHGGGGHH@FGHGGHHHHGGGHGHHHHHHHHHHHHGGGG/<>>//0?<<11-....<=11--..--.:-.:-:;-:000000;00000:00;00000000;000;00..---:-;-/0:00:00/000;:...-..0:;/0:0000:B000000/.;-9...00000:00000;00.
@M03495:530:000000000-LYBTV:1:1109:26310:11499 1:N:0:GTGACGTT+ATCTGGGA
GTCAGCATGTGAGCTTTGGAGACTGGTTTATCAACGGCAAAATATAGATCGGAAGAGCACACGTCTGAACTCCAGTCACGTGACGTTATCTCGTATGCCGTCTTCTGCTTGAAAAAAAAAAAAAAACCTCAGGCCTATATATTTTTCATGTGTTGCAGCGATTCTAACTTTTTCTCCCCTTACAACTCGACATTCGTGCGCAGTTAGCATGGGAATATGACAACCAGCTTTCACGCAGTTCACTGTTGCCT
+
BBBBBFFFFDFFGGGGGGFGGGGHHHHHHHHHFHHGGFEEGHHGHHFHGHHGGGGHHFHFHHGHHHGFHHHHHHHHHHHG?F1BEFFFGBGHH?EHHHHGEEHGHHHFHHHGFFHHG/<C/B/</-..0<1100.//=0<<0=G<=/000=0=C.:00/--..000;00<0;:/000:.:./:00/=0..-9:000/..-9--.//////:..././//:///;...;/;////.9--./9//://///9/
@M03495:530:000000000-LYBTV:1:1109:18287:11504 1:N:0:GTGACGTT+ATCTGGGA
GTCAGCATGTGAGCTTTGGTCCAGCCTGAGTCCTTTGGTTTATCAACGGCAAAATATAGATCGGAAGAGCACACGTCTGAACTCCAGTCACGTGACGTTATCTCGTATGCCGTCTTCTGCTTGAAAAAAAAAAAAAAGAACCCGCACATTTACTATCCTATCGGCGGGAAGGTACTACTAGAGGATTAATATAGTATGATAACCCATTGATAAGTATTATCGACAGCCTAATAGGACAAATAGCACGGCAT
+
CDDEEFFFFFFFGGGGGGGGGGHHHGHHHHHHHHHHHHFGHHHHHHHGGGGGHHHHHHHHHHHGGGGHHHHHHHGHHHGHFHFGHHHHHHHGGHHGGGGHHGHHHFGHHHHGGGHGHHHHHHHHHHHHGGGG@<<>-.>./.<-----11<1:1111/=110.-------.901<1<:11100/./1011111:1111111100../11:11<0<11:B11<.-.-<./00111000:.:110110-----
@M03495:530:000000000-LYBTV:1:1109:24280:11508 1:N:0:GTGACGTT+ATCTGGGA
GTCAGCATGTGAGCTTTGGAGTGAAATCTCTTGTCTTAAGGAATAAAGGAAAAAGATTCCGTCGGAGGCTCGGTGCTCTACAGGTTCAACCTTTGTACTCTATTATTGCCTCACATTCCATCTCTTGTGAAAATATATTTGATTGGCTTTTCTGCAGGTTGTTTGCCAGGACAGGTCGTGATTGCTGGAGCAGGTATGATATAATTCTAGGATTTGACAGATGAATAATTTACATATATATCTAACTTTGA
+
CDDDDFFFFFFFGGGGGGGGGGHHHHHHHHHHHHHHHHHHHHHHHHHHHHHHHHGGHIHIHIHGGGGGGHHGGGGGHHHHHHHHHHHHHHHHHHHHHHHHHHHHHHHHHHHHHHHHHHHHHHHHHHHHHHHHHHHHHHHHHGHHHHHHHHHHHHHHHHHHHGHHHHHHHHHHHGFGHEEGHHHHGHHHHHHHHHGFHHHHHHHHHHHHHHHHHHHHHHHHHGHH<G;CHHHHHGHHGGGGGGFGFGGFFG0
@M03495:530:000000000-LYBTV:1:1109:7817:11524 1:N:0:GTGACGTT+ATCTGGAA
GTCAGCATGTGAGCTTTGGAGTGAAATCTCTTGTCTTAAGGAATAAAGGAAAAAGATTCCGTCGGAGGCTCGGTGCTCTACAGGTTCAACCTTTGTACTCTATTATTGCCTCACATTCCATCTCTTGTGAAAATATATTTGATTGGCTTTTCTGCAGGTTGTTTGCCAGGACTTTCCAAGACCTCCACTAGAAAACACAATAAACTTTTTGGAAGCTGGACAACTATCTTCATTTTTCAGAAACAGTGAAC
+
CCCCCFFFFFFFGGGGGGGGGGHGHHHHHHHHHGHHHHHHHHHHHHHHHHHHHHGGHIHHHIHGGGGGGHHGGGGGHHHHHHCHHHHHHHHHHHHHHHHHHHHHHHHHHHHHHHHHHHHHHHHHHHHHHHHHHGHHHGHHHGHHHHGHHHHHHHHHGHHHHGHHHHHHHHFHHHHGGFGHHHHHHHHHHHHFGHHHHHHGGHHHHHHHHHGGEGEEHHG.GFHGHHHCGHGGGGGGGGGGFGGGGGFGGGF
@M03495:530:000000000-LYBTV:1:1109:4398:11525 1:N:0:GTGACGTT+ATCTGGGA
GTCAGCATGTGAGCTTTGGAGTGAAATCTCTTGTCTTAAGGAATAAAGGAAAAAGATTCCGTCGGAGGCTCGGTGCTCTACAGGTTCAACCTTTGTACTCTATTATTGCCTCACATTCCATCTCTTGTGAAAATATATTTGATTGGCTTTTCTGCAGGTTGTTTGCCAGGACTTTCCAAGACCTCCACTAGAAAACACAATAAACTTTTTGGAAGCTGGACAACTATCTTCATTTTTCAGAAACAGTGAAC
+
BBBBBFFFFBFFBGFGFGGFGGHHFHHHHHHHHGGHHHHHHGFGHHEHFHHHHHGGHHGHHHHGGGGGFHHGGFFGHHHHHHBBGGHHHHHHHHHHHHFFHHHGHHHHGHGHHHHHHHHHHHHHHHHHHFHHFHHHHHGHEFHHFGHHHHHHHHHGHHHHHGHHHHHHHFHHHHHGHFHFHGHHHGHHHHHBGHHHHHHCD<DDGFGFHHGGFGHHHHHGHGHHHH<:GFGGGGGGGGEFGFFGGGGFGFB
@M03495:530:000000000-LYBTV:1:1109:11872:11527 1:N:0:GTGACGTT+ATCTGGGA
GTCAGCATGTGAGCTTTGGAGTGAAATCTCTTGTCTTAAGGAATAAAGGAAAAAGATTCCGTCGGAGGCTCGGTGCTCTACAGGTTCAACCTTTGTACTCTATTATTGCCTCACATTCCATCTCTTGTGAAAATATATTTGATTGGCTTTTCTGCAGGTTGTTTGCCAGGACTTTCCAAGACCTCCACTAGAAAACACAATAAACTTTTTGGAAGCTGGACAACTATCTTCATTTTTCAGAAACAGTGAAC
+
CCDDDFFFFFFFGGGGGGGGGGHHHHHHHHHHHHHHHHHHHHHHHHHHHHHHHHGGHIIIHIHGGGGGGHHGGGGGHHHHHHFHHHHHHHHHHHHHHHHHHHHHHHHHHHHHHHHHHHHHHHHHHHHHHHHHHHHHHHHHHHHHHHHHHHHHHHHHGHGHHGHHHHHHHHHHHHHHHGHGHHHHHHHHHHHFHHHHHHHGHHHHHHHHHHGGHFHHHHHGHHHHHHCCHHGGHHGGGGGGGGGFGGFGGF0
@M03495:530:000000000-LYBTV:1:1109:29001:11536 1:N:0:GTGACGTT+ATCTGGGA
GTCAGCATGTGAGCTTTGGTCCAGCCTGAGTCCTGGTTTATCAACGGCAAAATATAGATCGGAAGAGCACACGTCTGAACTCCAGTCACGTGACGTTATCTCGTATGCCGTCTTCTGCTTGAAAAAAAAAAAAATAACAGTGTTACCATTATTAGCATCTCTTCTGTACATTTCTACTATGTCCTTTCTCCATCCAGTTTTTGACTATTATATCTGTCAGCACGCAGATGTATTTAACACTTGCTCTCCCT
+
BABCCFFFFFFFGGGGGFGGGGHHGGHHHHGHHHHGGGHHHHFGHGGGEGHHHHHHHHHHHGGGGHHHGHHHGHHHGHHHHHCGHHHGHGHHGGEFFFHHHHHFGHHHGFGGHGHHHGHHFAGFDGGFCG/>/-0>=11111111<>1=000000/00=00==000=0000000:0000:0:0;;0000000:0.000900.-.0000;00090009;0000.-;---/////////////////://///
@M03495:530:000000000-LYBTV:1:1109:10905:11544 1:N:0:GTGACGTT+ATCTGGGA
GTCAGCATGTGAGCTTTGGATGGTTCTGGTTTATCAACGGCAAAATATAGATCGGAAGAGCACACGTCTGAACTCCAGTCACGTGACGTTATCTCGTATGCCGTCTTCTGCTTGAAAAAAAAAAAAAAAATATCACTCCCCGAGGATAAGACATTAAGGACGGTCCAGAGAACAGAGTAATATGGGATAGATCAGAGACCGTTGGAACCTGAGAAAACAGCCTGCAGCGACCTACAGACCTATGCTCGCAG
+
CCCCCFFFFFFFGGGGGGGGGGGHHHHHHHHHHHHHHHGGGGGHHHHHHHHHHHGGGGHHHHHGHGHHHGHHHHHHHHHHHHEGHGGGGGHHFHHHGGHHFHGGGHGHHHHHHHHHHHHGGGDG<//<@-F110000=/..----;/:0000/0000000.--..-0:0./90/:9/00;90000./9/0090;0B0:B.-....000././/0;0//.:.:/../009---.0::00..0000000.9-.
@M03495:530:000000000-LYBTV:1:1109:7267:11545 1:N:0:GTGACGTT+ATCTGGGA
GTCAGCATGTGAGCTTTGGAGTGAAATCTCTTGTCTTAAGGAATAAAGGAAAAAGATTCCGTCGGAGGCTCGGTGCTCTACAGGTTCAACCTTTGTACTCTATTATTGCCTCACATTCCATCTCTTGTGAAAATATATTTGATTGGCTTTTCTGCAGGTTGTTTGCCAGGACTTTCCAAGACCTCCACTAGAAAACACAATAAACTTTTTGGAAGCTGGACAACTATCTTCATTTTTCAGAAACAGTGAAC
+
CCCCCFFFFFFFGGGGGBGGGGHHHHHHHHGHHHHHHHHHFHHHHHHHHHHHHHGGHHHHHHHGGGGGGHHGGGGGHHHHHHHHHHHHHHHHHGHHHHHHHHHHHHHHHHHHHHHHHHHHHHHHHHHHHHHHHHHGHHHHHHHHFFGGHHHHHHHHHGFFFGHHHHGHHGHHHHHF<GDHHHFHHHGHGHHHHFCGFHHGHFDGHHHHHHGGECGGBGG.CFFGHHCCGHGGGGGBFFGGGFGGGGGFEGF
@M03495:530:000000000-LYBTV:1:1109:16202:11555 1:N:0:GTGACGTT+ATCTGGGA
GTCAGCATGTGAGCTTTGGAGTGAAATCTCTTGTCTTAAGGAATAAAGGAAAAAGATTCCGTCGGAGGCTCGGTGCTCTACAGGTTCAACCTTTGTACTCTATTATTGCCTCACATTCCATCTCTTGTGAAAATATATTTGATTGGCTTTTCTGCAGGTTGTTTGCCAGGACTTTCCAAGACCTCCACTAGAAAACACAATAAACTTTTTGGAAGCTGGACAACTATCTTCATTTTTCAGAAACAGTGAAC
+
CCCDDFFFFFFFGGGGGGGGGGHHHHHHHHHHHHHHHHHHGHHHHHHHHHHHHHGGHHIIHIHGGGGGGHHGGGGGHHHHHHGHHHHHHHHHHHHHHHHHHHHHHHHHHHHHHHHHHHHHHHHHHHHHHHHHHHHHHHHHHHHHHFHHHHHHHHHHHHHHHGHHHHHHHHHHHHHHHHGHGHHHHHHHHGHFHHHHHHHGHGHHHHHHHHGGBGHHHHHHHHHHHHGCGHGGGHGGGGGGGGGGGGGGGG0
@M03495:530:000000000-LYBTV:1:1109:18066:11559 1:N:0:GTGACGTT+ATCTGGGA
GTCAGCATGTGAGCTTTGGAATTAGCTGGTTTATCAACGGCAAAATATAGATCGGAAGAGCACACGTCTGAACTCCAGTCACGTGACGTTATCTCGTATGCCGTCTTCTGCTTGAAAAAAAAAAAAAAATATTTTAGAGAAACTACGTAATAGCTGTTTGAAAGAAGCGAGTTTTGTTCAATGTTAAACGAGGTGGTTCTTAGAATATACTATCATACAACATCGGACTAGATCGATGTGCATGTATAAAA
+
CBCDDFFFFFFFGGGGGGGGGGHHHHHHHGHHHHHHHHGGGGGHHHHHHHHHHHGGGGHHHHHHHGHHHGHHHHHHHHHHHHFHHHGGGGHHHHHHGGHHHHGGGHGHHHHHHHHHHHHGGGGC</<--0111111011000<=0<..0.<00000000/0000/./0-.<9.<0.//00000000000...-.....00000<0000000000000000<./0...--/0000<..0.0000000000:0
@M03495:530:000000000-LYBTV:1:1109:7993:11563 1:N:0:GTGACGTT+ATCTGGGA
GTCAGCATGTGAGCTTTGGAGTGAAATCTCTTGTCTTAAGGAATAAAGGAAAAAGATTCCGTCGGAGGCTCGGTGCTCTACAGGTTCAACCTTTGTACTCTATTATTGCCTCACATTCCATCTCTTGTGAAAATATATTTGATTGGCTTTTCTGCAGGTTGTTTGCCAGGACTTTCCAAGACCTCCACTAGAAAACACAATAAACTTTTTGGAAGCTGGACAACTATCTTCATTTTTCAGAAACAGTGAAC
+
BBBBBFFFFFFFFGGGGGFGGGHHHHHHHHHHHHHHGHHHHHHHHHHHHGHHHHGGHHHHHHHGGGGGGHHGGGGGHHHHHHEGFGGHGHHHHHHHHHHHHHHHGHHHHHHHHHHHHHHHHHHHHHHGHHHHHHHFHHHHHHHHGHHHHHHHHHHHHHHHGDHHHHGHHGHGHHFGGHFHHHHHHHGHHHHFGFGHHHHGHHHHHHHHGHGGHFFHGHHFFGHGHGCCGHGGGGGGGGGGGGGGGGGGFF0
@M03495:530:000000000-LYBTV:1:1109:23833:11567 1:N:0:GTGACGTT+ATCTGGGA
GTCAGCATGTGAGCTTTGGAGTGAAATCTCTTGTCTTAAGGAATAAAGGAAAAAGATTCCGTCGGAGGCTCGGTGCTCTACAGGTTCAACCTTTGTACTCTATTATTGCCTCACATTCCATCTCTTGTGAAAATATATTTGATTGGCTTTTCTGCAGGTTGTTTGCCAGGACTTTCCAAGACCTCCACTAGAAAACACAATAAACTTTTTGGAAGCTGGACAACTATCTTCATTTTTCAGAAACAGTGAAC
+
CCCDBFFFFFFFGGGGGGGGGGHHHHHHHHHHHHHHHHHHHHHHHHHHHHHHHHGGHHHIHHHGGGGGGHHGGGGGHHHHHHHHHHHHGHHHHHHHHHHHHHHHHHHHHHHHHHHHHHHHHHHHHHHHHHHHHHHHHHHHHHHHHHHHHHHHHHHHHHHHHGHHHHHHHHHHHHHGFHHHHHHHHHHHHHH1GHHHHHHGHHHHHHHHHHGGHHGGHHGHHHHHHHC<GHGGGHGGGGGGGGGGGGFGGGB
@M03495:530:000000000-LYBTV:1:1109:18381:11576 1:N:0:GTGACGTT+ATCTGGGA
GTCAGCATGTGAGCTTTGGAGTGAAATCTCTTGTCTTAAGGAATAAAGGAAAAAGATTCCGTCGGAGGCTCGGTGCTCTACAGGTTCAACCTTTGTACTCTATTATTGCCTCACATTCCATCTCTTGTGAAAATATATTTGATTGGCTTTTCTGCAGGTTGTTTGCCAGGACAGGTCGTGATTGCTGGAGCAGGTATGATATAATTCTAGGATTTGACAGATGAATAATTTACATATATATCTAACTTTGA
+
CCCCCFFFFFFFGGGGGGGGGGHHHHHHHHHHHHHHHHHHHHHHHHHHHHHHHHGGHIHIHHHGGGGGGHHGGGGGHHHHHHFGGHHHHHHHHHHHHHHHHHHHHHHHHHHHGGHHHHHHHHHHHHHHHHGHHGHHGHHHHHHHHHHHHHHHHHHHHHHHHFHHHHHHHHHHHGFGHDGGHHHHHGHHGGGHHHGHHHHHHHHGHHHHHGHHHHHGFHGHHHHH<G<GGHHHHGHHGGGGGGGGFGGGGG0
@M03495:530:000000000-LYBTV:1:1109:3102:11585 1:N:0:GTGACGTT+ATCTGGGA
GTCAGCATGTGAGCTTTGGTCCGCCTGAGTCCTGGTTTATCAACGGCAAAATATAGATCGGAAGAGCACACGTCTGAACTCCAGTCACGTGACGTTATCTCGTATGCCGTCTTCTGCTTGAAAAAAAAAAAATAATAAAAGAATAACACTTTCACGTTGTGAGAACCGAATGACACCTTAGTAGGCCTTGGCAAGTATATTACCAGATGTCGCTACTGACACCTTCCTAACCTCAGCAGTCGATACATATC
+
ABBBBFFFFFFFGGGGG4FGGFEFGGHHHHHHHHHHFHFHEEGHGGFGGHHHHHHHHHHGGGGGHHHHHHHGHGHGHHGFHGGGHHHHGHHFEGFFHHHHHHGGFHHG@EEHGHGHHHHHEHFHFCBD/<//<11>11>11.<<111</0000=0..<...0000C.-:-;/000::/000;0000////9/09:;0000000;;0.0000..99-//////.9/////9B.//;///9//....-;////
@M03495:530:000000000-LYBTV:1:1109:16570:11593 1:N:0:GTGACGTT+ATCTGGGA
GTCAGCATGTGAGCTTTGGAATTAGTAAATTCGTTGACGACAGAAGGAGCAAGATAACGACCACAGGGAGGGTGGTTTATCAACGGCAAAATATAGATCGGAAGAGCACACGTCTGAACTCCAGTCACGTGACGTTATCTCGTATGCCGTCTTCTGCTTGAAAAAAAAAAAAAAAAAAAAACTACATTAGTATTGTTACTGCCGATCACTATCAATTGATAGTATTGGAACAATCCGAGTAATATATACGA
+
DDDEEFFFFFFFGGGGGGGGGGHHHHHHHHHHGHHHHHGGGGGHHHHHHHHHHHHHHHGGGGGHHHHGGFGGEFGGGHHHHHGGGGGGGHHHHHHHHHHHGGGGHHHHHHHGHHHGHHHHHHHHHHHHGHHHGGFGHHFHHHGGHHHHGEGHGHHHHHHHHHHHHGGGGG?<9--<---<-.0100111<:1111111111:/----.<11<1111101111111110010//<0/..-..11111111..
@M03495:530:000000000-LYBTV:1:1109:2710:11628 1:N:0:GTGACGTT+ATCTGGGA
GTCAGCATGTGAGCTTTGGAGTGAAATCTCTTGTCTTAAGGAATAAAGGAAAAAGATTCCGTCGGAGGCTCGGTGCTCTACAGGTTCAACCTTTGTACTCTATTATTGCCTCACATTCCATCTCTTGTGAAAATATATTTGATTGGCTTTTCTGCAGGTTGTTTGCCAGGACTTTCCAAGACCTCCACTAGAAAACACAATAAACTTTTTGGAAGCTGGACAACTATCTTCATTTTTCAGAAACAGTGAAC
+
AAAA@BFFFFFF1FFG3AAFFGHHHHHGHHHHFHHHHHGHBDGGGHFG1GFHHFGFHFHHHHGEEEECEHHGCGGGHHHHHH10BFHFFGHHHHHGHHHHHHHHHHHBDFGHHHHHGHHHHHFHHHHHHHDHFGHEHHHFFFHHG0FHHHHHHHFHGHFDGCHCBGDHFHGHHHGFGHHFFHHHHEHHGFHHDGCFHHHEGEHHGBFDGF@?/:GHHG/:CCCHHH0<0CFGGFFGGGB0B;9FFBBB0C0
@M03495:530:000000000-LYBTV:1:1109:25136:11635 1:N:0:GTGACGTT+ATCTGGGA
GTCAGCATGTGAGCTTTGGTCCAGCCTGAGTCCTGGTTTATCAACGGCAAAATATAGATCGGAAGAGCACACGTCTGAACTCCAGTCACGTGACGTTATCTCGTATGCCGTCTTCTGCTTGAAAAAAAAAAAAGCCGTCAGCCCCCATGCTAGCCGCATTCTTTCATTGGTCTCTTGACCTCTGCGATATCCCCCTTCTCCCATCCTTCCTGTGACGCTAACCCATGCCATTCTCTACCCACTCACACCTC
+
BBBBBFFFFFFF54EGGGFGGGHHHGHFAGGHFHGFBFGGEGHGHGGGGGHHHHHHHHFHHGGGGHHHHHBGGFGHGHHHFH3FGHHHHGHGAFFFGFGGBGHGGHHHHGGGHGGFFBGHHCB3BFBB/BB///00-.<..1<A.--///0=<</.--.:00000000:00;0000009000000:9..-00/.;-;/://9.//.///////9//..;../.../9//9/////////./.9//;/9./;
@M03495:530:000000000-LYBTV:1:1109:15797:11649 1:N:0:GTGACGTT+ATCTGGGA
GTCAGCATGTGAGCTTTGGTTTATCAACGGCAAAATATAGATCGGAAGAGCACACGTCTGAACTCCAGTCACGTGACGTTATCTCGTATGCCGTCTTCTGCTTGAAAAAAAAAAAAAAAAAATAGCATACACGGCTTCAGGATTGTAGAGGATGTGGTACAGGTAATATAGGAGGCACTGATAACAATGCTCATCTTGATGATACAAGCTCTGTATAGAAGTAGTCGTCACATGCAGTAGTAGGTCGATAG
+
CCCDDFFFFFFFGGGGGGGGGGHHHHHHGGGGGHHHGHHHHHHHGGGGHGHHHHHGHHHGHHHHHHHHHHHHGHHHGGFGHHGGHHGGHHHHGGGHGHHHHHHHHHHHHGGGGC<><>/<--.001111000.----/11000</:1111/./001</1111/0111111100/....//01110000:0111<11111<11111100.0010<BB1F11111111<.<..<1:001111::10:1--...
@M03495:530:000000000-LYBTV:1:1109:17321:11655 1:N:0:GTGACGTT+ATCTGGGA
GTCAGCATGTGAGCTTTGGTCCAGCCTGAGTACTGGTTTATCAACGGCAAAATATAGATCGGAAGAGCACACGTCTGAACTCCAGTCACGTGACGTTATCTCGTATGCCGTCTTCTGCTTGAAAAAAAAAAAATAAAAGAAAAACGAACACGATGTTGCGTCTTCACAATAGTAACCTGCTACCCTCCTATTATCCACCGACGATCCAGCTACGAGCTTGAGCGCACAACTGATCACTCCACCAACTCCTG
+
BBBBBFFFFFFFFGGGGFGGGGHHHGHHHHGGGHHHGHHHHHHHHGGGGGHHHHHHHHHHHGGGGHHHHHHHGHHHGHHHHH@EGHHHHGHGCFEFGHHFGHHGGHHHHGGGHGHHGHHHHCGGFFFGBB///0<<111.<<0<.-..<-/.-...000-.-..000;:0000090:0../;9/.0../00000000/..-;-99..///9//999-.//.;/--;--.:////:////./.....////:
@M03495:530:000000000-LYBTV:1:1109:14487:11673 1:N:0:GTGACGTT+ATCTGGGA
GTCAGCATGTGAGCTTTGGAGTGAAATCTCTTGTCTTAAGGAATAAAGGAAAAAGATTCCGTCGGAGGCTCGGTGCTCTACAGGTTCAACCTTTGTACTCTATTATTGCCTCACATTCCATCTCTTGTGAAAATATATTTGATTGGCTTTTCTGCAGGTTGTTTGCCAGGACTTTCCAAGACCTCCACTAGAAAACACAATAAACTTTTTGGAAGCTGGACAACTATCTTCATTTTTCAGAAACAGTGAAC
+
A>AAAFFFFFFFGFGGG1GGBFBAGFEHHHHHGFFGDGHF1GGHFF1GFFFHBGGGHHHFFHHEEEEEEGHGE?>@GHFFHHGFHHHHFHFHHGHFBEGHGFGHEHHFFHFHHHFHHDEGGHGEGHHFCG2GGHHHHHHHHGHHF0FGCBGHHGHHHAGHHCCGHHFHHEGHHHGGFFGHHHHGHEHHHHGFDGHEHFEGHGHHHBGFHHGGCFHHHGFCHHEHHE;<CGGGGGFFFGFGFFFBFF;FGG0
@M03495:530:000000000-LYBTV:1:1109:2448:11674 1:N:0:GTGACGTT+ATCTGGGA
GTCAGCATGTGAGCTTTGGGGAGGGTGGTTTATCAACGGCAAAATATAGATCGGAAGAGCACACGTCTGAATTCCAGTCACGTGACGTTATCTCGTATGCCGTCTTCTGCTTGAAAAAAAAAAAGAAGCAAAAACTCTATAGCACATAAAAGGACACCGCACATAAATATTGATAGACTATATACCGTAAAATCAGTAATAACACCATTAGCTAATCAAGCTGTCAGTACTGTGTTGTCACAGTGAAAAAA
+
BBBBBFFFFFFFGGGGFEFFFFEEEEFGFGHHFHHHHGGGGGHHHHGHHGHHHGGGGHHHHHHHGHHHGHHHHGHHHHHHHG1??FGFGHHHHHHFGHHHHGGGHGHHHHHHHAGHFGFFC/<</<>011010<<111=0000<</=DB000./</..--:-:;00090000;09000000;00;0...;.;0/00;0;0;;09/../;//9////;99//9///////;/////;../9/;//9/9/:.-
@M03495:530:000000000-LYBTV:1:1109:18395:11691 1:N:0:GTGACGTT+ATCTGGGA
GTCAGCATGTGAGCTTTGGTCCGCCTGAGTCCCTGGTTTATCAACGGCAAAATATAGATCGGAAGAGCACACGTCTGAACTCCAGTCACGTGACGTTATCTCGTATGCCGTCTTCTGCTTGAAAAAAAAAAAAAAAAATAGACAACAGAGTAGCGTAGTGATACACACAACAATAAAGATAGATACAAGCTTGAAATAGAGATATAGATCTTTTAATGAAGGTACATGTGTATCTCACACGAGACATCATA
+
CCBCCFFFFFFFGGGGGGGGGGGGGGHHHHHHHHHHGHHHHHHHHGGGGGHHHHHHHHHHHGGGGHHHHHHHGHHHGHHHHHHHHHHHHGHHHGGFGHHHHHHGGHHHHGGGHGHHHHHHHHHHHHGGGG@D->-<--.00;00/..///:000-9:-:90090000......000;0;90;0000///.///9///////9////////9/9/////////9/////////////////;--..//////
@M03495:530:000000000-LYBTV:1:1109:11500:11704 1:N:0:GTGACGTT+ATCTGGGA
GTCAGCATGTGAGCTTTGGAGTGAAATCTCTTGTCTTAAGGAATAAAGGAAAAAGATTCCGTCGGAGGCTCGGTGCTCTACAGGTTCAACCTTTGTACTCTATTATTGCCTCACATTCCATCTCTTGTGAAAATATATTTGATTGGCTTTTCTGCAGGTTGTTTGCCAGGACTTTCCAAGACCTCCACTAGAAAACACAATAAACTTTTTGGAAGCTGGACAACTATCTTCATTTTTCAGAAACAGTGAAC
+
CCCCCFFFFFFFGGGGGGGGGGHHHHHGGHHHHHHHHHHHHHHHHHHHHGHHHHGGHHIHHHHGGGGGGHHGGGGGHHHHHHHHHHHHHHHHHHHHHHHHHHHHHHHHHHHHHHHHHHHHHHHHHHHHHHGHHHHHGHHHHHHHGGHHHHHHHHHHHHHHHFHHHHHHGEHHHHGGGHFHHHHHHHHHHHHHGHHHHHHGHHDGHHGHHHGGFHHHGHBGGGHHHHCCCHGGGGGGGGGGGEGGGGBFGG0
@M03495:530:000000000-LYBTV:1:1109:6004:11707 1:N:0:GTGACGTT+ATCTGGGA
GTCAGCATGTGAGCTTTGGTGCCGCCCTGGTTTATCAACGGCAAAATATAGATCGGAAGAGCACACGTCTGAACTCCAGTCACGTGACGTTATCTCGTATGCCGTCTTCTGCTTGAAAAAAAAAAAAAATGAGCGACTAGAAAAAAGAATATGAGAGCGGAACTCAATAAGACGCGGCAAAATAAGCAGTAATTAGGCGGAACAGCACTGTAGAAGGAGGCCGCCGAAACGATCACAGACGAGAAGGCGAG
+
BBBBBFFFFFFFGGFGDFF4FGHGGGGGHHCGAGHFFFGF2EAEHHHHHHHHGHHGGEGHHHHHHHGFFGGHHFHHHFHHHH3EFGFFGEFH?FBDGFGHHHHGEEGGEGFFHHHGGGF0B/@</AC><0>G00----</=00/.:...000090;/.--;--;0090;0000.----;-..////////////9///---;@FBA9./9///9//.;....-------9.9.9A////.--;../..---
@M03495:530:000000000-LYBTV:1:1109:28616:11714 1:N:0:GTGACGTT+ATCTGGGA
GTCAGCATGTGAGCTTTGGTCCAGCCTGAGTCCTCTGGTTTATCAACGGCAAAATATAGATCGGAAGAGCACACGTCTGAACGCCAGTCACGTGACGTTATCTCGTATGCCGTCTTCTGCTTGAAAAAAAAAAGAAGATTAAAGATAGCAGTTGTACTGTTGTTGATTTCTATGGTGCTTCATACTTCTACATAAAGGCTGATGTTGTCCTTGTGTCTACTGTTCTATTACCGGCGGAATGTGACTCCTCA
+
BBBBAFFFFFFFGGGG5FBGFGFGHGHHGFGHBFGHHHGG2FGFDHGFGGGGFHHHHGHHHHHDGGGHHHGHHHGGHHFFHH1>EEGHHHHGHHEGFFGHH4FDGFEHGGHE<EFFGFFBFGHFBGFG/C//A//0011>111111<11=1=1111000=<0<.<000000000000:0000<CG00;;0;000;000.;9900;00/0000;00;CF0;00;000000900.----;-./;//;////;/
@M03495:530:000000000-LYBTV:1:1109:23769:11724 1:N:0:GTGACGTT+ATCTGGGA
GTCAGCATGTGAGCTTTGGAGTGAAATCTCTTGTCTTAAGGAATAAAGGAAAAAGATTCCGTCGGAGGCTCGGTGCTCTACAGGTTCAACCTTTGTACTCTATTATTGCCTCACATTCCATCTCTTGTGAAAATATATTTGATTGGCTTTTCTGCAGGTTGTTTGCCAGGACTTTCCAAGACCTCCACTAGAAAACACAATAAACTTTTTGGAAGCTGGACAACTATCTTCATTTTTCAGAAACAGTGAAA
+
BBABBFFFFFFF5GGG5BGFGEGHHHHGHHHHGEGGBGGHFHFFHHHGHHHHHHGGHHHHHHHGGGGCFHFGG>EGHHHHHGGHHHHFHHHHHHHHHHGHHHHHHHHHHHHHHEFHHHHHHHFHHHH3GGGHHHHHHHHHHFHHHFHHHHHGHDHGGHHHHGHHHHFHGHHHHHGHHHHHHHHHHGHHHHGGHHHGGGEEHFGGHHHHHHGGFCFGHHHHHFHHGF<<CHFFFGGGGB0CBFGEBCB0FF0
@M03495:530:000000000-LYBTV:1:1109:10381:11732 1:N:0:GTGACGTT+ATCTGGGA
GTCAGCATGTGAGCTTTGGTCCAGCCTGAGTCCTGGTTTATCAACGCAAAATATAGATCGGAAGAGCACACGTCTGAACTCCAGTCACGTGACGTTATCTCGTATGCCGTCTTCTGCTTGAAAAAAAAAAAAAAAATACATATTAGACACAGTATCAAGCTGGACTATAGACTATAGAATGAGACACCGTACTATGATCGTGCAGACGATGCAGTGGTCACTTTGTTCGCTTGATGATAAACAATACTTAG
+
DDDDDFFFFFFFGGGGGGGGGGHHHGHHHHHHHHGHGHHHHHHHHGGGGGHHHHHHHHHHGGGGHHHHHHHGHHHGHHHHHH@GHHHHGHHHGGFGHHGHHHGGHHHHGGGHGHHHHHHHHHHHHGGGCC><<---.00<0000=0000/<.00;C000000/.:0:000000000;0;0000;0//.-....000000.:.;900:--9..:000:000000:00/0.;..:.000;00000.0000;00
@M03495:530:000000000-LYBTV:1:1109:16142:11737 1:N:0:GTGACGTT+ATCTGGGA
GTCAGCATGTGAGCTTTGGAATTAGTAAATTCGTTGACGACAGAAGGAGCAAGATAACGACCACAGGGAGGGTGGTTTATCAACGGCAAAATATAGATCGGAAGAGCACACGTCTGAACTCCAGTCACGTGACGTTATCTCGTATGCCGTCTTCTGCTTGAAAAAAAAAAGACAAAATAATCTATTAAGCCTAAAAACGATACAGAACTACAGAGTCTAAGTGCTAACGTGATCAGCGCGACAGGCCTAGG
+
DDDDDFFFFFFFGGGGGGGGGGHHHHHHHHHHGGHHHHGGGGGHHHHHHHHHHHHHHHGGGGGHHHHGGGGGEGGEGHHHHGFGFGGGGHHHHHHHHHHHGGGGHGHHHHHGHHHGHHHHHHHHHHHHGHHHGGFGHHHHHGFGHHHHGGGHGHHHHHHHHHHHHGGGCG..:///:000000;000:::0:00000.-..9;::00/00000::000000000000/.:.9/0000.------9:A0///
@M03495:530:000000000-LYBTV:1:1109:25941:11745 1:N:0:GTGACGTT+ATCTGGGA
GTCAGCATGTGAGCTTTGGTCCAGCCTGAGTCCTGGTTTATCACGGCAAAATATAGATCGGAAGAGCACACGTCTGAACTCCAGTCACGTGACGTTATCTCGTATGCCGTCTTCTGCTTGAAAAAAAAAAAAAACACTAGCTTGGAGCATACGTATGCGACATGCTGTGCTTATTGTTACAATGCACATATCGTACTCCCACCGCCAACTTCACAGACAGATTACAGCCCATTACTTCATACTGATCATCG
+
BBBBBFFFFFFBGGGGFFGGGGHHHGHHHHHHHHHHBGHHHHHHGGGGGHHHHHHHHHHHGGGGHHHHHHHGHHHGHHHHHHHHHHHHGHHHGGFFHHGHHHGGHHHHGEFHGGHHHHHHGHGGHGGG////--..01>1000/.0//.0=0.<0G/;;.--.0;0<;/000;90000000;00/00000;0./...0/.;...---:.:////;//...///9////...//9//:/9//:///;////;
@M03495:530:000000000-LYBTV:1:1109:25473:11748 1:N:0:GTGACGTT+ATCTGGGA
GTCAGCATGTGAGCTTTGGAGTGAAATCTCTTGTCTTAAGGAATAAAGGAAAAAGATTCCGTCGGAGGCTCGGTGCTCTACAGGTTCAACCTTTGTACTCTATTATTGCCTCACATTCCATCTCTTGTGAAAATATATTTGATTGGCTTTTCTGCAGGTTGTTTGCCAGGACTTTCCAAGACCTCCACTAGAAAACACAATAAACTTTTTGGAAGCTGGACAACTATCTTCATTTTTCAGAAACAGTGAAC
+
CCCCBFFFFFFFGGGGGGGGGGHHHGHHHHHHHHHHHGHGHHGHHHHHHHHHHHGGHIHHHHHGGGGGGHGGGGGGHHHHHHGHHHHHGHHHHHHHHHHHHHHHFHHHHHHHHHHHHHHHHHHHHHHHHHHHHHHHHHHHHHHHHFGHHHHHHHHGHHGHHDHGHHHHHHGHHHFHHHHHGHHHHGHHHHEGFGHHHGHFHHHGHHFHHHFGFHEGHHGGGGHHHF0;;CFFGGGGGGGFGGGGGGF0FG0
@M03495:530:000000000-LYBTV:1:1109:20613:11757 1:N:0:GTGACGTT+ATCTGGGA
GTCAGCATGTGAGCTTTGGAGTGAAATCTCTTGTCTTAAGGAATAAAGGAAAAAGATTCCGTCGGAGGCTCGGTGCTCTACAGGTTCAACCTTTGTACTCTATTATTGCCTCACATTCCATCTCTTGTGAAAATATATTTGATTGGCTTTTCTGCAGGTTGTTTGCCAGGACTTTCCAAGACCTCCACTAGAAAACACAATAAACTTTTTGGAAGCTGGACAACTATCTTCATTTTTCAGAAACAGTGAAC
+
CCCCCFFFFFFFGGGGGGGGGGHHHHHHHHHHHHHHHHHHHHHHHHHHHHHHHHGGHIHHHHHGGGGGGHHGGGGGHHHHHHGFHHHHHHHHHHHHHHHGHHHHHHHHHHHHHHHHHHHHHHHHHHHHHHHHHHHHHHHHHHHHHHHHHHHHHHHHGHHHHGHHHHHHHHHGHHFGFGFHHGHHHFHHHHGEFHHHHGGFHBGGHGHHGHGGHHHHHHGGHGHHGF0<CGGGGGGGGGGFBFGGGGFGFE:
@M03495:530:000000000-LYBTV:1:1109:16530:11766 1:N:0:GTGACGTT+ATCTGGGA
GTCAGCATGTGAGCTTTGGAGTGAAATCTCTTGTCTTAAGGAATAAAGGAAAAAGATTCCGTCGGAGGCTCGGTGCTCTACAGGTTCAACCTTTGTACTCTATTATTGCCTCACATTCCATCTCTTGTGAAAATATATTTGATTGGCTTTTCTGCAGGTTGTTTGCCAGGACTTTCCAAGACCTCCACTAGAAAACACAATAAACTTTTTGGAAGCTGGACAACTATCTTCATTTTTCAGAAACAGTGAAC
+
CCCDDFFFFFFFGGGGGGGGGGHHHHHHHHHHGHHHHHHHHHHHHHHHHHHHHHGGHHHHHIHGGGGGGHHGGGGGHHGHHHHHHHHHHHHHHHHHHHHHHHHHHHHHHHHHHHHHHHHHHHHHHHHHHHHHHHHHHHHHHHHHHHHHHHHHHHHHGHHHHGHHHHHHGGHHHHGGGFGHHGHGHHHHHHGFGHHHHHHGHHHHHHHHHHGGFHEEHHEFGFHHHH:<CGGGGGGGGGGGGGGGGGFGGG:
@M03495:530:000000000-LYBTV:1:1109:16343:11799 1:N:0:GTGACGTT+ATCTGGGA
GTCAGCATGTGAGCTTTGGAATTAGTAAATTCGTTGACGACAGAAGGAGCAAGATAACGACCACAGGGAGGGTGGTTTATCAACGGCAAAATATAGATCGGAAGAGCACACGTCTGAACTCCAGTCACGTGACGTTATCTCGTATGCCGTCTTCTGCTTGAAAAAAAAAAAAAAAAAAAGAATGATAAATAGAATTGACTGATGAATAGAGACAGGACAAGATCGTGTACTAGAGAATGATGTCATGTGAC
+
EDEEEFFFFFFFGGGGGGGGGGHHHHHHHHHHGHHHHHGGGGGHHHHHHHHHHHHHHHGGGGGHHHHGGGGGEFFEFHHHHHGHGGGGGHHHHHHHHHHHGGGGHHHHHHHGHHHGHHHHHHHHHHHHGHHHGGFGHHHHHHFGHHHHGGGHGHHHHHHHHHHHHGGFFG<-<---<--...01011:1<10111101:1101111110111///.../../01.:.</1111001<01011<11111111
@M03495:530:000000000-LYBTV:1:1109:6944:11812 1:N:0:GTGACGTT+ATCTGGGA
GTCAGCATGTGAGCTTTGGAGTGAAATCTCTTGTCTTAAGGAATAAAGGAAAAAGATTCCGTCGGAGGCTCGGTGCTCTACAGGTTCAACCTTTGTACTCTATTATTGCCTCACATTCCATCTCTTGTGAAAATATATTTGATTGGCTTTTCTGCAGGTTGTTTGCCAGGACTTTCCAAGACCTCCACTAGAAAACACAATAAACTTTTTGGAAGCTGGACAACTATCTTCATTTTTCAGAAACAGTGAAC
+
CCCCCFFFFFFFGGGGGGGGGGHHHHHHHHHHHHHHHHHGHHHHHHHHGHHHHHGGHHHHGHHGGGGGGHHGFEGGHHHHHHGHHHHHHHHHHHHHGHHHHHHHHHHHHHHHHHHHHHHHHGHHHHHHHHHHHGHHHHHHHHHHHFFHHHHHGHGHHHHHHGHHHHHHGFHGGHHGHFFGHGHHHEHHHHHBGDHHHFHEHGDHHHHHHHGGHHEGHHGAGHHHHHFCGHGGGGGGGGGGGBFGGGFGBF:
@M03495:530:000000000-LYBTV:1:1109:13215:11820 1:N:0:GTGACGTT+ATCTGGGA
GTCAGCATGTGAGCTTTGGTCCAGCCTGAGTCCTGGTTTATCAACGGCAAAATATAGATCGGAAGAGCACACGTCTGAACTCCAGTCACGTGACGTTATCTCGTATGCCGTCTTCTGCTTGAAAAAAAAAAAGCAGATTTATTTTAATTATGCTAAAGTAAAGATCAATTGTTATCCCCTCAAACATTAAAATTAATAATCAATCAGGATCACAAGAATAAAACCAACTTGACTTCAACTACCTGATGACA
+
BBBBBFFFFFFF5FGGFGFGGGHHGGHHHHGHHHFGBGHHFHGHHGGGGGHHGHHHHHHHHGGGGHHHGHGHGHHHGHHHHH3FGGHHHGHHHGGGGHEDGHHFGHHHHGGGHGHHGHHHHE3GHFGD<CC//01001111=F1=111111<1111<11=000000<0<00=<=0D0/./;.0<;CC000000/000000;0000000:0/./09.//09;000.;9.;000////9///;/./;/;////
@M03495:530:000000000-LYBTV:1:1109:22689:11825 1:N:0:GTGACGTT+ATCTGGGA
GTCAGCATGTGAGCTTTGGAGTGAAATCTCTTGTCTTAAGGAATAAAGGAAAAAGATTCCGTCGGAGGCTCGGTGCTCTACAGGTTCAACCTTTGTACTCTATTATTGCCTCACATTCCATCTCTTGTGAAAATATATTTGATTGGCTTTTCTGCAGGTTGTTTGCCAGGACTTTCCAAGACCTCCACTAGAAAACACAATAAACTTTTTGGAAGCTGGACAACTATCTTCATTTTTCAGAAACAGTGAAC
+
DDDDDFFFFFFFGGGGGGGGGGHHHHHHHHHHHHHHHHHHHHHHHHHHHHHHHHGGHIIIHHHGGGGGGHHGGFGGHHHHHHHHHHHHHHHHHHHHHHHHHHHHHHHHHHHHHHHGHHHHHHHHHHHHHHGHHHHHHHHHHHHHHGHHHHHGHHGHHHHHHFHHHGHHHHHHHHHHHHGHGHHHHHHHHHHHHHHHHHHGHGHHHHHHHHGGHHHHHHHFHHHHHHCCCGFGGGGGGGGGGGGGGGFGGE0
@M03495:530:000000000-LYBTV:1:1109:22099:11831 1:N:0:GTGACGTT+ATCTGGGA
GTCAGCATGTGAGCTTTGGAGGGCAAGAAGGGGTGGTTTATCAACGGCAAAATATAGATCGGAAGAGCACACGTCTGAACTCCAGTCACGTGACGTTATCTCGTATGCCGTCTTCTGCTTGAAAAAAAAAAAACCTTCCACTCGGATAAGATGCTGAGGAGGGGCCATCCCTAAGCGCAATCAGTGAGGAATCAGAGGCCTGCGGACCCAGTGCAACCAGCCCTTTCGTGTCTCCAGCACCATATGCTCAC
+
BBBBAFFFF@BFFGGFF4AGCECFGGGHBGHGGAEEEFGHGGHHHFGGGGHGHHHHHHHHHGGEFHHFHHHHGGFHFHHGHHGGFHFHFGHFGGE?FHG4GGHFEHHHF@EGFGGHFHHBBHGFDGCGCC---../0</0<0<....;00;00;000..0;.---9.//9.0;99/9@-9.;B/;BBFFFFFFB/;/.9.:..-;---...;////;9A?..9./;;A..9.//;//9;..;//;/9/9B:
@M03495:530:000000000-LYBTV:1:1109:22814:11842 1:N:0:GTGACGTT+ATCTGGGA
GTCAGCATGTGAGCTTTGGAATTAGTAAATTCGTTGACGACAGAAGGAGCAAGATAACGACCACAGGGAGGGTGGTTTATCAACGGCAAAATATAGATCGGAAGAGCACACGTCTGAACTCCAGTCACGTGACGTTATCTCGTATGCCGTCTTCTGCTTGAAAAAAAAAAAAAATAAAAATACATAATGACCGAAGATGTATCAGAGTAACAAACTATATAACATTCACGTAAGTTGATCGAAGAGTGTAA
+
DDDDDFFFFFFFGGGGGGGGGGHHHHHHHHHHGHHHHHGGGGGHHHHHHHHHHHHHHHGGGGGHHHHGFFGGFGGGGHHHHHGGGGGGGHHHHHHHHHHHGGGGHHHHHHHGHHHGHHHHHHHHHHHHGHHHGGGGHFHHHHGGHHHHGGGHGHHHHHHHGHGHHGGGCD----.0::00<00000000000----.000000<00:<000<0:.00000000000000.::..<00000../.<.<0:00
@M03495:530:000000000-LYBTV:1:1109:4036:11849 1:N:0:GTGACGTT+ATCTGGGA
GTCAGCATGTGAGCTTTGGTCCAGCCTGAGTCCTGGTTTATCAACGGCAAAATATAGATCGGAAGAGCACACGTCTGAACTCCAGTCACGTGACGTTATCTCGTATGCCGTCTTCTGCTTGAAAAAAAAAAAAACAGAATCACAATACATATTAATAGTGTTCATCAGAACAGCAACAACCATTTGTAATGACAACATCGAATTCATACGTATATGACTATAACCACAAACCATAACAAAATCAAGCACAA
+
CCCDDFFFFFFFGGGGGGGGGGHHHGHHHHHHHHHHBGHHHHHHHGGGGGHHHHHHHHHHHGGGGHHHHHHHGHHHGHHHHHGHHHHHHGHHHGGGGHHGHHHGGHHHHGGGHGHHFHHHHHHHHHGGFG/><-<.<>11111110<00==0=B0000<0<0000=0000///.//.....<00000000000009./0.:/0.00000:0<000000000:00:0....99.0000:<..000<00//:/
@M03495:530:000000000-LYBTV:1:1109:15133:11879 1:N:0:GTGACGTT+ATCTGGGA
GTCAGCATGTGAGCTTTGGAGTGAAATCTCTTGTCTTAAGGAATAAAGGAAAAAGATTCCGTCGGAGGCTCGGTGCTCTACAGGTTCAACCTTTGTACTCTATTATTGCCTCACATTCCATCTCTTGTGAAAATATATTTGATTGGCTTTTCTGCAGGTTGTTTGCCAGGACTTTCCAAGACCTCCACTAGAAAACACAATAAACTTTTTGGAAGCTGGACAACTATCTTCATTTTTCAGAAACAGTGAAC
+
CBCDDFFFFFFFGGGGGGGGGGHHHHHHHHHHHHHHHHHHHHHHHHHHHHHHHHGGHIIHHHHGGGGGGHHGGGGGHHHHHHHHHHHHHHHHHHHHHHHHHHHHHHHHHHHHHHHHHHHHHHHHHHHHHGHHHHHHHHHHHHHHHHHHHHHHHHHHGHHHHGHHHHGHHHHHHHHHHHGHGHHHHHHHHHHHHHHHHHHGHHHHHHHHHHGGFHGHHHFHHHHHHHGCGHGGGGHHGGGGGGGGGGGGFG0
@M03495:530:000000000-LYBTV:1:1109:24898:11888 1:N:0:GTGACGTT+ATCTGGGA
GTCAGCATGTGAGCTTTGGTCCAGCCTGAGTCCTCTGGTTTATCAACGGCAAAATATAGATCGGAAGAGCACACGTCTGAACTCCAGTCACGTGACGTTATCTCGTATGCCGTCTTCTGCTTGAAAAAAAAAAAAAAAATGTATCATTACGTGTCTATCGTATGAACAATTTGTGATATCCAAAGGAATATTACATGTGTTACACTATGGTCGAATCATGTAGCTCTCAAGCGGAGGCTCGATTGCTAAGG
+
CCCCDFFFFFFFGGGGFGGGGGHHHGHHHHHHHHHHHFGHHGHHHHHGGGGGHHHHHHHHHHHGGGGHHHHHHHGHHHGHGHGGHHHHHGHFFGHGGGGHHHHHHGGHHHHGFGHGHHHHHHHEGGHHGGC/>//<<--.<=000<0000.;/;/0000./.:/000;/0000;/;0000;000///900009000009;/0;000/;00:9;:.0A0000000000:00009-:--...--/0.0:000;
@M03495:530:000000000-LYBTV:1:1109:22809:11888 1:N:0:GTGACGTT+ATCTGGGA
GTCAGCATGTGAGCTTTGGAATTAGCTGGTTTATCAACGGCAAAATATAGATCGGAAGAGCACACGTCTGAACTCCAGTCACGTGACGTTATCTCGTATGCCGTCTTCTGCTTGAAAAAAAAAAAACACTATTTGCAATTCACATATTTCACACCCTTCGATGATCTTCCCCTGTACTTATTAGTAATATATCCACGTACCCTCATGTACTCCGAGCACTAGGTGTTAGCCCCGTACCTATTATCATGTCC
+
BCAACFFFFFFFGGGGGGFGGGHHHHHHHGHHHHHHGHGGGGGHHHHHHHHHHHGGGGHHHHHHHGHHHGHHHHHHHHHHHH?GHHGGGGHG4GFHGGHHHHGFGHGGHGHFGHFGHHHGGGG@/>/?010??11111>F1<111D1111<D11.../<..00000=000<//.0:00:0:;0000000:0;000/.;/9;B0;.;0900;0/.----90;:////;/////.-.-../:////::////;
@M03495:530:000000000-LYBTV:1:1109:10372:11894 1:N:0:GTGACGTT+ATCTGGGA
GTCAGCATGTGAGCTTTGGAATTAGTAAATTCGTTGACGACAGAAGGAGCAAGATAACGACCACAGGGAGGGTGGTTTATCAACGGCAAAATATAGATCGGAAGAGCACACGTCTGAACTCCAGTCACGTGACGTTATCTCGTATGCCGTCTTCTGCTTGAAAAAAAAAAACCATGATTCGAACTGCAGTCTACTAAAGCATTGTATGATAGAGTACGACCATGATCGACTCGAGCGGCCCACTTTCGCTT
+
BBBBBFFFFDFFEGGGFGGGGGHHHFGHGHHHGGGHHFEGEEFHHHFFHHHHHFHHHHGFGGGGFGHFFEEG?FGFGHHGHF4BEECGGHHHHHHHHHHHGGGGHGHFGHGGGHHEFFFHGHHHHHHFGGHHGGFFHC1GHFGGGHHDCADHFFGHHG<<FCDHC@D--99.9900B00;.9.;.000/;C9;00009///9////////////;9/:.9--9///9..;;9A...----;...//;....
@M03495:530:000000000-LYBTV:1:1109:25605:11929 1:N:0:GTGACGTT+ATCTGGGA
GTCAGCATGTGAGCTTTGGAGTGAAATCTCTTGTCTTAAGGAATAAAGGAAAAAGATTCCGTCGGAGGCTCGGTGCTCTACAGGTTCAACCTTTGTACTCTATTATTGCCTCACATTCCATCTCTTGTGAAAATATATTTGATTGGCTTTTCTGCAGGTTGTTTGCCAGGACTTTCCAAGACCTCCACTAGAAAACACAATAAACTTTTTGGAAGCTGGACAACTATCTTCATTTTTCAGAAACAGTGAAC
+
CCCBBFFFFFFFGGGGGGGGGGHFHHHHHHHHHHHHHHHHHGHHHHHHHHHHHHGGHHHGHHHGGFGGGHHGGGGGHHHHHHHHHHHHHHHHHHHHGHHHHHHHHHHHHHHHGHHHHHHHHHHGHHHGHGHHHHHHHHHHHHHHHHHHHHHHHGHHHGHHHDHHHGHHHHHHHHFGFGFGHHGGHHHHHHHHDHFHHHFGHHHHHHHHHHGGGGFHHGG.CGHHHHC<CCGGGGFGGGFGGGGGGECFGG0
@M03495:530:000000000-LYBTV:1:1109:17408:11931 1:N:0:GTGACGTT+ATCTGGGA
GTCAGCATGTGAGCTTTGGTTTATCAACGGCAAAATATAGATCGGAAGAGCACACGTCTGAACTCCAGTCACGTGACGTTATCTCGTATGCCGTCTTCTGCTTGAAAAAAAAAAAAACACAAATTAAATTACACCTCCAGAGAAGAGATAAGAAGTGCTAACCGACAGATATGTGCGTGAATATAGAATCGAAATTTCACACCTAGCACATACAAGACCGCGAAGTGTGCTTTGTAGTAAGATATCATCAC
+
CCCCDFFFFFFFGGGGGGGGGGHHHHHHGGGGGHHHHHHHHHHHGGGGHHHHHHHGHHHGHHHHHHHHHHHHGHHHGGFGHH4FHHGGHHHHGGGHGHHHHHHHHHHHHGGGGGB//</0//011?11?11111<<0.>11<C1/<./00<000/000=00/.-----/0000000..:..;0;00;0;0.;/..;;;9090./000009090000/;/------.0;000000:00;00000000090;0
@M03495:530:000000000-LYBTV:1:1109:8221:11944 1:N:0:GTGACGTT+ATCTGGGA
GTCAGCATGTGAGCTTTGGTCCAGCCTGAGTCCTGGTTTATCAACGGCAAAATATAGATCGGAAGAGCACACGTCTGAACTCCAGTCACGTGACGTTATCTCGTATGCCGTCTTCTGCTTGAAAAAAAAAAAAAAAAGAGATTAAAAAACCTCATGCCGACATGAAACAATTATGTGCAAACAACAGAGAATATCTGTAACTCTACTAATCAAGATAGGTACTACAAACGTATAATTGGAACTGCGATTCA
+
CDEDEFFFFFFFGGGGGGGGGGHHHGHHHHHHHHHHGHHHHHHHHGGGGGHHHHHHHHHHHGGGGHHHHHHHGHHHGHHHHHEGHHHHHGHHHGGFGHHHHHHGGHHHHGGGHGHHHHHHHHHHHHGGGFC@/-<<<../<1111110-<<//01110----.<0110/.01111<11111.....<//<00111111111111111111<1<00011/111111000.9..1011110010000.<..11
@M03495:530:000000000-LYBTV:1:1109:10638:11952 1:N:0:GTGACGTT+ATCTGGGA
GTCAGCATGTGAGCTTTGGAGTGAAATCTCTTGTCTTAAGGAATAAAGGAAAAAGATTCCGTCGGAGGCTCGGTGCTCTACAGGTTCAACCTTTGTACTCTATTATTGCCTCACATTCCATCTCTTGTGAAAATATATTTGATTGGCTTTTCTGCAGGTTGTTTGCCAGGACTTTCCAAGACCTCCACTAGAAAACACAATAAACTTTTTGGAAGCTGGACAACTATCTTCATTTTTCAGAAACAGTGAAC
+
CCDDDFFFFFFFGGGGGGGGGGHHHHHHHHHHHHHHHHHHHHHHHHHHHHHHHHGGHIIIHHHGGGGGGHHGGGGGHHHHHHHHHHHHHHHHHHHHHHHHHHHHHHHHHHHHHHHHHHHHHHHHHHHHHGFHHHHHHHHHHHHHHGHHHHHHHHHHHHHHHFHHHHHHGHHHHHHHHHHHHHHGHHHHHHHEGHHHHHHGHHHHHGHHHHGGGHGHHHHHHHHHHHHFHHGGGGGGGGGGGGGGGGFGGG0
@M03495:530:000000000-LYBTV:1:1109:15276:11955 1:N:0:GTGACGTT+ATCTGGGA
GTCAGCATGTGAGCTTTGGAATTAGTAAATTCGTTGACGACAGAAGGAGCAAGATAACGACCACAGGGAGGGTGGTTTATCAACGGCAAAATATAGATCGGAAGAGCACACGTCTGAACTCCAGTCACGTGACGTTATCTCGTATGCCGTCTTCTGCTTGAAAAAAAAAAAAACGGCTCTACGATAAGTCCGAAAGAATGATCCAAATTGTAAGAAGATACAGATAACATTCGGTACGATCGCCTCAACAA
+
DDDDCFFFFFFFGGGGGGGGGGHHHHHHHHHHGFGHGHGGGGGHHHHHHHHHHHHHHHGGGGGHHHHGGGGGFGGGGHHHHHHHGGGGGHHH3GHHHHHHGGGGHHHHHHHGHHHGHHHHHHHGHHHHGGHHGGFCGHHHHHGGHHHHGGGGGHHHGHHHHHGHHGGCGA-<9.9.--./00.9..90:00...-./.000<0000:0000:0<00/<000000000000000<.......-....00/0.
@M03495:530:000000000-LYBTV:1:1109:7702:11959 1:N:0:GTGACGTT+ATCTGGGA
GTCAGCATGTGAGCTTTGGAATTAGTAAATTCGTTGACGACAGAAGGAGCAAGATAACGACCACAGGGAGGGTGGTTTATCAACGGCAAAATATAGATCGGAAGAGCACACGTCTGAACTCCAGTCACGTGACGTTATCTCGTATGCCGTCTTCTGCTTGAAAAAAAAAAAAAAAAAATAAAATAAGACGAACCGTGATATGTTGTGTATGTGAACAATGAATTTAGCATTAATATTGGATTAGTAATACA
+
CCCCCFFFFFFFGGGGGGGGGGHHHHHHHHHHGHGHHHGGGGGHHHHHHHHHHHHHHHGGGGGHHHHGFEGGGGGGGHHHHHHHGGGGGHHHHHHHHHHHGGGGHHHHHHHGHHHGHHHHHHHHHHHHGHHHGGGGHGHHHHGGHHHHGGGHGHHHHHHHHHHHHGGGGG-9-----9<000000<000.9----9../000000/./:00000000/000:0<00:0000000000:00<0:000<0000
@M03495:530:000000000-LYBTV:1:1109:15152:11966 1:N:0:GTGACGTT+ATCTGGGA
GTCAGCATGTGAGCTTTGGAGTGAAATCTCTTGTCTTAAGGAATAAAGGAAAAAGATTCCGTCGGAGGCTCGGTGCTCTACAGGTTCAACCTTTGTACTCTATTATTGCCTCACATTCCATCTCTTGTGAAAATATATTTGATTGGCTTTTCTGCAGGTTGTTTGCCAGGACTTTCCAAGACCTCCACTAGAAAACACAATAAACTTTTTGGAAGCTGGACAACTATCTTCATTTTTCAGAAACAGTGAAC
+
CCCCCFFFFFFFGGGGGGGGGGHHHHHHHHHHHHHHHHHHHHHHHHHHHHHHHHGGHIHHHHHGGGGGGHHGGEGGHHHHHGGHHHHHHHHHGHHHHHHHHHHHHHHHHHHHHHHHHHHHHHHHHHHHHHGHHHHHHHHHHEHHHHHHHHHHHHGHHHHHHGHHHHHHGGHHHHGHHHHHGGHHHHHHHHGFGHHHHFHGGHGGHHFHHHGGHCGGHHGHHHHHHGCCGHGGGGGGGGGGGFGGGGBFGG9
@M03495:530:000000000-LYBTV:1:1109:20218:11987 1:N:0:GTGACGTT+ATCTGGGA
GTCAGCATGTGAGCTTTGGAGTGAAATCTCTTGTCTTAAGGAATAAAGGAAAAAGATTCCGTCGGAGGCTCGGTGCTCTACAGGTTCAACCTTTGTACTCTATTATTGCCTCACATTCCATCTCTTGTGAAAATATATTTGATTGGCTTTTCTGCAGGTTGTTTGCCAGGACTTTCCAAGACCTCCACTAGAAAACACAATAAACTTTTTGGAAGCTGGACAACTATCTTCATTTTTCAGAAACAGTGAAC
+
CCCDDFFFFFFFGGGGGGGGGGHHHHHHHHHHHHHHHHHHHHHHHHHHHHHHHHGGHIIHHIHGGGGGGHHGGGGGHHHHHHHHHHHHHHHHHHHHHHHHHHHHHHHHHHHHHHHHHHHHHHHHHHHHHHHHHHHHHHHHHHHHHHHHHHHHHHHHHGHHHGHHHHHHHHHHHHHHHFHHHHHGHHHHHHHHHHHHHHHGHHHHHHHHHHGGHHEHHHGHFGHGHHCCGHGGHGGGGGGGGGGGGGGGGGB
@M03495:530:000000000-LYBTV:1:1109:10272:11987 1:N:0:GTGACGTT+ATCTGGGA
GTCAGCATGTGAGCTTTGGAGGGCAAGAAGTGGTTGTGACTGGTTTATCAACGGCAAAATATAGATCGGAAGAGCACACGTCTGAACTCCAGTCACGTGACGTTATCTCGTATGCCGTCTTCTGCTTGAAAAAAAAAAAACTCAGATAACATCTTGATGTAGGACCAGAAATAAGAGCAAACAGAGAAGAACCAAAAGCCACCGAACAAAGAATAGACAACACGGGAGTTGACACATCACAAAGTGCTAAG
+
CCCCCFFFFFFFGGGGGGGGGGGGGGGFGGGHFGFGEEBGFHFGGHHHHHHHGGGGGHHHHHHGHHHHGGGFEHHHHHHGGH?FHHHFHHHHGHHGGHHHGGGGHEFGHHGGGFHFEEGHGHGFHHHGCGGHHCC<>/-<<1100<0<=000000000000=00/.:..//=0;C00:C//..//9//9/;/;..;./.9//9.--:-;.;/.//////.;9.:@-.-.9/////9///://.9////;B/
@M03495:530:000000000-LYBTV:1:1109:27525:11987 1:N:0:GTGACGTT+ATCTGGGA
GTCAGCATGTGAGCTTTGGTCCAGCCTGAGTCCCTGGTTTATCAACGGCAAAATATAGATCGGAAGAGCACACGTCTGAACTCCAGTCACGTGACGTTATCTCGTATGCCGTCTTCTGCTTGAAAAAAAAAAAAAAACAACAACCTTTATACCACTAGCACTTAAAGTCAAAGCTACACACATAACACGTACACTCTCACACGCCTTATACCACACCACCCCTGTAGCTGCCACGGAGTACTCATACTGCT
+
CCCCDFFFFFFFGGGGFGGGGGHHHGHHHHHHHHHHHFGGFHHHHHGGGGGHHHHHHHHHGHGGGGHHHHHHHGHHHGHHFHGHHHHHHHGGHHGG?FHHDHHHGGHHHHF?EHGFHHHHHHFHHHHGGG?@?/<-<...<<<C./00<0;00000/0/0000;00:000:00/0000/;.:000000../.;00/0::000--.::0000000....;.9-.900;0000:00;--../00;000:;000
@M03495:530:000000000-LYBTV:1:1109:9398:11992 1:N:0:GTGACGTT+ATCTGGGA
GTCAGCATGTGAGCTTTGGAGGGCAAGAAGTGGTTGTGACATTGCTATGGCAGCTAGAGCCAACAATTACCTTAAATTCCAAAAACAACATACTCCTCCTTTGGAATTAGTAAATTCGTTGACGACAGAAGGAGCAAGATAACGACCACAGGGAGGGTGGTTTATCAACGGCAAAATATAGATCGGAAGAGCACACGTCTGAACTCCAGTCACGTGACGTTATCTCGTATGCCGTCTTCTGCTTGAAAAAA
+
AAAAAFFFFFFFGGGG31FGGGGGGGGHHHHHCGFGFGHHHHHHHHHHHHHHGCHGGHFGHGHGGHHHHHHHHHHHHHHHHHFGHGGHGHHHHHHHHHHHHHHHHHHHHHHHHGFHHGHHHHHGFGGEGHHHHHHHGHHHHHHGGGGGGHHHGFEGG?FGAGHHHHHHHGGGGGCC<DFGGHHHHGGGCGFHHHFFGGGGEFFFFGFGGFGGEB?.CEB;EFEFFEFEFFFFF@F@-;B/FF9F/;BB/99
@M03495:530:000000000-LYBTV:1:1109:20938:12005 1:N:0:GTGACGTT+ATCTGGGA
GTCAGCATGTGAGCTTTGGAATTAGTAAATTCGTTGACGACAGAAGAGCAAGATAACGACCACAGGGAGGGTGGTTTATCAACGGCAAAATATAGATCGGAAGAGCACACGTCTGAACTCCAGTCACGTGACGTTATCTCGTATGCCGTCTTCTGCTTGAAAAAAAAAAAAAAAGAACTATGATATAAACATATCTACATCTGTAGTACAAAATGCGGATGTGGTCTAGACACAAAGAAAATGCAGTATAG
+
CCCCCFFFFFFFGGGGGFGGGGHHHHHHHHHHGHGHEHGGGGGHHHHHHHHHHHHHHGGGGGHHHHGFGGGAFGGGHHHHHHEEEGGGHHHHHHHHHHHGGGGHHHHHHHGGHHGGHHHHHHHHHHHGGHHGGGGHAHGHGGGHHHHGFGHGHHHHHGHGHHHHGGGEE=9---:../00009;0::00009B090:000:000000:B909:000.----000/000;000//.;//./:0000000000
@M03495:530:000000000-LYBTV:1:1109:8918:12015 1:N:0:GTGACGTT+ATCTGGGA
GTCAGCATGTGAGCTTTGGACTCCTGACTGGTTTATCAACGGCAAAATATAGATCGGAAGAGCACACGTCTGAACTCCAGTCACGTGACGTTATCTCGTATGCCGTCTTCTGCTTGAAAAAAAAAAAAAAAGAACAAAAAAACAGTAGAGAATACGCTAGCGTAGAGTATCATGAGATAGATACTAAGTAATACCATGAACGTAACCACCGTGACGATCAGAGCTCATCACACGTAACATGTCGATGCACA
+
CCDDDFFFFFFFGGGGGGGGGGHHHHHHHHHHHHHHHHHHGGGGGHHHHHHHHHHHGGGGHHHHHHHGHHHGHHHHHHHHHHGGGHHHGGGGHHGHHHGGHHHHGGGHGHHHHHHHHHHHHGGF@C>//>>.>00/<...--../000000:000.....0-..-.000000000000<000000000000<0:0<00000.....009.<........<000/000<00000-./..0:000...0.0<0
@M03495:530:000000000-LYBTV:1:1109:20201:12022 1:N:0:GTGACGTT+ATCTGAGA
GTCAGCATGTGAGCTTTGGAGTGAAATCTCTTGTCTTAAGGAATAAAGGAAAAAGATTCCGTCGGAGGCTCGGTGCTCTACAGGTTCAACCTTTGTACTCTATTATTGCCTCACATTCCATCTCTTGTGAAAATATATTTGATTGGCTTTTCTGCAGGTTGTTTGCCAGGACTTTCCAAGACCTCCACTAGAAAACACAATAAACTTTTTGGAAGCTGGACAACTATCTTCATTTTTCAGAAACAGTGAAA
+
CCCCCFFFFFFFGGGGGGGGGGHHHHHHHHHHHHHHHGHHHHHGHHHHHHHHHHGGHIHHHGHGGGGGGHHGGFGGHHHHHHHHHHHHHHHHHHHHHHHHHHHHHHHHHHHHHHHHHHGHHHHHHHHHHHHHGHHHHHHHHGHHHAGHHHHGHHHHHHHHHGHHHHHHHGHHHHFHFFFGFHHHHHHHHHHGHHHHHHGFHGGFFHHHHHGGFHFHHHC:GFHFGH:;GHFBGGGGGGFFEFGFGGFGGG0
@M03495:530:000000000-LYBTV:1:1109:20466:12023 1:N:0:GTGACGTT+ATCTGGGA
GTCGCATGTGAGCTTTGGTTTATCAACGGCAAAATATAGATCGGAAGAGCACACGTCTGAACTCCAGTCACGTGACGTTATCTCGTATGCCGTCTTCTGCTTGAAAAAAAAAAAAACATAAAGCAATACTCGCAAGAGCCGTGCATATTCCGTAATCACTTTGCAAAAAAATGCAAGTGTCAAGTACACATTGACACGACTCGAAGACGGGCACGATTCATATAGATGCGATCATGTACGACAAGCGAGAT
+
CCCCCCCCFFFFGGGGGFGFGGHHHHHGGGGGHHGHHHHHHHHGGGGHHHHHHHGHHHGHHHHHHHHHHHHGHHGGFFFHHHBBGFGHHHHGEGHGHHHHHHHGHHHHGGECG/////11<<111011<<1<--.-0./.-.-..0<0000/0;..0000;000000/.--.0000000;00009000000000090.--..../../..---.....0:000000000-....009B0...--...9--.
@M03495:530:000000000-LYBTV:1:1109:28842:12037 1:N:0:GTGACGTT+ATCTGGGA
GTCAGCATGTGAGCTTTGGAGGGCAAGAGGGTGGTTTATCAACGGCAAAATATAGATCGGAAGAGCACACGTCTGAACTCCAGTCACGTGACGTTATCTCGTATGCCGTCTTCTGCTTGAAAAAAAACAAAATTGACGATCCACACCAGACTAGCCAAGAAAGATATCCATAATCAGCTGACCCGCCTTGTACGCGCGTTAGGTGAACGACTGAGTTCCCGCTGCGGAACTGGAGACACAAGACGCATATT
+
AABBBFBFFDDDGFFGGCG4FEGEFDFBFEGAAEGGFEBGF5FEEEGGHHHHHGHHHHHGF1F1F2GHFHGBBFFH4GFHCFF@GGHFHHHFE?CGH4GHHFGHH4GF?EFFFHHEHFFFC3B0CDC/CC001?111//.<.11<..<00./0///0<..////000000000000:00/0//:--;..;;00..;-9--;..9/;/:..-..;//////.;--.---9-9///.99...;....--..//
@M03495:530:000000000-LYBTV:1:1109:10402:12053 1:N:0:GTGACGTT+ATCTGGGA
GTCAGCATGTGAGCTTTGGAGTGAAATCTCTTGTCTTAAGGAATAAAGGAAAAAGATTCCGTCGGAGGCTCGGTGCTCTACAGGTTCAACCTTTGTACTCTATTATTGCCTCACATTCCATCTCTTGTGAAAATATATTTGATTGGCTTTTCTGCAGGTTGTTTGCCAGGACTTTCCAAGACCTCCACTAGAAAACACAATAAACTTTTTGGAAGCTGGACAACTATCTTCATTTTTCAGAAACAGTGAAC
+
CCCCCFFFFFFFGGGGGDGGGGHHHHHHHHHHHHHHHHHHHHHHHHHHHHHHHHGGHIIHHHHGGGGGGHHGGEGGHHHHHHHHHHHHHHHHHHHHHHHHHHHHHHHHHHGHHHHGHHHHHHHHHHHHHHHHHHHHHHHHHHHHHGHHHHHHGHHHHHHHHGHHHGHHHGHHHHFGGHHHFHHHHHGHHGHGFGHHHHHGHHHHHHHHHHGGGHGHHHFGHHHHHH0CGGFGGGGGGGGGGGGGGGFFGF9
@M03495:530:000000000-LYBTV:1:1109:23067:12084 1:N:0:GTGACGTT+ATCTGGGA
GTCAGCATGTGAGCTTTGGAATTAGTAAATTCGTTGACGACAGAAGGAGCAAGATAACGACCACAGGGAGGGTGGTTTATCAACGGCAAAATATAGATCGGAAGAGCACACGTCTGAACTCCAGTCACGTGACGTTATCTCGTATGCCGTCTTCTGCTTGAAAAAAAAAAAAAAACAATAATGTGTAGTACGATCTCGACATGCAGACAGATATAGGAATGATGTGGTAGTATCCGTAGATGTGGAAATCA
+
DDDDDFFFFFFFGGGGGGGGGGHHHHHHHHHHGGGHHHGGGGGHHHHHHHHHHHHHHHGGGGGHHHHGGFGGEGGGGHHHHHFGGGGGGHHHHHHHHHHHGGGGHGHHHHHGHHHGHHHHHHHHHHHHGGHHGGGGHHFHGGFGHHHHGGGHGGHHHHHHHHHHHGGGG?A?;--..90000000000:00..;..0.0-..00000.///0;00000000000000;000000;.;...;0000000000
@M03495:530:000000000-LYBTV:1:1109:19671:12086 1:N:0:GTGACGTT+ATCTGGGA
GTCAGCATGTGAGCTTTGGAGTGAAATCTCTTGTCTTAAGGAATAAAGGAAAAAGATTCCGTCGGAGGCTCGGTGCTCTACAGGTTCAACCTTTGTACTCTATTATTGCCTCACATTCCATCTCTTGTGAAAATATATTTGATTGGCTTTTCTGCAGGTTGTTTGCCAGGACTTTCCAAGACCTCCACTAGAAAACACAATAAACTTTTTGGAAGCTGGACAACTATCTTCATTTTTCAGAAACAGTGAAC
+
CCCCCFFBFFFFGGGGGGGGGGGHHHHHHHHHHHHHHHHHHHHHHHHHHGHHHHGGHHHIHHHGGGGEGHHGGGGGHGHHHHHHHHHHHHHHHHHHHHHHHHHHHHHHHHHHHHHHHHHHHHHHHHHHHHHHHGHHHHHHHHHHHGGHHHGHHHHGHHHHHGHHHHHHGHHHHHGHHHGHHGHHHHGHHHGFGHHHHHHFFHFGHHHHHHGG0CGHGHEGGHHHHHCCGGGGGGGGGGGFGFGGGGGGGG9
@M03495:530:000000000-LYBTV:1:1109:9198:12087 1:N:0:GTGACGTT+ATCTGGGA
GTCAGCATGTGAGCTTTGGTTTATCAACGGCAAAATATAGATCGGAAGAGCACACGTCTGAACTCCAGTCACGTGACGTTATCTCGTATGCCGTCTTCTGCTTGAAAAAAAAAAAAAATATAATAATATTAGTGTTATTCTATGGGCGTATCACAACATTGTATTATATTTCAGTAGTTCGTAACAATGTTTCGACACTCAAGACTTTAGTGAAGGGCTAACTGAGACGTGACGACACAGCTGAGATATTG
+
EEEEEFFFFFFFGGGGGGGGGGHHHHHHGGGGGHHHHHHHHHHHGGGGHHHHHHHGHHHGHHHHHHHHHHHHGHHHGGGGHHFGHHFGHHHHGGGHGHHHHHHHFHHHHGGGGDD<<<01?11?1?=1111111>111111111100<--..1100../11111<111111111<11111.</.<1<<01111....-://000/1111:11<110....0/1<0010.9.....---/..000.<11<11
@M03495:530:000000000-LYBTV:1:1109:9084:12090 1:N:0:GGGACGTT+ATCTGGGA
GTCAGCATGTGAGCTTTGGTTTATCAACGGCAAAATATAGATCGGAAGAGCACACGTCTGAACTCCAAGTCACGTGACGTTATCTCGTATGCCGTCTTCTGCTTGAAAAAAAAAAAAAATAAAAGAACAAGATAAGTCGTTTACTTAAGCCACAACAACAGCAAAAAATCTCTAACGTTAGAGAAACTGTCAACTATCATGTAAGTATGCAAGTCCTGAAGAGAGAGTCGATACTATGAAGAACACAGCAG
+
BCCDEFFFFFFFGGGGGGGGGGHHHHHHGGGGGHHHHHHHHHHHGGGGHHHHHHHGHHHGHHHHHHHHHHHHHGHHHGGFGHBFGHHFGHHHHGGGHGHHHHHHHGHHHHGGGDB@>//0??111=00000>1111=1.>...11111100//......././/0/.-.011111<.///.<0:00/11111<01<:11<11111<:111110:1<10100<./...0:-9..-11111111////.../.
@M03495:530:000000000-LYBTV:1:1109:17445:12091 1:N:0:GTGACCTT+ATCTGGGA
GTCAGCATGTGAGCTTTGGAATTAGTAAATTCGTTGACGACAGAAGGAGCAAGATAACGACCACAGGGAGGGTGGTTTATCAACGGCAAAATATAGATCGGAAGAGCACACGTCTGAACTCAAGTCACGTGACGTTATCTCGTATGCCGTCTTCTGCTTGAAAAAAAAAAAAAAAAATAATTGAAATTATAGCGATTTATTGTAGGTTACGTGATAGTCTACTTTAACTATTGTTAGTGTCACACTTGAAT
+
CDDCDFFFFFFFGGGGGGGGGGHHHHHHHHHHGHHHHHGGGGGHHHHHHHHHHHHHHHGGGGGHHHHGGEGGEGGGGHHHHH@FGEGGGHHHHHHHHHHHGGGGHHHHHHHGHHHGFHHHHHHHHHHHGHHHGG?FHHFHHHFGHHHHGGGHGHHHHHHHHHHGHGGGGG?:-;-;9.000000000:00:00--...000900000000.//./000900000:0000;000::000000:000/00000
@M03495:530:000000000-LYBTV:1:1109:4985:12093 1:N:0:GTGACGTT+ATCTGGGA
GTCAGCATGTGAGCTTTGGAATTAGCTGGTTTATCAACGGCAAAATATAGATCGGAAGAGCACACGTCTGAACTCCAGTCACGTGACGTTATCTCGTATGCCGTCTTCTGCTTGAAAAAAAAAAAAAGGCACGAAACGGTAAAATAGCCGCGTTACGTACAATTATAAGTATGTTAATCAGAAATAATGAGCATAAAACGAAGCTCAAGGAGATATAGTAACACATATCAACTGTACTATGGTAACTCTAA
+
CCCCCFFFFFFFGGGGGGGGGGHHHHHHHHHHHHHHHHGGEFGHHHHHHHHHHHGEGGHHHHHHHGHHHGHHHHHHFHHHHHEHHHGGFFHHFGHHFGHHHHGGGHGGHHHHHFEHFGEEDC///<////>0.<.<-.<.<.0=000=0.--:-..:/0..00000000;0000000;0;009/000009000000000-...:9/9/9/F.9/://99//9//.///:///9//://;/9/9////9///
@M03495:530:000000000-LYBTV:1:1109:23757:12097 1:N:0:GTGACGTT+ATCTGGGA
GTCAGCATGTGAGCTTTGGAGTGAAATCTCTTGTCTTAAGGAATAAAGGAAAAAGATTCCGTCGGAGGCTCGGTGCTCTACAGGTTCAACCTTTGTACTCTATTATTGCCTCACATTCCATCTCTTGTGAAAATATATTTGATTGGCTTTTCTGCAGGTTGTTTGCCAGGACTTTCCAAGACCTCCACTAGAAAACACAATAAACTTTTTGGAAGCTGGACAACTATCTTCATTTTTCAGAAACAGTGAAC
+
CCCCCFFFFDFFGGGGGGGGGGHHHHHHHHHHHHHHHGHHFHHHHHHHHHHHHHGGHHHIHHHGGGGGGHHGGFGGHHHHHGGHHHHHHHHHHHHHHHHHHHHHHHHHHHHHHHHHHHHHHHHHHHHHHHHHHHHHHHHHHHHHHGHHHHHHHHHHHFHHHGHHHHHHHHHHHHHHGDGHHHHHHHHHHHHHHGGHHGHGHHHHHHHHHHG-CC/.CCFCGFHHHH0CHHEFGGGGFBFFGGF/FF0CGF0
@M03495:530:000000000-LYBTV:1:1109:26688:12103 1:N:0:GTGACGTT+ATCTGGGA
GTCAGCATGTGAGCTTTGGAGTGAAATCTCTTGTCTTAAGGAATAAAGGAAAAAGATTCCGTCGGAGGCTCGGTGCTCTACAGGTTCAACCTTTGTACTCTATTATTGCCTCACATTCCATCTCTTGTGAAAATATATTTGATTGGCTTTTCTGCAGGTTGTTTGCCAGGACTTTCCAAGACCTCCACTAGAAAACACAATAAACTTTTTGGAAGCTGGACAACTATCTTCATTTTTCAGAAACAGTGAAC
+
DDDDDFFFFFFFGGGGGGGGGGHHHHHHHHHHHHHHHHHHHHHHHHHHHHHHHHGGHIHHHIHGGGGGGHHGGGGGHHHHHHHGHHHHHHHHHHHHHHHHHHHHHHHHHHHHHHHHHHHHHHHHHHHHHHHHFHHHHHHHHHHHHHHHHHHHHHHHHHHHHGHHHHHHHHHHHHHHHHHHFHHHHHHHHHHFHHGHHHHGHHHGHHFHHHGGGHHHHHHGHHGHGHCCHHEGGGGGHGGGFGGGGGFGGG0
@M03495:530:000000000-LYBTV:1:1109:13628:12106 1:N:0:GTGACGTT+ATCTGGGA
GTCAGCATGTGAGCTTTGGTCCGCCTGAGTCCCTGGTTTATCAACGGCAAAATATAGATCGGAAGAGCACACGTCTGAACTCCAGTCACGTGACGTTATCTCGTATGCCGTCTTCTGCTTGAAAAAAAAAAAAAAAAAAAAAAAAAAGAGAACATACAATGAGACACTTAGAGCGAGAGTACAAGACGAGAAGATCGTCATTAAATACTAGACCACAAGTAGAGTCAGACAACAGCGGATAGTACTCAGAG
+
CCCDDFFFFFFFGGGGGGGGGGGGGGHHHHHHHHHHGHHHHHHHHGGGGGHHHHHHHHHHHGGGGHHHHHHHGHHHGHHHHHHGHHHHHGHHHGGGGHHHHHHGGHHHHGGGHGHHHHHHHFHHHHGGGG>A>-------<9--9--..//00/000000:0000//0000000<---<<00000//.--../0<0.<...0:00000000000/....0000<000000//../.----.0000000000
@M03495:530:000000000-LYBTV:1:1109:6362:12110 1:N:0:GTGACGTT+ATCTGGGA
GTCAGCATGTGAGCTTTGGAGTGAAATCTCTTGTCTTAAGGAATAAAGGAAAAAGATTCCGTCGGAGGCTCGGTGCTCTACAGGTTCAACCTTTGTACTCTATTATTGCCTCACATTCCATCTCTTGTGAAAATATATTTGATTGGCTTTTCTGCAGGTTGTTTGCCAGGACTTTCCAAGACCTCCACTAGAAAACACAATAAACTTTTTGGAAGCTGGACAACTATCTTCATTTTTCAGAAACAGTGAAC
+
DDDDDFFFFFFFGGGGGGGGGGHHHHHHHHHHHHGHHHHHHHHHHHFHHHHHHHGGHIHHHHHGGGGGGHHGGEGGHHHHHHGHHHHHHHHHHHHHHHHHHHHHHHHHHHHHHHHHHHHHHHHHHHHHHHHHHGHHHHHHHHHHHHHHHHHHHHGHGHHHHEHHHHHHHHGHGHHHHHHGHHHHHHHHHHGEGHHHHGHGHHHHHHHHHHGGGHGHHHGFFHHHGG:<GHGGGGGGHGHGGGFGGGFFFGF
@M03495:530:000000000-LYBTV:1:1109:22192:12119 1:N:0:GTGACGTT+ATCTGGGA
GTCAGCATGTGAGCTTTGGAGTGAAATCTCTTGTCTTAAGGAATAAAGGAAAAAGATTCCGTCGGAGGCTCGGTGCTCTACAGGTTCAACCTTTGTACTCTATTATTGCCTCACATTCCATCTCTTGTGAAAATATATTTGATTGGCTTTTCTGCAGGTTGTTTGCCAGGACTTTCCAAGACCTCCACTAGAAAACACAATAAACTTTTTGGAAGCTGGACAACTATCTTCATTTTTCAGAAACAGTGAAC
+
BCCCCFFFFFFFGGGGGGGGGGHHHHHHHHHHHHHHHHHHHHHHHHHHHHHHHHGGHIIIHHHGGGGGGHHGGGGGHHHHHHGHHHHHHHHHHHHHHHHHHHHHHHHHHHHHHHHHHHHHHHHHHHHHHHHHHHHHHHHHHHHHHHHHHHHHHHHHHHHHHGHHHHHHHHHHHHHHHHGHGHHHHHGHHHHHHHHHHHHGHHHHHHHHHHGGGGHEHHHHHFHHHHGCGHGGGHGGGGGGGGGGGGGGGE0
@M03495:530:000000000-LYBTV:1:1109:9190:12123 1:N:0:GTGACGTT+ATCTGGGA
GTCAGCATGTGAGCTTTGGAGTCCCTGGTTTATCAACGGCAAAATATAGATCGGAAGAGCACACGTCTGAACTCCAGTCACGTGACGTTATCTCGTATGCCGTCTTCTGCTTGAAAAAAAAAAAAGAACAGCAAACGTATACCGTATACAGTCTGTATCTGCAAACAAACATGGAAGGATTAGAAATCACTCGTATATAGAGTACGTATACGAATAGTGTGATACAGTATCATCTTTCAGACGTGAGTCAA
+
CCCCCFFFFFFFGGGGFGGGGGHHHHHHGHHHHHHHHGGGGGHHHHHHHHHHHGGGGHHGHHHHGHHHGHHHHHHHHHHHHG1BGGGFFHHFHHHGGHHHHGGGHGHHHHHHH0EGHHGGGC/>>//?<<0?0010.0<1>11..../00=0<=00000000000:..:..0//:0:..00000009;0/00:9.//00900000.:00/0;.:.;/////;////;;/////////;/9B/-:...////
@M03495:530:000000000-LYBTV:1:1109:12362:12129 1:N:0:GTGACGTT+ATCTGGGA
GTCAGCATGTGAGCTTTGGAGGGCAAGAAGTGGTTGTGACTGGTTTATCAACGGCAAAATATAGATCGGAAGAGCACACGTCTGAACTCCAGTCACGTGACGTTATCTCGTATGCCGTCTTCTGCTTGAAAAAAAAAAAAAACAAAAAAAAATAAACAAACAAATATAGATATATTCAAGCAAGACAGCTCTATAAGCATCTTACAACACAAAAATCTGACAAAGTAGATGTTAGAACAAATGACCGTTGG
+
DCDEDFFFFFFFGGGGGGGGGGGGGGGHGHHHHHFGEGHHHHHHHHHHHHHHGGGGGHHHHHHHHHHHGGGGHHHHHHHGEHGFHHHHHHHHHHHHGHHHGGGGHHHHHHGGHHHHGGGHGHHGHHHHHHHHHGGCGCC<<<......---<:011<1......11:<<1<1<11111<10</<////.0011111101101111110........0:1:1B1//1111:11111110//.1110:-....
@M03495:530:000000000-LYBTV:1:1109:27240:12132 1:N:0:GTGACGTT+ATCTGGGA
GTCAGCATGTGAGCTTTGGAGTGAAATCTCTTGTCTTAAGGAATAAAGGAAAAAGATTCCGTCGGAGGCTCGGTGCTCTACAGGTTCAACCTTTGTACTCTATTATTGCCTCACATTCCATCTCTTGTGAAAATATATTTGATTGGCTTTTCTGCAGGTTGTTTGCCAGGACTTTCCAAGACCTCCACTAGAAAACACAATAAACTTTTTGGAAGCTGGACAACTATCTTCATTTTTCAGAAACAGTGAAC
+
BABCCFFFFFFFGGGGFGGGGGHHHHHHHHHHHHHHHHHHHHHHHHHHHHHHHHGGHHHHHHHGGGGGGHHGGGGGHHHHHHHHHHHHHHHHHHHHHHHHHHHHHHHHHHHHHHHHHHHHHHGHHHHHHHHHHHHHHHHHHHHGHGHHHGHHHHHHHHHHHGHHHHHHHHHHHHGGHHHHGHHHHHHHHHHFFHHHHHHGHHHHHHHHHHGG/GGHHHGGHHEHHHCCFCFGGGGGGGGGGGFGGG;FGG0
@M03495:530:000000000-LYBTV:1:1109:11868:12139 1:N:0:GTGACGTT+ATCTGGGA
GTCAGCATGTGAGCTTTGGAGTGAAATCTCTTGTCTTAAGGAATAAAGGAAAAAGATTCCGTCGGAGGCTCGGTGCTCTACAGGTTCAACCTTTGTACTCTATTATTGCCTCACATTCCATCTCTTGTGAAAATATATTTGATTGGCTTTTCTGCAGGTTGTTTGCCAGGAAGACCTCCACTAGAAAACACAATAAACTTTTTGGAAGCTGGACAACTATCTTCATTTTTCAGAAACAGTGAACAACCCAC
+
CBCCCFFFFFFFGGGGGGGGGGHHHHHHHHHHHHHHHHHHHHHHHGHHHHHHHHGGHIHHHHHGGGGGGHHGGGGGHHHHHHHHHHHHHHHHHHHHHHHHHHHHHHHHHHGHHHHHHHHHHHHHHHHHHHHHHGHHHHHHHHHHHHHHHHHHHHHHHHHHGDHHHHHHHGHGFFGHHHHHHHHHGGHHHHHHGGGGGHGHHHHGGGHHHHHGHHHHEHHHGHHHHHHGHHGGGGGBFGGFGGGGGGGAGGD
@M03495:530:000000000-LYBTV:1:1109:15176:12140 1:N:0:GTGACGTT+ATCTGGGA
GTCAGCATGTGAGCTTTGGAATTAGTAAATTCGTTGACGACAGAAGGAGCAAGATAACGACCACAGGGAGGGTGGTTTATCAACGGCAAAATATAGATCGGAAGAGCACACGTCTGAACTCCAGTCACGTGACGTTATCTCGTATGCCGTCTTCTGCTTGAAAAAAAAAAAAACAAAATAGACACTAATATGTGTGTGCATTTTCAATATAAGATTATACAGGATAGAATCACGATGTATCAATCTATTAA
+
EEEEEFFFFFFFGGGGGGGGGGHHHHHHHHHHGHHHHHGGGGGHHHHHHHHHHHHHHHGGGGGHHHHGGGGGGGGGGHHHHHFGGGGGGHHHHHHHHHHHGGGGHHHHHHHGHHHGHHHHHHHHHHHHGHHHGGFGHHGHHHGGHHHHGGGHGHHHHHHGHHHHHGGGFB?<<.<.<.00010:/0/01111111...1:11:11111:111111<<11111/:0<<1:11:0.....1111<11<11111
@M03495:530:000000000-LYBTV:1:1109:5637:12142 1:N:0:GTGACGTT+ATCTGGGA
GTCAGCATGTGAGCTTTGGAGTGAAATCTCTTGTCTTAAGGAATAAAGGAAAAAGATTCCGTCGGAGGCTCGGTGCTCTACAGGTTCAACCTTTGTACTCTATTATTGCCTCACATTCCATCTCTTGTGAAAATATATTTGATTGGCTTTTCTGCAGGTTGTTTGCCAGGACTTTCCAAGACCTCCACTAGAAAACACAATAAACTTTTTGGAAGCTGGACAACTATCTTCATTTTTCAGAAACAGTGAAC
+
CBCCCFFFFFFFGGGGGGGGGGHHHHHHHHHHHHHHHHHHHHHHHHGHHHHHHHGGHIIHHHHGGGGGGGHGGGGGHHHHHHFFHHHHHHHHHHHHHHHHHHHHHHHHHHHHHHHHHHHHHHHHHHHHHHHHHHHHHHHHHHHHFHHHHHHHHHGHHHHHHGHHHHHHHHHHHHGHHGGHHHHHHHHHHHHFHHHHHHHFHHFFHGHHHHGGGGHHHHHGFFHHHHGCGHGGGGGGGGGGGFFGGGFGGG0
@M03495:530:000000000-LYBTV:1:1109:11901:12164 1:N:0:GTGACGTT+ATCTGGGA
GTCAGCATGTGAGCTTTGGAGTGAAATCTCTTGTCTTAAGGAATAAAGGAAAAAGATTCCGTCGGAGGCTCGGTGCTCTACAGGTTCAACCTTTGTACTCTATTATTGCCTCACATTCCATCTCTTGTGAAAATATATTTGATTGGCTTTTCTGCAGGTTGTTTGCCAGGACTTTCCAAGACCTCCACTAGAAAACACAATAAACTTTTTGGAAGCTGGACAACTATCTTCATTTTTCAGAAACAGTGAAC
+
BBCCCFFFFFFFGGGGGGGGGGHHHHHHHHHHHHHHHHHHHHHHHHHHHHHHGHGGHHHHHHHGGGGGGHHGGGGGHHHHHHHHHHHHHHHHHHHHHHHHHHHHHHHHHHHHHHHHHGHHHHHHHHHHHHHHHHHHHHHHHHHHHHHHHHHHHHGHHHHHHEHHHHHHHAHHHHGGHHGHHHHHHHHHHHHBHHHHHFHGFGGGHHHHHHGGHHHHHHHHHHHGEH<;C0FGGGGGGGGGGGGGGGFGGG0
@M03495:530:000000000-LYBTV:1:1109:25774:12175 1:N:0:GTGACGTT+ATCTGGGA
GTCAGCATGTGAGCTTTGGAGTGAAATCTCTTGTCTTAAGGAATAAAGGAAAAAGATTCCGTCGGAGGCTCGGTGCTCTACAGGTTCAACCTTTGTACTCTATTATTGCCTCACATTCCATCTCTTGTGAAAATATATTTGATTGGCTTTTCTGCAGGTTGTTTGCCAGGACTTTCCAAGACCTCCACTAGAAAACACAATAAACTTTTTGGAAGCTGGACAACTATCTTCATTTTTCAGAAACAGTGAAC
+
CCCCCFFFFFFFFGGGGGGGGGHHHHHHHHHHHHHHHHHHHHHHHHHHHHHHHHGGHIHHHHHGGGGGGHHGGEGGHHHHHHHHHHHHHHHHHHHHHHHHHHHHHHHHHHHHHHHHHHGHFHHHHHHHHHHHHHHHHHHHGGHHGGGFHHHHHHHHHHHHHGHHHGHHGHHHHHHGGD?GHGHHHHHHHGHHHHFHHHHAGGHBGFHHHHGGGHF.GHHHHHFAGH:<CGFGGGGFGGGGF;FFGGGGGB0
@M03495:530:000000000-LYBTV:1:1109:22286:12178 1:N:0:GTGACGTT+ATCTGGGA
GTCAGCATGTGAGCTTTGGAATTAGTAAATTCGTTGACGACAGAAGGAGCAAGATAACGACCACAGGGAGGGTGGTTTATCAACGGCAAAATATAGATCGGAAGAGCACACGTCTGAACTCCAGTCACGTGACGTTATCTCGTATGCCGTCTTCTGCTTGAAAAAAAAAAAAAATAACTACCAATGAACAAGATGTATGTAGACTTGTAGATAGCTCTTGATGTTCCACTTGAGTAAGATAGATGGCAACG
+
DEDDEFFFFDFFGGGGGGGGGGHHHHHHHHHHGGGHHHGGGGGHHHHHHHHHHHHHHHGGGGGHHHHGGEGGBFGFGHGHHHGHGGGGGHHHHHHHHHHHGGGGHHHHHHHGHHHGHHHHHHHHHHHHGHHHGGGGHHGHHHGGHHHHGGGHGHGHHHHHGHHHHGGGCD@<<-.01011:/000:1111///01111111111110111111111<100111<1111<1<:0011<<11111110//0.-
@M03495:530:000000000-LYBTV:1:1109:19562:12187 1:N:0:GTGACGTT+ATCTGGGA
GTCAGCATGTGAGCTTTGGTCCAGCCTGAGTCCTGGTTTATCAACGGCAAAATATAGATCGGAAGAGCACACGTCTGAACTCCAGTCACGTGACGTTATCTCGTATGCCGTCTTCTGCTTGAAAAAAAAAAAAAACAAAGTAGAATAAACGCAACCTTGAACTCAAACACTATAAGATACAGAAGATATTAAGATAGATACACTAGCGCGTACAACTGGGTCCAGACGTCTGTTCATTCATACTAACATCA
+
CCCCDFFFFFFFGGGGGGGGGGHHHGHHHHHHHHHHGHHHHHHHHGGGGGHHHHHHHHHHHGGGGHHHHHHHGHHHGHHHHHGHHHHHHGHHHGGGGHHHHHHGGHHHHGGGHGHHHHHHHHHHHHGGGGC@/--..<0/0000000000.----</00000000<0<:.0/00:<00:00000<00000000000000000<0/0<------.000//.//<<00.-../.<0<00:0000000000000
@M03495:530:000000000-LYBTV:1:1109:27940:12196 1:N:0:GTGACGTT+ATCTGGGA
GTCAGCATGTGAGCTTTGGAGTGAAATCTCTTGTCTTAAGGAATAAAGGAAAAAGATTCCGTCGGAGGCTCGGTGCTCTACAGGTTCAACCTTTGTACTCTATTATTGCCTCACATTCCATCTCTTGTGAAAATATATTTGATTGGCTTTTCTGCAGGTTGTTTGCCAGGACTTTCCAAGACCTCCACTAGAAAACACAATAAACTTTTTGGAAGCTGGACAACTATCTTCATTTTTCAGAAACAGTGAAC
+
BBBBBFFFFFFFGGGGGGFGGGHHHHHHHHHHHHHHHHHHHHGHHHHHHHHHHHGGHHHHHHHGGGGGGHHGGGGGHHHHHHEHHHHHHHHHHHHHHHGHHHHHHGHHHHHHHHHHHHHHFFHHHGHHHGHHHHHHHGHHHHHHHHGGHHHHHGHGEGHHHFHHHHHFHHHHHHF?FGFGHHEHFHHHHHGHB1F0FCEGHFBHHGHHFHCC:CFGHFCCGFGGHH<;CHGGGEFFGGGFFGFFGGFF0B0
@M03495:530:000000000-LYBTV:1:1109:29202:12207 1:N:0:GTGACGTT+ATCTGGGA
GTCAGCATGTGAGCTTTGGTCCAGCCTGAGTCCTGGTTTATCAACGGCAAAATATAGATCGGAAGAGCACACGTCTGAACTCCAGTCACGTGACGTTATCTCGTATGCCGTCTTCTGCTTGAAAAAAAAATTTTCTCACTCACAGATGAGATACTGATGATAGGACGGACCACCGAGCCATAATTATGGTATCCGGGTCTTGCGCTCACTTGACAACCATCCCTGTCTTCTCTCCTGCCCTCCATACTCAC
+
BBBBBFBFF@@FFGGGDB4FGGFHHGHHGFDFGGGCB3BBFGHHHGGGGGHHDHHHHHHHHGGGEGFGHHGFEGHHEEGHGH3BEGFGFEHG1?E?FGHFG4B?E3?GGEEGHGEGHHHHFFGHHECGGGA1122@22?11011111?11111111111111>011--<-<....----/0000;000;;0900.--.-/000--;..9009//9/..9//.;/////////9B////.9/...;/9/;//
@M03495:530:000000000-LYBTV:1:1109:4801:12212 1:N:0:GTGACGTT+ATCTGGGA
GTCAGCATGTGAGCTTTGGAGTGAAATCTCTTGTCTTAAGGAATAAAGGAAAAAGATTCCGTCGGAGGCTCGGTGCTCTACAGGTTCAACCTTTGTACTCTATTATTGCCTCACATTCCATCTCTTGTGAAAATATATTTGATTGGCTTTTCTGCAGGTTGTTTGCCAGGACTTTCCAAGACCTCCACTAGAAAACACAATAAACTTTTTGGAAGCTGGACAACTATCTTCATTTTTCAGAAACAGTGAAC
+
DDDCDFFFFFFFGGGGGGGGGGHHHHHHHHHHHHHHHHHHHHHHHHHHHHHHHHGGHIHHHHHGGGGGGHHGGGGGHHHHHHFHHHHHHHHHHHHHHHHHHHHHHHHHHHHHHHHHHHHHHHHHHHHHHHHHHHHHHHHHHGHHHHHHHHHHHHGHHHHHHGHHHHHHGHHHHHHHHHHHGHHGHGHHHHHFGHHHHGHGHHHHHHHHHHGGFHHEHHHFGHHEHHGCHHGGGGGGGGGGGGFGGGGGGG:
@M03495:530:000000000-LYBTV:1:1109:13492:12222 1:N:0:GTGACGTT+ATCTGGGA
GTCAGCATGTGAGCTTTGGAATTAGTAAATTCGTTGACGACAGAAGGAGCAAGATAACGACCACAGGGAGGGTGGTTTATCAACGGCAAAATATAGATCGGAAGAGCACACGTCTGAACTCCAGTCACGTGACGTTATCTCGTATGCCGTCTTCTGCTTGAAAAAAAAAAAAAAGAGCGATAAGAAAAGAATCAGAGTTCAGAGAGCAACAGGAACATATAGTGACGTAGAGCAGACACTGGATCTGCAAA
+
CCCCCFFFFFFFGGGGGGGGGGHHHHHHHHHHGGGHGHGGGGGHHHHHHHHHHHHHHHGGGGGHHHHGFEFGEFGFGHHHHHGGGGGGGHHHHHHHHHHHGGGGHHHHHHHGHHHGHHHHHHHHHHHHGHHHGGFGHHEHHHGGHHHHGAEHGHHHHHHHHHHHHGGGGG9-A-:9//--...000///:.0000000;0000;/..0/../.././000009:09:....009//.//00//00000090
@M03495:530:000000000-LYBTV:1:1109:29228:12246 1:N:0:GTGACGTT+ATCTGGGA
GTCAGCATGTGAGCTTTGGAATTAGTAAATTCGTTGACGACAGAAGGAGCAAGATAACGACCACAGGGAGGGTGGTTTATCAACGGCAAAATATAGATCGGAAGAGCACACGTCTGAACTCCAGTCACGTGACGTTATATCGTATGCCGTCTTCTGCTTGAAAAAAAAAACAAGTCTGATATAAATCTACCGGTTGTTACTTGACTACATAGTTCACATTTCTCCATGAAGCCGTGTCTTTTGATGTCTAA
+
BBBBBFFFFDFDGGGGGGGFGGHHHHHHHHHHGHHHFFEFGGGHHHHHHHHHHHHHGHGGGGGHHHHGBFGGBFFEFHFHFGFGFGGG?HGHGHHFHHHGG?EGHHHGHHHDGGHGFHGHHHFFDGHHFHHHGG?FGF1?FFGHHHGHC.AGFHHHHHHH.<DFHFCGF-.;./900009;000900;000---.-../9////;//:/://;9////////////;/;///.-;-9./9///./;////;
@M03495:530:000000000-LYBTV:1:1109:20517:12248 1:N:0:GTGACGTT+ATCTGGGA
GTCAGCATGTGAGCTTTGGAGTGAAATCTCTTGTCTTAAGGAATAAAGGAAAAAGATTCCGTCGGAGGCTCGGTGCTCTACAGGTTCAACCTTTGTACTCTATTATTGCCTCACATTCCATCTCTTGTGAAAATATATTTGATTGGCTTTTCTGCAGGTTGTTTGCCAGGACTTTCCAAGACCTCCACTAGAAAACACAATAAACTTTTTGGAAGCTGGACAACTATCTTCATTTTTCAGAAACAGTGAAC
+
CCCCCFFFFFFFGGGGGGGGGGHHHHHHHHHHHHHHHHHHHHGHHHHHHHHHHHGGHIHIHIHGGGGGGHHGGEGGHHHHHHHHHHHGHHHHHHHHHHHGHHHHHHHHHGHHHHHHHHHHHHHHHHHHHHHHHHHHHHHHHHHHHHHHHHHHHHFHHHHHHGHHHHHHHGFHHHHFGDGHHGHHHHHHHHHHGHHHHHHEHHHHHHHHHHGGHFHEHHGFGFHFHH00CGFGGGGGGGGFFFGGGGFGBF0
@M03495:530:000000000-LYBTV:1:1109:18538:12264 1:N:0:GTGACGTT+ATCTGGGA
GTCAGCATGTGAGCTTTGGAGTGAAATCTCTTGTCTTAAGGAATAAAGGAAAAAGATTCCGTCGGAGGCTCGGTGCTCTACAGGTTCAACCTTTGTACTCTATTATTGCCTCACATTCCATCTCTTGTGAAAATATATTTGATTGGCTTTTCTGCAGGTTGTTTGCCAGGACTTTCCAAGACCTCCACTAGAAAACACAATAAACTTTTTGGAAGCTGGACAACTATCTTCATTTTTCAGAAACAGTGAAC
+
AAB@AFFFFFFFGGGGGGGGGGHGHHHHHHHHHHHHHGHHFHHHHHHHHHHGHHGGHHHHHHHGGGFGGHHGGGGGHHFHHHHHFGHHHHHHHHHFHHHGHHHHHHHGEGGHHHHHHHHHHHHHHHHHHHFGFHHHFHHFHFHHFFHHGHHHHHHHHAFGGFHHGHHHHHHHHH?GGDFDGHHFGFCGHHHBDFFGGHHEGDDDGFHHHHCFG0CGHFBGHFGHHFC;G;0BFGFFGGGGGGGFGGFEFG9
@M03495:530:000000000-LYBTV:1:1109:23606:12274 1:N:0:GTGACGTT+ATCTGGGA
GTCAGCATGTGAGCTTTGGTCCGCCTGGTTTATCAACGGCAAAATATAGATCGGAAGAGCACATGTCTGAACTCCAGTCACGTGACGTTATCTCGTATGCCGTCTTCTGCTTGAAAAAAAAAAAAAAAACTCGCAGGATTGAGTACACGCCTATCTTCATAACGTATATGTTTAGCGCATAAAGTGGAATGTGTATGCAGTATCTCCACTTGAGAGCGCGATCAGTTGTGCGATAGCTGCTGCAGAGGGTC
+
BBBBBFFFFDFFFGGGGFGGGGGGGGHHFHHHHHHHHEGGEEFHHHHHHHHHHGGGGHHHHHHHHHHHHHHHHHHHHHHHHGBFGGGGGHHFHHHFGHHHHGGGHGHHHHHHHFGHHHGGGG<</<---.00.-<<-.0:/0;000;C.-..:000000000;.;.0:000000;0:--..0000000//////////://9////9/./////:;.---9-..:;//9./.....//////////9.../
@M03495:530:000000000-LYBTV:1:1109:19892:12289 1:N:0:GTGACGTT+ATCTGGGA
GTCAGCATGTGAGCTTTGGAATTAGTAAATTCGTTGACGACAGAAGGAGCAAGATAACGACCACAGGGAGGGTGGTTTATCAACGGCAAAATATAGATCGGAAGAGCACACGTCTGAACTCCAGTCACGTGACGTTATCTCGTATGCCGTCTTCTGCTTGAAAAAAAAAAAAACAATAGGAAACACTAAGGTAGTGATTGAAATACAGTGACTACGTATAAGAAGTCACACAAATCAATAGCAAGTACGTG
+
EEEEEFFFFFFFGGGGGGGGGGHHHHHHHHHHGHHHHHGGGGGHHHHHHHHHHHHHHHGGGGGHHHHGGGGGEGGGGHHHHHGGGGGGGHHHHHHHHHHHGGGGHHHHHHHGHHHGHHHHHHHHHHHHGHGHGGGGHEHHHHGGHHHHGGGHGHHHHHHHHHHHHGGGGC-<-.<<0:10:1://.0:00/1100/11110:11100<111111/..0101111/<1<11<...1000111111/111.</
@M03495:530:000000000-LYBTV:1:1109:22535:12292 1:N:0:GTGACGTT+ATCTGGGA
GTCAGCATGTGAGCTTTGGAGTGAAATCTCTTGTCTTAAGGAATAAAGGAAAAAGATTCCGTCGGAGGCTCGGTGCTCTACAGGTTCAACCTTTGTACTCTATTATTGCCTCACATTCCATCTCTTGTGAAAATATATTTGATTGGCTTTTCTGCAGGTTGTTTGCCAGGACTTTCCAAGACCTCCACTAGAAAACACAATAAACTTTTTGGAAGCTGGACAACTATCTTCATTTTTCAGAAACAGTGAAC
+
CCCDDFFFFFFFGGGGGGGGGGHHHHHHHHHHHHHHHHHHHHHHHHHHHHHHHHGGHIHHHHHGGGGGGHHGGGGGHHHHHHHHHHHHHHHHHHHHHHHHHHHHHHHHHHHHHHHHHHHHHHHHHHHHHHHHHHHHHHHHHHHHHHHHHHHHHHHHHHHHHGHHHHHHHHHHHHHHFHHHHHHHHGHHHHHEHHHHHHHGHHHHHHHHHHGGHCGGHHHFHHHGHHGCGHGGGGGGGGGGGFGGGGFFFGB
@M03495:530:000000000-LYBTV:1:1109:10478:12300 1:N:0:GTGACGTT+ATCTGGGA
GTCAGCATGTGAGCTTTGGAGTGAAATCTCTTGTCTTAAGGAATAAAGGAAAAAGATTCCGTCGGAGGCTCGGTGCTCTACAGGTTCAACCTTTGTACTCTATTATTGCCTCACATTCCATCTCTTGTGAAAATATATTTGATTGGCTTTTCTGCAGGTTGTTTGCCAGGACTTTCCAAGACCTCCACTAGAAAACACAATAAACTTTTTGGAAGCTGGACAACTATCTTCATTTTTCAGAAACAGTGAAC
+
CDDDDFFFFFFFGGGGGGGGGGHHHHHHHHHHHHHHHHHHHHHHHHHHHHHHHHGGHIIHHHHGGGGGGHHGGGGGHHHHHHHHHHHHHHHHHHHHHHHHHHHHHHHHHHHHHHHHHHHHHHHHHHHHHHHHHHHHHHHHHGHHHFHHHHHHHHGHHHHHHGHHHHHHGHHHHHHHHFGGHGHGHHHHHHHEGHFHHHHGHHHHHHHHHHGGEHGEHHFGHHHHHHGGGHFGGGGGGGGGGFGGGGFFFG0
@M03495:530:000000000-LYBTV:1:1109:8622:12319 1:N:0:GTGACGTT+ATCTGGGA
GTCAGCATGTGAGCTTTGGAGTGAAATCTCTTGTCTTAAGGAATAAAGGAAAAAGATTCCGTCGGAGGCTCGGTGCTCTACAGGTTCAACCTTTGTACTCTATTATTGCCTCACATTCCATCTCTTGTGAAAATATATTTGATTGGCTTTTCTGCAGGTTGTTTGCCAGGACTTTCCAAGACCTCCACTAGAAAACACAATAAACTTTTTGGAAGCTGGACAACTATCTTCATTTTTCAGAAACAGTGAAC
+
BBBBCFFFFFFFGGGGGGGGGGHHHHHHHHHHHHHHHHHHGHHHHHHHHHHHHHGGHIHHHIHGGGGGGHHGGEGGHHHHHHHHHHHHGHHHHHHHHHHHHHHHHHHHHHHHHHHHHHHHHHHHHHHHHHHHHHHHHHHHHHHHHHFHHHHHHHHHHHHHHGHHHHHHFHHHHHHHHHHHGGHHHHHHHGHEGGHHHHHGHHHHHHHHHHGGHGHHHHGCGFHHHHC;CGGGGGGGGGGGFGGGGGFFFG0
@M03495:530:000000000-LYBTV:1:1109:16458:12327 1:N:0:GTGACGTT+ATCTGGGA
GTCAGCATGTGAGCTTTGGAGTGAAATCTCTTGTCTTAAGGAATAAAGGAAAAAGATTCCGTCGGAGGCTCGGTGCTCTACAGGTTCAACCTTTGTACTCTATTATTGCCTCACATTCCATCTCTTGTGAAAATATATTTGATTGGCTTTTCTGCAGGTTGTTTGCCAGGACTTTCCAAGACCTCCACTAGAAAACACAATAAACTTTTTGGAAGCTGGACAACTATCTTCATTTTTCAGAAACAGTGAAC
+
CCDDDFFFFFFFGGGGGGGGGGHHHHHHHHHHHHHHHHHHHHHHHHHHHHHHHHGGHIHHHIHGGGGGGHHGGGGGHHHHHHHHHHHHHHHHHHHHHHHHHHHHHHHHHHHHHHHHHHHHHHHHHHHHHHH4FGHHHHHHHHHHHHHHHHHHHHHHHHHHHGHHHHHHHHHHHHFGHFHHGHHHHHHHHEHFHHHHHHHGHFHHHHHHHHGCFGGHHHCHGHHHHFGCGCFGGGFFGGGGGFGGGGHGGGF
@M03495:530:000000000-LYBTV:1:1109:26051:12357 1:N:0:GTGACGTT+ATCTGGGA
GTCAGCATGTGAGCTTTGGAGTGAAATCTCTTGTCTTAAGGAATAAAGGAAAAAGATTCCGTCGGAGGCTCGGTGCTCTACAGGTTCAACCTTTGTACTCTATTATTGCCTCACATTCCATCTCTTGTGAAAATATATTTGATTGGCTTTTCTGCAGGTTGTTTGCCAGGACTTTCCAAGACCTCCACTAGAAAACACAATAAACTTTTTGGAAGCTGGACAACTATCTTCATTTTTCAGAAACAGTGAAC
+
CCCCCFFFFFFFGGGGGGGGGGHGHHHHHHHHHHHHHHHHHHHHHHHHHHHHHGGGHIIHHIHGGGGGGHHGGGGGHHHHHHGGHHHHHHHHHHHHHHHHHHHHHHHHHHHHHHHHHGHHHHHHHHHHHHFHHHHHHHHHHHHHHGHHHHHHHHHHHHHHHGHHHHHHGHGHHHFGHFHHHHHHHHHHHGHGFGHHHHHGHHHHHHGGHHGGBGHHHGCGHHHHHH;<CGGGGGEFGGGGGGGGGGFGGG9
@M03495:530:000000000-LYBTV:1:1109:18154:12360 1:N:0:GTGACGTT+ATCTGGGA
GTCAGCATGTGAGCTTTGGATGGTTCTGGTTTATCAACGGCAAAATATAGATCGGAAGAGCACACGTCTGAACTCCAGTCACGTGACGTTATCTCGTATGCCGTCTTCTGCTTGAAAAAAAAAAAAATAGAAAATATAAACATAATTACCGAATATAAAGTAAGAATAATTAATAGATTAGCAATCAAATCGATCGATATATCTATAGAGACAGTAGTCAACAGAAGAGTAAGAATGGAAGACAAGTTATA
+
CCDDDFFFFFFFGGGGGGGGGGGHHHHHHGHHHHHHHHGGGGGHHHHHHHHHHHGGGGHHHHHHHGHHHGHHHHHHHHHHHHEHHHGGGGHHHHHHGGHHHHGGGHGHHHHHHHHHHHHGGGGCB@/0?=?1101111<1<111>11111.<-..000000=00000<000<000000000/0000000<<....-...-00000<000:0///:00<000:0//000.0000000000<<.///.00:00
@M03495:530:000000000-LYBTV:1:1109:25876:12362 1:N:0:GTGACGTT+ATCTGGGA
GTCAGCATGTGAGCTTTGGAATTAGTAAATTCGTTGACGACAGAAGGAGCAAGATAACGACCACAGGGAGGGTGGTTTATAACGGCAAAATATAGATCGGAAGAGCACACGTCTGAACTCCAGTCACGTGACGTTATCTCGTATGCCGTCTTCTGCTTGAAAAAAAAAAATAATCATCCTGACTAACAAAACATAAAGACCGTTCTCCAGTAATACAGAGAGGTAATAAATATTCAGTTTGTAGATCTTGA
+
AAAAAFFFFFFFFFGG31BFGGHHCHHFHHHHGHGHHHEGGGCHHHHGHHHHHBHHHHGGGGGHHGHGFEGC?FEGGHHHFH1EEGGGFGGHHHHHHHHGGGGHGBFHFHGHHHGHHHHHFHHHHGHGGHHGGFGFGDFGHGGHHFHGGGFEBDGFGGHCHHF.C@-:--.000;09090;0/0099/0;.;.900000/-;----/////9/;;;//;/;--/9/;/;////B/9/:/;/-///9/////
@M03495:530:000000000-LYBTV:1:1109:10253:12365 1:N:0:GTGACGTT+ATCTGGGA
GTCAGCATGTGAGCTTTGGAGTGAAATCTCTTGTCTTAAGGAATAAAGGAAAAAGATTCCGTCGGAGGCTCGGTGCTCTACAGGTTCAACCTTTGTACTCTATTATTGCCTCACATTCCATCTCTTGTGAAAATATATTTGATTGGCTTTTCTGCAGGTTGTTTGCCAGGACAGGTCGTGATTGCTGGAGCAGGTATGATATAATTCTAGGATTTGACAGATGAATAATTTACATATATATCTAACTTTGA
+
CCCCCFFFFDFFGGGGGGGGGGHHHHHHHHHHHHHHHHHHHHHHHHHHHHHHHHGGHHIHHHHGGGGGGHHGGEGGHHHHHHEGHHHHHHHHHHHHHHHHHHHHHHHHHHGHGHHHHHHHHHHGHHHGHFHHHHGHHHHHHEHHHHHHHHHHHHHHHFGGHGHHHHHHHHHHHGGHHCGGHGHHHHHHGHHHHHGHHHHHGHHGHHHHHGGHHGHHHHHHHGHG;G;CGHHGHHGHGGEFGGGGFGGGGG0
@M03495:530:000000000-LYBTV:1:1109:15164:12377 1:N:0:GTGACGTT+ATCTGGGA
GTCAGCATGTGAGCTTTGGTCCAGCCTGAGTCCTTTGGTTTATCAACGGCAAAATATAGATCGGAAGAGCACACGTCTGAACTCCAGTCACGTGACGTTATCTCGTATGCCGTCTTCTGCTTGAAAAAAAAAAAAAAATGCACTAGCATACAACAGGCTAAATGCCATTAGAATTGTCTAATTATATTTTAGTTTGTAATTCATATGAATCATTTGATCTAACTCAAGGAAATACGTTTCAACTATTAGCT
+
BBBBBFFFFDFF5FGGDDGGGGHHHGHHHHHHGHHHGFGGEGHHHHHGGGGGHHHHHHHHHHHGGGGHHHHHFHGHHHGHHHHHHHHHHHHEGHHGGGGHH4BGHFGHHHHGGCHGHHHHHHFHGHHHGGCCG@A---.0=00<00/<<0000/./...0;0:0000;00:0099000;B00000000000/0000/0;;;;00090900909;0000;//;///////.;;///.////;///99//9/;
@M03495:530:000000000-LYBTV:1:1109:28924:12378 1:N:0:GTGCCGTT+ATCTGGGA
GTCAGCATGTGAGCTTTTGAATTAGTAAATTCGTTGACGACAGAAGGAGCAAGATAACGACCACAGGGAGGGTGGTTTATCAACGGCAAAATATAGATCGGAAGAGCACACGTCTGAACTCCAGTCACGTGACGTTATCTCGTATGCCGTCTTCTGCTTTAAAAAAAAACAATCATGTGTTTACTTTTTCTTGGAAACTTACCCACAACCAAAAAAATTTCCTGCACCACGATCTCCCGCTCTTCCCCCTC
+
AAAAAFFFFFFF1FGCA11AGGHFGGHHHHFC0BBBG1A00AEHHC00GFHHFHHEHFFGGGEEHHGFFECCE/>EGCBGF22B?E@E@GHHF2G22FGE/AFEA0FHCFA@C/0/FGGD1BGFHFHH/</<FA?/0/?1@?FCC011<<-0FGH1<FF0=DGHF@-::.;.0/00000;/90000099/0900900/;;00/;0...;-;A--;-;99///;/9-//--:--;-;//-----9/9-B--9
@M03495:530:000000000-LYBTV:1:1109:12176:12417 1:N:0:GTGACGTT+ATCTGGGA
GTCAGCATGTGAGCTTTGGTCCAGCCTGAGTCCTGGTTTATCAACGGCAAAATATAGATCGGAAGAGCACACGTCTGAACTCCAGTCACGTGACGTTATCTCGTATGCCGTCTTCTGCTTGAAAAAAAAAAAAGAGAGCACACCTGAACAAGACAGCATTCGTGCCGCGAGGTCTCGCAAGGGTGACCTGAGGCAGACAAAAACGAGTCATACATACACTCCCTGGGTGATCCTGCGTGACACCCGACGCA
+
CCCCCFFFFFFFGGGGGGGGGGHGHGHHGHHHHHHHFGHHGHGHHGGGGGHHHHHHHHHHHGGGGHHHGHHHGHHHGHHHHHFGHHHHHGHHHGGGGHHHHHHFGHHHHGGGHGHHHHHHHHHHHHGCGG<///.00..1<00.0>00/0/<<///CC000</...-:--;-./00;C-9-.....00;///.9...;/9;...-.../;//////:/9//;.9/../;.//9///-...;//.:------
@M03495:530:000000000-LYBTV:1:1109:15815:12431 1:N:0:GTGACGTT+ATCTGGGA
GTCAGCATGTGAGCTTTGGAGACTGGTTTATCAACGGCAAAATATAGATCGGAAGAGCACACGTCTGAACTCCAGTCACGTGACGTTATCTCGTATGCCGTCTTCTGCTTGAAAAAAAAAAAAAAAAAAAAAGCAGTATATAACACATTTCTAACAGTATAAATAATTATACTATAGAAGTTGAAGAGAACTAGTGAGATCTACAGACAATATCTTGAGAGATTGCAATGACGTGGATGGTGCATTATGTA
+
CDDDDFFFFFFFGGGGGGGGGGGHHHHHHHHHHHHGGGGGHHHHHHHHHHHGGGGHHHHHHHGHHHGHHHHHHHHHHHHGHHGFGGGHGFGHHGGHHHHGGGHGHHHHHHHGHHHHGGGGG<<><->--<--..0<1111111100.011<<110001111:111111:11111<11111111111<./0010<1110110111101.//01111111<.<.110<111010..<.9B0.:100:11:1<1
@M03495:530:000000000-LYBTV:1:1109:24296:12437 1:N:0:GTGACGTT+ATCTGGGA
GTCAGCATGTGAGCTTTGGAGTGAAATCTCTTGTCTTAAGGAATAAAGGAAAAAGATTCCGTCGGAGGCTCGGTGCTCTACAGGTTCAACCTTTGTACTCTATTATTGCCTCACATTCCATCTCTTGTGAAAATATATTTGATTGGCTTTTCTGCAGGTTGTTTGCCAGGACTTTCCAAGACCTCCACTAGAAAACACAATAAACTTTTTGGAAGCTGGACAACTATCTTCATTTTTCAGAAACAGTGAAC
+
AABBBFFFFFFDGGFGGFFGGGHGHHHGHHHHHFHHGHHGFHFGHHHHHHHHGHGGHHHHHHHGGGGGGHHGGEFEHHHHHHGHHHHHHHHHHHGDGHHHHHHHHHHHGHHHHGHHHHFHFGHHHHHHGHGHHHHHHHHHHGHHHGHGHCFGHHHHHHGHGEHHHHBHHHGGHHGHFHGHHHHHHHFHHHHGDGFEGHHFGHFGGGHHHHGGHGHHHFFGG0CGFF0;CCFGGGBFFBFFGBFFGGFGGF0
@M03495:530:000000000-LYBTV:1:1109:18150:12443 1:N:0:GTGACGTT+ATCTGGGA
GTCAGCATGTGAGCTTTGGTCCAGCCTGAGTCCTTTGGTTTATCAACGGCAAAATATAGATCGGAAGAGCACACGTCTGAACTCCAGTCACGTGACGTTATCTCGTATGCCGTCTTCTGCTTGAAAAAAAAAAAAACCCAAACGGATAATATGCCTATGAAGTGCAATAAAAATGCGAAATCTGGGAAAACGCTTGGTGCCTAGTGCTGTTGACAGCTTACCATGAGATAAAGTCACAACCATTCAGTACG
+
CBCCCFFFFFFFGGGGFGGGGGHHHGHHHHHHHHHHHHGGGHHHHHHGGGGGHHHHHHHHHHHGGGGHHHHHHHGHHHGHHHDFHHHHHHHGHHHGGGGHHGHHHGGHHHHGGGHGHHHHHHHHFHHHGGGFD//-.....0...<.<0<=00=0<0000:000000000000.00..-:.;000/:/.//-:....0.0////////////////.////////////////;9////.;.B//9///9.
@M03495:530:000000000-LYBTV:1:1109:28422:12445 1:N:0:GTGACGTT+ATCTGGGA
GTCAGCATGTGAGCTTTGGAATTAGTAAATTCGTTGACGACAGAAGGAGCAAGATAACGACCACAGGGAGGGTGGTTTATCAACGGCAAAATATAGATCGGAAGAGCACACGTCTGAACTCCAGTCACGTGACGTTATCTCGTATGCCGTCTTCTGCTTGAAAAAAAAAACTTACTATGACTACCTCCACATACGCACATCGCCGTACAAACACCATGAAATCTTTCCGTCCTACTCCCGTCCTGTCCTCG
+
AA1>A1DD@FFB1FFG31BAGFHHHHHHHGGHGAFGAFCFEGGHFHFGAHHHHFHFHHGFGGCHGFGFE?EEEGCEAGFGHFFGEGGG@GGFGHFHFHHGFEGEHHHFHHHGCGHGHHHH1FGHHHGGFHHH/C/<?FFB?F?CHFGGCAC0FFF1DF1<F00DG@@CCA.0000;0000000//90.//9900.;9--0;:---;--9//-;---/////;:////9-/-9-/:///---9--//9///-
@M03495:530:000000000-LYBTV:1:1109:27353:12498 1:N:0:GTGACGTT+ATCTGGGA
GTCAGCATGTGAGCTTTGGAGTGAAATCTCTTGTCTTAAGGAATAAAGGAAAAAGATTCCGTCGGAGGCTCGGTGCTCTACAGGTTCAACCTTTGTACTCTATTATTGCCTCACATTCCATCTCTTGTGAAAATATATTTGATTGGCTTTTCTGCAGGTTGTTTGCCAGGACTTTCCAAGACCTCCACTAGAAAACACAATAAACTTTTTGGAAGCTGGACAACTATCTTCATTTTTCAGAAACAGTGAAC
+
AABBBFFFFFFFFGGGGGGFGGHGHHHHHHGHHHGHGHHHHHHHHHGHHHHHGHGGHHHHHHHGGGCGGHHGGEEGHHHHHH3BGFHHHHHGFHHGHHHHHHHHHHHHGHHHHHHFHHHHHHHHGFHHHHFHHHHHHHHHFHFHFGHHHGHHGFHHHHHHHDHHHFHHHHHHFG1FGHHHHHHHHHHHHHHGGHHHHHHGHFHHHHHGHHGGEBGHHHBGHFA:CG0;;CFEFFGEBBCFF99FFGFFBF0
@M03495:530:000000000-LYBTV:1:1109:20103:12498 1:N:0:GTGACGTT+ATCTGGGA
GTCAGCATGTGAGCTTTGGAATTAGTAAATTCGTTGACGACAGAAGGAGCAAGATAACGACCACAGGGAGGGTGGTTTATCAACGGCAAAATATAGATCGGAAGAGCACACGTCTGAACTCCAGTCACGTGACGTTATCTCGTATGCCGTCTTCTGCTTGAAAAAAAAAAAAACGAATAAACACCTACAAGAGATTGTGTCTATGAGCGATCATACATAGACGTATTGTACCTATATGGACATGTGTCGAG
+
CCCCCFFFFFFFGGGGGGGGGGHHHHHHHHHHGHGHGGGGGGGHHHHHHHHHHHHHHHGGGGGHHHHGGGGGGGGGGHHHHHHHGGGGGHHHHHHHHHHHGGGGHHHHHHHGHHHGHHHHHHHHHHHHGHHHGGFGHHFHHHGGHHHHGGGHGHHHHHHHGHHHHGGGGG:-:.-...909:B..;0/090/./0009:/00:000;0-9...0009;0009...0;000000000000;09000000..-
@M03495:530:000000000-LYBTV:1:1109:25076:12503 1:N:0:GTGACGTT+ATCTGGGA
GTCAGCATGTGAGCTTTGGAGTGAAATCTCTTGTCTTAAGGAATAAAGGAAAAAGATTCCGTCGGAGGCTCGGTGCTCTACAGGTTCAACCTTTGTACTCTATTATTGCCTCACATTCCATCTCTTGTGAAAATATATTTGATTGGCTTTTCTGCAGGTTGTTTGCCAGGACTTTCCAAGACCTCCACTAGAAAACACAATAAACTTTTTGGAAGCTGGACAACTATCTTCATTTTTCAGAAACAGTGAAC
+
DDDDDFFFFFFFGGGGGGGGGGHHHHHHHHHHHHHHHHHHHHHHHHHHHHHHHHGGHIHHHHHGGGGGGHHGGGGGHHHHHHHHHHHHHHHHHHHHHHHHHHHHHHHHHHGHHHHHHHHHHHHHHHGHHHHHHHHHHHHHHFHHHHGHHHHHHHGHHGHHHGHHHHHHHHHHHHHHHGGHHGHGHHHHHHHGHHHHHHHGHHHHHHHHHHGGFHHGFFFFGHHHHHG;GHGGGGGGGGFFFFFFFFFFGG0
@M03495:530:000000000-LYBTV:1:1109:27469:12523 1:N:0:GTGACGTT+ATCTGGGA
GTCAGCATGTGAGCTTTGGTCCAGCCTGAGTCCTTTGGTTTATCAACGGCAAAATATAGATCGGAAGAGCACACGTCTGAACTCCAGTCACGTGACGTTATCTCGTATGCCGTCTTCTGCTTGAAAAAAAAAAAAAAAACTTCTTGTCGGTACTACTGTGTCAGCTCATCGTTTCTAGTCGATCAACTAACACACGAAACCACTCCGCTCTACTACTGAATACACGGTACCTAGTGGTAAGTATAAGAGCC
+
CCCCDFFFFFFFFGGGGGGGGGHHHGHHHHHHHHHHHGFGHHHHHHHGGGGGHHHHHHHHHHHGGGGHHHHHGHGHHHGHHHGGHHHHHHHGGHHGGFFHGFHHHFFHHHHGFGHGHHHHHHHHHHHHGGGGC/<<<--.0000=0<0.--..00000;0:0000000000..;0;000;..9..0/;09;;0.9--..-...0//...-99B090009000000.9...:00000.00;0;00;0990/.
@M03495:530:000000000-LYBTV:1:1109:10182:12532 1:N:0:GTGACGTT+ATCTGGGA
GTCAGCATGTGAGCTTTGGACTCCTGACTGGTTTATCAACGGCAAAATATAGATCGGAAGAGCACACGTCTGAACTCCAGTCACGTGACGTTATCTCGTATGCCGTCTTCTGCTTGAAAAAAAAAAAAAAACAAACAACAGCATGAACAAGTCGAATTGCATACCGCAAAATAAGAATAGCAAAGACTATACTCTATTAAAACATGAATGTCTAGCTCTAACTTATACCCTTATACATAAGCCAGTAATAT
+
CCCCCFFFFFFFGGGGGGGGGGHHHHHHHHHHHHHHHHHHGGGGGHHHHHHHHHHHGGGGHHHHHHHGHHHGHHHHHHHHHHFGGHHHGGGGHHBHHHGGHHHHGGGHGHHHHHHHFGFHHGFGFFB</<-<.<0....././=000=0//00...;C00000:/.--:::000;0;0000;09///000;000000;00000.000000900:00000000000090000;00090000000/.00;00;
@M03495:530:000000000-LYBTV:1:1109:17641:12547 1:N:0:GTGACGTT+ATCTGGGA
GTCAGCATGTGAGCTTTGGAATTAGTAAATTCGTTGACGGCAAGATAACGACCACAGGGAGGGTGGTTTATCAACGGCAAAATATAGATCGGAAGAGCACACGTCTGAACTCCAGTCACGTGACGTTATCTCGTATGCCGTCTTCTGCTTGAAAAAAAACAAAAGGTAATAAGTTCTATTTCAACAAACAATAATCTACCTCTCTGTAATGAAGCGTCAGATGTCAGCACAAAGTTACATTGCTAGGCTAA
+
BBBBBFFFFFFFDGFAFGFGGGHHHHHHHHHHGFGHGHEFGGGGHHHHHGGGGGGHHHGFEEGEFGEGHHHHHHHGGGEGHHHHHHHHHHHGGGGHHHHHHHGHHHGHHHHHHHHHHHHGHEHGGFGHHHHHHGGHHHHGGGGGHFHHHFHCFFFFGGC....:/.00:<C;0;0000C0000000.....00;0;;000909/0090000009999A..;///////9....//9//99;/////.////
@M03495:530:000000000-LYBTV:1:1109:7542:12560 1:N:0:GTGACGTT+ATCTGGGA
GTCAGCATGTGAGCTTTGGAGCAAGATTGGTTTATCAACGGCAAAATATAGATCGGAAGAGCACACGTCTGAACTCCAGTCACGTGACGTTATCTCGTATGCCGTCTTCTGCTTGAAAAAAAAAAAAAAGAACATCAATATAACACAAGTGTGTTAACAGGTTAATATAGTCTTACACGAAACGATCAATGCCTTGTCCATACATGTTAATACTATTGTGTGATGTATATTGAGCATGAAGGGCACGATCT
+
CBCCCFFFFFFFGGGGGGGGGGHHHHHHHHHHHHHHHGHFEGGGHHHHHHHHHHHGGGGHHHHHHHGHHHGHHHHHHHHHHHEFHGHGGGGHFHHHHGGGHHHGGGHGHHHHHHHHHHHHGGGF@///<<.000111>10000000...000<./00;0:.0000000000000:000:-.9-.....00000000;0;000/00090000000000000:.000000000000000;9000.....9...
@M03495:530:000000000-LYBTV:1:1109:16653:12567 1:N:0:GTGACGTT+ATCTGGGA
GTCAGCATGTGAGCTTTGGAATTAGTAAATTCGTTGACGACAGAAGGAGCAAGATAACGACCACAGGGAGGCTGGTTTATCAACGGCAAAATATAGATCGGAAGAGCACACGTCTGAACTCCAGTCACGTGACGTTATCTCGTATGCCGTCTTCTGCTTGAAAAAAAAAAAAATGTAATATAAAACACAATAAATTAACTAGAATCTACAGAACAGGTATCAGAAAGCTGTTGTTACAGAGCATGTACTGG
+
DDDCDFFFFFFFGGGGGGGGGGHHHHHHHHHHGHHHHHGGGGGHHHHHHHHHHHHHHHGGGGGHHHHGGGGGHHGHHHHHHHFGGGGGGHHHHHHHHHHHGGGGHHHHHHHGHHHGHHHHHHHHHHHHGHHHGGFGHHEHHHGGHHHHGGGHGHHGHHHHHHHHHGGGGC<<<.000000000000.<.<00<<00000000000<00<0000///.0000000000/0000:/.<0<:0//0000<0000
@M03495:530:000000000-LYBTV:1:1109:22641:12568 1:N:0:GTGACGTT+ATCTGGGA
GTCAGCATGTGAGCTTTGGAGTGAAATCTCTTGTCTTAAGGAATAAAGGAAAAAGATTCCGTCGGAGGCTCGGTGCTCTACAGGTTCAACCTTTGTACTCTATTATTGCCTCACATTCCATCTCTTGTGAAAATATATTTGATTGGCTTTTCTGCAGGTTGTTTGCCAGGACAGGTCGTGATTGCTGGAGCAGGTATGATATAATTCTAGGATTTGACAGATGAATAATTTACATATATATCTAACTTTGA
+
CCCCCFFFFFFFGGGGGGGGGGHHHHHGHHHHHHHHHHHHHHHHHHHHHHHHHHGGHIHIHIHGGGGGGHHGGEGGHHHHHHGGHHHHHHHHHHHGHHHHHHHHHHHHHHHHGGHHHHHHHHHHHHHHHHHHHHHHHHHHHHHHHHHHGHHHHHGHHHHHHGHHHHHGHHHHHGGHHEGGHHHHHHHHHHHHHHGGGHEHHHGGHGHHHHHEHHHGCHHHHFGG;C<;GHHHHGHHGGGGGGFGFFGGGG0
@M03495:530:000000000-LYBTV:1:1109:6492:12570 1:N:0:GTGACGTT+ATCTGGGA
GTCAGCATGTGAGCTTTGGAATTAGTAAATTCGTTGACGACAGAAGGAGCAAGATAACGACCACAGGGAGGGTGGTTTATCAACGGCAAAATATAGATCGGAAGAGCACACGTCTGAACTCCAGTCACGTGACGTTATCTCGTATGCCGTCTTCTGCTTGAAAAAAAAAAAAATCAGCGGAACTGCATGATACACGGCATACACTGATACGATCGAGGTCACCAGTGAGACTCGGTACCAAAACCATGCGT
+
AAAABFFFFFFFF4GG54BFGFEGGGGG5BG5A4BFG4A22EEGGHFFFGHHGHHHDGEGGGGHCGHE1BEC>?E?FFHHHF4BE/>>ECGHHGFHGEGHDAFEHHHGHHHCFHHGFHFHHHCFFDFH/<?GFD?FHHBGHHE?GHHFDCDHGFHHFHFHA0DGHC@-@@--;./000.---;B///////9///;---9;/9///;/999...-9.-.:///B.;BB////:...;.///;.:.9///..
@M03495:530:000000000-LYBTV:1:1109:11836:12578 1:N:0:GTGACGTT+ATCTGGGA
GTCAGCATGTGAGCTTTGGAGACTGGTTTATCAACGGCAAAATATAGATCGGAAGAGCACACGTCTGAACTCCAGTCACGTGACGTTATCTCGTATGCCGTCTTCTGCTTGAAAAAAAAAAAAAAAGTATAAATAGAGTAGGAGACGAATTAGAAGATGAACACGAAGAGGTGTGATTAATATATGTATCTAGAGTAAACGACCAACAACACTAAGACGCCAACACATGAACTGTAAGACAAAGCACACAG
+
CCDDDFFFFFFFGGGGGGGGGGGHHHHHHHHHHHHGGEGGHHHHHHHHHHHGGGGHHHHHHHGHHHGHHHHHHHHHHHHGGHBEFFGHHFGHHGGHHHHGGGHGHHHHHHHGHHHHGGGD?<<</-.11111=11111=0000/...--..00:00:00:<00;.-..9..0.9.000;000000000000009009000..---.......0/0000.--.-..;.0000000000000///;/0//...
@M03495:530:000000000-LYBTV:1:1109:8075:12587 1:N:0:GTGACGTT+ATCTGGGA
GTCAGCATGTGAGCTTTGGAGTGAAATCTCTTGTCTTAAGGAATAAAGGAAAAAGATTCCGTCGGAGGCTCGGTGCTCTACAGGTTCAACCTTTGTACTCTATTATTGCCTCACATTCCATCTCTTGTGAAAATATATTTGATTGGCTTTTCTGCAGGTTGTTTGCCAGGACTTTCCAAGACCTCCACTAGAAAACACAATAAACTTTTTGGAAGCTGGACAACTATCTTCATTTTTCAGAAACAGTGAAC
+
CCCCCFFFFFFFGGGGGGGGGGHHHHHHHHHHHHHHHHHHHHHHHHHHHHHHHHGGHIIIHHHGGGGGGHHGGGGGHHHHHHHHHHHHHHHHHHHHHHHHHHHHGHHHHHHHHHHHHHHHHHHHHHHHHHHHGGHHHHHHHHHHHHHHHHHHHHHHHHHHHFHHHHHHGEHHHHGGGGHHGHHGHHHHHHGBFGHHHFHGHGHHHHHHHHGGHCGGHHGGFFFHHGC<:CFGGGGGGGGGGGGGGGGGGF0
@M03495:530:000000000-LYBTV:1:1109:12487:12588 1:N:0:GTGACGTT+ATCTGGGA
GTCAGCATGTGAGCTTTGGAGTGAAATCTCTTGTCTTAAGGAATAAAGGAAAAAGATTCCGTCGGAGGCTCGGTGCTCTACAGGTTCAACCTTTGTACTCTATTATTGCCTCACATTCCATCTCTTGTGAAAATATATTTGATTGGCTTTTCTGCAGGTTGTTTGCCAGGACTTTCCAAGACCTCCACTAGAAAACACAATAAACTTTTTGGAAGCTGGACAACTATCTTCATTTTTCAGAAACAGTGAAC
+
BABCCFFFFFFFGGGGGGGGGGHHHHHHHHHHHHHHHHHHHHHHHHHHHHHHHHGGHHIIHIHGGGGGGHHGGGGGHHHHHHHHHHHHHHHHHHHHHHHHHHHHHHHHHHHHHHHHHHHHHHHHHHHHHHHHHHHHHHHHHGHHHHGHHHHHHHGHHHHHHGHHHHHHHHHHHHHGGHHFHHHHHHHHHHHGHHHHHHHEGHHHHHHHHHGGHHHHHHGCHHHHHHG<GHGGGGGGGGGGGGGGGGFFFG9
@M03495:530:000000000-LYBTV:1:1109:13098:12593 1:N:0:GTGACGTT+ATCTGGGA
GTCAGCATGTGAGCTTTGGTGCCGCCCTGGTTTATCACGGCAAAATATAGATCGGAAGAGCACACGTCTGAACTCCAGTCACGTGACGTTATCTCGTATGCCGTCTTCTGCTTGAAAAAAAAAAAAAAAAAAATAACAGTGAAATATTGAGCTGATTACAGAATATAAATTAAGAGTAGGTATTGAGACTCTTTGAATCGATTGAGATCATGAGAAAGTATCTACTGTCGAGATAGAGATGATGTACATGG
+
DDEEEFFFFFFFGGGGGGGGGGHGGGGGHHHHHHHHHHGGGGGHHHHHHHHHHHGGGGHHHHHHHGHHHGHHHHHHHHHHHHEGEHGGGGHHFHHHGGHHHHGFGHGHHHHHHHHHHHHGGGDG@/<------.0100011111111111001<00<1:1010<C1111:101110<1101111110.00:0<111111..91.00.10<:1101100<111111101<<.-991111110111:11111/
@M03495:530:000000000-LYBTV:1:1109:20315:12594 1:N:0:GTGACGTT+ATCTGGGA
GTCAGCATGTGAGTTTGGAGGGCAAGTTGACGACAGAAGGAGCAAGATAACGACCACAGGGAGGGAGGTTTATCAACGGCAAAATATAGATCGGAAGAGCACACGTCTGAACTCCAGTCACGTGACGTTATCTAGTATGCCGTCTTCTGCTTGAAAAAAAAAAAATAAACACGACAAGTAGATGAATTAGGCTTGTTGTTCCAATATAATTAGGATTAACATGAGATCGTGTGACAGCAATGTTTTTTGGT
+
ABABBFFFFBDFDEFFGGGGGCEDFFFGDHDAF2AE3332AFEGFHGFHGBE1E0EG1BFFFEEC1?>?FGFHFHHCEE/E?GBDGHHBBGHH?EF/0B?F0?0/GHCC3?FGD2223?GH?@F/CDFGBE11111?@111<?-0>1FG1<GHCG1=GC-:---;.:CF9BFA?9--900;CBG00;9BB//FFA.9.:9/9//99BFFFF/B/;BF//99:FFFF/9...9.//:B?B.BFFF/..---.
@M03495:530:000000000-LYBTV:1:1109:10941:12597 1:N:0:GTGACGTT+ATCTGGGA
GTCAGCATGTGAGCTTTGGTCCAGCCTGAGTCCTCTGGTTTATCAACGGCAAAATATAGATCGGAAGAGCACACGTCTGAACTCCAGTCACGTGACGTTATCTCGTATGCCGTCTTCTGCTTGAAAAAAAAAAAAAAAATGAAAAAAAAACAGACAGAACGTAAGACAACATGTCTGACAAGCTGTCAGCACACAACCACGACAATGGCATATTACAATGGACGCAATGAACAGATGATCACACATCTACG
+
BBBBBFFFFFFF5GGGCFFGGGHHHGGHHHHHHFHHHHGGGGHHHHHGGGGGHHHHHHHHHGHGGGGHHHHHHHGHHHGHHHDGHHHHHHHGHHHGGGGHHFHHHFGHHHHGGGHGHHGHHHHFHHHGGGGG<</-<--.00000.:;:?..//.999//99FA.00;9..//0;00////.;//////9/..........-9-;///.///://////////----./////////;///;//./9///.
@M03495:530:000000000-LYBTV:1:1109:9838:12604 1:N:0:GTGACGTT+ATCTGGGA
GTCAGCATGTGAGCTTTGGAATTAGTAAATTCGTTGACGACAGAAGGAGCAAGATAACGACCACAGGGAGGGTGGTTTATCAACGGCAAAATATAGATCGGAAGAGCACACGTCTGAACTCCAGTCACGTGACGTTATCTCGTATGCCGTCTTCTGCTTGAAAAAAAAAAAAAAATATATAGCAGACAACTGAAGCTGCGGCATCTGACACAGGACTGGTTGCCGTCGGATGTGAGCATCAAAAAAGTCGT
+
CCCCCFFFFFFFGGGGGGGGGFHHHHHHHHHHGHHHDGGGGGGHHHHHHHHHHHHHHHGGGGGHHHGGFFGGFGGGGHHHHHFGFGGGGHHHHHHHHHHHGGGGHHHHHHHGFHHGHHHHHHHHHHHHGHHHGGFFHHHHHHGGHHHHGGGHGHHHHHGGHHHHFGCDGC9-;;;.000//////9.//.9///9/9/:----::/9/////..../.99/../-.9--@D;//////////:/;-.//..
@M03495:530:000000000-LYBTV:1:1109:14048:12613 1:N:0:GTGACGTT+ATCTGGGA
GTCAGCATGTGAGCTTTGGTCCGCCTGGTTTATCAACGGCAAAATATAGATCGGAAGAGCACACGTCTGAACTCCAGTCACGTGACGTTATCTCGTATGCCGTCTTCTGCTTGAAAAAAAAAAAAAAAAAAATAGTGATATGAACGTAAACATACAGCTGACGCCGTCAGAAGAGTATTGGAAATAAATATCCACATATATAAGTAAGTCACAGTTACAATGTAGAGCATTTGGCACACAGCAACTGCGTT
+
DDEEEFFFFFFFGGGGGGGGGGGGGGHHHHHHHHHHHGGGGGHHHHHHHHHHHGGGGHHHHHHHGHHHGHHHHHHHHHHHHGBGHGGFGHHHHHHGGHHHHGGGHGHHHHHHHHHHHHGGGC<<<<--<---.:01111<11111.....110<0010000/<.----..1100.11111001001111<1:110000111<111111111<110111:110:11111001111<00/...<//.//09..
@M03495:530:000000000-LYBTV:1:1109:4334:12615 1:N:0:GTGACGTT+ATCTGGGA
GTCAGCATGTGAGCTTTGGAGTGAAATCTCTTGTCTTAAGGAATAAAGGAAAAAGATTCCGTCGGAGGCTCGGTGCTCTACAGGTTCAACCTTTGTACTCTATTATTGCCTCACATTCCATCTCTTGTGAAAATATATTTGATTGGCTTTTCTGCAGGTTGTTTGCCAGGACTTTCCAAGACCTCCACTAGAAAACACAATAAACTTTTTGGAAGCTGGACAACTATCTTCATTTTTCAGAAACAGTGAAC
+
CCCCCFFFFFFFGGGGGGGGGGHHHHHHHHHHHHHHHHHHHHFHHHHHHGHHHHGGHIHHHHHGGGGGGHHGGGGGHHHHHHHHHHHHHHHHHHHHHHHHHHHHHHHHGHHHHHHHHHHHHHHHHHHHHHHHHHHHHHHHHGHHHHHHHHHHHHGHHHHGHGHHHHHHGHHHHHGHFHHGHGHHHHHHHHGFGHHHHHGEGDDGGFHHHHGGBCGHFHCGFFHGHGGGHHGGGGGGGGGGGGFGGFBFGF9
@M03495:530:000000000-LYBTV:1:1109:20583:12617 1:N:0:GTGACGTT+ATCTGGGA
GTCAGCATGTGAGCTTTGGATTAGTAAATTCGTTGACGACAGAAGGAGCAAGATAACGACCACAGGGAGGGTGGTTTATCAACGGCAAAATATAGATCGGAAGAGCACACGTCTGAACTCCAGTCACGTGACGTTATCTCGTATGCCGTCTTCTGCTTGAAAAAAAAAAAAAAAGAAAGAAGATGTATGTGAAATGATTATCAATAAATCAATGATACTAATCTGTGGGCTGCTCAATGAGATTCAGCCAT
+
CBCCDFFFFFFFGGGGGGGGGGHHHHHHHHHGHHHHHGGGGGHHHHHHHHHHHHHHHGGGGGHHHHGGGGGBFGFGHHHHHHGEGGGGHHHHHHHHHHHGGGGHHHHHHHGGHHGHHHHHHHHHHHHGHHHGGGGHHHHHHGGHHHHGGGHGHHHHHHHGHHHHGGGGCDA<9-...:0/./00:<000:0<000000000<000000<0000000000<0000000/../..0<00000000<0000/.0
@M03495:530:000000000-LYBTV:1:1109:6772:12632 1:N:0:GTGACGTT+ATCTGGGA
GTCAGCATGTGAGCTTTGGAGTGAAATCTCTTGTCTTAAGGAATAAAGGAAAAAGATTCCGTCGGAGGCTCGGTGCTCTACAGGTTCAACCTTTGTACTCTATTATTGCCTCACATTCCATCTCTTGTGAAAATATATTTGATTGGCTTTTCTGCAGGTTGTTTGCCAGGACTTTCCAAGACCTCCACTAGAAAACACAATAAACTTTTTGGAAGCTGGACAACTATCTTCATTTTTCAGAAACAGTGAAC
+
CCCCCFFFFFFFGGGGGGGGGGHGHHHHHHHHHGHHHHHHHHHHHHHHHHHHHHGGHIHHGIHGGGGGGHHGGGGGGHHHHHHHHHHHHHHHHHHHHHHHHHHHHHHHHHHHHHHHHHHHHHHHHHHHHHGHHHHHHHHHHHHHHHHHHHHHHHGHHHGHFFHHHHGHHHHHHHHHGHFHHFHHHHGHHHGHHHGHHHHFGBGHHHHHHHGGHHGHHHGCHHHHHG0CGHGGGGGGGGGGGGGGGGFGGG9
@M03495:530:000000000-LYBTV:1:1109:15986:12659 1:N:0:GTGACGTT+ATCTGGGA
GTCAGCATGTGAGCTTTGGAGTGAAATCTCTTGTCTTAAGGAATAAAGGAAAAAGATTCCGTCGGAGGCTCGGTGCTCTACAGGTTCAACCTTTGTACTCTATTATTGCCTCACATTCCATCTCTTGTGAAAATATATTTGATTGGCTTTTCTGCAGGTTGTTTGCCAGGACTTTCCAAGACCTCCACTAGAAAACACAATAAACTTTTTGGAAGCTGGACAACTATCTTCATTTTTCAGAAACAGTGAAC
+
BCCCCFFFFFFFGGGGGGGGGGHHHHHHHHHHGHHHHHHHGHHHHHHHHHHHHHGGHHGHHHHGGGGGGHHGGEEGHHHHHHFGHHHHHHHHHHHHGHHHHHHHHHHHHHHHHHHHHHHHHHHHHHHHHHFFHGHHHHHHHHHHHHHHHHHHHHHHHHHHHEHHHHHHHGHHHHFHHHHHHHHHHHHHHHGEGFHGHGHGHGHHHGHHHHGGBGH.GHHHHHHHHHGCGHFGGGGGGGGGGFFGGGGGGG0
@M03495:530:000000000-LYBTV:1:1109:26332:12694 1:N:0:GTGACGTT+ATCTGGGA
GTCAGCATGTGAGCTTTGGAGTGAAATCTCTTGTCTTAAGGAATAAAGGAAAAAGATTCCGTCGGAGGCTCGGTGCTCTACAGGTTCAACCTTTGTACTCTATTATTGCCTCACATTCCATCTCTTGTGAAAATATATTTGATTGGCTTTTCTGAAGGTTGTTTGCCAGGACTTTCCAAGACCTCCACTAGAAAACACAATAAACTTTTTGGAAGCTGGACAACTATCTTCATTTTTCAGAAACAGTGAAC
+
BBBBBFFFFDFFBFGGDGFGGGHHHHGHHHHHHHGHHHHHHHHHHHHHGHHHHHGGGHHHHHHGGGGCGHHGGEFEHHHHHHFHHHHHHHHHGHHGHHHHHGHGHHHHHHGHHHHHHHGFHHHHHHHHHHHHGHHHHHHHHHHHHFHHHGHHHH3FHFGHHGHHHHFHHGGHGHGGHFGHHHHGHGFHHHHHDHHGEHEEHHBHHFHHHHGCGHHHHFGCGGHEEHCCGEFFGGFFGGFGGF/FFGFFFF0
@M03495:530:000000000-LYBTV:1:1109:10562:12705 1:N:0:GTGACGTT+ATCTGGGA
GTCAGCATGTGAGCTTTGGAGTGAAATCTCTTGTCTTAAGGAATAAAGGAAAAAGATTCCGTCGGAGGCTCGGTGCTCTACAGGTTCAACCTTTGTACTCTATTATTGCCTCACATTCCATCTCTTGTGAAAATATATTTGATTGGCTTTTCTGCAGGTTGTTTGCCAGGACTTTCCAAGACCTCCACTAGAAAACACAATAAACTTTTTGGAAGCTGGACAACTATCTTCATTTTTCAGAAACAGTGAAC
+
CCDDCFFFFFFFGGGGGGGGGGHHHHHHHHHHHFHHHHHHHHHHHHHHHHHHHHGGHIHIHHHGGGGGGHHGGFGGHHHHHHBGGHHHHHHHHHHHHHHHHHHHHHHHHHGHHHHHHHHHHHHHHHHHHHHHHHHHHHHHHGHHHHHHHHHHHHGHHHHHHGHHHHHHGHHHHHHHHFGHGHHHHHHHHHHBFGHHHGHGHFHHHHHHHHGGFHHHHHGFGHHHHH:;GHGGGGGGGGGGGEGGGGFGGGB
@M03495:530:000000000-LYBTV:1:1109:6100:12710 1:N:0:GTGACGTT+ATCTGGGA
GTCAGCATGTGAGCTTTGGAATTAGTAAATTCGTTGACGACAGAAGGAGCAAGATAACGACCACAGGGAGGGTGGTTTATCAACGGCAAAATATAGATCGGAAGAGCACACGTCTGAACTCCAGTCACGTGACGTTATCTCGTATGCCGTCTTCTGCTTGAAAAAAAAAAAAAAACTCAAAAACCATGCGAGAGAGATGATAGTCACATCGAGACAGCATGAAAGCGTGTACTCACGTACTATTCGAGCAG
+
CBCCCFFFFFFFGGGGGGGGGGHHHHHHHHHHGFGHHHGGGGGHHHHHHHHHHHHHHHGGGGGHHHHGGEGGEFGGGHHHHHFGGGGGGHGHHHHHHHHHGGGGHHHHHHHGHHHGHHHHHHHHHHHHGHHHGFFFHGFGHGFGHHFHGGGHGHHHHHHHFHHHHGFCGA;--;-.000000....000.:-:-...0000:0000000;.:.;.//./000000/99../00:00../..0;0:/0/.-/
@M03495:530:000000000-LYBTV:1:1109:12909:12729 1:N:0:GTGACGTT+ATCTGGGA
GTCAGCATGTGAGCTTTGGTCCAGCCTGAGTCCTGGTTTATCAACGGCAAAATATAGATCGGAAGAGCACACGTCTGAACTCCAGTCACGTGACGTTATCTCGTATGCCGTCTTCTGCTTGAAAAAAAAAAAAAAGAGAATAAAGCACAGAGACGCAGAGTTGAGGTAGACAAGAGAGCACAGAAAACACGGAGCCAACACTCATGCTAAAAACAACTAGTGATAGGCAGGTATATATTAGTTGTATCAAG
+
CBCDDFFFFFFFGGGGGCGGGGHHHGHHHHHHHHHHGHHHHHHHHGGGGGHHHHHHHHHHHGGGGHHHHHHHGHHHGHHHHHGHHHHHHGHHHGGFGHFHHHHGGHHHHGGGHGHHHHHHHHFFHHGGFG>>/-<..0000000000///0///.----.00:00//00000/././..0.//000//...--.-./;:..0//00:000000....09000000:/00.-;0000000009000;00900
@M03495:530:000000000-LYBTV:1:1109:16836:12735 1:N:0:GTGACGTT+ATCTGGGA
GTCAGCATGTGAGCTTTGGAATTAGTAAATTCGTTGACGACAGAAGGAGCAAGATAACGACCACAGGGAGGGTGGTTTATCAACGGCAAAATATAGATCGGAAGAGCACACGTCTGAACTCCAGTCACGTGACGTTATCTCGTATGCCGTCTTCTGCTTGAAAAAAAAAAAAACAAATACGCAGACAACAACCACACACCGCCTATATAGCCATCTACATGATGACACATCTGAATACATCAGTATACTAC
+
CCCCCFFFFFFFGGGGGDGGGGHHHHHHHHHHGGGHGFGGGGGHHHHHHHHHHHHHHHGGGGGHHHHGFEEGEGGFGHHHHH4FGGGGGHHHHHHHHHHHGGGGHHHHHHHGHHHGHHHHHHHHHHHHGHHHGGFGHHGHGGGGHHHHGGGHGHHHHHHHHHHHFD@CF?-:-....000...--.//.9.....:....-;-.;B/////:////////9:////:////////////////:///////
@M03495:530:000000000-LYBTV:1:1109:24776:12754 1:N:0:GTGACGTT+ATCTGGGA
GTCAGCATGTGAGCTTTGGTCCGCCTGAGTCCTGGTTTATCAACGGCAAAATATAGATCGGAAGAGCACACGTCTGAACTCCAGTCACGTGACGTTATCTCGTATGCCGTCTTCTGCTTGAAAAAAAAAACGTTGAACAAGGAAATTGTACTCGGTGATATCTTTCCTGGTGATGTGTTGGACTGCATTGATATCGGGTGTATCCCCCGTATCGATGGCGGCCTGCTAGGCGTGAACCCAGGTTGCGGGAT
+
AAAA>FFFFDFF5C5FD4BGDFE?EEGCGAFH53FB3F3F5BFGGG2AAGFHFBGF5HEGGEFGFHGCHHAGFHFG5GGHGH3FGHFHGHH1FE??BFHHHHFCH3GGE>EHGHHHFHHF0?FFGCC@C@/>?0//111<0.00>>11=<111.....00000=00000/:/0:;0:0/.:0/;:/0000000;0.--.--0000/9.-.-...../..---;9;.///./-9;../.....//..----.
@M03495:530:000000000-LYBTV:1:1109:18089:12763 1:N:0:GTGACGTT+ATCTGGGA
GTCAGCATGTGAGCTTTGGACTCCTGACTGGTTTATCAACGGCAAAATATAGATCGGAAGAGCACACGTCTGAACTCCAGTCACGTGACGTTATCTCGTATGCCGTCTTCTGCTTGAAAAAAAAAAAAAACAGTAGCAGAATACACAGTGTATGTGTTCCTCATTTAGAATAATATCACCTAAGCAATGTGTTAAATGTTACGACCATGTGTTGTACAATCGTTTCTGTTTGTCATGGCATATACTTACTG
+
DEEEEFFFFFFFGGGGGGGGGGHHHHHHHHHGHHHHHHHHGGGGGHHHHHHHHHHHGGGGHHHHHHHGHHHGHHHHHHHHHHFGGHHGGGGGHHBGHHGGHHHHGGGHGHHHGHHHEHHHHGCDCD///<..0111<1<001=0000.0111<1=11/111101111101111:11111/00://1/00111/1:<111<11...--01111/./111110....011111//1:110./00111<11111
@M03495:530:000000000-LYBTV:1:1109:17259:12781 1:N:0:GTGACGTT+ATCTGGGA
GTCAGCATGTGAGCTTTGGTCCAGCCTGAGTCCCTGGTTTATCAACGGCAAAATATAGATCGGAAGAGCACACGTCTGAACTCCAGTCACGTGACGTTATCTCGTATGCCGTCTTCTGCTTGAAAAAAAAAAAAAAACATAAAAAGGACACGGTGCTGGCGTTCTTACATATGTACCACCACACATACAAGCCCACACAGACGCTACAAACACGATCGTGAGGCTCACACTCTACTCTACTATAACGACTA
+
CCCCCFFFFFFFGGGGGGGGGGHHHGHHHHHHHHHHHFGGFHHHHHGGGGGHHHHHHHHHHHGGGGHHHHHHHGHHHGHHHHGGHHHHHHGHHHGGGGHGFHHHGGHHHHGGGHGHHHHHHHGHHHHGGG@DA/<<<<.0=0=<G.././..-;.-:0;.-.;.=00;90;;0000000..;...900000...:9;...0.-:..-000.;..-..-/.9....;0000//0900000;000000..99-
@M03495:530:000000000-LYBTV:1:1109:27810:12785 1:N:0:GTGACGTT+ATCTGGGA
GTCAGCATGTGAGCTTTGGAATTAGTAAATTCGTTGACGACAGAAGGAGCAAGATAACGACCACAGGGAGGGTGGTTTATCAACGGCAAAATATAGATCGGAAGAGCACACGTCTGAACTCCAGTCACGTGACGTTATCTCGTATGCCGTCTTCTGCTTGAAAAAAAAAAAATAGCGTATAATTGTTTCGATATCACCACGCCATAAGATTGCGACGCCAGATTAGTGTACTGTAACTAAGTCTGATGTTA
+
BBABBFFFFFFDBGGGFCGGGGHHHHHGHHHHGGGHFBEGFGEFHHHHFHHGHHHHHHFGGGGHHHHGEEEG?FFEGHEHDGFGEGGGGHHHFHHHHHHHGEFGHHHHHHHGHHHGHFFDGHGHHHHHGGCGEDFGC?1GFG/ACGBDCCCGGGGHHHHHEHHBGG:C?9--.0C0-.../00000090:9;.9///.9.....9/9//////.9-9-;.-.9;9/;//////////;///////9///9/
@M03495:530:000000000-LYBTV:1:1109:21817:12791 1:N:0:GTGACGTT+ATCTGGGA
GTCAGCATGTGAGCTTTGGAGTGAAATCTCTTGTCTTAAGGAATAAAGGAAAAAGATTCCGTCGGAGGCTCGGTGCTCTACAGGTTCAACCTTTGTACTCTATTATTGCCTCACATTCCATCTCTTGTGAAAATATATTTGATTGGCTTTTCTGCAGGTTGTTTGCCAGGACTTTCCAAGACCTCCACTAGAAAACACAATAAACTTTTTGGAAGCTGGACAACTATCTTCATTTTTCAGAAACAGTGAAC
+
CCCCCFFFFFFFGGGGGGGGGGHHHHHHHHHHHHHHHHHGFFHGHHGHHHHHHHGGHHHHHHHGGGGGGHHGGGGGHHHHHHHHHHHHHHHHHHHHHHHHHHHHGHHHHHHHHHHHHHHHHHHHHHHHHHHHHHGHHHHHHFHHHHEHGHHHHHHHHHGHHDHHHHHHHGEFHHGGGHFHGHHHHHHHHHHFHHHHHHHGHHHHGHHHHHGGBGFEHHHGHHHHHH<;CGFFGGGGGGGGGFFEFGGGGG0
@M03495:530:000000000-LYBTV:1:1109:15351:12791 1:N:0:GTGACGTT+ATCTGGGA
GTCAGCATGTGAGCTTTGGAGGGCAAGAAGTGGTTGTGACTGGTTTATCAACGGCAAAATATAGATCGGAAGAGCACACGTCTGAACTCCAGTCACGTGACGTTATCTCGTATGCCGTCTTCTGCTTGAAAAAAAAAAAAAAGAGATAAAATAATTGAATTCAATAGAGGTATAACTAATTGAAATAGAGTCAAATACTATGAAAGAGTAAAATGTAATAAGCAACGCAGTTATATAGTATAGGAGGGCGA
+
DDEEEFFFFFFFGGGGGGGGGGGGGGGHHHGHHHFGEFHHHHHHHHHHHHHHGGGGGHHHHHHHHHHHGGGGGHHHHHHGHHGFHHHHHHHHHHHHGHHHGGGGHHFHHHGGHHHHGGGHGHHHHHHHHHHHHGGGCDA><-../<111111<1111111111111111/<C1111110111111110111011:11011<11111//<111:10111111101/.----.1111:11<111100/.-.--
@M03495:530:000000000-LYBTV:1:1109:26408:12804 1:N:0:GTGACGTT+ATCTGGGA
GTCAGCATGTGAGCTTTGGTCCGCCTGGTTTATCAACGGCAAAATATAGATCGGAAGAGCACACGTCTGAACTCCAGTCACGTGACGTTATCTCGTATGCCGTCTTCTGCTTGAAAAAAAAAAAAACTCATTACTATTAGTTGGGCACCGGAGTCACATGTGAACCCGGAAGTCGTGTATACTTCCATTATTGACTTCAATACAGCTCGTTCGTGTAACAACAGTGGTCACTCTCAATTACCACTTCAGCG
+
BBBBBFFFFDFFFGGGGGGGGGGGGGHHFGHHHHHHHCGGEGHHFHHHHHGGHGGGGGGHHHHHGGHHGHHHHHHHHGHHHG?BFFGFGH1FGEGFFHHHHGGGHGHHGHHHHHBFHEFG/D</</.111<1=111>1111111-</.<-<--./0000000000..--9-990..9;/;000000000000;0009///://///9/.-...9.9.////.9.9////////;://////9/////;//.
@M03495:530:000000000-LYBTV:1:1109:17229:12813 1:N:0:GTGACGTT+ATCTGGGA
GTCAGCATGTGAGCTTTGGAGTGAAATCTCTTGTCTTAAGGAATAAAGGAAAAAGATTCCGTCGGAGGCTCGGTGCTCTACAGGTTCAACCTTTGTACTCTATTATTGCCTCACATTCCATCTCTTGTGAAAATATATTTGATTGGCTTTTCTGCAGGTTGTTTGCCAGGACAGGTCGTGATTGCTGGAGCAGGTATGATATAATTCTAGGATTTGACAGATGAATAATTTACATATATATCTAACTTTGA
+
CCCCCFFFFFFFGGGGGGGGGGHHHHHHHHHHHHHHHHHHHHHHHHHHHHHHHHGGHIHIHHHGGGGGGHHGGEGGHHHHHHHHHHHHGHHHHHHHHHHHHHHHHHHHHHHHGGHHHHHHHHHHHHHHHHHHHHHHHHHHHHHHHHHHHHHHHHHHHHHHHGHHHGHHHHHHHGFHHGGGHHHHHHHHGHHHHHFFHHFHHHHHHHHHHHHGHHGHBGHHEHHG;C<;GHHHHHHHGGGGGGGGFGGGGG0
@M03495:530:000000000-LYBTV:1:1109:6135:12838 1:N:0:GTGACGTT+ATCTGGGA
GTCAGCATGTGAGCTTTGGAGTGAAATCTCTTGTCTTAAGGAATAAAGGAAAAAGATTCCGTCGGAGGCTCGGTGCTCTACAGGTTCAACCTTTGTACTCTATTATTGCCTCACATTCCATCTCTTGTGAAAATATATTTGATTGGCTTTTCTGCAGGTTGTTTGCCAGGACTTTCCAAGACCTCCACTAGAAAACACAATAAACTTTTTGGAAGCTGGACAACTATCTTCATTTTTCAGAAACAGTGAAC
+
CCCCCFFFFFFFGGGGGGGGGGHHHHHHHHHHHGGHHHHHHHHHHHHHHHHHHHGGHIHHHHHGGGGGGHHGGGGGHHHHHHHHHHHHHHHHHHHHHHHHHHHHGHHHHHHHHHHHHHGHHHHHHHHHHGHHFGHHHHHHHGHHHHHHHHHHHHHHHHHHHGHHHGHHEHHHHHHGGHGHFHHHHHHHHHGEGGHHHGHGHGHFGGHHHHGGFHGHHHCCFFF:GH<<CCFGGGF0CFGGFGGGGGGFEF0
@M03495:530:000000000-LYBTV:1:1109:15102:12847 1:N:0:GTGACGTT+ATCTGGGA
GTCAGCATGTGAGCTTTGGAGTGAAATCTCTTGTCTTAAGGAATAAAGGAAAAAGATTCCGTCGGAGGCTCGGTGCTCTACAGGTTCAACCTTTGTACTCTATTATTGCCTCACATTCCATCTCTTGTGAAAATATATTTGATTGGCTTTTCTGCAGGTTGTTTGCCAGGACTTTCCAAGACCTCCACTAGAAAACACAATAAACTTTTTGGAAGCTGGACAACTATCTTCATTTTTCAGAAACAGTGAAC
+
CCDDCFFFFDFFGGGGGGGGGGHHHHHHHHHHHHHHHHHHHHHHHHHHHHHHGHGGHIIHHIHGGGGGGHHGGGGGHHHHHHHHGHHHHGHHHHHGHHHHHGHHHHHHHHHHHHHHHHHHHHHHHHHHHHHHHHHHHHHHHHHHHHHGHHGHHHHHGHHHHDHHGGHHGHHHHHDFGHGHHGHHHHHHGHHFHHHHHGHEHHHFHFHHHHGGHHFEHFGHFHHHHGC;GGGGGGGGGGGGGFGGGGFGGG:
@M03495:530:000000000-LYBTV:1:1109:3104:12850 1:N:0:GTGACGTT+ATCTGGGA
GTCAGCATGTGAGCTTTGGAGGGCAAGAAGTGGTTGTGACTGGTTTATCAACGGCAAAATATAGATCGGAAGAGCACACGTCTGAACTCCAGTCACGTGACGTTATCTCGTATGCCGTCTTCTGCTTGAAAAAAAAAAAAAACATATAACGATAGATATCTATGCTATTCTAGGGCACATGACAACCTGACTAACAAGTAGGTAAATCAAGCAGAAACAAGGCAGGACACACATGTATTGGTATATCACGA
+
CCCDDFFFFFFFGGGGGGGGGGAEFFGHHHHHHHFGEEHHHHHHHHHHHHHHGGGGGHHHHHHHHHHHGGGGHHHHHHHGHHHFHHHHHHHHHHHHGHHHGGGGHHHHHHGGHHHFEGGHGHHHHHHHGFHHHGGGC<A><-<.011=1=.....111<111:10111:1<110./../100001.././/1:0:00/<1101111:10<<0////0//.<..<.9.9/./..001<<110:11111<1..
@M03495:530:000000000-LYBTV:1:1109:23229:12865 1:N:0:GTGACGTT+ATCTGGGA
GTCAGCATGTGAGCTTTGGAATTAGTAAATTCGTTGACGACAGAAGGAGCAAGATAACGACCACAGGGAGGGTGGTTTATCAACGGCAAAATATAGATCGGAAGAGCACACGTCTGAACTCCAGTCACGTGACGTTATCTCGTATGCCGTCTTCTGCTTGAAAAAAAAAAAAACTACACTAACTAACATAATTCACGTATTCTGCCACTTCAATACATTATAGTCACGATATTTAACGTCACATAGTGTAG
+
CCCCCFFFFFFFGGGGGGGGGGHHHHHHHHHHGFGHGHGGGGGHHHHHHHHHHHHHHHGGGGGHHHHGGEEGEFGEGHHHHHHGGGGGGHHHHHHHHHHHGGGGHHHHHGHGHHHGHHHHHHHHHHHHGHGHGGGGHHHHHHGGHHHHGDGHGHHHHHHHGHGHGGGGGGBB;.0000/0/9000:0000900000;./00900000:000000;0:0:00009:00..:.-00000./.:.00000:;:0
@M03495:530:000000000-LYBTV:1:1109:21673:12882 1:N:0:GTGACGTT+ATCTGGGA
GTCAGCATGTGAGCTTTGGAGTGAAATCTCTTGTCTTAAGGAATAAAGGAAAAAGATTCCGTCGGAGGCTCGGTGCTCTACAGGTTCAACCTTTGTACTCTATTATTGCCTCACATTCCATCTCTTGTGAAAATATATTTGATTGGCTTTTCTGCAGGTTGTTTGCCAGGACTTTCCAAGACCTCCACTAGAAAACACAATAAACTTTTTGGAAGCTGGACAACTATCTTCATTTTTCAGAAACAGTGAAC
+
BBBBAFFFFDFFFFGFFGFGCGHHHHHHHHHHHGHHHHFGFEEGFHGHHHHHHHGEHHHHHHHGGGGGGHHGGAEGHGHHHH@GHHFGHHHHHGHHHEHHHHGFFHFGHHHHFHFFHHHFGHHHHHHHHHFHHGHHHHHHHHHHHHHHHGHHHHHHGHGHHDHHHGHFHHHHHGFGFHFHHHHHHHGFHFFGHHFHFEGAG0FHHHHHHHGGH0CCFHFFHHFCGHHGF0FBFFFGGGFFF9;/BGFFFF9
@M03495:530:000000000-LYBTV:1:1109:10337:12895 1:N:0:GTGACGTT+ATCTGGGA
GTCAGCATGTGAGCTTTGGAGTGAAATCTCTTGTCTTAAGGAATAAAGGAAAAAGATTCCGTCGGAGGCTCGGTGCTCTACAGGTTCAACCTTTGTACTCTATTATTGCCTCACATTCCATCTCTTGTGAAAATATATTTGATTGGCTTTTCTGCAGGTTGTTTGCCAGGACTTTCCAAGACCTCCACTAGAAAACACAATAAACTTTTTGGAAGCTGGACAACTATCTTCATTTTTCAGAAACAGTGAAC
+
BBBBBFFFFFFFGGGGGGFGGFGFHHHHHHHHHHHHHHHHHHHHHHHHHHHHHHGGHHHHHHHGGGGGGHHGGEFFHHHHHHBGHHHHHHHHHHHHHGHHHGHHHHHHHHHHHHHHHHHHHHHHHHHGHHFHGHHHHHHHHHHHGGHHHHHHHHHHHHHHHGHHHGHHHHHHHHHGHGHGHHHHHHHHHHHGFGHHHHHEHHHHHHGHHHGGCGHFHHHGHGHEHHCCGHGGFGGGGGGGGBFGFGFFFG:
@M03495:530:000000000-LYBTV:1:1109:6048:12898 1:N:0:GTGACGTT+ATCTGGGA
GTCAGCATGTGAGCTTTGGAGTGAAATCTCTTGTCTTAAGGAATAAAGGAAAAAGATTCCGTCGGAGGCTCGGTGCTCTACAGGTTCAACCTTTGTACTCTATTATTGCCTCACATTCCATCTCTTGTGAAAATATATTTGATTGGCTTTTCTGCAGGTTGTTTGCCAGGACTTTCCAAGACCTCCACTAGAAAACACAATAAACTTTTTGGAAGCTGGACAACTATCTTCATTTTTCAGAAACAGTGAAC
+
DDDDDFFFFFFFGGGGGGGGGGHHHHHHHHHHHHHHHHHHHHHHHHHHHHHHHHGGHIHHHHHGGGGGGHHGGGGGHHHHHHGHHHHHHHHHHHHHHHHHHHHHHHHHHHHHHHHHHHHHHHHHHHHHHHHHHHHHHHHHHGHHHFGHHHHHHHFGHHHHHGHHHHHGFHHHGHGGGGHHHFFHHGFHHHGHHHHHFFEEHHHHHHHHHHGCGHFEHHHGGHHHHHCCFHGGGGGGGGGGGGFGEFFFFG0
@M03495:530:000000000-LYBTV:1:1109:10218:12908 1:N:0:GTGACGTT+ATCTGGGA
GTCAGCATGTGAGCTTTGGTCCAGCCTGAGTCCCTGGTTTATCAACGGCAAAATATAGATCGGAAGAGCACACGTCTGAACTCCAGTCACGTGACGTTATCTCGTATGCCGTCTTCTGCTTGAAAAAAAAAAAACAATATTTATTAAACACTGCGAATAATCATTTAAGGTGAATGGAACAATAAAAAGTACACAAGGTGGTTATCACAACATGTAAGAATCACGTGCATGATGCATATCTGATGACGTAC
+
CCCCCFFFFFFFGGGGGGGGGGHHHGHHHHHHHHHHHHHHHHHHHHGGGGGHHHHHHHHHHHGGGGHHHHHHHGHHHGHHHHHHHHHHHHGHHHGGGGHHHHHHGGHHHHGFGHGHHHHHHHHHHHHGGGB/>>/..11111<11111110100.---.000000;0:00000:000000//000000.000000...00...00000:0.9C0::00000000.....0:000000:000:00000..:.
@M03495:530:000000000-LYBTV:1:1109:23671:12919 1:N:0:GTGACGTT+ATCTGGGA
GTCAGCATGTGAGCTTTGGTCCAGCCTGAGTCCTGGTTTATCAACGGCAAAATATAGATCGGAAGAGCACACGTCTGAACTCCAGTCACGTGACGTTATCTCGTATGCCGTCTTCTGCTTGAAAAAAAAAAAAAATATACAAGCAGACGTTCTGCTCCACGATTTCAAGTCTCATGGCAACACAACCGTCAATAATAGAACTAGGTACCACCAAAGCTGACTCTGAGCAATATCCCTTCGTGTCAACAGCA
+
BBBCDFFFFFFFGGGGGGGGGGHHHGHHHHHHHHHHBGHHHHHHHGGGGGHHHHHHHHHHHGGGGHHHHHHHGHHHGHHHHHHHHHHHHGHHHGGFGHHGHHHGGHHHHGGGHGHHHHHHHHHHHHGGDCF<>--0<111110.///.-<</.00<000/.-...0000;;00;;00./0.:.....-....00000:000:00/000;00.9../:000/00000000/00000000/./.;/00:0;./
@M03495:530:000000000-LYBTV:1:1109:2551:12925 1:N:0:GTGACGTT+ATCTGGGA
GTCAGCATGTGAGCTTTGGAGTGAAATCTCTTGTCTTAAGGAATAAAGGAAAAAGATTCCGTCGGAGGCTCGGTGCTCTACAGGTTCAACCTTTGTACTCTATTATTGCCTCACATTCCATCTCTTGTGAAAATATATTTGATTGGCTTTTCTGCAGGTTGTTTGCCAGGACTTTCCAAGACCTCCACTAGAAAACACAATAAACTTTTTGGAAGCTGGACAACTATCTTCATTTTTCAGAAACAGTGAAC
+
CCCCCFFFFFFFGGGGGGGGGGF5DGHHHHHHHHHHHHHHHHHHHHHHHHHHHHGGHHHHHHHGGGGGGHHGGGGGHHHHHHFGHHHHHHHHHHHHHHHHHHHHHHHHHHHHHHHHHHHHHHHHHHHHHHHHHHHHHHHHHHHHHHHHHHHHHHHHGHHHHGHHHGHHGHHHHHGHHHHHGHHHHGHHHHFFGHHHGHHEGFHDGHHHHHGGBGGHHHFGHGHHHHHCFHGGGGFGGGGGEFFGGGFGGB0
@M03495:530:000000000-LYBTV:1:1109:9951:12939 1:N:0:GTGACGTT+ATCTGGGA
GTCAGCATGTGAGCTTTGGTCCAGCCTGAGTCCCTGGTTTATCAACGGCAAAATATAGATCGGAAGAGCACACGTCTGAACTCCAGTCACGTGACGTTATCTCGTATGCCGTCTTCTGCTTGAAAAAAAAAAAAAAATAAGTAATAAGACGCAACACCCACAGTACAGGAAATTGAGAAGGAAAAGGTGGAGGTGATGCACGGAATAAGGCAGGATCTCCACACTCTCACATGAGATGAAAACTAGTCAAA
+
CCCCCFFFFFFFGGGGGDGGGGHHHGHHHHHHHHHHHGHHHHHHHHGGGGGHHHHHHHHHHHGGGGHHHHHHHGHHHGHHHHGHHHHHHHGHHHGGGGHHGHHHGGHHHHGGGHGHHHHHHHFHHHHGGGFCD><--.000<000=0000.--;-...:....00000/9//00;00.0/..////.00.;....090000.--..0000/..-.9/0000/0.//0000000000000000/090000:0
@M03495:530:000000000-LYBTV:1:1109:3606:12947 1:N:0:GTGACGTT+ATCTGGGA
GTCAGCATGTGAGCTTTGGAGGGCAAGAAGTGGTTGTGACATTGCATGGCAGCTAGAGCCAACTGGTTTATCAACGGCAAAATATAGATCGGAAGAGCACACGTCTGAACTCCAGTCACGTGACGTTATCTCGTATGCCGTCTTCTGCTTGAAAAAAAAAAAAACAATAATGATCTTACCGAGAATGAGTATATATGTCAGAGCAGAAGCAGTTGTATCTTATAAAGTTGTCTCGTGAATGAGCAGTTTCG
+
BBBBBFFFFFFFBGGGGFGGGGGGGGGGHHHHHGFGEFGHHHHHHHHHHHHGGHHHHHHHHHGHHHHHHHHHHHHGGGGGHHEGGHHHHHHGEGGHHHHHHHGHHHGHHHHHHHHHHHGGHHHGGGGHHHHHHGGGBFHCGGHGHHHHHHHG1FGFDD@C@-;-.:C000<;00000009..--.000000000;;09;0000////////9/////9///://///9//////999/.///////////.
@M03495:530:000000000-LYBTV:1:1109:4696:12948 1:N:0:GTGACGTT+ATCTGGGA
GTCAGCATGTGAGCTTTGGAATTAGTAAATTCGTTGACGACAGAAGGAGCAAGATAACGACCACAGGGAGGGTGGTTTATCAACGGCAAAATATAGATCGGAAGAGCACACGTCTGAACTCCAGTCACGTGACGTTATCTCGTATGCCGTCTTCTGCTTGAAAAAAAAAAAAAACAATGACATAATGCAAGCATCAAAAGTATCACAATCAAAGTATAATAGACATGACGATAGAAGAAGAGCATATATAA
+
BBBBBFFFFFFFFGGGGEGGGGHHHHHHHHHHEFFGHHGGGGGHHHGHGHHHHHHHHHGGGGGHHHHGGFGGEFGEFHHHHHBFEGGGGHHHHHHHHGHHGGGGHHHHHHHGHHHGHHHGHHHHFHHHGHHHGGCCGE<GHHGCHHHHGGGHGHHHGHHEHHHHHGDGGAGB9-9..0000;0;///////../////////////;////9//9/;//99//://///..;9./;//;/;..////////
@M03495:530:000000000-LYBTV:1:1109:27156:12950 1:N:0:GTGACGTT+ATCTGGGA
GTCAGCATGTGAGCTTTGGTCCAGCCTGAGTCCTGGTTTATCAACGGCAAAATATAGATCGGAAGAGCACACGTCTGAACTCCAGTCACGTGACGTTATCTCGTATGCCGTCTTCTGCTTGAAAAAAAAAAAAACACTTAAGGACACAAGGGTGGAGTTGAAATCACTGTCTAGGGGCACTATGCGAATATCACTGAAAGCATCCCGGTGTCACAGTCGTTCATAGGCAGTATACAGCACTAGGTGTCTAG
+
BBBBBFFFFFFFGGGGGGGGGGHHHGHHHHHHGHGHFGHHHHHHHGGGGGHHHGHHHHFHHGGGGHHHGHHGGHHHGGHHHH3FHHHHHGHHAFFFFHHFHHHGGHHHHGEGHGFHFHHH30EGHHGFCC</>-..<1111=110/./<.<.<.-..//0000;00:00;00:00..--./0009..--.0;00090000/90:9.9:--.9/////;.:..///9///.////;///:./////9/////
@M03495:530:000000000-LYBTV:1:1109:3110:12955 1:N:0:GTGACGTT+ATCTGGGA
GTCAGCATGTGAGCTTTGGAGTGAAATCTCTTGTCTTAAGGAATAAAGGAAAAAGATTCCGTCGGAGGCTCGGTGCTCTACAGGTTCAACCTTTGTACTCTATTATTGCCTCACATTCCATCTCTTGTGAAAATATATTTGATTGGCTTTTCTGCAGGTTGTTTGCCAGGACTTTCCAAGACCTCCACTAGAAAACACAATAAACTTTTTGGAAGCTGGACAACTATCTTCATTTTTCAGAAACAGTGAAC
+
DDDDDFFFFFFFGGGGGGGGGGFFGHHHHHHHHHHHHHHHHHHHHHHHHHHHHHGGHHIIHIHGGGGGGHHGGGGGHHHHHHHHHHHHHHHHHHHHHHHHGHHHHHHHHHHHHHHHHHHHHHHHHHHHHHEGHGHHHHHHHHHHHHHHHHHHHHHHHHHHHFHHHHHHHHHHHHHGGHHHHGHHHHGHHHHFDGHHHGHGFHHFHHHHHHGGFGHHHHHHFHHHHHCCGHGGGGGGGGGGGFFFFGBFFG0
@M03495:530:000000000-LYBTV:1:1109:26599:12977 1:N:0:GTGACGTT+ATCTGGGA
GTCAGCATGTGAGCTTTGGAATTAGTAAATTCGTTGACGACAGAAGGAGCAAGATAACGACCACAGGGAGGGTGGTTTATCAACGGCAAAATATAGATCGGAAGAGCACACGTCTGAACTCCAGTCACGTGACGTTACCTCGTATGCCGTCTTCTGCTTGAAAAAAAAAATATAACATGAGGGTCCGCTGCTCCATCACGGACTCCCGTGCTATCCTGGTCTGGCGCACCTATTTTAGCCCGTGATCACTT
+
ABAABFFFFBFF5FEE5BBGGGFHFHHHDFHHGAGF4BAFAEEHHFGAGFHHHEHGFFD1EEGH1FHGFEC0BFE1FGFG4D4B?EC@EGGGHHGGFFGHG?FGHCH3GGHG?FFEBFCDGFFHFHGHG0?FEEFFF/?1FC?CGBFG?.<GFGB<1FB<.000C-@@--.0;;CE00/00;9./.-=D-.0C0:9//;..---99...;.AF////;/;///9/-.---;/9/99/////--..///;B/
@M03495:530:000000000-LYBTV:1:1109:13171:12989 1:N:0:GTGACGTT+ATCTGGGA
GTCAGCATGTGAGCTTTGGAATTAGCTGGTTTATCAACGGCAAAATATAGATCGGAAGAGCACACGTCTGAACTCCAGTCACGTGACGTTATCTCGTATGCCGTCTTCTGCTTGAAAAAAAAAAAACAGTCACGACCGCATGTAAAGAACCTATCTAAGAGAATACGAATATAGTGAACACACTAACAACAAGAAGGAAATAACGACCATGAAATCAGTCAGACAGGATCACAAAGACGAAAACTAATATG
+
CCCCCFFFFFFFGGGGGFGGGGHHHHHHHHHHHHHHHHGGGGGHHHHHHHHHHHGGGGHHHHHHHGHHHGHHHHHHHHHHHH?GHHGGGGHHFFHHGGHHHHGGGHGHHHHHHHHHHHHGGGGCB<//0111?//-----..=00000</.</<0000000//000..:..000000000;..///;/0...:///..//0000..---////////////////9.99/.///.///.--.-///9;B//
@M03495:530:000000000-LYBTV:1:1109:15175:12997 1:N:0:GTGACGTT+ATCTGGGA
GTCAGCATGTGAGCTTTGGTCCAGCCTGAGTCCTGGTTTATCAACGGCAAAATATAGATCGGAAGAGCACACGTCTGAACTCCAGTCACGTGACGTTATCTCGTATGCCGTCTTCTGCTTGAAAAAAAAAAAAAAGAAAGTCTTATAATGTCATCCGCTTGTACAACACATACCAAGATATTAAATAAATCTTAAGTAATCATAAGAGCATCAATTGTAAAGGAGAGATAGAAGAGAAAACATGATGTGTA
+
CCCCCFFFFFFFGGGGGGGGGGHHHGHHHHHHHHHHGHHHHHHHHGGGGGHHHHHHHGHHHGGGGHHHHHHHGHHHGHHHHHGHHHHHHGHHHGGFGHHGHHHGGHHHHGGGHGHHHHHHHGHHHHGGCGB//<-..>00000=000000000<00..=:.;:0000...000/00..0:00000000;0000;00;000:0;00000/00000;0:::0000/....0000000./00//.00000:0:0
@M03495:530:000000000-LYBTV:1:1109:14901:12998 1:N:0:GTGACGTT+ATCTCGGA
GTCAGCATGTGAGCTTTGGAGTGAAATCTCTTGTCTTAAGGAATAAAGGAAAAAGATTCCGTCGGAGGCTCGGTGCTCTACAGGTTCAACCTTTGTACTCTATTATTGCCTCACATTCCATCTCTTGTGAAAATATATTTGATTGGCTTTTCTGCAGGTTGTTTGCCAGGACTTTCCAAGACCTCCACTAGAAAACACAATAAACTTTTTGGAAGCTGGACAACTATCTTCATTTTTCAGAAACAGTGAAC
+
AABBBFFFFFFFGGGGGGFGGFFDGHHHHGHHHFGGGGHGFCFGGHAFGHGHHFGGHHHHHGHCCFEEGEHGGGE@DFGFHH3GFGHFHGHGHGFGHHHEHHFHHHHHHHGCGHFHFHHHGHHGHHHGFDGHHHGHHHFFHFHHF?GCFGFFHHFHHFFGGEHHHGBGHEEHHHGHGHHHGHHFHHHHHECFGDHHFHHGHB0DGBGFHHGGFFHGFHFAGHEHGH:;C:CFFGGGGGFFGGGGGGBB0C:
@M03495:530:000000000-LYBTV:1:1109:10639:13005 1:N:0:GTGACGTT+ATCTGGGA
GTCAGCATGTGAGCTTTGGATGGTTCTGGTTTATCAACGGCAAAATATAGATCGGAAGAGCACACGTCTGAACTCCAGTCACGTGACGTTATCTCGTATGCCGTCTTCTGCTTGAAAAAAAAAAAAAAAGAACGACATATACAATGCATAAGCGAACACAGCATAAGCACAATTGAGCCAAGAACACATGATTACGATAGGACATTACAGAAAGTCTGTGTATGTCGTCTATACACAAAGAGCTAATGACG
+
DDDDDFFFFFFFGGGGGGGGGGGHHHHHHHHHHHHHFHGGGGGHHHHHHHHHHHGGGGHHHHHHHGHHHGHHHHHHHHHHHHBGHHGGFGHHFHHHGGHHHHGGGHGHHHHHHGHHHHHGGGG/B//--.<00..--.0000=000;000000-;;--/.../00;0:0///000000;//..////.0000000...../00;0000000;00000:00000000.....000000../;/:0:0000:.
@M03495:530:000000000-LYBTV:1:1109:13451:13007 1:N:0:GTGACGTT+ATCTGGGA
GTCAGCATGTGAGCTTTGGATTAGTAAATTCGTTGACGACAGAAGGAGCAAGATAACGACCACAGGGAGGCTGGTTTATCAACGGCAAAATATAGATCGGAAGAGCACACGTCTGAACTCCAGTCACGTGACGTTATCTCGTATGCCGTCTTCTGCTTGAAAAAAAAAAAAAAGAAGACAAACTAGTTCATGATAGAAACAGATATTACAGATGTTATAGTGAGCAAAGATAATGATGCAATGTAAATCGA
+
CCCDDFFFFFFFGGGGGGGGGGHHHHHHHHHGHHHHHGGGGGHHHHHHHHHHHHHHHGGGGGHHHHGGGGGHHGHHHHHHHHHEGGGGHHHHHHHHHHHGGGGHHHHHHHGHHHGHHHHHHHHHHHHGHHHGGGGHGHHHHGGHHHHGGGHGHHHHHHHHHHHHGGCEG:-9<.../0////.0101:1111:111111////1111111<111:1<11<111000/0//0111<<<11::10111<11..
@M03495:530:000000000-LYBTV:1:1109:24967:13028 1:N:0:GTGACGTT+ATCTGGGA
GTCAGCATGTGAGCTTTGGACTCCTGACTGGTTTATCAACGGCAAAATATAGATCGGAAGAGCACACGTCTGAACTCCAGTCACGTGACGTTATCTCGTATGCCGTCTTCTGCTTGAAAAAAAAAAAGAAGAATTTGCCAGCTGTCAGGGAACGAACTGCAGTGGATTGTTAGAGTCTTTGCTAGTATGAACACCTTGTGCCCCCCAGAATCTGGTGGTGCGTTCAGCCAGCGCGACCACCCATCGTCGCG
+
CCCCCFFFFFFFFFGGFGGGGGHHHHHHHHHFGHGHHGGHGGGGGHHHHHHHHGHHGGGGHHHHHHHGGHHGHHHHHHHHHHGFFGHHGGGGGHHHHHFGHHHHGGGHGHFHHHHHGGHHHGGCBC///0010=111111?.<1<1>100.0...<-.<00000/0:0;;0:000000000000;0;00000;/./000000/.--:../000000/...0-.:.000/:.:------:....//..9---
@M03495:530:000000000-LYBTV:1:1109:15479:13031 1:N:0:GTGACGTT+ATCTGGGA
GTCAGCATGTGAGCTTTGGAGTGAAATCTCTTGTCTTAAGGAATAAAGGAAAAAGATTCCGTCGGAGGCTCGGTGCTCTACAGGTTCAACCTTTGTACTCTATTATTGCCTCACATTCCATCTCTTGTGAAAATATATTTGATTGGCTTTTCTGCAGGTTGTTTGCCAGGACTTTCCAAGACCTCCACTAGAAAACACAATAAACTTTTTGGAAGCTGGACAACTATCTTCATTTTTCAGAAACAGTGAAC
+
CCCCCFFFFFFFGGGGGGGGGGGHHHHHHHHHHHHHHHHHHHHHHHHHHHHHHHGGHHHHHIHGGGGGGHHGGGGGHHHHHHHHHHHHHHHHHHHHHHHHHHHHHHHHHGFHHHHHHHHHHHHHGHHHHHGHHGHHHHHHHHHHHHHHHHHHGHHHHHHHHGHHHHHHHHEHHHGGGHGHGHHHHHHHHHHGHHHHHHHGHHHFHGHHHHGGHGHEHHEGHHHHGFGCGHGGGGGGGGGGGGGGGGGGGG0
@M03495:530:000000000-LYBTV:1:1109:28466:13047 1:N:0:GTGACGTT+ATCTGGGA
GTCAGCATGTGAGCTTTGGTCCAGCCTGAGTCCTCTGGTTTATCAACGGCAAAATATAGATCGGAAGAGCACACGTCTGAACGCCAGTCACGTGACGTTATCTCGTATGCCGTCTTCTGCTTGAAAAAAAAAAAAACCATCTGGTATTCCCTCTTTTCCTTGCGACATACTCACTATAACGTGTCCCTCTTTGTATGATATTACGCACACCAATACCTGTAGTTGCTACTCACACACTCCTGCAGTCATGC
+
BBBBBFFFFFFFAGGGFFGGGGHHHGHFHGGHHFHHGFBFGHHHHHFGEGGGHHHHHGFHHHHGGGGHHHHGHHGCHHGHHH1?>FEFHHHGFE?FEGGGC4GGH?EGHHHGEEHA?GHGGFGFGHHAFDB/>/-<..<0<=0000=0=00=//0000<000/----:;0000/00090;././/;00;/0;000;0;000000.9.--9.../////////////99///:///..//;9//.///////
@M03495:530:000000000-LYBTV:1:1109:19299:13052 1:N:0:GTGACGTT+ATCTGGGA
GTCAGCATGTGAGCTTTGGTTTATCAACGGCAAAATATAGATCGGAAGAGCACACGTCTGAACTCCAGTCACGTGACGTTATTTCGTATGCCGTCTTCTGCTTGAAAAAAAAAACAGAAGATTGTGGCCCCGCTTCCGCCGGGAGATCTCGATCGGACTTGCTTGGTAATATCTTCTATTTCATGAAACACTTGTCTTCCAGTTTGTCTTGAAGTATCGACTAGCTGCACACATGTTTCTTGTTGTCCTAA
+
AA1AAFBFD1BFAFAF311GGFFHFGFGCGCEE0AB1FHH2FA/E?CEH001FAAEB/FF1GHHHFHFHHDGG>>>FE//BF2BFEGBEF2FEEGAEG2FHHHH0111BE/ECC//001@<>>112//0?<///<.<.<.<---<:/000.0/:-:C--9CFF00.990;9;00;000000;;000;00;;009;;BFB///9//9-//9;9F//;9/--;-9///;/;//-;/9///;9/9//9-/;;F/
@M03495:530:000000000-LYBTV:1:1109:27500:13053 1:N:0:GTGACGTT+ATCTGGGA
GTCAGCATGTGAGCTTTGGAGTGAAATCTCTTGTCTTAAGGAATAAAGGAAAAAGATTCCGTCGGAGGCTCGGTGCTCTACAGGTTCAACCTTTGTACTCTATTATTGCCTCACATTCCATCTCTTGTGAAAATATATTTGATTGGCTTTTCTGCAGGTTGTTTGCCAGGAGTCGTGATTGCTGGAGCAGGTATGATATAATTCTAGGATTTGACAGATGAATAATTTACATATATATCTAACTTTGATAG
+
CCCCCFFFFFFFGGGGGGGGGGHGHHHHHFGHDHHHHFEGCHHHHHHHHHHFHFGGGHIGHHHGGGGGDEHCCGGGGHHHGHEGDFGHFFHHHHHGFHHHHHHHHHHHHFHEGFHHHHHHHGHHHHHGFHFHFHHHHHHHHHHHHHHHFHHHHHHGFHHHHGHEHHHGHGHE<FCFGHHHHGHHFFHHGEHFGHHGHHHHFHHFHFFHCFGGGGHFHEFF;:;G;B<;:GFHGHFBGGHGFFFFGGGFFF;
@M03495:530:000000000-LYBTV:1:1109:10753:13062 1:N:0:GTGACGTT+ATCTGGGA
GTCAGCATGTGAGCTTTGGTCCGCCTGAGTCCCTGGTTTATCAACGGCAAAATATAGATCGGAAGAGCACACGTCTGAACTCCAGTCACGTGACGTTATCTCGTATGCCGTCTTCTGCTTGAAAAAAAAAAACAAGGCTAGAGTGTCGGATACGTAAGCGGAATTCATAGACAAGAGTCGAATGCAGAAGATATTAGGAGGGACACCAGGAGCGAAGGCGGTTTACTAGAAGATGACCGACGTTAGCGAGC
+
BBBBBFFFFFFFEFGGFFFGGGFGGGHFHHHHCGGHFHHHHHFHHGEFFGHHHHHHHHHHHGGGGHHHHHHHGGHHGFHHHHEGHGHHHGHHHGGEGHHHHHHGEHHHHGEGGGHHHHHHFFFFGGGGG?>///?0.<1<01>11=1>-<..0.<0..0---:.00:0;000;/;/.00-;A0/0;00///;;;0;000/.-;9.;A....9.;--9..9--9.;FB//9//9/////---;-;../---9
@M03495:530:000000000-LYBTV:1:1109:7699:13074 1:N:0:GTGACGTT+ATCTGGGA
GTCAGCATGTGAGCTTTGGAGTGAAATCTCTTGTCTTAAGGAATAAAGGAAAAAGATTCCGTCGGAGGCTCGGTGCTCTACAGGTTCAACCTTTGTACTCTATTATTGCCTCACATTCCATCTCTTGTGAAAATATATTTGATTGGCTTTTCTGCAGGTTGTTTGCCAGGACTTTCCAAGACCTCCACTAGAAAACACAATAAACTTTTTGGAAGCTGGACAACTATCTTCATTTTTCAGAAACAGTGAAC
+
CCCCDFFFFFFFGGGGGGGGGGHHHHHHHHHHHHHHHHHHHHHHHHHHHHHHHHGGHHHIHIHGGGGGGHHGGFGGHHHHHHFHHHHHHHHHHHHHHHHHHHHHHHHHHHHHHHHHHHHHHHHHHHHHHHHHHHHHHHHHHGHHHHHHHHHHHHHHHHHHHEHHHHHHHHHHHHGGHHHGHHHHHHHHHHHEGHHGHHHGHFGHHHHHHHGGHHHGGHHHHGHHHHGGHHGGGGGGGGGGGGGFFGFGFG:
@M03495:530:000000000-LYBTV:1:1109:2215:13080 1:N:0:GTGACGTT+ATCTGGGA
GTCAGCATGTGAGCTTTGGAGTGAAATCTCTTGTCTTAAGGAATAAAGGAAAAAGATTCCGTCGGAGGCTCGGTGCTCTACAGGTTCAACCTTTGTACTCTATTATTGCCTCACATTCCATCTCTTGTGAAAATATATTTGATTGGCTTTTCTGCAGGTTGTTTGCCAGGACTTTCCAAGACCTCCACTAGAAAACACAATAAACTTTTTGGAAGCTGGACAACTATCTTCATTTTTCAGAAACAGTGAAC
+
AAAAAFFFF1DFFGGFGF1BFGBGGFHGFHHFHGGGFHHG1BG1FDGGGCGGFAEFHHFGHEGEEEGGGFHEGEEGGHFHHFBFHFHF2GGHBGFFFGFFHHHFHHHHBD@FGGGHGGHEHHHGHHH>FF>GFGGHHFGDFGFGFFFGFHHHHFHGHFHHHBGHHHFGCGHHEGGG?FGF0FBFHGGFHHB1FDHHFAGEDDDDGFHGDHGGECC:GB/:CBCHHHCCCGFBFGGGGGGG00;/CBBB0C0
@M03495:530:000000000-LYBTV:1:1109:5297:13097 1:N:0:GTGACGTT+ATCTGGGA
GTCAGCATTGTAGTTTTTAGCTTTGATTTTTTTTTCAGGATTAGCTGGTTTATCAACGGCAAAATATAGATCGGAAGAGCACACGTCTGAACTCCAGTCACGTGACGTTATCTCGTATGCCGTCTTCTGCTTGAAAAAAAAAAAAACATGACTAAAGTGAAATTTTCTCTGTATGTACTTCACTATGACTTGTATTTATATGATAAACAGAACTTACATATATTTAGACATCGCTCATGTCTGTACCCATA
+
BBCCCFFFFFFFFGGGFGGGGGHHHHHHHHHGGGGHFHGHFHEGHHHHGGFHHHFHHEGGGGHFHHFHHFHHHGEGGGHGHH2FEGHHGHHHHHHHGHHHHGHHHGGFGHFHHHHGGHHGGCDDGGHHHGHHFHFHHHGGGGC---..0/0/0000000<0000000900000;090009000;00000000000;0000000000000///;//:://::////////://.....////9/:///////
@M03495:530:000000000-LYBTV:1:1109:2658:13106 1:N:0:GTGACGTT+ATCTGGGA
GTCAGCATGTGAGCTTTGGAATTAGTAAATTCGTTGACGACAGAAGGAGCAAGATAACGACCACAGGGAGGGTGGTTTATCAACGGCAAAATATAGATCGGAAGAGCACACGTCTGAACTCCAGTCACGTGACGTTATCTCGTATGCCGTCTTCTGCTTGAAAAAAAAAAAAACCGCTGATCATCCTGTTACACGGTGTAGCTGAAATATAGAGTTGTTTAGTGGGAAGCAGGGCGCAAAGTTTACGTTTT
+
BBBBBFFFFFFFGGGGFEFGGGGHHHHHHHHHGHGHGGGGGGEHHHFHEHHHHHHGHGGGGGGHHGHGEEGG?FFGGHGHGHFGGGGGEHHHFHHGHHHHGFFGHHHHHHHGHHHGHHHHHHHHHHHHGHHEFEFEGF1FGHGGHHHHGGGHGHHGGHHGAGHFG@CG@--;-..----.//////////////.-...////;/;//9:///99///9.////.9./../9.9.---9-/9////9.//.
@M03495:530:000000000-LYBTV:1:1109:22435:13119 1:N:0:GTGACGTT+ATCTGGGA
GTCAGCATGTGAGCTTTGGAATTAGTAAATTCGTTGACGACAGAAGGAGCAAGATAACGACCACAGGGAGGGAGGTTTATCAACGGCAAAATATAGATCGGAAGAGCACACGTCTGAACTCCAGTCACGTGACGTTATCTCGTATGCCGTCTTCTGCTTGAAAAAAAAAAAAAACAAAGACAAACACTTCACATGTATCATAGGAGAGAAGTCAAATAATACTGATACATGTATGTAGGCGTGAGAGGGTA
+
>>>AACD@DFF3AAGGB1F1ABB1AADE3AF1AAABG1E0AEAGEBGACAAFCG1FGAEFAAA/AFG//B>//?>?>@GHHD@B>>//EA>BG>EDGD1>>><<GHECHHHEB<G/>B<BG111>1<F/0F<<C?/?/1FGF</F011<.->C1>11<<1.0DGHGGGGGGA9-.9../9///---://9/////;9/////////---////:///////;9//://////;///////9---99/---/
@M03495:530:000000000-LYBTV:1:1109:20363:13134 1:N:0:GTGACGTT+ATCTGGGA
GTCAGCATGTGAGCTTTGGAGTGAAATCTCTTGTCTTAAGGAATAAAGGAAAAAGATTCCGTCGGAGGCTCGGTGCTCTACAGGTTCAACCTTTGTACTCTATTATTGCCTCACATTCCATCTCTTGTGAAAATATATTTGATTGGCTTTTCTGCAGGTTGTTTGCCAGGACTTTCCAAGACCTCCACTAGAAAACACAATAAACTTTTTGGAAGCTGGACAACTATCTTCATTTTTCAGAAACAGTGAAC
+
BABBBFFFFDFFGGGGGFGGGGHHHHHHHHHHHFGHHHHHFFHHHHHHHGHHHHGGHHHHHHHGGGGEGHHGGEGGHHHHHHFGHHHHHHHHHHHHHHHHHHHHHHHHHHHHHHHHHHHHHHHHHHHHHHGHHGHGHHHHHHHHFGHHHHGHHHHHGGHHHGHHHHHHFFHHHHGGGFHHHHHHHHHHHHHHHHHHHHHEHHH0GHFHHHGGGFFHHHCGFHFGHHGCGHGGGGGGGGGGGGFGGGGGGG0
@M03495:530:000000000-LYBTV:1:1109:2509:13148 1:N:0:GTGACGTT+ATCTGGGA
GTCAGCATGTGAGCTTTGGAGTGAAATCTCTTGTCTTAAGGAATAAAGGAAAAAGATTCCGTCGGAGGCTCGGTGCTCTACAGGTTCAACCTTTGTACTCTATTATTGCCTCACATTCCATCTCTTGTGAAAATATATTTGATTGGCTTTTCTGCAGGTTGTTTGCCAGGACTTTCCAAGACCTCCACTAGAAAACACAATAAACTTTTTGGAAGCTGGACAACTATCTTCATTTTTCAGAAACAGTGAAC
+
CCCCCFFFFFFFGGGGGGGGGGFGHHHHHHHHHHHHHHHHGHHHHHHHHHHHHHGGHHHHHHHGGGGGGHHGGFGGHHHHHHGHHHHHHHHHHHHHHHHHHHHHHHHHHHHHHHHHHHHGHHHHHHHHHHFGGGHHHHHHHHHHHGGHHHHHHHHGHHHHHFHHHHHHGHHHHHFGHFFGHHHHHHHHHHGFGHHHHGHGHHHHHHHHHHGGEGHEHHHEGFHHHHC;CGGGGGGGGGGGGBFGGGGGGG:
@M03495:530:000000000-LYBTV:1:1109:24591:13155 1:N:0:GTGACGTT+ATCTGGGA
GTCAGCATGTGAGCTTTGGACTCCTGACTGGTTTATCAACGGCAAAATATAGATCGGAAGAGCACACGTCTGAACTCCAGTCACGTGACGTTATCTCGTATGCCGTCTTCTGCTTGAAAAAAAAAAAAATACATACTAATGTCTCGTGGACGGTAGTGTGTACAGCTAATATAAATACGTATTCGTAAAGAGCAATTTAACATGTCTTTCGATACTATGTACGTGCATTGTTGTCGAGTAGTGCGCATCGT
+
CCCDEFFFFFFFGGGGGGGGGGHHHHHHHHHHHHHHHHHHGGGGGHHHHHHHHHHHGGGGHHHHHHHGHHHGHHHHHHHHHH@GGHHHGGGGHEHHHHGGHHHHGGGHGHHHHHHHGHHHHGGGDDC//011111<11111>111><>..0--...</:1.11110<1:1111111<0.:<101///..11//0/001:111:0111111..1.-:1<:B11.</<.11011.:1.9-0.11/1---.-..
@M03495:530:000000000-LYBTV:1:1109:14094:13155 1:N:0:GTGACGTT+ATCTGGGA
GTCAGCATGTGAGCTTTGGAGTGAAATCTCTTGTCTTAAGGAATAAAGGAAAAAGATTCCGTCGGAGGCTCGGTGCTCTACAGGTTCAACCTTTGTACTCTATTATTGCCTCACATTCCATCTCTTGTGAAAATATATTTGATTGGCTTTTCTGCAGGTTGTTTGCCAGGACAGGTCGTGATTGCTGGAGCAGGTATGATATAATTCTAGGATTTGACAGATGAATAATTTACATATATATCTAACTTTGA
+
DCDDCFFFFFFFGGGGGGGGGGHHHHHHHHHHHHHHHHHHHHHHHHHHHHHHHHGGHIHHHHHGGGGGGHHGGGGGHHHHHHHHHHHHHHHHHHHHHHHHHHHHHHHHHHHHGGGHHHHHHHHHHHHHHHGHHHFHHHHHHHHHHHGHHHHHHHHHHHHHHGHHHHHHGHHGHGFHHEGGHHHHHHHHHGHHHHFGHHGHHHHHHHHHHHHBHHHHHGHHHHHH<G<CGHHHFHHHGFGFGFFBBBFFCF1
@M03495:530:000000000-LYBTV:1:1109:2400:13168 1:N:0:GTGACGTT+ATCTGGGA
GTCAGCATGTGAGCTTTGGAATTAGTAAATTCGTTGACGACAGAAGGAGCAAGATAACGACCACAGGGAGGGTGGTTTATCAACGGCAAAATATAGATCGGAAGAGCACACGTCTGAACTCCAGTCACGTGACGTTATCTCGTATGCCGTCTTCTGCTTGAAAAAAAAAAAAGACAAATAACAGAATGAGTACTAAGTCTAGTGCTAGAGAAATGATGAATATAGAGACTAGATGGGTCGAGATAGTTTAT
+
ABBBBFFFFDFFGGGGGGGGGGHHHHHHHHHHGHGHHHGGGGFHHHHHHHHHHHHHHHGGGGGHHGHGGGGGEFFGGHHHHHGGGGGGGHHHHHHHHHHHGGGGHHHHHHHGHHHGHHHHHHHHHHHHGHGHGGAFHHHHHHGGHHHHGGGHGGHFHHHHHHHHHGGGG-9?..99//000000;/0000009/9//////////://9//99///////////:://.///////./99-:..//;///;
@M03495:530:000000000-LYBTV:1:1109:23207:13179 1:N:0:GTGACGTT+ATCTGGGA
GTCAGCATGTGAGCTTTGGAATTAGCTGGTTTATCAACGGCAAAATATAGATCGGAAGAGCACACGTCTGAACTCCAGTCACGTGACGTTATCTCGTATGCCGTCTTCTGCTTGAAAAAAAAAAAAAAGCTACAAAACATAAGCTCCTGTAATTAACTTGGATGTCAATGGAGTGCGTAGACTCTCAAATGCACGCGAGTATTTATGACTCATGTATATAGGTTGAGATGCATACGCGAGCATTCGATAGT
+
CCCCCFFFFFFFGGGGGGGGGGHHHHHHHGHHHHHHHHGGGGGHHHHHHHHHHHGEGGHHHHHHHGHHHGHHHHHHHHHHHHEHHHGGGGHHGHHHGGHHHHGGGHGHHHGHHHHHHHHGGGG</<<-.0111111<0.111101<000=1111111111:00<01111100/0.1:.9-.1<00<01:11110.----<<1111111111:111111<11011//<.10<0110..-9---011111..1
@M03495:530:000000000-LYBTV:1:1109:26226:13182 1:N:0:GTGACGTT+ATCTGGGA
GTCAGCATGTGAGCTTTGGAATTAGTAAATTCGTTGACGACAGAAGGAGCAAGATAACGACCACAGGGAGGGTGGTTTATCAACGGCAAAATATAGATCGGAAGAGCACACGTCTGAACTCCAGTCACGTGACGTTATCTCGTATGCCGTCTTCTGCTTGAAAAAAAAAAAAGAGAAAGACTGCATCGATTTGCCTGTGCTTCGCTTTCCTCAGTTCCAACTCTAATCGCACTACACTACGTCTATGTGCG
+
CCCCCFFFFFFFGGGGGGGGGGHHHHHGHHHHGHFGGHGGGGGHHHHHHHHHHHHHHGGGGGGHHHHGFEGGEFGEFHHGHHGGGGGFGHHHHHHHHHHHGGGGHHGHHHHGHHHGHHHHHHHHHHGHGHHHGGFGHHFHHHFGHHGHG>@FFFFFHFHHFGHHHCEGG9;-..//000/;00/000./.0.00000000000-....00;00:0000000/000000...9-9/0/99/.../.00000.
@M03495:530:000000000-LYBTV:1:1109:19829:13189 1:N:0:GTGACGTT+ATCTGGGA
GTCAGCATGTGAGCTTTGGAATTAGCTGGTTTATCAACGGCAAAATATAGATCGGAAGAGCACACGTCTGAACTCCAGTCACGTGACGTTATCTCGTATGCCGTCTTCTGCTTGAAAAAAAAAAAAAAATATAAAATGACATGTGGTGCGACCCGGTTTACTTAAGATACGCAGTGCAGCAGTATAGTACAATACTTGCGGTATAAACACGTCTCATTCAGCTGCTTAAAGGTGCGAAATGATCGACAGAG
+
CCCDDFFFFFFFGGGGGGGGGGHHHHHHHHHHHHHHHHGGGGGHHHHHHHHHHHGGGGHHHHHHHGHHHGHHHHHHHHHHHHGHHHGGGGHHHHHHGGHHHHGFGHGHHHGHHHHGHHHGGGCBC//<-01111111110000000/.0-.-----<<.0000000000<9..-<0<000..0<<000000<0000000--...00000....//00000<000000000<0:0<-.--.0000..9<-/:
@M03495:530:000000000-LYBTV:1:1109:25857:13192 1:N:0:GTGACGTT+ATCTGGGA
GTCAGCATGTGAGCTTTGGAATTGGGAGCAAGAAACGACCACAGGGAGGGTGGTTTATCAACGGCAAAATATAGATCGGAAGAGCACACGTCTGAACTCCAGTCACGTGACGTTATCTCGTATGCCGTCTTCTGCTTGAAAAAAAAAAAAATAACACCTGACTTATGTAATATAGCGCATCTACGCTCAGAGACCCCTCACTAGCGCTGTCCTAGACGCGCTAGGCGTCTATTACAGTCCACCTGTACACC
+
BBCCCFFFFFFFGGGGGGGGGGHHHHHGGHHHFHHHGGGGGHGHHGFFGGEFGFGHHHHHHHGGGGGHHGGHHHHHHHGGGGFHHHHHHGHHHGHHHHHHHHHHHHGGHHGGGGHHFGHHFFFFHHG/CHGBGHHGHF0FBGFFGGGDC--.0000/.//;/00900;090900;0---.-000.-..://///.....9.//9;--.-.;////;/.--;--../:.9..;/////;/;//..//;////
@M03495:530:000000000-LYBTV:1:1109:9038:13209 1:N:0:GTGACGTT+ATCTGGGA
GTCAGCATGTGAGCTTTGGTTTATCAACGGCAAAATATAGATCGGAAGAGCACACGTCTGAACTCCAGTCACGTGACGTTATCTCGTATGCCGTCTTCTGCTTGAAAAAAAAAAAAAAAAAAACAATACAAGAGGATTAGATATATCAGGTATGAGTGTATAGCTATTAACAACACGTGCTATACTATGAATATAGATAGTACGTTACAATGATAGATGGCAACTTAGTGGAGTATATCACAACGTAGAGA
+
CCCCCFFFFFFFGGGGGGGGGGHHHHHHGGGGGHHHFGHHHHHHGGGGHHHHHHHGHHHGHHHHHHHHHHHHGGHGGGFFHHDGHHGGHHHHGGGHGHHHGHHHFGGHFEFE@/>/>AAA--<...00<000:.:./000000<::0000:0000000000;00000000000..:.;...00000000000:0000000000.//9.000000000000:/0./000:0.090/00:00000.-:.;.:0
@M03495:530:000000000-LYBTV:1:1109:6210:13211 1:N:0:GTGACGTA+ATCTGGGA
GTCAGCATGTGAGCTTTGGAGGGCAAGAAGTGGTTGTGACATTGCTATGGCAGCTAGAGCCATGGTTTATCAACGGCAAAATATAGATCGGAAGAGCACACGTCTGAACTCCAGTCACGTGACGTATCTCGTATGCCGTCTTCTGCTTGAAAAAAAAAAAAGTGACGAGCAAGGATGTATAGCGGCTAGACCACCGACTAAACACCAAGCGTGTAGTATCGTGACAGTATATACAAAGTGGCGACAAGCAC
+
CBCCCFFFFFFFBGGGFGGGGGGGGGGGHHFGHFFFEEHHDGHHHHHHHGHHGGHHHHHHHHHHHFHHHHHHGHGGGGGHHH@DGHHHHHGFGGHHHHHHHGHHHGHHHHHHHHHHHHGHHHGGFHFGHGHGGHHHHGGGHGHHFHHHHGHHHFFGGE--;.000:..---:/..00:;0000----..000/;..----90;B.:...;....;09000././.0000000;0000/009.---;-..:/
@M03495:530:000000000-LYBTV:1:1109:2792:13215 1:N:0:GTGACGTT+ATCTGGGA
GTCAGCATGTGAGCTTTGGTCCAGCCTGAGTCCTGGTTTATCAACGGCAAAATATAGATCGGAAGAGCACACGTCTGAACTCCAGTCACGTGACGTTATCTCGTATGCCGTCTTCTGCTTGAAAAAAAAAATAATATATTGCCCAGCCCAGATCTGATGCCATCCAATAAAAATCACCTTGTAACACTTCATACATCAAACCAAATCCTGGTTCAAACCAACAAGCACTTATAGACGTCAAGAATATTCCC
+
BBBBAFFFFFFFGGGGGGCGGGHHHGHHHHFGFHGHGHHHHHGHHGGGFGHHHHHHHHHHHGGGGHGHHHHHGHHHGGFHFHFGHHHHHGHHHGEFGHHGHGHFGGHFHFGGFGHHHHHHHHHGGHGGCGD011111@?1111?1/0....<1>1111=111=/<000000=0./0/<0:0;0;:</000:0C00:;0;:9...;00;;0//000000.;.;.././/090/////...9.//9//9/;//
@M03495:530:000000000-LYBTV:1:1109:16113:13223 1:N:0:GTGACGTT+ATCTGGGA
GTCAGCATGTGAGCTTTGGAATTAGTAAATTCGTTGACGACAGAAGGAGCAAGATAACGACCACAGGGAGGGTGGTTTATCAACGGCAAAATATAGATCGGAAGAGCACACGTCTGAACTCCAGTCACGTGACGTTATCTCGTATGCCGTCTTCTGCTTGAAAAAAAAAAAAAAAAAACATATCATAGAGATACATTGCTATCGATAGTAGTAGATGCAACGCGAAGCAAATAGAATGACATTAGTAGTGA
+
EEEEEFFFFFFFGGGGGGGGGGHHHHHHHHHHGHHHHHGGGGGHHHHHHHHHHHHHHHGGGGGHHHHGGGGGFGGGGHHHHHGHGGGGGHHHHHHHHHGHGGGGHHHHHHHGHHHGHHHHHHHHHHHHGHHHGGFGHHGHHHGGHHHHGGGHGHHHHHHHHHHHHGGGFG-<<----<9.011111<11<111111<11111/..9.91111111110<<0-------0<01101111<00111111<1/1
@M03495:530:000000000-LYBTV:1:1109:8345:13246 1:N:0:GTGACGTT+ATCTGGGA
GTCAGCATGTGAGCTTTGGAGTGAAATCTCTTGTCTTAAGGAATAAAGGAAAAAGATTCCGTCGGAGGCTCGGTGCTCTACAGGTTCAACCTTTGTACTCTATTATTGCCTCACATTCCATCTCTTGTGAAAATATATTTGATTGGCTTTTCTGCAGGTTGTTTGCCAGGACTTTCCAAGACCTCCACTAGAAAACACAATAAACTTTTTGGAAGCTGGACAACTATCTTCATTTTTCAGAAACAGTGAAC
+
BBBBBFFFFFFFGGFGGGFGGGHHHHHHHHHHHHHHHHHHHGHHHHHHHHHHHHGGHHHHHHHGGGGGGHHGGGGGHHHHHHGGHHHHHHHHHHHHHHHHHHHHHHHHHHHHHHHHHHHHHHHHHHHHHHGFHGHHHHHHHHHHGFHHHHHHHHHHHHHHHEHHHHHHHHGHFHFGGFHHHHHHHHGHHHGDFFHFHHHGHHHGHGHHHHGGFFGHHHG.CCGHHHG;GHGGGGFGGGGGEFGGGGGGGG0
@M03495:530:000000000-LYBTV:1:1109:28737:13247 1:N:0:GTGACGTT+ATCTGGGA
GTCAGCATGTGAGCTTTGGTCCAGCCTGAGTCCCTGGTTTATCAACGGCAAAATATAGATCGGAAGAGCACACGTCTGAACTCCAGTCACGTGACGTTATCTCGTATGCCGTCTTCTGCTTGAAAAAAAAAAACAGCACTGTCATACAACCACGTACCGCACCCACATTGATTACATTCACCATCTGTAGACAACTGTCTCGCACCCAACGACTGGTTTCTTTTTACGTTACTTCAGTCGGACAAATATAC
+
BBBCCFFFFFFFGGGGGFGGGGHHHGHHHHHHHHHHHBAFGHHHHHGGGGGHHHHHGHHHHHGEGGHEHHHHHGHHHGHHEH5BGFGHHHGGHHGGFGH?4GHHFGHGFGEEEGFGHHGHHHFHHHHGFGB/<//00001011111>11<>.>.</...----:..:::00;00000;:00:00/000009;0;.//9=00/.-9-..9...-...//.//9://./.;//.////;/:.----./:////
@M03495:530:000000000-LYBTV:1:1109:4269:13270 1:N:0:GTGACGTT+ATCTGGGA
GTCAGCATGTGAGCTTTGGTCCAGCCTGAGTCCTCTGGTTTATCAACGGCAAAATATAGATCGGAAGAGCACACGTCTGAACTCCAGTCACGTGACGTTATCTCGTATGCCGTCTTCTGCTTGAAAAAAAAAAAAAGAAATACGAAAGAGGAATGTTAAGTGAAGAAAGATATTATCCAATAACTCAAGGAACTACAACTCTCCTGGCGCCACAAGATGCTGCAGAAATACCATGTGACGATTACAAACGA
+
BBBBBFFFFFFFBGGGFGFGGGHHHGGHHHHFGCFHFH5FCGHHHH3EEFGCHFHHHHHHGHHGGEFGHHHHGFGHHHGB@G5FFHHHHHHGFGHGFEFHGFHHHGGHHHGGGFHGGHFHHHHCFFHGCG/@/@/-..<>111..<.<//../00000;0;;0000////00000000000000000;0/./.00/;0//000/0;/.-.-9.9...////;/////////////9///.;...////...
@M03495:530:000000000-LYBTV:1:1109:28511:13274 1:N:0:GTGACGTT+ATCTGGGA
GTCAGCATGTGAGCTTTGGAATTAGTAAATTCGTTGACGACAGAAGGAGCAAGATAACGACTGGTTTATCAACGGCAAAATATAGATCGGAAGAGCACACGTCTGAACTCCAGTCACGTGACGTTATCTCGTATGCCGTCTTCTGCTTGAAAAAAAAAAAAACACCATTTGTAGCGTCAATAGCCTGATCTAAATTTAAGTAGACAAGAACCCAATACTACTTTCTGAACACGCACTGACACTCACGCACT
+
3AAAAFFFFFFFDGFGF4AFFBGHGGGHHHHHGHGHDGEGEEEHHHFFHHHGHHHHHHGGGGGHHHGFHHHFGGGGGGHGHH4BGHHHHEGGEHGFHGHFEGHHF3GC4FHHHHHFDFFCFGECFH?2?FHF?C0FHC/<<FGG1<GGFAGFHH?----<-;.....:0000;;B-....00000;;/00;;00000;0;00//;/..;/...;:./9//99/9//9////..--;-9;//:9///..---
@M03495:530:000000000-LYBTV:1:1109:26960:13277 1:N:0:GTGACGTT+ATCTGGGA
GTCAGCATGTGAGCTTTGGATTAGTGTTGACGACAGAAGGAGCAAGATAACGACCACAGGGAGGGTGGTTTATCAACGGCAAGATATAGATCGGAAGAGCACACGTCTGAACTCCAGTCACGTGACGTTATCTCGTATGCCGTCTTCTGCTTGAAAAAAAAAAAAAAAACATACACTCAACATACTATGACTTCCTCGATATCACGTCACAACTAGATATAAAGTGACATAACCTATGTCTCCTCAGATAA
+
BAAABFFFFFFFDFGGEAFAFGHFGHHHHHHG2EEGHHGHHHHHHHGHHHHGGGGGHEGHGFFGGBF@EFHFHHHHHECEGG1BFE4GBHHHEE?FGFCFHHFFEGEHFHGHFGH1FGGHHG0?AFE?FHEB2FG?EGG<GCCDHFFFFF1FF0GFDFDGGCDC?BG@-.90/9////9/./////////;/:9B//..;.-;//.9...//A///;/:/:///9/;;/9///9/////;;;//.////9/
@M03495:530:000000000-LYBTV:1:1109:22411:13281 1:N:0:GTGACGTT+ATCTGGGA
GTCAGCATGTGAGCTTTGGAGTGAAATCTCTTGTCTTAAGGAATAAAGGAAAAAGATTCCGTCGGAGGCTCGGTGCTCTACAGGTTCAACCTTTGTACTCTATTATTGCCTCACATTCCATCTCTTGTGAAAATATATTTGATTGGCTTTTCTGCAGGTTGTTTGCCAGGACTTTCCAAGACCTCCACTAGAAAACACAATAAACTTTTTGGAAGCTGGACAACTATCTTCATTTTTCAGAAACAGTGAAC
+
BBBCCFFFFFFFGGGGGGGGGGHHHHHHHHHHHHHHHHHHHHHHHHHHHHHHHHGGHIHHHHHGGGGGGHHGGFGGHHHHHHHHHHHHHHHHHHHHHHHHHHHHGHHHHHHHHHHHHHHHHHHHHHHHHHHHHHHHHHHHHHHHHHHHHHHHHHHHGHHHHGHHHHHHGHHHHHGGGHHHGHHHHHHHHHHGHHHHHHHGGHGHHHHHHHGGHGHHHHHHHHHHHHGCFGGGGGGGGGGGGFGGGGFFGG0
@M03495:530:000000000-LYBTV:1:1109:15447:13288 1:N:0:GTGACGTT+ATCTGGGA
GTCAGCATGTGAGCTTTGGTCCAGCCTGAGTCCTCTGGTTTATCAACGGCAAAATATAGATCGGAAGAGCACACGTCTGAACTCCAGTCACGTGACGTTATCTCGTATGCCGTCTTCTGCTTGAAAAAAAAAAAAAAAAAATCTATCAGAAGTAGAAAAAGTGATGTGACCTCGAAGTCTAATCGAAATCATATAACAGCAGTCGATGATATTGACATAGCACTCTCAAATTAACACTGTAGAGTCATAGG
+
CCCCCFFFFFFFGBGGGFGGGGHHHGHHHHHHHHHHHHGHHHHHHHHGGGGGHHHHHHHHHHHGGGGHHHHHHHGHHHGHHHHHHHHHHHHGGHHGGFGHHGFHHFGHHHHGGGHGHHHHHHHHHHHHGGC?C</<---<-;0:0;00<0000:0000/..000009000000../..000000../9.09000000;0;/.00...000000000000000:0/00000000000090;00000000000
@M03495:530:000000000-LYBTV:1:1109:3055:13288 1:N:0:GTGACGTT+ATCTGGGA
GTCAGCATGTGAGCTTTGGAATTAGCTGGTTTATCAACGGCACAATATAGATCGGAAGAGCACACGTCTGAACTCCAGTCACGTGACGTTATCTCGTATGCCGTCTTCTGCTTGAAAAAAAAATGGGGCTGGAACCGCCAGCCCCCAGGGAAGGGGCTGGAGTGGCTTGCCAGTACCAGTGAATTTGGGAACACCTACTCCAACCCGTTCCTCAAGACACCCGTCACCACATCCGTTGACACGTCCCCACA
+
AA1>A1DDFDDDB1FA3FCG1FGFCFGGB0BGAEEE3FEGAA/BFG1AF22BFGEAFEGEFHFEGFEGFF1AB1FHC1BG@FEEFA>EFFC/222B/?FGHHEGGA>G2GED11G111B//</0110/////<1?F/<C-@CFEACC?.CE.<C.-CCCA../;..:C:CF0;00BFGG00090;;B09./:CCC//;:0B/9BA--;--B/;9//9-/:--9ABABB/-9;B/--/;-B//-9A--9--9
@M03495:530:000000000-LYBTV:1:1109:8746:13289 1:N:0:GTGACGTT+ATCTGGGA
GTCAGCATGTGAGCTTTGGTCCAGCCTGAGTCCTGGTTTATCAACGGCAAAATATAGATCGGAAGAGCACACGTCTGAACTCCAGTCACGTGACGTTATCTCGTATGCCGTCTTCTGCTTGAAAAAAAAAAAACATATATGAGATATTAAGATTACTGTGATTTGTAAAATAATGAGACATAACAGACACGTACAGCACCCATAACGAGGCGAAATGAGGCAATAATCATATTAAGCATGATAGTACAATG
+
BBBBBFFFFFFFFGGGFGGGGGHHHGHHGHHHHHHGHHHHHHGHHGGGGGHHHHHHHHHHHGGGGHHHHHHHGGHHGHHHHHCGHHHHHGHGHGGFGHHHHHHGGHHHHGGGHGHHHHHHHHGGHHFC<D/><//1111111=1<11=>11111=00<=00=0000=0=0<0<0<0000/CG0/00C./:.::..00/....//0/...;---;;.////.:.//9//9//9///////:////9/:999/
@M03495:530:000000000-LYBTV:1:1109:22244:13304 1:N:0:GTGACGTT+ATCTGGGA
GTCAGCATGTGAGCTTTGGAGTGAAATCTCTTGTCTTAAGGAATAAAGGAAAAAGATTCCGTCGGAGGCTCGGTGCTCTACAGGTTCAACCTTTGTACTCTATTATTGCCTCACATTCCATCTCTTGTGAAAATATATTTGATTGGCTTTTCTGCAGGTTGTTTGCCAGGACTTTCCAAGACCTCCACTAGAAAACACAATAAACTTTTTGGAAGCTGGACAACTATCTTCATTTTTCAGAAACAGTGAAC
+
CCCCDFFFFFFFGGGGGGGGGGHHHHHHHHHHHHHHHHHHHHHHHHHHHHHHHHGGHIIHHHHGGGGGGHHGGFGGHHHHHHHHHHHHHHHHHHHGHHHHHHHHHHHHHHHHHHHHHHHHHHHHHHHHHHHHHHHHHHHHHHHHHHHHHHHHHHHHHHHHHGHHHHHHHHHHHHFGGHHHGHHHHHHHHHHHHHHGHHHGHHHHHHHHHHGGHHHHHHHGGHHHHHCCGHGGGGHHGGGGGGFGGGGGGG0
@M03495:530:000000000-LYBTV:1:1109:23130:13309 1:N:0:GTGACGTT+ATCTGGGA
GTCAGCATGTGAGCTTTGGTCCAGCCTGAGTCCTCTGGTTTATCAACGGCAAAATATAGATCGGAAGAGCACACGTCTGAACTCCAGTCACGTGACGTTATCTCGTATGCCGTCTTCTGCTTGAAAAAAAAAAAAGATCATACATGAAGCTGGTCACACTCGCTACGGGTAGTCTCGATCGAGTGCATCGAGTAGTATCACGGTCCCCGGTAATATATTTCTCTATGCTCTCATGCGTGAGATACGCATCG
+
CCCCCFFFFFFFGGGGGGGGGGGHHGHHHHHHHHHHHHGGHHHHHHHGGGGGHHHHHHHGHHHGGGGHHHHHHHGHHHGGHHHGHHHHHHHEHHHGGGGHHEHHHFGHGHHG?GHGHHHHHHHHGGHHGGC@///.>>1<1111111=11<1//0=/0//<.-..-..---.0000:0/.-..0.00099/.0.90;;00;.:.;-..--;-.://://////:/://////////.:...///9...;9.
@M03495:530:000000000-LYBTV:1:1109:7568:13319 1:N:0:GTGACGTT+ATCTGGGA
GTCAGCATGTGAGCTTTGGAATTAGTAAATTCGTTGACGACAGAAGGAGCAAGATAACGACCACAGGGAGGGTGGTTTATCAACGGCAAAATATAGATCGGAAGAGCACACGTCTGAACTCCAGTCACGTGACGTTATCTCGTATGCCGTCTTCTGCTTGAAAAAAAAAAAAAACAGATAAGTCATAGAATAAACGATGCATATGACATAAAGAAGTTAGCTTGAGACACTACTTGATAGAAATAGCTGTA
+
DCDDDFFFFFFFGGGGGGGGGGHHHHHHHHHHGHGHHHGGGGGHHHHHHHHHHHHHHHGGGGGHHHHGGFGGEGGFGHHHHHBGGGGGGHHHHHHHHHHHGGGGHHHHHHHGHHHGHHHHHHHHHHHHGHHHGGFGHHHHHHGGHHHHGGGHGHHHHHHHHHHHHGGGGG<@-<..//<000000000000000:..<9.000000<000<000./00000<0/.0.0//0/:00<0000000<00<000<
@M03495:530:000000000-LYBTV:1:1109:8349:13331 1:N:0:GTGACGTT+ATCTGGGA
GTCAGCATGTGAGCTTTGGACTGGTTTATCAACGGCAAAATATAGATCGGAAGAGCACACGTCTGAACTCCAGTCACGTGACGTTATCTCGTATGCCGTCTTCTGCTTGAAAAAAAAAAAAAAAGAAACTGCCAAACTAAGTGCGATGATCTGAGGACGGAACTACAAGCTGTAAGTTGATATTCATATAATATATTAGATGAGCCTACGTAGTAGTGAGCTCTATACGCCATGAAGTACGATGTGCTGCG
+
BBBCCFFFFFFFGGGGGGGGGGHHHHHHHHHHHGGGGFHHHHHHHHHHHGGGGHHHHHHHGHHHGHHHHHHHHHHHHGHHHGEFGHHHHHHGGHHHHGGGHGHHGHHHHFGHDGGGG@BB///-<.0001<10<1<.0=00000-...0000000<0.-:..-:00000.0<00000:000000:000000000<<000000000//:/..0:.<0::<<00000:0:.9-..0000000..99.00000-
@M03495:530:000000000-LYBTV:1:1109:24684:13341 1:N:0:GTGACGTT+ATCTGGGA
GTCAGCATGTGAGCTTTGGTCCAGCCTGAGTCCTGGTTTATCAACGGCAAAATATAGATCGGAAGAGCACACGTCTGAACTCCAGTCACGTGACGTTATCTCGTATGCCGTCTTCTGCTTGAAAAAAAAAGAAACAGCCAGTCCTAAGGGGAGCTGTTGGTGAGGAGTAGGAGTAGTATCTTTACGGGGTCTATCTAGTACCACTCGTGCCACAAGAGTTGGTTAGTGCTTGTGTCATACTCGTCCATGTA
+
BBAABFFFFFFBFFGGBGGGGGHHHGHHHGHFFFGHBB2BDFHDFGGGGGFFGHFHHHDGEDEGGCGFHHHHGEG2FHHHDG3BEGHFHDGHHGGGGFGBBGHFGBCFGGGF0FBF44BBG03?F0/<<>//@2<0FF/<01<1111?00-.-.01<00..<0..0.//000/;/000000:0:0..---;/0;00000009;0//.;.9.00.;.:.////.././////:././/;////...;9//;/
@M03495:530:000000000-LYBTV:1:1109:10316:13342 1:N:0:GTGACGTT+ATCTGGGA
GTCAGCATGTGAGCTTTGGAGTGAAATCTCTTGTCTTAAGGAATAAAGGAAAAAGATTCCGTCGGAGGCTCGGTGCTCTACATGTTCAACCTTTGTACTCTATTATTGCCTCACATTCCATCTCTTGTGAAAATATATTTGATTGGCTTTTCTGCAGGTTGTTTGCCAGGACTTTCCAAGACCTCCACTAGAAAACACAATAAACTTTTTGGAAGCTGGACAACTATCTTCATTTTTCAGAAACAGTGAAC
+
ABBABFFFF@DFEGGG5AGGGGHHHHHHHHHHHFHHHGGHFFHHHHHHHHHHHHGFHHHHHHHGEGGCFHHGGEEGHHHGHH4FHHFHGHHHHGHGHHHHHGHGHHGDGFHHHHGHHHGGHGFHHHGBFHGHHHGHHHHHHBGGFGBHHHHHHHFFHHHHHGHHHGHHECCEGHBGGFGGFHFHHHHHHGHFHHHHHHHGFHHDGHHHHGGCCGFEHHBGHEHHFFGGFH00FGGGGGBFFCBFFF0CFB0
@M03495:530:000000000-LYBTV:1:1109:22859:13344 1:N:0:GTGACGTT+ATCTGGGA
GTCAGCATGTGAGCTTTGGAGTGAAATCTCTTGTCTTAAGGAATAAAGGAAAAAGATTCCGTCGGAGGCTCGGTGCTCTACAGGTTCAACCTTTGTACTCTATTATTGCCTCACATTCCATCTCTTGTGAAAATATATTTGATTGGCTTTTCTGCAGGTTGTTTGCCAGGACTTTCCAAGACCTCCACTAGAAAACACAATAAACTTTTTGGAAGCTGGACAACTATCTTCATTTTTCAGAAACAGTGAAC
+
BBBBBFFFFFFFGFFGFGFGGFHHHHHHHFHHHHHHHHGGGHFGHHGHHHHHHHGFHHHGHHHGGGGGGHHEFEFGHHHHHHCGBFHHHHHHHHHGHHHHHHHHHHHGHFHHHHHHHHHHHHHHHHHHHGHHHHHHHHHHHGHHGFGFHHGFGHHHHFGHGGHHHGGHGEHFFHFF<D1GHHGHHFHHGHHGGGHGFHHEGGHBHHFFGHGCHCGGFHCGHCGHHHG;GFFBFGGGGGFEFBBFGGGBFF0
@M03495:530:000000000-LYBTV:1:1109:15782:13344 1:N:0:GTGACGTT+ATCTGGGA
GTCAGCATGTGAGCTTTGGAATTAGTAAATTCGTTGACGACAGAAGGAGCAAGATAACGACCACAGGGAGGGTGGTTTATCAACGGCAAAATATAGATCGGAAGAGCACACGTCTGAACTCCAGTCACGTGACGTTATCTCGTATGCCGTCTTCTGCTTGAAAAAAAAAAAAATAAAGCATAAAGTCTGAAGAAATAGATCGACGACGCATAAATCATTCAGTTGAGACCACACATAGAGATTCAAGCTAA
+
CCCCCFFFFDFFGGGGGGGGGGHHHHHHHHHHGFGHFGGGGGGHHHHHHHHHHHHHHHGGGGGHHHHGGFGGEGGGGHHHHHFGGGGGGHHHHHHHHHHHGGGGHHHHHHHGHHHGHHHHHHHHHHHHGHHHGGFFHHHGHHGFHHHHGGGHGHHHHHHHHHHHHG?DGB:;;.0900000000000000000:/0;0;00.9-------..000000000000;0:.0./....0000090;000900;0
@M03495:530:000000000-LYBTV:1:1109:16386:13345 1:N:0:GTGACGTT+ATCTGGGA
GTCAGCATGTGAGCTTTGGAATTAGTAAATTCGTTGACGACAGAAGGAGCAAGATAACGACCACAGGGAGGGTGGTTTATCAACGGCAAATATAGATCGGAAGAGCACACGTCTGAACTCCAGTCACGTGACGTTATCTCGTATGCCGTCTTCTGCTTGAAAAAAAAAAAAAAAAAAAAAATCAAGAAACATTGCTGTACATTATAACAGAATGTTAAGATAGAGAGATTATGTAAGGTAATACTTAAATG
+
DDEEEFFFFFFFGGGGGGGGGGHHHHHHHHHHGHHHHHGGGGGHHHHHHHHHHHHHHHGGGGGHHHHGGEGGFGGGGHHHHHFGGGGGGHHHHHHHHHHGGGGHHHHHHHGHHHGHHHHHHHHHHHHGGHHGGGGHHFHHHGGHHHHGGGHGFHHHGHHCHHHFGGGG@<9<---9-----<0000<///:01111111111<111<100/01111111111<1<1.<<111111<1011111111111<1
@M03495:530:000000000-LYBTV:1:1109:8004:13346 1:N:0:GTGACGTT+ATCTGGGA
GTCAGCATGTGAGCTTTGGTTTATCAACGGCAAAATATAGATCGGAAGAGCACACCTCTGAACTCCAGTCACGTGACGTTATCTCGTATGCCGTCTTCTGCTTGAAAAAAAAAAAAAAACAAAGACGGCTACGCATATGTACTGTTGTCTCATAAGTATACAACAGCACTCTATGGATATTAGAAGAATACGTAACTATTCTCATCACACTAAGATACTCTGGTACGATCGATACATCACGCTAACAGGAG
+
```
