## Supplementary File 4 - Rice NGS raw data for "Developing a Molecular Toolkit to ENABLE all to apply CRISPR/Cas9-based Gene Editing *in planta*": pBA24_R1_001.fastq (part 13 of 40)

```
CCCDDFFFFFFFGGGGGGGGGGHHHHHHGGGGGHHHHHHHGHHHGGGGHHHGHHHGHHHHHHHHHHHHHHHHGHHHGGGGHH5BGHGGHHHHGGGHGHHHHHHHGHHHHGGGFCB><////.<000..--</.-...1111=11110/<1:11<111:111100././:0/11110111111111<0/0:0.00..11<111111:10<0//00011110<1011<.<<.-...-11:00...../00...
@M03495:530:000000000-LYBTV:1:1109:7342:13348 1:N:0:GTGACGTT+ATCTGGGA
GTCAGCATGTGAGCTTTGGACTCCTGACTGGTTTATCAACGGCAAAATATAGATCGGAAGAGCACACGTCTGAACTCCAGTCACGTGACGTTATCTCGTATGCCGTCTTCTGCTTGAAAAAAAAAAACCATTTTTCTAATTCATATATTTAACAATATTCAATGTGCTTCCCCAGTATGTATTCTTCTTATTTCTTCCTCCCCATATGTACTACGTGCATTAGCGGTGTACCCCATGGATATAAGCATGAC
+
BBBBBFFFFFFFDGGGFFGGGGHHHHHHHHHFGHGHFDFGFGGFGHHFHGFHHHHHGEGGFFFHHHHGHGHGFHHHHGFFGHGGEGEEFGGGHC4GGHGGHFGHGEEGFGEFHHHFGF3EGGCF//>///1?1110111??<1111<F1>D<>1D>1<==1<10000=0=////./0000=00000;000:;C00:000:/..///000CF0;0..9.90000/;-99.0;0099://;:9/9F///:B//
@M03495:530:000000000-LYBTV:1:1109:11430:13371 1:N:0:GTGACGTT+ATCTGGGA
GTCAGCATGTGAGCTTTGGAGTGAAATCTCTTGTCTTAAGGAATAAAGGAAAAAGATTCCGTCGGAGGCTCGGTGCTCTACAGGTTCAACCTTTGTACTCTATTATTGCCTCACATTCCATCTCTTGTGAAAATATATTTGATTGGCTTTTCTGCAGGTTGTTTGCCAGGACTTTCCAAGACCTCCACTAGAAAACACAATAAACTTTTTGGAAGCTGGACAACTATCTTCATTTTTCAGAAACAGTGAAC
+
BBBBBFFFFFFFGGGGGGGGGGHHHHHHHHHHHHHHHHHHGHHHHHHHHHHHHHGGHHHHHHHGGGGGGHHGGEGGHHHHHHHGHGHHHHHHHHHHHHHGHHHHHHHHHHHHHHHHHHHHGHHHHHHGHHGHFGHHHHHHHHHHHFHHHHHHHHHHHHHHHGHHHHGHHHHHHHGGHHHHHHHHHHHHHHHHGHHHGHHGGGHHHHHHHHGGGGHHHHHFGCGHHHCCFHGGGGGGGGGEFGGGGGFFGGB
@M03495:530:000000000-LYBTV:1:1109:28619:13377 1:N:0:GTGACGTT+ATCTGGGA
GTCAGCATGTGAGCTTTGGAGTGAAATCTCTTGTCTTAAGGAATAAAGGAAAAAGATTCCGTCGGAGGCTCGGTGCTCTACAGGTTCAACCTTTGTACTCTATTATTGCCTCACATTCCATCTCTTGTGAAAATATATTTGATTGGCTTTTCTGCAGGTTGTTTGCCAGGACTTTCCAAGACCTCCACTAGAAAACACAATAAACTTTTTGGAAGCTGGACAACTATCTTCATTTTTCAGAAACAGTGAAA
+
CCCCCFFFFFFFGGGGGGGGGGHHHHHGHHHHHHHHHHHHHGHHHHHHHHHHHHGGHHIIHHHGGGGGGHHGGEGGHHHHHHHHHHHHHHHHHHHHHHHHHHHHHHHHHHHHHHHHHHHHHHHHHHHHHHHHHHHHHHGHHHHHFHGHHHFHHHHHHHHHHGHHGHHHGHHHHH1GHHHHHHHHHEHHGHHFFHHHHHHGHHHFHGHHHHGGGHHHHHBFGHFHHHGCHHGGGGGGGGGGG0CFGGFFGG0
@M03495:530:000000000-LYBTV:1:1109:9811:13388 1:N:0:GTGACGTT+ATCTGGGA
GTCAGCATGTGAGCTTTGGAGTGAAATCTCTTGTCTTAAGGAATAAAGGAAAAAGATTCCGTCGGAGGCTCGGTGCTCTACAGGTTCAACCTTTGTACTCTATTATTGCCTCACATTCCATCTCTTGTGAAAATATATTTGATTGGCTTTTCTGCAGGTTGTTTGCCAGGACAGGTCGTGATTGCTGGAGCAGGTATGATATAATTCTAGGATTTGACAGATGAATAATTTACATATATATCTAACTTTGA
+
BCCCDFFFFFFFGGGGGGGGGGHHHHHHHHHHHHHHHHHHHHHHHHHHHHHHHHGGHIIHHHHGGGGGGHHGGEEGHHHHHHHHHHHHHHHHHHGHHHHHHHHHHHHHHHHHGGHHHHHHHHHHHHHHHHHHHHHHHHHHHHHHHHHHHHHHHHHHHHHHHGHHHGHHHHHHHGFHHFEGHGHHHHHHFHHHGHCHHHHHHHHHHHHHHHHGGHHHHHHHHHHG:;;CGHHHHHGHGGGGGGGGGGGGGG0
@M03495:530:000000000-LYBTV:1:1109:20931:13393 1:N:0:GTGACGTT+ATCTGGGA
GTCAGCATGTGAGCTTTGGAATTAGTAAATTCGTTGACGACAGAAGGAGCAAGATAACGACCACAGGGAGGCTGGTTTATCAACGGCAAAATATAGATCGGAAGAGCACACGTCTGAACTCCAGTCACGTGACGTTATCTCGTATGCCGTCTTCTGCTTGAAAAAAAAAAAAAAAAGTAACACACAGTAAGATACAGTTAGCTTCTCACTAACATAAGCGAAGTTAGATATAACTATCATCACGGATGGTT
+
CCCCCFFFFFFFGGGGGGGGGGHHHHHHHHHHGHGHHHGGGGGHHHHHHHHHHHHHHHGGGGGHHHHGGGGGHHGHFHHHHHGGGGGGGHHHHHHHHHHHGGGGHHHHHHHGHHHGHHGHGHHHFHHHGHHHGGGGHHHHHHGGHHHHGEGHGHHHHHHHHGHHHGGGGG@;----.000000....00000000000000000000000000000000-.--.90:000000;00::00000..-.-900
@M03495:530:000000000-LYBTV:1:1109:8905:13394 1:N:0:GTGACGTT+ATCTGGGA
GTCAGCATGTGAGCTTTGGAGTGAAATCTCTTGTCTTAAGGAATAAAGGAAAAAGATTCCGTCGGAGGCTCGGTGCTCTACAGGTTCAACCTTTGTACTCTATTATTGCCTCACATTCCATCTCTTGTGAAAATATATTTGATTGGCTTTTCTGCAGGTTGTTTGCCAGGACTTTCCAAGACCTCCACTAGAAAACACAATAAACTTTTTGGAAGCTGGACAACTATCTTCATTTTTCAGAAACAGTGAAC
+
AABCCFFFFFFFGGGGGGGGGGHHHHHHHHHHHHHHHHHHHHHHHHHHHHHHHHGGHIIHHHHGGGGGGHHGGEFGHHHHHHHHHHHHHHHHHHHHHHHHHHHHHHHHHHHHHHHHHHHHHHHHHHHHHHGHHHHHHHHHHHHHHEHHHHHHGHHHHHHHHGHHHHHHGHHHHHHHHFGHFHHHHHHGHHGFGHHHHGHFHHHHHHHGHHGGFGHHHHFGHHHHHGC<CHGGGGGGGGGGFGFGFGFGFG0
@M03495:530:000000000-LYBTV:1:1109:25664:13398 1:N:0:GTGACGTT+ATCTGGGA
GTCAGCATGTGAGCTTTGGAGTGAAATCTCTTGTCTTAAGGAATAAAGGAAAAAGATTCCGTCGGAGGCTCGGTGCTCTACAGGTTCAACCTTTGTACTCTATTATTGCCTCACATTCCATCTCTTGTGAAAATATATTTGATTGGCTTTTCTGCAGGTTGTTTGCCAGGACTTTCCAAGACCTCCACTAGAAAACACAATAAACTTTTTGGAAGCTGGACAACTATCTTCATTTTTCAGAAACAGTGAAC
+
DDDDDFFFFFFFGGGGGGGGGGHHHHHHHHHHHHHHHGHHHHHHHHFHHHHHHHGGHHHIHHHGGGGGGHHGGGGGHHHHHHHHHHHHHHHHHHHHHHHGHHHHGHHHHHHHHHHHHHHHHHHHHHHHHHHHHHHHHHGHHHHHEGHHHHHHHHHHGHHHHGHGHHGHHGHHHHHHHHDHHGGHHHHHHHGHFHHGHHHGHBGHHHHHHHGG:GFGHHHHFHHHHBCCCGGGGGHGHGGGGCFFGFFGGB0
@M03495:530:000000000-LYBTV:1:1109:25142:13410 1:N:0:GTGACGTT+CTCTGGGA
GTCAGCATGTGAGCTTTGGACTCCTGACTGGTTTATCAACGGCAAAATATAGATCGGAAGAGCACACGTCTGAACTCTAGTCACGTGACGTTATCTCGTATGCCGTCTTCTGCTTGAAAAAAAAAAAAAAACTGAAATCACTAGCTCTATATTTTCTATATTTATCATAGATAATCACGACGCATATATAATAGCACATTGCTTAAAATTCATAATGATAGAGAGTCTCATATCGACAACAGATGCTTGTG
+
BBBBBFFFFFFFGGGGGGGGGGHHHHHHHHHHHHHHHEHHFEGGGHHHHHHHHHHHGGGGHHHHHHHGHHHFEHHHHHHGHHEGFGGHGGGGGHHHHHGGHHHHGGGHGHHHHHHHHHHHHGGGGG>>/-<.11111100/000/00=000000000000000000:00000:0000/..--:-9.0;00000009;:0000;00000////////////////.99//://:/..-.-...///////:/
@M03495:530:000000000-LYBTV:1:1109:5791:13419 1:N:0:GTGACGTT+ATCTGGGA
GTCAGCATGTGAGCTTTGGAGTGAAATCTCTTGTCTTAAGGAATAAAGGAAAAAGATTCCGTCGGAGGCTCGGTGCTCTACAGGTTCAACCTTTGTACTCTATTATTGCCTCACATTCCATCTCTTGTGAAAATATATTTGATTGGCTTTTCTGCAGGTTGTTTGCCAGGACTTTCCAAGACCTCCACTAGAAAACACAATAAACTTTTTGGAAGCTGGACAACTATCTTCATTTTTCAGAAACAGTGAAA
+
BBBBBFFFFDFFGGGGGFGGGGHHHHHHHHHHHEFGBGHHBHHHHHHGHHHHHHGGHHHHHHHGGGGCGHHGGGGEHHHHGHGHHHGHFHFHHHHGHHGHHHHHHGHHHGHHHHHHHHHGHHFHHHHHHHBGHHHHHGHHHHHHHHHHFHFHHBGHFHGHHGHGGHHHHHHHHG<FGHEFFHHHHEHHHHHHGGHGGHEGGHGDGFGHGHGG/:CGHHEAGFHGHH;<C0FFGGGGGFGGGFGFFGFFBB0
@M03495:530:000000000-LYBTV:1:1109:10620:13447 1:N:0:GTGACGTT+ATCTGGGA
GTCAGCATGTGAGCTTTGGAGTGAAATCTCTTGTCTTAAGGAATAAAGGAAAAAGATTCCGTCGGAGGCTCGGTGCTCTACAGGTTCAACCTTTGTACTCTATTATTGCCTCACATTCCATCTCTTGTGAAAATATATTTGATTGGCTTTTCTGCAGGTTGTTTGCCAGGAGTGATTGCTGGAGCAGGTATGATATAATTCTAGGATTTGACAGATGAATAATTTACATATATATCTAACTTTGATAGCAG
+
CCDCCFFFFFFFGGGGGGGGGGHHHHHHHHHHHHHHHHHHHHHHHHHHHHHHHHGGHIHIHIHGGGGGGHHGGEGGHHHHHHHHHHHHHHHHHHHHHHHHHHHHHHHHHHHHHHHHHHHHHHHHHHHHHHHHHHHHHHHHHHHHHHHHHHHHHHHGHHGGHEHHHHHHHHHGHHGHHHHHHHHFHAGF<GDHDGFHHFHHHHFHF<GGFGHHGHFFDD0<;;CHGHC0;;GGHHHFFHGFGHHF0FFBFFB
@M03495:530:000000000-LYBTV:1:1109:24544:13462 1:N:0:GTGACGTT+ATCTGGGA
GTCAGCATGTGAGCTTTGGAGTGAAATCTCTTGTCTTAAGGAATAAAGGAAAAAGATTCCGTCGGAGGCTCGGTGCTCTACAGGTTCAACCTTTGTACTCTATTATTGCCTCACATTCCATCTCTTGTGAAAATATATTTGATTGGCTTTTCTGCAGGTTGTTTGCCAGGACTTTCCAAGACCTCCACTAGAAAACACAATAAACTTTTTGGAAGCTGGACAACTAGCTTCATTTTTCAGAAACAGTGAAA
+
CCCCCFFFFFFFGGGGGGGGGGHHHHHHHHHHHHHHHHHHHHHHHHHHHHHHHHGGHIHIHHHGGGGGGHHGGGGGHHHHHHCGHHHHHHHHHHHHHHHHHHHHHHHHHHHHHHHHHHHHHHHHHHHHHHHHHHHHHHHHHHHHHFHHHHHHHHHHHHHHHGHHHHHHHHHHGHFGHHHHHHHHHHHHHHGGHHHHHHHGHHHHHHHHHHGGHEHEHHGFHGHHHH0:CFGGGGGGGFFGGGBFGGFFGG0
@M03495:530:000000000-LYBTV:1:1109:5892:13463 1:N:0:GTGACGTT+ATCTGGGA
GTCAGCATGTGAGCTTTGGTCCGCCTGAGTCCTGGTTTATCAACGGCAAAATATAGATCGGAAGAGCACACGTCTGAACTCCAGTCACGTGACGTTATCTCGTATGCCGTCTTCTGCTTGAAAAAAAAAAAAAAAAACAAGCGTCAGTAACACCAGATAATAAATATAGAGCATAATCAAATAACTAGACAAACACACCAAGAGATCATAGAAGACATCTAGCTCAATATATCAACAAAAACGATATGCAA
+
CCCCCFFFFFFFGGGGGFGGGGGGGGHHHHHHGHHHGHHHHHHHGGGGGHHHHHHHHHHHGGGGHHHHHHHGHHHGGHHHHHBGHHHHGHHHGF?FHGHHHHGGHHHHGGGHGHHHHHHHHHHHHGGGFCA/<----.:./.;....00:00/.;.;00;09;000000000/0000000000;000000;..9........999//////;////:;/;;/////;9//////;//.....-...-/9;/
@M03495:530:000000000-LYBTV:1:1109:22608:13468 1:N:0:GTGACGTT+ATCTGGGA
GTCAGCATGTGAGCTTTGGAGTGAAATCTCTTGTCTTAAGGAATAAAGGAAAAAGATTCCGTCGGAGGCTCGGTGCTCTACAGGTTCAACCTTTGTACTCTATTATTGCCTCACATTCCATCTCTTGTGAAAATATATTTGATTGGCTTTTCTGCAGGTTGTTTGCCAGGACTTTCCAAGACCTCCACTAGAAAACACAATAAACTTTTTGGAAGCTGGACAACTATCTTCATTTTTCAGAAACAGTGAAC
+
CCCCCFFFFDFFFGGGGGGGGGHHHHHHHHHHHHHHHHGHGFHGHHDHHHHHHHGGHIHHHIHGGGGFGHHGGGGGHHHHHHGHHHHHHHHHHHHHHHHHHHHHHHHHHHHHHHHHHHHHHHHHHHHHHHHFHHHHHHHHHHHHHEFHHHHHHGHHHHHHHGHHHHGHHHHHHHGHHHFHHHHHHGHHHHHGBGHHHGHGHHHHGHHFHHGCGFFEFHHFGHGHHG;<GGFGGBFGGGGGGGGGFFFGGGC
@M03495:530:000000000-LYBTV:1:1109:12838:13470 1:N:0:GTGACGTT+ATCTGGGA
GTCAGCATGTGAGCTTTGGAATTAGTAAATTCGTTGACGACAGAAGGAGCAAGATAACGACCACAGGGAGGGTGGTTTATCAACGGCAAAATATAGATCGGAAGAGCACACGTCTGAACTCCAGTCACGTGACGTTATCTCGTATGCCGTCTTCTGCTTGAAAAAAAAAAAACAAAAAATAAGAATAACCAATCAATAAATACGTGATCAACAAACAATATGACTAGATGCTAACGACAACACACAAGCAA
+
CDDDDFFFFFFFGGGGGGGGGGHHHHHHHHHHGHGHHHGGGGGHHHHHHHHHHHHHHHGGGGGHHHHGGFGGBFGGGHHHHHGHGGGGGHHHHHHHHHHHGGGGHHHHHHHGHHHGHHHHHHHHHHHHGHHHGGGGHHFHHHGGHHHHGGGHGHHHHHHHHHHHHGGGGA-<..<...-.0<0C0000000.0/00<000000.0/</000/0...:.00000000<<000000/..---..<......//
@M03495:530:000000000-LYBTV:1:1109:13704:13482 1:N:0:GTGACGTT+ATCTGGGA
GTCAGCATGTGAGCTTTGGAGTGAAATCTCTTGTCTTAAGGAATAAAGGAAAAAGATTCCGTCGGAGGCTCGGTGCTCTACAGGTTCAACCTTTGTACTCTATTATTGCCTCACATTCCATCTCTTGTGAAAATATATTTGATTGGCTTTTCTGCAGGTTGTTTGCCAGGACTTTCCAAGACCTCCACTAGAAAACACAATAAACTTTTTGGAAGCTGGACAACTATCTTCATTTTTCAGAAACAGTGAAC
+
CCCDDFFFFFFFGGGGGGGGGGHHHHHHHHHHHHGHHHHHHHHHHHHHHHHHHHGGHIHHHHHGGGGGGHHGGGGGHHHHHHHHHHHHHHHHHHHHHHHHHHHHHHHHHHHHHHHHHHHHHHHHHHHHHHHHHHHHHHHHHHHHHHHHHHHHHHHHHHHHHGHHHHHHGEHHHHGGGDFFHHHHHHGHHGHEHHGHHHHGHFGHHHHHHHGGHGHHHHFGFHHGHGCCGHGGGGGGGGGGFGGGGGGGGG0
@M03495:530:000000000-LYBTV:1:1109:9864:13490 1:N:0:GTGACGTT+ATCTGGGA
GTCAGCATGTGAGCTTTGGAGTGAAATCTCTTGTCTTAAGGAATAAAGGAAAAAGATTCCGTCGGAGGCTCGGTGCTCTACAGGTTCAACCTTTGTACTCTATTATTGCCTCACATTCCATCTCTTGTGAAAATATATTTGATTGGCTTTTCTGCAGGTTGTTTGCCAGGACTTTCCAAGACCTCCACTAGAAAACACAATAAACTTTTTGGAAGCTGGACAACTATCTTCATTTTTCAGAAACAGTGAAC
+
CBCCDFFFFFFFGGGGGGGGGGHHHHHHHHHHHHHHHHHHHHHHHHHHHHHHHHGGHIIHHIHGGGGGGHHGGFGGHHHHHHGHHHHHHHHHHHHHHHHHHHHHHHHHHHHHHHHHHHHHHHHHHHHHHHHHHHHHHHHHHEHHGGHHHHHHHHHHHHHHHGHHHHHHHGHHHHHHHHHHHHHHHHHHHHHEFHHHHHHGHHHHHHHHHHGGFHEEHHHHHHHGGGGCGHGGGGHHGGGGEGGGFGFGEF0
@M03495:530:000000000-LYBTV:1:1109:14174:13496 1:N:0:GTGACGTT+ATCTGGGA
GTCAGCATGTGAGCTTTGGAGTGAAATCTCTTGTCTTAAGGAATAAAGGAAAAAGATTCCGTCGGAGGCTCGGTGCTCTACAGGTTCAACCTTTGTACTCTATTATTGCCTCACATTCCATCTCTTGTGAAAATATATTTGATTGGCTTTTCTGCAGGTTGTTTGCCAGGACTTTCCAAGACCTCCACTAGAAAACACAATAAACTTTTTGGAAGCTGGACAACTATCTTCATTTTTCAGAAACAGTGAAC
+
BBBBBFFFFFFFGGGGGFBGGGHGHHGHHHGHGFGHGHHGHHFGGHHHHHHHHGGGHHHHHGHGGGGFEHHGG?EGFHHHHHFGHFHHGHHHHHFHGHHHHHHHHHHGGFGHHHHGHHHHHHHHHHHGGHFGHFHHHHHHGGHHHFFHHHGHGDFHGHFGFDHHHHGGGAGEHHGGFFDHFFFGHGHHHHFGFHHHHHGGFHHFHFGHGHGFFFHHHHBGHHFFHHCCGHFGGGFGFGGGG0BFFGGGGG0
@M03495:530:000000000-LYBTV:1:1109:14510:13502 1:N:0:GTGACGTT+ATCTGGGA
GTCAGCATGTGAGCTTTGGAGTGAAATCTCTTGTCTTAAGGAATAAAGGAAAAAGATTCCGTCGGAGGCTCGGTGCTCTACAGGTTCAACCTTTGTACTCTATTATTGCCTCACATTCCATCTCTTGTGAAAATATATTTGATTGGCTTTTCTGCAGGTTGTTTGCCAGGACTTTCCAAGACCTCCACTAGAAAACACAATAAACTTTTTGGAAGCTGGACAACTATCTTCATTTTTCAGAAACAGTGAAC
+
AAABBFFFFDFFFFGFGGGGGEGHHHHGHHHHGHHHFHFGCGFGHHGHFHHHHFGGHHFHHGGGEEEGGEFGEEEEHHHHGHFGHHFGHHHHHHHGGHHHHHHHFHHFFHHHHHHGHHHHHHHHHHHHHHFGHHHGHHHHHGGHGFGHHHHHHHHHHHHHFEGHHHHHHHHHHHDG1DGHFHHFHHFHHHHEHHHHHFHEHHHHGHHHHHGGBGHGHHHHHFHHGFGCGGFFGGGFFFGGGCFFFGFFGB0
@M03495:530:000000000-LYBTV:1:1109:8417:13505 1:N:0:GTGACGTT+ATCTGGGA
GTCAGCATGTGAGCTTTGGTCCAGCCTGAGTCCTCTGGTTTATCAACGGCAAAATATAGATCGGAAGAGCACACGTCTGAACTCCAGTCACGTGACGTTATCTCGTATGCCGTCTTCTGCTTGAAAAAAAAAAGCGGGCATTTCTGAAGATGTCAGTATTCTGGCCGAGATGTTTCGCTCCGTGGCCTTAGCAGTGCACGCGCTACTCTCTCTTTCTGGGCTGGAGGAAAGACAGGGTGTGGCTCCTCTAT
+
A>>A1FDDF1BF1EFG31BFFGHHHGHHCEHF1FFHHHAB0BEGFFHGCGEECGFBEGHHGFHGEFE0GFFHCHEBGHGFGHGHHGHGFHHAHHEFGFEF>2B@0?EGCFF/>>FE>GHFBFH<1BB0///<//0//<--011>=D0<00<00=0000D000000<-:::.0:000:.9.A.C.9-.0/;900909;0;.-9-9-;/////;/;////9----9-----/-/:/---9;-----/-/-/9/
@M03495:530:000000000-LYBTV:1:1109:11145:13506 1:N:0:GTGACGTT+ATCTGGGA
GTCAGCATGTGAGCTTTGGGAGGGTGGTTTATCAACGGCAAAATATAGATCGGAAGAGCACACGTCTGAACTCCAGTCACGTGACGTTATCTCGTATGCCGTCTTCTGCTTGAAAAAAAAAACAGCTACACAATGAGCTGTGCCCGCCGGGCTCATCAGAAGGGGCTGGAGAGGGACTCAAATACTAGTTGAGACTACGGCCTCACATCCTACGATAAACACGTGAACAGATCGTTAAACACCTCCCAAGA
+
AAAAAFFFFFFFAFGGDGGGGFGGEEEEGHHHFFGFEEGGGGFFHHHHGHHHGGGGHHHHHHHGHEHGHHHHHHGHHHHHGHAEFGGGHHHHHHGGHHGHGECHEHHFFGHFGFGHHGC@CD/F001<1101?>1<1>11>01<F.-------.000000;/..---..9.9;...;./0/00;00;000///9////;.--../9/;////9.99..///.A...A////9/.9.../9/../9...;..
@M03495:530:000000000-LYBTV:1:1109:4347:13508 1:N:0:GTGACGTT+ATCTGGGA
GTCAGCATGTGAGCTTTGGTCCAGCCTGAGTCCTGGTTTATCAACGGCAAAATATAGATCGGAAGAGCACACGTCTGAACTCCAGTCACGTGACGTTATCTCGTATGCCGTCTTCTGCTTGAAAAAAAAAAAAAAACATTGAATATGAACAATAGATCTTTTTTTAATGTATGAGTCACGCAAGGGGAATATACGTATAGTACTCTTGTCAATGATAGCACGATCTTCACGCGAGATATAAATTCTGATAC
+
BBBABFFFFFFFFGGGFGGGGGHHGGHHHHHHBGGHFFHHHHGHHGGGEFFHHHHHHHHHHGGGGHHHHHHHGHHHGHHHHH3BGGHHHGHHHGEEFG1FFFHGGHHHGGGEHGHHHFHHEHHBGHGGC@/A/-->..<000000000000/<0<00000;0:AC.9B00000000;0C..-9-..-.;;:9B/.;//99//////;//9///99////:;9A...9/9/..-9--.9////////;////
@M03495:530:000000000-LYBTV:1:1109:7533:13509 1:N:0:GTGACGTT+ATCTGGGA
GTCAGCATGTGAGCTTTGGAGGGCAAGAAGTGGTTGTGACATTGCATGGCAGCTAGAGCCAACTGGTTTATCAACGGCAAAATATAGATCGGAAGAGCACACGTCTGAACTCCAGTCACGTGACGTTATCTCGTATGCCGTCTTCTGCTTGAAAAAAAAAAAAAAATACAGAATTAGAAAATATGAATGATATGTGACAATTTAGACTTCTTACATGTCGAACTCAGCACGGAAAGACACGAGATTAGAGG
+
CCCCCFFFFFFFGGGGGGGGGGGGGGGHHHHHHHFGFGHHHHHHHHHHHHHGGHHHHHHHHHGHHHHHHHHHHHHGGGGGHHHHHHHHHHHGGGGHHHHHHHGHHHGHHHHHHHHHHHHGHHHGGGGHGHHHHGGHHHHGGGGGHHHHHHHFFGHHGGGGA<<---:0001101110111/1011111101111:1<11:01111:0111111111:11...<.10001.---.-.////<9-.<11010/
@M03495:530:000000000-LYBTV:1:1109:24420:13510 1:N:0:GTGACGTT+ATCTGGGA
GTCAGCATGTGAGCTTTGGAGACTGGTTTATCAACGGCAAAATATAGATCGGAAGAGCACACGTCTGAACTCCAGTCACGTGACGTTATCTCGTATGCCGTCTTCTGCTTGAAAAAAAAAAAATACATTAATTGTGAACAACTGTATAACGTCACAAATCTGTCACACACTCGTCCGGATATCAACAATCACACAACTCCCCTACTAAATCCATAGTCTACAATACGTATACTGACAATTCCCGTTACAAT
+
CCCCCFFFFFFFGGGGGCFGGGGHHHHHHHHHHHHGCGGGCHHHHHHHGHHGGGGGHHHHHHGHHHGHHHHHHHHHHHHGHHAFGFGHHHHHHGGHGHHGGGHGHHHGHGEFGHHHGGGGD/<01<1??1<G111111110.10>11111.0...00.0000=00<0/.:;/.;..--...0;00/0.090;0F..;/00.9/9.0000;0//;/////9//////.///;////////////.9:..//:
@M03495:530:000000000-LYBTV:1:1109:5475:13517 1:N:0:GTGACGTT+ATCTGGGA
GTCAGCATGTGAGCTTTGGAATTAGTAAATTCGTTGACGACAGAAGGAGCAAGATAACGACCACAGGGAGGGTGGTTTATCAACGGCAAAATATAGATCGGAAGAGCACACGTCTGAACTCCAGTCACGTGACGTTATCTCGTATGCCGTCTTCTGCTTGAAAAAAAAAAAAACAGCATCAACACAAACTCAATCATCACCATCTATCACATAAAAGAAAGAACACTGACGTCAGCTAAGAGACACTATAG
+
CCCCCFFFFFFFGGGGGGGGGGHHHHHHHHHHGGGHHHGGGGGHHHHHHHHHHHHHHHGGGGGHHHHGGFGGEGGGGHHHHHFGEGGGGHHHHHHHHHHHGGGGHHHHHHHGHHHGHHGHHHHHHHHHGHHHGGFGHHGHHHGGHHHHGGGHGHHHHHHHHHFHHGACGG@D:.:/./0000/99...;09;0000000;;90;0000000000000../0/.///000:....9B000000////0/:0;
@M03495:530:000000000-LYBTV:1:1109:3529:13542 1:N:0:GTGACGTT+ATCTGGGA
GTCAGCATGTGAGCTTTGGAGTGAAATCTCTTGTCTTAAGGAATAAAGGAAAAAGATTCCGTCGGAGGCTCGGTGCTCTACAGGTTCAACCTTTGTACTCTATTATTGCCTCACATTCCATCTCTTGTGAAAATATATTTGATTGGCTTTTCTGCAGGTTGTTTGCCAGGACTTTCCAAGACCTCCACTAGAAAACACAATAAACTTTTTGGAAGCTGGACAACTATCTTCATTTTTCAGAAACAGTGAAC
+
CCCBCFFFFFFFGGGGGBGGGGFGHHHGHHHHHGHHHHHHHHGHHHHHHHHHHHGGHHHHHHHGGGGGGHHGGGGGHHHHFFGHGHHHHHGHHHHHHHHHHHHHHHHHHHGHHHHHHHHEHHHHHHHHHHHHHHHGHHHHHHHHHEHGAHFHHHHHHHHHHFHHHHHFCGHHHHGHG<FHGEGHHHFHHHHFHHHGEHFEFGHGHHHHHHGGBGHHHGHFHHFHFHHCGHGGGGGGGGGGGBBFFFGGFG0
@M03495:530:000000000-LYBTV:1:1109:15651:13544 1:N:0:GTGACGTT+ATCTGGGA
GTCAGCATGTGAGCTTTGGAATTAGTAAATTCGTTGACGACAGAAGGAGCAAGATAACGACCACAGGGAGGGTGGTTTATCAACGGCAAAATATAGATCGGAAGAGCACACGTCTGAACTCCAGTCACGTGACGTTATCTCGTATGCCGTCTTCTGCTTGAAAAAAAAAAAATGAATAAACACAAGATTTCATCGTATACTCCTTAATGTCATATCACAAGAAACGAACAACTAACAGATAATACAGGAAG
+
EEEDEFFFFFFFGGGGGGGGGGHHHHHHHHHHGHHHHHGGGGGHHHHHHHHHHHHHHHGGGGGHHHHGGGGGFGGGGHHHHHGGGGGGGHHHHHHHHHHHGGGGHHHHHHHGHHHGHHHHHHHHHHHHGHHHGGFGHHFHHHGGHHHHGGGHGHHHHHHHGHGHHGEFCD--.01:1<1:01....:01111110../01<:0011111111:<111100<//::.<.--:.000000/111<1<01/./.
@M03495:530:000000000-LYBTV:1:1109:3545:13573 1:N:0:GTGACGTT+ATCTGGGA
GTCAGCATGTGAGCTTTGGAGTGAAATCTCTTGTCTTAAGGAATAAAGGAAAAAGATTCCGTCGGAGGCTCGGTGCTCTACAGGTTCAACCTTTGTACTCTATTATTGCCTCACATTCCATCTCTTGTGAAAATATATTTGATTGGCTTTTCTGCAGGTTGTTTGCCAGGACTTTCCAAGACCTCCACTAGAAAACACAATAAACTTTTTGGAAGCTGGACAACTATCTTCATTTTTCAGAAACAGTGAAC
+
AAAAAFFDF@FFFFGGE11EGGBFGHHHHHHHGFGHHHDGHGHHHHEFGHHHHHGFHGHHHHHGGGGEEHHGGFEEHFFHHFHHHHHHBGFHHHHGHGHFGHHHGHHHEFGHHHHGHHHHHHHGHHFHHFHH<FGFHHHHHEHGFHHHHHHFHGHHHHCGHCHHHHHGHAGHHHHHGGHHHHGGHCHFHHHD<GFGFFHCDDGDGBHHHHGG/;C.GHH..:CGF/GCHHGFEBFFFF0;0BBBBFGGEB0
@M03495:530:000000000-LYBTV:1:1109:12441:13579 1:N:0:GTGACGTT+ATCTGGGA
GTCAGCATGTGAGCTTTGGAGTGAAATCTCTTGTCTTAAGGAATAAAGGAAAAAGATTCCGTCGGAGGCTCGGTGCTCTACAGGTTCAACCTTTGTACTCTATTATTGCCTCACATTCCATCTCTTGTGAAAATATATTTGATTGGCTTTTCTGCAGGTTGTTTGCCAGGACTTTCCAAGACCTCCACTAGAAAACACAATAAACTTTTTGGAAGCTGGACAACTATCTTCATTTTTCAGAAACAGTGAAC
+
BBBCCFFFFFFFGGGGGGGGGGHHHHHHHHHHHHHHHHHHHHHHHHHHHHHHHHGGHIIIHIHGGGGGGHHGGGGGHHHHHHHHHHHHHHHHHHHHHHHHHHHHHHHHHHHHHHHHHHHHHHHHHHHHHHHHHHHHHHHHHHHHHHHHHHHHHHHHHHHHHGHHHHHHHFHHHHHHHFHHHHHGHHHHHHHHHHHHHHHGHHHHHHHHHHGGGHHEHHHHHGHHFHGGHHGGHGGGGGGGGGGGGGGGGG<
@M03495:530:000000000-LYBTV:1:1109:27382:13579 1:N:0:GTGACGTT+ATCTGGGA
GTCAGCATGTGAGCTTTGGACAGAAGGAGCAAGATAACGACCACAGGGAGGGTGGTTTATCAACGGCAAAATATAGATCGGAAGAGCACACGTCTGAACTCCAGTCACGTGACGTTATCTCGTATGCCGTCTTCTGCTTGAAAAAAAAAAAAAAACGAGACTTCTTCTTTTCGCACACGCACATATTTCCCGCACACCACACACAGATACAATCGTATCTTACATATGATTCCTAAAGCGAACTTATACCT
+
CCCCCFFFFFFFGGGGGGGGGGGHHHHHHHHHHGHHHHGGCGGHHHHGFFGGBFGGGHFHHHHHGGGGGHHHHHHHHHHHGGFEFFHHHHHGHHHGFHHHHHHHHHHHGFHHGGFGFEHHHH?BGHHHGDGHGHHHHHHHFGFHHGGCC--:-:-.-....00900;0000;-..--:---9-0;000000.--;-..........:0900090.:./.000:0;090:0000900000..--.:000009
@M03495:530:000000000-LYBTV:1:1109:4422:13582 1:N:0:GTGACGCT+ATCTGGGA
GTCAGCATGTGAGCTTTGGTCCAGCCTGAGTCATGGTTTATAACGGCAAAATATAGATCGGAAGAGCACACGTCTGAACTCCTGTCACGTGACGTTATCTCGTATGCCGTCTTCTGCTTGAAAAAAAAAAATGGCGACAATTCCTGAAGCTTACAGCAATCGGGCAGAGATGTCTCGCTCACTAGCCTTATCGTTGCCCGCGCTACTCTCTACTTCATGCCTGTATACTATCCATCGTGAATCTCTCCTAC
+
AA1AAF1@DB3DEFAG3AAGBFC10FHF0BG11BDF1DAG1GFFECECEFFF1GBGEDFGAEFFHHFFHFC/BGGF1FBGHH11B@FH?FFEFEFFCGHEGFFE0G2@>/>>?2>FFGDCG<110</////0110</--->F11<<1<11<000=00//0<..;:-.:C:G0;0C0:.9A;000;9B0CC00././.00.;-;9@-/:/9B////:///////9//9//:/:///99--/-/;::////;/
@M03495:530:000000000-LYBTV:1:1109:23145:13599 1:N:0:GTGACGTT+ATCTGGGA
GTCAGCATGTGAGCTTTGGAGTGAAATCTCTTGTCTTAAGGAATAAAGGAAAAAGATTCCGTCGGAGGCTCGGTGCTCTACAGGTTCAACCTTTGTACTCTATTATTGCCTCACATTCCATCTCTTGTGAAAATATATTTGATTGGCTTTTCTGCAGGTTGTTTGCCAGGACTTTCCAAGACCTCCACTAGAAAACACAATAAACTTTTTGGAAGCTGGACAACTATCTTCATTTTTCAGAAACAGTGAAC
+
BBBBBFFFFFFFGFGGGGGGGGHHHHHHHHHHFGGHFAGGFFFHHHEGFHHGGEEGGFHGHHHGGGGEGEHGGFGGHHHHHHCGGGHHHHGHHHHHHHHHHHHGFHHFGHHHHHHHGHHHHHHHGHHHHGHHFGHGGHHGHHHHHHGHHHHHHHHGHHHHHGHHG2GFGHHGHHGHGHFHHHHHHHHHHHHFGFHHFHHGHHBGHHHHHHGGF</.GG:CGGHHHHGCGHGFGGGGGGFGE0CFGG0F0C0
@M03495:530:000000000-LYBTV:1:1109:21703:13605 1:N:0:GTGACGTT+ATCTGGGA
GTCAGCATGTGAGCTTTGGAGTGAAATCTCTTGTCTTAAGGAATAAAGGAAAAAGATTCCGTCGGAGGCTCGGTGCTCTACAGGTTCAACCTTTGTACTCTATTATTGCCTCACATTCCATCTCTTGTGAAAATATATTTGATTGGCTTTTCTGCAGGTTGTTTGCCAGGACTTTCCAAGACCTCCACTAGAAAACACAATAAACTTTTTGGAAGCTGGACAACTATCTTCATTTTTCAGAAACAGTGAAC
+
CCCCCFFFFFFFGGGGGGGGGGHHHHHHHHHHHHHHHHHHHHHHHHHHHHHHHFGGHHHIHHHGGGGGGHHGGGGGHHHHHHHHHHHHHHHHHHHHHHHHHHHHHHHHHHHHHHHHHHHHHHHHHHHHHHHHHGHHHHHHHEHHHHHHHHHHHHHFHHHHHGHHHHHHFHGHHHHHGHHHHGGHHHHHHHGHHHFHHHHGHHHBHHHHHHGGHCFAGGHHHHHGHH<CGHGGGGGGGGGGGGGGGGGGGF:
@M03495:530:000000000-LYBTV:1:1109:11511:13614 1:N:0:GTGACGTT+ATCTGGGA
GTCAGCATGTGAGCTTTAGTTTATCAACGGCAAAATATAGATCGGAAGAGCACACGTCTGAACTCCAGTCACGTGACGTTGTTTCGTATGCCGTCTTCTGCTTGAAAAAAAAACTAAAAAAGAGAGCAACTGGGGAATGCCCTCGTGAATTCCTATAACTCGAAGATATAGAAGAAGAGAACGCGTCTGAACTCCACGCATAACCAAAGACTTCGCACGCCGTCCGGGCATCGTATGTAAATCAAAGAACA
+
AAAAAF1FFDFBGFFG31BFGGBGEGGEGCEC0GGGAFDF2210EEG/GHHHHBGCEF0AFGFEHGHFHHHH?0B?FE/>/?/BB/FGFFHGGA/GFHHHHHHF0FHDG/E///<11111///@0//1@0000//?/G1110>.<..0.1111==D<000=..<A.0=000000////.//;.:999.900/0;0//..-..0/90--9/9///9;----99-------9;/--;///9/////////--/
@M03495:530:000000000-LYBTV:1:1109:2756:13617 1:N:0:GTGACGTT+ATCTGGGA
GTCAGCATGTGAGCTTTGGAGTGAAATCTCTTGTCTTAAGGAATAAAGGAAAAAGATTCCGTCGGAGGCTCGGTGCTCTACAGGTTCAACCTTTGTACTCTATTATTGCCTCACATTCCATCTCTTGTGAAAATATATTTGATTGGCTTTTCTGCAGGTTGTTTGCCAGGACTTTCCAAGACCTCCACTAGAAAACACAATAAACTTTTTGGAAGCTGGACAACTATCTTCATTTTTCAGAAACAGTGAAC
+
CBCCCFFFFFFFGGGGGGGGGGBDFGHHHHHHHHHHHHHHHHHHHHGHHHHHHHGGHHGGHHHGGGGGGHGGGEFGHHHHHHHHHHHHHHHHHHHGHHHHHHHHGHHGHHHHHHHHHHHHHHHHHHHHHHDGHGHHHHHHHHHHHFHHHHHHHGHHHHGHFEHHHHHHHHGHHHFHFHHHEHHHHGGHHFH1FFHHHFHFGHFHHHHHHHGGBBGHFHC.CFHHGFCCFGGGGGGGGGGGGB9FFFBFGF:
@M03495:530:000000000-LYBTV:1:1109:3221:13618 1:N:0:GTGACGTT+ATCTGGGA
GTCAGCATGTGAGCTTTGGAGTGAAATCTCTTGTCTTAAGGAATAAAGGAAAAAGATTCCGTCGGAGGCTCGGTGCTCTACAGGTTCAACCTTTGTACTCTATTATTGCCTCACATTCCATCTCTTGTGAAAATATATTTGATTGGCTTTTCTGCAGGTTGTTTGCCAGGACTTTCCAAGACCTCCACTAGAAAACACAATAAACTTTTTGGAAGCTGGACAACTATCTTCATTTTTCAGAAACAGTGAAC
+
CCCBCFFFFFFFFGGGGGGGGGGGHHHGGHHHHHHHHHFHGFGGHHHHHHHHHHGGHHHHHHHGGGGGGHHGGEGGHHHHHHGGGHHHHHHHHHHFHHHHHHHHHHHHHHHHHGHHHHHHHHHHHHHHGHGHHGHHHHHHHHHHHGHHHHHHGHHHHHHHHGHHHHFGEHHHGHDGFGFHHHHHHHHHHHG1FHHHHGHGHGHHHFFHHHGGFCFHHHBGGFHGHHCCCHGGGGGGGGGGG0;FFGFGGG0
@M03495:530:000000000-LYBTV:1:1109:27697:13621 1:N:0:GTGACGTT+ATCTGGGA
GTCAGCATGGAGCTTTGGAGTGAAATCTCTTGTCTTAAGGAATAAAGGAAAAAGATTCCGTCGGAGGCTCGGTGCTCTACAGGTTCAACCTTTGTACTCTATTATTGCCTCACATTCCATCTCTTGTGAAAATATATTTGATTGGCTTTTCTGCAGGTTGTTTGCCAGGACTTTCCAAGACCTCCACTAGAAAACACAATAAACTTTTTGGAAGCTGGACAACTATCTTCATTTTTCAGAAACAGTGAACA
+
BBBBBFFFFFFFGGGGGGGGGGHHHHHHHHHHGHHHHHHHHHHHHHGHHHHHGFGHHHHHHHGGGGGGHHGGGFGHHHHHHGGHHHGHGHHHHHGHHHHHGHHHHHHHHHHHHHHHHHGHHHHHHHHHHGHHHHHHHHHHHHHHFHHHHHHHHHGHAFHFFHHHHGHHHHHHHH1FGHHHHHHHHHHHHHBFHFHHHHGHFGHHHGHHHCCFBGHGCFHHFHHHBBC9BFGEGGGGGFBFFFFGGFFFGGC
@M03495:530:000000000-LYBTV:1:1109:7833:13630 1:N:0:GTGACGTT+ATCTGGGA
GTCAGCATGTGAGCTTTGGTCCAGCCTGAGTCCCTGGTTTATCAACGGCAAAATATAGATCGGAAGAGCCCACGTCTGAACTCCAGTCACGTGACGTTATCTCGTATGCCGTCTTCTGCTTGAAAAAAAAAAAAAAAAACACTAAAAGCTACCATCTCGCCACTCAGAACGCGGCTATGCGACAGTCCACTCACACACTATCTACGCTAGTAATAGACAGATAATAACCAACATACGTAACAATACTACAA
+
CBCCCFFFFFFFGGGGFGGGGGHHGGHHHHHHHHHHHBGHHHHHHHGGGGGHHHHHHHHHHHGGGGHGGHGHGGHHHGHHHHBGHHHHHHGHHHGGFGHHHHHHGGHHHHGGGHGHHHHHHHHGHHHGGFG@</-<<--..:0/00;0.000/0:0;0..-..0//000/..----.000.;-:-000000//00;..//0000;.9..:000;90000;900000;000:../;0.00..0000000009
@M03495:530:000000000-LYBTV:1:1109:12641:13644 1:N:0:GTGACGTT+ATCTGGGA
GTCAGCATGTGAGCTTTGGTCCAGCCTGAGTCCCTGGTTTATCAACGGCAAAATATAGATCGGAAGAGCACACGTCTGAACTCCAGTCACGTGACGTTATCTCGTATGCCGTCTTCTGCTTGAAAAAAAAAAAAAAATGATAATAACAATAGGCAAACATATCTTGTACAGTAAATAGTATATAGACAATAATATCTTATGCGGAGATGTGAGGTTAGCAATATGACGCATACAATTGAACTAACACTTAA
+
DCDEEFFFFFFFGGGGGGGGGGHHHGHHHHHHHHHHHFHGHHHHHHGGGGGHHHHHHHHHHHGGGGHHHHHHHGHHHGHHHHGHHHHHHHGHHHGGGGHHHHHHGGHHHHGGGHGHHHHHHHGHHHHGGGF/A/---.01111111000011<<0.:..011111111<11<1111:011111111<1/010:1111<11119---<<01111.//<.11101<111<.-<.000110110<000000:11
@M03495:530:000000000-LYBTV:1:1109:18505:13650 1:N:0:GTGACGTT+ATCTGGGA
GTCAGCATGTGAGCTTTGGAATTAGTAAATTCGTTGACGACAGAAGGAGCAAGATAACGACCACAGGGAGGGTGGTTTATCAACGGCAAAATATAGATCGGAAGAGCACACGTCTGAACTCCAGTCACGTGACGTTATCTCGTATGCCGTCTTCTGCTTGAAAAAAAAAAAAATAACCACGACACCACTATATCACACCATGAACTTGTATCAAAGCGAACAAATAGAACCAATATGACTAAACCATGACA
+
CCDCCFFFFFFFGGGGGGGGGGHHHHHHHHHHGHHHHHGGGGGHHHHHHHHHHHHHHHGGGGGHHHHGAEFGGGGGGHHHHHGGGGGGGHHHHHHHHHHHGGGGHHHHHHHGHHHGHHHHHHHHHHHHGHHHGGFGHHFHHHGGHHHHGDCFGHHHHHGGHHHHHGCGGA@-;.0;000..-;9-..9::00000;00..00000000;::00;00/.:-9::.0;0000..9;0:00000000/.00;0:
@M03495:530:000000000-LYBTV:1:1109:18886:13656 1:N:0:GTGACGTT+ATCTGGGA
GTCAGCATGTGAGCTTTGGAATTAGTAAATTCGTTGACGACAGAAGGAGCAAGATAACGACCACAGGGAGGGTGGTTTATCAACGGCAAAATATAGATCGGAAGAGCACACGTCTGAACTCCAGTCACGTGACGTTATCTCGTATGCCGTCTTCTGCTTGAAAAAAAAAAAAAAAAAGGAAATAGAATAGAACGACGCTGATGCTATATTCCAGGACAGAGAGATGCGGTACTCATGGCTCGATTGAAAAT
+
CCCCCFFFFFFFGGGGGGGGGGHHHHHHHHHHGHHHHHGGGGGHHHHHHHHHHHHHHHGGGGGHHHHGGGGGEFGEGHHHHHFGGGGGGHHHHHHHHHHHGGGGHHHHHHHGHHHGHHHHHHHHHHHHGHHHGGGGHHGHHHGGHHHHGGGHGHHHHHHFHHFHHGGGCG::--;9-../9/000;0900000..---...0000000000000/.././//..0;0--...000000./0--:0.00909
@M03495:530:000000000-LYBTV:1:1109:4857:13656 1:N:0:GTGACGTT+ATCTGGGA
GTCAGCATGTGAGCTTTGGAGTGAAATCTCTTGTCTTAAGGAATAAAGGAAAAAGATTCCGTCGGAGGCTCGGTGCTCTACAGGTTCAACCTTTGTACTCTATTATTGCCTCACATTCCATCTCTTGTGAAAATATATTTGATTGGCTTTTCTGCAGGTTGTTTGCCAGGACTTTCCAAGACCTCCACTAGAAAACACAATAAACTTTTTGGAAGCTGGACAACTATCTTCATTTTTCAGAAACAGTGAAC
+
CCCCCFFFFFFFBGGGGGGGGGHHHHHHHHHHFHHHHFHHHFHGHHHHHHHHHHGGHHHHHHHGGGGGGHGGGGGGHHHHHHGHHHHHHHHHHHHHHHHHHHHHHHHHHHHHHHHHHHHHHHHHHHHHHHHHHGHHHHHHHGHHHHHHHHHHHGHHGHCGHFHHHHHHHFHGHHDGHHHHHHHHHHHHHHHEGHHHHGHEHHHHHHGHHFFGBGHHHHHHHHHHGGGGHHGGGGGGGGGGGFFGFGFGGF0
@M03495:530:000000000-LYBTV:1:1109:12301:13677 1:N:0:GTGACGTT+ATCTGGGA
GTCAGCATGTGAGCTTTGGAGTGAAATCTCTTGTCTTAAGGAATAAAGGAAAAAGATTCCGTCGGAGGCTCGGTGCTCTACAGGTTCAACCTTTGTACTCTATTATTGCCTCACATTCCATCTCTTGTGAAAATATATTTGATTGGCTTTTCTGCAGGTTGTTTGCCAGGACTTTCCAAGACCTCCACTAGAAAACACAATAAACTTTTTGGAAGCTGGACAACTATCTTCATTTTTCAGAAACAGTGAAC
+
BBBCCFFFFFFFGGGGGFGGGGHHHHHHHHHHHGHHHHHHHHHHHHHHHHHHHHGGHIHIHHHGGGGGGHHGGGGGHHHHHHFFHHHHHHHHHHHHHHHHHGHHHHHHHHHHHHHHHHHHHHHHHHHHHHHHHHHHHHHHHHHHHHHHHHHHHHHHGHHHHGHGFGHHFGHHHHHHHHFHHHHHHGFHHHHFHHHHHHGFHHHHHHHHGGGC0CBCGFCGGHHHHGCCGGGGGGGGGGGEGGGGGGBFBG0
@M03495:530:000000000-LYBTV:1:1109:28374:13686 1:N:0:GTGACGTT+ATCTGGGA
GTCAGCATGTGAGCTTTGGTCCAGCCTGAGTCCTGGTTTATCAACGGCAAAATATAGATCGGAAGAGCACACGTCTGAACTCCAGTCACGTGACGTTATCTCGTATGCCGTCTTCTGCTTGAAAAAAAAAAAAACTAAACACCAACTCGAGAGAACATCTACATCACTAGTGAATAACACGTTCATAGCACACTATGTCTACGCGACAACAGCTAATAGCGGTGACAACTGACGCTCCGCGTCCAGCGATC
+
CCCCCFFFFFFFDGGGGGFGGGHHHGHHHHHHHHHHGHHHHHHHHGGGGGHHHHHHHHGHHGGGGHHHHHHHGHHHGHHHHHFGHGHHHGHHHGGGGHFHHHHGGHHHFGGGHGHFHGHHGGHHHGGGGGC/<-.1<11110..../0....-.00/000000:000000000000000;.;./00;9000/.//0000000.------../.0000000--.-.000.0/;0......9----.9/9-..
@M03495:530:000000000-LYBTV:1:1109:19833:13691 1:N:0:GTGACGTT+ATCTGGGA
GTCAGCATGTGAGCTTTGGAGTGAAATCTCTTGTCTTAAGGAATAAAGGAAAAAGATTCCGTCGGAGGCTCGGTGCTCTACAGGTTCAACCTTTGTACTCTATTATTGCCTCACATTCCATCTCTTGTGAAAATATATTTGATTGGCTTTTCTGCAGGTTGTTTGCCAGGACTTTCCAAGACCTCCACTAGAAAACACAATAAACTTTTTGGAAGCTGGACAACTATCTTCATTTTTCAGAAACAGTGAAC
+
AAABBFFFFFBFGGGGFGGGGGHHHHGGHHHHHHHHHGHGGHGHHHGHHHFHHFGGHHHHHHHGGGGGGHGGGEGGHHGHHHHHHHHHFHHHHFHHHEHHHEHHHHHHHHHHHGHHHHHHHHHHHHHHHHGDHGHHHHHHHHHHGHHHHHHHHGHHHHGHGEHHHHGHHHGHGHGGHHHHHGHHHHHHHHHHHHCFGAGCDGHHHHGHHGGGCGFGHHGHGGHHHHG;GFFFFGGGGGGGGGFGGGGFEF0
@M03495:530:000000000-LYBTV:1:1109:16370:13692 1:N:0:GTGATGTT+ATCTGGGA
GTCAGCATGTGAGCTTTGGAGTGAAATCTCTTGTCTTAAGGAATAAAGGAAAAAGATTCCGTCGGAGGCTCGGTGCTCTACAGGTTCAACCTTTGTACTCTATTATTGCCTCACATTCCATCTCTTGTGAAAATATATTTGATTGGCTTTTCTGCAGGTTGTTTGCCAGGACTTTCCAAGACCTCCACTAGAAAACACAATAAACTTTTTGGAAGCTGGACAACTATCTTCATTTTTCAGAAACAGTGAAC
+
CBCDDFFFFFFFGGGGGGGGGGHHHHHHHHHHHHHHHHHHHHHHHHHHHHHHHHGGHHIIHIHGGGGGGHHGGFGGHHHHHHHHHHHHHHHHHHHHHHHHHHHHHHHHHHHHHHHHHHHHHHHHHHHHHHHHHHHHHHHHHHHHHHHHHHHHHHHHHHHHHGHHHHHHGHHHHHFGGGGHGHHHHHHHHFHGGGHHHGHGHHHHHHHHHHGGFHFHHHHHHHHGHHG<GHGGGHGGGGGGGGGGGGGGGGB
@M03495:530:000000000-LYBTV:1:1109:11885:13702 1:N:0:GTGACGTT+ATCTGGGA
GTCAGCATGTGAGCTTTGGAATTAGCTGGTTTATCAACGGCAAAATATAGATCGGAAGAGCACACGTCTGAACTCCAGTCACGTGACGTTATCTCGTATGCCGTCTTCTGCTTGAAAAAAAAAAAAAAACAATGAAGAGGCGGCGGGAGACGTCATCCGGCAGGCAAACTCAGCGCGAGAAACAGTAGGAGCGCGGGCTACGTACTATTCCTGAGTCAAGCTAGAAACAATGGACACAGACGTACAAACAA
+
CCCDCFFFFFFFGGGGGGGGGGHHHHHHHHHHHHHHHHGGGGGHHHHHHHHHHHGGGGHHHHHHHGHHHGHHHHHHHHHHHHEFGHGGFGHHHHHHFGHHGHGEGHGHHHGGHFHGHHHGGGCB<//--...<11100...-----;-9.;9;..900.9:>=>.....00:00.-----.0/:/00000/.-------./.::..00900:00/000000090000//.000000./.0.-....00...
@M03495:530:000000000-LYBTV:1:1109:28306:13703 1:N:0:GTGACGTT+ATCTGGGA
GTCAGCATGTGAGCTTTGGACGACAGAAGGAGCAAGATAACGACCACAGGGAGGGTGGTTTATCAACGGCAAAATATAGATCGGAAGAGCACACGTCTGAACTCCAGTCACGTGACGTTATCTCGTATGCCGTCTTCTGCTTGAAAAAAAAAATTATATCAAATGAGATGATGCTCTATTTCTACTATCACCAAACTACTACAGTGTACGTCATATTTACTTTCAAATACCTCTGCTCTTTATTCATTGTT
+
AA?ABFFBF@BDBFGGFB4BGFAE?EFFC2FGEEGG2FDB3AB22A1AB11FDEG1F0BFHHHHFHEE?@/>1G3BFFHH4BC>EGDG?EEGGGEF?FEHH3GE332B?2FDHEA/DFF2?2F2G/?CC1F//>C/GGB1DG<C1F10<-<;-./00;00;0<0000;:0;000;09;00000;9000000/0;..009C0B/00;000.;..;//9B99/;//;///////;///;//////;//9;/9/
@M03495:530:000000000-LYBTV:1:1109:22513:13708 1:N:0:GTGACGTT+ATCTGGGA
GTCAGCATGTGAGCTTTGGAGTGAAATCTCTTGTCTTAAGGAATAAAGGAAAAAGATTCCGTCGGAGGCTCGGTGCTCTACAGGTTCAACCTTTGTACTCTATTATTGCCTCACATTCCATCTCTTGTGAAAATATATTTGATTGGCTTTTCTGCAGGTTGTTTGCCAGGACTTTCCAAGACCTCCACTAGAAAACACAATAAACTTTTTGGAAGCTGGACAACTATCTTCATTTTTCAGAAACAGTGAAC
+
CCDDDFFFFFFFGGGGGGGGGGHHHHHHHHHHHHHHHHHHHHHHHHHHHHHHHHGGHHHHHHHGGGGGGHHGGEGGHHHHHHHHHHHHGHHHHHHHHHHHHHHHHHHHHGHHHHHHHHHHHHHHHHHGHHHHHHHHHHHHHHHHHHHHHHHHHHHGHGHHHGHHHHHHHHHHGHGGGHHHHHHHHHFHHGFFGGHFFGHGHHFHHHHHHHCFHHGEHHHHFGHHHHCCCGFFGGGHGGGGGFGFGGGGGB:
@M03495:530:000000000-LYBTV:1:1109:4360:13708 1:N:0:GTGACGTT+ATCTGGGA
GTCAGCATGTGAGCTTTGGAGTGAAATCTCTTGTCTTAAGGAATAAAGGAAAAAGATTCCGTCGGAGGCTCGGTGCTCTACAGGTTCAACCTTTGTACTCTATTATTGCCTCACATTCCATCTCTTGTGAAAATATATTTGATTGGCTTTTCTGCAGGTTGTTTGCCAGGACTTTCCAAGACCTCCACTAGAAAACACAATAAACTTTTTGGAAGCTGGACAACTATCTTCATTTTTCAGAAACAGTGAAA
+
AAAAAFFFFFFF5FGGD44GFGFGHGHFGGGGHE4FHGGEGFFHGHHEHHEBGHGFDGFHFBEAEEECDFFEE>E@GFFHHFCGGHHHF4CFGD3FFGHGHHHHGGFBDHHHHHHHFGHFFHHFFHHFHFGFHHHHGEHFHFHHFFFFGFHEHFEFGGFHF<CF@GGG1FHEHGGHDDFGFCCCGH0GHGF1><GFFFEEGFB0DH<GDGGGHGFGHHHAFFHCGF:;;CFGFGFBFFFF0C/FGGBBBB0
@M03495:530:000000000-LYBTV:1:1109:7083:13722 1:N:0:GTGACGTT+ATCTGGGA
GTCAGCATGTGAGCTTTGGAGGGCAAGAAGTGGTTGTGACATTGCTGGTTTATCAACGGCAAAATATAGATCGGAAGAGCACACGTCTGAACTCCAGTCACGTGACGTTATCTCGTATGCCGTCTTCTGCTTGAAAAAAAAAAATAAACAAGCTCACAAAGAGAGTCCACACAGAGATAGTGTAGATACCTCACTAAGATGTTGTGCGAATATGTGAACCATAGACATGAGTGTAACGACTTCTATGAGGA
+
CCCCCFFFFFFFGGGGGGGGGGGGGGGGHHFGHFFFEGHHHHGHHHHHHHHHHHHHHGGGGGHHHHHHHHHHHGGFGHHHHHHHGHHHGHHHHGHHGHHHHGHHHGGFFHHHHHHGGHGHHGFGHGHHGHHGGAGHHHG?C/--0<1111.<.<00000.////.00:000:..;//0000000000000000.0009000000/.0..--.0090900..000;000000:0;900;.-..0000000/0
@M03495:530:000000000-LYBTV:1:1109:21928:13724 1:N:0:GTGACGTT+ATCTGGGA
GTCAGCATGTGAGCTTTGGTCCGCCTGAGTCCTGGTTTATCAACGGCAAAATATAGATCGGAAGAGCACACGTCTGAACTCCAGTCACGTGACGTTATCTCGTATGCCGTCTTCTGCTTGAAAAAAAAAATTTACGTCCACTCGGATAAGATGCTGAGGAGGGGCCAGACCTAAGAGCAATCAGTGAGGAATCAGCGGCCAGGGGCCCCTGTGCAACCAGCCCTTTCATCACTCCAACCCCAGCTGCTCAC
+
BBBBBFFFFDDFBGGGFBCGFFEFGGHFGHHHFFGGFGFGHHHHGGGGGHHHHHHHHHHHFEGGHHHHHHHGHHHGHGHFHHFEGHHHGHHGFGFFHHFFDCGGHHFHGGGCFBGFHFGGCGDG0<<BDC01?11?<0??G=0<.?>.1B11=000<..C.D----.;C.:CF/;0;/C:9C;090;0.=CF:BB0.9;B-...9----9./9///;9A.:.;./9/////9/B.///..9.../9:///;
@M03495:530:000000000-LYBTV:1:1109:5034:13732 1:N:0:GTGACGTT+ATCTGGGA
GTCAGCATGTGAGCTTTGGAGTGAAATCTCTTGTCTTAAGGAATAAAGGAAAAAGATTCCGTCGGAGGCTCGGTGCTCTACAGGTTCAACCTTTGTACTCTATTATTGCCTCACATTCCATCTCTTGTGAAAATATATTTGATTGGCTTTTCTGCAGGTTGTTTGCCAGGACTTTCCAAGACCTCCACTAGAAAACACAATAAACTTTTTGGAAGCTGGACAACTATCTTCATTTTTCAGAAACAGTGAAC
+
CDDDDFFFFFFFGGGGGGGGGGHHHHHHHHHHHHHHHHHHHHHHHHHHHHHHHHGGHHIIHHHGGGGGGHHGGGGGHHHHHHHHHHHHHHHHHHHHHHHHHHHHHHHGHHHHHHHHHHHHHHHHHHHHHHHHHHHHHHHHHHHHHHHHHHHHHHHHHHHHHGHHHHFHFFHHHHHHHFHHGHHHHHHHHHHGHHHHHHHGHGHHHHHHHHGGGHHHHHHHFHHHHHGCGGGGGGGGGGGGGGGGGGFFGGC
@M03495:530:000000000-LYBTV:1:1109:26633:13738 1:N:0:GTGACGTT+ATCTGGGA
GTCAGCATGTGAGCTTTGGAGTGAAATCTCTTGTCTTAAGGAATAAAGGAAAAAGATTCCGTCGGAGGCTCGGTGCTCTACAGGTTCAACCTTTGTACTCTATTATTGCCTCACATTCCATCTCTTGTGAAAATATATTTGATTGGCTTTTCTGCAGGTTGTTTGCCAGGACTTTCCAAGACCTCCACTAGAAAACACAATAAACTTTTTGGAAGCTGGACAACTATCTTCATTTTTCAGAAACAGTGAAC
+
BBBAAFFFFDFF5FGGGFGGGGHHHHHHHHHHFGFGHHFHHGFFHHHHGHHHHHEEHHFFHHHCFGCAEGHGGGGGHHHHEH3GFFGHHFHHHFHHHHHHGHHHGHHHGHHHHHHHHHHHHHHHHHHHHFHHHGHGHHHHHFHHFHHHHGHHHHHHHGHHB/?2GHFHEHHHHGFF?FFGAFGHHCGHHBHHGHHHHHHGFHHFHHFFGDDD/CGGHHFCCGACBG0;CGGGGFGGFGGGEFGGFFF0;F0
@M03495:530:000000000-LYBTV:1:1109:4944:13744 1:N:0:GTGACGTT+ATCTGGGA
GTCAGCATGTGAGCTTTGGACTCCTGACTGGTTTATCAACGGCAAAATATAGATCGGAAGAGCACACGTCTGAACTCCAGTCACGTGACGTTATCTCGTATGCCGTCTTCTGCTTGAAAAAAAAAAAAAAATTAAAATGCATATAGACATCGTTATATCGAGAAATAGAACATCTAGTAAGTAATATAAGTTCATAAAAACAAAAAAGAATAATAGATCTAGAACTGCAATAGTACACAACAGATACATTA
+
BBBCCFFFFFFFFGGGGGGGGGHHHHHHHHHHHHHHHHHHGGGGGHHHHHHHHHHHGFGGHHHHHHHGGFHGHHHHHHHHHHEFFHHHGGGGHHDGHHGGHHHHGGGHGHHHHHHHCGGHHGCGGC//>--01111110000000000000.....0;0...:./:00000:9000090000;900;0000000000;00....::9.;.///;///////////////////9/////.:.//9//////
@M03495:530:000000000-LYBTV:1:1109:8475:13744 1:N:0:GTGACGTT+ATCTGGGA
GTCAGCATGTGAGCTTTGGTCCAGCCTGAGTCCTGGTTTATCAACGGCAAAATATAGATCGGAAGAGCACACGTCTGAACTCCAGTCACGTGACGTTATCTCGTATGCCGTCTTCTGCTTGAAAAAAAAAAAAATAATTAGCCGTGCGACTCTCGTCAGCAAGAACCATACAACCAATATCACGAAACTCGTAACGAAACGCCAACATATGATCATAAAACGCCTCTAATCGGTCGCCAGTAAACGTGAGG
+
BBBBBFFFFFFFEGGGDGGGGGHHHGHHHHHHHHGHFGHHHHHHHGFGGGHHHHHHGHHHHGGGGHHHHHHHGGHHGHHHHH3FGHGHHGHAGFFGGHGGHFCFFHFHHGGGHGHHHHGHFEFGFGFCC/><A<01<11<101..-.-<--.0::..::G0;C//C:.00/099A.;/:90;0.9AC-009..:.....-:;9.-..//;/;//9F//99F---;9//;9F.99.--.9-/9//9....;.
@M03495:530:000000000-LYBTV:1:1109:16311:13764 1:N:0:GTGACGTT+ATCTGGGA
GTCAGCATGTGAGCTTTGGAATTAGTAAATTCGTTGACGACAGAAGGAGCAAGATAACGACCACAGGGAGGGTGGTTTATCAACGGCAAAATATAGATCGGAAGAGCACACGTCTGAACTCCAGTCACGTGACGTTATCTCGTATGCCGTCTTCTGCTTGAAAAAAAAAAAAAAACAAATCAAAAAGATTGTCATATGTATTAGTACACTAGACTATACAAGCATAACAACACTAGAATTCAGTGGTTTAG
+
EEEEEFFFFFFFGGGGGGGGGGHHHHHHHHHHGHHHHHGGGGGHHHHHHHHHHHHHHHGGGGGHHHHGGGGGFGGGGHHHHHFGGGGGGHHHHHHHHHHHGGGGHHHHHHHGHHHGHHHHHHHHHHHHGHHHGGGGHHHHHHGGHHHHGGGHGHHHHHHHHHHHHGGGGG-9<9-....100000<A.0100111111111111111111/:01101111<0./111:00..<0/00111<1:<1/1..01
@M03495:530:000000000-LYBTV:1:1109:18282:13772 1:N:0:GTGACGTT+ATCTGGGA
GTCAGCATGTGAGCTTTGGAACAGCTGGTTTATCAACGGCAAAATATAGATCGGAAGAGCACACGTCTGAACTCCAGTCACGTGACGTTATCTCGTATGCCGTCTTCTGCTTGAAAAAAAAAAAAATACAACACCCTTCTGTCTGTATCATGTTAATAGAATCAATCATTGTTATACCATTAAAAAATGAACTTCCAGTGACCCTAGGCAGGCAAAAAGACATTCAGTCAGATCTAACTTCCCTCTCCACG
+
BBBBBFFFFFFFBGGGFGGGGGHHHHHHHHHHHEGHHFGGGGFFGHHHHHHHHGGGGHHGHHHHGHHHGHHHHHHHHFFHHGGHHGEFFHHBGHFGGHFGHEFEFGHHHHHGFHGHHGGGF?/<//011111.<...<0>111=00000=0=<=GD0=0000=0<0000000;0;;00;;GGCG00;.0;;C90000000090//;;//0;-..9....;.;///////////;///////9.9..//;..
@M03495:530:000000000-LYBTV:1:1109:8694:13772 1:N:0:GTGACGTT+ATCTGGGA
GTCAGCATGTGAGCTTTGGAGTGAAATCTCTTGTCTTAAGGAATAAAGGAAAAAGATTCCGTCGGAGGCTCGGTGCTCTACAGGTTCAACCTTTGTACTCTATTATTGCCTCACATTCCATCTCTTGTGAAAATATATTTGATTGGCTTTTCTGCAGGTTGTTTGCCAGGACTAGACCTCCACTAGAAAACACAATAAACTTTTTGGAAGCTGGACAACTATCTTCATTTTTCAGAAACAGTGAACAACCC
+
BBBBBFFFFFFFFFGGGBGGGGHHHHHHHHHHFGHHHGGGFGHHHHHHHHHHHHGGHHHHHHHGGGGGGHHGGGGGHHHHHHHHHHHHHHHHHHHHHHFHHHHHGHHHHHHHHHHGHHHHHHHHHHHHHHGHFGHHHHHHHHHHHFFHHHHHHHHHHHFHHGHHGGHHHHHHHHHHHHHHHHHHHGHHHHGGHHGHHHHHHHHHHGFHHHHHHCGGHGEFHHFHHH<=GGHGGFFFGFGGGCFFGGFGFA9
@M03495:530:000000000-LYBTV:1:1109:22729:13778 1:N:0:GTGACGTT+ATCTGGGA
GTCAGCATGTGAGCTTTGGAGTGAAATCTCTTGTCTTAAGGAATAAAGGAAAAAGATTCCGTCGGAGGCTCGGTGCTCTACAGGTTCAACCTTTGTACTCTATTATTGCCTCACATTCCATCTCTTGTGAAAATATATTTGATTGGCTTTTCTGCAGGTTGTTTGCCAGGACTTTCCAAGACCTCCACTAGAAAACACAATAAACTTTTTGGAAGCTGGACAACTATCTTCATTTTTCAGAAACAGTGAAC
+
CCCCCFFFFFFFGGGGGGGGGGHHHHHHHHHHHGGHHHHHGHHHHHHHHHHHHHGGHHHIHHHGGGGGGHHGGEGGHHHHHH@GHHHHHHHHHHHHHHHHHHHHHHHHHHHHHHHHHHHHHHHHHHHHHHGFHHHHHHHHHHHHHHHHHHHHHGHGHHHHHDHHHHHGHGHHHHHHHHGHHHHHHHHHHHHHHFHHHHHGHHEGHHHHHHGGGGFHHHHHHGHGHHCCGGGGGGGGGGGGGGGGGGFGFG:
@M03495:530:000000000-LYBTV:1:1109:20133:13779 1:N:0:GTGACGTT+ATCTGGGA
GTCAGCATGTGAGCTTTGGAGTGAAATCTCTTGTCTTAAGGAATAAAGGAAAAAGATTCCGTCGGAGGCTCGGTGCTCTACAGGTTCAACCTTTGTACTCTATTATTGCCTCACATTCCATCTCTTGTGAAAATATATTTGATTGGCTTTTCTGCAGGTTGTTTGCCAGGACTTTCCAAGACCTCCACTAGAAAACACAATAAACTTTTTGGAAGCTGGACAACTATCTTCATTTTTCAGAAACAGTGAAC
+
BABAAFFFFFFFFGGGGGGGGGHHHHHHHCGHFGFHHHHHGHHHHHGHHFHHFHGGHHHFHHHGGGGGGHGGGGGGHHHHHHEGHHHHHHHHHHHHHHHHHHHHHHHFHHGHHHGHHHGHHHHHHHHHHHGHHHHHFHHHHGHHHGHFFHHHHHFHGHHHHFHHHGFFHHHHHHHHHBFGGHFHH.GGHHHHHHGHHHFAGFDDGHHHHHGGBGHCGHGFGHHHHHCCFHGGGGGGGGGGGFGGGGFGGG0
@M03495:530:000000000-LYBTV:1:1109:2599:13780 1:N:0:GTGACGTT+ATCTGGGA
GTCAGCATGTGAGCTTTGGAGTGAAATCTCTTGTCTTAAGGAATAAAGGAAAAAGATTCCGTCGGAGGCTCGGTGCTCTACAGGTTCAACCTTTGTACTCTATTATTGCCTCACATTCCATCTCTTGTGAAAATATATTTGATTGGCTTTTCTGCAGGTTGTTTGCCAGGACTGACCTCCACTAGAAAACACAATAAACTTTTTGGAAGCTGGACAACTATCTTCATTTTTCAGAAACAGTGAACAACCCA
+
BBBBBFFFFFFFGGGGGFGGGGFHHHHHHHHHHHHHGHHHHHHHHHHHGHHHHHGGHHHHHHHGGGGGGHHFGEGGHHHHHHHHHHHHHHHHHHHHHHHHHHHHHHHHHHHHHHHHHHHHHHHHHHHHHHFGHHHHHHHHHHHHHFGHHHHHHHHHHHHHHGGHHHHHHHGHHHFHHGHHHHHHH1GHHGHGHGHFDDGHHHHHGCGFHEHHFGHHHGHHHHHHHHC=CGHGGGGCFFGGGGFGGGGGGA.
@M03495:530:000000000-LYBTV:1:1109:22546:13827 1:N:0:GTGACGTT+ATCTGGGA
GTCAGCATGTGAGCTTTGGAATTAGTAAATTCGTTGACGACAGAAGGAGCAAGATAACGACCACAGGGAGGGTGGTTTATCAACGGCAAAATATAGATCGGAAGAGCACACGTCTGAACTCCAGTCACGTGACGTTATCTCGTATGCCGTCTTCTGCTTGAAAAAAAAAAAAAATAGTTCAATTTGAAAGAGTTCTTCGTATTTACTACTTACATGATGAGTTGTCCGTAGTGATATACATTTATCAACAG
+
CCCCCFFFFFFFFGGGGGGGGGHHHHHHHHHHGHHHFHFGGGGHHHHHHHHHHHHHHHGGGGGHHHHGGEGGGGGGGHHHHHEGGGGGGHHHHHHHHHHHGGGGHHHHHHHGHHHGHHHHHHHHHHHHGHHHGGGGHHHHHHGGHHGHGGGHGHHHHHHHHHHHGGGGGA99--:000000000000000;/000900.;//0000000009;000000000:0000...../00099000;000900/0:
@M03495:530:000000000-LYBTV:1:1109:24967:13830 1:N:0:GTGACGTT+ATCTGGGA
GTCAGCATGTGAGCTTTGGAGTGAAATCTCTTGTCTTAAGGAATAAAGGAAAAAGATTCCGTCGGAGGCTCGGTGCTCTACAGGTTCAACCTTTGTACTCTATTATTGCCTCACATTCCATCTCTTGTGAAAATATATTTGATTGGCTTTTCTGCAGGTTGTTTGCCAGGACTTTCCAAGACCTCCACTAGAAAACACAATAAACTTTTTGGAAGCTGGACAACTATCTTCATTTTTCAGAAACAGTGAAC
+
CCDDDFFFFFFFGGGGGGGGGGHHHHHHHHHHHHHHHHHHHHHHHHHHHHHHHHGGHIIIHIHGGGGGGHHGGGGGHHHHHHGHHHHHHHHHHHHGHHHHHHHHHHHHHHHHHHHHHHHHHHHHHHHHHHHHHHHHHHHHHHHHGGHHHHHHHHHHHHHHHGHHHHHHHHHHHHHHGHHHHHHHHHHHHHGHHHHHHHHGHHHHHHHHHHGGGHHHHHEFGHHHFHCCGHGGGGGGGGGGGGGGGFCFFG0
@M03495:530:000000000-LYBTV:1:1109:21976:13839 1:N:0:GTGACGTT+ATCTGGGA
GTCAGCATGTGAGCTTTGGAGTGAAATCTCTTGTCTTAAGGAATAAAGGAAAAAGATTCCGTCGGAGGCTCGGTGCTCTACAGGTTCAACCTTTGTACTCTATTATTGCCTCACATTCCATCTCTTGTGAAAATATATTTGATTGGCTTTTCTGCAGGTTGTTTGCCAGGACTTTCCAAGACCTCCACTAGAAAACACAATAAACTTTTTGGAAGCTGGACAACTATCTTCATTTTTCAGAAACAGTGAAC
+
CCCCCFFFFFFFGGGGGGGGGGHHHHHHHHHHHHHHHHHHHHHHHHHHHHHHHHGGHIHIHIHGGGGGGHHGGEGGHHHHHHFHHHHHHHHHHHHHGHHHHHHHHHHHHHHHHHHHHHHHHHHHHHHHHHHHHGHHHHHHHGHHHHHHHHHHHHHHHHHHHGHHHHHHHHHHHHHHHHHHEHHHHHHHHHGFHHHHHHHGHGHHHHHHHHGGFFEHHHHGHGGHHHGCCHGGGGGGGGGGGFGGFFFGGG0
@M03495:530:000000000-LYBTV:1:1109:25932:13856 1:N:0:GTGACGTT+ATCTGGGA
GTCAGCATGTGAGCTTTGGAGTGAAATCTCTTGTCTTAAGGAATAAAGGAAAAAGATTCCGTCGGAGGCTCGGTGCTCTACATGTTCAACCTTTGTACTCTATTATTGCCTCACATTCCATCTCTTGTGAAAATATATTTGATTGGCTTTTCTGCAGGTTGTTTGCCAGGACTTTCCAAGACCTCCACTAGAAAACACAATAAACTTTTTGGAAGCTGGACAACTATCTTCATTTTTCAGAAACAGTGAAA
+
BBBBBFFFF5@FD4FFBABGGGHBFBFFEBGGEGHFFG6FBGGGFGGE32GGHHDCGGHBBGHEE?EEEFGE0EE0F@GEGG4BBFFFBGHHHFH@GFHHHHHHFHHG4FGCBGFGHHBGHHHHHHHDGGFB?GD4DGHEFDGH30F1FFBFGHGHGFHHFEHHFFDG1AA/GG<<<GBGFGFGG.GGHHHGHBHFHCG.DD0DGHFGBBDCF0/;0C:C.0CGGGHBCG00;FFFF/9090/99/99C00
@M03495:530:000000000-LYBTV:1:1109:3130:13862 1:N:0:GTAACGTT+ATCTGGGA
GTCAGCATGTGAGCTTTGGACTGGTTTATCAACGGCAAAATATAGATCGGAAGAGCACACGTCTGAACTCCAGTCGCAAAATATAGATCGGAAGAGCACACGTCTGAACTCCAGTCACGTGACGTTATCTCGTATGCCGACTTCTGCTTGAAAAAAAAAAGGAGCCAGACCTAAGAGCAATCAGTGAGGAATCCGAAGCCAGGTGACCCTGTGCAAACAGCAAGAGCATCTCTCCAGACCCAGATGCTCAC
+
BBBBBFFFFDBFFGGF544FBFAABFGHG5FGHDECAA2BAFEGFHGGEFGEEGH23G2BEHHFFGDFGFFGHFGE0>>EFDHFHFG4BGG1?EH1BGHGHGHHHGB4FHHHHBGEGHA??FGC?/0/2?F0F<C02GC/>C/1FGB1?FFCD10--<-<../:.CCCA.:GGGC00/;/9;B09000.0/;00.;.--9/..//0;9./;/9;FF/.AFF....;9///9//;B///;.99.9//;/9/B
@M03495:530:000000000-LYBTV:1:1109:13086:13870 1:N:0:GTGACGTT+ATCTGGGA
GTCAGCATGTGAGCTTTGGAGTGAAATCTCTTGTCTTAAGGAATAAAGGAAAAAGATTCCGTCGGAGGCTCGGTGCTCTACAGGTTCAACCTTTGTACTCTATTATTGCCTCACATTCCATCTCTTGTGAAAATATATTTGATTGGCTTTTCTGCAGGTTGTTTGCCAGGACTTTCCAAGACCTCCACTAGAAAACACAATAAACTTTTTGGAAGCTGGACAACTATCTTCATTTTTCAGAAACAGTGAAC
+
CCCCCFFFFFFFGGGGGGGGGGHHHHHHHHHHHHHHHHHHHHHHHHHHHHHHHHGGHHIIHHHGGGGGGHHGGGGGHHHHHHGHHHHHHHHHHHHHHHHHHHHHHHHHHHHHHHHHHHHHHHHGHHHHHHHHHHHHHHHHHHHHHGGHHHHHHHHHHGHHHGHHHHHHHHGHHHGGDGDGHGHHHHHHHHHEHHHHGHGCGGGHFGHHHHGGCGFEHHGHHHGHGH;;GHGGGGGGGGFGEFFEGGGGGG0
@M03495:530:000000000-LYBTV:1:1109:22186:13873 1:N:0:GTGACGTT+ATCTGGGG
GTCAGCATGTGAGCTTTGGTCCAGCCTGAGTCCTGGTTTATCAACGGCAAAATATAGATCGGAAGAGCACACGTCTGAACTCCAGTCACGTGACGTTATCTCGTATGCCGTCTTCTGCTTGAAAAAAAAAAAAAAACACTACTTCTTATAACGTCATGACATTACTTACTATGATCGCCTTAAACGTCTAAGTATACACATTATCAAAATGTAAACACGAAACTAAACGAGTAGTCAACTAATTTAGTAAG
+
CBCCCFFFFFFFGGGGGGGGGGHHHGHHGHGHHHGHFHHHHHHHHGGGGGHHHHHHHHHHHGGGGHHHHHHHGGHHGHHHHHEGHHHHHGHHHGGGGHHHHHHGGHHHHGGGHGHHGGHHEGHHHHGGGGG</---...0//<00=00<<00.:.:.000000000;000000000:9...;;00...:.00;000000;::00:000000000:0:..-9A-00:0B.....00000000;0000:;00;
@M03495:530:000000000-LYBTV:1:1109:26357:13933 1:N:0:GTGACGTT+ATCTGGGA
GTCAGCATGTGAGCTTTGGAGTGAAATCTCTTGTCTTAAGGAATAAAGGAAAAAGATTCCGTCGGAGGCTCGGTGCTCTACAGGTTCAACCTTTGTACTCTATTATTGCCTCACATTCCATCTCTTGTGAAAATATATTTGATTGGCTTTTCTGCAGGTTGTTTGCCAGGACTTTCCAAGACCTCCACTAGAAAACACAATAAACTTTTTGGAAGCTGGACAACTATCTTCATTTTTCAGAAACAGTGAAC
+
BBBBBFFFFFFFFFGGGGGGGFFHHHHHHFHHHHHHHHFGHHGHHHHHHHHGHHGGHHHHFFHGGGGGGGHGGGGGHHHGHHFGGHHHGHHHHHHHHHHHHHHHGGHGHGHFHHHHHHHFHHHHHHHFGFHHFHHHHHHHHHHHFHFHHGHGGHHHGGGGHGHHHHFHHEHEHH<FGHGHHHHHHHHHHHHHHHHEEHHGGHFHHHHHHHGGBCGHGHCCCCGGGHGCGHGBFGGGGGGGFFGGGGGGGG0
@M03495:530:000000000-LYBTV:1:1109:23134:13945 1:N:0:GTGACGTT+ATCTGGGA
GTCAGCATGTGAGCTTTGGATGGTTCTGGTTTATCAACGGCAAAATATAGATCGGAAGAGCACACGTCTGAACTCCAGTCACGTGACGTTATCTCGTATGCCGTCTTCTGCTTGAAAAAAAAAAACCAAGTCGGAAGGTGGTTGTGCGTAAGTACTACAGCCTGAAATTCACACGCTACTGAGACGCGCGTGGTCGACACTTTATGCTAGTAACACCAAACAATTACGCGTCATTAGTCACTGACACTGAG
+
BBCCCFFFFFFFGGGGGGGGGGGHHHHHHFHHHGHHHHGGGGGHHHGHHHHHHHGGGGHHHHHHHGHHHGFHHHHHHHHHHHEGHHGGGGHHHHHHGGHHHHGGGHGHHHHHHGGHBGHGGGC<>///?0?1///=..11...<..0.<...00=000000.;./0:;000000;-..-;009;0.-;A-;--.0:--.-0:000000;00000:0.......0009..--9..0;00000000000;000
@M03495:530:000000000-LYBTV:1:1109:16009:13960 1:N:0:GTGACGTT+ATCTGGGA
GTCAGCATGTGAGCTTTGGAATTAGTAAATTCGTTGACGACAGAAGGAGCAAGATAACGACCACAGGGAGGGTGGTTTATCAACGGCAAAATATAGATCGGAAGAGCACACGTCTGAACTCCAGTCACGTGACGTTATCTCGTATGCCGTCTTCTGCTTGAAAAAAAAAAAAAAAAATACAAATGAGACCGAATCGCAATTTTAGACAATCATACAAGAGCGATCAAGCAGTACATCGAAGAGAGGAGGAG
+
DDDDDFFFFFFFGGGGGGGGGGHHHHHHHHHHGHHHHHGGGGGHHHHHHHHHHHHHHHGGGGGHHHHGGGGGFGGGGHHHHHFGGGGGGHHHHHHHHHHHGGGGHHHHHHHGHHHGHHHHHHHHHHHHGHHHGGGGHHHHHHGGHHHHGEGHGHHHGHHGHHHHHGGGGG-A---:-.00000000000.---.;.....0000/000/00:000000/.:--.9.000//:;00:0;//..:/.......
@M03495:530:000000000-LYBTV:1:1109:13296:13964 1:N:0:GTGACGTT+ATCTGGGA
GTCAGCATGTGAGCTTTGGTTTATCAACGGCAAAATATAGATCGGAAGAGCACACGTCTGAACTCCAGTCACGTGACGTTATCTCGTATGCCGTCTTCTGCTTGAAAAAAAAAAAAAAAAATACAAAGACAATAAGTTACTGCACAGTGATTAAATAACAAGAAAACGATAATCATAGAATGTATCCGCAATGTCAACGAACCATACATTATAGATGCTTAGCACTGATCATTACAGACATCTGATGGACA
+
CBCCDFFFFFFFGGGGGGGGGGHHHHHHGGGGGHHHHHHHGHHHGGGGHHHHHHHGHHHGHHHHHHHHHHHHGHHHGGFGHFBFHHGGHHHHGGGHGHHHHHHGHHHHHGGGGG>>///--0<1110/<///010=111111<001/01111111<11000//////-.<<.11:11111<1<1111..--<01<11:...--.00/:11:11111:01<:00100/01111<11101./101<:1<0:00
@M03495:530:000000000-LYBTV:1:1109:27492:13965 1:N:0:GTGACGTT+ATCTGGGA
GTCAGCATGTGAACTTTGGAGTGAAATCTCTTGTCTTAAGGAATAAAGGAAAAAGATTCCGTCGGAGGCTCGGTGCTCTACAGGTTCAACCTTTGTACTCTATTATTGCCTCACATTCCATCTCTTGTGAAAATATATTTGATTGGCTTTTCTGCAGGTTGTTTGCCAGGACTTTCCAAGACCTCCACTAGAAAACACAATAAACTTTTTGGAAGCTGGACAACTATCTTCATTTTTCAGAAACAGTGAAA
+
A>AAAFFFFDFF3BDGFGGCC1FHHHGFFHHFG1BEG3AF11BFGGFBGEGFFGGEFGBF0FGEGGE/AGFEGEAEFE1F1110BFFF@GFHHEFFFFFFFBGGFHH1FFD>FFHHHFHFHDGHHFHEEH2E<FGHHHHHHHGHHAFGGH1GHBGDGFHFHCFHHBFFB/GAFFFGBGG10FGGHGHHHHH1<DGC<.<CGFDDDBFGFHGGH0GEHH/.C0.CHE:;CFFGGGGGGGGB00:F/BFB0;0
@M03495:530:000000000-LYBTV:1:1109:6537:13981 1:N:0:GTGACGTT+ATCTGGGA
GTCAGCATGTGAGCTTTGGAGTGAAATCTCTTGTCTTAAGGAATAAAGGAAAAAGATTCCGTCGGAGGCTCGGTGCTCTACAGGTTCAACCTTTGTACTCTATTATTGCCTCACATTCCATCTCTTGTGAAAATATATTTGATTGGCTTTTCTGCAGGTTGTTTGCCAGGACTTTCCAAGACCTCCACTAGAAAACACAATAAACTTTTTGGAAGCTGGACAACTATCTTCATTTTTCAGAAACAGTGAAC
+
BACCCFFFFFFFGGGGFGGGGGHHHHHHHHHHHGHHHHGHHHHHHHHHHHHHHHGGHHHHHHHGGGGGGHHGGGGGHHHHHHHHHHHHHHHHHHHHHHHHHHHHHHHHHHHHHHHHHHHHHHGHHHHHHHHHHHHHHHHHHHHHHHHHHHHHGHHHGHHGHEHHHHHHHHFHHHGGGFGHHHHHHHHHHHH1GHHHHHHGGHHHHHHHHHGGHHHHHHHFGFHGHGGCGGFGGGFGGFGGGGGGGGGGFF9
@M03495:530:000000000-LYBTV:1:1109:23928:13982 1:N:0:GTGACGTT+ATCTGGGA
GTCAGCATGTGAGCTTTGGAGTGAAATCTCTTGTCTTAAGGAATAAAGGAAAAAGATTCCGTCGGAGGCTCGGTGCTCTACAGGTTCAACCTTTGTACTCTATTATTGCCTCACATTCCATCTCTTGTGAAAATATATTTGATTGGCTTTTCTGCAGGTTGTTTGCCAGGACTTTCCAAGACCTCCACTAGAAAACACAATAAACTTTTTGGAAGCTGGACAACTATCTTCATTTTTCAGAAACAGTGAAC
+
CCCCCFFFFBFFGGGGGGGGGGHHHHHHHHHHHHHHHHHHGHHHHHHHHHHHHHGGHHHIHHHGGGGGGHHGGFGGHHHHHHHGHHGHGHHHHHHHHHHHHGHHHHHHHHHHHHHHHHHHHHGGHHHHHHFHHHHHHHHHGEHHHAGHGHHHHHHHHGHHGGHHHHHHHHHHHHHHHH?GFHHHHHHHHHHHHHHHHHHGGHHHHHHHHHGGFFHCGHHGHGHEHGF<0:0FG0FFGEFGGGGGGFFFGE0
@M03495:530:000000000-LYBTV:1:1109:8497:13983 1:N:0:GTGACGTT+ATCTGGGA
GTCAGCATGTGAGCTTTGGTCCAGCCTGAGTCCTCTGGTTTATCAACGGCAAAATATAGATCGGAAGAGCACACGTCTGAACTCCAGTCACGTGACGTTATCTCGTATGCCGTCTTCTGCTTGAAAAAAAAAAAAAAAATAGAGCTCGGTAAGAAATCAGATCCTAAATCTAAACAATGGAAACAATCATCCTCGCTACCAATAGTCTTAGATGACTGATGACCGCTGACACAAAATCATAATATATAGTG
+
CBCCCFFFFFFFGGGGGGGGGGHHHGHHHHHHHHHHHHHGHHHHHHHGGGGGHHHHHHHHHHHGGGGHHHHHHHGGHHGHHHGGHHHHHHHGHHHGGFGHHFGHHGGHHHHGGGHGHHHHHHHFGHHHGGCDA><---<.<000000.-.:.000/00000000<00000000000.000000//.00000000.-.<-/:0000000<00<000000000000----.<00/...000000000000000
@M03495:530:000000000-LYBTV:1:1109:5794:13986 1:N:0:GTGACGTT+ATCTGGGA
GTCAGCATGTGAGCTTTGGACTCCTGACTGGTTTATCAACGGCAAAATATAGATCGGAAGAGCACACGTCTGAACTCCAGTCACGTGACGTTATATCGTATGCCGTCTTCTGCTTGAAAAAAAAAAAAATCAGTAGCGCTCCAATACAGGCTCTTACAGTAAGCAGAGCTTGGTCATCCGACCCTCCTGGAACAACGTCTAGCGCTACAACACGGATCTCCATGGGGTAGTTGTCCCACAAGATTCACTTT
+
AA1AAFFBFDFFFGGGF1BAGFHHFHHHG1GFB0BGB2GG0AEEGHHHHHHHHFHEA//EHFGFHHF/GHHEBGHHHGFC@FBFE>FFCFFFG/22BCFG0GFFEEEHGHHEFBGHHHHDC/>C/<>//0?11111=-<F.C1/00<<0/<..<0=<<00:00;://./0//.:;;0:0..;9-/..9///9C//.9..9;//---99///---;-9-/;//:BF-----///9////;----;////9//
@M03495:530:000000000-LYBTV:1:1109:7946:14016 1:N:0:GTGACGTT+ATCTGGGA
GTCAGCATGTGAGCTTTGGTCCAGCCTGAGTCCTGGTTTATCAACGGCAAAATATAGATCGGAAGAGCACACGTCTGAACTCCAGTCACGTGACGTTATCTCGTATGCCGTCTTCTGCTTGAAAAAAAAAAAAAAACACACAGTCTATGCACGAGACTTTCCGAAAATCAAAAGGACTACACAGACGAGGAGAACATGTGTTTAGAACATAACGGAATGTATATGAAGCAGCTAACATATCGTTGATCACA
+
CCCCCFFFFFFFGGGGGFGGGGHHHGHHHHHHHHHHFHHHHHHHHGGGGGHHHHHHHHHHHGGGGHHHHHHHGHHHGHHHHHGGHHHHHGHHHGGGGHGGHHHGGHHHHGGGHGHHHHHHHHHHHHGGGFB//--<.......0000<0000..-..00000...--0:0000/././//0/0.0.-----...0/00000//:0000/00:0.-...00000:000000///00/0:000.:./.0;0/0
@M03495:530:000000000-LYBTV:1:1109:7181:14028 1:N:0:GTGACGTT+ATCTGGGA
GTCAGCATGTGAGCTTTGGAGGGCAAGAAGTGGTTGTGACATTGCTGGTTTATCAACGGCAAAATATAGATCGGAAGAGCACACGTCTGAACTCCAGTCACGTGACGTTATCTCGTATGCCGTCTTCTGCTTGAAAAAAAAAAAAAAAAGAAGGATAAGGGAGGTGATTATACAGTTGATAATAACGTGATTGTGAGATGGAAGAGTAAGGGATTGTGACGTGACTAAGGCTCCATCTGAAATGTACAGAC
+
CCDEEFFFFFFFGGGGGGGGGGGGGGGHHHGGHGFGEEHHGHHHHHHHHHHHHHHHHGGGGGHHHHHHHHHHHGGGGHHGHHGGGHHHGHHHHHHHHHHHHGHHHGGGGHHHHHHGGHHHHGFGHGHHHHHHHHHHHHGGGGA@><<--..::..00000...-9<:<11:111111111111110.<../1101111<00/0/..<1110..///0111.....1100//0..0:11111011<11111.
@M03495:530:000000000-LYBTV:1:1109:15154:14049 1:N:0:GTGACGTT+ATCTGGGA
GTCAGCATGTGAGCTTTGGACTCCTGACTGGTTTATCAACGGCAAAATATAGATCGGAAGAGCACACGTCTGAACTCCAGTCACGTGACGTTATCTCGTATGCCGTCTTCTGCTTGAAAAAAAAAAAAAAAATATTAATGAAAACGATGAAATGATGTAGAATAATAGCGTATAATAACCATACATATAACAGGAAATTAAATATAGCACGTATGTATCAACAGGCACAAACACTAGGTGTATGTCGTGAT
+
CDCDEFFFFFFFGGGGGGGGGGHHHHHHHHHHHHHHHHHHGGGGGHHHHHHHHHHHGGGGHHHHHHHGHHHGHHHHHHHHHHGGGHHHGGGGHHFHHHGGHHHHGGGHGHHHHHHHHHHHHGGGDDD<<->-.01111111=11/-...1<1111111<1111111111-...0111100<00/011<11100..//01<111:11111<-</1:11111</0/..../:....0<0/10<0<111.<.//
@M03495:530:000000000-LYBTV:1:1109:27229:14058 1:N:0:GTGACGTT+ATCTGGGA
GTCAGCATGTGAGCTTTGGAATTAGTAAATTCGTTGACGACAGAAGGAGCAAGATAACGACCACAGGGAGGGTGGTTTATCAACGGCAAAATATAGATCGGAAGAGCACACGTCTGAACTTCAGTCACGTGACGTTATCTCGTATGCCGTCTTCTGCTTGAAAAAAAAAAAAAACGGTAAAAAGTGAATAGCAGGGTGTCTACACCAGTACCGGATCCCCCTTTCAGAAGTACGCTTGAGGCTGCGGTGAG
+
BBBBBFFFFFFFFFGGFEEFGGHHHHHHHHHHGFFHEGGGEGFHHHHHHHHHHHHGHHGGGGGHHHHGEEEGEGGGGHHHHHGHGGGGGHHHGFHFHHHHGEGGHHHHHHHGHHHEFGHHHHHHHHGGDHHHGG<CFEBGHGFEHFHFGAFGGGHHHHHHHHHHFGGCC-----.-..99//9./;///////9.-..-/////./..;///.-9.-....-.//9////9//....../.....--9-.9
@M03495:530:000000000-LYBTV:1:1109:23004:14061 1:N:0:GTGACGTT+ATCTGGGA
GTCAGCATGTGAGCTTTGGTTTATCAACGGCAAAATATAGATCGGAAGAGCACACGTCTGAACTCCAGTCACGTGACGTTATCTCGTATGCCGTCTTCTGCTTGAAAAAAAAAAAAATGGCCTCCATTAACTACGCTTTGGTCTGAACCAGCTATCGTGTCAAACGCTGTAGTGTGGTCAGATGTTCATGCTGACAGATATCTCAAGCCATGCTAGCTCGTCCTCGGCAGAGTATTTGCCACTCTGCACCG
+
BBBBBFFFFDFFGGGGGFGGGGHHHHHHGGGGGFHHFGHHFHHHGGGGHHHHHHHGHHHGGGHHHHHHHHHHGFGHGGFFHH4BGHFGHHGHGGGHGHHHHHHHECHHHGGGGG/</011?010?0111111<1.<..>10F10<0<<..<.00</./../0;;0.-.;.000B00./0;/0;0;;00090;00900/00;;090000.;FB///////.9...:.9.--.99;///////;///9///9-
@M03495:530:000000000-LYBTV:1:1109:6346:14068 1:N:0:GTGACGTT+ATCTGGGA
GTCAGCATGTGAGCTTTGGTTTATCAACGGCAAAATATAGATCGGAAGAGCACACGTCTGAACTCCAGTCACGTGACGTTATCTCGTATGCCGTCTTCTGCTTGAAAAAAAAAAAAACAAAAATGAGGATATATAATCATATTAGAACAAAAAGAATTTGATATACAGTCAATACTCATCTATTACGATAGTGAAATAATGACTCACAGCGTATTATCTCATTAGACTGAATTGTAGTCACAACGTCTGTC
+
CCCDCFFFFFFFGGGGGGGGGGHHHHHHGGGGGHHHHHHHHHHHGGGGHHHHHHHGHHHGHHHHHHHHHHHHGHHGGGGGHHGGHHGGHHHHGGGHGHHHHHHHGHHHHEGGCDB/>///0?/0111110111111>11111111111//<.....011111111<111<0:110101<1111111.....11111::1:11:1100:<.-...0111:1111111<10<01:01111:1110.-../.<1
@M03495:530:000000000-LYBTV:1:1109:26532:14073 1:N:0:GTGACGTT+ATCTGGGA
GTCAGCATGTGAGCTTTGGAATTGGGAGCAAGAAACGACCACAGGGAGGGTGGTTTATCAACGGCAAAATATAGATCGGAAGAGCACACGTCTGAACTCCAGTCACGTGACGTTATCTCGTATGCCGTCTTCTGCTTGAAAAAAAAAAACTATCATATCAGAGTACGAATTCTTGTCTAGCTAATTTCGAGTGCCTTCCTACGACTCTATCATTTTACTCCTTACACTCCACTCACGTACGTAGTACTGCT
+
BBBBBFFFFFFFFGGGGGGGGGHHHHHGGHHHHHHHGEEGGHCGHGFGGGEFGEGHHHHHHHGGGGGHGGGHHHHHHHGEFF1BGHHHHGHHHGHHHHHHHHHHHHGFHEGGGFHGHHHH?EHHHHGEGHGHHHHHHGAGFHHGGGG--.:0:00:0000000;00..:..;00;;9;000900009;/./0.000;0/000.....000;9000;0000;0900090//0/0//0../.-/0..000090
@M03495:530:000000000-LYBTV:1:1109:17250:14092 1:N:0:GTGACGTT+ATCTGGGA
GTCAGCATGTGAGCTTTGGAATTAGTAAATTCGTTGACGACAGAAGGAGCAAGATAACGACCACAGGGAGGGTGGTTTATCAACGGCAAAATATAGATCGGAAGAGCACACGTCTGAACTCCAGTCACGTGACGTTATCTCGTATGCCGTCTTCTGCTTGAAAAAAAAAAAAAATTATTATAGGAAAAATACCCAAAACACACAAACAGGTATGTCACACGATCAGAAGATCTCATGTAAATCCCAATTAT
+
BBBBBFFFFFFFGGGGGFGGGGHHHHHHHHHHGFFGHHGGGGGHHHHHHHHHHGHHHHGGGGGHGHHGFGGGEGGEFHHHHHFGEGGCGHHHHHHGHFHGGFGGFEGHFHHGHEHGHHHHHHHHHFGHGFEHGG/FFGHFGH/AGEGHGADFFFHFHFHFHHHFH@@-@--9;-./099CF0;90//...;9//:...:..99....;../////99/;/--..99//9/:/9////9/;////;//.99/
@M03495:530:000000000-LYBTV:1:1109:20186:14095 1:N:0:GTGACGTT+ATCTGGGA
GTCAGCATGTGAGCTTTGGAGTGAAATCTCTTGTCTTAAGGAATAAAGGAAAAAGATTCCGTCGGAGGCTCGGTGCTCTACAGGTTCAACCTTTGTACTCTATTATTGCCTCACATTCCATCTCTTGTGAAAATATATTTGATTGGCTTTTCTGCAGGTTGTTTGCCAGGACTTTCCAAGACCTCCACTAGAAAACACAATAAACTTTTTGGAAGCTGGACAACTATCTTCATTTTTCAGAAACAGTGAAC
+
CDDDCFFFFFFFGGGGGGGGGGHHHHHHHHHHHHHHHHHGHHHHHHHHHHHHHHGGHIIIHIHGGGGGGHHGGGGGHHHHHHHHHHHHHHHHHHHHHHHHHHHHHHHHHHHHHHHHHHHHHHHHHHHHHHHHHHHHHHHHHHHHHFHHHHHHHHGHGHHHHGHHHGGHHHHHHHGHHGGGHHHHHHHHHHHHHHHHHHHGHHHFHHHHHHGGFGHHHHHGHHHHHHC<GGGGGGHHGGGGGGGGGGGGGG0
@M03495:530:000000000-LYBTV:1:1109:22322:14098 1:N:0:GTGACGTT+ATCTGAGA
GTCAGCATGTGAGCTTTGGAGTGAAATCTCTTGTCTTAAGGAATAAAGGAAAAAGATTCCGTCGGAGGCTCGGTGCTCTACAGGTTCAACCTTTGTACTCTATTATTGCCTCACATTCCATCTCTTGTGAAAATATATTTGATTGGCTTTTCTGCAGGTTGTTTGCCAGGACTTTCCAAGACCTCCACTAGAAAACACAATAAACTTTTTGGAAGCTGGACAACTATCTTCATTTTTCAGAAACAGTGAAC
+
ABBBBFFFFDFFGGGGGGFGGGGHHGHHFHHHHHHHHFFGFHGHGHFHHHHHHHGGHGHHHHHGGGGGGHHGGEGGHHHHHGCFGHHHHHHGGHHHHHHHHHHHHHHHHHHHHHHHHGHHHHHHHHHGHFHHHHHHHHGHHGHGDHHHGHHHHHHHFHHHGGHGHHHHHEHHHHHHHFHHHGHHHFGGHHHBGHGHGFHGFHDGGBGGHHGGHHFGHHHHHFHGHGFCGGGGGFGFGGGGGGGFFG;FBF0
@M03495:530:000000000-LYBTV:1:1109:19895:14100 1:N:0:GTGACGTT+ATCTGGGA
GTCAGCATGTGAGCTTTGGAGTGAAATCTCTTGTCTTAAGGAATAAAGGAAAAAGATTCCGTCGGAGGCTCGGTGCTCTACAGGTTCAACCTTTGTACTCTATTATTGCCTCACATTCCATCTCTTGTGAAAATATATTTGATTGGCTTTTCTGCAGGTTGTTTGCCAGGACTTTCCAAGACCTCCACTAGAAAACACAATAAACTTTTTGGAAGCTGGACAACTATCTTCATTTTTCAGAAACAGTGAAC
+
CCDDCFFFFFFFGGGGGGGGGGHHHHHHHHHHHHHHHHHHHHHHHHHHHHHHHHGGHHIHHIHGGGGCGHHGGGGGHHHHHHHHHHHHHHHHHHHHHHHHHHHHHHHHHHHHHHHHHHHHHHHHHHHHHHHHHHHHHHHHHHHHHGHHHHHHHHHHHHHHHGHHHHHHHGHHHHHFGFBGHHHHHFHHHHHFHHHHHHHFGHHHHHHHHHGGHHFHHHEFFFHHHHHCFHFGGGGGGGGGGFGGGGGGGG0
@M03495:530:000000000-LYBTV:1:1109:12405:14104 1:N:0:GTGACGTT+ATCTGGGA
GTCAGCATGTGAGCTTTGGAGTGAAATCTCTTGTCTTAAGGAATAAAGGAAAAAGATTCCGTCGGAGGCTCGGTGCTCTACAGGTTCAACCTTTGTACTCTATTATTGCCTCACATTCCATCTCTTGTGAAAATATATTTGATTGGCTTTTCTGCAGGTTGTTTGCCAGGACTTTCCAAGACCTCCACTAGAAAACACAATAAACTTTTTGGAAGCTGGACAACTATCTTCATTTTTCAGAAACAGTGAAC
+
DDDDDFFFFFFFGGGGGGGGGGHHHHHHHHHHHHHHHHHHHHHHHHHHHHHHHHGGHHIIHHHGGGGGGHHGGGGGGHHHHHHHHHHHHHHHHHHHHHHHHHHHHHHHHHHHHHHHHHHHHHHGHHHGHHHHHHHHHHHHHHHHHGHGHHHHHHGHHHHHHEHHHHHHGHHHHHHHHHHHGHHHHHGHHHHFGHHHHHGEGGDHHGHHHHGGFHGHHHHGFHHHHGGGFHGGGGGGGGGGGGFGGGGGGG0
@M03495:530:000000000-LYBTV:1:1109:12930:14116 1:N:0:GTGACGTT+ATCTGGGA
GTCAGCATGTGAGCTTTGGAGTGAAATCTCTTGTCTTAAGGAATAAAGGAAAAAGATTCCGTCGGAGGCTCGGTGCTCTACAGGTTCAACCTTTGTACTCTATTATTGCCTCACATTCCATCTCTTGTGAAAATATATTTGATTGGCTTTTCTGCAGGTTGTTTGCCAGGACTTTCCAAGACCTCCACTAGAAAACACAATAAACTTTTTGGCAGCTGGACAACTATCTTCATTTTTCAGAAACAGTGAAC
+
AAAAAFFFFF@F1E1F3AABGAGHFHHHHHHFDEFH3F3GCDCGGGEHEGFGFFEFFGFGFCGGEEEGGEFGEEAEGFGHHFF>FGHHHGFHHHHFHHHFFHHHGGHBDHFFHFHHHHFGHHHHHHHHHHDHGGFBHHGHFGHHHHHFHGHHHHHGEGHHFFHHFHFGHEEHHHHGFHBGHHHHHHHGHH1D=FCFEAGGD0<DGFHGGHGC/<ACGF/;G:GHHFG;;FFFGBFFFGGFEBFFGGB009;
@M03495:530:000000000-LYBTV:1:1109:6224:14118 1:N:0:GTGACGTT+ATCTGGGA
GTCAGCATGTGAGCTTTGGACTCCTGACTGGTTTATCAACGGCAAAATATAGATCGGAAGAGCACACGTCTGAACTCCAGTCACGTGACGTTATCTCGTATGCCGTCTTCTGCTTGAAAAAAAAAAACACCGCATCCCCCGGGCGATCTCGATCTTTTCAGGCGAAACCGTGGAACATGAGTGTACGCGGCTCCAGCACATCCTCCCGTGCCAGCATGGGGTGTAGCTCCAAGTCTCTCGAAGGATCCCTG
+
BBBBBFFFFDFFFFGGEBFFGFHHHHHHGHHHHHGHFDGG2EEGGFGGHHHHHGHHGAFFFHHHHHHGHHFFGFHGHGHHFG3D?B?EFEFFHHHHHFGFGFHHGGGHFHFGFHF3BGHGH?B//<//?FD///?-0.F.-----:-.;:.:/..0;;9B0:9-----;A;.-.99B090;///9/.;--9-.:///.../9/99/.;.9:./;:.//...;>-;FB/;9/9///9///./....//;.//
@M03495:530:000000000-LYBTV:1:1109:23361:14127 1:N:0:GTGACGTT+ATCTGGGA
GTCAGCATGTGAGCTTTGGAGTGAAATCTCTTGTCTTAAGGAATAAAGGAAAAAGATTCCGTCGGAGGCTCGGTGCTCTACAGGTTCAACCTTTGTACTCTATTATTGCCTCACATTCCATCTCTTGTGAAAATATATTTGATTGGCTTTTCTGCAGGTTGTTTGCCAGGACTTTCCAAGACCTCCACTAGAAAACACAATAAACTTTTTGGAAGCTGGACAACTATCTTCATTTTTCAGAAACAGTGAAC
+
CCCCCFFFFFFFGGGGGGGGGGHHHHHHHHGHHFGHHHGHHHHHHHHHHHHHHHGGHHHHHIHGGGGGGHHGGGGGHHHHHHHHHHHHHHHHHHHHHHGHHHHHHHHFHHHHHHHHHHHHHHHHHHHHHHFHHGHHHHHHHHHHHHHHHHHHHHHHHHHHHGHHHHHHGHHHHHGHHGFHHGHGHHHHHFFGHHGHHHHEGGFFHHHHHHGGHHHHHHGGHFHHG0<<CGGGGGGGGGGGGGGGGGFGEFB
@M03495:530:000000000-LYBTV:1:1109:28650:14135 1:N:0:GTGACGTT+ATCTGGGA
GTCAGCATGTGAGCTTTTGAATTATTCGTTGACGACAGAAGGAGCAAGATAACGACCACAGGGAGGGTGGTTTATCAACGGCAAAATATAGATCGGAAGAGCACACGTCTGAACTCCAGTCACGTGACGTTATCTCGTATGCCGTCTTCTGCTTGAAACAAAAAAGTGTTTAATTTTTATTGGCAAATTCCCCAAAACCACTACATATTGCTTTCACACGGTCAGACACTCTTCTGTTAATCCTACTTATT
+
A>AAAFFFFFFF1FGF31BFGGHB3FFHFCGHHEFE0EH1FCHHGECAGBDHDEEG?E/GAGF///E/?E/?BCGHHGH/C/>EFFBGHB2BGFFAE//FB0BGHEE</0?BF11F1<1BFG1<@F/?CF/0/1?<0?/<<DG/C-><1<11>D10>G0CGF.C-.0;:CFB:C00:CCCBF0/0::CF009/C.....;./;//00;00000000;;/--:-9BB/--;:BF/B/;B///;///;9//;/
@M03495:530:000000000-LYBTV:1:1109:15958:14136 1:N:0:GTGACGTT+ATCTGGGA
GTCAGCATGTGAGCTTTGGAATTAGCTGGTTTATCAACGGCAAAATATAGATCGGAAGAGCACACGTCTGAACTCCAGTCACGTGACGTTATCTCGTATGCCGTCTTCTGCTTGAAAAAAAAACTACTTCTCTCCCGTGGACAAGATGCAGCTGCTGGAGATTATCACGACCGAGAAAACTTACAAAGACACCAGTGCTTCAGCTGTAGCAGTTGGTCTCAAGCAGGGGAAGGTCATCATTGAGGTTAAGG
+
AAAAACDFFDDFDFGGF44AAGHFECFGGFGHFHHHDBE?2AEFGFFGHDFEGHAE11BGFFHGGEEGECDDFHFHFFB@GF>FGCEF?1BG4FFGFECBGHCG@??44B44B30333F///>/1@@1>>DD2BGH?FD/DHHHHHHGHGHBGHHF1GHHHBGFB0=0ADCDGCGGG//:0C0;0CFBFFGFEE.9;B0FBB09BG000CFGF9CFFFF////;./;;-;.;DBBBBBF//9/9.;9//BF
@M03495:530:000000000-LYBTV:1:1109:13577:14146 1:N:0:GTGACGTT+ATCTGGGA
GTCAGCATGTGAGCTTTGGACTCCTGACTGGTTTATCAACGGCAAAATATAGATCGGAAGAGCACACGTCTGAACTCCAGTCACGTGACGTTATCTCGTATGCCGTCTTCTGCTTGAAAAAAAAAAAAAAACATGATACCAGGAAGGGATATGACACGTAACAGACTAATTAAAACAGAACAGATCCGACATACCATGCACTCGTGACTATTATGTCTACATGCGCTAATCACATTCGTCCGACTTGCACA
+
CCCDDFFFFFFFGGGGGGGGGGHHHHHHHHHHHHHHHHHHGGGGGHHHHHHHHHHHGGGGHHHHHHHGHHHGHHHHHHHHHHGGGHHHGGGGHHHHHHGGHHHHGGGHGHHHHHHHHHHHHGGGGDB/<--..1<1111<00../<<..//111100../..:0/.000<11:1:0.//0////100<.--.10/0110<00/.../.<11<1111:111:1<0..--<10100111</..-.--.01001
@M03495:530:000000000-LYBTV:1:1109:27475:14150 1:N:0:GTGACGTT+ATCTGGGA
GTCAGCATGTGAGCTTTGGAGTGAAATCTCTTGTCTTAAGGAATAAAGGAAAAAGATTCCGTCGGAGGCTCGGTGCTCTACAGGTTCAACCTTTGTACTCTATTATTGCCTCACATTCCATCTCTTGTGAAAATATATTTGATTGGCTTTTCTGCAGGTTGTTTGCCAGGACTTTCCAAGACCTCCACTAGAAAACACAATAAACTTTTTGGAAGCTGGACAACTATCTTCATTTTTCAGAAACAGTGAAC
+
CCCCCFFFFFFFGGGGGGGGGGHHHHHHHHHHHHHHHHHHHGHHHHHHHHHHHHGGHIHHHHHGGGGGGHHGGGGGHHHHGHHHHHHHHHHHHHHHHHHHHHHHHHHHHHHHHHHHHHHGHHHHHHHHHHGHHHHHHHHHHHHHHHHHHHHHHHHFHGHHHGHGHHHHGHHHHHFGHFGGHFHHHHHHHHGEHHHHHGEGHHHHHHHHHHGGFFGHHHCGCGHHHH:;GHGGGGGGGGGGGGGGGGGGGE0
@M03495:530:000000000-LYBTV:1:1109:9452:14155 1:N:0:GTGACGTT+ATCTGGGA
GTCAGCATGTGAGCTTTGGAGTGAAATCTCTTGTCTTAAGGAATAAAGGAAAAAGATTCCGTCGGAGGCTCGGTGCTCTACAGGTTCAACCTTTGTACTCTATTATTGCCTCACATTCCATCTCTTGTGAAAATATATTTGATTGGCTTTTCTGCAGGTTGTTTGCCAGGACTTTCCAAGACCTCCACTAGAAAACACAATAAACTTTTTGGAAGCTGGACAACTATCTTCATTTTTCAAAAACAGTGAAC
+
CBCCDFFFFFFFGGGGGGGGGGHHHHHHHHHHHHHHHHHHHHHHHHHHHHHHHHGGHIHIHHHGGGGGGHHGGGGGHHHHHHHHHHHHHHHHHHHHHHHHHHHHHHHHHHHHHHHHHHHHHHHHHHHHHHHHHHHHHHHHHHHHGHGHHHHHHHHHHHHHHEHHHHHHGHHHHHGHHFHHGHHHHHHHHGHFHHHHHHHGHGHHFHHHHHGGHHHEHHHHHHHGHH<<GHGGGGGGGGGGGGGGGGBFGG:
@M03495:530:000000000-LYBTV:1:1109:27191:14169 1:N:0:GTGACGTT+ATCTGGGA
GTCAGCATGTGAGCTTTGGAATTAGTAAATTTGTTGACGACAGAAGGAGCAAGATAACGACCACAGGGAGGGTGGTTTATCAACGGCAAAATATAGATCGGAAGAGCACACGTCTGAACTCCAGTCACGTGACGTTATCTCGTATGCCGTCTTCTGCTTGAAAAAAAAAAATCGACACAACAACGAGCTGCTGGCTGTCATCCAACACTATTAGATTACTCAAAGTAGCGACTCTAAGTCCATATATCTAG
+
BBBBBFFBFDFF5EDGF4FGGGFHFFGHHHHHHGHHHHGCEGGFFFAGHHHHHHFHHF?FGGGGHFH1FEEG1FEEFHHFGHGHGGGGGFHFHHFBFHEHFFEEF0FHFHFGHHFGFFFFHHHBB@GH/0??FD/?G/F?F<?AFGFGC.<GFFFFHFHHHHHGGC-@C--./..-.-9;.:..-..-./////.9.;9///9///..////;//9///////////;;-;--9///////////99////
@M03495:530:000000000-LYBTV:1:1109:10790:14172 1:N:0:GTGACGTT+ATCTGGGA
GTCAGCATGTGAGCTTTGGAGTGAAATCTCTTGTCTTAAGGAATAAAGGAAAAAGATTCCGTCGGAGGCTCGGTGCTCTACAGGTTCAACCTTTGTACTCTATTATTGCCTCACATTCCATCTCTTGTGAAAATATATTTGATTGGCTTTTCTGCAGGTTGTTTGCCAGGACTTTCCAAGACCTCCACTAGAAAACACAATAAACTTTTTGGAAGCTGGACAACTATCTTCATTTTTCAGAAACAGTGAAC
+
BACCCFFFFFFFGGGGGGGGGGHHHHHHHHHHHHHHHHHGHHHHHHHHHHHHHHGGHHIIHGHGGGGGGHHGGEGGHHHHHHHHHHHHHHHHHHHHHHHHHHHHHHHHHHHHHHHHHHHHHHHHHHHGHHHHGHHHHHHHHGGHHFFHHHHHHHGHHHHHHGHHHHHHHHHHHHHHHFGFHHHHHHHHHGHBGGHHGHHEHHGHHHHHHHGGGHHGGHHGGHHHHH;CGGGGGGGGGGGGGGFGGGFGGG0
@M03495:530:000000000-LYBTV:1:1109:15881:14184 1:N:0:GTGACGTT+ATCTGGGA
GTCAGCATGTGAGCTTTGGTCCAGCCTGAGTCCTGGTTTATCAACGGCAAAATATAGATCGGAAGAGCACACGTCTGAACTCCAGTCACGTGACGTTATCTCGTATGCCGTCTTCTGCTTGAAAAAAAAAAAAAATAAGAGCATCACATTGACTCTCTGCTTCACCAACTGAATAGAGTTTCCGAGCTGCACGTATGCGGATGTGCTCACAACGTGAGTTCCCGGGACCGCGCCACTGTGAGCGCGATAGT
+
CCCCCFFFFDDFGGGGGGGGGGHHGGHGGHHHHHHHHHHHHHHHHGGGGGHHHHHHHHHHHGGGGHHHHHHHGGHHGHHHHGHHHHHHHGHGGGFEGHHBGHHGGHHHHGGGHGHHHHHHHHHFFHGGCG<@/--011111</000<<=0=00000<00<0;0;000../;00;0;00:0000.9--.;/;/;./0/0.----////9////.-....//;//:9@>-.---:-..9//////-----..:
@M03495:530:000000000-LYBTV:1:1109:16375:14185 1:N:0:GTGACGTT+ATCTGGGA
GTCAGCATGTGAGCTTTGGTTTATCAACGGCAAAATATAGATCGGAAGAGCACACGTCTGAACTCCAGTCACGTGACGTTATCTCGTATGCCGTCTTCTGCTTGAAAAAAAAAAAAAAACATAAATAGAACACGAAAATTGTGTGGATACCGCAAACTAATAAAGCAAAGAGGTGAGAAGACCCTGACACAGTCTGCATTGAGTATTGTGAGATCTCATGATAACTAGGCATGAAACTAGCACATTTGTGC
+
CCCCDFFFFFFFGGGGGGGGGGHHHHHHGGGGGHHHHHHHHHHHGGGGHHHHHHHGHHHGHHHHHHHHHHHHGHHHGGFGGHEFHHGGHHHHGGGHGHHHHHHHGHHHHGGGG?/<////.11111=11<1<0.-..-000=0/..00000.----.00<0000000<:///90.0.00/://./<:/00/.0000<00<000<0000000::0000000<:0<0000//00<0:0<0<:<00/00000/0
@M03495:530:000000000-LYBTV:1:1109:18316:14189 1:N:0:GTGACGTT+ATCTGGGA
GTCAGCATGTGAGCTTTGGAGTGAAATCTCTTGTCTTAAGGAATAAAGGAAAAAGATTCCGTCGGAGGCTCGGTGCTCTACAGGTTCAACCTTTGTACTCTATTATTGCCTCACATTCCATCTCTTGTGAAAATATATTTGATTGGCTTTTCTGCAGGTTGTTTGCCAGGACTTTCCAAGACCTCCACTAGAAAACACAATAAACTTTTTGGAAGCTGGACAACTATCTTCATTTTTCAGAAACAGTGAAC
+
EDEEEFFFFFFFGGGGGGGGGGHHHHHHHHHHHHHHHHHHHHHHHHHHHHHHHHGGHIHHHIHGGGGGGHHGGGGGHHHHHHHHHHHHHHHHHHHHHHHHHHHHGHHHHHHHHHHHHHHHHHHHHHHHHHHHHHHHHHHHHGHHHHHHHHHHHHHHHHHHHGHHHHHHGHHGHHGGGFHHHHHHHHHHHGHFGHHHHHGEGHHHHHHHHHGGGHHHHHFHFFHHHFGCGHGGGGGGHGGGGGGGGGFGGG0
@M03495:530:000000000-LYBTV:1:1109:9537:14190 1:N:0:GTGACGTT+ATCTGGGA
GTCAGCATGTGAGCTTTGGAGTGAAATCTCTTGTCTTAAGGAATAAAGGAAAAAGATTCCGTCGGAGGCTCGGTGCTCTACAGGTTCAACCTTTGTACTCTATTATTGCCTCACATTCCATCTCTTGTGAAAATATATTTGATTGGCTTTTCTGCAGGTTGTTTGCCAGGACTTTCCAAGACCTCCACTAGAAAACACAATAAACTTTTTGGAAGCTGGACAACTATCTTCATTTTTCAGAAACAGTGAAC
+
BBBBBFFFFFFFGGGGGFGGGGHHHHHHHHHHFGHHHHHHGGCGHHGHHHHHHHGGHHHHHHHGGGGFGHHGGEEEHHHHGH3FGGHHHHHHHHGHHHHGHHHHHHHHHHGFHHHHHHHHHHHHHHHHHHFHHHHHHHHHHHHHGFHFHHHHHHHHHHHHHGGHHGHHFHFEHHFGHHDGHHHGHHGGHHHGHHHHHFEEHGHHHHHHHFGGFGFEFHHGHHHFHH:CFGFGGGGGGGGGGGGFFFFGGG:
@M03495:530:000000000-LYBTV:1:1109:5962:14193 1:N:0:GTGACGTT+ATCTGGGA
GTCAGCATGTGAGCTTTGGATAAATTCATTGCGACAGAAGGAGCAAGATAACGACCACAGGGAGGGTGGTTTATCAACGGCAAAATATAGATCGGAAGAGCACACGTCTGAACTCCAGTCACGTGACGTTATCTCGTATGCCGTCTTCTGCTTGAAAAAAAAAAAAAAAAAAGTCAATAAAAAAATCAGTACTAGGAACCTAATAGAAACAACATGTGGAGATACTGGAAGCATGATACATCTCATACAGA
+
CCDDCFFFFFFFGGGGGGGGGGHHHHH5GHHHGGGGGHHHHHHHHHHHHHHHGGGGGHHHHGGGGGEFGGGHHHHHHHGGGG@GHHHHHHHHHHGGGGHHHHHHHGHHHGHHHHHHHHHHHHGHHHGGGGHHFHHHGGHHHHGGGHGHHHHHHHHHHHHGGGGE<<<--<-<.0000<:0000--:000<0:000/00../:000000</<.../0<000.0/00:00/0/.000000:0000000<0<00
@M03495:530:000000000-LYBTV:1:1109:6929:14199 1:N:0:GTGACGTT+ATCTGGGA
GTCAGCATGTGAGCTTTGGAGACTGGTTTATCAACGGCAAAATATAGATCGGAAGAGCACACGTCTGAACTCCAGTCACGTGACGTTATCTCGTATGCCGTCTTCTGCTTGAAAAAAAAAAAAAAATGAACATGCAAAGCTAGTGTAGTCAACTACCTATGTACATCGCAAGTAATATATTGGTGTATTTGTCTACAGTACTACAATATTAAGAGCTGAGACTAACGCTGTAGATTTATAAGATACGTGAC
+
CCCEDFFFFFFFGGGGGGGGGGGHHHHHHHHHHHHGGGGGHHHHHHHHHHHGGGGHHHHHHHGHHHGHHHHHHHHHHHHGHH?FFGGHHGHHHGGHHHHGGGHGHHHHHHHHHHHHGGGDF>/<<-011111111111//0=00=11111110100/0110111111....-11111111110:..011<1:11<11011:11100111111110/000<100000.9..<111111111111111.0/..
@M03495:530:000000000-LYBTV:1:1109:2431:14204 1:N:0:GTGACGTT+ATCTGGGA
GTCAGCATGTGAGCTTTGGAGTGAAATCTCTTGTCTTAAGGAATAAAGGAAAAAGATTCCGTCGGAGGCTCGGTGCTCTACAGGTTCAACCTTTGTACTCTATTATTGCCTCACATTCCATCTCTTGTGAAAATATATTTGATTGGCTTTTCTGCAGGTTGTTTGCCAGGACTTTCCAAGACCTCCACTAGAAAACACAATAAACTTTTTGGAAGCTGGACAACTATCTTCATTTTTCAGAAACAGTGAAC
+
DDDDCFFFFFFFGGGGGGGGGGBFFHHHHHHHHHHHHHGHGHHHHHHHGHHHHHGGHHIHHHHGGGGGGHHGGGGGHHHHHHGGGHHHHHHHHHHHHHHHHGHHHHHHHHHHHHHHHHHHHHHHHHHHHHHHHHHHHHHHHHHHHFHHHHHHHHHHHHGHHDHFGHHHHHHHHHHGGGGHHHHHHHHHHHHBGHHHHGHFGHGDHGHHHHGGFCFGHHHFGFHHHHGCGHGGGGGGGGGGBFBFGGGGGF0
@M03495:530:000000000-LYBTV:1:1109:19375:14207 1:N:0:GTGACGTT+ATCTGGGA
GTCAGCATGTGAGCTTTGGAGTGAAATCTCTTGTCTTAAGGAATAAAGGAAAAAGATTCCGTCGGAGGCTCGGTGCTCTACAGGTTCAACCTTTGTACTCTATTATTGCCTCACATTCCATCTCTTGTGAAAATATATTTGATTGGCTTTTCTGCAGGTTGTTTGCCAGGACTTTCCAAGACCTCCACTAGAAAACACAATAAACTTTTTGGAAGCTGGACAACTATCTTCATTTTTCAGAAACAGTGAAC
+
BCCCCFFFFFFFGGGGGGGGGGHHHHHHHHHHHHHHHHHHHHHHHHHHHHHHHHGGHHIIHHHGGGGGGHHGGGGGHHHHHGHHHHHHHHHHHHHHHHHHHHHHHHHHHHHHHHHHHHHHHHHHHHHHHHHHHHHHHHHHHHHHHHHHHHHHHHHHHGHHHGHHHHHHHHGHHHHHHGGHHHHHHHHHHHGHHHHHHGHGGFGGHHHHHHGGFFHHHHHHHHHHHHCCGHGGGGFGGGGEGFGGGGGGFG0
@M03495:530:000000000-LYBTV:1:1109:28120:14210 1:N:0:GTGACGTT+ATCTGGGA
GTCAGCATGTGAGCTTTGGAGTGAAATCTCTTGTCTTAAGGAATAAAGGAAAAAGATTCCGTCGGAGGCTCGGTGCTCTACAGGTTCAACCTTTGTACTCTATTATTGCCTCACATTCCATCTCTTGTGAAAATATATTTGATTGGCTTTTCTGCAGGTTGTTTGCCAGGACTTTCCAAGACCTCCACTAGAAAACACAATAAACTTTTTGGAAGCTGGACAACTATCTTCATTTTTCAGAAACAGTGAAA
+
CCCCCFFFFFFFFGGGGGGGGGHHHHHHHHHHHHHHHHHHHGHHHHGHHGHHHHGGGHHHGHHGGGGEGHHGGGGGHGHHHHHHHHGHHHHHHHHHHHHHHHHHHHHHHHHHHHHHHHHHHHHHHHHHHHHHHHHHHHHHGHHHFHFHHHHHHHFHHHHHHGGHHGGHGHHHHHFGFGGFFHFHHAGHHHHGFHHGHHHGHHHHFHHHHGGCHGHHHHHHHHHHHHGCGHGFGFGGFFFFFF/FGFB0CB0
@M03495:530:000000000-LYBTV:1:1109:29170:14224 1:N:0:GTGACGTT+ATCTGGGA
GTCAGCATGTGAGCTTTGGTCCAGCCTGAGTCCTGGTTTATCAACGGCAAAATATAGATCGGAAGAGCACACGTCTGAACTCCAGTCACGTGACGTTATCTCGTATGCCGTCTTCTGCTTGAAAAAAAAAAAAAAATCTATACGTGTGATGTGGTACCGGTATTTCCCCACTGCGCGCATTCACGCTCAGATATCTGTTGTTGCACCCGATGCGATATAGGTCTACTCGACTACCACTTTTGTGTAGGCCC
+
AAAAAFFFFDFFBC5GB4BGGGHHFFHHFGGHGGHGBGHGHHDGHGGE?EGFGHHGHHGHHGGGGFFEGGFHGGFHGGFGHH33FGGHGGHHEFF?FGGFHFGFFHHHHGGGHGFBHHBFHC33BFDGG?/>/--<./<0=00.<</<0000=0/<00.--:.00000//.9009;---.:0;0..9.;//;////////...//9:.---..-...-;/9/99/9//..-.-/;///////.99/////.
@M03495:530:000000000-LYBTV:1:1109:7734:14225 1:N:0:GTGACGTT+ATCTGGGA
GTCAGCATGTGAGCTTTGGAATTAGTAAATTCGTTGACGACAGAAGGAGCAAGATAACGACCACAGGGAGGGTGGTTTATCAACGGCAAAATATAGATCGGAAGAGCACACGTCTGAACTCCAGTCACGTGACGTTATCTCGTATGCCGTCTTCTGCTTGAAAAAAAAAAAAAACAGAAACAGTGAAAGGTTAAATCATTAATGTGAAATGCAAAAATAGATATTATAATGTATAACTAAACTGTTATACG
+
EEEEEFFFFFFFFGGGGGGGGGHHHHHHHHHHGHHHHHGGGGGHHHHHHHHHHHHHHHGGGGGHHHHGFEGGEFGGGHHHHHFGGGGGGHHHHHHHHHHHGGGGHHHGHHHGHHHGHHHHHHHHHHHHGHHHGGGGHHFHHHGGHHHHGEGHGHHGHHHHHHGHHGGGCG<A9<../<0<///111111.00111<1011111111111111111/..<01111111<11111<111<100011111111.
@M03495:530:000000000-LYBTV:1:1109:3152:14237 1:N:0:GTGACGTT+ATCTGGGA
GTCAGCATGTGAGCTTTGGAGTGAAATATCTTGTCTTAAGGAATAAAGGAAAAAGATTCCGTCGGAGGCTCGGGGCTCTACAGGGTCAACATTTGTACTCTATTATTGCCTCACATTACATCTCTTGTGAAAATATATTTGGTTGGCTTTTCTGCAGGTTGTTTGCCAGGACTTTCCAAGACCTCCACTAGAAAACACAATAAACTTTTTGGAAGCTGGACAACTATCTTCATTTTTCAGAAACAGTGAAC
+
BBBBBBFFF5DFGGGGGGGG4GEGD55566DAGH45D56A3F33FA5AF2AF2G2F355AA3A0A0EF?11AE0>/>1BBGH331BFGH33B@G44BB43BF44B444F333?F34F4B3BF43F?33B4?B3?BGGFFGF3?///F2FGD2F22220?G0?/0011?C/F.CGFGFG1>0C0FGGFHHHFBGBBGEAC.:C:;GH0GCGFGFCGHFFF.A0..:BCFFF0090;C0/C0;FGFFF0C0C0
@M03495:530:000000000-LYBTV:1:1109:22330:14244 1:N:0:GTGACGTT+ATCTGGGA
GTCAGCATGTGAGCTTTGGAGTGAAATCTCTTGTCTTAAGGAATAAAGGAAAAAGATTCCGTCGGAGGCTCGGTGCTCTACAGGTTCAACCTTTGTACTCTATTATTGCCTCACATTCCATCTCTTGTGAAAATATATTTGATTGGCTTTTCTGCAGGTTGTTTGCCAGGACTTTCCAAGACCTCCACTAGAAAACACAATAAACTTTTTGGAAGCTGGACAACTATCTTCATTTTTCAGAAACAGTGAAC
+
DCDDDFFFFFFFGGGGGGGGGGHHHHHHHHHHHHHHHHHHHHHHHHHHHHHHHHGGHIHHHIHGGGGGGHHGGGGGHHHHHHHHHHHHHHHHHHHHHHHHHHHHHHHHHHHHHHHHHHHHHHHHHHHHHHHHHHHHHHHHHHHHHHGHHHHHHHGGHHHHHGHHHHHHGHEHHHHHHHHHHHHGHHHGHGGDGHHHHHHGHHHHHHHHHHG?HGBEGHHFHHHGHGGCGGGGGGGGGGGGGGGGGGFFGG0
@M03495:530:000000000-LYBTV:1:1109:22596:14245 1:N:0:GTGACGTT+ATCTGGGA
GTCAGCATGTGAGCTTTGGAATTAGTAAATTCGTTGACGACAGAAGGAGCAAGATAACGACCACAGGGAGGGTGGTTTATCAACGGCAAAATATAGATCGGAAGAGCACACGTCTGAACTCCAGTCACGTGACGTTATCTCGTATGCCGTCTTCTGCTTGAAAAAAAAAAAAGATAGATCAACACACGATATAGAACGCAGGCATCTGATTTCGATCTACGGTAGCGCCAACGTAACGAACGAGTACTCTC
+
BBBBBFFFFFFF5FFGBGGGGGHGHHHHHHHHGHGHEGEGGGCHHHHHHHHHHHHHHHGGGGGHHHHGGGGGBFEEGHHHHHFHGGGGGHHHHHHHHHHHGGGGGHHHHHHGHHHGHHHHHHHHHHHHGHHHGGFFFHHHHHGGHHHHGGGHGHHHHHHHHHHHHGCGG-9-..00;0;000=9...9-9;9/////..---..9////9/9/../..//..;..9---:-..9......--..9.B////
@M03495:530:000000000-LYBTV:1:1109:13574:14259 1:N:0:GTGACGTT+ATCTGGGA
GTCAGCATGTGAGCTTTGGTCCAGCCTGAGTCCTGGTTTATCAACGGCAAAATATAGATCGGAAGAGCACACGTCTGAACTCCAGTCACGTGACGTTATCTCGTATGCCGTCTTCTGCTTGAAAAAAAAAAAATACTCTAGAAAGACGTAAATATAACAGTAACCACATAAGCTGTGTATCAACTTGTACTCACTAGATGCAACAGAATAGACAAGAACATACTAAGTAATAACAACGACCGTAAAAACAT
+
CCDDCFFFFFFFGGGGGGGGGGHHHGHHHHHHHHHHFHHHHHHHHGGGGGHHHHHHHHHHHGGGGHHHHHHHGHHHGHHHHHGGHHHHHGHHHGGGGHHGHHHGGHHHHGGGHGHHHHHHHFHHHHGGGG/A/01111111111100....<0<000000=<0000..00000000/0000:0/000000000000:000:000.;;0000000/.////;0000;00000000;0.-:---....00:.0
@M03495:530:000000000-LYBTV:1:1109:27632:14263 1:N:0:GTGACGTT+ATCTGGGA
GTCAGCATGTGAGCTTTGGAATTAGTAAATTCGTTGACGACAGAAGGAGCAAGATAACGACCACAGGGAGGGTGGTTTATCACCGGCAAAATATAGATCGGAAGAGCACACGTCTGAACTCCAGTCACGTGACGTTATCTCGTATGCCGTCTTCTGCTTGAAAAAAAAAAAAGGAATGTGCTTGAGTGTTCTTGGAGTATCTAGCTTACTGCTGTTACTCCGTAGCGCGCAGGCGACGAGCATCTATCCTA
+
BAABABD@D5B5F4BGBBBFBAFGGDGFFBGGFFFF4F22EE2FGH2CCCFBGBFGFGGEEEGEHGEAFEFEEFE1FEHHBG4BEEEEEFGFDFHGEBG?EEGDG00FHHHGHHHGHFBFFGCC@GHFG0F//?F/0?1?GC<<FGD1>><0F11FGHFF.C0G.C-A----..9:00000000.;;00000////;//9//9////;9/9///9////;/:9...9-99-;;A--------///////9/
@M03495:530:000000000-LYBTV:1:1109:2111:14264 1:N:0:GTGACGTT+ATCTGGGA
GTCAGCATGTGAGCTTTGGAATTAGTAAATTCGTTGACGACAGAAGGAGCAAGATAACGACCACAGGGAGGGTGGTTTATCAACGGCAAAATATAGATCGGAAGAGCACACGTCTGAACTCCAGTCACGTGACGTTATCTCGTATGCCGTCTTCTGCTTGAAAAAAAAAAAAATAGTAGTGTCAACATACTCAAACAGACGTACAGAGATTCAGAGCAAGTGATCGAAGGTGCTATGAACCATTAGTACCT
+
BBBBBFFFFFFFGGGGGGGGGGGHHHHHHHHHGHHHGHGGGGGHHHHHHHHHHHHHHHGGGGGHHHGGGGGGEFGEGHHHHHBGGGGGGHHHHHHHHHHHGGGGHGHHHHHGFHHGHHHHHHHHHHHHGHHHGGFGHHHHHHGGGHHEGGGHGHHHHHHHGGHHHGCFGAD9-.000000/000000:000/9://../.-9.9.99/.//////////./////../../;;////9/9..//9/9///9
@M03495:530:000000000-LYBTV:1:1109:17651:14275 1:N:0:GTGACGTT+ATCTGGGA
GTCAGCATGTGAGCTTTGGACTCCTGACTGGTTTATCAAGGCAAAATATAGATCGGAAGAGCACACGTCTGAACTCCAGTCACGTGACGTTATCTCGTATGCCGTCTTCTGCTTGAAAAAAAAAAAAAAACTGAATTGATTGAAGGTTGTACAGTTTAACTAGATATATAACACATATTTAGACAGAAGTAACTGTAGTTTATAAGACTATACGAATTAACTCACTAACTGCGTGTGTACCAGGAATGGCT
+
DDDDDFFFFFFFGGGGGGGGGGHHHHHHHHHHHHHHHHHHHHHHHHHHHHHHHHHGGGGHHHHHHHGHHHGHHHHHHHHHHHHGHHHGGGGHHFHHHGGHHHHGGGHGHHHHHHHHHHHHGGGCC>>///.111111111111=1100/.00000000000000000<000000.0000000000</0000:00<000<00000000000000...9.<0000000<00000.<....00000..:000//
@M03495:530:000000000-LYBTV:1:1109:3458:14289 1:N:0:GTGACGTT+ATCTGGGA
GTCAGCATGTGAGCTTTGGAGTGAAATCTCTTGTCTTAAGGAATAAAGGAAAAAGATTCCGTCGGAGGCTCGGTGCTCTACAGGTTCAACCTTTGTACTCTATTATTGCCTCACATTCCATCTCTTGTGAAAATATATTTGATTGGCTTTTCTGCAGGTTGTTTGCCAGGACTTTCCAAGACCTCCACTAGAAAACACAATAAACTTTTTGGAAGCTGGACAACTATCTTCATTTTTCAGAAACAGTGAAC
+
CCCCCFFFFFFFGGGGGGGGGGFDGGHHHHHHHHHHHHHHGHHHHHHHHHHHHHGGHHIIHHHGGGGGGHHGGFGGHHHHHHHHHHHHHHHHHHHHHHHHHHHHHHHHHHHHHHHHHHHGHHHHHHHHHHHHHGHGHHHHHHHHHHHHHHHHHHHHGHHHHGHHHHHHHHHHHHHHHHHHHHHHHHHHHHHBGHHGHHHEGGHHHHHGHHGGFGHHHHFFCFGHHHCCGFGGGGGGGGGGGFFGGGFGGG0
@M03495:530:000000000-LYBTV:1:1109:18022:14290 1:N:0:GTGACGTT+ATCTGGGA
GTCAGCATGTGAGCTTTGGAGTGAAATCTCTTGTCTTAAGGAATAAAGGAAAAAGATTCCGTCGGAGGCTCGGTGCTCTACAGGTTCAACCTTTGTACTCTATTATTGCCTCACATTCCATCTCTTGTGAAAATATATTTGATTGGCTTTTCTGCAGGTTGTTTGCCAGGACTTTCCAAGACCTCCACTAGAAAACACAATAAACTTTTTGGAAGCTGGACAACTATCTTCATTTTTCAGAAACAGTGAAC
+
CCCCCFFFFFFFGGGGGFFGGGHHHHHHHHHHGGGHHHHHHHHHHHHHHHHHHHGGHHHHHHHGGGGGGHHGGFGGHHHHHHCHHHHHHHHHHHHGHHHHHHHHHHHHHHHHHHHHHHHHHHHHHHHHHHHHHHHHHHHHHHHHFHHHHHHHHHHHHHHHHGHHHHHHHGHHHHFGHHGFFHHHHHHHHHFDFGHHHHHGHGFHHHHHHGCGFFFHHHFGGHHHHHCCGHGGGGGGGGGGGGFFFGGGGG0
@M03495:530:000000000-LYBTV:1:1109:11679:14327 1:N:0:GTGACGTT+ATCTGGGA
GTCAGCATGTGAGCTTTGGAGTGAAATCTCTTGTCTTAAGGAATAAAGGAAAAAGATTCCGTCGGAGGCTCGGTGCTCTACAGGTTCAACCTTTGTACTCTATTATTGCCTCACATTCCATCTCTTGTGAAAATATATTTGATTGGCTTTTCTGCAGGTTGTTTGCCAGGACTTTCCAAGACCTCCACTAGAAAACACAATAAACTTTTTGGAAGCTGGACAACTATCTTCATTTTTCAGAAACAGTGAAC
+
CBCCDFFFFFFFGGGGGGGGGGHHHHHHHHHHHHHHHHHHHHHHHHHHHHHHHHGGHIHIHHHGGGGGGHHGGGGGHHHHHHGHHHHHHHHHHHHHGHHHHHHHHHHHHHHHHHHHHHHHHHHHHHHHHHHHHHHHHHHHHHHHHHHHHHHHHHGHHHHHHGHHHHHHHHHHHHHHHHGHHHHHHHHHHHGHFHHHHHHGHHHHHHHHHHGGGHFFHHHHHHGGHHHCHHGGGGGGGGGGGGGGGFFGGGB
@M03495:530:000000000-LYBTV:1:1109:24780:14332 1:N:0:GTGACGTT+ATCTGGGA
GTCAGCATGTGAGCTTTGGTCCAGCCTGAGTCCCTGGTTTATCAACGGCAAAATATAGATCGGAAGAGCACACGTCTGAACTCCAGTCACGTGACGTTATCTCGTATGCCGTCTTCTGCTTGAAAAAAAAAATAATTACACTCTGTTAAGATTCTGAGGACGGGCTAGACCTAAGCGCCATCCAGGAGGGATCAGAGTCTGGAAGGCACTGGCCAACCAGCCCAGTGATCGCTTCCGACGACAGTGATCGC
+
BBBBBFFFFFFFAGGGEFCGGGHHHGHHHHHHHHHHHFFGFGHHHHGGGGGGHHHHHHGHHHGEGGFFHHHHHGHHHGFHHHFGHHHHHHGFHHGGCCG?BFGHGGHHHHC>EHGHHHGHGH0FFGHGFG><01111?<?11011?111<1<11>D11.1.-<<<-<G000::///-;-;.CA00/...-.9AA0090=B0/0//...;./;../9.........;//;/...../..9-;---9//;9..
@M03495:530:000000000-LYBTV:1:1109:18626:14337 1:N:0:GTGACGTT+ATCTGGGA
GTCAGCATGTGAGCTTTGGAGTGAAATCTCTTGTCTTAAGGAATAAAGGAAAAAGATTCCGTCGGAGGCTCGGTGCTCTACAGGTTCAACCTTTGTACTCTATTATTGCCTCACATTCCATCTCTTGTGAAAATATATTTGATTGGCTTTTCTGCAGGTTGTTTGCCAGGACTTTCCAAGACCTCCACTAGAAAACACAATAAACTTTTTGGAAGCTGGACAACTATCTTCATTTTTCAGAAACAGTGAAC
+
CBCCCFFFFFFFGGGGGGGGGGHHHHHHHGHHHGGHHHEGADGHHHFHHHHHHHGFHHFHHHHGGGGGGHHGGDFGHHHHGH@CGHHHHHHHHHHFHHHHHHHHGHHHGHHHGHHHHHHFGHHHHHHHHHFGHHFFFGHHHGHHHGEHFHHGGHHHHHHHHGHHHHHHGHHHHHGHHFGHHHHHHHGHGHHHFHHGHHHGHHHHHHHHHHGGFHGHHHHFHHHHHFG;CGGGGGGGGFFGGGFGGGGGGG:
@M03495:530:000000000-LYBTV:1:1109:14573:14340 1:N:0:GTGACGTT+ATCTGGGA
GTCAGCATGTGAGCTTTGGTTTATCAACGGCAAAATATAGATCGGAAGAGCACACGTCTGAACTCCAGTCACGTGACGTTATCTCGTATGCCGTCTTCTGCTTGAAAAAAAAAAAAAAAAAACCAGAGATCTACGAGTAGATCGAACACAGCAGACAGATACAAGAAAATAAGTATCAAGGACAAAGACTAACATAATGGGAACAAATTACTAAGCAAACAAGTGAGTGAATCAGAAGTGATATGATGCTT
+
CBBCCFFFFFFFGGGGGFGGGGHHHHHHGGGGGHHHHHHHHHHHGGGGHHHHHHHGHHHGHHHHHHHHHHHHGHHHGGGGHH@FHHGGHHGHGGGHGHHHHHHHHHHHHGGGCBB///<>-<......<0<000<.:..0000../:-;.../././//;00000////00;00000000/:./.;//////////////./9.//.9//;////////.../9////:////9////;///9/////;//
@M03495:530:000000000-LYBTV:1:1109:9507:14360 1:N:0:GTGACGTT+ATCTGGGA
GTCAGCATGTGAGCTTTGGACTCCTGACTGGTTTATCAACGGCAAAATATAGATCGGAAGAGCACACGTCTGAACTCCAGTCACGTGACGTTATCTCGTATGCCGTCTTCTGCTTGAAAAAAAAAAAAAACATAATTACAGACTTACAATCAGTGGGACGAAGGCACAAATGACGAGAACTTTATAATAACGATCTAGAAGAACAACAGAGACTAGATAAATTCCATGAATATTCTGATAGTGACTAGAAT
+
CCDDDFFFFFFFGGGGGGGGGGHHHHHHHHHHHHHHHGHHGGGGGHHHHHHHHHHHGGGGHHHHHHHGHHHGHHHHHHHHHHGGGHHHGGGGHHGHHHGGHHHHGGGHGHHHHHHHHHHHHGFGCD@>/-.>1=1111>1>1.00000000<0<0/..<---.....//<0000.<-..0000<000<0<<.....00000</://..:/<//0:00<<00000000000000000<0<<00<<00<:000
@M03495:530:000000000-LYBTV:1:1109:5693:14369 1:N:0:GTGACGTT+ATCTGGGA
GTCAGCATGTGAGCTTTGGAGTGAAATCTCTTGTCTTAAGGAATAAAGGAAAAAGATTCCGTCGGAGGCTCGGTGCTCTACAGGTTCAACCTTTGTACTCTATTATTGCCTCACATTCCATCTCTTGTGAAAATATATTTGATTGGCTTTTCTGCAGGTTGTTTGCCAGGACTTTCCAAGACCTCCACTAGAAAACACAATAAACTTTTTGGAAGCTGGACAACTATCTTCATTTTTCAGAAACAGTGAAC
+
BBBBBFFFFFFFDGGGGBBGGGHHHHHHHHHHHHHHHHHHHHHHHHFHHHHHHHGGHHHHHHHGGGGGGHHGGEGGHHHGHHCGHHHHHHHHHHHHHHHHHHHHGHHFHHHHHHHHHHHHHHHHHHHHHHHHHFHHHHHHHHHHHGGHHHHHHHGHHHHHHGHHGHHHFHHHHHGGFHHHGHHHHHHFHGGGHHHHHHHGHHHDGHHHHGGGFCFCFHHFHHHGGH;<GGFGGGGGGGGFFFGGGGBFBF9
@M03495:530:000000000-LYBTV:1:1109:22899:14374 1:N:0:GTGACGTT+ATCTGGGA
GTCAGCATGTGAGCTTTGGAGTGAAATCTCTTGTCTTAAGGAATAAAGGAAAAAGATTCCGTCGGAGGCTCGGTGCTCTACAGGTTCAACCTTTGTACTCTATTATTGCCTCACATTCCATCTCTTGTGAAAATATATTTGATTGGCTTTTCTGCAGGTTGTTTGCCAGGACTTTCCAAGACCTCCACTAGAAAACACAATAAACTTTTTGGAAGCTGGACAACTATCTTCATTTTTCAGAAACAGTGAAC
+
CCDDDFFFFFFFGGGGGGGGGGHHHHHHHHHHHHHHHHHHHHHHHHHHHHHHHHGGHHIHHIHGGGGGGHHGGGGGHHHHHHHHHHHHHHHHHHHHHHHHHHHHHHHHHHHHHHHHHHHHHHHHHHHHHHHHHHHHHHHHHHHHHHHHHHHHHHHHHHHHHGHHHHHHHGHGHHHHHHHHHHHHHHHHHHHHHHGHHHHGHGGHHGHHHHGGHHHHHHHHHHHHHHC<CHGBFGGGGGGGGBFGGGFGGG;
@M03495:530:000000000-LYBTV:1:1109:23539:14375 1:N:0:GTGACGTT+ATCTGGGA
GTCAGCATGTGAGCTTTGGAGTGAAATCTCTTGTCTTAAGGAATAAAGGAAAAAGATTCCGTCGGAGGCTCGGTGCTCTACAGGTTCAACCTTTGTACTCTATTATTGCCTCACATTCCATCTCTTGTGAAAATATATTTGATTGGCTTTTCTGCAGGTTGTTTGCCAGGACTTTCCAAGACCTCCACTAGAAAACACAATAAACTTTTTGGAAGCTGGACAACTATCTTCATTTTTCAGAAACAGTGAAC
+
BBBABFFFFBFFGGGG5AGGGGHGHHHHHHHHGGFHFHDGHHFGHGHHHHHHHHGGHHHHHHHGGEGFFHHGGGGGGHHHHHHHFGHHHHHHHHHHGHHHHHHHHHHFHHHHHHHHHHHHHHHHHHHGHHGHHHHHHHHHGHHHHHHHHHHHHHHHHHHHHGHHHHHHHFHHHHGGGHGFHGHHHFHHHHG1G<GHHHHGGGHFHHHHGHGCGCHEHHGCCFHHHH0<GGGGGGGGGGGGBFFFGGBF0B;
@M03495:530:000000000-LYBTV:1:1109:6698:14378 1:N:0:GTGACGTT+ATCTGGGA
GTCAGCATGTGAGCTTTGGACTCCTGACTGGTTTATCAACGGCAAAATATAGATCGGAAGAGCACACGTCTGAACTCCAGTCACGTGACGTTATCTCGTATGCCGTCTTCTGCTTGAAAAAAAAAAACATCCAGAAGCATATAGAACGCTGTACTCTGGATCAAAACACGGAACACCACACAAACAACGCAATCTTGAATCACTACCTCTGCTTGAACATCAAACTGCCTCTTACACGACAGAGCAAGTAA
+
BBBBBFFFFFFFBBGGGGGGGGHHHHHHHHHHHFGHFHDGECGGGHHHHHHHHHHHGCGGHHHHHHHGHHHGHHHHHHHHHH3FEHHHGGGGHEFHHHGGHHHHGGGHGHHGHGHBC3FHHGGGG///<1?0<11011?<11<11>1...<<>000000000<00<..<.--::/;.....;..;:..----.00000;;00/00/.;;B//:/9.9////9///9//;/;//////.-;--/////.9;/
@M03495:530:000000000-LYBTV:1:1109:19998:14380 1:N:0:GTGACGTT+ATCTGGGA
GTCAGCATGTGAGCTTTGGAATTAGTAAATTCGTTGACGACAGAAGGAGCAAGATAACGACCACAGGGAGGGTGGTTTATCAACGGCAAAATATAGATCGGAAGAGCACACGTCTGAACTCCAGTCACGTGACGTTATCTCGTATGCCGTCTTCTGCTTGAAAAAAAAAAAAATGAAACAACAAATGAAGTAAAATACTACCGTAGTTTAAGCATAATCAGATAGAGTATCAGATTTGTAAGGAATAGTAA
+
CDDEEFFFFFFFGGGGGGGGGGHHHHHHHHHHGHHHHHGGGGGHHHHHHHHHHHHHHHGGGGGHHHHGGGGGFGGGGHHHHHGGGGGGGHHHHHHHHHHHGGGGHHHHHHHGHHHGHHHHHHHHHHHHGHHHGGFGHGFHHHGGHHHHGGGHGHHHHHHHGHHHHGGGGGAD<.<1110/.....1111111111<00<B1/-....1111101<111110011<11:1111101111111100<000111
@M03495:530:000000000-LYBTV:1:1109:1868:14383 1:N:0:GTGACGTT+ATCTGGGA
GTCAGCATGTGAGCTTTGGAGTGAAATCTCTTGTCTTAAGGAATAAAGGAAAAAGATTCCGTCGGAGGCTCGGTGCTCTACAGGTTCAACCTTTGTACTCTATTATTGCCTCACATTCCATCTCTTGTGAAAATATATTTGATTGGCTTTTCTGCAGGTTGTTTGCCAGGACTTTCCAAGACCTCCACTAGAAAACACAATAAACTTTTTGGAAGCTGGACAACTATCTTCATTTTTCAGACACAGTGAAC
+
BBBBBFFFFFFFGGGGGGCGGGEGHHHHHGHHHHHHHHGHGHHHHHHHHHHHHHGGHHHHHHHGGGGGGHHGGFGGHHHHHHEGGHHHHHHHHHHHHHHHGHHHHHHHHHHHHHHHHHHHHHHHHHHHHGHHGHHHHHHHHHHHHHHHHHHHHHHGHHHHHGHHHHFHHHHHHHGFGFGHHGHHHHHHHHHEFHHHHHHGHGHHHHHHHHGCCGHHHHCGGHFCHF<=GFGGGGFGGGGGG//;FGGGGF0
@M03495:530:000000000-LYBTV:1:1109:6496:14388 1:N:0:GTGACGTT+ATCTGGGA
GTCAGCATGTGAGCTTTGGAGTGAAATCTCTTGTCTTAAGGAATAAAGGAAAAAGATTCCGTCGGAGGCTCGGTGCTCTACAGGTTCAACCTTTGTACTCTATTATTGCCTCACATTCCATCTCTTGTGAAAATATATTTGATTGGCTTTTCTGCAGGTTGTTTGCCAGGACTTTCCAAGACCTCCACTAGAAAACACAATAAACTTTTTGGAAGCTGGACAACTATCTTCATTTTTCAGAAACAGTGAAC
+
BABBBFFFFFFFGGGGD4GGFFFHHHHHHHHHFGFGHHFDBFGGHHHHHHHHHHGGHHHHHHHGGGGGGHHGGEGGHHHHHHHHFHHHHHHHHHHFHHHHHHHHGHHHFHGHHHHHGHHHHHHHHHHFCGFGBFHHHHHHHHHHHGGHHHHHHHGHGHCGHDHHGHFGFEEGHHDDGHHHHHHHHHHHHHHBGHHHHHHGHGFHHHHHHHGGFGHGHHHGHGHHHHC;GHGGGGGGGGGGGBFFGGGGFG0
@M03495:530:000000000-LYBTV:1:1109:11181:14431 1:N:0:GTGACGTT+ATCTGGGA
GTCAGCATGTGAGCTTTGGAATTATTCGTTGACGACAGAAGGAGCAAGATAACGACCACAGGGAGGGTGGTTTATCAACGGCAAAATATAGATCGGAAGAGCACACGTCTGAACTCCAGTCACGTGACGTTATCTCGTATGCCGTCTTCTGCTTGAAAAAAAAAAAAAAAAAAAAGATAAAGGACACTAGATCGTCAGATAACAAGAGGAAGCAATGCAATTGAGATAGACAATCACACATACATAGACAA
+
DDEEEFFFFFFFGGGGGGGGGGHHHHHHGHHHHGGGGGHHHHHHHHHHHHHHHGGGGGHHHHGGGGGEFGFGHHHHHHHGGGEEHHHHHHHHHHHGGGGHHHHHHHGHHHGHHHHHHHHHHHHGHHHGGGGHHFHHHGGHHHHGGGHGHHHHHHHGHHHHGGGGE<?-<A-----.9:11110<./.0/0011<<...1111000//...:..0/000:1:0<10<111101/<00000.<<00111101/
@M03495:530:000000000-LYBTV:1:1109:29174:14431 1:N:0:GTGACGTT+ATCTGGGA
GTCAGCATGTGAGCTTTGGAGACTGGTTTATCAACGGCAAAATATAGATCGGAAGAGCACACGTCTGAACTCCAGTCACGTGACGTTATCTCGTATGCCGTCTTCTGCTTGAAAAAAAAAAAATAAAACAGCCTAAGACATTGATACTACGAGTCAGTACAGTAGATATATGTCAGTGAGAGTAAGCATAGACAGCATACAACCATTAAGCTAGTACTCCAGCTCTACTCACAATATTCACTCGAATACCC
+
CCCCCFFFFFFFGGGGGGGGGGGHHHGHHHHHHHHGGGGGHHHHGHHHHHHGGGGHHHHGHHGFHHGHHHHHHHHHHHHGFGEFGFFHGFGHGFGHHHHGFGHGHHHHHFB?GHHHGGCGFCC011111=00/0=101<>1111111111...</00000000=000000000000000000000000000000/./000000..00000000000900000/0:0000000000000;000:9./9.0;9
@M03495:530:000000000-LYBTV:1:1109:9870:14436 1:N:0:GTGACGTT+ATCTGGGA
GTCAGCATGTGAGCTTTGGAGTGAAATCTCTTGTCTTAAGGAATAAAGGAAAAAGATTCCGTCGGAGGCTCGGTGCTCTACAGGTTCAACCTTTGTACTCTATTATTGCCTCACATTCCATCTCTTGTGAAAATATATTTGATTGGCTTTTCTGCAGGTTGTTTGCCAGGACTTTCCAAGACCTCCACTAGAAAACACAATAAACTTTTTGGAAGCTGGACAACTATCTTCATTTTTCAGAAACAGTGAAC
+
BBCCCFFFFFFFGGGGGGGGGGHHHHHHHHHHHHHHHHHHHHHHHHHHHHHHHHGGHIIHHIHGGGGGGHHGGEGGHHHHHHHHHHHHHHHHHHHHHHHHHHHHHHHHHHHHHHHHHHHHHHHHHHHHHHHHHHHHHHHHHGHHHGFHHHHHHHHHHHHHHGHHHHHHGHHHHHHHHGHHGGHHHGHHHGHBGHHHHHHCHHHHHFHHHHGGFHHHHHHHGHHGHGGCHHGGGGGGGGGGGGFGGGFGEG9
@M03495:530:000000000-LYBTV:1:1109:8511:14441 1:N:0:GTGACGTT+ATCTGGGA
GTCAGCATGTGAGCTTTGGTCCAGCCTGAGTCCTCTGGTTTATCAACGGCAAAATATAGATCGGAAGAGCACACGTCTGAACTCCAGTCACGTGACGTTATCTCGTATGCCGTCTTCTGCTTGAAAAAAAAAAAAGACAAGAATAAGAATCGGTAGAACTTTGTGTAATAAATAGAACAAGATGAGAAATTACATCTGATAATCCACTACAACTGCAATTCACATCTCATCATGCGCGAGACACGAGTCAT
+
AABCBFFFFFFFFGGGFGGGGGHHHGHHGHHHGGHHHFGFGHHHHHHGGGGGHHHHHHGHHHHGGGGHHHHHHHGHHHGHHH5FGFHHHHHGGHHGGGGHHGHHHGGHHHHGGGHGHHHHGHFGGHHHCF@B/</.<0>00001>11>110<...<00000000//<00;000000;0////:000009000000000000000;0/0//;0/;/0:00000090///;//////9.9---::/.-9;/;;
@M03495:530:000000000-LYBTV:1:1109:12142:14442 1:N:0:GTGACGTT+ATCTGGGA
GTCAGCATGTGAGCTTTGGAGTGAAATCTCTTGTCTTAAGGAATAAAGGAAAAAGATTCCGTCGGAGGCTCGGTGCTCTACAGGTTCAACCTTTGTACTCTATTATTGCCTCACATTCCATCTCTTGTGAAAATATATTTGATTGGCTTTTCTGCAGGTTGTTTGCCAGGACTTTCCAAGACCTCCACTAGAAAACACAATAAACTTTTTGGAAGCTGGACAACTATCTTCATTTTTCAGAAACAGTGAAC
+
BBBBBFFFFFFFFGGGFGGGGGHHGHHHHHHHHHHHHHHHHHHGHHHHHHHHHHGGHHHHHHHGGGGGGHHGGGFGHHHHGHGHHGHHHHHHHHHGHHHHHHHHGHHHHHHHHHHHHHHHHHHHHHHHHHHHHGHHHHHHHHHHHHHFHHHHHHHHHHHHHEHHHHHHHHHHHHHHGHGHHHHHHHHHHHGGHGHFHHHFGGDGGHHHHHGGFGGGHHHHHHHGHHG;CCGGGGFGGGGGGGGGGFCFGGF
@M03495:530:000000000-LYBTV:1:1109:24738:14442 1:N:0:GTGACGTT+ATCTGGGA
GTCAGCATGTGAGCTTTGGAATTAGTAAATTCGTTGACGACAGAAGGAGCAAGATAACGACCACAGGGAGGCTGGTTTATCAACGGCAAAATATAGATGGAAGAGCACACGTCTGAACTCCAGTCACGTGACGTTATCTCGTATGCCGTCTTCTGCTTGAAAAAAAAAAAAAAATAGACATGTAGTAACAGCAAAGTACCTTGTTAGTAGATGTTGAACTAGTTATGCTTAATCACTCTACTAGTCTCTCT
+
DDDDDFFFFFFFGGGGGGGGGGHHHHHHHHHHGHGHHHGGGGGHHHHHHHHHHHHHHHGGGGGHHHHGGFGGHHGHHHHHHH@GGGGGGHHHHHHHGHHHHHHHHHHHHHGHHHGHHHHHHHHHHHHGGHHGGGGHHGGHFGGHHHHGGGHGHGHHHHHGHHHFGGGGG--;:-:;000000000;00000./:0/0000000::0000000000:00000:00000:0000;0;00000:B000;00000
@M03495:530:000000000-LYBTV:1:1109:22097:14477 1:N:0:GTGACGTT+ATCTGGGA
GTCAGCATGTGAGCTTTGGAGTGAAATCTCTTGTCTTAAGGAATAAAGGAAAAAGATTCCGTCGGAGGCTCGGTGCTCTACAGGTTCAACCTTTGTACTCTATTATTGCCTCACATTCCATCTCTTGTGAAAATATATTTGATTGGCTTTTCTGCAGGTTGTTTGCCAGGACTTTCCAAGACCTCCACTAGAAAACACAATAAACTTTTTGGAAGCTGGACAACTATCTTCATTTTTCAGAAACAGTGAAC
+
BBCCCFFFFFFFFGGGGGGGGGHHHHHHHHHHHHHHHHHHHGHHHHHHHHHHHHGGHIIIHIHGGGGGGHHGGGFGHHHHHHHHHHHHHHHHHHHHHHHHHHHHHHHHHHHHHHHHHGHHHHHHHHHHHHHHHGHHHHHHHHHHHHHHHHHHHHHHHHHHHGHHHHHHHHHHHHGHHHHHHHHHHHHHHHHHHHHHHHHGHHFHHHHHHHGGGHFHHHHHFHHHHHCCGGGGGGGGGGGGGEGGGGGGEG9
@M03495:530:000000000-LYBTV:1:1109:4467:14490 1:N:0:GTGACGTT+ATCTGGGA
GTCAGCATGTGAGCTTTGGAGGGTGGTTTATCAACGGCAAAATATAGATCGGAAGAGCACACGTCTGAACTCCAGTCACGTGACGTTATCTCGTATGCCGTCTTCTGCTTGAAAAAAAAAAAACAATTAAGAAGCAGTGGAGATGATGAAGCTGCGTGAGTGAATAACGAAAGTGAACAACAAAGAGTGTATAGGTGGGAGAAAAGACGAGATTGATATCACACAGGAGAAGGTCATAAGGATGATGACGG
+
CCCCCFFFFFFFGGGGGGGGGGGGGGGGHHHHGHHGEFGGHHGHHHHHHHHGGGGHHHHHHHGHHHGHHHHHHHHHHHHGGH?FFFGHEFGHHGGHHHHGGGHGHHHHHHHGHHHHGGGCB/@///111111101101>01<0/<0=000000=0-..;:000:0:00:....000000/.9.;/:;00000000;0.9.9..0//./.--99;9090090000..;..../.00900:9000;0;000.9
@M03495:530:000000000-LYBTV:1:1109:4283:14493 1:N:0:GTGACGTT+ATCTGGGA
GTCAGCATGTGAGCTTTGGTCCAGCCTGAGTCCTGGTTTATCAACGGCAAAATATAGATCGGAAGAGCACACGTCTGAACTCCAGTCACGTGACGTTATCTCGTATGCCGTCTTCTGCTTGAAAAAAAAAAAAATACAAACATGAACAACATGACGAGAAGATATACGCTGACTGCACCAAATACAATGTATCACCGTCGAGCGTTTCTATAGAAAACAGACCTATGTATATTGAAACTACATGACTACAA
+
DCDDDFFFFFFFGGGGGGGGGGHHHGHHHHHHHHHHGHHHHHHHHGGGGGHHHHHHHHHHHGGGGHHHHHHHGHHHGHHHHHGHHHHHHGHHHGGGGGHHHHHGGHHHHGGGHGHHHHHHHHHHHHGGGG@/<-0<11<1.0111=00<.</000..-../000000...<./<0/00/...0000000000:00/...---.-..-0000000:0//.</..00000000000000<00<0000:0:/00
@M03495:530:000000000-LYBTV:1:1109:12893:14504 1:N:0:GTGACGTT+ATCTGGGA
GTCAGCATGTGAGCTTTGGAATTAGTAAATTCGTTGACGACAGAAGGAGCAAGATAACGACCACAGGGAGGGTGGTTTATCAACGGCAAAATATAGATCGGAAGAGCACACGTCTGAACTCCAGTCACGTGACGTTATCTCGTATGCCGTCTTCTGCTTGAAAAAAAAAAAAAAACAAATTAACAACAGTACACTATCGTTAGCATGAGATACACGACATGACACTCCTCACACGCCGACACGTCATACAA
+
CCCCCFFFFFFFGGGGGGGGGGHHHHHHHHHHGGGHHHGGGGGHHHHHHHHHHHHHHHGGGGGHHHHGFEFGEFGEGHHHHHFGGGGGGHHHHHHHHHHHGGGGHHHHHHHGHHHGHHHHHHHHHHHHGHHHGGGGHHFHHHGGHHHHGGGHGHHHGHHHHHHGHGEFGG?A---....00:0000../0:9000/00./...000000000900.---.00:000/;0;0.:9--.---9-;9...00;0
@M03495:530:000000000-LYBTV:1:1109:3170:14504 1:N:0:GTGACGTT+ATCTGGGA
GTCAGCATGTGAGCTTTGGAGTGAAATCTCTTGTCTTAAGGAATAAAGGAAAAAGATTCCGTCGGAGGCTCGGTGCTCTACAGGTTCAACCTTTGTACTCTATTATTGCCTCACATTCCATCTCTTGTGAAAATATATTTGATTGGCTTTTCTGCAGGTTGTTTGCCAGGACTTTCCAAGACCTCCACTAGAAAACACAATAAACTTTTTGGAAGCTGGACAACTATCTTCATTTTTCAGAAACAGTGAAC
+
CCCCCFFFFFFFGGGGGGGGGGFFGHHHHHHHHHHHHHHHHHHHHHHHHHHHHHGGHHIHHIHGGGGGGHHGGGGGHHHHHHHHHHHHHHHHHHHHHHHHHHHHHHHHHHHHHHHHHHHHHHHHHHHHHHGHHHHHHHHHHGHHHFGHHHHHHHHGHHHHHGHHHGHHGHHHHHFGGG1GHFGHHHHHHHGFHGHHHHHGHFHHHHHHHHGGCGFGFHFFGFHHHHGCGGGGGGGGGGGGGFFFGGFFGG9
@M03495:530:000000000-LYBTV:1:1109:6213:14519 1:N:0:GTGACGTT+ATCTGGGA
GTCAGCATGTGAGCTTTGGAATTAGTAAATTCGTTGACGACAGAAGGAGCAAGATAACGACCACAGGGAGGGTGGTTTATCAACGGCAAAATATAGATCGGAAGAGCACACGTCTGAACTCCAGTCACGTGACGTTATCTCGTATGCCGTCTTCTGCTTGAAAAAAAAAAAAAACAAAAATACTCAAATTCATAGTAATAATGATAGAATTATATAGAATATAAGTGACGCAAGCTGTCAATGCAGTTCAG
+
CCDDCFFFFFFFGGGGGGGGGGHHHHHHHHHHGHGHHHGGGGGHHHHHHHHHHGHHHHGGGGGHHHHGGFGGEGGGGHHHHHBGGGGGGHHHHHHHHHHHGGGGHHHHHHHGHHHGHHHHHHHHHHHHGHHHGGFGHHHHHHGGHHHHGGGHGHHHHHHHHHHHHGGGGG:;;:.9.:...00000000000000000;00:B00000000;000000:0000000::0.:---.000:000000000000
@M03495:530:000000000-LYBTV:1:1109:24092:14528 1:N:0:GTGACGTT+ATCTGGGA
GTCAGCATGTGAGCTTTGGAATTAGTAAATTCGTTGACGACAGAAGGAGCAAGATAACGACCACAGGGAGGGTGGTTTATCAACGGCAAAATATAGATCGGAAGAGCACACGTCTGAACTCCAGTCACGTGACGTTATCTCGTATGCCGTCTTCTGCTTGAAAAAAAAAAAAAAATGACAAAGGTGAATGACACCGGTATATTAGTCGCAGAATAATAAGTCTGAATACCTCGATCATTAACTTAGTGACG
+
DDDDDFFFFFFFGGGGGGFGGGHHHHHHHHHHGHGHGHGGGGGHHHHHHHHHHHHHHHGGGGGHHHHGGFGGEFGEGHHHHHHHGGGGGHHHHHHHHHHHGGGGHHHHHHHGHHHGHHHHHHHHHHHHGHHHGGGGHHFHHHGGHHHHGGGHGGHHHHHHFHHHHGFGGA-----.00000///0000;;0000.----.000009:.--.-/:0:0000900000000090;9/::900;009000090.
@M03495:530:000000000-LYBTV:1:1109:2825:14540 1:N:0:GTGACGTT+ATCTGGGA
GTCAGCATGTGAGCTTTGGAATTAGCTGGTTTATCAACGGCAAAATATAGATCGGAAGAGCACACGTCTGAACTCCAGTCACGTGACGTTATCTCGTATGCCGTCTTCTGCTTGAAAAAAAAAAACAAACTGTAAATAAATGGCTTTGTAGATAGGAGTGTATTTCATAGAGATGCGCTGTAAGGAGTAGATACATGTAGACGTAACAGTTACGAAATCGTATTGCTGTGGAGTGATTGACGCAGCGATAC
+
BBBBBFFFFFFFGFGGGGFGGGHHFHGHHGHHHHGHCCEECGFHHHFHHHHHHHGGEGHHHHHHHGHEHGGHHHHHHGHHHH1FHHGGFGHH4DGFFFHGHHGEFFGGHHHHHHHGHHFGGG/>//??F/<1111<111111?0000111111110100.0000=D0=D00<0=00<.:-.000/0.:;;00;0000000;0.9;:.0;0000.;..;0:..;/B/B/;/./././/////..-----..-
@M03495:530:000000000-LYBTV:1:1109:20661:14541 1:N:0:GTGACGTT+ATCTGGGA
GTCAGCATGTGAGCTTTGGAGGGCAAGAAGTGGTTGTGACTGGTTTATCAACGGCAAAATATAGATCGGAAGAGCACACGTCTGAACTCCAGTCACGTGACGTTATCTCGTATGCCGTCTTCTGCTTGAAAAAAAAAAAAAAACAAAAAGTAGGAGAAAGTGTAACGAATAATGGAGACAGTACAATAAATCATGTACAACTGGAGAACTAGGTACTCATACAGCGGTGAGGTTGTTGGACTATGGAATGG
+
CCCCDFFFFFFFGGGGGGGGGGGGGGGHHHHHHHFGGGHHHHHHHHHHHHHHGGGGGHHHHHHHHHHHGGGGHHHHHHHGHHHFHHHHHHHHHHHHGHHHGGGGHHGHHHGGHHHHGGGHGHHHHHHHGHHHHGGGGDC-<--.......<0000/..00000000.9...00000/0.//<:00000000:0000000000///.0.0000/<0000000000099.9...<//....000/00000000
@M03495:530:000000000-LYBTV:1:1109:27948:14545 1:N:0:GTGACGTT+ATCTGGGA
GTCAGCATGTGAGCTTTGGAGTGAAATCTCTTGTCTTAAGGAATAAAGGAAAAAGATTCCGTCGGAGGCTCGGTGCTCTACAGGTTCAACCTTTGTACTCTATTCTTGTCTCACATTCCATCTCTTGTGAAAATATATTTGATTGGCTTTTCTGCAGGTTGTTTGCCAGGACTTTCCAAGACCTCCACTAGAAAACACAATAAACTTTTTGGAAGCTGGACAACTATCTTCATTTTTCAGAAACAGTGAAC
+
BBBBBFFFFFFFGGGGGGGGGGH5FG5555FFHF4BGDF5333B35F5F2AFE22B3555BFCFG0EFCH1A0E10@G5FGH333B33BB1F33F4GFD34F@@4@F@33@4?3?4?4444BFD443?B4GFHGFB4FG4?4BG3C22FG23FGFHHA<FFAGHHHHHHHHHHH1FGD<GFFHFHHHGHHGDGH0FFGHGHHH0DGFHHHGGHCGCGHB;:GHHHH0:;GHGGGGGFFFGGFFGGGGFGGF
@M03495:530:000000000-LYBTV:1:1109:7348:14555 1:N:0:GTGACGTT+ATCTGGGA
GTCAGCATGTGAGCTTTGGTCCAGCCTGAGTCCTGGTTTATCAACGGCAAAATATAGATCGGAAGAGCACACGTCTGAACTCCAGTCACGTGACGTTATCTCGTATGCCGTCTTCTGCTTGAAAAAAAAAAAAAAAAATAGACAGATTAAATTGAATATATAGAAATGAATAGCAACACAGTACTAAATCACGCATGTAACACAATCAAACCAGACAGTGATGGTCGCGCAATAGAAGAAGACAGACTAAG
+
CBCDDFFFFFFFGGGGGGGGGGHHHGHHHHHHHHHHFHHHGHHHHGGGGGHHHHHHHHHHHGGGGHHHHHHHGHHHGHHHHHGGHHHHHGHHGGGFGHHGHHHGGHHHHGGGHGHHHHHHGHHHHHGGGG@</-->--.0010<//:111111111111111111111:111011:...<.0<11<101100..-..<111<<..<0<00<.<...//01111001------.111<:0//0////.0000
@M03495:530:000000000-LYBTV:1:1109:6286:14563 1:N:0:GTGACGTT+ATCTGGGA
GTCAGCATGTGAGCTTTGGAGTGAAATCTCTTGTCTTAAGGAATAAAGGAAAAAGATTCCGTCGGAGGCTCGGTGCTCTACAGGTTCAACCTTTGTACTCTATTATTGCCTCACATTCCATCTCTTGTGAAAATATATTTGATTGGCTTTTCTGCAGGTTGTTTGCCAGGACTTTCCAAGACCTCCACTAGAAAACACAATAAACTTTTTGGAAGCTGGACAACTATCTTCATTTTTCAGAAACAGTGAAC
+
CBCCCFFFFFFFGGGGGGGGGGHHHHHHHHHHHGHHHHHHHHHHHHHHHHHHHHGGHIIIHHHGGGGGGHHGGEGGHHHHHHBGHHHHHHHHHHHHHHHHHHHHHHHHHHHHHHHHHHHHHHHHHHHHHGHHHHHHHHHHHHHHHHHHHHHHHHHHHHHHHGHHHHHHHHHHHHHHHHGHHHHHHHHHHHHGHHHHGGHEHHHHHHHHHHGGHHHEHHGHHFHHHHG;GHGGGGGGGGGGGFGGGGFGFF9
@M03495:530:000000000-LYBTV:1:1109:29194:14571 1:N:0:GTGACGTT+ATCTGGGA
GTCAGCATGTGAGCTTTGGAGTGAAATCTCTTGTCTTAAGGAATAAAGGAAAAAGATTCCGTCGGAGGCTCGGTGCTCTACAGGTTCAACCTTTGTACTCTATTATTGCCTCACATTCCATCTCTTGTGAAAATATATTTGATTGGCTTTTCTGCAGGTTGTTTGCCAGGACTTTCCAAGACCTCCACTAGAAAACACAATAAACTTTTTGGAAGCTGGACAACTATCTTCATTTTTCAGAAACAGTGAAC
+
BABBBFFFFBFF5FGGCFGBGFHHHHHHHHHHFEGHFFBG333FFHHHHGHFGHGGHHHHGHHGGGECFHHGGGFGHHGHHHBGGHHHFHHHGGHGHGHGHHHHGFHHFHGFGHHHHHHBDFGHHHHHHG4FFGFFHHFHHFHHHEFHHHHGHHFFFHGHHGHHGHGGFGFGFG1GHGHHHHFHHHGHHHFFGHGFGGH.<D0DGHGHHHG?/;CEGGGCCG..C/<0CGG0C0BFFFG000/9//;BF09
@M03495:530:000000000-LYBTV:1:1109:2379:14581 1:N:0:GTGACGTT+ATCTGGGA
GTCAGCATGTGAGCTTTGGTCCAGCCTGAGTCCTCTGGTTTATCAACGGCAAAATATAATCGGAAGAGCACACGTCTGAACTCCAGTCACGTGACGTTATCTCGTATGCCGTCTTCTGCTTGAAAAAAAAAAAAAAAATGGGATGAGATACAAACAACACTAGTACAGCACAGAGATATGTTAAGTCGAGTTACATTGACTTACTCATCACAAGCTCTGAATGCTAACGTAAGTACGTCAACACAATATAA
+
CCCCCFFFFFFFGGGGGGGGGGHHHGHHHHHHHHHHHHGGHHHHHHHGGGGGHHHHHHHHHGGGGGHHHHHHHGHHHGHHHHFGHHHHHHGHHHGGGGHGHHHHGGHHHHGGGHGHHHHHHHHFHHHGGGB@</>>--.00./0.000:00000:.....:;0:;0;00/.//0//0000;000000.:-9.00;00900000;000000000..000000900000/./...0;0./...00;..09:00
@M03495:530:000000000-LYBTV:1:1109:27314:14583 1:N:0:GTGACGTT+ATCTGGGA
GTCAGCATGTGAGCTTTGGTCCAGCCTGAGTCCTGGTTTATCAACGGCAAAATATAGATCGGAAGAGCACACGTCTGAACTCCAGTCACGTGACGTTATCTCGTATGCCGTCTTCTGCTTGAAAAAAAAAAAACGCTCCGTTTACCGTAGGGGTGGGTGGTAACGCAGTAGTCTGGTTGTCATCCTCGGTATTCAGGTGGAGCACTATTTCGAGAGCGGGCTTACTTCTCTCGCATCCGTTGTGTGGATAG
+
BBBBBFFFFFFFDCFG5BGGGGGGHGHHHHHHGHGHCGHHHHFHHGGGGGHHHHHHHHHHHGGGGHHHGHHHGHHFGFHHHH3FHFHHHGHHHGEFGHHHHHH?EHHFHGDEAFHHHHGHHHH3FHGCGG/>//--..<.<1<.00........---..-.;00.--;.00;000/00..00;0009..9.;B/;////......//////...;99-----.////;////..9.-9;./..;9..//9;
@M03495:530:000000000-LYBTV:1:1109:8458:14587 1:N:0:GTGACGTT+ATCTGGGA
GTCAGCATGTGAGCTTTGGATGGTTCTGGTTTATCAACGGCAAAATATAGATCGGAAGAGCACACGTCTGAACTCCAGTCACGTGACGTTATCTCGTATGCCGTCTTCTGCTTGAAAAAAAAAAAAAAAAGGAAAGATAAGGAAGACTGCATGCTAGACAAGAATCTAGACCTCATGAACACAATTATGAGACATTAAGTACTAACGCATCAACTAGCTGGAGTGATGTGAAGCGAGCAGTGTAGACAGTG
+
CCCDDFFFFFFFGGGGGGGGGGGHHHHHHHHHHHHHHHGGGGGHHHHHHGHHHHGGGGHHHHHHHGHHHGHHHHHHHHHHHHEHHHGGGGHHHHHHGGHHHHGGGHGHHHHHHHHHHHHGGGF/<<<->-..<//./<00000/../0:/0000000000;.//0000;0000000;0000/..000000009/000000000000.--.-009000/00:..090:0000000-.---/00000900/00
@M03495:530:000000000-LYBTV:1:1109:17747:14636 1:N:0:GTGACGTT+ATCTGGGA
GTCAGCATGTGAGCTTTGGAGTGAAATCTCTTGTCTTAAGGAATAAAGGAAAAAGATTCCGTCGGAGGCTCGGTGCTCTACAGGTTCAACCTTTGTACTCTATTATTGCCTCACATTCCATCTCTTGTGAAAATATATTTGATTGGCTTTTCTGCAGGTTGTTTGCCAGGACTTTCCAAGACCTCCACTAGAAAACACAATAAACTTTTTGGAAGCTGGACAACTATCTTCATTTTTCAGAAACAGTGAAC
+
DDDDDFFFFFFFGGGGGGGGGGHHHHHHHHHGHHHHHHGHHHHHHHHHHHHHHHGGHHIHHHHGGGGGGHHGGGGGHHHHHHHHHHHHHHHHHHHHHHHHHHHHHHHHHHHHHHHHHHHHHHHHHHHHHHHHHHHHHHHHHGHHHHHHHHHHHHHHGHHHHGHHHHHHHGHHHHHHHHHHHHHHHHHHHHGHHHHHHHHGHGGHHHHHHHGGHHHHHHHHGHHHHGGCGHGGHGHHGGGGGGGGGGGFGGB
@M03495:530:000000000-LYBTV:1:1109:27236:14637 1:N:0:GTGACGTT+ATCTGGGA
GTCAGCATGTGAGCTTTGGAATTCGTTGACGACAGAAGGAGCAAGATAACGACCACAGGGAGGCTGGTTTATCAACGGCAAAGTATAGATCGGAAGAGCACACGTCTGAACTCCAGTCACGTGACGTTATATCGAATGCCGTCTTCTGCTTGTAAAAATAATTTGCCAGGACTTTCCAAGACCTCCACTAGAAAACACAATAAACTTTTTGGAAGCTGGACAACTATCTTCATTTTTCAGAAACAGTGAAC
+
BBBBBFFFFFFFGGGGGGGGGGFDEBF44GE22AA33322FEHFAG355FEFE0EGAEEFAA?AGGG3BF3DB5FGC?/E/G3B4FG4G4FE1/?EGCB3BFFEG/FGF4B?3BGFHH2?A0??/<<F2/2>>//22211>//FCF111>F1011>1<011=1=110=0<<C/C=<DFGFFH/;0CFBCGBBGC/GGFGEGFFGGGGGFGFAGFF?FG9A;0;;FBC09B0;/B/BFFFF/B//;;B//B;
@M03495:530:000000000-LYBTV:1:1109:27505:14638 1:N:0:GTGACGTT+ATCTGGGA
GTCAGCATGTGAGCTTTGGAGTGAAATCTCTTGTCTTAAGGAATAAAGGAAAAAGATTCCGTCGGAGGCTCGGTGCTCTACAGGTTCAACCTTTGTACTCTATTATTGCCTCACATTCCATCTCTTGTGAAAATATATTTGATTGGCTTTTCTGCAGGTTGTTTGCCAGGACTTTCCAAGACCTCCACTAGAAAACACAATAAACTTTTTGGAAGCTGGACAACTATCTTCATTTTTCAGAAACAGTGAAC
+
CCCCCFFFFFFFGGGGGGGGGGHHHHHHHHHHHHHHHHHHHHHHHHHHHHHHHHGGHHHHHHHGGGGGGHHGGGGGHHHHGHHHHHHHHHHHHHHHHHHHHHHHHHHHHHHHHHHGHHHHGHHHHHHHHHHHHHHHHHHHHHHHHHHHHHHGHHHHHHHHHGHHHHGHHHHGHHD=FGGHHHHHHHHHHHHEHHHHHHHGGHHGHHHHHHGGFFGHHHHFHFHHHH<;GGGGGGGGGGGGFGGGGGGGGG0
@M03495:530:000000000-LYBTV:1:1109:26252:14668 1:N:0:GTGACGTT+ATCTGGGA
GTCAGCATGTGAGCTTTGGAGACTGGTTTATCAACGGCAAAATATAGATCGGAAGAGCACACGTCTGAACTCCAGTCACGTGACGTTATCTCGTATGCCGTCTTCTGCTTGAAAAAAAAAAAATACAATAGAATAATCTGTTATCTTTTATTGAATTATGTTTTGAATTTCTGCATGCTTAACTGGTACTTCAATACCTTTCGATTTTACCCTTCTCTCACTACAGTGACACTATCACTCTCTTCTTATCA
+
CCCCCFFFFFFFFGGGGGGGGGGHHHGHHHHHHHHGEEGGHHHHHHHHHHHGGGGHHHHHHHGHHHGHHHHHHHHHHHHGHH1FFFGHHHHHHGGHHHHGGGHGHHHGHHHFHHHHGGGC/>>011??111?11111?111=1>=11>111=111>10=00==<..00=000000=00:0000;0/:;0=00;000000009..00.9000;0/;0:000000/00;000000/0;000:00:00000000
@M03495:530:000000000-LYBTV:1:1109:11109:14669 1:N:0:GTGACGTT+ATCTGGGA
GTCAGCATGTGAGCTTTGGTCCAGCCTGAGTCCCTGGTTTATCAACGGCAAAATATAGATCGGAAGAGCACACGTCTGAACTCCAGTCACGTGACGTTATCTCGTATGCCGTCTTCTGCTTGAAAAAAAAAAAAAAAAAAAAAACAAGCTGAGAGGTATTGTCCGCTGAGAGCGCAAAAATTCGCGACACGTCGTCTATTGCACATATGTCGAGCAAGAGTGTGTTATTATGATAGGTAGGGAAACTTGGA
+
CCCDDFFFFFFFGGGGGGGGGGHHHGHHHHHHHHHHHGHHHHHHHHGGGGGHHHHHHHHHHHGGGGHHHHHHHGHHHGHHHHGHHHHHHHGHHHGGFGHHHHHHGGHHHHGGGHGHHFHHHHEGHHHGGGCCC/>----<----..9/.000:10.0011:<11<-.-9.10.----</..01..-----...-<...111<10<1<1<11..<.-/</<1111./1111111111/11<../../11100
@M03495:530:000000000-LYBTV:1:1109:7873:14674 1:N:0:GTGACGTT+ATCTGGGA
GTCAGCATGTGAGCTTTGGAGACTGGTTTATCAACGGCAAAATATAGATCGGAAGAGCACACGTCTGAACTCCAGTCACGTGACGTTATCTCGTATGCCGTCTTCTGCTTGAAAAAAAAAACACAGTCACACTGCCGTAGACAAGATGCCGCCGCTAGAGAGTATCACGACAGAGACAACATCCAAATACACCAGGGCGTCAGCTGAAGCAGGTGGTCTCAAGCAGGCGAAAGATGTCACAGTGGCTACGG
+
AA?ABBFFFFFDBFGG54BGGFDGHHFHH4GF5DFF??AEHB3DDFGFFFHGDGGHFHGHFHGAGGFGFGFHFFFBGGHGFE1?EFFEFGHFHGGGFHHGEEHGHGEHHHEAGEFGE/B///?0/0@11111011?/<//.>>00><F11<--<<--.0;0.:;:0:0.C---/;///:C./0/99;000;C/:9...-9-..//9/;//9/../../;///9/./..-;--.///9////////9.9.9A
@M03495:530:000000000-LYBTV:1:1109:4511:14695 1:N:0:GTGACGTT+ATCTGGGA
GTCAGCATGTGAGCTTTGGAGTGAAATCTCTTGTCTTAAGGAATAAAGGAAAAAGATTCCGTCGGAGGCTCGGTGCTCTACAGGTTCAACCTTTGTACTCTATTATTGCCTCACATTCCATCTCTTGTGAAAATATATTTGATTGGCTTTTCTGCAGGTTGTTTGCCAGGACTTTCCAAGACCTCCACTAGAAAACACAATAAACTTTTTGGAAGCTGGACAACTATCTTCATTTTTCAGAAACAGTGAAC
+
BBBBBFFFFDFFFGFGGGFGGGHHHHHHHHHHCGGHHFHGHHBGGHFHHHHHHHGGHHHHHHHGGGGGGHHGGEGGHHHHHHEGGHHHHHGHHHHGHHHFHHHHGHHHHHHHHHHHHHHHHHHHHHHHHHDGFGHHHHHHGHHHHGHHGHFHHHHFHHHGHGHHGHHHHHHHHHHHGHEHGHHHHHHHHHHGFHHHHFHEHHHHFHFHHHGGFHGHHHHHHFHEHH:;GHGGGGGGGGGGGGFGGGGFGG0
@M03495:530:000000000-LYBTV:1:1109:14181:14703 1:N:0:GTGACGTT+ATCTGGGA
GTCAGCTGTGAGCTTTGGTTTATCAACGGCAAAATATAGATCGGAAGAGCACACGTCTGAACTCCAGTCACGTGACGTTATCTCGTATGCCGTCTTCTGCTTGAAAAAAAAAAAAAATACTACAGTGGCTGTATCCGCCAGCCCCCAGGGCAGGACATGGAGAGAATTGGGAGTATCTATCAAAATTGGACAACCTACTACCATCCGTCCCTCAGTAGACTAGTCACCAAATCCCTAGAAAAGGCACAGAA
+
BBBBBFFFFFFFGGGGBGFFGGHHHHHGGFGG2FFHHGHHDGGGGGGHHHHHHHGHHHGHHHHHHHHHHHHGHHHGGFEHHH4BFFFHHHHGGGHGHHFHHHFCFHHFGEEF@/<//0?1<?111<10>0<0111>..<<-.<..-<....;.-../:;/://../0C0/....9000;B0;000090/0/0.9A/;/99/.//;..;.../..////////9//////.9;///:/.9//./..9.;.//
@M03495:530:000000000-LYBTV:1:1109:23295:14708 1:N:0:GTGACGTT+ATCTGGGA
GTCAGCATGTGAGCTTTGGACTCCTGACTGGTTTATCAACGGCAAAATATAGATCGGAAGAGCACACGTCTGAACTCCAGTCCCGTGACGTTATCTCGTATGCCGTCTTCTGCTTGAAAAAAAAGAATCAAGTACCAAATCACACTAAATTTAAAAACACAAGTAAGGACTCCCATACTTTACAAAATAAACTTATTTAGGACTTCATTGACTCATCAACGGTCCTGTTCTTATATGCCTTTGACAAAAAT
+
BBBBAFFFFFFF5BDF5F4BFGFB4FHHHHCAFHFGAFGFA2AAE2BDGFHEFE5FE1BAGHGHHHH01BCF5DGHDHB3DF33>F>ACF?FB14@@1F?FE43/EEGFHH44B3?BF33B<<//<F@1@@DG2FB2FG111FH10?FG<F111?<1C.0.>0>1>11<<<//./0/<=DG0=<00.00000;:00000000//:<00000;0B0C9CF/.-.;-0090;0;0;09009;0C///:/....
@M03495:530:000000000-LYBTV:1:1109:3299:14725 1:N:0:GTGACGTT+ATCTGGGA
GTCAGCATGTGAGCTTTGGAGTGAAATCTCTTGTCTTAAGGAATAAAGGAAAAAGATTCCGTCGGAGGCTCGGTGCTCTACAGGTTCAACCTTTGTACTCTATTATTGCCTCACATTCCATCTCTTGTGAAAATATATTTGATTGGCTTTTCTGCAGGTTGTTTGCCAGGACTTTCCAAGACCTCCACTAGAAAACACAATAAACTTTTTGGAAGCTGGACAACTATCTTCATTTTTCAGAAACAGTGAAC
+
CCCCCFFFFFFFGGGGGGGGGGFGGHHHHHHHHHHHHHHHHHHHHHHHHHHHHHGGHIIIHHHGGGGGGHHGGGGGHHHHHHHHHHHHHHHHHHHHHHHHHHHHHHHHHHHHHHHHHHHHHHHHHHHHHHHGHHHHHHHHHHHHHFHHHHGHHHHHHHHHHGHHHGHHHHHHHHFHHHHHHHHHHHHHHHHBHHHHHHHGHHHHHHHHHHGGHHEAHHHFHHHHHHFGFHBBFGBFGGGGGGGGGGFGGG0
@M03495:530:000000000-LYBTV:1:1109:11634:14732 1:N:0:GTGACGTT+ATCTGGGA
GTCAGCATGTGAGCTTTGGTCCAGCCTGAGTCCTGGTTTATCAACGGCAAAATATAGATCGGAAGAGCACACGTCTGAACTCCAGTCACGTGACGTTATCTCGTATGCCGTCTTCTGCTTGAAAAAAAAAACTCAGAAACCACGAACGCCGTCTTCCGCGTGCCAAGTAAATGGCGGAAATAGATCACAGCTATACGTGTATGTGGTGGGCATACTGCTTGTCAAGAGTCGTCGTACGGCGGGTATTCAAT
+
AAAAAFFFFFFFFGGGFFGGGGHGGGHHFHGHHHGHABGGHHHHGGEGGGHGGHHHHHHHHGEGGAHHHHHHGHGHGHHHGHCEGHHHHGHHGGGGEGGHHHHFGHHHHGGGHGGFDFDHHFEGHHFCCC//11?11?10?///-<>-.---<..<0..---..0;.0;;0000/-----0000090;//9//;:/./././///;...-.../;/////9./////.9;-..--..;.------//9///
@M03495:530:000000000-LYBTV:1:1109:18156:14735 1:N:0:GTGACGTT+ATCTAGGA
GTCAGCATGTGAGCTTTGGAGACTGGTTTATCAACGGCAAAATATAGATCGGAAGAGCACACGTCTGAACTCCAGTCACGTGACGTTATCTCGTATGCCGTCTTCTGCTTGAAAAAAAAAAAACAGGATGAAATTTAGTAACAGACAACCTATCGCGATGAGCATGGTCAACTCAGCACAGGCACAAATCAAAATTATAAACGTAGAGGCGTTAGTACCTCACATGAAATAATTTATAACAATTGCATAGT
+
BBBBBFFFFFFFGGGGDFFGGGGHHHHHHHHHHHHGGGGGHHHFHHHHHHHGGGGHGHHHHHGFHHGHHHEHHHHHHHHGCG1BEECHE4FGFGEGHGHGGCHGGHHHGHHFGHHFEGG///<//0/?1111<111111<11>><000<.</00..<--.:0:C00;:00000000:;.//....99.000;900;000;00.....;/.-9-..//;99//./////9////99//////;//9/9////
@M03495:530:000000000-LYBTV:1:1109:20546:14763 1:N:0:GTGACGTT+ATCTGGGA
GTCAGCATGTGAGCTTTGGAGTGAAATCTCTTGTCTTAAGGAATAAAGGAAAAAGATTCCGTCGGAGGCTCGGTGCTCTACAGGTTCAACCTTTGTGCTCTATTATTGCCTCACATTCCATCTCTTGTGAAAATATATTTGATTGGCTTTTCTGCAGGTTGTTTGCCAGGACTTTCCAAGACCTCCTCTAGAAAACACAATAAACTTTTTGGAAGCTGGACAACTATCTTCATTTTTCAGAAACAGTGAAC
+
CBCCCFFFFFFFGGGGGGGGGGHHHHHHHHHHHHHHHHHHHHHHHHHHHHHHHHGGHIIIHIHGGGGGGHHGGGGGHHGHHHHHHHHHHHHHHHHHHHHHHHHHHHHHHHHHHHHHHHHHHHHHHHHHHHHHHHHHHHHHHHHHFHHHHHHHHHHHHHHHHGHHHHHHHHHHGHGHHFHHHHHHHH0FGHHGHFHHHHHGHHHHHHHHHHCGHFHGHHHFHHHHGHCCGFGGGGGGGGFFFF0CFGGGGG9
@M03495:530:000000000-LYBTV:1:1109:3363:14767 1:N:0:GTGACGTT+ATCTGGGA
GTCAGCATGTGAGCTTTGGAGTGAAATCTCTTGTCTTAAGGAATAAAGGAAAAAGATTCCGTCGGAGGCTCGGTGCTCTACAGGTTCAACCTTTGTACTCTATTATTGCCTCACATTCCATCTCTTGTGAAAATATATTTGATTGGCTTTTCTGCAGGTTGTTTGCCAGGACTTTCCAAGACCTCCACTAGAAAACACAATAAACTTTTTGGAAGCTGGACAACTATCTTCATTTTTCAGAAACAGTGAAC
+
BBCCCFFFFFFFGGGGGGGGGGBFGHHHHHHHHHHHHHHHHHHHHHHHHHHHHHGGHHHIHIHGGGGGGHHGGEGGHHHHHHHHHHHHHHHHHHHHHHHHHHHHHHHGHHHHHHHHHHHHHHHHHHHHHHHHHHHHHHHHHHHHHHFHHHHHHHHHHHHHHGHHHHHHHGGHHHGHGHFHHHHHHHHHHHHEHHHHHHHGHGHGHHHFHHGGHHGGHHHHHHHHHGHCCCFGGGGGGGGGFEFGGECFG00
@M03495:530:000000000-LYBTV:1:1109:21181:14770 1:N:0:GTGACGTT+ATCTGGGA
GTCAGCATGTGAGCTTTGGAATTAGCTGGTTTATCAACGGCAAAATATAGATCGGAAGAGCACACGTCTGAACTCCAGTCACGTGACGTTATCTCGTATGCCGTCTTCTGCTTGAAAAAAAAAAAAAATACATTAAAACTATCTATAGATGCAATCTTTCATGTTAAAGTAACAGATAAAGTTACCGTGTGTACACCTATACAATGTTCACACGATCAATTACTACATACTCAGTTGAATACTACAGCTTT
+
DEEEEFFFFFFFGGGGGGGGGGHHHHHHHHHHHHHHHHGGGGGHHHHHHHHHHHGGGGHHHHHHHGHHHGHHHHHHHHHHHHGHHHGGGGHHHHHHGGHHHHGGGHGHHHHHHHFHHHHGGGGC</<<01111111<11111=11111111001101111<11111=1<11111:/1111111111.....<11:<<<0<11<<C0:1<1:10--.9.011111110110:01011111:1<1<100<001
@M03495:530:000000000-LYBTV:1:1109:7633:14771 1:N:0:GTGACGTT+ATCTGGGA
GTCAGCATGTGAGCTTTGGAATTAGTAAATTCGTTGACGACAGAAGGAGCAAGATAACGACCACAGGGAGGGTGGTTTATCAACGGCAAAATATAGATCGGAAGAGCACACGTCTGAACTCCAGTCACGTGACGTTATCTCGTATGCCGTCTTCTGCTTGAAAAAAAAAAAAACTAAAAAGACCATACGACATGATGTATAATGCTGAATAGGTCTAGAGATTCCTGTTACAGACCAGGAACTATGTGTAG
+
DDDDDFFFFFFFGGGGGGGGGGHHHHHHHHHHGGGHGHGGGGGHHHHHHHHHHHHHHHGGGGGHHHHGFEGGFGGGGHHHHHBGGGGGGHHHHHHHHHHHGGGGHHHHHHHGHHHGHHHHHHHHHHHHGHHHGGGGHHHHHHGGHHHHGEGHGHHHHHHHHHGBHGGGFG-:-.0;000:..///00/...-.0000:000::0;000000000000:0;00000000000;00../:../.0:00:0::;
@M03495:530:000000000-LYBTV:1:1109:14313:14779 1:N:0:GTGACGTT+ATCTGGGA
GTCAGCATGTGAGCTTTGGATGGTTCTGGTTTATCAACGGCAAAATATAGATCGGAAGAGCACACGTCTGAACTCCAGTCACGTGACGTTATCTCGTATGCCGTCTTCTGCTTGAAAAAAAAAAAAAAATAAAAACAAGTGTTCTGACGAAGGATGAGATGAGAGTGTATATATTAACATATTAGAACACATGTGAGTATATAGTCAACGATAACAGGAAAAGTGCGAAGATACGTTGAGCGTGTTGGCCA
+
EEEEEFFFFFFFGGGGGGGGGGGHHHHHHHHHHHHHHHGGGGGHHHHHHHHHHHGGGGHHHHHHHGHHHGHHHHHHHHHHHHFHHHGGGGHHGHHHGGHHHHGGGHGHHHHHHHHHHHHGGGDC>@/<-01111>...<11111=111<.-...0000<:010<00111<111111111111111110//.0011:11:111<1111109....000..////011-.--.<11.0/.900-<..<..000
@M03495:530:000000000-LYBTV:1:1109:23308:14800 1:N:0:GTGACGTT+ATCTGGGA
GTCAGCATGTGAGCTTTGGAGTGAAATCTCTTGTCTTAAGGAATAAAGGAAAAAGATTCCGTCGGAGGCTCGGTGCTCTACAGGTTCAACCTTTGTACTCTATTATTGCCTCACATTCCATCTCTTGTGAAAATATATTTGATTGGCTTTTCTGCAGGTTGTTTGCCAGGACTTTCCAAGACCTCCACTAGAAAACACAATAAACTTTTTGGAAGCTGGACAACTATCTTCATTTTTCAGAAACAGTGAAC
+
CCCCCFFFFFFFGGGGGGGGGGHHHHHHHHHHHHHHHHHHHHHHHHHHHHHHHHGGHIIIHIHGGGGGGHHGGGGGHHHHHHHHHHHHHHHHHHHGHHHHHHHHHHHHHHHHHHGHHHHHHHHGHHHHHHHHHHHHHHHHHHHHHHHHHHHHHHHHHHHHHGHHHHHHHHHHHHFGHHHHHHHHHHHHHHHHHHHHHHHGHGHHHHHHHHGCGGFHHHHHHHGHHGC<;GGFGGGGGGGGGGGGGGFGGG9
@M03495:530:000000000-LYBTV:1:1109:17228:14809 1:N:0:GTGACGTT+ATCTGGGA
GTCAGCATGTGAGCTTTGGAGTGAAATCTCTTGTCTTAAGGAATAAAGGAAAAAGATTCCGTCGGAGGCTCGGTGCTCTACAGGTTCAACCTTTGTACTCTATTATTGCCTCACATTCCATCTCTTGTGAAAATATATTTGATTGGCTTTTCTGCAGGTTGTTTGCCAGGACTTTCCAAGACCTCCACTAGAAAACACAATAAACTTTTTGGAAGCTGGACAACTATCTTCATTTTTCAGAAACAGTGAAC
+
BBBBBFFFFFFFGGGGFFGGGGHHGGHHHHHHHHHHHDGGFHHHHHHHHHHHHHGGGGHHHHHGGGGGGHHGGGGGHHHFHFBGEFGHGHHHHHHHHHGHHHHHHHHHGHHHHHHHHFHHHHHGHHHGHFGHHGHHHHHHHHHHHHHHHHHHHHHGFHHHHGHHHHHHHHHHHH?F?GHHHHGHHHHGHGHBDGGEHHGGHDHFHFHHHHGCFHFEHHHHHFGFHHC<GGGGGGGGFGGGGGGGFGFGGF0
@M03495:530:000000000-LYBTV:1:1109:5559:14816 1:N:0:GTGACGTT+ATCTGGGA
GTCAGCATGTGAGCTTTGGTCCAGCCTGAGTCCTCTGGTTTATCAACGGCAAAATATAGATCGGAAGAGCACACGTCTGAACTCCAGTCACGTGACGTTATCTCGTATGCCGTCTTCTGCTTGAAAAAAAAAAAAAAAATAAAAAATCACACAGAATGATGCTACTATACATATATAACAAATACTACAAGCATATGTCTGCTAACAGTGATCTCGGTATACGCTTGCAGTAACTATGAACTACACAATAT
+
CCCCDFFFFFFFGGGGGGGGGGHHHGHHHHHHHHHHHHGGHHHHHHHGGGGGHHHHHHHHHHHGGGGHHHHHHHGHHHGHHHFGHHHHHHHGHHHGGFGHHHHHHGGHHHHGGGHGHHHHHHHHHHHHGGCGC//><--.<0000-.00000..<000<0000000000:00::0000000<0000000<:./0000000<0000/<0000<0<0.....0<..<...<0<0:0<0:0:000000/0.000
@M03495:530:000000000-LYBTV:1:1109:24869:14823 1:N:0:GTGACGTT+ATCTGGGA
GTCAGCATGTGAGCTTTGGAGTGAAATCTCTTGTCTTAAGGAATAAAGGAAAAAGATTCCGTCGGAGGCTCGGTGCTCTACAGGTTCAACCTTTGTACTCTATTATTGCCTCACATTCCATCTCTTGTGAAAATATATTTGATTGGCTTTTCTGCAGGTTGTTTGCCAGGACTTTCCAAGACCTCCACTAGAAAACACAATAAACTTTTTGGAAGCTGGACAACTATCTTCATTTTTCAGAAACAGTGAAC
+
DCDDDFFFFFFFGGGGGGGGGGHHHHHHHHHHGHHHHHHHHHHHHHHHHHHHHHGGHIIIHHHGGGGGGHHGGGGGHHHHHHHHHHHHHHHHHHHHHHHHHHHHHHHHHHHHHHHHHHHHHHHHHHHHHHHHHHHHHHHHHHHHHGHHHHHHHHHHHHHHHGHHHHHHHHHHHHGHHHHHHHHHHHHHHHHHHHHHHHGEGDFHHHGHFHGG0CGGHHGGGGHGHHC<CHGGGGGGGGGGFGEBFFGGGG0
@M03495:530:000000000-LYBTV:1:1109:18900:14823 1:N:0:GTGACGTT+ATCTGGGA
GTCAGCATGTGAGCTTTGGAATTAGTAAATTCGTTGACGACAGAAGGAGCAAGATAACGACCACAGGGAGGGTGGTTTATCAACGGCAAAATATAGATCGGAAGAGCACACGTCTGAACTCCAGTCACGTGACGTTATCTCGTATGCCGTCTTCTGCTTGAAAAAAAAAAAAAATAAATAACTCAATGGGCTAGGACGTTGTATCATAAGTACAATAAAGCAAACTATGCTAAACGACATAACGCAACTAT
+
DDDDDFFFFFFFGGGGGGGGGGHHHHHHHHHHGHGHHHGGGGGHHHHHHHHHHHHHHHGGGGGHHHHGGGGGGGGGGHHHHHEGGGGGGHHHHHHHHHHHGGGGHHHHHHHGHHHGHHHHHHHHHHHHGHHHGGGGHHBHHHGGHHHHGGGHGHHHHHHHHHHHHGGGGG<<<9.<0000<0B000000..<...00-.<<.0:00:00000<0000<0000/:.00000000009.--.<00.----<0:
@M03495:530:000000000-LYBTV:1:1109:3360:14827 1:N:0:GTGACGTT+ATCTGGGA
GTCAGCATGTGAGCTTTGGAGTGAAATCTCTTGTCTTAAGGAATAAAGGAAAAAGATTCCGTCGGAGGCTCGGTGCTCTACAGGTTCAACCTTTGTACTCTATTATTGCCTCACATTCCATCTCTTGTGAAAATATATTTGATTGGCTTTTCTGCAGGTTGTTTGCCAGGACTTTCCAAGACCTCCACTAGAAAACACAATAAACTTTTTGGAAGCTGGACAACTATCTTCATTTTTCAGAAACAGTGAAC
+
CCCCCFFFFDFFFGGGGGGGGGBFGHHHHHHHHGGHFGHH3GHHGHHHHHHHHHGGHHHHHHHCGGCEEHHGGGGGHHHGHH3GGHHHHHHHHHHHHHHHHGHHHHHHHHHHHHHHHHHHHGHGHHHGHHHHHHHHHHHHHHHHHGHHHHHHHGGHHHHHHGHHHHHHCEEHHHGHHHHGFFHHHHHHHHHFHHFGHHHGHGHGHHEGHHGGCFFGGHGFFHHGHHCCGBFGGGGGGGGGGCB9FFFFGG0
@M03495:530:000000000-LYBTV:1:1109:21218:14840 1:N:0:GTGACGTT+ATCTGGGA
GTCAGCATGTGAGCTTTGGAGTGAAATCTCTTGTCTTAAGGAATAAAGGAAAAAGATTCCGTCGGAGGCTCGGTGCTCTACAGGTTCAACCTTTGTACTCTATTATTGCCTCACATTCCATCTCTTGTGAAAATATATTTGATTGGCTTTTCTGCAGGTTGTTTGCCAGGACAGGTATGATATAATTCTAGGATTTGACAGATGAATAATTTACATATATATCTAACTTTGATAGCAGTCACATCGTGGTC
+
CCCCCFFFFFFFGGGFGGGGGGHHHHHHHHHHHHHHHHHHHHHHHHHHHHHHHHGGHIIHHIHGGGGGGHHGGGGGHHHHHHHHHHHHHHHHHHHHHHHHHHHHHHHHHHHHHHHHHHHHHHHHHHHHHHHHHHGHHHHHHHHHHHHHHHHHHHGHHHHHHGHHHHHHGHHHHGFGHGHFHHHGHHHHHHHGFGHHHHHHHFHHD=DGGHHHHHHGHHHHHHHHHHG;CHHHHHHHGHHHHHGHHGEGGE0
@M03495:530:000000000-LYBTV:1:1109:29340:14845 1:N:0:GTGACGTT+ATCTGGGA
GTCAGCATGTGAGCTTTGGAGTGAAATCTCTTGTCTTAAGGAATAAAGGAAAAAGATTCCGTCGGAGGCTCGGTGCTCTACAGGTTCAACCTTTGTACTCTATTATTGCCTCACATTCCATCTCTTGTGAAAATATATTTGATTGGCTTTTCTGCAGGTTGTTTGCCAGGACTTTCCAAGACCTCCACTAGAAAACACAATAAACTTTTTGGAAGCTGGACAACTATCTTCATTTTTCAGAAACAGTGAAC
+
BBBBBFFFFDFBEGFGDGGGGGHHHHHHHHHHHHHHHHHHHFHHHHHFHFHGHHGGHHHGGHHGGGGGGHHGGEEGHHHHHHHFHFHHHHHHHHHHHHHHHHHHHHHHGHHHHGHFHHHHHHHHHHHHHFBHFHHHHHHHHHGFHFFGHGFFGHHGHFHHHDHGHHGFFEHHHH?FFFGHHEHHHGHFGHHHFD>GGHHEGHGHHHHGHFGG/CCGGGF.CCGCHH0;CFGFFFFGGF0BFBFFGGCBFG0
@M03495:530:000000000-LYBTV:1:1109:2413:14849 1:N:0:GTGACGTT+ATCTGGGA
GTCAGCATGTGAGCTTTGGTCCGCCTGGTTTATCAACGGCAAAATATAGATCGGAAGAGCACACGTCTGAACTCCAGTCACGTGACGTTATCTCGTATGCCGTCTTCTGCTTGAAAAAAAAAAAAAGACAGAAGAGACAAGATGCGACTCGCTGTGTTGTTGTGTTTAAAAGGTGTGGTCAATATATCACTGAATAGATATGCTATTTCTGTACGTATCAGAACGGGATCTGAGTCACGTTGCTGCGCGAA
+
CCCDDBFFFFFFGGGGGGGGGGAABEHHGHHHHHHHHGGGGGHHHHHHHHHHHGGGGHHHHHHHGHHHGHHHHHHHHHHHHGBFFFFFGHHHHHHFGHHHHGGGHGGHHHHHGGHHHHGGGGB//<..00<011100<0/./000-.-<..-.../0/.;../:9//00000.900..;00000000900090090000000000000090000.:00.0000/....:.000000009....000-9---
@M03495:530:000000000-LYBTV:1:1109:22546:14850 1:N:0:GTGACGTT+ATCTGGGA
GTCAGCATGTGAGCTTTGGAGTGAAATCTCTTGTCTTAAGGAATAAAGGAAAAAGATTCCGTCGGAGGCTCGGTGCTCTACAGGTTCAACCTTTGTACTCTATTATTGCCTCACATTCCATCTCTTGTGAAAATATATTTGATTGGCTTTTCTGCAGGTTGTTTGCCAGGACTTTCCAAGACCTCCACTAGAAAACACAATAAACTTTTTGGAAGCTGGACAACTATCTTCATTTTTCAGAAACAGTGAAC
+
CCCCCFFFFFFFGGGGGGGGGGHHHHHHHHHHHHHHHHHHHHHHHHHHHHHHHHGGHHHHHIHGGGGGGHHGGGGGHHHHHHGHHHHHHHHHHHHHHHHHHHHHHHHHHHHHHHHHHHHHHHHHHHHGHHHHHHHHHHHHHHHHHGHHHHHHHHGGHHHHHGHHHHHHHHHHHHHHHHHHGHHHHHHHHGEFHFHHHHHGGDGHHHHHHHGGHHEEHHCHHGGGHHGCHHGGGGGGGGGGGFFGGGGGGE9
@M03495:530:000000000-LYBTV:1:1109:15994:14857 1:N:0:GTGACGTT+ATCTGGGA
GTCAGCATGTGAGCTTTGGAGTGAAATCTCTTGTCTTAAGGAATAAAGGAAAAAGATTCCGTCGGAGGCTCGGTGCTCTACAGGTTCAACCTTTGTACTCTATTATTGCCTCACATTCCATCTCTTGTGAAAATATATTTGATTGGCTTTTCTGCAGGTTGTTTGCCAGGACTTTCCAAGACCTCCACTAGAAAACACAATAAACTTTTTGGAAGCTGGACAACTATCTTCATTTTTCAGAAACAGTGAAA
+
CCCCCFFFFFFFGGGGGGGGGGHHHHHHHHHHHHHHHHHHHHHHHHHHHHHHHHGGHHHHHHHGGGGGGHHGGGGGHHHHHHGGHHHHHHHHHHHHHHHHHHHHGHHHHHHHHHHHHHHHHHHHHHHHHHHHHHHHHHHGHHHHGGHHHHHHHHGGHHHHHGHHHGHHGHHGHHFGGHHHHHHHHHHHHHHHGHHHHGHGHFDGGHHHHHGGHHHHHHGHHHFHHHGGHHGGGGGGGGGGGGGFGFGGGG0
@M03495:530:000000000-LYBTV:1:1109:20144:14866 1:N:0:GTGACGTT+ATCTGGGA
GTCAGCATGTGAGCTTTGGAATTAGTAAATTCGTTGACGACAGAAGGAGCAAGATAACGACCACAGGGAGACTGGTTTATCAACGGCAAAATATAGATCGGAAGAGCACACGTCTGAACTCCAGTCACGTGACGTTATCTCGTATGCCGTCTTCTGCTTGAAAAAAAAAAAAAAGAAACGTGATGCTAAAACACTTGTTATTATACGTCACAGTACTACAGGTGTGGTGTGTCACCTCAACAGCATCAAGG
+
CCCCCFFFFFFFGGGGGGGGGGHHHHHHHHHHGHHHGHGGGGGHHHHHHHHHHHHHHHGGGGGHHHHGGGFGHHHHHHHHHHGGGGGGGHHHHHHGHHHHGGGGHHHHHHHGHHHGHHHHHHHHHHHHGHHHGGGGHHFHHHGGHHHGGGGHGHHHHHHHHHHHHGGGGGGB--.../9..../C0000000..00000000:000.0...00000:0000/900../;;.90;;00.00/09./0:0009
@M03495:530:000000000-LYBTV:1:1109:11874:14867 1:N:0:GTGACGTT+ATCTGGGA
GTCAGCATGTGAGCTTTGGAGTGAAATCTCTTGTCTTAAGGAATAAAGGAAAAAGATTCCGTCGGAGGCTCGGTGCTCTACAGGTTCAACCTTTGTACTCTATTATTGCCTCACATTCCATCTCTTGTGAAAATATATTTGATTGGCTTTTCTGCAGGTTGTTTGCCAGGACTTTCCAAGACCTCCACTAGAAAACACAATAAACTTTTTGGAAGCTGGACAACTATCTTCATTTTTCAGAAACAGTGAAC
+
BBCCCFFFFFFFGFGGGGGGGGHHHHHHHHHHHHHHHHFGFHHHHHHHHHHHHHGGHHHHHHHGGGGGGHHGGFGGHHHHHHGGHHHHHHHHHHHHHHHHHHHHHHHHHHHHHHHHHHHHHHHHHHHHHHGHFFHHHHHHHHHHHEHHHHHHHFHHGHGHFEHHHHHHHFGHHHGHHFFHHHHHHHHHHHGHHGHHHHHEDDDGHHHHHHGG/GFGFFGGFGHGHHGCGHGGGGGGGGGGGGGGGGFFFG;
@M03495:530:000000000-LYBTV:1:1109:12398:14877 1:N:0:GTGACGTT+ATCTGGGA
GTCAGCATGTGAGCTTTGGAGGGCAAGAAGTGGTTGTGACATTGCTATGGCAGCTAGAGCCAACAATTACCTTAAATTCCAAAAACAACATACTCCTCCTTTGGAATTAGTAAATTCGTTGACGACAGAAGGAGCAAGATAACGACAACAGGGAGGGTGGTTTATCAACGGCAAAATATAGATCGGAAGAGCACACGTCTGAACTCCAGTCACGTGACGTTATCTCGTATGCCGTCTTCTGCTTGAAAAAA
+
CCCDDFFFFFFFGGGGGGGGGGGGGGGHHHHHHGFGEGHHHHHHHHHHHHHHGGHHHHHHHHHGGHHHHHHHHHHHHHHHHHHHHGHHGHHHHHHHHHHHHHHHHHHHHHHHHHHHHGHHHHHGGGGGHHHHHHHHHHHHHHHGGGGGHHHGGGFGFCFGGGHHHGHHHGGGGGHHHHHHHHGHHGGGGHHHHHGGGGGGGGGGGGGGGGFGGFFEEGGCEF?BFFFFFFFFEFADFEFFFFFFFAFFFFF
@M03495:530:000000000-LYBTV:1:1109:18403:14888 1:N:0:GTGACGTT+ATCTGGGA
GTCAGCATGTGAGCTTTGGAATTAGTAGTTGACGACAGAAGGAGCAAGATAACGACCACAGGGAGGGTGGTTTATCAACGGCAAAATATAGATCGGAAGAGCACACGTCTGAACTCCAGTCACGTGACGTTATCTCGTATGCCGTCTTCTGCTTGAAAAAAAAAAAAAAAACAATAACTACGAACCAGTGTACAAAGTATATGAGACAGTACATATTCATGTAAGGTGGACTGAAGGTGTACTAATGTATA
+
DDDDDFFFFFFFGGGGGGGGGGHHHHHHHHHHHGGGGGHHHHHHHHGHHHHHHGGGGGHHHHGFGGGEFEEGHHHHHHHG@E>>GHHHHHHHHHHGGGGHHHHHHHGHHHGHHHHHHHHHHHHGHHHGGGGHHHHHHGGHHHHGGGHGHHHHHHHHHHGHGGGE@:----;...00;00::...99..00000000/;00;000:00//00:0;0000000:0;000:.;0;.000000:000000:0000
@M03495:530:000000000-LYBTV:1:1109:10122:14888 1:N:0:GTGACGTT+ATCTGGGA
GTCAGCATGTGAGCTTTGGAATTAGTTGACGACAGAAGGAGCAAGATAACGACCACAGGGAGGGTGGTTTATCAACGGCAAAATATAGATCGGAAGAGCACACGTCTGAACTCCAGTCACGTGACGTTATCTCGTATGCCGTCTTCTGCTTGAAAAAAAAAAAAACAAAAGCACACTAGTTATAGGATGTCCAGATAGAGAATGTTAAATTAAAACGGTAGACTTGACAACATCAGTATATTGGTGCAGAT
+
CDDDDFFFFFFFGGGGGGGGGGHHHHHHHHGGGGGHHHHHHHHHHHHHHHGGGGGHHHHGGGGGEGGFGHHHHHHHGGGGGHFFGHHHHHHHGGGGHHHHHHHGHHHGHHHHHHHHHHHHGHHHGGGEHHHHHHFGHHHHGGGHGHHHHHHHGGHGHGGGEE:--.9:..:.0//.//0;0000:0000:00:00000000;0000000:000000-....000:0::00.;/00000000000:.0000:
@M03495:530:000000000-LYBTV:1:1109:24314:14894 1:N:0:GTGACGTT+ATCTGGGA
GTCAGCATGTGAGCTTTGGAGGGCAAGAAGTGGTTGTGACATTGCTATGGCAGCTAGAGCCAACAATTACCTTAAATTCCAAAAACAACATACTCCTCCTTTGGAATTAGTAAATTCGTTGACGACAGAAGGAGCAAGATAACGACCACAGGGAGGGTGGTTTATCAACGGCAAAATATAGATCGGAAGAGCACACGTCTGAACTCCAGTCACGTGACGTTATCTCGTATGCCGTCTTCTGCTTGAAAAAA
+
DCDDDFFFFFFFGGGGGGGGGGGGGGGHHHHHHHFGEGHHHHHHHHHHHHHHGGHHHHHHHHHGGHHHHHHHHHHHHHHHHHFGHGHHHHHHHHHHHHHHHHHHHHHHHHHHHHHHHGHHHHHGFGGGHHHHHHHHHHHHHHHGGGGGHHHHG/CGGAFFFGHHHHHHHGGGGGCGFGHHGHHHHGGGGHHGHHHGGFFGGGGGGGGGGFFGGGAEGFG.CCEFFF<<DFFFFFDA.EBBFFFB0.<:F.<
@M03495:530:000000000-LYBTV:1:1109:13678:14906 1:N:0:GTGACGTT+ATCTGGGA
GTCAGCATGTGAGCTTTGGAGTGAAATCTCTTGTCTTAAGGAATAAAGGAAAAAGATTCCGTCGGAGGCTCGGTGCTCTACAGGTTCAACCTTTGTACTCTATTATTGCCTCACATTCCATCTCTTGTGAAAATATATTTGATTGGCTTTTCTGCAGGTTGTTTGCCAGGACTTTCCAAGACCTCCACTAGAAAACACAATAAACTTTTTGGAAGCTGGACAACTATCTTCATTTTTCAGAAACAGTGAAC
+
CCDDDFFFFFFFGGGGGGGGGGHHHHHHHHHHHHHHHHHHHHHHHHHHHHHHHHGGHHIHHHHGGGGGGHHGGGGGHHHHBHHHHHHHHHHHHHHHHHHHHHHHHHHHHHHHHHHHHHHHHHHHHHHHHHHHHHHHHHHHHHHHHHHHHHHHHHGHGHHHHGHGHHHHHEHHHHHHGFGHFHHHHHHHHHHEFHHHHHGGHHHHHHHHHHGGFGFAGHFHFFHHFGGCGHGGGGGGGGGGGFFGGFFGFG0
@M03495:530:000000000-LYBTV:1:1109:28059:14920 1:N:0:GTGACGTT+ATCTGGGA
GTCAGCATGTGAGCTTTGGAGTGAAATCTCTTGTCTTAAGGAATAAAGGAAAAAGATTCCGTCGGAGGCTCGGTGCTCTACAGGTTCAACCTTTGTACTCTATTATTGCCTCACATTCCATCTCTTGTGAAAATATATTTGATTGGCTTTTCTGCAGGTTGTTTGCCAGGACTTTCCAAGACCTCCACTAGAAAACACAATAAACTTTTTGGAAGCTGGACAACTATCTTCATTTTTCAGAAACAGTGAAC
+
BBABBFFFFFFFCGGGGCGGGGHHHHHGHHHHGDGHHHHHHHHHHHGHHHHHHHGGHHHHHHHGGGGGGHHGGEGGHHHHHHCGHHHHHHHHHHHHGHHHHHHHHHHHHHGHHHHHHHGHHHHGHHHHHGHHGHHHHHHHGGHHHHHHHGHHHHGHHHHHHEHHHHGHHHHHHHHGGFGGFHHHHGFHHFHDDGHHHHHGHFHHHHHHHHGGBCHHHHHFGFHHHHGCGHGGGGGGGGFFFFBG/CFFFF0
@M03495:530:000000000-LYBTV:1:1109:8236:14924 1:N:0:GTGACGTA+ATCTGGGA
GTCAGCATGTGAGCTTTGGAGACTGGTTTATCAACGGCAAAATATAGATCGGAAGAGCACACGTCTGAACTCCAGTCACGTGACGTATCTCGTATGCCGTCTTCTGCTTGAAAAAAAAAAAAAACAAGGAACAATTCAGAATTAATGATCTCCTAAACAACACATTAAAAATTAAATACATTTCTGAATTCCTGAAGAACAGCTTTTATCTTTTTTCATTATGGATGATCAGTGATAAACGATATTCCATG
+
BBBBBFFFFFFFGGFGFDBGGGGHHHGHHHHHFHHGGCEGFGHHHHHHHHHGGGGHHHHHHHGGHHGHHHHHHHHGHHHGGHCFFFHHCHHHGGGHFHGFGHFHHFFGHFFGHGFEG////BAC/..<.<<GHF1>11=1=0=0<0=D000=D0<<BC<.C..:;0<000;C/00;00000000000;CB09;B0;9;/9/;;0000;BFB0000-//////;/9//://///9//:/B/9;..-//////
@M03495:530:000000000-LYBTV:1:1109:2309:14925 1:N:0:GTGGCGTT+ATCTGGGA
GTCAGCATGTGAGCTTTGGAGTGAAATCTCTTGTCTTAAGGAATAAAGGAAAAAGATTCCGTCGGAGGCTCGGTGCTCTACAGGTTCAACCTTTGTACTCTATTATTGCCTCACATTCCATCTCTTGTGAAAATATATTTGATTGGCTTTTCTGCAGGTTGTTTGCCAGGACTTTCCAAGACCTCCACTAGAAAACACAATAAACTTTTTGGAAGCTGGACAACTATCTTCATTTTTCAGAAACAGTGAAC
+
CCCCCFFFFFFFGGGGGGGGGGBGGHHHHHHHHHHHHHHHHHHHHHHHHHHHHHGGHHHHHHHGGGGGGHHGGFGGGHHHHHHHHHHHHHHHHHHHHHHHHHHHHHHHHHHHGHHHHHHHHHHHHHHHHGHHHHHHHHHHHHHHHEHHHHHHHHFHGHGHHGHHHHHHGGHHHHHHHHHHGGHHHHHHHHH1GGHHHHHEHBGHHHHGHHGG0CGEHHHFHHHHGHGCGHGGGGGGGGGGGGGFGGFGGG9
@M03495:530:000000000-LYBTV:1:1109:19117:14933 1:N:0:GTGACGTT+ATCTGGGA
GTCAGCATGTGAGCTTTGGTCCAGCCTGAGTCCTGGTTTATCAACGGCAAAATATAGATCGGAAGAGCACACGTCTGAATCCAGTCACGTGACGTTATCTCGTATGCCGTCTTCTGCTTGAAAAAAAAAAAAAACAAAAACACACGAAACTGAATACCACAAGTCATGACACCAACCCTCGACAACACCAACTCTCCTCGGAATTACATACCTCATCACTCGACCAGCTCTTATAGGCGGCTGACAAAAAT
+
BBBBBFFFFFFFGGGGGFFGGGHHHGHHGHHHHHGHFHHHGHHHHGGGGGHHHHHHHHHHHGGGGHHHHHHHGHHHGHHHHH3FHHHHGHHHGGFGHHHHHHGGHHHHGEEHGHHHHHHGFHHHFGGG@DC/--...00.<CC<<--.:-C::C000:0:C:G:00009/00....;...-.-9;.9...9://////...;:9/;////////;:B////..-99;.9/9/9/9///-----.9//....
@M03495:530:000000000-LYBTV:1:1109:16170:14935 1:N:0:GTGACGTT+ATCTGGGA
GTCAGCATGTGAGCTTTGGAGTGAAATCTCTTGTCTTAAGGAATAAAGGAAAAAGATTCCGTCGGAGGCTCGGTGCTCTACAGGTTCAACCTTTGTACTCTATTATTGCCTCACATTCCATCTCTTGTGAAAATATATTTGATTGGCTTTTCTGCAGGTTGTTTGCCAGGACTTTCCAAGACCTCCACTAGAAAACACAATAAACTTTTTGGAAGCTGGACAACTATCTTCATTTTTCAGAAACAGTGAAC
+
BCCCCFFFFFFFGGGGGGGGGGHHHHHHHHHHHHHHHHHHHHHHHHHHHHHHHHGGHHHHHHHGGGGGGHHGGGGGHHHHHHBGGHHHHHHHHHHHHHHHHHHHGHHHHHHHHHHHHHHHHHHHHHHHHHHHHHHHHHHHHHHHHHHHHHHHHHHHHHHHHGHHHHHHHHHHHHHHHHFHHGHHHHHHHHGHHHHHGHHGHHHHHHHHHHGGHHHHHHGGHHHHHHGCGGGGGGGGGGGGGFGGGGGGGG0
@M03495:530:000000000-LYBTV:1:1109:5548:14942 1:N:0:GTGACGTT+ATCTGGGA
GTCAGCATGTGAGCTTTGGAGTGAAATCTCTTGTCTTAAGGAATAAAGGAAAAAGATTCCGTCGGAGGCTCGGTGCTCTACAGGTTCAACCTTTGTACTCTATTATTGCCTCACATTCCATCTCTTGTGAAAATATATTTGATTGGCTTTTCTGCAGGTTGTTTGCCAGGACTTTCCAAGACCTCCACTAGAAAACACAATAAACTTTTTGGAAGCTGGACAACTATCTTCATTTTTCAGAAACAGTGAAC
+
BBBBBFFFFFFF5EGGGFGGGGHHHHHGGHHHGGBGFHHHHHHHHHGHHHHHHHGGHHHHHHHGGGGEGHHGGEGGHHHGHHHHHHHHHHHHHHHHGHHHHHHHHHHFHHHHHHHHFHHHHHHHHHHHGHFGHGHHEHHHHHHHHFBHHHHHHHHFHHHHGFHHFHGHFHHHGHGGFFHBGHGHHHHGHHHFFBCGEFE<DGGGHHHHHHGG/GFEHF/GGHGHGG0<CGGGFGGGFBC90BFFGFFBFGC
@M03495:530:000000000-LYBTV:1:1109:10512:14946 1:N:0:GTGACGTT+ATCTGGGA
GTCAGCATGTGAGCTTTGGTCCAGCCTGAGTCCTGGTTTATCAACGGCAAATATAGATCGGAAGAGCACACGTCTGAACTCCAGTCACGTGACGTTATCTCGTATGCCGTCTTCTGCTTGAAAAAAAAAAAAAGACATAGAACGTACGACGTCTTAAGCTAGAAAAAAAACAAAGAGATACCACCCATAAGAAAATGTAGATCGTGATATTAACGAAAATCATCTATACGTACTGATAAATATACATACAT
+
CCCCCFFFFFFFDGGGGGGGGGHHHGHHHHGHHHHHFHHHHHHHHGGGGGHHHHHHHHHHGGGGHHHHHHHGHHHGHHHHHH3FHHHHGGGHGGFGHHEHHHGGHHHHGFGHGHHHHHGHHHFFH?@CG/A/<..001<1>11....<..-;.::0000000000;.---.9..////000090.;.////////9//99/:/.:.;//9////....-/;//////;/./9.9/9////;/;////////
@M03495:530:000000000-LYBTV:1:1109:1867:14950 1:N:0:GTGACGTT+ATCTGGGA
GTCAGCATGTGAGCTTTGGAGTGAAATCTCTTGTCTTAAGGAATAAAGGAAAAAGATTCCGTCGGAGGCTCGGTGCTCTACAGGTTCAACCTTTGTACTCTATTATTGCCTCACATTCCATCTCTTGTGAAAATATATTTGATTGGCTTTTCTGCAGGTTGTTTGCCAGGACTTTCCAAGACCTCCACTAGAAAACACAATAAACTTTTTGGAAGCTGGACAACTATCTTCATTTTTCAGAAACAGTGAAA
+
BBABCFFFFFFFFGGGGGGGGGFFGHHHHHHHHHHHHHHHHFHHHHHHHHHHHHGGHHHHHHHGGGGGGHHGGGGGHHGHHHHHHHHGHHHHHHHGHHHHHHHHHHHHHHGHHHHHHHHHHHHHHHHFGHGHHHHHHHHGHHHHHHHHHHHHHHHHHGHHHGHHHHGHHGGHHH<GGGFHFHGGHHHHHHEFHHHHHHHGHHFHHHHHHHGGGHHHHHHGGGHHHH;;<GGGGGGGGGFGF;:FFGFBFB0
@M03495:530:000000000-LYBTV:1:1109:17097:14950 1:N:0:GTGACGTT+ATCTGGGA
GTCAGCATGTGAGCTTTGGAGTGAAATCTCTTGTCTTAAGGAATAAAGGAAAAAGATTCCGTCGGAGGCTCGGTGCTCTACAGGTTCAACCTTTGTACTCTATTATTGCCTCACATTCCATCTCTTGTGAAAATATATTTGATTGGCTTTTCTGCAGGTTGTTTGCCAGGACTTTCCAAGACCTCCACTAGAAAACACAATAAACTTTTTGGAAGCTGGACAACTATCTTCATTTTTCAGAAACAGTGAAC
+
CCDCCFFFFFFFGGGGGGGGGGHHHHHHHHHHHHHHHHHHHHHHHHHHHHHHHHGGHIIHHIHGGGGGGHHGGGGGHHHHHHHHHHHHHHHHHHHHHHHHHHHHHHHHHHHHHHHHHHHHHHHHHHHHHHHHHHHHHHHHHHHHHGHHHHHHHHHHHHHHHGHHHHHHHHHHHHHHGGHFHHHHHHHHHHGHHHHHHHHGHFHGHHHHHHGGHHGHHHHHHHHHHHGCHHGGGGGGGGGGGGGGGGGGGGB
@M03495:530:000000000-LYBTV:1:1109:21679:14959 1:N:0:GTGACGTT+ATCTGGGA
GTCAGCATGTGAGCTTTGGAGTGAAATCTCTTGTCTTAAGGAATAAAGGAAAAAGATTCCGTCGGAGGCTCGGTGCTCTACAGGTTCAACCTTTGTACTCTATTATTGCCTCACATTCCATCTCTTGTGAAAATATATTTGATTGGCTTTTCTGCAGGTTGTTTGCCAGGACTTTCCAAGACCTCCACTAGAAAACACAATAAACTTTTTGGAAGCTGGACAACTATCTTCATTTTTCAGAAACAGTGAAC
+
CDDDCFFFFFFFGGGGGGGGGGHHHGHHHHHHHHHHHHHHHHHHHHHHHHHHHHGGHHIHHHHGGGGGGHHGGEGGHHHHHHHHHHHHHHHHHHHHHHHHHHHHHHHHGHHHHHGHHHHHHHHHHHHHHGHHHGHHHHHHHHHHHHHHHHHHHHGHHHHHHGHHHHHHHHHGHHHGGHGHHHHHHHHHHHHHHGHGHHGGHHHHHHHHHHGGHF/GHHHFHHHEGHC;GFGGGGGGGGGGGFGGGGGGGG0
@M03495:530:000000000-LYBTV:1:1109:12273:14961 1:N:0:GTGACGTT+ATCTGGGA
GTCAGCATGTGAGCTTTGGTCCAGCCTGAGTCCTCTGGTTTATCAACGGCAAAATATAGATCGGAAGAGCACACGTCTGAACTCCAGTCACGTGACGTTATCTCGTATGCCGTCTTCTGCTTGAAAAAAAAAAAAAAAATTAACCGAAAATATAACATGTCCGCCACACAAAGGCTTACACACACTCTGAACTCCACTCACCCTCCAACATCGAGTAAGACACATTGTATGTAACACAACAGCTCGCGCAG
+
CCDCDFFFFFFFGGGGGFGGGGHHHGHHHHHHHHHHHHGHHHHHHHHGGGGGHGHHHHHHHHHGGGGHHHHHHHGHHHGHGHFGHHHHHHHGHHHGGGGHHFHHHGGHHHHGGGHGHHHHHHHHHGHHCGCCCC/<--<.0<000<-:--00:000000:C0.;.-:....://.0/00::;...:/;0000000:/0/;0..;../00.:0./.0.0:0;///0;0000000;:00.:../:00.---9-
@M03495:530:000000000-LYBTV:1:1109:24825:14984 1:N:0:GTGACGTT+ATCTGGGA
GTCAGCATGTGAGCTTTGGAGTGAAATCTCTTGTCTTAAGGAATAAAGGAAAAAGATTCCGTCGGAGGCTCGGTGCTCTACAGGTTCAACCTTTGTACTCTATTATTGCCTCACATTCCATCTCTTGTGAAAATATATTTGATTGGCTTTTCTGCAGGTTGTTTGCCAGGACTTTCCAAGACCTCCACTAGAAAACACAATAAACTTTTTGGAAGCTGGACAACTATCTTCATTTTTCAGAAACAGTGAAC
+
BBBBAFFFFFFFBGGGGGGGGGHHHHGHHHHHHGGHHHHHHHFGHHFHGHHGHHGGHHHHHHHGGGGGGHHGGEGGHHGHHHHHHHHHHHHHHHHHHHHHHHHHGHHHHHHHHHHHHHHHHHHHHHHHHGGHHHHHHHHHHFHHHFGHHGFHFHFHHHGHHGHHHHHFHGGHHHHFGHHHGHHHHFHHHHHHHHFFHGGEGHHFHGGGHHGGG0GEHHHAFHHEHHCCFGGGGGGGGGGFBFFFGFFFGG0
@M03495:530:000000000-LYBTV:1:1109:14761:14986 1:N:0:GTGACGTT+ATCTGGGA
GTCAGCATGTGAGCTTTGGTCCAGCCTGAGTCCTGGTTTATCAACGGCAAAATATAGATCGGAAGAGCACACGTCTGAACTCCAGTCACGTGACGTTATCTCGTATGCCGTCTTCTGCTTGAAAAAAAAAAAAAATCAAAATGCGTACAAGTTAGCATCATGCTATTAAGTAAGGTGTTGAAAGTATATCGCGGACACTACTGCACACTCTGGACATAGTCTTAGACATTACAACTTGTATTGTGATAATA
+
CCDDCFFFFFFFGGGGGGGGGGHHHGHHHHHHHHHHGHHHHHHHHGGGGGHHHHHHHHHHHGGGGHHHHHHHGHHHGHHHHHHHHHHHHGHHHGGGGHHHHHHGGHHHHGGGHGHHHHHHHFHHHHGGGGB@/<-01>1110<1...-.101=1111100111111111111110100..11111111119.-----.<//:<1001.//1101.0011111111101:1111100111:1<111<11111
@M03495:530:000000000-LYBTV:1:1109:16825:14990 1:N:0:GTGACGTT+ATCTGGGA
GTCAGCATGTGAGCTTTGGTCCAGCCTGAGTCCTCTGGTTTATCAACGGCAAAATATAGATCGGAAGAGCACACGTCTGAACTCCAGTCACGTGACGTTATCTCGTATGCCGTCTTCTGCTTGAAAAAAAAAAAAAGAAATAACACAATACTATATTATCTTGTAGTGTAAATCATTCATTCGATCATCTGTCAGACATCAGCGCACTCACATCTTCTGATTGATTGCATGAGTGTAAATATGACCATAGG
+
BCCCDFFFFFFFGGGGGGGGGGHHHGHHHHHHHHHHHHGGHHHHHHHGGGGGHHHHHHHHHHHGGGGHHHHHHHGHHHGHHHGHHHHHHHHGHHHGGGGHHHHHHGGHHHHGGGHGHHHHHHHHHHHHGGGGFA><..001111>0..01<1111111111=1<11</11111101111111111..<111<1111::10000.----//0:101:111111<01110111001<11:1111111000000
@M03495:530:000000000-LYBTV:1:1109:25724:14994 1:N:0:GTGACGTT+ATCTGGGA
GTCAGCATGTGAGCTTTGGACCAGCCTGAGTCCTGGTTTATCAACGGCAAAATATAGATCGGAAGAGCACACGTCTGAACTCCAGTCACGTGACGTTATCTCGTATGCCGTCTTCTGCTTGAAAAAAAAAAAAACACAAACACTAGTGAAATCTCGTCTTTGTAGTTCAGAAATTACAACTGATCGTATACACATCTACAGCCAGCAACCACAACACTAGTTTATAGACTGTATACTCTACCATTCGTATA
+
DCEEDFFFFFFFGGGGGGGGGGHHHGHHFHHHHHHHFGHHHHHHHGGGGGHHHHHHHHHHHGGGGHHHHHHHGHHHGHHHHHHHHHHHHGHHHGGGGHHGHHHGGHHHHGGGHGHHHHHHHHHHHHGGGFC</<<<0.<0>0<0/011==1=<11.....1<<11:1111<10<10:1100/011.<./:1100:0111:00..<.:/.<.......0/011<1:11101001111101111<1<:1///0
@M03495:530:000000000-LYBTV:1:1109:7144:14996 1:N:0:GTGACGTT+ATCTGGGA
GTCAGCATGTGAGCTTTGGAGTGAAATCTCTTGTCTTAAGGAATAAAGGAAAAAGATTCCGTCGGAGGCTCGGTGCTCTACAGGTTCAACCTTTGTACTCTATCATTGCCTCACATTCCATCTCTTGTGAAAATATATTTGATTGGCTTTTCTGCAGGTTGTTTGCCAGGACTTTCCAAGACCTCCACTAGAAAACACAATAAACTTTTTGGAAGCTGGACAACTATCTTCATTTTTCAGAAACAGTGAAC
+
CCCCCFFFFFFFGGGGGGGGGGHHHHHHHHHHHGGHHHHHHHHHHHHHHHHHHHGGHIHHHHHGGGGGGHHGGEGGHHHHHHHHHHHHHHHHHHHHHHHHHHHFHHHHHHHHHHHHHHHHGHHHHHHGHFHHHGHHHHHHHEHHHHHHHHGHHHHHFHHHHFHHGHHHHGHHHHFHHHHHHHHHHHHHHHGHGFHHHHHGHHHHHHHHHHGGHHGHHHHHHHHHHHC:GGGGGGGGGGGGGGGGGGFGFF0
@M03495:530:000000000-LYBTV:1:1109:17566:15013 1:N:0:GTGACGTT+ATCTGGGA
GTCAGCATGTGAGCTTTGGAGTGAAATCTCTTGTCTTAAGGAATAAAGGAAAAAGATTCCGTCGGAGGCTCGGTGCTCTACAGGTTCAACCTTTGTACTCTATTATTGCCTCACATTCCATCTCTTGTGAAAATATATTTGATTGGCTTTTCTGCAGGTTGTTTGCCAGGACTTTCCAAGACCTCCACTAGAAAACACAATAAACTTTTTGGAAGCTGGACAACTATCTTCATTTTTCAGAAACAGTGAAC
+
CCCDDFFFFFFFGGGGGGGGGGHHHHHHHHHHHHHHHHHHHHHHHHHHHHHHHHGGHHHIHIHGGGGGGHHGGGGGHHHHHHHHHHGHHHHHHHHHGHHHHHHHHHHHHHHHHHHHHHHHHHHHHHHHHGGHHHHHHHHHHGHHHHHGHHHHHHHHHHHHHGHHHHHHHGHHHHGHHHGFFHHHHHHHHHHGGHGHHHGEHHHHHHHHHHGGHHHHHHHFHGEEHHCGHHGGGGGGGGGGBFFGGGGGGGB
@M03495:530:000000000-LYBTV:1:1109:14155:15014 1:N:0:GTGACGTT+ATCTGGGA
GTCAGCATGTGAGCTTTGGAGTGAAATCTCTTGTCTTAAGGAATAAAGGAAAAAGATTCCGTCGGAGGCTCGGTGCTCTACAGGTTCAACCTTTGTACTCTATTATTGCCTCACATTCCATCTCTTGTGAAAATATATTTGATTGGCTTTTCTGCAGGTTGTTTGCCAGGACTTTCCAAGACCTCCACTAGAAAACACAATAAACTTTTTGGAAGCTGGACAACTATCTTCATTTTTCAGAAACAGTGAAC
+
DDDDDFFFFFFFGGGGGGGGGGHHHHHHHHHHHHHHHHHHHHHHHHHHHHHHHHGGHHHIHIHGGGGGGHHGGGGGHHHHHHGHHHHHHHHHHHHHHHHHHHHHHHHHHHHHHHHHHHHHHHHHHHHHHHHHHHHGHHHHHHHHHHHHHHHHHHHHHHHHHGHHHHHHGHHHHHGGGHHHGHHHHHHGHHGHHHHHHHHGHGHGHHHHHHGGHHHFHHGHGHHHHHGCGHGFGGGGGGGGGGGGGGFG0F9
@M03495:530:000000000-LYBTV:1:1109:7928:15037 1:N:0:GTGACGTT+ATCTGGGA
GTCAGCATGTGAGCTTTGGAGGGCAAGAAGTGGTTGTGACATTGCATGGCAGCTAGAGCCAACTGGTTTATCAACGGCAAAATATAGATCGGAAGAGCACACGTCTGAACTCCAGTCACGTGACGTTATCTCGTATGCCGTCTTCTGCTTGAAAAAAAAAAAAACAAAGAGACACTAAAATTGGAAGGCTAGCGTATGTATTCTGATATAAAACACATTGTTCATGACAATGAAACTAGATATGACTAGAG
+
CCDEEFFFFFFFGGGGGGGGGGGGGGGHHHGHHGFGFEHHFHHHHHHHHHHGGHHHHHHHHHGHHHHHHHHHHHHGGGGGHHHHHHHHHHHGFGGHHHGHHHGHHHGGHHHHHHHHHHHGHHHGGGGHHHHHHGGGHHHGGGHGHHHHHHHHHHHHGEGCE@@<:.<.//////<0/000101001/9.00.0-.../11:111<111111110...011111111<0010<1110:1001:1111<100<
@M03495:530:000000000-LYBTV:1:1109:2161:15041 1:N:0:GTGACGTT+ATCTGGGA
GTCAGCATGTGAGCTTTGGTTTATCAACGGCAAAATATAGATCGGAAGAGCACACGTCTGAACTCCAGTCACGTGACGTTATATCGTATGCCGTCTTCTGCTTGAAAAAAAAAAAAAAAACTCCAGTCACCATAAACTATCTCTTATGCCGTCTTTTGCTTCACGCAAAGAAAAATAATATCGTGAAAAAACATATAATAAGACACATCAAACTACTGCTCATAGATACCAGGAACGAGTGATGCTGCACA
+
BBBBBFFFFFFFGGGGGGGGGGHFHHHFFGGFGFHHHHHFEGGHGGGGHHHHHHHGHHHGHHHGHHHHHHHHGGGHGGFGGH4BFFGHHHHHGFGHGHHHHGHHHGHHFEEG?//<</<-.111111<<<<10000<<G000=000000<-;-:.000:000:0..::-/;://..00009;././.00.-..////////////..;///9/;///://:///////////.:.;...9./9////////
@M03495:530:000000000-LYBTV:1:1109:13280:15043 1:N:0:GTGACGTT+ATCTGGGA
GTCAGCATGTGAGCTTTGGAGGGCAAGAAGTGGTTGTGACATTGCTATGGCAGCTAGAGCCATGGTTTATCAACGGCAAAATATAGATCGGAAGAGCACACGTCTGAACTCCAGTCACGTGACGTTATCTCGTATGCCGTCTTCTGCTTGAAAAAAAAAAAACAAATACAATGATGATCCTGGTGATACGTATCGTGTTGAGTACGAAGCAGAGGTATACACTCGAACATTTGCATTGAGTACGTCACAGG
+
DDDDDFFFFFFFGGGGGGGGGGGGGGGHHHHGGGFGEGHHHHHHHHHHHHHHGGHHHHHHHHHHHGGHHHHHHHGGGGGHHHBFHHHHHHGGGGHHHHHHHGHHHGHHHHHHHHHHHHGHHHGGFGHGGHHHGGHHHHGDGHGHHHHHHHHHHHHGGGEEC?...:;0000;000000000;/0/0:00.000../....;0000.99.-0/:..0:000000/../.-00000:00000000.;...:0.
@M03495:530:000000000-LYBTV:1:1109:25580:15057 1:N:0:GTGACGTT+ATCTGGGA
GTCAGCATGTGAGCTTTGGTCCAGCCTGAGTCCTGGTTTATCAACGGCAAAATATAGATCGGAAGAGCACACGTCTGAACTCCAGTCACGTGACGTTATCTCGTATGCCGTCTTCTGCTTGAAAAAAAAAAATAATCAATCCACCTATACATCAAACGATCAGTCAGTACTCTAAACACTAACATAATACATTCTTCAACTCCTTCTTTTGCTTATCCATGTACACGTTCTGATATTCCTTTCACACAAAT
+
CCCCCFFFFFFFGGGGG4EGGGHHHGHHHHHHHHHHBGHHGHHHHGGGGGHHHHHHHHHHHGGGGHHHHHHHGHHHGHHHHHHHHHHHHGHHHGGEFFHHHHHGGHHHHGGGHGHHHHHHHGGGHHGF@D@<0?111<?110>100>11>111<1<F...<.<<0<<=D0000000;0.0//:/0:000;0:0:9000900;00;0000000900;0;00000000:.;/:00//////////9/:/;.;/
@M03495:530:000000000-LYBTV:1:1109:18412:15069 1:N:0:GTGACGTT+ATCTGGGA
GTCAGCATGTGAGCTTTGGACTCCTGACTGGTTTATCAACGGCAAAATATAGATCGGAAGAGCACACGTCTGAACTCCAGTCACGTGACGTTATCTCGTATGCCGTCTTCTGCTTGAAAAAAAAAAAAAAAAAGTCTCAAATATTGATAGTTTATCTGATGCTACTTAGCACAGAATGTGAACATCTGCTATTATCAACGTGCTTCTTTGTAGTGTTGTACAATGAGCAGTCGTGTTGGTGCCTTGATGAG
+
DDCCDFFFFFFFGGGGGGGGGGHHHHHHHHHHHHHHHGHHGGGGGHHHHHHHHHHHGGGGHHHHHHHGHHHGHHHHHHHHHHGGGHHHGGGGHHHHHHGGHHHHGGGHGHHHHHHHGHHHHGGGBCC//----.00000000=00;00;0:0000000000:00000<0000//000000;0:0000:00;0;0000:/..:..0000:00000;:0.:000:0:0:00/009........0/000;0000
@M03495:530:000000000-LYBTV:1:1109:4389:15071 1:N:0:GTGACGTT+ATCTGGGA
GTCAGCATGTGAGCTTTGGAGTGAAATCTCTTGTCTTAAGGAATAAAGGAAAAAGATTCCGTCGGAGGCTCGGTGCTCTACAGGTTCAACCTTTGTACTCTATTATTGCCTCACATTCCATCTCTTGTGAAAATATATTTGATTGGCTTTTCTGCAGGTTGTTTGCCAGGACTTTCCAAGACCTCCACTAGAAAACACAATAAACTTTTTGGAAGCTGGACAACTATCTTCATTTTTCAGAAACAGTGAAC
+
CCCCCFFFFFFFGGGGGGGGGGHHHHHHHHHHHHHHHHHHHHHHHHHHHHHHHHGGHIIHHIHGGGGGGHHGGGGGHHHHHHHHHHHHHHHHHHHHHHHHHHHHHHHHHHHHHHHHHHHHHHHHHHHHHHHHHHHHHHHHHHHHHFHHHHHHHHHHHHHHHGHHHHHHHGHGHHGGGGFGHGHHHHHHHHHGHHHHHHHEHGHFHGHHHHGGBGHHHHHFHHHHHHGCHHGGGGGGGGGGGGGGGGGGGG0
@M03495:530:000000000-LYBTV:1:1109:15887:15077 1:N:0:GTGACGTT+ATCTGGGA
GTCAGCATGTGAGCTTTGGAATTAGTAAATTCGTTGACGACAGAAGGAGCAAGATAACGACCACAGGGAGGGTGGTTTATCAAGGCAAAATATAGATCGGAAGAGCACACGTCTGAACTCCAGTCACGTGACGTTATCTCGTATGCCGTCTTCTGCTTGAAAAAAAAAAAAAAACACTTGGATTAATGGTATTCAGATTTTCTCTTTTCACTAAAATTAGTGCATCAGATACAAGAAAGAAAGTGATCTAA
+
EEEEEFFFFFFFGGGGGGGGGGHHHHHHHHHHGHHHGHGGGGGHHHHHHHHHHHHHHHGGGGGHHHHGGGGGGGGGGHHHHHGGHHHHHHHHHHHHHHHGGGGHHHHHHHGHHHGHHHHHHHHHHHHGGHGGGGGHHHHHHGGHHHHGGGHGHHHHHHHGHHHHGGGGE:---9.<:010000001:1111111111<1111<111<1111110:01000<111110<0<11100///0/./0<11<1111
@M03495:530:000000000-LYBTV:1:1109:27577:15080 1:N:0:GTGACGTT+ATCTGGGA
GTCAGCATGTGAGCTTTGGACTCCTGACTGGTTTATCAACGGCAAAATATAGATCGGAAGAGCACACGTCTGAACTCCAGTCACGTGACGTTATCTCGTATGCCGTCTTCTGCTTGAAAAAAAAAAAATAATGAAGTTGTGCGATCACACAGCTGCTCGTATCATAATGCCATGATGTTGTGATGTCCTGCTTGTGGTCCATCGCTCGACTCATATTCACATATTGGATGCCGTGACGAACAGGCGTGTAG
+
CCCCCFFFFFFFGGGGGGGGGGHHHHHHHHHHHHHHHHHHGGGGGHHHHHHHHHHHGGGGHHHHHHHGHGHGHHHHHHHHHHGGGHHHGGGGHHGFHHFGHHHHGEEFFHHHHHHHFHHHHGGC@BC>0??11111@11<<1.....011...00000<-./.000;0000;;G0:0000/.000990;0;0;0;0.:00000...9---..0:00:0000000000009/0-.-....-9-/.9-:-./9
@M03495:530:000000000-LYBTV:1:1109:4510:15087 1:N:0:GTGACGTT+ATCTGGGA
GTCAGCATGTGAGCTTTGGTCCAGCCTGATCCCTGGTTTATCAACGGCAAAATATAGATCGGAAGAGCACACGTCTGAACTCCAGTCACGTGACGTTATCTCGTATGCCGTCTTCTGCTTGAAAAAAAAAAAGAAAAATAAAGCAAACGTAAGAAAGGTGTAACAAGACCCATATAGATGTAGATGATACATAACAAGCGCATTAGCATGAAGGACATTGTCAGGAGTGAGTGTAGCTAATCGTTAGACTA
+
DDDDDFFFFFFFGGGGGGGGGGHHHGHHHHHHHHHHBGHHHHHHHGGGGGHHHHHHHHHHHGGGGHHHHHHHGHHHGHHHHHGHHHHHHGHHHGGFGHHGHHHFGHHHHGGGHGHHHHHHHHHHHHGCGGCD/?0=?001>1111010.00..00/0.<00<0000////..//00:0000;00000;;00::0000/..--.900;0000;:0;./0000::0/0./:000;0:000:000.....0000
@M03495:530:000000000-LYBTV:1:1109:19979:15109 1:N:0:GTGACGTT+ATCTGGGA
GTCAGCATGTGAGCTTTGGAGTGAAATCTCTTGTCTTAAGGAATAAAGGAAAAAGATTCCGTCGGAGGCTCGGTGCTCTACAGGTTCAACCTTTGTACTCTATTATTGCCTCACATTCCATCTCTTGTGAAAATATATTTGATTGGCTTTTCTGCAGGTTGTTTGCCAGGACTTTCCAAGACCTCCACTAGAAAACACAATAAACTTTTTGGAAGCTGGACAACTATCTTCATTTTTCAGAAACAGTGAAC
+
AAAAAFDDD@D@GGGGF1GGFAAFEGGHHFHFF1BGDGEFFFHHHFGHHFBHFAFE1EGHGCFE/A//AFGGE>?>GGHHFFBFFGDG2FHGEDGEHHGGHHHHFHHHFEDGFGHGFHFFGHDDFDGFCGE1<GGFHHHHFHFDFCHBGHFFHHHGHFFFCAG0GHHGFGEHHH<FF<?GFHFHGHFHHHHFHEGHFGC<DH0=<<GGHHG?/CCCFHFACGGFHHGCGHFFGGFGGGGGGFGGGGGGGF9
@M03495:530:000000000-LYBTV:1:1109:20014:15124 1:N:0:GTGACGTT+ATCTGGGA
GTCAGCATGTGAGCTTTGGAATCAGAAGGAGCAAGATAACGACCACAGGGAGGGTGGTTTATCAACGGCAAAATATAGATCGGAAGAGCACACGTCTGAACTCCAGTCACGTGACGTTATCTCGTATGCCGTCTTCTGCTTGAAAAAAAAAAAAAAAACACAAAAAGGCTGAGCGTACGCCACACGATGTCGTAGAGACTCCTATGACTGTAGCTTATCTCGAGAATACAGCACAGTGTTTACTACACTGG
+
DDCDDFFFFFFFGGGGGGGGGGHHHHHHHHHHHHHHHHHHGGGGGHHHHGGGGGEFGGGHHHHHHHGGGGGHHHHHHHHHHGEEGGHHHHHHHGHHHGHHHHHHHHHHHHGGHHGGGGHHHHHHGGHHHHGGGHGHHHHHHGGHHHHGGCF<--;---...........0...0-..--.-..:9--..:0...;.00/00:0000000000000;00:0:.0...:00000/.//0000/00:000/00/
@M03495:530:000000000-LYBTV:1:1109:3384:15137 1:N:0:GTGACGTT+ATCTGGGA
GTCAGCATGTGAGCTTTGGAATTAGTAAATTCGTTGACGACAGAAGGAGCAAGATAACGACCACAGGGAGGGTGGTTTATCAACGGCAAAATATAGATCGGAAGAGCACACGTCTGAACTCCAGTCACGTGACGTTATCTCGTATGCCGTCTTCTGCTTGAAAAAAAAAAAAACAACGAAAAAAAACAAACGACTAGCCAATCTACATATACAAAAATAGAATACAATTCATGACAACACCGCTAAGACTG
+
DDDDDFFFFFFFGGGGGGGGGGHHHHHHHHHHGHHHHHGGGGGHHHHHHHHHHHHHHHGGGGGHHHHGGGGGEFGGGHHHHH@FFGGGGHHHHHHHHHHGGFGGHHHHHHHGHHHGHHHHHHHHHHHHGHGHGGFGHHHHHHFGHHHHGGGHGHHHHHHHHHHHHGEGGG-A-....-:..-.-;-.9.;...:.-0//0/0/000000000000...;000000000000;00000.:;:-9--;:0000
@M03495:530:000000000-LYBTV:1:1109:23946:15170 1:N:0:GTGACGTT+ATCTGGGA
GTCAGCATGTGAGCTTTGGATGGTTCTGGTTTATCAAGGCAAAATATAGATCGGAAGAGCACACGTCTGAACTCCAGTCACGTGACGTTATCTCGTATGCCGTCTTCTGCTTGAAAAAAAAAAAAAAGTCATTCAGAATCAAAGCGAGATGATCCGAGACGCACAATGAAGCATAATAGGTACATGCGAATGATGCAGTCAATCGTAACTTACTATACACATCTAGAAATTAGTTGTGCCGATCTCTTCTA
+
CCCCCFFFFDFFFGGGGGGGGGGHHHHHHHHHHHHHHHHHHHHHHHHHHHHHHGGGGHHHHHHHGGHHGHHHHHHHHHHHHG??GGGFGHHDHHHGGHHHHGGGHGHHHHHHHFHHHHGGGC<>/<</1111111111111111>..--.000<0..--..----/00000000000000;000000..--000000000;000.....00000;0000:00000000;00000000.00----.900000
@M03495:530:000000000-LYBTV:1:1109:6801:15171 1:N:0:GTGACGTT+ATCTGGGA
GTCAGCATGTGAGCTTTGGACGACAGAAGGAGCAAGATAACGACCACAGGGAGGGTGGTTTATCAACGGCAAAATATAGATCGGAAGAGCACACGTCTGAACTCCAGTCACGTGACGTTATCTCGTATGCCGTCTTCTGCTTGAAAAAAAAAAAAAACATAAAAATCACAGACTATTAGTACAATCAAATAAAACAAACAAGGATAGTAACAATAATAGAGTCAGCGAAGTAAGATCCACACGGTATAGCG
+
CCCCDFFFFFFFGGGGGGGGGGGGGGHHHHHHHHHHHHHHHGGGGGHHHHGGGGGFFGGGHHHHHHHGGEGGHHHHHHHHHHFEEFFHHHHHHHGHHHGHHHHHHHHHHHHGHHHGGGGHHGHHHGGHHHHGGGHGHHHHHHHGHHHHGGGGA@<9-.<0000<0.000000.000000000000000<000000..:.../..000<0000000:0000000000.-9-<00000000<0.--<<90009
@M03495:530:000000000-LYBTV:1:1109:13412:15218 1:N:0:GTGACGTT+ATCTGGGA
GTCAGCATGTGAGCTTTGGTCCAGCCTGAGTCCTGGTTTATCAACGGCAAAATATAGATCGGAAGAGCCACGTCTGAACTCCAGTCACGTGACGTTATCTCGTATGCCGTCTTCTGCTTGAAAAAAAAAAAAAAAATATATACGATAAAGAAATGGATGATAGGAAATACATATGTCATCAACATATGTATACGAGTAGAATCTATGATGCTAGTTAATCGCACGATATGACGTAGAATATATGACAACTG
+
DCDDDFFFFFFFGGGGGGGGGGHHHGHHHHHHHHHHFHHHHHHHHGGGGGHHHHHHHHHHHGGGGHHHHHHGHHHGHHHHHHFGHHHHGHHHGGGGHHHHHHGGHHHHGGGHGHHHHHHHHHHHGGCGCC>/>-<-.000000.<...0<0.:00000000:0/00/<00000000000000/0/<0000000.9..<00000000:0000000000000...--.<<-0:B.<.BA0000<:00<0<.0/
@M03495:530:000000000-LYBTV:1:1109:26794:15224 1:N:0:GTGACGTT+ATCTGGGA
GTCAGCATGTGAGCTTTGGTCCAGCCTGAGTCCTGGTTTATCAACGGCAAAATATAGATCGGAAGAGCACACGTCTGAACTCCAGTCACGTGACGTTATCTCGTATGCCGTCTTCTGCTTGAAAAAAAAATTTTCAAATTCACTTTTTAACACATTTCCATCTGTTTTCCCAAGAATTCATCCTCTTCTTTTATTTCTACCCCCTTCTAACTCGCGCCATCAAGTCATGCCCCCTTCTAACTACCCCTGTA
+
BBBBBFFFFFFFFFGGF4CGGGHHHGHHHGAGHFGHGGFH5GHHHGGGGGHHHHGHGHFHHGGGGHHHHHHHGEGHGHHHHHHHHHHHHGHHHGGGGHGEGHHFGHHGGGEGHGHHGFHHECGDGFF?DC0222@>22111111?1?</<1?1.11=<<GB1<11110>110/.</00D0=00<00=00;:00:::;000;..--./900000.----.;:0000000000/.--../////9/....:9/
@M03495:530:000000000-LYBTV:1:1109:19933:15226 1:N:0:GTGACGTT+ATCTGGGA
GTCAGCATGTGAGCTTTGGAGTGAAATCTCTTGTCTTAAGGAATAAAGGAAAAAGATTCCGTCGGAGGCTCGGTGCTCTACAGGTTCAACCTTTGTACTCTATTATTGCCTCACATTCCATCTCTTGTGAAAATATATTTGATTGGCTTTTCTGCAGGTTGTTTGCCAGGACTTTCCAAGACCTCCACTAGAAAACACAATAAACTTTTTGGAAGCTGGACAACTATCTTCATTTTTCAGAAACAGTGAAC
+
CCCCCFFFFFFFGGGGGGGGGGHHHHHHHHHHHHHHHHHHHHHHHHHHHHHHHHGGHIIHHFGGGGGGGHHGGGGGHHHHHHHHHHHHHHHHHHHHHHHHHHHHHHHHHHHHHHHHHHHGHHHHHHHHHHHHHHHHHHHHHGHHGHHHHHHHHHGHHHHHHGHHHHHHHGHHHHHHHFFHHHHHHHHHHHGHHHGHHHHGGGHHHHHHHHGGFFHGHHGHFGHHGF;;GHGGGGGGGGGGGGFGGGGGEG0
@M03495:530:000000000-LYBTV:1:1109:15319:15228 1:N:0:GTGACGTT+ATCTGGGA
GTCAGCATGTGAGCTTTGGAATTAGTAAATTCGTTGACGACAGAAGGAGCAAGATAACGACCACAGGGAGGCTGGTTTATCAACGGCAAAATATAGATCGGAAGAGCACACGTCTGAACTCCAGTCACGTGACGTTATCTCGTATGCCGTCTTCTGCTTGAAAAAAAAAAAAGTATACTAACATGGGTGAATCTAAAGAGACCTCGAGTAGTGAACGGGAACTGATATACACAGTATTATAAGTAACCTCA
+
DDDDDFFFFFFFGGGGGGGGGGHHHHHHHHHHGHGHEHGGGGGGHHHHHHHHHHHHHHGGGGGHHHHGGGGGHHGHHHHHHHFGGGGGGHHHHHHHHHHHGGGGHHHHHHHGHHHGHHHHHHHHHHHHGHHHGGGGFHHHHHGGHHHHGGGHGHHHHHHHHHHHFGEGGF9-.000000009900/:/..00;000000///900.9.9900/000....-.0;000000000.00::00000900000/0
@M03495:530:000000000-LYBTV:1:1109:18456:15244 1:N:0:GTGACGTT+ATCTGGGA
GTCAGCATGTGAGCTTTGGAATTAGTAAATTCGTTGACGACAGAAGGAGCAAGATAACGACCACAGGGAGGGTGGTTTATCAACGGCAAAATATAGATCGGAAGAGCACACGTCTGAACTCCAGTCACGTGACGTTATCTCGTATGCCGTCTTCTGCTTGAAAAAAAAAAAAAACAAATAAAATATACGTATACACGTACAAGACGATAAAACAATGATAGACTCTAGAAACATAGTCGACAGCAAATAAG
+
CCCDDFFFFFFFGGGGGGGGGGHHHHHHHHHHGHHHHHGGGGGHHHHHHHHHHHHHHHGGGGGHHHHGFEGGEFGGGHHHHH4GFGGGGHHHHHHHHHHHGGGGHHHHHHHGHHHGHHHHHHHHHHHHGHHHGGFGHHFHHHGGHHHHGGGHGFGHHHGHHHHHHGGGGD:---..;.0000000000:0:00000../;.90//.-.;.0009.000000:9;00:0090//0000;..-.-.//0000:
@M03495:530:000000000-LYBTV:1:1109:22726:15245 1:N:0:GTGACGTT+ATCTGGGA
GTCAGCATGTGAGCTTTGGAGTGAAATCTCTTGTCTTAAGGAATAAAGGAAAAAGATTCCGTCGGAGGCTCGGTGCTCTACAGGTTCAACCTTTGTACTCTATTATTGCCTCACATTCCATCTCTTGTGAAAATATATTTGATTGGCTTTTCTGCAGGTTGTTTGCCAGGACTTTCCAAGACCTCCACTAGAAAACACAATAAACTTTTTGGAAGCTGGACAACTATCTTCATTTTTCAGAAACAGTGAAC
+
CCCCCFFFFFFFGGGGGGGGGGHHHHHHHHHHHHHHHHHHHHHHHHHHHHHHHGGGHIHIHHHGGGGFGHHGGGGGHHHHHHFFHHHHHHHHHHHHHHHHHHHHHHHHHHHHHHHHGHHHHHHHHHHHHHHHHHHHHHHHHHHHHHHHHHHHHHHHHHHHHGHHHHHHGHHHHHHHGHHHHHHHHHHHHFHHHHHHHHGGHHHHHHGHHHGCHCHEHHHHHFEEHHGCGGGGGFFFGGGGGGGGGGGGGGB
@M03495:530:000000000-LYBTV:1:1109:7734:15249 1:N:0:GTGACGTT+ATCTGGGA
GTCAGCATGTGAGCTTTGGAGACTGGTTTATCAACGGCAAAATATAGATCGGAAGAGCACACGTCTGAACTCCAGTCACGTGACGTTATCTCGTATGCCGTCTTCTGCTTGAAAAAAAAAAAGACTAGGAGTACTTACTTGTGTTTTTCATTTTAGTGAGATTGGGTACTTGATGCCTTACATGTGCAACGTACAGATGCCAGATATCGGCTGAAACGTGATGAAAGAATGGATATCACTGTGTTCACATG
+
BBCCCFFFFFFFGFGGGGGGGGGHHHHHHHHHHHHGGGEGEGHHHHHHHHHGGGGHHHHHHHGGHHGHHHHHHHFHHHHGHH1BEFGHHHHHHGGHHGHGGGHGHHHHHHEFHFHF?ECDBC//211?010??11111?FF11>0>0.<BGBG110==0<00=0.<<0/=0=0CC0000:/0:0000000-:.;ABB000000.000;.-;.-.000....////://.;//9://///999/;/;//://
@M03495:530:000000000-LYBTV:1:1109:7635:15257 1:N:0:GTGACGTT+ATCTGGGA
GTCAGCATGTGAGCTTTGGAGTGAAATCTCTTGTCTTAAGGAATAAAGGAAAAAGATTCCGTCGGAGGCTCGGTGCTCTACAGGTTCAACCTTTGTACTCTATTATTGCCTCACATTCCATCTCTTGTGAAAATATATTTGATTGGCTTTTCTGCAGGTTGTTTGCCAGGACTTTCCAAGACCTCCACTAGAAAACACAATAAACTTTTTGGAAGCTGGACAACTATCTTCATTTTTCAGAAACAGTGAAC
+
CBCDCFFFFFFFGGGGGGGGGGHHHHHHHHHHHHHHHHHHHHHGHHHHGHHHGHGGHHHIHHHGGGGGGGHGGFGGHHHHHHHHHHHHHHHHHHHHHHHGHHHHGHHHHHHHHHHHHHHHHHHHHHHHHGGHHHHHHHHHHHHHHHHHHHHHHHHHHHGGHDHHHHHHFGHHHHHGGFDHHHHHHHGHHHHFHHHHGHGEGGGHHHHHHHGGHHGEHHGFHHHHHGGGGHGGGGGGGGGGGFGGGGGGGG:
@M03495:530:000000000-LYBTV:1:1109:8794:15262 1:N:0:GTGACGTT+ATCTGGGA
GTCAGCATGTGAGCTTTGGAGTGAAATCTCTTGTCTTAAGGAATAAAGGAAAAAGATTCTGTCGGAGGCTCGGTGCTCTACAGGTTCAACCTTTGTACTCTATTATTGCCTCACATTCCATCTCTTGTGAAAATATATTTGATTGGCTTTTCTGCAGGTTGTTTGCCAGGACTTTCCAAGACCTCCACTAGAAAACACAATAAACTTTTTGGAAGCTGGACAACTATCTTCATTTTTCAGAAACAGTGAAC
+
CCCCCFFFFFFFGGGGGGGGGGHHHHHHHHHHHHHHHGHHHHHHHHHHHHHHHGGGHHI5HHHGGGGGGHHGGFGGHHHHHGHHHHHHHHHHHHHHHHHHHHHHHHHHHHHHHHHHHHHHHHHHHHHHHHHHHHHHHHHHHGHHHHHHHHHHHHGHHHHHHGHHHGHHGHHHHHHHHHHFHHGHHHHHHHHBGHHHHHHGHFHHHHHGHHG?GHHHHHFGHHHHHF:;CGGEHGHHGGGGGGEBFGFFGF0
@M03495:530:000000000-LYBTV:1:1109:20646:15284 1:N:0:GTGACGTT+ATCTGGGA
GTCAGCATGTGAGCTTTGGAGTGAAATCTCTTGTCTTAAGGAATAAAGGAAAAAGATTCCGTCGGAGGCTCGGTGCTCTACAGGTTCAACCTTTGTACTCTATTATTGCCTCACATTCCATCTCTTGTGAAAATATATTTGATTGGCTTTTCTGCAGGTTGTTTGCCAGGACTTTCCAAGACCTCCACTAGAAAACACAATAAACTTTTTGGAAGCTGGACAACTATCTTCATTTTTCAGAAACAGTGAAC
+
CCCCCFFFFFFFGGGGGGGGGGHHHHHHHHHHHHHHHHHHHHHGHHHHHHHHHHGGHIIIHHHGGGGGGHHGGGGGHHHHHHGGHHHHHHHHHHHHHHHHHHHHGHHHHHHHHHHHGHHHHHHHHHHHHHHHHHHHHHHHHHHHHHHHHGHGHHHHHHHHHGHHHHHHHHHHHHGHHHHHHHHHHHGHHHHFGHHHHGFEGFHDHHHHHHGGCGGHHHHGGHGGHHCCFHGGGGGGGGGFFFGGGGFGFF9
@M03495:530:000000000-LYBTV:1:1109:24753:15285 1:N:0:GTGACGTT+ATCTGGGA
GTCAGCATGTGAGCTTTGGAATTAGTTGACGACAGAAGGAGCAAGATAACGACCACAGGGAGGGTGGTTTATCAACGGCAAAATATAGATCGGAAGAGCACACGTCTGAACTCCAGTCACGTGACGTTATCTCGTATTCCGTCTTCTGCTTGAAAAAACAAAAATTACGTGTTGTACCATTAAAAATGTAAATTCAAGAGCAATTAGGATGGGAAGACGGAAACCGGTTTGATCTCAATTACCTGATCGCG
+
AAAAAFFFFBD@AF1FAEGGGFGHAFGFD1EFAFEHF10B0B/EGHFGFHCFC/EFG0GCFEEAEFCEFHCB@2FGEG@E?F0BFF@GGHFH/EG?0FF1FBGE0FGEHFHFHG11FFDGG0/FFECFCC2DF<FCF1@1<FGGGD1<1FGH01=<<<.<G....<D0.</:C.;:00;000:C00:000<0B0000;0;//90:09000/..;/.;/...9-/;------/////9/;//;:B//BF--;
@M03495:530:000000000-LYBTV:1:1109:5878:15286 1:N:0:GTGACGTT+ATCTGGGA
GTCAGCATGTGAGCTTTGGAAATTAGTAAATTCGATAACGACCACAGGGAGGGTGGTTTATCAACGGCAAAATATAGATCGGAAGAGCACACGTCTGAACTCCAGTCACGTGACGTTATCTCGTATGCCGTCTTCTGCTTGAAAAAAAAAAAAAAATGGAGAAGTAAAAATGCAGAGAATAACAGATAGAAGAATGAGTAGCTAGAAATCTGAGAGATCTGCAAGTGTAAATTGACATATGATCGTAGTAT
+
CCCCCFFFFFFFGGGGGGGGGGHHHHHHHHHHHGHHHGHGFGGGHHHHGGGGGEFGGGHHHHHHHGGGGGHHHHHHHHHHHGEGGGHHHHHHGGHHGHHHHHHHHHHHHGHHHGGGGHHFHHHGGHHHHGEGHGHHHHHHHHHHHHGGDFCF--:-.000/0./900000.900;0./00000;0;0000000/000;;00000000900;0990;.0;0900090:900000;0000000000./..;00
@M03495:530:000000000-LYBTV:1:1109:8703:15292 1:N:0:GTGACGTT+ATCTGGGA
GTCAGCATGTGAGCTTTGGTCCAGCCTGAGTCCTGGTTTATCAACGGCAAAATATAGATCGGAAGAGCACACGTCTGAACTCCAGTCACGTGACGTTATCTCGTATGCCGTCTTCTGCTTGAAAAAAAAAAAAAAACATATTTTATACACAATTAGCGTGATGTTTCTGATAATCAGTTTGTATGGACTCTCACACCTCGATAATTGTCGTAAGAGTGTTGCCTAAGTTGTTATGAAGTTGACATTGCGCG
+
CCCDDFFFFFFFGGGGGGGGGGHHHGHHGHHHHHHHGHHHHHHHHGGGGGHHHHHHHHHHHGGGGHHHHHHHGHHHGHHHHHGGHHHHHGHHHGFFGHHHHHHGGHHHHGGGHGHHHHHHHHGHHHGGGGDA/<>-..0000000000000.0000/-.../0:00<000000000000<0/000:000/000000./.../<.00000.<...000000.00<00/00<<.0000000000000000.--
@M03495:530:000000000-LYBTV:1:1109:5403:15304 1:N:0:GTGACGTT+ATCTGGGA
GTCAGCATGTGAGCTTTGGATGGTTCTGGTTTATCAACGGCAAAATATAGATCGGAAGAGCACACGTCTGAACTCCAGTCACGTGACGTTATCTCGTATGCCGTCTTCTGCTTGAAAAAAAAAAAAAATCCATGGCAACAAAGAGAAGATGATAGTACAGGCAGGAGAAGATCTTGTCAGCCATTAAGAAAATATGCGAGTCTACGTAAGGAAGAGACCACTTGATACAATAGGAATCATAGACGTGCTAA
+
BBBBBFFFFFFFCGGGGFFGGGGHHHHHHHHHHHHHHHGGGGGHHHGHHHHHHHGGGGHHHHHHHGHHHGHHHHHHHHHHHH1BGHGGGGHG4GHHGGGHHHGGGHGGFHHHHHHHHHHGGGCC/</-0111110001.>../</<///00000=000;0/...-...://0;00000000/900000;0//00;00..--/000..;99//9....;...//9///////;////////////.....9/
@M03495:530:000000000-LYBTV:1:1109:5908:15315 1:N:0:GTGACGTT+ATCTGGGA
GTCAGCATGTGAGCTTTGGAGTGAAATCTCTTGTCTTAAGGAATAAAGGAAAAAGATTCCGTCGGAGGCTCGGTGCTCTACAGGTTCAACCTTTGTACTCTATTATTGCCTCACATTCCATCTCTTGTGAAAATATATTTGATTGGCTTTTCTGCAGGTTGTTTGCCAGGACTTTCCAAGACCTCCACTAGAAAACACAATAAACTTTTTGGAAGCTGGACAACTATCTTCATTTTTCAGAAACAGTGAAC
+
CCCCCFFFFFFFGGFGGGGGGGHHHHHHHHHHHHGHHHHHGHHHHHFHGHHHHHGGHHHHHHHGGGGGGHHGGEGGHHHHHHCGHGHHHHHHHHHHHHHHHHHHHHHHHHHHHHHHHHHGHHHGHHHHHHHHHHHHHHHHHGGHHGHHHHHHHHHHGHHHHGHHHHHHFHHHHHGHGHHHHHHHHHHHHHHGHGHHHHHGHHHHHHHHHHGGHFHHHHHFGFHHHH0<GHGGGGGGGGGGGGGGGGGGGG9
@M03495:530:000000000-LYBTV:1:1109:17659:15316 1:N:0:GTGACGTT+ATCTGGGA
GTCAGCATGTGAGCTTTGGAATTAGTAAATTCGTTGACGACAGAAGGAGCAAGATAACGACCACAGGGAGGGTGGTTTATCAACGGCAAAATATAGATCGGAAGAGCACACGTCTGAACTCCAGTCACGTGACGTTATCTCGTATGCCGTCTTCTGCTTGAAAAAAAAAAAAAAATACACACCAAATACACTAACCTGTAATACGATAACATAAGAACCAGAGTCACACAGTCGCGATACACATATGTGAG
+
DDDDDFFFFFFFGGGGGGGGGGHHHHHHHHHHGHHHHHGGGGGHHHHHHHHHHHHHHHGGGGGHHHHGFEGGFGGGGHHHHHGGGGGGGHHHHHHHHHHHGGGGHHHHHHHGHHHGHHHHHHHHHHHHGHHHGGGGHHHHHHFGHHHHGGGHGHHHHHHHHHHFHGGGGG?A---.00000.9...0:000;/00.0.0:0000....:00;:0000/.....::000:9.00.----.-000000000;0
@M03495:530:000000000-LYBTV:1:1109:16813:15321 1:N:0:GTGACGTT+ATCTGGGA
GTCAGCATTGAGCTTTGGAGTGAAATCTCTTGTCTTAAGGAATAAAGGAAAAAGATTCCGTCGGAGGCTCGGTGCTCTACAGGTTCAACCTTTGTACTCTATTATTGCCTCACATTCCATCTCTTGTGAAAATATATTTGATTGGCTTTTCTGCAGGTTGTTTGCCAGGACTTTCCAAGACCTCCACTAGAAAACACAATAAACTTTTTGGAAGCTGGACAACTATCTTCATTTTTCAGAAACAGTGAACA
+
BCBBCFFFFFFFBGGGGGGGGGHHHHHHHHHHHHHHHGHHGGHHHHHHHHHHHGGHHIIHHHGGGGGGHHGGGGGHHHGHHHBGHHHHHHHHHHHHHHHHHHHHHHHHHHHHHHHHHHHHHHHHHHHHHHFHGHHHHHHHHHHHHHHHHHHHHHHHHHHHGHHHHHGHHGHHHHFGHHHHHHHHHHHHHFFHGHFHHHGHHFHHHHHHHGGEHHGGHHGHGHHHHHCGHHGGGGGGGGGGFGGGGGGGGEF
@M03495:530:000000000-LYBTV:1:1109:20613:15323 1:N:0:GTGACGTT+ATCTGGGA
GTCAGCATGTGAGCTTTGGAGTGAAATCTCTTGTCTTAAGGAATAAAGGAAAAAGATTCCGTCGGAGGCTCGGTGCTCTACAGGTTCAACCTTTGTACTCTATTATTGCCTCACATTCCATCTCTTGTGAAAATATATTTGATTGGCTTTTCTGCAGGTTGTTTGCCAGGACTTTCCAAGACCTCCACTAGAAAACACAATAAACTTTTTGGAAGCTGGACAACTATCTTCATTTTTCAGAAACAGTGAAC
+
BBABBFFFFFFFGGGGG4FGGFGFDHHHHGHHGEFGHHDGHFBGHHGHGHHHHHGGHHHHHGHGGFGGGHHGGGGGHHHHHGFHHHHHHHHHHHGHHGHHHHFHHHHHHGGHHHFHHHFHHHHHHGHFGF4FGFGHHHHHHHHGH0FCGGHFHDFHHGCGHFHGHGGHGGHHHHHHHFGHHHFHHHHHHHHHFHGHHHGGHGHFHHHHHHGGBGHEFHGHHEFHEH;CGHGGGGGGGFFFFFGGGGFGGG0
@M03495:530:000000000-LYBTV:1:1109:17716:15324 1:N:0:GTGACGTT+ATCTGGGA
GTCAGCATGTGAGCTTTGGAGTGAAATCTCTTGTCTTAAGGAATAAAGGAAAAAGATTCCGTCGGAGGCTCGGTGCTCTACAGGTTCAACCTTTGTACTCTATTATTGCCTCACATTCCATCTCTTGTGAAAATATATTTGATTGGCTTTTCTGCAGGTTGTTTGCCAGGACTTTCCAAGACCTCCACTAGAAAACACAATAAACTTTTTGGAAGCTGGACAACTATCTTCATTTTTCAGAAACAGTGAAC
+
CCBCCFFFFFFFGGGGGGGGGGHHHHHHHHHHHHHHHHHGGHHHHHHHHHHHHGGGHIHHHHHGGGGGGHHGGEGGHHHGGHHHHHHHHHHHHHHHHHHHHHHHHHHHHHHHHHHHHHHHHHHHHHHHHHHHHHHHHHHHHHHHHHGHHHHHHHHHHHHHHEHHHHHHHHHHHHFGHFHFHHHHHHHHHHHFHHHHHHHGHFGDGHHHHHGGGHHHHHFGFHHFHFC;CHGGGGFGGGGGGGFGGGFFFG:
@M03495:530:000000000-LYBTV:1:1109:27803:15348 1:N:0:GTGACGTT+ATCTGGGA
GTCAGCATGGAGCTTTCGAGGGCAAGAAGTGGTTGTGACATTGCATGGCAGCTAGAGCCAACTGGTTTATCAACGGCAAAATATAGATCGGAAGAGCACACGTCTGAACTCCAGTCACGTGACGTTATCTCGTATGCCGTCTTCTGCTTGAAAAAAAAAAACAGGGTGACGAGCGTAAAAGCACACGTCTGCACCACAACCGGCACACCCCATAACCTATGCGTGACAGTGCTCCACGAAAAGACACAAAA
+
AAAAAFB1DFFCAFED111BFE0FFFHHHHHHDEEFFG2FEFFGHBEHEFGGHHHHGHFFGGFHH11FCGHHHH/>EE?GGF1FHFDFFECGAEAGHFGFGGHHFGB2FGHHHHHHHH/B//CE//B/2BFGFGGH2GC</CCF11?<1?CGG1?-AC---.;:../..0;::A-;...;0.//;.-../;0;//.----:--------;---////9////-:-:-/////9://----9-/--/-----
@M03495:530:000000000-LYBTV:1:1109:12772:15355 1:N:0:GTGACGTT+ATCTGGGA
GTCAGCATGTGAGCTTTGGAGTGAAATCTCTTGTCTTAAGGAATAAAGGAAAAAGATTCCGTCGGAGGCTCGGTGCTCTACAGGTTCAACCTTTGTACTCTATTATTGCCTCACATTCCATCTCTTGTGAAAATATATTTGATTGGCTTTTCTGCAGGTTGTTTGCCAGGACTTTCCAAGACCTCCACTAGAAAACACAATAAACTTTTTGGAAGCTGGACAACTATCTTCATTTTTCAGAAACAGTGAAC
+
CBCCCFFFFFFFFGGGGGGGGGHHHHHHHHHHHHHHHHGHHHHHHHHHHHHHHHGGHHIIHHHGGGGGGHHGGGGGHHGHHHFHHHHHHHHHHHHHHHHHHHHHHHHHHHHHHHHHHHHHHHHHHHHHHHHHHHHHHHHHHHHHHFGHHHHHHHGHHEGHHGHHHHGHHHHHHHHHHGHHHHHHHHHHHHGFFGHHHHHFGF0GHFHHHHGGBHGEHHHFHHHHHHGCGGFFGGFGGGGGGGFGFGFGFG0
@M03495:530:000000000-LYBTV:1:1109:12059:15358 1:N:0:GTGACGTT+ATCTGGGA
GTCAGCATGTGAGCTTTGGAGTGAAATCTCTTGTCTTAAGGAATAAAGGAAAAAGATTCCGTCGGAGGCTCGGTGCTCTACAGGTTCAACCTTTGTACTCTATTATTGCCTCACATTCCATCTCTTGTGAAAATATATTTGATTGGCTTTTCTGCAGGTTGCTTGCCAGGACTTTCCAAGACCTCCACTAGAAAACACAATAAACTTTTTGGAAGCTGGACAACTATCTTCATTTTTCAGAAACAGTGAAC
+
BABCCFFFFFFFGGGGGGGGGGHHHHHHHHHHHHHHHHGGHHHHHHHHHHHHHHGGHIIHHHHGGGGGGHHGGGGGHHHHHHHHHHHHHHHHHHHHHGHHHGHHHHHHHHHHHHHHHHHHHHHHHHHHHHHHHHHHHHHHHHHHHCGGHHGHGHHHHGHHHAFHHGHHHHHHHHGHHGHHHHHHHHHHHHGHHHHHHHHGHGGHHHHHHHGGGHHHHHHFHHHHHHC;CHHGGGGGGGGGGFFFGGFGFGB
@M03495:530:000000000-LYBTV:1:1109:20291:15359 1:N:0:GTGACGTT+ATCTGGGA
GTCAGCATGTGAGCTTTGGAGTGAAATCTCTTGTCTTAAGGAATAAAGGAAAAAGATTCCGTCGGAGGCTCGGTGCTCTACAGGTTCAACCTTTGTACTCTATTATTGCCTCACATTCCATCTCTTGTGAAAATATATTTGATTGGCTTTTCTGCAGGTTGTTTGCCAGGACTTTCCAAGACCTCCACTAGAAAACACAATAAACTTTTTGGAAGCTGGACAACTATCTTCATTTTTCAGAAACAGTGAAC
+
CBBCCFFFFFFFGGGGGGGGGGHHHHHHHHHHHGHHHHHHHHHHHHHHHHHHHHGGHIIIHHHGGGGGGHHGGGGGHHHHHHGHHHHHHHHHHHHHHHHHHHHHHHHHHHHHHHHHHHHHHHHHHHHHHHHHHHHHHHHHHHHHHFHHHHHHHHHGHGGHHGHHHHHHEHHHHHHHHGGHHHHHHGGHHHHHHFHHHGHEHHHEHGHHHHGGFHHGHHGFHFHGGGCCGHGGGGGHHGGFBFFGGFCFGG0
@M03495:530:000000000-LYBTV:1:1109:16177:15364 1:N:0:GTGACGTT+ATCTGGGA
GTCAGCATGTGAGCTTTGGAGCAAGATTGGTTTATCAACGGCAAAATATAGATCGGAAGAGCACACGTCTGAACTCCAGTCACGTGACGTTATCTCGTATGCCGTCTTCTGCTTGAAAAAAAAAAAAAATATAAAAAATGGGATGGGCGAAGTACTTCTGCATGAGAGACCCACGCTGTGGGTCGTTAGGCGTCTGGATATCTTCAAATACTAGATAACAAAAGCAATGTGACTAACGTGCTTCTATATGG
+
CCCDDFFFFFFFGGGGGGGGGGHHHHHHHHHHHHHHHHFFFGGGHHHHHHHHHHHGGGGHHHHHHHGHHHGHHHHHHHHHHHGFHHHGGGGHHGHHHGGHHHHGGGHGHHHGHHHGHHHHGGGGB///><1111>11-.<0C/0....<-:@:000000000<0:B00./....-....//../--..</0-9-../000:0000:0000<0:<0000000../.0/00:000000<</.<.<:0000000
@M03495:530:000000000-LYBTV:1:1109:27680:15384 1:N:0:GTGACGTT+ATCTGGGA
GTCAGCATGTGAGCTTTGGAGTGAAATCTCTTGTCTTAAGGAATAAAGGAAAAAGATTCCGTCGGAGGCTCGGTGCTCTACAGGTTCAACCTTTGTACTCTATTATTGCCTCACATTCCATCTCTTGTGAAAATATATTTGATTGGCTTTTCTGCAGGTTGTTTGCCAGGACTTTCCAAGACCTCCACTAGAAAACACAATAAACTTTTTGGAAGCTGGACAACTATCTTCATTTTTCAGAAACAGTGAAC
+
BBBBBFFFFFFFFGGGGGGGGGHHHHHHGHHHHHHHHHGHBGHHHHHHHGHHHHGGHHHHHHHGGGGCGHHGGEFGHHHHHHBHGHHHHHHHHHHHHHHHHHHHHHHHHHHHHHHHHHHHHHHHHHHHHHHFGGHHHHHHHGHHHEGHHHGHHHHHHHHHHGGHHHHHHHHHHHFGGGGFHHHHHHGHHHHHGHHHHHHGGHHBGHHHHHGGHFHHHHHHHHGHGHGGCGGGGGFFGGGGF0;FGGFFEB0
@M03495:530:000000000-LYBTV:1:1109:6252:15390 1:N:0:GTGACGTT+ATCTGGGA
GTCAGCATGTGAGCTTTGGAATTAGTAAATTCGTTGACGACAGAAGGAGCAAGATAACGACCACAGGGAGGGTGGTTTATCAACGGCAAAATATAGATCGGAAGAGCACACGTCTGAACTCCAGTCACGTGACGTTATCTCGTATGCCGTCTTCTGCTTGAAAAAAAAAAGAAAGTCGGATCGAGAGGTGATGTGATATCAGAGGGCAAATAATAAAGATAATAACAAGAACGAGATGACGTGGAAGAGAA
+
BBBCBFFFFFFFGGGGFFGGGGHHFHGHHGHHGEGHHFGGGGGHHHHHGHHHHHHHHHGGGGGHHHHGGDGGFFGEGHHFHHGHGGGG?FGHFFGBHEHHGGGGHHGGFHHGHHGGHHHHHHHHHHHHGHGHGGGGFAFFDGG?GHHFFFCHEHHHHHFHHHHFHFC-D-...9/;;.--.-.;9.-./.0/////////////...:..//:///////9/:///://9/9....:;:/.....9/.9//
@M03495:530:000000000-LYBTV:1:1109:3165:15394 1:N:0:GTGACGTT+ATCTGGGA
GTCAGCATGTGAGCTTTGGAGTGAAATCTCTTGTCTTAAGGAATAAAGGAAAAAGATTCCGTCGGAGGCTCGGTGCTCTACAGGTTCAACCTTTGTACTCTATTATTGCCTCACATTCCATCTCTTGTGAAAATATATTTGATTGGCTTTTCTGCAGGTTGTTTGCCAGGACTTTCCAAGACCTCCACTAGAAAACACAATAAACTTTTTGGAAGCTGGACAACTATCTTCATTTTTCAGAAACAGTGAAC
+
AAA@AFFFFBD5FGGGGGGGGGADFHHFHHHHHGDHHHGHHGHHHHHHHHGHGGGGHHHHHHHGGGCFGHHGGEE@HHHFHHGHHFHHHHGHHHHHHFHFHHHHHHHFHHHHHGHHHHHHFFHHHFHHFED?3FGHHHHHHGHHHHGHFHHHHHFHHHHHHDHHHGHHGGEEHGFFFB?GGGGHGGHFHEFDGFHHEFHCDFBBDHFDDFCCCGFGHHB;GHHAFGCCGGFGGGFFGGGGGFGFFGGGGG0
@M03495:530:000000000-LYBTV:1:1109:19944:15402 1:N:0:GTGACGTT+ATCTGGGA
GTCAGCATGTGAGCTTTGGTCCGCCTGAGTCCTGGTTTATCAACGGCAAAATATAGATCGGAAGAGCACACGTCTGAACTCCAGTCACGTGACGTTATCTCGTATGCCGTCTTCTGCTTGAAAAAAAAAAAAAAAAATAAACATATCAATTCTAGCTCTAGCTGGTCTAGATTTAGTCGTACGAAACTACAGAAAACTAGTCTAGCACGTGAAGGCTAATTCATCAGTCTTACTAACACATGTGTTTAAGC
+
CCDDDFFFFFFFGGGGGGGGGGGGGGHHHHHHHHHHHHHHGHHHGGGGGHHHHHHHHHHHGGGGHHHHHHHGHHHGHHHHHHFGHHHHGHHHGGGGHHHHHHGGHHHHGEGEFHHHHHHHHHHHHGGFCG>/<---<.00000000000<00000<000<0<0<//000000<00000....-...-00000000</<<:<0000000-..9.00.:0000000000:00000000<00.0000</:0000
@M03495:530:000000000-LYBTV:1:1109:16684:15412 1:N:0:GTGACGTT+ATCTGGGA
GTCAGCATGTGAGCTTTGGAGTGAAATCTCTTGTCTTAAGGAATAAAGGAAAAAGATTCCGTCGGAGGCTCGGTGCTCTACAGGTTCAACCTTTGTACTCTATTATTGCCTCACATTCCATCTCTTGTGAAAATATATTTGATTGGCTTTTCTGCAGGTTGTTTGCCAGGACTTTCCAAGACCTCCACTAGAAAACACAATAAACTTTTTGGAAGCTGGACAACTATCTTCATTTTTCAGAAACAGTGAAC
+
DDDDDFFFFFFFGGGGGGGGGGHHHHHHHHHHHHHHHHHHHHHHHHHHHHHHHHGGHHIHHIHGGGGGGHHGGGGGHHHHHHHHHHHHHHHHHHHHHHHHHHHHHHHHHHHHHHHHHHHHHHHHHHHHHHHHHHHHHHHHHHHHHHHHHHHHHHGHHHHHHGHHHHHHHHHHHHHHHHHHHHHHHHHHHHHHHHHHHHHFHGGHHFHHHHGCGHHHHHHHHHHHHHG;CHGGGGGHGGGGGGGGGGGGGG:
@M03495:530:000000000-LYBTV:1:1109:14917:15421 1:N:0:GTGACGTT+ATCTGGGA
GTCAGCATGTGAGCTTTGGAGTGAAATCTCTTGTCTTAAGGAATAAAGGAAAAAGATTCCGTCGGAGGCTCGGTGCTCTACAGGTTCAACCTTTGTACTCTATTATTGCCTCACATTCCATCTCTTGTGAAAATATATTTGATTGGCTTTTCTGCAGGTTGTTTGCCAGGACTTTCCAAGACCTCCACTAGAAAACACAATAAACTTTTTGGAAGCTGGACAACTATCTTCATTTTTCAGAAACAGTGAAC
+
CCCCCFFFFFFFGGGGGGGGGGHHHHHGHGGHHHHHHHHHHHHHHHHHHHHHHHGGHIHIHIHGGGGGGHHGGEGGHHHHHHHHHHHHHHHHGHHHHHHHHHHHHHHHHHHHHHHHHHHHHHHHHHHHHHHHHHHHHHHHHHHHHFHHHHHHHHHHHGHHHGHHHGGHHHHHHHHHHHFHHHHHHHHHHHHGHHHHHHHGHHHEHHHHHHGGHGHEHHHHHEHHHHCCHGGGGGGGGGFFFFGBFGFGFG:
@M03495:530:000000000-LYBTV:1:1109:9166:15431 1:N:0:GTGACGTT+ATCTGGGA
GTCAGCATGTGAGCTTTGGAATTAGTAAATTCGTTGACGACAGAAGGAGCAAGATAACGACCACAGGGAGGGTGGTTTATCAACGGCAAAATATAGATCGGAAGAGCACACGTCTGAACTCCAGTCACGTGACGTTATCTCGTATGCCGTCTTCTGCTTGAAAAAAAAAAAAAAAAATAACGTCAGTGCAGCCCGCCACTATTTGGATGGAAAATAACACCTCGTAGTCACTTATAGTTTGTCTAACATGC
+
EEEEEFFFFFFFGGGGGGGGGGHHHHHHHHHHGHHHGHGGGGGHHHHHHHHHHHHHHHGGGGGHHHHGGGGGEGGGGHHHHHFGGGGGGHHHHHHHHHHHGGGGHHHHHHHGHHHGHHHHHHHHHHHHGHHHGGFGGHGHHHGGHHHHGGGHGHHHHHHHHHHHGGGGAB@A9---<.010./..<111110..-9--.0/11111000./0</101000./...9<.11111111111<1/1111:0100
@M03495:530:000000000-LYBTV:1:1109:5015:15435 1:N:0:GTGACGTT+ATCTGGGA
GTCAGCATGTGAGCTTTGGAGTGAAATCTCTTGTCTTAAGGAATAAAGGAAAAAGATTCCGTCGGAGGCTCGGTGCTCTACAGGTTCAACCTTTGTACTCTATTATTGCCTCACATTCCATCTCTTGTGAAAATATATTTGATTGGCTTTTCTGCAGGTTGTTTGCCAGGACTTTCCAAGACCTCCACTAGAAAACACAATAAACTTTTTGGAAGCTGGACAACTATCTTCATTTTTCAGAAACAGTGAAC
+
BBBBBFFFFFFFGGGGGBGGGGHHHHGHHGHHGHHHHHHHHHHHHHHHHHHHHHGGHHHHHHHGGGGGGHHGGGGGHHGHHH@GHHHHHHHHHHHHHHHHHHHHHHHHHHHHHHHHHHHGHHHHHHHHHHGGFGHHHHHHHHHHHAGHHHHHHHHHGHHHHDHHHHGHFHHHHHGHGHGHHHHHHEFHHEHHFHHHHHGEDGHHHHHHHHGG/GHHHHFHHHHHHHCCGHGGGGGGGGGGFGGGGGGGGG9
@M03495:530:000000000-LYBTV:1:1109:17314:15447 1:N:0:GTGACGTT+ATCTGGGA
GTCAGCATGTGAGCTTTGGAGGGCAAGAAGTGGTTGTGACATTGCATGGCAGCTAGAGCCAACTGGTTTATCAACGGCAAAATATAGATCGGAAGAGCACACGTCTGAACTCCAGTCACGTGACGTTATCTCGTATGCCGTCTTCTGCTTGAAAAAAAAAAAAAAAAGACCCTAAGTAAATCACTTACTGTTAGCTGTTAGCATAGATGTGGATACATACGAGCTCGCACGGTAGGATAGTGTTTGCACTT
+
CCCDEFFFFFFFGGGGGGGGGGGGGGGHHHHHHGFGGGHHHHHHHHHHHGHGGHHHHHHHHHGHHHGHHHHHHHHGGGGGHHHHHHHHHHHGGGGHHHHHHHGHHHGHHHHHHHHHHHHGHHHGGGGHHHHHGGGHHHHGGGHGHHHHHHHHHHGHFCE<-A<---<.9//.///<111:<:<01<1111<1111101<111::1011111000101110.9.-<<.-----....0:<01111//11000
@M03495:530:000000000-LYBTV:1:1109:3967:15449 1:N:0:GTGACGTT+ATCTGGGA
GTCAGCATGTGAGCTCTGGTTTATCAACGGCAAAATATAGATCGGAAGAGCACACGTCTGAACTCCAGTCACGTGACGTTATCTCGTATGCCGTCTTCTGCTTGAAAAAAAAAAAACATCTTATAGCTATATTGTATCTGGAGGGGTCGACGAACTACAACATTAGAAAACTGCGCTAATGAGCATCGCTTAGTATGTAACTTCGAGCATCAAGACAGTGATAACATAAGTCTACACTAGAGTCTCTCTAG
+
BCBBCFFFFFFFGGGGGGGGGGHHHHHHGGGGGHHGGHHGFHHHGGGGHHHHHHHGHHHGFHHHHHHHHHHHGHHHGGFGHHBBGGGGHHHHGGGHGHHHHHHHG3GGHGG@D@C///22221111?@<11<111<1<1111<.--..--<-<--.:/;0/./000000/:0;0;---90000;00:.9...90009//////9../.-/://:F/;:B////////9//;/:/;/;:://;//////;;/
@M03495:530:000000000-LYBTV:1:1109:17097:15452 1:N:0:GTGACGTT+ATCTGGGA
GTCAGCATGTGAGCTTTGGAATTAGTAAATTCGTTGACGACAGAAGGAGCAAGATAACGACCACAGGGAGGGTGGTTTATCAACGGCAAAATATAGATCGGAAGAGCACACGTCTGAACTCCAGTCACGTGACGTTATCTCGTATGCCGTCTTCTGCTTGAAAAAAAAAAAAAAGAGAAATGAGCTGATCGCGTATAACAGCGTAGTAAGATTCACATGTGTATGGTGCGCAAATAATCAATTCTTAATGA
+
DDDCCFFFFFFFGGGGGGGGGGHHHHHHHHHHGHHHHHGGGGGHHHHHHHHHHHHHHHGGGGGHHHHGGFGGFGGGGHHHHHFGGGGGGHHHHHHHHHHHGGGGHHHHHHHGHHHGHHHHHHHHHHHHGHHHGGGGHHHHHHFGHHHHGGGHGHHHHHHHHHHHHGGGGFA-:-..//0:000;000;:0..---;:0:00.-..-:00:0000000000000::/00099--9;00;00000000;0000
@M03495:530:000000000-LYBTV:1:1109:24043:15455 1:N:0:GTGACGTT+ATCTGGGA
GTCAGCATGTGAGCTTTGGATGGTTCTGGTTTATCAACGGCAAAATATAGATCGGAAGAGCACACGTCTGAACTCCAGTCACGTGACGTTATCTCGTATGCCGTCTTCTGCTTGAAAAAAAAAAAAACACAATATCATACAGATCACGTTATCCCTTTAGTACATATATCGAGCGTGACATATAACTAGACATATGTGCACAGCGCGTTGCATAACGCAGCTCACCACCTTCAGATTGAGTATATGTGCCG
+
CCCCCFFFFFFFFFGGGGGGGGGHHHHHHFHHHHHHHHGGGGCHHHHHHHHHHHGGGGHHGHHHHGHHHGHHHHHHHHHHHHEHHHGGGGHHHHHHGGHHHHGGGHGHHHGHHHFHHHHGGGDC<///?0.>111=1=11111111<.<./.0000<000<0=00:0000....-:...000;000;09000000;000900/.----:-.00000.--:-/000.0..909090009090000000000-
@M03495:530:000000000-LYBTV:1:1109:23955:15464 1:N:0:GTGACGTT+ATCTGGGA
GTCAGCATGTGAGCTTTGGAGTGAAATCTCTTGTCTTAAGGAATAAAGGAAAAAGATTCCGTCGGAGGCTCGGTGCTCTACAGGTTCAACCTTTGTACTCTATTATTGCCTCACATTCCATCTCTTGTGAAAATATATTTGATTGGCTTTTCTGCAGGTTGTTTGCCAGGACTTTCCAAGACCTCCACTAGAAAACACAATAAACTTTTTGGAAGCTGGACAACTATCTTCATTTTTCAGAAACAGTGAAC
+
CCCCBFFFFFFFGGGGGGCGGGHHHHHHHHHHHGHHHHHHFFGGHHHHHHHHHHGGHHHHHHHGGGGGGHHGGEGGHHHHHHHHHHHHHHHHHHHHHHHHHHHHHHHHHHHHHHHHHHHHHHHHHHHHHHGHHHHHHGHHHHHHHGHHHHHHHHHHHHHHHGHHHHHHGHHHHHHHHHHBHHHHHHHHHHEGDHFFEHHGGHHHHHHHHHGCHCHEHHHGHFHHHG:;CGGFGFGGGGBFFFFFGGFGFF9
@M03495:530:000000000-LYBTV:1:1109:23024:15465 1:N:0:GTGACGTT+ATCTGGGA
GTCAGCATGTGAGCTTTGGAGGGCGAGGGTGGTTTATCAACGGCAAAATATAGATCGGAAGAGCACACGTCTGAACTCCAGTCACGTGACGTTATCTCGTATGCCGTCTTCTGCTTGAAAAAAAAAATCAAGTACCAACTCACACTAAAATGAAAAACACAAGTAAGTACTCCAAACCTTTACCAAATAACATTTGTTCTTAATTCTTTAGCTCATCAAGGGACCAGCTCTTATATACCTTTGACCAATAT
+
BBBBBFFFFFFFGGFGFGFFBEGDEGGGGEFGEFFGHBGHHGGGGGGHHHHHHEGHHGGGGHHHGHHHFHHFGHGFHHHHGGHEHGHHHGE??FG4DGHFEGHFHGDFHFFHHEGHHFBBDGFC@/A01<F1<11=10.<00<0////0<D00000:DA..;.:000:00;0;B/0;EC0;;C000;0;;0000;0;;0;0009000009:9/9B/B////...9...;/;/;////;;//;9/;/9./9/
@M03495:530:000000000-LYBTV:1:1109:6904:15468 1:N:0:GTGACGTT+ATCTGGGA
GTCAGCATGTGAGCTTTGGTCCAGCCTGAGTCCTGGTTTATCAACGGCAAAATATAGATCGGAAGAGCACACGTCTGAACTCCAGTCACGTGACGTTATCTCGTATGCCGTCTTCTGCTTGAAAAAAAAATAAATAAATTCATATATTTAAACACATTCAATGAGCTTCCACAGTATGTATTCTTCTTATTTATTTCCACCTCCAGTCACGGCAGCAACCACTGCATATCCTCCTGCCAGTAAGCATGGAC
+
BABAAFFFFFFFGGEG5DFGGGHHHGHHCHHHHHHFGDGGBG5GGGEGCEHHHFHHHHFGHGGGFHFHHHHHGHHGGFHFHHHHHHBGHGHEFFEFGHHHHHHFEGFHHEGGHGGFFFHHF0GG3B<BCC01112211111111@F1<111111<.11>111111<111<11/<0=000000=000<=00=<000;0000;...//0000..---;.9..:./9;0;090000;///.///9//9:;/.;/
@M03495:530:000000000-LYBTV:1:1109:6934:15485 1:N:0:GTGACGTT+ATCTGGGA
GTCAGCATGTGAGCTTTGGAATTAGTAAATTCGTTGACGACAGAAGGAGCAAGATAACGACCACAGGGAGGGTGGTTTATCACGGCAAAATATAGATCGGAAGAGCACACGTCTGAACTCCAGTCACGTGACGTTATCTCGTATGCCGTCTTCTGCTTGAAAAAAAAAAAAAGATAGAAAAGAAATAATAGCACAGAGAGTTCACAAGATAATAAACGAGACTTTGTAATGCCGTAGCAAGAGTACCAGAA
+
DDCDCFFFFFFFFGGGGGGGGGHHHHHHFHHHGGGHGHGGGGGHHHHHHHHHHHHHHHGGGGGHHHHGFEGGEFGGGHHHHHFEFGGGHHHHHHHHHHHGGGGHHHHHHHGHHHGHHHHHHHHHHHHGHHHGGGGHHFHHHGGHHHHGGGHGHHHHHHHAGHHHGGGGAA--..;00000//..9000;09009//0/:.9000000./9B000000.9...00:0:009;00-....00//.;00000.9
@M03495:530:000000000-LYBTV:1:1109:6862:15485 1:N:0:GTGACGTT+ATCTGGGA
GTCAGCATGTGAGCTTTGGAATTAGTAAATTCGTTGACGACAGAAGGAGCAAGATAACGACCACAGGGAGGGTGGTTTATCAACGGCAAAATATAGATCGGAAGAGCACACGTCTGAACTCCAGTCACGTGACGTTATCTCGTATGCCGTCTTCTGCTTGAAAAAAAAAATCTCTGATATCGGACGAGCACACGTCTGAACTCCAGTCACAGGTAGGAATATAGTATGCCGTCTTCTGCTTAAAAAAAAAA
+
>AAA1C1BB1@@BB1GFGFGGGHFEFFDDAFGC0BGGF0FCEAGHFHCG/FHFFHHHHGCEA/EGGE//?EE?F?EFFHH2@2B>/EEGHHHFE>EGHGEGECEEEBCGHFGCGC<GDCGHHFHHBFBA@/F</F/</?<?F/CC0GG-.<>F<111<<C.<00.-:---9/00;C90BFFE@B-;--A@?-F--:-9/:///BF//;/99/-9;/-/B////;9//9:9;B--A/9/9B/////99-;99
@M03495:530:000000000-LYBTV:1:1109:10724:15496 1:N:0:GTGACGTT+ATCTGGGA
GTCAGCATGTGAGCTTTGGAGTGAAATCTCTTGTCTTAAGGAATAAAGGAAAAAGATTCCGTCGGAGGCTCGGTGCTCTACAGGTTCAACCTTTGTACTCTATTATTGCCTCACATTCCATCTCTTGTGAAAATATATTTGATTGGCTTTTCTGCAGGTTGTTTGCCAGGACTTTCCAAGACCTCCACTAGAAAACACAATAAACTTTTTGGAAGCTGGACAACTATCTTCATTTTTCAGAAACAGTGAAC
+
CBCCCFFFFFFFGGGGGGGGGGHHHHHHHHHHHHHHHFHHHHHHHHHHHHHHHHGGHHIIHHHGGGGGGHHGGGGGHHHHHHHHHHHHHHGHHHHHHHHHHHHHHHHHHHHHHHHHHHHHHHHHHHHGHHHHHGHHHHHHHGHHHFHHHHHHHHHHHHGHHFHHHHHHEHHFHHGGHFHEHHHGHHFHHHHFHHHHHGHGBGFHGBHHHHGGBGFGFGFHHHHEFHGCGGGGGGGGGFFFFGGGGGFFFB0
@M03495:530:000000000-LYBTV:1:1109:28735:15496 1:N:0:GTGACGTT+ATCTGGGA
GTCAGCATGTGAGCTTTGGAGTGAAATCTCTTGTCTTAAGGAATAAAGGAAAAAGATTCCGTCGGAGGCTCGGTGCTCTACAGGTTCAACCTTTGTACTCTATTATTGCCTCACATTCCATCTCTTGTGAAAATATATTTGATTGGCTTTTCTGCAGGTTGTTTGCCAGGACTTTCCAAGACCTCCACTAGAAAACACAATAAACTTTTTGGAAGCTGGACAACTATCTTCATTTTTCAGAAACAGTGAAC
+
CCCCCFFFFFFFGGGGGFFGGGHHHHHHHHHHFHHHGDAGGHFHHFGDFHHHHHGGHHHHHHFGGGG?EGHCGBEEHHHGEGFHHGHHGHHHHHHHHHHHGHHHHHHHHHHHHHHHHHHHHHHHFFHHHHHHHHHHHHHHHHHHHAFGHHHHGFGFHHHHHDHHGHFHHECHGHFGGHGHGHGHHHHGHHHHFHHHHHHGHHHGHHHHHHGG/GGHHHHGHEGHHG;<GHGGGGGGGGGGEBBFGGGFGG0
@M03495:530:000000000-LYBTV:1:1109:17540:15499 1:N:0:GTGACGTT+ATCTGGGA
GTCAGCATGTGAGCTTTGGTTTATCAACGGCAAAATATAGATCGGAAGAGCACACGTCTGAACTCCAGTCACGTGACGTTATCTCGTATGCCGTCTTCTGCTTGAAAAAAAAAAAAAAGAAAAATAGATTGTCGAATATCGAGTGGAAGTACACGTCAGAATCTATCATACTATGCAAGAAACTGATCAGATAGTTAGAGGCAGTATGTTAGTGCTTACTCGTATGAATGTAATGTGATATTGATGTAGTG
+
CCDEEFFFFFFFGGGGGGGGGGHHHHHHGGGGGHHHHHHHHHHHGGGGHHHHHHHGHHHGHHHHHHHHHHHHGHHHGGGGHHFGHHGGHHHHGGGHGHHHHHHHGHHHHGGGG/B<////01000>11<1111...1.11<..0..<0/01111.....11111111111111<1<1<0////11<11100111111:10/<..<1<11:11111:11011.../<11111111:11111111<111111/
@M03495:530:000000000-LYBTV:1:1109:6890:15524 1:N:0:GTGACGTT+ATCTGGGA
GTCAGCATGTGAGCTTTGGTCCAGCCTGAGTCCTGGCTTATCAACGGCAAAATATAGATCGGAAGAGCACACGTCTGAACTCCAGTCACGTGACGTTATCTCGTATGCCGTCTTCTGCTTGAAAAAAAAAAAAAAAACTAACAACAGCAGAGTACAAGGCATCTATTGCCATGACACACAGCACTAACTAAACACTAATCTATCAGCATTGACGCTAGAGCAGTCGCGATATAACAACTACATTAACTTTC
+
CCCDCFFFFFFFGGGGGGGGGGHHHGHHHHHHHHHHHHHHHHHHHGGGGGHHHHHHHHHHHGGGGGHHHHHHGHHHGHHHHHHHHHHHHGHHFGGGGHHHHHHGGHHHHGGGHGHHHHHHHHEGHHGGF?B><<<<-.00000<../:/./.0000;0.;.0/00000;000000;0/.:../.0000:0:000:0;0000000;0;:00000...:.::0:;00.---;.-00:;0.00000:00:0:00
@M03495:530:000000000-LYBTV:1:1109:17590:15527 1:N:0:GTGACGTT+ATCTGGGA
GTCAGCATGTGAGCTTTGGAGTGAAATCTCTTGTCTTAAGGAATAAAGGAAAAAGATTCCGTCGGAGGCTCGGTGCTCTACAGGTTCAACCTTTGTACTCTATTATTGCCTCACATTCCATCTCTTGTGAAAATATATTTGATTGGCTTTTCTGCAGGTTGTTTGCCAGGACTTTCCAAGACCTCCACTAGAAAACACAATAAACTTTTTGGAAGCTGGACAACTATCTTCATTTTTCAGAAACAGTGAAC
+
CCDDDFFFFFFFGGGGGGGGGGHHHHHHHHHHHHHHHHHHHHHHHHHHHHHHHHGGHIIHHHHGGGGGGHHGGGGGHHHHHHHHHHHHHHHHHHHGHHHHHHHHHHHHHHHHHHHHHHHHHHHHHHHHHHHHHHHHHHHHHHHHHGHHHHHHHHHHHHGHHGHHHHHHHHHHHHHHHGFHFHHHHHHHHGHFHHHHHHHGHHHFHHHHHHGGFHGGHHHHHHHGHGCCGGGGGGGGGGGGGFFGGGGFGG:
@M03495:530:000000000-LYBTV:1:1109:15446:15541 1:N:0:GTGACGTT+ATCTGGGA
GTCAGCATGTGAGCTTTGGAGTGAAATCTCTTGTCTTAAGGAATAAAGGAAAAAGATTCCATCGGAGGCTCGGTGCTCTACAGGTTCAACCTTTGTACTCTATTATTGCCTCACATTCCATCTCTTGTGAAAATATATTTGATTGGCTTTTCTGCAGGTTGTTTGCCAGGACTTTCCAAGACCTCCACTAGAAAACACAATAAACTTTTTGGAAGCTGGACAACTATCTTCATTTTTCAGAAACAGTGAAC
+
BBBBBFFFFFFFGGGGGGGGGGHCHHHHHHGHHHHHHHGGHHHHHHHHHHHHHHGGHHHHHHHFGGGGGHHGGFGGHHHHHHHHHHHHHHHGHHHHHHHHHHHHHHHHHHHHHHHHHHFHHHHHHHHHHHFHHGHHHHHHHGHHGFHHHHHHHHHHHHHHGGHHHHHHGHHHHHGHHHHHHHHHHHHHHHHHGHHHHHHGHHHHHHHHHHGGHHHGHHGHGHHHHHFCHGHHHHHHHGGGGGGGGGGGEG0
@M03495:530:000000000-LYBTV:1:1109:1980:15550 1:N:0:GTGACGTT+ATCTGGGA
GTCAGCATGTGAGCTTTGGAGTGAAATCTCTTGTCTTAAGGAATAAAGGAAAAAGATTCCGTCGGAGGCTCGGTGCTCTACAGGTTCAACCTTTGTACTCTATTATTGCCTCACATTCCATCTCTTGTGAAAATATATTTGATTGGCTTTTCTGCAGGTTGTTTGCCAGGACTTTCCAAGACCTCCACTAGAAAACACAATAAACTTTTTGGAAGCTGGACAACTATCTTCATTTTTCAGAAACAGTGAAC
+
BBBB?CFFFBDFGFA4GB4FGAADDGGHFHHHHHHGHHHHCHHFHHHHGHHHFFFGHHHHHHHG?AEEFHHGGEGEHHBFFGG3BB3FHHGHFHGEGHHFHDGHHHF@FHHHHFHHHFHHHHFFFGHEGHBB?FGHHHFEDEHHGFCHHHHHGHHHHA@FCEHCFFGHHEEFHH1FGG1FCC0<<.FFGHH11<CGHFEEGGBBGHH0GGCDCCFAFF/:GFA.GHC;CC0BFBBFFGFFF0///9CFFF9
@M03495:530:000000000-LYBTV:1:1109:23454:15557 1:N:0:GTGACGTT+ATCTGGGA
GTCAGCATGTGAGCTTTGGAGTGAAATCTCTTGTCTTAAGGAATAAAGGAAAAAGATTCCGTCGGAGGCTCGGTGCTCTACAGGTTCAACCTTTGTACTCTATTATTGCCTCACATTCCATCTCTTGTGAAAATATATTTGATTGGCTTTTCTGCAGGTTGTTTGCCAGGACTTTCCAAGACCTCCACTAGAAAACACAATAAACTTTTTGGAAGCTGGACAACTATCTTCATTTTTCAGAAACAGTGAAC
+
CCCCCFFFFFFFGGGGGGGGGGHHGHHHHHHHHHHHHHGHHHHHHHHHHHHHHHGGHHIHHHHGGGGGGHHGGGGGHHHHHHFHFHHHHHGHHHHHHHHHHHHHHHHHHGHHHHHHHHHHHHHHHHHHHHGHHHHHHHHHHHHHHHGHHGHHHHHHHHHHHGHHHHHHHHHHHHGGGGBGFHHHHCHHHHHHHHGHHHHGHHHHHHFHHHGCHFHHHHHFHGHHHH;;CGGGGGGGGFGFFFFFFGGFFGB
@M03495:530:000000000-LYBTV:1:1109:11313:15569 1:N:0:GTGACGTT+ATCTGGGA
GTCAGCATGTGAGCTTTGGAATTAGTAAATTCGTTGACGACAGAAGGAGCAAGATAACGACCACAGGGAGGGTGGTTTATCAACGGCAAAATATAGATCGGAAGAGCACACGTCTGAACTCCAGTCACGTGACGTTATCTCGTATGCCGTCTTCTGCTTGAAAAAAAAAAAAGATGATCAGCACAAGTAGGACAGTCCACCACACTACGGCACATCGAAACACGTAGTGTAAAATGTCATGAGAAACAAAG
+
CCCCCFFFFDFFGGGGFGGGGGHHHHHHHHHHGHHHHHGGGGGHHHHHHHHHHHHHHHGGGGGHHHHGGFGGFGGEFHHHHHGHGGGGGHHHHHHHHHHHGGGGHHHHHHHGHHHGHHHHGHHHHHHHGHHHGGGGHHFHHHGGHHHHGGGHGGHHHHHHGBHEHGEFGG-;..000090000.//.00;000/.0000;..;..///..---/09.9/.-/.../../0000000:0:000000:/;.AB
@M03495:530:000000000-LYBTV:1:1109:13882:15582 1:N:0:GTGACGTT+ATCTGGGA
GTCAGCATGTGAGCTTTGGACTCCTGACTGGTTTATCAACGGCAAAATATAGATCGGAAGAGCACACGTCTGAACTCCAGTCACGTGACGTTATCTCGTATGCCGTCTTCTGCTTGAAAAAAAAAAAAAAAAAGAAAGGAGGGTAACATGAGGTAGACTTGTTGCTGTGGGGAATATTATATTGAATGAGAGTTTGAGAAATCTACGTATGAAGATATCGATCTCAACACAAGAAATACATCGCATCAGAA
+
CCCCCFFFFFFFGGGGGGGGGGHHHHHHHHHHHHHHHHHHGGGGGHHHHHHHHHHHGGGGHHHHHHHGHHHGHHHHHHHHHHGGGHHHGGGGHHHHHHGGHHHHGGGHGHHHHHHHHHHHHGGGDD/</<--<.../0./..-;//000000:/009000000;0000//.-../0;000000000000;B000000:.0000000.900/00000;00....9900/0...9;//000000.9..-0000
@M03495:530:000000000-LYBTV:1:1109:21526:15592 1:N:0:GTGACGTT+ATCTGGGA
GTCAGCATGTGAGCTTTGGAGTGAAATCTCTTGTCTTAAGGAATAAAGGAAAAAGATTCCGTCGGAGGCTCGGTGCTCTACAGGTTCAACCTTTGTACTCTATTATTGCCTCACATTCCATCTCTTGTGAAAATATATTTGATTGGCTTTTCTGCAGGTTGTTTGCCAGGACTTTCCAAGACCTCCACTAGAAAACACAATAAACTTTTTGGAAGCTGGACAACTATCTTCATTTTTCAGAAACAGTGAAC
+
DDDDDFFFFFFFGGGGGGGGGGHHHHHHHHHHHHHHHHHHHHHHHHHHHHHHHHGGHHIHHIHGGGGGGHHGGGGGHHHHHHHHHHHHHHHHHHHHHHHHHHHHHHHHHHHHHHHHHHHHHHHHHHHHHHHGHGHHHHHHHHHHHFHHHHHHHHHHHHHHHGHHHHHHHHGFHHHHHGHHHHHHHHHHHHHGHHHHHGHGHH0DGHHHHHGGFGHEHHHEGFHHHHGGHHGGGGGGGGGGGFFGGGGGGG0
@M03495:530:000000000-LYBTV:1:1109:8909:15596 1:N:0:GTGACGTT+ATCTGGGA
GTCAGCATGTGAGCTTTGGAGTGAAATCTCTTGTCTTAAGGAATAAAGGAAAAAGATTCCGTCGGAGGCTCGGTGCTCTACAGGTTCAACCTTTGTACTCTATTATTGCCTCACATTCCATCTCTTGTGAAAATATATTTGATTGGCTTTTCTGCAGGTTGTTTGCCAGGACTTTCCAAGACCTCCACTAGAAAACACAATAAACTTTTTGGAAGCTGGACAACTATCTTCATTTTTCAGAAACAGTGAAC
+
BBBBBFFFFDFFGGGGFGBGGCCGHHHHHHHHHFHHHHHHHGFFFHGHEHHHHGGFHHHHHHHGGGGGGHHGGEEEGFHHFHFG3FGHGFHHHHGGFHHFHHHHHHHFFHHGHHHHHHGFGHHHGHHFGHFGHGHHHHHHGGFHGAGHHHHHHHHHHHFHHAGHGHHHFEFGHGDFFFHFFGGHHHHHHGH1FDGHHHHGHHH0GHGDGHGG/CGAFGFHCGCGGHCCGHGFFFFGGGGGEBFFGGFGGB9
@M03495:530:000000000-LYBTV:1:1109:21785:15597 1:N:0:GTGACGTT+ATCTGGGA
GTCAGCATGTGAGCTTTGGAATTAGTAAATTCGTTGACGACAGAAGGAGCAAGATAACGACCACAGGGAGGGTGGTTTATCAACGGCAAAATATAGATCGGAAGAGCACACGTCTGAACTCCAGTCACGTGACGTTATCTCGTATGCCGTCTTCTGCTTGAAAAAAAAAAAAGAGTATATACCAATCTCACTGTAGTCTGAAAAACGTATATGATGCGACGATGTAAGAAGTTATTCAATACAGCCATGAG
+
CCCCCFFFFFFFGGGGGGGGGGHHHHHHHHHHGGGHHHGGGGGHHHHHHHHHHHHHHHGGGGGHHHHGGGGGEGGGGHHHHHFGGGGGGHHHHHHHHHHHGGGGHHHHHGHGHHHGHHHHHHHHHHHHGHHHGGFGHGEHHHGGHHHHGGGHGHHHHHHHHHHHHGFGGGA-../;000000000;/00;000000//9/////..-;.//////;/9.---..://///////9/9///;//:/;./://
@M03495:530:000000000-LYBTV:1:1109:20414:15600 1:N:0:GTGACGTT+ATCTGGGA
GTCAGCATGTGAGCTTTGGAGTGAAATCTCTTGTCTTAAGGAATAAAGGAAAAAGATTCCGTCGGAGGCTCGGTGCTCTACAGGTTCAACCTTTGTACTCTATTATTGCCTCACATTCCATCTCTTGTGAAAATATATTTGATTGGCTTTTCTGCAGGTTGTTTGCCAGGACTTTCCAAGACCTCCACTAGAAAACACAATAAACTTTTTGGAAGCTGGACAACTATCTTCATTTTTCAGAAACAGTGAAC
+
CCCCCFFFFFFFGGGGFGGGGGHHHHHHHHHHHHHHHHHHHHHGHHHHHHHHHHGGHIIHHHHGGGGGGHHGGGGGHHHHHHHHHHHHHHHHHHHHHHHHHHHHHHHHHHGHHHHHHHHHHHHHHHHHHHHHHHHHHHHHHGHHHCGHHHHHHHGHHGHHHGHHHHHHHGHHHHHHHFGHGHHHHHHHHHHHDFHGHHHGGGHGHGHHHHGGCHGEHHHFGHHHGHGCGHGGGGGGGGGGGFFGGGFGGG0
@M03495:530:000000000-LYBTV:1:1109:20314:15600 1:N:0:GTGACGTT+ATCTGGGA
GTCAGCATGTGAGCTTTGGAATTAGTAAATTCGTTGACGACAGAAGGAGCAAGATAACGACCACAGGGAGGGTGGTTTATCAACGGCAAAATATAGATCGGAAGAGCACACGTCTGAACTCCAGTCACGTGACGTTATCTCGTATGCCGTCTTCTGCTTGAAAAAAAAAAAAAAGAATCACTCTTACTGATGTCTGATTGCATAACACGCCGTCACGTCTAGCAAGTATGTAACTACCAGTGTATACGCAA
+
DDDDDFFFFFFFGGGGGGGGGGHHHHHHHHHHGHGHHHGGGGGHHHHHHHHHHHHHHHGGGGGHHHHGGEGGEGGFGHHHHHGGGGGGGHHHHHHHHHHHGGGGHHHHHHHGHHHGHHHHHHHHHHHHGHHHGGGGHHHHHHGGHHHHGGGHGHHHHHHHFHHHHGEGGGGA-<.<.00:000000000000:000000000000000.-.---...../.0000/00000000:<:/0:00000:0...<
@M03495:530:000000000-LYBTV:1:1109:9738:15610 1:N:0:GTGACGTT+ATCTGGGA
GTCAGCATGTGAGCTTTGGAGTGAAATCTCTTGTCTTAAGGAATAAAGGAAAAAGATTCCGTCGGAGGCTCGGTGCTCTACAGGTTCAACCTTTGTACTCTATTATTGCCTCACATTCCATCTCTTGTGAAAATATATTTGATTGGCTTTTCTGCAGGTTGTTTGCCAGGACTTTCCAAGACCTCCACTAGAAAACACAATAAACTTTTTGGAAGCTGGACAACTATCTTCATTTTTCAGAAACAGTGAAC
+
CBCCBFFFFFFFGGGGGGGGGGHHHHHHHHHHHHHHHHHHHHHHHHHHHHHHHHGGHHIIHHHGGGGGGHHGGFGGHHHHHHHHHGHHHHHHHHHHHHHHHHHHHHHHHHGHHHHHHHHHHHHHHHHGHHHHHHHHHHHHHHHHHHHHHHHHHHGHHGHHGFHHHHHHGHHHHGGGHFHEHGGHHHHHHGH1FDGHFHHEHHHHHHHHHHGGHFFHHHHHHGHGHHC=GHGGGGGGGFFGGGGGFGFGGG0
@M03495:530:000000000-LYBTV:1:1109:18211:15613 1:N:0:GTGACGTT+ATCTGGGA
GTCAGCATGTGAGCTTTGGTTTATCAACGGCAAAATATAGATCGGAAGAGCACACGTCTGAACTCCAGTCACGTGACGTTATCTCGTATGCCGTCTTCTGCTTGAAAAAAAAAAAAAAAAAAATAAGACAGGACGATTCGTACTTATGAGAATGTATGCTTACATCTATACAAGATGTTGATAATCATCTATCAATTTTTGCATTTTATCTCATACAATGGTCTACATGCTATGTCACGCAGTCTAACTAT
+
DDDDDFFFFFFFGGGGGGGGGGHHHHHHGGGGGHHHHHHHHHHHGGGGHHHHHHHGHHHGHHHHHHHHHHHHGHHHGGGGGHFGHHFGHHHHGGGHGHHHHHHHHHHHHGGGGCC>//<----.01110//...--:.1.//..1111111101111111<10:1111111100/0111111111<11111111111111-011111111111::1001:011<11:1101111<111..-9<0111<:<1
@M03495:530:000000000-LYBTV:1:1109:24670:15614 1:N:0:GTGACGTT+ATCTGGGA
GTCAGCATGTGAGCTTTGGAGTGAAATCTCTTGTCTTAAGGAATAAAGGAAAAAGATTCCGTCGGAGGCTCGGTGCTCTACAGGTTCAACCTTTGTACTCTATTATTGCCTCACATTCCATCTCTTGTGAAAATATATTTGATTGGCTTTTCTGCAGGTTGTTTGCCAGGACTTTCCAAGACCTCCACTAGAAAACACAATAAACTTTTTGGAAGCTGGACAACTATCTTCATTTTTCAGAAACAGTGAAC
+
BACCCFFFFFFFGGGGGGGGGGHHHHHHHHHHGHHHHHHHHHHHHHHHHHHHHHGGHHHHHHHGGGGGGHHGGGGGHHHHHHCGGHHHHHHHHHHHHHHHHHHHHHHHHHHHHHHHHHHHHHHHHHHHHHHHHHHHHHHHHHHHHHHHHHHHHHHHHHHHHGHHHHHHHHHHHHHGGHGHHHHHHHHHHGHHHHHHHHHEGFGHHHHGHHGGHGHEHHF;GHHHHHGCGGFFGGGGGGFGGGGGGGGGGG0
@M03495:530:000000000-LYBTV:1:1109:5201:15616 1:N:0:GTGACGTT+ATCTGGGA
GTCAGCATGTGAGCTTTGGAGTGAAATCTCTTGTCTTAAGGAATAAAGGAAAAAGATTCCGTCGGAGGCTCGGTGCTCTACAGGTTCAACCTTTGTACTCTATTATTGCCTCACATTCCATCTCTTGTGAAAATATATTTGATTGGCTTTTCTGCAGGTTGTTTGCCAGGACTTTCCAAGACCTCCACTAGAAAACACAATAAACTTTTTGGAAGCTGGACAACTATCTTCATTTTTCAGAAACAGTGAAA
+
CCCCCFFFFFFFGGGGGGGGGGHHHHHHHHHHHHHHHHHHHHHHHHHHHHHHHHGGHHHHHHHGGGGGGHHGGGGGHHHHHHHHHHHHHHHHHHHHHHHHHHHHHHHHHHHHHHHHHHHGHHHHHHHHHHFHGHHHHHHHHGHHHHGHHHHHHHHHGHHHHGHHHHHHHHHHHHHHGHHHHHGHHHHHHHHGHHHHHHGGFGHHGHHHHHGGHHHHHHHEHGHHHGCCHHGGGGGF0/00CCFB9/0;C00
@M03495:530:000000000-LYBTV:1:1109:15266:15618 1:N:0:GTGACGTT+ATCTGGGA
GTCAGCATGTGAGCTTTGGAGTGAAATCTCTTGTCTTAAGGAATAAAGGAAAAAGATTCCGTCGGAGGCTCGGTGCTCTACAGGTTCAACCTTTGTACTCTATTATTGCCTCACATTCCATCTCTTGTGAAAATATATTTGATTGGCTTTTCTGCAGGTTGTTTGCCAGGACTTTCCAAGACCTCCACTAGAAAACACAATAAACTTTTTGGAAGCTGGACAACTATCTTCATTTTTCAGAAACAGTGAAC
+
CCCDDFFFFFFFGGGGGGGGGGHHHHHHHHHHHHHHHHHHHHHHHHHHHHHHHHGGHIHIHIHGGGGGGHHGGGGGHHHHHHHHHHHHHHHHHHHHHHHHHHHHHHHHHHHHHHHHHHHHHHHHHHHHHGHHHHHHHHHHHGHHHHGHHHHHHHHHHHHHHGHHHHHHHHHHHHHHHHHHGGHHHHHHHHHFHHHHHHHGHHHHHHHHHHGGFHHHHHHHHHHHHHHGHHGGGGGGHGGGGGGGGGGGGH0
@M03495:530:000000000-LYBTV:1:1109:10122:15618 1:N:0:GTGACGTT+ATCTGGGA
GTCAGCATGTGAGCTTTGGTCCAGCCTGAGTCCTCTGGTTTATCAACGGCAAAATATAGATCGGAAGAGCACACGTCTGAACTCCAGTCACGTGACGTTATCTCGTATGCCGTCTTCTGCTTGAAAAAAAAAAAAAACGAAAATGCGACGGATACCATCCTCTCTGTATTACTCTGACTACGTAATCAAACCATCCAGACCACACATCACAGTGAATAGACTAGAATGCAGCACCCTGATACAAATAAAAA
+
BBCCCFFFFFFFGGGGGGGGGGHHHGHHHHHHHHHHHHGGFHHHHHHGGGGGHHHHHHHHHHHGGGGHHHHHHHGHHHGHHHHHHHHHHHHGHHGGGGGHFHHHHGGGGHHGGGHGHHHHHHHGHHHH@FCDG/<--.<.<<<000..---...0000;.000/;900;90000000900/9::..000:09.:0.000;;/;;:.000000000009000:00BB00900:.....//0000090:00:0
@M03495:530:000000000-LYBTV:1:1109:13229:15639 1:N:0:GTGACGTT+ATCTGGGA
GTCAGCATGTGAGCTTTGGAGTGAAATCTCTTGTCTTAAGGAATAAAGGAAAAAGATTCCGTCGGAGGCTCGGTGCTCTACAGGTTCAACCTTTGTACTCTATTATTGCCTCACATTCCATCTCTTGTGAAAATATATTTGATTGGCTTTTCTGCAGGTTGTTTGCCAGGACTTTCCAAGACCTCCACTAGAAAACACAATAAACTTTTTGGAAGCTGGACAACTATCTTCATTTTTCAGAAACAGTGAAC
+
BCCCCFFFFFFFGGGGGGGGGGHHHGHHHHHHHHHHHHHHHHHGHHFHHHHHFHGGHHIHHFHGGGGGGHHGGGGGHHHHHGHHHHHHHHHHHHHHHGHHHHHHGHHHHHHHHHHHHHHHHHHHHHHHHHHHHGHHHHHHHHHHHFFHHHHHHHHHHFHHHGHHHHHHHHHGHHGGGGFGGHHHHHHHHHHFHHHGHHHGGGHGHHHHHHGGBHFHHHGGHGHHHHGCFHFGGGGGGGGGGGGGGGGGGG0
@M03495:530:000000000-LYBTV:1:1109:3064:15650 1:N:0:GTGACGTT+ATCTGGGA
GTCAGCATGTGAGCTTTGGAATTAGTAAATTCGTTGACGACAGAAGGAGCAAGATAACGACCACAGGGAGGGTGGTTTATCAACGGCAAAATATAGATCGGAAGAGCACACGTCTGAACTCCAGTCACGTGACGTTATCTCGTATGCCGTCTTCTGCTTGAAAAAAAAAAAAGCTCTAACGATAATGCTACGAGCACTCTCGCAACTATCTATTTCATGACTGGAGGAATTCCAGAGAGATGTGAACTGAA
+
BBBBBFFFFFFFFGGGGDFGGGHHFHHHGHHHGGGHGHGGGGGHHHHHHHHHHHHHHHGGGGGHHHHGFFGGEFFGGHHGHH4FEGGGGHHHHHHHHHHHGGGGHHHHHHHGHHHGHHHHHHHHHHHHGHHHGDFGHGGHHHGFHGHHGFGHGHHHHHHHHGHHHGCF;A-A..0000;0.....0009;0...--.////..-.99/9////99/////9//./....//:////..../////////;9
@M03495:530:000000000-LYBTV:1:1109:22842:15652 1:N:0:GTGACGTT+ATCTGGGA
GTCAGCATGTGAGCTTTGGAGTGAAATCTCTTGTCTTAAGGAATAAAGGAAAAAGATTCCGTCGGAGGCTCGGTGCTCTACAGGTTCAACCTTTGTACTCTATTATTGCCTCACATTCCATCTCTTGTGAAAATATATTTGATTGGCTTTTCTGCAGGTTGTTTGCCAGGACAGGTCGTGATTGCTGGAGCAGGTATGATATAATTCTAGGATTTGACAGATGAATAATTTACATATATATCTAACTTTGA
+
CCCCCFFFFFFFFGGGGGGGGGHHHHHHHHHHHHHHHHHHHHHHHHHHHHHHHHGGHHIHHIHGGGGGGHHGGFGGHHHHHHHHHHHHHHHHHHHHHHHHHHHHHHHHHHHHHHHHHHHHHHHHHHHHHHHHHGHHHHHHHHHHHHHHHHHHHHGHHHHHHGHHHHHHHHHHHGFHHDGGHHHHHHHHGHHHHHGHHHHHHHHGHHHHHHHFHHHHHHHHHHHG<C;CGHHHHHHHGGGGGGFFFGGGGG0
@M03495:530:000000000-LYBTV:1:1109:24159:15653 1:N:0:GTGACGTT+ATCTGGGA
GTCAGCATGTGAGCTTTGGAGTGAAATCTCTTGTCTTAAGGAATAAAGGAAAAAGATTCCGTCGGAGGCTCGGTGCTCTACAGGTTCAACCTTTGTACTCTATTATTGCCTCACATTCCATCTCTTGTGAAAATATATTTGATTGGCTTTTCTGCAGGTTGTTTGCCAGGACTTTCCAAGACCTCCACTAGAAAACACAATAAACTTTTTGGAAGCTGGACAACTATCTTCATTTTTCAGAAACAGTGAAC
+
CCDDDFFFFFFFGGGGGGGGGGHHHHHHHHHHHHHHHHHHHHHHHHHHHHHHHHGGHIIIHHHGGGGGGHHGGFGGHHHHHHHHHHHHHHHHHHHHHHHHHHHHHHHHHHHHHHHHHHHHHHHHHHHHHHHHHHHHHHHHHHHHHHHHHHHHHHHHHHHHHGHHHHHHHHHHHHHHHGFHHHHHHHHHHHGHHHGHHHHGHHHHHHHHHHGGCGHHHHHHHHHGHHC=GHGGGGGGGGGGGGGGGG:BFF0
@M03495:530:000000000-LYBTV:1:1109:27610:15668 1:N:0:GTGACGTT+ATCTGGGA
GTCAGCATGTGAGCTTTGGAGTGAAATCTCTTGTCTTAAGGAATAAAGGAAAAAGATTCCGTCGGAGGCTCGGTGCTCTACAGGTTCAACCTTTGTACTCTATTATTGCCTCACATTCCATCTCTTGTGAAAATATATTTGATTGGCTTTTCTGCAGGTTGTTTGCCAGGACTTTCCAAGACCTCCACTAGAAAACACAATAAACTTTTTGGAAGCTGGACAACTATCTTCATTTTTCAGAAACAGTGAAC
+
BBBBAFFDFFFDFE5GBBEGGGHHHHHHHHHHGHHHHHFF33FGGGHHHHGHHHFEGGHHHHHGGGGA?GFGGEGGHHHFHHGFHHHHHHGHBHHHHHHHHHHGHHFFD3GFHFGHHGHHHHFHHHHGHHGHHHHHHHHHHHHHB0?GHHHHHFHGHGHHHGHHGGHHBEHHHH<FGHFHAGHHHEHHHHHGBHFGGHGEHHHBGGHHHGCGFHHGGFHFHHHGFHC;GHGGGGGGGGBFB;FFGGBBGG0
@M03495:530:000000000-LYBTV:1:1109:26076:15677 1:N:0:GTGACGTT+ATCTGGGA
GTCAGCATGTGAGCTTTGGTCCAGCCTGAGTCCCTGGTTTATCAACGGCAAAATATAGATCGGAAGAGCACACGTCTGAACTCCAGTCACGTGACGTTATCTCGTATGCCGTCTTCTGCTTGAAAAAAAAAAAGAAAATGGAAGTCGAGCATACATGGCAGGAACATGCATACACTTTCTAGGGTCCCAATTCCAATATGGACGAAGCTAACCGCAAAGCACCCGTCTAAACTCCACCCACAGTCCGGTCT
+
AABAAFFFFFFFGGFGF4AFGGEHHGHHFFDG4BFGFBGGFGDGHHCCEGGHHHHHGGBFGHGDGECEGGHFFGGHHGFHCG5FFGDFGGGFGAFEFFHHBEFHG/GHGGE>EFF?GFEHBFF3?F?CF@C///??CC1<>1101<..->-<GFGF0C./.-.;.;0/0:<00000;000;00.9/C.099BB9BFF0;;000;-;;-000/.-9;--/999AABA.;./9////;.....;F/;/;-@@.
@M03495:530:000000000-LYBTV:1:1109:26401:15678 1:N:0:GTGACGTT+ATCTGGGA
GTCAGCATGTGAGCTTTGGAGTGAAATCTCTTGTCTTAAGGAATAAAGGAAAAAGATTCCGTCGGAGGCTCGGTGCTCTACAGGTTCAACCTTTGTACTCTATTATTGCCTCACATTCCATCTCTTGTGAAAATATATTTGATTGGCTTTTCTGCAGGTTGTTTGCCAGGACTTTCCAAGACCTCCACTAGAAAACACAATAAACTTTTTGGAAGCTGGACAACTATCTTCATTTTTCAGAAACAGTGAAC
+
BBB?AFFFFDFFGGGGCFGBGGHHHHHHHHHHG5FGHGHHHGHGHHGHHHHHHHGGHHGHHHHGGGG?EHHGGGGCHHHHHFCGHHHHHGHHGHHDHHGHHHHHHHHHGHHHHHHHHHFGGHHHHHHFHHHHFHHHHHHHGFHHHAGGHFGHHHFHHHHHHDHHHHHHHHHHHH1FFGHHHHHHHFHFHHHFHHHGHHHGHDGGHHHHHHGG/C/CHFBGGGGHHF;;GHFGGGGGGGGG0CFFGGFFGF0
@M03495:530:000000000-LYBTV:1:1109:3729:15683 1:N:0:GTGACGTT+ATCTGGGA
GTCAGCATGTGAGCTTTGGAATTAGTAAATTCGTTGACGACAGAAGGAGCAAGATAACGACCACAGGGAGGGTGGTTTATCAACGGCAAAATATAGATCGGAAGAGCACACGTCTGAACTCCAGTCACGTGACGTTATCTCGTATGCCGTCTTCTGCTTGAAAAAAAAAAAAAAATACAGTATAACCATGACATGAGGATTGAGTAGCGACTATACATAACCATATACACAACCGGAAAGCTAATGTACAT
+
CCCCCFFFFFFFGGGGGGGGGGHHHHHHHHHHGHHHHFGGGGGHHHHGHHHHHHHHHHGGGGGHHHHGFEGGEGGGGHHHHHFGFGGGGHHHFHHHHHHHGGGGHHHHHHHGHHHGHHHHHHHHHHHHGHHHGGGFHHGHHHGGHHGHGGGHGGHHFHHHHHHHFFA@CG:?---.000000:00000009000009/990/000000-@---;00000000:90900000...---:-.:000000:000
@M03495:530:000000000-LYBTV:1:1109:25701:15687 1:N:0:GTGACGTT+ATCTGGGA
GTCAGCATGTGAGCTTTGGATGGTTCTGGTTTATCAACGGCAAAATATAGATCGGAAGAGCACACGTCTGAACTCCAGTCACGTGACGTTATCTCGTATGCCGTCTTCTGCTTGAAAAAAAAACATCACGCTGGCGGGAGGCTCTCCCACCCTCCCGCTCTGATCCTTCCTCTCCCCCTCTGCACCCACTGTTGCCATCTCTGTGCTCTCTCGCTACGTGACTTCCCTTCTCTCAATAGCGGAAGAGAACA
+
AAAAAFFFFFFF1BEGA1BFGGGFGHHHCAFGHFGHDFEEGGECFGFGFFHHHHGCFEFGGHHFHGGHHGGFHHHHHHGHFG/FGCFFGGHH2GGEFGHHHF@EEBF2GGHHH1GHFHGCGG/</1@1@/@C//?//-<--..<:0://:;;C.::;A-9;0000;;09;F0;9:/.9-.9900/;--:;:9///;;////:/;///////;-9--9-;-:-;BBF9FEF/B/9//;///--9-----///
@M03495:530:000000000-LYBTV:1:1109:12933:15692 1:N:0:GTGACGTT+ATCTGGGA
GGTCAGCATGTGAGCTTTGGAGTGAAATCTCTTGTCTTAAGGAATAAAGGAAAAAGATTCCGTCGGAGGCTCGGTGCTCTACAGGTTCAACCTTTGTACTCTATTATTGCCTCACATTCCATCTCTTGTGAAAATATATTTGATTGGCTTTTCTGCAGGTTGTTTGCCAGGACTTTCCAAGACCTCCACTAGAAAACACAATAAACTTTTTGGAAGCTGGACAACTATCTTCATTTTTCAGAAACAGTGAA
+
BCBBCFFFFFFFFGGGGGGGGGHHHHHHHHHHHHHHHHHHHHHHHHHHHHHHHHHGGHHIIHHHGGGGGGHHGGGGGHHHHHFGHHHHHHHHHHHHHHHHHHHHHHHHHHHGHHHHHHHHGHHHHHHHHHHHHHHHHHHHHHHHHHFHHHHHHHHHHHGHHHGHHHHHHFHHHHFGFGHGHFHHHHHHHHHHFH1GHEHHGHGDHHHHHHHGGFFGGHFFHHHHHH;CGGGGGGGGGGGGGGEGGGGFFG;
@M03495:530:000000000-LYBTV:1:1109:8872:15703 1:N:0:GTGACGTT+ATCTGGGA
GTCAGCATGTGAGCTTTGGAGTGAAATCTCTTGTCTTAAGGAATAAAGGAAAAAGATTCCGTCGGAGGCTCGGTGCTCTACAGGTTCAACCTTTGTACTCTATTATTGCCTCACATTCCATCTCTTGTGAAAATATATTTGATTGGCTTTTCTGCAGGTTGTTTGCCAGGACTTTCCAAGACCTCCACTAGAAAACACAATAAACTTTTTGGAAGCTGGACAACTATCTTCATTTTTCAGAAACAGTGAAC
+
BBBBBFFFFDFFGGGGBFFGGGHHHHHHHHHHHHHHHHHHHHHHHHFHHHHHHHGGHHHHHHHGGGGGGHHGGGGGHGHHHHFHHHHHHHHHHHHHHHHHHHHHHHHHFHGHHHHHHHHHHHHHHHHHHGHHHHHHHHHHHHHHHAGHHHHHHHHGHHHHHGHHGHHHGHHHHHFGHHHHHHGHHHHHHHHGHGHHHHHGHHHHHHHHHHGGFFFGFHHHHHHHHFB;GHGGGGGGGGGGFCFGGGGGGF0
@M03495:530:000000000-LYBTV:1:1109:18622:15706 1:N:0:GTGACGTT+ATCTGGGA
GTCAGCATGTGAGCTTTGGAGTGAAATCTCTTGTCTTAAGGAATAAAGGAAAAAGATTCCGTCGGAGGCTCGGTGCTCTACAGGTTCAACCTTTGTACTCTATTATTGCCTCACATTCCATCTCTTGTGAAAATATATTTGATTGGCTTTTCTGCAGGTTGTTTGCCAGGACTTTCCAAGACCTCCACTAGAAAACACAATAAACTTTTTGGAAGCTGGACAACTATCTTCATTTTTCAGAAACAGTGAAC
+
CCEDCFFFFFFFGGGGGGGGGGHHHHHHHHHHHHHHHHHHHHHHHHHHHHHHHHGGHIHIHHHGGGGGGHHGGGGGHHHHHHHHHHHHHHHHHHHHHHHHHHHHHHHHHHHHHHHHHHHHHHHHHHHHHGHHHHHHHHHHHHHHHHHHHHHHHHHHGHHHHGHHHHHHHHHHHHGGGHHHHHHHHHHHHGHHHHGHHHHGHGHGGGHHHHGGFHHEHHEGHHEHHHG<GHGGGGGGGGGBFGBFGGFGGG<
@M03495:530:000000000-LYBTV:1:1109:17781:15719 1:N:0:GTGACGTT+ATCTGGGA
GTCAGCATGTGAGCTTTGGAGTGAAATCTCTTGTCTTAAGGAATAAAGGAAAAAGATTCCGTCGGAGGCTCGGTGCTCTACAGGTTCAACCTTTGTACTCTATTATTGCCTCACATTCCATCTCTTGTGAAAATATATTTGATTGGCTTTTCTGCAGGTTGTTTGCCAGGACCAAGACCTCCACTAGAAAACACAATAAACTTTTTGGAAGCTGGACAACTATCTTCATTTTTCAGAAACAGTGAACAACC
+
BBBBBFFFFFFFGGGGGGGGGGHHHHHHHHHHGHHHHHHHGHHHHHHHHHHHHHGGHHHHHHHGGGGGGHHGGGGGHHHHHHHHHHHHGHHHHHHFGHHHHGHHHHHHHHHHHHHHHHHHHHHHHHHHHGHGHGHHHHHHHHHHGFGHHHHHHHHHHHHHHGHHHHHHHGHHHHFFGFHHHHHHHHHEHHHHHHHGHGHHHHHHHHGGG0GHHHHEHHHHGFHHHHCGFGGGGGGFEFFGGGGGGGGGGED
@M03495:530:000000000-LYBTV:1:1109:5999:15719 1:N:0:GTGACGTT+ATCTGGGA
GTCAGCATGTGAGCTTTGGTCCAGCCTGAGTCCTGGTTTATCAACGGCAAAATATAGATCGGAAGAGCACACGTCTGAACTCCAGTCACGTGACGTTATCTCGTATGCCGTCTTCTGCTTGAAAAAAAAAAAAAAAAATGTCAAAACAAGGATAGGACGAGAGAAGTTAGTAATTAGAATGTACAGCTCGATCACTTACGCAATATATACTGAGAGACATCACTCGTAGGGTGGCCGAAACAGTAAACATA
+
CCCCCFFFFFFFGGGGGFGGGGHHHGHHHHHHHHHHFHHHHHHHHGGCGGHHHHHHHHHHHGGGGHHHHHHHGHHHGHHHHHGHHHHHHGHHHGGFGHHHHHHGGHHHHGGGHGHHHHHHHHHHHHGFGGB@>----<.000000:.../..0:0;0:---:9;0/0;00;0009;0000;00000090.-/../0000...-.0:000000;000./9000000....../.-..-:---//00000000
@M03495:530:000000000-LYBTV:1:1109:2774:15731 1:N:0:GTGACGTT+ATCTGGGA
GTCAGCATGTGAGCTTTGGAAGTAAATTCGTTGACGACAGAAGGAGCAAGATAACGACCACAGGGAGGGTGGTTTATCAACGGCAAAATATAGATCGGAAGAGCACACGTCTGAACTCCAGTCACGTGACGTTATCTCGTATGCCGTCTTCTGCTTGAAAAAAAAAAAAACAAAAACAACTAACATAATTACAACATGTAAAAATAATTACAAGATCTGTGTCTTATAAATTTTATAAAGTACGTAATCAA
+
DDEEEFFFFFFFGGGGGGGGGGGHHHHHHGHHHHHGFEGGGHHHHHHHHHHHHHHGGGGGHHHHGFGGGFGGFGHHHHHHHGEGGGHHHHHHHHHHHGGGGHHHHHHHGHHHGHHHHHHHHHHHHGHHHGGGGHHHHHHGGHHHHGGGHGHHHHHHHGGGD<E@@@:<<-.<.<..<..<00000111111111:./01111<<.<111:1110<01111111111:1111111111111111./0.9110
@M03495:530:000000000-LYBTV:1:1109:14963:15733 1:N:0:GTGACGTT+ATCTGGGA
GTCAGCATGTGAGCTTTGGAGTGAAATCTCTTGTCTTAAGGAATAAAGGAAAAAGATTCCGTCGGAGGCTCGGTGCTCTACAGGTTCAACCTTTGTACTCTATTATTGCCTCACATTCCATCTCTTGTGAAAATATATTTGATTGGCTTTTCTGCAGGTTGTTTGCCAGGACTTTCCAAGACCTCCACTAGAAAACACAATAAACTTTTTGGAAGCTGGACAACTATCTTCATTTTTCAGAAACAGTGAAC
+
BBCCCFFFFFFFGGGGGGGGGGHHHGHHHHHHHHHHHHGHHHHHHHHHHHHHHHGGHHHHHHHGGGGGGHHGGGGGHHHHHHFHHHHHHHHHHHHHHHGHHHHHHHHHHHHHHHHHHHHHHHHHHHHHHHHHHHHHHHHHHHHHHGHHHHHHHHHHGHHHHGHHHHHHHHHHHHHHGHHHHHHHHHHHHHHHHHHHHHHGHGGHHHHHHHGGHGHFHHGGGGEGHHGCGHFFFGGGGGGGGFFFGGGGGG9
@M03495:530:000000000-LYBTV:1:1109:28101:15751 1:N:0:GTGACGTT+ATCTGGGA
GTCAGCATGTGAGCTTTGGTTTATCAACGGCAAAATATAGATCGGAAGAGCACACGTCTGAACTCCAGTCACGTGACGTTATCTCGTATGCCGTCTTCTGCTTGAAAAAAAAAATACTCCTCAATAAACGCAAGGTCTCGACATTGGAATGGTAGAGACATACACACCTAACTTCTGATGATGCATCACTTATCTGGTCTACTCATCTTTTATGCTACTTCTCACTGTGCTTCCTCATCTACCGCGTGACG
+
BBBBBFFFFFFF5BGGGGCFFGHFHHHHGGGGEFHHDHFG5GHHGGEEFGHGHFHEGHFGHHHHHHHHHGHHAFGFFGEEGG4BGGEFGHHB/?EHGHHHHHHHGFFFH/EE/<022322222@222@2//////??1101-..1>111111==G000/<00<0<0..//;:C00<;0000000;0000:0000;;0C0;00000;000000000;00000090000000000/////;////-----.9:
@M03495:530:000000000-LYBTV:1:1109:24477:15764 1:N:0:GTGACGTT+ATCTTGGA
GTCAGCATGTGAGCTTTGGAGTGAAATCTCTTGTCTTAAGGAATAAAGGAAAAAGATTCCGTCGGAGGCTCGGTGCTCTACAGGTTCAACCTTTGTACTCTATTATTGCCTCACATTCCATCTCTTGTGAAAATATATTTGATTGGCTTTTCTGCAGGTTGTTTGCCAGGACTTTCCAAGACCTCCACTAGAAAACACAATAAACTTTTTGGAAGCTGGACAACTATCTTCATTTTTCAGAAACAGTGAAC
+
CCCCCFFFFFFFGGGGGGGGGGHHHHHHHHHHHHHHHHHHHHHHHHHHHHHHHHGGHHIIHHHGGGGGGHHGGGGGHHHHHHGGHHHHHHHHHHHHHHHHHHHHHHHHHHHHHHHHHHHHHHHHHHHHHHHHHHHHHHHHHHHHHHHHHHHHHHHHHHHHHEHHHHHHHHHHHHGHHHHHHHHHHHHHHHHEHHHHHHHGHHHHHHHHHHGGCHFHHHHHHHHHHHGGHHGGGGGGGGGEGGGGGGGGGF0
@M03495:530:000000000-LYBTV:1:1109:10156:15771 1:N:0:GTGACGTT+ATCTGGGA
GTCAGCATGTGAGCTTTGGAGTGAAATCTCTTGTCTTAAGGAATAAAGGAAAAAGATTCCGTCGGAGGCTCGGTGCTCTACAGGTTCAACCTTTGTACTCTATTATTGCCTCACATTCCATCTCTTGTGAAAATATATTTGATTGGCTTTTCTGCAGGTTGTTTGCCAGGACTTTCCAAGACCTCCACTAGAAAACACAATAAACTTTTTGGAAGCTGGACAACTATCTTCATTTTTAAGAAACAGTGAAC
+
BBBBBFFFFFFFFGGGGGGGGGHHHHHHHHHHHGHHHHHG3FFGHHHHHHHHHHGGHHHHHHHEGGGGGHGGGEGGFHGHHHBGFHHHGHHHHHHHHHHHHHGHHHHGGHHHGHHHHHHHHHHHHHHHHHHHHHHHHHHHHHHHHHFHHHHHHHHHHHHHFFHHHHHHHFHHHHFHHGHHGHHFHHGHHHHGHHHHGHHGHHHHHFHHHHGCG:CEBHGHHHFCGG0;CGFFGGGGB.9;9FBFFGFBBB0
@M03495:530:000000000-LYBTV:1:1109:7681:15781 1:N:0:GTGACGTT+ATCTGGGA
GTCAGCATGTGAGCTTTGGTCCAGCCTGAGTCCCTGGTTTATCAACGGCAAAATATAGATCGGAAGAGCACACGTCTGAACTCCAGTCACGTGACGTTATCTCGTATGCCGTCTTCTGCTTGAAAAAAAAAAAAAGGACATAACAGAAGCCGCCGTCAACGTGGCTGAGAGTGCTGGATCACAGCCCCACACGGACAGCTAGAACGATTGGATTGTAGCAGCCTGCTCAAGCATCCCAGCTCGCCAGCTAG
+
DCCDCFFFFFFFGGGGGGGGGGHHHGHHHHHHHHHHHGHGGHHHHHGGGGGHHHHHHHHHHHGGGGHHHHHHHGHHHGHHHHFGHHHHHHGHHHGGGGHHHHHHGGHHHHGGGHGHHHHHHHBGGHHGCGCD</<..0001<1000/000.------..0.;..-..:.00000:0;A00:/009......:----;..000000.9..9.000/00:0:0:./..000;0:/00/:00:00.--;-.000
@M03495:530:000000000-LYBTV:1:1109:20688:15804 1:N:0:GTGACGTT+ATCTGGGA
GTCAGCATGTGAGCTTTGGAGTGAAATCTCTTGTCTTAAGGAATAAAGGAAAAAGATTCCGTCGGAGGCTCGGTGCTCTACAGGTTCAACCTTTGTACTCTATTATTGCCTCACATTCCATCTCTTGTGAAAATATATTTGATTGGCTTTTCTGCAGGTTGTTTGCCAGGACTTTCCAAGACCTCCACTAGAAAACACAATAAACTTTTTGGAAGCTGGACAACTATCTTCATTTTTCAGAAACAGTGAAC
+
BABCCFFFFFFFGGGGGGGGGGHHHHHHHHHHHHHHHHHHHHHHHHHHHHHHHHGGHHIHHHHGGGGFGHHGGGGGHHHHHHHHHHHHHHHHHHHHHHHHHHHHHHHHHHHHHHHGHHGHHHHHHHHHHGHHHHHHHHHHHEHHHGHHHHHHHHHHHHHHHGHHHHEHHHHHHHFGHFFHHHHHHHHHHHHBGHHHHHHGHHFGHHHHHHGGFHHHHHGGHHHHHHHGGHGGGGGGGGGGGGGGGGGGGG9
@M03495:530:000000000-LYBTV:1:1109:28077:15805 1:N:0:GTGACGTT+ATCTGGGA
GTCAGCATGTGAGCTTTGGTTTATCAACGGCAAAATATAGATCGGAAGAGCACACGTCTGAACTCCAGTCACGTGACGTTATTTCGTATGCCGTCTTCTGCTTGAAAAAAAAAAAAAATACACACATCTATATTCATTACCCCCTTTTTCTAATTCTGTTTCATCATATATTTTATTCCTTAAGTAACATGACCCATACACTCTCTCGCACTCTATACTCTGTGAATCCAACATATGTATAATCAAAATCG
+
BBBBBFFFFFFFBGGGFBFGGGHHHHHHCFCGCFGHGFHHFHHHFGGGHHHHHHHGHHHGFHHGHHHEAFGHGBGFFF1FHC4B4GHHHHHFEEEFFGHDHHHHHHHHGGGGBCC///0?1?1D/.111<1=11=11=><10.<-.<00/<=0000=00:0000;00000:0000:00;00;;0000;09/0///.//;000/0900.:---/0;/////://///;/////.;;////;///////:/9.
@M03495:530:000000000-LYBTV:1:1109:16581:15806 1:N:0:GTGACGTT+ATCTGGGA
GTCAGCATGTGAGCTTTGGTCCAGCCTGAGTCCCTGGTTTATCAACGGCAAAATATAGATCGGAAGAGCACACGTCTGAACTCCAGTCACGTGACGTTATCTCGTATGCCGTCTTCTGCTTGAAAAAAAAAAAAAAACCAGTAAACTGTACAATGATTGTGAGCCACACGAAGTGATACACAAGATACAAGTAGTATATTGGTCAGTATTGTCGTAGCTTGGGATAGTCGAATCTACCGCTGGTTTTTGAT
+
DCCDDFFFFFFFGGGGGGGGGGHHHGHHHHHHHHHHHHHHHHHHHHGGGGGHHHHHHHHHHHGEGGHHHHHHHGHHHGHHHHGHHHHHHHGHHHGGGGHHHHHHGGHHHHGEGHGHHFHHHHGCGHHGGG@@A<<--..<.000000000=00000000<0000///..--...00<00000../000000:00:00:0000:00:<<00000.....00<...0/000...<.0000-----/:...-.0
@M03495:530:000000000-LYBTV:1:1109:3142:15807 1:N:0:GTGACGTT+ATCTGGGA
GTCAGCATGTGAGCTTTGGAGTGAAATCTCTTGTCTTAAGGAATAAAGGAAAAAGATTCCGTCGGAGGCTCGGTGCTCTACAGGTTCAACCTTTGTACTCTATTATTGCCTCACATTCCATCTCTTGTGAAAATATATTTGATTGGCTTTTCTGCAGGTTGTTTGCCAGGACTTTCCAAGACCTCCACTAGAAAACACAATAAACTTTTTGGAAGCTGGACAACTATCTTCATTTTTCAGAAACAGTGAAC
+
CCCCCFFFFFFFGGGGGGGGGGFFFGHHHHHHHHHHHHHHHHHHHHHHHHHHHHGGHIHIHIHGGGGGGHHGGGGGHHHHHHHHHHHHHHHHHHHHHHHHHHHHHHHHHHHHHHHHHHHHHHHHHHHHHGHHGHHHHHHHHGHHHFHHHHHHHHGHGHHHHGHHHHHHHGHHHHGHHHHHGGHHHHHHHHGBFFGFHHHGHHHHHHHHHHGC:GGHHHEFFFHHGFGCGHGGGGGGGGGGGGFFFGFFGG:
@M03495:530:000000000-LYBTV:1:1109:23421:15808 1:N:0:GTGACGTT+ATCTGGGA
GTCAGCATGTGAGCTTTGGAGTGAAATCTCTTGTCTTAAGGAATAAAGGAAAAAGATTCCGTCGGAGGCTCGGTGCTCTACAGGTTCAACCTTTGTACTCTATTATTGCCTCACATTCCATCTCTTGTGAAAATATATTTGATTGGCTTTTCTGCAGGTTGTTTGCCAGGACTTTCCAAGACCTCCACTAGAAAACACAATAAACTTTTTGGAAGCTGGACAACTATCTTCATTTTTCAGAAACAGTGAAC
+
ABBAAFFFFFFFGGGGCGGGGGHHHHHHHHHHHGGHHFFGHGHGHHHFFHHGHHGGHHHHHHHGGGGGGGHGGEEGHHHHHHHHGHHHHHHHHHHHHHHHHHHHHHHHFHHHHHHHHHHHHHHHHHHFHHGFHHHGHHHHHFHHHHGHHHHHHHHGHFGHHGHHHHGHGGFFFHDGGBHFHHHHHHHHGHEGFGHHHHEGGGDGHHHHHHG?CGFCGHFFHHHHHCC;CGGGGGGGFFFGGEFGGGGGGG0
@M03495:530:000000000-LYBTV:1:1109:12669:15811 1:N:0:GTGACGTT+ATCTGGGA
GTCAGCATGTGAGCTTTGGAATTGTAAATTCGTTGACGACAGAAGGAGCAAGATAACGACCACAGGGAGGGTGGTTTATCAACGGCAAAATATAGATCGGAAGAGCACACGTCTGAACTCCAGTCACGTGACGTTATCTCGTATGCCGTCTTCTGCTTGAAAAAAAAAAAAAAAATGTAATCAAATTTTATTGAAAACTCTCCCAACACCTAAAAACCTTCTTGCTACACGCTCCAGCTATAGTCCCACTT
+
BBBBBFFFFFFFBGFFA4FGGGHHFGHHHHHGHHHHHGGGEEGHHHFHHHHGHGHHHGGGGGHHHHGFGGCEFGGGHHHFHHGEEGGEHHHHHHHHHFEGEFGHHGHHHHGFHHGHHGHHHHHFHHHG<GGGGGGHEFHGHGGHHGFGEC0FHHFFHHHEHHHH?CCCC-----9.//;/9/B//////////9///////;//./..;.///;999./99////://;.;-...///////////9/..9
@M03495:530:000000000-LYBTV:1:1109:29366:15821 1:N:0:GTGACGTT+ATCTGGGA
GTCAGCATGTGAGCTTTGGAGTGAAATCTCTTGTCTTAAGGAATAAAGGAAAAAGATTCCGTCGGAGGCTCGGTGCTCTACAGGTTCAACCTTTGTACTCTATTATTGCCTCACATTCCATCTCTTGTGAAAATATATTTGATTGGCTTTTCTGCAGGTTGTTTGCCAGGACTTTCCAAGACCTCCACTAGAAAACACAATAAACTTTTTGGAAGCTGGACAACTAGCTTCATTTTTCAGAAACAGTGAAC
+
BBBBBFFFFFFFFGGGFGAGGGGHHHHHHHHHGFHHBEBFBFFGFGHHHHHHHHFFHHHHHHHGGGEFCGHGGGGGHHHHHG3?GHHHGHHHFHHHHHHHHHGHHHHHHHGHHHHHHHGHHFHFFHGHHHDHBGHHHHHHH4GBGHHFHHHGHHBGHHFGGBHHHG@GHHHHHHFF?GDGFFHHGGHHHHHFHG>FGHECGDGGHGHDFHGGB0::CC:.;CGEFH0:<CFFFGGGFB0C09C9FGFBBF0
@M03495:530:000000000-LYBTV:1:1109:15060:15822 1:N:0:GTGACGTT+ATCTGGGA
GTCAGCATGTGAGCTTTGGACTCCTGACTGGTTTATCAACGGCAAAATATAGATCGGAAGAGCACACGTCTGAACTCCAGTCACGTGACGTTATCTCGTATGCCGTCTTCTGCTTGAAAAAAAAAAAAAATAAAAGTAAATAGATGTAATTCAACAAGATGAAACTACGTGTAAGATGTCATATCCATAGTAATACGATGTCAGTAACACAGATATGTATATTAAAGTAATAACTATTATTATGTAGATAG
+
CDDDDFFFFFFFGGGGGGGGGGHHHHHHHHHHHHHHHHHHGGGGGHHHHHHHHHHHGGGGHHHHHHHGHHHGHHHHHHHHHHGGGHHHGGGGHHHHHHGGHHHHGGGHGHHHHHHHHHHHHGGGCF/><>0111111111111100=000000000.//00=000000:.//:0000000:000000000900009.....0090000009.000000000000000000000000000000000000000
@M03495:530:000000000-LYBTV:1:1109:3248:15825 1:N:0:GTGACGTT+ATCTGGGA
GTCAGCATGTGAGCTTTGGAGTGAAATCTCTTGTCTTAAGGAATAAAGGAAAAAGATTCCGTCGGAGGCTCGGTGCTCTACAGGTTCAACCTTTGTACTCTATTATTGCCTCACATTCCATCTCTTGTGAAAATATATTTGATTGGCTTTTCTGCAGGTTGTTTGCCAGGACTTTCCAAGACCTCCACTAGAAAACACAATAAACTTTTTGGAAGCTGGACAACTATCTTCATTTTTCAGAAACAGTGAAC
+
CCCCCFFFFFFFGGGGFFGGGGFGGHHHHHHHHHHHHHHHHHHGHHHHHHHHHHGGHIGIHIHGGGGFGHHGGFDGHHHHHHBGHHHHHHHHHHHHHHHHHFHHHHHHHGGHHHHHHHHHHHHHHHHHHHH4GGHHHHHHHHHHHHHHHHHHHHHHGHHHHDHHHHHHFHHHHHHHFHGHHGGGHHHFHGE1FGGHHHGEGGDGHHHGFHGGHGFEHHHAGHGHG0<CGHGEGGGGGGGGEBCFGGFGB00
@M03495:530:000000000-LYBTV:1:1109:27461:15834 1:N:0:GTGACGTT+ATCTGGGA
GTCAGCATGTGAGCTTTGGAGTGAAATCTCTTGTCTTAAGGAATAAAGGAAAAAGATTCCGTCGGAGGCTCGGTGCTCTACAGGTTCAACCTTTGTACTCTATTATTGCCTCACATTCCATCTCTTGTGAAAATATATTTGATTGGCTTTTCTGCAGGTTGTTTGCCAGGACTTTCCAAGACCTCCACTAGAAAACACAATAAACTTTTTGGAAGCTGGACAACTATCTTCATTTTTCAGAAACAGTGAAC
+
BBBAACFFFFFD5EGGFFEGGGHHHHGHHHHHHFHHHGFGCGCGGHGHHFHHHHGGHGHHHHHGGGGGGHHGGEGCHHHFHHHHHHHHHHHHHHHHHHEHHFHHHHHHHHHHHHHHHFHEGHHHHHHHHGGFHGHFHHHHHHHHHGHHHHHHHHHGFHHHFFHHHHHFHHHHHHFFGHHGFHHHHHHHHGH1GHHHGHHFGHBDGHHHHGGGBFBHH:GGGHFFFC:;CGEGGFGGEFGGGGG/FGGBFG0
@M03495:530:000000000-LYBTV:1:1109:9171:15840 1:N:0:GTGACGTT+ATCTGGGA
GTCAGCATGTGAGCTTTGGTCCAGCCTGAGTCCTGGTTTATCAACGGCAAAATATAGATCGGAAGAGCACACGTCTGAACTCCAGTCACGTGACGTTATCTCGTATGCCGTCTTCTGCTTGAAAAAAAAAAATAAGAAATACCGTAAGAGGATACGGGTGTAGATAAAATAAAAACACATAAGTCAGGTACACTATAATCATCACACTTATCAAATACACAAGTATTCGTTCTGGACCAACAGATTCATAA
+
BBBBBFFFFFFFGGGGGFGGGGHHHGHHHHHHHHHGFHHHHHHHHGGGGGHHHHHHGHHHHGGGGHHHHHHHGHHHGHHHHHCGHHHHHGHHHGGFGHGHHHHGGHHHHGGGHGHHHHHHGGHHHHFGFF@<011111<1111....011.0000..-<--<000:::000;000;...0:00000;9000000/00000000000//000090009F000..//://.//:.///.......////:///
@M03495:530:000000000-LYBTV:1:1109:2719:15840 1:N:0:GTGACGTT+ATCTGGGA
GTCAGCATGTGAGCTTTGGATGGTTCTGGTTTATCAACGGCAAAATATAGATCGGAAGAGCACACGTCTGAACTCCAGTCACGTGACGTTATCTCGTATGCCGTCTTCTGCTTGAAAAAAAAAAAAAAACACACATAGAAGCACAACGCTAATGTCCACACAGATAGAAAACACAAAATAAAATGATGATATACTCAGTCGAACACACATCCACAAAGACAACCACACGAGGTCAAAACGACAGGAACACA
+
CCCCCFFFFFFFFGGGGFGGGGCBFGHHHHHHHHHHHFGGGGGHHHHHHHHHHHGGGGHHHHHHHGHHHGHHHHHHHHHHHHGHHHGGGGHGGHHHGGHGHHGGGHGHHHHHHHHHHHHGGCG<@<<>-<.0..<0000=0/////.--.;.00;0000/.:./;00000//......000;00009;9000;0000000..9.99...//////9./////....:.----.///;:.-.:--.././/.
@M03495:530:000000000-LYBTV:1:1109:25003:15844 1:N:0:GTGACGTT+ATCTGGGA
GTCAGCATGTGAGCTTTGGAGTGAAATCTCTTGTCTTAAGGAATAAAGGAAAAAGATTCCGTCGGAGGCTCGGTGCTCTACAGGTTCAACCTTTGTACTCTATTATTGCCTCACATTCCATCTCTTGTGAAAATATATTTGATTGGCTTTTCTGCAGGTTGTTTGCCAGGACTTTCCAAGACCTCCACTAGAAAACACAATAAACTTTTTGGAAGCTGGACAACTATCTTCATTTTTCAGAAACAGTGAAC
+
AAABBFFFFFFFBFGGF4AFGGHHHHHHHHHHHHGHEDDG33FGHHGHFFHHHHGGHHGHHHHGGCGCFHHGGFGGHHHHHHEGGGHHGHHHHHHHHHHHHHHHHHHHFHHHHFHHHHFEGFFHHHHHHHFHGGHHHHHHGHHHHFHHHHHHHFGGHHHHHEHHCF1GHHEHHHFFFGDHHHHHHHHHHHG1FGEHGHHEGGGHFHGHHHGGG0CEHFF.CG.GHH0;GGGGGGFGGGFF0FFFGGGFFGB
@M03495:530:000000000-LYBTV:1:1109:28740:15846 1:N:0:GTGACGTT+ATCTGGGA
GTCAGCATGTGAGCTTTGGAGTGAAATCTCTTGTCTTAAGGATTAAAGGAAAAAGATTCCGTCGGAGGCTCGGTGCTCTACATGTTCAACCTTTGTACTCTATTATTGCCTCACATTCCATCTCTTGTGAAAATATATTTGATTGGCTTTTCTGCAGGTTGTTTGCCAGGACTTTCCAAGACCTCCACTAGAAAACACAATAAACTTTTTGGAAGCTGGACAACTATCTTCATTTTTCAGAAACAGTGAAC
+
AAAAABFFDBDFDCGEFGF1FFCGGFHHHHHHHGGHHDDGH1DHHDDGFFFHHFE/FGFHHHHGCEG?AGHGGEGGHHHHHH1BFGGHFHHHGGFFHHHHHBGGHHHHGFGEHHHHHHHHHGFHHHHGGHGEGGFGHHHHFFHHGHFHHGHGH2FDHHCDGFHHGFGBB/FEHFHHHF1?0FGCHGHEHEH1>=FGHHEFGBGDDGGGHHGG/:C.GHHCGGFEHF;;CGGHGGGGGGB00F/FBFBF000
@M03495:530:000000000-LYBTV:1:1109:19238:15851 1:N:0:GTGACGTT+ATCTGGGA
GTCAGCATGTGAGCTTTGGAGTGAAATCTCTTGTCTTAAGGAATAAAGGAAAAAGATTCCGTCGGAGGCTCGGTGCTCTACAGGTTCAACCTTTGTACTCTATTATTGCCTCACATTCCATCTCTTGTGAAAATATATTTGATTGGCTTTTCTGCAGGTTGTTTGCCAGGACTTTCCAAGACCTCCACTAGAAAACACAATAAACTTTTTGGAAGCTGGACAACTATCTTCATTTTTCAGAAACAGTGAAC
+
CCCCCFFFFFFFGGGGGFGGGGHHHHHHHHHHHHHHHHHHHHHHHHHHHHHHHHGGHHHHHHHGGGGGGHHGGEGGHHHHHHGHHHHHHHHHHHHHHHHHHHHHHHHHHHHHHHHHHHHHHHHHHHHHHHHHHHHHHHHHHHHHHFHHHHHHHHHHGHHHHGHHHHHHHHHHHHHHHFGHHHHHHHGHHHGFGHHHHHHGHFHDGHHHHHGGEGHHHHGGHHHHHHGGGHGGGGGGGGGGGGGFGGFGGG0
@M03495:530:000000000-LYBTV:1:1109:10867:15862 1:N:0:GTGACGTT+ATCTGGGA
GTCAGCATGTGAGCTTTGGAGTGAAATCTCTTGTCTTAAGGAATAAAGGAAAAAGATTCCGTCGGAGGCTCGGTGCTCTACAGGTTCAACCTTTGTACTCTATTATTGCCTCACATTCCATCTCTTGTGAAAATATATTTGATTGGCTTTTCTGCAGGTTGTTTGCCAGGACTTTCCAAGACCTCCACTAGAAAACACAATAAACTTTTTGGAAGCTGGACAACTATCTTCATTTTTCAGAAACAGTGAAC
+
BABBBFFFFFFF5GFGGGFGGGFHHHHHHHHHHFGHGDHHBEAFGGDFEHHFHHGGHHGFHFHGGGFAAGHGEEDGHFHGGH@GFHHHGHGHHHHHHHHHHHHHHHFFHHHHHHGGHHHHHHFHFHHGHHHEGFFHHHFHHGHHHHEHHGGGHGHHHHHHHGGHHHHHEHHHHHHHFHHHGFBGGHFHHGHB1GFHHGHEHFHDGFHHHHGGBGFEGGGGGHHGHHGCHHFGGFGGGGGGGGEFFGFBBF0
@M03495:530:000000000-LYBTV:1:1109:17287:15887 1:N:0:GTGACGTT+ATCTGGGA
GTCAGCATGTGAGCTTTGGAATTAGTAAATTCGTTGACGACAGAAGGAGCAAGATAACGACCACAGGGAGGGTGGTTTATCAACGGCAAAATATAGATCGGAAGAGCACACGTCTGAACTCCAGTCACGTGACGTTATCTCGTATGCCGTCTTCTGCTTGAAAAAAAAAAAAATGCTCGACGGCCAGTGGCTATCCGTCACATACAAGTTCGACCAGAAGTACACGATAGTACACAGATGCCGACCCACCA
+
DDDDDFFFFFFFGGGGGGGGGGHHHHHHHHHHGGGHHHGGGGGHHHHHHHHHHHHHHHGGGGGHHHHGFFGGEFGGGHHHHHHHGGGGGHHHHHHHHHHHGGGGHHHHHHHGHHHGHHHHHHHHHHHHGHHHGGFGHHGHHHFGGHHHG>AHGHHHHHHHHHHHHGEGA----.0000<--99---.00/..00//.<...0000000000...9-../000000.-<..<0:000.00000-----.<.<
@M03495:530:000000000-LYBTV:1:1109:18313:15891 1:N:0:GTGACGTT+ATCTGGGA
GTCAGCATGTGAGCTTTGGAATTAGTAAATTCGTTGACTGGTTTATCAACGGCAAAATATAGATCGGAAGAGCACACGTCTGAACTCCAGTCACGTGACGTTATCTCGTATGCCGTCTTCTGCTTGAAAAAAAAAAAAAAATATGACCATAAGAGTCGTTAGAATAACATAGTTACTTATAATAATTGTGACAAGTTCAATGTGTGATCGTGTATATGTCCGTATATACAATGCTATGCCGTCACTCTGTT
+
EEEEEFFFFFFFGGGGGGGGGGHHHHHHHHHHGHHHGHHHHHHHHHHHHHGGGGGHHHHHHHHHHHGGGGHHHHHHHGHHHGFGHHHHHHHHHHGHHHGGGGHHHHHHGGHGHHGGGHGHHHHHHHHHHHHGGGGG/>-<-.<11110000011010-....11<1100<1111111:1111111:11111111.11111:1111.1<1./:9/1111:11....011110100111100-<-..:11:1:
@M03495:530:000000000-LYBTV:1:1109:11715:15911 1:N:0:GTGACGTT+ATCTGGGA
GTCAGCATGTGAGCTTTGGTCCAGCCTGAGTCCTGGTTTATCAACGGCAAAATATAGATCGGAAGAGCACACGTCTGAACTCCAGTCACGTGACGTTATCTCGTATGCCGTCTTCTGCTTGAAAAAAAAAAAAAAATCGAAAAAAAGACGATAGACAACACGCGTACAAAAAGAGATATATAGCAATAACTGGAATGTAACGCACGAACCATAGAGAATACTGTCTATAAAGGCTAAGAAGTCATTAACAG
+
CCCCCFFFFFFFGGGGGGGGGGHHHGHHHHHHHHHHFHHHHHHHHGGGGGHHHHHHHHHHHGGGGHHHHHHHGHHHGHHHHHGGHHHHHGHHHGGFGHHHHHHFGHHHHGGGHGHHHHHHHFFGHHGGGG>//---.<../.-.;-;./.-...000/.9..---;-.009..;//:009000009000000//0009900.----;.--9000;000000000000;00900.000;00/000;0:9000
@M03495:530:000000000-LYBTV:1:1109:6468:15915 1:N:0:GTGACGTT+ATCTGGGA
GTCAGCATGTGAGCTTTGGTCCAGCCTGAGTCCTGGTTTATCAACGGCAAAATATAGATCGGAAGAGCACACGTCTGAACTCCAGTCACGTGACGTTATCTCGTATGCCGTCTTCTGCTTGAAAAAAAAAAAAAGAGCTGCGGCTGTCGCCATTGCGTGGTGGCATTGCTGTGGACTCTACTGTAGACAATCTTACTTTTGATGTCGCTCCACGACATGTGTCTGGTGATCAGTGGCTTGAGTACAAGAAG
+
BBBBBFFFFFFB5FGGGGGGGGHHHGHHGHHHHHHHGHHHHHFGHGEGGGHHHHHHHHHHHGGGGHHHHHHHGHHHGHHHHHEHHHHHHGHEGGGFFHHEGHHGGHHHGEGGHGHFHHHHHFCGHHGGGC<//-..00111--<--<<.;.A.000...-:.;./;00;00;/90/0/00900;B0BB;/0/9000009//9//:9...../..-99./;/9////9.///9////..9-./////:/.//
@M03495:530:000000000-LYBTV:1:1109:16635:15915 1:N:0:GTGACGTT+ATCTGGGA
GTCAGCATGTGAGCTTTGGTCCGCCTGAGTCCCTGGTTTATCAACGGCAAAATATAGATCGGAAGAGCACACGTCTGAACTCCAGTCACGTGACGTTATCTCGTATGCCGTCTTCTGCTTGAAAAAAAAAAAATAAATAATGAAATAATAGTAAGGGAGTATAACAGAACAACTGTCAGTATAGATACGCTGTCATTGTATGCGTTGGTATATGCGATATAAGAGTGGTAATCAGTAAATAACGTCGATAG
+
CCCCCFFFFFFFGGGGGGGGGGGGGGHHHHHHHHHHHHHHHHHHHGGGGGHHHHHHHHHHHGGGGHHHHHHHGHHHGHHHHHHHHHHHHGHHHGGFGHHHHHHGGHHHHGGGHGHHHHHHHHHHHHGGGGC?>01=<1111<11>1111=0000<0...</00<000/0///.0/000000:000000.....0000000000...-;.009090..:.-0000900.0000;0090000000./.-9...
@M03495:530:000000000-LYBTV:1:1109:5400:15921 1:N:0:GTGACGTT+ATCTGGGA
GTCAGCATGTGAGCTTTGGAATTAGCTGGTTTATCAACGGCAAAATATAGATCGGAAGAGCACACGTCTGAACTCCAGTCACGTGACGTTATCTCGTATGCCGTCTTCTGCTTGAAAAAAAAAAAATGAAAATTTAATATAACAAATACCGCTTAATGATTGAAAAAAACAGTATAAATATAAATAAATAAGACATAAACCATATGACACAAATTTTAAAAGAAAGACAATACTATGTAAACATCAATCAA
+
CCCCDFFFFFFFGGGGGGGGGGHHHHHHHHHHHHHHHHGGGGGHHHHHHHHHHHGGGGHHHHHHHGHHHGHHHHHHHHHHHHEGHHGGGGHF@GHGGGHHHHGGGHGHHHHHHHFHHHHGGGC/<<01111111111?11<111101111.--..0<0000000=0.-:../00<00000;0000000000000/90900/.9:009;00/..0000000:0../0////00000;000;00000000;B0
@M03495:530:000000000-LYBTV:1:1109:10766:15922 1:N:0:GTGACGTT+ATCTGGGA
GTCAGCATGTGAGCTTTGGAATTAGTAAATTCGTTGACGACAGAAGGAGCAAGATAACGACCACAGGGAGGGTGGTTTATCAACGGCAAAATATAGATCGGAAGAGCACACGTCTGAACTCCAGTCACGTGACGTTATCTCGTATGCCGTCTTCTGCTTGAAAAAAAAAAACAACAAACAACAACCACACTAAACTACACTATAACAGACAACACAAGTCAGCATATAACACGTCAGCAATCTATTATGTT
+
EEDEEFFFFFFFGGGGGGGGGGHHHHHHHHHHGHHHHHGGGGGHHHHHHHHHHHHHHHGGGGGHHHHGGGGGGGGGGHHHHH@GGGGGGHHHHHHHHHHHGGGGHHHHHHHGHHHGHHHHHHHHHHHHGHHHGGGGHHHHHHGGHHHHGGGHGHHHGHHGHHHHHGGGCGA....<<..:..9.......//00:1100/1/1:1100/.//.<.<..11<10<11111100.....01/001<11111<<
@M03495:530:000000000-LYBTV:1:1109:14581:15938 1:N:0:GTGACGTT+ATCTGGGA
GTCAGCATGTGAGCTTTGGAATTAGTAAATTCGTTGACGACAGAAGGAGCAAGATAACGACCACAGGGAGGGTGGTTTATCAACGGCAAAATATAGATCGGAAGAGCACACGTCTGAACTCCAGTCACGTGACGTTATCTCGTATGCCGTCTTCTGCTTGAAAAAAAAAAAAAAACATAAATAGAATGTTATAGTGAATATCACGTATATCAAAGAATAACGAGGTGTAGTATAGAATTCTGACAATTTTG
+
EEEEEFFFFFFFGGGGGGGGGGHHHHHHHHHHGHHHHHGGGGGHHHHHHHHHHHHHHHGGGGGHHHHGGGGGEGGFGHHHHH@FGGGGGHHHHHHHHHHHGGGGHHHHHHHGHHHGHHHHHHHHHHHHGHHHGGGGHHFHHHFGHHHHGGGHGHHHHHHHHHHHHGGCGDA----..0111110111111111<111111<:11<./10111101/.0<1<.<.-..0011<1111111111110101111
@M03495:530:000000000-LYBTV:1:1109:12501:15964 1:N:0:GTGACGTT+ATCTGGGA
GTCAGCATGTGAGCTTTGGAATTAGTATCGTTGACGACAGAAGGAGCAAGTAACGACCACAGGGAGGGTGGTTTATCAACGGCAAAATATAGATCGGAAGAGCACACGTCTGAACTCCAGTCACGTGACGTTATCTCGTATGCCGTCTTCTGCTTGAAAAAAAAAAAAAAATAAGCACAACGCAATGCAAATGACGAATCCACATGAACAAAATGTACTTCTCATAGATGACTGGCAGTCTAGACGTAGAA
+
BBCCCFFFFFFFGGGGGGGGGGGHHHHHHGHHFHHGFEGEFHHHHHHHHHHHHHGGGGGHHHHGGGGGEFEFFHHHHHHHEE>EEHHHHHHHHHHHGGGGHHHHHHHGHHHGHHHHHHHHHHHHGHHHGGFFHHHHHHFGHHHHGGGHGGHHHHHHGHHHHGGGGG-9--9.00000//;.----.00900000:..-;.0009;00000/..000000;:00000;009;009../;/000;00.:.990
@M03495:530:000000000-LYBTV:1:1109:16065:15969 1:N:0:GTGACGTT+ATCTGGGA
GTCAGCATGTGAGCTTTGGAGTGAAATCTCTTGTCTTAAGGAATAAAGGAAAAAGATTCCGTCGGAGGCTCGGTGCTCTACAGGTTCAACCTTTGTACTCTATTATTGCCTCACATTCCATCTCTTGTGAAAATATATTTGATTGGCTTTTCTGCAGGTTGTTTGCCAGGACTTTCCAAGACCTCCACTAGAAAACACAATAAACTTTTTGGAAGCTGGACAACTATCTTCATTTTTCAGAAACAGTGAAC
+
BBBBBFFFFFFFGGGGGGGGGGHHHHHHHHHHHHHHHHHHGHHHHHHHHHHHHHGGHHHHHHHGGGGGGHHGGGGGHHHHHHBGHHHHHHHHHHHHHHHHHHHHHHHHHHHHHHHHHHHHHHHHHHHHHHHHHHHHHHHHHGHHHFHHHHHHHHHHHHHHGGHHHGHHHHHHHHHHHHGHGHHHHHGHHHGEGHHGHHHGHHHGGHHHHGGGEHFHHHHEHHHGHH;CGHGGGGGGGGGGGFFGGFFFGG0
@M03495:530:000000000-LYBTV:1:1109:4280:15984 1:N:0:GTGACGTT+ATCTGGGA
GTCAGCATGTGAGCTTTGGAATTAGTAAATTCGTTGACGACAGAAGGAGCAAGATAACGACCACAGGGAGGGTGGTTTATCAACGGCAAAATATAGATCGGAAGAGCACACGTCTGAACTCCAGTCACGTGACGTTATCTCGTATGCCGTCTTCTGCTTGAAAAAAAAAAAATAAATAGCACCGAAAGGACACTCGGTCTCACATGAGAGTAGAGAGAACGCACAAGAGACTTGGTGTAGCGACAACCACA
+
CBCCCFFFFFFBGGGGGGGGGGHHHHHHHHHHGHHHGHGGGGGHHHHHHHHHHHHHHHGGGGGHHHHGGGGGEGGGGHHHHHFGGGGGGHHHHHHHHHHHGGGGHHHHGHHGHHHGHHHHHHHHHHHHGHHHGGFGHHFHHHGGHHHHGGGHGHHHHHGHHHHHHGDG:D99.00900:000.---9../.9.0/.....000:0:0000090099..00..;--9././/0000:..:00-----9....
@M03495:530:000000000-LYBTV:1:1109:13320:15986 1:N:0:GTGACGTT+ATCTGGGA
GTCAGCATGTGAGCTTTGGAGTGAAATCTCTTGTCTTAAGGAATAAAGGAAAAAGATTCCGTCGGAGGCTCGGTGCTCTACAGGTTCAACCTTTGTACTCTATTATTGCCTCACATTCCATCTCTTGTGAAAATATATTTGATTGGCTTTTCTGCAGGTTGTTTGCCAGACTTTTCCAGAACTTCAACTAGAAACACCATTAAACTTTTGGGAAGTTGACCAATAACTTTATTTTTTAGGAAACGGTGACA
+
CCDCCFFFFFFFGGGGGGGGGGHHHHHHHHHHHHHHHHHHHHHHHHHHHHHHHHGGHIIIHIHGGGGGGHHGGGGGHHHHHHHHHHHHHHHHHHHHHHHHHHHHHHHHHHHHHHHHHHHHHHHHHHHHHHHHHGHHHHHHHHHHHHHHHHHHHHHHGHHHHGHHHH22@0/1@F1?1@111?11?11111>>GGC00.>00=G00=GHH0<.<0.00<000;.00000=000=CGH-./0;B//....;00
@M03495:530:000000000-LYBTV:1:1109:12991:15994 1:N:0:GTGACGTT+ATCTGGGA
GTCAGCATGTGAGCTTTGGATACGAGGGAGGGTGGTTTATCAACGGCAAAATATAGATCGGAAGAGCACACGTCTGAACTCCAGTCACGTGACGTTATCTCGTATGCCGTCTTCTGCTTGAAAAAAAAAAAAAAACACGGACAAGATGCACCCGCTGAAGCTTATCACGCCAGAGTAAACTACAACAGACATCATACACTCCTGTGAAACAACATATGTCACGCGCGCAGTCCTAGTCTTTGTCGATAAAG
+
A>AA1111DFFB1FEGEFFCFFHGCEEGEEEEBCAEFHHFBDHHGGGGGHHHHGHGDFGHGFGGHHHHHHGGHHHEBGGD@E11BFFHEB/FAEEAFFFGHHFGHEGFG/E0FFDGHHHH0FHHHGGGGGCC---....--::../00;00;.--9-.000000;900...:---/;//9//////-9/--9;///////9;/;//////9---/////://----9----9////////////-----/;
@M03495:530:000000000-LYBTV:1:1109:8407:15996 1:N:0:GTGACGTT+ATCTGGGA
GTCAGCATGTGAGCTTTGGAATTAGCTGGTTTATCAACGGCAAAATATAGATCGGAAGAGCACACGTCTGAACTCCAGTCACGTGACGTTATCTCGTATGCCGTCTTCTGCTTGAAAAAAAAAAAAAAGGGCAAAGCCACGAGTCAGAAACTGCCGCATACAGAGACACGCAAAGTAATTAAATCCGGAAGCAGCTGTACGATTCTAACTACAACAACAATACTGCACACTGATGCAGTGAGCATCAGTAG
+
BBBCCFFFFFFFGGGGFGGGGGHHHGHHHHHHHHHHGHGGGGGHHHHHHHHHHHGGGGHHHHHHHGHHHGHHHHHHHHHHHH1BGGGGGGHHHHHHGGHHHHGGGHGHHHHHHHHGHHHGGGBD/>>-......0000//-<-</00=0/:000/:--..0:00/////.----/0009000000/.-.-..9/./99/9....///9///////...../;9////9/.///9////9//////////9/
@M03495:530:000000000-LYBTV:1:1109:14137:15999 1:N:0:GTGACGTT+ATCTGGGA
GTCAGCATGTGAGCTTTGGTCCAGCCTGAGTCCTGGTTTATCAACGGCAAAATATAGATCGGAAGAGCACACGTCTGAACTCCAGTCACGTGACGTTATCTCGTATGCCGTCTTCTGCTTGAAAAAAAAAAAAAAATTAATGAAGACACAGCAATAAGTGGTAGGTAGTTAGTAGAGTGTGTAGCTAGGATAATAAAGATGATTAGAACGTGAGGCAATACACAGCACTGGATTTCATAGAGTGGACAGTG
+
CCDDEFFFFFFFGGGGGGGGGGHHHGHHGHHHHHHHGHHHHHHHHGGGGGHHHHHHHHHHHGGGGHHHHHHHGHHHGHHHHHHHHHHHHGHHHGGGGHHHHHHGGHHHHGGGHGHHHHHHHHHHHHGGGGF@><><.001111111////..:/0101<10111.1<<0111::1111111<1<1110.01001111110<1<110110...9.....010000../.0///100111111111.0:0.01
@M03495:530:000000000-LYBTV:1:1109:17729:16008 1:N:0:GTGACGTT+ATCTGGAA
GTCAGCATGTGAGCTTTGGATTAGTAAATTCGTTGACGACAGAAGGAGCAAGATAACGACCACAGGGAGGCTGGTTTATCAACGGCAAAATATAGATCGGAAGAGCACACGTCTGAACTCCAGTCACGTGACGTTATCTCGTATGCCGTCTTCTGCTTGAAAAAAAAAAAAAACGAGACAAAGCAACATGAAAAATTGATGTCAAAATCTGAATAGACAGTGTATGGAACAAACACAGCACGAGTGGCACG
+
BBCDDFFFFFFFGGGGGGGGGGHHHHHHHHHGHHHHHGGGGGHHHHHHHHHHHHHHHGGGGGHHHHGGGGGHHGHHHHHHHHGFGGGGHHGHHHHHHHHGGGGHHHHHHHGHHHGHHHHHHHHHHHHGHHGGGGGHFHHHHGGHHHHGGGHGHHHHHHGGHHHHGGGG@@A-<.-....////<0/:./000<0..00::0:000000000000<0000/000000/000//......9/.-.-..../0.
@M03495:530:000000000-LYBTV:1:1109:7145:16011 1:N:0:GTGACGTT+ATCTGGGA
GTCAGCATGTGAGCTTTGGTTTATCAACGGCAAAATATAGATCGGAAGAGCACACGTCTGAACTCCAGTCACGTGACGTTATATCGTATGCCGTCTTCTGCTTGAAAAAAAACTATCAAAATATAACGTTGACGATGTAGCTTTAGGTGTCTGTAAAACAGGTGCCGAAGAAGCTGGAGTAACAGAAGTGAGAACCAGCTTATCAGAATAAAAGTTTGAATTATGGCGAGAAATAAAAGTATGAACCATGA
+
AABBAFFFFDFD5BGGGDFGFGHFHHGFGCEG2GGH3GEG5G5GAFAAAGFGFCGEGGGFHHHFBGCEEGHHG?FGGE?EF14@@FBGECEFE>E1EE4FBHHC03?B0EGG/3B2BDG1DFHFDFH/B0?FFDEEFCFFGGG1FD11?FCB1FG11FGGCA<1FFCCC?.BGEBCC.<CF000:C/C00;CC0GGGHE0000;0C0;0000;B:CBB0BFFGB0/.--9;./;/9/;///9;///.;:B/
@M03495:530:000000000-LYBTV:1:1109:15590:16016 1:N:0:GTGACGTT+ATCTGGGA
GTCAGCATGTGAGCTTTGGATGGTTCTGGTTTATCAACGGCAAAATATAGATCGGAAGAGCACACGTCTGAACTCCAGTCACGTGACGTTATCTCGTATGCCGTCTTCTGCTTGAAAAAAAAAAAACCAAAAGCATATATATTTTTATTATGTTAAAGCAATGATTACTTGTTATACCATTAAACATGGAAAGTAAAGAGCACTTAGGTTGTGAAAAAGAACACCAACTATCGTCGAGTGATCCGATTTCT
+
BBBBBFFFFFFFGGGGFGGGGGGGHHHHHHHHHHHHHHGGEEGHHHHHHHHHHHGFGGHHHHHHHGHHHGGHHHHHHHHHHH1BFHGGFGHHDGHHGGHHHHGEGHGFHHGHHFHHHHHGFGBD</?//<</?A11=1111111>1<1>FGG1><D0DB/<0<=00=<G0<000:;000CGFB0;;C//0;0:;;00CB///99;F0000/..;;099.A9/:9;.;./::/:..:--;.;///99.9.//
@M03495:530:000000000-LYBTV:1:1109:24691:16028 1:N:0:GTGACGTT+ATCTGGGA
GTCAGCATGTGAGCTTTGGAATTAGTAAATTCGTTGACGACAGAAGGAGCAAGATAACGACCACAGGAGGGTGGTTTATCAACGGCAAAATATAGATCGGAAGAGCACACGTCTGAACTCCAGTCACGTGACGTTATCTCGTATGCCGTCTTCTGCTTGAAAAAAAAAAAAATATAAGAAGTGTATGGAGATATACATCGTCAGTGGGACATATCGAGATTCGTATGACATAGACGATGTACTAGAACATC
+
CDDDCFFFFFFFGGGGGGGGGGHHHHHHHHHHGHGHGHGGGGGHHHHHHHHHHHHHHHGGGGGHHHHHGGGEFGGGHHHHHHEEGGGGHHHFHHHHHHHGGGGHHHHHHHGHHHGHHHHHHHHHHHHGHHHGGGGHHGHHHGGHHHHGGGHGHHGHHHHFHHHHGG@EC;A-.0000000/000000/:/0/0:0000:.....00/....0:00..99.00.//:/:000;0B0.999.00:00000/00
@M03495:530:000000000-LYBTV:1:1109:26526:16034 1:N:0:GTGACGTT+ATCTGGGA
GTCAGCATGTGAGCTTTGGAGGGTGGTTTATCAACGGCAAAATATAGATCGGAAGAGCACACGTCTGAACTCCAGTCACGTGACGTTATCTCGTATGCCGTCTTCTGCTTGAAAAAAAAAACCAAATTCTTGGCTCCTTGGTCTCACAGTCCGTATGCTTAATCCCATCTTCGGCGTTACCATACTTATCATTCAGTAGTTCTAACATGCACTAAGTCTCCTGTCTGCTCATGTCGTGTGTGTGAATCCCG
+
BBBBBFFFFFF55FGGG4FGGGGGGGGFHGHHHHHGGGCEHHFGHHEHHHHGGGGGHHHHHHGHHHGHHHHHHHHHHHHGHEHGGGGHEGGHHGGGHHHG?EHGHHHHHEHEHHFHGGG@/////?111?111011.11>1>11<111111<.<..<000<0<00000/000:.:---..0090/0;C00;00000000;0000;0/0/00000////;//9/;//;////9///.;...;;.;////;/9
@M03495:530:000000000-LYBTV:1:1109:25446:16050 1:N:0:GTGACGTT+ATCTGGGA
GTCAGCATGTGAGCTTTGGACTCCTGACTGGTTTATCAACGGCAAAATATAGATCGGAAGAGCACACGTCTGAACTCCAGTCACGTGACGTTATCTCGTATGCCGTCTTCTGCTTGAAAAAAAAAAAAAAACACAGCATATAAAAGCTGTAGAAGCTTAGGCGTTGTGGATGAAGTACTAGTGCGGTATCGTATTGAGAGTTTACAGTGTAATTATGGTGATGTCCACAGTCGTGAGTCGTGCGTCAATAC
+
CCDCCFFFFFFFGGGGGGGGGGHHHHHHHHHHHHHHHGHHGGGGGHHHHHHHHHHHGGGGHHHHHHHGHGHGHHHHHHHHHHGGGHHHGGGGHHHHHHGGHHHHGGGHGHHHHHHHFGHHHGGC@?/</--..0...<111<1111.<01111:10011000-.--<..000<<1111<B111:-<...1././0110.0:11111011:1111111<1::11<11100.00.../.:19.<.-.-..110
@M03495:530:000000000-LYBTV:1:1109:27434:16070 1:N:0:GTGACGTT+ATCTGGGA
GTCAGCATGTGAGCTTTGGTCCAGCATGAGTCCTGGTTTATCAACGGCAAAATATAGATCGGAAGAGCACACGTCTGAACTCCAGTCACGTGACGTTATCTCGTATGCCGTCTTCTGCTTGAAAAAAAAAAAAACCACCTACTCACGATCACTGATACTATTTATCCGATACTGTGCATACCACACATGGAAGCCATGATCTGTATACTTCAAATGATTAGATCCAACGAATTCAATGCAACATTAATACT
+
BBBBBFFFFFFFFGGGFEGGGGHHHHHGFHHGHCGHFGHHHHGHHGGGGGHHHHHHHHHHHGGGGHHGHHHHGHHHGHHHHHCGHHHFHGHHHGGGGHHHHHHGGHHHHGGGHGHHHHHHHHHHHHGGGGC/<>....>0>0110/...<./=00000000000000..:--00:000009/0=..909/00/../0900;0900090B09//9///////////9/;.....////////;.///9//;/
@M03495:530:000000000-LYBTV:1:1109:19711:16080 1:N:0:GTGACGTT+ATCTGGGA
GTCAGCATGTGAGCTTTGGAGTGAAATCTCTTGTCTTAAGGAATAAAGGAAAAAGATTCCGTCGGAGGCTCGGTGCTCTACAGGTTCAACCTTTGTACTCTATTATTGCCTCACATTCCATCTCTTGTGAAAATATATTTGATTGGCTTTTCTGCAGGTTGTTTGCCAGGACTTTCCAAGACCTCCACTAGAAAACACAATAAACTTTTTGGAAGCTGGACAACTATCTTCATTTTTCAGAAACAGTGAAC
+
DDDDDFFFFFFFGGGGGGGGGGHHHHHHHGHHHHHHHHHHHHHHHHHHHHHHHHGGHHHHHHHGGGGGGGHGGGGGHHHHHHHHHHHHHHHHHHHHHHHHHHHHHHHHHHHHHHHHHHHHHHHHHHHHHHHHHHHHHHHHHHHHHGHHHHHHHHHHHHHHHGHHHHHHHHHHHHFHGGGHHHHHHHHHHHGEHHHGHHHGHGHGHHHHHHGGFHGGHHHHHGHHHFGCCGFFGGGGGGGGGGGGGGGGFG0
@M03495:530:000000000-LYBTV:1:1109:19046:16081 1:N:0:GTGACGTT+ATCTGGGA
GTCAGCATGTGAGCTTTGGTCCAGCCTGAGTCCTGGTTTATCAACGGCAAAATATAGATCGGAAGAGCACACGTCTGAACTCCAGTCACGTGACGTTATCTCGTATGCCGTCTTCTGCTTGAAAAAAAAAAAAAAAGTCACGGCGGTGATGTAATGAGAGTAGTGTTTCTTTCTGCCCTCTTGTGATGCCCAGCCATAACATCATGATGTTGTAGATCAATTGTAGTAAGATCTTCTCGATTGCGGCATCC
+
DDDDDFFFFFFFGGGGGGGGGGHHHGHHHHHHHHHHHHHHHHHHHGGGGGHHHHHHHHHHHGGGFHHHHHHHGHHHGGHHHHFGHHHHHGHHHGGFFHHHHHHGGHHHHGGGHGHHGHGHHHHHGHGGGGC//-<-.00<0<.<----.0000000000<:00</<0/000000000.0./:00000000/0<...0000000000000<00/<00000<0<0<00<B000<:000:0.0/0<09---<//
@M03495:530:000000000-LYBTV:1:1109:13376:16089 1:N:0:GTGACGTT+ATCTGGGA
GTCAGCATGTGAGCTTTGGAATAGTAAATTCGTTGACGACAGAAGGAGCAAGATAACGACCACAGGGAGGGTGGTTTATCAACGGCAAAATATAGATCGGAAGAGCACACGTCTGAACTCCAGTCACGTGACGTTATCTCGTATGCCGTCTTCTGCTTGAAAAAAAAAAAAAAAATAGAAATTAATAAATTAATAGGGTGATATCAGATAAAAGTGGATGATGAATGAAAGGTATGTTAACATACGTGATG
+
DDCDDFFFFFFFGGGGGFGGGGHHHHHHHHHGHHHHHGGGGGHHHHHHHHHHHHHHHGGGGGHHHHGGGFG?FEGGHHHHHHCEFGGGHHHHHHHHHHHGGGGHHHHHHHGHHHGHHHHHHHHHHHHGHHHGGGGHHFHHHGGHHHHGGGHGHHHHHHHHHHHHGGFCGA-;---.000:0::B0:000000000:0./..00000;000000::000;000000000000.000000000000:.0/.;0
@M03495:530:000000000-LYBTV:1:1109:23715:16091 1:N:0:GTGACGTT+ATCTGGGA
GTCAGCATGTGAGCTTTGGAGTGAAATCTCTTGTCTTAAGGAATAAAGGAAAAAGATTCCGTCGGAGGCTCGGTGCTCTACAGGTTCAACCTTTGTACTCTATTATTGCCTCACATTCCATCTCTTGTGAAAATATATTTGATTGGCTTTTCTGCAGGTTGTTTGCCAGGACTTTCCAAGACCTCCACTAGAAAACACAATAAACTTTTTGGAAGCTGGACAACTATCTTCATTTTTCAGAAACAGTGAAC
+
CDCDDFFFFFFFGGGGGGGGGGHHHHHHHHHHHHHHHHHHHHHHHHHHHHHHHHGGHHIHHIHGGGGGGHHGGGGGHHHHHHCGHHHHHHHHHHHHHHHHHHHHHHHHGHHHHHHHHHHHHHHHHHHGHHGHHHHHHHHHHHHHHHHHHHHHHHHHHHHHHGHHHHHHHHHHHHHHHHHHHGHHHHHHHGGHHHHHHHHGHHHGHHHHHHGGGGHHHHHFHHHHHG<<GGGGHHGHHGGGGGGGGGGGGG0
@M03495:530:000000000-LYBTV:1:1109:26660:16112 1:N:0:GTGACGTT+ATCTGGGA
GTCAGCATGTGAGCTTTGGAGTGAAATCTCTTGTCTTAAGGAATAAAGGAAAAAGATTCCGTCGGAGGCTCGGTGCTCTACAGGTTCAACCTTTGTACTCTATTATTGCCTCACATTCCATCTCTTGTGAAAATATATTTGATTGGCTTTTCTGCAGGTTGTTTGCCAGGACTTTCCAAGACCTCCACTAGAAAACACAATAAACTTTTTGGAAGCTGGACAACTATCTTCATTTTTCAGAAACAGTGAAC
+
CCCCCFFFFFFFGGGGGGGGGGHHHHHHHHHHFHHHHHHHHHHHHHHHHHHHHHGGHIHHHHHGGGGEGHHGGGGGHHHHHHFGHHHHHHHHHHHHHHHHHHHHGHHHHHHHHHHHHHHGHHHHHHHGHHHHHHHHHHHHHGHHHHHHHHHHHHHHHHHHHGHHHHHHFHHHHHHHHHHHGHHFHEHHHFHHBGGHHHHGGGHHHHHHHHGCGFFGHHFCGHHHHGG<CHGFGGGGGGGGGBCFGGGGGG0
@M03495:530:000000000-LYBTV:1:1109:11058:16116 1:N:0:GTGACGTT+ATCTGGGA
GTCAGCATGTGAGCTTTGGAGTGAAATCTCTTGTCTTAAGGAATAAAGGAAAAAGATTCCGTCGGAGGCTCGGTGCTCTACAGGTTCAACCTTTGTACTCTATTATTGCCTCACATTCCATCTCTTGTGAAAATATATTTGATTGGCTTTTCTGCAGGTTGTTTGCCAGGACTTTCCAAGACCTCCACTAGAAAACACAATAAACTTTTTGGAAGCTGGACAACTATCTTCATTTTTCAGAAACAGTGAAC
+
CDCCCFFFFFFFGGGGGGGGGGHHHHHHHHHHHHHHHHHHHHHHHHHHHHHHHHGFHHHIHHHGGGGGGHGGGGGGHHHHHHHHHHHHHHHHHHHHHHHHHHHHHHHHHHHHHHHHHHHHHHHHHHHHHHHHHHHHHHHHHGHHHGHHHHHHHHHHHHHHHGHHHGHHHHHHHHHHHHHHHHHHHHHHHFHEHGHHHHHGHHHHHHGHHHGG:GHHGHGHHHHHHHGGHHGGGGGGGGGGGFFFGGFFGG0
@M03495:530:000000000-LYBTV:1:1109:14704:16129 1:N:0:GTGACGTT+ATCTGGGA
GTCAGCATGTGAGCTTTGGAGTGAAATCTCTTGTCTTAAGGAATAAAGGAAAAAGATTCCGTCGGAGGCTCGGTGCTCTACAGGTTCAACCTTTGTACTCTATTATTGCCTCACATTCCATCTCTTGTGAAAATATATTTGATTGGCTTTTCTGCAGGTTGTTTGCCAGGACTTTCCAAGACCTCCACTAGAAAACACAATAAACTTTTTGGAAGCTGGACAACTATCTTCATTTTTCAGAAACAGTGAAC
+
BBABBFFFFBFFAEGGGCGGGFGGHHHHHGHHHHHHHHFGHGHHHHHHHHHGHHGEHHHHHHHGGGGGEHHGGGGGHHHHHHGHHHHHHHHHHFHHHGHHHHHHGHHHFHHHHHHHHHHGHDGHHHHHHEFGHFGHHHHHHHHHGCGHHHHHFHHHHHHFHGHHGFHHFHHGFFFGGDFDHHHGHHEHHHHHGGFGEGEEHHDGHGHHHHGGFFHEHFGFCCGCHHGC0GFGGGGGGGGGFBFFGGGGFF0
@M03495:530:000000000-LYBTV:1:1109:5259:16135 1:N:0:GTGACGTT+ATCTGGGA
GTCAGCATGTGAGCTTTGGAGTGAAATCTCTTGTCTTAAGGAATAAAGGAAAAAGATTCCGTCGGAGGCTCGGTGCTCTACAGGTTCAACCTTTGTACTCTATTATTGCCTCACATTCCATCTCTTGTGAAAATATATTTGATTGGCTTTTCTGCAGGTTGTTTGCCAGGACTTTCCAAGACCTCCACTAGAAAACACAATAAACTTTTTGGAAGCTGGACAACTATCTTCATTTTTCAGAAACAGTGAAC
+
BBBBBFFFFFFFGGGGGFGGGFHHHHHHHHHHHGGHHHHHHHHHHHHHHHHHHHGGHHHHHHHGCGG?FHHGGGGGHHHHHHFHHHHHHHHHHHHHHHHHHHHHHHHHHHHHHHHHHHHHHHHHHGHHHHHHHHGHGHHHHHHHGAGGHHHHHHHHGHHHHGHHHHHHHGHHGHHHHHHGHHHHHHHHHGFHGHHHHHHCGHHHHHHHHHGGHHB.GHGGGHHHHGCCGHGGGGGGGGGEFFFFGFFBCF9
@M03495:530:000000000-LYBTV:1:1109:9370:16148 1:N:0:GTGACGTT+ATCTGGGA
GTCAGCATGTGAGCTTTGGTTTATCAACGGCAAAATATAGATCGGAAGAGCACACGTCTGAACTCCAGTCACGTGACGTTATCTCGTATGCCGTCTTCTGCTTGAAAAAAAAAAAAAAACACTTAAGAGTACTAGCTCAATTGCTGTGAGATACATAGGGTGGACATACTATAAACAAAAGAAGTCCCGAGACATGAATTCTCACAGTCACAGCGTTAGATATTGGACAACCACTCAAAACACACACCTGA
+
CCCCCFFFFFFFGGGGGGGGGGHHHHHHGGGGGGHHGHHHHHHHGGGGHHHHHHHGHHHGHHHHHHHHHHHHGGHHGGGGHH4BGHFGHHHHGGGHGHHHHHHHHHHHHGGEC>>/</>/.01111111<>=1110100000000=0/0=0=0000000./.-.0000:00009090..9/.9/00009.--.9900009;0;:000000;00.-9.;.:09000000:.....0//090.AA.....///
@M03495:530:000000000-LYBTV:1:1109:14127:16158 1:N:0:GTGACGTT+ATCTGGGA
GTCAGCATGTGAGCTTTGGAGTGAAATCTCTTGTCTTAAGGAATAAAGGAAAAAGATTCCGTCGGAGGCTCGGTGCTCTACAGGTTCAACCTTTGTACTCTATTATTGCCTCACATTCCATCTCTTGTGAAAATATATTTGATTGGCTTTTCTGCAGGTTGTTTGCCAGGAGTCGTGATTGCTGGAGCAGGTATGATATAATTCTAGGATTTGACAGATGAATAATTTACATATATATCTAACTTTGATAG
+
CCCCCFFFFFFFGGGGGGGGGGHHHHHHHHHHHHHHHHHGGHHHHHHHHHHHHHGGHHIIHHHGGGGGGHHGGGGGHHHHHHGGHHHHHHHHHHHHHHHHHHHHHHHHHHHHHHHHHHHHHHHHHHHHHHGHHHHHHHHHHGHHHHHHHHHHHHGHHHHHHGHHHGHHHHHGGHGGGHHGHEHHHHHGHHHHHGHDHHHHGHHHHHHHGHHHHHHFFHHHH<CHCGC;;GFHFHHHHHHGGGGGGGGGGG;
@M03495:530:000000000-LYBTV:1:1109:21562:16159 1:N:0:GTGACGTT+ATCTGGGA
GTCAGCATGTGAGCTTTGGAATTAGCTGGTTTATCAACGGCAAAATATAGATCGGAAGAGCACACGTCTGAACTCCAGTCACGTGACGTTATCTCGTATGCCGTCTTCTGCTTGAAAAAAAAAAAAGAAATCGGATCATAGAGTACGCACAAAGTGGGCGGAATTCGTAGTGTAGCGCTGAAATGCTTATATATCACGATAAACAACGATAGCGTAGGCAGCTGAAGAGATCTCAAATGACGCGTAATCGC
+
BABBCFFFFFFFGGGGGGGGGGHHHGHHHHHHHHHGHHGGGGGHHHHHHHHHHHGFGGHHHHHGHGHHHGFHHHHHHHHHHH?EGEGFGGGHFFHHGGHHHHGGGHGHHHGHHB0FGHFCGG?B///<<0??</..-0111><<11<..--/.<000<.:-9;.00.//;./;B00?-.-.00;/BB////9/;//:.:.../:/.;-...;/9.;-9//.://9//:./;//////99//..-;-9.:..
@M03495:530:000000000-LYBTV:1:1109:3069:16160 1:N:0:GTGACGTT+ATCTGGGA
GTCAGCATGTGAGCTTTGGTCCAGCCTGAGTCCTGGTTTACAACGGCAAAATATAGATCGGAAGAGCACACGTCTGAACTCCAGTCACGTGACGTTATCTCGTATGCCGTCTTCTGCTTGAAAAAAAAAAAAAAATAACATCGACTCCTAGAGTCTAGCGGAACCAATCATATTGTAAATACAGCCATAAATAAGATAATTCGTAAACACAACTTACTTTACAAGCAGCCTCAACTTGACCACGCACTTTG
+
DDEDDFFFFFFFGGGGGGGGGGHHHGHHHHHHHHHHHHHHHHHHGGGGGHHHHHHHHHHHGGGGHHHHHHHGHHHGHHHHHHHHHHHHGHHHGGGGHHFHHHGGHGHHGGGHGHHHHHHHFGHHHGGFGC<<<->.010<10./-..00010<101111----9..<0<<11111111<1:00109.10011111:11111:.//..11:...010111111110.///.//00/1110<00.9.---0<0
@M03495:530:000000000-LYBTV:1:1109:21392:16160 1:N:0:GTGACGTT+ATCTGGGA
GTCAGCATGTGAGCTTTGGTCCAGCCTGAGTCCTGGTTTATCAACGGCAAAATATAGATCGGAAGAGCACACGTCTGAACTCCAGTCACGTGACGTTATCTCGTATGCCGTCTTCTGCTTGAAAAAAAAAAAAACATCAGGAGTGGAGGAGACTTGAGCTGGAACTTATAGAGTGACAGACGATAAAAACACTCTTATATATTTATATGTCCAAGCGGTAAAGATGTGCAATAAGTGTTATAGTACATATT
+
CCCCCFFFFFFFGGGGGGGGGGHHHGHHHHHHHHHHGHHHHHHHHGGGGGHHHHHHHHHHHGGGGHHHHHHHGHHHGHHHHHFGHHHHHGHHHGGGGHHFHHHGGHHHHGGGHGHHHHHHHHHHHHGGGGB</>..111111.<<.<.<<...0000;00;/.000<::00000000;:/::9:..000...0;000;000;0009900000000..-...090:0000009000;00:00:090090;00
@M03495:530:000000000-LYBTV:1:1109:24393:16168 1:N:0:GTGACGTT+ATCTGGGA
GTCAGCATGTGAGCTTTGGAGTGAAATCTCTTGTCTTAAGGAATAAAGGAAAAAGATTCCGTCGGAGGCTCGGTGCTCTACAGGTTCAACCTTTGTACTCTATTATTGCCTCACATTCCATCTCTTGTGAAAATATATTTGATTGGCTTTTCTGCAGGTTGTTTGCCAGGACTTTCCAAGACCTCCACTAGAAAACACAATAAACTTTTTGGAAGCTGGACAACTATCTTCATTTTTCAGAAACAGTGAAC
+
BBBBBFFFFFFFGGGGGGFGGGHHHHHHHHHHHGHHFHHGHHHHHHHHGHHHHHGGHHHHHHHGGGGGGHHGGGGGHHHGHHGHHHHHHGHHHHHHHHHHHHHHHHHHGGHHGHHHHHHHHHHHHHHHHHHHHGHHHHHHHHHHFFGHHHHHHHHHHHHHHGHHHHGHGEHHHHHHHHGFHHHHHHHHHHHFDGHHHHHEGHGHGFHGHHGGBCFAGHCCHHHHHFGCGHGGGGGGGGGGFFGGGGGGGF:
@M03495:530:000000000-LYBTV:1:1109:8703:16174 1:N:0:GTGACGTT+ATCTGGGA
GTCAGCATGTGAGCTTTGGTCCACCTGATCCTGGTTTATCAACGGCAAAATATAGATCGGAAGAGCACACGTCTGAACTCCAGTCACGTGACGTTATCTCGTATGCCGTCTTCTGCTTGAAAAAAAAAAACACCAAAAATCACAAAAGACGACATCTGCTTGAAGAAAGTAAATGACACATTCAAGGATGGTATATCATCATCCATCACAGCCAAACTAGAAGTGGCACTATCGCCTAGCGATCAGTGCAG
+
CCCCCFFFFFFFGGGGGGGGGGHHHHHGHFHHHHHHHHHHGHHGGGGGHHHHHFHHHHHGGGGHHHHHHHGHHHGHHHHHHHHHHHHGHHHGGGGHHEHHHGGHHHHGGGHGHHHHHHHHHHFGGGGGD</?0/?/</<011111000.<.---.00000=0.0:0/:/0:0000:00::0:0000/.;/.000000900;00000;0000...:9.0;/9////:;//////.....//--9.://///9
@M03495:530:000000000-LYBTV:1:1109:17803:16176 1:N:0:GTGACGTT+ATCTGGGA
GTCAGCATGTGAGCTTTGGAATTAGTAAATTCGTTGACGACAGAAGGAGCAAGATAACGACCACAGGGAGGGTGGTTTATCAACGGCAAAATATAGATCGGAAGAGCACACGTCTGAACTCCAGTCACGTGACGTTATCTCGTATGCCGTCTTCTGCTTGAAAAAAAAAAAAAAAAAGAAAAAAATAATAGGATTGCAGGCGTTAGTATATGAAGTAGCAAGTCAGGTGGACAAACAGAAATAGGTAATTG
+
DDEEEFFFFFFFGGGGGGGGGGHHHHHHHHHHGHGHGHGGGGGHHHHHHHHHHHHHHHGGGGGHHHHGGEGGEFGEFHHHHH@FGGGGGHHHHHHHHHHHGGGGHHHHHHHGHHHGHHHHHHHHHHHHGHHGGGGGHHGHHHGGHHHHGGGHGHHHHHHHHHHHHGCGGG<------.<.//.9-.<11110<<1/01:..-.-..1<111<111111111/1111/10.900.<..//001100111111
@M03495:530:000000000-LYBTV:1:1109:22615:16179 1:N:0:GTGACGTT+ATCTGGGA
GTCAGCATGTGAGCTTTGGAATTAGTAAATTCGTTGACGACAGAAGGAGCAAGATAACGACCACAGGGAGGCTGGTTTATCAACGGCAAAATATAGATCGGAAGAGCACACGTCTGAACTCCAGTCACGTGACGTTATCTCGTATGCCGTCTTCTGCTTGAAAAAAAAAAAAAACAAAGAATGACGATAGCTACTTCTTGTGTTGCATCTGTCTGATGCGAATTTGATTTAACTAAAGCTTGACACACTCG
+
CCCCCFFFFFFFGGGGGGGGGGHHHHHHHHHHGHGHHHGGGGGHHHHGHHHHHHHHHHGGGGGHHHHGGGGGHHGHHHHHHHHHGGGGGHHHHHHHHHHHGGGGHHHHHHHGHHHGHHHHHHHHHHHHGHHHGGGGHGFHHHGGHHHHGEGHGHHHHHHHHHHHHGGGG?9:9;....//.0000.;...090009000000//:900000;0000000;.--.0000:000000:09000;.000/.//.
@M03495:530:000000000-LYBTV:1:1109:4357:16184 1:N:0:GTGACGTT+ATCTGGGA
GTCAGCATGTGAGCTTTGGAATTAGTAAATTCGTTGACGACAATAACGACCACAGGGAGGGTGGTTTATCAACGGCAAAATATAGATCGGAAGAGCACACGTCTGAACTCCAGTCACGTGACGTTATCTCGTATGCCGTCTTCTGCTTGAAAAAAAAAAAAGGACAAGACATACGCGCAATCAATGAGGAATCATCGGCAAGACGACCCTGTACAACTATAGCGATCCACTCGCTGACCACAGTCTCCTAA
+
CCCCCFFFFFFFFGFGGGGGGGHHHHHHHHHHGHHHHHGGGGGHHHHGGGGGHHHHGFEGEBFGFGHHHHHHHGGGGGHHHHFGHHHHGGGGGHHHHHHHGHHHGHHHGHHHHHHHHGHHHGGGGHHFHHGGGHHHHGEGHGHHHHHHHFHHHHGFG--;-../;/:.://900..-9--.///9///9//9/:///.---;//.-:9-/////:/;//////--;..////.-...///...//////9/
@M03495:530:000000000-LYBTV:1:1109:23373:16194 1:N:0:GTGACGTT+ATCTGGGA
GTCAGCATGTGAGCTTTGGAGTGAAATCTCTTGTCTTAAGGAATAAAGGAAAAAGATTCCGTCGGAGGCTCGGTGCTCTACAGGTTCAACCTTTGTACTCTATTATTGCCTCACATTCCATCTCTTGTGAAAATATATTTGATTGGCTTTTCTGCAGGTTGTTTGCCAGGACTTTCCAAGACCTCCACTAGAAAACACAATAAACTTTTTGGAAGCTGGACAACTATCTTCATTTTTCAGAAACAGTGAAC
+
BBBBBFFFFFFFFGGGFGGGGGGHHHHHHHHHHGGHHHHHBFGGHHHHGHHHHHGGGHHHHHHGGGGGGHHGGGGGHHHHHHFFGHHHHGHHHGHHHHHHHHHHHHHHHHHHHHHHHHHGHHHHHHHHHHHHHHHHHHHHHGHHFFHHHHHHHHHGFHGHHGHHHHHHHFEFHHHFFHDGHHGHHHHHHHGHFHHHFHHGHFBHHHHHHHGGHHGCHHEGGGHHHFG:CGGGGGGGGFFGGGEBFFCFG00
@M03495:530:000000000-LYBTV:1:1109:6505:16206 1:N:0:GTGACGTT+ATCTGGGA
GTCAGCATGTGAGCTTTGGTCCAGCCTGAGTCCCTGGTTTATCAACGGCAAAATATAGATCGGAAGAGCACACGTCTGAACTCCAGTCACGTGACGTTATCTCGTATGCCGTCTTCTGCTTGAAAAAAAAAAAAAAATAAAAATAAATCACGAACTAAGAGGACGAGTATGACATAGACAGTGTGTACAGATAATAGTGGATTGGAGAATGCGAGCGGTGGCATAGTGACTTGACAGTGGATGTACGATGG
+
AAABAFFFF@DBEFGG5GGGGFGHFGHHFGFGHFGGC3FF3D5GHHEGGGG2FHFHDEFHFHGGFEAGGGFHFEFHGFEGHH5BGFHHHHGHCHGEC?FFBFFGGGHFFHGGGFFDGBFHFC0?B3FDCGCDG/--<.00=00<0000=</<:.-.<0/00...---9.99000000000/00099000;000900900.//9..///;///..-;--.-;..///9//////////////9/;//..9.9
@M03495:530:000000000-LYBTV:1:1109:16562:16223 1:N:0:GTGACGTT+ATCTGGGA
GTAGCATGTGAGCTTTGGAGTGAAATCTCTTGTCTTAAGGAATAAAGGAAAAAGATTCCGTCGGAGGCTCGGTGCTCTACAGGTTCAACCTTTGTACTCTATTATTGCCTCACATTCCATCTCTTGTGAAAATATATTTGATTGGCTTTTCTGCAGGTTGTTTGCCAGGACTTTCCAAGACCTCCACTAGAAAACACAATAAACTTTTTGGAAGCTGGACAACTATCTTCATTTTTCAGAAACAGTGAACA
+
CCCDDFFFFFFFGGGGGGGGGGHHHHHHHHHHHHHHHHHHHHHHHHHHHHHHHGGHHHHHIHGGGGGGHHGGGGGHHHHHHHHHHHHHHHHHHHHHHHHHGHHHHHHHHHHHHHHHHHHHHHHHHHHHHHHHHHHHHHHHGHHHHHHHHHHHHHHHHHHHGHHHHHHGHHHHHHHHHHHHHHHHGHHHHHFGHHHHHGEHHGEHHHHHHGGFGHGGHHHHHHHHHHCCHHGGGGGGGGGGFGGGFFGGGGF
@M03495:530:000000000-LYBTV:1:1109:4883:16234 1:N:0:GTGACGTT+ATCTGGGA
GTCAGCATGTGAGCTTTGGTCCAGCCTGAGTCCTCTGGTTTATCAACGGCAAAATATAGATCGGAAGAGCACACGTCTGAACTCCAGTCACGTGACGTTATCTCGTATGCCGTCTTCTGCTTGAAAAAAAAAAAAAGAAATAATTAAAACTCTACTTGTGACTGATTCGATACCACATATAAAAATTATGTAAATAAGTAATATTTCAACACTCATAAGTAACGTCGTTAAAGACAGTGACTTCTAATAGT
+
CDEEEFFFFFFFGGGGGGGGGGHHHGHHHHHHHHHHHHHGHHHHHHHGGGGGHHHHHHHHHHHGGGGHHHHHHHGHHHGHHHFGHHHHHHHGHHHGGGGHHHHHHGGHHHHGGGHGHHHHHHHHHHHHGGFG/><>..<01111111110001111111011<10:11.11.:000.00111110.001111111111<:111111111<0.0//11111111./.--9..111///0111111<11111:
@M03495:530:000000000-LYBTV:1:1109:3361:16256 1:N:0:GTGACGTT+ATCTGGGA
GTCAGCATGTGAGCTTTGGACTCCTGACTGGTTTATCAACGGCAAAATATAGATCGGAAGAGCACACGTCTGAACTCCAGTCACGTGACGTTATCTCGTATGCCGTCTTCTGCTTGAAAAAAAAAAAAAAAAAACTAACTGCTAAATCATATACTTAAATAAACAAAGACCTACAAGTTATAAGTACGAGTTCATCGAAACAAGCAACACGAGATAGCATCGCTTTATGAATCACTACAGACAAGTGTAAA
+
EEEEEFFFFFFFGGGGGGGGGGHHHHFHHHHHHHHHHHHHGGGGGHHHHHHHHHHHGGGGHHHHHHHGHHHGHHHHHHHHHHFGGHHHGGGGHHHHHHGGHHHHGFGHGHHHHHHHHHHHHGGCFB<</--<--.0100110111<1101111:1111:1<1:01..:///00/0::11<1111111.....11110</.-/././/....--.<:11110.....111<111101</001.//.1111:1
@M03495:530:000000000-LYBTV:1:1109:17905:16256 1:N:0:GTGACGTT+ATCTGGGA
GTCAGCATGTGAGCTTTGGAGGGCAAGAAGTGGTTGTGACTGGTTTATCAACGGCAAAATATAGATCGGAAGAGCACACGTCTGAACTCCAGTCACGTGACGTTATCTCGTATGCCGTCTTCTGCTTGAAAAAAAAAAAAAAAAAAAATATATAGAAATCAGACGAGTATATATTCCATATTATTAGTAAGGACTATATGTGCAGTGTGCAATACTGTGTATGTAGTACATTGACATTGTATGTATGTTAG
+
DDDDDFFFFFFFGGGGGGGGGGGGGGGHHHGHHHFGFGHHHHHHHHHHHHHHGGGGGHHHHHHHHHHHGGGGHHHHHHHGGHGFHHHHHHHHHHHHGHHHGGGGHHHHHHGGHHHHGGGHGHHHHHHHHHHHHGGGDCA--------9.00;:00000000::0---:.000::000000000000:0:0000:/:00000000000000000000000000000:000000000000::B00:000000:
@M03495:530:000000000-LYBTV:1:1109:24562:16264 1:N:0:GTGACGTT+ATCTGGGA
GTCAGCATGTGAGCTTTGGAATTAGTAAATTCGTTGACGACAGAAGGAGCAAGATAACGACCACAGGGAGGGTGGTTTATCAACGGCAAAATATAGATCGGAAGAGCACACGTCTGAACTCCAGTCACGTGACGTTATCTCGTATGCCGTCTTCTGCTTGAAAAAAAAAAAAATATAGTATCAGATAACAACAACATTACACAGGAAACTAACCAATACAAATGATGGTTATATATAAGACGGTACACTTG
+
BBBBBFFFFFFFFGGGGFGGGGHHHHHHHHHHGHGHGGEGGGGHHHHHHHHHHHHHHHGGGGGHHHHGFEGGEGGGGHHHHHBFGGGGGHHHHHHHHHHHGGGGHHGHHHHGHHHGHHHHHHHHHHHHGHHHGGGGHGEHHHGGHGHHGDGGGHHFHHHGHHHHGG@DGB9-;.00000000000;0;000..;9./;//;/9...9//////./:/;//;/;//////////;/;/9;//...../////
@M03495:530:000000000-LYBTV:1:1109:17980:16281 1:N:0:GTGACGTT+ATCTGGGA
GTCAGCATGTGAGCTTTGGAATTAGCTGGTTTATCAACGGCAAAATATAGATCGGAAGAGCACACGTCTGAACTCCAGTCACGTGACGTTATCTCGTATGCCGTCTTCTGCTTGAAAAAAAAAAAAAAAAATATCGACTTCTAATATACTAAATTGATTTAGCAAAAACAAGATAGAACGAGAAGACACTGACAGTACCACTATAGCTACAATAATACTCATTACAAACTGTGTAATAGTACAATATCTAG
+
CBCDDFFFFFFFGGGGGGGGGGHHHHHHHHHHHHHHHHGGGGGHHHHHHHHHHHGGGGHHHHHHHGHHHGHHHHHHHGHHHHFHHHGGGGHHHHHHGGHHHHGFGHGHHHHHHHGHHHHGFGB/@A<-->-.000..<..000;000000000;00000;000;00/.9.;//000000...../0///0000009000000/9::09900000009B0000009000.0:00900000:0000;090900
@M03495:530:000000000-LYBTV:1:1109:9880:16285 1:N:0:GTGACGTT+ATCTGGGA
GTCAGCATGTGAGCTTTGGAGTGAAATCTCTTGTCTTAAGGAATAAAGGAAAAAGATTCCGTCGGAGGCTCGGTGCTCTACAGGTTCAACCTTTGTACTCTATTATTGCCTCACATTCCATCTCTTGTGAAAATATATTTGATTGGCTTTTCTGCAGGTTGTTTGCCAGGACTTTCCAAGACCTCCACTAGAAAACACAATAAACTTTTTGGAAGCTGGACAACTATCTTCATTTTTCAGAAACAGTGAAC
+
CCCDDFFFFFFFGGGGGGGGGGHHHHHHHHHHHHHHHHHHHHHHHHHHHHHHHHGGHHHIHIHGGGGGGHHGGFGGHHHHHHHHHHHHHHHHHHHHHHHHHHHHHHHHHHHHHHHHHHHHHHHHHHHHHHHHHHHHHHHHHHHHHHHHHHHHHHHHHHHHHFHHHHHHHHHHHHHHHHHHHHHHHHGHHHHBGHHHGHHEHHHHHHHHHHGGCGHHHHHHFGHHHHGGHHGGGGGHGGGGGFGGGGFFEF:
@M03495:530:000000000-LYBTV:1:1109:27293:16291 1:N:0:GTGACGTT+ATCTGGGA
GTCAGCATGTGAGCTTTGGAATTAGTAAATTCGTTGACGACAGAAGGAGCAAGATAACGACCACAGGGAGGGTGGTTTATCAACGGCAAAATATAGATCGGAAGAGCACACGTCTGAACTCCAGTCACGTGACGTTATCTCGTATGCCGTCTTCTGCTTGAAAAAAAAAAAAAAATACCAAGCTCTACGTACTAGTGTATACAAACACACCCAGCGAATACCGTCAGCATATTGATATATGCGTATACTCG
+
CCCCCFFFFFFFGGGGGGGGGGHHHHHHHHHHFHGHGHGGGGGHHHHHHHHHHHHHHHGGGGGHHHHGGEGGEFGGGHHHHHHHGGGGGHHHHHHHHHHHGGGGHHHHHHHGHHHGHHHHFHHHHHHHGHHHGGEFHFHHHHGGHHHHGGGHGHHHHHHGHHHHHGGG@@?9--:.000;0..:00;0.90:.000000000000..........----.00....:0;0;00000000000....0000.
@M03495:530:000000000-LYBTV:1:1109:17450:16301 1:N:0:GTGACGTT+ATCTGGGA
GTCAGCATGTGAGCTTTGGAGTGAAATCTCTTGTCTTAAGGAATAAAGGAAAAAGATTCCGTCGGAGGCTCGGTGCTCTACAGGTTCAACCTTTGTACTCTATTATTGCCTCACATTCCATCTCTTGTGAAAATATATTTGATTGGCTTTTCTGCAGGTTGTTTGCCAGGACTTTCCAAGACCTCCACTAGAAAACACAATAAACTTTTTGGAAGCTGGACAACTATCTTCATTTTTCAGAAACAGTGAAC
+
CCCCDFFFFFFFGGGGGGGGGGHHHHHHHHHHHHHHHHHHHHHHHHHHHHHHHHGGHHHHHIHGGGGGGHHGGGGGHHHHHHHHHHHHHHHHHHHHHHHHHHHHHHHHHHHHHHHHHHHHHHHHHHHHHHHHHHHHHHHHHHHHFHHHHHHHHHHHHHHHHGHGHHHHGHHHHHFGGHHHHHHHHHHHHFHHHHHHHHHEFHHHHHHHHHGGECFAGGGGHHHHHHGGHHGGGHGGGGGGFGGGGGFGGG:
@M03495:530:000000000-LYBTV:1:1109:5376:16312 1:N:0:GTGACGTT+ATCTGGGA
GTCAGCATGTGAGCTTTGGAATTAGTAAATTCGTTGACGACAGAAGGAGCAAGATAACGACCACAGGGAGGGTGGTTTATCAACGGCAAAATATAGATCGGAAGAGCACACGTCTGAACACCAGTCACGTGACGTTATCTCGTATGCCGTCTTCTGCTTGAAAAAAAAAAAAAACAACAAATAAGCTATAGACTCTCATTGTACTTGTTGTAACAGAACATGAGATGAGTATCGTAATAAGACAGATCGCA
+
DDDDDFFFFFFFGGGGGFGGGGHHHHHHHHHHGGGHGHGGGGGHHHHHHHHHHHHHHHGGGGGHHHHGGGGGEGGGGHHHHHFGGGGGGHHHHHHHHHHHGGGGHHHHHHHGHHHGHHHHHGHHHHHHGGHHGGFGHH1DHHGGHHHHGGGHGHHHHHHHHHHHHGGGEGA:-;..;....00000000900;:0000:00;0000090.;00000:09/00000000;9000./..900000://00..9
@M03495:530:000000000-LYBTV:1:1109:2995:16334 1:N:0:GTGACGTT+ATCTGGGA
GTCAGCATGTGAGCTTTGGAGTGAAATCTCTTGTCTTAAGGAATAAAGGAAAAAGATTCCGTCGGAGGCTCGGTGCTCTACAGGTTCAACCTTTGTACTCTATTATTGCCTCACATTCCATCTCTTGTGAAAATATATTTGATTGGCTTTTCTGCAGGTTGTTTGCCAGGACTTTCCAAGACCTCCACTAGAAAACACAATAAACTTTTTGGAAGCTGGACAACTATCTTCATTTTTCAGAAACAGTGAAC
+
ABBBBFFFFBFFGFGFFFEGBGGGGHHHHHHHFFFGHHFGE33BGHGFFHHHHGFGHHHHGHHECGGFGGHGGFGGHHHHHH3GHHHHHHHHHEHGGGFHHHGHFHGHFHFHGHHHHGHHGHHHHHHHHGFGHGHHGHHHHHHFBFGHHEHHHGHGHHHHHEHHFHGGHAGHHH?FFDFFAFHFHFEHHHH1<GFGHHE.<GFGGFHHHHGGBGHEHHGHGCHHHHG<0CFGGGGGGFFFFF9BFGGGGBC
@M03495:530:000000000-LYBTV:1:1109:21362:16338 1:N:0:GTGACGTT+ATCTGGGA
GTCAGCATGTGAGCTTTGGAGTGAAATCTCTTGTCTTAAGGAATAAAGGAAAAAGATTCCGTCGGAGGCTCGGTGCTCTACAGGTTCAACCTTTGTACTCTATTATTGCCTCACATTCCATCTCTTGTGAAAATATATTTGATTGGCTTTTCTGCAGGTTGTTTGCCAGGACTTTCCAAGACCTCCACTAGAAAACACAATAAACTTTTTGGAAGCTGGACAACTATCTTCATTTTTCAGAAACAGTGAAC
+
BBBCCFFFFFFFGGGGGGGGGGHHHHHHHHHHHHHHHHHHHHHHHHHHHHHHHHGGHIIHHIHGGGGGGHHGGGGGHHHHHHHGHHHHHHHHHHHGHHHHHHHHHHHHHHHHHHHHHHHHHHHHHHHHHGHHHHHHHHHHHHHHHHHHHHHHGHHHGHHHHGHHHHHHHHHHHHHGHFFGHFHHHHHHHGHHGHHHHHHGHHHDGHHHHHGGFHHHHHGGFGHGHHCCGGGGGGGGGGGGFFGGGGGGGG0
@M03495:530:000000000-LYBTV:1:1109:26065:16338 1:N:0:GTGACGTT+ATCTGGGA
GTCAGCATGTGAGCTTTGGAATTAGTAAATTCGTTGACGACAGAAGGAGCAAGATAACGACCACAGGGAGGGTGGTTTATCAACGGCAAAATATAGATCGGAAGAGCACACGTCTGAACTCCAGTCACGTGACGTTATCTCGTATGCCGTCTTCTGCTTGAAAAAAAAAAAAAAACAGACACTCAATTAAATAGACTAATAACAACAAGAGACACTTCATCATAAATGTATTATATGGAATAACGACAAAG
+
CDDDDFFFFFFFGGGGGGGGGGHHHHHHHHHHGGGHHHGGGGGHHHHHHHHHHHHHHHGGGGGHHHHGGGGGEGGEFHHHHHFGGGGGGHHHHHHGHHHHGGGGHHGHHHHGHGHGHHHHHHHHHHGHGHHHGGFGHHBHHHGGHHHHGGGHGHHHGHHHGHHHHGGGGC=:---..//./:0//00000000000:00000:00...//.://::0000:000000000:0:000000:0:0:..---//
@M03495:530:000000000-LYBTV:1:1109:5935:16372 1:N:0:GTGACGTT+ATCTGGGA
GTCAGCATGTGAGCTTTGGTCCAGCCTGAGTCCTGGTTTATCAACGGCAAAATATAGATCGGAAGAGCACACGTCTGAACTCCAGTCACGTGACGTTATCTCGTATGCCGTCTTCTGCTTGAAAAAAAAAAAAATAAAACCATAAAGAAGCTTAGATAACAAACGAGATAAATTTCACGCGAAGGACCTGTAACATTTATGTCAATAACAAGTTACATTATTAATAGCAATAACAGCTACATATAAGTTAT
+
BBBBBFFFFFFFGGGGG4GGGGHHHGHHHHHHHHHHFFHHGHHHHGFEEEHHHHHHHHHHFEGFGHHHHHHHGHHH?DDFGGFGHHHHHGHHHGGGGHHFHHHGGHHHHGGGHGHHHHHHHGFHHHGGGGG>/-01>=11..1<1<0=./<000<00=00<0...:...000000000..----....//0000000009////9//////.9////:///////://///9//:/;////9/////:///
@M03495:530:000000000-LYBTV:1:1109:9154:16375 1:N:0:GTGACGTT+ATCTGGGA
GTCAGCATGTGAGCTTTGGAGTGAAATCTCTTGTCTTAAGGAATAAAGGAAAAAGATTCCGTCGGAGGCTCGGTGCTCTACAGGTTCAACCTTTGTACTCTATTATTGCCTCACATTCCATCTCTTGTGAAAATATATTTGATTGGCTTTTCTGCAGGTTGTTTGCCAGGACTTTCCAAGACCTCCACTAGAAAACACAATAAACTTTTTGGAAGCTGGACAACTATCTTCATTTTTCAGAAACAGTGAAC
+
BCCCCFFFFFFFGGGGGGGGGGHHHHHHHHHHHHHHHHHHHHHHHHHHHHHHHHGFHIIHHHHGGGGGGHHGGGGGHHHHHHGFHHHHHHGHHHHHHHHHHHHHHHHFHHHHHHHHHHHHHHHHHHHHHHHHHGHHHHHHHHHHHHHHHHHHHHHHHHGHHGHHHHHHHHHHHHHGFGGHHHHHHHHGHHGHHHHHHHHFGHGFHHHHHHGGH;CGHHFGHHHHHH;CGGGGGGGGGGGGGGFGGGGGGG9
@M03495:530:000000000-LYBTV:1:1109:16004:16375 1:N:0:GTGACGTT+ATCTGGGA
GTCAGCATGTGAGCTTTGGTCCAGCCTGAGTCCTCTGGTTTATCAACGGCAAAATATAGATCGGAAGAGCACACGTCTGAACTCCAGTCACGTGACGTTATCTCGTATGCCGTCTTCTGCTTGAAAAAAAAAAAAAAAATCAAACACAACAAAAGCTGTGTACTCATAGCGATCCTGTAAGCATGACTATATACAGTGCATATACACGCGCAGAACAGGGCTTGATGTGTACGGTACAGCCACATCATGAG
+
CCCCCFFFFFFFGGGGGGGGGGHHHGHHHHHHHHHHHHGHHHHHHHHGGGGGHHHHHHHHHHHGGGGHHHHHHHGHHHGHHH@FHHGHHHHGGHHGGGGHHBHHHGGHHHHGGGHGHHHHHHHHHHHHGGGGC>>-<--.00000........./.00:/00000;0000-;...0000000;000000000000;0000;000009.-9--;9////..;..-.;000:09:./;.000../.:0;0000
@M03495:530:000000000-LYBTV:1:1109:10742:16393 1:N:0:GTGACGTT+ATCTGGGA
GTCAGCATGTGAGCTTTGGAGTGAAATCTCTTGTCTTAAGGAATAAAGGAAAAAGATTCCGTCGGAGGCTCGGTGCTCTACAGGTTCAACCTTTGTACTCTATTATTGCCTCACATTCCATCTCTTGTGAAAATATATTTGATTGGCTTTTCTGCAGGTTGTTTGCCAGGACTTTCCAAGACCTCCACTAGAAAACACAATAAACTTTTTGGAAGCTGGACAACTATCTTCATTTTTCAGAAACAGTGAAC
+
BBBBBFFFFFFFFGGGFGFGGGGBGHHHHHHHHHHHGDGGGFGGGHHHGHHHHHGGHHHHHHHGGGGEDHHGGFGCHHHHHHFGEGHHGHHHHHHHFHHFHHHHHHHHHHHHHHHGHHHHHHHHHHHFGHFHFGHHHHHHHGHHGEGHHHHHHHHFHHHGHDHHHHDGHHHGHGFGGGGHAFGHHAHHHGEDFGFFHFHGGGHDGHHHHHGFCCFAGGG.G0CGHGGCHFGGGGGGGGGEFFFFGFBBFFB
@M03495:530:000000000-LYBTV:1:1109:6445:16393 1:N:0:GTGACGTT+ATCTGGGA
GTCAGCATGTGAGCTTTGGAGTGAAATCTCTTGTCTTAAGGAATAAAGGAAAAAGATTCCGTCGGAGGCTCGGTGCTCTACAGGTTCAACCTTTGTACTCTATTATTGCCTCACATTCCATCTCTTGTGAAAATATATTTGATTGGCTTTTCTGCAGGTTGTTTGCCAGGACTTTCCAAGACCTCCACTAGAAAACACAATAAACTTTTTGGAAGCTGGACAACTATCTTCATTTTTCAGAAACAGTGAAC
+
CCCCCFFFFFFF5FGGGGGGGGHHHHHHHHHHGHHHHHHHHHHHHHGHHHHHHHGEHHHHHHHGGGGGGHHGGEGGHHHHHHFGHHHHHHHHHHHHHHHHHHHHGHHHHHHHHHHHHGHHHHHHHHHHHHHHHGHHHHHHHEHHHHHHHHHHHHHHHGHHHFHHHHHHGHHHHGFGHHHHHHGHHHHHHGGHGHHFEHHFHGGHHHHHHHGGHFHHHHHHFHHHHGHGGHGGGGGGGGGGGCFFGFFGFFB
@M03495:530:000000000-LYBTV:1:1109:26842:16397 1:N:0:GTGACGTT+ATCTGGGA
GTCAGCATGTGAGCTTTGGAGTGAAATCTCTTGTCTTAAGGAATAAAGGAAAAAGATTCCGTCGGAGGCTCGGTGCTCTACAGGTTCAACCTTTGTACTCTATTATTGCCTCACATTCCATCTCTTGTGAAAATATATTTGATTGGCTTTTCTGCAGGTTGTTTGCCAGGACTTTCCAAGACCTCCACTAGAAAACACAATAAACTTTTTGGAAGCTGGACAACTATCTTCATTTTTCAGAAACAGTGAAC
+
BACBBFFFFFFFGGGGGGGGGGHHHHHHHHHHHGHHHHHHHHFHHHHHHHHHHHGGHHHHHIHGGGGGGHHGGGGGHHHHHHGHHHHHHHHHHHHHGHHHHHHHHHHHHHHHHHHHHHHHHHHHHHHHHGFHHHHHHHHHHHHHHHHHHHHHHHHHGHHHHGHHHHHHHHHHHHHGFHGHGGHGHGHHHHHHHHHHHHHGHGHDGFHHHHGGFGHEFHHHFHHGHHGCGHGGGGGGGGGGEFGGGGFGGG0
@M03495:530:000000000-LYBTV:1:1109:28817:16400 1:N:0:GTGACGTT+ATCTGGGA
GTCAGCATGTGAGCTTTGGAGTGAAATCTCTTGTCTTAAGGAATAAAGGAAAAAGATTCCGTCGGAGGCTCGGTGCTCTACAGGTTCAACCTTTGTACTCTATTATTGCCTCACATTCCATCTCTTGTGAAAATATATTTGATTGGCTTTTCTGCAGGTTGTTTGCCAGGACTTTCCAAGACCTCCACTAGAAAACACAATAAACTTTTTGGAAGCTGGACAACTATCTTCATTTTTCAGAAACAGTGAAC
+
BBBBBFFFFFFFBGGGGFGGGGHHHHHHHHHHHHHHHHHHHHHHGHHHHHHHHHGGHHHHHHHGGGGGGHHGGGGGHHHHHHHHHHHHHHHHHHHHHHHHHHHHHHHHHHHHHHHHHHHHHHHHHHHHHGHHHHHHHHHHHHHHHHHHHGHFHHHHHHHHHGHHHHHHHHHHHHFHHHHHGHHHHHGGHHGHHHFHGFHGHGHHFHHHHHGGCGHGHHHFHFHHHHCCHHGGGGGGGGBFBBFEFGGGGG0
@M03495:530:000000000-LYBTV:1:1109:27357:16407 1:N:0:GTGACGTT+ATCTGGGA
GTCAGCATGTGAGCTTTGGAATTAGTAAATTCGTTGACGACAGAAGGAGCAAGATAACGACCACTGGTTTATCAACGGCAAAATATAGATCGGAAGAGCACACGTCTGAACTCCAGTCACGTGACGTTATCTCGTATGCCGTCTTCTGCTTGAAAAAAAAAAAAACAGACCTAAACCCACTCACAAATGAATCACATCCCTTTGAGCTAGTGGCCTCCACCACTTTCTACTCTCCAGCCCCCGTTAGTCAC
+
BBBBBFFFFFFFDGDGD44AFGHHHGHHHHHHD4FFDGEGEGEFHGHEHFHHHHHHHHGGGGGHHHHHHHHHHHHHGGGG@CGGHGGGHGHGGGGGHHHHHHHGHGHGHHHFHHHFFGHHEBCGGGFFH/2FDGFDHHHGGGGFGHHDGEHBA1??C-@-A---;;./9.:00/0//..../;900.000;0C0/000/./////.////;:.../......;;//;//9/9//////..9--....////
@M03495:530:000000000-LYBTV:1:1109:3078:16407 1:N:0:GTGACGTT+ATCTGGGA
GTCAGCATGTGAGCTTTGGAGTGAAATCTCTTGTCTTAAGGAATAAAGGAAAAAGATTCCGTCGGAGGCTCGGTGCTCTACAGGTTCAACCTTTGTACTCTATTATTGCCTCACATTCCATCTCTTGTGAAAATATATTTGATTGGCTTTTCTGCAGGTTGTTTGCCAGGACTTTCCAAGACCTCCACTAGAAAACACAATAAACTTTTTGGAAGCTGGACAACTATCTTCATTTTTCAGAAACAGTGAAC
+
DCCCDFFFFFFFGGGGGGGGGGHHHHHHHHHHGHHHHHHHHHHHHHHHHHHHHHGGHHIHHHHGGGGGGHHGGGGGGHHHHHHHHHHHHHHHHHHHHHHHHHHHHHHHHHGHHHHHHHHHHHHGHHHHHHHHHGHHHGHHHHHHHHHHHHHHHHHHHHHHHGHHHHHHGHHHHHHGGGHHFHHFHHCHHHHEFGHHHHGGHGHFHHHHHHGGBFFHHHHCHHGHHHCCGHGFGGGGGGGGFGGGGGGGFG0
@M03495:530:000000000-LYBTV:1:1109:2124:16420 1:N:0:GTGACGTT+ATCTGGGA
GTCAGCATGTGAGCTTTGGTCCAGCCTGAGTCCTGGTTTATCAACGGCAAAATATAGATCGGAAGAGCACACGTCTGAACTCCAGTCACGTGACGTTATCTCGTATGCCGTCTTCTGCTTGAAAAAAAAAAAAAAAAAACATAAAAAAACAGAATCGACACTCCGAGAGTACAGACAAGACTCTCACAATAAATATATGATACTCACTTATTCCATGCTACCAGTAGCTTCATAGTCTGATACTAATCGTA
+
CDDDCFFFFFFFGGGGGGGGGGHHHGHHHHHHHHHHFHHHHHHHHGGGGGHHHHHHHHHHHGGGGHHGHHGHGHHH?@DFGHFGHHHHHGHHHGGFGHHHHHHFGHHHHGGGHGHHHHHHHGGHHHGBCGCA<------.:0;0;00--..//00;;.;.-0//.9---000000.//://00000;0000:000:::000;:0;000:000:000000:0/000;::000;000::00:00:0000:...
@M03495:530:000000000-LYBTV:1:1109:9163:16424 1:N:0:GTGACGTT+ATCTGGGA
GTCAGCATGTGAGCTTTGGAGTGAAATCTCTTGTCTTAAGGAATAAAGGAAAAAGATTCCGTCGGAGGCTCGGTGCTCTACAGGTTCAACCTTTGTACTCTATTATTGCCTCACATTCCATCTCTTGTGAAAATATATTTGATTGGCTTTTCTGCAGGTTGTTTGCCAGGACTTTCCAAGACCTCCACTAGAAAACACAATAAACTTTTTGGAAGCTGGACAACTATCTTCATTTTTCAGAAACAGTGAAC
+
DDEEEFFFFFFFGGGGGGGGGGHHHHHHHHHHHHHHHHGHHHHHHHHHHHHHHHGGHHHHHIHGGGGGGHHGGGGGHHHHHHHHHHGHHHHHHHHHHHHHHHHHHHHHHHHHHHHHHHHHHHHHHHHHHHHHHHHHHHHHHHHHHHHHHHHHHHGHHHHHHEHHHHHHHHHHHHHHHFDGHHHHHHHHHHGFHHHHHHHGHFDGHHHHHHGGHGHHHHHHHHHHHHCCHGGGGGGGGGGGGGGGGGFGBF0
@M03495:530:000000000-LYBTV:1:1109:28510:16435 1:N:0:GTGACGTT+ATCTGGGA
GTCAGCATGTGAGCTTTGGAGTGAAATCTCTTGTCTTAAGGAATAAAGGAAAAAGATTCCGTCGGAGGCTCGGTGCTCTACAGGTTCAACCTTTGTACTCTATTATTGCCTCACATTCCATCTCTTGTGAAAATATATTTGATTGGCTTTTCTGCAGGTTGTTTGCCAGGACTTTCCAAGACCTCCACTAGAAAACACAATAAACTTTTTGGAAGCTGGACAACTATCTTCATTTTTCAGAAACAGTGAAC
+
CDCDCFFFFFFFGGGGGGGGGGHHHHHHHHHGHHHHHHHHHHHHHHHHHHHHHHGGHIHIHHHGGGGGGHHGGGGGHHHHHHHHHHHHHHHHHHHHHHHHHHHHHHHHHHHHHHHHHHHHHHHHHHHHHGHHHHHHHHHHHGHHHHHHHHHHHHHGGGHHHGHHGHFHHHHHHHHGFGFGHHHHHHHHHHHHFGHHHHHGGGGBHHHGHHGCFCHHGHHGHHHHHHBGHHGGGGGGGGGGGFFGGGFGEF0
@M03495:530:000000000-LYBTV:1:1109:9099:16439 1:N:0:GTGACGTT+ATCTGGGA
GTCAGCATGTGAGCTTTGGAGTGAAATCTCTTGTCTTAAGGAATAAAGGAAAAAGATTCCGTCGGAGGCTCGGTGCTCTACAGGTTCAACCTTTGTACTCTATTATTGCCTCACATCCCATCTCTTGTGAAAATATATTTGATTGGCTTTTCTGCAGGTTGTTTGCCAGGACTTTCCAAGACCTCCACTAGAAAACACAATAAACTTTTTGGAAGCTGGACAACTATCTTCATTTTTCAGAAACAGTGAAC
+
BBBCCFFFFFFFGGGGGGGGGGHGHHHHHHGHHHHHHHHHHHHHHHHHHHHHHHGGHIIHHIHGGGGGGHHGGGGGHHHHHHHHHHHHHHHHHHHHHHHHHHHHHHHHHHHHHHHHHHHHHHHHHHHHHHHHHHHHHHHHHHHHHHHFHHHHHHHHGHHHHEHHHHHHHGHHHHHHGHGHGHHHHHHHHHHHGHHHHGHGHHHGHHHHHHGGHHHHHHHHHHHHHHGBFFGGGGGGGGGGGGGGGGFGFGB
@M03495:530:000000000-LYBTV:1:1109:24527:16448 1:N:0:GTGACGTT+ATCTGGGA
GTCAGCATGTGAGCTTTGGAATTAGTAAATTCGTTGACGACAGAAGGAGCAAGATAACGACCACAGGGAGGGTGGTTTATCAACGGCAAAATATAGATCGGAAGAGCACACGTCTGAACTCCAGTCACGTGACGTTATCTCGTATGCCGTCTTCTGCTTGAAAAAAAAAAACATTCAACTCCAGCAAACACTACGCGAACTGACTGACACTAAGCTTATGTTATCTGCACCTCTTGTCCACTCGTGATATT
+
CCCCCFFFFFFFGGGGGGGGGGHHHHHHHHHHGGGHHHGGGGGHHHHHHHHHHHHHHHGGGGGHHHHGGFGGEFGEFHHHHHDGGGGGGHHHHHHHHHHHGGGGHHHHHHHGHGHGHHHHHHHHHHHHGHHHGGFFHHGHGHFEHHHHGGGHGHHGHHHGGFHHFGEGC-;.9;00000000;0///0..:0/9.-----.00009000009;0/00;00;;00:90000/;.900900000/...//0:0
@M03495:530:000000000-LYBTV:1:1109:14724:16467 1:N:0:GTGACGTT+ATCTGGGA
GTCAGCATGTGAGCTTTGGACTCCTGACTGGTTTATCAACGGCAAAATATAGATCGGAAGAGCACACGTCTGAACTCCAGTCACGTGACGTTATCTCGTATGCCGTCTTCTGCTTGAAAAAAAAAAAAAACTAGAAAAATTCAGGGAACGACATGTGAACAAAGATTACAGGACACATACAGTAAAGTCGAACGTGTGTAATACAACCATATAAGATAAAGCTAAATGTACTCGAACGTAGCTGAGCATGG
+
EEEEEFFFFFFFGGGGGGGGGGHHHHHHHHHHHHHHHGHHGGGGGHHHHHHHHHHHGGGGHHHHHHHGHHHGHHHHHHHHHHGFGGHHGGGGHHHHHHGGHHHHGGGHGHHHHHHHGHHHHGGGDGB>A<.11111100011110..<...--<0<11101/.//011010/.././0:00111111<1....-.9/.<11111000..00111<111111101111111:1<<</<-<..91:0.0000.
@M03495:530:000000000-LYBTV:1:1109:19649:16484 1:N:0:GTGACGTT+ATCTGGGA
GTCAGCATGTGAGCTTTGGAGTGAAATCTCTTGTCTTAAGGAATAAAGGAAAAAGATTCCGTCGGAGGCTCGGTGCTCTACAGGTTCAACCTTTGTACTCTATTATTGCCTCACATTCCATCTCTTGTGAAAATATATTTGATTGGCTTTTCTGCAGGTTGTTTGCCAGGACTTTCCAAGACCTCCACTAGAAAACACAATAAACTTTTTGGAAGCTGGACAACTATCTTCATTTTTCAGAAACAGTGAAC
+
DDDCDFFFFFFFGGGGGGGGGGHHHHHHHHHHHHHHHHHHHHHHHHHHHHHHHHGGHIIIHIHGGGGGGHHGGGGGHHHHHHHHHHHHHHHHHHHHHHHHHGHHHHHHHHHHHHHHHHHHHHHHHHHHHHHHHHHHHHHHHHHHHHHHHHHHHHGHGHHHHGHHHHHHHHHHHHGHHHHGHHHHHGHHHHHFHHHHHHHGHHHHHHHHHHGGFHGHHHHFGFHHHHCCHHFGGGGGGGGGGFFGGGGGEG:
@M03495:530:000000000-LYBTV:1:1109:24175:16485 1:N:0:GTGACGTT+ATCTGGGA
GTCAGCATGTGAGCTTTGGCAGCTAGAGCCAACAATTACCTTAAATTCCAAAAACAACATACTCCTCCTTTGGAATTAGTAAATTCGTTGACGACAGAAGGAGCAAGATAACGACCACAGGGAGGGTGGTTTATCAACGGCAAAATATAGATCGGAAGAGCACACGTCTGAACTCCAGTCACGTGACGTTATCTCGTATGCCGTCTTCTGCTTGAAAAAAAAAAGAGAACATGGCCATGAACAGGCAGGCT
+
DDDDDFFFFFFFGGGGGGGGGGGHHHHHHHHHGGHHHHHHHHHHHHHHHHHHHHGHHHHHHHHHHHHHHHHHHHHHHHHHHHFGHHGHHHHHGGGGGHHHHHHHHHHHHHHHGFGGGHHHHGFGGGGGGDGHHHHHHHGGGGGHHHHGHHHHGHGGGGHHHGHGHGGEHGGHEGDGHHHHHHGFHGGGCFFHCGHHEGGGGGGFG:EGGGGGCFFGBFFAF;-:.;;/;0/00/.::/000:0/....-..
@M03495:530:000000000-LYBTV:1:1109:24546:16486 1:N:0:GTGACGTT+ATCTGGGA
GTCAGCATGTGAGCTTTGGAGTGAAATCTCTTGTCTTAAGGAATAAAGGAAAAAGATTCCGTCGGAGGCTCGGTGCTCTACAGGTTCAACCTTTGTACTCTATTATTGCCTCACATTCCATCTCTTGTGAAAATATATTTGATTGGCTTTTCTGCAGGTTGTTTGCCAGGACAGGTCGTGATTGCTGGAGCAGGTATGATATAATTCTAGGATTTGACAGATGAATAATTTACATATATATCTAACTTTGA
+
CCCCCFFFFFFFGGGGGGGGGGHHHHHHHHHHHHGHHHHHHHHHHHHHHHHHHHGGHHHHHHHGGGGGGHHGGEEGHHHHHHGHHHHHHHHHHHHHHHHHHHHHHHHHHHHHHHHHHHHHHHHHHHHHHHHGHGHHFHGHHHHHHHHHHHHHHHHGHHHHHGHHHHHHHHHHGGEGH?GGEHHHHHHHHHHFFHHHHHHHGHHHHGHHHHFHHHHHHHHHGHHHCGCHHHHHHGHHFBFFGGGGGGGGGG0
@M03495:530:000000000-LYBTV:1:1109:6414:16492 1:N:0:GTGACGTT+ATCTGGGA
GTCAGCATGTGAGCTTTGGAGTGAAATCTCTTGTCTTAAGGAATAAAGGAAAAAGATTCCGTCGGAGGCTCGGTGCTCTACAGGTTCAACCTTTGTACTCTATTATTGCCTCACATTCCATCTCTTGTGAAAATATATTTGATTGGCTTTTCTGCAGGTTGTTTGCCAGGACTTTCCAAGACCTCCACTAGAAAACACAATAAACTTTTTGGAAGCTGGACAACTATCTTCATTTTTCAGAAACAGTGAAC
+
BABABFFFFFFFBFGGD4GBCFGHHHHHHHHHFDGGEHFHBGFFHHHHHHHBGFFGHFHHHGHGGGGEGHHGCEEGHHHHHH3?BGHHGGFHHHHFHHGHFHHHHHHHEHHHHHHHHHHHHHHHHHHGGHFHHHHHHHHHGGHHGGGHHHHHGHHHHHHHFGHHGHGHHGHHHHGGFFFFGHHHHGHHGHHFGFFGCGHEHHEFHHHHHHGG/CFGGFFHHHHGHH;CFHGGGGGGFFFGGGEGGFFGFF0
@M03495:530:000000000-LYBTV:1:1109:20740:16504 1:N:0:GTGACGTT+ATCTGGGA
GTCAGCATGTGAGCTTTGGAATTAGTAAATTCGTTGACGACAGAAGGAGCAAGATAACGACCACAGGGAGGGTGGTTTATCAACGGCAAATATAGATCGGAAGAGCACACGTCTGAACTCCAGTCACGTGACGTTATCTCGTATGCCGTCTTCTGCTTGAAAAAAAAAAAAACATGCTAATAAACTACTGATACCAACCACGATGTCCCTGTGTACTGAGATCTAATTAATGTTACATCAGAGGGAGTCCG
+
DDCDDFFFFFFFGGGGGGGGGGHHHHHHHHHHGHGHGGGGGGGHHHHHHHHHHHHHHHGGGGGHHHHGGEGGGGGFGHHHHHHHGGGGGHHHHHHHHHHGGGGHHHHHHHGHHHGHHHHHHHHHHHHGGHHGGFGHHHHHHGGHHHHGGGHGHHHHHHHHFHHHGGGGED9?..000000:0;00000;00000000.....-...00000000:00000000000;000;0:00000:0000.;..::0;
@M03495:530:000000000-LYBTV:1:1109:25097:16522 1:N:0:GTGACGTT+ATCTGGGA
GTCAGCATGTGAGCTTTGGAGGGCAAGAAGTGGTTGTGACTGGTTTATCAACGGCAAAATATAGATCGGAAGAGCACACGTCTGAACTCCAGTCACGTGACGTTATCTCGTATGCCGTCTTCTGCTTGAAAAAAAAAAAAAAAAAATAAGACAACACTTAAAGTGCATAACAATTGGTGAGCGTTAGAAACATAGTATATGAGAAGCTACGAGGAATAATCTCGGTTCTACAAGCACAACAAGTATGAGAC
+
DDDDDFFFFFFFGGGGGGGGGGGGGGGHHHGGGGFGEGHHHHHHHHHHHHHHGGGGGHHHHHHHHHHHGGGGHHHHHHHGHH2FHHHHHHHHGHHHGHHHGGFGHHGHHHGGHHHHGGGHGHHHHHHHGHHHHGGGGC>-<<-<-<.<0000//...000000000<<0000<00000.0.0-..<.000//000<000<00000/000:<.9<-/0<00000..<..00:000./:</..<:<00:0000
@M03495:530:000000000-LYBTV:1:1109:7677:16540 1:N:0:GTGACGCT+ATCTGGGA
GTCAGCATGTGAGCTTTGGAGTGAAATCTCTTGTCTTAAGGAATAAAGGAAAAAGATTCCGTCGGAGGCTCGGTGCTCTACAGGTTCAACCTTTGTACTCTATTATTGCCTCACATTCCATCTCTTGTGAAAATATATTTGATTGGCTTTTCTGCAGGTTGTTTGCCAGGACTTTCCAAGACCTCCACTAGAAAACACAATAAACTTTTTGGAAGCTGGACAACTATCTTCATTTTTCAGAAACAGTGAAC
+
BABBBFFFFFFFGGGGGGCGGGHGHHHHHGHHHHGHHHHHHHHHHHHHHHHHHHGGHHHHHHHGGGGGGHHGGEGGHHHHHHGHHHHHHHHHHHHHHHHHHHHHHHHHHHHHHHHHHHHHHHHHHHHHHGHHHHHHHHHHHHHHHHHHHHHHHHHHHHHHHEHHHHHHHHHHHHGGHFGHGFHHHHHHHHGHHHHHHHGGHH0GHHHHHHGGBGEGFHHFCGHGHFC<GHGGGGGGGGGGFGGGGGGGGF:
@M03495:530:000000000-LYBTV:1:1109:22599:16540 1:N:0:GTGACGTT+ATCTGGGA
GTCAGCATGTGAGCTTTGGAATTAGTAAATTCGTTGACGACAGAAGGAGCAAGATAACGACCACAGGGAGGGTGGTTTATCAACGGCAAAATATAGATCGGAAGAGCACACGTCTGAACTCCAGTCACGTGACGTTATCTCGTATGCCGTCTTCTGCTTGAAAAAAAAAAAAAAACAGTATAACAGGAAAACGTGAAGACCACGTTATAAACATATACGGAGAGAGATGAAGGAGGACGACTGAAGGAATG
+
EDEEEFFFFFFFGGGGGGGGGGHHHHHHHHHHGGGHGHGGGGGHHHHHHHHHHHHHHHGGGGGHHHHGGGGGBFFEGHHHHHBGGGGGGHHHHHHHHHHHGGGGHHHHHHHGHHHGHHHHHHHHHHHHGHHHGGGGHHHHGHGGHHHHGEGHGHHHHHHHHHHHHGGGGC<A9--../11111100..////-<...<1///<<../.1:10<0::11....-....1011<0.<...---.<0000./00
@M03495:530:000000000-LYBTV:1:1109:21434:16544 1:N:0:GTGACGTT+ATCTGGGA
GTCAGCATGTGAGCTTTGGTCCAGCCTGAGTCCTGGTTTATCAACGGCAAAATATAGATCGGAAGAGCACACGTCTGAACTCCAGTCACGTGACGTTATCTCGTATGCCGTCTTCTGCTTGAAAAAAAAAAAAAATAAATATGAGTCTATATTACTTATACTACCAAAGCATGTATGCTATCGCTGATCACTCGCCATCTCACGTAATAAATCACTACACCCTGGTCAACACTGACTTATAAATACCACAG
+
CCCCCFFFFFFFGGGGGGGGGGHHHGHHGHHHHHHHGHHHHHFHHGGGGGHHHHHHHHHHHGGGGHHHHHHHGGHHGHGHHHFHHHHHHGHHHGGGGHHHHHHGGHHHHGGGHGHHGHHHGHHHHHGGG?F><->01>=111<=0=00000000000=000000/00.//000<;00:000/.....00;/00.-;..00000.;/::000000090/0//../.0000:0;90;000000;00000009.
@M03495:530:000000000-LYBTV:1:1109:17956:16546 1:N:0:GTGACGTT+ATCTGGGA
GTCAGCATGTGAGCTTTGGAGTGAAATCTCTTGTCTTAAGGAATAAAGGAAAAAGATTCCGTCGGAGGCTCGGTGCTCTACAGGTTCAACCTTTGTACTCTATTATTGCCTCACATTCCATCTCTTGTGAAAATATATTTGATTGGCTTTTCTGCAGGTTGTTTGCCAGGACTTTCCAAGACCTCCACTAGAAAACACAATAAACTTTTTGGAAGCTGGACAACTATCTTCATTTTTCAGAAACAGTGAAC
+
CCDCDFFFFFFFGGGGGGGGGGHHHHHHHHHHHHHHHHHHHHHHHHHHHHHHHHGGHIIIHIHGGGGGGHHGGGGGHHHHHHHHHHHHHHHHHHHHHHHHHHHHGHHHHHHHHHHHHHHHHHHHHHHHHHHHHHHHHHHHHHHHHHHHHHHHHHHHHHHHFEHHHHHHHHHHHHHHHGHHGHHHHHHHHHHHHHHHHHHGHGHHHHHHHHGG0GGHHHHHGHHHHHGCGFGGGGGGGGGGGFGGGGGGGG0
@M03495:530:000000000-LYBTV:1:1109:11261:16561 1:N:0:GTGACGTT+ATCTGGGA
GTCAGCATGTGAGCTTTGGTCCAGCCTGAGTCCCTGGTTTATCAACGGCAAAATATAGATCGGAAGAGCACACGTCTGAACTCCAGTCACGTGACGTTATCTCGTATGCCGTCTTCTGCTTGAAAAAAAAAAAAAACAATAAGCGACACATACAGATACACAGTATATAATCTGTAAAATTCACGCATGTAAACTGTACGTATAACATGTTATATTCTGTCGTCAGACGACCACGTACAGTATACAACAGA
+
DCDEEFFFFFFFGGGGGGGGGGHHHGHHHHHHHHHHHGHGGHHHHHGGGGGHHHHHHHHHHHGGGGHHHHHHHGHHHGHHHHFGHHHHHHGHGHGGGGHHHHHHGGHHHHGGGHGHHHHHHHGGHHHGGGGF>/-<..<0101<-.--:<000:1<111<00.0:111111111:111110111..-..11111111:1./0<011:10111111111:11..<..10-----..</..11<:11100.//
@M03495:530:000000000-LYBTV:1:1109:21211:16567 1:N:0:GTGACGTT+ATCTGGGA
GTCAGCATGTGAGCTTTGGAGTGAAATCTCTTGTCTTAAGGAATAAAGGAAAAAGATTCCGTCGGAGGCTCGGTGCTCTACAGGTTCAACCTTTGTACTCTATTATTGCCTCACATTCCATCTCTTGTGAAAATATATTTGATTGGCTTTTCTGCAGGTTGTTTGCCAGGACTTTCCAAGACCTCCACTAGAAAACACAATAAACTTTTTGGAAGCTGGACAACTATCTTCATTTTTCAGAAACAGTGAAC
+
BBBBBFFFFDFFGGGGGGGGGGGHHHHHHHHHHHHHHHHHHHHHHHGHHHHHHHGGHHHHHHHGGGGCEEHGGEFGHHHHHHGHGHHHHHHHHHHGHHGHHGHHGHHHHHGHHHHHHHHHHHHHHHHHHHHHHHHHHHHHHHHHBGHHHGHHHGHHGHHHHFHHHHHHHFGHHHHGHFHHGHHHHGHHHHHEGGHHHHHGHHHDHHHHHHGGHHHHHHFGHGHHHH::GHGGGGGGGFGFGBFFGGFGGG0
@M03495:530:000000000-LYBTV:1:1109:6071:16603 1:N:0:GTGACGTT+ATCTGGGA
GTCAGCATGTGAGCTTTGGAGTGAAATCTCTTGTCTTAAGGAATAAAGGAAAAAGATTCCGTCGGAGGCTCGGTGCTCTACAGGTTCAACCTTTGTACTCTATTATTGCCTCACATTCCATCTCTTGTGAAAATATATTTGATTGGCTTTTCTGCAGGTTGTTTGCCAGGACTTTCCAAGACCTCCACTAGAAAACACAATAAACTTTTTGGAAGCTGGACAACTATCTTCATTTTTCAGAAACAGTGAAC
+
BBBBBFFFFFFFGGGGGGGGGGHHHHHHHHHHHHHHHHHHGHHHHHGHHHHHHHGGHHHHGGHGGGGGGHHGGEFGHHHHHHFGHHHHHHHHHHHHHHHHHHHHHHHHHHHHHHHHHHHHHHHHHHHHHHHGHHHHHHHHHHHHHHHHHHGHHHHHHHHHHDCHFHFHHHHHHHFGGFGHHHHHGHFHHFFHHHHHHGECGHHD0GFHHHGGHGHGHHCGHHHGHHCGFGGFFFFGGGFGGFFGGGGGGG9
@M03495:530:000000000-LYBTV:1:1109:19670:16605 1:N:0:GTGACGTT+ATCTGGGA
GTCAGCATGTGAGCTTTGGTCCAGCCTGAGTCCCTGGTTTATCAACGGCAAAATATAGATCGGAAGAGCACACGTCTGAACTCCAGTCACGTGACGTTATCTCGTATGCCGTCTTCTGCTTGAAAAAAAAAAAAACAAATCCTATATTGAACAACATTGAATGTGTTCAATAAGTAATAATTCTAATAATATCATCCACCCAACAGGTTCGTCGTGCATGAGTCGTTAGCTCGAGGCATAAAATCAATGTG
+
CCCCCFFFFFFFGGGGGFFGGGHHHGHHGHHHHHGHEFHHHHHHHHGGGGGHHHHHHHHHHHGFGGHHHHHHHGHHHGHHHHHHHHHHHHGGHHGFGGHHFHHHGGHHHHGFGHGHHHHHHHHGHHHGGGGAA/-...0=1111000=000<0/.</00=0=0000/:0000000000<;000;0;;00000000;00/.;E.../:000;;:B9.../:/9//;.;..;99.-.;-./////////9///
@M03495:530:000000000-LYBTV:1:1109:24628:16625 1:N:0:GTGACGTT+ATCTGGGA
GTCAGCATGTGAGCTTTGGTCCAGCCTGAGTCCTCTGGTTTATCAACGGCAAAATATAGATCGGAAGAGCACACGTCTGAACTCCAGTCACGTGACGTTATCTCGTATGCCGTCTTCTGCTTGAAAAAAAAAAAAAACAACAAATAACAGCGTGGGTTGCATCTTAGTGATGCAAAAGAGAGAACTCTGAAGAACAAACTAAGAATTGGATAAAGGAGCTGAGATACTAAGTGTATGCCATATCAGATGAA
+
CCCCDFFFFFFFGGGGGGGGGGHHHGHHHHHHHHHHHGGHHHHHHHHGGGGGHHHHHHHHHHHGGGGHHHHHHHGHHHGHHHGGHHHHHHHGHHHGGGGHHFGHGGGHHHHGGGHGHHHHHHGGHHHHGGGGD@<A-...<...00=000.-<.--..-.0;00000;000;00;0//.//..:0;;0000;0////..0000;00000:00000:B...00.00:000:00:;0000:0:000000;0:0
@M03495:530:000000000-LYBTV:1:1109:24007:16641 1:N:0:GTGACGTT+ATCTGGGA
GTCAGCATGTGAGCTTTGGAATTAGTAAATTCGTTGACGACAGAAGGAGCAAGATAACGACCACAGGGAGGGTGGTTTATCAACGGCAAAATATAGATCGGAAGAGCACACGTCTGAACTCCAGTCACGTGACGTTATCTCGTATGCCGTCTTCTGCTTGAAAAAAAAAAAAACATAAAAAAAACCTCGTGGCTGACATTCGTCGTTGTTACAGGCCTCCCGTGTGGCAAGCATGGGACGATCGGGACACA
+
CDECDFFFFFFFGGGGGGGGGGHHHHHHHHHHGHHHGHGGGGGHHHHHHHHHHHHHHHGGGGGHHHHGFFGGEFGEGHHHHHGGGGGGGGHHHHHHHHHHGGGGHHHHHHHGHHHGHHHHHHHHHGHGGHHHGEFFHHFHHHGGHHHHGGGHGHHHHHHHHHHHHGCEF9C-<..:111<0---9.</..<.-.../01<11/<--</<.1:10/..0..<<....<./0../10../:--<<-.--<../
@M03495:530:000000000-LYBTV:1:1109:26259:16642 1:N:0:GTGACGTT+ATCTGGGA
GTCAGCATGTGAGCTTTGGAGTGAAATCTCTTGTCTTAAGGAATAAAGGAAAAAGATTCCGTCGGAGGCTCGGTGCTCTACAGGTTCAACCTTTGTACTCTATTATTGCCTCACATTCCATCTCTTGTGAAAATATATTTGATTGGCTTTTCTGCAGGTTGTTTGCCAGGACTTTCCAAGACCTCCACTAGAAAACACAATAAACTTTTTGGAAGCTGGACAACTATCTTCATTTTTCAGAAACAGTGAAC
+
BBBBBFFFFFFFGGGGCGGGGFHHHHHHHHHHHHHHHHGHHFHHHHHHHHHHHGGGHHHHHHHGGGGGGHHGGGGGGHHHHHFGHHHHHHHHHHGGHHHHHHHHHHHHHHHHHHHHHHHFHHHHHHHHHHHHGHHHHHHHHHHHHEFCFFHHHHHHHHHHHDHHHHHHHHEHHHDFGHHHEHHHHHHHHHHFHHGHHGHGHDGGHHHGGHGGGFF.GGFGHGHHHHCGHHGGGGGFF9;FFGFFGGFFGF0
@M03495:530:000000000-LYBTV:1:1109:5193:16654 1:N:0:GTGACGTT+ATCTGGGA
GTCAGCATGTGAGCTTTGGAATTAGTAAATTCGTTGACGACAGAAGGAGCAAGATAACGACTGGTTTATCAACGGCAAAATATAGATCGGAAGAGCACACGTCTGAACTCCAGTCACGTGACGTTATCTCGTATGCCGTCTTCTGCTTGAAAAAAAAAAAAATAAAAAAAAAGGATATGAGATGATAATAAACAACACTACCTACGCTAAATCAAGAGACATTTAACAAGATAATGCGACACATCCCAGAA
+
CCCCCFFFFDFFFGFGFGGGGGHHHHHHHGHHGHHHFHFGEFGHHHHHHHHFHHHHHHGGGGGGGGHHFGGHHGGGGGGHHHGGHHHHHGGGGHHHGHHHGHHHGHHHHHHHHHHHHGFGHGGGGHFGFHHGGHHHHGDCHGHHHHHHHGHHHHGGCG<---.0:0;:--:-../0000;0;00/;////////9...99/.///.-..9//9/9/9....///;////.;//B/9/..---.///.//./
@M03495:530:000000000-LYBTV:1:1109:2476:16666 1:N:0:GTGACGTT+ATCTGGGA
GTCAGCATGTGAGCTTTGGAGTGAAATCTCTTGTCTTAAGGAATAAAGGAAAAAGATTCCGTCGGAGGCTCGGTGCTCTACAGGTTCAACCTTTGTACTCTATTATTGCCTCACATTCCATCTCTTGTGAAAATATATTTGATTGGCTTTTCTGCAGGTTGTTTGCCAGGACTTTCCAAGACCTCCACTAGAAAACACAATAAACTTTTTGGAAGCTGGACAACTATCTTCATTTTTCAGAAACAGTGAAC
+
BBBBBFFFFDFDFGFFDG4GGGFHFHFHHFFCGEFGFDAFFFBGHF5DEGHGHFGFEGGFFGHECE00EGHE0B>E3@GHHH3FFBGDHFGGEGFHHFHFHHFGHFHFFGGFHHHHHHFHHFHGHBGFHHHHFHFHHHGHH4GHF0BFHFHHHEEHHHCDGGHHHEBFBHEFHHHFHHHH0CCBGEGFFHHH1DGHEGGCGGFFD0DFHHGGCG/G0CFGFHHHHE0;CGFFBFFFFG0FFFFGGGGG0F0
@M03495:530:000000000-LYBTV:1:1109:13888:16671 1:N:0:GTGACGTT+ATCTGGGA
GTCAGCATGTGAGCTTTGGTGCCGCCCTGGTTTATCAACGGCAAAATATAGATCGGAAGAGCACACGTCTGAACTCCAGTCACGTGACGTTATCTCGTATGCCGTCTTCTGCTTGAAAAAAAAAAAAACCATAAAAATAACACGTATGCCATCGTGTGCGCGACAATAATATGAGTACCACAAGATCTTGACATCAACAACACGTAACCTATGGTCCAGGTATTTAGTCTTCGCATAGCATTCAGGAGTTG
+
BBBBBFFFFFFFGGGGFEGGGGHGGGGGHHHHHHHHHHHGEGGGHHHHHHHHHHHGGGGHHHHHHHGHHHGHHHHHGHHHHHGEHHHGGGGHHHHHHGGHHHHGGGHGHHGHHHHGHHHHGGC@D>>-.>.11110<<B000/../0/0000;.....;.----;-000000000;00000.../900////;//////.;.......//////://///////////////..9;.//;///////..//
@M03495:530:000000000-LYBTV:1:1109:15607:16682 1:N:0:GTGACGTT+ATCTGGGA
GTCAGCATGTGAGCTTTGGAGTGAAATCTCTTGTCTTAAGGAATAAAGGAAAAAGATTCCGTCGGAGGCTCGGTGCTCTACAGGTTCAACCTTTGTACTCTATTATTGCCTCACATTCCATCTCTTGTGAAAATATATTTGATTGGCTTTTCTGCAGGTTGTTTGCCAGGACTTTCCAAGACCTCCACTAGAAAACACAATAAACTTTTTGGAAGCTGGACAACTATCTTCATTTTTCAGAAACAGTGAAC
+
CBBCCFFFFFFFFGGGGGCGGGHHHGHHHHHHHHHHHHHHGHHHHHGHHHHHHHGGHHHHHHHGGGGGGGHGGGGGHHHHHHGGHHHHHHHHHHHGHFGHHHHHHHHGHHHHHHHHGHHHHHHHHHHHHHGHHHHGHHHHHHHHHHHHHHGHHHGFHFFHHDGHHHFHGHHGHHGGGFGHHGHHHHGHHGHBGFGHHGGEGFGGHHHHHHGGHGFEHHGFGFHHHHCCCHGGGGGFFBBBBFBFFGGGFFB
@M03495:530:000000000-LYBTV:1:1109:23713:16687 1:N:0:GTGACGTT+ATCTGGGA
GTCAGCATGTGAGCTTTGGAGTGAAATCTCTTGTCTTAAGGAATAAAGGAAAAAGATTCCGTCGGAGGCTCGGTGCTCTACAGGTTCAACCTTTGTACTCTATTATTGCCTCACATTCCATCTCTTGTGAAAATATATTTGATTGGCTTTTCTGCAGGTTGTTTGCCAGGACTTTCCAAGACCTCCACTAGAAAACACAATAAACTTTTTGGAAGCTGGACAACTATCTTCATTTTTCAGAAACAGTGAAC
+
CCCDDFFFFFFFGGGGGGGGGGHHHHHHHHHHHHHHHHHHHHHHHHHHHHHHHHGGHIIHHIHGGGGGGHHGGGGGHHHHHHGHHHHHHHHHHHHHHHHHHHHHHHHHHHHHHHHHHHHHHHHGHHHHHGHHHHHHHHHHHHHHHHHHHHHHHHHHHHHHHBHHHHHHGHHHHHHHGHFHFGHHHHHHHHH1FGHHGHHGHGHHHHHHHHGGHHGHFHHHGGHGHHC<CGGFFGGGGGGGFGFGGGFGGG:
@M03495:530:000000000-LYBTV:1:1109:23862:16696 1:N:0:GTGACGTT+ATCTGGGA
GTCAGCATGTGAGCTTTGGTCCAGCCTGAGTCCCTGGTTTATCAACGGCAAAATATAGATCGGAAGAGCACACGTCTGAACTCCAGTCACGTGACGTTATCTCGTATGCCGTCTTCTGCTTGAAAAAAAAAAAATAAAATTCACATATGTACTCATCATCACTGTGCTTTCCCAGTCTTGATTCTTCGTAGTTTGTTTCTGTCCAATACACGGCATCAATCCAGTGGTCACACACTCAACAGTCGATATGG
+
CCCCCFFFFFFFGGGGGGGGGGHHGGHHHHHHHHHHHHHGGHHHHHGGGGGHHHHHHHHHHHGGGGHHHHHHHGHHFGHHHHGGHHHHGHGHHHGGEGH?4GFHGGHHHHGDEHGHHHHHHHFFGHGGGG?@</0<1>111>1111<<11<1110000000000=<=000=D0::C00;000000<0.;/:.0009//0900000;;0000;---;/000;/0000/000:09..9/90/0;0;....-00
@M03495:530:000000000-LYBTV:1:1109:27720:16704 1:N:0:GTGACGTT+ATCTGGGA
GTCAGCATGTGAGCTTTGGAATTAGTAAATTCGTTGACGACAGAAGGAGCAAGATAACGACCACAGGGAGGGTGGTTTATCAACGGCAAAATATAGATCGGAAGAGCACACGTCTGAACTCCAGTCACGTGACGTTATCTCGTATGCCGTCTTCTGCTTGAAAAAAAAAAAAAAGAGAACTCAGTAGTAGTGTAAGGTAAGTATATCGTAGTGATTATATAAGACACTCACACCGGGAGAGAATGCTAGAT
+
CCCCCFFFFFFFGFGGFCGFGGHHHHHHHHHHGHGHHHGGCEEHHHFHGHHFHHHHHHGGGGGHHHHGGFGGEFGEFHGFGH@FFGFGGHHHHHGGHHHHGGGGHHHHHHHGGHHGHHHHHHFHHHHHGHHHGGFFHH1GHGGGGHGHGGGHGHHHHHHHHFGHHGFGF@AB:@.::://0;//////////////////////://.:.:./;/////////://///////.---;-...//://9///
@M03495:530:000000000-LYBTV:1:1109:5199:16713 1:N:0:GTGACGTT+ATCTGGGA
GTCAGCATGTGAGCTTTGGTCCAGCCTGAGTCCTGGTTTATCAACGGCAAAATATAGATCGGAAGAGCACACGTCTGAACTCCAGTCACGTGACGTTATCTCGTATGCCGTCTTCTGCTTGAAAAAAAAAACAACAATATATTTTTTTTAGATTAACAGAATGATTACATGATATATAAACAACCACAGAACTCATAAAGAAGGAAGTCATAGAATAAGAATATAAATTATCATGGGGAGATGGACTTTAT
+
CCCCCFFFFFFFGGGGFGGGGGHHGGHHGHHHHGHHGHHHHHHHHGFGFGHHHHHHHHHHHEGGGHHHHHHHGGHH?DDBFHFGGFHHHGHHHGGGGHAFGHHEFGFHHGGGFGHGHHHHHFHHHHGGCGG/?/=/?111111111->-./000=D000<<DBCF00<0000000000000;......;0;/00000000;./..;9000;0000000090000000;00000::0:..-.;90/000000
@M03495:530:000000000-LYBTV:1:1109:2824:16717 1:N:0:GTGACGTT+ATCTGGGA
GTCAGCATGTGAGCTTTGGAATTAGCTGGTTTATCAACGGCAAAATATAGATCGGAAGAGCACACGTCTGAACTCCAGTCACGTGACGTTATCTCGTATGCCGTCTTCTGCTTGAAAAAAAACCAAAAACCTCAAAACAGCGCGGTTGAGAGCTTGTGGTAGTGACAAACATAGGGGTGACATCAGTAGATTTTAGAGCATTCGCAACCGGAGAATCCAGCTCACTGAACATATACTGACACTAAACATAG
+
A1>AAFFFFFFF11BG3B1EGCFB1FAFF0BFBAADD0BE0AA0FDBDFGFHFEEG//F0CFCFHGAGFGFBGBEGHBBGBG/0/?/??FFEBBD0//0BF1E//>/22BB1BG011<BE/<//?//////@011<@<<<<//-<>->01</.0<<.0.<000/=:C0/..0000.:=-.0CB00;00;0000909090/000;9..-.9-9--9//BFFF////////99B/////9B//;///9///9/
@M03495:530:000000000-LYBTV:1:1109:13194:16732 1:N:0:GTGACGTT+ATCTGGGA
GTCAGCATGTGAGCTTTGGAATTAGTAAATTCGTTGACGACAGAAGGAGCAAGATAACGACCACAGGGAGGCTGGTTTATCAACGGCAAAATATAGATCGGAAGAGCACACGTCTGAACTCCAGTCACGTGACGTTATCTCGTATGCCGTCTTCTGCTTGAAAAAAAAAAAAAAGAGTAAGACATGTATATGTGTGAGAGTGTATCATAGTAATACACTATAATATGTCTTGACATCAGAGATATGATATG
+
DDEEDFFFFFFFGGGGGGGGGGHHHHHHHHHHGHHHHHGGGGGHHHHHHHHHHHHHHHGGGGGHHHHGGGGGHHGHHHHHHHGHGGGGGHHHHHHHHHHHGGGGHHHHHHHGHHHGHHHHHHHHHHHHGHHHGGGGHHFHHHGGHHHHGGGHGHHHGHHHHHHHHGGGFG-<--../1:<1<0/10111111111.1110011:11<1:1<<B1<1001/1111111<11<1101100000/<11111111
@M03495:530:000000000-LYBTV:1:1109:23189:16743 1:N:0:GTGACGTT+ATCTGGGA
GTCAGCATGTGAGCTTTGGTCCAGCCTGAGTCCTGGTTTATCAACGGCAAAATATAGATCGGAAGAGCACACGTCTGAACTCCAGTCACGTGACGTTATCTCGTATGCCGTCTTCTGCTTGAAAAAAAAAAAAAAAACACAAGTCATCAATCTGCTCTCTGAACATATGATATGACACACTATAGCACGTCGCGCCGAATCACAACATAAGAAGTCTGCAAGCTACGATGGCGTGGTTAACTCTGTTGGGC
+
CCCCCFFFFFFFGGGGGGFGGGHHHGHHGHHHFHGHGHHHHHHHHGGGGGHHHHHHHHHHHGGGGHHHHHHHGHHHGFHHGHBEHHHHHGHHHGGFGHHEHHHGGHGHGGGGHGHHHHHHHGHHHHGGGCCC/----.<CC..0<000<00000:00000000/0000;;00000900/./:00000;-..-;-:----..///9.://9////:B//////.;//:..../-;--;.//9;////9/.-.
@M03495:530:000000000-LYBTV:1:1109:21395:16751 1:N:0:GTGACGTT+ATCTGGGA
GTCAGCATGTGAGCTTTGGAATTAGTAAATTCGTTTGGTTTATCAACGGCAAAATATAGATCGGAAGAGCACACGTCTGAACTCCAGTCACGTGACGTTATCTCGTATGCCGTCTTCTGCTTGAAAAAAAAAAAAAATACATTTATCATACTCTATATGGCTTGGCTTACTTCTTCTAAAGACAGTATCTACTGATGCCTTTCACTTACTCAGGATCTGGTTCTCATACCATACATTATCATCATATATAG
+
BBBBBFFFFFFFDGGF5GGGGGHHHHHHHHHHGGFGFDGGGHHHHHHGGGGGHHHHHHHHHHHGGGGHGHHHHHGHHHGHHHGGGHHHHHHGFHHGGGGHHHHHHFGHHHHGGGHGHHHHHHHHHHGHCCDDF<>--0111=00=0<0000000000000./.-./::/00:00000::;0;/9/0;00;00000000000090000000000//0/090://9/////////;/;///;///////////
@M03495:530:000000000-LYBTV:1:1109:3360:16754 1:N:0:GCGACGTT+ATCTGGGA
GTCAGCATGTGAGCTTTGGAGTGAAATCTCTTGTCTTAAGGAATAAAGGAAAAAGATTCAGTCGGAGGCTCGGTGCGCTACAGGTTCAACCTTTGTACTCTATTATTGCCTCACATTCCATCTCTTGTGAAAATATATTTGATTGGCTTTTCTGCAGGTTGTTTGCCAGGACTTTCCAAGACCTCAACTAGAAAACACAATAAACTTTTTGGCAGCTGGACAACTATCTTCATTTTTCAGAAACAGTGAAA
+
AAAAA1FBDFDF1BF1AG1BBGF13D3A3FFDF1B3DG3F11BFGFHHHHHHHHGEDFF12B1///AA?/0AFEEE/>EEEH@0B@@F2@>GE11GGHHBGHGHHGF>11BBBFFFB1FBE11FHD1>FGDF1BEGFFHDGGHDG0FGHGH21>1>1CFDF/?GFB<GGHE/F<1<111?F0>1<1>GFGDH11CGG.G.DDBFBD0BDHCC/0:.G//CGFFCFG00;;BCFFBFFB09FBFFGB00B00
@M03495:530:000000000-LYBTV:1:1109:19473:16758 1:N:0:GTGACGTT+ATCTGGGA
GTCAGCATGTGAGCTTTGGAGTGAAATCTCTTGTCTTAAGGAATAAAGGAAAAAGATTCCGTCGGAGGCTCGGTGCTCTACAGGTTCAACCTTTGTACTCTATTATTGCCTCACATTCCATCTCTTGTGAAAATATATTTGATTGGCTTTTCTGCAGGTTGTTTGCCAGGACTTTCCAAGACCTCCACTAGAAAACACAATAAACTTTTTGGAAGCTGGACAACTATCTTCATTTTTCAGAAACAGTGAAC
+
BABBBFFFFDDD5GGGGGGGGGHHHHHHHHHHHHHHHFHHGFHHGHGGHHGCGFEAGHHHHGGEFFEAAAGEGEAEGHHHBGCFFFFGHFHGFGDFHHHFHHHHHHFFHFHHHEHFGFHFGHDGHFHEGFDFHDHHHHHHEGFHDFHFFFHGHHH3BF0FGCGHHFDGH/CGHH1FFDGGHHGCGFHHGHEH<F00FFHCD0<GDDFGHHGCCCGHHGEGAGHEFF;<CHGFGGFGGFGFF0BBFFBFFF9
@M03495:530:000000000-LYBTV:1:1109:16162:16765 1:N:0:GTGACGTT+ATCTGGGA
GTCAGCATGTGAGCTTTGGAGTGAAATCTCTTGTCTTAAGGAATAAAGGAAAAAGATTCCGTCGGAGGCTCGGTGCTCTACAGGTTCAACCTTTGTACTCTATTATTGCCTCACATTCCATCTCTTGTGAAAATATATTTGATTGGCTTTTCTGCAGGTTGTTTGCCAGGACTTTCCAAGACCTCCACTAGAAAACACAATAAACTTTTTGGAAGCTGGACAACTATCTTCATTTTTCAGAAACAGTGAAC
+
CCCCCFFFFFFFGGGGGGGGGGHHHHHHHHHHHHHHHHHHHHHHHHHHHHHHHHGGHHIHHHHGGGGGGHHGGGGGHHHHHHHHHHHHHHHHHHHHHHHHHHHHGHHHHHHHHHHHHHHHHGHHHHHHHHHHHHHHHHHHHHHHHGHHHHHHHHHHGHHHHGHHHHHHHHHHHHHHHHHHHHHHHHHHHHHEHHHHHHHGHHHGHHHHHHGGFGHGHHGGHHHHHHCCGHGGGGGGGGGGGGGGGGCFGG0
@M03495:530:000000000-LYBTV:1:1109:16307:16770 1:N:0:GTGACGTT+ATCTGGGA
GTCAGCATGTGAGCTTTGGAATTAGTAAATTCATTGACGACAGAAGGAGCAAGATAACGACCACAGGGAGGGTGGTTTATCAACGGCAAAATATAGATCGGAAGAGCACACGTCTGAACTCCAGTCACGTGACGTTATCTCGTATGCCGTCTTCTGCTTGAAAAAAAAAAAAAAAGGTGAAATGAGTAGACATGAGCAGTAACACTGATACCAGATATGACTTAACGGAAGGAAAGTGACACTAATGATCG
+
CCCCCFFFFFFFGGGGGGGGGGHHHHHHHHHH5DFGFHGGGGGHHHHHHHHHHHHHHHGGGGGHHHHGGFGGFGGEGHHHHHHGGGGGGHHHHHHHHHHHGGGGHHHHHHHGHHHGHHHHHHHHHHHHGHHHGGFGHEHHHHGGHGHHGGGHGHHHHHHHHHGHHGGG?EC:;-;..0000;0000909009000000/0000090:000:;0099000000;090.-.9...99.:000000/000000.
@M03495:530:000000000-LYBTV:1:1109:15580:16774 1:N:0:GTGACGTT+ATCTGGGA
GTCAGCATGTGAGCTTTGGTCCAGCCTGAGTCCTGGTTTATCAACGGCAAAATATAGATCGGAAGAGCACACGTCTGAACTCCAGTCACGTGACGTTATCTCGTATGCCGTCTTCTGCTTGAAAAAAAAAAAAACACCGTAAACACACAGCGGAGCCAGCGTATTACCATAGGTTCCACCCCCCTCACGCACATCAATCTCCTGCAACGTAAAAATTGACAGATCACACTTCTGTACTCCATTCGCTCTAA
+
CCCCCFFFFFFFGGGGGGGGGGHHHGHHHHHHEHGHFGHHHHHHHGGGGGHHHHHHHHHHHGGGGHHHHHHHGHHH?@DFGHBGHHHHHGHHHGGGGHHHHHHGGHHHGGGGHGHHHHGHHHFBGHGFF?>/<-.>0<->...0<..<.<<----:;/..-;..00090;90;00;000..-99-.::..---0000000;0000/00;9...0:.00000;/000/00:0:000000;000;;0....:;
@M03495:530:000000000-LYBTV:1:1109:22932:16783 1:N:0:GTGACGTT+ATCTGGGA
GTCAGCATGTGAGCTTTGGAATTAGTAAATTCGTTGAGACAGAAGGAGCAAGATAACGACCACAGGGAGGGTGGTTTATCAACGGCAAAATATAGATCGGAAGAGCACACGTCTGAACTCCAGTCACGTGACGTTATCTCGTATGCCGTCTTCTGCTTGAAAAAAAAAAATCAGACGCAGATAGTAATCCACGCGACTTTAAGATCACAAAAAGATAATCCCGATAATGAACAGAATGAGAATCATATATA
+
BBBBBFFFFDFFGGGGGGGGGGHHHHHHGHHHDEFGAFCGEGFGHHHHHHHHHHHHHGGGGGHHHHGFGGFBFFGGHHHHDG3BE@FGGHHHHHHGFHHGAFGHHHHHHHGGFHGHHHHHHHHHHHHGGEGFFGGHGHFFGFFHHHHGCFHGHHHFHHHFGDGHGG?A-;./009;--9:900;;0BB00C/..---9.//;9////9/;.....;/99999..--./;/;///;///;///////;////
@M03495:530:000000000-LYBTV:1:1109:19539:16790 1:N:0:GTGACGTT+ATCTGGGA
GTCAGCATGTGAGCTTTGGAGTGAAATCTCTTGTCTTAAGGAATAAAGGAAAAAGATTCCGTCGGAGGCTCGGTGCTCTACAGGTTCAACCTTTGTACTCTATTATTGCCTCACATTCCATCTCTTGTGAAAATATATTTGATTGGCTTTTCTGCAGGTTGTTTGCCAGGACTTTCCAAGACCTCCACTAGAAAACACAATAAACTTTTTGGAAGCTGGACAACTATCTTCATTTTTCAGAAACAGTGAAC
+
DCCCDFFFFFFFGGGGGGGGGGHHHHHHHHHHHHHHHHHHHHHHHHHHHHHHHHGGHIHHHHHGGGGGGHHGGEGGHGHHHHHHHHHGHHHGHHHHHHHHHHHHHHHHHHHHGHHHHHHGHHHGHHHHHHHGFHHGHHHHHHHHHHGHHHHHHHHHHHHHHCHHHGGHHHHHHHHHHFHHGHHHHHGHHHHEHHHHHHHGFHGHHHHHHHGGHHHHHFGGHHHFHFCCHGGGGGFGGGFFGFFGGGFFGB0
@M03495:530:000000000-LYBTV:1:1109:20141:16790 1:N:0:GTGACGTT+ATCTGGGA
GTCAGCATGTGAGCTTTGGAGTGAAATCTCTTGTCTTAAGGAATAAAGGAAAAAGATTCCGTCGGAGGCTCGGTGCTCTACAGGTTCAACCTTTGTACTCTATTATTGCCTCACATTCCATCTCTTGTGAAAATATATTTGATTGGCTTTTCTGCAGGTTGTTTGCCAGGACTTTCCAAGACCTCCACTAGAAAACACAATAAACTTTTTGGAAGCTGGACAACTATCTTCATTTTTCAGAAACAGTGAAC
+
CDDDDFFFFFFFGGGGGGGGGGHHHHHHHHHHHHHHHHHHHHHHHHHHHHHHHHGGHIIIHHHGGGGGGHHGGGGGHHHHHHHHHHHHHHHHHHHHHHHHHHHHHHHHHHHHHHHHHHHHHHHHHHHHHHHHHHHHHHHHHHHHHFHHHHHHHHHGHHHHHGHHHHHHHHHHHHHHHGHHFHHHHFHHHHHHHHHHHHHGHHHHHHHHHHGG<GHGFGHHHHHHHHGGHHGGGGGGGGGGGBBFGGFFGG0
@M03495:530:000000000-LYBTV:1:1109:1841:16791 1:N:0:GTGACGTT+ATCTGGGA
GTCAGCATGTGAGCTTTGGAGTGAAATCTCTTGTCTTAAGGAATAAAGGAAAAAGATTCCGTCGGAGGCTCGGTGCTCTACAGGTTCAACCTTTGTACTCTATTATTGCCTCACATTCCATCTCTTGTGAAAATATATTTGATTGGCTTTTCTGCAGGTTGTTTGCCAGGACTTTCCAAGACCTCCACTAGAAAACACAATAAACTTTTTGGAAGCTGGACAACTATCTTCATTTTTCAGAAACAGTGAAC
+
BBBBBFFFFFFFGGGGGGGGCGGHGHFGHHFHHHGFHHHHHCHFHFGHGHHHHHGGGFFHHHHGGGGCFHHGGFGGDFFHHHGHGFEHHHHHHHHGHHGHHHHHGHHHHFFHHHHHHHHFHHHHHHHHFHGFHHHHHHHHHHHHFHCGFFHHHHHHHHFHHDHGGHFHHEGEHH<GGGHHHHFHF.GHHHGFFFFBGFECGHGHHDGHHHGFCCBEHFBCGBFGHH;;CGFGGFFGGGFEF0;FGGFFFF0
@M03495:530:000000000-LYBTV:1:1109:9121:16792 1:N:0:GTGACGTT+ATCTGGGA
GTCAGCATGTGAGCTTTGGAATTAGTAAATTCGTTGACGACAGAAGGAGCAAGATAACGACCACAGGGAGGGTGGTTTATCAACGGCAAAATATAGATCGGAAGAGCACACGTCTGAACTCCAGTCACGTGACGTTATCTCGTATGCCGTCTTCTGCTTGAAAAAAAAAAAAAACAAACAACATAACTAACTAGATGCACAATGAGCGTGATAATGTTGTGTGACTTGTATATGAAATAATAATATACTAT
+
EEEEEFFFFFFFGGGGGGGGGGHHHHHHHHHHGHHHHHGGGGGHHHHHHHHHHHHHHHGGGGGHHHHGGFGGEGGGGHHHHHBGGGGGGHHHHHHHHHHHGGGGHHHHHHHGHHHGHHHHHHHHHHHHGHHHGGFGHHHHHHFGHHHHGEGHGHHHHHHHHHHHHGGGGGD-<<...<...../11011001100110001/00110-9..:1111<1</./<11110111111111<111111<111111
@M03495:530:000000000-LYBTV:1:1109:23370:16796 1:N:0:GTGACGTT+ATCTGGGA
GTCAGCATGTGAGCTTTTGAGTGAAATCTCTTGTCTTAAGGAATAAAGGAAAAAGATTCCGTCGGAGGCTCGGTGCTCTACAGGTTCAACCTTTGTACTCTATTATTGCCTCACATTCCATCTCTTGTGAAAATATATTTGATTGGCTTTTCTGCAGGTTGTTTGCCAGGACTTTCCAAGACCTCCACTAGAAAACACAATAAACTTTTTGGAAGCTGGACAACTATCTTCATTTTTCAGAAACAGTGAAA
+
AAAAAFBFFBBFFGGGD1AACGHFFBAGHFHHGHFHHH3G1FGGHHHGHGHHGEEGHHHHHHHGCCGEFFFGGGGGHHEHF11BBF@GGFEHHHHHFHHHHHHHGHHHEFGHFEHFHGHFFHHHFFHHHHDFHGHHFGHDG2FGHGGHHHGHHHHHHHHHHGHHGGFHFCFHHHGHGGHHHFHHFEGFGHHHGHFHFHFGGFF0<0GFHFGGH0GHHFFFFGFHGF0;CBFBBFGGGGGBFFFFBFBBFG0
@M03495:530:000000000-LYBTV:1:1109:7001:16810 1:N:0:GTGACGTT+ATCTGGGA
GTCAGCATGTGAGCTTTGGAGTGAAATCTCTTGTCTTAAGGAATAAAGGAAAAAGATTCCGTCGGAGGCTCGGTGCTCTACAGGTTCAACCTTTGTACTCTATTATTGCCTCACATTCCATCTCTTGTGAAAATATATTTGATTGGCTTTTCTGCAGGTTGTTTGCCAGGACTTTCCAAGACCTCCACTAGAAAACACAATAAACTTTTTGGAAGCTGGACAACTATCTTCATTTTTCAGAAACAGTGAAC
+
CCCCCFFFFFFFGGGGGFGGGGHHHHHHHHGHHHHHHHHHHHHHHHHHHHHHHHGGHHHIHHHGGGGGGHHGGEFGHHHHHHGGHHHHHHHHHHHHHHHHHHHHHHHHHHHHHHHGHHHHHHHHHHHHHHHHHGHHHHHHHHHHHHHHHHHHHHHHHHHHHGHHHHHHHGHHHHGHHHHHHHHHHHHHHGHGHHHHHHHGHHHHHHHHHHGGFGHHHHHHHHHHHHGCHHGGGGGGGGGGGGFGGGFBFG:
@M03495:530:000000000-LYBTV:1:1109:20969:16815 1:N:0:GTGACGTT+ATCTGGGA
GTCAGCATGTGAGCTTTGGAATTAGTAAATTCGTTGACGACAGAAGGAGCAAGATAACGACCACAGGGAGGGTGGTTTATCAACGGCAAAATATAGATCGGAAGAGCACACGTCTGAACTCCAGTCACGTGACGTTATCTCGTATGCCGTCTTCTGCTTGAAAAAAAAAAAAAAAACACAGAACAAATCGAAAAAGATGTCGTGTAATGCAAAGACAACAAGTGGATAGTCACGACGAGCAGCTTAAAACG
+
DDDDDFFFFFFFGGGGFGGGGGHHHHHHHHHHGHGHHHGGGGGHHHHHHHHHHHHHHHGGGGGHHHHGGFGGFGGGGHHHHHGHGGGGGHHHHHHHHHHHGGGGHHHHHHHGHHHGHHHHHHGHHHHHGHHHGGGGHHEHHHGGHHHHGGGHGHHHHHHHHHGHHGGGGGB<<---.....00/:/<00../.-...00<0.9../0<0<000/:://.../00000<00000.<---<9-///0000<0-
@M03495:530:000000000-LYBTV:1:1109:11224:16839 1:N:0:GTGACGTT+ATCTGGGA
GTCAGCATGTGAGCTTTGGAGTGAAATCTCTTGTCTTAAGGAATAAAGGAAAAAGATTCCGTCGGAGGCTCGGTGCTCTACAGGTTCAACCTTTGTACTCTATTATTGCCTCACATTCCATCTCTTGTGAAAATATATTTGATTGGCTTTTCTGCAGGTTGTTTGCCAGGACTTTCCAAGACCTCCACTAGAAAACACAATAAACTTTTTGGAAGCTGGACAACTATCTTCATTTTTCAGAAACAGTGAAA
+
AAAAAFFFFFFFGGBFG1G1FGGHHHGFFFHF1DAFFGFGFGCFHHGHFHHHHHGGHHHGHFHEGGC?EHAEEGEGFHHHHHGCDGHHHEFCGHHGFFHGHHHHHHHFHHHHHHHHGHHGHHGGHHHFHHGHHHHHHHHEGFHHH<0B<C<>FBGGFF0GGEGHHEGFHG/EFH1F1<1DGHHHFCFHGHEFGFFHC.GGGHD<DBGHGH?-CGHEFGCCGBGGBH0;0C0;FBFFFGFFEC9;BB0BBB0
@M03495:530:000000000-LYBTV:1:1109:23623:16845 1:N:0:GTGACGTT+ATCTGGGA
GTCAGCATGTGAGCTTTGGAGTGAAATCTCTTGTCTTAAGGAATAAAGGAAAAAGATTCCGTCGGAGGCTCGGTGCTCTACAGGTTCAACCTTTGTACTCTATTATTGCCTCACATTCCATCTCTTGTGAAAATATATTTGATTGGCTTTTCTGCAGGTTGTTTGCCAGGACTTTCCAAGACCTCCACTAGAAAACACAATAAACTTTTTGGAAGCTGGACAACTATCTTCATTTTTCAGAAACAGTGAAC
+
DDDDDFFFFFFFGGGGGGGGGGHHHHHHHHHHHHHHHHHHHHHHHHHHHHHHHHGGHIHIHHHGGGGGGHHGGGGGHHHHHHGHHHHHHHHHHHHHHHHHHHHHHHHHHHHHHHHHHHHHHHHHHHHHHHHHHHHHHHHHHHGHHHHHHHHHHHHGGHHHGGHHHHHHHHHHHHHHHHHHGHHHHHHHHHHFGHFHHGHFHHHHHHHHHHGGHHHHHHBCGFHHHHCCGHGGGHGGGGGGGGGGGGBFFG<
@M03495:530:000000000-LYBTV:1:1109:16905:16856 1:N:0:GTGACGTT+ATCTGGGA
GTCAGCATGTGAGCTTTGGAATTAGTAAATTCGTTGACGACAGAAGGAGCAAGATAACGACCACAGGGAGGGTGGTTTATCAACGGCAAAATATAGATCGGAAGAGCACACGTCTGAACTCCAGTCACGTGACGTTATCTCGTATGCCGTCTTCTGCTTGAAAAAAAAAAAAGAGAAAAAGACAACATAAGTATAATGGTGACAATACACGATAAGTGAGAGTGTGTCATCAAATCATGATCATGTCGACG
+
DDDDDFFFFFFFGGGGGGGGGGHHHHHHHHHHGHHHHHGGGGGHHHHGHHHHHHHHHHGGGGGHHHHGGGGGEGGGGHHHHHHHGGGGGHHHHHHHHHHHGGGGHHHHHHHGHHHGHHHHHHHHHHHHGHHHGGGGHHHHHHGGHHHHGGGHGHHHHHHHGHHHHGGGGG<@../<00/...///../000<00000<000000<0:<00.<...<:000<0:0<0.<0<000000:0000000<:0..--
@M03495:530:000000000-LYBTV:1:1109:4383:16884 1:N:0:GTGACGTT+ATCTGGGA
GTCAGCATGTGAGCTTTGGAGTGAAATCTCTTGTCTTAAGGAATAAAGGAAAAAGATTCCGTCGGAGGCTCGGTGCTCTACAGGTTCAACCTTTGTACTCTATTATTGCCTCACATTCCATCTCTTGTGAAAATATATTTGATTGGCTTTTCTGCAGGTTGTTTGCCAGGACTTTCCAAGACCTCCACTAGAAAACACAATAAACTTTTTGGAAGCTGGACAACTATCTTCATTTTTCAGAAACAGTGAAC
+
BBBBBFFFFFFF5FGFGFGFGGHHHHHHHHHGFGHHHHHHHHHHHHHHHHHHHHGGHHHHGHHGGGGGGHHGGGGGHHHHHHFGGGHHHHHHHHHHHHHHHHHHHHHHHHFHHHHHHHHGHHHGHHHHHGHHHHHHHHHHHHHHHAHHHHHHHHHHHHHHHFHHHHHHGHHHHHGGGHGHGHHHHHGHHHHHFFGHHHHFGFHHHHHHHHGGFGHHHHFFHFGHHHGCGHFGGGGGGGGGGGGGGEBCF00
@M03495:530:000000000-LYBTV:1:1109:13570:16897 1:N:0:GTGACGTT+ATCTGGGA
GTCAGCATGTGAGCTTTGGAACAGGGAGGGTGGTTTATCAACGGCAAAATATAGATCGGAAGAGCACACGTCTGAACTCCAGTCACGTGACGTTATCTCGTATGCCGTCTTCTGCTTGAAAAAAAAAAAAAAAAAATAGAGATAGTGCAAACAGTCAGTCTACGATATGCAATATAGAAGTGGCTGTGTGATAATGCTTCCTCTACATCATAAGTGTAATGGAGTAAGTGAGTTTAGAGATGTGATGATAG
+
CCDEEFFFFFFFGGGGGGGGGGHHHGGGGGEFGGGHHHHHHHGGGGGHHHHHHHHHHHGGGGHHHHHHHGGHHGHHHHHHHHBFHHGHHHGGGGHHHHHHGGHHHHGGGHGHHHHHHHHHHHHGGGGF<<<-<---.<011111111<:1<:./100111111..9.-1:111C111<11:0<.<../1.1111<11111:1:B011110111111<1<1:10/:/11111011<110011<B11<11111
@M03495:530:000000000-LYBTV:1:1109:3396:16903 1:N:0:GTGACGTT+ATCTGGGA
GTCAGCATGTGAGCTTTGGAGTGAAATCTCTTGTCTTAAGGAATAAAGGAAAAAGATTCCGTCGGAGGCTCGGTGCTCTACAGGTTCAACCTTTGTACTCTATTATTGCCTCACATTCCATCTCTTGTGAAAATATATTTGATTGGCTTTTCTGCAGGTTGTTTGCCAGGACTTTCCAAGACCTCCACTAGAAAACACAATAAACTTTTTGGAAGCTGGACAACTATCTTCATTTTTCAGAAACAGTGAAC
+
CCCCCFFFFFFFGGGGGGGGGGHHHHHHHHHHHHGHHHDGHHFHHHHHHHHHHHGGHHIIHIHGGGGGGHHGGGGGFHHHHHGHHHHHHHHHHHHHHHHHHHHHHHHHHHHHHGHHHHHHHHHHHHHHHHGHGHHHHGHHHHHHHCGFHGHHHHFHGHHHHGHHHGHHHHGHHHHHHHHDGHHHHHHHHHGHHHHGHHFCGHGHHHHHHHGGFGFGFCGHFGHFHHBCGHGGFGGGGGGGGGGGGB;FFG0
@M03495:530:000000000-LYBTV:1:1109:5138:16914 1:N:0:GTGACGTT+ATCTGGGA
GTCAGCATGTGAGCTTTGGAGGGCAAGAAGTGGTTGTGACATTGCATGGCAGCTAGAGCCAACTGGTTTATCAACGGCAAAATATAGATCGGAAGAGCACACGTCTGAACTCCAGTCACGTGACGTTATCTCGTATGCCGTCTTCTGCTTGAAAAAAAAAAAATAACTAGATAAGCGGTTACATGCATCATTATATGGAGATCAAACTGAGTCTAGAGCGCCTGAATAGATAGCAACGACAGATAAGGCTC
+
BBBBBFFFFFFFFGGGBFGGGGGGGGGHHHGHFAFEABGGFGHHHHHHGHHGGHHGHHGHHHGHHHGHHHGHFHHD>>>>FH3BGHHHFHHGGGGHHHHHHHGHHHGHHHHHHHHHGHHGCEGGGGGHEGFHHGGHHHHGGCHGHHHGHHHHGDGHGG<<<<A.;0;0;00000;:--.-90;0000000000000000/9/000;000090//;///;--9.../;/////////.-.--9////////.
@M03495:530:000000000-LYBTV:1:1109:28688:16922 1:N:0:GTGACGTT+ATCTGGGA
GTCAGCATGTGAGCTTTGGTCCAGCCTGAGTCCTGGTTTATCAACGGCAAAATATAGATCGGAAGAGCACACGTCTGAACTCCAGTCACGTGACGTTATCTCGTATGCCGTCTTCTGCTTGAAAAAAAAAAAATCCGACAGACCTCAAGGAAGAGGTTGGAGCGAATTAGGAGACTCGATTCTACGTCGTCCACCTCCTATCCACCGTTCTTCCAAATTCCAGTCACTCGTCACCTAACGTGTCCCAACAA
+
AAAAACFFFDFBAB1G3EGCGGHHHGGF0GFGFDBGF1FGEGGFFGGGGGHHHGHHHHBHHGGGFHGHHHHHGGGCFFHHGD1BFFHGHGHEAFEFFHHHGHHGGGFHHGGGHGGHHGHHFHFFDGCC?///<011..<A<0<C0<<0D/./..../</:C//:-:-:0900/..;0..900;;0...9-.9;CAA---/////:9-9-;-///;9//////9;/////-9---9///9---;:////---
@M03495:530:000000000-LYBTV:1:1109:8750:16922 1:N:0:GTGACGTT+ATCTGGGA
GTCAGCATGTGAGCTTTGGAGTGAAATCTCTTGTCTTAAGGAATAAAGGAAAAAGATTCCGTCGGAGGCTCGGTGCTCTACAGGTTCAACCTTTGTACTCTATTATTGCCTCACATTCCATCTCTTGTGAAAATATATTTGATTGGCTTTTCTGCAGGTTGTTTGCCAGGACTTTCCAAGACCTCCACTAGAAAACACAATAAACTTTTTGGAAGCTGGACAACTATCTTCATTTTTCAGAAACAGTGAAC
+
CCCCCFFFFFFFGGGGGGGGGGHHHHHHHHHHHHHHHHHHFHHHHHHHHHHHHHGGHIHIHIHGGGGGGHHGGGGGHHHHHHGHHHHHHHHHHHHHHHHHHHHHHHHHHHHHHHHHHHHHHHHHHHHHHHHHHHHHHHHHHHHHHHHHHHHHHHGHHHHHHDHHHHHHHHHHHHHHHF?GEHHHHHHHHHHGHHGHHHGGHHHDGHHHHHGGHCGHHHGHFHHHHH<=GGGGGGGGGGGGGGGGGGGGGG9
@M03495:530:000000000-LYBTV:1:1109:3741:16930 1:N:0:GTGACGTT+ATCTGGGA
GTCAGCATGTGAGCTTTGGAGTGAAATCTCTTGTCTTAAGGAATAAAGGAAAAAGATTCCGTCGGAGGCTCGGTGCTCTACAGGTTCAACCTTTGTACTCTATTATTGCCTCACATTCCATCTCTTGTGAAAATATATTTGATTGGCTTTTCTGCAGGTTGTTTGCCAGGACTTTCCAAGACCTCCACTAGAAAACACAATAAACTTTTTGGAAGCTGGACAACTATCTTCATTTTTCAGAAACAGTGAAC
+
CCCCCFFFFFFFGGGGGGGGGGHHHGHHHHHHHHHHHHHHGHHHHHHHHHHHHHGGHIHIHHHGGGGGGHHGGEGGHHHHHHGGHGHHHHHHHHHHHHHHHHHHHHHHHHHHHHHHHHHGHHHHHHHHHHHHHHHHHHHHHHHHHHGHHHHHHHHHHHHHHGHHHHHHHHHHHHHHGHHHHHHHHHHHHGHHFGHHHHHGGGHHHHGHHHGGBGHGHHHHHHHHHHCCGHGGGGGGGGGFFFGGGGGGGG0
@M03495:530:000000000-LYBTV:1:1109:17410:16960 1:N:0:GTGACGTT+ATCTGGGA
GTCAGCATGTGAGCTTTGGAGTGAAATCTCTTGTCTTAAGGAATAAAGGAAAAAGATTCCGTCGGAGGCTCGGTGCTCTACAGGTTCAACCTTTGTACTCTATTATTGCCTCACATTCCATCTCTTGTGAAAATATATTTGATTGGCTTTTCTGCAGGTTGTTTGCCAGGACTTTCCAAGACCTCCACTAGAAAACACAATAAACTTTTTGGAAGCTGGACAACTATCTTCATTTTTCAGAAACAGTGAAC
+
BBCCCFFFFFFFGGGGGGGGGGHHHHHHHHHHHHHHHHHHHHHHHHHHHHHHHHGGHHHHHHHGGGGGGHHGGGGGHHHHHHHFGGHHHHHHHHHHHHHHHHHHGHHHGHHHHHHHHHHHHHHHHHHHHHHHHHGHHHHHHGHHHHHHHHHHHHHHGHHHGEHHHHHHHGGHHHGHGHGHHHHGHHHHHGHFHHHHHGHGHFHHHHHHHHGGHHBEGFGGHHHHHFGCGHGFFGGGGGGGGFFFGGFFGGB
@M03495:530:000000000-LYBTV:1:1109:20663:16964 1:N:0:GTGACGTT+ATCTGGGA
GTCAGCATGTGAGCTTTGGACTCCTGACTGGTTTATCAACGGCAAAATATAGATCGGAAGAGCACACGTCTGAACTCCAGTCACGTGACGTTATCTCGTATGCCGTCTTCTGCTTGAAAAAAAAAAAAAAAACGTATAAAAATAATGTAAAATGTGTCTAGTATGAAGAAACTAGTAACTACACCTAATAACCGTAAATAATAGAACGCGTGAGTACGAGTCCTGAACTATGCTCTACAATAGAGATGTAA
+
CCCCCFFFFFFFGGGGGFGGGGHHHHHHHHHGHHHHHHHHGGEFGHHHHHHHHHHHGGGGHHHHHHHGHHHGHHHHHHHHHHGGGHHHGGGGHFDHHHGGHHHHGGGHGHHHHHHHHHHHHGGGCD>>/---.-..000=0<.<0000000:000=:0000;;C00000//:000000000;0//;000;000-..;.00000000;.9---..00;..../0000000090;00000000;000090000
@M03495:530:000000000-LYBTV:1:1109:15941:16989 1:N:0:GTGACGTT+ATCTGGGA
GTCAGCATGTGAGCTTTGGACTCCTGACTGGTTTATCAACGGCAAAATATAGATCGGAAGAGCACACGTTGAACTCCAGTCACGTGACGTTATCTCGTATGCCGTCTTCTGCTTGAAAAAAAAAAAAAAAACAGAATATCACGTAATAGTAGTAGTATCTATTAGAATTGAAGCACTACACTCAAGACGAATTAAAGTAAACAACGAAAGAGCGAGTAGTTCGTACGCGCTGCACCGTGCTCGAGCAGTAG
+
EEEEEFFFFFFFGGGGGGGGGGHHHHHHHHHHHHHHHGHHGGGGGHHHHHHHHHHHGGGGHHHHHHHGHHHHHHHHHHHHHHGGHHHGGGGHHFHHHGGHHHHGGGHGHHHGHHHHHHHHGGFD///<-<<.<</0111111../..11:111<1111111<11111110<1100/0</0/1:/000/.9-..111111111<.9-....///----.1111../.<.----./<:-....19-9.-/<11
@M03495:530:000000000-LYBTV:1:1109:22503:17017 1:N:0:GTGACGTT+ATCTGGGA
GTCAGCATGTGAGCTTTGGAGTGAAATCTCTTGTCTTAAGGAATAAAGGAAAAAGATTCCGTCGGAGGCTCGGTGCTCTACAGGTTCAACCTTTGTACTCTATTATTGCCTCACATTCCATCTCTTGTGAAAATATATTTGATTGGCTTTTCTGCAGGTTGTTTGCCAGGACTTTCCAAGACCTCCACTAGAAAACACAATAAACTTTTTGGAAGCTGGACAACTATCTTCATTTTTCAGAAACAGTGAAC
+
CBCCCFFFFFFFGGGGGGGGGGHHHHHHHHHHHHHHHHHHFHGHHHHHHHHHHHGGHHIIHHHGGGGGGHHGGGGGHHHHHHFHHHHHHHHHHHHHHHHHHHHHHHHHHHHHHHHHHHHHHHHHHHHHHGHHHGHHHHHHHGHHHHHHHHHHHHHHHHHHHFHHHHHHHHHHHHGGGFGHAGHHHHHHHHHBFHHHHHHGHHHHHGHHHHGGCHHHHHGHHHHHHHC;FFGGGGGGGGGGGGGGGGGGFG;
@M03495:530:000000000-LYBTV:1:1109:25986:17030 1:N:0:GTGACGTT+ATCTGGGA
GTCAGCATGTGAGCTTTGGAGTGAAATCTCTTGTCTTAAGGAATAAAGGAAAAAGATTCCGTCGGAGGCTCGGTGCTCTACAGGTTCAACCTTTGTACTCTATTATTGCCTCACATTCCATCTCTTGTGAAAATATATTTGATTGGCTTTTCTGCAGGTTGTTTGCCAGGACTTTCCAAGACCTCCACTAGAAAACACAATAAACTTTTTGGAAGCTGGACAACTATCTTCATTTTTCAGAAACAGTGAAA
+
CCCCCFFFFFFFFGGGGGGGGGGHHHHHHHHHGHHHHHHHGHHHHHGHHHHHHHGGHIHIHHHGGGGGGHGGGGGGHHHHHH3FGHHHHHHHHHHHHHHHHGHHHHHHHHHHHHHHHHHHHHHHHHHHHHHHHHHHHHHHHHHHHEHHHHHHHHHHHHHHHGHHHHHHHHHHHHHHHHHHFHGHHHHHHHGHFHGHHHHGHDHHHHHHHHGGCFGGFHFCCCHHHFCGHHGGGGGGFFBBFGGGFGFGGG0
@M03495:530:000000000-LYBTV:1:1109:25701:17045 1:N:0:GTGACGTT+ATCTGGGA
GTCAGCATGTGAGCTTTGGAGTGAAATCTCTTGTCTTAAGGAATAAAGGAAAAAGATTCCGTCGGAGGCTCGGTGCTCTACAGGTTCAACCTTTGTACTCTATTATTGCCTCACATTCCATCTCTTGTGAAAATATATTTGATTGGCTTTTCTGCAGGTTGTTTGCCAGGACTTTCCAAGACCTCCACTAGAAAACACAATAAACTTTTTGGAAGCTGGACAACTATCTTCATTTTTCAGAAACAGTGAAC
+
AABBAFFFFBFFDGFGGGGGGGHHHHHHGFHHGGHHHHHGGGHHHHGGHHHHHHGGHHHHHGHGGCE?GHHGGEGGHHHHHHGGBGFHHHHHHGHEHFGHHHHHHHHHHGGHHHHHHHFGHHHHHHHHHHHHEHHHHHHHHHHHHHGHHHFHHHHFHHHHHDHHGHHHEHHHGH1FFGFFHHHHHGHHHHGGDFFHHHEADDDGHFFHHGGG/GH.:CCGGCHEHH<<CGFFGGGGGGFFGGGGFGFEBF0
@M03495:530:000000000-LYBTV:1:1109:8158:17047 1:N:0:GTGACGTT+ATCTGGGA
GTCAGCATGTGAGCTTTGGTTTATCAACGGCAAAATATAGATCGGAAGAGCACACGTCTGAACTCCAGTCACGTGACGTTATCTCGTATGCCGTCTTCTGCTTGAAAAAAAAAAAAAAAATAAAATAACAGTAAAAATAGTTTCAACATAATAAAATAAAAAATGACAACATTCACAACGACCACACAAGTGAGAGCTAATTCAATACTAAAAGACGGTAAGAGGAGAAACGAATCAGCAAAACACAGACA
+
CCCDDFFFFFFFGGGGGGGGGGHHHHHHGGGGGHHHGHHHHHHHGGGGHHHHHHHGHHHGHHHHHHHHHHHHGHHHGGGGHHBFGHFGHHHHGGGHGHHHHHHHHHHHHGGGDBCB//<<01111111<11110000.000000<000/000000;:C0000-:0000:../000000.-.:--.....:000000900000000000000000./.....000.....:/..;..0000/0:.9...0:/
@M03495:530:000000000-LYBTV:1:1109:6982:17048 1:N:0:GTGACGTT+ATCTGGGA
GTCAGCATGTGAGCTTTGGTCCAGCCTGAGTCCTGGTTTATCAACGGCAAAATATAGATCGGAAGAGCACACGTCTGAACTCCAGTCACGTGACGTTATCTCGTATGCCGTCTTCTGCTTGAAAAAAAAAAAAACAAAATCAACACAATCAATCTCTACGACACCACATACGAGAACCGCAAAACGCGTACAGACTCTCATTAGCATTCGTAGAGAATATCACTAGATATACATGTGATAGTGACGATAAT
+
CCDDCFFFFFFFGGGGGGGGGGHHHGHHHHHHHHHHHHHHHHHHHGGGGGHHHHHHHHHHHGGGGHHHHHHHGHHHGHHHHHGGHHHHHGHHHGGGGHHDGHHGGHHHHGGGHGHHGHHHHGHHHHGGGG@A<-><.00111<<0..<<00011=11=<...--....000.<..<0.-----/.-<-9--.11.0<000<:11<11111//..11001111<1100:1<11111<1111111:1....91
@M03495:530:000000000-LYBTV:1:1109:14176:17052 1:N:0:GTGACGTT+ATCTGGGA
GTCAGCATGTGAGCTTTGGATGGTTCTGGTTTATCAACGGCAAAATATAGATCGGAAGAGCACACGTCTGAACTCCAGTCACGTGACGTTATCTCGTATGCCGTCTTCTGCTTGAAAAAAAAAAGATACTGACTGACAGGAGTGCAGGAGAGGAAAGCGGAATTGCTAGTCAAGTGGTAAATGCGGAAAATATGGGGAGAACCAACATTAGGAAAGTGCGTGTTCGGAACATTCAATGAAGATGTGCCTCG
+
BBBBBFFFFDFFGGGGFGGGGGGGHHHHHGHHGGHHBGGGGGEHHHHHHFHHHHGFGGHHHGHHHGGEHGHHHHHHGHHHHH>FGHGFFFHHEGHGFGHHGHGFGHGHHHHFHFFFHHF?BBB//?2@22221<1??11/0/0<DFD0.><<.<00>C.--A.00000000;000;000:0000.-;9-/000009..9.;/....9/9////9/.9//-9.../.9..-.///////////////////.
@M03495:530:000000000-LYBTV:1:1109:16911:17053 1:N:0:GTGACGTT+ATCTGGGA
GTCAGCATGTGAGCTTTGGAATTAGTAAATTCGTTGACGACAGAAGGAGATAACGACCACAGGGAGGGTGGTTTATCAACGGCAAAATATAGATCGGAAGAGCACACGTCTGAACTCCAGTCACGTGACGTTATCTCGTATGCCGTCTTCTGCTTGAAAAAAAAAAAAAATGAAACGGGAAGGGTAGCTGCGCCAACCCAGCGACGATTTCGCGCACCGACCCTGTGAGGACGTCAGGCGACTGAGTATCG
+
BBBBBFFFFFFFFGGGFDGGGGHHHHHHHHHHGFFHCFFGGGGHHHFHHGHHHHGGGGGHHHHGGGGGEFGEFHHHHHGHGGEEFFHHHHHFHHHHGGGGFGHHHHHGGEGGHHHGHHHHHHHHGHHHGGFFEHFHHHFGHHHHGFGHGHHHHHHHFGFFHCCA@@@-;-.00000...9-...././///9-;;-.9.;..;----9../..--9-;----;/.////.;.-;9.9./--9-.////9/.
@M03495:530:000000000-LYBTV:1:1109:27360:17053 1:N:0:GTGACGTT+ATCTGGAA
GTCAGCATGTGAGCTTTGGAGTGAAATCTCTTGTCTTAAGGAATAAAGGAAAAAGATTCCGTCGGAGGCTCGGTGCTCTACAGGTTCAACCTTTGTACTCTATTATTGCCTCACATTCCATCTCTTGTGAAAATATATTTGATTGGCTTTTCTGCAGGTTGTTTGCCAGGACTTTCCAAGACCTCCACTAGAAAACACAATAAACTTTTTGGAAGCTGGACAACTATCTTCATTTTTCAGAAACAGTGAAC
+
BACCCFFFFFFFGGGGGGGGGGHHHHHHHHHHHHHHHHHHHHHHHHHHHHHHHHGGHIHHHIHGGGGGGHHGGGGGHHHGHHGHHHGGHHHHHHHHHHHHHHHHHHHHHHHHHHHHHHHHHHHHHHHHHHHHGHHHHHHHHHHHHHHHHHHHHHHHHHHHHGHHHHHHHGHHHHFGGHHHHHHHHHHHHHHEGHHHHHHGHGHHHHHHHHGGBGHHHHGCGFGHHH;<GHFGGGGGGGGGFGGFGGFFFG0
@M03495:530:000000000-LYBTV:1:1109:14745:17060 1:N:0:GTGGCGTT+ATCTGGGA
GTCAGCATGTGAGCTTTGGAATTAGCTGGTTTATCAACGGCAAAATATAGATCGGAAGAGCACACGTCTGAACTCCAGTCACGTGACGTTATCTCGTATGCCGTCTTCTGCTTGAAAAAAAAAGAATAGATCAATAATGGGTGATTTTCACTATAAAGTGATTTCGTACTTGAAGCCACACTGGATACAGGAACAGAACCCAGGTCCCTGCCGAAACGAGCAGCAATAAAGGCAACTATTTTGTTCTAATG
+
AAAAAFFFFFFF5FFGDDEGGGHHFHHGHHHHHHFH5CEGGG?AGHGHHHFHHHDEGGGGBEFHHGGHFGFHHFHF3BBFF@1BFEEEFFHG4@FFFEHHHHEEGHGHHGEFFCCBGBF?BF///022<F22@22@@2?10?</1111@?111>111>F11<G>10<0F.00<0=0./<../0</000;0/.:C//://:.9..9;0.0;.;-?-9-...--/.;;//////..9./;/////..;/////
@M03495:530:000000000-LYBTV:1:1109:24170:17071 1:N:0:GTGACGTT+ATCTGGGA
GTCAGCATGTGAGCTTTGGAGTGAAATCTCTTGTCTTAAGGAATAAAGGAAAAAGATTCCGTCGGAGGCTCGGTGCTCTACAGGTTCAACCTTTGTACTCTATTATTGCCTCACATTCCATCTCTTGTGAAAATATATTTGATTGGCTTTTCTGCAGGTTGTTTGCCAGGACTTTCCAAGACCTCCACTAGAAAACACAATAAACTTTTTGGAAGCTGGACAACTATCTTCATTTTTCAGAAACAGTGAAC
+
DDDDCFFFFFFFGGGGGFGGGGHHHHHHHHHHHHHHHHHHGHHHHHHHHHHHHHGGHIHHHHHGGGGGGHHGGGGGHHHHHHGHHHHHHHHHHHHHHHHHHHHHHHHHHHHHHHHHHHHHHHHHHHHHHHHHHHHHHHHHHHHHHHHHHHGHHHHHHHHHHGHHHHHHFHEHHHHFFGFHGHFHHHHHHHGFHHHHHHHEHFGHHGHHHHGGCFHEHHGGGHHHHF0<GHGGGGGGGGGGGGFGGGBGGG0
@M03495:530:000000000-LYBTV:1:1109:25592:17077 1:N:0:GTGACGTT+ATCTGGGA
GTCAGCATGTGAGCTTTGGTCCAGCCTGAGTCCTGGTTTATCAACGGCAAAATATAGATCGGAAGAGCACACGTCTGAACTCCAGTCACGTGACGTTATCTCGTATGCCGTCTTCTGCTTGAAAAAAAAAAAAAAAGAGAGCGCAGCATCAAATATATGTCCTGCAATGTGCGGATATTGTAATACGTTCACACGTGTTCGACCTCAATGCTTAGCATTCGCGTGCTGTTTAGACATCGCACTAGCATAGA
+
CCDDDFFFFFFFGGGGGGGGGGHHHGHHHHHHHHHHGHHHHHHHHGGGGGHHHHHHHHHHHGGGGHHHHHHHGHHHFFGHHHGGHHHHHGHHHGGGGHHHHHHGGHHHGGGGHGHHHHHHHHHHHHGGGGDA@---../<<.----::0:0:0000000000000/000;00;:--.000;90000.0//0000-../.0;..-9:0000000000000;0.---..0000:0000;0...--00/00;90
@M03495:530:000000000-LYBTV:1:1109:18454:17082 1:N:0:GTGACGTT+ATCTGGGA
GTCAGCATGTGAGCTTTGGAGTGAAATCTCTTGTCTTAAGGAATAAAGGAAAAAGATTCCGTCGGAGGCTCGGTGCTCTACAGGTTCAACCTTTGTACTCTATTATTGCCTCACATTCCATCTCTTGTGAAAATATATTTGATTGGCTTTTCTGCAGGTTGTTTGCCAGGACTTTCCAAGACCTCCACTAGAAAACACAATAAACTTTTTGGAAGCTGGACAACTATCTTCATTTTTCAGAAACAGTGAAC
+
BBCCCFFFFFFFGGGGGGGGGGHGHHHHHHHHHGHHHHHHHHHHHHFHHHHHHHGGHHHHHHHGGGGGGHHGGGGGHHHHHHFHFGHFHHHHHGHFHHHHHHHHGHGFGHHHHHHHGHHHHHHHHHHGHHHHHHHHHHHHHHHHHGHHHHEHHHHHHHHHHEHHHGHHHHGHHHDGFFGHHHHGHHGHFHGGHHHHHHHGHHHHHHHHHHGGHGHFFHGFHHHHHHHGHHGGGGFGGGGGGFFGGFFFGF0
@M03495:530:000000000-LYBTV:1:1109:8471:17083 1:N:0:GTGACGTT+ATCTGGGA
GTCAGCATGTGAGCTTTGGAATTAGTAAATCGTTGACGACAGAAGGAGCAAGATAACGACCACAGGGAGGGTGGTTTATCAACGGCAAAATATAGATCGGAAGAGCACACGTCTGAACTCCAGTCACGTGACGTTATCTCGTATGCCGTCTTCTGCTTGAAAAAAAAAAAAAAGCAACAAACTAAATAGTGACACGGTTCTAGAAATATGTCAAAGTGAACGGTATTATTGATATAAAGGCTAGAAGATAA
+
CCCCCFFFFFFFFGGGGGGGGGHHHHHHHHHGHHHHHGGGGGHHHHHHHHHHHHHHHGGGGGHHHHGFGGGBFGGGHHHHHHFEGGGGHHHHHHHHHHHGGGGHHHHHHHGHHHGHHHHHHHHHHHHGHHHGGGGHGHHHHGGHHHHGGGHGHHHHHHHHHGHHGGCC?9A-9..//.....///9///9/////.-...////:////9////;/:////..:..///////;//////.//./9/:9//
@M03495:530:000000000-LYBTV:1:1109:13718:17093 1:N:0:GTGACGTT+ATCTGGGA
GTCAGCATGTGAGCTTTGGTCCAGCCTGAGTCCTGGTTTATCAACGGCAAAATATAGATCGGAAGAGCACACGTCTGAACTCCAGTCACGTGACGTTATCTCGTATGCCGTCTTCTGCTTGAAAAAAAAAAAAGAACCTACATATACACCGCGTGACCATGCGTATATATAGACTGGAAAGAAGCCACGTGGAGACTACACGTTGTATAGTAGTAGTCAACCTACGGCAAGAAGCAAACAGAGTGCTCACA
+
CCCCCFFFFFFFGGGGGGFGGGHHHGHHFHHHHHHHFHHHHHHHHGFGGGHHHHHHHHHHHGGGGHHHHHHHGHHHGHHHHHHHHHHHHGHHHGGFGHHHHHHGGHHHHGGGHGHHHHHHHGHHHHGGGC/>>/.00.01011111=110--<--..0/00/..../00000:000.//0::.:/A//-...../.00///....99//////:9//////.///..---.///////.;://;/9/////
@M03495:530:000000000-LYBTV:1:1109:16537:17100 1:N:0:GTGACGTT+ATCTGGGA
GTCAGCATGTGAGCTTTGGAATTAGTAAATTCGTTGACGACAGAAGGAGCAAGATAACGACCACAGGGAGGGTGGTTTATCAACGGCAAAATATAGATCGGAAGAGCACACGTCTGAACTCCAGTCACGTGACGTTATCTCGTATGCCGTCTTCTGCTTGAAAAAAAAAAAAAAAAAAAAAAAAATATCGTCTAACGATACGCCAGAAGGAGTATAACGTAAGCGTGATAAAGTTAGAGTCATGTGATTAT
+
DCDDDFFFFFFFGGGGGGGGGGHHHHHHHHHHGHHHHHGGGGGHHHHHHHHHHHHHHHGGGGGHHHHGGGGGEGGGGHHHHHBGFGGGGHHHHHHHHHHHGGGGHHHHHHHGHHHGHHHHHHHGHHHHGHHHGGFFHHGHHHGGHHHHGEGHGHHHGHHHHHHHHGCCEFF@;9-----:9---;.;00.:...00.;..-.:-.-:/0..;//:000./...0-.:./0000:000000:0000:0:000
@M03495:530:000000000-LYBTV:1:1109:26580:17103 1:N:0:GTGACGTT+ATCTGGGA
GTCAGCATGTGAGCTTTGGAATTAGTAAAGTTGACGACAGAAGGAGCAAGATAACGACCACAGGGAGGCTGGTTTATCAACGGCAAAATATAGATCGGAAGAGCACACGTCTGAACTCCAGTCACGTGACGTTATCTCGTATGCCGTCTTCTGCTTGAAAAAAAAAAAAGAATCATCCCATTTAGATCACCTACTCACTTCCTTAAGATACTATATACATAATTACACTATGCTGTGGATTGACACCAGAA
+
CCCCCFFFFDFFGGGGGGGGGGHHHHHHGHGHHHHG2EGEFGGHHHHHHHHHHHHGGGGGHHHHGFGGGHHGGHHHHHGHHG@EGGGHHHHHHHHHHGGGGHHGHHHGGGHHGFGHHFHBF3GGHDGHGGGGGHGGGFGFFGHHHGDDHGHHHGHHGC1FGFDGFG-;99.:;090;0.00000000009/9//000/0000//9/////9///9/9//;//////://////:/://///9///:..../
@M03495:530:000000000-LYBTV:1:1109:3874:17103 1:N:0:GTGACGTT+ATCTGGGA
GTCAGCATGTGAGCTTTGGAGTGAAATCTCTTGTCTTAAGGAATAAAGGAAAAAGATTCCGTCGGAGGCTCGGTGCTCTACAGGTTCAACCTTTGTACTCTATTATTGCCTCACATTCCATCTCTTGTGAAAATATATTTGATTGGCTTTTCTGCAGGTTGTTTGCCAGGACTTTCCAAGACCTCCACTAGAAAACACAATAAACTTTTTGGAAGCTGGACAACTATCTTCATTTTTCAGAAACAGTGAAC
+
BBBBBFFFFFFFGGGGBFGGGGHHHHHGHHHHHHHHHGHHCHHHHHHHHHHHHHGGHHHHHHHGGGGGGHHGGEEGGHHHHHFGFGHHHHHHHHHHHHHHGHHHHHHGHHGHHHHHHHHHGHHHHHHHHHHHHHHHHHHHHHHHHFHHHHHHHGHHHHHHHDHHHHHHHGHHHHGGHE?GGGCGHHHFHHHHBGHHECECDG0GHFHHHHGG/CGGHHHGGGHHHHBGHHGGGGGGGGGBFFFGGGGGGF0
@M03495:530:000000000-LYBTV:1:1109:28468:17106 1:N:0:GTGACGTT+ATCTGGGA
GTCAGCATGTGAGCTTTGGAGTGAAATCTCTTGTCTTAAGGAATAAAGGAAAAAGATTCCGTCGGAGGCTCGGTGCTCTACAGGTTCAACCTTTGTACTCTATTATTGCCTCACATTCCATCTCTTGTGAAAATATATTTGATTGGCTTTTCTGCAGGTTGTTTGCCAGGACTTTCCAAGACCTCCACTAGAAAACACAATAAACTTTTTGGAAGCTGGACAACTATCTTCATTTTTCAGAAACAATGAAC
+
AAAA?FFFFBFBFGE13A1GFABGAGHHGFHFHDFG33DDFBGGFHBGBGGGHFGCGHEFHHHGGEEGGHHGC?EEFHHGHHHHGHHHHGHHHFGFFHGFHHHHHHHHFHHHHHEGFHGFHH1GHFGGGHFHGFHFFHHHHGEHGGFGHHHHHHHEHHHGHGAFFHFHHGEGHH1FDG<GGHFGFFFHHHHGHHHHGHHFHGHHFHGG0GGGF;/CFGCFFHHFHF;CG0FGGGFGGGGGGBFBF.;FFG0
@M03495:530:000000000-LYBTV:1:1109:19422:17107 1:N:0:GTGACGTT+ATCTGGGA
GTCAGCATGTGAGCTTTGGTCCGCCTGGTTTATCAACGGCAAAATATAGATCGGAAGAGCACACGTCTGAACTCCAGTCACGTGACGTTATCTCGTATGCCGTCTTCTGCTTGAAAAAAAAAAAGGGAATGGATCTGCAAAACACCACATAAATGCATGGAGGGGATTGCGAGTATCTCTCTCCGAGTGCACACATACTCCTACCCATCCCTCACGTGGCGAGTCACTCGTTCCGACACGCCGACCAACAG
+
BBAABFFFFFFFAG5GGGGEGGGGGGHFGHHHHBGFGDGGAEGEGHHHHHFHHGGGGGHHHHHGGHEHGHFHHHHHHHHHHG1BGGGFGFHFHHHGGHHHHGEEHGGG?GGGB0EGHHG?BD?/////00111111>1<1100.0.<..00=00=000=.0/.--.;;/0CC--.0;;00000/.--.90000..:0000/9//A./;F.9/...9...-9-9;B//;/;;..9.99--.9.--99-9...
@M03495:530:000000000-LYBTV:1:1109:17718:17118 1:N:0:GTGACGTT+ATCTGGGA
GTCAGCATGTGAGCTTTGGAGTGAAATCTCTTGTCTTAAGGAATAAAGGAAAAAGATTCCGTCGGAGGCTCGGTGCTCTACAGGTTCAACCTTTGTACTCTATTATTGCCTCACATTCCATCTCTTGTGAAAATATATTTGATTGGCTTTTCTGCAGGTTGTTTGCCAGGACTTTCCAAGACCTCCACTAGAAAACACAATAAACTTTTTGGAAGCTGGACAACTATCTTCATTTTTCAGAAACAGTGAAC
+
BABBBFFFFFFFGGGGGFFGGGHHHHHHHHHHHHHHHHHHHHHHHHHHGHHHHGGGHHHHHHHGGGGGGHHGGGGGHHHHHHBGFGHHHHHHHHGFGHHHHHHHGHHHHHHHHHHHHHHHHHHHHHHHHHHGHHHHHHHHHHHHHHHHHHGHHHHHHHHHHEHHHGGHHHHHHHDGGFHHHHHHHHHHHHHHHHGFHHHGHHHHHHHHHHGGF0GHHHGGGHHGEH0CGGGGGGFGGGGGGGFGGGFGFF9
@M03495:530:000000000-LYBTV:1:1109:2454:17120 1:N:0:GTGACGTT+ATCTGGGA
GTCAGCATGTGAGCTTTGGAGTGAAATCTCTTGTCTTAAGGAATAAAGGAAAAAGATTCCGTCGGAGGCTCGGTGCTCTACAGGTTCAACCTTTGTACTCTATTATTGCCTCACATTCCATCTCTTGTGAAAATATATTTGATTGGCTTTTCTGCAGGTTGTTTGCCAGGACTTTCCAAGACCTCCACTAGAAAACACAATAAACTTTTTGGAAGCTGGACAACTATCTTCATTTTTCAGAAACAGTGAAC
+
BBBBBFFFFFFFFGGGCFGGGGHHGHHHHHHHHHHHHGHHHHGHHHGHHHHHHHGGFHHHHGHFFGGGGHHGGGEGGHHHFHHHHHHHHHHHFHHHHHHHHHHHHHHHHHHHHHHHHHHHHHHHHHHHHHHHGGHHHGHHHHHHDHHHHHHHHHFHHHHHHGHGFFGGCAGHHHGHHHHHGFFEGFGHHHHFG1CFHHHGGH0DGBHHHHGGH;GGGF/:CFHHHH0;GCBBFFGFGFFB0CCFGGGFGGF
@M03495:530:000000000-LYBTV:1:1109:28867:17132 1:N:0:GTGACGTT+ATCTGGGA
GTCAGCATGTGAGCTTTGGAATTAGTAAATTCGTTGACGACAGAAGGAGCAAGATAAGGACCACAGGGAGGGTGGTTTATCAACGGCAAAATATAGATCGGAAGAGCACACGTCTGAACTCCAGTCACGTGACGTTATCTCGTATGCCGTCTTCTGCTTGAAAAAAAAAAAAGAAAGAGCACACGATTGAATTACAGTCTCCATTAAAAATACTGTAGGCACTCTTGTGCTTGAAACTAAAGTGCTTGACT
+
AAAAAFFFFFFD1FGGG1FGFGHHHHHHGHHHCGGH0AAA0EEHHHFHHHHHHHHHGHFHHHHHHHHF/EEEBFEBFHFHGHDFEEGEEHHHHHHHGHHHGGGGHHHGHHHGHHHGGHHGHHHGHHFHC0<AEA</GHFGGHFGHHEFCFCHGDG1BHHFHFHHGG-:;:--...//99//./.--...00;00//9:////////9///99//:;/////-;/9//////;9-9/////////////9/:
@M03495:530:000000000-LYBTV:1:1109:15038:17160 1:N:0:GTGACGTT+ATCTGGGA
GTCAGCATGTGAGCTTTGGAGTGAAATCTCTTGTCTTAAGGAATAAAGGAAAAAGATTCCGTCGGAGGCTCGGTGCTCTACAGGTTCAACCTTTGTACTCTATTATTGCCTCACATTCCATCTCTTGTGAAAATATATTTGATTGGCTTTTCTGCAGGTTGTTTGCCAGGACTTTCCAAGACCTCCACTAGAAAACACAATAAACTTTTTGGAAGCTGGACAACTATCTTCATTTTTCAGAAACAGTGAAC
+
CCDCCFFFFFFFGGGGGGGGGGHHHHHHHHHHHHHHHHHHHHHHHHHHHHHHHHGGHHHHHIHGGGGGGHHGGGGGHHHHHHGHGHHHHHHHHHHHHHHHHHHHHHHHHHHHHHHHHHHHHHHHHHHHHHHHHGHHHHHHHHHHHHHHHHHHHHGHHHHHHGHHHHHHGHHHHHHHHHHHGGHHHHHHHGHEGHHHHHGEGGGHHHHHHHGGHGHHHHHHGGHHHHC;GHGGGGGGGGGGGGGGGGFGEF:
@M03495:530:000000000-LYBTV:1:1109:15869:17171 1:N:0:GTGACGTT+ATCTGGGA
GTCAGCATGTGAGCTTTGGAGACTGGTTTATCAACGGCAAAATATAGATCGGAAGAGCACACGTCTGAACTCCAGTCACGTGACGTTATCTCGTATGCCGTCTTCTGCTTGAAAAAAAAAAAAAAAAATAATATTAAAAAGAATAGTGGAAGACTCTAATAGTGAGTAATAGAGGCGTAATATGACCGTATCACTCTCTAGATGAGATCTGTATATGCCATGGTTACTCTATGTACAGTGACTCAGCGTTG
+
DDDDDFFFFFFFGGGGGGGGGGGHHHHHHHHHHHHGGGGGHHHHHHHHHHHGGGGHHHHHHHGHHHGHHHHHHHHHHHHGGHBFFFGHHDGGHGGHHHHGGGHGHHHHHHHGHHHHGGGGG<//<>--.00000000000...0000<.00/<<00000000000:<C000000/.<<-..00<00<-..<<0000000:000<00000:0<:000000000/0:<0000000<0000:0000<000.<<-
@M03495:530:000000000-LYBTV:1:1109:18178:17171 1:N:0:GTGACGTT+ATCTGGGA
GTCAGCATGTGAGCTTTGGAGTGAAATCTCTTGTCTTAAGGAATAAAGGAAAAAGATTCCGTCGGAGGCTCGGTGCTCTACAGGTTCAACCTTTGTACTCTATTATTGCCTCACATTCCATCTCTTGTGAAAATATATTTGATTGGCTTTTCTGCAGGTTGTTTGCCAGGACTTTCCAAGACCTCCACTAGAAAACACAATAAACTTTTTGGAAGCTGGACAACTATCTTCATTTTTCAGAAACAGTGAAC
+
CBCCCFFFFFFFGGGGGGGGGGHHHHHHHHHHHHHHHHHHHHHHHHHHHHHHHHGGHIIIHHHGGGGGGHHGGFGGHHHHHHGHHHHHHHHHHHHHHHHHHHHHHHHHHHHHHHHHHHHHHHHHHHHHHHHHHHHHHHHHHGHHHHHHHGHHHHHHHHHHGFHHHHHHHHHHHHHHHGGHHHHHHHHHHHGHHHHHHHGGHHHHHHHHHHGGFHHHHHGHFHHGHHGCGGGGGGGGGGGGGGGGGGGGGG0
@M03495:530:000000000-LYBTV:1:1109:24532:17174 1:N:0:GTGACGTT+ATCTGGGA
GTCAGCATGTGAGCTTTGGAGTGAAATCTCTTGTCTTAAGGAATAAAGGAAAAAGATTCCGTCGGAGGCTCGGTGCTCTACAGGTTCAACCTTTGTACTCTATTATTGCCTCACATTCCATCTCTTGTGAAAATATATTTGATTGGCTTTTCTGCAGGTTGTTTGCCAGGACTTTCCAAGACCTCCACTAGAAAACACAATAAACTTTTTGGAAGCTGGACAACTATCTTCATTTTTCAGAAACAGTGAAC
+
CCCCCFFFFFFFGGGGGFGGGGHHHHHHHHHHGHHHHHHHGHHHHHFHHHHHHHGFHIHIHGHGGGGGGHHGGGGGHHHHHHFHHHHHHHHHHHHHHHHHHHHHHHHHHHHHHHHHHHHHHHHHHHHHHHHHHHHHHHHHGHHHHHHHHHHHHHHHHHHHHDHHHHHHHHHHGH?GGHHHHHHHHHHHHHHFGHHHHHHGHGFHHHHHHHGGGHHHHHHFHHHFHG0;CHGFFGGGFGGGGFGGGGGGGE9
@M03495:530:000000000-LYBTV:1:1109:13146:17177 1:N:0:GTGACGTT+ATCTGGGA
GTCAGCATGTGAGCTTTGGAAAGTAAATTCGTTGACGACAGAAGGAGCAAGATAACGACCACAGGGAGGGTGGTTTATCAACGGCAAAATATAGATCGGAAGAGCACACGTCTGAACTCCAGTCACGTGACGTTATCTCGTATGCCGTCTTCTGCTTGAAAAAAAAAAAAACACTATAACAAATTAAAATAATAGCGAATATGAAAAAACAAAAATGTAAAACACAGAGATCAATAGTACATTATAACAAA
+
CCCCCFFFFFFFGGGGGGGGGGHHHHHHHHGHHHHHGFGGFHHHHHHHHHHHHHHHGGGGGHHHHGGGGGEFGGGHHHHHHHFFGGGHHHHHHHHGHHGGGGHHHHGHHGHHHGHHHHHHGHHHHHGFGHGGGGHGGHHGGGHHFHGADHGHHBGFHG.<GFFGGG?C-:-..90/0000009000009///////--9-.//;//:AA.....;./9//9:/..;.9/9//9/;////////B//9///.
@M03495:530:000000000-LYBTV:1:1109:17849:17181 1:N:0:GTGACGTT+ATCTGGGA
GTCAGCATGTGAGCTTTGGAATTAGTAAATTCGTTGACGACAGAAGGAGCAAGATAACGACCACAGGGAGGGTGGTTTATCAACGGCAAAATATAGATCGGAAGAGCACACGTCTGAACTCCAGTCACGTGACGTTATCTCGTATGCCGTCTTCTGCTTGAAAAAAAAAAAGGACGCTATTTCACGTTCTGGTTGGTTGTGGCACGTTGATGCTAAAAGTGAGCAGGTTAAAGATACCAGTAATATGGCTG
+
A>AAAFFFFFFF1F1FB1AABGHFBDFFFGEDC0BB01AA00ECCG0AEGEEHEGHHFEEECEHGFCGGCEEECEGGHF1FF@BEE>//BFDEGHD2BBC/<EEHHHH0FGCC<<CBFGFDFHBFG1>CCG<FC/F0??GFFFEGHB<-.A0FGDD1DGC.0=0C<A---9.:C.9-A.90;FBFA.9CEF///:9-----;--/;-:9-//////9///9/BF//--////;//;/:////9:/99B-B9
@M03495:530:000000000-LYBTV:1:1109:6533:17192 1:N:0:GTGACGTT+ATCTGGGA
GTCAGCATGTGAGCTTTGGAGTGAAATCTCTTGTCTTAAGGAATAAAGGAAAAAGATTCCGTCGGAGGCTCGGTGCTCTACAGGTTCAACCTTTGTACTCTATTATTGCCTCACATTCCATCTCTTGTGAAAATATATTTGATTGGCTTTTCTGCAGGTTGTTTGCCAGGACTTTCCAAGACCTCCACTAGAAAACACAATAAACTTTTTGGAAGCTGGACAACTATCTTCATTTTTCAGAAACAGTGAAC
+
CCCCCFFFFFFFFGGGGGGGGGHHHHHHHHHHHHHHHHHHHHHHHHHHHHHHHHGGHIIHHIHGGGGGGHHGGGGGHHGHHHHHHHHHHHHHHHHHHHHHHHHHGHHHHHHHHHHHHHHHHHHGHHHHHHHHFGHFHHHHHFHHHFHHHHHHHHHGGHHHGFHHHHHHHHHHHHHHHHHGHHHHHGHHHHGGBHHHEHHGHHHHHHHHHHGFFEHGHHHHHHHHHGHFHFGGGGGGGGGGFGGGGGFGFF9
@M03495:530:000000000-LYBTV:1:1109:13235:17194 1:N:0:GTGACGTT+ATCTGGGA
GTCAGCATGTGAGCTTTGGAAGTTGACGACAGAAGGAGCAAGATAACGACCACAGGGAGGGTGGTTTATCAACGGCAAAATATAGATCGGAAGAGCACACGTCTGAACTCCAGTCACGTGACGTTATCTCGTATGCCGTCTTCTGCTTGAAAAAAAAAAGGATTGGTAGTTGCATCGTGTTCCGACAAGATTTATAGAGAAATATGAATGGACAACTCGGACACCTGGACAGTATTTCACATCCTGTCTTA
+
BABBBFFFFDFFFGGG5AFGGG4EEGGGE2EECBFH22FGFGFFHHFEGEGEHEGHF1EGG1FEA1FFGHFGHGGGCGG?EGBDGHHGHGGEEFGHGHFHEGHEE3GHDDGHGFHFF/BFGFDCFG/2>FFGDHHEHCA@GFFHFHHHHGBGFHG?C--../:0/.0;0;;;00;0.....009.9-=./0000////99///////////;//9.//.9.--.://..././//9B//;///;///////
@M03495:530:000000000-LYBTV:1:1109:28944:17200 1:N:0:GTGACGTT+ATCTGGGA
GTCAGCATGTGAGCTTTGGAGTGAAATCTCTTGTCTTAAGGAATAAAGGAAAAAGATTCCGTCGGAGGCTCGGTGCTCTACAGGTTCAACCTTTGTACTCTATTATTGCCTCACATTCCATCTCTTGTGAAAATATATTTGATTGGCTTTTCTGCAGGTTGTTTGCCAGGACTTTCCAAGACCTCCACTAGAAAACACAATAAACTTTTTGGAAGCTGGACAACTATCTTCATTTTTCAGAAACAGTGAAC
+
BBA@BFFFFBFBFGGGGGFGGCFFGFFHHHHHHDFGGGGHFBHHGHHGHHHBGHGGHFEFFHHGGEE0EGAEEEEEHGHHFGFFFGGHFHFGHGHGGHHBGHHFHGGHHFHHFFHGHHBGGFGHHHHHHG4E?FHHHHHHHHHHHHHHFHGHHHHBBHCHF<FGHHHFFHHHHG1FDGFGHHHBHFGFHHHGGHHHGA.EGDF00G<DHFGGHGF.CGGHHEHEGH;CGGGGGGGGGFFGFFFFFFF9000
@M03495:530:000000000-LYBTV:1:1109:3251:17227 1:N:0:GTGACGTT+ATCTGGGA
GTCAGCATGTGAGCTTTGGTCCAGCCTGAGTCCCTGGTTTATCAACGGCAAAATATAGATCGGAAGAGCACACGTCTGAACTCCAGTCACGTGACGTTATCTCGTATGCCGTCTTCTGCTTGAAAAAAAAAAAAAACACTATGGCTCACAAGCGAACATATATCTATTAGGCATACATGTAAAATAAGAGTGTCTACGAGAGACAAGAAGACGTGGAGTCTATGCTATTAAGGTCAGTCAGTGACGTGAAA
+
CCCCCFFFFFFFGGGGGGGGGGHHHGHHHHHHHHHHHGHHHHHHHHGGGGGHHHHHHHHHHHGGGGHHHHHHHGHHHGHHHH5FHHHHHHGHHHGGGGHHHHHHGGHHHHGGGHGHHHHHHHHFHHHGGGC@<<--.<00/0<0.<00000....---;00000000:0:000000000900000900000000000....-.///.///0/......0/00090;900:0000;0/00000000....90
@M03495:530:000000000-LYBTV:1:1109:13095:17251 1:N:0:GTGACGTT+ATCTGGGA
GTCAGCATGTGAGCTTTGGTCCACCTGATCCTGGTTTATCAACGGCAAAATATAGATCGGAAGAGCACACGTCTGAACTCCAGTCACGTGACGTTATCTCGTATGCCGTCTTCTGCTTGAAAAAAAAAAAAAAAACAAAAGATAAATAGACAGATATAACGAGACGGACGGAGGAACTAAAACTACAAGGGAAAGAGTGCGGTCGTACATGAGAAAGTAGACATACACAGCACATGGCATGATGTTAGAAA
+
CCDEDFFFFFFFGGGGGGGGGGHHHHHHHHHHHHHHHHHHHHHGGGGGHHHHHHHHHHHGGGGHHHHHHHGHHHGHHHHHHHFHHHHGHHHGGGGHHGHHHGGHHHHGGGHGHHHHHHHHHHHHGGGG////><<...../.01=1<10101//111111........---<.-.<.0000000100:0......//111--.---<<.110<<100111111110000.././10/.:0.0111:<111<
@M03495:530:000000000-LYBTV:1:1109:13785:17274 1:N:0:GTGACGTT+ATCTGGGA
GTCAGCATGTGAGCTTTGGAGTGAAATCTCTTGTCTTAAGGAATAAAGGAAAAAGATTCCGTCGGAGGCTCGGTGCTCTACAGGTTCAACCTTTGTACTCTATTATTGCCTCACATTCCATCTCTTGTGAAAATATATTTGATTGGCTTTTCTGCAGGTTGTTTGCCAGGACTTTCCAAGACCTCCACTAGAAAACACAATAAACTTTTTGGAAGCTGGACAACTATCTTCATTTTTCAGAAACAGTGAAC
+
CCCCCFFFFFFFFGGGGGGGGGHHHHHHHHHHHHHHHHHHHHHHHHHHHHHHHHGGHHHHHIHGGGGGGHHGGGGGHHHHHHHHGGHHHHHHHHHHHHHHHHHHHHHHHHHHHHHHHHHHHHHHHHHHHHHHHHHHHHHHHHHHGFHHHHHHHHHHHHHHFEHHHHHHHHHGHHGHHGFHFGHHHHHHHHGB>DGHGHHGGFHHHHHHHHGGHHHGHHGGGHFGGF;<GGGGGGGGGGGEGFGGGGFGFG9
@M03495:530:000000000-LYBTV:1:1109:20475:17275 1:N:0:GTGACGTT+ATCTGGGA
GTCAGCATGTGAGCTTTGGAATTAGTAAATTCGTTGACGACAGAAGGAGCAAGATAACGACCACAGGGAGGGTGGTTTATCAACGGCAAAATATAGATCGGAAGAGCACACGTCTGAACTCCAGTCACGTGACGTTATCTCGTATGCCGTCTTCTGCTTGAAAAAAAAAAAAACACGATAAAAACATGAAGAGTTGAACTCTAGCTATAGATAAAGCAGCATAAGCACATTACAATAAAGTTGGCATTGTA
+
DDDDDFFFFFFFGGGGGGGGGGHHHHHHHHHHGHHHHHGGGGGHHHHHHHHHHHHHHHGGGGGHHHHGGEGGFGGGGHHHHHGHGGGGGHHHHHHHHHHHGGGGHHHHHHHGHHHGHHHHHHHHHHHHGHHHGGFGHHFHHHGGHHHHGGGHGHHHHHHHHHHHHGGGGB?--....-...000<.000000.0<00000000:0000000:0:0000</.<00000/<00<000000000000:0<0000
@M03495:530:000000000-LYBTV:1:1109:15943:17279 1:N:0:GTGACGTT+ATCTGGGA
GTCAGCATGTGAGCTTTGGAGTGAAATCTCTTGTCTTAAGGAATAAAGGAAAAAGATTCCGTCGGAGGCTCGGTGCTCTACAGGTTCAACCTTTGTACTCTATTATTGCCTCACATTCCATCTCTTGTGAAAATATATTTGATTGGCTTTTCTGCAGGTTGTTTGCCAGGACTTTCCAAGACCTCCACTAGAAAACACAATAAACTTTTTGGAAGCTGGACAACTATCTTCATTTTTCAGAAACAGTGAAC
+
CCCCCFFFFFFFFGGGGGGGGGHHHHHHHHHHHHHHHHHHHHHHHHHHHHHHHHGGHHHHHHHGGGGGGHHGGGGGHHHHHHCGGHHHHHHHHHHFHHHHHHHHHHHHHHHHHHHHHHHHHHHHHHHHHHHHHHHHHHHHHHHHHHGHHHHHHHHHHHHHHGHHHHHHHHHHHGHHHGDHGGHHHHHHHHHEHEGHHHHGHHHFGHHHHHG-;;CGHHFHFHHGHHCCGHGFGGGGGBFGGGFFGGFFBF0
@M03495:530:000000000-LYBTV:1:1109:2241:17310 1:N:0:GTGACGTT+ATCTGGGA
GTCAGCATGTGAGCTTTGGAATTAGTAAATTCGTTGACGACAGAAGGAGCAAGATAACGACCACAGGGAGGGTGGTTTATCAACGGCAAAATATAGATCGGAAGAGCACACGTCTGAACTCCAGTCACGTGACGTTATCTCGTATGCCGTCTTCTGCTTGAAAAAAAAAAAAAAAGATATTTAACAGATACCTGGGTAATGTAAAAATAAGTAAAGTCGAGGAACAATACACACGCATTGTAGTTGCAGAT
+
DDDDDFFFFFFFGGGGGGGGGGHHHHHHHHHHGHHHGHGGGGGHHHHHHHHHHHHHHHGGGGGHHHHGGGGGEFGGFHHHHHFGGGGGGHHHHHHHHHHHGGGGHHHHHHHGHHHGHHHHHHHHHHHHGHHHGGGGHEGFHGFGHHHHGGGHGHHHGHHHHHHHHGEGEDFB---..000:0:0000/00000:..:0/0;0:0:00.0000;0:000..--;/.//000000.---..:00000000000
@M03495:530:000000000-LYBTV:1:1109:7038:17313 1:N:0:GTGACGTT+ATCTGGGA
GTCAGCATGTGAGCTTTGGTTTATCAACGGCAAAATATAGATCGGAAGAGCACACGTCTGAACTCCAGTCACGTGACGTTATATCGTATGCCGTCTTCTGCTTGAAAAAAAAAAACAGGCATAGGAAACTGGTATGCGCGAGAACAGGAGAGGGCGGTGAAAATACAAGTGACGCGGTAATATACGTAGTGATGTAGAAGAACACAAGTGGCGAATACAGCACACTGGGATATGTCTAACGATCATGCACG
+
BBBBBFFFFFFFGGGGFGFGGGHHHHHHGGGGEHHHGHHHDGHHGGGGHFHHHHHGHHGGHHHHHHHHHHHHFGHGFE?FHH4BFFHHHHHHGGCHGHHGHHHHA?BGH@E/</B/F2/?/@222?D<011?1?@1</<-D--.///.<..<...;---.000;0:900;000.;--..:/9B//./;../9//://;B//9B/B.99:B/.--;-::B;/...9/9.99/.////9/9;...;9////9.
@M03495:530:000000000-LYBTV:1:1109:9269:17323 1:N:0:GTGACGTT+ATCTGGGA
GTCAGCATGTGAGCTTTGGTCCAGCCTGAGTCCCTGGTTTATCAACGGCAAAATATAGATCGGAAGAGCACACGTCTGAACTCCAGTCACGTGACGTTATCTCGTATGCCGTCTTCTGCTTGAAAAAAAAAAAAAAATAAGAAACTCGGGAAGGAATCGGACTGAACAGCAATCTCACTACACACACGCAGAAAACACCAGACAACAGCATACAAGTGAAGCAGTAATAGAAGCGATGAAACGATGAAACA
+
CCDCDFFFFFFFGGGGGGGGGGHHHGHHHHHHFHGHGFGHGHHHHHGGGGGHHHHHHHHHHHGGGGHHHHHHHGHHHGGHHHBGHHHHHHGHGHGGGGHHHHHHGGHHHHGGGHGHHHHHHHHHHHHGGGBCA@--<.0000=//00..---;../00:..--.000;/9//000;;000/0/0...99-:-/;B/..:..:./:.././:000909000900/0;:0900000-...0000.99.000;/
@M03495:530:000000000-LYBTV:1:1109:20596:17345 1:N:0:GTGACGTT+ATCTGGGA
GTCAGCATGTGAGCTTTGGTTTATCAACGGCAAAATATAGATCGGAAGAGCACACGTCTGAACTCCAGTCACGTGACGTTATATCGAAGGCTGTCTTCTGCTTGAAAAAAAATAGAACTTTTCAGAAACTCTGCAGCTCGGTTATACAGGACCTTACCTTAACCCCAAGGGTGACGTTCACCTGCTTGAGACTAGTTGCTACAGCTAGAGCACAAGGGGCTTTGGTAGACTTTACGGGCGGGAGAGGCACC
+
AAA11CFFB1B@1B11BB11A11G3DGBEE0E0FBB122DA2FEEEF/FAGHAGFEE/EBGFBG111CGEEFEBF/?>FGHE222//B//>1BB122221111BF11B>/</<B1BG111>>222BFHFG11B1F1@G1///?/1<11100//?1<1011>=11.>.>...<..C..<//00<CH/C0.0.000/000:0CB099900000:.//...---.90/.000/;////9---99---9--;-9-
@M03495:530:000000000-LYBTV:1:1109:18523:17347 1:N:0:GTGACGTT+ATCTTGGA
GTCAGCATGTGAGCTTTGGAATTAGTAAATTCGTTGACGACAGAAGGAGCAAGATAACGACCACAGGGAGGGTGGTTTATCAACGGCAAAATATAGATCGGAAGAGCACACGTCTGAACTCCAGTCACGTGACGTTATCTCGTATGCCGTCTTCTGCTTGAAAAAAAAAAAAAAAAGACAAAAAAGATAGTATCAAGTACAGTCGGAGTAACAATATAAAAGAGGATACGATGATTTGTCATATAAGCAGG
+
DDDDDFFFFFFFGGGGGGGGGGHHHHHHHHHHGHHHHHGGGGGHHHHHHHHHHHHHHHGGGGGHHHHGGGGGEGGGGHHHHHGHGGGGGHHHHHHHHHHHGGGGHHHHHHHGHHHGHHHHHHHHHHHHGHHHGGFGHHHHHHGGHHHHGGGHGHHHHHHHHHHHHGGGGF:9:---../;//..-..00000000000000000.9;-9/0000000:0000./../00..9.00;00:0000000000/9
@M03495:530:000000000-LYBTV:1:1109:3697:17355 1:N:0:GTGACGTT+ATCTGGGA
GTCAGCATGTGAGCTTTGGTGCCGCCCTGGTTTATCAACGGCAAAATATAGATCGGTAGAGCACACGTCTGAACTCCAGTCACGTGACGTTATCTCGTATGCCGTCTTCTGCTTGAAAAAAAAAAAAACAGAAGGGGGAGCAGTGCAGTTCGGACGGGGTCACAAAAGAGAGAGCGGTTGTCTAAGCCGATAGAGGGCAGAACACAGCTGACGAAGGGAGCCCTCCAGAGCGACAAAGGCACTGGAGCGCG
+
AAAAAFFFFFFF1FGFFBCAAFHGEEGGHHEGHBGHGGFEEGEGAGFFHHGHHHGGAGEFGFGFGHGHEGGHFCFHCFGBGG1BBF?/?>FE>22FGFCHHEFE>EGF2E1GGHHHFB1C//B///>-.<00110.--<;../:/000000.-;-----:.:/B0.;F./---9---9---9//////-----9/---9-9;9B-;9-/9/-;:-9---------;-/9-;----9-;-9---:-9--9--
@M03495:530:000000000-LYBTV:1:1109:27279:17356 1:N:0:GTGACGTT+ATCTGGGA
GTCAGCATGTGAGCTTTGGAGGGCAAGAAGTGGTTGTGACTGGTTTATCAACGGCAAAATATAGATCGGAAGAGCACACGTCTGAACTCCAGTCACGTGACGTTATCTCGTATGCCGTCTTCTGCTTGAAAAAAAAAAAAAAGAAAGAGTGTGAATTGCTAGAATAATACAGGCATTTCAGGTATGCTGAGTCTATGCGGTGCAGATGTATTGACTAGTGTATGCGACACACTGTTGTCAATAGGATGTCG
+
CDDDEFFFFFFFGGGGGGGGGGGGGGGHHHHHHGFFEFHHHHHHHHHHHHHHGGGGGHHHHHHHHHHHGGGGHHHHHHHGGHBFGHHHHHHHHHHHGHHHGGGGHHFHHHGGHHHHGGGHGGHHHHHHGHHHHGGDDCA---.../0//1111:1110111<0111111:01/..0011110<1101111.1111110.-<--01101111111111:11:1:11<.---/./0110/1111110<1001.
@M03495:530:000000000-LYBTV:1:1109:15602:17360 1:N:0:GTGACGTT+ATCTGGGA
GTCAGCATGTGAGCTTTGGAGTGAAATCTCTTGTCTTAAGGAATAAAGGAAAAAGATTCCGTCGGAGGCTCGGTGCTCTACAGGTTCAACCTTTGTACTCTATTATTGCCTCACATTCCATCTCTTGTGAAAATATATTTGATTGGCTTTTCTGCAGGTTGTTTGCCAGGACTTTCCAAGACCTCCACTAGAAAACACAATAAACTTTTTGGAAGCTGGACAACTATCTTCATTTTTCAGAAACAGTGAAC
+
CCCCCFFFFFFFGGGGFGGGGGHHHHHHHHHHHHHHHHHHGHHHHHHHHHHHHHGGHIIHHIHGGGGGGHHGGGGGGHHHHHHHHHHHHGHHHHHHHHHHHHHHHHHHHHHHHHHGHHHHHHHHHHHHHGHHHHHHHHHHHGHHHHFHHGHHHHHHGHHHHGHHHHHHHHHHHHDGGHHEHHHHHHHHHHHEHHHFHHGCDGHHHHHHHHGCCGFHHHHHHHHGHHC0GHGGGGGGGFGEBFBFGGBFGGB
@M03495:530:000000000-LYBTV:1:1109:4016:17372 1:N:0:GTGACGTT+ATCTGGGA
GTCAGCATGTGAGCTTTGGTCCAGCCTGAGTCCCTGGTTTATCAACGGCAAAATATAGATCGGAAGAGCACACGTCTGAACTCCAGTCACGTGACGTTATCTCGTATGCCGTCTTCTGCTTGAAAAAAAAAAAATAAAATGGGAATACTGGAACGATACGTAGCTGCTCGACATATCATATGATCAAGGTAGAACTCAAGGACACAGGTGTGTGCGTGGTGTCTACCGCTAAACACGGCTGATGATCAGAG
+
CCCCCFFFFFFFFGGGGGGGGGHHHGHHHHHHHHHHHGHHHHGHHHGGGGGHHHHHHHHHHHGGGGHHHHHHHGHHFGHHHH5FHHHHHHGHHHGGGGHHEHHHGGHHEHGGGHGFHHHHGHFGHHHGGGGA//01111111001011<11///....-.00..:0/00.--..000000;0000000;00000000090/.9/./..0/0.../...9...//;//----.//9..----./9///////
@M03495:530:000000000-LYBTV:1:1109:12910:17382 1:N:0:GTGACGTT+ATCTGGGA
GTCAGCATGTGAGCTTTGGTCCAGCCTGAGTCCTGGTTTATCAACGGCAAAATATAGATCGGAAGAGCACACGTCTGAACTCCAGTCACGTGACGTTATCTCGTATGCCGTCTTCTGCTTGAAAAAAAAAAAAAAAAAAACACACAAACAGGCAGCAACTAACATAATAAGCTGACAACACACAGATAGTGTAAAGAAGTAACAGCACTAGTAAACGTACAGACTAACAGCGAGCTAACAGACTGATCAAG
+
CCCCCFFFFFFFGGGGGGGGGGHHHGHHHHHHHHHHFGHHHHHHHGGGGGHHHHHHHHHHHGGGGHHHHHHHGHHHGHHHHHHHHHHHHGHHHGGGGHHGHHHGGHHHHGGGHGHHHHHHHHHHHHGGGG<</<>---:-:.....;..;9.....././000000;0;000000/00.;...9.000090000000./:00:00./900000000:.;..0;9000000.-:--.00/00/.0000:090
@M03495:530:000000000-LYBTV:1:1109:10932:17398 1:N:0:GTGACGTT+ATCTGGGA
GTCAGCATGTGAGCTTTGGAGTGAAATCTCTTGTCTTAAGGAATAAAGGAAAAAGATTCCGTCGGAGGCTCGGTGCTCTACAGGTTCAACCTTTGTACTCTATTATTGCCTCACATTCCATCTCTTGTGAAAATATATTTGATTGGCTTTTCTGCAGGTTGTTTGCCAGGACTTTCCAAGACCTCCACTAGAAAACACAATAAACTTTTTGGAAGCTGGACAACTATCTTCATTTTTCAGAAACAGTGAAC
+
CCCCCFFFFDFFGGGGGGGGGGHHHHHHHHHHHHHHHHHHHHHHHHHHHHHHHHGGHHIHHHHGGGGGGHHGGGGGHHHHHHHHGGHHHHHHHGHHHHHHHHHHHHHHHHHHHHHHHHHHHHHHHHHHHHHHHHHHHHHHHHHHHHHHHHHHHHHGHHHHHFHHHHGHHAHHHHHHFHHHHHHHHHHHHHHEGHHHHHHGHHHGHHHHHHG?HHHHHHFHHHHGHHGCGFGGGGGGGGGGGFGGGGFGGG0
@M03495:530:000000000-LYBTV:1:1109:13697:17403 1:N:0:GTGACGTT+ATCTGGGA
GTCAGCATGTGAGCTTTGGACTCCTGACTGGTTTATCAACGGCAAAATATAGATCGGAAGAGCACACGTCTGAACTCCAGTCACGTGACGTTATCTCGTATGCCGTCTTCTGCTTGAAAAAAAAAAAAAAAAAATGGAAGTATAAGAGTATACGTCAGTTTCGTAATGAGAATCTCTAGTCTATAATTCAAGACCACAATCACGTTATAGACAGAGATTTAGCGGAGTTGAAGGCTGAAGCAAGACTCGTG
+
CCCCDFFFFFFFGGGGGGGGGGHHHHHHHHHHHHHHHHHHGGGGGHHHHHHHHHHHGGGGHHHHHHHGHHHGHHHHHHHHHHGGGHHHGGGGHHHHHHGGHHHHGGGHGGHHHHHHHHHHHGGGCD<<<-----.0000/0:11111<11111.0:..1111../<.11111<<1111111111111111:<0///.99000<...<.11101/://111111-9<<./11110.<..00<0////10..9
@M03495:530:000000000-LYBTV:1:1109:20722:17422 1:N:0:GTGACGTT+ATCTGGGA
GTCAGCATGTGAGCTTTGGATGGTTCTGGTTTATCAACGGCAAAATATAGATCGGAAGAGCACACGTCTGAACTCCAGTCACGTGACGTTATCTCGTATGCCGTCTTCTGCTTGAAAAAAAAAAAAAAAGAAAACCGAAGAGACAGTACGATAGTTTTAGGAAATTAACTCATAGCACACGTGCAATACATTAGAGGTCTAGCATGAAGATGAGTATAACTATGAGGTGACTGCACATCATGAACAGAGTG
+
CCCCDFFFFFFFGGGGGGGGGGGHHHHHHHHHHHHHHHGGGGGHHHHHHHHHHHGGGGHHHHHHHGHHHGHHHHHHHHHHHHEGHHGGGGHHFHHHGGHHHHGEGHGHHHHHHHFHHHHGGGGF</<--..0000.----..////000.....00000/000/000:00<0000000/.-:...000000000<0/0/:0000000000000<0000000000<0/<.<000/0<00<000:00:///00
@M03495:530:000000000-LYBTV:1:1109:22672:17426 1:N:0:GTGACGTT+ATCTGGGA
GTCAGCATGTGAGCTTTGGAGTGAAATCTCTTGTCTTAAGGAATAAAGGAAAAAGATTCCGTCGGAGGCTCGGTGCTCTACAGGTTCAACCTTTGTACTCTATTATTGCCTCACATTCCATCTCTTGTGAAAATATATTTGATTGGCTTTTCTGCAGGTTGTTTGCCAGGACTTTCCAAGACCTCCACTAGAAAACACAATAAACTTTTTGGAAGCTGGACAACTATCTTCATTTTTCAGAAACAGTGAAC
+
CCCCCFFFFFFFGGGGGGGGGGHHHHHHHHHHHGHHHHHHHHHHHHHHHHHHHHGGHIHIHHHGGGGGGHHGGGGFHHHHHHHHHHHHHHHHHHHGHDGHFHHHHHHHHHHHHHHHHHHHHHHHHHHHHHHHHHHHHHHHGHHHFGGHHHHHHHFFHHHHHGHHHHGHHHHGHHGGGHHHHHHHHHHGHHHBGHGHHHHGHGFGHGHHHHGGHHHGHHGAHHHGHHCGHHGGGGGGGGGGFGGGGGGFFF9
@M03495:530:000000000-LYBTV:1:1109:22980:17435 1:N:0:GTGACGTT+ATCTGGGA
GTCAGCATGTGAGCTTTGGAGAAAACGGCCGATGCCCTGGTTTATCAAGGCAAAATATAGATCGGAAGAGCACACGTCTGAACTCCAGTCACGTGACGTTATCTCGTATGCCGTCTTCTGCTTGAAAAAAAAAAAAAAAGTACTTTATTTTGAACCCTGCATTTTTCTTCACACGTATCACAAATGATTACTTCTTCCTCCCTCCTTCTACTTCGTGCTCACGCAGTTGGCCGTATCAATGTCATCATTTG
+
CCCCCFFFFFFFGGGGGGGGGGHHHHGGGGGGGGGHHHHHBFGHHHHHHHHHHHHHHHHHHHHHGGGGHGHHHHHGHHHGHHGGHHHHHHGGFFGHGGGGHHFHHHGGHGHHGGGHGHHHHHHHHHHHHGGGF@-->-<.<00000000<00.00.../::<0090/000900/-:/;.0000.;00009000000900;/9//.//;B///9/99...///..:9.///99-9...////://///;///
@M03495:530:000000000-LYBTV:1:1109:11970:17435 1:N:0:GTGACGTT+ATCTGGGA
GTCAGCATGTGAGCTTTGGTTTATCAACGGCAAAATATAGATCGGAAGAGCACACGTCTGAACTCCAGTCACGTGACGTTATCTCGTATGCCGTCTTCTGCTTGAAAAAAAAAAAAAATCCACGTGATCTACAGACTATTGATATCACACAAGAATGTTGACATCCATGTATATGCGTATCAATCATCGACTATCATTCACCCTTTCGATCTCTATAGATATGTTCCCTAATTCTACTGCAGCCGAGGCCA
+
CCCCCFFFFFFFGGGGGFGGGGHHHHHHGGGGGHHHHHHHGHHHGGGGHHHHHHHGHHHGHHHHHHHHHHHHGGHHGGFGHH4FGHFGHHHHGGGHGHHHHHHHHHHHHGGGG/<<<>01??1/?.<F11111110111110=<000=</...//<00000000:/00;0000000.....;000000//-.-00;00CC00../00..;..////////////////:///////////;/:.-----..
@M03495:530:000000000-LYBTV:1:1109:8239:17437 1:N:0:GTGACGTT+ATCTGGGA
GTCAGCATGTGAGCTTTGGAGCAAGATTGGTTTATCAACGGCAAAATATAGATCGGAAGAGCACACGTCTGAACTCCAGTCACGTGACGTTATCTCGTATGCCGTCTTCTGCTTGAAAAAAAAAAGCAATTGACTCGACAGCAGACAGGCTACGATTTGAAGTGGATGATGAGCATGTCTATAGTGACGAGTACATTCAGTTCATCATGTATGGTGATACGACTACTCAGCTCCGCAGAGTAGACACAGCA
+
BBBBBFFFFFFFFGGGGFGGGGHHHHHHHHHHFGGH5AFEAEAEHGHHHHHHHHHGGFGHHHHHHHGHHHFHHHHHHHHHHHEFGGGGGCFGFGHHFGEHHHHGGGHFHHGHHHHHFHHHGG/<//02221<?1??/F?/<.000<00..<<0....<D000=00<C//0000000:;:000000000..-9.000009000;CB000000;0/000000....-///////;B..;-9.///;BFFB..9
@M03495:530:000000000-LYBTV:1:1109:14663:17441 1:N:0:GTGACGTT+ATCTGGGA
GTCAGCATGTGAGCTTTGGAATTAGCTGGTTTATCAACGGCAAAATATAGATCGGAAGAGCACACGTCTGAACTCCAGTCACGTGACGTTATCTCGTATGCCGTCTTCTGCTTGAAAAAAAAAAAAAAATACAAGAGCATTCAGCACTGCACATCTCACAAGTACCATTATGAAACATCACAGAGCAATCGCGCCAGACCCTCAAGAGCAGCTCTATTTATTCTAGACGTATCAGAAGTCAGTCGCGATGC
+
CCDDDFFFFFFFGGGGGGGGGGHHHHHHHHHHHHHHHHGGGGGHHHHHHHHHHHGGGGHHHHHHHGHHHGHHHHHHHHHHHH?GGHGGGGHHFHHHGGHHHHGGGHGHHHHHHHHHHHHGGG?B<>/<-011<1100/00000000.</00000000;000:000000:0000000/0000;00//0/;9.:---.-...:/..9009;0///000:0000000:090.9.0.000000000;0.--;:..
@M03495:530:000000000-LYBTV:1:1109:27192:17445 1:N:0:GTGACGTT+ATCTGGGA
GTCAGCATGTGAGCTTTGGAGTGAAATCTCTTGTCTTAAGGAATAAAGGAAAAAGATTCCGTCGGAGGCTCGGTGCTCTACAGGTTCAACCTTTGTACTCTATTATTGCCTCACATTCCATCTCTTGTGAAAATATATTTGATTGGCTTTTCTGCAGGTTGTTTGCCAGGACTTTCCAAGACCTCCACTAGAAAACACAATAAACTTTTTGGAAGCTGGACAACTATCTTCATTTTTCAGAAACAGTGAAC
+
CCCCCFFFFFFFGGGGGGGGGGHHHHHHHHHHHGHHHFHHFHHHHHHHGHHHHHGGHHGHHHHGGGGGGHGGGGGGHHHHHHBGHHHHHHHHHHGHHHHHHHHHGHHHHHHHHHHHHHHGHHHHHHHHHHHHHHHHHHHHGHHHHHHHHHHHHHGHGHHHHGHHGHHHHHGHHHHHGGFGAHHHHHHHHHGFHGFHHHHGHHHFHHFFHHGCCFGHHGBCGGHHHHGCF0FGFFBFGGFFFBGGGFFF0F0
@M03495:530:000000000-LYBTV:1:1109:12030:17458 1:N:0:GTGACGTT+ATCTGGGA
GTCAGCATGTGAGCTTTGGTCCAGCCTGAGTCCTGGTTTATCAACGGCAAAATATAGATCGGAAGAGCACACGTCTGAACTCCAGTCACGTGACGTTATCTCGTATGCCGTCTTCTGCTTGAAAAAAAAAAAACAAGATAAAAAAGAGACACAACGATGGAAAACAATCTTCACATCTTTACATATTGGACGAATTTAGACTACCTCAGACTACAACGAGCGATGTATATGATCTACGCTCACTCTATTAA
+
CCDDDFFFFFFFGGGGGGGGGGHHHGHHHHHHHHHHGHHHHHHHHGGGGGHHHHHHHHHHHGGGGHHHHHHHGHHHGHHHHHFHHHHHHGHHHGGFGHHFHHHGGHHHHGGGHGHHHHHHHHHHHHGGGG?<//?>00111>11<..///</<..-..:./;0/:.:000:00000000;:BB0:00000:---.:0000:;0//00000000/000-..9;-9..00000:000:0;-..90000:0000
@M03495:530:000000000-LYBTV:1:1109:6933:17473 1:N:0:GTGACGTT+ATCTGGGA
GTCAGCATGTGAGCTTTGGAATTAGTAAATTCGTTGACGACAGAAGGAGCAAGATAACGACCACAGGGAGGGTGGTTTATCAACGGCAAAATATAGATCGGAAGAGCACACGTCTGAACTCCAGTCACGTGACGTTATCTCGTATGCCGTCTTCTGCTTGAAAAAAAAAAATGAACTTCCACTGCTTGATACGAAAAGCTACAGCTGTAGCACTAGTTGATTTTGAAGTTTTCTAGGTAGTCATACTCTAC
+
BBABBFFFFFFF5FFCGFGGGGHHGHHHHHHHFAFCAFEGGEFHHHFHHHHHHHHHHHGGGGGHHHHGFE@EEFEGGHHHFHHHEEGGGGHHGFHHHHHHGGGGHHHHHHHGHHHFHHHHHHFFFHHHGHHHGGFEHHHHHHGGHHHBCADFEFHHHHHHHHFHH-CG@9A.0;0;0;FC0990900;90;;....-;.://9//////9/////;//////;/99://///9///:;/9//9;9//;//;
@M03495:530:000000000-LYBTV:1:1109:16995:17483 1:N:0:GTGACGTT+ATCTGGGA
GTCAGCATGTGAGCTTTGGAGGGCAAGAAGTGGTTGTGACATTGCATGGCAGCTAGAGCCAACTGGTTTATCAACGGCAAAATATAGATCGGAAGAGCACACGTCTGAACTCCAGTCACGTGACGTTATCTCGTATGCCGTCTTCTGCTTGAAAAAAAAAAAAAAGGGCGTAAGCTCCGAAACTCAGCGTGTACATATCACAGACGACATGCAAACGACAGCTACGGGGAACTGCTGTCAAGGCGGTCAAG
+
CCCCDFFFFFFFGGGGGGGGGGGGGGGHHHFGHGFGEGHHHHHHHHHHHHHGGHHHHHHHHHGHHHHHHHHHHGHGGGGGHHHGHHHHHHHGGGGHHHHHHHGHHHGGHHHHHHHHHHHGHHHGGGGHGGHHHGGHHHHGGGHGHHHHHHHHH1FHEGCCEE-<-...<---..:<00.9.-<00000.<.9/000000000<0:---<.000<0.9<-9-.00<.<---..0<0<<00000:.--<-.0:
@M03495:530:000000000-LYBTV:1:1109:3703:17506 1:N:0:GTGACGTT+ATCTGGGC
GTCAGCATGTGAGCTTTGGAGTGAAATCTCTTGTCTTAAGGAATAAAGGAAAAAGATTCCGTCGGAGGCTCGGTGCTCTACAGGTTCAACCTTTGTACTCTATTATTGCCTCACATTCCATCTCTTGTGAAAATATATTTGATTGGCTTTTCTGCAGGTTGTTTGCCAGGACTTTCCAAGACCTCCACTAGAAAACACAATAAACTTTTTGGAAGCTGGACAACTATCTTCATTTTTCAGAACCAGCGAAC
+
A?AAAFFFF1D@FGF131BBEAAFBGFHFF3BFAGGFGBGB1GHHHHHHHHFFGGGFHEHGG0AGG?EEGF?E?EEFHEHHG@EF1@FD@0GBB@BFFGHHGHEHHHBFFFHHHHFBG22BBFE2DBFGDB1BFGHFEDDF2DGG0GGFFBFFD1BBG@FGCGFBGBB<///?1GFDGDFGHHFGHH0GGG1<F00<.C.<DD=G0<D0GCGH;:GFFB:GGH.CFGCC;90CB9BFFFF0B/.9C.--;9
@M03495:530:000000000-LYBTV:1:1109:6921:17512 1:N:0:GTGACGTT+ATCTGGGA
GTCAGCATGTGAGCTTTGGACTCCTGACTGGTTTATCAACGGCAAAATATAGATCGGAAGAGCACACGTCTGAACTCCAGTCACGTGACGTTATCTCGTATGCCGTCTTCTGCTTGAAAAAAAAAAAACAATAACAACAATAAAAGCAGGAAATTGAGTTCAACGTACACAGTCATGCGACATATAAATGACAGCATCAAAGCATCATAAGGCTCAAGACGTGTCAGAGGTGCAGTAAACGTTGAAACTCG
+
BBBBBFFFF5FFGGFGGGCGGFHHHHHHHGHHHHHHHFFG?GGGGHHHHHHHHHHHGGGGHHHHHHHGHHFGHHHGHHHHHHHGFHGHGGGGHCHHHGFEHHHFGGFFFGGHFHHHFHHFHGGBC<B///?111?11.<<1111>101<..</0000<=<0=0<.::..00.<00:0;.:--.;0009000000;/000000//0;;00000//;///:..../.9/9/./;////;///9..;.//9//.
@M03495:530:000000000-LYBTV:1:1109:13777:17519 1:N:0:GTGACGTT+ATCTGGGA
GTCAGCATGTGAGCTTTGGAATTAGTAAATTCGTTGACGACAGAAAGAGCAAGATAACGACCACAGGGAGGGTGGTTTATCAACGGCAAAATATAGATCGGAAGGGCACACGTCTGAACTCCAGTCACGTGACGTTATCTCGTATGCCGTCTTCTGCTTGAAAAAAAAAAAACTTCAGCAAAATTAGTGTGTACTCCTCTATAGAAAGTGTACTACAGCGTATTAAGCTGACTAATAGAGGATTTACAACG
+
CCCCCFFFFFFFGGGGGGGGGGHHHHHGHHHHGGGHHGGGGGGHHHHHHHHHHHHHHHGGGGGHHHHGFEFGFGGFGHHHHHGGGGGGGHHHHHHHHHHHGGGGGEGGGHHGHHHGHHGHHHHHHHHHGHHGGGFGHHGHHHGGHHFFDEGHGHHHHHHHHGHHHGAGG?--.0000;00/0/00000;00:000000/000:00000:00:00:0000-...0:00000:/00000B00/./:00000:-
@M03495:530:000000000-LYBTV:1:1109:10299:17539 1:N:0:GTGACGTT+ATCTGGGA
GTCAGCATGTGAGCTTTGGATGGTTCTGGTTTATCAACGGCAAAATATAGATCGGAAGAGCACACGTCTGAACTCCAGTCACGTGACGTTATCTCGTATGCCGTCTTCTGCTTGAAAAAAAAGAAATCTGCAGACCACTCGAGATACAATCATGACTTCGTGATAAAAGATTGAGTGTGAGGTTATAACGCCGCAGCGGTAAAAATTCTAATTTTTGCAGCTGAGGGGTTGATCAAGCGAAGAGCGGTAGG
+
AABAAFFFFFFFFFGGGFGGFBGGDHHHHHHHCGFHGHGGGGEHHHHHHFGHHHGEGGFHHGHHHGGHHGFHFHHGFHFHHG1?FFFFFFGA4GHFFFHFB3EFGHGBGHFFHBE3B?0E<///BG3222>2@@C?@GGFFAA//1?11<<C?FFHFEFF<>G01=GBBEGB0<D0D00=<.<<=0;0<.--=---;-?9.E0F0.:0900;B0;B?B/////;AED-;--;//;///A.--.;.-@...A
@M03495:530:000000000-LYBTV:1:1109:12639:17549 1:N:0:GTGACGTT+ATCTGGGA
GTCAGCATGTGAGCTTTGGAGTGAAATCTCTTGTCTTAAGGAATAAAGGAAAAAGATTCCGTCGGAGGCTCGGTGCTCTACAGGTTCAACCTTTGTACTCTATTATTGCCTCACATTCCATCTCTTGTGAAAATATATTTGATTGGCTTTTCTGCAGGTTGTTTGCCAGGACTTTCCAAGACCTCCACTAGAAAACACAATAAACTTTTTGGAAGCTGGACAACTATCTTCATTTTTCAGAAACAGTGAAC
+
CCCCCFFFFFFFFGGGGGGGGGHHHGHHHHHHHHHHHGGGGHHGHHGHGHHHHHGGHHHHHHHGGGGGGHHGGGGGHHHHHH@GGHHHHHGHHHHHHHFHHHHHHHHHHHHHHHHHHHHHHHHHHGHHHFBGHHHHHHHHHHHHHHHHHHHHHHHHGHHHHFHHHHHHHHHHHHHGHGGHHHHHHGGHHHGEGHHHHFHGHHHFGHDHHHGCFGFCHHHHHHHHHHC<GGGGGGGGFGGGG0/CFGFGBF:
@M03495:530:000000000-LYBTV:1:1109:4721:17550 1:N:0:GTGACGTT+ATCTGGGA
GTCAGCATGTGAGCTTTGGAATTAGTAAATTCGTTGACGACAGAAATAACGACCACAGGGAGGGTGGTTTATCAACGGCAAAATATAGATCGGAAGAGCACACGTCTGAACTCCAGTCACGTGACGTTATCTCGTATGCCGTCTTCTGCTTGAAAAAAAAAAAAAAAAATATTAGAGAGTAAAATAACATAATATTAATAAACATCGATATCAGATGTGTAGTAGCTTAGAAAATACTGACAACTATGGGG
+
DCDEEFFFFFFFGGGGGGGGGGHHHHHHHHHHGHHHHHGGGGGHHHHHHHGGGGGHHHHGEEGGEFGEGGHHHHHH>>>>EHFFHHHHHHHHGGGGHHHHHHHGHHHGHHHHHHHHHHHHGFGGGGFGHHGHHHGGHHHHGGGHGHHHHHHHGHHHGGGFGG<--<---.<11<11<1.0<:111010:11111111111<1010:./..-11<011111<111111110111/100111001.0:110<.
@M03495:530:000000000-LYBTV:1:1109:3682:17560 1:N:0:GTGACGTT+ATCTGGGA
GTCAGCATGTGAGCTTTGGATGGTTCTGGTTTATCAACGGCAAAATATAGATCGGAAGAGCACACGTCTGAACTCCAGTCACGTGACGTTATCTCGTATGCCGTCTTCTGCTTGAAAAAAAAAAAAAAAACAGTAAGTCTCATAATAGCCTCTGATCGTATGTACTAAGGAGTATAGATCGTACTACTTTAAGACTGTAGTGGTGTTGTAGCGGACAAAGTCTACCTAAGCGATAGTTGATTTATTATCAG
+
CCCDDFFFFFFFGGGGGGGGGGGHHHHHHHHHHHHHHHGGGGGHHHHHHHHHHHGGGGHHHHHHHGHHHGHHHHHHHHHHHHEHHHGGGGHGFHHHGGHHHHGGGHGHHHHHHGHHHHHG?FGB@@/<-<..<000<00<0000<000000:0:000././/:000000/0.;/000000./...0:00;:0000;00:0:/.0..../0::-----.//:000000:0//-9...00:000:0000;000
@M03495:530:000000000-LYBTV:1:1109:3963:17560 1:N:0:GTGACGTT+ATCTGGGA
GTCAGCATGTGAGCTTTGGAGACTGGTTTATCAACGGCAAAATATAGATCGGAAGAGCACACGTCTGAACTCCAGTCACGTGACGTTATCTCGTATGCCGTCTTCTGCTTGAAAAAAAAAAAAAATTCAATGCTATAGACGTCTTCTGGTGCTTACTGCTAGAAGACAAGAATCCATCTCTCACTTCTTTATATTATTTATCAATCACTACTAGATCTTATGATAGTTGTCGAGTGTAATTGATGAATGTG
+
DCDDDFFFFFFFGGGGGGGGGGGHHHHHHHHHFHHGEGGGHHHHHHHHHHHGGGGHHHHHHHGHHHGHHHHHHHHHEHHGHHBFFGGHHHHHHGGHGHHGGGHGHHHHHHHHGHHHGGGG////>0111=1111111111.../.00000/000000=00000:00///.//<000000<:0:00000000000000000:0000000<0:00000000:000000<000<..-:.00000000<00<000
@M03495:530:000000000-LYBTV:1:1109:25329:17563 1:N:0:GTGACGTT+ATCTGGGA
GTCAGCATGTGAGCTTTGGAGTGAAATCTCTTGTCTTAAGGAATAAAGGAAAAAGATTCCGTCGGAGGCTCGGTGCTCTACAGGTTCAACCTTTGTACTCTATTATTGCCTCACATTCCATCTCTTGTGAAAATATATTTGATTGGCTTTTCTGCAGGTTGTTTGCCAGGAAAGACCTCCACTAGAAAACACAATAAACTTTTTGGAAGCTGGACAACTATCTTCATTTTTCAGAAACAGTGAACAACCCA
+
CCCCCFFFFFFFGGGGGGGGGGHHHHHHHHHHHHHHHHHHGHHHHHHHHHHHHFGGHHHHHHHGGGGGGHHGGGGGGHHHHHGHHHGHHHHHGHHHHHHHHHHHHHHHHHHHHHHHHHHHHHHHHHHHHHHHHHHHHHHHHFHHHHHHHHHHHHHHGHHHHGGHHHHHFHHHHGGGHGHHHHHHHHHHHFGHHGHGDHHHHHHHGG/DGHHGBCGHHGHHHHGHHHHHHHGGGB0FFGGGFGGFFGGEFD.
@M03495:530:000000000-LYBTV:1:1109:24566:17572 1:N:0:GTGACGTT+ATCTGGGA
GTCAGCATGTGAGCTTTGGTCCAGCCTGAGTCCTGGTTTATCAACGGCAAAATATAGATCGGAAGAGCACACGTCTGAACTCCAGTCACGTGACGTTATCTCGTATGCCGTCTTCTGCTTGAAAAAAAAAAAAAAAGACTTACGTTTACAGACTCATCATGCAACACACAACTCGACCCACAGCGTATGACCTAGTTCAAGACGTTCACCCACGCTCGATAGCTAGTATATCGCGTTATATTATCGTGATG
+
CCCCCFFFF@FFFGGGGGGGGGHHHGHHGHHHHHGHBFGHHHHHHGGGGGGHHHHHHHHHHGGEGHHHHHHHGHHHFFGHHHFGHHHHHGHHHGGGGHGHHHHGGHHHGGGGHGHHHHHHGHHHHGGGGGG</-->../000=.<//.000<.:00:00000000......./0..---.....9;.:/0/////////////..99///..:-...--;.9//;/;;////..---..////;/././;/
@M03495:530:000000000-LYBTV:1:1109:10543:17601 1:N:0:GTGACGTT+ATCTGGGA
GTCAGCATGTGAGCTTTGGAGTGAAATCTCTTGTCTTAAGGAATAAAGGAAAAAGATTCCGTCGGAGGCTCGGTGCTCTACAGGTTCAACCTTTGTACTCTATTATTGCCTCACATTCCATCTCTTGTGAAAATATATTTGATTGGCTTTTCTGCAGGTTGTTTGCCAGGACTTTCCAAGACCTCTACTAGAAAACACAATAAACTTTTTGGAAGCTGGACAACTATCTTCATTTTTCAGAAACAGTGAAC
+
CCCDDFFFFFFFGGGGGGGGGGHHHHHHHHHHHHHHHHHHHHHHHHHHHHHHHHGGHIHHHIHGGGGGGHHGGGGGHHHHHHHHHHHHHHHHHHHHHHHHHHHHHHHHHHHHHHHHHHHHHHHHHHHHHHHHHHHHHHHHHHHHHHHHHHHHHHHHGHHHHEHHHHHHHHGGHHHHHFFHGGHHH1FGHHHFHHHHHHHGHFHBHHHHHHGGHHGEHHHFHHHGHGFCHGHGGGGHHGHGFFFGGGFGFG0
@M03495:530:000000000-LYBTV:1:1109:19652:17618 1:N:0:GTGACGTT+ATCTGGGA
GTCAGCATGTGAGCTTTGGAGTGAAATCTCTTGTCTTAAGGAATAAAGGAAAAAGATTCCGTCGGAGGCTCGGTGCTCTACAGGTTCAACCTTTGTACTCTATTATTGCCTCACATTCCATCTCTTGTGAAAATATATTTGATTGGCTTTTCTGCAGGTTGTTTGCCAGGACTTTCCAAGACCTCCACTAGAAAACACAATAAACTTTTTGGAAGCTGGACAACTATCTTCATTTTTCAGAAACAGTGAAC
+
CCDDDFFFFFFFGGGGGGGGGGHHHHHHHHHHHHHHHHHHHHHHHHHHHHHHHHGGHIHIHHHGGGGGGHHGGFGGHHHHHHHHHHHHHHHHHHHHHHHHHHHHHHHHHHHHHHHHHHHHHHHHHHHHHHHHHHHHHHHHHHHHHHHHHHHHHHHHHHHHHGHHHHHHHGHGHHHHHHHHGHHHHHHHHHHGGHHHHHHEHHHHHHHHHHGCGHGHHHHGHHHHGGGCHHGGGGGGHGGGGFGGGGFGGGB
@M03495:530:000000000-LYBTV:1:1109:12963:17626 1:N:0:GTGACGTT+ATCTGGGA
GTCAGCATGTGAGCTTTGGTCCAGCCTGAGTCCTGGTTTATCAACGGCAAAATATAGATCGGAAGAGCACACGTCTGAACTCCAGTCACGTGACGTTATCTCGTATGCCGTCTTCTGCTTGAAAAAAAAAAAAACAAAGAAGGGAGGTGTAATTCTCCAGCAGTAATTGAAGGATATGATTAGAGAAACTATGTCGGACACTTTGCAGCTGCACATGGAGATGGAGCACGACAGAAAACAACTCATAGTCG
+
DDDDDFFFFFFFGGGGGGGGGGHHHGHHHHHHHHHHFHHHHHHHHGGGGGHHHHHHHHHHHGGGGHHHHHHHGHHHGHHHHHGGHHHHHGHGHGGGGHHHHHHGGHHHHGGGHGHHHHHHGHHHHHGGGG<A/-...000000...-..00000<00000//.::00000000.00000:0000<000<00:0<0.----.00000000/00/0<00/0:</00///..-9---/00//9..:0<00000.
@M03495:530:000000000-LYBTV:1:1109:22897:17635 1:N:0:GTGACGTT+ATCTGGGA
GTCAGCATGTGAGCTTTGGAGTGAAATCTCTTGTCTTAAGGAATAAAGGAAAAAGATTCCGTCGGAGGCTCGGTGCTCTACAGGTTCAACCTTTGTACTCTATTATTGCCTCACATTCCATCTCTTGTGAATATATATTTGATTGGCTTTTCTGCAGGTTGTTTGCCAGGACTTTCCAAGACCTCCACTAGAAAACACAATAAACTTTTTGGAAGCTGGACAACTATCTTCATTTTTCAGAAACAGTGAAC
+
CCDCDFFFFFFFGGGGGGGGGGHHHHHHHHHHHGHHHHHHHHHHHHHHHHHHHHGGHHIIHIHGGGGGGHHGGGGGHHHHHHGHHHHHHHHHHHHHHHHHHHHHHHHHHHHHHHHHHHHHHHHHHHHHHHHHHHHHHHHHHHHHFHHHHHHHHHHHHHHHHGHHHHHHHHHHHHGGHFHHHHHHHHHHHHHFHGHHHHHGHHHHHHHHHHGGHHHHHHFHHHHHHHC;CHGGGGGHGGGGGGGGGGGGGG0
@M03495:530:000000000-LYBTV:1:1109:27161:17642 1:N:0:GTGACGTT+ATCTGGGA
GTCAGCATGTGAGCTTTGGATGGTTCTGGTTTATCAACGGCAAAATATAGATCGGAAGAGCACACGTCTGAACTCCAGTCACGTGACGTTATCTCGTATGCCGTCTTCTGCTTGAAAAAAAAAAAGCAAGTTTCTTTCCAGCCGGAAAAGATCCTGAGGGTGGGCAAGCCCTATGACCCCTAAATTATGCACACCGTCCGTCTGACCCATTGGAACACACCCCGTTCACCTTCCCCACCCACCGACACCAC
+
AAAAAFBFFFFFAGDG3A1FGGFBFGHHFHHHHHHHHGAEGEGFHHGHHGHFHHGGEGHHHHHHHGHHHGFHHHHHHHHHHH>BGHGGGGHF22GHFEHHHHGEEFGHHEHHHHHHGFHC?C/>//0100?1111?111110.<----</.000<00<.<..:-.;.....//00;0//.;./0000000900..-..;-:--9//9--9://;//9---9-9--9-/////9/;9--;A---:-----;-
@M03495:530:000000000-LYBTV:1:1109:13413:17653 1:N:0:GTGACGTT+ATCTGGGA
GTCAGCATGTGAGCTTTGGAGTGAAATCTCTTGTCTTAAGGAATAAAGGAAAAAGATTCCGTCGGAGGCTCGGTGCTCTACAGGTTCAACCTTTGTACTCTATTATTGCCTCACATTCCATCTCTTGTGAAAATATATTTGATTGGCTTTTCTGCAGGTTGTTTGCCAGGACTTTCCAAGACCTCCACTAGAAAACACAATAAACTTTTTGGAAGCTGGACAACTATCTTCATTTTTCAGAAACAGTGAAC
+
DCDDCFFFFFFFGGGGGGGGGGHHGHHHHHHHHHHHHHHHHHHHHHHHHHHHHHGGHIHHGHHGGGGGGHHGGGGGHHHHHHHHHHHHHHGHHHHHHHHHHHHHHHHHHHHHHHHHHHHHHHHHHHHHGHHHHHHHHHHHHHHHHHHHHHHHHHHHHHHHGGHHHHHHHHHGHHGHHHHHHHHHHHHHHHHGHHHHHHHGHHHHHHHHHHGGHHGHHHHHHHHHHHGGHCGGGGGHGGHGGGFGGGFBFG0
@M03495:530:000000000-LYBTV:1:1109:20857:17682 1:N:0:GTGACGTT+ATCTGGGA
GTCAGCATGTGAGCTTTGGACTCCTGACTGGTTTATCAACGGCAAAATATAGATCGGAAGAGCACACGTCTGAACTCCAGTCACGTGACGTTATCTCGTATGCCGTCTTCTGCTTGAAAAAAAAAAAAAATAACTAACAAAGCTAAACCGAATGCTATGGGATATAAAAGAAATGACGGATAAATCTAGATAAAATGGAAATCACCACACTAGTAGAGTAAATACAGACATAGCAATGAGAAACGAAAGAG
+
CCCCCFFFFFFFGGGGFFGGGGHHHHHHHHHHHHHHHHFHEGGGGHHHHHHHGFHHGGGGHHHHHHHGHHHGHHGHHHHHHHFGGGHHGGGGHEBHHHGGHHHHGGGHGHHHFFGHFHGGHGGCDG/>/<01>11111110</0<00//---./000000.://000000../;000.-...000000000909000000:000:/0...9///;//////;9/////.///9///////9///9....//
@M03495:530:000000000-LYBTV:1:1109:6174:17684 1:N:0:GTGACGTT+ATCTGGGA
GTCAGCATGTGAGCTTTTGACTCCTGACTGGTTTATCAACGGCAAAATATAGATCGGAAGAGCACACGTCTGAACTCCAGTCACGTGACGTTATCTCGTATGCCGTCTTCTGCTTGAAAAAAAAAAAAAAAAAGAAATAGGAAGAGATCTTTGAGCGAGTATAATAATGTGATGAAGAATATAAGATAACACACAGACAGTATAATCAGAGAGAGGAGACTAAATCGTATGAATATTAAAGACAATCGATG
+
DDDDDFFFFFFFGGGGGGGGGGHHHHHHHHHHHHHHHHHHGGGGGHHHHHHHHHHHGGGGHHHHHHHGHHHGFHHHHHHHHHFGGHHHGGGGHGGHHHGGHHHHGGGHGHHHHHHHHHHHHGGGCD<//<<<<.<./0000<0..:/0000000.0:---.09000000;00000000/0000;9000000;....0.//000900;000;/....9...000009..9/;0:0009000;0///00;..0
@M03495:530:000000000-LYBTV:1:1109:3224:17693 1:N:0:GTGACGTT+ATCTGGGA
GTCAGCATGTGAGCTTTGGAGTGAAATCTCTTGTCTTAAGGAATAAAGGAAAAAGATTCCGTCGGAGGCTCGGTGCTCTACAGGTTCAACCTTTGTACTCTATTATTGCCTCACATTCCATCTCTTGTGAAAATATATTTGATTGGCTTTTCTGCAGGTTGTTTGCCAGGACTTTCCAAGACCTCCACTAGAAAACACAATAAACTTTTTGGAAGCTGGACAACTATCTTCATTTTTCAGAAACAGTGAAC
+
BBBBBFFFFFFFBGGGG4FGGGHHHHHHHGHHHHHHGGHHHGHHHHHHHHHHHHGGGHHHHHHGGGGGGHHGGEGGGHHHHHFHHHHHHHHHHHHHHHHHHHHHHHHHHHHHHHHHHHHHHHHHHHHHHHFGGHHHHHHHHHHHHHGHHHHGHHHHHHHHHEHHHHHHHHHGHHFFFGHHHGHHHCGHHHEFFHHHHHHGGHHGHFHHHHGGFBGHHHHFFFHHHGC;CGGGGEFGGGGGGBFFGGFFGF0
@M03495:530:000000000-LYBTV:1:1109:10735:17693 1:N:0:GTGACGTT+ATCTGGGA
GTCAGCATGTGAGCTTTGGAGTGAAATCTCTTGTCTTAAGGAATAAAGGAAAAAGATTCCGTCGGAGGCTCGGTGCTCTACAGGTTCAACCTTTGTACTCTATTATTGCCTCACATTCCATCTCTTGTGAAAATATATTTGATTGGCTTTTCTGCAGGTTGTTTGCCAGGACTTTCCAAGACCTCCACTAGAAAACACAATAAACTTTTTGGAAGCTGGACAACTATCTTCATTTTTCAGAAACAGTGAAC
+
CCCCCFFFFFFFGGGGGGGGGGHHHHHHHHHHHHHHHHHHHHHHHHHHHHHHHHGGHIIHHIHGGGGGGHHGGGGGHHHHHHHHHHHHHHHHHHHHHHHHHHHHHHHGHHHHHHHHHHHHHHHGHHHGHHHHHHHHHHHHHHHHHHHHGHHHGHGGFHHHHGHHHHHHHHHHHHFGHF?GFGHHHHHHHHHDGHHHHGGCGFHDGHHHHHGGFFGGHHFHFFHHHHCCGCFGGGGGGGGGGCFFGGFFFGC
@M03495:530:000000000-LYBTV:1:1109:10179:17702 1:N:0:GTGACGTT+ATCTGGTA
GTCAGCATGTGAGCTTTGGAGTGAAATCTCTTGTCTTAAGGAATAAAGGAAAAAGATTCCGTCGGAGGCTCGGTGCTCTACAGGTTCAACCTTTGTACTCTATTATTGCCTCACATTCCATCTCTTGTGAAAATATATTTGATTGGCTTTTCTGCAGGTTGTTTGCCAGGACTTTCCAAGACCTCCACTAGAAAACACAATAAACTTTTTGGAAGCTGGACAACTATCTTCATTTTTCAGAAACAGTGAAC
+
BBBBBFFFFFFFGGGGG4BGGGHGHHFHHHHHHDFGHHHHHHHGHHHHFHHHHHGGHHHHHHHGGGGFGHHGGEEGHHHHHHGFGGFGGHGHGHFHHHHHHHFHFHHHHHHHHHHGHHHBFGGHHHHGGGEGFGHFHHHGHHHHH0F2CHGFHHFFHFGGFEHHHHHHFEHGGHDGHDFDFFGHHHGHHHFGFHHHHHHGGBGGHHHFHGGGHGHFHHFFGGHHHHBCCCFFGGGFGGGGEGFGGFFFFFC
@M03495:530:000000000-LYBTV:1:1109:15575:17713 1:N:0:GTGACGTT+ATCTGGGA
GTCAGCATGTGAGCTTTGGAATTAGTAAATTCGTTGACGACAGAAGGAGCAAGATAACGACCACAGGGAGGGTGGTTTATCAACGGCAAAATATAGATCGGAAGAGCACACGTCTGAACTCCAGTCACGTGACGTTATCTCGTATGCCGTCTTCTGCTTGAAAAAAAAAAAAAAATTTGACAATGACAGAATTAAAGCTCATGTATAAGTCTCAAATCAAATGAGCATAGACTCGTGAACACTATAAAGAA
+
BBBBBFFFFFFFFGGGFDFGGGHHHHHHHHHHGGHHHHGGGGGHHHHHHHHHHHHHHHGGGGGHHHHGGEGGFFGG1GHHHH4GFFGGGHHHHHHHHHHHGGGGFHHHHHHGHHHGHHHHHHHHGHHHGHHHGG?FHGFHHHGGHHHHGEGHGHHHHHGHHHHHFGGGFGC--;-:/0099///////////;//////////9;/////////////9/////////;9////.;././/;////////.
@M03495:530:000000000-LYBTV:1:1109:19952:17725 1:N:0:GTGACGTT+ATCTGGGA
GTCAGCATGTGAGCTTTGGTTTATCAACGGCAAAATATAGATCGGAAGAGCACACGTCTGAACTCCAGTCACGTGACGTTATCTCGTATGCCGTCTTCTGCTTGAAAAAAAAAAAAAAAAACAACTATATAGTGTTATGAGTGAATAGATCTGTATGTAGTTGAGGGAGAGTTTGATATCTAGTACATCAGTACTGTAATTACTGAGTCTGACTTTACATGATGTCATGTTATTTGGATGCATATACTTCA
+
CDEEEFFFFFFFGGGGGGGGGGHHHHHHGGGGGHHHHHHHHHHHGGGGHHHHHHHGHHHGHHHHHHHHHHHHGHHHGGGGHHFFHHGGHHHHGGGHGHHHHHHHHHHHHGGGCC></</-<....001111111<1<1111101111011111<11111111110/.....011111111:<11111110011111<11:111111011111111111111<:1<1111<<1111:100:/01111111:1
@M03495:530:000000000-LYBTV:1:1109:18532:17728 1:N:0:GTGACGTT+ATCTGGGA
GTCAGCATGTGAGCTTTGGAGTGAAATCTCTTGTCTTAAGGAATAAAGGAAAAAGATTCCGTCGGAGGCTCGGTGCTCTACAGGTTCAACCTTTGTACTCTATTATTGCCTCACATTCCATCTCTTGTGAAAATATATTTGATTGGCTTTTCTGCAGGTTGTTTGCCAGGACTTTCCAAGACCTCCACTAGAAAACACAATAAACTTTTTGGAAGCTGGACAACTATCTTCATTTTTCAGAAACAGTGAAC
+
CABCCFFFFFFFCGGGGGGGGGHHHHHHHHHHHHHHHHHHHHHHHHHHHHHHHHGGHHHHHHHGGGGGGHHGGGGGHHHHHHFGGHHHHHHHHHHHHHGHHHHHHHHHHHHHHHHHHHHHHHHHHHHHHHHHHHHHHHHHHHHHHHHHHHHGHGHHHHHHFEHHHHHHHHHHHHHHHHHHHGHHHHHHHHHHHHHHHHHGHFHHHHHHHHGGFFHGHHHGGHHHHHGGHHGGGGGGGGGGGFGGGGBFGG0
@M03495:530:000000000-LYBTV:1:1109:26707:17736 1:N:0:GTGACGTT+ATCTGGGA
GTCAGCATGTGAGCTTTGGAGTGAAATCTCTTGTCTTAAGGAATAAAGGAAAAAGATTCCGTCGGAGGCTCGGTGCTCTACAGGTTCAACCTTTGTACTCTATTATTGCCTCACATTCCATCTCTTGTGAAAATATATTTGATTGGCTTTTCTGCAGGTTGTTTGCCAGGACTTTCCAAGACCTCCACTAGAAAACACAATAAACTTTTTGGAAGCTGGACAACTATCTTCATTTTTCAGAAACAGTGAAC
+
BBBBBFFFFFFFGGGGCFGGGGHHHHHHHHHHHBFHHHHHGBHGHHHHHHHHHHGGHHHHHHHGGGGGGHHGGEGEHHHHGHFHHHHHFHHHHHHHHHHFHHHHHHHHHHHHHHGHHHHFHGHHHHHHHFHFHGHHGHHHHHHHFFHFHHHFHHHHHHHHHDHHGHFGHHGEHH1FGHHHGHHHHHHHHHHBHDGGHHHFGDFG0GGGHHCCC:CCFHGHHHHHHG;;GFFFGGGF0/9CFFFGGFCFFGB
@M03495:530:000000000-LYBTV:1:1109:28427:17745 1:N:0:GTGACGTT+ATCTGGGA
GTCAGCATGTGAGCTTTGGAGTGAAATCTCTTGTCTTAAGGAATAAAGGAAAAAGATTCCGTCGGAGGCTCGGTGCTCTACAGGTTCAACCTTTGTACTCTATTATTGCCTCACATTCCATCTCTTGTGAAAATATATTTGATTGGCTTTTCTGCAGGTTGTTTGCCAGGACTTTCCAAGACCTCCACTAGAAAACACAATAAACTTTTTGGAAGCTGGACAACTATCTTCATTTTTCAGAAACAGTGAAC
+
BABBBFFFFFBFFFGG5FGGGGHHHGHHHHHGGGHHHHFHHHHHHHHHHHHGHHGGHHHHHHHGGGGGGHHGGGGGHGHHHHFHHHFHHGFHHHHHHHHHHHHHHHHFHHHHHHHHHHGHH3GHHHHHHHFHHHHHHHGHFFHHFHFHHHHHHHHFHHHHHGHHHGEGFHHHHHHHHHFHEHFHHHHHHHHHFFHFHHH<<DG0BGHGHHGGFGB:GHF.GHFHHHHGHFGFGFGGGGEFFFFFGGFGGE0
@M03495:530:000000000-LYBTV:1:1109:27889:17752 1:N:0:GTGACGTT+ATCTGGGA
GTCAGCATGTGAGCTTTGGAGTGAAATCTCTTGTCTTAAGGAATAAAGGAAAAAGATTCCGTCGGAGGCTCGGTGCTCTACAGGTTCAACCTTTGTACTCTATTATTGCCTCACATTCCATCTCTTGTGAAAATATATTTGATTGGCTTTTCTGCAGGTTGTTTGCCAGGACTTTCCAAGACCTCCACTAGAAAACACAATAAACTTTTTGGAAGCTGGACAACTATCTTCATTTTTCAGAAACAGTGAAC
+
CCCBBFFFFFFFGGGGFGFGGGHHHHHHHHHHHHHHHHCHFGHHHHHHGHHHHHGGHHHHGHHGGGGGGHHGGGGGHGHHHHHHHHEHFHHHHHHHGHHHHHHHGHHGHHHHHHHHHHGFHHHHHHHHHHHHHHHHHHHHHHHHHHHHHHHHHHHHGHFHHEHHGHHHFHHHGHHFGGHHFFGHHGHHHHGHHHHHHHHGHHHHHHHHHHGGHGFFHHHFHGGHHH:<CGGGGGGGGGFGGFFGGGCFFF9
@M03495:530:000000000-LYBTV:1:1109:19765:17783 1:N:0:GTGACGTT+ATCTGGGA
GTCAGCATGTGAGCTTTGGAGTGAAATCTCTTGTCTTAAGGAATAAAGGAAAAAGATTCCGTCGGAGGCTCGGTGCTCTACAGGTTCAACCTTTGTACTCTATTATTGCCTCACATTCCATCTCTTGTGAAAATATATTTGATTGGCTTTTCTGCAGGTTGTTTGCCAGGACTTTCCAAGACCTCCACTAGAAAACACAATAAACTTTTTGGAAGCTGGACAACTATCTTCATTTTTCAGAAACAGTGAAC
+
BBBBBFFFFDFFCGGG5FGGGGHHHHHHHGFGHHHHHHHHHHGHHHHHHHHHHHGGGGHHHGHGGGGGGHHGGEFGHHHHHHHHGHHHHFGHHHGHHHHHHHHHHHHHHHHHHHHHHHHHHHHHHHHGHHHHHHHHHHHHHHHHHAGHHHHHHHGHHHGHHGHHHHHHHHHHHHFGGFHHHFFFHGHHHGHEFGHHHGF<<GDGHHGFHHGGGHGHHHHHHFHHEFCCGHGGGGGGGGGGGFGGGFFGGG9
@M03495:530:000000000-LYBTV:1:1109:26184:17790 1:N:0:GTGACGTT+ATCTGGGA
GTCAGCATGTGAGCTTTGGAATTAGTAAATTCGTTGACGACAGAAGGAGCAAGATAACGACCACAGGGAGGGTGGTTTATCAACGGCAAAATATAGATCGGAAGAGCACACGTCTGAACTCCAGTCACGTGACGTTATCTCGTATGCCGTCTTCTGCTTGAAAAAAAAAAAAACACATCACAACGCATCATCAATTTCATCATGCGTTGTATAACTCATCACTATTGTCAACACCATACTGATACGCATCT
+
CCCCCFFFFFFFGGGGFGGGGGHHHHHHHHHHGHHHHHGGGGGHHHHHHHHHHHHHHHGGGGGHHHHGGFGGFGGGGHHHHHGGGGGGGHHHHHHHHHHHGGGGHHHHHHHGHHHGHHHHHHHHHHHHGHHHGGFGHHHHHHGGHHHHGFGHGHHFGHHHHHHHHGGGGGA-;....09:0:0.-9-;-00000;0B00090009A..;9000000;00000000090:0000.:.009000;00....-0
@M03495:530:000000000-LYBTV:1:1109:28422:17815 1:N:0:GTGACGTT+ATCTGGGA
GTCAGCATGTGAGCTTTGGAGTGAAATCTCTTGTCTTAAGGAATAAAGGAAAAAGATTCCGTCGGAGGCTCGGTGCTCTACAGGTTCAACCTTTGTACTCTATTATTGCCTCACATTCCATCTCTTGTGAAAATATATTTGATTGGCTTTTCTGCAGGTTGTTTGCCAGGACTTTCCAAGACCTCCACTAGAAAACACAATAAACTTTTTGGAAGCTGGACAACTATCTTCATTTTTCAGAAACAGTGAAC
+
AAAA1CFFFDF31BGGFD1GGGHHFHHHHHHHH1BEHHFFHHFGHHFGFFFAG0EGFHHHFGHGG?E?EEFFC/EFHHHHHGHEGHHHHHFHHGHHHHHHHFHHHHHHHBGGFAGHHFGHHHBGGFHFHFBFHGFGEFHHHHHHHFBBAGGHEHH21FGFGGHEHHFFHHGHFHFGHG?G0?FFGEBCGHHBFGFHCGHEHEFDGHFGGF@?/;GEGGC.:CFAGF:=GHGFGGBFGBFFGFGGGGFBF00
@M03495:530:000000000-LYBTV:1:1109:20174:17826 1:N:0:GTGACGTT+ATCTGGGA
GTCAGCATGTGAGCTTTGGTTTATCAACGGCAAAATATAGATCGGAAGAGCACACGTCTGAACTCCAGTCACGTGACGTTATCTCGTATGCCGTCTTCTGCTTGAAAAAAAAAAAAAAAAAAAAAAGTAGTCTGAAAATGGTGTACGCTATAAAATCACACACGAGGTCGACTCGATACTGTCCACACCTGGTCTGATCTCATACAAAGCAAAGATCTAAGTACGACACACATTGACCAGCGACAATGACG
+
CCCCCFFFFFFFGGGGGGGGGGHHHHHHGGGGGHHGGHHHGHGHGGGGHHHHHHHGHHHGGHHHHHHHHHHHGGHHGGGGHH@BGHGGHHHHGGGHGHHHHHHHHHHHHGGGCB@<///-------.000:0:0000090000;00....;00000;0;00..----./:--..;./.-00000000..//.000/000;;0000000/:;90:/000009000.;.--/..0:00090..9-:--0000.
@M03495:530:000000000-LYBTV:1:1109:6610:17832 1:N:0:GTGACGTT+ATCTGGGA
GTCAGCATGTGAGCTTTGGAGTGAAATCTCTTGTCTTAGGGAATAAAGGAAAAAGATTCCGTCGGAGGCTCGGTGCTCTACAGGTTCAACCTTTGTACTCTATTATTGCCTCACATTCCATCTCTTGTGAAAATATATTTGATTGGCTTTTCTGCAGGTTGTTTGCCAGGACTTTCCAAGACCTCCACTAGAAAACACAATAAACTTTTTGGAAGCTGGACAACTATCTTCATTTTTCAGAAACAGTGAAC
+
BBBBBFFFFFFB54FGG4AAGFGFGHHBGHHGB5BGC55B2A2FHH5EBCEGFHGGGFHGCFF?00E0BFCE@>>EBFFFHFF3FG3GHFGFFGGHGHEBH4F4GFHGHFGHHFFFHHHHHHGG4FFFF?BGBGHFHHGEH4GF1?01B?1FHHHEHGCGHDEHHF11FEAC0CFGGFFFFHHHHHHHHHFHGDHFEHEEDGDGHEHHHHG@/;/:CGCFHHGFHH0<F09FFFEFG/;0BFGGGGFFG00
@M03495:530:000000000-LYBTV:1:1109:11626:17840 1:N:0:GTGACGTT+ATCTGGGA
GTCAGCATGTGAGCTTTGGTCCAGCCTGAGTCCTGGTTTATCAACGGCAAAATATAGATCGGAAGAGCACACGTCTGAACTCCAGTCACGTGACGTTATCTCGTATGCCGTCTTCTGCTTGAAAAAAAAAAAAAAAAAAAGAAGAACATTCACGCGTAGAGATGTAAGGCACACGATGTAAGTGTATCGTGTCACTACCTTCCACATTTGCAAGACAGATGCATAGCTCATCACAATACGCACACTCAGAC
+
CCCCCFFFFFFFGGGGGGGGGGHHHGHHHHHHHHHHHHHHHHHHHGGGGGHHHHHHHHHHHGGGGHHHHHHHGHHHGHHHHHBGHHHHHGHHHGGFFHHHHHHGGHHHHGGGHGHHHHHHHHFGFHGGGGG</-------.../0///;0000..-:9-.0000;00;0/../.9-...000;0:000.9.:/0900//000/090090000:0///;/000:0000000000000090.9:--./9/00:
@M03495:530:000000000-LYBTV:1:1109:2281:17848 1:N:0:GTGACGTT+ATCTGGGA
GTCAGCATGTGAGCTTTGGAGACTGGTTTATCAACGGCAAAATATAGATCGGAAGAGCACACGTCTGAACTCCAGTCACGTGACGTTATCTCGTATGCCGTCTTCTGCTTGAAAAAAAAAAAACTAACCTGACGAGATATTCATAAAAATTGGTTGAAATTTTTTTAATAAACAAGACAAGTTGATGAATTAGTCTAGATGCCCCAATATCATATAGATTAACATGAGATCATGTGGCAAGAAATGTTTCT
+
CBCCCFFFFFFFGGGGGGGGGGGHHHGHHHHHGHHGGGGFGHHHHHHHHHHGGGGFHHHHHHGFEGGHGGHFHHHHEHHGGGFFFFFHG4FFHFEGFFFGEEHFHHGFHHHHHHGHGGC/C>/?1=F10100??>->.>><1==G1=1<.0000.</000=00=-;:0CCCG00.//:B/.90;0;0CB0;0000;0900000/...9900:000000;99B00:000:;0090900.90;;//00;0:00
@M03495:530:000000000-LYBTV:1:1109:4112:17858 1:N:0:GTGACGTT+ATCTGGGA
GTCAGCATGTGAGCTTTGGAGACTGGTTTATCAACGGCAAAATATAGATCGGAAGAGCACACGTCTGAACTCCAGTCACGTGACGTTATCTCGTATGCCGTCTTCTGCTTGAAAAAAAAAAAAAAAAAAGTAGTGATATATACTGAGTACGAGCATACGATAGACAACATAATATAGTCAGAAACTATGATAACAATCAGTAAGTAACTTAATAAATCGTACACAGCCACTAGATGCATACTAACAGCATA
+
CDDDCFFFFFFFGGGGGGGGGGGHHHHHHHHHHHHGEEGGHHHHHHHHHHHGGGGHHHHHHHGHHHGHHHHHHHHHHHHGHH?FEFGHHHHHHGGHHHHGGGHGHHHHHHHGFHHHGGGF?C>><<>--.<00=/=0000<0<0000000...--000.....000/../00<0<:0<:00000/:00000000000000<0000000000:<<0000.9...00..../0/00000000000000<./00
@M03495:530:000000000-LYBTV:1:1109:6792:17859 1:N:0:GTGACGTT+ATCTGGGA
GTCAGCATGTGAGTTTTGGAGTGAAATCTCTTGTCTTAAGGAATAAAGGAAAAAGATTCCGTCGGAGGCTCGGTGCTCTACAGGTTCAACCTTTGTACTCTATTATTGCCTCACATTCCATCTCTTGTGAAAATATATTTGATTGGCTTTTCTGCAGGTTGTTTGCCAGGACTTTCCAAGACCTCCACTAGAAAACACAATAAACTTTTTGGAAGCTGGACAACTATCTTCATTTTTCAGAAACAGTGAAC
+
BABCCFFFFDFFGGGGFGGGGGHHHHHHHHHHGHHHHGEGHFGGHHHHHGHHHHGGHHHHHHHGGGGCFHHGGEGGHHHHHH3GGHHHHHHHFFHHHHHHHHHHHHHHHHHHHHHHHHHHHHHHHHHHHHGHHHHHHHHHHGHHHCGGHGHHHHGHHHHHHGHHHGFHHGHHHHGGHGGHGHHHHHHHHGEHDHHHHHGEGHDHHHGHHHGGBGHHHHHAHHHHHGCCFFFGGGGGGGGGGGFFGGCFEG0
@M03495:530:000000000-LYBTV:1:1109:25297:17862 1:N:0:GTGACGTT+ATCTGGGA
GTCAGCATGTGAGCTTTGGTCCAGCCTGAGTCCTGGTTTATCAACGGCAAAATATAGATCGGAAGAGCACACGTCTGAACTCCAGTCACGTGACGTTATCTCGTATGCCGTCTTCTGCTTGAAAAAAAAAAACACGCACTCATAGTTGCGTCATACACCTGTCTTAAACTCTCCTCCATACTAACAATCTCTTATGGTTACTTATAATATTAGGGCATATCTATCTGCTGTCGTTTATCCGATCTTTGGCG
+
BBBBBFFFFDFFBF5GD4BGFGHHHGHHFFFGBFFHFGCHFHGFGGEGGFHHHHHHHHHHHGGGGHGHHHHHGHHHEDBGFFHGFHHHHGHHGGGFFHH4FFGGGHGH3EGGHFHHHGGHFACFHH/CFD@@//?//--<F01111111-<-..=0=0///;/<00<000:;0/;://00/;;0//00/00;;000:9000;09;F0;000000./;/90////;:/;//;/..A../9/..;-./9///-
@M03495:530:000000000-LYBTV:1:1109:8575:17870 1:N:0:GTGACGTT+ATCTGGGA
GTCAGCATGTGAGCTTTGGAGTGAAATCTCTTGTCTTAAGGAATAAAGGAAAAAGATTCCGTCGGAGGCTCGGTGCTCTACAGGTTCAACCTTTGTACTCTATTATTGCCTCACATTCCATCTCTTGTGAAAATATATTTGATTGGCTTTTCTGCAGGTTGTTTGCCAGGACTTTCCAAGACCTCCACTAGAAAACACAATAAACTTTTTGGAAGCTGGACAACTATCTTCATTTTTCAGAAACAGTGAAC
+
CCCCCFFFFFFFGGGGGGGGGGHHGHHHHHHHGHHHHHHHHHHHHHHHHHHHHHGGHHHHHIHGGGGGGHHGGEGGHHHHHHHHHHHHHHHHHHHHHHHGHHHHHHHHHHGHHHHHHHHHHHHHHHHHHHHHHGHHHHHHHGHHHGHHHHHHHHHGHHHHHGHHHGHHHHHHHHGHHHHGHHHHHHHHHHHFHHHHFGFGHHHHHGHHHHGGHHGHGHGGHFHGHHGCGHGGGGGGGGGGEFGGGGFGEFC
@M03495:530:000000000-LYBTV:1:1109:23798:17894 1:N:0:GTGACGTT+ATCTGGGA
GTCAGCATGTGAGCTTTGGAATTAGTAAATTCGTTGACGACAGAAGGAGCAAGATAACGACCACAGGGAGGGTGGTTTATCAACGGCAAAATATAGATCGGAAGAGCACACGTCTGAACTCCAGTCACGTGACGTTATCTCGTATGCCGTCTTCTGCTTGAAAAAAAAAAAAAATACAAAACAGTAGAGGGCTGTCGGATCATGATGTGAAGACACATGAGAGCGCTGTTGAGTGTCAATTACGCGAGTTG
+
EEEEEFFFFFFFGGGGGGGGGGHHHHHHHHHHGHGHGHGGGGGHHHHHHHHHHHHHHHGGGGGHHHHGGGGGEGGGGHHHHHFGGGGGGHHHHHHHHHHHGGGGHHHHHHHGHHHGHHHHHHHHHHHHGHHHGGFGHHFHHHGGHHHHGGGHGHHHHHHHHHHHHGGGG-@<-<.0<000.:./1111</....<0.--.-.1:111<11111<///000010.--.-.0:1010<<111111..<---.<
@M03495:530:000000000-LYBTV:1:1109:26949:17896 1:N:0:GTGACGTT+ATCTGGGA
GTCAGCATGTGAGCTTTGGAATTAGTAAATTCGTTGACGACAGAAGGAGCAAGATAACGACCACAGGGAGGGTGGTTTATCAACGGCAAAATATAGATCGGAAGAGCACACGTCTGAACTCCAGTCACGTGACGTTATCTCGTATGCCGTCTTCTGCTTGAAAAAAAAAAAAAAATAATGCACGACTCATAGCGACTTCTTGTATAATAGACATGAGAGCACCCTTATTAATCTATGTCATGACATTGCAG
+
CCCCCFFFFFFFBFGGGGGGGGHHHHHHHHHHGHGHHHFGGGGHHHHHHHHHGHHHHHGGGGGHHHHEFFGG>FEEGHHHHHFGGGCGGHHHHHHHHHHHGGGGHHHHHHHGHHHGGHGHHHHFGHGHGHHHGGCGHADFGHFGHHHHGGGHGHHGHGHHHHGHHGDDGC-9A::.;00///9..-../;9//--;-.///;;////////////////./.99./://////:////://;//9/;////
@M03495:530:000000000-LYBTV:1:1109:6322:17899 1:N:0:GTGACGTT+ATCTGGGA
GTCAGCATGTGAGCTTTGGAGTGAAATCTCTTGTCTTAAGGAATAAAGGAAAAAGATTCCGTCGGAGGCTCGGTGCTCTACAGGTTCAACCTTTGTACTCTATTATTGCCTCACATTCCATCTCTTGTGAAAATATATTTGATTGGCTTTTCTGCAGGTTGTTTGCCAGGACTTTCCAAGACCTCCACTAGAAAACACAATAAACTTTTTGGAAGCTGGACAACTATCTTCATTTTTCAGAAACAGTGAAC
+
CCCCCFFFFFFFGGGGGGGGGGHHHHHHHHHHHFHHHHHHHHHHHHHHHHHHHHGGHHHHHIHGGGGGGHHGGEGGHHHHHHHHHHHHHHHHHHHHHHHHHHHHHHHHHHHHHHHHHHHHHHHHHHHHHHHHHHHHHHHHHHHHHHGHHHHHHHHHHHHHHFHHHHHHHGHHHHHHHFFEGHHHHHHHHHEHHHHHGHHGHGGHHHHHHHGGGHHHHHHGFGHHHHC;GGGGGGGGGGFGF9FGGGGGBF9
@M03495:530:000000000-LYBTV:1:1109:14967:17934 1:N:0:GTGACGTT+ATCTGGGA
GTCAGCATGTGAGCTTTGGAATTAGTACATAACGACACAGGGATGGTTTATCAACGGCAAAATATAGATCGGAAGAGCACACGTCTGAACTCCAGTCACGTGACGTTATCTCGTATGCCGTCTTCTGCTTGAAAAAAAAAAAAAACAAGACAGCCAAGCGGAATTCGTATGGTAGTGGTCAAATGCGTATATATTAGAAGGAACACCCGTAGCGATAGAGAGTTGTTGAACCAGGACAGAAGTTGCTGCAC
+
BBBBAFFFFBFFFGGFGFCGGGHHHHGFGFHHGGGGEEGFBCFGFFFGHHHHHGHGFGGGHHHHHHHHHHHGGGGF?BBFFG>GHHFHHFGGGHHGFHHGHHHGGGEHHHHHGCEEGHHGAEHGHHH3GHHF2DDHGG@@<>-<-...<//:/.:.:...-;@.00./;///00009.00;;F000....//9//;////.:9.9...-99..--...9//.////;.///:....;..9/;/////////
@M03495:530:000000000-LYBTV:1:1109:18867:17942 1:N:0:GTGACGTT+ATCTGGGA
GTCAGCATGTGAGCTTTGGACTCCTGACTGGTTTATCAACGGCAAAATATAGATCGGAAGAGCACACGTCTGAACTCCAGTCACGTGACGTTATCTCGTATGCCGTCTTCTGCTTGAAAAAAAAAAAAATAAAGAACAGAACCAAGTCTGAATGTCGTGACAGTATACAAATGGTCAACCCACCACACACTGATAATACGCGTCACAATGTCCTATCGAGACATACAGTCGGTACGACACTGACACCAAAG
+
CCCCCFFFFFFFGGGGGGGGGGHHHHHHHHHHHHHHHGHHGGGGGHHHHHHHHHHHGGGGHHHHHHHGHHHGFHHHHHHHHHHGGHHHGGGGHHEHHHGGHHHHGGGHGHHHHHHHHHHHHGGGCGB//0?111><0<00<0.<..0000000000.<</.:000000:00000:0000...;......./00;00000;.--;.90000900000;...../0000000.--...:;-:B00009..../
@M03495:530:000000000-LYBTV:1:1109:19097:17944 1:N:0:GTGACGTT+ATCTGGGA
GTCAGCATGTGAGCTTTGGAGTGAAATCTCTTGTCTTAAGGAATAAAGGAAAAAGATTCCGTCGGAGGCTCGGTGCTCTACAGGTTCAACCTTTGTACTCTATTATTGCCTCACATTCCATCTCTTGTGAAAATATATTTGATTGGCTTTTCTGCAGGTTGTTTGCCAGGACTTTCCAAGACCTCCACTAGAAAACACAATAAACTTTTTGGAAGCTGGACAACTATCTTCATTTTTCAGAAACAGTGAAC
+
CCCCCFFFFFFFGGGGGGGGGGHHHHHHHHHHHHHHHHHHHHHHHHHHHHHHHHGGHHHHHHHGGGGGGHHGGGGGHHHHHHGHHHHHHHHHHHHHHHHHHHHHHHHHHHHHHHHHHHHHHHHHHHHHHHHHHHHHHHHHHHHHHHHHHHHHHHFHHHHHHGHHHHHHHHHHHHHHHHHHHHHHHGHHHHHHHHHHHHHGGHHHHFHHHHGGGHHHHHHHGHHHHH<CHGGGGGGGGGGGGGFGGGFGGG9
@M03495:530:000000000-LYBTV:1:1109:10888:17952 1:N:0:GTGACGTT+ATCTGGGA
GTCAGCATGTGAGCTTTGGTTTATCAACGGCAAAATATAGATCGGAAGAGCACACGTCTGAACTCCAGTCACGTGACGTTATCTCGTATGCCGTCTTCTGCTTGAAAAAAAAAAAAAAATAGAAAATAAGAAAGTATCAAACATTCGGAACAGAATGAGTAAAAATAAGTCGTTAATGTATCACATGGAACAATGACAGAACTGCCAGAACAGCTTGCACATAGCAGGCTATACATAACCTACAATCAGTA
+
EEEEEFFFFFFFGGGGGGGGGGHHHHHHGGGGGHHHHHHHHHHHGGGGHHHHHHHGHHHGHHHHHHHHHHHHGHHHGGFGHHBFHHFGHHHHGGGHGHHHHHHHHHHHHGGGG<><<//01111101111110<11111100.0<1<<..-///0110111111:C01111.....<11111:1010/<:0//00:0<:/0/100/00.////.00:.0011:1010.9.0011:1<10<1</0:<:0011
@M03495:530:000000000-LYBTV:1:1109:5502:17956 1:N:0:GTGACGTT+ATCTGGGA
GTCAGCATGTGAGCTTTGGAATTAGTAAATTCGTTGACGACAGAAGGAGCAAGATAACGACCACAGGGAGGGTGGTTTATCAACGGCAAAATATAGATCGGAAGAGCACACGTCTGAACTCCAGTCACGTGACGTTATCTCGTATGCCGTCTTCTGCTTGAAAAAAAAAAAAAAAACAAAAAAATAAGAAACTTAGAGACATGTAAGTAAGAGAAAATGTCAAGAAATAATAATACTAACACGAAAATTAT
+
BBBBBFFFFFFFFGGGBGFGGGHHGHGHHHHHGHHHHHGGGGGHHHHHHHHHHHHHHHGGGGGHHHHGGGGGEGGGGHHHHH4FGGGGGHHHHHHHHHHHGGGGHHHHGHHGHFHGHHHHHHHHGHHHGHEHGGFGHGFHFGGGHHHGCEGHGFHHHHHHHHHHHGFCGD9B---99.9...--./////;//99/://..//////;//;//9/;9////9/9/;/////9;///////;/.-;.-//9;
@M03495:530:000000000-LYBTV:1:1109:27434:17961 1:N:0:GTGACGTT+ATCTGGGA
GTCAGCATGTGAGCTTTGGATGGTTCTGGTTTATCAACGGCAAAATATAGATCGGAAGAGCACACGTCTGAACTCCAGTCACGTGACGTTATCTCGTATGCCGTCTTCTGCTTGAAAAAAAAAAAACTAACATAGTAAATAGGAAATGGACCAGTAGCAAACACTGTGGGAGAATATATGTCGAGCATATTTATTCCACTCCGTATATACTAAATACAAGGGTGGAGTAGGCCTCATGAGAAATGCGTTTG
+
BBBABFFFFFFFGGGGAGGGGGGGHHHHHHHHHHHHDFEFAECGHFFHHHGHHHGGGDFHHHFHHGGHHGHHHFHHHHDFHHEBGEGGGGHEGD4FFGFHHFGAEHG4FDEFHHE3BEG?/<B/>//1111<F1111<>F1<111><F1110..<0=000<...00<0/.....:0:0000:..:.-0000000;;;000//..../0009000009000:...-9.;//////./////////9/...-9
@M03495:530:000000000-LYBTV:1:1109:2723:17966 1:N:0:GTGACGTT+ATCTGGGA
GTCAGCATGTGAGCTTTGGTCCAGCCTGAGTCCTGGTTTATCACGGCAAAATATAGATCGGAAGAGCACACGTCTGAACTCCAGTCACGTGACGTTATCTCGTATGCCGTCTTCTGCTTGAAAAAAAGAAATTACAACCGCAGCAGGATCCGACAGCCCCCAGGGAAGGTGCTGGAGTGGGTTGGGAGGATCCATCATAGCGACAGCACCTTCTACAACACGAACATTGACCGCCGTGCCACCGTATCCCA
+
AAA@AFFFFBFD54DGFGGEGFGFCFFHFGGGDFEGBGAGFGAFF?2EEGFGHHHHHGHHGGGDAGGGFGFEEHHG5BFHFF@BEFFGCEEEFEF?F?G4GA?EGHHEEEEHGHHHHFHHHEDG0ED/?F2332F2@F/></>/0<?F1F0C.<@<.<C.@A...CC..:/00;/..=.....-;-9.-;//:000000;/9--;99..9//9/;///;...-.9-://///--99--;.9/:.....///
@M03495:530:000000000-LYBTV:1:1109:8348:17968 1:N:0:GTGACGTT+ATCTGGGA
GTCAGCATGTGAGCTTTGGTTTATCAACGGCAAAATATAGATCGGAAGAGCACACGTCTGAACTCCAGTCACGTGACGTTATCTCGTATGCCGTCTTCTGCTTGAAAAAAAAAAACTGAACTCCAGTCACTGCTATATATATCGTATGCCGTCTTCTGCTTTAAAGAAACAATTAAAACTCAACAAAGAGATAAACATAACCATGTAAACATACATATCAACATCAAACTGTGATACAGTCTCTCTATAAC
+
BBBBBFFFFFFFDGGGGAGGGGHHHFFFEEEGAFGGGGGGEGGFFGEGHHGHHHHGFHFGGHHGHHHHHHHHGCA1FE?FG?4BFGFEGGHHEEEHFFEGHGHHFBGG?EEG/<</22@2G>2FF<@<1GFBF1??G1?111@FG<CF11-<-0.0=GH0=0=000=</<<.00000;0:00//:..///:900000000//00000000000090;9000/0;000000////////////9/9//9///
@M03495:530:000000000-LYBTV:1:1109:21572:17972 1:N:0:GTGACGTT+ATCTGGGA
GTCAGCATGTGAGCTTTGGAGTGAAATCTCTTGTCTTAAGGAATAAAGGAAAAAGATTCCGTCGGAGGCTCGGTGCTCTACAGGTTCAACCTTTGTACTCTATTATTGCCTCACATTCCATCTCTTGTGAAAATATATTTGATTGGCTTTTCTGCAGGTTGTTTGCCAGGACTTTCCAAGACCTCCACTAGAAAACACAATAAACTTTTTGGAAGCTGGACAACTATCTTCATTTTTCAGAAACAGTGAAC
+
CCCDDFFFFFFFGGGGGGGGGGHHHHHHHHHHHHHHHHHHHHHHHHHHHHHHHHGGHHIHHHHGGGGGGGHGGGGGHHHHHHHHHHHHHHHHHHHHHHHHHHHHHHHHHHHHHHHHHHHHHHHHHHHHHHHHHHHHHHHHHHHHHHHHHHHHHHHHHHHHHGHHHHHHHHHHHGHHGHGHEHHHHHHHHHGFGHHHHHHGHHGDHHHHHHGGHGEGHHHHHHHGHHHGHHGGGGGHGGGGGGGGGGFFBB:
@M03495:530:000000000-LYBTV:1:1109:23708:17974 1:N:0:GTGACGTT+ATCTGGGA
GTCAGCATGTGAGCTTTGGAGTGAAATCTCTTGTCTTAAGGAATAAAGGAAAAAGATTCCGTCGGAGGCTCGGTGCTCTACAGGTTCAACCTTTGTACTCTATTATTTCCTCACATTCCATCTCTTGTGAAAATATATTTGATTGGCTTTTCTGCAGGTTGTTTGCCAGGACTTTCCAAGACCTCCACTAGAAAACACAATAAACTTTTTGGAAGCTGGACAACTATCTTCATTTTTCAGAAACAGTGAAC
+
AAAAAFFFFFFFFGGG31FGGFGHHHHHHHHHH1BGEGHHGHHHHHFHHHFHHHGGHHHHHHHGEEGEGHGGGEEGGHHHHHHHHHHHFHHHHHHHHHHHHHHHHHHHHHHHHHHHHHHHHHFHHHHGHHGHHGHHHHHHHHHHHGHHFHHHHFHFCHHHHFHHHHFHHHHHHHFGHHHHFHHHHHHHHHHEHHHHHHHGHFHHFHHHHHGGHHFFHHFGHHHHHHGCGHHGGGGGGGGGGGGGGGGGGF0
@M03495:530:000000000-LYBTV:1:1109:26265:17988 1:N:0:GTGACGTT+ATCTGGGA
GTCAGCATGTGAGCTTTGGACTCCTGACTGGTTTATCAACGGCAAAATATAGATCGGAAAAGCACACGTCTGAACTCCAGTCACGTGACGTTATCTCGTATGCCGTCTTCTGCTTGAAAAAAAAAAAACCCGAATCCCCCGAGTGATCGCTATCGTTTCTGCTGTGACCGGTTAACAGGTGGGTCACCGTATCCCTCACGCCCTCCTATGCCTGCCTAGGCTTACGCGCCAAGTCTACTGAATGTGTCCTG
+
BBABBFFFFDFFFGGGB4FGGGHHHHHHHHHGHGGHFFHHFGEEEHHHHHHHHFHHGGGGGFHHHHHGHHHGDGHHHHHHGH3DFGGHGGGGHHHHHHFGHFGHEGGHGHFHFHHGFHHHHE/B//>/////--..<1>.<-<..0=0....:;.:..:00000</00;;-:..;0;9.99.-./990;9..9/;/..9..99-.../;;///99./////////..-;;9-./9//9//9//////9///
@M03495:530:000000000-LYBTV:1:1109:10817:17989 1:N:0:GTGACGTT+ATCTGGGA
GTCAGCATGAGAGCTTTGGAGTGAAATCTCTTGTCTTAAGGAATAAAGGAAAAAGATTCCGTCGGAGGCTCGGTGCTCTACAGGTTCAACCTTTGTACTCTATTATTGCCTCACATTCCATCTCTTGTGAAAATATATTTGATTGGCTTTTCTGCAGGTTGTTTGCCAGGACTTTCCAAGACCTCCACTAGAAAACACAATAAACTTTTTGGAAGCTGGACAACTATCTTCATTTTTCAGAAACAGTGAAC
+
CCCCDFFFFFFFGGGGGGGGGGHHHHHHHHHHHHHHHHHHFHHHHHHHHHHGHHGGHHHHHHHGGGGGGHGGGGGGHHHHHHGHHHHHHHHHHHHHHHHHHHHHHHHHHHHHHHHHHHHHHHHHHHHHHHHHHHHHHHHHHHHHHHGHHHHHHHGHHHHHHGHHHHHHGHGHHHGGHGGHGHHHHHHHHHGHHHHHHHGFHHHHHHHHGHGCHCFEFHHHGHHHHH<<BFGGGGGHGGGGGGGGGGGFFF0
@M03495:530:000000000-LYBTV:1:1109:23380:17992 1:N:0:GTGACGTT+ATCTGGGA
GTCAGCATGTGAGCTTTGGAACACAGGGAGGCTGGTTTATCAACGGCAAAATATAGATCGGAAGAGCACACGTCTGAACTCCAGTCACGTGACGTTATCTCGTATGCCGTCTTCTGCTTGAAAAAAAAAAAAAAAAAAACAAATAGATATAGTTATGATTGAATTGTGAATGAATTAGAGAAAGTATATAGTATAGGAAGTAGATGAGTGTGATGTATCGACTCTTAGACAATATCTTAAGGATCAGCTCG
+
CBCCDFFFFFFFGGGGGGGGGGHHHHHGFGGGHHGHHHHHHHHHGGGGGHHHHHHHHHHHGGGGHHHHHHHGHHHGHHHHHHFGHHHHGHHHGGGGHHHHHHGGHHHHGFGHGHHHHHHHHHHHGGGGGGCD@>----<....<101:<11<11<11111101110:11111011110101:001111111<:B11001:<1111<1010<111111:1..-9.01111:1/<1111111100</.0010.
@M03495:530:000000000-LYBTV:1:1109:5958:18004 1:N:0:GTGACGTT+ATCTGGGA
GTCAGCATGTGAGCTTTGGAGTGAAATCTCTTGTCTTAAGGAATAAAGGAAAAAGATTCCGTCGGAGGCTCGGTGCTCTACAGGTTCAACCTTTGTACTCTATTATTGCCTCACATTCCATCTCTTGTGAAAATATATTTGATTGGCTTTTCTGCAGGTTGTTTGCCAGGACTTTCCAAGACCTCCACTAGAAAACACAATAAACTTTTTGGAAGCTGGACAACTATCTTCATTTTTCAGAAACAGTGAAC
+
BBBBBFFFFFFFGGGGF4GGGGHHHHHHHHHHH5FGHHHHHHHHHHHHHHHHHHGGHHHHHGHGGGGGGHHGGEEGHHHHHHGHGHHHHHGHHHHBHHHHEHHHHHHHHHHHHHHHHGHGHHHHHHHHHHHHGHHHHHHHHGHHHCGHHHHHHHHHHGGEHEHHGHHHGHHHHHHHHFHHGHFHHHHHHHFHHHHGHHHEGHHHHHHHHHGFHGGAHHGHFHHHGF0=CCFGGGFFGGGGFGGGGEFGGGB
@M03495:530:000000000-LYBTV:1:1109:19318:18011 1:N:0:GTGACGTT+ATCTGGGA
GTCAGCATGTGAGCTTTGGAATTAGTAAATTCGTTGACGACAGAAGGAGCAAGATAACGACCACAGGGAGGGTGGTTTATCAACGGCAAAATATAGATCGGAAGAGCACACGTCTGAACTCCAGTCACGTGACGTTATCTCGTATGCCGTCTTCTGCTTGAAAAAAAAAAAAAAAAGCGAGAACAATAACATTCATGTCCCTTAGTGCATGTACTCAACCATCGCTGACGCGTAAACGCATAAACAGCACA
+
CDDCDFFFFFFFGGGGGGGGGGHHHHHHHHHHGHHHHHGGGGGHHHHHHHHHHHHHHHGGGGGHHHHGGEGGEGGGGHHHHHHGFGGGGHHHHHHHHHHHGGGGHHHHHHHGHHHGHHHHHHHHHHHHGHHHGGFFHHHHFHGGHHHHGGGHGHHGHHHHGHHFHG@F@D--9---....--.0/:0000000;00000000000000000;0000009..00.:...:..---..9.--:.0000/././
@M03495:530:000000000-LYBTV:1:1109:14150:18015 1:N:0:GTGACGTT+ATCTGGGA
GTCAGCATGTGAGCTTTGGTCCGCCTGAGTCCCTGGTTTATCAACGGCAAAATATAGATCGGAAGAGCACACGTCTGAACTCCAGTCACGTGACGTTATATCGTATGCCGTCTTCTGCTTGAAAAAAAGACTCTAAATCCAGTGACAAGTCTGTCTGCCTATTCACCGATTTTGATTCTCAAACAAATGTGTCACAAAGGAAGGATTCTGATGTGTATATCACAGACAAAACTGCATGAGGTCTATGGACT
+
AAAAAFFFD1B3FGE1G11ABBA0FEEBAAAA1BF0A1BABFHHFAGAAFHHHFHD22AAAE/AAECCFGCFGFE>/12@B@11B@BFDFF>G/E/?>/22F/GC0BGHE>E0/22B1111<11<B/C/F011FGHHBHEFHGHFFGGHFBGHFGB1FGHHBGF1GE?C-CAFFCGHHHGHFGDAGGGFGGHGGFHHC////;CA90;BBFF9FFFFFFFFBFFF/./BFAFGFFGGFFFF;CFBFFFBB;
@M03495:530:000000000-LYBTV:1:1109:9987:18024 1:N:0:GTGACGTT+ATCTGGGA
GTCAGCATGTGAGCTTTGGAGTGAAATCTCTTGTCTTAAGGAATAAAGGAAAAAGATTCCGTCGGAGGCTCGGTGCTCTACAGGTTCAACCTTTGTACTCTATTATTGCCTCACATTCCATCTCTTGTGAAAATATATTTGATTGGCTTTTCTGCAGGTTGTTTGCCAGGACTTTCCAGGACCTCCACTAGAAAACACAATAAACTTTTTGGAAGCTGGACAACTATCTTCATTTTTCAGAAACAGTGAAC
+
DCCDCFFFFFFFGGGGGGGGGGHHHHHHHHHHHHHHHHHHHHHHHHHHHHHHHHGGHHIIHHHGGGGGGHHGGGGGHHHHHHGGGHHHHHHHHHHHHHHHHHHHHHHHHHHHHHHHHHHHHHHHHHHGHHGHHHHHHHHHHHHHHFGHHHHHHHGHHHHHHFHHHHGHHHHHHHHHGH1FEHHHHHHHHHEHGHFHHGHGGHGGHGHHHHGCHHHHHGHFFCHGHHCCFFGGGGGGGGGGGFGGGGFGGGF
@M03495:530:000000000-LYBTV:1:1109:5482:18028 1:N:0:GTGACGTT+ATCTGGGA
GTCAGCATGTGAGCTTTGGTCCAGCCTGAGTCCTGGTTTATCAACGGCAAAATATAGATCGGAAGAGCACACGTCTGAACTCCAGTCACGTGACGTTATCTCGTATGCCGTCTTCTGCTTGAAAAAAAAAAAAAAAAAATAGTAATAACTAAAGGCTTTTGATATTCAAATAAATATATCAAAAGATACGTATAAGTAAGAGCAACACACAACACTAGATGTAGTAGAATAGTGGCTTATGACGAGTAATA
+
CCCCCFFFFFFFGGGGGGGGGGHHHGHHHHHHHHHHFGGHHHHHHGGGGGHHHHHHHHHHGEGGGHHHHHHHGHHH?@DBGHGGHHHHHGHHHGGGGHHEHHHGGHHHHGGGHGHHHHHHFFFGHHGGFCDC>-<<---.<0:0000000;0000.0//:;.;00;00;90000009;0;;000/.09;.90;000000000/0/..........090090:000000000000....00;00..-;.900
@M03495:530:000000000-LYBTV:1:1109:3978:18038 1:N:0:GTGACGTT+ATCTGGGA
GTCAGCATGTGAGCTTTGGAGTGAAATCTCTTGTCTTAAGGAATAAAGGAAAAAGATTCCGTCGGAGGCTCGGTGCTCTACAGGTTCAACCTTTGTACTCTATTATTGCCTCACATTCCATCTCTTGTGAAAATATATTTGATTGGCTTTTCTGCAGGTTGTTTGCCAGGACTTTCCAAGACCTCCACTAGAAAACACAATAAACTTTTTGGAAGCTGGACAACTATCTTCATTTTTCAGAAACAGTGAAC
+
CCCC@FFFFFFFGGGGGGGGGGHHHHHHHHHHHHHHHHHHHHHHHHGHHHHHHHGGHHHHHHHGGGGGGHHGGGGGGHHHHHFHHHHHHHHHHHHHHHHHHHHHHHHHHHHHHHHHHHHGHHHHHHHHHHHHHHHHHHHHHHHHHHHHHHHHHHHHHHHHHGHHHHHHFHHHHHHGHHHHHHHHHHHHHHGHHHHHHHGGGBFDHHHGHHGGCGHHHHHHHFHHHHGGHHGGGGGGGGGGFFGGGGGGGG0
@M03495:530:000000000-LYBTV:1:1109:18002:18041 1:N:0:GTGACGTT+ATCTGGGA
GTCAGCATGTGAGCTTTGGAGGGTGGTTTATCAACGGCAAAATATAGATCGGAAGAGCACACGTCTGAACTCCAGTCACGTGACGTTATCTCGTATGCCGTCTTCTGCTTGAAAAAAAAAAAAAACATAGATGTAGGAAAGCCGTCTCAGTGCTCGACGTCATCAAAAATATACGCACATAGGTTCGACCTCACACACTAACGCGATGTCATCACGTCGTAGTAATGATGTGCATCGCAACACCTAATCTG
+
CCCDCFFFFFFFGGGGGGGGGGGEGGGGHHHHHHHGGGGGHHHHHHHHHHHGGGGHHHHHHHGHHHGHHHHHHHHHHHHGHH?FFFGHHGGHHGGHHHHGGGHGHHHHHHGGHHHHGGGCGA<<<..1111100=0<00/./.-.-:/000:000.---;...00000.::;00.9.-:;0;0000-..-.00.00..//00.9---..00:00:...--...0000000;;00:0....-...:00:000
@M03495:530:000000000-LYBTV:1:1109:18332:18043 1:N:0:GTGACGTT+ATCTGGGA
GTCAGCATGTGAGCTTTGGATGGTTCTGGTTTATCAACGGCAAAATATAGATCGGAAGAGCACACGTCTGAACTCCAGTCACGTGACGTTATCTCGTATGCCGTCTTCTGCTTGAAAAAAAAAAAAAAAAACATAGATAATATAAGACAACATAAAGAGGGACGTAAAAGAAACGTACACAAGTGAAAACACATCATACTAGTAGAGTAGAAGAATAGTATAGTGGTCAGATAGAGTAGTCACTGCGGAAG
+
CCDEEFFFFFFFGGGGGGGGGGGHHHHHHHHHHHHHHHGGGGGHHHHHHHHHHHGGGGHHHHHHHGHHHGHHHHHHHHHHHHEGHHGGGGHHFHHHGGHHHHGGGHGHHHHHHHHHHHHGGGGB><><-<-..01111111111<110//..:11111/....-<...<1.<//.....1<..111111/...000:1111<11111<1<1110/0101111111.101<:1:1:11111111110.--<.
@M03495:530:000000000-LYBTV:1:1109:29046:18044 1:N:0:GTGACGTT+ATCTGGGA
GTCAGCATGTGACTTTGGTCCAGCCTGAGTCCCTGGTTTATCAACGGCAAAATATAGATCGGAAGAGCACACGTCTGAACTCGAGTCACGTGACGTTATCTCGTATGCCGTCTTCTGCTTGAAAAAAAAAATATATATTTATTGTATGCCGTCTTCTTGTTGACTAAAAAACAGAAAGTATCCATATGGAAATAACTGTGCTATGACGCTTGGTACGTGTATACGAATCATCACAATTACACTGCACGTCA
+
BBBBBFFFFFFF5BFGG4GGFFHHGHGHHHGFHBGHAFHH5A5FFEEGGGHGGHHHGFHFFEEGGCAFGHHHG?GFGHHHFG1FEGFHFGHHHGGGFGA4GHHEEHFFHGFCCF44?BGHFHEFHGG/C@@0111FH11<111<?GB11>->->>>FF11=.0<00000<-.;//://00:00;;00000;00;0000000;90;09..9...000./9//;;0...../;///9///////////9....
@M03495:530:000000000-LYBTV:1:1109:23610:18053 1:N:0:GTGACGTT+ATCTGGGA
GTCAGCATGTGAGCTTTGGAATTAGTAAATTCGTTGACGACAGAAGGAGCAAGATAACGACCACAGGGAGGGTGGTTTATCAACGGCAAAATATAGATCGGAAGAGCACACGTCTGAACTCCAGTCACGTGACGTTATCTCGTATGCCGTCTTCTGCTTGAAAAAAAAAAAAAGCAGATGAAGTCACTGAATTGTGGCCGATCCAGCAGATGAAAGGATTACAAGTGTTCAATGATGTACAGTGAGACTCA
+
CBCCCFFFFFFFGGGGGGGGGGHHHHHHHHHHGFFGGGGGGGGHHHHHHHHHHHHHHHGGGGGHHHHGFEEGEFGGGHHHHHFGGGGGGHHHHHHHHHHHGGGGHHHHHHHGHHHGFHHHHHHHHHHHGHHHGGFGHHHHHHGGHHHHGGGHGHHHHHHHHHHHHGCDGFA@?..///:0000900000//////9...----.//99./;/////./;///////;9////:///:B////;//://9//
@M03495:530:000000000-LYBTV:1:1109:18958:18083 1:N:0:GTGACGTT+ATCTGGGA
GTCAGCATGTGAGCTTTGGAATTAGTAAATTCGTTGACGACAGAAGGAATAACGACCACAGGGAGGGTGGTTTATCAACGGCAAAATATAGATCGGAAGAGCACACGTCTGAACTCCAGTCACGTGACGTTATCTCGTATGCCGTCTTCTGCTTGAAAAAAAAAAAAACCGCACAGTGTATTCTTTTAATTTCATCATCACCCTATGTACGACGTGCATTATAGGATTGCGCCGTGCATATAATCACTGAC
+
CCCCCFFFFFFFGGGGFFGGGGHHHHHHHHHHGHHHGHGGGGGHHHHHHHHHHGGGGGHHHHGFGGGEGEEGHHHHHHHGGG>EHHHHHHHHHHHGGGGGHHHHHHGHHHGHHHHHHHHHHHHGHHHGGGGHHHHHHGGHHHHGGGHGHHHHHHGGFH1GCC@C??-9..-----/;09;90/9//////////:9///;//9./9//;/..;--.../;/;//;/;/;/.9.-;-9./9//9/;B//;:/
@M03495:530:000000000-LYBTV:1:1109:16332:18096 1:N:0:GTGACGTT+ATCTGGGA
GTCAGCATGTGAGCTTTGGAGTGAAATCTCTTGTCTTAAGGAATAAAGGAAAAAGATTCCGTCGGAGGCTCGGTGCTCTACAGGTTCAACCTTTGTACTCTATTATTGCCTCACATTCCATCTCTTGTGAAAATATATTTGATTGGCTTTTCTGCAGGTTGTTTGCCAGGACTTTCCAAGACCTCCACTAGAAAACACAATAAACTTTTTGGAAGCTGGACAACTATCTTCATTTTTCAGAAACAGTGAAC
+
CBCCCFFFFFFFGGGGGGGGGGHHHHHHHHHHHHHHHHHHHHHHHHHHHHHHHHGGHHIIHHHGGGGGGHHGGEEGHHHHHHGHHHHHHHHHHHHHHHHHHHHHHHHHHHHHHHHHHHHHHHHHHHHHHHHHHHHHHHHHHHHHFGGHHHHHHHGHHHHHHGHHHHHHHEHGHHHGFDGHGHHHHHHHHHHBGHHHHHHGHDG0GHHGGHGFFGHHHHHGGGHHHHCCGHGFGGGGGGGEFGGGGGFGFF0
@M03495:530:000000000-LYBTV:1:1109:15666:18102 1:N:0:GTGACGTT+ATCTGCGA
GTCAGCATGTGAACTTTGGAGTGAAATCTCTTGTCTTAAGGAATAAAGGAAAAAGATTCCGTCGGAGGCTCGGTGCTCTACAGGTTCAACCTTTGTACTCTATTATTGCCTCACATTCCATCTCTTGTGAAAATATATTTGATTGGCTTTTCTGCAGGTTGTTTGCCAGGACTTTCCAAGACCTCCACTAGAAAACACAATAAACTTTTTGGAAGCTGGACAACTATCTTCATTTTTCAGAAACAGTGAAC
+
A>>AAFBD@BDF3B3FB111BBFGHFHBDAFHGAGFGFHG11FAGFHHFAFG0FFCFHFDCCHEEEA?CGHGGEAEFHEEF11>FGHFEFFFBGHFFHFHFDFFDGHEG1FGGEFHGFFGFFHDHFFFFH2DFFGEFHFHHHEFHAGHHHHHHFHFFFGHFAGHHGBG1/FEFF1F<FG10G0?1.FFGHF1=FFGCCC.<D<0<<FGHHG;GGF.CH/::CCGGH0;0;099BFFG/0C009BBFBF009
@M03495:530:000000000-LYBTV:1:1109:16511:18102 1:N:0:GTGACGTT+ATCTGGGA
GTCAGCATGTGAGCTTTGGAATTAGTAAATTCGTTGACGACAGAAGGAGCAAGATAACGACCACTGGTTTATCAACGGCAAAATATAGATCGGAAGAGCACACGTCTGAACTCCAGTCACGTGACGTTATCTCGTATGCCGTCTTCTGCTTGAAAAAAAAAAAAAATATCAAGAAAATTATAGAGACATAATTGTTGCGATACTCTACATAGTAAAGAAGTAGATTATTAATGGGTGCAATATTCACAGAA
+
DDEEEFFFFFFFGGGGGGGGGGHHHHHHHHHHGHHHGHGGGGGHHHHHHHHHHHHHHHGGGGGHHHHHHHHHHHHHGGGGGHGFHHHHHHHHGGGGHHHHHHHGHHHGHHHHHHHHHHHHGGHHGGFGHHFHHHGGHHHHGDGHGHHHHHHHHBHHHGGGGG<<-<.0111100///100111111//<1111111.1-<..-101:11<11111<11<:11111<1111:111.<..01111111111<<
@M03495:530:000000000-LYBTV:1:1109:13427:18114 1:N:0:GTGACGTT+ATCTGGGA
GTCAGCATGTGAGCTTTGGAGACTGGTTTATCAACGGCAAAATATAGATCGGAAGAGCACACGTCTGAACTCCAGTCACGTGACGTTATCTCGTATGCCGTCTTCTGCTTGAAAAAAAAAAACAAAATGAACGACAATTTCCTTCATCCTCGTTCAACAAAAGATAACGTGTTATATCATCACAAAATGCATTCACATAGCACAGTGTCGGCACAAAGAAAATCCATGTAGACTCAATAAACAGAAGATAG
+
BBBBBFFFFFFFGGGGDGGGGGGHHHFHHHHH5GHFEFFGFHHHHHFHGHHGGGGFHHHHHHGFHHGHHFHHHHHHHHHGFC1BEFFHGFBFFFEFHEHGGGEEHEHHHHHHHGGHG?B/C////001?<D10/>--1>11>1=11<1110.<../<00.../;0000./:/.0;00;0::00:0..000000000;090/00//0000.----;.99/./:///://///;///9/;///9/.///////
@M03495:530:000000000-LYBTV:1:1109:13659:18119 1:N:0:GTGACGTT+ATCTGGGA
GTCAGCATGTGAGCTTTGGAGGGCAAGAAGTGGTTGTGACATTGCATGGCAGCTAGAGCCAACTGGTTTATCAACGGCAAAATATAGATCGGACGAGCACACGTCTGAACTCCAGTCACGTGACGTTATCTCGTATGCCGTCTTCTGCTTGAAAAAAAAAAAAAAACATAATACATGTAGAATGACGTTTATGTATTATATGTACTTACGTAGCTCTCGTGTACGAGTAGAGACTTACTTCAAGTGTACAA
+
CCDDEFFFFFFFGGGGGGGGGGGGGGGHHHHHHHFGEGHHHHHHHHHHHHHGGHHHHHHHHHGHHHHHHHHHHHHGGGGGHHHHHHHHHHHGGGGGGGGHHHGHHHGHHHHHHHHHHHHGHHHGGGGHGGHHHGGHHHHGGGGGHHGHHHHHHHHHGGGGE-<<--..011111011111111100<../.111111111:11111111./0..<110...</1.....1111/0:111111111111111
@M03495:530:000000000-LYBTV:1:1109:2525:18120 1:N:0:GTGACGTT+ATCTGGGA
GTCAGCATGTGAGCTTTGGAGTGAAATCTCTTGTCTTAAGGAATAAAGGAAAAAGATTCCGTCGGAGGCTCGGTGCTCTACAGGTTCAACCTTTGTACTCTATTATTGCCTCACATTCCATCTCTTGTGAAAATATATTTGATTGGCTTTTCTGCAGGTTGTTTGCCAGGACTTTCCAAGACCTCCACTAGAAAACACAATAAACTTTTTGGAAGCTGGACAACTATCTTCATTTTTCAGAAACAGTGAAC
+
CCCCBFFFFFFFGGGGGGGGGGHHHHHHHHHHHHGHHHHHHHHHHHGHHHHHHHGGHHHHHHHGGGGGGFHGGFGGFHHHHHGFHHHHHHHHHHHHHHGHHHHHHHHHHHHHHHHHHHHHHHHHHHHHHHGHHGHHHGHHHHHHGHHHHHGHHHHHHHHHHDHHHHHFFHHHHHHGHHHHHGHGHHFHHHGHDHHGHGFCGHHHHHGGHHGG:CHHHHHHHFHHHH;;GHGGFGGGGGGGGGFGGGGGGG0
@M03495:530:000000000-LYBTV:1:1109:25922:18128 1:N:0:GTGACGTT+ATCTGGGA
GTCAGCATGTGAGCTTTGGAGTGAAATCTCTTGTCTTAAGGAATAAAGGAAAAAGATTCCGTCGGAGGCTCGGTGCTCTACAGGTTCAACCTTTGTACTCTATTATTGCCTCACATTCCATCTCTTGTGAAAATATATTTGATTGGCTTTTCTGCAGGTTGTTTGCCAGGACTTTCCAAGACCTCCACTAGAAAACACAATAAACTTTTTGGAAGCTGGACAACTATCTTCATTTTTCAGAAACAGTGAAA
+
AAABBFFFFFFFGGGGGGGGGGGHHHHHHHHHHHHHGEHHHHHHHHHHEGHHHHGGHHHHHGHGGGGGGHHGGEFGDFHHHH3BGHHHHHHHHHHHHHGHHFHHHHHHHHHHHHHHGHHGHHHGFHHHHHHHHHHHHHGHHHHHHHHHHHHHHHGHHFGHHDHHHHEHEEHEHHGGFFGDGHFHHHHHHHHEDGGHHHHGHHHHHBHHHGGC;CGHHHHGHGCEGH;;CGGGGFGGGFGGGGGGGGCFFG0
@M03495:530:000000000-LYBTV:1:1109:14849:18135 1:N:0:GTGACGTT+ATCTGGGA
GTCAGCATGTGAGCTTTGGAATTAGTAAATTCGTTGTCGACAGAAGGAGCAAGATAACGACCACAGGGCGGGTGGTTTATCAGCGGCAAAATTTAGATCGGAAGAGCACACGTCTGAACTCCTGTCACGTGACGATATCTCGTTTGCTGTCTTGTGGTTTGATTGCCAGGACTTTCCAAGACCTCCACTAGAAAACACAATAAACTTTTTGGAAGCTGGACAACTATCTTCATTTTTCAGAAACAGTGAAA
+
AAAAAFFFFFFFGGGGGGGG1G1F133333D1BG0001000B00B100B/BG0G1F11///////AFF/>/>/>E/?011BG21?/ECG00B1B22F21//C//?001F00/0?0/11>11>11>111C0.C...=EG0D0.<..;C00<00=000./=..000000;0.=CBFBFFGGGGGGFGEFGGFFBFBFFFFFFFFFBFFFFFF@<F;/9FF-FFFF?F/FFFB/BFFFFFFFFFFBFBF9//:/
@M03495:530:000000000-LYBTV:1:1109:8182:18147 1:N:0:GTGACGTT+ATCTGGGA
GTCAGCATGTGAGCTTTGGAGTGAAATCTCTTGTCTTAAGGAATAAAGGAAAAAGATTCCGTCGGAGGCTCGGTGCTCTACAGGTTCAACCTTTGTACTCTATTATTGCCTCACATTCCATCTCTTGTGAAAATATATTTGATTGGCTTTTCTGCAGGTTGTTTGCCAGGACTTTCCAAGACCTCCACTAGAAAACACAATAAACTTTTTGGAAGCTGGACAACTATCTTCATTTTTCAGAAACAGTGAAC
+
CCDDDFFFFFFFGGGGGGGGGGHHHHHHHHHHHHHHHHHHHHHHHHHHHHHHHHGGHHHHHIHGGGGGGHHGGGGGHHHHHHHHHHHHHHHHHHHHHHHHHHHHHHHHHHHHHHHHHHHHHHHGHHHHHHHHHHHHHHHHHHHHHHHHHHHHHHHHHHHHHGHHHHHHHHHHHHHHHGHHHHHHHHGGHGGHGFHGHHGFFHFHHHHHHHGGGGHHHHHGHHHHHHCCGHGGGGGGFEGGGFGGGGFFGG0
@M03495:530:000000000-LYBTV:1:1109:25177:18147 1:N:0:GTGACGTT+ATCTGGGA
GTCAGCATGTGAGCTTTGGAGTGAAATCTCTTGTCTTAAGGAATAAAGGAAAAAGATTCCGTCGGAGGCTCGGTGCTCTACAAGTTCAACCTTTGTACTCTATTATTGCCTCACATTCCATCTCTTGTGAAAATATATTTGATTGGCTTTTCTGCAGGTTGTTTGCCAGGACTTTCCAAGACCTCCACTAGAAAACACAATAAACTTTTTGGAAGCTGGACAACTATCTTCATTTTTCAGAAACAGTGAAC
+
BAA@AFFFF@@DBCFGDB4FGGFHCGGHFFHA45AFAFDGF3FAFGEB3GFBBFGFEGGHFFEEG?AAEAEAE>EFFGGHHF3BBF@FGHFHBFE4BGHHHFHHFHHF4GGHGHHHFH4D4FGHHHHFHH44BBFGEGD?GFFFHFC1?GFGFHHHHH<GG<FHEGHFGFC/G11?<<DHFH0GGGGFHHH1<F<F.<GEGGH0DGFFHHGGC0:CGG:;;0CC/:;0:GFFGGBCBGFF09FBFB9C0CF
@M03495:530:000000000-LYBTV:1:1109:7775:18148 1:N:0:GTGACGTT+ATCTGGGA
GTCAGCATGTGAGCTTTGGAATTAGTAAATTCGTTGACGACAGAAGGAGCAAGATAACGACCACAGGGAGGGTGGTTTATCAACGGCAAAATATAGATCGGAAGAGCACACGTCTGAACTCCAGTCACGTGACGTTATCTCGTATGCCGTCTTCTGCTTGAAAAAAAAAAAAAATAAAAACACAACAGCATACGGACCAACAAATGAAAGATACATTCTAAAAATGTCTACAGGACAATATAACATAACAT
+
EEEDEFFFFFFFGGGGGGGGGGHHHHHHHHHHGHHHHHGGGGGHHHHHHHHHHHHHHHGGGGGHHHHGGFGGFGGGGHHHHHGHGGGGGHHHHHHHHHHHGGGGHHHHHHHGHHHGHHHHHHHHHHHHGHHHGGGGHHHHHHGGHHHHGGGHGHHHHHHHHHHHHGEGGFC9-<.01110.<.9.<././1::...--<..<..1111<1/0:11<11:11<00.01<11110/../.01111101:1001
@M03495:530:000000000-LYBTV:1:1109:14763:18149 1:N:0:GTGACGTT+ATCTGGGA
GTCAGCATGTGAGCTTTGGAATTAGTAAATTCGTTGACGACAGAAGGAGCAAGATAACGACCACAGGGAGGGTGGTTTATCAACGGCAAAATATAGATCGGAAGAGCACACGTCTGAACTCCAGTCACGTGACGTTATCTCGTATGCCGTCTTCTGCTTGAAAAAAAAAAAAAAAAAAAATATGTAATAATCTACAATCTTTGTAATATGAATGAAGAAAAGCAATAGATCTCGTTGTATGATTCTACACA
+
CCCCCFFFFFFFGGGGGGGGGGHHHHHHHHHHGHGHHHGGGGGHHHHHHHHHHHHHHHGGGGGHHHHGGGGGFFGGGHHHHHGGGGGGGHHHHHHHHHHHGGGGHHHHHHHGGHHGHHHHHHHHHHHHGHHHGGGGHHHHHHGGHHHHGGGHGHHHHHHHGHGGHGGGGGG99-----;;90000;000000:9090009000:0000:000000000////.0/00009000...;.0;000900000/0
@M03495:530:000000000-LYBTV:1:1109:20411:18150 1:N:0:GTGACGTT+ATCTGGGA
GTCAGCATGTGAGCTTTGGAGTGAAATCTCTTGTCTTAAGGAATAAAGGAAAAAGATTCCGTCGGAGGCTCGGTGCTCTACAGGTTCAACCTTTGTACTCTATTATTGCCTCACATTCCATCTCTTGTGAAAATATATTTGATTGGCTTTTCTGCAGGTTGTTTGCCAGGACTTTCCAAGACCTCCACTAGAAAACACAATAAACTTTTTGGAAGCTGGACAACTATCTTCATTTTTCAGAAACAGTGAAC
+
DDECCFFFFFFFGGGGGGGGGGHHHHHHHHHHHHHHHHHHHHHHHHHHHHHHHGGGHIIIHIHGGGGGGHHGGGGGHHHHHHGGHHHHHHHHHHHHHHHHHHHHHHHHHHHHHHHHHHHHHHHHHHHHHHHHHHHHHHHHHHHHFHFHHHHHHHHHHHHHHGHHHHHHHHHHHHGHHHHHHHHHHHHHHGHFGHHHGHHGHHHHHHHHHHGGHHHHHHGFHHHHHHCCHHGGGGGGGGGGGFFGGGGGGG<
@M03495:530:000000000-LYBTV:1:1109:21683:18168 1:N:0:GTGACGTT+ATCTGGGA
GTCAGCATGTGAGCTTTGGAGTGAAATCTCTTGTCTTAAGGAATAAAGGAAAAAGATTCCGTCGGAGGCTCGGTGCTCTACAGGTTCAACCTTTGTACTCTATTATTGCCTCACATTCCATCTCTTGTGAAAATATATTTGATTGGCTTTTCTGCAGGTTGTTTGCCAGGACTTTCCAAGACCTCCACTAGAAAACACAATAAACTTTTTGGAAGCTGGACAACTATCTTCATTTTTCAGAAACAGTGAAC
+
DDDDDFFFFFFFGGGGGGGGGGHHHHHHHHHHHHHHHHHHHGHHHHHHHHHHHHGGHHIIHHHGGGGGGHHGGEGGHHHHHHHHHHHGGHHHHHHHHHHHHHHHHHHHHHHHHHHHHHHHHHHHHHHHHHHHHHHHHHHHHHHHHHGHHHHHHGHHGHHHHGHHHHHHHHHHHHHHHHFHGHHHHHHHHHHHGGHHHHHGHHHGHHHHHHGFHHHHHHHHHGHGHGGCGHGGGGGGGEGFGGGGGGFFGG0
@M03495:530:000000000-LYBTV:1:1109:22395:18172 1:N:0:GTGACGTT+ATCTGGGA
GTCAGCATGTGAGCTTTGGTCCAGCCTGAGTCCTGGTTTATCAACGGCAAAATATAGATCGGAAGAGCACACGTCTGAACTCCAGTCACGTGACGTTATCTCGTATGCCGTCTTCTGCTTGAAAAAAAAAAACTGACCAGAGAGCACTGTGCGTAAGGCGCAGGTCCTGCTTAGGTGCTAACGATGATTTCTATATGTCGAGTAACACTATGAGCAGACGCCTTTCACTCCAGTAACAATAGTTCCAGAAG
+
BBBBBFFFFFFFDGGGGGFFGGHHHGHHHHFGGFGH3FFHHHDGHG2EEGHGHHHHHHGHGGGGGHHHHHHHGGHHGGHHHHFHHHHHHGHEGFGCFHHHHHHGGHHHHGGEHGHFHHHHBFFGFHGGGG/</11110?00.<..1010111.....//-----./00://000;000009/....000;000900;0C..90:;B;/9/000://9/9-99..////;99///;///9/:////9/////
@M03495:530:000000000-LYBTV:1:1109:5080:18173 1:N:0:GTGACGTT+ATCTGGGA
GTCAGCATGTGAGCTTTGGAATTAGTAAATTCGTTGACGACAGAAGGAGCAAGATAACGACCACAGGGAGGGTGGTTTATCAACGGCAAAATATAGATCGGAAGAGCACACGTCTGAACTCCAGTCACGTGACGTTATCTCGTATGCCGTCTTCTGCTTGAAAAAAAAAACAAAGAGTAATACAGTAGGAATCAGAGGACTGGGAACCCTTGCTATCCAGCCCTGTCGTCTCTTGAGCCCCAGCTTATCAC
+
AAAAAFFBF@DFDF1GE1A1FFFFEFGHFHFHE00FADEAEGGFCFHHHEHHFHFHHHGGGGEHHHFAEE??>FEEAGFHHHGGECCEECFHFHHGFGHHCEFE0GEGHFGCGHHEGH1FHHHGFGHGCG/?<CFFH/G1FCFAGCDD@<<F.GHHGBFC<<0DG@C@C-...9:F;00;000090;;;B00009009..;A---/-;--/-;9://99/B-:--99---9-/////9/--:;-B//9/B/
@M03495:530:000000000-LYBTV:1:1109:14020:18180 1:N:0:GTGACGTT+ATCTGGGA
GTCAGCATGTGAGCTTTGGTCCACCTGATCCTGGTTTATCAACGGCAAAATATAGATCGGAAGAGCACACGTCTGAACTCCAGTCACGTGACGTTATCTCGTATGCCGTCTTCTGCTTGAAAAAAAAAAAAAAACAGAAACATACGCGAGATTGCTATTCGAAATAGGAAAACCGTCTAGCAGCTTAAAGCCAAGAACAGCAATGACGTGATCTATTGACACACATTACGTACAGTACGAGTGGAACTCAG
+
CCCDCFFFFFFFGGGGGGGGGGHHHHHHHHHHHHHHHHHHHHHGGGGGHHHHHHHHHHHGGGGHHHHHHHGHHHGHHHHHHGGHHHHGHHHGGGGHHHHHHGGHHHHGGGHGHHHHHHHHHHHHGGGGF/<>-<.<//00//000..----.00000<;0/0...00000///.-....0;00:/00;000;BB..////.//0000..../0;;0000000/..0009./0..9;0;......0;00000
@M03495:530:000000000-LYBTV:1:1109:26560:18187 1:N:0:GTGACGTT+ATCTGGGA
GTCAGCATGTGAGCTTTGGAGTGAAATCTCTTGTCTTAAGGAATAAAGGAAAAAGATTCCGTCGGAGGCTCGGTGCTCTACAGGTTCAACCTTTGTACTCTATTATTGCCTCACATTCCATCTCTTGTGAAAATATATTTGATTGGCTTTTCTGCAGGTTGTTTGCCAGGACTTTCCAAGACCTCCACTAGAAAACACAATAAACTTTTTGGAAGCTGGACAACTATCTTCATTTTTCAGAAACAGTGAAC
+
CCCCCFFFFFFFGGGGGGGGGGHHHHHHHHHHHHHHHHHHHHHHGHHHHHHHGHGGHHIHHHHGGGGGGHHGGFGGHHHHHHGHHHHHHHHHHHHHHHHHHHHHHHHHHHHHHHHHHHHHHHHHHHHHHBFGHFHHHHHHHFHH3GGHHHHHHHHFF0FGHGHHGHHHFHEHHHGGGHHHGHFHHHHHHHFHDGCGFHGFGGFGFHHHHHGG/CGHHHC:GGGHHBCGHHGFFGGGGGCGFBFFFGGG0FB
@M03495:530:000000000-LYBTV:1:1109:6988:18192 1:N:0:GTGACGTT+ATCTGGGA
GTCAGCATGTGAGCTTTGGAGTGAAATCTCTTGTCTTAAGGAATAAAGGAAAAAGATTCCGTCGGAGGCTCGGTGCTCTACAGGTTCAACCTTTGTACTCTATTATTGCCTCACATTCCATCTCTTGTGAAAATATATTTGATTGGCTTTTCTGCAGGTTGTTTGCCAGGACTTTCCAAGACCTCCACTAGAAAACACAATAAACTTTTTGGAAGCTGGACAACTATCTTCATTTTTCAGAAACAGTGAAC
+
CCDCDFFFFFFFGGGGGGGGGGHHHHHHHHHHHHHHHHHHHHHHHHHHHHHHHHGGHIHHHHHGGGGGGHHGGGGGHHHHHHFGGHHHHHHHHHHHHHHHHHHHHHHHHHHHHHHHHHHHHHHHHHHHHHHHHHHHHHHHHHHHHHHHHHHHHHHHHHHHHEFHHHHHHGHHHHHHHHHFHHHHHHHHHHHHHHHHEFHEHGGHHHHHHHGGBGHHHHHHGHHHHHGCHHGGHHGGGGGGGGGGGGFGGG:
@M03495:530:000000000-LYBTV:1:1109:13532:18210 1:N:0:GTGACGTT+ATCTGGGA
GTCAGCATGTGAGCTTTGGTCCAGCCTGAGTCCTGGTTTATCAACGGCAAAATATAGATCGGAAGAGCACACGTCTGAACTCCAGTCACGTGACGTTATCTCGTATGCCGTCTTCTGCTTGAAAAAAAAAAAAAACAAAACTAATGTAGTGCTCACTTGCAGCAGAATAAACGTTCATGATCCATACAACCATTACTTGTAGTGCGTCTGCAATGCTATGAGATCTGTATAGTAGCGCACAATCGTTGTAA
+
CCCCDFFFFFFFGGGGGGGGGGHHHGHHHHHHHHHHGHHHHHHHHGGGGGHHHHHHHHHHHGGGGHHHHHHHGHHHGHHHHHGHHHHHHGHHHGGGGHHHHHHGGHHHHGGGHGHHHHHHHHHHHHGFGGC//<-..<0..000000<00/0000<0000000..//00000..//0000;0;00:/00:..0000000000:/0-9-..00000000;:000;0B0000000;00--;--/::.../.:0
@M03495:530:000000000-LYBTV:1:1109:22725:18221 1:N:0:GTGACGTT+ATCTGGGA
GTCAGCATGTGAGCTTTGGTCCAGCCTGAGTCCCTGGTTTATCAACGGCAAAATATAGATCGGAAGAGCACACGTCTGAACTCCAGTCACGTGACGTTATCTCGTATGCCGTCTTCTGCTTGAAAAAAAAAAAAGAAATACAACTATGAGGAAATGATGGAAAGAAAGGTGTGTCGGTTATATGCGTAGAACAAGAGGTATGCCACATGTGACAAATCGAATATCCGCACTTATCACTAGGTGGATATGCG
+
CCCCCFFFFFFFGGGGGGGGGGHHHGHHHHHHHGGHHGHHHHHHHHGGGGGHHHHHHHHHHHGFGGHHHHHHHGHHHGHHHHGHHHHHHHGHHHGGGGHHEHHHGGHHHHGGFHGHHHHHHHGHHHHGGG?>A@..00111111><1=1</0//00000</00././0.000.:0.-:..00000:..-.0:////..00;000:0.00000009/00../0.:00;.9--000000099/00..000009
@M03495:530:000000000-LYBTV:1:1109:21016:18223 1:N:0:GTGACGTT+ATCTGGGA
GTCAGCATGTGAGCTTTGGTCCAGCCTGAGTCCCTGGTTTATCAACGGCAAAATATAGATCGGAAGAGCACACGTCTGAACTCCAGTCACGTGACGTTATCTCGTATGCCGTCTTCTGCTTGAAAAAAAAAAAAAAGAAGTAATATAATCGGTCTCTGCATGAAAGAAAAATAAAAGCCACAAGTGATACTAACTTATTTACTGCGTAGCCAAGATATGAGTAAGCACTACACTTGCAAGAATGCCAATAA
+
CCCCCFFFFFFFGGGGGGGGGGHHHGHHHHHHHHHHEGHHHHHHHHGGGGGHHHHHHHHHHHGGGGHHHHHHHGHHHGHHHHBGHHHHHHGGFHGGFGHFFHHHGGHHHHGFGHGHHHHHHHHHHHHGGG>@>/-<..0/0000000000.....00000000000/.//..00000..//...000;000;000090000;000...-:00/.:0000;0000000/00/0/00:9:;0//:00000000
@M03495:530:000000000-LYBTV:1:1109:4640:18249 1:N:0:GTGACGTT+ATCTGGGA
GTCAGCATGTGAGCTTTGGAGTGAAATCTCTTGTCTTAAGGAATAAAGGAAAAAGATTCCGTCGGAGGCTCGGTGCTCTACAGGTTCAACCTTTGTACTCTATTATTGCCTCACATTCCATCTCTTGTGAAAATATATTTGATTGGCTTTTCTGCAGGTTGTTTGCCAGGACTTTCCAAGACCTCCACTAGAAAACACAATAAACTTTTTGGAAGCTGGACAACTATCTTCATTTTTCAGAAACAGTGAAC
+
AABB@FFFFFFFDBFGGG4FGGCHFFFHFFGFH5FFGHHG3ECFBGHHGHHHCFGGFGDGGFGGGGEEDGHCEFEF3FHHGHGFGGFHHFAGHGF@BGHEHHHHHHHHGFHH3GHHFHHDFHHFHGHHHEDGHFGGHHHHHHFHHHHHEFHFHDGFFCGFGAGFHHBGFGEHHH<FDFFHHCFGGCHHHHBF<<GFFFHGHHDHHHEGHHGGF0/;CGGGGFHGHHCCGFGGGGFFFGGGGG/FFFFGG0;
@M03495:530:000000000-LYBTV:1:1109:2049:18256 1:N:0:GTGACGTT+ATCTGGGA
GTCAGCATGTGAGCTTTGGAATTAGTAAATTCGTTGACGACAGAAGGAGCAAGATAACGACCACAGGGAGGGTGGTTTATCAAGGGCAAAATAAGAATCGGAAGAGAAAACGCTGGAATTCCAGTCAGGGGACGTTACCCGGTATGCCGCCTTCTGCTGGAAAAAAAAAAAAATGCAGCACTAACACTAACTGAATAACACATATCACAATACATGATTTAAAACAATCAACTGAGAGAACACAAATCAAA
+
BBCCCFFFFFFFCGGGGFGGGGHHHHHHHHHHGGHHEEAFGGGHHHFHHHHHHHHHHHGGGGGHHHHGABEGEFGG1FHHHH43B11FFF233333333B/?//0023323/////B222B333322220///<?/?/10?>-<<1<1---<.0000=0<<GHHHG-AB--:-.009//../9//9///////////9///./9/;////://///9//9/////..///9/////:/.///.9.;///;/
@M03495:530:000000000-LYBTV:1:1109:14221:18272 1:N:0:GTGACGTT+ATCTGGGA
GTCAGCATGTGAGCTTTGGAGTGAAATCTCTTGTCTTAAGGAATAAAGGAAAAAGATTCCGTCGGAGGCTCGGTGCTCTACAGGTTCAACCTTTGTACTCTATTATTGCCTCACATTCCATCTCTTGTGAAAATATATTTGATTGGCTTTTCTGCAGGTTGTTTGCCAGGACTTTCCAAGACCTCCACTAGAAAACACAATAAACTTTTTGGAAGCTGGACAACTATCTTCATTTTTCAGAAACAGTGAAC
+
DDEEDFFFFFFFGGGGGGGGGGHHHHHHHHHHHHHHHHHHHHHHHHHHHHHHHHGGHIHHHHHGGGGGGHHGGGGGHHHHHHGHHHHHHHHHHHHHHHHHHHHHHHHHHHHHHHHHHHHHHHHHHHHHHHHHHHHHHHHHHHHHHHHHHHHHHHHHGHHHHGHHHHHHGGHHHHHHHHEHHHHHHHHHHHHEGHFHHHHGHFGHHHHHHHGGEHEHGHHAFHHGHHGCGHGGGGGGFFGGEGFGGGFGGG0
@M03495:530:000000000-LYBTV:1:1109:23338:18288 1:N:0:GTGACGTT+ATCTGGGA
GTCAGCATGTGAGCTTTGGAGTGAAATCTCTTGTCTTAAGGAATAAAGGAAAAAGATTCCGTCGGAGGCTCGGTGCTCTACAGGTTCAACCTTTGTACTCTATTATTGCCTCACATTCCATCTCTTGTGAAAATATATTTGATTGGCTTTTCTGCAGGTTGTTTGCCAGGACTTTCCAAGACCTCCACTAGAAAACACAATAAACTTTTTGGAAGCTGGACAACTATCTTCATTTTTCAGAAACAGTGAAC
+
CCCCCFFFFFFFGGGGGGGGGGHHHHHHHHHHHHHHHHHHHHHHHHHHHHHHHHGGHHHIHHHGGGGGGHHGGEGGHHHHHHHHHHHHHHHHHHHHHHHHHHHHHHHHHHHHHHHHHHHHHHHHHHHHHHHHHHHHHHHHHHHHHGFHHHFHHHHHHHHHHGHHHHHHHHHHHHGHHHHHEHHGHHHHHHHBGEHHHFHEGGHBHHEHHHGCCC/CGHGGHHHHHHFGHHGGGGGGGGGGGFGGGG;BBB0
@M03495:530:000000000-LYBTV:1:1109:25036:18288 1:N:0:GTGACGTT+ATCTGGGA
GTCAGCATGTGAGCTTTGGATTAGTGTTGACGACAGAAGGAGCAAGATAACGACCACAGGGAGGGTGGTTTATCAACGGCAAAATATAGATCGGAAGAGCACACGTCTGAACTCCAGTCACGTGACGTTATCTCGTATGCCGTCTTCTGCTTGAAAAAAAAAAGACGAGATGTGTAGTTCCGTGGCCTTAGCCGTGCTCACGCTAATCGCTCTTTGTGGACGGGCGGCTATCCAGCGGAAGTTATTCCTTC
+
A>AAAFFFFDFFFCEGB1AAFDFHHHHGAFGCFEGGB1FF0B/FGH0GFGEFAEAEGHHHGFGGG>FEEFHFGHFGHGGG//0BFGHHGHHHHFA>EGHFFAFFGFHHGFHFFGHGHHFHHGFF/FC?FFFGHFH/<0CGBCCAFEHEHHHHG0<1FG@<:@-../.--..000090090C.0.9-90/000/.9---://:----/;-----///9-;/;--------9//////9----//////://:
@M03495:530:000000000-LYBTV:1:1109:11078:18290 1:N:0:GTGACGTT+ATCTGGGA
GTCAGCATGTGAGCTTTGGAGTGAAATCTCTTGTCTTAAGGAATAAAGGAAAAAGATTCCGTCGGAGGCTCGGTGCTCTACAGGTTCAACCTTTGTACTCTATTATTGCCTCACATTCCATCTCTTGTGAAAATATATTTGATTGGCTTTTCTGCAGGTTGTTTGCCAGGACTTTCCAAGACCTCCACTAGAAAACACAATAAACTTTTTGGAAGCTGGACAACTATCTTCATTTTTCAGAAACAGTGAAC
+
CCCDDFFFFFFFGGGGGGGGGGHHHHHHHHHHHHHHHHHHHHHHHHHHHHHHHHGGHHIHHHHGGGGGGHHGGGGGHHHHHHHHHHHHHHHHHHHHHHHHHHHHHHHHHHHHHHHHHHHHHHHHHHHHHHHHHHHHHHHHHHHHHHHHHHHHHHHHGHHHFGHHHHHHHEHHHHHHHFFGHHHGHHHHHHHEGGHHHGHGHHHFHHHHHHGGHHEHHHFHHHHFHHHCGHGGGGGGGGGGGFFFGGGGGG0
@M03495:530:000000000-LYBTV:1:1109:28119:18303 1:N:0:GTGACGTT+ATCTGGGA
GTCAGCATGTGAGCTTTGGAATTAGTAAATTCGTTGACGACAGAAGGAGCAAGATAACGACCACAGGGAGGGTGGTTTATCAACGGCAAAATATAGATCGGAAGAGCACACGTCTGAACTCCAGTCACGTGACGTTATCTCGTATGCCGTCTTCTGCTTGAAAAAAAAAAAAAAAAAAAATACATACCCATTAACGTTAGTGAGATCTCTCCATGAATTAAGCGATGTGACATAGTTTAAAATCGAGGAGA
+
DDDDDFFFFFFFGGGGGGGGGGHHHHHHHHHHGGGHGHGGGGGHHHHHHHHHHHHHHHGGGGGHHHHGFEGGEFGGGHHHHHGGGGGGGHHHGHHHHHHHGGGGGHGHHHHGHHHGHHHHHHHHHHHGGFHHGGFFHHFHHHGGHHHHGGGHGHHHHHHGGHBHHGGFG?<9----99--.:000<0/00/0000.///90000<0<0000<000000000<0-....:0000:0:0000000<.<.=-..
@M03495:530:000000000-LYBTV:1:1109:4898:18330 1:N:0:GTGACGTT+ATCTGGGA
GTCAGCATGTGAGCTTTGGACTCCTGACTGGTTTATCAACGGCAAAATATAGATCGGAAGAGCACACGTCTGAACTCCAGTCACGTGACGTTATCTCGTATGCCGTCTTCTGCTTGAAAAAAAAAAAATACTTACTCAGAGTGCTGGACCGTCCAGCCCCCAGTTAGAATGCTTGAGTGTTATACGACTATCTTTCATCGTTTAATCACCTCCCATAACTAATACCTCGAGAGCCACATCACCGTATCCTT
+
AAAAAFBFFDDD1EBG3BGGGFHHHHHHHHHDAAFGGADGEEGCGHHGFGHHGHHHEEFEGHFGAGHGHFHGFGGHHHHHHH1DAGHHGCEFGAGGEF>EFCHGCEEHEFHHGGHB0F1D0>/>/<</0?<11<F1<1111=1111100<-.<.<//<..;-::0:00;000<00.0:;000;00...9-9000009;0/....00999/099--//999//////;/;------/--/;;9---9;-///
@M03495:530:000000000-LYBTV:1:1109:26669:18334 1:N:0:GTGACGTT+ATCTGGGA
GTCAGCATGTGAGCTTTGGTCCAGCCTGAGTCCCTGGTTTATCAACGGCAAAATATAGATCGGAAGAGCACACGTCTGAACTCCAGTCACGTGACGTTAGCTCGTATGCCGTCTTCTGCTTGAAAAAAAAAATAGATATTCATAAAAATTGGTTGAATTTTTCTTAATAAACACGACAAGTTGATGACTAAGGCTTTGTGTTCCACTATAATTGGGATTAACATGAGTTCGTGTACCAGCAGTGGTTAATT
+
BABABFFFFFFFFGGGDGGCGGHGHGHHHHHHHHHHGHHHFH5GHHFCEEGHHFHHHFHHHHGGGCHHHHFHHGHFHGBG@GBFGHGHFHGHHCFF?FH13BBEEEGFEFEGCGGBHHFFGGB3BGC//<//0?1?1?@@FDDHF1F1<1=11>EBDDHGFF/DD00=D00<=..-;--.<;0CG<00:00//;FF/0;/;/;09009;9;CF0/9.//9;F09/09000..9..////9..;;//:////
@M03495:530:000000000-LYBTV:1:1109:9591:18359 1:N:0:GTGACGTT+ATCTGGGA
GTCAGCATGTGAGCTTTGGAGACTGGTTTATCAACGGCAAAATATAGATCGGAAGAGCACACGTCTGAACTCCAGTCACGTGACGTTATCTCGTATGCCGTCTTCTGCTTGAAAAAAAAAAAAAAAAAGTAGACCAATGCAGTATGTACATAGTTGACATGTAGCAAAGATATACCAGACTAGTGTAAAGAGGGGTCACAGTTATGCGTTGTCGTTAATCTGTAGAGTCCTATCTGCTAAGGTGAAGTGCG
+
CCDDDFFFFFFFGGGGGDGGGGGHHHHHHHHHHHHGGGGGHHHHGHHHHHHGGGGHHHHHHHGHHHGHHHHHHHHHHHHGHHFFGGGHHFHHHGGHHHHGGGHGHHHHHHHHHHHHGGG?CC@//---.00<000<.000=0;0:000000000:;00000000000;//09000900..0:000000000/..-...000000000...-.0.....00000000000090000000000/00000000-
@M03495:530:000000000-LYBTV:1:1109:25677:18360 1:N:0:GTGACGTT+ATCTGGGA
GTCAGCATGTGAGCTTTGGAGTGAAATCTCTTGTCTTAAGGAATAAAGGAAAAAGATTCCGTCGGAGGCTCGGTGCTCTACAGGTTCAACCTTTGTACTCTATTATTGCCTCACATTCCATCTCTTGTGAAAATATATTTGATTGGCTTTTCTGCAGGTTGTTTGCCAGGACTTTCCAAGACCTCCACTAGAAAACACAATAAACTTTTTGGAAGCTGGACAACTATCTTCATTTTTCAGAAACAGTGAAC
+
CCCCCFFFFFFFGGGGGGGGGGHHHHHHHHHHHHHHHHHHHHHHHHGHHHHHGHGGHHIHHHHGGGGGGHHGGGGGHHHHHHHHHHHHHHHHHHHHHHHHHHHHHHHHHHHHHHHHHHHHHHHHHHHHHHHHHHHHHHHHHGHHHHHHHHHHHHHHHHHHHGHHHHHHHHHHHHHHHHHHGGFHHHHGHHHHHHHHHHHGHHHHHFHHHHGGHHHHHHHFHHHGHHGCHHGFGGGGGFGFFFGGGGGGGG0
@M03495:530:000000000-LYBTV:1:1109:22266:18361 1:N:0:GTGACGTT+ATCTGGGA
GTCAGCATGTGAGCTTTGGAACAGGGAGGGTGGTTTATCAACGGCAAAATATAGATCGGAAGAGCACACGTCTGAACTCCAGTCACGTGACGTTATCTCGTATGCCGTCTTCTGCTTGAAAAAAAAAAAAACATAATCAATAGGAACGGAAAGCAACGCAGAATGCTTAGATGAGCTTCGAAAGCAGGAGTTATCGGAAAGACCCTCAGTTGCGGTGGGGACTTTATAGACCGTAACTGACGTTGAGGCAT
+
DDDDDFFFFFFFGGGGGGGGGGHHHGGGGGEFGEFGGHHHHHGGGGGHHHHHHHHHHHGGGGHHHHHHHGHHHGHHHHHHHHBFGHGHHHGGFFHHHHHHGGHHHHGEGHGHHHHHHHGHHHHGGGGGF--..00000000=0000..<..-./0/.<--<</000000<0000<0000-..../0/...//000.-..-://<</<.0<:00--.-<--.-.<:00<00F0-<.<.<00BD..<<0/..0
@M03495:530:000000000-LYBTV:1:1109:23643:18368 1:N:0:GTGACGTT+ATCTGGGA
GTCAGCATGTGAGCTTTGGAATTAGTAAATTCGTTGACGACAGAAGGACAAGATAACGACCACAGGGAGGGTGGTTTATCAACGGCAAAATATAGATCGGAAGAGCACACGTCTGAACTCCAGTCACGTGACGTTATCTCGTATGCCGTCTTCTGCTTGAAAAAAAAAAAAAAAAATAAGAAATAAGAAACATTGAGATGTGTTGTGAGTAAGTATAGTAATGTCACAGAGTCTAGCTACATAACATAAGG
+
DDDDDFFFFFFFGGGGGGGGGGHHHHHHHHHHGHGHHHGGGGGHHHHHHHHHHHHHHGGGGGHHHHGEGGG?FGGGHHHHHHGEGGGGHHHHHHHHHHHGFGGHGHHHHHGHHHGHHHHHHHHHHHHGGGFFGGGHEHHHHGGHHHHGDEGFHHHHHHH.GHHHGGGCG-9-:;-9.;0:00:000000///00000.00:00/./.00:00000000000000000000/00000:000:000:0000;0
@M03495:530:000000000-LYBTV:1:1109:11034:18375 1:N:0:GTGACGTT+ATCTGGGA
GTCAGCATGTGAGCTTTGGAATTAGTAAATTCGTTGACGACAGAAGGAGCAAGATAACGACCACAGGGAGGCTGGTTTATCAACGGCAAAATATAGATCGGAAGAGCACACGTCTGAACTCCAGTCACGTGACGTTATCTCGTATGCCGTCTTCTGCTTGAAAAAAAAAAAATAGCACGACATAGACCTGATACAGCACTGTAAGACCAAAAAAGCAGACAGCGGAGCAAATGGAACAGCATACTAGCGAG
+
CCCCCFFFFFFFGGGGFGGGGGHHHHHHHHHHGHGHGHGGGGGHHHHHHHHHHHHHHHGGGGGHHHHGGGGGHHGHHHHHHHFHGGGGGHHHHHHHGHHHGGGGHHHHHHHGHGHGHHHHHHHHHHHHGHHHGG?FHEGHGHGGHHFHGGGHGHHHHHHHGHHHHGGGGG--.00009-.:-.900000//000000/.0/:90009//....-..0//.//9--:--./9;00000//./00000:/---
@M03495:530:000000000-LYBTV:1:1109:22671:18375 1:N:0:GTGACGTT+ATCTGGGA
GTCAGCATGTGAGCTTTGGAGTGAAATCTCTTGTCTTAAGGAATAAAGGAAAAAGATTCCGTCGGAGGCTCGGTGCTCTACAGGTTCAACCTTTGTACTCTATTATTGCCTCACATTCCATCTCTTGTGAAAATATATTTGATTGGCTTTTCTGCAGGTTGTTTGCCAGGACTTTCCAAGACCTCCACTAGAAAACACAATAAACTTTTTGGAAGCTGGACAACTATCTTCATTTTTCAGAAACAGTGAAC
+
CCCCCFFFFFFFGGGGGFGGGFGHHFFHHHHHHDFGFGGGEGGGHHHHHGGHHHGGHHHHHGHGGGGGGHHGGEEFHHGHHHGGGHFHHHHHHHHHHHGHHHHHHHHHFHHHHHHHHHHHHHHHHHHGHHHHHGHHHHFHGHHHHGGHHHHFHHHHHHHHGBHHHHHGHGHHHHBGGFHHHGFHHHHHHHGD=GGGHHGGGGFDFGHGHHGGFFFAGHFFGHFGHGCCHHGGGGGGGGGBFFFFFFFFB00
@M03495:530:000000000-LYBTV:1:1109:19677:18378 1:N:0:GTGACGTT+ATCTGGGA
GTCAGCATGTGAGCTTTGGAATTAGTAAATTCGTTGACGACAGAAGGAGCAAGATAACGACCACAGGAGGGTGGTTTATCAACGGCAAAATATAGATCGGAAGAGCACACGTCTGAACTCCAGTCACGTGACGTTATCTCGTATGCCGTCTTCTGCTTGAAAAAAAAAAAAACAACATATTAAAAGACTCTAGATACACTTTCATAGATGGAATCATCGTCAGTTGATAAGCGTCAACAGATAGATGTATG
+
CCCCCFFFFFFFGGGGGGGGGGHHHHHHHHHHGHHHHHGGGFGHHHHHHHHHHGHHHHGGGGGHHHHGGGGBFGEFHHHHHHHGGGGGHHGHHHHHHHHGGGGHHHHHHHGGHHGHHHHHHHHHHHHGHHHGGFGHGHHHHGGHGHHGFGGGHGFHHHHHGHHHGFGFG;:9...../00000000./09;00000000000;000:0000/00009;0....009009000-9...09:/000000;000
@M03495:530:000000000-LYBTV:1:1109:6325:18382 1:N:0:GTGACGTT+ATCTGGGA
GTCAGCATGTGAGCTTTGGAGTGAAATCTCTTGTCTTAAGGAATAAAGGAAAAAGATTCCGTCGGAGGCTCGGTGCTCTACAGGTTCAACCTTTGTACTCTATTATTGCCTCACATTCCATCTCTTGTGAAAATATATTTGATTGGCTTTTCTGCAGGTTGTTTGCCAGGACTTTCCAAGACCTCCACTAGAAAACACAATAAACTTTTTGGAAGCTGGACAACTATCTTCATTTTTCAGAAACAGTGAAC
+
BBBABFFFFFFDFFGG5BGGFGHHHGHHHHHHHGHHHHHFFGHHFHHHHHHHHHGGGHHHHHHGGGGGGHEGCEEGHHHHHHGGHFFHHHHHFHFHHHHHHHHHHHHFHHHHHHHHGHGHHHHHGGHGHFGHFFFHHHHHGHHGHHHHHHHHHHFHHHFFGDEHHHGHHHHHHHDGGHGFHHHHGHGHHHEHHHGHHGHEHFHHHGHHHHGCGF/CGHHHHHHHHH;CGHGGGGGGGGGGGGGGGGGGGF;
@M03495:530:000000000-LYBTV:1:1109:15301:18383 1:N:0:GTGACGTT+ATCTGGGA
GTCAGCATGTGAGCTTTGGAGTGAAATCTCTTGTCTTAAGGAATAAAGGAAAAAGATTCCGTCGGAGGCTCGGTGCTCTACAGGTTCAACCTTTGTACTCTATTATTGCCTCACATTCCATCTCTTGTGAAAATATATTTGATTGGCTTTTCTGCAGGTTGTTTGCCAGGACTTTCCAAGACCTCCACTAGAAAACACAATAAACTTTTTGGAAGCTGGACAACTATCTTCATTTTTCAGAAACAGTGAAC
+
CCDCDFFFFFFFGGGGGGGGGGHHHHHHHHHHHHHHHHHHGHHHHHHHHHHHHHGGHIIHHHHGGGGGGHHGGGGGHHHHHHGGGHHHHHHHHHHHHHHHHHHHHHHHHHHHHHHHHHHHHHHHHHHHHGHHHGHHHHHHHHHHHHHHHHHHHHHHHHHHHEHHGHHHHHHHHHFHHHHHGHHHHHHHHHHEHHHHHFHGGGGGHHHHHHGGHHFEHHHFHHHHHHFCGGGGGGGGGGGGGGEEFFCFEF:
@M03495:530:000000000-LYBTV:1:1109:24611:18388 1:N:0:GTGACGTT+ATCTGGGA
GTCAGCATGTGAGCTTTGGAATTAGTAAATTCGTTGACGATAGAAGGAGCAAGATAAAACCACAGGGAGGGTGGTTTATCAACGGCAAAATATAGATCGGAAGAGCACACGTCTGAACTCCAGTCACGTGACGTTATCTCGTATGCCGTCTTCTGCTTGAAAAAAAAAAACAATAATTTAACACACATGTACCACCACATCACTCTCGAGATCTATACTGCACTCTGCGACAATAAAGTAAATCCACATGA
+
BBBBBFFFFFFFGGGGGCGGGGHHHHHHHHHHGHGHGGGGFGGHHHHHHHHHHHHHHHHHGHGHHHGFGFGEFGEFHHHHHHGFGGGGHHHHGHHHHHHGGGGHHHHHHHGHHHGHHHHHHHHHHHHGHHGGGFGHEHHHHGGHHGHGGGHGHHHHHHG<GGHFC@@@@-.:.00000;;;;0/..900;900B0..9.00000000./..;///99///:/;/9///--:--//9/9///;//:/9////
@M03495:530:000000000-LYBTV:1:1109:19521:18390 1:N:0:GTGACGTT+ATCTGGGA
GTCAGCATGTGAGCTTTGGACCAGCCTGAGTCCTGGTTTATCAACGGCAAAATATAGATCGGAAGAGCACACGTCTGAACTCCAGTCACGTGACGTTATCTCGTATGCCGTCTTCTGCTTGAAAAAAAAAAAAAAAGATTCAAATAAACCACAATCACTACAACGCGTAAACGAATGTACAGCAGCAATCCTAAGATACGTGTCTCACAACATCTCTATAGTTGTAACGTATCAGCTGATGCACCTATCTT
+
CCCCCFFFFFFFGGGGGGGGGGHHHGHHHHHHHHHHGHHHHHHHHGGGGGHHHHHHHHHHHGGGGHHHHHHHGHHHGHHHHHHHHHHHHGHHHGGGGHHHHHHGGHHHHGGGHGHHHHHHHHHHHHGGFGC<>---.<000<0000000/....000000/000-----.;0....0;;000:/=/./00/000/0;0;.0///000000../000000000;00000./::.;;00;000000//00000
@M03495:530:000000000-LYBTV:1:1109:22622:18408 1:N:0:GTGACGTT+ATCTGGGA
GTCAGCATGTGAGCTTTGGAGTGAAATCTCTTGTCTTAAGGAATAAAGGAAAAAGATTCCGTCGGAGGCTCGGTGCTCTACAGGTTCAACCTTTGTACTCTATTATTGCCTCACATTCCATCTCTTGTGAAAATATATTTGATTGGCTTTTCTGCAGGTTGTTTGCCAGGACTTTCCAAGACCTCCACTAGAAAACACAATAAACTTTTTGGAAGCTGGACAACTATCTTCATTTTTCAGAAACAGTGAAC
+
BBCCCFFFFFFFGGGGGGGGGGHHHHHHHHHHHDGHHHHHHHHHHHHHHHHHHHGGHIHHHHHGGGGGGHHGGGGGHHHHGHHHHHHHHHHHHHHFHHHHHHHHHHHHHHHHHHHHHHHHHHHHHHHFHHHHHHHHHHHHHFHHHHHHHHHHHGHHHGHHHGHHHHHHHHHHHHHHHHHHFHHHHHHHHHHHHHGHHHHEHHHGHHFHHHGCHGHHHHHGHHHEFBCCGHGGGGGGGGGEGGGGGG0BGG0
@M03495:530:000000000-LYBTV:1:1109:2160:18420 1:N:0:GTGACGTT+ATCTGGGA
GTCAGCATGTGAGCTTTGGAGGGCAAGTTGACGACAGAAGGAGCAAGATAACGACCACAGGGAGTGTGGTTTATCAACGGCAAAATATAGATCGGAAGAGCACACGTCTGAACTCCAGTCACGTGACGTTATCTCGTATGCCGTCTTCTGCTTGAAAGAAAAGATTACTTATTATACCATTAATAATGGAACTAAAAGAGCAGTTAGGGTGGGAAGACGAAAACAAATTTGGACTCAATTACTTGTAGTTG
+
AAAAAB1FFFFF1B11BGCGBAEAEGGHHBAFECEGAA1B00ABECGHEGHGGAA/E//BECE//0DDCBF0FE@2FFE/E@/BBG12G2@GE/E/>EG0GHHHH/GGFCDGGDG<<<GB1F<0//???FGC22F0/<F0<?/C/0.<=11<F1>>110>C/<C00=0=00==DF00000CGG:;CG0;00/000000;////;;09B.9.-9C/../.--;-;---///////////9/9///;99;99/
@M03495:530:000000000-LYBTV:1:1109:16702:18453 1:N:0:GTGACGTT+ATCTGGGA
GTCAGCATGTGAGCTTTGGTCCAGCCTGAGTCCTGGTTTATCAAGGCAAAATATAGATCGGAAGAGCACACGTCTGAACTCCAGTCACGTGACGTTATCTCGTATGCCGTCTTCTGCTTGAAAAAAAAAAAAAAAAACGAATGGATGTAAAGCCTGACCAGACTACAAAGAATGTCATCCATTACAAGTCATTGCTTAAAGTGAAACGTGCTCACGCGCAGATAACTCGAATAACATTGTTACATAACCAA
+
CBCCDFFFFFFFGGGGGGGGGGHHHGHHHHGHHHHHHHHHHHHHHHHHGHHHHHHHHHIHGGGGHHHFHHHGHHHGHHHHHHFGHHHHGHHHGGFFHHHHHHGGHHHHGFGHGHHHHHHHHHHHHGGG/B///<---.<...000000:0000.0.///0.:.00;0;0//.00:0;000000000;000:0;00000000;00000.....00:.;-----00:000.9/0.::0000;0000000000.
@M03495:530:000000000-LYBTV:1:1109:21961:18456 1:N:0:GTGACGTT+ATCTGGGA
GTCAGCATGTGAGCTTTGGAGTGAAATCTCTTGTCTTAAGGAATAAAGGAAAAAGATTCCGTCGGAGGCTCGGTGCTCTACAGGTTCAACCTTTGTACTCTATTATTGCCTCACATTCCATCTCTTGTGAAAATATATTTGATTGGCTTTTCTGCAGGTTGTTTGCCAGGACTTTCCAAGACCTCCACTAGAAAACACAATAAACTTTTTGGAAGCTGGACAACTATCTTCATTTTTCAGAAACAGTGAAC
+
CCDDDFFFFFFFGGGGGGGGGGHHHHHHHHHHHHHHHHHHHHHHHHHHHHHHHHGGHIHHHHHGGGGGGHHGGGGGHHHHHHGHGHHHHHHHHHHHHHHHHHHHHHHHHHHHHHHHHHHHHHHHHHHHHHHHGGHHHHHHHHHHHGHHHHHHHHHHHHHHGGHHHHHHHHHHHHHHHHHHHHHHHHHHHHHFFHHHHHHGHHHHHHHHHHGGHHFHHHHGGHFHHHGGHHGGGGGGGFFFGGGGGGFGFG0
@M03495:530:000000000-LYBTV:1:1109:17503:18469 1:N:0:GTGACGTT+ATCTGGGA
GTCAGCATGTGAGCTTTGGAGTGAAATCTCTTGTCTTAAGGAATAAAGGAAAAAGATTCCGTCGGAGGCTCGGTGCTCTACAGGTTCAACCTTTGTACTCTATTATTGCCTCACATTCCATCTCTTGTGAAAATATATTTGATTGGCTTTTCTGCAGGTTGTTTGCCAGGACTTTCCAAGACCTCCACTAGAAAACACAATAAACTTTTTGGAAGCTGGACAACTATCTTCATTTTTCAGAAACAGTGAAC
+
BBBBBFFFFFFFGGGGGGGGGGHHGHHGHHHHHHHHHHHHHHFGHHHHHHHHHHGGHHHHGHHGGGGGGHHGGEEGHHHHHH3FFHHGHHHHGHHHHHHHHHHHHHHHHFGHHHHHHHHHHHHHHHHHGHHHHHHHHHHHHGHHHGHHHHHHHHHHEHGHHGHHHGHHHHGHHHHHGFDGHGHHHGFHHHHFEGHHHHHFHGGFGHHHHHGGGGHEHHCGHFFHHHCGHFGFGGGGGGGGEGFGGF9FFE0
@M03495:530:000000000-LYBTV:1:1109:26532:18474 1:N:0:GCGACGTT+ATCTGGGA
GTCAGCATGTGAGCTTTGGAGTGAAATCTCTTGTCTTAAGGAATAAAGGAAAAAGATTCCGTCGGAGGCTCGGTGCTCTACAGGTTCAACCTTTGTACTCTATTATTGCCTCACATTCCATCTCTTGTGAAAATATATTTGATTGGCTTTTCTGCAGGTTGTTTGCCAGGACTTTCCAAGACCTCCACTAGAAAACACAATAAACTTTTTGGAAGCTGGACAACTATCTTCATTTTTCAGAAACAGTGAAC
+
CCCCCFFFFFFFGGGGGGGGGGHHHHHGHHHHHHHHHHHHHHHHHHHHHHHHHHGGHHHIHHHGGGGGGHHGGGGGGHHHHHFGHHHHHHHHHHHHHHHHHHHHHHHHHHHHHHHHHHHHHHHHHHHHHHHHHHHHHHHHHHHHHGHHHHFHHHHFHHHHHGHHFGGHHHFHHHHGHHBGAGGHHEHGHGHBDFFGFHHEDGGDHHHHGHGGCGFEHHHFGCCGGG:<GCFFFGGGGFFFGFFGFFB0F90
@M03495:530:000000000-LYBTV:1:1109:13033:18498 1:N:0:GTGACGTT+ATCTGGGA
GTCAGCATGTGAGCTTTGGTCCAGCCTGAGTCCTGGTTTATCAACGGCAAAATATAGATCGGAAGAGCACACGTCTGAACTCCAGTCACGTGACGTTATCTCGTATGCCGTCTTCTGCTTGAAAAAAAAAAAAAAGAACAAAATACCGGTAAGAAACATCCATGACACGCCCTATCGTCACACACATCTTAGTCTGCTAGCATCCTACGAATATCTGACCCGCATGACACCCATCTCAACATTCGCATGAG
+
CCCCCFFFFFFFGGGGGGGGGGHHHGHHHHFHHHHHFHHHHHHHHGGGGGHHHHHHHHHHHGGGGHHHHHHHGHHHGGHHHHGGHHHHHGHHHGF?FHHFHHHFGHHHFGGGHGHGHHHHHHHHHHGGGG</>--..>0/<..0000.-<-.000///:0/0::0000.-.:-/00.9...;0:..000000;00000000000/000.....000000//---9.0:00...//0000/0/90;....00
@M03495:530:000000000-LYBTV:1:1109:23546:18521 1:N:0:GTGACGTT+ATCTGGGA
GTCAGCATGTGAGCTTTGGAGTGAAATCTCTTGTCTTAAGGAATAAAGGAAAAAGATTCCGTCGGAGGCTCGGTGCTCTACAGGTTCAACCTTTGTACTCTATTATTGCCTCACATTCCATCTCTTGTGAAAATATATTTGATTGGCTTTTCTGCAGGTTGTTTGCCAGGACTTTCCAAGACCTCCACTAGAAAACACAATAAACTTTTTGGAAGCTGGACAACTATCTTCATTTTTCAGAAACAGTGAAC
+
BABCCFFFFFFFGGGGGGGGGGHHHHHHHHHHHGHHHHHHGHHHHHHHHHHHHHGGHHHHHHHGGGGGGHHGGEGGHHHHHHHHHHHHHHHHHHHHHHHHHHHHHHHHHHHHHHHHHHHHHFHHHHHHHGHHHHHHHHHHHHHHGHHHHHGHHHHGHHHHHFHHFHHHHHHHHHGGGHHHHHFHHHHHHHHHHHHHHHHGHFHHHHHGHHGGHHHHHHFCGHHHHHCCGHGGGGGGGGGFGGGGGGGFBFB
@M03495:530:000000000-LYBTV:1:1109:25780:18522 1:N:0:GTGACGTT+ATCTGGGA
GTCAGCTGTGAGCTTTGGACTGGTTTATCAACGGCAAAATATAGATCGGAAGAGCACACGTCTGAACTCCAGTCACGTGACGTTATCTCGTATGCCGTCTTCTGCTTGAAAAAAAAAAAGAAATCCCTCTTTTGCAGCTGGGACAGGAGCTGACCGCCATCATGCGATCGCCGCGCTCGTGCTCGTCGTTTGGTCGGTCCTGATGGACCCTAACATCGCCATGTGCCACGTTTGACATCCAGACACTATCC
+
BBBBBFFFFFFFGGGG4BGGGGFFGHHHHHHHGGGG2FCGDGHHGHHHGGGGHHHHHHGGFGHGHHHHHHHHHHHHEGHHGG?FGHFGFHGGHHGHGGGGFHHHHGHCFGGHF?ECB////02@@1?1001<1<11?1010.00...0<<</</<----./0000....-..-;---;-;.../.-;--;..;.99-9.-;///;//9.:/.../;9...../9/////-;././/9//B///;:B//9//
@M03495:530:000000000-LYBTV:1:1109:10276:18528 1:N:0:GTGACGTT+ATCTGGGA
GTCAGCATGTGAGCTTTGGAGTGAAATCTCTTGTCTTAAGGAATAAAGGAAAAAGATTCCGTCGGAGGCTCGGTGCTCTACAGGTTCAACCTTTGTACTCTATTATTGCCTCACATTCCATCTCTTGTGAAAATATATTTGATTGGCTTTTCTGCAGGTTGTTTGCCAGGACTTTCCAAGACCTCCACTAGAAAACACAATAAACTTTTTGGAAGCTGGACAACTATCTTCATTTTTCAGAAACAGTGAAC
+
DDDDDFFFFFFFGGGGGGGGGGHHHHHHHHHHHHHHHHHHHHHHHHHHHHHHHHGGHHHIHIHGGGGGGHHGGGGGHHHHHHGGGHHHHHHHHHHHHHHHHHHHHHHHHHHHHHHHHHHHHHHHHHHHHHHHHHHHHHHHHHHHHHHHHHHHHHHHHHHHHFHHHHHHHHHHHHHHHGHGHGHHHHHHHHHHHHHHHHHGHGHHHHHHHHGGFHFHHHHHFFHHHHHGFGGGGGGGHGGHGGGGGGGGGG0
@M03495:530:000000000-LYBTV:1:1109:28478:18532 1:N:0:GTGACGTT+ATCAGGGA
GTCAGCATGTGAGCTTTGGAGTGAAATCTCTTGTCTTAAGTAATAAAGGAAAAAGATTCCGTCGGAGGCTCGGTGCTCTACAGGTTCAACCTTTGTACTCTATTATTGCCTCACATTCCATCTCTTGTGAAAATATATTTGATTGGCTTTTCTGCAGGTTGTTTGCCAGGACTTTCCAAGACCTCCACTAGAAAACACAATAAACTTTTTGGAAGCTGGACAACTAGCTTCATTTTTCAGAAACAGTGAAC
+
AAAAAFFFFFFFGGGGGGGB1F1FBFFBEAFDBGGFH33D2AFFFB1A1GHHBGAFGD2GHACAEG?/A/CE@GE/@FDG1D10BBFH2FGFH1BGBGGHHHHHGGFGHEGHC/FG>G22B>GGGHEDGHHHHHHHHHHHHHHHFACGHGHHHFGGFGGFHGFHHHHHHEHHBFGG?B<?CFFFFEHHHHGBFHHHHGHGHFFHHHFFHBC-G0F.G0CGHFHHHH0;CGHFG0BF0FBC0CBFGFGFFF0
@M03495:530:000000000-LYBTV:1:1109:23625:18551 1:N:0:GTGACGTT+ATCTGGGA
GTCAGCATGTGAGCTTTGGAATTATTCGTTGACGACAGAAGGAGCAAGATAACGACCACAGGGAGGGTGGTTTATCAACGGCAAAATATAGATCGGAAGAGCACACGTCTGAACTCCAGTCACGTGACGTTATCTCGTATGCCGTCTTCTGCTTGAAAAAAAAAAAAAAAATATGAATAGAAAACCTGGAACAACAGACCCATCACCAATATAGGATATAACCTGCTATACGTTGAACGACCACTCTGTTG
+
BCBCCFFFFFFFGGGGFGGGGGHHHHHHHHHHHGGGGFHGGHHHHHHHHHHHHGGGGGHHHGGFFGGBFEEFHHHHHHHGGG/@GHHHHHHHHHHGGGGHHHHHHHGGHHGHHHHFHHHHHHHGFHHGGGGHH1GFHGGHHHHGGGHGHHHHHHHGFFDGDGGC?-9----.0/9//////:9./.;...//...9./....///9.9.9///9//;B//////.:////:.//..//..---.//;////
@M03495:530:000000000-LYBTV:1:1109:15720:18558 1:N:0:GTGACGTT+ATCTGGGA
GTCAGCATGTGAGCTTTGGACTCCTGACTGGTTTATCAACGGCAAAATATAGATCGGAAGAGCACACGTCTGAACTCCAGTCACGTGACGTTATCTCGTATGCCGTCTTCTGCTTGAAAAAAAAAAAAAAAAATATAAGAAATACGTATATCAACTTGAAGGACTGATAAAACGTCGTCACGACCCACATCTAGTACACATGTGTAATTAATGATTATAACATCTAAAACAAGCTGTATATGTGATCTATG
+
EEEEEFFFFFFFGGGGGGGGGGHHHHHHHHHHHHHHHHHHGGGGGHHHHHHHHHHHGGGGHHHHHHHGHHHGHHHHHHHHFHGGGGHHGGGGHHHHHHGGHHHHGGGHGHHHHHHHGHHHHGGG?DC/<<-><.<1D1111/11<:00:01:11/1110<10.:/.<1111<0-..--9....---..9001111111:000:1111<111111111<:<10101111<0../.001:111111111<111
@M03495:530:000000000-LYBTV:1:1109:18532:18562 1:N:0:GTGACGTT+ATCTGGGA
GTCAGCATGTGAGCTTTGGAGGGCAAGAAGTGGTTGTGACATTGCATGGCAGCTAGAGCCAACTGGTTTATCAACGGCAAAATATAGATCGGAAGAGCACACGTCTGAACTCCAGTCACGTGACGTTATCTCGTATGCCGTCTTCTGCTTGAAAAAAAAAAAAAAAAACAATGAGTAGTGAGGGCGAGGGAGGTCATACTAACACTATAAAAAGGTGGACAATAAAGCCTAGATAGGTAGTGAACATAACG
+
CBCCDFFFFFFFGGGGGGGGGGGGGGGHHHHHHHFGFGHHHHHHHHHHHHHGGHHHHHHHHHGHHHHHHHHHHHHGGGGGHHHGHHHHHHHGFGGHHHHHHHGHHHGGFHHHHHHHHHHGHHHGGGGHHGHHHGGHHHHGGGHGHHHHHHHGHHHHGGG?@=@:<-<-...0000:0<0/<0..<9----..-./000000000<0<00000:..00..00:0000<0.00/0000/:::0/00000::0.
@M03495:530:000000000-LYBTV:1:1109:24816:18585 1:N:0:GTGACGTT+ATCTGGGA
GTCAGCATGTGAGCTTTGGAGTGAAATCTCTTGTCTTAAGGAATAAAGGAAAAAGATTCCGTCGGAGGCTCGGTGCTCTACAGGTTCAACCTTTGTACTCTATTATTGCCTCACATTCCATCTCTTGTGAAAATATATTTGATTGGCTTTTCTGCAGGTTGTTTGCCAGGACTTTCCAAGACCTCCACTAGAAAACACAATAAACTTTTTGGAAGCTGGACAACTATCTTCATTTTTCAGAAACAGTGAAC
+
BBABAFFFFFFFGGBGFDFFGGHFHBGHHHHHDGHHHHFGBFHGHHFHHHHHGHGGFGFHHHHGGGGCGFHGGGGGHHHFHGCGGHHHHHHHHHHHHFHHHHHHHGHHHHHHHHGFGHFFFHHHHHHHHHHHFGHFFHHHHHHHHFFGHHHHHHHGHF@GCGHHHHHHFGAGFH?FFDFH0CHHHEHHHGH1GG0FGHFAFHHFFGHHGHGGFBHHHHFFFFFECC0;C;BFFGFFFGGFFBFFF/;F000
@M03495:530:000000000-LYBTV:1:1109:24791:18614 1:N:0:GTGACGTT+ATCTGGGA
GTCAGCATGTGAGCTTTGGAGTGAAATCTCTTGTCTTAAGGAATAAAGGAAAAAGATTCCGTCGGAGGCTCGGTGCTCTACAGGTTCAACCTTTGTACTCTATTATTGCCTCACATTCCATCTCTTGTGAAAATATATTTGATTGGCTTTTCTGCAGGTTGTTTGCCAGGACTTTCCAAGACCTCCACTAGAAAACACAATAAACTTTTTGGAAGCTGGACAACTATCTTCATTTTTCAGAAACAGTGAAC
+
CCCCCFFFFFFFGGGGFGGGGGHHHHHHHHHHHHHHHHHHHHHHHHEHGHHHHHGGHHIIHHHGGGGGGHHGGDEGHHHHHHHHHHHHHHHHHHHHGHHHHHHHHHHHHHHHHHHHHHHHHHHHGHHGHHHHHGHHHHHHHHHHH0GGFHHHHHGHHHHHHEHHHHHHHHHHHHDGFDGHFHGHHHHHHHHHHHFHHHHGEGFGHHHHHHGGGHHAHHHHGHGHHHC;CHGGGGGGGGGGGGGGGGGGGF0
@M03495:530:000000000-LYBTV:1:1109:8772:18614 1:N:0:GTGACGTT+ATCTGGGA
GTCAGCATGTGAGCTTTGGAGTGAAATCTCTTGTCTTAAGGAATAAAGGAAAAAGATTCCGTCGGAGGCTCGGTGCTCTACAGGTTCAACCTTTGTACTCTATTATTGCCTCACATTCCATCTCTTGTGAAAATATATTTGATTGGCTTTTCTGCAGGTTGTTTGCCAGGACTTTCCAAGACCTCCACTAGAAAACACAATAAACTTTTTGGAAGCTGGACAACTATCTTCATTTTTCAGAAACAGTGAAC
+
BACCCFFFFFFFGGGGGGGGGGHHHHHHHHHHHHHHHHHHHHHHHHHHHHHHHHGGHHHHHHHGGGGGGHHGGEGGHHHHHHHHGHHHHHHHHHHHHHHHHHHHHHHHHHHHHHHHHHHHHHHHHHHHHGHHHHHHHHHHHGHHHFHHHHHHHHHGHHHHFGHHHHHHHGHHGHHHHGHHFHHHHHHHHHHFHGHHHHHGGHDGHHFHHHGGHHHHHGHHFHHHHHGGFHGGGGGGGGGGGCFGGGBFFG9
@M03495:530:000000000-LYBTV:1:1109:10723:18615 1:N:0:GTGACGTT+ATCTGGGA
GTCAGCATGTGAGCTTTGGAGTGAAATCTCTTGTCTTAAGGAATAAAGGAAAAAGATTCCGTCGGAGGCTCGGTGCTCTACAGGTTCAACCTTTGTACTCTATTATTGCCTCACATTCCATCTCTTGTGAAAATATATTTGATTGGCTTTTCTGCAGGTTGTTTGCCAGGACTTTCCAAGACCTCCACTAGAAAACACAATAAACTTTTTGGAAGCTGGACAACTATCTTCATTTTTCAGAAACAGTGAAC
+
AAABBFBFFFFF5GGGFGFGGCGHHGGHFHFGBFFGFGGGHFFGGFFFFHFFBFEFGGFGGHHGGG?0EGHGGEEGHHHHGHBG@FGFHHGFGFHFFGHFHHHHHHHHHHFHHHGHHHHHHGHHGHHHHEBGFGGHHHHHHHHHFFHHHHHFHFHHHHFGGCHHHFHHHFHFHHHGGHD1AGHHHHHHHGGDFFFHHEHEH0<DGHFHHHGCH<CGHFHHHEHEHHC:C0FFGGFFFGEGGF/FGGGGGG0
@M03495:530:000000000-LYBTV:1:1109:15538:18634 1:N:0:GTGACGTT+ATCTGGGA
GTCAGCATGTGAGCTTTGGTCCAGCCTGAGTCCTGGTTTATCAACGGCAAAATATAGATCGGAAGAGCACACGTCTGAACTCCAGTCACGTGACGTTATCTCGTATGCCGTCTTCTGCTTGAAAAAAAAAAAACAAATAAAAATGTAGATCTAATACCTAACTAAACAGCTATCAGATACAGAAGAAAACGTGCGATGTTATTAACGTACACCAACATGTGAATGGCTAGTTCAATCTAGTAGCACTATGG
+
DDEEEFFFFFFFGGGGGGGGGGHHHGHHHHHHHHHHHHHHHHHHHGGGGGHHHHHHHHHHHGGGGHHHHHHHGGHH?DDGHHGHHHHHHGHHHGGGGHGHHHHGGHHHHGGGHGHHHHHHHGHHHHGGGGB@A/=<01<11<1011=>1111111110110/11<001/.:11/110111111000//:/-.<9-.C..1111111./...1/....:01111<10//0.01111<111111111000<10
@M03495:530:000000000-LYBTV:1:1109:26468:18642 1:N:0:GTGACGTT+ATCTGGGA
GTCAGCATGTGAGCTTTGGAATTAGTAAATTCGTTGACGACAGAAGGAGCAAGATAACGACCACAGGGAGGGTGGTTTATCAACGGCAAAATATAGATCGGAAGAGCACACGTCTGAACTCCAGTCACGTGACGTTATCTCGTATGCCGTCTTCTGCTTGAAAAAAAAAAAAAAGAGGTGGAAAGCGTAGACATATGTAAGAGCAGCCGCGTCGACGGAGGCTTCGTGGACACTAACGGACGTCTACGGTG
+
BBBBBFFFFFFFFEGGEDFGGGHHHFGHFHHHGBFGFFEFGGGHHHHHHHHHHGGHGFEGGGGHHHHGFEFGBFEEEFHHHH4FEEF?EHGHHHHHHHHHGEGGHHHHGHHGGGHFHHGHHHHHFFGHDFHHFGFFHC1GHHFFHHHHGECHEHHHHHHHEHHBGGCGC-;---.9/./...//./:ADD.//9/;//9//9/.9/..-9-;------..-../.-....//.9///.-.--9..9/:.9.
@M03495:530:000000000-LYBTV:1:1109:20823:18669 1:N:0:GTGACGTT+ATCTGGGA
GTCAGCATGTGAGCTTTGGAATTGTAAATTCGTTGACGACAGAAGGAGCAAGATAACGACCTGGTTTATCAACGGCAAAATATAGATCGGAAGAGCACACGTCTGAACTCCAGTCACGTGACGTTATCTCGTATGCCGTCTTCTGCTTGAAAAAAAAAAAAAAACAAAACTTGAACCTTTACTATACTCATGATTGACTAAAAAACCTGACTTAAACTAACGCATCCATCAATGTATACATCTCTCACTCT
+
DDDDDFFFFFFFGGGGGGGGGGHHHHHHHHHGGHHHHGGGGGFHHHHHHHHHHHHHHGGGGGHHHHHHHHHHHGGGGGHHHHEGHHHHHGGGGHHHHHHHGHHHGHHHHHHHHHHHHGHHHGGGGHHFHHHGGHHHHGGGHGHHGHGHHGGHHHGGGG@-:---...:..000000./:;0000;00000:;:0000:00:000-.././/0;000000;0.--.9;00:000000000000:00:00;00
@M03495:530:000000000-LYBTV:1:1109:23832:18679 1:N:0:GTGACGTT+ATCTGGGA
GTCAGCATGTGAGCTTTGGAGTGAAATCTCTTGTCTTAAGGAATAAAGGAAAAAGATTCCGTCGGAGGCTCGGTGCTCTACAGGTTCAACCTTTGTACTCTATTATTGCCTCACATTCCATCTCTTGTGAAAATATATTTGATTGGCTTTTCTGCAGGTTGTTTGCCAGGACTTTCCAAGACCTCCACTAGAAAACACAATAAACTTTTTGGAAGCTGGACAACTATCTTCATTTTTCAGAAACAGTGAAC
+
CCDDDFFFFFFFGGGGGGGGGGHHHHHHHHHHHHHHHHHHHHHHHHHHHHHHHHGGHIHHHHHGGGGGGHHGGEGGHHHHHHHHHHHHHHHHHHHHHHHHHHHHHHHHHHHHHHHHHHHHHHHHHHHHHHHHHHHHHHHHHHGHHHGHHHHHHHHHHHHHHGHHHHHHHHHHHHHHHHHHEGHHHHHHHGHHGHHHHHHGHHHGHHHHHHGGHHHHHHHHHHHHGHH;GHGGGGGGGGGGGGGGGGCFFG0
@M03495:530:000000000-LYBTV:1:1109:15813:18683 1:N:0:GTGACGTT+ATCTGGGA
GTCAGCATGTGAGCTTTGGTTTATCAACGGCAAAATATAGATCGGAAGAGCACACGTCTGAACTCCAGTCACGTGACGTTATCTCGTATGCCGTCTTCTGCTTGAAAAAAAAAAAATAATGGAATAACCAGTAATCATGGCTATAGCAGAATTAAATTCAATAAGCTATAGGCTTGACTGGTTGTGTCGTTATTTGTTATTACTTTGACTAATTGATGTTTTGTCACAGAACAACTATGTCGATTGTGGAT
+
BBBBBFFFFFFFFGGGGFGGGGHHHHHHGGGGGHHHFHHHHHHHGGGGHHHHHHHGHHHGHHHHHHHHHHHHGHHHGGGGHH4FGHGGHHHHGGGHGHHHHHHHHHHHHGGGC?><0@222211111111/1?1<1?F110<1<11==1<011<100=00<00<0000=000/0/-.0<0.00.;.;;.99;.00;0/;00;000;0;C009;C0000000/.:900////./..//99//.../.;/9/;
@M03495:530:000000000-LYBTV:1:1109:5787:18684 1:N:0:GTGACGTT+ATCTGGGA
GTCAGCATGTGAGCTTTGGAGTGAAATCTCTTGTCTTAAGGAATAAAGGAAAAAGATTCCGTCGGAGGCTCGGTGCTCTACAGGTTCAACCTTTGTACTCTATTATTGCCTCACATTCCATCTCTTGTGAAAATATATTTGATTGGCTTTTCTGCAGGTTGTTTGCCAGGACTTTCCAAGACCTCCACTAGAAAACACAATAAACTTTTTGGAAGCTGGACAACTATCTTCATTTTTCAGAAACAGTGAAC
+
CCCCCFFFFBFFGGGGGGGGGGHHHHHHHHHHHFGHHHHHHHHHHHHHHHHHHFGGHIIIHHHGGGGGGHHGGGGGGHHHHHGGGHHHHHHHHHHHHHHGHHHHHHHHHHHHHHHGGHHHHHHHHHHHGHHHHHHHHHHFHHHHHHHHGHHHHHHHHHGHHGHHHHHHFHHHHHDGGGHFHHHHHFFHHGFFHHHHFHH.DGGHHHHHHGGCGFBCBGCGCGHGHHCCBGGGGGFGGGFGEFFGGFBFFG:
@M03495:530:000000000-LYBTV:1:1109:4847:18685 1:N:0:GTGACGTT+ATCTGGGA
GTCAGCATGTGAGCTTTGGAGGGCAAGTTGACGACAGAAGGAGCAAGATAACGACCACAGGGAGGGTGGTTTATCAACGGCAAAATATAGATCGGAAGAGCACACGTCTGAACTCCAGTCACGTGACGTTATCTCGTATGCCGTCTTCTGCTTGAAAAAAAAAAAAAAAAAGGATACAAATAAAGGAGGAGGAGAGAAGCACGGAGAAGAAAAGAAAGGAAAAGCAAAAAGGTGAAGACCAAACATAAAAG
+
AAAABBFFF5DFGGGGGGGGGGGGGGGFGHHHGGGGGHHHHHHHHHHHHGHEEGCEABFGFGGGGGEFCEGHGHHHFHFE>EEGHHHHHHGDFGGGFGHHGFFHHGGHHFFFFHHHHC@DFGFGGHFE<FGC1<D??E?G11A<-<FBGFGGHHFHHFCDCCC?------9...//////////B/:.:;9.;...9////.---.-.////9/..//..//;/.9//....///9///.;....;/////
@M03495:530:000000000-LYBTV:1:1109:9164:18695 1:N:0:GTGACGTT+ATCTGGGA
GTCAGCATGTGAGCTTTGGATGGTTCTGGTTTATCAACGGCAAAATATAGATCGGAAGAGCACACGTCTGAACTCCAGTCACGTGACGTTATCTCGTATGCCGTCTTCTGCTTGAAAAAAAAAAAAAAGAATAATTACTTTATATATTAATATTAGTTAGGCTAACTACTTGCGGACTCATAGTCGCAAATTCCAGCATCCGTCATACTGTTATAACGTGAAATTCTCATGAAGAACTATATTGTCACATG
+
CCCCCFFFFFFFGGGGGGGGGGGGHHHHHHHHHHHHHHGGGGGHHHHHHHHHHHGGGGHHHHHHHGFHHGHHHHHHHHHHHH>GHHGGGGHHFHHHGGHHHHGGGHGHHHHHHHHHFHHGFGGF</>-..0>1=111>11111000000000<0=00000/0<00/0;00000-:---/000090.;;.-0000;0//00/.....00000000:00.9..990000000;0000/900009:0:000B00
@M03495:530:000000000-LYBTV:1:1109:23666:18698 1:N:0:GTGACGTT+ATCTGGGA
GTCAGCATGTGAGCTTTGGACTCCTGACTGGTTTATCAACGGCAAAATATAGATCGGAAGAGCACACGTCTGAACTCCAGTCACGTGACGTTATCTCGTATGCCGTCTTCTGCTTGAAAAAAAAAAAAAAACTACTCTAAATAGAGTAACTTCCGTGACCTGACAAAGAGTTAAGCCCGGGCAGTACCTGATGATGATCGTTCAGACCCTTGTAACCAGGCTAGTGGAAGCACGCACTACTATGTTATACA
+
BBBBBFFFFFFFFGGGCEGGGGHHHHHHHHHHGHHHFHGHAEGGGHHHHHHHHHHHGGGGHHHHHHHGHHHGHHHHHHHHHHBGGGHHGGGGHFFGHHGGHHHHGGGHGHEFHHHHFFHHFE@@C/</<--.11110==0000000==000=00.0;..00://00////:00000/.-----./000;0900C00000.;..////..//.//:///...././/./9/./9-----9////9///////
@M03495:530:000000000-LYBTV:1:1109:15329:18722 1:N:0:GTGACGTT+ATCTGGGA
GTCAGCATGTGAGCTTTGGAGTGAAATCTCTTGTCTTAAGGAATAAAGGAAAAAGATTCCGTCGGAGGCTCGGTGCTCTACAGGTTCAACCTTTGTACTCTATTATTGCCTCACATTCCATCTCTTGTGAAAATATATTTGATTGGCTTTTCTGCAGGTTGTTTGCCAGGACTTTCCAAGACCTCCACTAGAAAACACAATAAACTTTTTGGAAGCTGGACAACTATCTTCATTTTTCAGAAACAGTGAAC
+
CCDCDFFFFFFFGGGGGGGGGGHHHHHHHHHHHHHHHHHHHHHHHHHHHHHHHHGGHIHHHIHGGGGGGHHGGGGGFHHHHHHHHHHHHHHHHHHHHHHHHHHHHHHHHHHHHHHHHHHHHHHHHHHHHHHHHHHHHHHHHHHHHHHHHHHHHHHHHHHHGGHHGHHHHGHHHHHHHFGHHHHHHHHHHHHHGGHHHHHGHFHGHHHHHHGGHHFGHHHHHFHGHHCCGHGGGGGHGGGGGGGGGGFGGG0
@M03495:530:000000000-LYBTV:1:1109:9771:18725 1:N:0:GTGACGTT+ATCTGGGA
GTCAGCATGTGAGCTTTGGAGTGAAATCTCTTGTCTTAAGGAATAAAGGAAAAAGATTCCGTCGGAGGCTCGGTGCTCTACAGGTTCAACCTTTGTACTCTATTATTGCCTCACATTCCATCTCTTGTGAAAATATATTTGATTGGCTTTTCTGCAGGTTGTTTGCCAGGACTTTCCAAGACCTCCACTAGAAAACACAATAAACTTTTTGGAAGCTGGACAACTATCTTCATTTTTCAGAAACAGTGAAC
+
CCCCCFFFFFFFGGGGGGGGGGHHHHHHHHHHHHHHHHHHHHHHHHHHHHHHHHGGHIHHHHHGGGGCGHHGGGGGHHHHHHHHHHHHHHHHHHHHFHFHHGHHHHHHHHHHHHHHHHHHHHHGHHHHHHHHHGHHHHHHHHGHHGHHHHHHHHHHGHHHHFHHHGHHHGGHHHGHHFGHAHHHHHHHHBFDGHHHHHHGHDHHHHHHHHG?GCHHHHGGFGFHGFG<CGGFGGGFFFGGFGFGGGFFFGF
@M03495:530:000000000-LYBTV:1:1109:10484:18733 1:N:0:GTGACGTT+ATCTGGGA
GTCAGCATGTGAGCTTTGGAGGGCAAGAAGTGTGGTTTATCAACGGCAAAATATAGATCGGAAGAGCACACGTCTGAACTCCAGTCACGTGACGTTATCTCGTATGCCGTCTTCTGCTTGAAAAAAAAAAAAAAAAAAAATATAAGAAGCTCGAGATAAAAAGGTGCTCGTGGTAAGAAACAACAGCTATATCTCGTTTACATAAGGCACCTAGCAAGTATGAGAAGTCATATATAATCTCGTTATACTCG
+
CCCDEFFFFFFFGGGGGGGGGGGGGGGHHHHHDGGHGHHHHHHHGGGGGHHHHHHHHHHHGGGGHHHHHHHGHHHGHHHHHHGGHHHHG111??F1GHGHHHGGHHHHGGGHGHHHHHHHHHHHGGGG>>><-----:--.0111111/000.-...11110..:0001.-...11011///.../.01<11111:....:111110/..9/00001/<111:<<1/11111<1<11<111.....1110.
@M03495:530:000000000-LYBTV:1:1109:24085:18746 1:N:0:GTGACGTT+ATCTGGGA
GTCAGCATGTGAGCTTTGGAGTGAAATCTCTTGTCTTAAGGAATAAAGGAAAAAGATTCCGTCGGAGGCTCGGTGCTCTACAGGTTCAACCTTTGTACTCTATTATTGCCTCACATTCCATCTCTTGTGAAAATATATTTGATTGGCTTTTCTGCAGGTTGTTTGCCAGGACTTTCCAAGACCTCCACTAGAAAACACAATAAACTTTTTGGAAGCTGGACAACTATCTTCATTTTTCAGAAACAGTGAAC
+
CCCCCFFFFFFFGGGGGGGGGGHHHHHHHHHHHHHHHHHHHHHHHHHHHHHHHHGGHHIHHHHGGGGGGHHGGGGGHHHHHHHHHHHHHHHHHHHHGHHHHHHHHHHHHHHHHHHHHHHHHHHHHHHHHHHHHHHHHHHHHHHHHHHHHHHHHHHHHHHHHGHHHHHHGHGHHHHHFHGHHHHHHHHHHHHHFGGHHHHGHHHHHHHHHHGFGGHHHHHFHHHFHG;<CHGGGGGGGGGGGFGGGGFGGGB
@M03495:530:000000000-LYBTV:1:1109:23234:18758 1:N:0:GTGACGTT+ATCTGGGA
GTCAGCATGTGAGCTTTGGAGACTGGTTTATCAACGGCAAAATATAGATCGGAAGAGCACACGTCTGAACTCCAGTCACGTGACGTTATCTCGTATGCCGTCTTCTGCTTGAAAAAAAAAAAAAAAAGGGAATGAATTACAAACTGGAATACAACTTTACAATCATGTGTTTACTTGTAATCACGTCATTACACAAAATCAAGAACTATTCTTGATCTACATGTTAGTATCATCACAACTATTATTGGATA
+
CCCCCFFFFFFFGGGGGDGGGGGHHHHHHHHHHHHGGGGGHHHHHHHGHHHGGGGHHHHHHHGHHHGHHHHHHHHHHHHG?G?FEGFHHHGHHGGHHHHGGGHGHGHHHHGFGHHHGGG@B/>>@--...<./0000000000<00//00;:G0:000000000000;90:/0;0;;0;00000....;0;0000...00000://0090000000009000009000090;0000;B.0:090:090000
@M03495:530:000000000-LYBTV:1:1109:6175:18764 1:N:0:GTGACGTT+ATCTGGGA
GTCAGCATGTGAGCTTTGGAGTGAAATCTCTTGTCTTAAGGAATAAAGGAAAAAGATTCCGTCGGAGGCTCGGTGCTCTACAGGTTCAACCTTTGTACTCTATTATTGCCTCACATTCCATCTCTTGTGAAAATATATTTGATTGGCTTTTCTGCAGGTTGTTTGCCAGGACTTTCCAAGACCTCCACTAGAAAACACAATAAACTTTTTGGAAGCTGGACAACTATCTTCATTTTTCAGAAACAGTGAAC
+
CCCCCFFFFFFFGGGGGGGGGGHHHHHHHHHHHHHHHHHHHHHHHHHHHHHHHHGGHHHIHHGGGGGGGGHGGGGGHHHHHHGHHHHHHHHHHHHHHHGHHHHHHHHHHHHHHHHHHHHHHHHHHHHHHHHHGHHHHHHHHHHHHHHHHHHHHHHHHHHHHGHHHHHHHGGHHHHHHGHHHHHHHHHHHHHHHHHHHGHGHGGFHHHGHHGEHHGHHHGEHHHEHHGCHFGGGGGGGGGGGFGGGFGEGGB
@M03495:530:000000000-LYBTV:1:1109:27992:18779 1:N:0:GTGACGTT+ATCTGGGA
GTCAGCATGTGAGCTTTGGATTAGTGTTGACGACAGAAGGAGCAAGATAACGACCACAGGGAGGGTGGTTTATCAACGGCAAAATATAGATCGGAAGAGCACACGTCTGAACTCCAGTCACGTGACGTTATCTCGTATGCCGTCTTCTGCTTGAAAAAAAAAAAAAAAAGTCAGGGAGAGCATGCCTGGAATGCCAAGTTATTATGAGCGATCCTGGGCTGACGGAGCGACTGGCGGTAGTCGCGCCGCAT
+
CCCCCFFFFFFFFGGGGGGGGGHHHGHHHHHGGGGGHFHHGHHHHHHHHHHGGGGGHHHHGGGGGEFGEFGHHHHHHGGGGGBFGHHHHHHHHGGGGHHHHHHHGGHGGHGHHGHHHHHHHGFGHGGFGGF>HHFFFFGHHGCCHGGEHHHHGHEGHH?<A::--;---9;00/:......////;//.////////9////////;//--.:.///..9.9/.-..-----...---;.//:9-----:.
@M03495:530:000000000-LYBTV:1:1109:22670:18780 1:N:0:GTGACGTT+ATCTGGGA
GTCAGCATGTGAGCTTTGGAATTAGTAAATTCGTTGACGACAGAAGGAGCAAGATAACGACCACAGGGAGGGTGGTTTATCAACGGCAAAATATAGATCGGAAGAGCACACGTCTGAACTCCAGTCACGTGACGTTATCTCGTATGCCGTCTTCTGCTTGAAAAAAAAAAAACAAATAGTAAAAGTCAACATGCCTGTCCATAGCTAATATAACACCACACTGTCTACAACTGTTCCTACCGTCATCATGG
+
DDEEEFFFFFFFGGGGGGGGGGHHHHHHHHHHGGGHHGGGGGGHHHHHHHHHHHHHHHGGGGGHHHHGGEGGFGGFGHHHHHGGGGGGGHHHHHHHHHHHGGGGHHHHHHHGHHHGHHHHHHHHHHHHGHHHGGGGHHFHHHGGHHHHGEGHGHHHHHHHFHHHHGCGGG9<.<..1:0111:11<:1100/00010<0011100:111111:100...<./0:1111100</1<11:10<999.<11110
@M03495:530:000000000-LYBTV:1:1109:11921:18784 1:N:0:GTGACGTT+ATCTGGGA
GTCAGCATGTGAGCTCTGGTCCAGCCTGAGTCCTGGTTTATCAACGGCAAAATATAGATCGGAAGAGCACACGTCTGAACTCCAGTCACGTGACGTTATCTCGTATGCCGTCTTCTGCTTGAAAAAAAAAACACCCGAGGACAAGATGCAGCCGCCGGAGCTAACAAAGACCGCGAAAACCTCCACAAACACAAAGACATGGCCAGATGACATTGTCTGCACGCTGGCAATGGGTTACAAAATGGTGAAAG
+
AAAA?@DFFD3B1E11311BFGC1GFHHHHHC1DFGF1AG1EGGFEG/EEG0B1EFGDBAC?ECEGAF1FBG?GHHGE2F@EECGHFFFCHC>EE>FC>FFGHFGGHD1EF@0F>2FGHFHFH11F@/<////0<?///--.0000<<10<G.-<--;-:-:00//;.9;/;?-9----/-/9-9-:-:9-:-;-//9///--;/;-//////////9/;//---:99-////-/--;B//-;//9//9/9
@M03495:530:000000000-LYBTV:1:1109:17766:18788 1:N:0:GTGACGTT+ATCTGGGA
GTCAGCATGTGAGCTTTGGACTGGTTTATCAACGGCAAAATATAGATCGGAAGAGCACACGTCTGAACTCCAGTCACGTGACGTTATCTCGTATGCCGTCTTCTGCTTGAAAAAAAAAAAAATAGTAGTAATTCTGTCCAAGTTTTTCTTCATGTAATGTATTTTTTACTTGATCATCATTATTTAACCAATATCACATCCGTTCTCTAGGTATATAGTACGTAATTCAATTTTATATTTGAGTTATAGAA
+
CCCCCFFFFFFFGFGGGFGGGGHGHHHHHHGHHGGGGEHHHHHHHHGHHGGGGHHHHHHHGHHHGGHHHHHFHHHHHGHHHGAFGHHDGHFGGHHHHGGGHGBHGFHHHEGDGFEGG/<>/<0?1<<11111111==1<<1<1>1G.<11>1=000<=0==DGFDD@.C0:00:00;0000:000;0:00./00909:CB/.90;:C000009;9000900./0.;0//9:9B////9/9//./9/:;///
@M03495:530:000000000-LYBTV:1:1109:27429:18792 1:N:0:GTGACGTT+ATCTGGGA
GTCAGCATGTGAGCTTTGGACTCCTGACTGGTTTATCAACGGCAAAATATAGATCGGAAGAGCACACGTCTGAACTCCAGTCACGTGACGTTATCTCGTATGCCGTCTTCTGCTTGAAAAAAAAAATAAGACATAATCTAACCCCACTCATGTATACTCGAACAAACTGCAACTATAACAAACACGTCTATGCACGTACTCAAACAAATCACGATCACTGACTACCGCTCAACAACTAGCTATCATGAGCG
+
CBCCCFFFFFFFGGGGFGFGGGHHHHHHHHHHGHGHHFHHGGGGGHHHHHHHHHHHGGGGHHHHHHHGHHHGHGHGHHHHHG3FFHHHGGGGHEHHGHGGHHHHGEEHGHHFFHHGHHHHHGGGFG0DD22221111111110///.>00>1<111111.>/.-/..<=0000/0;0:000.....:./.000;0.:/..0;000...9090...../000009/9----.0/09:009/;09:0009:0-
@M03495:530:000000000-LYBTV:1:1109:23108:18803 1:N:0:GTGACGTT+ATCTGGGA
GTCAGCATGTGAGCTTTGGAGTGAAATCTCTTGTCTTAAGGAATAAAGGAAAAAGATTCCGTCGGAGGCTCGGTGCTCTACAGGTTCAACCTTTGTACTCTATTATTGCCTCACATTCCATCTCTTGTGAAAATATATTTGATTGGCTTTTCTGCAGGTTGTTTGCCAGGACTTTCCAAGACCTCCACTAGAAAACACAATAAACTTTTTGGAAGCTGGACAACTATCTTCATTTTTCAGAAACAGTGAAC
+
CCCCCFFFFFFFGGGGGGGGGGGHHHHHHHHHHHHHHFHGHGFGHHFHHHHHHHGGHHHIHHHGGGGGGHHGGEGGHHHHHHGHGHHHHHHHHHHHHHHHHHHHHHHHHHHHHHHHHHHHHHHHHHHGHHGHHHGHHHHHHGHHHHHHHHHHHHHHHHHHHGHHHHHHHHHHHH?FGGFHFHHHHHHHHHHFGHGHHGHGGGHFHHHHHHGGFGHEHHCCGGHHHHGCHGGGGGGGGGGGGGGGGGFGEF9
@M03495:530:000000000-LYBTV:1:1109:4999:18809 1:N:0:GTGACGTT+ATCTGGGA
GTCAGCATGTGAGCTTTGGACTCCTGACTGGTTTATCAACGGCAAAATATAGATCGGAAGAGCACACGTCTGAACTCCAGTCACGTGACGTTATCTCGTATGCCGTCTTCTGCTTGAAAAAAAAAAATAAAATCTTTCGTGATTTAAATATTATGTATCGTTTTTCTCTAGCATACATACATCTATGTGGAGCTTGTTTCTGTAGCTTGTTACTAGCTCTCTATTTTCACTTATTTTTTCATCTCTCTGTA
+
CCCCBFFFFFFFGGGGGFGGGGHHHHHHHHHHHHHHHGHHGGGGGHHHHHHHHHHHGGGGHHHHHHHGHHHGHHHHHHHHHHGGGHHHGGGGHHEHHHGGHHHHFGGHGHHHHHHGEHHGFGC@FBB01?11111111/?/0011=111111>=1>1=1.0.<../=0<00000000;;000000:0:000./.0;G0/00000;09;/.0000;0/000000000000000000000-/00000009000
@M03495:530:000000000-LYBTV:1:1109:11505:18816 1:N:0:GTGACGTT+ATCTGGGA
GTCAGCATGTGAGCTTTGGAGTGAAATCTCTTGTCTTAAGGAATAAAGGAAAAAGATTCCGTCGGAGGCTCGGTGCTCTACAGGTTCAACCTTTGTACTCTATTATTGCCTCACATTCCATCTCTTGTGAAAATATATTTGATTGGCTTTTCTGCAGGTTGTTTGCCAGGACTTTCCAAGACCTCCACTAGAAAACACAATAAACTTTTTGGAAGCTGGACAACTATCTTCATTTTTCAGAAACAGTGAAC
+
CCCCCFFFFFFFGGGGGGGGGGGHHHHHHHHHHHHHHHHHHHHHHHHHHHHHHHGGHIHIHHHGGGGGGHHGGGGGHHHHHHHHHHHHHHHHHHHHHHHHHHHHHHHHHHHHHHHHHHHHHHHHHHHHHFHHHHHHHHHHHGHHHHHHHHHHHHHHHHHHHGHHHHHHGHHFHHHHHHHHHHHHHHGHHHHEHHHHHGHGHHHGHHHHHHGGGGHHHHHFHFHHHGHGGHGGGGGGGGGGGGGGGGGGGG0
@M03495:530:000000000-LYBTV:1:1109:23536:18823 1:N:0:GTGACGTT+ATCTGGGA
GTCAGCATGTGAGCTTTGGAATTAGTAAATTCGTTGACGACAGAAGGAGCAAGATAACGACCACAGGGAGGGTGGTTTATCAACGGCAAAATATAGATCGGAAGAGCACACGTCTGAACTCCAGTCACGTGACGTTATCTCGTATGCCGTCTTCTGCTTGAAAAAAAAAAAAGAGAGACACATAGTCAGATGTATTGACGTATAAAGTTCAAAGATGATATATCAATAGGTGTGACAAGTAGTTGTGTGAA
+
DDDDDFFFFFFFGGGGGGGGGGHHHHHHHHHHGFFHGHGGGGGHHHHHHHHHHHHHHHGGGGGHHHHGGFGGEFGEFHHHHHGGGGGGGHHHHHHHHHHHGGGGHHHGHHHGHHHGHHHHHHHHHHHHGHHHGG?FHHFHHFFGHHHHGGGHGHHHHHHGHHHHHGGCGADB.;//..////0:0000:0000000000...000000000000/00000000000000:000;0:00.0:0;000.;.00
@M03495:530:000000000-LYBTV:1:1109:10161:18827 1:N:0:GTGACGTT+ATCTGGGA
GTCAGCATGTGAGCTTTGGAGTGAAATCTCTTGTCTTAAGGAATAAAGGAAAAAGATTCCGTCGGAGGCTCGGTGCTCTACAGGTTCAACCTTTGTACTCTATTATTGCCTCACATTCCATCTCTTGTGAAAATATATTTGATTGGCTTTTCTGCAGGTTGTTTGCCAGGACTTTCCAAGACCTCCACTAGAAAACACAATAAACTTTTTGGAAGCTGGACAACTATCTTCATTTTTCAGAAACAGTGAAC
+
BBBBBFFFFFFFGGGGGBCGGGGHHHHHHHHHHHHHHHHHFHGHHHFFHHHHHHGGHHHHHHHGGGGGGEHGGEGGHHHHHHFHHHHHHHHHHHHHHHHHHHHHGGHHHGHHHHHHHHHHHHHHHHHHHHHHHHGHHHHHHHHGFHHFHHHHHHHHHGHHHAGHHHHHHHHHHHFGGGGHFHHHHHHHHHHHFFFHHFHGHHFHHHHHHHGGF;CHHGGHHFHHHH;CGFFFGGGGGGGGGFGGGGFFBF0
@M03495:530:000000000-LYBTV:1:1109:15962:18831 1:N:0:GTGACGTT+ATCTGGGA
GTCAGCATGTGAGCTTTGGAGTTGACGACAGAAGGAGCAAGATAACGACCACAGGGAGGGTGGTTTATCAACGGCAAAATATAGATCGGAAGAGCACACGTCTGAACTCCAGTCACGTGACGTTATCTCGTATGCCGTCTTCTGCTTGAAAAAAAAAAAAAAAAGAGAAAACGGATAAGACTGCGTGATTCTGATTCATATTACATATGGAACGATAGCACAGACATGAGTCGATTTGACGGAACTAGCAG
+
DDEEDFFFFFFFGGGGGGGGGGHHHHGGGGGHHHHHHHHHHHHHHHGGGGGHHHHGGGGGEFGFGHHHHHHHGGGGGHHHHHGHHHHHGGGGHHHHHHHGHHHGHHHHHHHHHHHHGHHHGGGGHHGHHHFGHFHHGGGHGHHHHHHHHHHHHGGGGGA-9<-<..//00//-.<.90010<0/.<../:1:111111:111:11:11:1100.....110//0./10<011-..1.1:1.-..9000/00
@M03495:530:000000000-LYBTV:1:1109:3200:18834 1:N:0:GTGACGTT+ATCTGGGA
GTCAGCATGTGAGCTTTGGAGTGAAATCTCTTGTCTTAAGGAATAAAGGAAAAAGATTCCGTCGGAGGCTCGGTGCTCTACAGGTTCAACCTTTGTACTCTATTATTGCCTCACATTCCATCTCTTGTGAAAATATATTTGATTGGCTTTTCTGCAGGTTGTTTGCCAGGACTTTCCAAGACCTCCACTAGAAAACACAATAAACTTTTTGGAAGCTGGACAACTATCTTCATTTTTCAGAAACAGTGAAA
+
AAA1AFFFFDDFFGFFGF1FG1GAFHH1DFGGBGGHHHBGFBHCHFDEBGHHFGEFFGGGFGFE/EGGGGFEG?EGFHFHHHHHFFGFFHEGGFGHHHHHFHHGHHHGFHGGHHHGHHHBFHHGHHHFHHGHHHHHHHHHHHHHHFHHHHHHGHHGHHGGGEHHHHGHHHHHHHHFHFHHGHHFHGHHHHHG1DGGFHEEGHHGHHHHHHGG/GFHHHFGHFHHGGHFHHGGGGGGGEGGGG9FGGFFBF0
@M03495:530:000000000-LYBTV:1:1109:24660:18859 1:N:0:GTGACGTT+ATCTGGGA
GTCAGCATGTGAGCTTTGGAGTGAAATCTCTTGTCTTAAGGAATAAAGGAAAAAGATTCCGTCGGAGGCTCGGTGCTCTACAGGTTCAACCTTTGTACTCTATTATTGCCTCACATTCCATCTCTTGTGAAAATATATTTGATTGGCTTTTCTGCAGGTTGTTTGCCAGGACTTTCCAAGACCTCCACTAGAAAACACAATAAACTTTTTGGAAGCTGGACAACTATCTTCATTTTTCAGAAACAGTGAAC
+
CCCDEFFFFFFFGGGGGGGGGGHHHHHHHHHHHHHHHHHHHHHHHHHHHHHHHHGGHHHHHHHGGGGGGHHGGGGGHHHHHHHHHHHHHHHHHHHHHHHHHHHHHHHHHHHHHHHHHHHHHHHHHHHHHHHHHHHHHHHHHGHHHGHHHHHHHHHHHHHHHGHHHHHHHHHHHHHHHHHHGHHHHHHHHHHHHFFHHHHGHGHHHHHHHHGGGGHHHHHHGHHHGFC<GHGGGGGGGGGGGFFFFBFGGG0
@M03495:530:000000000-LYBTV:1:1109:14814:18869 1:N:0:GTGACGTT+ATCTGGGA
GTCAGCATGTGAGCTTTGGAGTGAAATCTCTTGTCTTAAGGAATAAAGGAAAAAGATTCCGTCGGAGGCTCGGTGCTCTACAGGTTCAACCTTTGTACTCTATTATTGCCTCACATTCCATCTCTTGTGAAAATATATTTGATTGGCTTTTCTGCAGGTTGTTTGCCAGGACTTTCCAAGACCTCCACTAGAAAACACAATAAACTTTTTGGAAGCTGGACAACTATCTTCATTTTTCAGAAACAGTGAAC
+
DDDDDFFFFFFFGGGGGGGGGGHHHHGHHHHHHHHHHHHGHHHHHHHHHHHHHHGGHHHIHHHGGGGGGHHGGGGGHHHHHHHHGHHHHHHHHHHHHHHHHHHHHHHHHHHHHHHHHHHHHHHHHHHHHHHHHHHHHHHHHFHHGHHHHHHHHHHHHHFHHFHHHHHHHHHHHHHHHGGHHHHGHHHHHHHGHHHHHHHGHHHFHHHHHHGGGHHHGHHHHHHHHB<<0GFGGGGGGGGGGGGGGGGGGG0
@M03495:530:000000000-LYBTV:1:1109:4443:18869 1:N:0:GTGACGTT+ATCTGGGA
GTCAGCATGTGAGCTTTGGTCCAGCCTGAGTCCTGGTTTATCAACGGCAAAATATAGATCGGAAGAGCACACGTCTGAACTCCAGTCACGTGACGTTATCTCGTATGCCGTCTTCTGCTTGAAAAAAAAAAAAAAATGCACATCGAGATGACGCAAAAGTGATGCAAGATGATGGAATATGTACTAGGGAATCATGTGGCAACGAACTACCTCTATCAAGCTTACACTAAGATGCGGACGACGATTATAAG
+
BBCCDFFFFFFFGGGGGGGGGGHHHGHHHHHHHHHHFGHHHHHHHGGGGGHHHHHHHHHHHGGGGHHHHHHHGHHH?DDBGHFGHHHHHGHHGGGFGHHFHHHGGHHHHGGGHGHHHHHHHGFGGHGG<@</><--.000<00<./.<.000..---/:00:0;00:F/000000/0:B00000000/././00000:0./0.-..:.00/:00:0000000:00000/000000--:------...:000
@M03495:530:000000000-LYBTV:1:1109:14639:18875 1:N:0:GTGACGTT+ATCTGGGA
GTCAGCATGTGAGCTTTGGAGTGAAATCTCTTGTCTTAAGGAATAAAGGAAAAAGATTCCGTCGGAGGCTCGGTGCTCTACAGGTTCAACCTTTGTACTCTATTATTGCCTCACATTCCATCTCTTGTGAAAATATATTTGATTGGCTTTTCTGCAGGTTGTTTGCCAGGACTTTCCAAGACCTCCACTAGAAAACACAATAAACTTTTTGGAAGCTGGACAACTATCTTCATTTTTCAGAAACAGTGAAC
+
CDDDCFFFFFFFGGGGGGGGGGHHHHHHHHHHHHHHHHHHHHHHHHHHHHHHHHGGHIHIHIHGGGGGGHHGGEGGHHHHHHGGGHHHHHHHHHHHHHHHHHHHHHHGHHHHHHHHHHHHHHHHHHHHHHHHHHHHHHHHHHHHHHHHHHHHHFHHHHHHHEHHHHHGHHGHHHGGHFGHHHHHHHHHHGHFHGGHHHGGHHHHHHHHHHGCGFHHHHFHFHHGHH;=CHGGGGGGGGGGGGGGGGFGEGB
@M03495:530:000000000-LYBTV:1:1109:22610:18877 1:N:0:GTGACGTT+ATCTGGGA
GTCAGCATGTGAGCTTTGGAATTAGTAAATCTTGACGACAGAAGGAGCAAGATAACGACCACAGGGAGGGTGGTTTATCAACGGCAAAATATAGATCGGAAGAGCACACGTCTGAACTCCAGTCACGTGACGTTATCTCGTATGCCGTCTTCTGCTTGAAAAAAAAAAAAAAAAGATAAACGTGACAATATGTCGATTGATATGTATCTAATGATGTATGTGGAATACGAAGCAGAATGATGTATGTGTAA
+
CCCDEFFFFFFFGGGGGGGGGGHHHHHHHHHHHHHHGFGGGHHHHHHHHHHHHHHHGGGGGHHHHGGGGGBFGEGHHHHHHHGGGGGHHHHHHHHHHHGGGGHHHHHHHGHHHGHHHHHHHHHHHHGGHHGGGGHGGHHHGGHHHHGGGHGHHHHHHHFHHHHGGGGGD9-<<-.<0<:10.....11<:11<1...1.0111:111111111<111<<1<100:000<...-0<//110<1111111:11
@M03495:530:000000000-LYBTV:1:1109:19794:18883 1:N:0:GTGACGTT+ATCTGGGA
GTCAGCATGTGAGCTTTGGAGTGAAATCTCTTGTCTTAAGGAATAAAGGAAAAAGATTCCGTCGGAGGCTCGGTGCTCTACAGGTTCAACCTTTGTACTCTATTATTGCCTCACATTCCATCTCTTGTGAAAATATATTTGATTGGCTTTTCTGCAGGTTGTTTGCCAGGACTTTCCAAGACCTCCACTAGAAAACACAATAAACTTTTTGGAAGCTGGACAACTATCTTCATTTTTCAGAAACAGTGAAC
+
CCCCCFFFFFFFGGGGGGGGGGHHHHGHHHHHHHHHHHHGFHHHHHHHHGHHHHGGHHHIHIHGGGGGGHHGGEEEHHHHHHGHGHHHHHHHHHHFFHHHHHHHHHHHHGHHHHHHHHHHHHHHHHHHHHHHGHHHHHHHHHHHHHHHHHHHHHHGHHHHHFHHHGHHGGHHHHHHHHHHHHHHHHHHHHHHHHHHHHHGHHHGHHHHHHGGFHCCGFHGHHHAGHGCGGGGGGGGGGFGGGGGGGGGGG0
@M03495:530:000000000-LYBTV:1:1109:19822:18904 1:N:0:GTGACGTT+ATCTGGGA
GTCAGCATGTGAGCTTTGGAGTGAAATCTCTTGTCTTAAGGAATAAAGGAAAAAGATTCCGTCGGAGGCTCGGTGCTCTACAGGTTCAACCTTTGTACTCTATTATTGCCTCACATTCCATCTCTTGTGAAAATATATTTGATTGGCTTTTCTGCAGGTTGTTTGCCAGGACTTTCCAAGACCTCCACTAGAAAACACAATAAACTTTTTGGAAGCTGGACAACTATCTTCATTTTTCAGAAACAGTGAAC
+
BBBBBFFFFDFF5FGGGGGGGGHHHHHHHHHHHGHHHHHHGHFHHHHHHHGHHHGGHHHHHHHGGGGCFHHGGEEEHHHHHHFGHHHHHHHHHHHHFHFHHHHHHHHFHHHHHHHGHHHGHHHHHHHHHHHHHFHHHHHHHGHHHFHHHHHHHBGEHFHGHFHHGHDGHHHHHHHHHGHHGHHHHGGHHHEGFHHHGHHGGFFGHHGHHHGG/CGEHHCGGCHGFCC;GGGGGGEGGGGEFFFFGGGFBB0
@M03495:530:000000000-LYBTV:1:1109:9188:18917 1:N:0:GTGACGTT+ATCTGGGA
GTCAGCATGTGAGCTTTGGTTTATCAACGGCAAAATATAGATCGGAAGAGCACACGTCTGAACTCCAGTCACGTGACGTTATCTCGTATGCCGTCTTCTGCTTGAAAAAAAAAAAAAAAACAAAGACAAAAGGATGTACTGATAAATAAGACAATATGAACAGATCAAACAGGCGCGCAACAACGTAACAATATACAGTACTTACTGATAATAGAAGGCACCATGCGACCACGCGCATAACATATCAGCGC
+
CCCCCFFFFFFFGGGGGGGGGGHHHHHHGGGGEHGHGHHHFHHHGGGGHHHHHHHGHHHGHHHHHHHHHHHHGHHHGGGGHH4FGHGGHHHHGFGHGHHHHHHHHHHGHGFEGB@>C/>-.>.>00000/././00<=00000=0=:<0:C0:/000;000;//0000099/..--9----.9.-:...0;900000009;:0000000:000;9B0....;.;0:..-;-...-;-..000000;000.-
@M03495:530:000000000-LYBTV:1:1109:26921:18938 1:N:0:GTGACGTT+ATCTGGGA
GTCAGCATGTGAGCTTTGGAGTGAAATCTCTTGTCTTAAGGAATAAAGGAAAAAGATTCCGTCGGAGGCTCGGTGCTCTACAGGTTCAACCTTTGTACTCTATTATTGCCTCACATTCCATCTCTTGTGAAAATATATTTGATTGGCTTTTCTGCAGGTTGTTTGCCAGGACTTTCCAAGACCTCCACTAGAAAACACAATAAACTTTTTGGAAGCTGGACAACTATCTTCATTTTTCAGAAACAGTGAAC
+
BABB?FFFFD5FFGBGDAFEGCFHHGHHHHHHHGGHGEFGGFCGGHDGHGFFHHGFGHHHGHHGAEFFGHHGGGGGHGHHHHCGGGHHHHHHHFHGHHFHHHHHGHHFFHFGHHHHHHHGHHFHHHHDGFHHHGHFHEGHHFHHHHHEFHHHHGGHHHHHHGGHHHBGHGHHHGHGGH1FGFGHFHHHHHGFFGBGHGHEDGDGHHHHHHGG/:CGHHHEGCFCFC0;C:FGGGGGGFBBFBFFFFGFFE9
@M03495:530:000000000-LYBTV:1:1109:21656:18941 1:N:0:GTGACGTT+ATCTGGGA
GTCAGCATGTGAGCTTTGGAGGGCAAGAAGTGGTTGTGACATTGCTATGGCAGCTAGAGCCAACAATTACCTTAAATTCCAAAAACAACATACTCCTCCTTTGGAATTAGTAAATTCGTTGACGACAGAAGGAGCAAGATAACGACCACAGGGAGGGTGGTTTATCAACGGCAAAATATAGATCGGAAGAGCACACGTCTGAACTCCAGTCACGTGACGTTATCTCGTATGCCGTCTTCTGCTTGAAAAAA
+
DDDDDFFFFFFFGGGGGGGGGGGGGGGHHHHHHGFGEFHHHHHHHHHHHHHHGGHHHHHHHHHGGHHHHHHHHHHHHHHHHHHHHGHHHHHHHHHHHHHHHHHHHHHHHHHHHHHHHGHHFHHGGGGGHHHHHHHHHHHHHHHGGGGGHGHHGFEGGEGGAFHHHHHHHGGGGGGGHGHHHHFHHGGGGHHHHGHGGGGGGGGGFGGGGGGGGGCAAEGEFFEBFFFBDF/FFF.@FFFBBFFFF.FFFFF
@M03495:530:000000000-LYBTV:1:1109:21915:18941 1:N:0:GTGACGTT+ATCTGGGA
GTCAGCATGTGAGCTTTGGAATTAGTAAATTCGTTGACGACAGAAGGAGCAAGATAACACCACAGGGAGGGTGGTTTATCAACGGCAAAATATAGATCGGAAGAGCACATGTCTGAACTCCAGTCACGTGACGTTATCTCGTATGCCGTCTTCTGCTTGAAAAAAAAAAAAAGAAAAATCAGTTAAAGAAAGAGTACATTCTCGACATACTCCGAATTCTACAGAAGATGATCGCTACTGGTATTATAGAC
+
EEEEEFFFFFFFGGGGGGGGGGHHHHHHHHHHGHGHHHGGGGGHHHHHHHHHHHHHHHHHGHHHHHGGGGGEFGGGHHHHHHGFGGGGHHHHHHHHHHHGGGGHHHHHHHHHHHHHHHHHHHHHHHHGGHHGGGGHHGHHHGGHHHHGGGHGHHHHHHHGHHHHGGGGGE<<...//<.0001111111./0//11:1111:1.0-..1<100.-...111<1010<0<1:11<...<0001111111110
@M03495:530:000000000-LYBTV:1:1109:17587:18949 1:N:0:GTGAAGTT+ATCTGGGA
GTCAGCATGTGAGCTTTGGTCCAGCCTGAGTCCTGGTTTATCAACGGCAAAATATAGATCGGAAGAGCACACGTCTGAACTCCAGTCACGTGAAGTTATCTCGTATGCCGTCTTCTGCTTGAAAAAAAAAAACAAAAAAATAGAAAAAACTGAGCGAACACGTCTGTACTCACAGCTCACTACAAGATTGCTATAGTCTGTCTCAGTGTTTAAAAGATATACTTGATACTACTTTTCGTACTTGAATATTG
+
BBBBBFFFFFFFGGGGGFGGGGHHHGHHHHHHHHHHGHHHHHHHHGGGGGHHHHHHHHHHHGGGGHHHHHHHGHHHGGHHHHHHHHHHHGHHEGHGGHHFHHHGGHHHHGGGHGHHHHHHHFFFGHEG@D/>?/????@?01111<0.-.0000/--;;-/.;.:E000;00/0;.0/90999900/0;00;0000000000000/9///.///9/://///9//;////9//;///-....//;//////
@M03495:530:000000000-LYBTV:1:1109:13766:18951 1:N:0:GTGACGTT+ATCTGGGA
GTCAGCATGTGAGCTTTGGAGGGCAAGAAGTGGTCTGGTTTATCAACGGCAAAATATAGATCGGAAGAGCACACGTCTGAACTCCAGTCACGTGACGTTATCTCGTATGCCGTCTTCTGCTTGAAAAAAAAAATAGCGTGATTGATTTCCAAACTTGTATAAAACTGACCAATCATGGTTTTAATATTTATTGGAAAATTACCCAAAACCAAAAACCTTTACTGCAACACGATCTCATGTTAATCCCAATT
+
AAAAACFFBF3FAFGFA11BAE00EFFHHHEFD1BFCG1BEGEFHHF/EEE/GHDDDD2FG1GEG/AA0BGGHGGHHEFHGF1BFGHHHHGAGAGFGFFHH2FE0?ECC2FEG/</B21BGF<G11F0//>/>0<11>/..0=11<F1GHHH1>0D0<DDD<G00G00C/CCG/C0000::.;0C0CC0:0:B0C009C/0;;9;9C.:.C9A.C..9000;C00//;9A-9;9-//;/9/9/9//9B9F/
@M03495:530:000000000-LYBTV:1:1109:10142:18961 1:N:0:GTGACGTT+ATCTGGGA
GTCAGCATGTGAGCTTTGGAATTAGTAAATTCGTTGACGACAGAAGGAGCAAGATAACGACCACAGGGAGGGTGGTTTATCAACGGCAAAATATAGATCGGAAGAGCACACGTCTGAACTCCAGTCACGTGACGTTATCTCGTATGCCGTCTTCTGCTTGAAAAAAAAAAAAAACAATATAACAAAAAAGCGTAAGCATGTAAAGTAATTATGACTTAATACAGTGGCAATACACTATAATAATGTGAACA
+
CDDDCFFFFFFFGGGGGGGGGGHHHHHHHHHHGHHHHHGGGGGHHHHHHHHHHHHHHHGGGGGHHHHGGGGGFGGGGHHHHHBGFGGGGHHHHHHHHHHHGGGGHHHHHHHGHHHGHHHHHHHHHHHHGHHHGGFGHHHHHHGGHHHHGGGHGHHHHHHHHHHHHGFGGDB:--...0;90000;...-.......0;0000;009:00000:;0000:0000000/./0000000/000:0:00000000
@M03495:530:000000000-LYBTV:1:1109:4175:18965 1:N:0:GTGACGTT+ATCTGGGA
GTCAGCATGTGAGCTTTGGAGGGTGGTTTATCAACGGCAAAATATAGATCGGAAGAGCACACGTCTGAACTCCAGTCACGTGACGTTATCTCGTATGCCGTCTTCTGCTTGAAAAAAAAAAAAATTAGAAAATGTGAATTGTTATGTTGACGGCCAAAAGCCGGAAGTGGACGTAATTGGTGCATTATTAATTGGTACAGTGAAGATAATGCATCTATTGGTACCAGGCATCATATGGCTCCGACAAAAAT
+
BBBBBFFFFFFDGFGGGGGGGGEEFEEFHGHHADFEA2AEFFBGHHHHHHHGDFGHHHHGHHGHHHGFHHBHHHHHHHHEGH1BEFGHH4BGHFGHHHHGFGHGHHHEHHCFGHHHCC?////-0111=1<0=1=<1>11000=00000=0.---:./:/;.----.0000:A.9..009;.00000000000//9///9/9//////99//////;////9;//:/...//:/9//999/;.-;--..99
@M03495:530:000000000-LYBTV:1:1109:11857:18987 1:N:0:GTGACGTT+ATCTGGGA
GTCAGCATGTGAGCTTTGGAATTAGCTGGTTTATCAACGGCAAAATATAGATCGGAAGAGCACACGTCTGAACTCCAGTCACGTGACGTTATCTCGTATGCCGTCTTCTGCTTGAAAAAAAAAAAAAACACATGACCTCTCCCATATTTGCTCCATTTCCAATCAGAATGTCCGGAATATAAACATCTCAACTCCTCCTGCTCTCGCTGACTACGCCTACGAGCTGGACGCCTGAGGCATTACCACAGAAA
+
BBBBBFFFFFFFGGGGA4FGGGHHHHHHHHHHGGHHHHGGEGCHHHHHHHHHHHGGGGHHHHHHHGHHHGFHHHHHFHHHHH1FGHGGGGHGGHHHGGHHHHGGGHGHHHHHHGFFGFHE?CB/></-><0>1>1<CD1<0<<C0/0=0000=0/00000000:0000;00:C.-.-.000;;=0C0CB00/;000/:9//;009..:;?9//9.--....;.-./.;.--;9....9.///;///../9/
@M03495:530:000000000-LYBTV:1:1109:16966:18996 1:N:0:GTGACGTT+ATCTGGGA
GTCAGCATGTGAGCTTTGGAGTGAAATCTCTTGTCTTAAGGAATAAAGGAAAAAGATTCCGTCGGAGGCTCGGTGCTCTACAGGTTCAACCTTTGTACTCTATTATTGCCTCACATTCCATCTCTTGTGAAAATATATTTGATTGGCTTTTCTGCAGGTTGTTTGCCAGGACTTTCCAAGACCTCCACTAGAAAACACAATAAACTTTTTGGAAGCTGGACAACTATCTTCATTTTTCAGAAACAGTGAAC
+
CCCDDFFFFFFFGGGGGGGGGGHHHHHHHHHHHHHHHHHHHHHHHHHHHHHHHHGGHHIHHIHGGGGGGHHGGGGGHHHHHHHHHHHHHHHHHHHHHHHHHHHHHHHHHHHHHHHHHHHHHHHHHHHHHHHHHHHHHHHHHHHHHGHHHHHHHHHHHHHHHGHHHHHHHGHHHHFGFGHGHHHHHHHHHHHFHGHHHHHGFHGHHHHHHHGGHHHGHHHFGFGGHHCCHCFGGGGGGGGGGGFGGGBFFG:
@M03495:530:000000000-LYBTV:1:1109:3697:18999 1:N:0:GTGACGTT+ATCTGGGA
GTCAGCATGTGAGCTTTGGAGTGAAATCTCTTGTCTTAAGGAATAAAGGAAAAAGATTCCGTCGGAGGCTCGGTGCTCTACAGGTTCAACCTTTGTACTCTATTATTGCCTCACATTCCATCTCTTGTGAAAATATATTTGATTGGCTTTTCTGCAGGTTGTTTGCCAGGACTTTCCAAGACCTCCACTAGAAAACACAATAAACTTTTTGGAAGCTGGACAACTATCTTCATTTTTCAGAAACAGTGAAC
+
CCCCCFFFFFFFGGGGGGGGGGHHHHHHHHHHHHHHHHHGGHHHHHHHHHHHHHGGHHHHHHHGGGGFGHHGGEGGEHGHHHGFHGHHHHHHHHHHHHHHGHHHHHHHHHHHHHHHHHHGHHHHHHHHHHHHHHHHHHHHHHHHGHHHHHHGHHGHGHHHHGHHHGHHHHHHHGFGGFGFHHHHHHHHHHEHGFHHGFG<GFHHHGHHHHGGFFHHHHHHHGHGHH;;CCFGGGGGGGGGG;FGGGGGGG:
@M03495:530:000000000-LYBTV:1:1109:28290:19003 1:N:0:GTGACGTT+ATCTGGGA
GTCAGCATGTGAGCTTTGGAGTGAAATCTCTTGTCTTAAGGAATAAAGGAAAAAGATTCCGTCGGAGGCTCGGTGCTCTACAGGTTCAACCTTTGTACTCTATTATTGCCTCACATTCCATCTCTTGTGAAAATATATTTGATTGGCTTTTCTGCAGGTTGTTTGCCAGGACTTTCCAAGACCTCCACTAGAAAACACAATAAACTTTTTGGACGCTGGACAACTATCTTCATTTTTCAGAAACAGTGAAC
+
AAAA1CB11BBF1FGF311AAB11ADFHHHHHGGFHGF3FE1A1FG1FBAACAGFEDDGFCFHECAAEEFFGGEAEBGFFHE1B@FHFBEGHHHHG2DGGHHHHEGHGBHHGHEF2GHHFHDFFGHHGB>2B1BEFFGFGHBGHGHHHHHHDFFGHHHHHHGHHEGBGHHECHFHH?F1<0<FHHHEHHGHB>GHHHHHED<GBGBFGHH?CC/;-EAC.C:AEFB=;BFGGFFFFGG9F00/CFBFFBF0
@M03495:530:000000000-LYBTV:1:1109:18923:19005 1:N:0:GTGACGTT+ATCTGGGA
GTCAGCATGTGAGCTTTGGAATTAGTAAATTCGTTGACGACAGAAGGAGCAAGATAACGACCACAGGGAGGGTGGTTTATCAACGGCAAAATATAGATCGGAAGAGCACACGTCTGAACTCCAGTCACGTGACGTTATCTCGTATGCCGTCTTCTGCTTGAAAAAAAAAAAAACAAACAAATCATGAGTGGAAAGCAATTACTGAACTACGAGTATAACATCACTAGAGCAAATCGGTTAATGTTAATGAG
+
DDDDDFFFFFFFGGGGGGGGGGHHHHHHHHHHGHHHHHGGGGGHHHHHHHHHHHHHHHGGGGGHHHHGGFGGEGGGFHHHHHGGGGGGGHHHHHHHHHHHGGGGHHHHHHHGHHHGHHHHHHHHHHHHGHHHGGGGHHHHHHGGHHHHGGGHGHHHGHHHHHHHHGGCGCG--......:.0000:0000.000./0/0000000000:0...9.00000:000::BF:;0/0:0...;A000000:00::
@M03495:530:000000000-LYBTV:1:1109:26434:19011 1:N:0:GTGACGTT+ATCTGGGA
GTCAGCATGTGAGCTTTGGTCCAGCCTGAGTCCTGGTTTATCAACGGCAAAATATAGATCGGAAGAGCACACGTCTGAACTCCAGTCACGTGACGTTATCTCGTATGCCGTCTTCTGCTTGAAAAAAAAAAAAAAAGCAAAAATTACGAGCATAGAATCAAGATAAACTGACGTAGAACTAACTGTGTCTACACATAAGAGTCTTACACCTGCAGGTTAATAGCGACACAAATGATTTCTCTAGAAGATGA
+
CCCCCFFFFFFFGGGGGGGGGGHHHGHHHHHHHHHHFGHHFHHHHGGGGGHHHHHHHHHHHGGGGHHHHHHHGGHHFFGHHHEGHHHHHGHHHGGFGHGHHHHFGHHHHGGGHGHHHHHHHGGHHHGGFG/<<---..0<0/..000...-:0000:000000000000000.....0000:00000000;00:000000000000000/9;./0..0009000-----/.90000000000000:00000
@M03495:530:000000000-LYBTV:1:1109:14584:19034 1:N:0:GTGACGTT+ATCTGGGA
GTCAGCATGTGAGCTTTGGTCCAGCCTGAGTCCTGGTTTATCAACGGCAAAATATAGATCGGAAGAGCACACGTCTGAACTCCAGTCACGTGACGTTATCTCGTATGCCGTCTTCTGCTTGAAAAAAAAAAAAAAAAAGACAACAGTACGCCAAGGTATAGACTGGTAAGAAATAAATAACGACCACAATACACAATCTATTGACTTATGACATCTGTTACACGAGACACGTCAGCAGAGTCATCGCACAG
+
DDEEEFFFFFFFGGGGGGGGGGHHHGHHHHHHHHHHGHHHHHHHHGGGGGHHHHHHHHHHHGGGGHHHHHHHGHHH?DDFGHGHHHHHHGHHHGGFGHHGHHHGGHHHHGGGHGHHHHHHHHHHHHGGGGG@>-----..///../111..-.<..011111010.111011/11<11110<.---9..010000.00111111111<111<01011111110.--..//....<01./.101110..-</
@M03495:530:000000000-LYBTV:1:1109:3669:19071 1:N:0:GGGACGTT+ATCTGGGA
GTCAGCATGTGAGCTTTGGACTCCTGACTGGTTTATCAACGGCAAAATATAGATCGGAAGAGCACACGTCTGAATTCCAGTCTCGTGACGTTATCTCGTATGCCGTCTTCTGCTTGAAAAAAACAATTAACTAGTCTTAGGTCTGAACCAGAATTCGGGTTGAAATCTGAAGTGTGAGAAGGGGATCGTGAGGGCATTGAGCAGGATCCAGGCTGTCTCATACGCGGTGAATTCTGTCTCCCACTTACCCC
+
AAA@AFFFFFFF1FGF31FGGGHHHHGHGHHHFHHHHH2GCEAEGGHHFGHHFHHEEAFEGFHFFGGGGHGGHFGH1FHGFF1DF>FGAEFFHH2FFGFEGFGFGGGGGHGFGFHB0>1BFE?//<11B11BF1>12@21@@GF0121/@/001?F/?/F/?CHGH1F1111F11>F1=D/..-.A..;:/....;CC0FC00/..0/900/.9A.;90;CFGFA@@-9-///;////9999--A///B/-
@M03495:530:000000000-LYBTV:1:1109:17589:19074 1:N:0:GTGACGTT+ATCTGGGA
GTCAGCATGTGAGCTTTGGTCCAGCCTGAGTCCTGGTTTATCAACGGCAAAATATAGATCGGAAGAGCACACGTCTGAACTCCAGTCACGTGACGTTATCTCGTATGCCGTCTTCTGCTTGAAAAAAAAAAAAAAAAAAATACAAGAAATGTACTTGCTTGCATTAGCATATTAGTACATGATGAAGTACAACAGTGCTACGAACTAGTCTGAGGTGTAATGTCCGAATTGTGTTACGGGATTCATTGCTA
+
CCCCDFFFFFFFGGGGGGGGGGHHHGHHHHHHHHHHHHHHHHHHHGGGGGHHHHHHHHHHHGGGGHHHHHHHGHHHGHHHHHHHHHHHHGHHHGGFGHHGHHHGGHHHHGGGHGHHHHHHHHHHHHGGGG<</->>---:.00000///00000000000<.0000</0000000000000<000<0000:00./000<00...-.00000<00./.0000000:..<.<0:0//00..-..:00000000
@M03495:530:000000000-LYBTV:1:1109:28939:19075 1:N:0:GTGACGTT+ATCTGGGA
GTCAGCATGTGAGCTTTGGTCCAGCCTGAGTCCTGGTTTATCAACGGCAAAATATAGATCGGAAGAGCACACGTCTGAACTCCAGTCACGTGACGTTATCTCGTATGCCGTCTTCTGCTTGAAAAAAAAAAAAACAAACAGCTCACTGGTAACACGACGACCTTTAATTTAGACATGACTTGAACTAGCACTCGCGTTCGTGTAACTACGCGTAATCTGCCCGACATCCGTGTCGTATACAGCTCACGTCA
+
CCBCCFFFFFFFFGGGGGGGGGHHHGHHHHHHHHGHFGHHDGHHHGGGGGHHHHHHHHHHHGGGGGHHHHHHGHHHGHHHHH@FGHHHHGHHGGFGGHHGHHHGGHHHGGGGHGHHHGHGBFHHHGGGGG///-...0<000>00000/<0=000.------.0;00;00000:00009009000000/0009.--;:.9.../00009.-;:-..009;0..--;.0/...:/.9.:00:00090:...:
@M03495:530:000000000-LYBTV:1:1109:21480:19093 1:N:0:GTGACGTT+ATCTGGGA
GTCAGCATGTGAGCTTTGGAGTGAAATCTCTTGTCTTAAGGAATAAAGGAAAAAGATTCCGTCGGAGGCTCGGTGCTCTACAGGTTCAACCTTTGTACTCTATTATTGCCTCACATTCCATCTCTTGTGAAAATATATTTGATTGGCTTTTCTGCAGGTTGTTTGCCAGGACTTTCCAAGACCTCCACTAGAAAACACAATAAACTTTTTGGAAGCTGGACAACTATCTTCATTTTTCAGAAACAGTGAAC
+
CCCCCFFFFFFFGGGGGGGGGGHHHHHHHHHHHHHHHHHHHHHHHHHHHHHHHHGGHHHIHIHGGGGGGGHGGGGGHHHHHHHHHHHHHHHHHHHHHHHHHHHHHHHHHHHHHHHHHHHHHHHHHHHHHHHHHHHHHHHHHHHHGHHHHHHHHHHGHHHHHGHHHHHHHHHHHHHHHHFHHHHHHHHHHHGDGHHHHHHGHHFFHHHHHHGCHBGHHHFGHHHGHHCCCGGGGGGGGGGEBFFFGGGGGG9
@M03495:530:000000000-LYBTV:1:1109:9261:19136 1:N:0:GTGACGTT+ATCTGGGA
GTCAGCATGTGAGCTTTGGAGACTGGTTTATCAACGGCAAAATATAGATCGGAAGAGCATACGTCTGAACTCCAGTCACGTGACGTTATCTCGTATGCCGTCTTCTGCTTGAAAAAAAAAAAAACGTAACCAAGGGATCTCCACACCCACATAAAACAGTATTGTGTGCTGTGTGATACGCACAACCCGACTGCCAGAGGCGCTGGACCATACAGGATTCCCAGGAGACACTGAGACGTAATCTGCTATCT
+
CCCCCFFFFFFFGGGGGGGGGGGHHHHHHHHHHHHGGGGGHHHHGHHHGHHGGGGHHHHHHHHHHHGHHHHHHHHHHHHGHH1BFFGHGGGHGGGHHGHGGGHGHHHHHHHFHGHHGGGDC<////000/1<.0..<C.F1F1/<<.....0<0=00./:0000:0/.::00/;.0;009..--/...----.///0....-----.././/////:///////9.;../////;//.....9////////
@M03495:530:000000000-LYBTV:1:1109:3416:19157 1:N:0:GTGACGTT+ATCTGGGA
GTCAGCATGTGAGCTTTGGATGGTTCTGGTTTATCAACGGCAAAATATAGATCGGAAGAGCACACGTCTGAACTCCAGTCACGTGACGTTATCTCGTATGCCGTCTTCTGCTTGAAAAAAAAAAAAAAAAAACAAGTGAATATAAGCTATTGATATACTACATCAAACGTCAAATTTAACTACATAACATATAGCGTAAAATTATACGAGTACAATAACTATAGAATCGTATGGTAATTAGTAGATAGGTC
+
BBBCCFFFFFFFGGGGGGGGGGGGHHHHHHHHHHHHHHGGGGGHHHHHHHHHHHGGGGHHHHHHHGHHHGHHHHHHHHHHHHGHHHGGFGHHDGHGFGHHHHGGGHGHHHHHHHHHGHHGGGFC/</<----.<./1<1<111111011<11<<1<<:1110110000.<9..1111111110011:00111111-.<..:10011<.<...1111<001111111<1...<//111<11011<1111<1<
@M03495:530:000000000-LYBTV:1:1109:7285:19176 1:N:0:GTGACGTT+ATCTGGGA
GTCAGCATGTGAGCTTTGGAGTGAAATCTCTTGTCTTAAGGAATAAAGGAAAAAGATTCCGTCGGAGGCTCGGTGCTCTACAGGTTCAACCTTTGTACTCTATTATTGCCTCACATTCCATCTCTTGTGAAAATATATTTGATTGGCTTTTCTGCAGGTTGTTTGCCAGGACTTTCCAAGACCTCCACTAGAAAACACAATAAACTTTTTGGAAGCTGGACAACTATCTTCATTTTTCAGAAACAGTGAAC
+
BACBCFFFFFFFGGGGGGGGGGHHHHHHHHHHHHHHHHHHHHFGHHHHHHHHHHGGHIIIHIHGGGGGGHHGGGGGHHHHHHGHHHHHHHHHHHHHHHHHHHHHGHHHHHHHHHHHHHHHHHHHHHHHHHHHHGHHHHHHHHHHFHHHHHHHHHHHHHGHHGHHHHGHHEHHHHHHHHHFHHHHHHHHHHGHHHHHHHHGHHHHHHHHHHGGGHHFHHHHHHHHHHCCGGGGGGGGGGGGGFFGGGGFGF0
@M03495:530:000000000-LYBTV:1:1109:24212:19192 1:N:0:GTGACGTT+ATCTGGGA
GTCAGCATGTGAGCTTTGGAATTAGTAAATTTGTTGACGACAGAAGGAGCAAGATAACGACCACAGGGAGGGTGGTTTATCAACGGCAAAATATAGATCGGAAGAGCACACGTCTGAACTCCAGTCACGTGACGTTATCTCGTATGCCGTCTTCTGCTTGAAAAAAAAAAAACGAACATAACTCTACTAGATGTACTTATATCTTAAACTAGTAACATCCCTCACTCTATAATGGATGACAGAGCAATTAA
+
CCCCCFFFFFFFGGGGGGGGGGHHHHHHHHHHHHGHFHGGGGGHHHHHHHHHHHHHHHGGGGGHHHHGGFGGEGGFFHHHHHBFGGGGGHHHHHHHHHHHGGGGHHHHHHHGHHHGHHHHHHHHHHHHGHHHGGFGHFHHHHGGHHHHGEGHGHHHHHHGHEHHHGGCGF--.-..--0;:00:000;00:00;;000;0:0000:0B00:00000000/.0/..0000000000:000000///0::00;
@M03495:530:000000000-LYBTV:1:1109:28746:19193 1:N:0:GTGACGTT+ATCTGGGA
GTCAGCATGTGAGCTTTGGAGTGAAATCTCTTGTCTTAAGGAATAAAGGAAAAAGATTCCGTCGGAGGCTCGGTGCTCTACAGGTTCAACCTTTGTACTCTATTATTGCCTCACATTCCATCTCTTGTGAAAATATATTTGATTGGCTTTTCTGCAGGTTGTTTGCCAGGACTTTCCAAGACCTCCACTAGAAAACACAATAAACTTTTTGGAAGCTGGACAACTATCTTCATTTTTCAGAAACAGTGAAA
+
AA1AAFFDFDDDEG1E3GGGGGHHCHHHHBGGGBFGHFFGHFGGGFBHEFFFHEFCGGHEFFFFG?EAFHFGGEEGHHHFHFHHHGFHBGHHHEHHFHHHHGHHHFGFEDFCGFHBHFFGGHHFFGGFGBD1G1GG2GFGG>GFBFCF<FGFFHHDHEGFHGGFHH1FGHHEGG1FGGDHHBHHHHGHFHHE1GFBGHEEGFFDGFFGHGG-CCHEHGF.:0GAHH:;:CF0;BFGGGGGGFGFGGBBBF0
@M03495:530:000000000-LYBTV:1:1109:25210:19200 1:N:0:GTGACGTT+ATCTGGGA
GTCAGCATGTGAGCTTTGGAGTGAAATCTCTTGTCTTAAGGAATAAAGGAAAAAGATTCCGTCGGAGGCTCGGTGCTCTACAGGTTCAACCTTTGTACTCTATTATTGCCTCACATTCCATCTCTTGTGAAAATATATTTGATTGGCTTTTCTGCAGGTTGTTTGCCAGGACTTTCCAAGACCTCCACTAGAAAACACAATAAACTTTTTGGAAGCTGGACAACTATCTTCATTTTTCAGAAACAGTGAAC
+
BBBBBFFFFDFFCFGGGGGGGGHHHHHHHHHHHHHHHHHGFGHHHHHHHHHHHGGGHHHHHHHGGGGCGHHGGFEGGHHHHHGGHHHHHHHHHHHGHHHHHHHHHHHHHHHHGHHHHHEFGHHHHHHHHHHHBFHHHHHHHHHGHFHGHHHHHHGHHHHHHGHHHHEGFFHGHH1FGHHHEHEHHHHHHFHFDGCHHHHGDGHGFHHHHHGG/CFEHHHGHHGHHHC;CHGFFGFGGG0FFFFGGGFFEG0
@M03495:530:000000000-LYBTV:1:1109:22595:19208 1:N:0:GTGACGTT+ATCTGGGA
GTCAGCATGTGAGCTTTGGAGTGAAATCTCTTGTCTTAAGGAATAAAGGAAAAAGATTCCGTCGGAGGCTCGGTGCTCTACAGGTTCAACCTTTGTACTCTATTATTGCCTCACATTCCATCTCTTGTGAAAATATATTTGATTGGCTTTTCTGCAGGTTGTTTGCCAGGACTTTCCAAGACCTCCACTAGAAAACACAATAAACTTTTTGGAAGCTGGACAACTATCTTCATTTTTCAGAAACAGTGAAC
+
CCCCCFFFFFFFGGGGGGGGGGHHHHHHHHHHHHHHHHHHHHHGHHHHHHHHHHGGHHHHHHHGGGGGGHGGGEGGHHHHHHHHHHHHHHHHHHHHHHHHHHHHHHHHHHHHHHHHHHHHHHHHHHHHHHHHHGHHHHHHHGHHHHHHHHHHHHHHHHHHHGHHHHHHGHHHHHHGHGGHHHHHHHHHHHHEGHHHHHHGHHHGHHHHHHGGHHHEHHHHHHHHHHGCGHGGGFGGGGGGGGGGGGFGFG0
@M03495:530:000000000-LYBTV:1:1109:12136:19208 1:N:0:GTGACGTT+ATCTGGGA
GTCAGCATGTGAGCTTTGGAGTGAAATCTCTTGTCTTAAGGAATAAAGGAAAAAGATTCCGTCGGAGGCTCGGTGCTCTACAGGTTCAACCTTTGTACTCTATTATTGCCTCACATTCCATCTCTTGTGAAAATATATTTGATTGGCTTTTCTGCAGGTTGTTTGCCAGGACTTTCCAAGACCTCCACTAGAAAACACAATAAACTTTTTGGAAGCTGGACAACTATCTTCATTTTTCAGAAACAGTGAAC
+
CCCCCFFFFFFFGGGGGGGGGGHHHHHHHHHHHHHHHHHGHHHHHHHHHHHHHHGGHIHIHIHGGGGGGHHGGGGGHHHHHHGGGHHHHHHHHHHHHHHHHHHHHHHHHHHHHHHHHHHHHHHHHHHHHHHHHHHHHHHHHGHHHHHHHHHHHHHHHHHHHGHHHHHHHHGHHHGGGHHHHHHHHHHHHHHGGHHHHHHGHHHHHHHHHHGGGGFHHHHHFHHHHHC<CHGGGGGGGGGGGGFFFGFGGG:
@M03495:530:000000000-LYBTV:1:1109:19794:19214 1:N:0:GTGACGTT+ATCTGGGA
GTCAGCATGTGAGCTTTGGAATTAGTAAATTCGTTGACGACAGAAGGAGCAAGATAACGACCACAGGGAGGGTGGTTTATCAACGGCAAAATATAGATCGGAAGAGCACACGTCTGAACTCCAGTCACGTGACGTTATCTCGTATGCCGTCTTCTGCTTGAAAAAAAAAAAAAAAATTATAGTAATGCACTACATACTGTCGCAGTAATCTATACAGACACAGACGACGGATCACAATCATAGCAGTGTAG
+
BBABBFFFFFFFGFGGFEFGGGHHHHHHGHHHCBFHHDEFCECGHFGFGHHHHGHHHHGGGGGGHHHFFEEEBFEEFHHHHH4BFEGGGFHHHHHHHHHHGEFEGGFHGFFGGHHGGHHHHHFHHHHHGHCGFGCCFFBG?GFDGHHHGGGHGFHGHHHFGHHHHDCCFF;;9---9/:////9////9//9/////////..-..//////////;/...../9-;---..-.///9//;:;/;//////
@M03495:530:000000000-LYBTV:1:1109:28154:19221 1:N:0:GTGACGTT+ATCTGGGA
GTCAGCATGTGAGCTTTGGAGGGTGGTTTATCAACGGCAAAATATAGATCGGAAGAGCACACGTCTGAACTCCAGTCACGTGACGTTATCTCGTATGCCGTCTTCTGCTTGAAAAAAAAAAAAAAAAAATAAACGGTATAAATAATTGAGAGAGTCTTACAGAATGGGTCCACTGCTTGACATGATCCTACAGAGGTAAAAATATAACTCGTGATCACTCACAACGGCCCTACGAGCTACAACGACGGTCA
+
BBBCCFFFFFFFFGGGGFGGGGGEGGEFHHHHHHGGGGGGHHHHHHHHHHHGGGGHHHHHHHGGHHGHHHHHHHHHHHHGGH??EGGHGEHHHGGHGHGGFEHGHHGGHHHFGHHHGCG<B//--<---.0000.....0000000;000.0..000090000000;.:/.009;0000.0;0000090000;0/.;000:0.0:0:0:;...//00/00/000.-----./..9.:.90900-.---:..
@M03495:530:000000000-LYBTV:1:1109:5477:19232 1:N:0:GTGACGTT+ATCTGGGA
GTCAGCATGTGAGCTTTGGACTCCTGACTGGTTTATCAACGGCAAAATATAGATCGGAAGAGCACACGTCTGAACTCCAGTCACGTGACGTTATCTCGTATGCCGTCTTCTGCTTGAAAAAAAAAAAAAAAACTTAATATCTATCTACGTAGATCTTTAAATATTGACCGTTGTAATACACATTTTTTTTTGGAAAGTATTTCAGATTGTTAAAGTGATCTTAATATGAGTATATATAGATCATATACTGA
+
DDDDCFFFFFFFGGGGGGGGGGHHHHHHHHHHHHHHHHHHGGGGGHHHHHHHHHHGGGGGHHGHHHHGHHHGHHHHHHHHHHFGGGHHGGGGHHHHHHGGHHHHGGGHGHHGHHHHCGGHHGGGCC><>---.0=00=00000000<0..0.;0000;00000000000-...;000C000000000-----:000.:;000:;0000;0000:0;00:0:000000000;::0:0000000:00000:;0
@M03495:530:000000000-LYBTV:1:1109:13471:19243 1:N:0:GTGACGTT+ATCTGGGA
GTCAGCATGTGAGCTTTGGAGTGAAATCTCTTGTCTTAAGGAATAAAGGAAAAAGATTCCGTCGGAGGCTCGGTGCTCTACAGGTTCAACCTTTGTACTCTATTATTGCCTCACATTCCATCTCTTGTGAAAATATATTTGATTGGCTTTTCTGCAGGTTGTTTGCCAGGACTTTCCAAGACCTCCACTAGAAAACACAATAAACTTTTTGGAAGCTGGACAACTATCTTCATTTTTCAGAAACAGTGAAC
+
CCCCCFFFFFFFGGGGGGGGGGHHHHHHHHHHHHHHHHHHHHHHHHHHHHHHHHGGHHHIHHHGGGGGGHHGGGGGHHHHHHHHHHHHHHHHHHHHGHHHHHHHHHHHHHHHHHHHHHHHHHHHHHHHHHGHHHHHHHHHHHHHHHGHHHHHHHHHHGHHHGHHHHHHHFHHHHHHHGHHHHHFHGHHHHHGHFHHHHHGHFGBHHHHHHGGHHHAHHGHHHHHHGHCGGGGGGGGGGGGBFGFGGFGEG0
@M03495:530:000000000-LYBTV:1:1109:16352:19244 1:N:0:GTGACGTT+ATCTGGGA
GTCAGCATGTGAGCTTTGGAATTAGTAAATTCGTTGACGACAGAAGGAGCAAGATAACGACCACAGGGAGGGTGGTTTATCAACGCAAAATATAGATCGGAAGAGCACACGTCTGAACTCCAGTCACGTGACGTTATCTCGTATGCCGTCTTCTGCTTGAAAAAAAAAAAAAGCTCCGCCAGCCTTACGAGACGCAATCAACGACCAAGTCAAGACCAGAAGACCGAAAGCCAAAACTAGAGGAAACTCCG
+
CCCCCFFFFFFFBGGGGGGGGGHHHHHHHHHHGHGHGHGGGGGHHHHHGHHHHHHHHHGGGGGHHHHGGGGGEFGEEHHHGHFGGGGGGHHHHHHHHHHGFGGHHHGHHHGFHHGHHHHHHHHHHHHGFEGGGFGHCGHHHGGHHHHGAFHGHHHHHHH0<DGFCG-:A-:-.:00/.:;--...///...9..-9-.///;..---../;B///.....//:/.----.9....:.///9/.;.;////.
@M03495:530:000000000-LYBTV:1:1109:22879:19256 1:N:0:GTGACGTT+ATCTGGGA
GTCAGCATGTGAGCTTTGGAGTGAAATCTCTTGTCTTAAGGAATAAAGGAAAAAGATTCCGTCGGAGGCTCGGTGCTCTACAGGTTCAACCTTTGTACTCTATTATTGCCTCACATTCCATCTCTTGTGAAAATATATTTGATTGGCTTTTCTGCAGGTTGTTTGCCAGGACTTTCCAAGACCTCCACTAGAAAACACAATAAACTTTTTGGAAGCTGGACAACTATCTTCATTTTTCAGAAACAGTGAAC
+
AAAAAFFFD1D31FFGDDBGGCGHGHFGHFFHHADGF33B1BGGHHHHFAGHHEEFHHF2FGFEGEGCE/AEG/E?DGBGHHHGGHFHFFGFGFGGGEHHHGHH2FGG1BFHGHGEBGG2BDFGHGDFCFBGBFGGGHHEFFHG1CCG<C<DGDHHHHHBFCFHHBHFFGHHHFGDGF1<GHCCH.FFFG1D1GBG.GHCGF0=00DGHFCC/CCEBC/;CHEGHGHHH0BFBCCBFBBFFFBBFGBFBF0
@M03495:530:000000000-LYBTV:1:1109:6761:19266 1:N:0:GTGACGTT+ATCTGGGA
GTCAGCATGTGAGCTTTGGAATTAGTAAATTCGTTGACGACAGAAGGAGCAAGATAACGACCACAGGGAGGGTGGTTTATCAACGGCAAAATATAGATCGGAAGAGCACACGTCTGAACTCCAGTCACGTGACGTTATCTCGTATGCCGTCTTCTGCTTGAAAAAAAAAAAAAAAAGATGAACTAAAGCAATACAATAATACCACGTTACGTGATGAACACATATCAGTATACTACTTACGACAACATGAT
+
CCCCCFFFFFFFGGGGGGGGGGHHHHHHHHHHGHGHFHGGGGGHHHHHHHHHHHHHHHGGGGGHHHHGGGGGEGGGGHHHHHFGGGGGGHHHHHHHHHHHGGGGHHHHHHHGHHHGHHHHHHHHHHHHGHHHGGGFHHHHHHGGHHHHGGGHGHHHHHHHHHHGHGGGGG::;---..000000000000/00090909000000..;/..//./0:00;/.000009:000000000:0.9.--;./000
@M03495:530:000000000-LYBTV:1:1109:26995:19272 1:N:0:GTGACGTT+ATCTGGGA
GTCAGCATGTGAGCTTTGGTCCAGCCTGAGTCCCTGGTTTATCAACGGCAAAATATAGATCGGAAGAGCACACGTCTGAACTCCAGTCACGTGACGTTATCTCGTATGCCGTCTTCTGCTTGAAAAAAAAAAAACATTAGTCAGAGAGGTGGCGCACCGGTCTGAACTCAAGTAACTGTCACACATATTGAACTACTTCTCTTGCTCGCAATATCGCTACGTTGTATCGTCCTAGTGACATGCACATGTCC
+
BBBBBFFFFFFFBGGGF4EGGGHHHGHHHHHGHHHHEFFFHHHHHHGGGGGGHHHHHHHHHHGGGGHHHHHHGEHHHGHHHH5FHHHHHHGGHHGGFGGG4FGHGGHGHHGGGHGHHGHGHHHHHFHG@C/>A//.111111>1110C./...<.----;-::/00/000/9;0;00000000/.0:90900000/0000090;000.--../9/..;.-../..;;/.9.9A/////////////////;
@M03495:530:000000000-LYBTV:1:1109:24975:19275 1:N:0:GTGACGTT+ATCTGGGA
GTCAGCATGTGAGCTTTGGATGGTTCTGGTTTATCAACGGCAAAATATAGATCGGAAGAGCACACGTCTGAACTCCAGTCACGTGACGTTATTTCGTATGCCGTCTTCTGCTTGATACAATCACTTGTGAAAATATATTTGATTGGCTTTTCTGCAGGTTGTTTGCCAGGACTTTCCAAGACCTCCACTAGAAAACACAATAAACTTTTTGGAAGCTGGACAACTATCTTCATTTTTCAGAAACAGTGAAA
+
AAAAAFFFFFFFGGGGGGGGBAF1BDGD11BF1FG330AA0EE0FAG222F2A/BE//0A0BF00/0/A/121F@G1BG11BE0//B>//0F2F2000B021/?/FFB2>11B1B1211B1111>B1BEGFHFGHGHGHHHFHGFHFH0FDGFBHDGFHHFCFHGFGHGGE/FHFGBBGHEFF1GCGFFFHHFFFBEAGEF0DGGBC;GHGGGCCCHF/C:CAA//00;C0900;BFBBBBC//9/CF000
@M03495:530:000000000-LYBTV:1:1109:22106:19278 1:N:0:GTGACGTT+ATCTGGGA
GTCAGCATGTGAGCTTTGGTCCAGCCTGAGTCCTGGTTTATCAACGGCAAAATATAGATCGGAAGAGCACACGTCTGAACTCCAGTCACGTGACGTTATCTCGTATGCCGTCTTCTGCTTGAAAAAAAAAAAAAACACAAGATATGATGAAATTTTTCAGAACATGGTGGAGTGCAAGAAAGTCACTAGTGTACACTCACATTATACAGGCTATTGGTGATATATATATGACTTGTGAATACCGGTTTTAA
+
CCDDDFFFFFFFGGGGGGGGGGHHHGHHHHHHHHHHGHHHHHHHHGGGGGHHHHHHHHHHHGGGGHHHHHHHGHHHGHHHHHHHHHHHHGHHHGGGGHHGHHHGGHHHHGGGHGHHHHHHBGHHHHGGGGCA>-<..0<..<00000<000000000/::00//00<00.:.0.000<://0:0000000<000000//0000000000/..000000.000000:0:000000000<<:000.-<...:0
@M03495:530:000000000-LYBTV:1:1109:13813:19280 1:N:0:GTGACGTT+ATCTGGGA
GTCAGCATGTGAGCTTTGGAGGGCAAGAAGTGGTTGTGACTGGTTTATCAACGGCAAAATATAGATCGGAAGAGCACACGTCTGAACTCCAGTCACGTGACGTTATCTCGTATGCCGTCTTCTGCTTGAAAAAAAAAAAAACAAAAACACACCAGATGACGATAGGGATCACTAGCTACGCAACACACAGACAACTGCTGACAAGTAGCACATCATAGTAAAATAGTCACAACCAGCAAAACACGTATTAA
+
CDCCCFFFFFFFGGGGGGGGGGGGGGGHHHHHHHFGEGHHHHHHHHHHHHHHGGGGGHHHHHHHHHHHGGGGHHHHHHHGGHFFHHHHHHHHHHHHGHHHGGGGHHHHHHGGHHHHGGGHGHHHHHHHGHHHHGGGDFA><.<<.....<..<.:.0000....././/../0<0/00<.-.--..9<..0.</.:/0000/<0.0000<</0000:000<00<00000000..<.9:/0/...../00<0
@M03495:530:000000000-LYBTV:1:1109:26937:19290 1:N:0:GTGACGTT+ATCTGGGA
GTCAGCATGTGAGCTTTGGAGTGAAATCTCTTGTCTTAAGGAATAAAGGAAAAAGATTCCGTCGGAGGCTCGGTGCTCTACAGGTTCAACCTTTGTACTCTATTATTGCCTCACATTCCATCTCTTGTGAAAATATATTTGATTGGCTTTTCTGCAGGTTGTTTGCCAGGACTTTCCAAGACCTCCACTAGAAAACACAATAAACTTTTTGGAAGCTGGACAACTATCTTCATTTTTCAGAAACAGTGAAC
+
BBBBBFFFFFFFBGGGGGGGGGHHHHHHHHGHCFGGHHGGHHHHHHHGHHGHHHGGHGHHHHHGGGGGGHHGGGGGHHHHHHHHHHHHHHHHHHHHHHHHHHHHHHHGGHHHHHHHHHHHHGHHHHHHHHFEHHHHHHHHHHHHHGHHHHHHGFHHHHHHHDHHHHGHHHGHHHGGHHFHHHHHHGHHHGHBGGHHHHHGHFGDFHHGHHGGH0C.GGG.CHFHHHC<CGFGGGGGGFFGGFFFGGGFBF0
@M03495:530:000000000-LYBTV:1:1109:21584:19313 1:N:0:GTGCCGTT+ATCTGGGA
GTCAGCATGTGAGCTTTGGAGTGAAATCTCTTGTCTTAAGGAATAAAGGAAAAAGATTCCGTCGGAGGCTCGGTGCTCTACAGGTTCAACCTTTGTACTCTATTATTGCCTCACATTCCATCTCTTGTGAAAATATATTTGATTGGCTTTTCTGCAGGTTGTTTGCCAGGACTTTCCAAGACCTCCACTAGAAAACACAATAAACTTTTTGGAAGCTGGACAACTATCTTCATTTTTCAGAAACAGTGAAA
+
BAABBFFFF@DFEGFGFGGFEGHHHFGGHGHGHFFGDGHHFDGGHHFGFGFGHHGFFHFGHGGEEAFCEEHGGEAGHHGFHF3FHGHF@GFHHHHFGHFFGGHFGHHGFHHGHHHHHHHFHHHGHHHGGF?F?FGHHGHGHHFHHHGGHHBGHGFFHHHHHBGHHHHHFEHHHHHHFHFFFHGHGHHHFHHE1FGHGCC<DDD0DGHGGHGGHCC.GFF;C:GHHHC;CB9BFGGGGGGGBFFGFGFGFC0
@M03495:530:000000000-LYBTV:1:1109:10833:19326 1:N:0:GTGACGTT+ATCTGGGA
GTCAGCATGTGAGCTTTGGTTTATCAACGGCAAAATATAGATCGGAAGAGCACACGTCTGAACTCCAGTCACGTGACGTTATCTCGTATGCCGTCTTCTGCTTGAAAAAAAAAAAAACAAAATAACAAAATGTGTAGTTAGTGTGATGGAATGGTGCTGAAAAACACAGATGTAGCTCAGGAACACTGTGATAACAGTAGTTGAAACATCAACTAATGCGGTAGTAGGGGAAGCTATAGAGCTAGACGTAA
+
CCCCDFFFFFFFGGGGGFGGGGHHHHHHGGGGGHHHGHHHHHHHGGGGHHHHHHHGHHHGHHHHHHHHHHHHGHHHGGGGHHFFHHFGHHHHGGGHGHHHHHHHHHHHHGGGG>>/@/?=001111110011111111111<1111110/0000<00000000......0000:<00<0//</.//00000<0<00000<:<00000/:000/00000:.-...<000......00:0<00000000....
@M03495:530:000000000-LYBTV:1:1109:15143:19347 1:N:0:GTGACGTT+ATCTGGGA
GTCAGCATGTGAGCTTTGGAGTGAAATCTCTTGTCTTAAGGAATAAAGGAAAAAGATTCCGTCGGAGGCTCGGTGCTCTACAGGTTCAACCTTTGTACTCTATTATTGCCTCACATTCCATCTCTTGTGAAAATATATTTGATTGGCTTTTCTGCAGGTTGTTTGCCAGGACTTTCCAAGACCTCCACTAGAAAACACAATAAACTTTTTGGAAGCTGGACAACTATCTTCATTTTTCAGAAACAGTGAAC
+
CCCCCFFFFFFFGGGGGGGGGGHHHHHHHHHHHHHHHHHHHHHHHHHHHHHHHHGGHHIIHIHGGGGGGHHGGGGGHHHHHHCHHHHHHHHHHHHHHHHHHHHHHHHHHHHHHHHHHHHHHHHHHHHHHHHHHHHHHHHHHHHHHHHHHHHHHHHHHHHHHGHHHHHHHHHHGHFGGFHHGHHHHGHHHHGHGHHHHHHGHFGHHGHHHHGFGCHGHHGHHHHGHH0;CGGGGGGGGGGGGGFGGGGGGG0
@M03495:530:000000000-LYBTV:1:1109:23359:19363 1:N:0:GTGACGTT+ATCTGGGA
GTCAGCATGTGAGCTTTGGAATTAGTAAATTCGTTGACGACAGAAGGAGCAAGATAACGACCACAGGGAGGGTGGTTTATCAACGGCAAAATATAGATCGGAAGAGCACACGTCTGAACTCCAGTCACGTGACGTTATCTCGTATGCCGTCTTCTGCTTGAAAAAAAAAATAGTCTGAAAAAACCTGGTAGAACCCTCTTGTCGAACAGTAGTGAGCTATAGCTTATCATGCTAAAAGACACAAACACGGG
+
BBBBBFFFFFFFFGGGGDGGGGHHHHHHHHHHFABGHHGGCGCHHHHHFHHHHHHHHHGFGGGHGHEGFEFG?FEFGHHHHHFGFFGGGHHHEHHFHHHEDEGGHFFHHHHGHGHGGHHHGHHHHHHHGHHHGDCFFEGHHHFEHHHHGFGHGHFHHHHHHHHFGC--A-.0900000000.-../..900;;0.;...////.;9A-//////////////;//;:/://////;;9.:/.9.9....--
@M03495:530:000000000-LYBTV:1:1109:8463:19379 1:N:0:GTGACGTT+ATCTGGGA
GTCAGCATGTGAGCTTTGGAGGGCAAGAAGTGGTTTATCAACGGCAAAATATAGATCGGAAGAGCACACGTCTGAACTCCAGTCACGTGACGTTATCTCGTATGCCGTCTTCTGCTTGAAAAAAAAAAAAAATACATCCAATCGGATAAGATGCTGTGGAGAGGTAAGATAAAAGAGCAATCAGATAGGAATCAGAGACCGGTGCACCCGAGGCAACACACGCGTTCGGTGCTACAACACCATACAGTCAC
+
CCCCCFFFFFFFGGGGGGGGGGGGGGGHHHHGGFFGGHHHGHGGGGEHHHHHHHHHHHGGGGHHHHHHHGHHHGHGHHHHHHBFHHGHHHGGFGHEGHHHGGHHHHGFEHGHHHHHHHHFGHFF>DBDC@--0<>100/<00<...<.00C:00000//:C/../0;0C000;99;////:09000;0/9;0:00:0//.--9--//99-;-;-...9..:----:9.-.:;///;/:...9//////9//
@M03495:530:000000000-LYBTV:1:1109:8731:19390 1:N:0:GTGACGTT+ATCTGGGA
GTCAGCATGTGAGCTTTGGAGTGAAATCTCTTGTCTTAAGGAATAAAGGAAAAAGATTCCGTCGGAGGCTCGGTGCTCTACAGGTTCAACCTTTGTACTCTATTATTGCCTCACATTCCATCTCTTGTGAAAATATATTTGATTGGCTTTTCTGCAGGTTGTTTGCCAGGACTTTCCAAGACCTCCACTAGAAAACACAATAAACTTTTTGGAAGCTGGACAACTATCTTCATTTTTCAGAAACAGTGAAC
+
DDDDDFFFFFFFGGGGGGGGFGHHHHHHHHHHHHHHHHHHHHHHHHHHHHHHHHGGHIIHHHHGGGGGGHHGGGGGHHHHHHHFHHHHHHHHHHHHHHHHHHHHHHHHHHHHHHHHHGHHHHHHHHHHHHGHHGHHHHHHHGHHGHHHHHHHHHHHHGHHHEHHHHHHHHHGHHHGGGGHHHHHHHHHHHHGHHHHHGFEGHHHHFHHHHGGGGHHHHHFHHHGHGCCHHGGGHGGGGGFGBFFGGFGGF:
@M03495:530:000000000-LYBTV:1:1109:2488:19400 1:N:0:GTGACGTT+ATCTGGGA
GTCAGCATGTGAGCTTTGGTCCAGCCTGAGTCCTGGTTTATCAACGGCAAAATATAGATCGGAAGAGCACACGTCTGAACTCCAGTCACGTGACGTTATCTCGTATGCCGTCTTCTGCTTGAAAAAAAAAAAAAAGAACAGTTATACAGACCCTTATTCTACCTAAAAATATATCAATCTTATGCGTTGAAGCTAGTATAAACGGCTAAGTACGTCGCTATAGGGAATATACCTCAGTCTGAATACCATTC
+
BBBBBFFFFFFFFGGGGGGGGGHHGGHHHHHFHHHHFGHHGHHHHGGGGGHHHHHHHHHHHGGGGHHHHHHHGCHH?DDBGH3FGHFHHGHHHGGFGHGFHHHGGHHHHGGGHGHHGHHHHHHHHHGGFGB>/>><.00//=000=0000<..///000000000;<00.000000000000000...-.0;90000009000.;--./:///...--:.:///./:.///;////;/////////////;
@M03495:530:000000000-LYBTV:1:1109:14983:19429 1:N:0:GTGACGTT+ATCTGGGA
GTCAGCATGTGAGCTTTGGTCCAGCCTGAGTCCTGGTTTATCAACGGCAAATATAGATCGGAAGAGCACACGTCTGAACTCCAGTCACGTGACGTTATCTCGTATGCCGTCTTCTGCTTGAAAAAAAAAAATCTAAATCCAGTGACAAGTCTGTCTGCCTATTCACCGATTTTGATTCTCAAACAAATGTGTCACAAAGTAAGGATTCTGATGTGTATATCACCAACAAAACTGTGCAAGACATGAGGTCG
+
BBABAFFFFDDFGGGGGD4FGGFFHGFHAFHHEFGHBFGGDGHHHGGGAFHHHHHHHHHGFEGGHFHHHHHGGGGF5FGHFG3BDGHHFCGCFE?FGG4@GGFEGFHHGEGFFDGHHGFBHHDBFCBD<B/?1@DDBFHHF1>BGBGGFFBGBDDGBGFFGDGDHHBDGGDEGHGHEF;;C0;CGHFHH00;CFBF09/009;/BC00;F0BBFFFFFB;FFG/0..9;9AA//:://:;BBF/;///;9-
@M03495:530:000000000-LYBTV:1:1109:13572:19431 1:N:0:GTGACGTT+ATCTGGGA
GTCAGCATGTGAGCTTTGGAGTGAAATCTCTTGTCTTAAGGAATAAAGGAAAAAGATTCCGTCGGAGGCTCGGTGCTCTACAGGTTCAACCTTTGTACTCTATTATTGCCTCACATTCCATCTCTTGTGAAAATATATTTGATTGGCTTTTCTGCAGGTTGTTTGCCAGGACTTTCCAAGACCTCCACTAGAAAACACAATAAACTTTTTGGAAGCTGGACAACTATCTTCATTTTTCAGAAACAGTGAAC
+
BBBBBFFFFFFFFGGGGGGGGGHHHHHHHHHHHHHHHHGHFHHHHHHHHHHHHHGGHHHHGHHGGGGGGHHGGGGGHHHHHHHHHHHHHHHHHHHHHHHHHHHHHGHHHHHHHHHHHHHHHHHHHHHHHHHHHHHHHHHHHHHHHHHHHHHHHHHHGHHHHGHHGHHHHHHHHHGGHGBGFHHHGHHHHHHHHGHHHHHGHHHHHFHHHHGGHHEGHHHHFHHHHH0;GCFGGGGFFFFBGEGGGGFGGG0
@M03495:530:000000000-LYBTV:1:1109:4565:19432 1:N:0:GTGACGTT+ATCTGGGA
GTCAGCATGTGAGCTTTGGTTTATCAACGGCAAAATATAGATCGGAAGAGCACACGTCTGAACTCCAGTCACGTGACGTTATCTCGTATGCCGTCTTCTGCTTGAAAAAAAAAAAAACTGGAAACACAAATTTGATGCCAGTCGGGGAAGAGGATGACAGCATGAGAGACCTACGAGTTATGAGTCAGTAAGCTGGGTATTGTGGAAACCGAGGATCGAAATATATCATTAATCCAGCCATAGAAGTTCAG
+
BBBBBFFFFDFF5GGGGGGGGGHHHHHHGGGGEGHGBFDGDGDGFGGGHFFGHHHGHHHGHHHHGHFGHHGHGGHFAEFFHH4BFGGGHGHFGGCFEFHHHHHEF3GGHGGEGBD/</1?0<?1??<//0><G<11>1111>1.--<<..:..:///000.:0:000/9;.00/;....0;000000;0000000/.///;/;/;///9.9---;/F../..////////;///////9./;B9/;////9
@M03495:530:000000000-LYBTV:1:1109:23964:19444 1:N:0:GTGACGTT+ATCTGGGA
GTCAGCATGTGAGCTTTGGAGTGAAATCTCTTGTCTTAAGGAATAAAGGAAAAAGATTCCGTCGGAGGCTCGGTGCTCTACAGGTTCAACCTTTGTACTCTATTATTGCCTCACATTCCATCTCTTGTGAAAATATATTTGATTGGCTTTTCTGCAGGTTGTTTGCCAGGACTTTCCAAGACCTCCACTAGAAAACACAATAAACTTTTTGGAAGCTGGACAACTATCTTCATTTTTCAGAAACAGTGAAC
+
BABBBFFFFFFFGGGGGGGGGGHHFHHHHHHFHAFGGEDFGGCGHHHHHHHHHGGGHHHHHGHGGGGCEGHGGGGGHHFHGHFHHHHGHHHHHHHHHHHHHHHHHHHFHHHHHHGHHHHGGHHFHHHGHHEGFGHHHHHHHBHHFGCFHHHHHGFHCGGHHECHFHHHFHGHHH?FGHHHFGCGHFHHHHFHGHCFHFEGDGGGFHHGHGGC:GGHHHHCFGFEHFHHHHFFFFGGGGBFBBFBFFFF09;
@M03495:530:000000000-LYBTV:1:1109:28793:19447 1:N:0:GTGACGTT+ATCTGGGA
GTCAGCATGTGAACTTTGGAATTAGTAAATTCGTTGACGACAGAAGGAGCAAGATAACGACCACAGGGAGGCTGGTTTATCAACGCAAAATATAGATCGGAAGAGCACACGTCTGAACTCCAGTCACGTGACGTTATCTCGTATGCCGTCTTCTGCTTGTAAAAAAAAAAATGAAATTTCCCTTCTAGCGAACAACTGCTACAGCTGTAGCACTGGTGTCTTTGGAAGTTTTCTCGGTCGTGCTCATCTCG
+
AAAAAFFFF@D33BBAG1BFDAFBCBGFHHHGA00BGBAF0AAF1GE0A/GHBHFFG1EC/EG/FFHFCE@?/F>FDGCHG2@0EEGGCHHB2B222B/>EEEFE0FFHHGHEHGGHFHG111BBGD/B?/<C/?0?22>FFCF0<F//<<FFHD11110>>GHHGGG--;;0C09;0000900/:009-;---;.9/0C0/9//;//;//9///-/--///9//9//////9B/;:A-;;---/9B9/B-
@M03495:530:000000000-LYBTV:1:1109:21887:19451 1:N:0:GTGACGTT+ATCTGGGA
GTCAGCATGTGAGCTTTGGAATTAGTAAATTCGTTGACGACAGAAGGAGCAAGATAACGACCACAGGGAGGGTGGTTTATCAACGGCAAAATATAGATCGGAAGAGCACACGTCTGAACTCCAGTCACGTGACGTTATCTCGTATGCCGTCTTCTGCTTGAAAAAAAAAAAAAAAACAAACAAAAATAGAGTGTTCACACTTTGCAGTAGACAGTAGCAGTAGCGACAACACATGTAGATAATCAGAGAAA
+
DDEEEFFFFFFFGGGGGGGGGGHHHHHHHHHHGGGHGHGGGGGHHHHHHHHHHHHHHHGGGGGHHHHGFFGGEGGFGHHHHHGGGGGGGHHHHHHHHHHHGGGGHHHHHHHGHHHGHHHHHHHHHHHHGHHHGGGGHGHHHHGGHHHHGGGHGHHHHHHHGHFHHGGGGB?B-<--..<........00<1111:1:110/100110<1<<11/<11110<111-<---....00<1111<111<000/00
@M03495:530:000000000-LYBTV:1:1109:19481:19454 1:N:0:GTGACGTT+ATCTGGGA
GTCAGCATGTGAGCTTTGGTCCAGCCTGAGTCCCTGGTTTATCAACGGCAAAATATAGATCGGAAGAGCACACGTCTGAACTCCAGTCACGTGACGTTATCTCGTATGCCGTCTTCTGCTTGAAAAAAAAAAAAAAAAAAAAACCACTGGATACTGACGATTATATGAATATGTTAACTCACCCTCACGAGCAGAACATTGTGGTTAGATTAACAGCTAGAGCTAAACTTTTGTAGGTTGATATACTTCGG
+
CCCCCFFFFFFFGGGGGGGGGGHHHGHHHHHHHHHHHGHGGHHHHHGGGGGHHHHHHHHHHHGGGGHHHHHHHGHHHGHHHHDGHHHHHHGHFHGGGGHHGHHHGGHHHHGEGHGHHHHHHHGHHHHGGGGGC/ACA--;---....;0//0000;00.....0090000000000000;00...;.9;.:-;/////000:0.9.;.0000900:.00000:0:00000000900000//:0000000;.
@M03495:530:000000000-LYBTV:1:1109:17392:19454 1:N:0:GTGACGTT+ATCTGGGA
GTCAGCATGTGAGCTTTGGAGTGAAATCTCTTGTCTTAAGGAATAAAGGAAAAAGATTCCGTCGGAGGCTCGGTGCTCTACAGGTTCAACCTTTGTACTCTATTATTGCCTCACATTCCATCTCTTGTGAAAATATATTTGATTGGCTTTTCTGCAGGTTGTTTGCCAGGACTTTCCAAGACCTCCACTAGAAAACACAATAAACTTTTTGGAAGCTGGACAACTATCTTCATTTTTCAGAAACAGTGAAC
+
BBBBBFFFFDFFFFGGGGGGGGHHFHHHHHHHH5GGHDFHGFGGGHHHGGHHHEFGHHHHGGHGGGGGGHHGGFFCGHHHHH@EFGHHHHHHHGHGGHHHHHHHHHHHHHHHHHHHHHHGHHFHHHHHHHGGHHHHHHHHHGFHGHFHHHHHHHHHHHHHHEHHHHHHHHHHHHHGFHFHHGHGHHHGHHHFGHHHHGHGHFFBHHHHHHGG/CGCHHGAGFHGHH0;GGGGGGGGGGGGGGFGGGGGGG0
@M03495:530:000000000-LYBTV:1:1109:25595:19460 1:N:0:GTGACGTT+ATCTGGGA
GTCAGCATGTGAGCTTTGGAATTAGCTGGTTTATCAACGGCAAAATATAGATCGGAAGAGCACACGTCTGAACTCCAGTCACGTGACGTTATCTCGTATGCCGTCTTCTGCTTGAAAAAAAAAAAAAAAGGTCAAAGTTGACTGTTGAGGGGTGACTTAGACTTAAAAGTGTGACGGACATATACGTCGGTCAAGTGATATCTGCCGGTAGTAGACTGCTTCTTTTGAGATTGATCATGCAGTCGTGGCCG
+
CCCCCFFFFFFFGGGGGGGGGGHHHHHHHGGHHHHHHHGGEGEHHHHHHHHHHHGGGGHHHHHHHGHHHGFGHFHHHHHHHH?GHHGGFGHHHHHHFEHHHHGEGHGHEHHHHHHHHHGGGGB?///>-..<111100000<=0<000//<-.-.00000<0CB0000000;000.-.--00000.0.--9..;/;B////////:----.;//;/9///;//9//;...///////9///9/9..:.-.9
@M03495:530:000000000-LYBTV:1:1109:19237:19464 1:N:0:GTGACGTT+ATCTGGGA
GTCAGCATGTGAGCTTTGGTCCAGCCTGAGTCCTGGTTTATCAACGGCAAAATATAGATCGGAAGAGCACACGTCTGAACTCCAGTCACGTGACGTTATCTCGTATGCCGTCTTCTGCTTGAAAAAAAAAAAAAAAATGAGCAATTCTAACTACACAGTCGTTGTGTGATACATGAGCACAAGCAAAAACATATATTGACAATAACAAAGCAAGATCACAGTGAGTGATGCATGTACACGCATGACAATAG
+
CCCCDFFFFFFFFGGGGGGGGGHHHGHHHHHHHHHHFHHHHHHHHGGGGGHHHHHHHHHHHGGGGHHHHHHHGHHHGHHHHHGHHHHHHGHHHGGGGHHFHHGFGHHHHGGGHGHGHHHHGGHHHHGGGGC<<-<--.00000/0<0000:;000/0.:0.../:./.00000000000.:/..//0/...0;00000000:00000:://0://000/000000000000000000:09;-..0000000
@M03495:530:000000000-LYBTV:1:1109:22616:19484 1:N:0:GTGACGTT+ATCTGGGA
GTCAGCATGTGAGTTTGGTCCAGCCTGAGTCCTCTGGTTTATCAACGGCAAAATATAGATCGGAAGAGCACACGTCTGAACTCCAGTCACGTGACGTTATCTCGTATGCCGTCTTCTGCTTGAAAAAAAAAAAAAAAAAAGTAAAGAATGTAGATGATAGTCACTGGAAGATTAATAAACTGAGCTGGTACGTGAGGCAAGAACTACATGACATTATGAATACATCGTCAGTGATTACTTGCTAGCACTCT
+
EDEEEFFFFFFFGGGGGFGGGGHHGHHHHHHHHHHHHGHHHHHHHHGGGGGHHHHHHHHHHHGGGGHHHHHHHGHHHGHHHHGHHHHHHHGHHHGGGGHGFHHHGGHHHHGFGHGHHHHHHHHGHHHGGGCG>/<---<<.011111.011111111111<11111//0/.<1<1:11101100010/:1:.:/9......///1000110001111111110011.....11:1110111111<0000/1
@M03495:530:000000000-LYBTV:1:1109:20085:19489 1:N:0:GTGACGTT+ATCTGGGA
GTCAGCATGTGAGCTTTGGAGTGAAATCTCTTGTCTTAAGGAATAAAGGAAAAAGATTCCGTCGGAGGCTCGGTGCTCTACAGGTTCAACCTTTGTACTCTATTATTGCCTCACATTCCATCTCTTGTGAAAATATATTTGATTGGCTTTTCTGCAGGTTGTTTGCCAGGACTTTCCAAGACCTCCACTAGAAAACACAATAAACTTTTTGGAAGCTGGACAACTATCTTCATTTTTCAGAAACAGTGAAC
+
CBCCCFFFFFFFGGGGGGGGGGHHHHHHHHHHHHHHHHHGFGHHHHHHHHHHHHGGHHHHHHHGGGGGGHGGGEEGHHHHHHHHFHFHHHHHHHHHHHHHHGHHHHHHHHHHHHHHHHHHHGHHHHHHHHHHHHHHHHHHGHHHHHHHHHHHHHHHHHHHHGHHFHHHHGHHHHHHHHHHGHHHHHHHHHHGHHHHHHHGGHGHGHHHHHG?CGHGHHHGGGHEHHGCHHGGGGGGGGGGGGFEGGFGEG0
@M03495:530:000000000-LYBTV:1:1109:25818:19492 1:N:0:GTGACGTT+ATCTGGGA
GTCAGCATGTGAGCTTTGGTCCAGCCTGAGTCCTGGTTTATCAACGGCAAAATATAGATCGGAAGAGCACACGTCTGAACTCCAGTCACGTGACGTTATCTCGTATGCCGTCTTCTGCTTGAAAAAAAAAAAAAAAGCCAAAACATGAGACCAGCCATACTTAGGAGTACAGGAGTATACGAACACGATTACAGTGGTACTGTGTTATGTGGATAGTTGTGGAGTGCACAACAGGTGCCACCTACTCAACG
+
CDCDDFFFFFFFFGGGGGGGGGHHHGHHHHHHHHHHHHHHHHHHHGGGGGHGHHHHHHHHHGGGGHHHHHHHGHHHFGHHHHHHHHHHHGHHHGGGGHHHHHHGGHHHHGGGHGHHHHHHHFGGHHGGGGC>/---.<.///...000000./..:.;0/00:000///000/..//0;0...--/.-:..000;0/90000900/00::00000000099.9.;.0000/.;/.000/00..0/0000/.
@M03495:530:000000000-LYBTV:1:1109:27477:19506 1:N:0:GTGACGTT+ATCTGGGA
GTCAGCATGTGAGCTTTGGAATTAGTAAATTCGTTGACGACAGAAGGAGCAAGATAACGACCACTGGTTTATCAACGGCAAAATATAGATCGGAAGAGCACACGTCTGAACTCCAGTCACGTGACGTTATCTCGTATGCCGTCTTCTGCTTGCAAAAAAAAACACACAAACTATGTGTGATATCTTAAAATTTCTCTAATCCACCGTGTGCCAAGTGCATTTTGCGTTACTCTAAAGAACATATATCTGCA
+
>AA?AFFFFFFBFFDAB4BBEAGFFFGH56DFFBBGE42F2AEGFEFFHEFFF2BDBF1BEEGEEGGAFGEFHHH3E00E?G?FB4GG4FGGGGFGFHHGFBH@CGFAFFHFHGHHGHHH?0?CCB?/0?2FDA//0021<?/C/D111?1</1FFGA--<-.<<.::.;.0000000.0000<;:0;0;0/0;B0;000:00/.9...90000.;00000=0//-..../;//////..:////;///9/
@M03495:530:000000000-LYBTV:1:1109:3339:19507 1:N:0:GTGACGTT+ATCTGGGA
GTCAGCATGTGAGCTTTGGACTCCTGACTGGTTTATCAACGGCAAAATATAGATCGGAAGAGCACACGTCTGAACTCCAGTCACGTGACGTTATCTCGTATGCCGTCTTCTGCTTGAAAAAAAAAAACAAACATCCTATCGCCACGTTGAACTCTGTATCTTATGTGTATAAGCACGAAAGCGATCCATCATAGGACTGAATCAGACGATCTACATCACTCAATTTTAATATTCATGCAATTATGAGTGCT
+
DDDDDFFFFFFFGGGGGGGGGGHHHHHHHHHHHHHHGHHHGGGGGHHHHHHHHHHHGGGGHHHHHHHGHGHGHHHHHHHHHHFFFHHHGGGGHHHHHHFGHHHHGGGHGHHHHHHHGHHHHGGG@F//=/0?01111?=?.....-.0.<0000=00000000<0000=0<00:</-..../.....0000000000:.:00:000<-<...000000000/0000000000<00000000:0000000:0
@M03495:530:000000000-LYBTV:1:1109:27248:19514 1:N:0:GTGACGTT+ATCTGGGA
GTCAGCATGTGAGCTTTGGAGTGAAATCTCTTGTCTTAAGGAATAAAGGAAAAAGATTCCGTCGGAGGCTCGGTGCTCTACAGGTTCAACCTTTGTACTCTATTATTGCCTCACATTCCATCTCTTGTGAAAATATATTTGATTGGCTTTTCTGCAGGTTGTTTGCCAGGACTTTCCAAGACCTCCACTAGAAAACACAATAAACTTTTTGGAAGCTGGACAACTATCTTCATTTTTCAGAAACAGTGAAC
+
BBBBBFFFFDFFGGGGGGGGGGGHHHHHHHHHHHHHHHHHGBHHHHHHGHHFFHGGHHHHHHHGGGGGGEHGGGGGHHHHHHFHHHHHHHHHHHHHHHHHHHHHHHHFHHHHHEHHHHHHHHHHHHHHHHHHGGHHHHHHHHHHHHGHHHHHHHHHHHHHHFHHHHHHFFHHHHGHHHGGFHGHHHHHHHGFFHHHHHHGGHFDGHHHHHGCHHHFHHGCGFHHHHCCHGGEFGGGGGGFFBFFFFBB0C0
@M03495:530:000000000-LYBTV:1:1109:15586:19528 1:N:0:GTGACGTT+ATCTGGGA
GTCAGCATGTGAGCTTTGGAGTGGAATCTCTTGTCTTAAGGAATAAAGGAAAAAGATTCCGTCGGAGGCTCGGTGCTCTACAGGTTCAACCTTTGTACTCTATTATTGCCTCACATTCCATCTCTTGTGAAAATATATTTGATTGGCTTTTCTGCAGGTTGTTTGCCAGGACTTTCCAAGACCTCCACTAGAAAACACAATAAACTTTTTGGAAGCTGGACAACTATCTTCATTTTTCAGAAACAGTGAAC
+
BBBBBFFFFFFFGGGGGCCGGGH2FGHHHGHHGHHFHHHHHHHHHHGHHHHHHHGGHHHHHHHGGGGGGHHGGGGGGHHHHHHHHHHHHHGHHHHHHHHHHHHHHHHHGHHHHHHHHHHHHHHHHHHHHHHHHH3FGHHHHGHHHCGHHHHHHHFHHGHHHFHHHHHHHHHHHHGGFHGHFFHHGHHHHHHEGDHHHHHGGHHFHHHHHHGGFBGEHHCGFFHEHHCCFFFGGFGFGGGGFFFGGGGGGG0
@M03495:530:000000000-LYBTV:1:1109:6548:19537 1:N:0:GTGACGTT+ATCTGGGA
GTCAGCATGTGAGCTTTGGAATTAGTAAATTCGTTGACGACAGAAGGAGATAACGACCACAGGGAGGGTGGTTTATCAACGGCAAAATATAGATCGGAAGAGCACACGTCTGAACTCCAGTCACGTGACGTTATCTCGTATGCCGTCTTCTGCTTGAAAAAAAAAACAGAAAGATCGAAGACATCACCTAGATGACACAATACACTTCTCGGAAGCTGGACAACTATATACATTTTTCAGAAGCAGGGAAC
+
CBCCCFFFFFFFGGGGGGGGGGHHHHHHHHHGGGGHDFFAEEEHHHHHHGHHHHGGGGFHHHHGGGGGEFGEFHHHHHHHEE@@EHHGHHHGHHHHGGGFHHHHHHHGGHHGHGFHHHFGHFHGDHHHEFFCGH1GGCFGHHFHGCCHGHHGEDGH0CFD.C@ACF..;/////;0..::.//0000;:/900090909.//:9/9//:/9:9.../;/9A/../;;////;////BBBFFF////.-.;.
@M03495:530:000000000-LYBTV:1:1109:25253:19562 1:N:0:GTGACGTT+ATCTGGGA
GTCAGCATGTGAGCTTTGGAATTAGTAAATTCGTTGACGACAGAAGGAGCAAGATAACGACCACAGGGAGGGTGGTTTATCAACGGCAAAATATAGATCGGAAGAGCACACGTCTGAACTCCAGTCACGTGACGTTATCTCGTATGCCGTCTTCTGCTTGAAAAAAAAAAAAATGATTACAATGCTTGATTCCTTTTACTGCCTCCTTTGCATACTCTACCATTACTCTTCTATATTCTTTTCATCACTAT
+
DDDDDFFFFFFFGGGGGGGGGGHHHHHHHHHHGHHHHHGGGGGHHHHHHHHHHHHHHHGGGGGHHHHGGEEGEGGEFHHHHHDGGGGGGHHHHHHHHHHHGGGGHHHHHHHGHHHGHHHHHHHHHHHHGHHHGGFGHFFHHHGGHHHHGGGHGHHGHHHHHHFDHGCFEB::9.00000000000;00.0000:00000000;00./00000:000;000000000::000000000000;0000:0000;
@M03495:530:000000000-LYBTV:1:1109:14218:19568 1:N:0:GTGACGTT+ATCTGGGA
GTCAGCATGTGAGCTTTGGTCCAGCCTGAGTCCCTGGTTTATCAACGGCAAAATATAGATCGGAAGAGCACACGTCTGAACTCCAGTCACGTGACGTTATCTCGTATGCCGTCTTCTGCTTGAAAAAAAAAAAAAAAACATATAAGAATACGACGGAAGGGTGGATGTCTTAACTCACGATCAAGTACGATTACTCCATACACAAACTCGATATAAATCTAGGTCACTGCAGAAGACAACTAACAGTGCAG
+
EDEEEFFFFFFFGGGGGGGGGGHHHGHHHHHHHHHHHGHHHHHHHHGGGGGHHHHHHHHHHHGGGGHHHHHHHGHHGGHHHHGHHHHHHHGHHHGGGGHHHHHHGGHHHHGFGHGHHHHHHHFHFHHGGGC?A<----..0111111101<...--.......-.00<11111111<0.....001<1.....01100<1/000..<00../.<1::11<1101100110001/::///.:000001<:11
@M03495:530:000000000-LYBTV:1:1109:15031:19571 1:N:0:GTGACGTT+ATCTGGGA
GTCAGCATGTGAGCTTTGGATGGTTCTGGTTTATCAACGGCAAAATATAGATCGGAAAGAGCACACGTCTGAACTCCAGTCACGTGACGTTATCTCGTATGCCGTCTTCTGCTTGAAAAAAAAAAAAAGATTGGGCAAGATATTTAAAAGCGGGAGATGGTGGATCCGACTAACAAAAAAAGGGACAACACGACCTGTAGCAAGAGTACTCAAGACAGAGAAGCCATGACACTGTGTACGGGCATAAGGCG
+
CCCCCFFFFDFFGGGGEGGGGGGHHHHHHGHHGHHHHHGGGGGHHHHHHHHHHHGGGGHHHHHHHHGHHHGHHHHGBFHHHHFFGHHGGGFHGGHHHGGHHHHGGGHGHHGHHHHHHHHHGG@</B///?1110<00<<<G1<1<0=000..<<--./:000..:0/;9---0000...--..:.;:.9.9.-9-./00000;:/.;00000000//////0/0./0000000000009..---/0000/-
@M03495:530:000000000-LYBTV:1:1109:12524:19580 1:N:0:GTGACGTT+ATCTGGGA
GTCAGCATGTGAGCTTTGGAGTGAAATCTCTTGTCTTAAGGAATAAAGGAAAAAGATTCCGTCGGAGGCTCGGTGCTCTACAGGTTCAACCTTTGTACTCTATTATTGCCTCACATTCCATCTCTTGTGAAAATATATTTGATTGGCTTTTCTGCAGGTTGTTTGCCAGGACTTTCCAAGACCACCACTAGAAAACACAATAAACTTTTTGGAAGCTGGACAACTATCTTCATTTTTCAGAAACAGTGAAC
+
BBCCCFFFFFFFGGGGGGCGGGHHHHHHHHHHHHHHHHHHHHHHHHHHHHHHHHGGHHHHHHHGGGGGGHHGGGGGHHHHHHHHHHHHHHHHHHHHHHHHHHHHHHHHGHHHHHHHHHHHHHHHHHHHHHHHHHHHHHHHHHHHHHGHHHHHHGHHHHHHHGHHHHHHHGHHHHHHHFHHFGH0>FHHHHHGGHHHHHHGHHGHHHGHHHGGFHHEHHHGGHHHHHCCBFGGGGFGGGGEGBFGGGGGGG0
@M03495:530:000000000-LYBTV:1:1109:12749:19586 1:N:0:GTGACGTT+ATCTGGGA
GTCAGCATGTGAGCTTTGGTCCAGCCTGAGTCCTGGTTTATCAACGGCAAAATATAGATCGGAAGAGCACACGTCTGAACTCCAGTCACGTGACGTTATCTCGTATGCCGTCTTCTGCTTGAAAAAAAAAAAAAAACCACTGATAAAAATCTTACTCATATATAACTACTTTATGAACACTGTAGTGATAGAGACTGTAATTAGCATATGATATACAAAATCATTACACGATGTGAGTGATGTTACCAGCA
+
BBCCCFFFFFFFGGGGGGGGGGHHHGHHHHGHGHHHGHHHHHHHHGFGGGHHHHHHHHHHHGGGGHHHHHHHGHHHGHHHHHGHHHHHHGHHEGGFGHHGHHHGGHGHHGGGHGHHHHHGHHHHHHGGGFCC/--<<...000000000.<000000000000:00:0000;0;00000900090;/0000000/009000000/000000;0009000.900000000.-...990:0;B0;000000./
@M03495:530:000000000-LYBTV:1:1109:8068:19586 1:N:0:GTGACGTT+ATCTGGGA
GTCAGCATTGAGCTTTGGACTCCTGACTGGTTTATCACGGCAAAATATAGATCGGAAGAGCACACGTCTGAACTCCAGTCACGTGACGTTATCTCGTATGCCGTCTTCTGCTTGAAAAAAAAAAAAACAACAACTATCGTGTAAGAAATAAAATATGTAAGAACAACTAAAAACACAACATAAAGCAAGACTATCTATTAATCAAACAACGTCGTACTATAAAGTAGTAACATATAATTACCAGTGCACCA
+
CCCCCFFFFFFFGGGGGGGGGGHHHHHHHHHHHHHHFHGGGGEHHHHHHHHHHHGGGGHHHHHHHGHHHGHHHHHHHHHHHH?GHHGGGGHG4GGHGGHHHHGGGHGHHHHHHHHHHHHGGGC@/<>/C==...1111.>0.01000/0D0=00<00000000///;0:0:00:....../000000//;/000;0000000000;:.:.9..-9...:00000009:000090000000:F0:00;00/.
@M03495:530:000000000-LYBTV:1:1109:22388:19588 1:N:0:GTGACGTT+ATCTGGGA
GTCAGCATGTGAGCTTTGGAGTGAAATCTCTTGTCTTAAGGAATAAAGGAAAAAGATTCCGTCGGAGGCTCGGTGCTCTACAGGTTCAACCTTTGTACTCTATTATTGCCTCACATTCCATCTCTTGTGAAAATATATTTGATTGGCTTTTCTGCAGGTTGTTTGCCAGGACTTTCCAAGACCTCCACTAGAAAACACAATAAACTTTTTGGAAGCTGGACAACTATCTTCATTTTTCAGAAACAGTGAAA
+
AAAAAFFFFDF3GFDGGFG1GEGGHHBGHFGGG1BFB3ADGE0FFFHHGHHGHGGGHGGHHEG?AEECEFHEE>EFGGGHEFGGHHHHHHFHFFHHHDGHHGHHHHFE1GHHHHGHHHH>GGHHHHHHHHHHBGGHHHHHHFHHFFG1FGHEFGHHEAFFGGHHHHG<FHEEHG1F1FDF0FGGHCCGHHG111<CGAGEF<GDGBDDGHCG/;FHHFH.GGF.GG:;GCBFFBFFFGFB99/CFFCFFG0
@M03495:530:000000000-LYBTV:1:1109:25431:19593 1:N:0:GTGACGTT+ATCTGGGA
GTCAGCATGTGAGCTTTGGAGTGAAATCTCTTGTCTTAAGGAATAAAGGAAAAAGATTCCGTCGGAGGCTCGGTGCTCTACAGGTTCAACCTTTGTACTCTATTATTGCCTCACATTCCATCTCTTGTGAAAATATATTTGATTGGCTTTTCTGCAGGTTGTTTGCCAGGACTTTCCAAGACCTCCACTAGAAAACACAATAAACTTTTTGGAAGCTGGACAACTATCTTCATTTTTCAGAAACAGTGAAC
+
CDDDDFFFFFFFGGGGGGGGGGHHHHHHHHHHHHHHHHHHHHHHHHHHHHHHHHGGHIIHHHHGGGGGGHHGGEFGHHHHHHHHHHHHHHHHHHHHHHHHHHHHHHHHHHHHHHHHHHHHHHHHHHHHHHHHHHHHHHHHHGHHHFHHGHHHHHHGHHHHHGHHGHHHGHHHHHGGGHHHHHHGHAGHHHHFHHHHHHHGHGHDGHHHHHGGFGHEHHHHHGHHHHGCGHGGGGGGGGGGFCFGGGFGGG0
@M03495:530:000000000-LYBTV:1:1109:6894:19595 1:N:0:GTGACGTT+ATCTGGGA
GTCAGCATGTGAGCTTTGGAATTGTAAATTCGTTGACGACAGAAGGAGCAAGATAACGACCACAGGGAGGGTGGTTTATCAACGGCAAAATATAGATCGGAAGAGCACACGTCTGAACTCCAGTCACGTGACGTTATCTCGTATGCCGTCTTCTGCTTGAAAAAAAAAAAAAAATGGAAGACACCACATACTAACTACACTAGAACTATTATAAAAATAACACACAACAATGGATACTATTGAAAACAGAA
+
DDDDDFFFFFFFGGGGGGGGGGHHHHHHHHHGHHHHHGGGGGHHHHHHHHHHHHHHHGGGGGHHHHGFGGG?FEGGHHHHHHGEFGGGHHHHHHHHHHHGGGGHHHHHHHGHHHGHHHHHHHHHHHHGHHHGGGGHHGHHHGGHHHHGGGHGHHHHHHHHHHHHGGCGFA-;-9.0000/./:/9:..00;00000000/0:000000000:000;0.00000;.:...900000000;:000000/.;/0
@M03495:530:000000000-LYBTV:1:1109:15860:19598 1:N:0:GTGACGTT+ATCTGCGA
GTCAGCATGTGAGCTTTGGAATTAGTAAATTCGTTGACGACAGAAGGAGCAAGATAACGACCACAGGGAGGGTGGTTTATCAACGGCAAAATATAGATCGGAAGAGCACACGTCTGAACTCCAGTCACGTGACGTTATCTCGTATGCCGTCTTCTGCTTGAAAAAAAAAAAAAAAAGTGTCGATAAGTCTACAGCATCGTGTAGATACGCAGTGGAAGGAAGGTATGTATATAGGGGTATCAGTGAAGGGA
+
DDDEEFFFFFFFGGGGGGGGGGHHHHHHHHHHGHGHHHGGGGGHHHHHHHHHHHHHHHGGGGGHHHHGGGGGEGGGGHHHHHGGGGGGGHHHHHHHHHHHGGGGHHHHHHHGHHHGHHHHHHHHHHHHGHHHGGFGHFHHHHGGGHHHGGGHGHHGHHHHHGHHHG@FGGB<--<<.<1:1.....011<<:B00/:0.9<./11111...-.0/<0/.:/..<1:01111<11:....0111<11110.<
@M03495:530:000000000-LYBTV:1:1109:17425:19617 1:N:0:GTGACGTT+ATCTGGGA
GTCAGCATGTGAGCTTTGGAGGGCAAGAAGTGGTTGTGACTGGTTTATCAACGGCAAAATATAGATCGGAAGAGCACACGTCTGAACTCCAGTCACGTGACGTTATCTCGTATGCCGTCTTCTGCTTGAAAAAAAAAAAACATAAGCACACAAATTATATTCTTGGCAAGCAGTGAGTGTGTTTGTGTATCCGACAGCCCACTCAAAACATATGGGGATGTGAGTCACGACCGCTCTCAGCACTCAGGGCT
+
BBBBBFFFFFFFDGGGGFGGGGGGGGGHHHFGFGFGEEHHHHHHHHHHHHHHGGGGGHHHHHHHHHHHGGGGGHHHHHHGHH?FGHHHHHHHHHHHGHHHGGGGFHGHHHGGHHHHGGGHGHHGHHHHFG?DFC@CA<<-<<<0000</<<A.<0000000000:0/00../;0C0000;0./;99//0;00..9--...99./////..//9//...9.///////99;------;///;/./////...
@M03495:530:000000000-LYBTV:1:1109:21796:19619 1:N:0:GTGACGTT+ATCTGGGA
GTCAGCATGTGAGCTTTGGTCCAGCCTGAGTCCCTGGTTTATCAACGGCAAAATATAGATCGGAAGAGCACACGTCTGAACTCCAGTCACGTGACGTTATCTCGTATGCCGTCTTCTGCTTGAAAAAAAAAAAGAAAGATAGCTGGTCTAACATAGATAACGACAAATCGCCGGGCCACAGGGACATATCTTGACCAGAGACGCAGAACACAAGACCGGACGAGAAGCCCACGTACAAAGAGTCAGATCAC
+
BBBBBFFFFDFDGGGGBFFGGGHHHGHHHHHHHCFGHBDGEFGHHHEGGGGHHHHHHHHHHHGFGGHHHHHHHFHHHGHHGHDGHHHHHHGHHGFEFGHEFHHHGGHHHHGEFHGFFBFHHHFEFGHGGFG/>//?01011111100>11<1<11000<=0..---/00;..-----99.9...9;000;;90;00/..9.9.---9/9/.9A9.9;-------..//...;9....////9//////9//
@M03495:530:000000000-LYBTV:1:1109:22869:19622 1:N:0:GTGACGTT+ATCTGGGA
GTCAGCATGTGAGCTTTGGAGTGAAATCTCTTGTCTTAAGGAATAAAGGAAAAAGATTCCGTCGGAGGCTCGGTGCTCTACAGGTTCAACCTTTGTACTCTATTATTGCCTCACATTCCATCTCTTGTGAAAATATATTTGATTGGCTTTTCTGCAGGTTGTTTGCCAGGACTTTCCAAGACCTCCACTAGAAAACACAATAAACTTTTTGGAAGCTGGACAACTATCTTCATTTTTCAGAAACAGTGAAA
+
BBBBBFFFFFFFFGGGCGGGGGHHHHHHHFHHGDGHGGHHHHHHHHHHHHHHHGGGFHHHHHHGGGGGGHHGGEGGHHHHHHHHHHHHHHHHGHHHHHHHHHHHHGHHHHHHHHHFHHHHHH3GHHHHHHFHHGHHHHHHHHGHFFHGHHHHHHHHHHHHHEHHFGGHHHHHHHHGGDFGHHHHHHHHHHHGHHHHGHHGGGHGFHHFHHGCGH/GHHFHGHHGHH:<G0CBFGGGGFGGGGGGGGFGFG0
@M03495:530:000000000-LYBTV:1:1109:15801:19625 1:N:0:GTGACGTT+ATCTGGGA
GTCAGCATGTGAGCTTTGGAGTGAAATCTCTTGTCTTAAGGAATAAAGGAAAAAGATTCCGTCGGAGGCTCGGTGCTCTACAGGTTCAACCTTTGTACTCTATTATTGCCTCACATTCCATCTCTTGTGAAAATATATTTGATTGGCTTTTCTGCAGGTTGTTTGCCAGGACTTTCCAAGACCTCCACTAGAAAACACAATAAACTTTTTGGAAGCTGGACAACTATCTTCATTTTTCAGAAACAGTGAAC
+
DCDDDFFFFFFFGGGGGGGGGGHHHHHHHHHHHHHHHHHHHHHHHHHHHHHHHHGGHIHHHIHGGGGGGHHGGGGGHHHHHHHHHHHHHHHHHHHGHHHHHHHHHHHHHHHHHHHHHHHHHHHHHHHHHHHGHHHHHHHHGHHHHGHHHHHHHHHHHHHHHEHHGHHHHHHHHHHHHHHHHHHHHHHHHHHGHGHHHHHFGHGHHHHHHHGGHHHHHHHHHHHHHH;CCHGGGGGGGGGGHGGGGGGGGG0
@M03495:530:000000000-LYBTV:1:1109:14543:19633 1:N:0:GTGACGTT+ATCTGGGA
GTCAGCATGTGAGCTTTGGAATTAGTAAATTCGTTGACGACAGAAGGAGCAAGATAACGACCACAGGGAGGGTGGTTTATCAACGGCAAAATATAGATCGGAAGAGCACACGTCTGAACTCCAGTCACGTGACGTTATCTCGTATGCCGTCTTCTGCTTGAAAAAAAAAAAAAACAAATCGACAAACTACACACAACCTTTTCAATCCATTAAATTGTAACTAATTGACGATTACGTTCAATTGTATCCTA
+
BBBBBFFFFFFFDGGGBEGGGGHGGHHFGEFHFAFGHHGGFEGFHHHHHHHHHHHHHHGGGGGHEHHFFEEFBF?E1GHHHH4BE?EGEHFGHGFGHHHHGGGGHHGHHHHGHAGEDHHFHHFC@@GHFCFHGGFFHE1FGAFDHGGHGDGHFHHHHHDBCGHHHGGCGD--9-.;C:00..;9-.9//99./.....//////9;/;;////////////////:/;9.;...9.././//9/;/9////
@M03495:530:000000000-LYBTV:1:1109:3136:19637 1:N:0:GTGACGTT+ATCTGGGA
GTCAGCATGTGAGCTTTGGAGTGAAATCTCTTGTCTTAAGGAATAAAGGAAAAAGATTCCGTCGGAGGCTCGGTGCTCTACAGGTTCAACCTTTGTACTCTATTATTGCCTCACATTCCATCTCTTGTGAAAATATATTTGATTGGCTTTTCTGCAGGTTGTTTGCCAGGACTTTCCAAGACCTCCACTAGAAAACACAATAAACTTTTTGGAAGCTGGACAACTATCTTCATTTTTCAGAAACAGTGAAC
+
CCCC@FFFFFFFGGGGGGGGGGHGHHHHHHHHGHHHHHHHGHGHHHGHHHHHHHGGHHHHHHHGGGGGGHHGGGGGGHHHHHGHHGHHHHHHHHHHHHFHHHHHHHHHHHHHHHHHHHHGHHHGHHHHHGHGGGHHHHHHHHHHHFHHHHHHHHGHHGAGHGHHHHHHHHHGHGHEGHHHHGHHHEFHHEGFGFFHHHGGHHHHHEHHGHGGC0GGHHGHHHEGHHC;GGBGGGGGFGGGGGGGGGGGGG0
@M03495:530:000000000-LYBTV:1:1109:27994:19653 1:N:0:GTGACGTT+ATCAGGGA
GTCAGCATGTGAGCTTTGGAATTAGCTGGTTTATCAACGGCAAAATATAGATCGGAAGAGCACACGTCTGAACTCCAGTCACGTGACGTTATCTCGTATGCCGTCTTCTGCTTGAAAAAAAAAAAACCTGTAATACCTATTATGTCACTCGGGAGTGCTCGCAACTCCATCAGTGAAACAAGGTACATGTCGGTGTCTCTCTATCGTTCATTTGGGACCCAAAGCTCACTGTCGTACACGTGTGATCTCAC
+
BBBBBFFFFFFF5FGGGGGGGGHHGHHFFHHHHHGFGFGGGGGGHHHHHHHHHFGGGGHGHHHGHGHHHGHHHHHHHGHHGH1BCGEGGGHEGGHFEFHFFHGGGHGHHHGHHFHHGHHG/CC//</<00?11@111=1111>1111111<.---..<00.--.-/:0/0000;00000/./.9;000;00.--;./0;000900./../9/;//...;:...9.////////...../:.././;B/9//
@M03495:530:000000000-LYBTV:1:1109:12244:19655 1:N:0:GTGACGTT+ATCTGGGA
GTCAGCATGTGAGCTTTGGTCCAGCCTGAGTCCTGGTTTATCAACGGCAAAATATAGATCGGAAGAGCACACGTCTGAACTCCAGTCACGTGACGTTATCTCGTATGCCGTCTTCTGCTTGAAAAAAAAAAACAACCCCCAGGAGATCTCGGTCGTTCAGATACACCGTGTAACAGGAGGGAAAGATGATCCAGCAAAGGCTCCTGATCTAAGCTGTAGTGGAGCGCAAATGCTAACAAATATACACTGTG
+
BABBBFFFFFFFFGGGFGGGGGHHHGHHFHGHHGHHBFGHHHHHHGGGGGHHHGHHHFHHHGFGEGHHHHHHGGHHGFHHHH3BGGHHHGHHHGGEGHHGHHHGGHHGHGGGHGHHHGHHGFEFGHGCF@///////?.--..>F./<00...<<-E./;0<;;C0:-.;CCB000:...-..../00;0;CB09//9//.;../9//://;/9/////9/A/.9----9/:B//;///;//9///////;
@M03495:530:000000000-LYBTV:1:1109:12162:19656 1:N:0:GTGACGTT+ATCTGGGA
GTCAGCATGTGAGCTTTGGAGTGAAATCTCTTGTCTTAAGGAATAAAGGAAAAAGATTCCGTCGGAGGCTCGGTGCTCTACAGGTTCAACCTTTGTACTCTATTATTGCCTCACATTCCATCTCTTGTGAAAATATATTTGATTGGCTTTTCTGCAGGTTGTTTGCCAGGACTTTCCAAGACCTCCACTAGAAAACACAATAAACTTTTTGGAAGCTGGACAACTATCTTCATTTTTCAGAAACAGTGAAC
+
AAAAAFFFFFFFFCGGBFGGG1FF3GFFGGHHHDGGHGBFFGHHHFGHFHHHHHGGHHHHGHHGCECEFHFGGEE@GHGGHFHGHHGEFHFGHBGFGFHHHGHHHHHFGHHHHEHHHHHHHHGHHHHHFFFFHFHHHHGFHHHF1FCGGHHFHHBDHFHHHEFFHHGHHHGHFH<F?GFHGHHEHHHHHHHHGFHEFHHEHHHBGHHHHGGCF;FGFFG.CGHHHH0<CGGGGGGGGGGGGGFGGGGGGG0
@M03495:530:000000000-LYBTV:1:1109:2451:19659 1:N:0:GTGACGTT+ATCTGGGA
GTCAGCATGTGAGCTTTGGACTCCTGACTGGTTTATCAACGGCAAAATATAGATCGGAAGAGCACACGTCTGAACTCCAGTCACGTGACGTTATCTCGTATGCCGTCTTCTGCTTGAAAAAAAAAACAATATATAAAACAAGTGTGGAGTCAAGATTTATCATCAATAAAAAAGGGTAGACGGGCAGTCTTGACAGCCACATCAATATCGGAACTACAAGCAGACTGATGTATAGACACAGCAATCTCTAG
+
BBCBCFFFFFFFGGGGGGGGGGHHHHHHGHHHHHHHGGHHGGGGGHHHHHHHHHFHGGGGHHHHHHHGHHHGFHHHHHHHHHEGFGHHGGGGHHHHHGGGHHHHGGGHGHHHGHHHGHHHGGGGGG/?/2>1111=1=1/?0=111/1<<0>11111=111111=0000000-..../.00.:-:-./00000000.../.0000<<00.-..<000:<0.///:00000000:0:00//..//0000000
@M03495:530:000000000-LYBTV:1:1109:6880:19675 1:N:0:GTGACGTT+ATCTGGGA
GTCAGCATGTGAGCTTTGGAATTAGTAAATCGTTGACGACAGAAGGAGCAAGATAACGACCACAGGGAGGGTGGTTTATCAACGGCAAAATATAGATCGGAAGAGCACACGTCTGAACTCCAGTCACGTGACGTTATCTCGTATGCCGTCTTCTGCTTGAAAAAAAAAAAAAAAAGAAAAAACAAGCAGCATAAGCAGACACGACGAAATAATCTCGTATGACTTGCGTAAGAACACTAATATAATGATAA
+
CBCCDFFFFFFFGGGGGGGGGGHHGHHHHHHGGHHHHGGFEEGHHHHHHHHHHHHHHGEGGGHHHHGGGGGEFGGGHHHHHHEFGGGGHHHHHHHHHHHGGGFHHHHHHHGHHHGHHHGHHHHHHHHGGHHGGGGHHFHHHGGHHHHGGGGGHHHHHHHHHHHHGGGGG-;9---..://.-..././//:000000//.//.-----.900;:0:..;/:000000-..9.00///0/000000:;0000
@M03495:530:000000000-LYBTV:1:1109:21014:19686 1:N:0:GTGACGTT+ATCTGGGA
GTCAGCATGTGAGCTTTGGAATTAGCTGGTTTATCAACGGCAAAATATAGATCGGAAGAGCACACGTCTGAACTCCAGTCACGTGACGTTATCTCGTATGCCGTCTTCTGCTTGAAAAAAAAAAAAAAAACGGACAGAAGTTAAAACAATTACGACAAGTCAGGAAAAGGAAAGAAACTCGTACATACACAGATATGAGTGAGTAGCAAGAAGACATACATGAATCGTGATCATGGATAGATAACCAAAAT
+
CCCDDFFFFFFFGGGGGGGGGGHHHHHHHHHHHHHHHHGGFGGHHHHHHHHHHHGGGGHHHHHHHGHHHGHHHHHHHHHHHHEGHHGGGGHFGHHHFGHHHHGGGHGHHHHGHHHHHHHGGGGC/><---.<..--./0011<1110..0:<1...--.111:/0//:/.//:././/10..<..110000.01111<1<010:11111////0//1100110<11...//111<00<1<:111000<.90
@M03495:530:000000000-LYBTV:1:1109:7887:19705 1:N:0:GTGACGTT+ATCTGGGA
GTCAGCATGTGAGCTTTGGTCCAGCCTGAGTCCTCTGGTTTATCAACGGCAAAATATAGATCGGAAGAGCACACGTCTGAACTCCAGTCACGTGACGTTATCTCGTATGCCGTCTTCTGCTTGAAAAAAAAAAAAAAAAATCCACTAATAATCTACATGATCAGATTTCTAAGTATATAATAATAACATCTATATCACGATACACAACATAACTTATCAGAAATAGACAGATTCTAACAATAGACAGACTA
+
CCDCDFFFFFFFGGGGGGGGGGHHHGHHHHHHHHHHHHGGHHHHHHHGGGGGHHHHHHHHHHHGGGGHHHHHHHGHHHGHHHFGHHHHHHHGGHHGGGGHHHHHHGGHHHHGGGHGHHHGHHHHHHHHGGGGD/<---<<.00:01/=11111111:11<1110011111<11<11111<11<111<0:011111<11<...-100.../1101101111010110101//111<1100:0<1101/<.00
@M03495:530:000000000-LYBTV:1:1109:18273:19720 1:N:0:GTGACGTT+ATCTGGGA
GTCAGCATGTGAGCTTTGGAATTAGTAAATGTTGACGACAGAAGGAGCAAGATAACGACCACAGGGAGGGTGGTTTATCAACGGCAAAATATAGATCGGAAGAGCACACGTCTGAACTCCAGTCACGTGACGTTATCTCGTATGCCGTCTTCTGCTTGAAAAAAAAAAAAAACAAATTACATGTCGATACATCTCATGCAGTACATAGTGGAGAAATAAGAGGAGTAAACGCGATTACGATATATTGAATA
+
BBBBBFFFFFFFFGGGGGGGGGHHHHHHHHHHHHHHGFFGGHHHHHHHHHHHHHHHGGGGGHHHHGFGGG?FGEGHHHHHHHGGGGGHHHHHHHHGHHGEGGHHHHHHHGHHHGHGHHHHHHHHHHGFGHGGGGHGGGHHGGHHHHGDGHGFHFHGHHGHHGHGGGFFG::-9...00;0000009:..-:////:;//://///9////./.:.///:///...;9//;.----.A/....-//://///
@M03495:530:000000000-LYBTV:1:1109:5076:19729 1:N:0:GTGACGTT+ATCTGGGA
GTCAGCATGTGAGCTTTGGAGTGAAATCTCTTGTCTTAAGGAATAAAGGAAAAAGATTCCGTCGGAGGCTCGGTGCTCTACAGGTTCAACCTTTGTACTCTATTATTGCCTCACATTCCATCTCTTGTGAAAATATATTTGATTGGCTTTTCTGCAGGTTGTTTGCCAGGACTTTCCAAGACCTCCACTAGAAAACACAATAAACTTTTTGGAAGCTGGACAACTATCTTCATTTTTCAGAAACAGTGAAC
+
AAAAAFFFF5DFGGDGGBEGBGFFHHHGHHGHHGHFHHGGFAGFGHFGHHFGHFGEFHBGFGGGGGECEGHGGFGE3DGFHH3FFGEGHBHHHHGHHHHHGHHHFHHFGHHHHHHGHHHGBFGHHHHDF?E?3FGHHHHHHHGHHFGFHHGHHHGHHHCGHFFHHHHFHHACGH??<D?GHHHHHHFHHHE1D1FGCAG.<GFGDDDGHHGG/<CGBGFFCGFA/C;;0GGGGGGBBFFFBB/BFGBFFBB
@M03495:530:000000000-LYBTV:1:1109:6436:19731 1:N:0:GTGACGTT+ATCTGGGA
GTCAGCATGTGAGCTTTGGAGTGAAATCTCTTGTCTTAAGGAATAAAGGAAAAAGATTCCGTCGGAGGCTCGGTGCTCTACAGGTTCAACCTTTGTACTCTATTATTGCCTCACATTCCATCTCTTGTGAAAATATATTTGATTGGCTTTTCTGCAGGTTGTTTGCCAGGACTTTCCAAGACCTCCACTAGAAAACACAATAAACTTTTTGGAAGCTGGACAACTATCTTCATTTTTCAGAAACAGTGAAC
+
DDDDDFFFFFFFGGGGGGGGGGHHHHHHHHHHHHHHHHHHHHHHHHHHHHHHHHGGHIHIHHHGGGGGGHHGGGGGHHHHHHHHHHHHHHHHHHHHHHHHHHHHHHHHHHHHHHHHHHHHHHHHHHHHHHHHHHHHHHHHHHHHHAGHHHHHHHHHGHHHHEHHHHHHGHHHHHHGGHHHHHHHHHHHHGGHHHHHGHGGHHGHHHHHHHGGGHEEHHHHHHHHHHC<CHGGGGGGGGGGGGFGGGCFFGB
@M03495:530:000000000-LYBTV:1:1109:23684:19744 1:N:0:GTGACGTT+ATCTGGGA
GTCAGCATGTGAGCTTTGGAGTGAAATCTCTTGTCTTAAGGAATAAAGGAAAAAGATTCCGTCGGAGGCTCGGTGCTCTACAGGTTCAACCTTTGTACTCTATTATTGCCTCACATTCCATCTCTTGTGAAAATATATTTGATTGGCTTTTCTGCAGGTTGTTTGCCAGGACTTTCCAAGACCTCCACTAGAAAACACAATAAACTTTTTGGAAGCTGGACAACTATCTTCATTTTTCAGAAACAGTGAAC
+
CCCCCFFFFFFFGGGGGGGGGGHHHHHHHHHHGGHHBGGHGGHGHHGHHHHHHHGGHHGHHHHGGGGGGHHGGAFGHHHGHHFHGHHHHHHHHHHHHHHHHHHHHHHEHHHHFHHHHHHBGGHGHHGEHHHHHHHBHHHGB4HFHEFHHHHHFFGDGGH2GDEGFG@FHHF/GH?FFGFFAG0GHGHHHHHHHHHHHFG.GHF0<GHHHGGDH0=.CC/.CFGGHF;0C:CBFGGGFBCFFGGFGG090;0
@M03495:530:000000000-LYBTV:1:1109:15471:19751 1:N:0:GTGACGTT+ATCTGGGA
GTCAGCATGTGAGCTTTGGAGTGAAATCTCTTGTCTTAAGGAATAAAGGAAAAAGATTCCGTCGGAGGCTCGGTGCTCTACAGGTTCAACCTTTGTACTCTATTATTGCCTCACATTCCATCTCTTGTGAAAATATATTTGATTGGCTTTTCTGCAGGTTGTTTGCCAGGACTTTCCAAGACCTCCACTAGAAAACACAATAAACTTTTTGGAAGCTGGACAACTATCTTCATTTTTCAGAAACAGTGAAC
+
BBBA>FFFFDFF5BGGAFBGGGHHHFFFGHHHBHHHHH6GHHBCGGHHGHHHHEEFFFHFFHHG?CE?AGGGEEEC3DEFHD3BGFHHHHFEGHHGHFHHHHHHFHHGGHFHHHFHGEGHHHGHHHGHHHB4GGHHFHHHHFHHHCBHHFHHGB1FHHHGHGHHHGHHHEGCFHGGGGHHHHHBFEGFHHH1>GHHFHEGDG00DGFGHHGG:CGHHHGHFHHEHE000CBBGFFFGF9FFBFFBFBFFF0
@M03495:530:000000000-LYBTV:1:1109:8716:19754 1:N:0:GTGACGTT+ATCTGGGA
GTCAGCATGTGAGCTTTGGAATTAGTAAATTCGTTGACGACAGAAGGAGCAAGATAACGACCACAGGGAGGGTGGTTTATCAACGGCAAAATATAGATCGGAAGAGCACACGTCTGAACTCCAGTCACGTGACGTTATCTCGTATGCCGTCTTCTGCTTGAAAAAAAAAAAAAATAAAAACCATCAATAACATAAATGAATGAAACAGAAATATGATACATAAGTAATTAATTACTATTGGTAGAGAGACT
+
DDDDDFFFFFFFGGGGGGGGGGHHHHHHHHHHGHHHHHGGGGGHHHHHHHHHHHHHHHGGGGGHHHHGFFGGFGGGGHHHHHGHGGGGGHHHHHHHHHHHGGGGHHHHHHHGHHHGHHHHHHHHHHHHGHHHGGFGHGFHHHGGHHHHGDGHGHHHHGHHHHHHHGGGGF?<--.0=0009.<00<00000:00:0:0<<000000::<B000:0<000000<00000000000000<000000000../0
@M03495:530:000000000-LYBTV:1:1109:27333:19768 1:N:0:GTGACGTT+ATCTGGGA
GTCAGCATGTGAGCTTTGGTCCAGCCTGAGTCCTGGTTTATCAACGGCAAAATATAGATCGGAAGAGCACACGTCTGAACTCCAGTCACGTGACGTTATCTCGTATGCCGTCTTCTGCTTGAAAAAAAAAAAATGATATAGACATACGTATATGTAACACACATATAGCGCTATGCACTCACAAGAGCTACTACAGTAATCACATGTTGTTTCACAGACAGCATCATGAATCATGAGTGACACTGAGCTCG
+
CCCCCFFFFFFFGGGGGFGGGGHHHGHHHGHHHHGHGHHHHHHHHGGGGGHHHHHHHHHHHGGGGFHHHHHHGGHHGHHHHH@FGHHHHGHHGGGGGHHFHHHGGHFFFGGGHGHHHHGHECGHHHGGCF</<?11111111111110111111000000...00000=--.-.0:000:/0:0././0000;0000000000000000/./000900./:./0000000900909000:0009:00000.
@M03495:530:000000000-LYBTV:1:1109:19480:19774 1:N:0:GTGACGTT+ATCTGGGA
GTCAGCATGTGAGCTTTGGTTTATCAACGGCAAAATATAGATCGGAAGAGCACACGTCTGAACTCCAGTCACGTGACGTTATCTCGTATGCCGTCTTCTGCTTGAAAAAAAAAAAACATGCAGGTGACAATGGCGTCCTTGATTGCGGCTGAGGTGTGCAGAAATCGATGTGCAGCGTGGTAATTCGAAGTTATTCGCACGTTCAGCGTCCTCGAGACACGCGTACTGTACTCAAACTGACTTGCACTCTC
+
BBBBBFFFFFFFFGGGGGFGGGHHHHHHGGGGFHHHGHGHHHHHGGGGHHHHHGHGHHHGHHHHHHFHGHHHGGGGGGFGFC4BGFFGHHHHG?EHGHHHHHHHEFHHHGEEDGCF//222110?11111?<10-.--.1=11110.----.::/.0.:0<0//<0...0.0000/-;.-.00000.0.;.00090/..--...//9999-:/.9......--;--.////;///////99//////////
@M03495:530:000000000-LYBTV:1:1109:21674:19779 1:N:0:GTGACGTT+ATCTGGGA
GTCAGCATGTGAGCTTTGGAGTGAAATCTCTTGTCTTAAGGAATAAAGGAAAAAGATTCCGTCGGAGGCTCGGTGCTCTACAGGTTCAACCTTTGTACTCTATTATTGCCTCACATTCCATCTCTTGTGAAAATATATTTGATTGGCTTTTCTGCAGGTTGTTTGCCAGGACTTTCCAAGACCTCCACTAGAAAACACAATAAACTTTTTGGAAGCTGGACAACTATCTTCATTTTTCAGAAACAGTGAAC
+
CCCCDFFFFFFFGGGGGGGGGGHHHHHHHHHHHHHHHHHHHHHHHHHHHHHHHHGGHHIHHHHGGGGGGHHGGGGGHHHHHHHHHHHHHHHHHHHHHHHHHHHHHHHHHHHHHHHHHHHHHHHHHHHHHHHHHHHHHHHHHGHHGHHHHHHHHHHHHHHHHGHHHHHHHHHGHHHGGFHHHHHHHHHHHHHEGGHHHHHGGHHFHHHHHHGGGHHEFHHHGHHGHH:CGFFGGGGGGGGGGGGGGGFGFG:
@M03495:530:000000000-LYBTV:1:1109:23730:19798 1:N:0:GTGACGTT+ATCTGGGA
GTCAGCATGTGAGCTTTGGAGTGAAATCTCTTGTCTTAAGGAATAAAGGAAAAAGATTCCGTCGGAGGCTCGGTGCTCTACAGGTTCAACCTTTGTACTCTATTATTGCCTCACATTCCATCTCTTGTGAAAATATATTTGATTGGCTTTTCTGCAGGTTGTTTGCCAGGACTTTCCAAGACCTCCACTAGAAAACACAATAAACTTTTTGGAAGCTGGACAACTATCTTCATTTTTCAGAAACAGTGAAC
+
CCCDDFFFFFFFGGGGGGGGGGHHHHHHHHHHHHHHHHHHHHHHHHHHHHHHHHGGHHIIHIHGGGGGGHHGGFGGHHHHHHHHHHHHHHHHHHHHHHHHHHHHHHHHHHHHHHHHHHHHHHHHHHHHHGHHHHHHHHHHHHHHHHHHHHHHHHHHHHHHHGHHGHHHHHHHHHHHHFFHHHHHHHHHHHHHHHHHHHGGHGHGHHHHHHGGHGFHHHFCGGHHHHFGHHGGGGGGGGGGGGGGGFBFFG0
@M03495:530:000000000-LYBTV:1:1109:7631:19806 1:N:0:GTGACGTT+ATCTGGGA
GTCAGCATGTGAGCTTTGGATGGTTCTGGTTTATCAACGGCAAAATATAGATCGGAAGAGCACACGTCTGAATTCCAGTCACGTGACGTTATCTCGTATGCCGTCTTCTGCTTGAAAAAAAAAAAAAAGAACGAAGAGAAAGATATACTGCATTAAATATAGTATTTATTGGATCATAAATAAATATTACATAGATAAGTTACTCTCTAGGACTATAGAACGCTAGTATATTATTAATATGATGATTAGAG
+
BBBBBFFFFFFFFGGGGGGGGGGGHHHHHHHHHHHHGHGGAGGHHHHHHHHHHHGGGGHHHHHHHGHHHGHHHHHHHHHHHHEHHHGGGGHHFHHHGGHHGHGGGHGHGHHHHHHHHHHGGGBD/<</.<><...<../</</<0=0000000000<00000:00;0000000:0.;000=BF000;00;90000;0000000000000000//:0=F000....::////////;///9://///:////
@M03495:530:000000000-LYBTV:1:1109:8641:19813 1:N:0:GTGACGTT+ATCTGGGA
GTCAGCATGTGAGCTTTGGACTCCTGACTGGTTTATCAACGGCAAAATATAGATCGGAAGAGCACACGTCTGAACTCCAGTCACGTGACGTTATCTCGTATGCCGTCTTCTGCTTGAAAAAAAAAAAACAGAAAAACGAAGAAAAAAGAGTACAAAGAATCAATGAACACTCCCTCACGGTAGACAAAAGAAAACTATGCCGTCAAATTGTATCACTGAGGTTCATACACATGTATGGAGAAGGACGTGAG
+
BBBBBFFFFFFFGGGGGGGGGGHHHHHHHHHHHHHHGGHHGGGGGHHHHHHHHHHHGGGGHHHHHHHEHGHGFHHHHHHHHHFGGHHHGGGGHAGHHGFFHHHHGGGHGHHHHHHHHHHHHGGDC/<<//001100.->...00/.-../00<0=0:/.00000000:0/0//.//....:..0009/./..///000090-.-.://///////////9././//99/////////./././;..-....
@M03495:530:000000000-LYBTV:1:1109:12839:19814 1:N:0:GTGACGTT+ATCTGGGA
GTCAGCATGTGAGCTTTGGAATTAGTAAATTCGTTGACGACAGAAGGAGCAAGATAACGACCACAGGGAGGGTGGTTTATCAACGGCAAAATATAGATCGGAAGAGCACACGTCTGAACTCCAGTCACGTGACGTTATCTCGTATGCCGTCTTCTGCTTGAAAAAAAAAAAAAAAGATGAACAGTGCATGGCAATGTCCTGAGGACCATGAAATATAGATGAGGTTTATATTATGACTATGAAAAATATGA
+
CBCCDFFFFFFFGGGGGGGGGGHHHHHHHHHHGHHHHHGGGGGHHHHHHHHHHHHHHHGGGGGHHHHGFEGGEGGGGHHHHHEGGGGGGHHHHHHHHHHHGGGGHHHHHHHGHHHGHHHHHHHHHHHHGHHHGGGGHHHHHHFFHHHHGEGHGHHHHHHHHHHHHGEGGF----9..00<000/000000:./000<000<:/.0...000000000000000///0000000::0000<00000..<000
@M03495:530:000000000-LYBTV:1:1109:12092:19815 1:N:0:GTGACGTT+ATCTGGGA
GTCAGCATGTGAGCTTTGGAGTGAAATCTCTTGTCTTAAGGAATAAAGGAAAAAGATTCCGTCGGAGGCTCGGTGCTCTACAGGTTCAACCTTTGTACTCTATTATTGCCTCACATTCCATCTCTTGTGAAAATATATTTGATTGGCTTTTCTGCAGGTTGTTTGCCAGGACTTTCCAAGACCTCCACTAGAAAACACAATAAACTTTTTGGAAGCTGGACAACTATCTTCATTTTTCAGAAACAGTGAAC
+
CCCCCFFFFFFFGGGGGGGGGGHHHHHHHHHHHHHHHHHHHHHHHHHHGHHHHHGGHIIIHIHGGGGGGHHGGEGGHHGHHHHHHHHHHHHHHHHHHHHHHHHHHHHHHHHHHHHHHHHHHHHHHHHHHHGHHHHHHHHHHHHHHEGHHHHHHHHHHHHHHGHHHHHHHHHHHHHHHHHHHGHFHGHHGHHGGHHGHHHGHHHHHFHHHHGGB;GEHHFGHHHGHH;<FGFFGGGGGGGGGFFGGGGGEG0
@M03495:530:000000000-LYBTV:1:1109:25057:19819 1:N:0:GTGACGTT+ATCTGGGA
GTCAGCATGTGAGCTTTGGAGTGAAATCTCTTGTCTTAAGGAATAAAGGAAAAAGATTCCGTCGGAGGCTCGGTGCTCTACAGGTTCAACCTTTGTACTCTATTATTGCCTCACATTCCATCTCTTGTGAAAATATATTTGATTGGCTTTTCTGCAGGTTGTTTGCCAGGACTTTCCAAGACCTCCACTAGAAAACACAATAAACTTTTTGGAAGCTGGACAACTATCTTCATTTTTCAGAAACAGTGAAC
+
CCCCCFFFFFFFGGGGGGGGGGHHGHHHHHHHHHHHHHHHHHHHHHHHHHHHHHGGHIHIHHHGGGGGGHHGGGGGHHHHHHGHHHHHHHHHHHHHHHHHHHHHHHHFHHHHHHHHHHHGHHGHHHHHHHHHHHHHHHHHHHHHGFHHHHHHHHHFGHHHHGHHGHHHHHHHHHGGDGGHAGHHHHHHHHHGFGGHHHHGHGGGHHHHHHGGB:GCHHCCGGHHHHHFHHGGGGGGGGGFEFFGGGFFBG:
@M03495:530:000000000-LYBTV:1:1109:2470:19819 1:N:0:GTGACGTT+ATCTGGGA
GTCAGCATGTGAGCTTTGGAATTAGTAAGACGACAGAAGGAGCAAGAAACGACCACAGGGAGGGTGGTTTATCAACGGCAAAATATAGATCGGAAGAGCACACGTCTGAACCTCCAGTCACGTGACGTTATCTCGTATGCCGTCTTCTGCTTGAAAAAAAAAAAAATAAGAACAAGCTAATATAGAAGGTCCACAACATAAGATACGATGCAACAGCCAAGTCTAAAAAGTTCCTTAGAAGCGGCAACCAA
+
CCCCCFFFFFFFGGGGGGGGGGHHHHHHHHHGEFGGGGHHGHHHHHHHHHGGGGGHHHHGFGGGEFGFGHHHHHHH?>>EEHEFHHHHHHHFGGGGHHHHHHHGHHHGHHHHHHHHHHHHHGHHHGGGFF/<GHHGGHHHHFEGHGHHHHHHH>C1GHFGGFG--;.00;00//9/./;00009000/.//://99..:///9/;F.....9//./..././///9//99/:://///////-----..;.
@M03495:530:000000000-LYBTV:1:1109:13256:19821 1:N:0:GTGACGTT+ATCTGGGA
GTCAGCATGTGAGCTTTGGAGTGAAATCTCTTGTCTTAAGGAATAAAGGAAAAAGATTCCGTCGGAGGCTCGGTGCTCTACAGGTTCAACCTTTGTACTCTATTATTGCCTCACATTCCATCTCTTGTGAAAATATATTTGATTGGCTTTTCTGCAGGTTGTTTGCCAGGACTTTCCAAGACCTCCACTAGAAAACACAATAAACTTTTTGGAAGCTGGACAACTATCTTCATTTTTCAGAAACAGTGAAC
+
DDCDDFFFFFFFGGGGGGGGGGHHHHHGHHHHHHHHHHHHHGHHHHHHHHHHHHGGHHHHHHHGGGGGGHHGGGGGHHHHHHGHHHHHHHHHHHHHHHHHHHHHGHHHHGHHHHHHHHHHHHHHHHHHHHHHHHHHHHHHHHHHHHHHHHHHGGHHGHHHHGGHHHHHHHGFHHHHHHHHGHHHHGHHHHHHHHHHHGHGHHFHHHHHHHGGHHGFHHHHGHHHHHGCGHGGGGGGGGGGGGGGGGGBFF0
@M03495:530:000000000-LYBTV:1:1109:21714:19825 1:N:0:GTGACGTT+ATCTGGGA
GTCAGCATGTGAGCTTTGGTCCGCCTGAGTCCTGGTTTATCAACGGCAAAATATAGATCGGAAGAGCACACGTCTGAACTCCAGTCACGTGACGTTATCTCGTATGCCGTCTTCTGCTTGAAAAAAAAAAAAAAAAGATCTAATAACTAGTCTTGAGTTCCAGTTACAGGTATACTAGTATACGACTGTGGACAGAGATATACGTATAGCACTAGTGAGCAGATGTACGTTACACACGAGTATATATACAA
+
CDDDEFFFFFFFGGGGGGGGGGGGGGHHHHHHHHHHHHHHHHHHGGGGGHHHHHHHHHHHGGGGHHHHHHHGHHHGHHHHHHBFGHHHGHHHGGGGHHGHHHGGHHHHGGGHGHHHHHHHHHHHHGGGGG</<---..01=111110:1<111<110<<1111<11110/<1<1111111<11.....0</000.//:<1111.001011100:0<11000//01111./</.100.---..:11111110
@M03495:530:000000000-LYBTV:1:1109:22112:19831 1:N:0:GTGACGTT+ATCTGGGA
GTCAGCATGTGAGCTTTGGTTTATCAACGGCAAAATATAGATCGGAAGAGCACACGTCTAACTCCAGTCACGTGACGTTATCTCGTATGCCGTCTTCTGCTTGAAAAAAAAAAAAAAAATTGAACAAAATTACACATCATATATAGAGTACAGATCATACACGGATTTAAACACAGTATGTACTTCGAGAAGACAAGAGGACCGTGCCGACACGAATGGTTGCACATCTAGATGAATACTATCCATCATAA
+
CCCCCFFFFFFFGGGGGGGGGGHHHHHHGGGGEHHGGHHHHHHHGGGGHHHHHHHGHHHHHHHHHHHHHHHGHHHGGGGHHGBFGGGHHHHGGGHGHHHHHHHHHHHHGGGCD/>///-01111110001100000000=0=000<00000000000;0000;--..000000...;;0;0;0099.;/../099/;/....9-....-----.-..00:0.9;00000000:0000000900/00000;0
@M03495:530:000000000-LYBTV:1:1109:11611:19840 1:N:0:GTGACGTT+ATCTGGGA
GTCAGCATGTGAGCTTTGGTCCAGCCTGAGTCCTCTGGTTTATCAACGGCAAAATATAGATCGGAAGAGCACACGTCTGAACTCCAGTCACGTGACGTTATCTCGTATGCCGTCTTCTGCTTGAAAAAAAAAAAAACACAACATCGCAGCAGTTAGAAGACGTTAATTGTTCAACTGCAGACACCAGATAGACTATACAATGAACTAGTGAAAAATATAAACTAGCTCATCATGTACGACACAACAGCTGA
+
DEEEDFFFFFFFGGGGGGGGGGHHHGHHHHHHHHHFHHGFGHHHHHHGGGGGHHHHHHHHHHHGGGGHHHHHHHGHHHGHHHFGHHHHHHHGHHHGGGGHHFHHHGGHHHHGGGHGHHHHHHHHHHHGGGGCC/><..0..../0....-..111111<0/.:./.1111111111/<001.//.9..011101011110101<1<<0<11B11..011110::0/11:1111111<9..--/..</.000
@M03495:530:000000000-LYBTV:1:1109:19993:19849 1:N:0:GTGACGTT+ATCTGGGA
GTCAGCATGTGAGCTTTGGTCCGCCTGAGTCCCTGGTTTATCAACGGCAAAATATAGATCGGAAGAGCACACGTCTGAACTCCAGTCACGTGACGTTATCTCGTATGCCGTCTTCTGCTTGAAAAAAAAAAAAACAAAAAGTCCTAAGTAATAGAAGATTAGTAAGAGTATACACTATATAATGTGGAAGTGCATAGAACTTCTAGTGATACAGCACTACTACGATGTTCAGATCATGTGTATTGCAGTTG
+
DDDDCFFFFFFFGGGGGGGGGGGGGGHHHHHHHHHHGHHHHHHHHGGGGGHHHHHHHHHHHGGGGHHHHHHHGHHHGHHHHHFGHHHHHGHHHGGGGHHHHHHGGHHHHGGGHGHHHHHHEHHHHHGGGGD/<<.<.00..000000/==0000000;0:000000000000000;/0000;0000000/0:;0000000;000;00;0:000;0/.00/000..;..0;000000:00000000:00000
@M03495:530:000000000-LYBTV:1:1109:21919:19859 1:N:0:GTGACGTT+ATCTGGGA
GTCAGCATGTGAGCTTTGGTTTATCAACGGCAAAATATAGATCGGAAGAGCACACGTCTGAACTCCAGTCACGTGACGTTATCTCGTATGCCGTCTTCTGCTTGAAAAAAAAAAAAACAACACCAGAAAGTTTACTATCATAGGTTTAGGATACATATGATGAGCCATATCTACGAGCAATCATGGAGTCATCGAAGGCCCATTGACGCACAGACCCGAGCGCTGTGTTCCATACAGCACCAGCACCTCAC
+
CCCCCFFFFFFFGGGGGGGGGGHHHHHHGGGGGHHHHHGHFHGHGGGGHHHHHHHGHHHGHHHHHHHHHHHHGGHHGGFFGH4BGHGGHHHHGFGHGHHHHHHHFHHHHGGGG@B/<///?/F//00011<1111<11<<1111100/00=<0<00000=D0000//000;0;0...:;/0000000///00;/;/.9..../0000.9---9/...-----;A-.;////9//:;//9..9.;/9././.
@M03495:530:000000000-LYBTV:1:1109:28462:19861 1:N:0:GTGACGTT+ATCTGGGA
GTCAGCATGTGAGCTTTGGAGGCTGGTTTATCAACGGCAAAATATAGATCGGAAGAGCACACGTCTGAACTCCAGTCACGTGTCGTTATCTCGTATGCCGTCTTCTGCTTGAAAAAAAAAAAAAAGAATAAAACATCTTTATTTTTCTTATGTTAAAGCAATGCTTAATTGTTATACCATTAAACATGGAAATTAAAGAGAAAATAGTATGGGAAGAAGACACCCAACTTGCATTAAATTACCTGATGAAT
+
AAAAA1FFFDDF1FFGAGGGGGGHFFFHHBDE3GHEA00AGBHFGFAGBGHGGGCGCEFGGHGHHHE1AFGFFHFGGHHGGE0BE?EAC@FFF>EHBGFG/EGFGE111GGAGHFHG//B/>/>-C.0>F<111<1110000==00/00<0=G000<D0:/00/<=;0;:C00:0;000:0;00;90/;0;00900000/////0000090;.99.;////99;--9-////9/////://;9B/////;/
@M03495:530:000000000-LYBTV:1:1109:18568:19875 1:N:0:GTGACGTT+ATCTGGGA
GTCAGCATGTGAGCTTTGGAGTGAAATCTCTTGTCTTAAGGAATAAAGGAAAAAGATTCCGTCGGAGGCTCGGTGCTCTACAGGTTCAACCTTTGTACTCTATTATTGCCTCACATTCCATCTCTTGTGAAAATATATTTGATTGGCTTTTCTGCAGGTTGTTTGCCAGGACTTTCCAAGACCTCCACTAGAAAACACAATAAACTTTTTGGAAGCTGGACAACTATCTTCATTTTTCAGAAACAGTGAAC
+
CCCDDFFFFFFFGGGGGGGGGGHHHHHHHHHHHHHHHHHHHHHHHHHHHHHHHGGGHHHHHHHGGGGGGHHGGGGGHHHHHHGHGHHHHHHHHHHGHHHHHHHHHHHHHHHHHHHHHHHHHHHHHHHHHHHHHHHHHHHHHHHHHHHHHHHHHHHHHHHHFEHHHHHHHHHHHHHHGHHHGHHHHHHHHHGHHHHHHHHEGGHHHHHHHHGGFHHHHHHHFFHHGGGCGHGFGGGGGGGGGGGGGGGGGG:
@M03495:530:000000000-LYBTV:1:1109:19026:19898 1:N:0:GTGACGTT+ATCTGGGA
GTCAGCATGTGAGCTTTGGAGTGAAATCTCTTGTCTTAAGGAATAAAGGAAAAAGATTCCGTCGGAGGCTCGGTGCTCTACAGGTTCAACCTTTGTACTCTATTATTGCCTCACATTCCATCTCTTGTGAAAATATATTTGATTGGCTTTTCTGCAGGTTGTTTGCCAGGACTTTCCAAGACCTCCACTAGAAAACACAATAAACTTTTTGGAAGCTGGACAACTATCTTCATTTTTCAGAAACAGTGAAC
+
CCCCCFFFFFFFGGGGGGGGGGHHHHHHHHHHHGHHHHGGHHHHHHHHHHHHHHGGHIHIHHHGGGGGGHHGGGGGHHHHHHHHHHHHHHHHHHHHHHHHHHHHHHHHHHHHHHHHHHHHHHHHHHHHHGHHHHHHHHHHHHHHHGHHHHHHHHHHHHHHHGHHHHHHHFHHHHHHHHGHFGHHHHHHHHGHBFGHHHHGHHFHHHHHHHGGBGGHHHGGFHHHHH;CHGGGGGGGGGGGGGGGGGCFGG0
@M03495:530:000000000-LYBTV:1:1109:19064:19911 1:N:0:GTGACGTT+ATCTGGGA
GTCAGCATGTGAGCTTTGGACTCCTGACTGGTTTATCAACGGCAAAATATAGATCGGAAGAGCACACGTCTGAACTCCAGTCACGTGACGTTATCTCGTATGCCGTCTTCTGCTTGAAAAAAAAAAAAAATAACACGGCATGAATGGAGGAGTCAGCGGACTGGTCAAGGAATGTCACCAAGACTAGGGAATCTACACTGCAAATGTAAGTCTAGAAGAGCTGAGAGACGAGGACGAGCTAGCACTGTGAA
+
DDDDDFFFFFFFGGGGGGGGGGHHHHHHHHGHHHHHHGHHGGGGGHHHHHHHHHHHGGGGHHHHHHHGHHHGHHHHHHHHHHGGFHGHGGGGHHGHHHGGHHHHGGGHGHHHHHHHFHGHHGGGG<>//-011111.><<-.000=00/.:.//000.----..;00000;;00000900.../900/././00000/00:00000:;09000000000:/000.00./.:--9.;9-;.000009/0000
@M03495:530:000000000-LYBTV:1:1109:24318:19916 1:N:0:GTGACGTT+ATCTGGGA
GTCAGCATGTGAGCTTTGGAATTAGTAAATTCGTTGACGACAGAAGGAGCAAGATAACGACCACAGGGAGGGTGGTTTATCAACGGCAAAATATAGATCGGAAGAGCACACGTCTGAACTCCAGTCACGTGACGTTATCTCGTATGCCGTCTTCTGCTTGAAAAAAAAAAACATACATGTCATTGCTGATGTAAATTGACTGTGACGACTATTATTTCACAGCACAACCAATCGACTAGTCGCAGGTATGT
+
EEEEDFFFFFFFGGGGGGGGGGHHHHHHHHHHGHHHFHGGGGGHHHHHHHHHHHHHHHGGGGGHHHHGFEGGEGGEFHHHHHGGGGGGGHHHHHHHHHHHGGGGHHHHHHHGHHHGHHHHHHHHHHHHGHHHGGFGHFFHHHGGHHHHGGGHGHHHHHHHHHHHGGGGGGB.901001<111111111101<11:11<11<1<111..-9-<11<1111<11</.:/....0/..-.9011.--.-.1101
@M03495:530:000000000-LYBTV:1:1109:10180:19936 1:N:0:GTGACGTA+ATCTGGGA
GTCAGCATGTGAGCTTTGGAACAGGGAGGGTGGTTTATCAACGGCAAAATATAGATCGGAAGAGCACACGTCTGAACTCCAGTCACGTGACGTATCTCGTATGCCGTCTTCTGCTTGAAAAAAAAAAACATTGTTTAAATTCATATCAGTAACAACATTGAAGGAGATTACCCAGTATGTAATATTCTGATTTCTTAATCCCCCTAAGTACGTCGGGCATTAGTGGGTTGCCCCACGCATATAGGCATGAG
+
BBABBBB@FDF5AGGGFAGGGEHGHGDECEAF?AAGGHHHGGGCGGGHHGHHHHGGHHGGGGHHHHHHHGGEFGHGHFGHHH@BGGGBFHEE?FGEHHG?EHFHDEGEHGHHFFHHFAFF1FCC?CC<..111<<0<=111<1>110000<0000.</<0=00/.../0000/0.;0<;0:0;00:000;0C0;0000;000:;-9//0;09:.-----9///;B....9.//...-9-.;:;/////9//
@M03495:530:000000000-LYBTV:1:1109:19294:19957 1:N:0:GTGACGTT+ATCTGGGA
GTCAGCATGTGAGCTTTGGTTTATCAACGGCAAAATATAGATCGGAAGAGCACACGTCTGAACTCCAGTCACGTGACGTTATCTCGTATGCCGTCTTCTGCTTGAAAAAAAAAAAAAAATAAACAGTAAGATCATATGATTTTGATAGCACTCTATACAACAGAAGGACATGCATTACATCATACTGTCTTTGTCTGAGGTCGGTACACACTAGTGAGCGCTAGTGCATATCTACGCGTTCACTCACTCAC
+
DDDDDFFFFFFFGGGGGGGGGGHHHHHHGGGGGHGHGHHHHHHHGGGGHHHHHHHGHHHGHHHHHHHHHHHHGGHHGGFGHHFFHHGGHHHHGGGHGHHHHHHHGHHHHGGFGB<>///011<1101111>11>1111100000.0000000/00=<0000.//00...:00:00000000;;;00000000;000000.//---..000.:/;00:0:--:-.0000:;00000.----:00;0/00:/0
@M03495:530:000000000-LYBTV:1:1109:19536:19966 1:N:0:GTGACGTT+ATCTGGGA
GTCAGCATGTGAGCTTTGGAGTGAAATCTCTTGTCTTAAGGAATAAAGGAAAAAGATTCCGTCGGAGGCTCGGTGCTCTACAGGTTCAACCTTTGTACTCTATTATTGCCTCACATTCCATCTCTTGTGAAAATATATTTGATTGGCTTTTCTGCAGGTTGTTTGCCAGGACTTTCCAAGACCTCCACTAGAAAACACAATAAACTTTTTGGAAGCTGGACAACTATCTTCATTTTTCAGAAACAGTGAAC
+
DDDDDFFFFFFFGGGGGGGGGGHHHHHHHHHHHHHHHHHHHHHHHHHHHHHHHHGGHIIIHHHGGGGGGHHGGGGGHHHHHHHHHHHHHHHHHHHHHHHHHHHHHHHHHHHHHHHHHHHHHHHHHHHHHHHHHHHHHHHHHHHHHHHHHHHHHHHHHHHHHGHHHHHHHHHGHHFHHHHHHHHHHHHHHHHFHHHHHGHGHHHHHHHHHHGGGHHHHHHHHHGHHHHCHHGGGGGGGGGGGGGGGGGGGGB
@M03495:530:000000000-LYBTV:1:1109:25875:19971 1:N:0:GTGACGTT+ATCTGGGA
GTCAGCATGTTAGCTTTGGAGAAAACGGCCGATGCCCTGGTTTATCAACGGCAAAATATAGATCGGAAGAGCACACGTCTGAACTCCAGTCACGTGACGTTATCTCGTATGCCGTCTTCTGCTTGAAAAAAAAAAACAAGACTACTGGATATATGGGAGGAACTACATGTTGATACCTCACATTAGTAATAATTGCTTGTAATGCTTCTGAATAACTCAGCCGCCTGATCCGGTACCGCAGCTTCAGCAAG
+
AAAAAFFFFBFB3FEFG1BGGFGGHHGGGGG?AAEG0FAEABGGGGEGFFGGAEEHGFFHHHFHFGC/EGFHHHFHGGEGGHGHGHHHHHHHH?FGECE?FCGFB2G/EBGHHGGCHFDFHBHHHHHHB0?C@CCA...///0<<0<//0=00000./:-;/.00//000000000090/9BF000;000090900000.0000;;000000090/;//99/;;--9-/;/---;-/----;B//B///--
@M03495:530:000000000-LYBTV:1:1109:15562:19987 1:N:0:GTGACGTT+ATCTGGGA
GTCAGCATGTGAGCTTTGGAGTGAAATCTCTTGTCTTAAGGAATAAAGGAAAAAGATTCCGTCGGAGGCTCGGTGCTCTACAGGTTCAACCTTTGTACTCTATTATTGCCTCACATTCCATCTCTTGTGAAAATATATTTGATTGGCTTTTCTGCAGGTTGTTTGCCAGGACTTTCCAAGACCTCCACTAGAAAACACAATAAACTTTTTGGAAGCTGGACAACTATCTTCATTTTTCAGAAACAGTGAAC
+
CCCCCFFFFFFFGGGGGGGGGGHHHHHHHHHHHFHHHHHHHHHHHHHHHHHHHHGGHHHIHIHGGGGGGHHGGGGGHHHHHHFHGHHHHHHHHHHHHHHHHHHHHHHHHHHHHHHHHHHHHHHHHHHHHHHHHHHHHHHHHHHHHHHHHHHHHHHHHHHHHGHHHHHHHHHHHGGGHHHHHGHHHHHHHHGGGHHHHHGGHHFHHEHHHHGGGHEGHHHHHHHHHFCCGHGGGGGGGGGGGGGGGG9BBF9
@M03495:530:000000000-LYBTV:1:1109:18915:20008 1:N:0:GTGACGTT+ATCTGGGA
GTCAGCATGTGAGCTTTGGTCCGCCTGAGTCCCTGTTTATCAACGGCAAAATATAGATCGGAAGAGCACACGTCTGAACTCCAGTCACGTGACGTTATCTCGTATGCCGTCTTCTGCTTGAAAAAAAAAAAAAAATAAACTCAAGAACCATAAGTTATCTATAAAAGATATCACAAGTACTCTCCGTACATCTGATCATACCTGAGCGCCTGCATCCGTTAGTGTCGTGACAAGTATGACAGACACTACGT
+
CCCCCFFFFFFFGGGGGGGGGGGGGGHHHHHHHHHHHHHHHHHHGGGGGHHHHHHHHHHHGGGGHHHHHHHGHHHGHHHHHHFGHHHHGHHHGGGGHHFHHHGGHHHHGGGHGHHHHHHHFHHHHGGGD@>@>--.00=00<<000/<..0000:000000000000.00:0000;.0000000/.9...00000900000/00//0;--...::0/..0.;00;0.../.00.:0:00009/.//0/:.9
@M03495:530:000000000-LYBTV:1:1109:9143:20019 1:N:0:GTGACGTT+ATCTGGGA
GTCAGCATGTGAGCTTTGGTTTATCAACGGCAAAATATAGATCGGAAGAGCACACGTCTGAACTCCAGTCACGTGACGTTATCTCGTATGCCGTCTTCTGCTTGAAAAAAAAAAACCCTGCACCTGAAACTCCTGGTCTGGGTCAGGGAGGGGGTGGAGGAACACACTGGGTATGAGGTGAAAGACCCGGTAATGAGTGGCAACACGAGGGGCGAGGCGGGCCGTGGTGACCGAGCCGGGCGTGGGGCGCG
+
BBBBBFFFFDFFEFGGEGGGFGFHHHHHGGGFEGGG3GGF5GHHGGEGGHHHHHGGHHHGHHHHHHFHHGHHGGGEGGFFFF4BFHGFHHHGEF/BFHHHHHHHGCGHHG@//B////02?222000?1?111?101110<>000000<.<---:--..../.9/.;/0/9;00/09//;BF00//9.---;9///9;/9../....-9-----------------9.9/:/----------;----.---
@M03495:530:000000000-LYBTV:1:1109:7543:20020 1:N:0:GTGACGTT+ATCTGGGA
GTCAGCATGTGAGCTTTGGTCCAGCCTGAGTCCTGGTTTATCAACGGCAAAATATAGATCGGAAGAGCACACGTCTGAACTCCAGTCACGTGACGTTATCTCGTATGCCGTCTTCTGCTTGAAAAAAAAAAAAAAACAAAATGAGGGTACGGTAGGATAACGCCACGCTTAAGAAGATGTTTGACAGCGTAGACCACACACCGCACGTCAGGCGTCTAAGTAACATCTACATGACGTGTGACAGTATCTTT
+
CCCCCFFFFFFFGGGGGGGGGGHHHGHHHHHHHHHHHHHHHHHHHGEGGGHHHHHHHHHHHGGGGHHHHHHHGHHHGHHHHHFGHHHHHGHHHGGGGHHHHHHGGHHHHGGGHGHHHHHHHHGHHHGGGG//<-->...<.0<00/../;..;:;.00000.--..-...90900/:00;90/0000.9;.;.00/;.....-----....//-.-..09000009000:00009.../.00:09;00000
@M03495:530:000000000-LYBTV:1:1109:16004:20035 1:N:0:GTGACGTT+ATCTGGGA
GTCAGCATGTGAGCTTTGGAATTAGTAAATTCGTTGACGACAGAAGGAGCAAGATAACGACCACAGGGAGGGTGGTTTATCAACGGCAAAATATAGATCGGAAGAGCACACGTCTGAACTCCAGTCACGTGACGTTATCTCGTATGCCGTCTTCTGCTTGAAAAAAAAAAAAAAAAAACGACATATAAATACGTGATCTAATATTGCTATACAAATGAGACACTCAGTCATCGAACATGTGTGTCTACTGG
+
CCDDDFFFFFFFGGGGGGGGGGHHHHHHHHHHGHHHHHGGGGGHHHHHHHHHHHHHHHGGGGGHHHHGGGGGEGGGFHHHHHHHGGGGGHHHHHHHHHHHGGGGHHHHHHHGHHHGHHHHHHHHHHHHGHHHGGGGGHEHHHGGHHHHGGGHGHHHGHHHHGHHHGFGGA---<-9--.-.<-.000::00<.</./0<00000<0000000:000<0000//0</<0000:://.-00000.<000<000
@M03495:530:000000000-LYBTV:1:1109:12574:20046 1:N:0:GTGACGTT+ATCTGGGA
GTCAGCATGTGAGCTTTGGAGGGCAAGAAGTGGTTGTGACTGGTTTATCAACGGCAAAATATAGATCGGAAGAGCACACGTCTGAACTCCAGTCACGTGACGTTATCTCGTATGCCGTCTTCTGCTTGAAAAAAAAAAAAGAGAGGACGAAGAAGTCAAGCATGAAATCACGGCGCTTATGGATTACGCTTCGTCGGTCATGTCAAACACTAGGATCCCGTAACAAACAGCTTACACGGCAGAATATCAAG
+
BBBBBFFFFFFFBGGGGGGGGGGGGGGHGHFGHHGGAEFFAF2GGHHHHHHHGGGGGHHHHHHGHHHHGGGGHHHHHHHGHH2FGHHHHHHHHHHHGHHHGGGGHHDGHHGGGHHHGGGGGHHGHFHFGGGHHGGG?/--><//....-<-;.:/0:0;C0/;0000:0:/.;-;--..0;/0000099.A.-.;=--99//99////..///////....-:./9A....9/9///.--;-.//////9/
@M03495:530:000000000-LYBTV:1:1109:2723:20046 1:N:0:GTGACGTT+ATCTGGGA
GTCAGCATGTGAGCTTTGGAGTGAAATCTCTTGTCTTAAGGAATAAAGGAAAAAGATTCCGTCGGAGGCTCGGTGCTCTACAGGTTCAACCTTTGTACTCTATTATTGCCTCACATTCCATCTCTTGTGAAAATATATTTGATTGGCTTTTCTGCAGGTTGTTTGCCAGGACTTTCCAAGACCTCCACTAGAAAACACAATAAACTTTTTGGAAGCTGGACAACTATCTTCATTTTTCAGAAACAGTGAAC
+
BBBBBFFFFFFFFFGGFGFGGGHHHHHHHHHHHHHHHHHHHHHHHHHFFHHHHHGGHHHHHHHGGGGGGHHGGGGGHHHHHHGGHHHHHHHHHHHHHHHHHHHHHHHHHHHHHHHHHHGHHHHHGHHHHHHFFGHHHHHHGFHHHFHHHHGGHBHHEHGHHAHHHGGGHEHHHFGGFHHHHHHHHFHHHFFGFDHFGGHFGHFHHHHHHHGG:CGGHGHGGFGHBGCCGHGGGGGGGGGEGGGGGGGGGG0
@M03495:530:000000000-LYBTV:1:1109:23693:20055 1:N:0:GTGACGTT+ATCTGGGA
GTCAGCATGTGAGCTTTGGAGTGAAATCTCTTGTCTTAAGGAATAAAGGAAAAAGATTCCGTCGGAGGCTCGGTGCTCTACAGGTTCAACCTTTGTACTCTATTATTGCCTCACATTCCATCTCTTGTGAAAATATATTTGATTGGCTTTTCTGCAGGTTGTTTGCCAGGACTTTCCAAGACCTCCACTAGAAAACACAATAAACTTTTTGGAAGCTGGACAACTATCTTCATTTTTCAGAAACAGTGAAC
+
BBBBBFFFFDFFGGGGGFGGGGFHHHHHHHHHHGGHHHFGHFGFHHHHHHHHHHGGHHHHHHHGGGGGGHHGGGGGHHGHHHHHHHHHHHHHHHHHHHHGHHHHHHHHHHHHHHHHHHHHHHHHHHHHHHFHHHHHHHHHHHHHHGGHHHHHHHHHHHHHHGHHHHHHGHHHHHFGGFHHAGGHHHGHHHGHGGCHHHHGHHHDFGHHHHGGFGBCGHF.GGHHHG:;GHGGGGGGGGFEFFFGGGCFFF0
@M03495:530:000000000-LYBTV:1:1109:15127:20063 1:N:0:GTGACGTT+ATCTGGGA
GTCAGCATGTGAGCTTTGGTCCAGCCTGAGTCCCTGGTTTATCAACGGCAAAATATAGATCGGAAGAGCACACGTCTGAACTCCAGTCACGTGACGTTATCTCGTATGCCGTCTTCTGCTTGAAAAAAAAAAAAAAAAAAAACAAATAAGCAGCAACAGGAAATAACTATAAAAGACGAAACTCCTCAGTTAATCAAAGCAAGTACAAATGCAAGGCTACAAAGTGATGCATACAGGACTAAGATATGAAG
+
CBCDEFFFFFFFGGGGGGGGGGHHHGHHHHHHHHHHHGHHFHHHHHGGGGGHHHHHHHHHHHGGGGHHHHHHHGHHHGHHHHGGHHHHHHGHHHGGGGHHFHHHGGHHHHGGGHGHHHHHHHHHHHHGGGCAC/->-----<.:..111101//./../..//011011111111./.9-.-1000/0011<1111001/://11111011<110..00/000/111111<11001/..//0<01:<1111
@M03495:530:000000000-LYBTV:1:1109:7808:20065 1:N:0:GTGACGTT+ATCTGGGA
GTCAGCATGTGAGCTTTGGTTTATCAACGGCAAAATATAGATCGGAAGAGCACACGTCTGAACTCCAGTCACGTGACGTTATCTCGTATGCCGTCTTCTGCTTGAAAAAAAAAAAAAAAAAACAGAAAAAAGATAGTCTGCAAGTAGGTGAGATGCGTGGAATGCTCTGAGAAAAAGAATAGCATTAAGTAGACTTGACTAAAACGAATGATGAACCAGTCTGGTTGAGTGTAAAATAAGAGTGACGCTCG
+
DDDDDFFFFFFFGGGGGGGGGGHHHHHHGGGGGHHHGHGHHHHHGGGGHHHHHHHGHHHGHHHHHHHHHHHHGHHHGGFGHH@FGHGGHHHHGGGHGHHHHHHHHHHHHGGGGGD/<//<--..</00<.-..000<00000000000<00.0000-..-.:000000<00<00/...<000000000:0:00<00000<00000-...0000000...<000/<0./0:0<00000000000:<0...<<
@M03495:530:000000000-LYBTV:1:1109:13845:20066 1:N:0:GTGACGTT+ATCTGGGA
GTCAGCATGTGAGCTTTGGAGTGAAATCTCTTGTCTTAAGGAATAAAGGAAAAAGATTCCGTCGGAGGCTCGGTGCTCTACAGGTTCAACCTTTGTACTCTATTATTGCCTCACATTCCATCTCTTGTGAAAATATATTTGATTGGCTTTTCTGCAGGTTGTTTGCCAGGACTTTCCAAGACCTCCACTAGAAAACACAATAAACTTTTTGGAAGCTGGACAACTATCTTCATTTTTCAGAAACAGTGAAC
+
BBBBBFFFF@FFFGGGFDBCFGGHBGGHHHHHGHGHGDFGCGHGHHGHBGFEGHGGFHHHHHFGGGGFGHGGEEGGFHHFHHCFFGHHHHHHHHHGGGHHHHHHGHHHHHHHHHHHHHHGHHHHHHHHHGGHHFGHHHGHHHHHHHHHHHHHGHGHHHHHFGHHHHFHHHHGGGGHGHHGHEGHHHHHHHHFDGHHHHHEH0<GGFHGGFGCCC/CGGGCGGHFHGC<:GFFFGGFFGGGFFFFG/;;;B9
@M03495:530:000000000-LYBTV:1:1109:10311:20071 1:N:0:GTGACGTT+ATCTGGGA
GTCAGCATGTGAGCTTTGGAATTAGTAAATTCGTTGACGACAGAAGGAGCAAGATAACGACCACAGGGAGGGTGGTTTATCAACGGCAAAATATAGATCGGAAGAGCACACGTCTGAACTCCAGTCACGTGACGTTATCTCGTATGCCGTCTTCTGCTTGAAAAAAAAAAAAGAATAACAATATAACTAAACACAATAAGTCATGATACTGCACATAAAGTCGACATATATTCAAGAGACTGAATCAGTGA
+
CCCCCFFFFFFFGGGGGGGGGGHHHHHHHHHHGHHHFHGGGGGHHHHHHHHHHHHHHHGGGGGHHHHGGFGGFGGGGHHHHHBGGGGGGHHHHHHHHHHHGGGGHHHHHHHGHHHGHHHHHHHHHHHHGHHHGGFGHHHHHHGGHHHHGGGHGHHHHHHHHHHGHGGGGG?;.:.00000:000000099000...0000:000000:0009;0:0;00000..;.;0000000:00.//00000000:00
@M03495:530:000000000-LYBTV:1:1109:4433:20073 1:N:0:GTGACGTT+ATCTGGGA
GTCAGCATGTGAGCTTTGGAGTCAGCACTGGTTTATCAACGGCAAAATATAGATCGGAAGAGCACACGTCTGAACTCCAGTCACGTGACGTTATCTCGTATGCCGTCTTCTGCTTGAAAAAAAAAAAAAAAATACAAATTGAACAAGCAAGAGACAGCTGCTAGCAAGAAATAATGATATCAATGCATGAATCGTCAAGAGAGAAGGTTGGGACAGATCGAATGCTAGTCAACAATCGTAATGCGCATACC
+
BBBBBFFFFFFFGGGGGGGGGGHHFHHHHHHGHHHHFGHHGGGGGHHHHHHHHHHHGGGEHHHHHHHGHHHGGHHHHHHHHHFGGGHHGGGGHHDGHHGGHGHHGGGHGHHHHHHHFFHHHGGGFGB>/<<<.0000000=0000//.///:.;///.0//000/00/9;/000000=0000;;0/0009000....909./..//./;.9-..:9///9.;/9/9////////.//.....//..-..//
@M03495:530:000000000-LYBTV:1:1109:16515:20073 1:N:0:GTGACGTT+ATCTGGGA
GTCAGCATGTGAGCTTTAGACTCCTGACTGGTTTATCAACGGCAAAATATAGATCGGAAGAGCACACGTCTGAACTCCAGTCACGTGACGTTATCTCGTATGCCGTCTTCTGCTTGAAAAAAAAAAAAACATGTAAGAATACTATTGGCTGATTTATCCTTGAAAAACACACATATATCTTGACAAGATCATGTCGAAATCATAGACATCACAACGCTAGAGACAGACCAATCTAGAGCTGAGAGCTAGAA
+
AAAAAFFFFFFFFFBF31FGGGHFGFFHHHHFFFFH3FGHC0EEEGGGHHGHHBEEEFGGFGHHHFHEGGFGHGHHGHHHHH1GGFEHAFGGFE2GEG/EGGEGCGCAFFGHHHHHB1GFH?CCG//<<<F1>=1111111>111=110/.<0<00000000000=..:....000<000000000./000;000.....000;000;000090.-----9/:-:-/----//////////:-//-/////
@M03495:530:000000000-LYBTV:1:1109:2563:20081 1:N:0:GTGACGTT+ATCTGGGA
GTCAGCATGTGAGCTTTGGTCCAGCCTGAGTCCTGGTTTATCAACGGCAAAATATAGATCGGAAGAGCACACGTCTGAACTCCAGTCACGTGACGTTATCTCGTATGCCGTCTTCTGCTTGAAAAAAAAAAAAGAGCACATGAACGGAAGTAGAGGCTGGAACACAAGAAGTAGAAGTAAAATACGAAGACATAGGTGACAACACCCGTAACGAATACAGACCTCATGACCGAGACCGATGATTGGGCAAA
+
AAAAAFFFFFF@BGFFGGG1G1FGHCHHGGGGFBGHGHHHHHDGFCGCEEFHGHHHHHHHGG?FGHHEHHGHEHHH/@DBFF@BGGHHHGHHEFEFFFA2GFHGEHHH1EEGFGHHHHHHGGHF<GGG@C>///.001>01111>0...<00000/..<<.:::/..:///0:00000000900:....;/;0000090009.9;;.-;--9-99--9///-999//9/B/----9----99///--9---
@M03495:530:000000000-LYBTV:1:1109:10270:20084 1:N:0:GTGACGTT+ATCTGGGA
GTCAGCATGTGAGCTTTGGTCCAGCCTGAGTCCTGGTTTATCAACGGCAAAATATAGATCGGAAGAGCACACGTCTGAACTCCAGTCACGTGACGTTATCTCGTATGCCGTCTTCTGCTTGAAAAAAAAAAAAAACGAAGATAGATACAAGACACCGCACTGTTAAATGACGAAAAAATCACAAGCAGACACAACATTAGAACAAACCAATTTGATAGTGAGCTGTGTATCATCAGTCGCAAGGCCGATAG
+
BBCCCFFFFFFFGGGGGGGGGGHHHGHHHHHHHHHHFGHHHHHHHGGGGGHHHHHHHHHHHGGGGHHHHHHHGHHHGHHHHHHGHHHHHGHHHGGFGHHGHHHGGHHHHGGGHGHHHHHHHHHHHHGGGG/>>--.-....1=11111100////.-----/1<111:1<0..-.<.9.00000.9/:/./:/.../:1<110//...<<0111111111<0<F01/11:11111011.--.-..<--<-.
@M03495:530:000000000-LYBTV:1:1109:20704:20086 1:N:0:GTGACGTT+ATCTGGGA
GTCAGCATGTGAGCTTTGGAGTGAAATCTCTTGTCTTAAGGAATAAAGGAAAAAGATTCCGTCGGAGGCTCGGTGCTCTACAGGTTCAACCTTTGTACTCTATTATTGCCTCACATTCCATCTCTTGTGAAAATATATTTGATTGGCTTTTCTGCAGGTTGTTTGCCAGGACTTTCCAAGACCTCCACTAGAAAACACAATAAACTTTTTGGAAGCTGGACAACTATCTTCATTTTTCAGAAACAGTGAAC
+
CBCDCFFFFFFFGGGGGGGGGGHHHHHHHHHHHHHHHHHHHHHHHHHHHHHHHHGGHHHHHHHGGGGGGHHGGEGGHHHHHHGHHHHHHHHHHHHHHHHHHHHHHHHHHHHHHHHHHHHHHHHHHHHHGHHHHHHHHHHHHHHHHHHHGHHHHHHGHHHHHGHHHHHHHFFHHHGGHHHHGFHHHHHHHHHHHHHHHHHEHGHHHHHHGHGFFGFHHHHHFHHGHHCCGHGGGGGGGGGGG0CFFGFFFGB
@M03495:530:000000000-LYBTV:1:1109:13994:20092 1:N:0:GTGACGTT+ATCTGGGA
GTCAGCATGTGAGCTTTGGAGTGAAATCTCTTGTCTTAAGGAATAAAGGAAAAAGATTCCGTCGGAGGCTCGGTGCTCTACAGGTTCAACCTTTGTACTCTATTATTGCCTCACATTCCATCTCTTGTGAAAATATATTTGATTGGCTTTTCTGCAGGTTGTTTGCCAGGACTTTCCAAGACCTCCACTAGAAAACACAATAAACTTTTTGGAAGCTGGACAACTATCTTCATTTTTCAGAAACAGTGAAC
+
BBBBBFFFFFFBGGGGGGGGGGHHHHHHHHHHHHHHHHHHHHHHHHHGHHHHHHGGHHHHHHHGGGGGGHHGGGGGFHHHHHEGGHHHHHHHHHHGHHHHHHHHHHHGHHHHHHHHHHHGHHHHHHHHHGHHHHHHHHHHHHHHHHHHHHHHHHHHHHHHHGHHHHHHHHHHHHHHHHHHGHHHHHHHHHHEGHHHHHHGHGDGHHHHHHGGHHHHHHGGHHHHHHGCGHGGGGGGGGGGGGGGGGFFFF0
@M03495:530:000000000-LYBTV:1:1109:26279:20097 1:N:0:GTGACGTT+ATCTGGGA
GTCAGCATGTGAGCTTTGGAATTAGTAAATTCGTTGACGACAGAAGGAGCAAGATAACGACCACAGGGAGGGTGGTTTATCAACGGCAAAATATAGATCGGAAGAGCACACGTCTGAACTCCAGTCACGTGACGTTATCTCGTATGCCGTCTTCTGCTTGAAAAAAAAAAAAAGATGATACAACATGTTAATAATAGGATGGATCACATGTGCAGCTAACAAGCGTGTAGCAGTCACTCTACCACAACGCG
+
CCCCCFFFFFFBGGGGGFFGGGHHHHHHHHHHGHHHHHGGGGGHHHHHHHHHHHHHHHGGGGGHHHHGEEGGEGGEAGHHHHGGGGGGGHHHHHHHHHHHGGGGHHHHHHHGHHHGGHHHHHHHHHHHGHHHGGFFHHHHHHGGHHHFGEGHGHFHGHHHHHHHHGCF-@9--..0;0000000./090000900000000.900./0:0;00000/00/00:..9../0000;00000000000.9.---
@M03495:530:000000000-LYBTV:1:1109:20314:20107 1:N:0:GTGACGTT+ATCTGGGA
GTCAGCATGTGAGCTTTGGAATTAGTAAATTCGTTGACGACAGAAGGAGCAAGATAACGACCACAGGGAGGGTGGTTTATCAACGGCAAAATATAGATCGGAAGAGCACACGTCTGAACTCCAGTCACGTGACGTTATCTCGTATGCCGTCTTCTGCTTGAAAAAAAAAAAAACAACAAAACGTACAATAGCAAGATCCAGGCAAATCCATAGGACAACAACAAGATACATTATCACGATGCTATAGATAA
+
DEEDDFFFFFFFGGGGGGGGGGHHHHHHHHHHGHGHHHGGGGGHHHHHHHHHHHHHHHGGGGGHHHHGGGGGEGGGGHHHHHBFGGGGGHHHHHHHHHHHGGGGHHHHHHHGHHHGHHHHHHHHHHHHGHHHGGFFHHEHHHFGHHHHGGGHGHHHHHHHHHHHHGGGCD?<-..9......-....1<11111//010<0/99..10001100<0/...9...//<1111111111...<.111:11111
@M03495:530:000000000-LYBTV:1:1109:28560:20109 1:N:0:GTGACGTT+ATCTGGGA
GTCAGCATGTGAGCTTTGGTTTATCAACGGCAAAATATAGATCGGAAGAGCACACGTCTGAACTCCAGTCACGTGACGTTATCTCGTATGCCGTCTTCTGCTTGAAAAAAAAAAAAAATACAAACTAGCGTATCGGCTCTACCTCACAATTATACTTCTCACGCATCGTCTCATCACATATCAGTCCAAGCTAATGCCTATCAGTCCTCATTATCTACAGACCATACCATCTATAGTAACCAGAGTACTTA
+
DDDDDFFFFFFFGGGGGGGGGGHHHHHHGGGGGHHHGHHHHHHHGGGGHHHHHHHGHHHGGHHHHHHHHHHHGFGHGGGGHH4BGHGGHHHHGGGHGHHHHHHHGHHHHGG@C/<</<011111=1110-...0.--../000<00.00000000000000<..-.-....<0:00000000000<0000.0000:0:<<:<00:<000000000<00000../00:/000000<0<0<00:...0<0000
@M03495:530:000000000-LYBTV:1:1109:3188:20139 1:N:0:GTGACGTT+ATCTGGGA
GTCAGCATGTGAGCTTTGGTCCGCCTGAGTCCTGGTTTATCAACGGCAAAATATAGATCGGAAGAGCACACGTCTGAACTCCAGTCACGTGACGTTATCTCGTATGCCGTCTTCTGCTTGAAAAAAAAAAAAAATCAAGACACTAGCTGATACGTCTGCTCACCCACACACCATGCTTAAGGTACCGAACCTCGAATTGTCATTTCTCTGATACTTCATCATCATGACTCTCTTGACATCATACACAACAA
+
CCCDDFFFFFFFGGGGGGGGGGGGGGHGHHHHHHHHHHHHHHHHGGGGGHHHHHHHHHHHGGGGHHHHHHHGHHHGHHHHHH@FGHHHGHGHGGGGHHHHHHGGHGHHGGGHGHHHHHHHHGFGHGGGGC/<--0>1000/</0/</000000.0./<0<000..........<000000000000..<<-//<</0.000000<0<000000000<000000000000:00000000:000000<0..9.
@M03495:530:000000000-LYBTV:1:1109:8665:20157 1:N:0:GTGACGTT+ATCTGGGA
GTCAGCATGTGAGCTTTGGTCCAGCCTGATCCCTGGTTTATCAACGGCAAAATATAGATCGGAAGAGCACACGTCTGAACTCCAGTCACGTGACGTTATCTCGTATGCCGTCTTCTGCTTGAAAAAAAAAAAAAAATGATAACCGGTGAAGATGGAAGATAGGGTAACGTTGTAGGGCAGCAATCGTAAGAAAAGATGCGCCGGACAGAAGCAGATAAAGGCATGCGTGTGATCTACTCACTAGTAGGCAG
+
BBCCCFFFFFFFGGGGGGGGGGHHHGHHHHHHGHHHGHHHHHHHHGGGGGHHHHHHHHHHHGGGGHHHHHHHGHHHGHHHHHGGHHHHHGHHHGGFGHHHHHHFGHHHHGGGHGHHHHHHHHHHHHGGGG<</>-<.00=<000----.000000/0/<000/.///0<:/..<0<./9...<00...<<F0///.000-9.----9./0<00:::<0<00..0.<<....000000000000000000:.
@M03495:530:000000000-LYBTV:1:1109:24776:20170 1:N:0:GTGACGTT+ATCTGGGA
GTCAGCATGTGAGCTTTGGAATTAGTAAATTCGTTGACGACAGAAGGAGCAAGATAACGACCACAGGGAGGGTGGTTTATCAACGGCAAAATATAGATCGGAAGAGCACACGTCTGAACTCCAGTCACGTGACGTTATCTCGTATGCCGTCTTCTGCTTGAAAAAAAAAAAAAATAACAATCACGACAACACACCGTATACTCTATACATAACTACAGATTCGTCTTCAATTCATACTTTGGCGTTACCTG
+
DDDDCFFFFFFFGGGGGGGGGGHHHHHHHHHHGHHHHHGGGGGHHHHHHHHHHHHHHHGGGGGHHHHGGGGGEGGEFHHHHHBGGGGGGHHHHHHHHHHHGGGGHHHHHHHGHHHGHHHHHHHHHHHHGHHHGGFFHHHHHHGGHHHHGGGHGHHHHHHHGGHHHGGG?C<<<-.000000000..---......-.<.000000:0000000000000000.<...000<0000<00000/<-.-..000
@M03495:530:000000000-LYBTV:1:1109:17693:20175 1:N:0:GTGACGTT+ATCTGGGA
GTCAGCATGTGAGCTTTGGAGTGAAATCTCTTGTCTTAAGGAATAAAGGAAAAAGATTCCGTCGGAGGCTCGGTGCTCTACAGGTTCAACCTTTGTACTCTATTATTGCCTCACATTCCATCTCTTGTGAAAATATATTTGATTGGCTTTTCTGCAGGTTGTTTGCCAGGACTTTCCAAGACCTCCACTAGAAAACACAATAAACTTTTTGGAAGCTGGACAACTATCTTCATTTTTCAGAAACAGTGAAC
+
CCDDCFFFFFFFGGGGGGGGGGHGHHHHHHHHHHHHHHHHHHHHHHHHHHHHHHGFHHHHHHHGGGGGGHHGGGGGHHHHHHGHFGHHHHHHHHHGHHHHHHHHHHHHHHHHHHHHHHHHHHHHHHHHHHGHHHHHHHHHHHHHHFHHHHHHHHHHHHHHGEHHHHHGHGHGHHGHGHHHGHHHHFHHHGHFFGHHHGFGHDGHHHHHHHGGHHHHHFCCGHHHFHGCGHGGGGGGGGGGFGCGGGBFFC0
@M03495:530:000000000-LYBTV:1:1109:11433:20178 1:N:0:GTGACGTT+ATCTTGGA
GTCAGCATGTGAGCTTTGGTCCAGCCTGAGTCCTGGTTTATCAACGGCAAAATATAGATCGGAAGAGCACACGTCTGAACTCCAGTCACGTGACGTTATCTCGTATGCCGTCTTCTGCTTGAAAAAAAAAAAAATAAATTTAGAGTAGACGAGAAAGGCACCATACCTTCATACGCACAAAAATACATAGCTGTGAGGCAGACAAGATCGAGTGATGGTATGTCAGTAAATTGCATCAGTCAGAGTGGCTT
+
CCCCCFFFFFFFGGGGGGGGGGHHHGHHHHHHHHHHGHHHHHHHHGGGGGHHHHHHHHHHHGGGGHHHHHHHGHHHGHHHHH3FHHHHHGHHHGGFGHHGHHHGGHHHHGGGHGHHHHHHHHGHHHGCCDGF/-011<1111>>1<1==0.<-<.</....;:00//:0/0000...--/.:.;000009/0:0/00......;/.///...9.;;////://///;///;/://///9/////:;/.9..
@M03495:530:000000000-LYBTV:1:1109:12237:20226 1:N:0:GTGACGTA+ATCTGGGA
GTCAGCATGTGAGCTTTGGAGTGAAATCTCTTGTCTTAAGGAATAAAGGAAAAAGATTCCGTCGGAGGCTCGGTGCTCTACAGGTTCAACCTTTGTACTCTATTATTGCCTCACATTCCATCTCTTGTGAAAATATATTTGATTGGCTTTTCTGCAGGTTGTTTGCCAGGACTTTCCAAGACCTCCACTAGAAAACACAATAAACTTTTTGGAAGCTGGACAACTATCTTCATTTTTCAGAAACAGTGAAC
+
DECDEFFFFDFFGGGGGGGGGGHHHHHHHHHHHHHHHHHHHHHHHHHHHHHHHHGGHIIHHIHGGGGGGHHGGGGGHHHHHHGHHHHHHHHHHHHHHHHHHHHHHHHHHHHHHHHHHHHHHHHHHHHHHHHHHHHHHHHHHFHHHHHHHHHHHHGHHHHHHGHHGHHHGHGHHHHGGGFHGGHHHHGHHHGGGHHHHHHFHHHGHHHHHHGGFGHFHHHFHFGHHHHGHHGGGHGGGGGGGFGGGGFGBF0
@M03495:530:000000000-LYBTV:1:1109:4807:20239 1:N:0:GTGACGTT+ATCTGGGA
GTCAGCATGTGAGCTTTGGAGTGAAATCTCTTGTCTTAAGGAATAAAGGAAAAAGATTCCGTCGGAGGCTCGGTGCTCTACAGGTTCAACCTTTGTACTCTATTATTGCCTCACATTCCATCTCTTGTGAAAATATATTTGATTGGCTTTTCTGCAGGTTGTTTGCCAGGACTTTCCAAGACCTCCACTAGTAAACACAATAAACTTTTTGGAAGCTGGACAACTATCTTCATTTTTCAGAAACAGTGAAC
+
AAAA?FFFD@BF1GFGB11GBBGHFFGHGHHHFGDGFH3FFGFHHHGHFFGGHHGGGHGHHHHGGGGCFHHGG>FEHHHHHGBFGHHHHHGHHH1FGEFFFHGHHHHHEGGHHEHHHHBBFGGGGHGHFHGEGGHHHHHHHFFHH0CCHEHHFG1GHHFHHEHFFHHHHGHEHHHFDGHFFGGBGFHFHGF1>FGD10CC<GGDFBGGHHGGCCG.CGCHGHFAGH0;GGHFGGGGGGBF0BFFBBCB0;0
@M03495:530:000000000-LYBTV:1:1109:10146:20251 1:N:0:GTGACGTT+ATCTGGGA
GTCAGCATGTGAGCTTTGGATGGTTCTGGTTTATCAACGGCAAAATATAGATCGGAAGAGCACACGTCTGAACTCCAGTCACGTGACGTTATCTCGTATGCCGTCTTCTGCTTGAAAAAAAAAAAAAAACGAAAATGACTACACCCTAGAGAGGGACCTAGTGTAAACAAACGAGCATTGAACATACGAGACGCACATCAACAATGAACGAACAATATCCGAGCAGTAGAATGAAACTAGCACGAATCAAC
+
DCDEDFFFFFFFGGGGGGGGGGGHHHHHHGHHHHHHHHGGGGGHHHHHHHHHHHGGGGHHHHHHHGHHHGHHHHHHHHHHHHBGHHGGGGHHGHHHGGHHHHGGGHGGHHHHHHHGHHHGGGC@>/<<>.-.<.-10=0<1<0/<..//001....../0011111111...9..A-0101101110.....9----1000/:.00111:..--/0:111..---/<111<110<10<10<0<-..<.10/
@M03495:530:000000000-LYBTV:1:1109:19304:20253 1:N:0:GTGACGTT+ATCTGGGA
GTCAGCATGTGAGCTTTGGAGTGAAATCTCTTGTCTTAAGGAATAAAGGAAAAAGATTCCGTCGGAGGCTCGGTGCTCTACAGGTTCAACCTTTGTACTCTATTATTGCCTCACATTCCATCTCTTGTGAAAATATATTTGATTGGCTTTTCTGCAGGTTGTTTGCCAGGACTTTCCAAGACCTCCACTAGAAAACACAATAAACTTTTTGGAAGCTGGACAACTATCTTCATTTTTCAGAAACAGTGAAA
+
BBBBBFFFFFFF5BBGGGFFGGHHGHHFHHHHH5GHHHGFFHHHHHHHEHHHHFGGHGFFHFHGGGGGGGHGGEFGHHHHHHGFHHHHHHHHHHHHHHHHGHHHGGHHHHGHHHHHGHFFHHFHGHHGHGHHHHHHHFHHHHHHEFFHHHEHHHHHHHHHHEHHHHGGFFHGGGBFDFFFF0?CHHHGHHHFGHFHEGHEFHHFHFHHHFGC;CGHHHGCFFFHHH;CGHGFEGFGGGBFFBFFEFGFG00
@M03495:530:000000000-LYBTV:1:1109:17572:20264 1:N:0:GTGACGTT+ATCTGGGA
GTCAGCATGTGAGCTTTGGAGTGAAATCTCTTGTCTTAAGGAATAAAGGAAAAAGATTCCGTCGGAGGCTCGGTGCTCTACAGGTTCAACCTTTGTACTCTATTATTGCCTCACATTCCATCTCTTGTGAAAATATATTTGATTGGCTTTTCTGCAGGTTGTTTGCCAGGACTTTCCAAGACCTCCACTAGAAAACACAATAAACTTTTTGGAAGCTGGACAACTATCTTCATTTTTCAGAAACAGTGAAC
+
BABBBFFFFDFFFFFGGGGGGGHHHHHHGHHHHHHHHGFGFHHHHHFHHHHHHHGGFHHHHHHGGGGGGHHCGEEEGHHHHH3FFGHHGHHHHGHEDGFHHHHHHHHHHHHHHHHHGHFFHHHHHHHHHHHHHHHHHHHHHGHHHHHHHHHGGGFFBHHHGBHHGGHFGHHHHH1GFGGHHHHHHHGGHHHHHGGFHFHFFFH0GGHHHGFCB:CEHHCCGHFAGHCCGCF0FGGGGFFF09FFGGBFF0:
@M03495:530:000000000-LYBTV:1:1109:24826:20307 1:N:0:GTGACGTT+ATCTGGGA
GTCAGCATGTGAGCTTTGGAGGGTGGTTTATCAACGGCAAAATATAGATCGGAAGAGCACACGTCTGAACTCCAGTCACGTGACGTTATCTCGTATGCCGTCTTCTGCTTGAAAAAAAAAAAAAAAACACTTTTTTCAATTAATAGATTACACACCATTCGTTATGCTACCCCAGTATTAATCCGTTTATGTACGTCGTAGCCATCTGCATGCTATGTCTCATTGTTTTACACCATACCTAATCTCTTGTT
+
CCCCCFFFFFFFGGGGGFGGGGGFGGFGHHHHDHGGGFGGEHHHHHHHHHHGGGGHHHHHHHGHHHGGHHHHHHHHHHHGHH1FFFGHHHGHHGGHHGHGGGHGHHHHHHHFHGHHGGGC///----...<0<00-:0<00:000000000000...:000//:.00000/....:;0000000..0/.90090./.--.9.00000000;00000000:009;000//0000/9009/00;000000000
@M03495:530:000000000-LYBTV:1:1109:28246:20322 1:N:0:GTGACGTT+ATCTGGGA
GTCAGCATGTGAGCTTTGGTCCAGCCTGAGTCCTGGTTTATCAACGGCAAAATATAGATCGGAAGAGCACACGTCTGAACTCCAGTCACGTGGCGTTATCTCGTATGCCGTCTTCTGCTTGAAAAAAAAAAATATGTTCGCGGCAATGAGAGGTTGATGAAGATGCACGCGTAGGAGTAATCAGCGAAGAGATGTGGCAGAACAGCAGTGGTGCAGGCAGCCGTGCGGCCTGTACCGGACGCTGCGGCCAC
+
AAAAAFF1DDFF1FEGG1CGGFFHHGHHBGGHFFFCABGGHHHFHGCGEGFGHHHHHGHHGGEFGEGFEGGHCBGGCGFHFG@BEBFGDEHE/>>?/?G2FDGFGHHGHGGEFFHG1F1BBE1B1FCCCC//0?11111<-----</0=0</.////000;0000;:0.--;-?.09/9;000;0:99-A--/9/9/---9/-//-9-//9/-//;-9-9-9@-;-9--99-BB9/-----;A--9-;-;-
@M03495:530:000000000-LYBTV:1:1109:16922:20326 1:N:0:GTGACGTT+ATCTGGGA
GTCAGCATGTGAGCTTTGATTTTTTTTTCAGGATTAGCTGGTTTATCAACGGCAAAATATAGATCGGAAGAGCACACGTCTGAACTCCAGTCACGTGACGTTATCTCGTATGCCGTCTTCTGCTTGAAAAAAAAAAAAAAACGCCGATAGAAGACAGAGGAACTCCAGGTTTAGGGATGGAAAGCGCAGAGAACATGGAGAACACCATGTTCGGAGCTGACCCTTTGCGCCGGGCCCGACGCTGCGGCGCG
+
BBBBBFFFFFFDGGGGGFGGGGHHGGGGHHHHGFGHHFHHHHHHHHFHHHGGGGGHHHHHHHHHHHGGGGFHHHHHHGGHHG3BGHHHGHHHHHGHHHGGGGHHHHHHFFGHHHGGGHGHHGHHHGGHGHHGGAC<<<---.:----9-.000//////.;/.009///;/////./...///./.-9-9..////;./././/;..;////.-.--.//:/.//;//--.-----99999-;..-9----
@M03495:530:000000000-LYBTV:1:1109:5626:20349 1:N:0:GTGACGTT+ATCTGGGA
GTCAGCATGTGAGCTTTGGAGTGAAATCTCTTGTCTTAAGGAATAAAGGAAAAAGATTCCGTCGGAGGCTCGGTGCTCTACAGGTTCAACCTTTGTACTCTATTATTGCCTCACATTCCATCTCTTGTGAAAATATATTTGATTGGCTTTTCTGCAGGTTGTTTGCCAGGACTTTCCAAGACCTCCACTAGAAAACACAATAAACTTTTTGGAAGCTGGACAACTATCTTCATTTTTCAGAAACAGTGAAC
+
CBCCCFFFFFFFGGGGGGGGGGHHHHHHGHHHHHGHGHHHHHHHHHHHHHHHHHGGHIHHHHHGGGGGGHHGGGGGHHHHHHHHGFHHHHHHHHHGHHHHHHHHHHHHHHHHHHHGHHHHHHHHHHHHHHHHHHGHHHHHHHHHFFGHHHHHHGHHHGHHHGHHHHHHHGHHHHGG1FGHHHHEHEHHHHFFGHHHEFHFGHGHHFHHHHGGHHHHFHHHFHHGHG0;CGGFGGFGGGGGGGGGGGFFGF0
@M03495:530:000000000-LYBTV:1:1109:8649:20357 1:N:0:GTGACGTT+ATCTGGGA
GTCAGCATGTGAGCTTTGGTCCAGCCTGAGTCCTGGTTTATCAACGGCAAAATATAGATCGGAAGAGCACACGTCTGAACTCCAGTCACGTGACGTTATCTCGTATGCCGTCTTCTGCTTGAAAAAAAAAAAAAAACTAAAAAGTATACAGTCTGGTGTGGACAAGAAATAAAAAAATATATAATATGAATAATGAATCAATAGACATAGGTCGAGTATAGATATACGTGCAATCGCGAACGGACGTGCTA
+
CBCCCFFFFFFFGGGGGGGGGGHHHGHHGHHHHHGHGHHHHHHHHGGGGGHHHHHHHHHHHGGGGHHHHHHHGHHHGHHHHHHHHHHHHGHHHGGGGHHFGHHGGHHHHGGGHGHHHHHHHHHHHHGCG<>@<<<-.000000.0000=<0=000/0/...000.:///00000;--.000000090000000000000;000000000;090---0;0:0000000.;/9.09B9.-----..--9...0
@M03495:530:000000000-LYBTV:1:1109:15007:20363 1:N:0:GTGACGTT+ATCTGGGA
GTCAGCATGTGAGCTTTGGAGTGAAATCTCTTGTCTTAAGGAATAAAGGAAAAAGATTCCGTCGGAGGCTCGGTGCTCTACAGGTTCAACCTTTGTACTCTATTATTGCCTCACATTCCATCTCTTGTGAAAATATATTTGATTGGCTTTTCTGCAGGTTGTTTGCCAGGACTTTCCAAGACCTCCACTAGAAAACACAATAAACTTTTTGGAAGCTGGACAACTATCTTCATTTTTCAGAAACAGTGAAC
+
CCCCCFFFFFFFGGGGGGGGGGHHHHHHHHHHHGGHHHHHFHHHHHHHHHHHHHGGHHIIHIHGGGGGGHHGGFGGHHHHHHHHHHHHHHHHHHHGHHHHHGHHHHHHHHHHHHHHGHHHHHHHHHHHHHHGHGHHHHHHHHHHHGHHHHHHHHHHGHHHHGHHHHHHHHHHHHGGGHGHHGHHHHHHHHHBFDFGHHHGHFHGGHHHHHGGHHGEHHGGHHHHHHGCHHGGGGGGGGGGGGGGGFFGGF9
@M03495:530:000000000-LYBTV:1:1109:13540:20374 1:N:0:GTGACGTT+ATCTGGGA
GTCAGCATGTGAGCTTTGGAATTAGTAAATTCGTTGACGACAGAAGGAGCAAGATAACGACCACAGGGAGGGTGGTTTATCAACGGCAAAATATAGATCGGAAGAGCACACGTCTGAACTCCAGTCACGTGACGTTATCTCGTATGCCGTCTTCTGCTTGAAAAAAAAAAAAGAACTCAGACAAATCGAGATAACTACTACGTCATGCAGCAACATATACAGTCGAACATAACATCACCACACTTACATCG
+
CCCCCFFFFFFFGGGGGGGGGGHHHHHHHHHHGHHHHHGGGGGHHHHHHHHHHHHHHHGGGGGHHHHGGEGG?FGFGHHHHHEGGGGGGHHHHHHHHHHHGGGGHHHHHHHGHHHGHHHHHHHHHGHHGHHHGGFFHG1FGGFEHHGHGGGHGHFGHHHGHFHGHG-ADB9-.../00000//:/00...;.::9//////...:./////.:.://///////....-//://;/9//9;../////;:.
@M03495:530:000000000-LYBTV:1:1109:4969:20394 1:N:0:GTGACGTT+ATCTGGGA
GTCAGCATGTGAGCTTTGGAGTGAAATCTCTTGTCTTAAGGAATAAAGGAAAAAGATTCCGTCGGAGGCTCGGTGCTCTACAGGTTCAACCTTTGTACTCTATTATTGCCTCACATTCCATCTCTTGTGAAAATATATTTGATTGGCTTTTCTGCAGGTTGTTTGCCAGGAAGACCTCCACTAGAAAACACAATAAACTTTTTGGAAGCTGGACAACTATCTTCATTTTTCAGAAACAGTGAACAACCCAC
+
AAAAAFFBFFFFFGGG3F1FGFHHFHHHHHHHH1GHCHFG11FGFHHHHHGHHAFGGHFHHHHGEGEGGGHGGEFCGHHGEH1BGFHHHFHHDHHFFGHHEHHHHHHHHHHHHGHHHHHHHHHHEFGFGHFHHHHHHHHHGFHHHFFFHGGHFFHHHFHHFAGHFHHHHGHEHHCHHHHGHGHHGGGHGHGH>D<GBGHHGHGGGGHGHHHGHHGCEFHHHHFHHG0;CCFFBFGGGGF0=00BFGGGGGA
@M03495:530:000000000-LYBTV:1:1109:16492:20398 1:N:0:GTGACGTT+ATCTGGGA
GTCAGCATGTGAGCTTTGGAGGGCAAGAAGTGGTTGTGACTGGTTTATCAACGGCAAAATATAGATCGGAAGAGCACACGTCTGAACTCCAGTCACGTGACGTTATCTCGTATGCCGTCTTCTGCTTGAAAAAAAAAAAAAATAGCAATACGATACACGATATTAGACGGCAGTTGGGACATACGGGAATATGTGTCACTAGCATAGACTGTATAAGTTGTACTAGACTAGTCTTGTACATTAACCTGGTG
+
CCCDDFFFFFFFGGGGGGGGGGGGGGGHHHGGHHFGGGHHHHHHHHHHHHHHGGGGGHHHHHHHHHHHGGGGHHHHHHHGHHFFGHHHHHHHHHHHGHHHGGGGHHHHHHGGHHHHGGGHGHHHHHHHFHFHHGGGA@A<--<<01=101:<...-10.-.<-1111<<.--<<1109...010..-.-/0<1111111110/:11010:00<1<1111111111101100111:11:111111101..0:
@M03495:530:000000000-LYBTV:1:1109:8816:20402 1:N:0:GTGACGTT+ATCTGGGA
GTCAGCATGTGAGCTTTGGAGTGAAATCTCTTGTCTTAAGGAATAAAGGAAAAAGATTCCGTCGGAGGCTCGGTGCTCTACAGGTTCAACCTTTGTACTCTATTATTGCCTCACATTCCATCTCTTGTGAAAATATATTTGATTGGCTTTTCTGCAGGTTGTTTGCCAGGACTTTCCAAGACCTCCACTAGAAAACACAATAAACTTTTTGGAAGCTGGACAACTATCTTCATTTTTCAGAAACAGTGAAC
+
DCCDCFFFFFFFGGGGGGGGGGHHHHHHHHHHHHHHHHHHHHHHHHHFHHHHHHGGHHIIHIHGGGGGGHHGGGGGHHHHHHHHHHHHHGHHHHHHHHHHHHHHHHHHHHHHHHHHHHHHHHHHHHHHHHHHHHHHHHHHHGHHHHGHHHHHHHGHGHHHHGHHHHHHHEHHHHHHHHFHGHHHHGHHHGHFGHHHHGHEHHGHHHHHHHGGHHHHHHFHHHHGHHHGHHGGGGGGGGGHGGGGGGGGGG9
@M03495:530:000000000-LYBTV:1:1109:9591:20413 1:N:0:GTGACGTT+ATCTGGGA
GTCAGCATGTGAGCTTTGGTCCAGCCTGAGTCCTGGTTTATCAACGGCAAAATATAGATCGGAAGAGCACACGTCTGAACTCCAGTCACGTGACGTTATCTCGTATGCCGTCTTCTGCTTGAAAAAAAAAAAAAAAAAAGAAAAAATAACAGTACAAAAATCATAGTCAACGTCTGTAAACTCGAAATAAGAGGCACAAATGAGGCATGTGAATACACCAACTCTACACGCAGGTAATCGAACTAGTTCAA
+
DDEEEFFFFFFFGGGGGGGGGGHHHGHHHHHHHHHHBGHHHHHHHGGGGGHHHHHHHHHHHGGGGHHHHHHHGHHHGHHHHHHHHHGHHGHHHGGGGHHEHHHFGHHHHGGGHGHHHHHHHHFHHGGCDG@@>-<<---.<.//.-:01000111110..<00:11111<0...<.1111110.9/9.11110....//.11<1/.<0.11:11:0<0/.../011:1/.-<--.1111<:/..001<111
@M03495:530:000000000-LYBTV:1:1109:10317:20416 1:N:0:GTGACGTT+ATCTGGGA
GTCAGCATGTGAGCTTTGGAGTGAAATCTCTTGTCTTAAGGAATAAAGGAAAAAGATTCCGTCGGAGGCTCGGTGCTCTACAGGTTCAACCTTTGTACTCTATTATTGCCTCACATTCCATCTCTTGTGAAAATATATTTGATTGGCTTTTCTGCAGGTTGTTTGCCAGGACTTTCCAAGACCTCCACTAGAAAACACAATAAACTTTTTGGAAGCTGGACAACTATCTTCATTTTTCAGAAACAGTGAAC
+
CCCCCFFFFFFFGGGGGGGG4GFHHHHHHHHHHHHHFHHHHHHHHHHHHHHHHHGGHIIIHHHGGGGGGGHGGGGGHHHHHHHHHHHHHHHHHHHHHHHHHHHHHHHHHHHHHHHHHHHHHHHHHHHHHHHHHHHHHHHHHHHHHHHHHHHHHHHGHHHHHFHHHHHHHHGHHHHHHFGHHHHHHHHHHHHGHHHHHHHGHHHGHHHHHHGGHHFEHHHHFHHHGHFCHFFGGGFGGGGGGCFGGGFGFGB
@M03495:530:000000000-LYBTV:1:1109:15023:20419 1:N:0:GTGACGTT+ATCTGGGA
GTCAGCATGTGAGCTTTGGACTCCTGACTGGTTTATCAACGGCAAAATATAGATCGGAAGAGCACACGTCTGAACTCCAGTCACGTGACGTTATCTCGTATGCCGTCTTCTGCTTGAAAAAAAAAAAATAATGGGTTTCCAAACTTGTGAAACACTGACCAATCATGGGGTATATTTGTATTGAGACATTACACAAAATCAACAAAACATTTAGTCACAGGTACAGACGCACTCATGTAAATTCAAATATT
+
BBBBBFFFFFFFFGGGF4AFFGHHHHHHHHHHDGGHFAGGEGEGGHFHHHHHHHHHGGGGHHHHGHHGHHHGHHHHHHGHFG3DEGHHGGGGHHFFGHGGHFGHGEEHGHHHHHHHHHHBHGGFGC/<01<?1<0?CEFHB11.1>1111=11/.<0<<GFH//C<00....0:00:00<000;0;0:;0;0000..;;/09/0.....0000000;9;0.00;//;.-----/9/9;B/9//;/;/////
@M03495:530:000000000-LYBTV:1:1109:5409:20424 1:N:0:GTGACGTT+ATCTGGGA
GTCAGCATGTGAGCTTTGGTCCAGCCTGAGTCCTGGTTTATCAACGGCAAAATATAGATCGGAAGAGCACACGTCTGAACTCCAGTCACGTGACGTTATCTCGTATGCCGTCTTCTGCTTGAAAAAAAAAAAAAAAAAATAAATGAGAAAATCGTGTCACCTAGAGCTGTTAACAATATGTAGACATAAGCACACTGTCTCACGTCGTCATAGTATACACATCCATGTACGCAGACTGAATATGCATCACG
+
CCCCCFFFFFFFGGGGFGGGGGHHHGHHHHHHHHHHFGHHHHHHHGGGGGHHHHHHHHHHHGGGGHHHHHHHGHHHFFGHHHGHHHHHHGHHHGGFGHHFHHHGGHHHHGGGHGHHGHHHHAGGHHGGGGCC/>-<---;;0:000;000/00...:/09000:;000000;000000;0900000;00000/9./00;9000.:.--..9000000000000/000000...9;.009000;00:0000.
@M03495:530:000000000-LYBTV:1:1109:3456:20437 1:N:0:GTGACGTT+ATCTGGGA
GTCAGCATGTGAGCTTTGGAGTGAAATCTCTTGTCTTAAGGAATAAAGGAAAAAGATTCCGTCGGAGGCTCGGTGCTCTACAGGTTCAACCTTTGTACTCTATTATTGCCTCACATTCCATCTCTTGTGAAAATATATTTGATTGGCTTTTCTGCAGGTTGTTTGCCAGGACTTTCCAAGACCTCCACTAGAAAACACAATAAACTTTTTGGAAGCTGGACAACTATCTTCATTTTTCAGAAACAGTGAAC
+
BBBBBFFFFFFFGGGGGGGGFGGHHHHHHHHHHGHFHFGHGHGFHHHHHHFHHHGGHGHHHHHGFCEEGHHGGAEFEHHHHHCFFHHHHHGHGGHGHGHHHHHHFHHHGHHHGGHHHGHGHHHHHHHHHHFHHGHHHFHHHHHHHAHHHFHHHFGHHHGHHFHHHHHHHHHHHHHHHGFFFGHHH.FGDFHB>DGGGHEGHFGHFGHFGGFCCC/GHG/;CFHHH/0CCGGGGGEFGGGFFFFFFFBFGG9
@M03495:530:000000000-LYBTV:1:1109:16011:20441 1:N:0:GTGACGTT+ATCTGGGA
GTCAGCATGTGAGCTTTGGAGTGAAATCTCTTGTCTTAAGGAATAAAGGAAAAAGATTCCGTCGGAGGCTCGGTGCTCTACAGGTTCAACCTTTGTACTCTATTATTGCCTCACATTCCATCTCTTGTGAAAATATATTTGATTGGCTTTTCTGCAGGTTGTTTGCCAGGACTTGCCAAGACCTCCACTAGAAAACACAATAAACGTTTTGGAAGCTGGTCAACTATCTTCATTTTTCAGAAACAGTGAAC
+
1>1AAFFFF@331B1FEE1ABGG1FBG1E3FD1BBGHH3111BBFG1FGBCC00EFHH22BBFEG?/EEH0///>E1FEED1101B@F2BBGHBGB2FGGH1FEHFGHB1BCGEF2BF222B11BFDFEFHHHFD2BD2>F22BFGH1BFG2GD12BG0@BEHHHHBBHHCCC11111F<?<0FG.0FGHG11100C<.CFFG=D..<CEG?/</.:;//0;GHFFG0;090;9FBF/000;/;/9009;C
@M03495:530:000000000-LYBTV:1:1109:20594:20443 1:N:0:GTGACGTT+ATCTGGGA
GTCAGCTGTGAGCTTTGGAATTAGTAAATTCGTTGAATAACGACCACAGGGAGGGTGGTTTATCAACGGCAAAATATAGATCGGAAGAGCACACGTCTGAACTCCAGTCACGTGACGTTATCTCGTATGCCGTCTTCTGCTTGAAAAAAAAAAAAAAAAATACAAATAATATACGATCTCATAATTAACTAGATATCAAGTATGAGTTACCACAACTTGACTTAACGAAGAACAAAAACATTGACCACAAA
+
CDEEEFFFFFFFGGGGGGGGGGHHHHHHHHHGHHHHHHHHHGGGGGHHHHGFGGGFGGGGHHHHHHHGGGGGHHHHHHHHHHGFGGGHHHHHHHGHHHGHHHHHHHHHHHHGHHHGGGGHHHHHHGGHHHHGGGHGHHHHHHHGHHHGGGGFE:------<<000:11111111.<..:11::11111<:10:111111<1111111<11:10...0110011111.....//</...9<0111<00....
@M03495:530:000000000-LYBTV:1:1109:18361:20460 1:N:0:GTGACGTT+ATCTGGGA
GTCAGCATGTGAGCTTTGGAACAGGGAGGGTGGTTTATCAACGGCAAAATATAGATCGGAAGAGCACACGTCTGAACTCCAGTCACGTGACGTTATCTCGTATGCCGTCTTCTGCTTGAAAAAAAAAAAAAACAAAACATAAGATAAGAAAACTCTGGATAGAGAGGACAAAAAGATACACAGATGTAAGATGTAAGTCTAAGGAGGCAGCTATAGAGAGTGGGCATCAGCGATATGAGTGGTGACGAGAG
+
CCDDDFFFFFFFGGGGGGGGGGHHHGGGGGEFGEFHHHHHHHGGGGGHHHHHHHHHHHGGGGHHHHHHHGHHHGHHHHHHHHGHHHGHHHGGGGHHHHHHGGHHHHGFGHGHHHHHHHFHHHHGGGGC>--<<<.<.<.<0000000<00///0000000<0000...././...9000<0:.00000000000000<00000/0<...../000<000900...///<00.-..-00000.0.00..-.9
@M03495:530:000000000-LYBTV:1:1109:18470:20462 1:N:0:GTGACGTT+ATCTGGGA
GTCAGCATGTGAGCTTTGGTTTATCAACGGCAAAATATAGATCGGAAGAGCACACGTCTGAACTCCAGTCACGTGACGTTATCTCGTATGCCGTCTTCTGCTTGAAAAAAAAAAAAAAAATGATAAGCGCTAGTTTTATCGATACATGTCACTTGTAACATACGATGAGAATCTCACTAATCATCTACTCACGAACGGCATTCACAACGTACTCACATTCAGCACTTTTTATTGTAGAATTGAATGTCATT
+
CCCDDFFFFFFFGGGGGGGGGGHHHHHHGGGGGHHHHHHHHHHHGGGGHHHHHHHGHHHGHHHHHHHHHHHHGHHHGGFGHHGGHHGGHHHHGGGHGHHHHHHHFHHHHGGGGB>>/</>01111>11--.-.0111<1<....-1111<1:11:1111111<....10110111111101<11<1<110<09..--<---01<110.-9...:1<011111<<.00010.1<11111111<1<1111111
@M03495:530:000000000-LYBTV:1:1109:7523:20469 1:N:0:GTGACGTT+ATCTGGGA
GTCAGCATGTGAGCTTTGGTTTATCAACGGCAAAATATAGATCGGAAGAGCACACGTCTGAACTCCAGTCACGTGACGTTATCTCGTATGCCGTCTTCTGCTTGAAAAAAAAAAAATACCAGCTGAGAGACTATAAATCCAGTGACAAGTCGGTCTGACTATTCACCGATTTTGATTCTCATACAATAGTGTCACACAGTAACGATGCATATGAGTATATCACAGACTACAATGTGATAGACATTAGGTCT
+
CCCCCFFFFFFFGGGGGGGGGGHHHHHHGGGGEHGGFGFHFHHHGGGGHHHHHHHGHHHGHHHHHHHHHHHHGGHGGGFFHGBFGHGGHHHHGGGGGHHHHHHHFHHHHGGCB/>/0DF2<2?11?011/??11111=11<<11<>11011.<-.<GE0DFF00000A?-:.C0.:000000900;;0;000;;9B0..00;0.....00;;C0;00BFB0;0000:09/00090000000009;0;000;
@M03495:530:000000000-LYBTV:1:1109:5245:20476 1:N:0:GTGACGTT+ATCTGGGA
GTCAGCATGTGAGCTTTGGAGTGAAATCTCTTGTCTTAAGGAATAAAGGAAAAAGATTCCGTCGGAGGCTCGGTGCTCTACAGGTTCAACCTTTGTACTCTATTATTGCCTCACATTCCATCTCTTGTGAAAATATATTTGATTGGCTTTTCTGCAGGTTGTTTGCCAGGCTTTCCAAGACCTCCACTAGAAAACACAATAAACTTTTTGGAAGCTGGACAACTATCTTCATTTTTCAGAAACAGTGAACA
+
A>AA?FFFFFFF1FGBG11CEGCFGGF13FFEGA1FGGHECFHFHGHHGHFHFGEGHFA2FBAEAEAEGHHEGEEGHHHGHG@CGHHHH@GGHHD2FBGDGFH2GHHFF1GHHGFHHHHGFFHFFFHHHH2>BBGHGHFFGHHHHHHHHCF2>GGEGCCDGEEGGGHFFECGFG1F11?CF0?G.GHHHH1>1>FGHHADHHHHB<0DG?-/;/.:CG.;:CGFFGC:0CFFFBGFF0CGB9BBF0B0;9;
@M03495:530:000000000-LYBTV:1:1109:13033:20487 1:N:0:GTGACGTT+ATCTGGGA
GTCAGCATGTGAGCTTTGGAGTGAAATCTCTTGTCTTAAGGAATAAAGGAAAAAGATTCCGTCGGAGGCTCGGTGCTCTACAGGTTCAACCTTTGTACTCTATTATTGCCTCACATTCCATCTCTTGTGAAAATATATTTGATTGGCTTTTCTGCAGGTTGTTTGCCAGGACTTTCCAAGACCTCCACTAGAAAACACAATAAACTTTTTGGAAGCTGGACAACTATCTTCATTTTTCAGAAACAGTGAAC
+
CCDDDFFFFFFFGGGGGGGGGGHHHHHHHHHHHHHHHHHHHHHHHHHHHHHHHHGGHIHIHIHGGGGGGHHGGGGGHHHHHHHHHHHHHHGHHHHHHGHHHHHHGHHHHHHHHHHHHHHHHHHHHHHHHGFHHHHHHHHHHHHHHFGHHHHHHHHHHHHHHGHHHHHHHHHHHHGHHHHHHGHGHHGHHHHHHHHGHHHGHHHHHHHHHHGGFHGHHHHHHGHGHH;<GHGGGGGGGGGGGGGGGGGGFFB
@M03495:530:000000000-LYBTV:1:1109:26651:20499 1:N:0:GTGACGTT+ATCTGGGA
GTCAGCATGTGAGCTTTGGATGGTTCTGGTTTATCAACGGCAAAATATAGATCGGAAGAGCACACGTCTGAACTCCAGTCACGTGACGTTATCTCGTATGCCGTCTTCTGCTTGAAAAAAAAAAAAGATGACGGGGGTACACGTGCTGCATTAGTGTGTGCTTGAAACAGCCAAAAGCTCTGACAAACGACCCAGGGGCTACACAAGGTATTCCATGAGGTCCGCAAAGGCCCTACGTCCGCATTAGGCTT
+
BBBBBFFFFFFFBCFGDEGGGGFGHHHHHGHHFHGHFHGGEEGHHHHHHHHHHHGGGGHHHGHHHGGHHGFHHHHHHHHHGH1FGHGGGGHHHHHH1EGGHGFEEHGHGBGFHHFCFGFGF@B/<///1111//---<./:0.:.:.00/000;0<00.90000C0;0//...//./.0000000;/...---9...9--.././;.AB9/9;//;/////./---99/;.......9..---;9///;9F
@M03495:530:000000000-LYBTV:1:1109:25272:20517 1:N:0:GTGACGTT+ATCTGGGA
GTCAGCATGTGAGCTTTGGAGTGAAATCTCTTGTCTTAAGGAATAAAGGAAAAAGATTCCGTCGGAGGCTCGGTGCTCTACAGGTTCAACCTTTGTACTCTATTATTGCCTCACATTCCATCTCTTGTGAAAATATATTTGATTGGCTTTTCTGCAGGTTGTTTGCCAGGACTTTCCAAGACCTCCACTAGAAAACACAATAAACTTTTTGGAAGCTGGACAACTATCTTCATTTTTCAGAAACAGTGAAC
+
AAAAAFFFFFFB1FGGF1AGGGHHFFFHHFHHHHGHHHHHCGHHHHHHHHHHHHEGHHHHHHHCGGGCGHHGGEGCHHHGHG1FHHGHHHGHGHHHHHHHHHHHHHHHEHHHHHHHHHFHHHHHGHHHHHGHHHHHHHHFHHHHHFFHHHHHHHGGHHHHHGHHFHHHGHHHHHBF1GHHGHHHHEGHHEHB=GFFHFHGGFHFHHHHHHGG/;FHHHGHFHHEFF0<:CFFGGGFGGFFGEGFG/;FGF0
@M03495:530:000000000-LYBTV:1:1109:13154:20525 1:N:0:GCGACGTT+ATCTGGGA
GTCAGCATGTGAGCTTTGGAGACTGGTTTATCAACGGCAAAATATAGATCGGAAGAGCACACGTCTGAACTCCAGTCACGTGACGTTATCTCGTATGCCGTCTTCTGCTTGAAAAAAAAAAAGTCAATGCTCATAATCTTCCCTTAGAATCATAAAGATGCTGGAAGGAAGATAGATACAAACGGACACTCTAACGTCAGTACTGCATGCAACGTTATGAATCACTTAAGTACGCTTTCGGGCTACACAAA
+
BBBAAFFFF5FDEGGGFACCGGGHHHGDFCGH5ACE22AA2FHFHHEHHHHFGAEHHGFFHHGHEECGFFDHFFCGHFHGC11FEFFHHEFGCFFFHHHG>>GFGHHFHHHFGHFG?ECD<//12><1F1111111111111?<1F1F<11<<1111111100<.CG.<C..00=000:000:...--.:/000:.9...000000;0;0000-./9.00;90////////9/...../.-.9-../9/..
@M03495:530:000000000-LYBTV:1:1109:12237:20528 1:N:0:GTGACGTT+ATCTGGGA
GTCAGCATGTGAGCTTTGGAGTGAAATCTCTTGTCTTAAGGAATAAAGGAAAAAGATTCCGTCGGAGGCTCGGTGCTCTACAGGTTCAACCTTTGTACTCTATTATTGCCTCACATTCCATCTCTTGTGAAAATATATTTGATTGGCTTTTCTGCAGGTTGTTTGCCAGGACTTTCCAAGACCTCCACTAGAAAACACAATAAACTTTTTGGAAGCTGGACAACTATCTTCATTTTTCAGAAACAGTGAAC
+
CCCDDFFFFFFFGGGGGGGGGGHHHHHHHHHHHHHHHHHHHHHHHHHHHHHHHHGGHIHIHIHGGGGGGHHGGGGGHHHHHHHHHHHHHHHHHHHHHHHHHHHHHHHHHHHHHHHHHHHHHHHHHHHHHHHHHHHHHHHHHHHHHHHHHHHHHHHHHHHHHGHHHHHHHHHHHHGHHHHHHHFHHHGHHHGFGHHHHHHGGHHGHHHHHHGGHHHHHHHGHHHHHHHCGHGGGGHHGGGEGBFFGGGGGGB
@M03495:530:000000000-LYBTV:1:1109:10516:20535 1:N:0:GTGACGTT+ATCTGGGA
GTCAGCATGTGAGCTTTGGAGTGAAATCTCTTGTCTTAAGGAATAAAGGAAAAAGATTCCGTCGGAGGCTCGGTGCTCTACAGGTTCAACCTTTGTACTCTATTATTGCCTCACATTCCATCTCTTGTGAAAATATATTTGATTGGCTTTTCTGCAGGTTGTTTGCCAGGACTTTCCAAGACCTCCACTAGAAAACACAATAAACTTTTTGGAAGCTGGACAACTATCTTCATTTTTCAGAAACAGTGAAC
+
DDDDDFFFFFFFGGGGGGGGGGHHHHHHHHHHHHHHHHHHGHHHHHHHHHHHHHGGHIHIHHHGGGGGGHHGGGGGHHHHHHGHHHHHHHHHHHHHHHHHHHHHGHHHHHHHHHHHHHHHHHHHHHHHHHHHHHHHHHHHHGHHHHHHHHHHHHHHHHHHHGHHHHHHHHHHHHHGFGGHHHHHHHHHHHGHHHHHHHGFGHDDHHHHHHGGFHFHHHHHFFHHHHGCGHGGGGGGGGGGBFGGGGGGGGB
@M03495:530:000000000-LYBTV:1:1109:2894:20550 1:N:0:GTGACGTT+ATCTGGGA
GTCAGCATGTGAGCTTTGGTCCAGCCTGAGTCCTGGTTTATCAACGGCAAAATATAGATCGGAAGAGCACACGTCTGAACTCCAGTCACGTGACGTTATCTCGTATGCCGTCTTCTGCTTGAAAAAAAAAAAATTTAAATACATATAATTAACGAAATCAACTGCGAAACACAAACATGCAAAAGTACTGATACGTCCTCCACATATGTACGTGATACGTATACTATTGGACGCATGCATATAATAACATA
+
AAB?AFFBFFB5FFGEEBFF5GHA4FHHHHHGFFEGGHHHHHHHHEGGGEEFFBGHHFGHHEEGGHGGHHFACEEH?DDF@GFEGGHHFGHH11?F1G?4BFFFEHHHDEEGAFDGDGGEBE?F3FDCBD>//0111>11><F1><F111<11.....00<<0/0.-;--/......0/0;00//000000000.;.;:0//;9000000;.;/.;//./////////:///--9.;////;//;9/9///
@M03495:530:000000000-LYBTV:1:1109:17501:20553 1:N:0:GTGACGTT+ATCTGGGA
GTCAGCATGTGAGCTTTGGAGTGAAATCTCTTGTCTTAAGGAATAAAGGAAAAAGATTCCGTCGGAGGCTCGGTGCTCTACAGGTTCAACCTTTGTACTCTATTATTGCCTCACATTCCATCTCTTGTGAAAATATATTTGATTGGCTTTTCTGCAGGTTGTTTGCCAGGACTTTCCAAGACCTCCACTAGAAAACACAATAAACTTTTTGGAAGCTGGACAACTATCTTCATTTTTCAGAAACAGTGAAC
+
BABBBFFFFDBFFGFGGGGGGGHGHHHHHHHHHGGHHHHHHGHHHHGFHHHHGHGGHHHHHBFFGGGEFHHGGFGGHHHHHH3?BFGHFHHHHHHHHHHHHHHHHHHGFGDHHHHHHHHFHFGHHHHGFHDGGHHHHHFFHFFHHFFFFHHHHFFFHHHHHGHHFHFGFHFGGHFGGFHHHHGHHHHHGHHGFFHHHFHGGDDGFHHHHHGGCHHGHHFHGGHHFHGCGHGGGGFFFGGGEGGFGGFFFF9
@M03495:530:000000000-LYBTV:1:1109:9996:20553 1:N:0:GTGACGTT+ATCTGGGA
GTCAGCATGTGAGCTTTGGAGTGAAATCTCTTGTCTTAAGGAATAAAGGAAAAAGATTCCGTCGGAGGCTCGGTGCTCTACAGGTTCAACCTTTGTACTCTATTATTGCCTCACATTCCATCTCTTGTGAAAATATATTTGATTGGCTTTTCTGCAGGTTGTTTGCCAGGACTTTCCAAGACCTCCACTAGAAAACACAATAAACTTTTTGGAAGCTGGACAACTATCTTCATTTTTCAGAAACAGTGAAC
+
CCCCCFFFFFFFGGGGGGGGGGHHHHHHHHHHHHHHHHHGHHHHHHHHHHHHHHGGHIIHHIHGGGGGGHHGGEEGHHHHHHHHHHHHHHHHHHHHHHHHHHHHHHHHHHHHHHHHHHHHHHHHHHHHHHHHFGHHHHHHHHHHHHHHHHHHHHHGGHHHHGHHHHGGHHHHHHGGHFDGHGHHHGHHHHHGHHHHHGHCGDG<DGHHHHGGHFGEHHHHFCHHHHGCGHGGGGGGGGGGGGGGGGGGEG0
@M03495:530:000000000-LYBTV:1:1109:14992:20559 1:N:0:GTGACGTT+ATCTGGGA
GTCAGCATGTGAGCTTTGGAGACTGGTTTATAACGGCAAAATATAGATCGGAAGAGCACACGTCTGAACTCCAGTCACGTGACGTTATCTCGTATGCCGTCTTCTGCTTGAAAAAAAAAAAAAAAAAACAAAGAATAGAGTAGCAGAATGCAATAACAAGTCATATTACGAAGGCGGGTAGAGCGAACGAGAGTGTAGCAGTTAACAGAGCAGGAGCATGATGTGCGACGTTAACAGAAAACCGATGTGAT
+
DEEEEFFFFFFFGGGGGGGGGGGHHHHHHHHHHHGGGFGHHHHHHHHHHHGGGGHHHHHHHGHHHGHHHHHHHHHHHHGH?BBEBFHHHHHHGGHHHHGGGHGHHHHHHHHHHHHGGGCFB<>/<---<...//.0<011<111:0//11111110000/11:111111......-----9111-----...-<1<11110111:1::BB/0/.....00011111..---./.110/00</.---..1<1
@M03495:530:000000000-LYBTV:1:1109:11548:20559 1:N:0:GTGACGTT+ATCTGGGA
GTCAGCATGTGAGCTTTGGACTCCTGACTGGTTTATCAACGGCAAAATATAGATCGGAAGAGCACACGTCTGAACTCCAGTCACGTGACGTTATCTCGTATGCCGTCTTCTGCTTGAAAAAAAAAAAAAAATAAGGACATATATAGGCTGTAACGATCAACTCAGTGTAGATGTGTTCATATAGTATCATCACCTAGTCACTGTATATTGAGTGATGTTTCAATTATACTGCAGACATAAACAGTTGTTAG
+
EEEEEFFFFFFFGGGGGGGGGGHHHHHHHHHHHHHHHGHHGGGGGHHHHHHHHHHHGGGGHHHHHHHGHHHGHHHHHHHHHHGGGHHHGGGGHHFHHHGGHHHHGGGHGHHHHHHHGHHHHGGGGG<//--011111</0111111000..1<1.:.:.::100011<<1111111/1<11111:1111<110/000<<11<1:<111111010111111111111:111110:1./11<101/1111.:1
@M03495:530:000000000-LYBTV:1:1109:5321:20577 1:N:0:GTGACGTT+ATCTGGGA
GTCAGCATGTGAGCTTTGGAGTGAAATCTCTTGTCTTAAGGAATAAAGGAAAAAGATTCCGTCGGAGGCTCGGTGCTCTACAGGTTCAACCTTTGTACTCTATTATTGCCTCACATTCCATCTCTTGTGAAAATATATTTGATTGGCTTTTCTGCAGGTTGTTTGCCAGGACTTTCCAAGACCTCCACTAGAAAACACAATAAACTTTTTGGAAGCTGGACAACTATCTTCATTTTTCAGAAACAGTGAAC
+
BBBBBFFFFFFFFGGGGGGGGGHHHHHHHHHHHHHHHGCGGFHHHHHHHHHHHHGGHHHHHFHGGGGGGHHGGGGGHHHHHH3GHHHHHHHHHHHHHHHHHHHHHGHHHHHHHHHHHHHHHHHHGHHHHHHHHHHHHHHHHHHHHHHHHHHHHHHHHHHHHGHHHHHHHHHHHHHHHHGHEHGHHHHHHHHFGHHHHFHCGHHHHHHHHHGGEGFHHHFGGHHHGH<CGHGGGGGGGGGGG0FGGGFGGG0
@M03495:530:000000000-LYBTV:1:1109:24451:20581 1:N:0:GTGACGTT+ATCTGGGA
GTCAGCATGTGAGCTTTGGAGTGAAATCTCTTGTCTTAAGGAATAAAGGAAAAAGATTCCGTCGGAGGCTCGGTGCTCTACAGGTTCAACCTTTGTACTCTATTATTGCCTCACATTCCATCTCTTGTGAAAATATATTTGATTGGCTTTTCTGCAGGTTGTTTGCCAGGACTTTCCAAGACCTCCACTAGAAAACACAATAAACTTTTTGGAAGCTGGACAACTATCTTCATTTTTCAGAAACAGTGAAC
+
ABBBBFFBFDFFAFGGGBGGGGGHHHHHHHHHHHGHHHGHCHHHHHHHHHHEHHGGHGHFHHHGGGGGGHGGGGGGHHHHHHEGGHHHHHHHHHHHHHHHHHHHHHHHGHHHHHHHHHHHHHHHHHHHHGFHHGHHHHHHHHHHHHHHHHHHHHHHHHHHHFGHGGHHHHHHHHFHGGDGHGGHGHHHHGHFDFGHHHHGHHHFHHHHHGFGCCGEHHGFHFGHE/0=CGFFFGGGGGGGFGGGGGBF0;0
@M03495:530:000000000-LYBTV:1:1109:21484:20586 1:N:0:GTGACGTT+ATCTGGGA
GTCAGCATGTGAGCTTTGGTCCAGCCTGAGTCCTGGTTTATCAACGGCAAAATATAGATCGGAAGAGCACACGTCTGAACTCCAGTCACGTGACGTTATCTCGTATGCCGTCTTCTGCTTGAAAAAAAAAAAAAAAGAAATATCTCAAGATCGAGTCCTGGGTGCTGGAGCGCTTATGACTAATTATGCTTAAACCAGTGACTATGCAACTGAGCTAGCATGTGTAGTTAGTCAGACAGACACGAGACAAA
+
CCCDDFFFFFFFGGGGGGGGGGHHHGHHGHHHHHGHBGHHHHHHHGGGGGHHHHHHHHHHHGGFGHHHHHHHGFHHGHHHHHFGHHHHHGHHHGGGGHHHHHHGGHHHGGGGGGHHHHHHGHFHHGGGGFBC/-<-<.</D1=111110001...</010/./..0<0../--...<1111:::11111<111:0/..101111110110//<0010000:01:1111111111110///.:<.--..///
@M03495:530:000000000-LYBTV:1:1109:25375:20600 1:N:0:GTGACGTT+ATCTGGGA
GTCAGCATGTGAGCTTTGGAGTGAAATCTCTTGTCTTAAGGAATAAAGGAAAAAGATTCCGTCGGAGGCTCGGTGCTCTACAGGTTCAACCTTTGTACTCTATTATTGCCTCACATTCCATCTCTTGTGAAAATATATTTGATTGGCTTTTCTGCAGGTTGTTTGCCAGGACTTTCCAAGACCTCCACTAGAAAACACAATAAACTTTTTGGAAGCTGGACAACTAGCTTCATTTTTCAGAAACAGTGAAC
+
AAA@1BFF1@BD1G11B1BFEAAABFDBFGHFHEGG333F1BFFEHBG1GGHFEEFFHHHHGHEA???EAGEG/EEDBFF1F1BBBGHHGHHHFEEGGHFHGFHFGD@DFFHFFHHHBG2EHFFGFHEGHEG1FGFGHFFFHHHHFFBCGDGGHHDGC@GH<CGBGFGBE/EFGFG1FGGHHEGHFGHHHFH1FFGHHHGHHHD<0=DHFCGF0/.0;CGGHHHFB0;:00CFF9CF9FFGFBFFGF00C0
@M03495:530:000000000-LYBTV:1:1109:19285:20600 1:N:0:GTGACGTT+ATCTGGGA
GTCAGCATGTGAGCTTTGGAGTGAAATCTCTTGTCTTAAGGAATAAAGGAAAAAGATTCCGTCGGAGGCTCGGTGCTCTACAGGTTCAACCTTTGTACTCTATTATTGCCTCACATTCCATCTCTTGTGAAAATATATTTGATTGGCTTTTCTGCAGGTTGTTTGCCAGGACTTTCCAAGACCTCCACTAGAAAACACAATAAACTTTTTGGAAGCTGGACAACTATCTTCATTTTTCAGAAACAGTGAAC
+
CCDDDFFFFFFFGGGGGGGGGGHHHHHHHHHHHHHHHHHHHHHHHHHHHHHHHHGGHHIIHHHGGGGGGHHGGEFFHHHHHHGHHHHHHHHHHHHHHHGHHHHHGHHHHHHHHHHHHHHHHHHHHHHHHGHHHHHHHHHHHHHHHFHHHHHHHHHHHHHHHGHHHHHHGHHHHHGGHHHHHHHHHHHHHGHEGHHHHHHGHHBGHHHHHHGGHHHFHHGAGHHHHHC=GGFGGGGHHGGGGFGGGGGGGGB
@M03495:530:000000000-LYBTV:1:1109:19487:20616 1:N:0:GTGACGTT+ATCTGGGA
GTCAGCATGTGAGCTTTGGTCCAGCCTGAGTCCTCTGGTTTATCAAGGCAAAATATAGATCGGAAGAGCACACGTCTGAACTCCAGTCACGTGACGTTATCTCGTATGCCGTCTTCTGCTTGAAAAAAAAAAAAAAAAACTAACTAATCCAAATTCAATACCACAGTATTATACATAGTTAACGAGTAAATCTAAATAGACTGACATCGATAAACATACGACGCCTGAATTATACCAATAATGCACAAGTG
+
EEEEEFFFFFFFGGGGGGGGGGHHHGHHHHHHHHHHHHGHHHHHHHHHHHHHHHHHHHIHIHGGGGHHHHHHHGHHHGHHHHGGHHHHHHGHHHGGGGHHHHHHGGHHHHGFGHGHHHHHHHHHHHHGGG@BB/<->--<01<011010100:0111111:0<:..01:1::1111111111:...9.1111111:11:1010000<0.<...10<010...---../<1111:110000<<1<101/.11
@M03495:530:000000000-LYBTV:1:1109:18162:20624 1:N:0:GTGACGTT+ATCTGGGA
GTCAGCATGTGAGCTTTGGTCCAGCCTGAGTCCTGGTTTATCAACGGCAAAATATAGATCGGAAGAGCACACGTCTGAACTCCAGTCACGTGACGTTATCTCGTATGCCGTCTTCTGCTTGAAAAAAAAAAAAAAAATAAAAATAGCATAGCGAACGTAACTGTATTACATAAAATGCTATTTAATCAGTCATGTAGTTATGAACGATCACTGCAGCTATACTCGATGAATATAGTATTAGATAGTGTATA
+
DCDEEFFFFFFFGGGGGGGGGGHHHGHHHHHHHHHHGHHHHHHHHGGGGGHHHHHHHHHHHGGGGHHHHHHHGHHHGHHHHHHHHHHHHGHHHGGFGHHHHHHGGHHHHGGGHGHHHHGHHHHHHHGGGGBA<>--<.<<110<0011110<-<---..:.11<1111111111:101:111<1<111<110:111111111111..<../110000/1111:0<./1111111:111<1111<::1:1:1
@M03495:530:000000000-LYBTV:1:1109:18354:20626 1:N:0:GTGACGTT+ATCTGGGA
GTCAGCATGTGAGCTTTGGAATTAGTAAATTCGTTGACGACAGAAGGAGCAAGATAACGACACAGGGAGGGTGGTTTATCAACGGCAAAATATAGATCGGAAGAGCACACGTCTGAACTCCAGTCACGTGACGTTATCTCGTATGCCGTCTTCTGCTTGAAAAAAAAAACAAAATCATAACACATATACGAAAGTAGAGATGTAACAAGAGATATTAGCGCACAGTGACATGTAAGAAACACTCGCCGTAG
+
CCCCCFFFFFFFGGGGGGGGGGHHHHHHHHHHGGGHHHGGGGGHHHHHHHHHHHHHHHGGGGGHHHGGGGGEFGGGHHHHHHHFGGGGHHHHHHHHHHHGGGGHHHHHHHGHHHGHHHHHHHHHHHHGGFGFGGGHHHHHHGGHHHHGFGHGHHHHHHHGHHHGGGADF..:.;0/0000/09.000009..;.00900000//////9/.//9/////---9-//://////9///////.//.---9..
@M03495:530:000000000-LYBTV:1:1109:25871:20626 1:N:0:GTGACGTT+ATCTGGGA
GTCAGCATGTGAGCTTTGGAATTAGCTGGTTTATCAACGGCAAAATATAGATCGGAAGAGCACACGTCTGAACTCCAGTCACGTGACGTTATCTCGTATGCCGTCTTCTGCTTGAAAAAAAAATCATACGCATAGGCGCAGCACAGTGGACACGGCACCTCGGCTGAGCCGGCTCAGACTGACCTACTATTGTAAGGTAATGTACGGTAGGGGGGTATCAGTACGGGGGTAAGTAGGGACCAAACTTCACC
+
BBBBBFFFFDFFGGGG5FGGGFHHHHHGHHHHHFGHFGEE?E2FHHHGHHHHHHGEGEFHHHHHHGFGHGFGHHHHFHFGHH1?GGGGFFGGGGHHFFFHHFGEGHGGHHGBGFFFHHFFCG@0222@2<?/<<2??//>//0<0<<=01>10>----./.....-:.//--:-.0/C//0/9/00/00;00;00999;;;0000...;....--9./99;///..9---.//////./......//////
@M03495:530:000000000-LYBTV:1:1109:26842:20630 1:N:0:GTGACGTT+ATCTGGGA
GTCAGCATGTGAGCTTTGGAGTGAAATCTCTTGTCTTAAGGAATAAAGGAAAAAGATTCCGTCGGAGGCTCGGTGCTCTACAGGTTCAACCTTTGTACTCTATTATTGCCTCACATTCCATCTCTTGTGAAAATATATTTGATTGGCTTTTCTGCAGGTTGTTTGCCAGGACTTTCCAAGACCTCCACTAGAAAACACAATAAACTTTTTGGAAGCTGGACAACTATCTTCATTTTTCAGAAACAGTGAAC
+
AAAAAFFFFDFFAFFFAFBCGGGHHFGHGGHHCFFGB331B1FGEHGHHHFHHFGGFHHHGFGEGGG?ECGGCEEGFHHHBG1FEG1FGHHHHFGGHHHEFFGHHBGGBGGHFHHGFFFGFHHHHHG>EBGGEGHHHHHHHHHHE0FGHHHFHGFHHFHFHGHHHFHHFEHHHHGGHHHHHFFFHEBGHHFHFBGFFHHEG0<=<<DGFHGGB0CEHHBCAGGGHG0<CGFFGGGGGGGGGFFGGFFFFG0
@M03495:530:000000000-LYBTV:1:1109:19040:20636 1:N:0:GTGACGTT+ATCTGGGA
GTCAGCATGTGAGCTTTGGAGTGAAATCTCTTGTCTTAAGGAATAAAGGAAAAAGATTCCGTCGGAGGCTCGGTGCTCTACAGGTTCAACCTTTGTACTCTATTATTGCCTCACATTCCATCTCTTGTGAAAATATATTTGATTGGCTTTTCTGCAGGTTGTTTGCCAGGACTTTCCAAGACCTCCACTAGAAAACACAATAAACTTTTTGGAAGCTGGACAACTATCTTCATTTTTCAGAAACAGTGAAC
+
BBBBBFFFFDFFGGGGFFGGGGHGHHHHHHHHHGGHHHFGBFCFGHHHGHHHGHGFHHHHHHHGGGGGGHHGG>FGHHHHHHHHHGHHHHHHHHHGHHHHHGHHGHDDGHHHHHHHHHHHHHHHHGHGHHFHHGHHHHHHHHHHGHHHHHHHHHHHHHHHHDHHHHHHHHHGHHGGGHFHHHHHHHHHHGHHHFHHHHHGHHHHFHHHHHGG:GGHHHC:CGH.=C0;GGGGGGGGGGFFF9BCFGFGGFB
@M03495:530:000000000-LYBTV:1:1109:3928:20665 1:N:0:GTGACGTT+ATCTGGGA
GTCAGCATGTGAGCTTTGGAATTAGTAAATTCGTTGACGACAGAAGGAGCAAGATAACGACCACAGGGAGGGTGGTTTATCAACGGCAAAATATAGATCGGAAGAGCACACGTCTGAACTCCAGTCACGTGACGTTATCTCGTATGCCGTCTTCTGCTTGAAAAAAAAAAAAAGCATAAAACATGAAAGCGTGTCCGAATTGCTAGCACAGTAGAGATACAGTAGAATAACGCGATATAAGTGCATGGATG
+
CCCCCFFFFFFFGGGGGBGGGGHHHHHHGHHHGGGHHHGGGGGHHHHHHHHHHHHHHHGGGGGHHHHGFEFGEFGGGHHHHHFGGGGCGHHHHHHGHHHHGGGGHHGHHHHGHHHGFHHHHHHHHHHHGHHHGGFFHFGHHGGGGHHHGGGHGHHHHHHFHFHHHGFGG:99-..00;0000.000000/...9/0....900000000//00000000000;000000:09----9:000000000.00:
@M03495:530:000000000-LYBTV:1:1109:4696:20666 1:N:0:GTGACGTT+ATCTGGGA
GTCAGCATGTGAGCTTTGGAGTGAAATCTCTTGTCTTAAGGAATAAAGGAAAAAGATTCCGTCGGAGGCTCGGTGCTCTACAGGTTCAACCTTTGTACTCTATTATTGCCTCACATTCCATCTCTTGTGAAAATATATTTGATTGGCTTTTCTGCAGGTTGTTTGCCAGGACTTTCCAAGACCTCCACTAGAAAACACAATAAACTTTTTGGAAGCTGGACAACTATCTTCATTTTTCAGACACAGTGAAC
+
AAAAAFFFF13DGGGCGGFCC11FEADHFHCHHAGF3FDF1B0EGF1AD0GFGAEFFFHFGCGGGGG/AFGEEEEEGGGF@1FG@1BGDDEG1GHFGHFHGFGFHHHBBDFHHHFHFFHFFGGEHHHEC2FG<EGFHHHFHHHHFA0GAGGHHFGFGHFGHCHHHFHG1GFGHHGHGHGHGBFGF>GHHGHHFD0GHFG.<=GDGGBDGFCGB;/CGHHHHFAGHB0;CCFFGGFFFGGGF/;BBGGFFF0
@M03495:530:000000000-LYBTV:1:1109:13109:20677 1:N:0:GTGACGTT+ATCTGGGA
GTCAGCATGTGAGCTTTGGAGTGAAATCTCTTGTCTTAAGGAATAAAGGAAAAAGATTCCGTCGGAGGCTCGGTGCTCTACAGGTTCAACCTTTGTACTCTATTATTGCCTCACATTCCATCTCTTGTGAAAATATATTTGATTGGCTTTTCTGCAGGTTGTTTGCCAGGACTTTCCAAGACCTCCACTAGAAAACACAATAAACTTTTTGGAAGCTGGACAACTATCTTCATTTTTCAGAAACAGTGAAC
+
CCCCCFFFFFFFGGGGGGGGGGHHHHHHHHHHGHHHHHHHHHHHHHHHHHHHHHGGHHIIHHHGGGGGGHHGGFGGHHHHHHHHHHHHHHHHHHHHHHHHHGHHHHHHHHHHHHHHHHHHHHHHHHHHHHHHHHHHHHHHHHHHHHHHHHHHHHHHHHHHHDHHHHHHHHHHHHHHHHHGHHHHHHHHHHHGHHHHHHHGGHHGHGHHHHGGEGHHHGFAGGHHHFG<GHGGGGGGGGGGGGGGGGGGGG0
@M03495:530:000000000-LYBTV:1:1109:9049:20684 1:N:0:GTGACGTT+ATCTGGGA
GTCAGCATGTGAGCTTTGGTCCAGCCTGAGTCCCTGGTTTATCAACGGCAAAATATAGATCGGAAGAGCACACGTCTGAACTCCAGTCACGTGACGTTATCTCGTATGCCGTCTTCTGCTTGAAAAAAAAAAAAAATATATCAACGATATATGGTAGCTGTAATATGTATGTATTATAGGATAACAAACCTCGATTGAGATGTCAACTATACACGCACATTGCTTGACAGCAGACGTCACTGTTGCTTGAC
+
DDDDDFFFFFFFGGGGGGGGGGHHHGHHHHHHHHHHHGHHHHHHHHGGGGGGHHHHHHHHHHGGGGHHHHHHHGHHHGHHHHFGHHHHHHGHHHGGGGHHFHHHGGHHHHGGGHGHHHHHHHHHHHHGGGB?<>->0<111>00/....-00000000000000<00000000<000<00<0:0000...</.</0.<0.:0000<000:<C00.----0000<<0.000././.-....0000000:0.0
@M03495:530:000000000-LYBTV:1:1109:14042:20685 1:N:0:GTGACGTT+ATCTGGGA
GTCAGCATGTGAGCTTTGGAGACTGGTTTATCAACGGCAAAATATAGATCGGAAGAGCACACGTCTGAACTCTAGTCACGTGACGTTATCTCGTATGCCGTCTTCTGCTTGAAAAAAAAAAAAAAAAAAGAGAGATGGAACACAACAAGGCCTCTCATGACATACAAATAAACCACGACAACACAAGATCTGTCCGTAGCAAGAAGCAATAAAACCATATACTACATCGAACTGCCGATCATCCGGTATAT
+
DDDDDFFFFFFFGGGGGGGGGGGHHHHHHHHHHHHGGGGGHHHHHHHHHHHGGGGHHHHHHHGHHHGHHHHHHHHHHHHGGH?BFFGHHHHHHGGHHHHGGGHGHHHHHHHHHHHHGGCGG></<<---..//..000/:0//...../...0.0/000:0000000000000/.9.----...<.</<000000.<..<00////00/000000..000000000<0.//..00/--<<.0:0.---.00
@M03495:530:000000000-LYBTV:1:1109:3051:20699 1:N:0:GTGACGTT+ATCTGTGA
GTCAGCATGTGAGCTTTGGAGTGAAATCTCTTGTCTTAAGGAATAAAGGAAAAAGATTCCGTCGGAGGCTCGGTGCTCTACAGGTTCAACCTTTGTACTCTATTATTGCCTCACATTCCATCTCTTGTGAAAATATATTTGATTGGCTTTTCTGCAGGTTGTTTGCCAGGACTTTCCAAGACCTCCACTAGAAAACACAATAAACTTTTTGGAAGCTGGACAACTATCTTCATTTTTCAGAAACAGTGAAC
+
AAABAFFFFFFB5BAGGGFGGGGHFFHGFHHHGGHFHFEGGFFFHFGFFHGHF2AAGHHHGHHGCEEGGHFG@EEGHHHHHH3FGHHHFHHH3EG@FFFFFHHHHHHBBGGHFEFGHFHHHHGGHGHHHHFFHHHHHFFHF4GGG0C2GCGFGFFBGHHGCDGHFHFGGFHEGF<1FGHFFFG1G.<FFHHFHGGHEGA.DFGFFDFHBHFCBCHHHGH..<CGBC0;CFFBBFGGGFGEFCFF/B09F00
@M03495:530:000000000-LYBTV:1:1109:20813:20711 1:N:0:GTGACGTT+ATCTGGGA
GTCAGCATGTGAGCTTTGGAGTGAAATCTCTTGTCTTAAGGAATAAAGGAAAAAGATTCCGTCGGAGGCTCGGTGCTCTACAGGTTCAACCTTTGTACTCTATTATTGCCTCACATTCCATCTCTTGTGAAAATATATTTGATTGGCTTTTCTGCAGGTTGTTTGCCAGGACTTTCCAAGACCTCCACTAGAAAACACAATAAACTTTTTGGAAGCTGGACAACTATCTTCATTTTTCAGAAACAGTGAAC
+
CCCCDFFFFFFFGGGGGGGGGGHHHHHHHHHHHHHHHHHHHHHHHHHHHHHHHHGGHIIHHHHGGGGGGHHGGGGGHHHHHHHHHHHHHHHHHHHHHHHHHHHHHHHHHHHHHHHHHHHHHHHHHHHHHHHHHHHHHHHHHHHHHHHHHHHHHHHHHGHHHGHHHHHHHGHHHHFHHFHGHHHHHGHHHHHGGGHHHGHGHHGFHHHHHHGCGHHHHHHGHHHHHHCCGHGGGGGGGGGGGBFGGGFGGG:
@M03495:530:000000000-LYBTV:1:1109:10536:20722 1:N:0:GTGACGTT+ATCTGGGA
GTCAGCATGTGAGCTTTGGAATTAGTAAATTCGTTGACGACAGAAGGAGCAAGATAACGACCACAGGGAGGGTGGTTTATCAACGGCAAAATATAGATCGGAAGAGCACACGTCTGAACTCCAGTCACGTGACGTTATCTCGTATGCCGTCTTCTGCTTGAAAAAAAAAAAAGCATAGATTATAGTGTGGACACCTTCCACCTCACTTACTTCAGTAGTCAGGGATCTATATCTGTATACACGTTACAGAA
+
BAAAAFB5D5DBFCDGEGGGGGFHFHHHFHGFGCGFBGGFEEEFHHHHHGEFHEGHHGGFEEGHHHHG1E?FEGGFFHHHHF4?EEGGCFHHFGHGFHHHGGGGHGEGFGHCGHHFHF1FGHFG>FGFDHHHEFFFFGGDGHCEHHHFCDCFFFHFHHGBGCFDFD::-99;../09000000;90009.0/0../;B/9/.../.;//9//;9/9/99//;....9///9///////;/:9.9...9/;/
@M03495:530:000000000-LYBTV:1:1109:11569:20722 1:N:0:GTGACGTT+ATCTGGGA
GTCAGCATGTGAGCTTTGGAATTAGTAAATTCGTTGACGACAGAAGGAGCAAGATAACGACCACAGGGAGGGTGGTTTATCAACGGCAAAATATAGATCGGAAGAGCACACGTCTGAACTCCAGTCACGTGACGTTATCTCGTATGCCGTCTTCTGCTTGAAAAAAAAAAAAAAGAGCATACAGTGAGTAATAAGATGCCTGGGGCGCCGTGGAAACTAGCCACTTGACCACCCCCGCCTCACACCATCCG
+
BBBBBFFFFFFF5FFGADFFGGHHHHHHHFHHFBGHEGGFGGGHHHHHHHHHHHGHFHGGGGGHEHHGFEEGEFGEFHHHHH@GFGGGGHHHGHHFHHHHGGGGHHHHHHHGFHHFHHHHHHFHHHHHGHHGGGCFHEFGHHGDHHGHGGGGGHHHHHHHGBDGCC@AC?---9.9//9000////999////9/;//99/9..-.--;@---.;///;BEF/.;//////...-----..9.//.9//..
@M03495:530:000000000-LYBTV:1:1109:12185:20724 1:N:0:GTGACGTT+ATCTGGGA
GTCAGCATGTGAGCTTTGGTCCAGCCTGAGTCCTGGTTTATCAACGGCAAAATATAGATCGGAAGAGCACACGTCTGAACTCCAGTCACGTGACGTTATCTCGTATGCCGTCTTCTGCTTGAAAAAAAAAAATTTTTAATGGTATAACAAGTAATCATTGCTTTAACATAATAAAAATAAATAGGCGTTAGGCTTGTATATTGGTGTCATTAGTTGGTATTACTTTGAATCATTGAGGTTTTCTAACGGAA
+
ABBBAFFFFFFFGGGGFFCGGGHHHGFHHHHHHFDGHFHH5BAFGEGGFGHHHGHHHHHEEFEFGFHHHHCFEFGCFGHHHF3FGHHFHGHEGAEFGHHHHGHGGFHHHFEEHFHHFFHHFE33FHG/</<A01??1?<11><=1FGFF10>F1>FG1110D00D0D0DDDGHFF0<.0::CG00:AA::C//09A909F000009./9C0B0F0;/90C9F0C0;00B000//9FB.;.9.///9/;-.9
@M03495:530:000000000-LYBTV:1:1109:18229:20727 1:N:0:GTGACGTT+ATCTGGGA
GTCAGCATGTGAGCTTTGGTCCAGCCTGAGTCCTGGTTTATCAACGGCAAAATATAGATCGGAAGAGCACACGTCTGAACTCCAGTCACGTGACGTTATCTCGTATGCCGTCTTCTGCTTGAAAAAAAAAAAAAAGATAAAAGCACCTATAAGAGTCTGTCGGCCACAGATATATGACCAAATGCATTATGGCACTTTATCGCCTAACTTATCGTTATAATGTGTAAGGTTATTGTATGTGGAAAGTTTCC
+
CCCDCFFFFFFFGGGGGGGGGGHHHGHHHHHHHHHHHHHHHHHHHGGGGGHHHHHHHHHHHGGGGHHHHHHHGGHHGHHHHHHHHHHHHGHHHGGFGHHGHHHGGHHHHGGGHGHHGHHHHHHHHHGGGG/>/<-..111000.0/./00<0000=0:000:--:-..<0000000<000<.<0000<0000./0:0<000..9990/00<00.<A..000000<<0<B0<00<000000<0000.<0000
@M03495:530:000000000-LYBTV:1:1109:16964:20750 1:N:0:GTGACGTT+ATCTGGGA
GTCAGCATGTGAGCTTTGGAATTAGTAAATTCGTTGACGACAGAAGGAGCAAGATAACGACCACAGGGAGGGTGGTTTATCAACGCAAAATATAGATCGGAAGAGCACACGTCTGAACTCCAGTCACGTGACGTTATCTCGTATGCCGTCTTCTGCTTGAAAAAAAAAAAAAACAAATAATCAAGTCGGTGAGTATTAGTTGAACTATGACAAATGCATGCTCATAGAAAAATGAACGATCTAGTGAGTAT
+
DDDEEFFFFFFFGGGGGGGGGGHHHHHHHHHHGHHHHHGGGGGHHHHHHHHHHHHHHHGGGGGHHHHGGGGGFGGGGHHHHHBGGGGGGHHHHHHHHHHGGGGHHHHHHHGHHHGHHHHHHHHHHHHGHHHGGGGHHFHHHGGHHHGGGGHGHHHHHHHHHHHHGGGG@9<-9....1111110011.--...1<111111111:1<111101/1<11110111111111<<.0111.....111110<11
@M03495:530:000000000-LYBTV:1:1109:14812:20752 1:N:0:GTGACGTT+ATCTGGGA
GTCAGCATGTGAGCTTTGGAGACTGGTTTATCAACGGCAAAATATAGATCGGAAGAGCACACGTCTGAACTCCAGTCACGTGACGTTATCTCGTATGCCGTCTTCTGCTTGAAAAAAAAAAAAAAAAACTAAAGAAGAAGACAACTTGTGATTCAACCGAAGCGCATGCAGAGGGCATTAGTCTGATGTCTGTCAGATATAGTTATCATAATACTTCAGACGAGTATATTGACAGTAACATTAAAATGCAC
+
DDEEEFFFFFFFGGGGGGGGGGGHHHHHHHHHHHHGGGGGHHHHHHHHHHHGGGGHHHHHHHGHHHGHHHHHHHHHHHHG1F?BFFGHHFGHHGGHHHHGGGHGHHHHHHHHHHHHGGFCF<</>---.010001.<0//0///.011101111111.:--<----.<0:11.<.../01:1<11111111111111:1:11<1:11<1::1111111110---..111111110:1:111111111011:
@M03495:530:000000000-LYBTV:1:1109:19891:20759 1:N:0:GTGACGTT+ATCTGGGA
GTCAGCATGTGAGCTTTGGAGTGAAATCTCTTGTCTTAAGGAATAAAGGAAAAAGATTCCGTCGGAGGCTCGGTGCTCTACAGGTTCAACCTTTGTACTCTATTATTGCCTCACATTCCATCTCTTGTGAAAATATATTTGATTGGCTTTTCTGCAGGTTGTTTGCCAGGACTTTCCAAGACCTCCACTAGAAAACACAATAAACTTTTTGGAAGCTGGACAACTATCTTCATTTTTCAGAAACAGTGAAC
+
BBBBBFFFFFFFGGGGGDGGGGHHHHHHHHHHHHHHHHHHHHHHHHHHHHFHHHGGHHHHHHHGGGGGGHHGGGGGHHHHHHBGGHHHHHHHHHHHHHHHHHHHHHHHHHHHHHHHHHHHHHHHHHHFHHHFHHHHHHHHHHHHHHHHHHHHHHHHHHHHHGHHHGHHHGHHHHHGHHGFHHHHHFHHHHHBFGFFHGHEGGHHHHHHHHGGGGHHHHGHGHHHGHGCGHGGGGGGGGGGGGGFGFFGFF9
@M03495:530:000000000-LYBTV:1:1109:19809:20769 1:N:0:GTGACGTT+ATCTGGGA
GTCAGCATGTGAGCTTTGGAATTAGTAAATTCGTTGACGACAGAAGGAGCAAGATAACGACCACAGGGAGGCTGGTTTATCAACGGCAAAATATAGATCGGAAGAGCACACGTCTGAACTCCAGTCACGTGACGTTATCTCGTATGCCGTCTTCTGCTTGAAAAAAAAAAAAAAACACGGAAATACAACAGTATCGTTCAACGAACTATCAGAACAACTGACGCGTGTTAAAGCTACTGACGCTCACTACT
+
CCCCCFFFFFFFGGGGGGGGGGHHHHHHHHHHGHGHGHGGGGGHHHHHHHHHHHHHHHGGGGGHHHHGGGGGHHGHHHHHHHGGGGGGGHHHHHHHHHHHGGGGHHHHHHHGHHHGHHHHHHHHHHHHGHHHGGGGHHHHHHGGHHHHGGGHGHHHHHHHHHHHHGGGCGCA:9-....--9-000000./0000./..000.;.-.000000:///.0/00.:--;..00000000000;.9...000/0
@M03495:530:000000000-LYBTV:1:1109:25233:20791 1:N:0:GTGACGTT+ATCTGGGA
GTCAGCATGTGAGCTTTGGAATTAGTAAATTCGTTGACGACAGAAGGAGCAGATAACGCACAGGGAGGGTGGTTTATCAACGGCAAAATATAGATCGGAAGAGCACACGTCTGAACTCCAGTCACGTGACGTTATCTCGTATGCCGTCTTCTGCTTGAAAAAAAAAAAAAAGGAGAAACTGAATACATATGATGACTTAGACTCTGTACGTTCGAGCAGAAAGGAAGAGCACATTGACACACACTATAGGA
+
CCCCCFFFFFFFGGGGGGGGGGHHHHHHHHHHGHGHGHGGGGGHHHHHHHHHHHHHHGGGGGHHGGGGGGGGGGHHHHHHFG@FGGHHHHHHHHGHHGGEFHHGHHHHGGHHGHHHHHHHHHHHHGGHHGGFGHHHHHH?EHHGHGGGHGHHHHHHHHHHHHGGGC@-9:-../...0/0000000090000000::000900;00000.//;../.-///09://..9:0./0000000/...:/09000
@M03495:530:000000000-LYBTV:1:1109:17415:20792 1:N:0:GTGACGTT+ATCTGGGA
GTCAGCATGTGAGCTTTGGAGTGAAATCTCTTGTCTTAAGGAATAAAGGAAAAAGATTCCGTCGGAGGCTCGGTGCTCTACAGGTTCAACCTTTGTACTCTATTATTGCCTCACATTCCATCTCTTGTGAAAATATATTTGATTGGCTTTTCTGCAGGTTGTTTGCCAGGACTTTCCAAGACCTCCACTAGAAAACACAATAAACTTTTTGGAAGCTGGACAACTATCTTCATTTTTCAGAAACAGTGAAC
+
CBCCCFFFFFFFGGGGGGGGGGHHHHHHHHHHHHGHHHHHGHHHHHHHHHHHHHGGHHIHHIHGGGGGGHHGGGGGHHHHHHHHHHHHHHHHHHHHHHHHHHHHHHHHHHHHHHHHHHHHHHHHHHHHHHHHHHHHHHHHHGHHHFHHHHHHHHHFHHHHHGHHGHHHHHHHHHGHHHFHHGHHHHHHHHGHGHHHHHHGGHHHHHHHHHGGEGHHHHGFFFHHHHGCHFGGGGGGGGGGGFGGGGFFGG9
@M03495:530:000000000-LYBTV:1:1109:19454:20792 1:N:0:GTGACGTT+ATCTGGGA
GTCAGCATGTGAGCTTTGGAGTGAAATCTCTTGTCTTAAGGAATAAAGGAAAAAGATTCCGTCGGAGGCTCGGTGCTCTACAGGTTCAACCTTTGTACTCTATTATTGCCTCACATTCCATCTCTTGTGAAAATATATTTGATTGGCTTTTCTGCAGGTTGTTTGCCAGGACTTTCCAAGACCTCCACTAGAAAACACAATAAACTTTTTGGAAGCTGGACAACTATCTTCATTTTTCAGAAACAGTGAAC
+
CCCCCFFFFFFFGGGGGGGGGGHHHHHHHHHHHHHHHHHHGHHHHHHHHHHHHHGGHHIIHHHGGGGGGHHGGGGGHHHHHHHHHHHHHHHHHHHHHHHHHHHHHHHHHHHHHHHHHHHHHHHHHHHHHHHHHHHHHHHHHHHHHHHHHHGHHHHHHHHHHGHHHHHHHHHHHHFHHGHHHHHHHHHHHHHGHHHHHHHGHHHHHHHHHHGGGHEEHHHGFHHHHHGCHHGGGGGGFGGGGCFGFGGGFG:
@M03495:530:000000000-LYBTV:1:1109:15441:20829 1:N:0:GTGACGTT+ATCTGGGA
GTCAGCATGTGAGCTTTGGAGTGAAATCTCTTGTCTTAAGGAATAAAGGAAAAAGATTCCGTCGGAGGCTCGGTGCTCTACAGGTTCAACCTTTGTACTCTATTATTGCCTCACATTCCATCTCTTGTGAAAATATATTTGATTGGCTTTTCTGCAGGTTGTTTGCCAGGACTTTCCAAGACCTCCACTAGAAAACACAATAAACTTTTTGGAAGCTGGACAACTATCTTCATTTTTCAGAAACAGTGAAC
+
CCCCCFFFFFFFGGGGGFGGGGHHHHHHHHHHHHHHHHHHHHHHHHHHHHHHHHGGHIHHHIHGGGGGGHHGGGGGHHHHHHHHHHHHGHHHHHHHHHHHHHHHHHHHHHHHHHHGHHHHHHHHHHHHHHHHEGHGHHHHHHHHHGHHHHHHHHGHHHHHHGHHHGHHHHHHHHHHHFFHGHHHHHHHHHGFGHHHHHHGHHHFHHHHHHGFBGHFHHHHHHHHHHC<:GFGGGGGGGGGGGGGGGBFGG0
@M03495:530:000000000-LYBTV:1:1109:16888:20830 1:N:0:GTGACGTT+ATCTGGGA
GTCAGCATGTGAGCTTTGGAGTGAAATCTCTTGTCTTAAGGAATAAAGGAAAAAGATTCCGTCGGAGGCTCGGTGCTCTACAGGTTCAACCTTTGTACTCTATTATTGCCTCACATTCCATCTCTTGTGAAAATATATTTGATTGGCTTTTCTGCAGGTTGTTTGCCAGGACTTTCCAAGACCTCCACTAGAAAACACAATAAACTTTTTGGAAGCTGGACAACTATCTTCATTTTTCAGAAACAGTGAAC
+
DCDDCFFFFFFFGGGGGGGGGGHHHHHHHHHHHHHHHHHHHHHHHHHHHHHHHHGGHIIIHHHGGGGGGHHGGGGGHHHHHHHHHHHHHHHHHHHHHHHHHHHHHHHHHHHHHHHHHHHHHHHHHHHHHHHHHHHHHHHHHHHHHHHHHHHHHHHHHHHHFEHHHHHHHHHHHHHHHHHHHHHHHHGHHHGDGGHHHHHGHHHGHHGHHHGGFHGHHHGFHHHHHHGGHGGFGGGGGGGEFFFGGGGGGG0
@M03495:530:000000000-LYBTV:1:1109:8002:20841 1:N:0:GTGACGTT+ATCTGGGA
GTCAGCATGTGAGCTTTGGAGTGAAATCTCTTGTCTTAAGGAATAAAGGAAAAAGATTCCGTCGGAGGCTCGGTGCTCTACAGGTTCAACCTTTGTACTCTATTATTGCCTCACATTCCATCTCTTGTGAAAATATATTTGATTGGCTTTTCTGCAGGTTGTTTGCCAGGACTTTCCAAGACCTCCACTAGAAAACACAATAAACTTTTTGGAAGCTGGACAACTATCTTCATTTTTCAGAAACAGTGAAC
+
AAA1ACD@D1B3GFFCFG1EGAGFHHHHH3FFF11DFFBFH1CFGH1EFBGAEAAFFHHFHFGEEEG?EAGGCEGGHGFFHEGFFFH@@GHHHFHHHEGGFFFGGFH11FGCFCGDGB>2FFHHFHHB12>1GHFFFGG2G2GF10BBBFG21FFHHAFD@AGGHH1FHEGHHHDFFGHE00F<BFGGHFBDGF0GGHHGHHHFHFFFHDCC/;/:0CC.GHGACC0;0CBFFBGGEGGFGFFGEB099F0
@M03495:530:000000000-LYBTV:1:1109:20668:20846 1:N:0:GTGACGTT+ATCTGGGA
GTCAGCATGTGAGCTTTGGAGTGAAATCTCTTGTCTTAAGGAATAAAGGAAAAAGATTCCGTCGGAGGCTCGGTGCTCTACAGGTTCAACCTTTGTACTCTATTATTGCCTCACATTCCATCTCTTGTGAAAATATATTTGATTGGCTTTTCTGCAGGTTGTTTGCCAGGACTTTCCAAGACCTCCACTAGAAAACACAATAAACTTTTTGGAAGCTGGACAACTATCTTCATTTTTCAGAAACAGTGAAC
+
ABBBBFFFFDFFGGGGFGGGGGHHHHHHHHHFHFHFGGGGGHGGHGHHHHHHHHGGHHHHHFHGGGGGGHHGGGGGHHHHHHHHHHGHHHHHGHHHHHHHHHHHHHHHGHHHHHGHHHHFHHHHHHHHHHHHHHHHGHHHHHHHHFHGHGHHHHHHEHHHHGHHFHHHHFHEHF<FFGHHGHHHGHFHHGH1GGHGHHHEGGHBHHHHHHGGFCFGHHHEGCGGHB0=:CFEG0CFFFGGFFFFGGFFFF:
@M03495:530:000000000-LYBTV:1:1109:3136:20847 1:N:0:GTGACGTT+ATCTGGGA
GTCAGCATGTGAGCTTTGGAATTAGTAAATCGACAGAAGGAGCAAGATAACGACCACAGGGAGGGTGGTTTATCAACGGCAAAATATAGATCGGAAGAGCACACGTCTGAACTCCAGTCACGTGACGTTATCTCGTATGCCGTCTTCTGCTTGAAAAAAAAAAAAAAAAAACGAAAATCTAGATCTACTGATACAGAAAGACTCACTTATAGCTAGATTAGTACTCCATCACTACAAAAAACTATAATAGA
+
BABBBFFFFFFFGGGGGGGGBDGDG5FB5BDEFEEEAB32G2EBAB2AFFDFG?0E1AEFEAEAEEGE1?FHGD@FGA//E/GCGFDGFHHGHFGGGCF?GHHGGHCBA?BGFDGHFGHFHGGEHGGFGHGFHHHFGHHHHGGGHEHHHHHHHGHFHHCCGG?-9--;--;.-...;/////////////////;//////9://///9//9////9//;/////9/9//////////..-.//9//;9//
@M03495:530:000000000-LYBTV:1:1109:6640:20872 1:N:0:GTGACGTT+ATCTGGGA
GTCAGCATGTGAGCTTTGGAATTAGTAAATTCGTTGACGACAGAAGGAGCAAGATAACGACCACAGGGAGGGTGGTTTATCAACGGCAAAATATAGATCGGAAGAGCACACGTCTGAACTCCAGTCACGTGACGTTATCTCGTATGCCGTCTTCTGCTTGAAAAAAAAAAAACGAAAAAATGCATAAATACTACACAAGTTATGCATGCAAGCAGTGTAAGAGAGATGTAACTGTATAAGATACGAGTAGA
+
DDDDCFFFFFFFGGGGGGGGGGHHHHHHHHHHGHGHGHGGGGGHHHHHGHHHHHHHHHGGGGGHHHHGFFGGGGGGGHHHHHHHGGGGGHHHHHHHHHHHGGGGHHHHHHHGHHHGHHHHHHHHHHHGGHHHGGFFHG1GGHFGHGEHGGGHGHHHHHHHHHHHHGGGGG--.:...-.-.00;;0000000000/0..:090000;000:0./:000000;0/..:0;00000090;000:09...9900
@M03495:530:000000000-LYBTV:1:1109:6897:20878 1:N:0:GTGACGTT+ATCTGGGA
GTCAGCATGTGAGCTTTGGAGTTGACGACAGAAGGAGCAAGATAACGACCACAGGGAGGGTGGTTTATCAACGGCAAAATATAGATCGGAAGAGCACACGTCTGAACTCCAGTCACGTGACGTTATCTCGTATGCCGTCTTCTGCTTGAAAAAAAAAAGAAGAAGACTGCAAACACCAGTGAAACAGAGAACACCTGCTAAACACCGTAGTGCAAGAGTCAACTCACAACATCCGCCGACACGTGCATTAG
+
BBAAAFFFFFFFB4GGBFGGGGGHHHGFEGEH3BGFHHHHFF3FGGGGGEGHHHHGFGGGEFGEFHHHHHHHGGGEEFHFHH4FHFHHGGGGFGHHHHHGGHHGBGHHGHHHHGHHGHHCFG/FGCFDGHFGHCGFGDCHGHHFHBGHF1>GF<?@@-;.:////;/90;090....:.000;00///////9/A//./99///..-....;////9.9/9///////9.9///:..---;-.....////
@M03495:530:000000000-LYBTV:1:1109:11456:20879 1:N:0:GTGACGTT+ATCTGGGA
GTCAGCATGTGAGCTTTGGAGTGAAATCTCTTGTCTTAAGGAATAAAGGAAAAAGATTCCGTCGGAGGCTCGGTGCTCTACAGGTTCAACCTTTGTACTCTATTATTGCCTCACATTCCATCTCTTGTGAAAATATATTTGATTGGCTTTTCTGCAGGTTGTTTGCCAGGACTTTCCAAGACCTCCACTAGAAAACACAATAAACTTTTTGGAAGCTGGACAACTATCTTCATTTTTCAGAAACAGTGAAC
+
DDDCCFFFFFFFGGGGGGGGGGHHHHHHHHHHHHHGHHHHHHHHHHHHHHHHHHGGHIIIHHHGGGGGGHHGGGGGHHHHHHHHHHHHHHHHHHHHHHHHHHHHHHHHHHHHHHHHHHHHHHHHHHHHGFG?GGHHHHHHHHHHHHHHHHHHHHGHHHHHHGHHHHHHGHGGHHDGGHGHGHHHHHHHHHGHGHHHHGHGHHHHHHGHHHGGHHGFHHHHHHHHHGGGCGGGGGGGGGGGFFFFGGFGEF0
@M03495:530:000000000-LYBTV:1:1109:27659:20907 1:N:0:GTGACGTT+ATCTGGGA
GTCAGCATGTGAGCTTTGGTCCAGCCTGAGTCCCTGGTTTATCAACGGCAAAATATAGATCGGAAGAGCACACGTCTGAACTCCAGTCACGTGACGTTATCTCGTATGCCGTCTTCTGCTTGAAAAAAAAAAAAAAGACAAACGTTTTCTTAAATAGTAGATAGTACCAAACAAGACTCATCGATATCTCCAGTGGGACGCATGTACACACACTCGATATGGTTTAACCAAACCGGAGATCACTAACACAA
+
BBBBBFFFFFFFGGGGDAGGGGHHHGHHHHHHGFGHHABFAFDGHHGGGGGHHHHHHHHHHHGGGGHFHHGHHGHHHGFHFG@FHHFFHHGGHEFFFGHHHHHHFGHHHHGGGHGHHHHHHHGCBGG?GGC///<>.F0C//..</<<DF000<0:000;0:;;0000;0.;;.///00:0;/9..-;0009/009...---../////;..A//99:.-/;;/.;B///...;-9--;9/////////9;
@M03495:530:000000000-LYBTV:1:1109:11556:20908 1:N:0:GTGACGTT+ATCTGGGA
GTCAGCATGTGAGCTTTGGACTCCTGACTGGTTTATCAACGGCAAAATATAGATCGGAAGAGCACACGTCTGAACTCCAGTCACGTGACGTTATCTCGTATGCCGTCTTCTGCTTGAAAAAAAAAAAAAAAACAAGCATAGTATAGGTCGAACTGACTAGGACGCGATTTATAACAACAGAGCGCATCTAACAATGTACATGTGATGACAAAGACAAAAGCAATGTAAGTTCTACATCGCCTTGTAGTATA
+
CCCCCFFFFFFFGGGGGGGGGGHHHHHHHHHHHHHHHFGHGGGGGHHHHHHHHHHHGGGGHHHHHHHGHHHGHHHHHHHHHHFGGHHHGGGGHHFHHHGGHHHHGGGHGHHHHHHHHHHHHGGGBD>//->-..././0<00=000000-:;C.000;00:00---;-..0000000../9//;--.-0;000000900;:0;B000000://///9/9/.0/000000000000900;....009000;0
@M03495:530:000000000-LYBTV:1:1109:14318:20910 1:N:0:GTGACGTT+ATCTGGGA
GTCAGCATGTGAGCTTTGGAATTAGTAAATTCGTTGACGACAGAAGGAGCAGATAACGCACAGGGAGGGTGGTTTATCAACGGCAAAATATAGATCGGAAGAGCACACGTCTGAACTCCAGTCACGTGACGTTATCTCGTATGCCGTCTTCTGCTTGAAAAAAAAAAAAATAAAGTATCAGGCAGTTCTCGTGACTGATATGACATATGCACAGTTAAATCGAGTAGTATTACACAGTATCGCGATATAGT
+
DDEEEFFFFFFFGGGGGGGGGGHHHHHHHHHHGHGHFHGGGGGHHHHHHHHHHHHHHGGGGGHHGGGGGGGGGGHHHHHHHGEFGGHHHHHHHHHHHGGGGHHHHHHHGHHHGHHHHHHHHHHHHGHHHGGGGHHFHHHFGHHHHGGGHGHHHHHHHFGHHHGGGCE-9@.01111<11110/../<11:...:.1101:1111011:1110<:01<111<..<0.111111110<.0111.<---.-111
@M03495:530:000000000-LYBTV:1:1109:14396:20913 1:N:0:GTGACGTT+ATCTGGGA
GTCAGCATGTGAGCTTTGGAATTAGTAAATTCGTTGACGACAGAAGGAGCAAGATAACGACCACAGGGAGGGTGGTTTATCAACGGCAAAATATAGATCGGAAGAGCACACGTCTGAACTCCAGTCACGTGACGTTATCTCGTATGCCGTCTTCTGCTTGAAAAAAAAAAAAAAACAGTAAAGATCACGAGATACTACAGGTACTGATGTAGAAAGATATAGAATAGCATACATGACTGAAGAGCTCGTAT
+
DDDDDFFFFFFFGGGGGGGGGGHHHHHHHHHHGHHHGHGGGGGHHHHHHHHHHHHHHHGGGGGHHHHGGGGGFGGEFHHHHHFGFGGGGHHHHHHHHHHHGGGGHGHHHHHGHHHGHHHHHHHHHHHHGHHHGGFGHGHHHHGGHHHHGGGHGHHHHHHHHHHHHGGGCGA-;=9../00000:B00/.9-9.0000000/0000000000000;0/000000000000:00000000:0000./00.9./
@M03495:530:000000000-LYBTV:1:1109:15612:20938 1:N:0:GTGACGTT+ATCTGGGA
GTCAGCATGTGAGCTTTGGTCCAGCCTGAGTCCTGGTTTATCAACGGCAAAATATAGATCGGAAGAGCACACGTCTGAACTCCAGTCACGTGACGTTATCTCGTATGCCGTCTTCTGCTTGAAAAAAAAAAAAAAAAACTGAGATATGGTGCAGCAAGGGGGAATTCACGGAGAGAGTGAAAAAGAGTAGAGTAGTATCAGATACATCAGTGCGCATGGGAGAAGCTTGACCACATCACTCATTTGGTCGG
+
CCCCCFFFFFFFFGGGGGGGGGHHHGHHHHHHHHHHFHHHHHGHHGGGGGHHHHHHHHHHHGGGGHHHHHHHGHHH?5DFGHFGHHHHHGHHFGEFGHHGHHHGFHHHGGGGHGHHHHHHHHGHHHGGGG<>/-----.00000000000000</.//..---.;0000..-.9...////9/...;;//9////;////////:////////--;........;9///./9/..//9/////;///./--
@M03495:530:000000000-LYBTV:1:1109:21235:20940 1:N:0:GTGACGTT+ATCTGGGA
GTCAGCATGTGAGCTTTGGAGTGAAATCTCTTGTCTTAAGGAATAAAGGAAAAAGATTCCGTCGGAGGCTCGGTGCTCTACAGGTTCAACCTTTGTACTCTATTATTGCCTCACATTCCATCTCTTGTGAAAATATATTTGATTGGCTTTTCTGCAGGTTGTTTGCCAGGACTTTCCAAGACCTCCACTAGAAAACACAATAAACTTTTTGGAAGCTGGACAACTATCTTCATTTTTCAGAAACAGTGAAC
+
BBBBBFFFFFFFDGFGDGGGGGHHHHHHHHHHHFGHFHHHGHHHHHHHHHHGHHGGHHHHHHHGGGGGGHHGGEFGHHHHHHEHHHHHHHHHHGHHHHHHHHHHHHHHHHHHHHHHHHHHHHHHHHHHHHHHGHHHHHHHHGHHGGHHHHHHHGHHHHHHFDHHHHHHGHHHHHGHHGHGHHFHHGFHHHGHGHFHHGHGHHHHHFHHGHGGCGFEHHHHHGHHHH:;GHGGGGGGGGFGGGGGGGFGFF0
@M03495:530:000000000-LYBTV:1:1109:24429:20941 1:N:0:GTGACGTT+ATCTGGGA
GTCAGCATGTGAGCTTTGGAGGGCAAGAAGTGGTTGTGACATTGCATGGCAGCTAGAGCCAACTGGTTTATCAACGGCAAAATATAGATCGGAAGAGCACACGTCTGAACTCCAGTCACGTGACGTTATCTCGTATGCCGTCTTCTGCTTGAAAAAAAAAAAAAAAAAATACAGATATACGAGATACGTGCGCGATCATCATACATAGCTCATGTCTAGACACATCATGAGCAATTGCATAATGCGATTAC
+
CCDDDFFFFFFFGGGGGGGGGGGGGGGHHHHHHHFGEGHHHHHHHHHHHHHGGHHHHHHHHHGHHHHHHHHHHHHGGGGGHHHGHHHHHHHGGGGHHHHHHHGHHHGHHHHHHHHHHHHGHHHGGGGHHFHHHGGHHHHGGGHGHGHHHHHHHHHHGGGGEA<------.0001111111.<.<<11.0:.-----..<11111011101<0111111::11//<001110:0<00011111111.....<
@M03495:530:000000000-LYBTV:1:1109:15112:20947 1:N:0:GTGACGTT+ATCTGGGA
GTCAGCATGTGAGCTTTGGAATTAGTAAATTCGTTGACGACAGAAGGAGCAAGATAACGACCACAGGGAGGGTGGTTTATCAACGGCAAAATATAGATCGGAAGAGCACACGTCTGAACTCCAGTCACGTGACGTTATCTCGTATGCCGTCTTCTGCTTGAAAAAAAAAAATAAACTACCTATCAAAATTCCTGGCGAACGTCTTTTATCTATTTTAATTCTGGATGATCATGCAAAAAATAACTTCGATA
+
BBBBBFFFFDFF5FBGFFGFGGHHHHHHGHHHGFFGFHFDGGGHHHHHHHHHHHHHHHGGGGGHHHHFFEEGEGGEFHHHHH4FEGGGGHHHHHHHHHHHGGGGHFGHHHHGFHHGHHHHHHHHHHHHGHGHGGGGGHFHFGGGHHHGCADHGHHGHHHHFHHHFCCDGGG.00000;:/;00000009/;0B9C.-----.;.9/;F/9////99//;/://://;///9/;//9/;A-.///://../.
@M03495:530:000000000-LYBTV:1:1109:9859:20965 1:N:0:GTGACGTT+ATCTGGGA
GTCAGCATGTGAGCTTTGGAGGGCACAGGGAGGGTGGTTTATCAACGGCAAAATATAGATCGGAAGAGCACACGTCTGAACTCCAGTCACGTGACGTTATCTCGTATGCCGTCTTCTGCTTGAAAAAAAAAAAGAAGCCAAGTACGTGGAAGGTAGCAAGAATGGGATCCACGCGATGCATGGAGTTGCTCCACCGGTAAATACTCACCCCTATATAGGAAGGGCACCAGTTCGCACTAACATCTGAGGCA
+
BBBBAFFFFFFFBGAGGGFGGFEGGGGHHGFEGGEFEAAGFGGFHHG0EGEGHHHGGEHHHHGEFGGHHHCHHGHHHGHHHH3FGFHHHHGHCEG??EGEGHHGGGHGHEEEDHGGHBHEHHFF1GHC@@<<><>>//.//.0=0<//..;/./0;;00=//;:/.CC./0/..---..0;0.;///0090//99.---./;//////.;-../9/9///9....;....///.-;--//////////...
@M03495:530:000000000-LYBTV:1:1109:11532:20967 1:N:0:GTGACGTT+ATCTGGGA
GTCAGCATGTGAGCTTTGGAGTGAAATCTCTTGTCTTAAGGAATAAAGGAAAAAGATTCCGTCGGAGGCTCGGTGCTCTACAGGTTCAACCTTTGTACTCTATTATTGCCTCACATTCCATCTCTTGTGAAAATATATTTGATTGGCTTTTCTGCAGGTTGTTTGCCAGGACTTTCCAAGACCTCCACTAGAAAACACAATAAACTTTTTGGAAGCTGGACAACTATCTTCATTTTTCAGAAACAGTGAAC
+
CBCDCFFFFFFFGGGGGGGGGGHHHHHHHHHHHHHHHHHHHHHHFHHHHHHHGHGGHIHHHHHGGGGGGHHGGGGGHHHHHHHHHHHHHHHHHHHHGHHHHHHHHHHHHHHHHHHHHHHHGHHHHHHHHEHHHHHGHHHHHFHHHHHHHHHHHHGHHHHHHEHHHGHHHHHHHHHHHGGHFHHHGHHHHFHBFFFHHHHGHHGEGHGHHHGGFFHHHHGHHGHHHHG;CHGGGBFGGGGGGFFGGGFGBF:
@M03495:530:000000000-LYBTV:1:1109:7012:20978 1:N:0:GTGACGTT+ATCTGGGA
GTCAGCATGTGAGCTTTGGAGACTGGTTTATCAACGGCAAAATATAGATCGGAAGAGCACACGTCTGAACTCCAGTCACGTGACGTTATCTCGTATGCCGTCTTCTGCTTGAAAAAAAAAAAAAAACCTAATGCTAATATCGATTGAGTATATAAATGCAAAGACAACATGTATTACCACTATAAATGGCTATATGATATCATACAGGTGACGAATAATAAAATCAAATATGACTCAAACACAGCATAGGG
+
BBBBBFFFFFFFCGGGCGGGGGGHHHHHHHHHFHHGFGGGHHHHHHHHHHHGGGGHHHHHHHGHHHGHHHHHHHHHHHHGFHEFFFGHHFHHHFGHHHHGFGHGHHHHHHHFHHHHG/BDB<//<-..01<1111<00=00<..=<<0<00000<;000:00/////:.:/00:0090009;0000090//0090009000900000/0/0;..;.9//9//:;////////////////.;....////.
@M03495:530:000000000-LYBTV:1:1109:9392:20978 1:N:0:GTGACGTT+ATCTGGGA
GTCAGCATGTGAGCTTTGGAGGAGCAAGATAACGACCACAGGGAGGGTGGTTTATCAACGGCAAAATATAGATCGGAAGAGCACACGTCTGAACTCCAGTCACGTGACGTTATCTCGTATGCCGTCTTCTGCTTGAAAAAAAAAAACAAAACATGTATAAAACTGACCAATCATGAGTTTAATTGTTATTGGACAATTACCCAAAGCCACAAGATCTCATGTTAATTACAATTATAATTGAACAACATGCC
+
AAAAAFFFF1FF1CGGDBGCGCEECHHHHHHHGEGG?FEHHEEFGGG/BEAFGHHFHHFGGGGCHCDGHHFHHGHGFGGHHF1BFHEEEHGHHHGHHHHHBEGEEFEEEFFHF2>BF<BCGBFC/B0FBF1DGHGFFDG0/-A---..;CCG.:;0;;:G0;0;00:/:A/CFF0;0C000;9;000;00;09;9;0000;/:../-------9////;//BF/BF//999//B/9/9/:/9//-;A/9/;
@M03495:530:000000000-LYBTV:1:1109:21758:21017 1:N:0:GTGACGTT+ATCTGGGA
GTCAGCATGTGAGCTTTGGAGTGAAATCTCTTGTCTTAAGGAATAAAGGAAAAAGATTCCGTCGGAGGCTCGGTGCTCTACAGGTTCAACCTTTGTACTCTATTATTGCCTCACATTCCATCTCTTGTGAAAATATATTTGATTGGCTTTTCTGCAGGTTGTTTGCCAGGACTTTCCAAGACCTCCACTAGAAAACACAATAAACTTTTTGGAAGCTGGACAACTATCTTCATTTTTCAGAAACAGTGAAC
+
CCCDDFFFFFFFGGGGGGGGGGHHHHHHHHHHGGGHHHHGHHGHHHHHHHHHHHGGHHIHHIHGGGGGGHHGGGGGHHHHHHHHHHHHHHHHHHHHHHHHHHHHHHHHHHHHHHHHHHHHHHHHHHHHHHHHHHHHHHHHHHHHHHHHHHHHHHHHHHHHHGHHHHFHHHHHHHGHHGGFFGHHHHHHHHHBHHHHHGHGHGHHHHHHHHGGFHHHHHHFHGHHHHHCBGGGGGGGGGGGGFGGGGGGGG:
@M03495:530:000000000-LYBTV:1:1109:7765:21026 1:N:0:GTGACGTT+ATCTGGGA
GTCAGCATGTGAGCTTTGGAGTGAAATCTCTTGTCTTAAGGAATAAAGGAAAAAGATTCCGTCGGAGGCTCGGTGCTCTACAGGTTCAACCTTTGTACTCTATTATTGCCTCACATTCCATCTCTTGTGAAAATATATTTGATTGGCTTTTCTGCAGGTTGTTTGCCAGGACTTTCCAAGACCTCCACTAGAAAACACAATAAACTTTTTGGAAGCTGGACAACTATCTTCATTTTTCAGAAACAGTGAAC
+
CBCDCFFFFFFFGGGGGGGGGGGHHHHHHHHHHHHHHHHHHHHHHHHHHHHHHHGGHIHHHHHGGGGGGHHGGGGGHHHHHHHHHHHHHHHHHHHHHHHHHHHHHHHHHHHHHHHHHHHHHHHHHHHHHHHHHHHHHHHHHHHHHHHHHHHHHHGHHHHHHGHHHHHHHHHHHHHGHHHHHGHHHHHHHGHFHHHHHHHGHHHHHHHHHHGGHHFFHHHHHHHHHHGGHHGGGFGGGGGGGFGGGGFGGG:
@M03495:530:000000000-LYBTV:1:1109:25318:21055 1:N:0:GTGACGTT+ATCTGGGA
GTCAGCATGTGAGCTTTGGAGTGAAATCTCTTGTCTTAAGGAATAAAGGAAAAAGATTCCGTCGGAGGCTCGGTGCTCTACAGGTTCAACCTTTGTACTCTATTATTGCCTCACATTCCATCTCTTGTGAAAATATATTTGATTGGCTTTTCTGCAGGTTGTTTGCCAGGACTTTCCAAGACCTCCACTAGAAAACACAATAAACTTTTTGGAAGCTGGACAACTATCTTCATTTTTCAGAAACAGTGAAC
+
AAAA?FFFFDF55AAFEFGGGEFFGHHFDFFFHDGG5GAA3FFGGHABBGH3GFFFFHHBFBGFGCECDHAEE1EEHHHFHHGHHEBGDGFHHGFFGFFGHHFFGHHFBGHFFHGHFFGGGHGHBHHEEG4EFGHFFHHHG4FGGGHBC0FGDBFHHHGFHDHHGGGHHHEHCC?F<1FFGHFCGCCHFGFGF10<FHGEHFHHHHHHHFCG/CCGBGHGG0:CCC0=CC0FG0CGGFGGGBFGFGFGBF0
@M03495:530:000000000-LYBTV:1:1109:15267:21058 1:N:0:GTGACGTT+ATCTGGGA
GTCAGCATGTGAGCTTTGGAATTAGCTGGTTTATCAACGGCAAAATATAGATCGGAAGAGCACACGTCTGAACTCCATTCACGTGACGTTATCTCGTATGCCGTCTTCTGCTTGAAAAAAAAAAAAAACCGACTTTCACGGGAGCAGGAGAGGAACACGGAAAACCCAGAACAACTGCACAAGGCGCAGATACAGGGACGAACACCAGTGTCGGATGCATACTATTGCACACGAAAAGACCCTTACTGTCG
+
BBBBBFFFFFFFFGGGFEGGGGHHHHHHHGGHHFHHGHGGECEHHHHHHHHHHHGGGGHHHHHHHGHHHGHHHHHHHHHHHHFHHHGGGGHHHHHHGGHHHHGGGHGHHHHFHHHHHGFGEFD////>.>-<--<0000<.-.-:.:;E..:.././/.-;.-//9..;9/9//.//0090;9..--9-9/;///:...--9--;.99/9//.--.-;//9////9;//B/.--..9/9...//////99.
@M03495:530:000000000-LYBTV:1:1109:9205:21061 1:N:0:GTGACGTT+ATCTGGGA
GTCAGCATGTGAGCTTTGGAGTGAAATCTCTTGTCTTAAGGAATAAAGGAAAAAGATTCCGTCGGAGGCTCGGTGCTCTACAGGTTCAACCTTTGTACTCTATTATTGCCTCACATTCCATCTCTTGTGAAAATATATTTGATTGGCTTTTCTGCAGGTTGTTTGCCAGGACTTTCCAAGACCTCCACTAGAAAACACAATAAACTTTTTGGAAGCTGGACAACTATCTTCATTTTTCAGAAACAGTGAAC
+
BCCCBFFFFFFFGGGGCGGGGGHGHHHGHGHHHHHGHHHGFHHHHHHHHGHHHHGGHHHHHFHGGGGGGHHGGFGGHHHHHHGFGGHHHHHHHHHGHHHHHHHHHHHHHHHHHHHHHHHHHHHGHHHHHHGHHHHHHHHHHGHHHHHHHHGFHHHHHHGGHDHHHHHHHHHHHHHGGGHHHGHHHGHHHHHGHHGFHHH.DGH=GHHHHHGGECHEHHGFHFGHHH:<CGFGFGEFGGGGGCFGGGGGEGC
@M03495:530:000000000-LYBTV:1:1109:24682:21078 1:N:0:GTGACGTT+ATCTGGGA
GTCAGCATGTGAGCTTTGGAGTGAAATCTCTTGTCTTAAGGAATAAAGGAAAAAGATTCCGTCGGAGGCTCGGTGCTCTACAGGTTCAACCTTTGTACTCTATTATTGCCTCACATTCCATCTCTTGTGAAAATATATTTGATTGGCTTTTCTGCAGGTTGTTTGCCAGGACTTTCCAAGACCTCCACTAGAAAACACAATAAACTTTTTGGAAGCTGGACAACTATCTTCATTTTTCAGAAACAGTGAAC
+
CCCBCFFFFFFFGGGGGGGGGGHHHHHHHHHHHHHHFHHHGHHHHHHHHHHHHHGGHIHHHHHGGGGGGHHGGGGGHHHHHHHHHHHHHHHHHHHHHHHHHHHHHHHGHHHHHHHHHHHHHHHHHHHHHHHHFGHHHHHHHBHHHHHHGHHHHHHHHGHHHGHFHHHHGHHHHHHGGHHHAGHHHHHHHHHGDFGHHHHGHHGHHHHHHHGGGHHEHHFGCHHHGG;=CHGGGGFGGGGGGGGGGGFFGGB
@M03495:530:000000000-LYBTV:1:1109:24283:21081 1:N:0:GTGACGTT+ATCTGGGA
GTCAGCATGTGAGCTTTGGACTCCTGACTGGTTTATCAACGGCAAAATATAGATCGGAAGAGCACACGTCTGAACTCCAGTCACGTGACGTTATCTCGTATGCCGTCTTCTGCTTGAAAAAAAAAAAAAAAATCAACAAATTAGCATAAATATTCGACTGTGAACCAGTAAGAGAAATACACAAGGACATTGACTCTAAGTGACGAGTTCCATTCAATAGCGTTGCATCGATCATTACACTCAAGCGAGCG
+
CBCCDFFFFFFFGGGGGGGGGGHHHHHHHHHHHHHHHHHHGGGGGHHHHHHHHHHHGGGGHHHHHHHGHGHGHHHHHHHHHHFFFHHHGGGGHH4GHHGGHHHHGGGHGHHHGHHHHHHHHGGCCCC</>--.<00/0..0000/0=00000000/0...00000...0:0;00/00000000.....:0:000;;0;000000..-..000000000000-.9-;00;./...000:000/::00..---
@M03495:530:000000000-LYBTV:1:1109:11077:21083 1:N:0:GTGACGTT+ATCTGGGA
GTCAGCATGTGAGCTTTGGAGTGAAATCTCTTGTCTTAAGGAATAAAGGAAAAAGATTCCGTCGGAGGCTCGGTGCTCTACAGGTTCAACCTTTGTACTCTATTATTGCCTCACATTCCATCTCTTGTGAAAATATATTTGATTGGCTTTTCTGCAGGTTGTTTGCCAGGACTTTCCAAGACCTCCACTAGAAAACACAATAAACTTTTTGGAAGCTGGACAACTATCTTCATTTTTCAGAAACAGTGAAC
+
CCCCCFFFFFFFGGGGGGGGGGHHHHHHHHHHHHHHHHHHHHHHHHHHHHHHHHGGHHIIHHHGGGGGGHHGGGGGHHHHHHFHHHHHHHHHHHHHHHHHHHHHGHHHHHHHHHHHHHHHHHHHHHHHHGHHHHHHHHHHHGHHFHHHHHHHHHHGHHGHHFHHHGHHGHHHHHHHHF=GFFHHHHHGHGGHHHHHHHHGHHHHHHHHHHGGFFHHHGFHHHHHHHHGGHGGGGGGGGGGGGGGGGFGFG9
@M03495:530:000000000-LYBTV:1:1109:11249:21086 1:N:0:GTGACGTT+ATCTGGGA
GTCAGCATGTGAGCTTTGGTCCAGCCTGAGTCCTGGTTTATCAACGGCAAAATATAGATCGGAAGAGCACACGTCTGAACTCCAGTCACGTGACGTTATCTCGTATGCCGTCTTCTGCTTGAAAAAAAAAAAAAAAAATAGACAGAAATAAAACAGAACAATTACGTATATAAACTTCTAAAGCAAGTGGCGAACGAGAACCTCACTGACCCGCCTCACGATGGCAGGGTTATAGCTATAGTAATGCAAAA
+
CCCCCFFFFFFFGGGGFGFGGGHHHGHHHHHHHHHHBGHHFHHHHGGGGGGHHHHHHGHHHGGGGHHHHHHHGHHHGHHHHHCGHHHHHGHHHGGFGHHDGFHGGHHHHGGGHGGHHHHHHHHHFHGGCBC@<>----.00=00//000:0000://0/::000;./900000000000000000//000.-----....0.//0.0000//-;-..0....9./;.--/..0000009;00000000;0/
@M03495:530:000000000-LYBTV:1:1109:15507:21102 1:N:0:GTGACGTT+ATCTGGGA
GTCAGCATGTGAGCTTTGGAATTAGCTGGTTTATCAACGGCAAAATATAGATCGGAAGAGCACACGTCTGAACTCCAGTCACGTGACGTTATCTCGTATGCCGTCTTCTGCTTGAAAAAAAAAAGAAGAAGTAACCGCCAAGCGACGCGGAAGGGGCTGGAGGGGAATGAATGTACTAAAGATCTAGGCAACTCCTACAAAACACAGTTCCACAAGAGTCGCGGATACAAATCATTGGACACGTCTCACAA
+
BBBBBFFFFFFFGGGGCGGGGGHHHHHHHBHHGHHHFHGGGGEGHHFHHHHHHHGGGGFHHHHHGGHHHGHHHHHHHHGHHHGHHHGGGGHHBGGHGGHHHHGGGFFHFHHHHHHHGGHGCG@<//0<22@1<<11<@/<-.<..---<-;-;..-99.....-9.9/;0000;;00;///////9/://../////////;...;.;/////9..;.9/---9--;//////;//99;//..;...////
@M03495:530:000000000-LYBTV:1:1109:16072:21104 1:N:0:GTGACGTT+ATCTGGGA
GTCAGCATGTGAGCTTTGGAGTGAAATCTCTTGTCTTAAGGAATAAAGGAAAAAGATTCCGTCGGAGGCTCGGTGCTCTACAGGTTCAACCTTTGTACTCTATTATTGCCTCACATTCCATCTCTTGTGAAAATATATTTGATTGGCTTTTCTGCAGGTTGTTTGCCAGGACTTTCCAAGACCTCCACTAGAAAACACAATAAACTTTTTGGAAGCTGGACAACTATCTTCATTTTTCAGAAACAGTGAAC
+
CBCCCFFFFFFFGGGGGGGGGGHHHHHHHHHHHHHHHHHHHHHHHHHHHHHHHHGGHHHIHIHGGGGGGHHGGGGGGHHHHHFGGHHHHHHHHHHHHHHHHHHHHHHHHHHHHHHHHHHHHHHHHHHHHHHHHHHHHHHHHHHHGHHHHHHHHHHHHHHHHGHHHHHHHHHHHHHHHGHHGHHHHHHHHHHBFGGHHHHGGGFGHGHHHHGGGFFGHHGGHHHHHHGCCGFGGGGHHGGGGGGGGGGGGG0
@M03495:530:000000000-LYBTV:1:1109:5519:21108 1:N:0:GTGACGTT+ATCTGGGA
GTCAGCATGTGAGCTTTGGAATTAGTAAATTCGTTGACGACAGAAGGAGCAAGATAACGACCACAGGGAGGGTGGTTTATCAACGGCAAAATATAGATCGGAAGAGCACACGTCTGAACTCCAGTCACGTGACGTTATCTCGTATGCCGTCTTCTGCTTGAAAAAAAAAAAATCTCTTTCTGATTGTCCAGTTGCATTTTAGTAAGCTCTTTTTGAATCTCAAATCCGGCGTCAACTAGACCAGAAGTGGA
+
BBBBBBFFFFFFFFFEGGFGGGFHFHGHGGHHGHHHHHGGGGGHHHFHHHHHGHHHHFGFGGGFHHHGGGGGEFEGEHHHHGBGEEGCGHHHGHHHHHHHGGGGHGHGHHHFHHHGHHHHFGHGFHHGCFGHGGFFF/FGHHGGHHGFGGCHFDFGHHHF.0D0.--;:-9-./09000900;090CB0B:9000900//B/;;/:;F/////;-./;/9//9/;;/.-;-;-.:;///:;/...//////
@M03495:530:000000000-LYBTV:1:1109:28434:21120 1:N:0:GTGACGTT+ATCTGGGA
GTCAGCATGTGAGCTTTGGTTTATCAACGGCATAATATAGATCGGAAGAGCACACGTCTGAACTCCAGTCACGTGACGTTATCTCGTATGCCGTCTTCTGCTTGAAAAAAAAAAAATCATTCAATACCTCTCACTCGTTGACTTGATGTATGTTCCAGGAGTTGTCACTAAGTCTAGAATTACATAGGATGCTAGTGTCTGACCTTGAATAAGTGGATTCAAACACATTAACGTCGTGCGGTCGGTCTGAT
+
1A1A?FFFF@D31BFG3BCGGGFHHHHFEEG?01BF2GEGHB1FEGGGH0EGG0F/0BFEDGHHDFF1BF1FEFE/FE?FGH2F20>?CBFD?E/0FBGBG1FECFHGH/E<BC//011@2>22@1111<?01?11/?/0<><1>1<1>F11F>1110/..</0==<000</=0=;00;0<0:00:0:00//:000C0900;0/000000000;09;000000;;..0000;CF----------99--///
@M03495:530:000000000-LYBTV:1:1109:22480:21129 1:N:0:GTGACGTT+ATCTGGGA
GTCAGCATGTGAGCTTTGGAATTAGTAAATTCGTTGACGACAGAAGGAGCAAGATAACGACCACAGGGAGGGTGGTTTATCAACGGCAAAATATAGATCGGAAGAGCACACGTCTGAACTCCAGTCACGTGACGTTATCTCGTATGCCGTCTTCTGCTTGAAAAAAAAAAAAAACATATCGACGTAAACGACATCTCACTACAGACAGATGTCGTGACTTGACGATGTAGACAATCTAGACGCACTGTCAA
+
BBBBBFFFF@DFFGGGFGFGGGHHHFFHHHHHGAFGGFGEGGGHHFEEEHHHHGHHHHGGGGGHHHGGFEEGEFGGGHHFHHFGGCGGGHHHHHHHHHHHGGGGHHHHHHHGGHHGEHFHHHHHHHHHGHHEGGFGHEDBFHGGGHHGGFGGGHHHHHHHHHHHHGFGCB?A-;..0900..---..9/..--.9///////99/...///9;.;./:////:...../;///.///;///.9---/;///
@M03495:530:000000000-LYBTV:1:1109:27367:21136 1:N:0:GTGACGTT+ATCTGGGA
GTCAGCATGTGAGCTTTGGTCCAGCCTGAGTCCCTGGTTTATCAACGGCAAAATATAGATCGGAAGAGCACACGTCTGAACTCCAGTCACGTGACGTTATCTCGTATGCCGTCTTCTGCTTGAAAAAAAAAAAAAAAGATCAGGAGTGTTTTGACAGCATCATTAGAGACAGTACTTGTTTTTCGTTGTTCATCATGCACTATCCTATTGCGGCTTCACGCCTGTTGCGCATGCAGAGAGAGTGGCCTCTT
+
BBBCCFFFFFFFGGGGGGGGGGHHHGHHHHFHHHGHDFGGEHHHHHGGGGGGHHHHHHHHHHGGGGHHHHHHHGHHHGHHHHBFGHGHHHGHHGGGGGFGFHHHFGHGGHGGGHGHHGFGHH0FFGHGDG<<//<--..000000./.=0//..000./00000000:0///:0000000/9./-.//..000000090000009;00::0.----/00....999009--.;0000./...00..;0.::
@M03495:530:000000000-LYBTV:1:1109:6943:21152 1:N:0:GTGACGTT+ATCTGGGA
GTCAGCATGTGAGCTTTGGAATTAGTAAGAAGGAGCAATAACGACCACAGGGAGGGTGGTTTATCAACGGCAAAATATAGATCGGAAGAGCACACGTCTGAACTCCAGTCACGTGACGTTATCTCGTATGCCGTCTTCTGCTTGAAAAAAAAACGTAACCGGCTACACCGAGAAACAGGATGGTCAACCGACCCATCACAGCCTCCTGTGCTAGCCAGGTAGTGAGTGCTAATGTCGAGGTAGGATCACTG
+
A>AAAF1D1BFF1FFFBGGBFAAFFFGFFFFAEFFG00BE110FEEACGAFGAEEGEFEGGHHHHB@B/>E/>GBF@FGGFF1BE/FEHHHF>00>GG0F1BCGHBFFGDFBEEG/FFGE0<2>2FFEGHFHCBCFFHHFFGGF0FB1<--A<.-<...0---;CGFB/9---.;;//9.09.00C09.------//;///-;--;-//9///;///:-//9////;/////9///;----//;//;-99;
@M03495:530:000000000-LYBTV:1:1109:25461:21169 1:N:0:GTGACGTT+ATCTGGGA
GTCAGCATGTGAGCTTTGGACTCCTGACTGGTTTATCAACGGCAAAATATAGATCGGAAGAGCACACGTCTGAACTCCAGTCACGTGACGTTATCTCGTATGCCGTCTTCTGCTTGAAAAAAAAAAAAAAAAAAAGCAGTATACACTCATAATAGGTGTGCTGAGTTCAGTGACTGATATATGTGATGGTGATATGAGTGTGAATGAATATAAGATTAGTAAGGTGTGGACGTGATGTGTAGACTCATGAG
+
CCCCCFFFFFFFFGGG5FGFGGHHHHHHHHHHHHHHHFHHGGGGGHHHHHHHHFHHGGFGHHHHHHHGHGHGHHHHHGHHFHBFFHHHGGGGFHHHHHGGHFHHGGGGGHHHHHHGHGHHHGFCD?>//------../;00000000//;0<0000000.0000.00000000009/000909000;00000000//9///////////;//9/9://///:/9//;..//:.:9////:;//////9///
@M03495:530:000000000-LYBTV:1:1109:3110:21176 1:N:0:GTGACGTT+ATCTGGGA
GTCAGCATGTGAGCTTTGGAGTGAAATCTCTTGTCTTAAGGAATAAAGGAAAAAGATTCCGTCGGAGGCTCGGTGCTCTACAGGTTCAACCTTTGTACTCTATTATTGCCTCACATTCCATCTCTTGTGAAAATATATTTGATTGGCTTTTCTGCAGGTTGTTTGCCAGGACTTTCCAAGACCTCCACTAGAAAACACAATAAACTTTTTGGAAGCTGGACAACTATCTTCATTTTTCAGAAACAGTGAAC
+
CCCCBFFFFFFFGGGGGGGGGGHHHHHHHHHHHHHHHHHHHHHHHHHHHHHHHHGGHHHHHHHGGGGGGHHGGGGGHHHHHHGHHHHHHHHHHHHHHHHHHHHHHHHGHHHHHHHHHHHHGHGHHHHHHHHHHHHHHHHHHHHHHGHHHHHHHHHHEHHHHDHHHGHHGHHHHHHGFFHHGHGFHHHHHHFFGHHHHGHGGHGFHHHHHHGGFHEGHF:;CGHHHHCCCGGGGGGGGGGFGGGGGGFFGG9
@M03495:530:000000000-LYBTV:1:1109:7786:21184 1:N:0:GTGACGTT+ATCTGGGA
GTCAGCATGTGAGCTTTGGTCCAGCCTGAGTCCTGGTTTATCAACGGCAAAATATAGATCGGAAGAGCACACGTCTGAACTCCAGTCACGTGACGTTATCTCGTATGCCGTCTTCTGCTTGAAAAAAAAAAAAATAGCCCTGACTATCTATAAGAGCATTAAATACTTGTATAAATATTTACATCGTAGCGTACCGAAGCAACTACACTAGCAAAAAAAGCACTATTCAAAGAACATGACTCGGTGGGTAG
+
BBBBBFFFFFFFDGFGFFGGGGHHHGHHFHHHHFHHFHGHHHFHHGGGGGHHHHHHHHHHHGGGGHHHHHGHGGHHGHHHHH3FHHHHHGHHHGGFGHHHHHHGGHHHHGGGHGHHHHHHGHHEFFFGGC/<<<011110000011<0<0<00000//00000=00:000000<00;0=000000.....-..-..;---//./////0///;/;..-9.././/////9///../9/9B//.9...-:/.
@M03495:530:000000000-LYBTV:1:1109:22826:21190 1:N:0:GTGACGTT+ATCTGGGA
GTCAGCATGTGAGCTTTGGAGTGAAATCTCTTGTCTTAAGGAATAAAGGAAAAAGATTCCGTCGGAGGCTCGGTGCTCTACAGGTTCAACCTTTGTACTCTATTATTGCCTCACATTCCATCTCTTGTGAAAATATATTTGATTGGCTTTTCTGCAGGTTGTTTGCCAGGACTTTCCAAGACCTCCACTAGAAAACACAATAAACTTTTTGGAAGCTGGACAACTATCTTCATTTTTCAGAAACAGTGAAC
+
BBCCCFFFFFFFGGGGGGGGGGHGHHHHHHHHHHHHHHHHHHHHHHHHHHHHHHGGHIIIHHHGGGGGGHHGGFGGHHHHHHFGGGHHHHHHHHHHHHHHHHHHHHHHHHHHHHHHHHHHHHHHHHHHHGHHHGHHHHHHHEHHGHHHHHHHHHHHHHHHHGHHHHHHHHHHHHHHHHHGFHHHHHHHHHEHHHHHHGHGGHHFHHHHHHGGHGFHFHHHHHHHHHHCGHGGGGGGGFGFGGGGGGGGGB0
@M03495:530:000000000-LYBTV:1:1109:6124:21190 1:N:0:GTGACGTT+ATCTGGGA
GTCAGCATGTGAGCTTTGGTCCAGCCTGAGTCCTGGGTTATCAACGGCAAAATATAGATCGGAAGAGCACACGTCTGAACTCGAGTCACGTGAAGTTATCTCGTATGCCGTCTTCTGCGTGAAAAAAACAGAAAAGCTGCAGAACACAAGACGACGACGGAACTCTATGCGTAGTGAGAAAATGCGCATATAAAAGGGAGCAGACTGGAGGGGACGATGGCTGTCTGGGCAAGCGTATCAACCTGAATCAG
+
A>1>AFF111B3B111A1BAG1EGCCFH0F1D13B00BFHB222B0AE/EFGGGBFF22AAEB/E0A01BAA@CGF/DDBF1/?>1B1F/>/?/@2BB@2F2F??GFF1E>>0CF2G1/<///11B<C/?00110@0111011?FF0/?C00.A------.;-0;00:C0...-./0090/;000.9-..000000.....=9/-/9-/-9---------9--;B/:FF---;--;---9//-/-///9B/
@M03495:530:000000000-LYBTV:1:1109:12398:21216 1:N:0:GTGACGTT+ATCTGGGA
GTCAGCATGTGAGCTTTGGTCCAGCCTGAGTCCTGGTTTATCAACGGCAAAATATAGATCGGAAGAGCACACGTCTGAACTCCAGTCACGTGACGTTATCTCGTATGCCGTCTTCTGCTTGAAAAAAAAAAAAAAAAACGTGCAAGGCACGAGAAGGAGAGACATCTAATAACACTGGCGAACTGATTCTCATGATGAGGTACACAGCTGAACAATGTAGCACCTAGTGACTGAACTGACCTGCGGCGGTG
+
CCCCCFFFFFFFGGGGGGGGGGHHHGHHHHHHHHHHGHHHHHHHHGGGGGHHHHHHHHHHHGGGGHHHHHHHGHHHGHHHHHGHHHHHHGHHHGGGGHHHHHHGGHHHHGGGHGHHHHHHHHFHHHGGGG<//--<<-.-....00......;..:......//0090000000000/.----.00000900;0009:0//0009;..090000/00900B00.;0090000;0009000/09.;-----9
@M03495:530:000000000-LYBTV:1:1109:5627:21221 1:N:0:GTGACGTT+ATCTGGGA
GTCAGCATGTGAGCTTTGGTTTATCAACGGCAAAATATAGATCGGAAGAGCACACGTCTGAACTCCAGTCACGTGACGTTATCTCGTATGCCGTCTTCTGCTTGAAAAAAAAAAATAATCTCGAACTCCAAAATAGGAGGAGCACACGTCTGCATGCGAGTCATGAATCACATCAACGACAGCCATCGTCCGCGTGAACAAAGACATCTAAAACTAGAAAGTCAGAGATATAGTCATCGGTATGAGCTATA
+
CBCCBFFFFFFFFGGGGGGGGGHHHHHHGGFGFHGHGGHHHHHHGGGGGHHHHHHGHHHGFHFHHHHHHGHHGHHHFGFFHHEGGHFFHHHHGEFFGHHHHHHBGGHGGFFEGC>02@@22@02@@/??111??11CD0/<.<.0<0><./.0=000..-<:00000;;0/00:00/..---:..;/.9..---:-..//:.//.////////////99//;////;.:////////9/.:.;:///////
@M03495:530:000000000-LYBTV:1:1109:5561:21226 1:N:0:GTGACGTT+ATCTGGGA
GTCAGCATGTGAGCTTTGGAGTGAAATCTCTTGTCTTAAGGAATAAAGGAAAAAGATTCCGTCGGAGGCTCGGTGCTCTACAGGTTCAACCTTTGTACTCTATTATTGCCTCACATTCCATCTCTTGTGAAAATATATTTGATTGGCTTTTCTGCAGGTTGTTTGCCAGGACTTTCCAAGACCTCCACTAGAAAACACAATAAACTTTTTGGAAGCTGGACAACTATCTTCATTTTTCAGAAACAGTGAAC
+
BBBBBFFFFFFFBGGFBFGGGFHHGHHGHHHHHHHGDHHHF3GGHHHHGGGHGHGGHHHFHGHEEGGGGHHGGEGGHHHGGH@FHHHHHHHHHHHHHHHHHHHHHHHHHHHHHHHHHHHGHHHHHHHHHHHHHHHHHHGHHGHHHEGHGHFHHHHHHHHHHGHHHHHHBGGHHHHHGHFHFHHHHHGHHHEFDGGFFGHEGDGDFHHHHHGGEGFGFGGFGHHHHHC<GHFGGGFFGGGBF;FFGGGBFG0
@M03495:530:000000000-LYBTV:1:1109:19717:21237 1:N:0:GTGACGTT+ATCTGGGA
GTCAGCATGTGAGCTTTGGTCCAGCCTGAGTCCTGGTTTATCAACGGCAAAATATAGATCGGAAGAGCACACGTCTGAACTCCAGTCACGTGACGTTATCTCGTATGCCGTCTTCTGCTTGAAAAAAAAAATATAAATACAGTGACAAGTCTGTATGCCTATTCACCGATTTTGATTCTCAAACAAATGTGTCACAAAGTAATGCATCTGATGTGTATATCACAGACAAAACTGTGATAGACAAGAGGTCT
+
BBBABFFFFFFFGGGFGDFGGGHGHGFHFFHHGFHHFFGHBGHHHGGGGGHHHHHHGFHHHGFCECGGHHEHGFFHFFFHHH33FFGGFGFGHFFC1GG4BGFGFGFHHGAEFGFGFFHFFFFGBG@G@F/01?1FF111?FFFGHGHH1>D1G1>1<11111=FG1<?C..00.=0=;00;:0;.:GB0;000000:/0;0000000;0000CB0;0;00;;B0C.C;FA.F0;0000;///.9B.././
@M03495:530:000000000-LYBTV:1:1109:11250:21237 1:N:0:GTGACGTT+ATCTGGGA
GTCAGCATGTGAGCTTTGGACTCCTGACTGGTTTATCAACGGCAAAATATAGATCGGAAGAGCACACGTCTGAACTCCAGTCACGTGACGTTATCTCGTATGCCGTCTTCTGCTTGAAAAAAAAAAGGAAAAAAAACACGCAAACAATCTATGAGCTGGACGGTATGGTAACTTCTTCACATCACACAATGTACCCTACACAATCATTCTTCGGATCAACAAGCGTTCACTGGTATGAAATATCCTGGTAT
+
CCCCDFFFFFFFGGGGGGGGGGHHHHHHHHHHHHHHHFGHGGGGGHHHHHHHHHHHGGGGHHHHHHHGHGHGHHHHHHHHHHFGFGHHGGGGHHHHHHGGHHHHGGGHGHHHHHHHAGHHGGGCBC//22?=0<-<<.0.<---<..000000000;0/:.--...0/00;0;0;00000000000:..0000;000/.9/9.0000000::....-.0/;;/..9..0090/0000990;0000:0/;00
@M03495:530:000000000-LYBTV:1:1109:21456:21255 1:N:0:GTGACGTT+ATCTGGGA
GTCAGCATGTGAGCTTTGGAGTGAAATCTCTTGTCTTAAGGAATAAAGGAAAAAGATTCCGTCGGAGGCTCGGTGCTCTACAGGTTCAACCTTTGTACTCTATTATTGCCTCACATTCCATCTCTTGTGAAAATATATTTGATTGGCTTTTCTGCAGGTTGTTTGCCAGGACTTTCCAAGACCTCCACTAGAAAACACAATAAACTTTTTGGAAGCTGGACAACTATCTTCATTTTTCAGAAACAGTGAAC
+
CCDDDFFFFFFFGGGGGGGGGGHHHHHHHHHHHHHHHHHHHHHHHHHHHHHHHHGGHIIIHHHGGGGGGHHGGGGGHHHHHHHHHHHHHHHHHHHHHHHHHHHHHHHGHHHHHHHHHHHHHHHHHHHGHHHHHGHHHHHHHHHHHHHHHHHHHHHHHHHHHGHHHHHHHHHHHHFHHHHGFHHHHHHHHHGHGHGHHHHGHHHHHHHHHHGGFHFHHHCCCGHHHHGCGHGGGGHHGGGGGGGGGGFGGGF
@M03495:530:000000000-LYBTV:1:1109:16104:21264 1:N:0:GTGACGTT+ATCTGGGA
GTCAGCATGTGAGCTTTGGAGTGAAATCTCTTGTCTTAAGGAATAAAGGAAAAAGATTCCGTCGGAGGCTCGGTGCTCTACAGGTTCAACCTTTGTACTCTATTATTGCCTCACATTCCATCTCTTGTGAAAATATATTTGATTGGCTTTTCTGCAGGTTGTTTGCCAGGACTTTCCAAGACCTCCACTAGAAAACACAATAAACTTTTTGGAAGCTGGACAACTATCTTCATTTTTCAGAAACAGTGAAC
+
DCDDDFFFFFFFGGGGGGGGGGHHHHHHHHHHHHHHHHHHHHHHHHHHHHHHHHGGHHHHHIHGGGGGGHHGGGGGHHHHHHHHHHHHHHHHHHHHHHHHHHHHHHHHHHHHHHHHHHHHHHHHHHHHHGHHHHHHHHHHHHHHHHHHHHHHHHHHHHHHHGHHHGHHHHHHHHHHHGHHHHHHHGHHHGHFGHHHHGHGHGHHHHHHHHGGGFCGHHGGGFHGHGGCGHGGGGGGGGGEFCFGGGBFEB;
@M03495:530:000000000-LYBTV:1:1109:27195:21292 1:N:0:GTGACGTT+ATCTGGGA
GTCAGCATGTGAGCTTTGGTCCGCCTGGTTTATCAACGGCAAAATATAGATCGGAAGAGCACACGTCTGAACTCCAGTCACGGGACGTTATCTCGTATGCCGTCTTCTGCTTGAAAAAAAAATGAGAGCTCAAGAGTGGTGAGGGACGCCACTACGCAATCGCGTAGAGGTGTTGCTATTCAGCGTTTGTAGATAGGAATGATACAGGATCCTGATGATGGTTGGTTATTCTGTTTTTGCACTTTAGCGAT
+
AAABBFFFFFBF5AFGBGFFFGGGGGHFFGGHHDGHHDEG2A2EGGHHFHHHHGGGDEFGHHHHGFHF1EFGHHHHFHHGFF1>BEGEFHHBHGGGGGHHHCEEGGHFHHHFHAB3?CG/<B0<?<11/11<11?0?1.1.100..<-<-.<///.-:-.0;.;-;-.;//.9..C0;0;00009;E-9/00;0/9///////9////./9.;/////9/9;/.-..///9//9//:.-/////////--.
@M03495:530:000000000-LYBTV:1:1109:4128:21303 1:N:0:GTGACGTT+ATCTGGGA
GTCAGCATGTGAGCTTTGGTCCAGCCTGAGTCCTGGTTTATCAACGGCAAAATATAGATCGGAAGAGCACACGTCTGAACTCCAGTCACGTGACGTTATCTCGTATGCCGTCTTCTGCTTGAAAAAAAAAAAACCTCCTACACAGTAAGGTGCTGTGGTTTAACACAAACTTAGAGACATTAATGAAGAATCAGCAGACCAGGAAAATTAGACCACAAAGCATGTCATTCTGCCAAGAATCATCTCGCAAC
+
AABAAFFFDDFFGGCGGGFGEFFGFFHHBGFGHFGFGBFGFGHHHGGGGGHBGHHHHHHHHGGEFGFCGHC1EBFF?@@@BG3B@BEGFFHGEEEFF1G4GFGEEEBGGGEEFEGGHGHBGFGFBGCGCC////.0<.0<110101111/0/00=0///..<000/..:.00:0:0://00000099B99000000./.;/:..///0/090;0/...9/:/;//9//////////..////////..-.-
@M03495:530:000000000-LYBTV:1:1109:20426:21313 1:N:0:GTGACGTT+ATCTGGGA
GTCAGCATGTGAGCTTTGGAGTGAAATCTCTTGTCTTAAGGAATAAAGGAAAAAGATTCCGTCGGAGGCTCGGTGCTCTACAGGTTCAACCTTTGTACTCTATTATTGCCTCACATTCCATCTCTTGTGAAAATATATTTGATTGGCTTTTCTGCAGGTTGTTTGCCAGGACTTTCCAAGACCTCCACTAGAAAACACAATAAACTTTTTGGAAGCTGGACAACTATCTTCATTTTTCAGAAACAGTGAAC
+
BBBBBFFFFFFFFFGGDGGGGGHHHHHHHHHHHHHHHHHHGHHGHHHHHHHHHHGGHHHHHHHGGGGGGHHGGGGGHHHHHHHHHHHHHHHGHHHHHHHHHHHHHHHHHHHHHHHHHHHGHHHHHHHHHHHHHHHHHHHHHHHHHHHGHHHHHHHHHHHHHGHHHHHHHHHHHHGGFFGHHHHHHHHHHHHHHHHHHHHGHHHHHHHHHHGGFGHFHHGHHHHHHHHCGGGGGGGFFFGGFFFGGGFFGF0
@M03495:530:000000000-LYBTV:1:1109:21956:21349 1:N:0:GTGACGTT+ATCTGGGA
GTCAGCATGTGAGCTTTGGAGTGAAATCTCTTGTCTTAAGGAATAAAGGAAAAAGATTCCGTCGGAGGCTCGGTGCTCTACAGGTTCAACCTTTGTACTCTATTATTGCCTCACATTCCATCTCTTGTGAAAATATATTTGATTGGCTTTTCTGCAGGTTGTTTGCCAGGACTTTCCAAGACCTCCACTAGAAAACACAATAAACTTTTTGGAAGCTGGACAACTATCTTCATTTTTCAGAAACAGTGAAC
+
CBCCCFFFFFFFGGGGGGGGGGHHHHHHHHHHHHGHHHHHHHHHHHHHHHHHHHGGHIHIHHHGGGGGGHHGGEFGHHHHHHHHHHHHHHHHHGHHHHHHHHHHHHHHHHHHHHHHHHHHHHHHHHHHHHHHHGHHHHHHHHHHHHHHHHHHHHGHHHHHHGHHHHGHHHHHHHHHGHHHHHHHHHHHHHHHFHHHHHHGHHBGGHHGHHGGGHFEHHHHHGGHHHBGGHGGGGFGGGGFGGGGGGGFGG9
@M03495:530:000000000-LYBTV:1:1109:20631:21364 1:N:0:GTGACGTT+ATCTGGGA
GTCAGCATGTGAGCTTTGGAGTGAAATCTCTTGTCTTAAGGAATAAAGGAAAAAGATTCCGTCGGAGGCTCGGTGCTCTACAGGTTCAACCTTTGTACTCTATTATTGCCTCACATTCCATCTCTTGTGAAAATATATTTGATTGGCTTTTCTGCAGGTTGTTTGCCAGGACTTTCCAAGACCTCCACTAGAAAACACAATAAACTTTTTGGAAGCTGGACAACTATCTTCATTTTTCAGAAACAGTGAAC
+
CCDDCFFFFFFFGGGGGGGGGGHHHHHHHHHHHHHHHHHHHHHHHHHHHHHHHHGGHHIHHHHGGGGGGHHGGGGGHHHHHHFHHHHHHHHHHHHHHHHHHHHHHHHHHHHHHHHHHHHHHHHHHHHHHHHHHHHHHHHHHHHHHHHHHHHHHHHHHHHHHGHHHHHHFHHHHHHHHHHHHHHHHHHHHHHHHHHHHHHGHHBGHHHHHHGGFHHHHHHFHHHHHHCCHHGGGGGGGGGGGGFGGGGGEG0
@M03495:530:000000000-LYBTV:1:1109:10351:21386 1:N:0:GTGACGTT+ATCTGGGA
GTCAGCATGTGAGCTTTGGAGTGAAATCTCTTGTCTTAAGGAATAAAGGAAAAAGATTCCGTCGGAGGCTCGGTGCTCTACAGGTTCAACCTTTGTACTCTATTATTGCCTCACATTCCATCTCTTGTGAAAATATATTTGATTGGCTTTTCTGCAGGTTGTTTGCCAGGACTTTCCAAGACCTCCACTAGAAAACACAATAAACTTTTTGGAAGCTGGACAACTATCTTCATTTTTCAGAAACAGTGAAC
+
CCCDDFFFFFFFGGGGGGGGGGHHHHHHHHHGHHHHHHHHHHHHHHHHHHHHHHGGHHHIHIHGGGGGGHHGGGGGHHHHHHHHHHHHHHHHHHHHHHHHHHHHHHHHHHHHHHHHHHHGHHHHHHHHHHHHHHHHHHHHHHHHHHHHHHGHHHHHHHHHHGHHHHHHHHHHHHHGHHGHHGHHHEHHHHHBGFHHHHHGGGGHHHHHHHGGFGFEHHHHHGHHHHC=GGGGGGGGGGGGEFFGGGGGGB0
@M03495:530:000000000-LYBTV:1:1109:6304:21387 1:N:0:GTGACGTT+ATCTGGAA
GTCAGCATGTGAGCTTTGGTCCGCCTGAGTCCTGGTTTATCAACGGCAAAATATAGATCGGAAGAGCACACGTCTGAACTCCAGTCACGTGACGTTATCTCGTATGCCGTCTTCTGCTTGAAAAAAAAAAAATGCAGATAGAGAGCAGGAACGGGAAATGGAAGGTCATGTGTAGAGGAGATAGGCGAAGTGAATAGGAGGACAAGCTGAGGAGATGTCGTCTACATGGACAGTAACTGAACGAGCGGATA
+
CCCCCFFFFFFFGGGGGGGGGGGGGGHGHHHHHHHHHHHHGHFGEGGGGHHHHHHHHHHHGGGGHHHHHHHGHHHGHHHHHHGGHHHHGHHHGGFGFHFHHHGGHHHHGEEHGHHHHHHHHHHHHGGG@D//0111111<11<1>.1<../....<-.00000/.:000000:0000/.../;0/;----.000090:0/.../:..;00..0:./00;:....9;:0/000.:000000:0...;9--:.
@M03495:530:000000000-LYBTV:1:1109:17308:21390 1:N:0:GTGACGTT+ATCTGGGA
GTCAGCATGTGAGCTTTGGAGTGAAATCTCTTGTCTTAAGGAATAAAGGAAAAAGATTCCGTCGGAGGCTCGGTGCTCTACAGGTTCAACCTTTGTACTCTATTATTGCCTCACATTCCATCTCTTGTGAAAATATATTTGATTGGCTTTTCTGCAGGTTGTTTGCCAGGACTTTCCAAGACCTCCACTAGAAAACACAATAAACTTTTTGGAAGCTGGACAACTATCTTCATTTTTCAGAAACAGTGAAC
+
BBCCDFFFFFFFGGGGGGGGGGHHHHHHHHHHHHHHHHHHHHHHHHHHHHHHHHGGHIHHHHHGGGGGGHHGGGGGHHHHHHFHHHHHHHHHHHHHHHHHHHHHHHHHHHHHHHHHHHHHHHHHHHHHHHHHHHHHHHHHHHHHHHHHHHHHHHHGGHHHHEHHHHHHHHHHHHHGGHHHHHHHHHHHHHHEHHHHHHHCHHHHHHHHHHGGFGFEHHGHHHHHHHG;GHGGGGGGGGGGFBGGGGFGGF0
@M03495:530:000000000-LYBTV:1:1109:20282:21397 1:N:0:GTGACGTT+ATCTGGGA
GTCAGCATGTGAGCTTTGGTCCAGCCTGAGTCCTGGTTTATCAACGGCAAAATATAGATCGGAAGAGTACACGTCTGAACTCCAGTCACGTGACGTTATCTCGTATGCCGTCTTCTGCTTGAAAAAAAAAAAAAAAAAATAAAGGCGGATTTAGATAAGAGCAATGTAGACAGAGAAGACAATAGAAGCGGTAGACATGGAGCAACAGTTCGAACTAGCGTGCGAGATGAGGATTGCCATCTACTTATTAG
+
DDDDDFFFFFFFGGGGGGGGGGHHHGHHHHHHHHHHGHHHHHHHHGGGGGHHHHHHHHHHHGGGGHHHHHHHGHHHGHHHHHGGHHHHHGHHHGGGGHHHHHHGGHHHHGGGHGHHHHHHHGHHHHGGGGD//------.00000.----.0000000000/0/0:0000<0//</0/0///00000::9-...00::0/0//./.</:00....<00<-...-.-<.000/0/0/00:00000:<0000<
@M03495:530:000000000-LYBTV:1:1109:21650:21408 1:N:0:GTGACGTT+ATCTGGGA
GTCAGCATGTGAGCTTTGGAGTGAAATCTCTTGTCTGATGGAATAAAGGAAAAAGATTCCGTCGGAGGCTCGGTGCTCTACAGGTTCAACCTTTGTACTCTATTATTGCCTCACATTCCATCTCTTGTGAAAATATATTTGATTGGCTTTTCTGCAGGTTGTTTGCCAGGACTTTCCAAGACCTCCACTAGAAAACACAATAAACTTTTTGGAAGCTGGACAACTATCTTCATTTTTCAGAAACAGTGAAC
+
AAAA?FFFF1B31111AGGGCFBD3DFDGHFFFFGF1B3DA011BF1DBGGBG0AE1G22EFGGCA?EFHCE//EEBDBG1G1BG1EDGFHHHFFHFF@EFHHGDHHB1GHHHEEFHHFDFGDFFFGGCB2BFFF22GHBDBGEGCGFECDDDBDGH00@@<GBBGG1FGFAGH1?1<??CGF1GA<FBGFB1F<0<<GADHFGHDHGFHGGGFC.C:C;GGCG/C0;C0;CFFBFBFGGGGGGGGFF0F0
@M03495:530:000000000-LYBTV:1:1109:10641:21409 1:N:0:GTGACGTT+ATCTGGGA
GTCAGCATGTGAGCTTTGGAGTGAAATCTCTTGTCTTAAGGAATAAAGGAAAAAGATTCCGTCGGAGGCTCGGTGCTCTACAGGTTCAACCTTTGTACTCTATTATTGCCTCACATTCCATCTCTTGTGAAAATATATTTGATTGGCTTTTCTGCAGGTTGTTTGCCAGGACTTTCCAAGACCTCCACTAGAAAACACAATAAACTTTTTGGAAGCTGGACAACTATCTTCATTTTTCAGAAACAGTGAAC
+
CCDCDFFFFFFFGGGGGGGGGGHHHHHHHHHHHHHHHHHHHHHHHHHHHHHHHHGGHHHHHHHGGGGGGHHGGGGGGGHHHHHHHHHHHHHHHHHHHHHHHHHHGHHHHHHHHHHHHHHHHHHHHHHHHHHHHHHHHHHHHHHHHFHHHHHHHHHHGHHHHDHHHHGHHHHHHHGHHGFGHGHHHHHHHHHBGHHHHHHFHHHFHHHHHHGGGHHHHHHGHHHGHH0CHGGGGGGGGGGGGFGGGGGGGG0
@M03495:530:000000000-LYBTV:1:1109:12623:21414 1:N:0:GTGACGTT+ATCTGGGA
GTCAGCATGTGAGCTTTGGACTCCTGACTGGTTTATCAACGGCAAAATATAGATCGGAAGAGCACACGTCTGAACTCCAGTCACGTGACGTTATCTCGTATGCCGTCTTCTGCTTGAAAAAAAAAAAAAAAAAATAAATGTACTGTAGACTATCTAGCATGACATATGAGTGTGACCAGTCTAATCAATACACAGTCTACTCTATCATACAAAGATATACATGATCACTCTACGTTCACTATTACAGACAC
+
CCCCDFFFFFFFGGGGGGGGGGHHHHHHHHHHHHHHHHHHGGGGGHHHHHHHHHHHGGGGHHHHHHHGHHHGHHHHHHHHHHBFFGHGFGGGHH4GHHGGHHHHGGGHGHHHHHHHGHHHFGGFG?///-<---<0000000:000<000000000000000000;000000000000.;00900000000000.000000000000009000//00000000;000/000009.:900000000000.//
@M03495:530:000000000-LYBTV:1:1109:16048:21426 1:N:0:GTGACGTT+ATCTGGGA
GTCAGCATGTGAGCTTTGGAGTGAAATCTCTTGTCTTAAGGAATAAAGGAAAAAGATTCCGTCGGAGGCTCGGTGCTCTACAGGTTCAACCTTTGTACTCTATTATTGCCTCACATTCCATCTCTTGTGAAAATATATTTGATTGGCTTTTCTGCAGGTTGTTTGCCAGGACTTTCCAAGACCTCCACTAGAAAACACAATAAACTTTTTGGAAGCTGGACAACTATCTTCATTTTTCAGAAACAGTGAAC
+
CCCCCFFFFFFBGGGGGGGGGGHHHHHHHHHHHHHHHHHHHHHHHHHHHHHHHHGGHHHHHIHGGGGGGHHGGGGGHHHHHHGGHGHHHHHHHHHHHHHHHHHHHHHHHHHHHHHHHHHHHHHHHHHHHHHHHGFHHHHHHHHHHCGHHHHHHHHHHHHHHGHHHHHHFHHHHHGHHHHHHHHHHHHHHHHBHHHHHHHGHHHDGFHHHHFGGCHHHHHHGHHHHHCCFHGGGGFFGGGGGFBFGGFGFG:
@M03495:530:000000000-LYBTV:1:1109:20106:21428 1:N:0:GTGACGTT+ATCTGGGA
GTCAGCATGTGAGCTTTGGAGTGAAATCTCTTGTCTTAAGGAATAAAGGAAAAAGATTCCGTCGGAGGCTCGGTGCTCTACAGGTTCAACCTTTGTACTCTATTATTGCCTCACATTCCATCTCTTGTGAAAATATATTTGATTGGCTTTTCTGCAGGTTGTTTGCCAGGACTTTCCAAGACCTCCACTAGAAAACACAATAAACTTTTTGGAAGCTGGACAACTATCTTCATTTTTCAGAAACAGTGAAC
+
CCCCCFFFFFFFGGGGGGGGGGHHHHHHHHHHHHHHHHHHHHFHHHGHHHHHGHGAGHHHHHHGEEGGGEGFGFGGHFHHHH3FHGGH4GHGHGHBDEGHHGHHHHHFHFHHHHHHHGHHHHFFHFGHHGGGBFHHGHHHHHHHHABGHHGGFGHHFHFHHGHHBHHHHEEGHHDGGFGHEHHHHFG<GFHFHHFFECGEGHHFFHGHHG<CC:/CFHECGHHHHHH:GFFFFF;FB:9CFBFBFFFGGEB
@M03495:530:000000000-LYBTV:1:1109:9444:21465 1:N:0:GTGACGTT+ATCTGGGA
GTCAGCATGTGAGCTTTGGAATTAGTAAATTCGTTGACGACAGAAGGAGCAAGATAACGACCACAGGGAGGGTGGTTTATCAACGGCAAAATATAGATCGGAAGAGCACACGTCTGAACTCCAGTCACGTGACGTTATCTCGTATGCCGTCTTCTGCTTGAAAAAAAAAAACAACACTTCATCTATGCCCATACCTCTCTGAAGCTCTCTGCATACTAATCTCATTGTCCGTACTATGCAAACATATCGGA
+
DCDDDFFFFFFFGGGGGGGGGGHHHHHHHHHHGHHHAGGGGGGHHGHGHHHHHHHHGHGFGGGHGHHGFEEGGGGGGHHHHGBFEGGGGHHHFHHHFHHHGGFGHHHHHHHGHHHGFHHHHHHHHHHHGHHHGGGGGHHHHHGGHHHHGGGHGHHHHHHHHFFFGGCFE?9;..9..000000090000/0:;;/CF0/000000000;00;0000009:000000090;.9...00;0000..0000.-.
@M03495:530:000000000-LYBTV:1:1109:13293:21470 1:N:0:GTGACGTT+ATCTGGGA
GTCAGCATGTGAGCTTTGGATGGTTCTGGTTTATCAACGGCAAAATATAGATCGGAAGAGCACACGTCTGAACTCCAGTCACGTGACGTTATCTCGTATGCCGTCTTCTGCTTGAAAAAAAAAAAAAAAAGAGACTGCGATAACGGCTATATCATGTATTACAGACACGAGCTCACAGAGTGATTACAGCGAACACAGTATCGGGAATCACTATTTATCGTCGTGACACAAACACTGGAATGGAGCGAATC
+
BBBBBFFFFFFFGGGGGGGGGGGHHHHHFHHHHHHHFHGGGGGFHHHHHHHHHHGGGGHHHHHHHFHHHGHHHHHHHHHHHH1FCEFGGGHHHHHFGGHHHHGFGHGHHGHHHFFFFFHF/@</>//---../</00/.-<..;.---.:00;000:;0900;00./:.;--.00000//;000000;0/:----...////.---;:////9//////...-9././/.:....//.//9///..----9
@M03495:530:000000000-LYBTV:1:1109:22083:21487 1:N:0:GTGACGTT+ATCTGGGA
GTCAGCATGTGAGCTTTGGAGTGAAATCTCTTGTCTTAAGGAATAAAGGAAAAAGATTCCGTCGGAGGCTCGGTGCTCTACAGGTTCAACCTTTGTACTCTATTATTGCCTCACATTCCATCTCTTGTGAAAATATATTTGATTGGCTTTTCTGCAGGTTGTTTGCCAGGACTTTCCAAGACCTCCACTAGAAAACACAATAAACTTTTTGGAAGCTGGACAACTATCTTCATTTTTCAGAAACAGTGAAA
+
BCCBAFFFBFFFGGGGGGGGGGHHHHHHHGHHHHHHHHHHHHGHHHHHHFHHHHGGHHHHHHHGGGGEFHGGGGGGHHHHHHHHHHHHHHHHHHHHGHHHGHHHHHHHHHHHHHHHHHHHHHHHHHHHHHFHHHGHHHHHHHHHHHHHHHHHHHHHHHHHHGHHHHHGHHHHHHHGHF1DCGHGHFHHHHHGHHHHHHHGHHHFHHHHHHGGHCHHHHGHHHHECC;;CFGGGGGGGGGGEGBFGGGBGG0
@M03495:530:000000000-LYBTV:1:1109:17834:21488 1:N:0:GTGACGTT+ATCTGGGA
GTCAGCATGTGAGCTTTGGAATTAGTAAATTCGTTGACGACAGAAGGAGCAAGATAACGACCACAGGGAGGGTGGTTTATCAACGGCAAAATATAGATCGGAAGAGCACACGTCTGAACTCCAGTCACGTGACGTTATCTCGTATGCCGTCTTCTGCTTGAAAAAAAAAAAATACATAAGTGCGTAATAAATATCACCTATATGCTGCACATAGTATAGACTGGATGTTATAGGACCATGAGTACACAAAG
+
CCCCCFFFFFFFGGGGGGGGGGHHHHHHHHHHGHHHHHGGGGGHHHGHHHHGHHHHHHGGGGGHHHHFFFGGFGGGGHHHHHFGEGGGGHHHHHHHHHHHGGGGHHHHHHHGHHHGHHHHHHGHHHHHGHHHGGGGHHHHHHGGHHHHGDGHGHHHHHHHHHHHHGGGGGA9.;009000000-....0;009///////9///////////////9//////.;/////::////9.//;///////../
@M03495:530:000000000-LYBTV:1:1109:9130:21490 1:N:0:GTGACGTT+ATCTGGGA
GTCAGCATGTGAGCTTTGGAGTGAAATCTCTTGTCTTAAGGAATAAAGGAAAAAGATTCCGTCGGAGGCTCGGTGCTCTACAGGTTCAACCTTTGTACTCTATTATTGCCTCACATTCCATCTCTTGTGAAAATATATTTGATTGGCTTTTCTGCAGGTTGTTTGCCAGGACTTTCCAAGACCTCCACTAGAAAACACAATAAACTTTTTGGAAGCTGGACAACTATCTTCATTTTTCAGAAACAGTGAAC
+
BBBBBFFFFFFFGGGGGGGGGGHHHHHHHHHHHHHHHHHHGHHHFHGHHHGFHHGGHHHHFBFEGGGAFHHGGEGGHHHHGHGHHHHHHHHHHHHHGHHHHHHHGHHHHHHHHHHHHHHHHHHHHHHHHFFGHHHHHHHHHHGHHFHHHHHHHHHFHHGHHGHHHHFEHHHHHHHHHGHHGGFHHHHHHHHHGHHHHFHEGHGGHHHHHHGGHHHHHHHHHGHHHH;;GHGGGGFGGGGGGGGGGGFFGF0
@M03495:530:000000000-LYBTV:1:1109:12953:21499 1:N:0:GTGACGTT+ATCTGGGA
GTCAGCATGTGAGCTTTGGAATTAGTAAATTCGTTGACGACAGAAGGAGCAAGATAACGACCACAGGGAGGGTGGTTTATCAACGGCAAAATATAGATCGGAAGAGCACACGTCTGAACTCCAGTCACGTGACGTTATCTCGTATGCCGTCTTCTGCTTGAAAAAAAAAAAAGAGCGACACAAAAATAAGACACACGTAGAGTCAAATAAAAAAAAGCAAAGTAGGGGTAGCCACAGAATGTCGATAAGTA
+
BBBABFFFFFFFGGGGGGGGGGHHHHHHHHHHGHHHGGGGGGGHHHHHHHHHHHHHHHGGGGGHHHHCFEFGEFGEGHHHHHFGGGGGGHHHHHHHHHHHGGGGHHHHHHHGHHHGHHHHHHGHHHHHGHHHGGFGHHFHHHGGHHHHGEGHGHHHHHHHGHHHHGFGG?;-..//;----9;....//////...-99.9//////////:/---.;/;//////.....///.;.////;/;....//:
@M03495:530:000000000-LYBTV:1:1109:27706:21506 1:N:0:GTGACGTT+ATCTGGGA
GTCAGCATGTGAGCTTTGGAATTAGTAAATTCGTTGACGACAGAAGGAGCAAGATAACGACCACAGGGAGGGTGGTTTATCAACGGCAAAATATAGATCGGAAGAGCACACGTCTGAACTCCAGTCACGTGACGTTATCTCGTATGCCGTCTTCTGCTTGAAAAAAAAAAAACAAATACAGCGAACAGTGGTAATTACCATCCATTGGTTGTGGTGCACATTGTAGCAATCAGGCACTTATTAGACAGACC
+
CCCBCFFFFFFFFGGGFGGGGGHHHHHHHBHHGHHHHHGGGGGHHHGHHHHHHHHHHHGGGGGHHHHGFFGG1FGFFHGHHG4BEEGGGHHHHFHHHHHHGGGCFFFHFHFCHHGGHHHHGHHFGHHHGHHFEGGGHHHHHHGGHHHHG<@GGFHHHHHBA0DFHG-:@-:-....00:090-----///////////////.////:/..:....;///////;////9/9///.../;///////;/..
@M03495:530:000000000-LYBTV:1:1109:13953:21520 1:N:0:GTGACGTT+ATCTGGGA
GTCAGCATGTGAGCTTTGGAATTAGTAAATTCGTTGACGACAGAAGGAGCAAATAACGACCACAGGGAGGGTGGTTTATCAAAGGCAAAATATAGATCGGAAGAGCACACGTCTGAACTCCAGTCACGTGACGTTATCTCGTATGCCGTCTTCTGCTTGAAAAAAAAAAAACACTAACTAGAAATACATTACACCGAGCTGTCCAGACTATACAGGAGACACCACTATATCCTCCTCGAGCATACTCATAT
+
BBBBBBFFFFFFFGGGBGGGGGHHHHHHHHHFGGGHHGFA?EGHHHHHHHHHHGHHHGGGGGHHHHG1EEFEFGGGHHHGHH3BFHHHHHHHHHHHHHHGEFGHHHHHHEGHHHGHHHGHHHHHHHHGFHFGDGGGHFHHEFGHHGHC/CGEHHHHGFGHBHGF?FGF---...0///9C;000000000;000/----.////://.//99////9.....;..9/////////......9/////////
@M03495:530:000000000-LYBTV:1:1109:5570:21525 1:N:0:GTGACGTT+ATCTGGGA
GTCAGCATGTGAGCTTTGGAGTGAAATCTCTTGTCTTAAGGAATAAAGGAAAAAGATTCCGTCGGAGGCTCGGTGCTCTACAGGTTCAACCTTTGTACTCTATTATTGCCTCACATTCCATCTCTTGTGAAAATATATTTGATTGGCTTTTCTGCAGGTTGTTTGCCAGGACTTTCCAAGACCTCCACTAGAAAACACAATAAACTTTTTGGAAGCTGGACAACTATCTTCATTTTTCAGAAACAGTGAAC
+
BBBBBFFDFBBDGGGGGBGGGGHHHHHHGFHHGGGHGHBGFDHHHFGHEGFHFGGGFHFHHHHEGEGCEHHGEFF?FGHHEGFFGGFHFHHGHFGDGHFHHGHHHHHHHHHHHHGGGHHGHHHHFFHFGHHHDGGHHHHHBHHFGGGGHHHHFHHHHFGHHFEHHHHGBGGHHH1FFGFFHHHHHHFHHHGHH10FHEECHHHHGHDGHDCCFH/CFGFGGHHHHHE0GGGGGGGGGGGGGFFGGGFBFG;
@M03495:530:000000000-LYBTV:1:1109:14908:21527 1:N:0:GTGACGTT+ATCTGGGA
GTCAGCATGTGAGCTTTGGTCCAGCCTGAGTCCTCTGGTTTATCAACGGCAAAATATAGATCGGAAGAGCACACGTCTGAACTCCAGTCACGTGACGTTATCTCGTATGCCGTCTTCTGCTTGAAAAAAAAAAATCCACCAGTCGACATCGATCGATGCGTTACAGAGCGATACAGGAATGTAACATAAGCCATCACAACCTCCTGATCTACCCTGAGATTGAGGGCCAATCAGTATTGAGGGTTCACGAT
+
BBBBBFFFFFFFFGGGG4FGGGHHHGHHHHHHHHHHHGGFFGFHHHGGGGGGHHHHHHHHHHHGGGGGHHHHHHGHHHGHHHFHHHHHHHHGHHHGGGGHHFHHHGGHHHHGGGHGGHHHHHHFFGHHGGDG@>011?<0/011..-.>></..-..0.-..;.::0//--..-;0:./0:09F0099000:/090:00..//./;//9////;/...//////.....:///////9///.....//...
@M03495:530:000000000-LYBTV:1:1109:15056:21537 1:N:0:GTGACGTT+ATCTGGGA
GTCAGCATGTGAGCTTTGGAGTGAAATCTCTTGTCTTAAGGAATAAAGGAAAAAGATTCCGTCGGAGGCTCGGTGCTCTACAGGTTCAACCTTTGTACTCTATTATTGCCTCACATTCCATCTCTTGTGAAAATATATTTGATTGGCTTTTCTGCAGGTTGTTTGCCAGGACTTTCCAAGACCTCCACTAGAAAACACAATAAACTTTTTGGAAGCTGGACAACTATCTTCATTTTTCAGAAACAGTGAAC
+
CCCCCFFFFFFFGGGGGGGGGGHHHHHHHHHHHHHHHHHHHHHHHHHHHHHHHHGGHHIHHHHGGGGGGHHGGFGGHHHHHHHHHHHHHHHHHHHHHHHHHHHHHHHHHHHHHHHHHHHHHHHHHHHHHHHHHHHHHHHHHGHHHHHHHHHHHHGHHHHHHGHHHGHHGHHHHHGGFFHHHHHHHHHHHGHHHHHHHGHFHHHFHHHHHHGGFHFHHHHGGHHGHHC:GHGGGGGGGGGGGGFGGGGGGG0
@M03495:530:000000000-LYBTV:1:1109:16808:21557 1:N:0:GTGACGTT+ATCTGGGA
GTCAGCATGTGAGCTTTGGAGTGAAATCTCTTGTCTTAAGGAATAAAGGAAAAAGATTCCGTCGGAGGCTCGGTGCTCTACAGGTTCAACCTTTGTACTCTATTATTGCCTCACATTCCATCTCTTGTGAAAATATATTTGATTGGCTTTTCTGCAGGTTGTTTGCCAGGACTTTCCAAGACCTCCACTAGAAAACACAATAAACTTTTTGGAAGCTGGACAACTATCTTCATTTTTCAGAAACAGTGAAC
+
CCCDCFFFFFFFGGGGGGGGGGHHHHHHHHHHHHHHHHHHHHHHHHHHHHHHHHGGHHIHHHHGGGGGGHHGGGGGHHHHHHHHHHHHHHHHHHHHHHHHHHHHHHHHHHHHHHHHHHHHHHHHHHHHHHHHHHHHHHHHHHHHHHHHHHHHHHHHHHHHHGHHHHHHHHHHHHHHHHHHHHHHHHHHHHHHFHHHHHHGHHHHHHHHHHGGGFFHHHHHFHHHHGGCGHGGGGGGGGGGGGGGGGGGGG:
@M03495:530:000000000-LYBTV:1:1109:9320:21557 1:N:0:GTGACGTT+ATCTGGGA
GTCAGCATGTGAGCTTTGGAGTGAAATCTCTTGTCTTAAGGAATAAAGGAAAAAGATTCCGTCGGAGGCTCGGTGCTCTACAGGTTCAACCTTTGTACTCTATTATTGCCTCACATTCCATCTCTTGTGAAAATATATTTGATTGGCTTTTCTGCAGGTTGTTTGCCAGGACTTTCCAAGACCTCCACTAGAAAACACAATAAACTTTTTGGAAGCTGGACAACTATCTTCATTTTTCAGAAACAGTGAAC
+
CCCCCFFFFFFFGGGGGGGGGGHHHHHHHGHHHGGHHHHHHHHHHHHHHHHHHHGGHHIHBBFGGGGGGHHGGEFGHHHHHHCGGHHHHHHHHHHHHHHHHHHHGHHHHHHHHHHHGGHGHHHHHHHHHHFFHGHHHHHHHHHHHHHHHHHHHHHGHHHHHGHHHHFHHGHHHHGHHHBHGHHHHHHGHHHHHHHHGHHCGHHFHHHHHHGGEFFGHHHCGHHGGHGCGHGGGGGGGGGGEGGGGGFGGGB
@M03495:530:000000000-LYBTV:1:1109:14175:21577 1:N:0:GTGACGTT+ATCTGGGA
GTCAGCATGTGAGCTTTGGATGGTTCTGGTTTATCAACGGCAAAATATAGATCGGAAGAGCACACGTCTGAACTCCAGTCACGTGACGTTATCTCGTATGCCGTCTTCTGCTTGAAAAAAAAAAAAGAAATAAAAGTCTATGCACTTGACTTAAGTATGACACATACGATAATTACAGTACAACTTTCCTATCTTTTATAGAACCGTCTGATAGAGGAAGTCTTACAATCGAGGTTCGCGAACGCACAAAA
+
CCCDCFFFFFFFGGGGGGGGGGGHHHHHHHHHHHHHHHGGGGGHHHHHHHHHHHGGGGHHHHHHHGHHHGHHHHHHHHHHHH?GHHGGGGHH4GHHGGHHHHGGGHGHHHHHHHHHHHHGGGG?></=01111?11111111111111<1<11==<0000000/<00..<..:00000000:00000000000000;0000000.-9...000000/.:.000:000000...:./0:------.---:..
@M03495:530:000000000-LYBTV:1:1109:24990:21581 1:N:0:GTGACGTT+ATCTGGGA
GTCAGCATGTGAGCTTTGGAGTGAAATCTCTTGTCTTAAGGAATAAAGGAAAAAGATTCCGTCGGAGGCTCGGTGCTCTACAGGTTCAACCTTTGTACTCTATTATTGCCTCACATTCCATCTCTTGTGAAAATATATTTGATTGGCTTTTCTGCAGGTTGTTTGCCAGGACTTTCCAAGACCTCCACTAGAAAACACAATAAACTTTTTGGAAGCTGGACAACTATCTTCATTTTTCAGAAACAGTGAAC
+
CCCCCFFFFFFFGGGGGGGGGGHHHHHHHHHHHFHHHHGHHHHHHHHHHHHHHHGGHHHHHHHGGGGGGHHGGEGGHHHHHHGHHHHHHHHHHHHHHHHHHHHHHHHHHHHHHHHGHHHHHHHHHHHHHHEHHGHHHHHHHHHHHEHHHHHHHGHHHHGHHEEHHHHHHHHHHGFGGGHHHHHHHGHHGHHFDGHHHHHGGHGFGHHHHHGGEGHEHGGFGGAGBGG:FGFFGGGGGFFGGGEFGGFFEC9
@M03495:530:000000000-LYBTV:1:1109:18275:21587 1:N:0:GTGACGTT+ATCTGGGA
GTCAGCATGTGAGTTTGGTTTATCAACGGCAAAATATAGATCGGAAGAGCACACGTCTGAACTCCAGTCACGTGACGTTATCTCGTATGCCGTCTTCTGCTTGAAAAAAAAAAAAAAAACAAAAAAAGATGAATCAGGCTACATATTACAATCAATAACGTAGCAGCAAAATTAATCAACGACAAAGTATAAATATGTAGCAGTATGATATCAGGGTGATGTAGATACACTCTTAACGACGTCTATGATGG
+
DDDDDFFFFFFFGGGGFFGGGGHHHHHGGGGGHHGHHHHHHHHGGGGHHHHHHHGHHHGHHHHHHHHHHHHGHHHGGFGHHHGFHFGHHHHGGGHGHHHHHHHGHHHHGGGGG>B/>/-...00.--..0000=0<00/.0:00<00000000000000.<...00/./0:0000<<00/..---//0<00000000000000<0:000000000./..<000000:0000/00000..--<<<.<000<0
@M03495:530:000000000-LYBTV:1:1109:8261:21593 1:N:0:GTGACGTT+ATCTGGGA
GTCAGCATGTGAGCTTTGGAGTGAAATCTCTTGTCTTAAGGAATAAAGGAAAAAGATTCCGTCGGAGGCTCGGTGCTCTACAGGTTCAACCTTTGTACTCTATTATTGCCTCACATTCCATCTCTTGTGAAAATATATTTGATTGGCTTTTCTGCAGGTTGTTTGCCAGGACTTTCCAAGACCTCCACTAGAAAACACAATAAACTTTTTGGAAGCTGGACAACTATCTTCATTTTTCAGAAACAGTGAAC
+
BBBBBFFFFFFFFGGGGAGGFGHHHHHHHHHHHHGHHHHHEHHHHHHHHHHHHHGGHHHHGHHGGGGGGHHGGGGGHHGFHHFGHHHHHHHHHHHGHHHHHHHHHHHHGHHHHHHHHHHHHHHHHHHHHGHHHGHHHHHHHHHHHHHHHGHHHHHHHHHHHGHHHGGHHFHHHHGHGHFHHHHHHHHHHHGFGHHHHGHGHHHHHHHHHHGG/CHGHHHHFGHHGHCCFGGGGGGGGGGGGGGGGGFGGG0
@M03495:530:000000000-LYBTV:1:1109:15613:21599 1:N:0:GTGACGTT+ATCTGGGA
GTCAGCATGTGAGCTTTGGAGTGAAATCTCTTGTCTTAAGGAATAAAGGAAAAAGATTCCGTCGGAGGCTCGGTGCTCTACAGGTTCAACCTTTGTACTCTATTATTGCCTCACATTCCATCTCTTGTGAAAATATATTTGATTGGCTTTTCTGCAGGTTGTTTGCCAGGACTTTCCAAGACCTCCACTAGAAAACACAATAAACTTTTTGGAAGCTGGACAACTATCTTCATTTTTCAGAAACAGTGAAC
+
BBBBBFFFFDFFGGFGDGGGGGHHHHGHHHHHHGHHHHHHHGHHHHGGHGHHHHEGHHHHGHHGGGGGGHHGGFFGHHHHHHHHHHHHHHHHHHHHHHHHHHHHHHHHHHGGGHHHHHHHHHHHHHHHHHFFHHHHHHHHHHHHHHGHHFFHHHHGEHHHHGHHHGHHHHHHGH1FGHHHHHHHHHHHGFHHHHHHHHHGHFHHHHHHHHGGFFHHFHFCFFGHHH;;GHGGGGGGGGGFGFFGGGF0FG0
@M03495:530:000000000-LYBTV:1:1109:13036:21601 1:N:0:GTGACGTT+ATCTGGGA
GTCAGCATGTGAGCTTTGGTTTATCAACGGCAAAATATAGATCGGAAGAGCACACGTCTGAACTCCAGTCACGTGACGTTATCTCGTATGCCGTCTTCTGCTTGAAAAAAAAAAAAAAGAAAGAGAAAAGGACGATGAATATAGTGAACAGCTGTAAATAGAAATGAGTGTAAGATAAAGCACATAACAAAGAGAAGTGTTACACCAATGCACAACGTAATATATCATAGTAGAGTGGAGCGTACGAGATA
+
DDCDDFFFFFFFGGGGGGGGGGHHHHHHGGGGGHHHHHHHHHHHGGGGHHHHHHHGHHHGHHHHHHHHHHHHGHHHGGFGHHFGHHGGHHHHGGGHGHHHHHHHHHHHHGGGGD/<<///0111001<00.00-<..0000<<0000000/<00::00<0000000<00000000000000<//000000.////</<000<000/.9000000/.-....0<<00000000<0000.0./-..9-....0
@M03495:530:000000000-LYBTV:1:1109:16261:21613 1:N:0:GTGACGTT+ATCTGGGA
GTCAGCATGTGAGCTTTGGATGGTTCTGGTTTATCAACGGCAAAATATAGATCGGAAGAGCACACGTCTGAACTCCAGTCACGTGACGTTATCTCGTATGCCGTCTTCTGCTTGAAAAAAAAAAAAAAAAAAGATAAGATTTGCACTAATCATTAAAACAAGGATTACAAGATAAACGAGTAGAAAATCTCTATTACTAGCTCGGACTACGAGAAGATAACAAAGTGTAGTCAACACGTAACCTTATATAT
+
BBBCCFFFFFFFGGGGGGGGGGGHHHHHHHHHHHHHHHGGGGGHHHHHHHHHHHGGGGHHHHHHHGHHHGHHHHHHHHHHHHBGHHGGGGHHFHHHGGHHHHGFGHGHHHGHHHHHHHHGGGG@B>A-<---<.0000000000000000000:00000../..;000000/00090.:...00;0:00099000000;09B0.-.--//.....;9000000.90099000000:..;/.90000;0000
@M03495:530:000000000-LYBTV:1:1109:17585:21616 1:N:0:GTGACGTT+ATCTGGGA
GTCAGCATGTGAGCTTTGGAATTAGTAAATTCGTTGACGACAGAAGGAGCAAGATAACGACCACAGGGAGGGTGGTTTATCAACGGCAAAATATAGATCGGAAGAGCACACGTCTGAACTCCAGTCACGTGACGTTATCTCGTATGCCGTCTTCTGCTTGAAAAAAAAAAAAAAATAAATAGTGTACTACAATAATGTGGTAATACGGAAGAGTAACTGACACAGGATACACTATGATGAGAAGCATCACA
+
CCCCCFFFFFFFGGGGGGGGGGHHHHHHHHHHGHHHHHGGGGGHHHHHHHHHHHHHHHGGGGGHHHHGGGGGFGGGGHHHHHFGGGGGGHHHHHHHHHHHGGGGHHHHHHHGHHHGHHHHHHHHHHHHGHHHGGFGHHHHHHGGHHHHGEGHGHHHHHHHHHHHHGGGGG:A---.00;0;900;000000000000:00;0000;.......00000;0000/...:00900/:00:00000/0090000
@M03495:530:000000000-LYBTV:1:1109:16218:21623 1:N:0:GTGACGTT+ATCTGGGA
GTCAGCATGTGAGCTTTGGATCACCTGGTTTATCAACGGCAAAATATAGATCGGAAGAGCACACGTCTGAACTCCAGTCACGTGACGTTATCTCGTATGCCGTCTTCTGCTTGAAAAAAAAAAAAAAAAAAAAACGTCACCACCGGTAAGACATTACTGAAAACAAGTAACTAAGCGTCACAATCAAATAACAACATGCATGCGACAACAGTTAGTTGAACATCGATCGAACTGAATCAATATCGCTGTAA
+
CCCDDFFFFFFFGGGGGFGGGGHHHHHHGHHHHHHHHGGGGGHHHHHHHHHHHGGGGHHHHHHHGHHHGHHHHHHHHHHHHG?FHGGGGHHFHHHGGHHHHGGGHGHHHHHGHFHGHHGGDG@B//-<<-----.-<.:.:0...--<.0<0/000000000</9<:00000:00/-.<..0:0:<<000:00<<.:000000..<--<9/0000000<000<0./.:-</:.000<0000000....<00
@M03495:530:000000000-LYBTV:1:1109:14224:21659 1:N:0:GTGACGTT+ATCTGGGA
GTCAGCATGTGAGCTTTGGAGTGAAATCTCTTGTCTTAAGGAATAAAGGAAAAAGATTCCGTCGGAGGCTCGGTGCTCTACAGGTTCAACCTTTGTACTCTATTATTGCCTCACATTCCATCTCTTGTGAAAATATATTTGATTGGCTTTTCTGCAGGTTGTTTGCCAGGACAGGTCGTGATTGCTGGAGCAGGTATGATATAATTCTAGGATTTGACAGATGAATAATTTACATATATATCTAACTTTGA
+
BBBBBFFFFFFFGFGGG4GEGGGHHHHHHHFFHFGGFHGGGGGGHHEHHFHHHHGGHHHHHHHGGGGEEFFEGEFGHHHHHHHHHHHHHHHHHHHHHHHHHHHHHHHHHHHHGGHHHHHHGHHHHHHFHFGHFHFHHHHHHFHHHHHGHHHHHHFGHHHHHGHHHGHHHHHHHEFGHDGGHHHHGHHHGHHHHHGHHHHGHHHHHEHHHHGEHHHHHHHHEHHH0C<CHHHHHHHHGGGGGGGFFGGGGG0
@M03495:530:000000000-LYBTV:1:1109:22630:21661 1:N:0:GTGACGTT+ATCTGGGA
GTCAGCATGTGAGCTTTGGAATTAGTAAATTCGTTGACGACAGAAGGAGCAAGATAACGACCACAGGGAGGGTGGTTTATCAACGGCAAAATATAGATCGGAAGAGCACACGTCTGAACTCCAGTCACGTGACGTTATCTCGTATGCCGTCTTCTGCTTGAAAAAAAAAAAAAAAACGACAGTCAAATATCTTACGCGACTTTCTAAGACCACAATCTCAACGTAAGAATAGACATGAACATAGATGACCA
+
BBBBBBFFFFFFGGGGBDGGGCHHFGHHHHHHCGGHGGGFGGGHHHHHHHGHHGHHHHGFGGGEHHHGGGGGEFGGGHHHEGBFEEGGGHHHHHHGEHHHGFGGHHEFAGHGCAGGHHBDHGGHHGHHGFHHGGFFHE<DGHGDHGHFGDGHEHBGFHHH.CFHHGG@-;A----9.-.---////;////////..----.//;9////....99//9/;......;;//////////////////////
@M03495:530:000000000-LYBTV:1:1109:18589:21671 1:N:0:GTGACGTT+ATCTGGGA
GTCAGCATGTGAGCTTTGGAATTAGTAAATTCGTTGACGACAGAAGGAGCAAGATAACGACCACAGGGAGGGTGGTTTATCAACGGCAAAATATAGATCGGAAGAGCACACGTCTGAACTCCAGTCACGTGACGTTATCTCGTATGCCGTCTTCTGCTTGAAAAAAAAAAAACATAATAAAAATAATATACATGTTGTTGCGCATCATACATATATAGGTACTCCATTGACACATACGATACGATGTATCG
+
DDDDDFFFFFFFGGGGGGGGGGHHHHHHHHHHGHHHHHGGGGGHHHHHHHHHHHHHHHGGGGGHHHHGGGGGFEGGGHHHHHGHGGGGGHHHHHHHHHHHGGGGHHHHHHHGHHHGHHHHHHHHHHHHGHHHGGGGHGFHHHGGHHHHGGGHGHHHHHHHHHHHHGGGEF99..000<<0<00.0<0000:000000<..:---.-<0000<000<<00:0<00000000:00/000....-9....<00.
@M03495:530:000000000-LYBTV:1:1109:20126:21678 1:N:0:GTGACGTT+ATCTGGGA
GTCAGCATGTGAGCTTTGGACTCCTGACTGGTTTATCAACGGCAAAATATAGATCGGAAGAGCACACGTCTGAACTCCAGTCACGTGACGTTATCTCGTATGCCGTCTTCTGCTTGAAAAAAAAAAAAAAAATAAAGAGTGAATAGTATGAGCATAATGCTGAAGAGTCAAAAAGATGAGGACAACTGCTCTTACCATATCACCTCTACGCGTCAAACTGCGCCAAGCCTGCAAGCAGAATCTATGCAGAG
+
DEEEEFFFFFFFGGGGGGGGGGHHHHHHHHHHHHHHHGHHGGGGGHHHHHHHHHHHGGGGHHHHHHHGHHHGHHHHHHHHHHDGGHHHGGGGHHHHHHGGHHHHGFGHGHHHHHHHGHHHHGGGGGD/>-->.01111/=1111101=<D11000111111<100:.1011<0...:110/:./..0/0111011/1101111/0<0<1.----..10010.-..<<..0../0:.////111:110111.
@M03495:530:000000000-LYBTV:1:1109:22827:21699 1:N:0:GTGACGTT+ATCTGGGA
GTCAGCATGTGAGCTTTGGAGACTGGTTTATCAACGGCAAAATATAGATCGGAAGAGCACACGTCTGAACTCCAGTCACGTGACGTTATCTCGTATGCCGTCTTCTGCTTGAAAAAAAAAAAAAAGCCTAAAGCCTATTTATTTTTATTATGTTCAAGCACTGATTACTTGTTATACCATTAAACATTGAAATTAAAGAGCAATTAGCTATGTAAAAGAAACACAAATTACCGTGGGTAGATACGATTTCT
+
CCCCCFFFFFFFGGGGGGGGGGGHHHGHHHHHHHHGGEECHHHHHHGHGHHGGGECGFGHHHGHHHGFHHHHHFHHHHHGFG?FEFFHHFFGHFGHHBGGEGHGHHHGHHHGGHHHGG/C<B//@.001>>1110<>FDG000DDD.00<00=<00000//;;F00;0;;C;0:CC0;;C0CB00;00;;00;0000;0///:0000/00000000;0..;/;.;..:/;/:.;.:;A/:/;//9..;://
@M03495:530:000000000-LYBTV:1:1109:3610:21701 1:N:0:GTGACGTT+ATCTGGGA
GTCAGCATGTGAGCTTTGGAGTGAAATCTCTTGTCTTAAGGAATAAAGGAAAAAGATTCCGTCGGAGGCTCGGTGCTCTACAGGTTCAACCTTTGTACTCTATTATTGCCTCACATTCCATCTCTTGTGAAAATATATTTGATTGGCTTTTCTGCAGGTTGTTTGCCAGGACTTTCCAAGACCTCCACTAGAAAACACAATAAACTTTTTGGAAGCTGGACAACTATCTTCATTTTTCAGAAACAGTGAAC
+
AAAAA1FFFFF31BGGG1FGG1E1FFDGHHHHFAAF3GFECFGGGHHFFHHFBGGGBHHFHCFE/AE?EGFEC>?EGFD1F1BFHD1GHHHHDEEGHGGBBEGDGHEGHD@>>FCFHFHHFFFGGGH1B22B1BGHHHHHFFBGF0CGFCFBFHHBBG0GHFEHEHHHGCEGHFFGGBGHHH0FGHHHHHH1GHHGHHG<GGG00=GGHHGGBGCAGG/.CGHHFFGGHHGGGGGFFFFGBFBFFGFGGGF
@M03495:530:000000000-LYBTV:1:1109:27561:21703 1:N:0:GTGACGTT+ATCTGGGA
GTCAGCATGTGAGCTTTGGTCCGCCTGAGTCCTGGTTTATCAACGGCAAAATATAGATCGGAAGAGCACACGTCTGAACTCCAGTCACGTGACGTTATCTCGTATGCCGTCTTCTGCTTGAAAAAAAAAATATAGGAATATATGCTGGCGTCATCGTCTCTATATAATCCCTAGCACACGATAGTCTTTCTGAGTCTCCTAATACTAACTCATGAGCCGTCACTCTTATGCAGTACGTAGCACTACATTAT
+
AAAABFFBDFFFAAGG5ABGGGGGGGHHF5DGAFFGG2AFGHBBEC?EEGHHHBFFFHHGGGG?GFGH1FHG?GHGFHHHHH3BGHEGECG?FEF11?BFEHFA33FFE/>FF4F4FFDF03BG0<@D/<?F1<111?1?<1111111.<.-.<0/.../=0<=00000000://00:;--.:.:00900000009;0000000;000:;0000900/-.-..9///;///:////../.9///////://
@M03495:530:000000000-LYBTV:1:1109:8513:21705 1:N:0:GTGACGTT+ATCTGGGA
GTCAGCATGTGAGCTTTGGAGTGAAATCTCTTGTCTTAAGGAATAAAGGAAAAAGATTCCGTCGGAGGCTCGGTGCTCTACAGGTTCAACCTTTGTACTCTATTATTGCCTCACATTCCATCTCTTGTGAAAATATATTTGATTGGCTTTTCTGCAGGTTGTTTGCCAGGACTTTCCAAGACCTCCACTAGAAAACACAATAAACTTTTTGGAAGCTGGACAACTATCTTCATTTTTCAGAAACAGTGAAC
+
CCCCCFFFFFFFGGGGGGGGGGGHHHHHHHHHHHHHHHHHHHHHHHHHHHHHHHGGHIHIHIHGGGGGGHHGGFGGHHHHHHHGHHHHHHHHHHHHHHHHHHHHHHHHHHHHHHHHHHHHHHHHHHHHHHHHHHHHGHHHHEHHHHHHHHHHHHHHHHHHHFHHHGHHGHGHHHGHHHDFHHHHHHHHHHHGGGHHFHHFHHGHHHHHHHGGBGHGHHFFHHHHHHCCGFFGGGEFFGGGGGGGFEFFFG0
@M03495:530:000000000-LYBTV:1:1109:16988:21708 1:N:0:GTGACGTT+ATCTGGGA
GTCAGCATGTGAGCTTTGGAATTAGTAAATTCGTTGACGACAGAAGGAGCAAGATAACGACCACAGGGAGGGTGGTTTATCAACGGCAAAATATAGATCGGAAGAGCACACGTCTGAACTCCAGTCACGTGACGTTATCTCGTATGCCGTCTTCTGCTTGAAAAAAAAAAAAAAAAGATCAATAATGCAATGTAATTCGATTGGTGTGTATGAAGTGAATGATTTAGATACTGTATGACTGATGATATTGA
+
EEEDEFFFFFFFGGGGGGGGGGHHHHHHHHHHGHHHGHGGGGGHHHHHHHHHHHHHHHGGGGGHHHHGGGGGGGGGGHHHHHFGGGGGGHHHHHHHHHHHGGGGHHHHHHHGHHHGHHHHHHHHHHHHGHHHGGFGHHHHHHGGHHHHGGGHGHHHHHHHHHHHHGGGGG9<-9-9<.0100<10<1111<0<:1111.11<..1.<..111111101111011111011111:11:111<0111111111
@M03495:530:000000000-LYBTV:1:1109:19694:21729 1:N:0:GTGACGTT+ATCTGGGA
GTCAGCATGTGAGCTTTGGACTCCTGACTGGTTTATCAACGGCAAAATATAGATCGGAAGAGCACACGTCTGAACTCCAGTCACGTGACGTTATCTCGTATGCCGTCTTCTGCTTGAAAAAAAAAAAACTGTCTGACTTGAGTGCAGGAGAGGAAAGCGGAATTCCAAGAGTAGATGATGAAAGAGTAGATATTAGGAGGAACACCAGCTGCGAAGTCGGCGCTCTTGACTGGAACTGACGCTGACGCACG
+
BBBBBFFFFFFFFGFGGGBGGGHHHHHHHHHGHHHHGBGFEEGGGHFGGGFGFHHHGEGFHHHHHHHGHHHGFGHHHHHHDG@DEGHHGFFGF?DGHHFEFHGEGGGHGHHHEGGHHHFGFEC//>/>/111?1<<G1DB1>=11110......</<<C--:.000000..0;;00:0;00000//00;00CBF00C;/9./;//.:..;/9----.;.-9-999./;//9/.///://B.99A...;;-9
@M03495:530:000000000-LYBTV:1:1109:9023:21745 1:N:0:GTGACGTT+ATCTGGGA
GTCAGCATGTGAGCTTTGGTCCAGCCTGAGTCCTGGTTTATCAACGGCAAAATATAGATCGGAAGAGCACACGTCTGAACTCCAGTCACGTGACGTTATCTCGTATGCCGTCTTCTGCTTGAAAAAAAAAAAAACACAAAGAATGATAACTGTAGAGTAATCACGAGAGATTGAGTACTGTACTACACGCTAACACAATCATGACACAACTAAAAGTTAGCCTTCAGAACACGCTACTAGTTGGATTATAA
+
DDDDDFFFFFFFGGGGGGGGGGHHHGHHFHHHHHHHGHHHHHHHHGGGGGHHHHHHHHHHFEEFGHHHHHHHGGHHGHHHHHGHHHHHHGHHHGGGGHHHHHHGGHHGHGGGHGHHHHHHHHHHHHGGGGC@/-.<0<.00<0<00000000000000000<0:.;-.-.0000000<000000000/.9.../0;..00000;000/.:0;0:B0000000000;000//:.-..-0:00000;000000
@M03495:530:000000000-LYBTV:1:1109:12583:21753 1:N:0:GTGACGTT+ATCTGGGA
GTCAGCATGTGAGCTTTGGAGTGAAATCTCTTGTCTTAAGGAATAAAGGAAAAAGATTCCGTCGGAGGCTCGGTGCTCTACAGGTTCAACCTTTGTACTCTATTATTGCCTCACATTCCATCTCTTGTGAAAATATATTTGATTGGCTTTTCTGCAGGTTGTTTGCCAGGACTTTCCAAGACCTCCACTAGAAAACACAATAAACTTTTTGGAAGCTGGACAACTATCTTCATTTTTCAGAAACAGTGAAC
+
BBBBBFFFFFFFGGGGCDGBGGHHHHHHHFHHHGHHHHHHHHGHHHGHHHHHHHGGHHHHHHHGGGGGGHHGGEFGHHHHHH3FGHGHHHHHHHHHHHHHHHHHHHHHHHHHHHHHHHHHGHHFHHHHHHHHHHHHHHHHHHHHHGHHHHHHHFFHHHHHHGHFHHDGHHHHHHHGGHHHGFHHHHHHHHHGHGHHHGHFHHHHHHHHHHGGFFFEHHF.GEHGFH:<GGFGGFGGGGFGGGGFFFGGG0:
@M03495:530:000000000-LYBTV:1:1109:26695:21757 1:N:0:GTGACGTT+ATCTGGGA
GTCAGCATGTGAGCTTTGGAGTGAAATCTCTTGTCTTAAGGAATAAAGGAAAAAGATTCCGTCGGAGGCTCGGTGCTCTACAGGTTCAACCTTTGTACTCTATTATTGCCTCACATTCCATCTCTTGTGAAAATATATTTGATTGGCTTTTCTGCAGGTTGTTTGCCAGGACTTTCCAAGACCTCCACTAGAAAACACAATAAACTTTTTGGAAGCTGGACAACTATCTTCATTTTTCAGAAACAGTGAAC
+
BBBBAFFBDDDDFGGFGFGGGGHFFHGHCFDGGHGGBG6FFHHGHHHGFFHHHHGEHHGHHGHCCEGEGHHGGEFEHHHHEG@G@FGHFHHHDFHDEGHHHHGHHHHHFHHFGEGHHHGBB?FFFHFHHB4?DGGGHHHHHFHH30?FCGFHHFGHHFHHGDHF22GG2FGHHH?G1?FFHHBFGEHGDG11GFFGFGHGFFHFHFFHHFC-/;/AGFCAG::CCG0;CHEFGGGB090FFFFFGFFGEF0
@M03495:530:000000000-LYBTV:1:1109:11165:21770 1:N:0:GTGACGTT+ATCTGGGA
GTCAGCATGTGAGCTTTGGTTTATCAACGGCAAAATATAGATCGGAAGAGCACACGTCTGAACCCCAGTCACGTGACGTTATCTCGTATGCCGTCTTCTGCTTGAAAAAAAAAAATGAAAAACAGAAATAACGCAGTATTGTTAAGCCTGGATCATGATGCTGGATATGATGACTCAAAGATATCCCTATAAATATAAATAAGATATATGTATAATATACACGATAAGAAGAAAGTCACAAGGTTATTGAA
+
BBBBBFFFFFFFBGGGFEGGGGHHHHHHGGGGEFGHGHHHHHHHGGGGHHHHHHHGHHHGHHHHGGGGHHHHGHHHGGGGBG4FGFFGGGHHGGGHGHHHHHHGFCGGGGGGGGB0222@2@//?FF1<<11//><A1=11>111=1>/../00.000=000<<.0000:0000000/00/00000/000;0;0;0009;00;;0;;000000900;09000.-9..//////////////..;//9///;
@M03495:530:000000000-LYBTV:1:1109:4754:21782 1:N:0:GTGACGTT+ATCTGGGA
GTCAGCAGGTGAGCTTTGGACTCCTGACTGGTTTATCAACGGCAAAATATAGATCGGAAGAGCACACGTCTGAACTCCAGTCACGTGACGTTATCTCGTATGCCGTCTTCTGCTTGAAAAAAAAAAAACAAAACAGAAAAGTTGTTCAACACGTACATCGAAACCCTAATATTAATCTGTCATACTATTGAAAGACAGAAAAAGACGGAAGTCAAAAGGTAAAGTAAACTATAGCTGACGCCAAGATGCAC
+
BBBABFFFBFFFGGFGGFFGGGHHHHHHHHHGGHHHGGGGDGFGGHHHHHHHHGHHGGGGHHHHHHHGHHHGHHGHHHHHHHHDFHHHGGFFHH4GHHGGHHHHGEGFFGHHHHHHHHFFHG/CD/C@///000.<<1<0<1111>1>00<.../.<0<.</.-...//00000000=0000;0000000000;//9///;/:..9..9..///;///.////;;/:///////////...-.-..;//9/
@M03495:530:000000000-LYBTV:1:1109:23628:21782 1:N:0:GTGACGTT+ATCTGGGA
GTCAGCATGTGAGCTTTGGAATTAGTAAATTCGTTGACGACAGAAGGAGCAAGATAACGACCACAGGGAGGGTGGTTTATCAACGGCAAAATATAGATCGGAAGAGCACACGTCTGAACTCCAGTCACGTGACGTTATCTCGTATGCCGTCTTCTGCTTGAAAAAAAAAAAAAAAAAAACATAAAAATCATGATGACACACTGTATTGATGATGGGATGCATTAAGTTCATATGCACAAGAGCGTACACAG
+
DDDDDFFFFFFFGGGGGGGGGGHHHHHHHHHHGHGHGHGGGGGHHHHHHHHHHHHHHHGGGGGHHHHGGGGGEFGEGHHHHHFGGGGGGHHHHHHHHHHHGGGGHHHHHHHGHHHGHHHHHHHHHHHHGHHHGGFFHHFHHHGGHHHHGGGHGHHHHHHHHFHHHG@GGC;--------..000000.0000::00000/./0000000000000./0;:0000000;000::;0000/./:/-:.:.00:
@M03495:530:000000000-LYBTV:1:1109:9715:21799 1:N:0:GTGACGTT+ATCTGGGA
GTCAGCATGTGAGCTTTGGTCCAGCCTGAGTCCCTGGTTTATCAACGGCAAAATATAGATCGGAAGAGCACACGTCTGAACTCCAGTCACGTGACGTTATCTCGTATGCCGTCTTCTGCTTGAAAAAAAAAAAAAACACAAAAAACGCCACGATTCAGACGATTTACTAGAATCCACTCCCACATTATGATCAATCAATGACTCTCATGTATAGATCGCTAGCAAAGCACCACTAACTTCAATCACATTCA
+
BBBBBFFFFFFFGGGGFGGFGGHHHGHHHHHHHHGHHFHHGHGHHHGGGGGHHHHHHHHHHHGGGGGFHHHHHGHGHGHHFE@FGHHHHHGHHHGGGGHH4GGHEGHHHHGFGHGHHHHHHHCFGGHG?CDCA/-A>.0...<E-.-:AD:--..0000;9-9;C00000;00009/0;/./;.00;00//9//////////;/::;///9//;///.:.../////./....//9:/9//////////9;
@M03495:530:000000000-LYBTV:1:1109:11192:21804 1:N:0:GTGACGTT+ATCTGGGA
GTCAGCATGTGAGCTTTGGAGACTGGTTTATCAACGGCAAAATATAGATCGGAAGAGCACACGTCTGAACTCCAGTCACGTGACGTTATCTCGTATGCCGTCTTCTGCTTGAAAAAAAAAAAACAAAAAGACCACAACAAAATATTAGGATAAACCAAACTTGGTAGATATTGAAAAAATAAGATAAACGAGCAAGAAAGATAGTAAAATGAATAGAGAGAAGTTTAAAACGAGAAAAACTTGCACATGAA
+
CCCBCFFFFFFFGGGGGGGGGGGHHHHHHHHHFHHGGGGGHHHHHHHHHHHGGGGHHHHHHHGHHHGHHHHHHHHHHHHGGGFFGGGHHHHHHGGHGHHGGGHGFHHHHHHGHHHHGGG/BBD//?00=//00<....<<00110<<00<00000/....:0000<:000:00000:.9.0000000;0...9-////90;0;000009:00:009000..0/000:0000-....0:..00000000000
@M03495:530:000000000-LYBTV:1:1109:16480:21804 1:N:0:GTGACGTT+ATCTGGGA
GTCAGCATGTGAGCTTTGGAGTGAAATCTCTTGTCTTAAGGAATAAAGGAAAAAGATTCCGTCGGAGGCTCGGTGCTCTACAGGTTCAACCTTTGTACTCTATTATTGCCTCACATTCCATCTCTTGTGAAAATATATTTGATTGGCTTTTCTGCAGGTTGTTTGCCAGGACTTTCCAAGACCTCCACTAGAAAACACAATAAACTTTTTGGAAGCTGGACAACTATCTTCATTTTTCAGAAACAGTGAAC
+
CCCCBFFFFFFFGGFGGFGGGGHHHHGHHHHHHHHHHHHHHHHHHHHHHHHGHHGGHHHHHHHGGGGGGHHGGGGGHHHHGHHHHHHHGHHHHHGHHHHHHHHHHHHHHHHHHHHHHHHHHHHHHHHHHGHFGGHHHHHHHHHHHHHHHGHHGHHHHEGHHGHHHHHHHGHHHHGGFDFGHHHHHFHGHHHHGHHHHGHGHHFGFFDGHHGGHCGAGHHHHGHHHF<CHHGGGGGGGGGFFFFGGF0BFF9
@M03495:530:000000000-LYBTV:1:1109:16053:21810 1:N:0:GTGACGTT+ATCTGGGA
GTCAGCATGTGAGCTTTGGAATTAGTAAATTCGTTGACGACAGAGATAACGACCACAGGGAGGGTGGTTTATCAACGCAAAATATAGATCGGAAGAGCACACGTCTGAACTCCAGTCACGTGACGTTATCTCGTATGCCGTCTTCTGCTTGAAAAAAAAAAAAAACAACCAAAGAAAGAACGAGTCGAAATTAGACTTCTCCCACTGCAAACTGTGCTTTCATTGGTAGTCCTCAACAGATATGACATGAA
+
CDDDCFFFFFFFGGGGGGGGGGHHHHHHHHHHGHHHFHGGGGGHHHHHHHGGGGGHHHHGFFGGEFGEGHHHHHHHGGGGGHHGHHHHHHHGGGGHHHHHHHGHHHGHHHHHHHHHHHHGHHHGGFGHGHHHHGGHHHHGGGHGHHHHHHHHHHHHGGGGGA---.......<//./0/<:...</-...<0<000<00000:/..00000.0<<:0000:00000<<0:000000/0/:0<0<:00000<
@M03495:530:000000000-LYBTV:1:1109:21931:21816 1:N:0:GTGACGTT+ATCTGGGA
GTCAGCATGTGAGCTTTGGAGTGAAATCTCTTGTCTTAAGGAATAAAGGAAAAAGATTCCGTCGGAGGCTCGGTGCTCTACAGGTTCAACCTTTGTACTCTATTATTGCCTCACATTCCATCTCTTGTGAAAATATATTTGATTGGCTTTTCTGCAGGTTGTTTGCCAGGACTTTCCAAGACCTCCACTAGAAAACACAATAAACTTTTTGGAAGCTGGACAACTATCTTCATTTTTCAGAAACAGTGAAC
+
DDCDDFFFFFFFGGGGGGGGGGHHHHHHHHHHHHHHHHHHHHHHHHHHHHHHHHGGHIIHHIHGGGGGGHHGGEGGHHHHHHGGHHHHHHHHHHHHHHHHHHHHHHHHHHHHHHHHHHHHHHHHHHHHHHHHHHHHHHHHHHHHHFHHHHHGHHGHHHHHHGHHHHHHHHHHHHGGHHHHGHHHHHHHHHHGGHHHHHHGHGHFFHHHHHGGHHFHHHGHHHHHHHC<GHGGGGHGGGGGGGGGGGCFFF0
@M03495:530:000000000-LYBTV:1:1109:7743:21830 1:N:0:GTGACGTT+ATCTGGGA
GTCAGCATGTGAGCTTTGGTCCAGCCTGAGTCCTCTGGTTTATCAACGGCAAATTATAGATCGGAAGAGCACACGTCTGAACTCCAGTCACGTGACGTTATCTCGTATGCCGTCTTCTGCTTGAAAAAAAAAAAATATTAATAAATATTGGGTGAAAGATTTGTAATAAAGACGACAAATTAATGAATTAGGCTTGTTAGCTCAATATAATAGGTGATAACATAAGATCACTTGGCAGGAAAGTTTTTTGT
+
BBBBBFFFFFFF5FFGGGGGGGHHHGHFGGHHHHHHG3FGGGHHHGHGGGGGHDGHHHHHHHHGGGGHHHHHHHGHHHGHHH5FHHFGHHHF?FGGGCFHH4FGFFGHHHHGEGHGGHHGHHGHHGHH/CGDF/>0<>=1<>11<11111<<>..<00/000==000DD000/.;--:/<00;:G;;90C00/0/;9000000;0;00;000;0000;;9000//;//9//://:/9.:.././;/;.;-.
@M03495:530:000000000-LYBTV:1:1109:9986:21838 1:N:0:GTGACGTT+ATCTGGGA
GTCAGCATGTGAGCTTTGGAGGGCAAGAAGTGTGGTTTATCAACGGCAAAATATAGATCGGAAGAGCACACGTCTGAACTCCAGTCACGTGACGTTATCTCGTATGCCGTCTTCTGCTTGAAAAAAAAAAATAATAAAATACAACTAAATTAGAACATGTCTCACACAGATCGGAAGAGCACACGTCTTAACTCCAATCACAAGGAAGGACATCTTATGCCGACTTGTTCTCAAACAAAAAAAAAGAAAAG
+
BBBBBFFFFFFF5EGGF4AFFEGDGGGFGHHFBFFFFHHHGHHHGGGEEHHHHHHGHHHHE1FEGFCFGHHGHHHGFHHHBG3BEGHFEGEFGEGGHHFHHGFEB3FGEGGFFHFHFGDGAHGHHCGGGGD0?F1<D1>1GFGH>11<11<><0<0CD/00000=0<<.:;/:.E....;CC/A;9./.0900;0F/0/09C9.9C9....;00///////---9.//9;///9/;9.AFFBB--.99/./
@M03495:530:000000000-LYBTV:1:1109:13082:21845 1:N:0:GTGACGTT+ATCTGGGA
GTCAGCATGTGAGCTTTGGAGGGTGGTTTATCAACGGCAAAATATAGATCGGAAGAGCACACGTCTGAACTCCAGTCACGTGACGTTATCTCGTATGCCGTCTTCTGCTTGAAAAAAAAAAAAAGAGAATGAAATAGATATAATGTAGACTAACAGTATGGACACAGAAGACACATCATAAATACAGAGTTAACACTTAAGGCGAGCTCGTGCACGTGACCAGGAGAGAGCAAGTATGACTAAAATAAACT
+
CDCDDFFFFFFFGGGGGGGGGGGFGGFGHHHHHHHGGGGGHHHHHHHHHHHGGGGHHHHHHHGHHHGHHHHHHHHHHHHGHHFFGGGHHHHHGGGHHHHGGGHGHHHHHHHHHHHHGGGGG/>-..0<<<1<111<100000=000=00=0<00000000/000./.0000////:000000000000/;00000000000::-;--.0.-...0.....00.........0//00:000000:0:0000:
@M03495:530:000000000-LYBTV:1:1109:6635:21852 1:N:0:GTGACGTT+ATCTCGGA
GTCAGCATGTGAGCTTTGGAGTGAAATCTCTTGTCTTAAGGAATAAAGGAAAAAGATTCCGTCGGAGGCTCGGTGCTCTACAGGTTCAACCTTTGTACTCTATTATTGCCTCACATTCCATCTCTTGTGAAAATATATTTGATTGGCTTTTCTGCAGGTTGTTTGCCAGGACTTTCCAAGACCTCCACTAGAAAACACAATAAACTTTTTGGAAGCTGGACAACTATCTTCATTTTTCAGAAACAGTGAAC
+
CCCCBFFFFFFFGGGGGGGGGGGHHHHHHHHHGGHHHHHHGHHHHHHHHHHHHHGGHIIIHHHGGGGGGHHGGGGGHHHHHHFGHHHHHHHHHHHHHHHHHHHHHHHHHHHHHHHGHHHHHHHHHHHHHHHHHHHHHHHHHGGHGFGHHHHHHHGHHHHHHGHHHHGHHHHHHHHHHHGFHHHHHHHFHHGFHHHHFHHGHHGHHHHHHHGGHBFCGHFCCFFHHHC;GGGFGGGGGGFEFCGFBBCF0B0
@M03495:530:000000000-LYBTV:1:1109:14675:21867 1:N:0:GTGACGTT+ATCTGGGA
GTCAGCATGTGAGCTTTGGAGTGAAATCTCTTGTCTTAAGGAATAAAGGAAAAAGATTCCGTCGGAGGCTCGGTGCTCTACAGGTTCAACCTTTGTACTCTATTATTGCCTCACATTCCATCTCTTGTGAAAATATATTTGATTGGCTTTTCTGCAGGTTGTTTGCCAGGACTTTCCAAGACCTCCACTAGAAAACACAATAAACTTTTTGGAAGCTGGACAACTATCTTCATTTTTCAGAAACAGTGAAC
+
BBABBFFFFDFDAGGG5BFFFFGHHHHHHHHHFHHHHFEFHHFFHHHHHHHHHGGFHHFFHHHGGGGAEHFGCEEGHHHHFH3FGHHHFGHHHHHHHHHHHHHHGHHHHHGHGHHHGHHHHHHGHGGHHHFHHHHHHHHDFFHHHHHFFHHHGFEGGFHHHGHHHHBGHHHHGH1F?GFHGHFHHHHHHHGH1FGHFGHGHHHFHHHHHHCC;CGEGHGGCBGHH/:0CGGGGGFGGFGGFGGGGGGBFG0
@M03495:530:000000000-LYBTV:1:1109:22361:21881 1:N:0:GTGACGTT+ATCTGGGA
GTCAGCATGTGAGCTTTGGAATTAGTAAATTCGTTGACGACAGAAGGAGCAAGATAACGACCACTGGTTTATCAACGGCAAAATATAGATCGGAAGAGCACACGTCTGAACTCCAGTCACGTGACGTTATCTCGTATGCCGTCTTCTGCTTGAAAAAAAAAAAAAAAAAGAAGCGATAAAAGAGTGAGGATGGTACGTAATTATGAATCTTAAAATTGTGAGAGGAGTAGGATATAATCTCGTGATGTGTC
+
DDDDDFFFFFFFFGGGGGGGGGHHHHHHHHHHGHGHGGGGGGGHHHHHHHHHHHHHHHGGGGGHHHHHHHHHHHHHGGGGGHBFGHHHHHHHGGGGHHHHHHHGHHHGHHHHHHHHHHHHGHHHGGFGHHFHHHFGGHHHGGGHGHGHGHHHHHHHHGGGGGE:--:;-.../0:....000./0000.0/0;000./0:.00000;0000000;000000000...//0000;000;000...//000;0
@M03495:530:000000000-LYBTV:1:1109:12718:21888 1:N:0:GTGACGTT+ATCTGGGA
GTCAGCATGTGAGCTTTGGAGTGAAATCTCTTGTCTTAAGGAATAAAGGAAAAAGATTCCGTCGGAGGCTCGGTGCTCTACAGGTTCAACCTTTGTACTCTATTATTGCCTCACATTCCATCTCTTGTGAAAATATATTTGATTGGCTTTTCTGCAGGTTGTTTGCCAGGACTTTCCAAGACCTCCACTAGAAAACACAATAAACTTTTTGGAAGCTGGACAACTATCTTCATTTTTCAGAAACAGTGAAC
+
CCCCCFFFFFFFGGGGGGGGGGHHHHHHHHHHHHHHHHHHHHHHHHHHHHHHHHGGHIIHHGHGGGGGGHHGGGGGHHHHHHGGGHHHHHHHHHHHHHHHHHHHHHHHHHHHHHHHHHHGHHHHHHHHHHHHHHHHHHHHHHHHHHHHHHHGHHHHHHHHHGHHHHHHHHHHHHHHHHHHHHHHHHHHHHHGHHHHHGHGHHHGHHHHHHGGGHHFHHHAHHHHHHGGFHGGGGGGGGGGGGGGGGGGGG0
@M03495:530:000000000-LYBTV:1:1109:14923:21894 1:N:0:GTGACGTT+ATCTGGGA
GTCAGCATGTGAGCTTTGGAGGGCAAGAAGTGGTTGTGACATTGCTATGGCAGCTAGAGCCAACAATTACCTTAAATTCCAAAAACAACATACTCCTCCTTTGGAATTAGTAAATTCGTTGACGACAGAAGGAGCAAGATAACGACCACAGGGAGGGTGGTTTATCAACGGCAAAATATAGATCGGAAGAGCACACGTCTGAACTCCAGTCACGTGACGTTATCTCGTATGCCGTCTTCTGCTTGAAAAAA
+
CCDDCFFFFFFFGGGGGGGGGGGGGGGHHHGHHGFGFGHHHHHHHHHHHHHHGGHHHHHHHHHGGHHHHHHHHHHHHHHHHHGHHGHHHHHHHHHHHHHHHHHHHHHHHHHHHHHHHGHHHHHGGGGGHHHHHHHHHHHHHHHGGGGGHHHHGGEGGCFGGGHHHHHHFGGGGGHHHHHHGHHGHGGGGHHHHGHGGFEGGFGGGGGGGFGGGGGGFGGCEFGFFFAADFFFFFFFFFFFFFFFF:FBFFC
@M03495:530:000000000-LYBTV:1:1109:15184:21900 1:N:0:GTGACGTT+ATCTGGGA
GTCAGCATGTGAGCTTTGGAGTGAAATCTCTTGTCTTAAGGAATAAAGGAAAAAGATTCCGTCGGAGGCTCGGTGCTCTACAGGTTCAACCTTTGTACTCTATTATTGCCTCACATTCCATCTCTTGTGAAAATATATTTGATTGGCTTTTCTGCAGGTTGTTTGCCAGGACTTTCCAAGACCTCCACTAGAAAACACAATAAACTTTTTGGAAGCTGGACAACTATCTTCATTTTTCAGAAACAGTGAAC
+
CCCDDFFFFFFFGGGGGGGGGGHHHHHHHHHHHHHHHHHHHHHHHHHHHHHHHHGGHIIIHIHGGGGGGHHGGGGGHHHHHHHHHHHHHHHHHHHHHHHHHHHHHHHHHHHHHHHHHHHHHHHHHHHHHHHHHHHHHHHHHHHHHHHHHHHHHHHHGHGHHGHHHHHHHHHHHHHHGGGHHHHHHHHHHHHHHGHHHHHGHHHHHGHHHHGGFHGHHHCCCFHEFHC;GHGGGGGGHGGGFFGGGGGGGG0
@M03495:530:000000000-LYBTV:1:1109:25943:21903 1:N:0:GTGACGTT+ATCTGGGA
GTCAGCATGTGAGCTTTGGAGTGAAATCTCTTGTCTTAAGGAATAAAGGAAAAAGATTCCGTCGGAGGCTCGGTGCTCTACAGGTTCAACCTTTGTACTCTATTATTGCCTCACATTCCATCTCTTGTGAAAATATATTTGATTGGCTTTTCTGCAGGTTGTTTGCCAGGACTTTCCAAGACCTCCACTAGAAAACACAATAAACTTTTTGGAAGCTGGACAACTATCTTCATTTTTCAGAAACAGTGAAC
+
CCCCCFFFFFFFGGGGGFGGGGHHHHHHHHHHHHHHHHHHHHHHHHHHHHHHHHGGHHIIHHHGGGGGGHHGGGGGHHHHHHGHHHHHHHHHHHHHHHHHHHHHHHHHHHHHHHHHHHHHHHHHHHHHHHGHHHHHHHHHHHHHHHHGHHHHHGHHHHHGHGHHHHGHHHHGHHGDGHHHHHHHHGHHHHHFHHHHHHHGHFDHHHGHHFGGFGFHHHHHHHHHHG<CGHGGGGBFGGFGGFFGGGFGGF0
@M03495:530:000000000-LYBTV:1:1109:13976:21940 1:N:0:GTGACGTT+ATCTGGGA
GTCAGCATGTGAGCTTTGGAGTGAAATCTCTTGTCTTAAGGAATAAAGGAAAAAGATTCCGTCGGAGGCTCGGTGCTCTACAGGTTCAACCTTTGTACTCTATTATTGCCTCACATTCCATCTCTTGTGAAAATATATTTGATTGGCTTTTCTGCAGGTTGTTTGCCAGGACTTTCCAAGACCTCCACTAGAAAACACAATAAACTTTTTGGAAGCTGGACAACTATCTTCATTTTTCAGAAACAGTGAAC
+
BABBBFFFFFFFFGGGGDGGGGHFHFGHHHHHGFGHFHGGFHHHHHFHFHHFGHGGHHHHHHHGGGGCGHGGGFGGHHHHHH3FFGHHHHHHHHHFHGHFHHHFHHHHHHHHHHHHHHHHHHHHHHHHGHFHHGHHHHHHHGHFHHGFFHHHHHFDHHHHHEHGFHHHHGGGFHHFDHHHHHCGHFHHGHGFFGCGFGEEGGDFFHGHHHGGGGGEHHBCGGHEEGGCHHGGGGFFGGGF0FFGGG00CC:
@M03495:530:000000000-LYBTV:1:1109:14481:21948 1:N:0:GTGACGTT+ATCTGGGA
GTCAGCATGTGAGCTTTGGTCCAGCCTGAGTCCTGGTTTATCAACGGCAAAATATAGATCGGAAGAGCACACGTCTGAACTCCAGTCACGTGACGTTATCTCGTATGCCGTCTTCTGCTTGAAAAAAAAAAAATACAATGCCTAGATTACACGAAATTCAGTGTCCATCTACGTTTAGAATTAGTCTTATTTATTTCTACCCCTATGTACTGCGAGAATTCGGTGTTTAGCATAGGCGGACAATACGGTAC
+
CCCCCFFFFFFFGGGGGGGGGGHHHGHHHHHHHHHHGGHHHHHHHGGGGGHHHGHHHHHHHGGGGHHHHHHHGHHHGHHHHHHHHHHHHGHHHGGFGHHFHGGFGHHHHGGGHGHHHGHGHFHHHHGGG/><>011><=<11110<1>1111.<...00=0=00000;;000../:.000;00000=0;00;09000C090...;:0;C9000;--9.00/;.::.9///;//;/9/--;--;//;../.;
@M03495:530:000000000-LYBTV:1:1109:22962:21951 1:N:0:GTGACGTT+ATCTGGGA
GTCAGCATGTGAGCTTTGGAGTGAAATCTCTTGTCTTAAGGAATAAAGGAAAAAGATTCCGTCGGAGGCTCGGTGCTCTACAGGTTCAACCTTTGTACTCTATTATTGCCTCACATTCCATCTCTTGTGAAAATATATTTGATTGGCTTTTCTGCAGGTTGTTTGCCAGGACTTTCCAAGACCTCCACTAGAAAACACAATAAACTTTTTGGAAGCTGGACAACTATCTTCATTTTTCAGAAACAGTGAAC
+
CDCDDFFFFFFFGGGGGGGGGGHHHHHHHHHHHHHHHHHHHHHHHHHHHHHHHHGGHIIHHHHGGGGGGHHGGGGGHHHHHHHHHHHHHHHHHHHHHHHHHHHHHHHHHHHHHHHHHHHHHHHHHHHHHHHHHHHHHHHHHHHHHHGHHHHHHHHHHHHHHGHHHGHHGHHHHHHHHFGHHHHHHHHHHHHFHHHHHGHGHHHFHHHHHHGGFGFHHHHGHGHGHH;;GHGGGGGGGFGFGGFGGGGGGG:
@M03495:530:000000000-LYBTV:1:1109:17569:21963 1:N:0:GTGACGTT+ATCTGGGA
GTCAGCATGTGAGCTTTGGAATTAGTAAATTCGTTGACGACAGAAGGAGCAAGATAACGACCACAGGGAGGGTGGTTTATCAACGGCAAAATATAGATCGGAAGAGCACACGTCTGAACTCCAGTCACGTGACGTTATCTCGTATGCCGTCTTCTGCTTGAAAAAAAAAAAAAAGAATATAAATAAAAGGACAAACTGTGTTACAGGTCATCGTACTGCTATCTGCAGATTAATACTGCATCACACACACT
+
CCCCCFFFFFFFFGGGGGGGGGHHHHHHHHHHGHHHHHGGGGGHHHHHHHHHHHHHHHGGGGGHHHHGGGGGFGGGGHHHHHGHGGGGGHHHHHHHHHHHGGGGHHHHHHHGHHHGHHHHHHHHHHHHGHHHGGGGHHGHHHGGHHHHFGGHGHHHHHHFHFHHHG@GGF-9--.:.00;90CB00000./9/./:00000/000:/:00000;...00000/00:0900000000000000;000..../
@M03495:530:000000000-LYBTV:1:1109:17609:21986 1:N:0:GTGACGTT+ATCTGGGA
GTCAGCATGTGAGCTTTGGTCCAGCCTGAGTCCTGGTTTATCAACGGCAAAATATAGATCGGAAGAGCACACGTCTGAACTCCAGTCACGTGACGTTATCTCGTATGCCGTCTTCTGCTTGAAAAAAAAAAAAAAAAAAATAACAACATACTATAAGTATAGCTATTAGAGCGCAAATATTATGAAATGTCCACTCGATTAACATATTGCAGTTGTATACAGTGTGTCACCATCAGTGACATAAACTCTAA
+
DDDDDFFFFFFFGGGGGGGGGGHHHGHHHHHHHHHHFGHHHHHHHGGGGGHHHHHHHHHHHGGGGHHHHHHHGHHHGHHHHHHGGHHHHGHHHGGGGHHHHHHGGHHHHGGGHGHHHHHHHGHHHHGGGGCA<>->-<-<C00000../000000000000000000<0000-----0<00:0<00000000<00/../0.0<<0:000<000000<000000000.000<B0:0<00000000000:000
@M03495:530:000000000-LYBTV:1:1109:20050:21991 1:N:0:GTGACGTT+ATCTGGGA
GTCAGCATGTGAGCTTTGGAGTGAAATCTCTTGTCTTAAGGAATAAAGGAAAAAGATTCCGTCGGAGGCTCGGTGCTCTACAGGTTCAACCTTTGTACTCTATTATTGCCTCACATTCCATCTCTTGTGAAAATATATTTGATTGGCTTTTCTGCAGGTTGTTTGCCAGGACTTTCCAAGACCTCCACTAGAAAACACAATAAACTTTTTGGAAGCTGGACAACTATCTTCATTTTTCAGAAACAGTGAAC
+
CBCCCFFFFFFFGGGGGGGGGGHHHHHHHHHHHHHHHHHHHHHHHHHHHHHHHHGGHIHHHIHGGGGGGHHGGGGGHHHHHHFGHHHHHHHHHHHHHHHHHHHHHHHHHHHHHHHHHHHHHHHHHHHHHHHHHHHHHHHHHHHHHHHHHHHHHHHHFHHHHGHHHHHHGHHHHHHHHHHGHHHHHHHHHHHBGHGHHHHGFHHHHHHHHHGGHHHHHHHHHHHFHHC<GHGGGGGGGGGGGGGGGGGGGG0
@M03495:530:000000000-LYBTV:1:1109:13962:22002 1:N:0:GTGACGTT+ATCTGGGA
GTCAGCATGTGAGCTTTGGAGTGAAATCTCTTGTCTTAAGGAATAAAGGAAAAAGATTCCGTCGGAGGCTCGGTGCTCTACAGGTTCAACCTTTGTACTCTATTATTGCCTCACATTCCATCTCTTGTGAAAATATATTTGATTGGCTTTTCTGCAGGTTGTTTGCCAGGACTTTCCAAGACCTCCACTAGAAAACACAATAAACTTTTTGGAAGCTGGACAACTATCTTCATTTTTCAGAAACAGTGAAC
+
CCCDDFFFFFFFGGGGGGGGGGHHHHHHHHHHHHHHHHHHHHHHHHHHHHHHHHGGHIIHHHHGGGGGGHHGGGGGHHHHHHGHHHHHHHHHHHHHHHHHHHHHHHHHHHHHHHHHHHHGHHHHHHHHHHHHHHHHHHHHHHHHHHHGHHHHHHHHHHHHHGHHHHHHHHHHHHHHHHHHHHHHHHHHHHGHGHHHHHHGHHHHHHHHHHGGGHGHHHHGHHHGHHGGFHGGGGHHGGGGGGGGGGGGGE<
@M03495:530:000000000-LYBTV:1:1109:27053:22008 1:N:0:GTGACGTT+ATCTGGGA
GTCAGCATGTGAGCTTTGGAATTAGTAAATTCGTTGACGACAGAAGGAGCAAGATAACGACCACAGGGAGGGTGGTTTATCAACGGCAAAATATAGATCGGAAGAGCACACGTCTGAACTCCAGTCACGTGACGTTATCTCGTATGCCGTCTTCTGCTTGAAAAAAAAAAAAAGGTAGAATCTGTTCCGTGGAGAAACTATCCGTAACAGTAACTTCCAAATTCTAGTGTCAGGAATGATCAGCGCATGCG
+
BBBBBFFFFFFFGGGG5FCGGGHHHHHHHHHGGHGHHGE2EEEFHHFFHGHHHHHHGFGGGGGHHHGGEGGGGGGEFHHHGH4FEGGEGHHHHHGGFHHHGGGGHHHHHHHGHHHGEHHHHHHGFFFGGHHGEDFCHE1FHHGDGFF1AEGHF1GHGHFFHFHDHGCCCC---..0000;;;000000.;.-.././99//9/....9///////;///////////////;B./.9//////;.99.9/.
@M03495:530:000000000-LYBTV:1:1109:26855:22031 1:N:0:GTGACGTT+ATCTGGGA
GTCAGCATGTGAGCTTTGGAGTGAAATCTCTTGTCTTAAGGAATAAAGGAAAAAGATTCCGTCGGAGGCTCGGTGCTCTACAGGTTCAACCTTTGTACTCTATTATTGCCTCACATTCCATCTCTTGTGAAAATATATTTGATTGGCTTTTCTGCAGGTTGTTTGCCAGGACTTTCCAAGACCTCCACTAGAAAACACAATAAACTTTTTGGAAGCTGGACAACTATCTTCATTTTTCAGAAACAGTGAAA
+
BBBBBFFFFDFFFGGGGGGGGFGHHFHGG5FGHGGGGHEGFBGHHHFHGHHHHHGGHHHHHHHGGAFGEHGGGGGGHHHHFGHHHGFHHHHHHHHGHHHHHHHHHHHHHHHHHEFHHHFGHHGHHHHHHEB4FGHHHHHGHHHHHGGHHHHGHFHHBGHHGGHHHHGFBGHHHHGHDGFGFFGHHGHHHHG1DGHFGGHGGH0DGHFGGGGGH0/;GHHFHGGEHH::GHGGGFGGGGGEGFGGGGGEFF0
@M03495:530:000000000-LYBTV:1:1109:17138:22042 1:N:0:GTGACGTT+ATCTGGGA
GTCAGCATGTGAGCTTTGGAGTGAAATCTCTTGTCTTAAGGAATAAAGGAAAAAGATTCCGTCGGAGGCTCGGTGCTCTACAGGTTCAACCTTTGTACTCTATTATTGCCTCACATTCCATCTCTTGTGAAAATATATTTGATTGGCTTTTCTGCAGGTTGTTTGCCAGGACTTTCCAAGACCTCCACTAGAAAACACAATAAACTTTTTGGAAGCTGGACAACTATCTTCATTTTTCAGAAACAGTGAAC
+
BBABBFFFFFFFGFGGGGFGGGHHGHHHGHHHHHHHFHBFCFHGHHHHGHHFFHGGHHHGHHHGGCECDHHGGEGGHHHHHGHHEGGHHHHHHHHHFHHHHHHHHHHHHGHHHHHHHHHFHHHHHHHHHHHFGHHHHHHHHHHHHHHHHHHGHHGGFFHFFDHHHHFHHEFHHHHGGHHHHFFHHFHFHHHHDGHHHFHFGDDGHFHHHHGGHGHHHHHHHGFEGH:CHHGFGGFGGGGGGGFGGFCFFG9
@M03495:530:000000000-LYBTV:1:1109:7317:22062 1:N:0:GTGACGTT+ATCTGGGA
GTCAGCATGTGAGCTTTGGAGTGAAATCTCTTGTCTTAAGGAATAAAGGAAAAAGATTCCGTCGGAGGCTCGGTGCTCTACAGGTTCAACCTTTGTACTCTATTATTGCCTCACATTCCATCTCTTGTGAAAATATATTTGATTGGCTTTTCTGCAGGTTGTTTGCCAGGACTTTCCAAGACCTCCACTAGAAAACACAATAAACTTTTTGGAAGCTGGACAACTATCTTCATTTTTCAGAAACAGTGAAC
+
CCCCCFFFFFFFGGGGGGGGGGHHHHHHHHHHHHHHHHHHHHHHHHHHHHHHHHGGHIIHHIHGGGGGGHHGGGGGHHHHHHFHHHHHHHHHHHHHHHHHHHHHHHHHHHGHHHHHHHHHHHHHHHHHHHHGFHHHHHHHHBHHHHHFHHHHHHHHHHHHHGHHHGHHGHHHHHHGHGGGHHHHHHHHHHHGFHHHHHHGHFHHHHHHHHGGFGHHEHHHHFHHHHFCHHGGGGGGGGGGFFGGGGFGGG0
@M03495:530:000000000-LYBTV:1:1109:3901:22068 1:N:0:GTGACGTT+ATCTGGGA
GTCAGCATGTGAGCTTTGGAATACAGGGAGGGTGGTTTATCAACGGCAAAATATAGATCGGAAGAGCACACGTCTGAACTCCAGTCACGTGACGTTATCTCGTATGCCGTCTTCTGCTTGAAAAAAAAAAAAAATCACCAGAGAGATCTAAATGGGATCTGACTACACCGGGTCATAGAGAAGTGCGATGACACAACAAAGGCAACCGGGTAAAAAAGACGTTGCACGCAAATGATATACCATTATACCTG
+
BBBBBFFFFDFFFGGGGGGGGGHHHHHGFEGGAFFEGHHHHHHHGGGGGHHHHHHHHHHHGGGGHHHHHHHGHHHGHHHHGHFFHHHHGHHCFGFGHHGHHHGGHHHHGFGHGHFHHHHHHHHHHGGGCC<--<./<</0...<:C00000;000./;.000:09///;-;-.-.000;00//0;0-...9///....9;9.;....--9.-////-........//.-;--;9/////////9/////:/
@M03495:530:000000000-LYBTV:1:1109:17539:22072 1:N:0:GTGACGTT+ATCAGGGA
GTCAGCATGTGAGCTTTGGAGTGAAATCTCTTGTCTTAAGGAATAAAGGAAAAAGATTCCGTCGGAGGCTCGGTGCTCTACAGGTTCAACCTTTGTACTCTATTATTGCCTCACATTCCATCTCTTGTGAAAATATATTTGATTGGCTTTTCTGCAGGTTGTTTGCCAGGACTTTCCAAGACCTCCACTAGAAAACACAATAAACTTTTTGGAAGCTGGACAACTATCTTCATTTTTCAGAAACAGTGAAC
+
CCCCCFFFFFFFGGGGGFFGGGHHHHHHHHHHGHHHHHHHHHGHHHHHHHHHHHGGHHGHHHHGGGGGGHHGGGGGHHHHHHFGHHHHHHHGHHHHHHHHHHHHHHHHHHHHHHHHHHHHHHHHHHHHHHHHHHHHHHHHHGHHHHHHHHHHHHHHGGHHHGHHHHHHHHHHHHHHHHHHGHHHGHHHHHHGHHGHHHGFHHHHHHEGHHGGEFHHHHGHFHHHHGCCGHGGGGGGGGGGGGGGGGFGFG0
@M03495:530:000000000-LYBTV:1:1109:20103:22081 1:N:0:GTGACGTT+ATCTGGGA
GTCAGCATGTGAGCTTTGGAGTGAAATCTCTTGTCTTAAGGAATAAAGGAAAAAGATTCCGTCGGAGGCTCGGTGCTCTACAGGTTCAACCTTTGTACTCTATTATTGCCTCACATTCCATCTCTTGTGAAAATATATTTGATTGGCTTTTCTGCAGGTTGTTTGCCAGGACTTTCCAAGACCTCCACTAGAAAACACAATAAACTTTTTGGAAGCTGGACAACTATCTTCATTTTTCAGAAACAGTGAAC
+
CCCCCFFFFFFFGGGGGGGGGGHHHHHHHHHHHHHHHHHHHHHHHHHHHHHHHHGGHHHHHHHGGGGGGHHGGGGGHHHHHHHHHHHHHHHHHHHHHHHHHHHHHHHHHHHHHHHHHHHHHHHHHHHHHHHHHHHHHHHHHHHHHFHGHHHHHHGHHHHHHGHHHHHHGHHHHHGHHHHHHHHHHHHHHHGHGHHGHHHGHGFHHHHHHHGGHHHEHHHHHHHHHHCCHHGGGGGGGGGGGGGGGGFGGF9
@M03495:530:000000000-LYBTV:1:1109:27030:22082 1:N:0:GTGACGTT+ATCTGGGA
GTCAGCATGTGAGCTTTGGAGTGAAATCTCTTGTCTTAAGGAATAAAGGAAAAAGATTCCGTCGGAGGCTCGGTGCTCTACAGGTTCAACCTTTGTACTCTATTATTGCCTCACATTCCATCTCTTGTGAAAATATATTTGATTGGCTTTTCTGCAGGTTGTTTGCCAGGACTTTCCAAGACCTCCACTAGAAAACACAATAAACTTTTTGGAAGCTGGACAACTATCTTCATTTTTCAGAAACAGTGAAC
+
BBBBBFFFFDFFFGGGGGGFGGHHHHHHH5GHHEGHHGFHHHGHFHGHHHHHFHGGHHHHHFHGGGGGGHGGGAEGHHHHHHFGHHHBGHHHHHHHHHHHHHHHHHGFFHHHGHHGHHHHHHGHHHHHGGFGFHHHHHHHHHHHHAHHGHHHHHHHHHHHHGHHEHHHHHHHHHGHFGFHHHHHHHHFFHHHFHHGFGHGHHGHHHHGGHGC:;CGFHHHHHHGGHCCGHGEFGGFFFFEBB//CFBBFB0
@M03495:530:000000000-LYBTV:1:1109:27737:22094 1:N:0:GTGACGTT+ATCTGGGA
GTCAGCATGTGAGCTTTGGAGTGAAATCTCTTGTCTTAAGGAATAAAGGAAAAAGATTCCGTCGGAGGCTCGGTGCTCTACAGGTTCAACCTTTGTACTCTATTATTGCCTCACATTCCATCTCTTGTGAAAATATATTTGATTGGCTTTTCTGCAGGTTGTTTGCCAGGACTTTCCAAGACCTCCACTAGAAAACACAATAAACTTTTTGGAAGCTGGACAACTATCTTCATTTTTCAGAAACAGTGAAC
+
CCCCCFFFFFFFFGGGGAGGGGHHHHHHHHHHHHHHGHHGBHHHHHHHHHHHGHGGHHHHHHHGGGGGGHHGGGGGHHHHHHHHGHHHHHHHGHHHHHHHHHHHHHHHHHHHHHHHHHHHGHHHHHHHHHGHHHHHHHHHHHHHHFHHHHHHHHHHGHHHHGHHHFGHHHHHHHFGGGGFHHGHHHHHHHHGGHGHHGHGGFHHHHGHHHG?FFCEHFCGHHHHHFC<GHGGGGGGGGGGFGGGGGGGGF0
@M03495:530:000000000-LYBTV:1:1109:5059:22110 1:N:0:GTGACGTT+ATCTGGGA
GTCAGCATGTGAGCTTTGGAATTAGCTGGTTTATCAACGGCAAAATATAGATCGGAAGAGCACACGTCTGAACTCCAGTCACGTGACGTTATCTCGTATGCCGTCTTCTGCTTGAAAAAAAAAAAGTCGAGTACAACAGACATATAAACATTCTTTGCAGCGTTACTTTGTTCCTGAGCATAGCAATATGTTAGATCTCGCGTATGATAGTATTACGTCTACAGCGAGTAAAGAGATACAGACTAGTAACA
+
BBBBBFFFFFFFGGGGFBGGGGHHHHHHHHGHHHHHFHGGGGEHHHGHHHGHHHGDGGGHHHHHHGHHHGHHHHHHHHGFHHFHHHGGGGHGFHHHGGHHHHGFGHGHGHHHHHAGHHFCDC//</21///10?1<</0>00=11<==1=<=1111=000/-....=0;00;00000//:000:00:;0;BB00;0000..;-9./09090;0000./;B:////:--:;/;/9;.F/9://:///;////
@M03495:530:000000000-LYBTV:1:1109:16772:22118 1:N:0:GTGACGTT+ATCTGGGA
GTCAGCATGTGAGCTTTGGAGTGAAATCTCTTGTCTTAAGGAATAAAGGAAAAAGATTCCGTCGGAGGCTCGGTGCTCTACAGGTTCAACCTTTGTACTCTATTATTGCCTCACATTCCATCTCTTGTGAAAATATATTTGATTGGCTTTTCTGCAGGTTGTTTGCCAGGACTTTCCAAGACCTCCACTAGAAAACACAATAAACTTTTTGGAAGCTGGACAACTATCTTCATTTTTCAGAAACAGTGAAC
+
DDDDDFFFFFFFGGGGGGGGGGHHHHHHHHHHHHHHHHHHHHHHHHHHHHHHHHGGHHHHHHHGGGGGGHHGGGGGHHHHHHHHHHHHHHHHHHHHHHHHHHHHHHHHHHHHHHHHHHHHHHHHHHHHHHHHHHHHHHHHHHHHGHHHHHHHHHHHHHHHHGHHHHHHHGHHHHHHHHHHHGHHHHHHHHHHHHHHHHHGHHGHHHHHHHGGFHGGHGGHGHHHHGGGHHGGGGGGGGGGGGGGGEFGGG0
@M03495:530:000000000-LYBTV:1:1109:7031:22124 1:N:0:GTGACGTT+ATCTGGGA
GTCAGCATGTGAGCTTTAGAGTGAAATCTCTTGTCTTAAGGAATAAAGGAAAAAGATTCCGTCGGAGGCTCGGTGCTCTACAGGTTCAACCTTTGTACTCTATTATTGCCTCACATTCCATCTCTTGTGAAAATATATTTGATTGGCTTTTCTGCAGGTTGTTTGCCAGGACTTTCCAAGACCTCCACTAGAAAACACAATAAACTTTTTGGAAGCTGGACAACTATCTTCATTTTTCAGAAACAGTGAAC
+
BBBBBFFFFFFFFGGGG5FGGGHHHGHHHGHHHGHHEHHHGHHHHHHHHHHHHHGGHHHHHHHGGGGGGHHGGGGGHHHHHHGHHHHHHHHHHHHHHHHHHHHHHHHHHHHHHHHHHHHHHHHHHHHHHHHGHHHHHHHHHHHHHAGHHHHHHHHHHGHHHGHHHHHHHHHHHHGHHHFHHHHHHHHGHHGHBHHHHGHGGGHGHHHHHHGFFGHHHGHHFGHHHHGCHHHGGGGGGGGGGGGGGGFFGG0
@M03495:530:000000000-LYBTV:1:1109:13864:22132 1:N:0:GTGACGTT+ATCTGGGA
GTCAGCATGTGAGCTTTGGAGTGAAATCTCTTGTCTTAAGGAATAAAGGAAAAAGATTCCGTCGGAGGCTCGGTGCTCTACAGGTTCAACCTTTGTACTCTATTATTGCCTCACATTCCATCTCTTGTGAAAATATATTTGATTGGCTTTTCTGCAGGTTGTTTGCCAGGACTTTCCAAGACCTCCACTAGAAAACACAATAAACTTTTTGGAAGCTGGACAACTATCTTCATTTTTCAGAAACAGTGAAC
+
CBCCDFFFFFFFGGGGGGGGGGHHHHHHHHHHHHHHHHHHHHHHHHHHHHHHHHGGHHIHHHHGGGGGGHHGGFGGHHHHHHHHHHHHHHHHHHHHHHHHHHHHHHHHHHHHHHHHHHHHHHHHHHHHHHHHHHHHHHHHHHHHHGHHHHHHHHGGHHHHHGHHHHHHHHHHHHHHHHHHGHHHHHHHHHHFGHHHHHHGHHHHHHHHHHGGGHHGHHGHHHHHHHHGHHGGGGHHGGGGGGGGGGGGGG0
@M03495:530:000000000-LYBTV:1:1109:21567:22139 1:N:0:GTGACGTT+ATCTGGGA
GTCAGCATGTGAGCTTTGGAGTGAAATCTCTTGTCTTAAGGAATAAAGGAAAAAGATTCCGTCGGAGGCTCGGTGCTCTACAGGTTCAACCTTTGTACTCTATTATTGCCTCACATTCCATCTCTTGTGAAAATATATTTGATTGGCTTTTCTGCAGGTTGTTTGCCAGGACTTTCCAAGACCTCCACTAGAAAACACAATAAACTTTTTGGAAGCTGGACAACTATCTTCATTTTTCAGAAACAGTGAAC
+
CCCCCFFFFFFFGGGGGGGGGGHHHHHHHHHHHAGHHHHHHHHHHHHHHHHHHHGGHHIIHHHGGGGGGHHGGGGGHHHHHHFGHHHHHHHHHHHHHHHHHHHHHHHHFFHHHHHHHHHHHHHHHHHHHHFHHHHHHHHHHEHHHHGHHHHHHHGGHHHHHGHHHGHHHHHHHHGHHFGHFHHHHHHHHHHEGFHHHHHGHHHHHHGHHHGGHGF.GHCGHHHHFH0<GHGGGGGGGGGGGFGGGGGGEFB
@M03495:530:000000000-LYBTV:1:1109:27193:22146 1:N:0:GTGACGTT+ATCTGGGA
GTCAGCATGTGAGCTTTGGAGTGAAATCTCTTGTCTTAAGGAATAAAGGAAAAAGATTCCGTCGGAGGCTCGGTGCTCTACAGGTTCAACCTTTGTACTCTATTATTGCCTCACATTCCATCTCTTGTGAAAATATATTTGATTGGCTTTTCTGCAGGTTGTTTGCCAGGACTTTCCAAGACCTCCACTAGAAAACACAATAAACTTTTTGGAAGCTGGACAACTATCTTCATTTTTCAGAAACAGTGAAA
+
CCCCBFFFFFFFGGGGGGGGGGHHHHHHH5GGHHHGHHFHHHGGHHHHHHHHHGGGHFHHHHHGGGGGGHHGGGGGFHHHHHHHHHHHHHHHHHGHHHHHHHGHHGHHHHHHHHHHHHHHGHHHHHHHGG?GGGHHGHHHHGHHHHHHHHHHHHHHFFGHHFHHHHHGFHHHHHGHHHHHHHHHHHHHGHEGFHEHHHHGFHGHHHHHHHGC/</CHHFFGFFHEH;;CGFGGGGGGFGGGFFGGFGGFG0
@M03495:530:000000000-LYBTV:1:1109:20992:22146 1:N:0:GTGACGTT+ATCTGGGA
GTCAGCATGTGAGCTTTGGAATTAGCTGGTTTATCAACGGCAAAATATAGATCGGAAGAGCACACGTCTGAACTCCAGTCACGTGACGTTATCTCGTATGCCGTCTTCTGCTTGAAAAAAAAAAAAAAACGTACAGCACGCGTCCGGACGGGGCTGGTGCAACACAGTGAGCAGGAGAGGAGTGCAACTAAGTCGGTAGGAGCAACCACGTCGAAGGTGTGGCGTAGGTGTTGTACAGAGCACACGGCGAG
+
BBBBBFFFFFFFGGGGGGGGGGHGHHHHHCGHHHHHG3EE2EEFHFGHHHHHHHGEGGFFHHHGHGGEHGFHHHHHFHHFHHEHFFGGGGHEFHHHGGHHHFEEFHGGHHHHGHFHHHEE@FBB</<<-<-00..=0/.-<--;---.------:;./;000:;.9.//////9.......:..////;/////.--...//.:/.......--9:.//;:.;-;--.///...///;////...;9-;-:
@M03495:530:000000000-LYBTV:1:1109:24679:22147 1:N:0:GTGACGTT+ATCTGGGA
GTCAGCATGTGAGCTTTGGTCCAGCCTGAGTCCTGGTTTATCAACGGCAAAATATAGATCGGAAGAGCACACGTCTGAACTCCAGTCACGTGACGTTATCTCGTATGCCGTCTTCTGCTTGAAAAAAAAAGAATATTAATTTTTATTATGTTGAGGTACTGATTTCTTGTTATAACATTAAAAATGGTAATTATAGAGCAATCATGATGGGACAAAGACAGCCTATTAGAGATCAATGACCATTTGGATAG
+
AAAAAFFFFFFF1BGGBB1GGGFHFGHHHHBGHCGHHFHHHHDFHEEGGGHFHFGEGHFFHCCCEFFGHHGFE0FGAGGHHH1FCGHFGEF/FFEEFCEFHHGFFHFGFGEECFHGFHHH1GHEGHCCG@//<11?11??B1?1/111@1?1111>0111>F>F11<<F1=100000=000000<D000=0:0000;00//:0000;<0G./..;/9////..;/090;00000900;;0;/0;0009///
@M03495:530:000000000-LYBTV:1:1109:5546:22166 1:N:0:GTGACGTT+ATCTGGGA
GTCAGCATGTGAGCTTTGGATGGTTCTGGTTTATCAACGGCAAAATATAGATCGGAAGAGCACACGTCTGAACTCCAGTCACGTGACGTTATCTCGTATGCCGTCTTCTGCTTGAAAAAAAAAAAAACACACAAATAGCACATTTTATCATGATACTGCATTAATAAATAAATATACACATAAAGATCACATAAACAGATCTCATAAGACTGGTATAAGAAACCAAAGAATATTTAATAGACACAATTCAT
+
BBBBBFFFFDFB5GGGGGGGGGGFGHHHHHGHHHHHHHGGEEEGHHHHHHHHHHGGGGHHHHHHHGHHHGGHHHGHHHGHEHEHHHGGFGFH4EFHGGHHGHGECHGHGHHGHHFHHGFGGG//<////?>...<111<11011=0000=0000000=00==0<0000000:00000<00::0:00000/0000000//0/00000000000.0;;00000//..../;.///////;9//;9.../////
@M03495:530:000000000-LYBTV:1:1109:14103:22178 1:N:0:GTGACGTT+ATCTGGGA
GTCAGCATGTGAGCTTTGGTTTATCAACGGCAAAATATAGATCGGAAGAGCACACGTCTGAACTCCAGTCACGTGACGTTATCTCGTATGCCGTCTTCTGCTTGAAAAAAAAAAACTAACTGATGCGGCTGGATCGGCAAGCACACTAGTAAGACGATGGGATGAATACGACGTATGACATATAGGATGACCACCTTACATCTACCCTGCTACAGGGACTTGTTGTCCAGTCGTGTTGCGCAGCTAACGCA
+
BAABAFFFFDFFGGFGFGGGGGHHGHHHGGGGGAFGGEGGFDFHGGGGHGHHHGHGHHHGHHHHGHHGGGHHGFHGGGGFHH4GHHFGHHGFFEEHGHHHGHHH0GH3FEGGC//?22@2222>22///>/.01>.>---<./</.//<00<000.-....;/:;0000...--.0/00090000900//0/;9?./;//////99./..;/9///...9////..:99///.9..;./-9-;-////.--
@M03495:530:000000000-LYBTV:1:1109:7940:22196 1:N:0:GTGACGTT+ATCTGGGA
GTCAGCATGTGAGCTTTGGAATTAGCTGGTTTATCAACGGCAAAATATAGATCGGAAGAGCACACGTCTCGAACTCCAGTCACGTGACGTTATCTCGTATGCCGTCTTCTGCTTGAAAAAAAAAAACAAAAAACAAGATATTTAATATACCATGCTAGAATGCGATACACAAACGTATATGTATAAAGTCATAAATCAACCGCATAACAAAAAGACATATAACAGAGTGACTATCTAATATAATAGTAGAT
+
EDEEEFFFFFFFGGGGGGGGGGHHHHHHHHHHHHHHHHGGGGGHHHHHHHHHHHGGGGHHHHHHHGHHHHHHHHHHHHHHHHFFHHHGGGGHEHHHHGGHHHHGGGHGHHHHHHHHHHHHGGGG?</?/=?//.<.0011111<111111101101110=111..<.-:0<....<.1011111<1111<111111100/.---.<1000:...<//<1111100//11<1<1<1:1111<1111111::1
@M03495:530:000000000-LYBTV:1:1109:14781:22203 1:N:0:GTGACGTT+ATCTGGGA
GTCAGCATGTGAGCTTTGGAATTAGTAAATTCGTTGACGACAGAAGGAGCAAGATAACGACCACAGGGAGGGTGGTTTATCAACGGCAAAATATAGATCGGAAGAGCACACGTCTGAACTCCAGTCACGTGACGTTATCTCGTATGCCGTCTTCTGCTTGAAAAAAAAAAAAACGCACGAAAATTTAAAGTAATGTGGAAGATAACATGATAAGCACAAGAATGCGTATGCATCATCGATATACAAGATAG
+
BBBBBFFFFFFFGGGGGBGGGGHHHHHHHHHHGFFHGHGGGGGHHHHHHHHHHHHHHHGGGGGHHHHGFEGGEFFGGHHHHHEGGGGGGHHHHHHHHHHHGGGGHHHHHHHGHHHGHHHHHHHHHHHHGHHHGGGGHGHHGHGGGHHHGFGHGHHHHHHHFHHHHG@?C;---.-----..;-//////;//9/////;//./////;///9:///...../9//.;..///;/////9..:/:///;///
@M03495:530:000000000-LYBTV:1:1109:6235:22233 1:N:0:GTGACGTT+ATCTGGGA
GTCAGCATGTGAGCTTTGGAGTGAAATCTCTTGTCTTAAGGAATAAAGGAAAAAGATTCCGTCGGAGGCTCGGTGCTCTACAGGTTCAACCTTTGTACTCTATTATTGCCTCACATTCCATCTCTTGTGAAAATATATTTGATTGGCTTTTCTGCAGGTTGTTTGCCAGGACTTTCCAAGACCTCCACTAGAAAACACAATAAACTTTTTGGAAGCTGGACAACTATCTTCATTTTTCAGAAACAGTGAAC
+
BBBBBFFFFFFB5BFGBGGFGFHHHHHHHFHHHFGG5DAF3F3FBGGHBA3GHHGGHHGDGGHCEGGEGHHECEGGGFGHHHFFHHGHHHHHFFHHGFFFHGHFHHHHFBD3FGHHHHHHHHFHHHHGHHHBGGHHHHFHH4FGG?CGHHHFHGBDFFFHHGGHGH2FFHEHHHHHHDGG0GFFFCFGHHGH1FHFFFFCDGD<DDFHHHGF;GHACGBGHHHEHH0<0CGGGGGGGG0FECCFFGGEFB9
@M03495:530:000000000-LYBTV:1:1109:25308:22238 1:N:0:GTGACGTT+ATCTGGGA
GTCAGCATGTGAGCTTTGGATGGTTCTGGTTTATCAACGGCAAAATATAGATCGGAAGAGCACACGTCTGAACTCCAGTCACGTGACGTTATCTCGTATGCCGTCTTCTGCTTGAAAAAAAAAAAACATAAATAAGCAATAGTGTCAAGATTGAAAAAGATTAAGTTTATAGTATCATGTGCATGTGTTGAGTAAATCGTGCGTGGTACATGTAATAGTACAGTTATTGATCATGACAACACTCGTGTACT
+
CCCDDFFFFFFFGGGGGGGGGGGHHHHHHHHHHHHHHHGGGGGHHHHHHHHHHHGGGGHHHHHHHGHHHGHHHHHHHHHHHH1GGHGGGGHHGGHHGGHHHHGGGHGHHHHHHHHHHHHGFFCDC>/=1?11?111110111>11111111111100<<.000<000000000000000000;00000/:;000000;....:..-.00000000;00000000000;;0:00;B0000.9.0;..;./0:
@M03495:530:000000000-LYBTV:1:1109:27652:22251 1:N:0:GTGACGTT+ATCTGGGA
GTCAGCATGTGAGCTTTGGAGTGAAATCTATTGTCTTAAGGAATAAAGGAAAAAGATTCCGTCGGAGGCTCGGTGCTCTACAGGTTCAACCTTTGTACTCTATTATTGCCTCACATTCCATCTCTTGTGAAAATATATTTGATTGGCTTTTCTGCAGGTTGTTTGCCAGGACTTTCCAAGACCTCCACTAGAAAACACAATAAACTTTTTGGAAGCTGGACAACTATCTTCATTTTTCAGAAACAGTGAAA
+
AAAAAFFFFFBFBGGGE11FGFGHFHHHGHHHGHHHGFHHHHCFHHGHHHHHHHGGHHHFHGHGGGGGGHHCEGGEHHHHHGHHHHGHHGGHHHGGHHHGHHHHHHHGGHGHHGHHHHHHGFGHHHHHGG2F<GEHHHHHHHEHHEGHHFHHEFGHHHHHHCGHFFFGEGHHHGDGGD1?GHHHHFFHHHFGFGFHGHGEH0<0D00DDHGGB:GG0GCCGFFEGF0;CGFGGBF0B/F90BFFFGBFGF0
@M03495:530:000000000-LYBTV:1:1109:13167:22261 1:N:0:GTGACGTT+ATCTGGGA
GTCAGCATGTGAGCTTTGGACTCCTGACTGGTTTATCAACGGCAAAATATAGATCGGAAGAGCACACGTCTGAACTCCAGTCACGTGACGTTATCTCGTATGCCGTCTTCTGCTTGAAAAAAAAAAAAAAAAACAAAACATTACTTGTAAGACACAAAAAAAAGAATTGCTGGTACACAAACGAGTTAATTGCTTGAAAGTATTGGCACTCATCATGCAGTGCTAAAGGTAGATCATAATATCTAACAGAA
+
CCCCCFFFFFFFFGGGGGGGGGHHHHHHHHHHHHHHFGHHGGGGGHHHHHHHHHHHGGGGHHHHHHHGHHHGHHHHHHHHHHGGGHHHGGGGHHHHHHGGHHHHGGGHGHHHHHHHHHHHHGGG@C@/<<>--......<000:00::00000///....-:-...0000000/00099.....;..000000000.:0000:000/0;///:00000;F000000900900:009000;00000000090
@M03495:530:000000000-LYBTV:1:1109:25236:22277 1:N:0:GTGACGTT+ATCTGGGA
GTCAGCATGTGAGCTTTGGAATTAGTAAATTCGTTGACGACAGAAGGAGCAAGATAACGACCACAGGGAGGGTGGTTTATCAACGGCAAAATATAGATCGGAAGAGCACACGTCTGAACTCCAGTCACGTGACGTTATCTCGTATGCCGTCTTCTGCTTGAAAAAAAAAAAATAGTGATCAGCTAGCTATAACTATAGTATTGAAGATAATACGTGTATGTTCTATGCTGTATTGATGCTCTCTGTAGTCT
+
AAAA@FFDFFFF1FGGG1CBGGHH1FEGHHHH0FFHAF?0A0EAA10AFEFFGHFAFHE/AAE/ABGFAE?E/FEE/G1@F2BFEECG/>GHBFGB2BFHC/FEFE0GGHFGFHFGHHHHHHHHHHHHFHFCFFF/F/GHFGGGEFHHGCCFGHHHHHGGCFHHC@-CC-9-.0000900000;00/0000000;000//;////////////-;-9-///////9/9/////9///////////////;/
@M03495:530:000000000-LYBTV:1:1109:4589:22305 1:N:0:GTGACGTT+ATCTGGGA
GTCAGCATGTGAGCTTTGGATGGTTCTGGTTTATAACGGCAAAATATAGATCGGAAGAGCACACGTCTGAACTCCAGTCACGTGACGTTATCTCGTATGCCGTCTTCTGCTTGAAAAAAAAAAAAGAAAATGACACCCCAGGGAGATTTGGACCGGCATAGGAGGGACATAGCTGCTATTTAATAAAAAGACAGTTGTGCAGATGTAAAGGAAGAATCGGATAGTGTAACATAGATCTCTGGAGGTGCAAA
+
CCCCCFFFFFFFGGGGGGGGGGGGGHHHHHGHGHHHHGGGGGHHHHHHGHHHHGGGGHHGHHHHGHHHGHHHHHHHEGGHHGBGGGGGGHHFFHHFGHHHHGGGHGHHHHHHHFGHHHGGGG<////000111111..-<...<../0=00<//-----000:/.-..;;00/0;900009090;0000..///000;.//////;///;//9;A///;.;..////////////////////..;.////
@M03495:530:000000000-LYBTV:1:1109:4691:22309 1:N:0:GTGACGTT+ATCTGGGA
GTCAGCATGTGAGCTTTGGAGTGAAATCTCTTGTCTTAAGGAATAAAGGAAAAAGATTCCGTCGGAGGCTCGGTGCTCTACAGGTTCAACCTTTGTACTCTATTATTGCCTCACATTCCATCTCTTGTGAAAATATATTTGATTGGCTTTTCTGCAGGTTGTTTGCCAGGACTTTCCAAGACCTCCACTAGAAAACACAATAAACTTTTTGGAAGCTGGACAACTATCTTCATTTTTCAGAAACAGTGAAC
+
AAAAAFFFF@FFGGGGGFGGG1FDFGHHHHFHHHHHHHHB1A0BGHGFHHFHHHGCHHFEFHHGGGGGGHGGGGGGFHHHHH1EGFHFFHEHHGHHHHHHHHHHHHHHHHHHHHGHHDEHGHFFHHHGG2FHGHHHHHHHHHGGBGFHHHHHHGHHGHGHGEHHHGFHHEFHHH??GDFGFHGHHHHHHHHHHDFGHHEEHFHHHHHHHHGGHFHEHHFGG:.CGHF:GHGFFB09BFGFBFB/FFFFB09
@M03495:530:000000000-LYBTV:1:1109:14648:22336 1:N:0:GTGACGTA+ATCTGGGA
GTCAGCATGTGAGCTTTGGTCCAGCCTGAGTCCTGGTTTATCAACGGCAAAATATAGATCGGAAGAGCACACGTCTGAACTCCAGTCACGTGACGTATCTCGTATGCCGTCTTCTGCTTGAAAAAAAAAAAAGAAATGTGATCGGAAGAACATATAATGAGAAGTTTAATATAATAACAAAAAATAGGGGCGTGGCGTGTAGATATATGTTACGAGTTGGTAATGATAAGAATTATTGAGGTGTGAATACG
+
BBBBBFFFFFFFGGGGGBGGGGHHGGHHHHHHHFGHHHHGDGGHHGGGGGHHHHHHHHHHHGGGGHHHHHHHGHHHGHHHHHEFFHHHHGHHHGGGHHGHHHGGHHHHGEEHGHHHGHHFGHEFGCFG?B///??011=1111.<DAAC<C/000=<D0=000/=0;C0000;00000<0.:;;9000..---99--.-..////9///9///..9.9/;9////9//9/9//;;/9///./;/.///:/.
@M03495:530:000000000-LYBTV:1:1109:12581:22337 1:N:0:GTGACGTT+ATCTGGGA
GTCAGCATGTGAGCTTTGGGAGGGTGGTTTATCAACGGCAAAATATAGATCGGAAGAGCACACGTCTGAACTCCAGTCACGTGACGTTATCTCGTATGCCGTCTTCTGCTTGAAAAAAAAAAAAAAAAGCAATGAGCGGTGACCACACGGTATCAGTGCAGGAGCAGAGTTAGTACGCATATATAATCTGTTGATGCTGCTGCACGACATGAGCATAGTGCATGAATGGCAGCGACCCCAAAACCATAAAG
+
CCCCCFFFFDFFGGGGFGGGGGGGFFGFGHHHFGHHGGGGGHHHHHHHHHHHGGGGHHHHGHHGHHGGHGHHHHHHHHHHFGHHGGFGHHHHHHFGHGHHGGGHGHHHHHHHHHHHHGGGF/<<----.<0/00000--.-.000...--...0;000000.....//.;000000..:..00:9000:00090000000090;9..--.0;00900000000:00000//..-----...;...;000;0
@M03495:530:000000000-LYBTV:1:1109:18903:22337 1:N:0:GTGACGTT+ATCTGGGA
GTCAGCATGTGAGCTTTGGAATTAGTAAATTCGTTGACGACAGAAGGAGCAAGATAACGACCACAGGGAGGGTGGTTTATCAACGGCAAAATATAGATCGGAAGAGCACACGTCTGAACTCCAGTCACGTGACGTTATCTCGTATGCCGTCTTCTGCTTGAAAAAAAAAGGATGGAGTGGGATGGGAGGATCCATCATAGTGGGAGCACATCCTACAAAACGGACCTCGAGAGTGGAGACAATGTATCCAT
+
AAAAACFFFDFF1BEFAGGGGFHHBFGDFGGHFCGHC1EF0AEEFGFFGHGHHFGGFHGGGEEHEHGF/?EE/B/EFFHHFH2B>EEEEFGGGDED>GHAEEE<BGGGAFHGGHHE>FFFBCC1FGHGC@CC<<?FHCDDGHF?GH1<@<@<FFFHHGFFHH0DCCG-:../9/./9/..:./::./9;;/C/0090000//-----99-////9//:/-;--9---/9--;9//-/-/---//////9/;
@M03495:530:000000000-LYBTV:1:1109:18098:22346 1:N:0:GTGACGTT+ATCTGGGA
GTCAGCATGTGAGCTTTGGAGTGAAATCTCTTGTCTTAAGGAATAAAGGAAAAAGATTCCGTCGGAGGCTCGGTGCTCTACAGGTTCAACCTTTGTACTCTATTATTGCCTCACATTCCATCTCTTGTGAAAATATATTTGACTGGCTTTTCTGCAGGTTGTTTGCCAGGACTTTCCAAGACCTCCACTAGAAAACACAGTAAACTTTTTGGAAGCTGGACAACTATCTTCATTTTTCAGAAACAGTGAAC
+
CCCCCFFFFFFFGGGGG4FGGGHHHHHHHGHHHHHHHHHHHHHHHHHHHHGHHGGGHHIHHHHGGGGGGHHGGGGGHHHHHHGHHHHHHHHHHHHHHHHHHHHHHHHHGHHHHHHHHHHHHHHGHHHGFHHGHHHHHHHHHHHHHHHHHHHHHHHHFHHHHGHHHHHHHHHHHHFHGHHGHHFHHEHHHHHHGGHHHHH.DGHHHHHHHHGG0CGAFHHHHHHGHHC;CFGGGGFFGGGGGGGGGFGGGG9
@M03495:530:000000000-LYBTV:1:1109:11539:22350 1:N:0:GTGACGTT+ATCTGGGA
GTCAGCATGTGAGCTTTGGAGTGAAATCTCTTGTCTTAAGGAATAAAGGAAAAAGATTCCGTCGGAGGCTCGGTGCTCTACAGGTTCAACCTTTGTACTCTATTATTGCCTCACATTCCATCTCTTGTGAAAATATATTTGATTGGCTTTTCTGCAGGTTGTTTGCCAGGACTTTCCAAGACCTCCACTAGAAAACACAATAAACTTTTTGGAAGCTGGACAACTATCTTCATTTTTCAGAAACAGTGAAC
+
CCCDDFFFFFFFGGGGGGGGGGHHHHHHHHHHHHHHHHHHHHHHHHHHHHHHHHGGHHIHHGHGGGGGGHHGGGGGHHHHHHHHHHHHHHHHHHHHHHHHHHHHHHHHHHHHHHHHHHHHHGHHHHHHHHHHHFHHHHHHHHHHHHFHHHHHHHHHHHHHHEHHHHHHHHHHHHHHHGHHHHHHHHGHHHGFHHHHHHGEGGHHHHHHHHGGGHHHHHHHHGHHHHGCGHGGGGGGGGGGGBFGGGGGGG0
@M03495:530:000000000-LYBTV:1:1109:18836:22362 1:N:0:GTGACGTT+ATCTGGGA
GTCAGCATGTGAGCTTTGGAGTGAAATCTCTTGTCTTAAGGAATAAAGGAAAAAGATTCCGTCGGAGGCTCGGTGCTCTACAGGTTCAACCTTTGTACTCTATTATTGCCTCACATTCCATCTCTTGTGAAAATATATTTGATTGGCTTTTCTGCAGGTTGTTTGCCAGGACTTTCCAAGACCTCCACTAGAAAACACAATAAACTTTTTGGAAGCTGGACAACTATCTTCATTTTTCAGAAACAGTGAAC
+
CCCCCFFFFFFFGGGGGGGGGGHHHHHHHHHHHHHHHHHHHHHHHHHHHHHHHHGGHIIIHIHGGGGGGHHGGGGGHHHHHHGHHHHHHHHHHHHHHHHHHHHHHHHHHHHHHHHHHHHHHHHHHHHHHHHHHHHHHHHHHHHHHHHHHHHHHHHHHHHHHGHHHHHHGHHHHHHHHHHHHHHHHHHGHGHFHHGHHHHGHHHHHHHHHHGGGHHHGHFGHHHHHH<<GGGGGGGGGGGGGGGGGGGGGG0
@M03495:530:000000000-LYBTV:1:1109:23080:22364 1:N:0:GTGACGTT+ATCTGGGA
GTCAGCATGTGAGCTTTGGAATTAGTAAATTCGTTGACGATAGAAGGAGCAAGATAACGACCACAGGGAGGGTGGTTTATCAACGGCAAAATATAGATCGGAAGAGCACACGTCTGAACTCCAGTCACGTGACGTTATCTCGTATGCCGTCTTCTGCTTGAAAAAAAAAAAAAAAAAATCTGGGATATGATAATGTAATCTGTGATCGGGATAGGCATAACTGAGAGATCTATGTATAGTGGGGATGCGAC
+
DDDDDFFFFFFFGGGGGGGGGGHHHHHHHHHHGHGHGHGGGGGHHHHHHHHHHHHHHHGGGGGHHHHGGGGGEFGFGHHHHHBFFGGGGHHHHHHHHHHHGGGGHHHGHHHGHHHGHHHHHHHHHHHHGHHHGGFGHHFHGHFGHHHHGGGHGHHHHHHHHHHGHG@CE-A-------.00:0/<0/0<0<0<::000000000:00..--./0/:0<00<000<0<.000000<:<00<0..-.../-.9
@M03495:530:000000000-LYBTV:1:1109:5508:22378 1:N:0:GTGACGTT+ATCTGGGA
GTCAGCATGTGAGCTTTGGACTCCTGACTGGTTTATCAACGGCAAAATATAGATCGGAAGAGCACACGTCTGAACTCCAGTCACGTGACGTTATCTCGTATGCCGTCTTCTGCTTGAAAAAAAAAAAAAAGATTAAATTCATTGAGAATATGTAAAATCGATGTTTACGAGTTGTACATAAAAAGTCAGACAATAGGAACAACAAGACATGCGAAGAGTAAAATACAGTCGAATTATAAGAATCGAAGACC
+
BBBBBFFFFFFFGFGGFFGGGGHHHHHHHHHHHHGHHHHHGGGGGHHGHHHHHHHHFGGGHHHHHHHGHGHGHHHHHHHHHHBGGGFHGGGGHEDDGHGGHHHHGFGHGHHHHHHHHHGHGGFGGC///-.>>1111=<1=<10<0.0<<00000=00/.<.;.;000:...:00000000009.090;0///0000;0.9/...////000.;--:./;//////9://.;././/9//;/;/;./../.
@M03495:530:000000000-LYBTV:1:1109:25477:22395 1:N:0:GTGACGTT+ATCTGGGA
GTCAGCATGTGAGCTTTGGTTTATCAACGGCAAAATATAGATCGGAAGAGCACACGTCTGAACTCCAGTCACGTGACGTTATCTCGTATGCCGCCTTCTGCTTGAAAAAAAATAAAAACGACATTCACAACTTGAAGCTGTGTGGGGCGTAGTGTTCCAGCAATAAATATAAACGATGGTGGGTGACGCGTGGTCGGTCATATAGAACCATACACTCTCGCAGACAACAACTAGTCCAGCCGGTCATGACG
+
AAAAAFBFFFFFBAAF3BGGGCGHBGHHGECGCAGHH2EGGHFFEEF/FGFHHHGE0GGAFGHEGHB1GFHHA0?>FE?FHG2BFGE/FGFE//>>/BFDGHHHHEHH0E/C01<1>1////</2@212<?111?1111?1010/.-><-<-:/000;00///00:0000000;.9.9.;0.-.9.0..-;---/9-9--;/9/////--;/-////;/9------;----;//////9/9----;9///;
@M03495:530:000000000-LYBTV:1:1109:18270:22401 1:N:0:GTGACGTT+ATCTGGGA
GTCAGCATGTGAGCTTTGGAGTGAAATCTCTTGTCTTAAGGAATAAAGGAAAAAGATTCCGTCGGAGGCTCGGTGCTCTACAGGTTCAACCTTTGTACTCTATTATTGCCTCACATTCCATCTCTTGTGAAAATATATTTGATTGGCTTTTCTGCAGGTTGTTTGCCAGGACTTTCCAAGACCTCCACTAGAAAACACAATAAACTTTTTGGAAGCTGGACAACTATCTTCATTTTTCAGAAACAGTGAAC
+
ABB@BFFFFFFFGGGGG4EGGFGHHHHHHHHHHHHHHHHHHHHHHHHHHHHHHHGGGHGHHHGG?EEGGHHGGGGGHHGHHHGEGHHHHHHHHHHHHHHHHHHHHHHHHHHHHHHHHHHHHHHHHHHHHHHHHHHHHHGHHHHHGCGHHHHHHGGHHGHHHGHHHGGHHEEHHHHHDHHGFHHHHAGHHHGFGFGHFHHFHHHHFGHHHHGGCHFHHHHHHHHHHG0;GGGGGGGGGGGGGGGGGFFGFG0
@M03495:530:000000000-LYBTV:1:1109:18305:22402 1:N:0:GTGACGTT+ATCTGGGA
GTCAGCATGTGAGCTTTGGTTTATCAACGGCAAAATATAGATCGGAAGAGCACACGTCTGAACTCCAGTCACGTGACGTTATCTCGTATGCCGTCTTCTGCTTGAAAAAAAAAAAAAAAAAAAAAGGGATACATAGAAATGGAGTATATGTGATTTTATGACTAAAATCACACAATACATTACACAACGGTCAAACAAGATGCACAACTACTAAACAAGAAAAGTATACTCAACGAGAAGGACAAGAAATA
+
CCDDDFFFFFFFGGGGGGGGGGHHHHHHGGGGGHHHHHHHHHHHGGGGHHHHHHHGHHHGHHHHHHHHHHHHGHHHGGGGHH4FGHFGHHHHGGGHGHHHHHHHHHHHHGGGFDC/</<<-----....//00000:000000/0/00<0000<0:00000000000000000..0<0<0000000..--..<000.9//0<0000/.000000:0:.///<//<<<0<0:0:/....</.../..<//00
@M03495:530:000000000-LYBTV:1:1109:7183:22424 1:N:0:GTGACGTT+ATCTGGGA
GTCAGCATGTGAGCTTTGGAGTGAAATCTCTTGTCTTAAGGAATAAAGGAAAAAGATTCCGTCGGAGGCTCGGTGCTCTACAGGTTCAACCTTTGTACTCTATTATTGCCTCACATTCCATCTCTTGTGAAAATATATTTGATTGGCTTTTCTGCAGGTTGTTTGCCAGGACTTTCCAAGACCTCCACTAGAAAACACAATAAACTTTTTGGAAGCTGGACAACTATCTTCATTTTTCAGAAACAGTGAAC
+
CBCCCFFFFFFFFGGGGGGGGGHHHHHHHHHHHGHHHHHHHHHHHHHHHHHHHHGGGHHHHGHGGGGGGHHGGGGGHHHHHHGHHHHHHHHHHHHHHHHHHHHHHHHHHHHHHHHHHHHHHHHHGHHHHHHFHHHHHHHHHGHHHHFGHHHHHHFHGHHHHGHHGHHGHCHHHHHHHHGHFHHHHEHHHHEGHHGHHHHGHHHHHGHHHHGCGHGGHHHHHHHHFHGCGHGGGGGGGGGGGFFGGGFGGG0
@M03495:530:000000000-LYBTV:1:1109:24784:22442 1:N:0:GTGACGTT+ATCTGGGA
GTCAGCATGTGAGCTTTGGAATTAGCTGGTTTATCAACGGCAAAATATAGATCGGAAGAGCACACGTCTGAACTCCAGTCACGTGACGTTATCTCGTATGCCGTCTTCTGCTTGAAAAAAAAAAAAAAACACATAACGTATCTGAACTAACAGCTTGTATTAAAATGAACAAGCGTGTGCTAATTTATTATTGCACTATGAGGCAAGACTCAATAGCGATACTTTAGCGAGTGCTACTCACACTTGCAATT
+
CCCCCFFFFFFFGGGGGGGGGGHHHHHHHGHHHHFHHFGGGGGHHHHHHHHHHHGGGGHHHHHHHGHHHGHHHHHHHHGHHHFHHFGGGGHHGGHHGGHHGHGGGHGHHHHHHEFHHHHGGGCC<//-<..<<<<10.<.<.<=0=0=000<0.;0/:00;:000;<0;0;//.;....000000;00009F000;0000;;/....//000;0;00-:A.9000;00--;-.0000000000/0000009
@M03495:530:000000000-LYBTV:1:1109:4972:22443 1:N:0:GTGACGTT+ATCTGGGA
CTCAGCATGTGAGCTTTGGTCCAGCCTGAGTCCTGGTTTATCAACGGCAAAATATAGATCGGAAGAGCACACGTCTGAACTCCAGTCACGTGACGTTATCTCGTATGCCGTCTTCTGCTTGAAAAAAAAAAAAAAAAACTATAGGAGAGTATAAGTCGTACCAATCAAATAGCTACTAGTAAGCTCCACAAACATACATGAATATGCACTATAAAGATAACAAGGTACAGTCAAACACCATATGACGACGA
+
CCCCCFFFFFFFGGGGGGGGGGHHHGHHHHHHHHHHFHHHHHHHHGGGGGHHHHHHHHHHHGGGGHHHHHHHGHHHEBGGHHFFGHHHHGHHHGGGGHHHHHHGGHHHGGGGHGHHHHHHHHHHHEGGGFCG<-----.0=00000:..00;0<000.....0:0/00090000;0000000000090/9....0900000000:000000000000;00:00/.0;000900;90....00:000;.---
@M03495:530:000000000-LYBTV:1:1109:13192:22450 1:N:0:GTGACGTT+ATCTGGGA
GTCAGCATGTGAGCTTTGGAGTGAAATCTCTTGTCTTAAGGAATAAAGGAAAAAGATTCCGTCGGAGGCTCGGTGCTCTACAGGTTCAACCTTTGTACTCTATTATTGCCTCACATTCCATCTCTTGTGAAAATATATTTGATTGGCTTTTCTGCAGGTTGTTTGCCAGGACTTTCCAAGACCTCCACTAGAAAACACAATAAACTTTTTGGAAGCTGGACAACTATCTTCATTTTTCAGAAACAGTGAAC
+
AAAAAFFFFFFFGEGG54BFCGHHCHHGH5FGDEAFGHHHCGFFFH553BEGFFG2DFFHFFH0AEG01FF0EFGGHHGGFH333B3FFHEGDF3GHHFFHHHGFFFFFGGGHHGHHHEHHFHBFBHHHEHFHGHHHGGHHGHHHGHHGFFDGFHFHGHHHGHFBD1@CCHEHH?FFG1<GBFFG.><FFGHHH0>FGG.<0<DHHHHHBDCB0:.CF;GGF.C//;0;C0CFF0FFBBFG0/9/FF0FF0
@M03495:530:000000000-LYBTV:1:1109:20205:22460 1:N:0:GTGACGTT+ATCTGGGA
GTCAGCATGTGAGCTTTGGTTTATCAACGGCAAAATATAGATCGGAAGAGCACACGTCTGAACTCCAGTCACGTGACGTTATCTCGTATGCCGTCTTCTGCTTGAAAAAAAAAAAGAAACGGCAGAAACGGCAACAATAACGAACATGATCAGGAGTAAGATCAGTAAGTTGAGAGGCGGACCGAGCAGACATCCAGTGGACTTGGAAAAAGGTATAACAGCTACTAGAATAACATTGAAACAACTGCTCT
+
AAAAAFFFFFFFFGGG54AFAFFHGHGFDEGGCHGHFGFHFFDAEGCGFFHHHFFGCCEFGHHHHHHHGHHHGACFFGFFGA4BFGA1EGHG/?>GEFDFHHHHFGHGGCEE/////0@2//////0FG/.-->.0.1=00...<-0/000000:.//0<;0;000000000;9./..---;--9--;9/9B/:////////BB/////....9///////./;/99/;/////////9/9/9..//////
@M03495:530:000000000-LYBTV:1:1109:6711:22461 1:N:0:GTGACGTT+ATCTGGGA
GTCAGCATGTGAGTTTGGAGTGAAATCTCTTGTCTTAAGGAATAAAGGAAAAAGATTCCGTCGGAGGCTCGGTGCTCTACAGGTTCAACCTTTGTACTCTATTATTGCCTCACATTCCATCTCTTGTGAAAATATATTTGATTGGCTTTTCTGCAGGTTGTTTGCCAGGACTTTCCAAGACCTCCACTAGAAAACACAATAAACTTTTTGGAAGCTGGACAACTATCTTCATTTTTCAGAAACAGTGAACA
+
BBBBBFFFFFFFFGFGGFGGGGHHHHHHHHHHGHFHGFHHAGHHHHGGHHHHHGGHHHHHHHGGGGGGHHEGGGGHHHHHHHFHHHGHHHHHHHHHHHHGHHHHHHHHHHHHHHHHGHHHHHHHGHHFHHGHHHHHHHHFFHHHHGHFHHHHHHHHHHHHGHHHHHHHHGHHHHGFHEGGFHGHHFHHHGHEGGHHHHEFHHGHHHHHHGGCGHHGGHHHHHGHHECCGHGGGFGGGGEFGGGGGFFFGG0
@M03495:530:000000000-LYBTV:1:1109:10562:22493 1:N:0:GTGACGTT+ATCTGGGA
GTCAGCATGTGAGCTTTGGATGGTTCTGGTTTATCAACGGCAAAATATAGATCGGAAGAGCACACGTCTGAACTCCAGTCACGTGACGTTATCTCGTATGCCGTCTTCTGCTTGAAAAAAAAAAAAAAACGGAAATTCTAGAGTGACGGAGAGGTAATAGAAAGGCGTAGTGCTTAGAAAGATGGCTAATATGTGAGTATGACCATCAGTCACGAAGGAGACCTAATCGACTGAAGCGGAAGATAATACAT
+
AAABBFFFFFFF5GGGFFGGGGFGHGHHHHHHHBGHFFAEAEEHHHGHGHHHHHGEGGGHGHHHHGHFHGHHHHHFFHHHHH1GHFGGFGHHGFHHGGGFHFGFGHGEHFHHH3F3GHHECD/B//<-<<-...-000==0<CG000.;C.-..;<;;0000;/..-;--9/00000;00//90///00000009///9///;////9////;.::.......///9/.;-../;//--;-.9;///////
@M03495:530:000000000-LYBTV:1:1109:19186:22504 1:N:0:GTGACGTT+ATCTGGGA
GTCAGCATGTGAGCTTTGGACCAGCCTGAGTCCGTGGTTTATCAACGGCAAAATATAGATCGGAAGAGCACACGTCTGAACTCCAGTCACGTGACGTTATCTCGTATGCCGTCTTCTGCTTGAAAAAAAAAGTGCTTCTACAGTGCCGGAGAGGTAAGCGGAATTCCTAGCTTAGCGGAGAAATGATTGGACACTAGGAAGGCCAGCAGAGTAGAAGCCGGCTTCATGAACCCCACATGACGTGTCAGCCC
+
>1>AA1BFDDFF1FAGGFFCAGHHHGHHGHDGEAGFGHGFFGHGEG??EGEAFGGHHHHHHHG/FGAFBGGFHGHHGGEDHF1BCCGHHHGHHHGGE?0?DGGGF?CBFG??E0F22FFHDB0B1BGGC///1111111?1<1111?-<<<A<.CBF0<--<-.0:0000/0:000:---9./0000;0.0;0.0;0/0;..9.---9;/-//99///-9-;;9-//9//9--9;--//9/---/-////-
@M03495:530:000000000-LYBTV:1:1109:10988:22522 1:N:0:GTGACGTT+ATCTGGGA
GTCAGCATGTGAGCTTTGGACTCCTGACTGGTTTATCAACGGCAAAATATAGATCGGAAGAGCACACGTCTGAACTCCAGTCACGTGACGTTATCTCGTATGCCGTCTTCTGCTTGAAAAAAAAAAAAAATATAAATATTAAATAGTAAATTACATATAAGAGTCATAATAAGTACTAGATGACTATATAACCATAACAGTAATTTGCGGCATCATCTATGAATGAACTAGCTACATCCGACAACGATATT
+
CCCCBFFFFFFFGGGGGGGGGGHHHHHHHHHHHHHHHHHHGGGGGHHHHHHHHHHHGGGGHHHHHHHGHHHGHHHHHHHHHHFGGHHGGGGGHHGHHHGGHHHHEEEHGHHHHHHFHHHHHGGGCGB</-01=1<=1111=11111=00<<0000000000<00000000:00:000;0000:0:000::000900900000000;00-----/000000000090000909909900/..-;=.-...-0
@M03495:530:000000000-LYBTV:1:1109:23956:22524 1:N:0:GTGACGTT+ATCTGGGA
GTCAGCATGTGAGCTTTGGATGGTTCTGGTTTATCAACGGCAAAATATAGATCGGAAGAGCACACGTCTGAACTCCAGTCACGTGACGTTATCTCGTATGCCGTCTTCTGCTTGAAAAAAAAAAAAAAATAAAAATAAAAGCGTCCCGATGATTTCACCGGATGAGTCATGTCTTGGAACTCGGAAAATCTGGATAGCAGAGCGAGAGGCAGCTCCAACTACCTGTATAGACAGTTTCGCAACTTCAATCG
+
CCCCCFFFFFFFGGGGGGGGGFGGHHHHHGHGGFHHHGGGEGGHHHHHHHHHHHGGGGHHHHHHHGHHHGGHHHHHHHHHHH?GHHGGGGHFDHHHGGHHHHGEGHGHFHHGH30GHHHGGCC//</>-><11<<0><000..<.-<-.-.;0;C;00;.:-;9/990;000;000000/;9....9;0/;0;/:///://./:-::-....;////999///;/;/9///://9/;/.;9.;;///9//.
@M03495:530:000000000-LYBTV:1:1109:16698:22525 1:N:0:GTGACGTT+ATCTGGGA
GTCAGCATGTGAGCTTTGGAGACTGGTTTATCAACGGCAAAATATAGATCGGAAGAGCACACGTCTGAACTCCAGTCACGTGACGTTATCTCGTATGCCGTCTTCTGCTTGAAAAAAAAAAATACATACACTCTGACTTAAGTGTAGGAAACGCACGCGGAAACCCCAGTGACCGGCTCAAATGCGTTGTGACTTGGACGGACTACAGAAGCGAAGGAGGATTTCTGTATTGTAAATGACACTGGGGCACG
+
BBBBBFFFFFFFAFGGEBBGGGGHFFFGHFGHGHGGGCCFHHGGGHFHHGHGGFGHHFFHHHGCGFGFFGHHHHHHHHFE?FBFEFEGHHHHHAFFHHHGAGFEGHHFHHHFFGF0EF/B@/022221?1110?11F1@111111111<100.-<<@----A-/..:CE/0000---;.;00000...-..///;////;-.--//;//://9ABF9....;9;//9://;/;/;//9/9////..-.;.;
@M03495:530:000000000-LYBTV:1:1109:22824:22531 1:N:0:GTGACGTT+ATCTGGGA
GTCAGCATGTGAGCTTTGGAGTGAAATCTCTTGTCTTAAGGAATAAAGGAAAAAGATTCCGTCGGAGGCTCGGTGCTCTACAGGTTCAACCTTTGTACTCTATTATTGCCTCACATTCCATCTCTTGTGAAAATATATTTGATTGGCTTTTCTGCAGGTTGTTTGCCAGGACTTTCCAAGACCTCCACTAGAAAACACAATAAACTTTTTGGAAGCTGGACAACTATCTTCATTTTTCAGAAACAGTGAAC
+
CDCCDFFFFFFFGGGGGGGGGGHHHHHHHHHHHHHHHHHHGHHHHHHHHHHHHHGGHHHHHHHGGGGGGHHGGGGGHHHHHHGGHHHHHHHHHHHHHHHHHHHHHHHHHHHHHHHHHHHHHHHHHHHHHHHHHHHHHHHHHHHHHHHHHHHHHHHHHHHHHGHHHHHHHHHHHHGGHHHHEHHHHHHHHHHHHHHHHHHGGHHHHHHHHHGG0GFHHHHHHFHHHHCCCGGGGGGGGGGGGBFGGGGGGG0
@M03495:530:000000000-LYBTV:1:1109:15038:22547 1:N:0:GTGACGTT+ATCTGGGA
GTCAGCATGTGAGCTTTGGACTCCTGACTGGTTTATCAACGGCAAAATATAGATCGGAAGAGCACACGTCTGAACTCCAGTCACGTGACGTTATCTCGTATGCCGTCTTCTGCTTGAAAAAAAAAAAAGAAAAAATCGAGAACTGATTCATTGCGCGTATATGAGTAACGTGGAGATGTACAGTGAGTTGAATGATCAAATGTATACTAAGTGTGGATGAACAGAGGAAGTGTTCATAACTGAGTATCATG
+
CCCDDFFFFFFFGGGGGGGGGGHHHHHHHHHHHHHHHHHHGGGGGHHHHHHHHHHHGGGGHHHHHHHGHHHGHHHHHHHHHHGGGHHHGGGGHHHHHHGGHHHHGGGHGHHGHHHHHHHHHGGGCDD///010=-01.0...0=0011111111.----.01111<111</...<</0<11111110:<11111011100111<1111110<1<1.0<00111///9<<:001:1111101100:111<1:
@M03495:530:000000000-LYBTV:1:1109:26763:22554 1:N:0:GTGACGTT+ATCTGGGA
GTCAGCATGTGAGCTTTGGATCACCTGGTTTATCAACGGCAAAATATAGATCGGAAGAGCACACGTCTGAACTCCAGTCACGTGACGTTATCTCGTATGCCGTCTTCTGCTTGAAAAAAAAAACAGAACCGCCGGGGCCGGGTCCGGGAGGGAGGGGGGGAACACACGGAGAAGAGGTGGAGTGCGTAGATATCGGATGCAACTACTGTGGCGGAGGAGGTCTTGTGGGCCGCGACCGAGGCCGTGGAGCG
+
@BBBBFFFFFFDFFGGEGGGGFHHHFHHB4FGFAFGGEFECEFGGHHHHFHFHGGGGGFGGHHGGGHGGGHGHFHGGFGFHG1BBFF1?FEFDEG?EGHHBEEEHGHHFGGHFAEGEGFCG////2@@</////-<------:-:;-;-9A-..9=-----;.B...;9-;-.//..:.;../;/;..-.///;.>..-.9////;////.9--9--....9/////....9---999----.----...-
@M03495:530:000000000-LYBTV:1:1109:7023:22557 1:N:0:GTGACGTT+ATCTGGGA
GTCAGCATGTGAGCTTTGGAGACTGGTTTATCAACGGCAAAATATAGATCGGAAGAGCACACGTCTGAACTCCAGTCACGTGACGTTATCTCGTATGCCGTCTTCTGCTTGAAAAAAAAAAAAAAACAAAAGATAGTAAAAGTCTCCGTCTTGAACACCAACGAAAAACATAGGTGTGTATACGATACTGGAATGAACAATTGAAGAAGTATACTAAAGAAGGCATACAATAAGCTTATTCGTATACTGCA
+
DCDDDFFFFFFFFGGGGGGGGGGHHHHHHHHHHHHGGGGGHHHHHHHHHHHGGGGHHHHHHHGHHHGHHHHHHHHHHHHGHHBFFFGHHFHHHGGHHHHGGGHGHHHHHHHHHHHHGGGGC////-.<.000.1<000<000<0<00.<...00000/...<....-.9.0:000<0.:<:00.9.<-00:/0000:00/00000:0//0000:<:0000./:..<000000000<B0:0<////:00::0
@M03495:530:000000000-LYBTV:1:1109:8699:22558 1:N:0:GTGACGTT+ATCTGGGA
GTCAGCATGTGAGCTTTGGAGGGCAAGAAGTGGTTGTGACATTGCTATGGCAGCTAGAGCCAACAATTACCTTAAATTCCAAAAACAACATACTCCTCCTTTGGAATTAGTAAATTCGTTGACGACAGAAGGAGCAAGATAACGACCACAGGGAGGGTGGTTTATCAACGGCAAAATATAGATCGGAAGAGCACACGTCTGAACTCCAGTCACGTGACGTTATCTCGTATGCCGTCTTCTGCTTGAAAAAA
+
CCCCCFFFFFFFGGGGGGGGGGGGGGGGHHGHHGFGEFHHHHHHHHHHHHHHGGHHHHHHHHHGGHHHHHHHHHHHHHHGHHBFHGGHHHHHHHHHGHHHHHHHHHHHHHHHHGHGHGHHHGHGFEGGGHHGHHHHHHHGHHHGGGGGHHHHGGEGGCFG>FHHHHGHHGGGGG.CFHHHHHHHGGGGGHHHHHHGGFGGGGGGGGGGGGGGFEFEGGGEEF.0BFA.ABFFB;DFFFB0FFFFB;0FFA@
@M03495:530:000000000-LYBTV:1:1109:4077:22559 1:N:0:GTGACGTT+ATCTGGGA
GTCAGCATGTGAGCTTTGGAGTGAAATCTCTTGTCTTAAGGAATAAAGGAAAAAGATTCCGTCGGAGGCTCGGTGCTCTACAGGTTCAACCTTTGTACTCTATTATTGCCTCACATTCCATCTCTTGTGAAAATATATTTGATTGGCTTTTCTGCAGGTTGTTTGCCAGGACTTTCCAAGACCTCCACTAGAAAACACAATAAACTTTTTGGAAGCTGGACAACTATCTTCATTTTTCAGAAACAGTGAAC
+
BBBBBFFFFFFFGGGGFGGGGGHHFHHHHCHHHFFHHHHHHHHFHFGHHHHHGHGGHHHHHHHGGGGGGHHGGEFGHHHHHHFG3FHGHHAGHFHGGHHGHHHHHHHHHFGHFHHHGHHHHHHGHGHGHGDGHHHGHHHHHHHHGHHGHHHGGHGHHHHHGAGHGGFHGHHHHGFGDDFHHFHFHEGHHHGBGFFHHGHEGGGHHGHHHHGGEHFHHHCGGFHHHHGCFCFGGGFGGFGGGFFFGFFFGG0
@M03495:530:000000000-LYBTV:1:1109:21272:22579 1:N:0:GTGACGTT+ATCTGGGA
GTCAGCATGTGAGCTTTGGAATTAGTAAATTCGTTGACGACAGAAGGAGCAAGATAACGACCACAGGGAGGGTGGTTTATCAACGGCAAAATATAGATCGGAAGAGCACACGTCTGAACTCCAGTCACGTGACGTTATCTCGTATGCCGTCTTCTGCTTGAAAAAAAAAAAAAGGAGAATAGATAAGACAAGTAAGGAGCGTATACATCATGTGGTAGCGTGTACGACATGTGTTAAACAACATGAGGACA
+
DDDDDFFFFFFFGGGGGGGGGGHHHHHHHHHHGHHHHHGGEFGHHHHHHHHHHHHHHHGGGGGHHHHGGGGGEGGGGHHHHHFGGGGGGHHHHHHHHHHHGGGGHHHHHHHGFHHGHHHHHHHHHHHHGHHHGGFEHHHHHHGGHHGHGGGHGHHHHHHHHHHHHGEGGG99-../.<.0000:00:00//.<000009<-...000<0000000/000-.../0...-.<00<<000<09../00:<0./
@M03495:530:000000000-LYBTV:1:1109:12271:22596 1:N:0:GTGACGTT+ATCTGGGA
GTCAGCATGTGAGCTTTGGATGGTTCTGGTTTATCAACGGCAAAATATAGATCGGAAGAGCACACGTCTAACTCCAGTCACGTGACGTTATCTCGTATGCCGTCTTCTGCTTGAAAAAAAAAAAGTCGCGCTGGCGGGCATTCCTGAAGCTGACATCATTCGGGCCGAGATGTCGCGCTCCGTTGCCGTAATCGTTCTTGCCCTAATCTCTCTTTCTGGCCTGGAGTCTATCCACAGGGAGGTTCTCCTAC
+
BBBBBFFFF@DFBGGGFDBGGGGGHHHHGFGHHFHHGFECGGEHHHHHHHHHHHGEGGHHHHGHHGGHHHHHHHHHHGHHHGBFGFGFFGGGHHHFGHHHHGEEGGHHHHHHHAHHGH/@D////1>/>>C@@-.>--@DB0;:GF0000090;C000;000.9---99-9///..--999A./9./-;.../.;.../99///..;BFFBFBBFE9//B./..../B///9/;//..;..-..////99/
@M03495:530:000000000-LYBTV:1:1109:23312:22603 1:N:0:GTGACGTT+ATCTGGGA
GTCAGCATGTGAGCTTTGGAGTGAAATCTCTTGTCTTAAGGAATAAAGGAAAAAGATTCCGTCGGAGGCTCGGTGCTCTACAGGTTCAACCTTTGTACTCTATTATTGCCTCACATTCCATCTCTTGTGAAAATATATTTGATTGGCTTTTCTGCAGGTTGTTTGCCAGGACTTTCCAAGACCTCCACTAGAAAACACAATAAACTTTTTGGAAGCTGGACAACTATCTTCATTTTTCAGAAACAGTGAAC
+
AAAAAFFFFFFF1FGGGAGGGGHHHHHHGHHHGGGHHHHHGHHHHHHHHGHHHHGGHHHGHHHGGGGGGHHGGFGGHHHHHHHHHHGHHHHHHHHHHHHHHHHHHHHHHHHHHHHHHHHHHHHHHHHHHHHHHHHHHHHHHHHHHHHHHHHHHHHGHHGHHCHHFHHHGHHHHHGGGHHFHHHHHHHHHFHGGHHGHHHGHGHHHHHHHHGGBGBCGFFFHHHHHHB;CCFGGGGGGGGGGGGGFGFFGF0
@M03495:530:000000000-LYBTV:1:1109:23077:22612 1:N:0:GTGACGTT+ATCTGGGA
GTCAGCATGTGAGCTTTGGAGACTGGTTTATCAACGGCAAAATATAGATCGGAAGAGCACACGTCTGAACTCCAGTCACGTGACGTTATCTCGTATGCCGTCTTCTGCTTGAAAAAAAAAAAAGAGAAAAAAGAAATGTACTGATGATAGCACATATAGGTCAGTAACAACTGCTGTCTTGAGATAGATTCGTATGAGCTACGATAAGTATAATATGACGTAGGCGCTTCTTAATGCTGTCAACACTTCTT
+
CCCCCFFFFFFFGGGGFFGGGGGHHHHHHHHHHHHGEGGGHHHHHHHHHHHGGGGHHHHHHHGHHHGHHHHHHHHHHHHGHH1BFFGGGFFHHFGHHHHGGGHGHGGHHHHFHHHHGGGGC>A//0011<0<..<0><1>11110000=0000/00000000//:0;000.//:000<00000:0000;9C9:F//000000.....00;;C0;0;0;0...../9--..///////;///////9/////
@M03495:530:000000000-LYBTV:1:1109:9193:22629 1:N:0:GTGACGTT+ATCTGGGA
GTCAGCATGTGAGCTTTGGAGTGAAATCTCTTGTCTTAAGGAATAAAGGAAAAAGATTCCGTCGGAGGCTCGGTGCTCTACAGGTTCAACCTTTGTACTCTATTATTGCCTCACATTCCATCTCTTGTGAAAATATATTTGATTGGCTTTTCTGCAGGTTGTTTGCCAGGACTTTCCAAGACCTCCACTAGAAAACACAATAAACTTTTTGGAAGCTGGACAACTATCTTCATTTTTCAGAAACAGTGAAC
+
CCCCCFFFFFFFGGGGGGGGGGGHHHHHHHHHHHHHHHHHHHHHHHHHHHHHHHGGHIIIBBBEGGGGGHHGGEGGHHHHHHHHHHHHHHHHHHHGHHHHHHHHHHHHHHHHHHHHHHHHHHHHHHHHGBFGGHHHHHHHHGHHHGHGHHHHHHHHGGGHHFHHHGHHHHGHHHGHHGHHHGHHHHGHHHHGHHHHGFECGFBGFFHHHHGGHGHEHFGGGFHHHHCCFFGGGGGGGGFGFFFGGGFGBF0
@M03495:530:000000000-LYBTV:1:1109:23913:22630 1:N:0:GTGACGTT+ATCTGGGA
GTCAGCATGTGAGCTTTGGAGTGAAATCTCTTGTCTTAAGGAATAAAGGAAAAAGATTCCGTCGGAGGCTCGGTGCTCTACAGGTTCAACCTTTGTACTCTATTATTGCCTCACATTCCATCTCTTGTGAAAATATATTTGATTGGCTTTTCTGCAGGTTGTTTGCCAGGACTTTCCAAGACCTCCACTAGAAAACACAATAAACTTTTTGGAAGCTGGACAACTATCTTCATTTTTCAGAAACAGTGAAC
+
CDCCDFFFFFFFGGGGGGGGGGHHHHHHHHHHHHHHHHHHHHHHHHFHHHHHHHGGHHHHHHHGGGGGGHHGGGGGHHHHHHGGGHHHHHHHHHHHHHHHHHHGHHHHHHHHHHHHHHHHHHHHHHHHHHHHHHHHHHHHHGHHGFHHHHHHHHHGHHGHHGHHHGHHGHHHHH=FFGGHEHFHHGHHHHHHHHHHHHGGHGHHHGHHHHGGFGHHFHHGGHHHHH0;CCFGGGGGGGGFF0:FFGFGGGB
@M03495:530:000000000-LYBTV:1:1109:9601:22631 1:N:0:GTGACGTT+ATCTGGGA
GTCAGCATGTGAGCTTTGGAGTGAAATCTCTTGTCTTAAGGAATAAAGGAAAAAGATTCCGTCGGAGGCTCGGTGCTCTACAGGTTCAACCTTTGTACTCTATTATTGCCTCACATTCCATCTCTTGTGAAAATATATTTGATTGGCTTTTCTGCAGGTTGTTTGCCAGGACAGGTCGTGATTGCTGGAGCAGGTATGATATAATTCTAGGATTTGACAGATGAATAATTTACATATATATCTAACTTTGA
+
AAABA4FFFFFFGGDGGGGGGGGHHHHHHHHFHGHHHCHGHGBGHHHHFHHHHHGGHHHGBBBEEEEAEHHGGEGGHHHHHGGHGGHHHHHHHHHHHFHHHHHHFHHHGHGGGEGHHHHHHFHHGHHGFG4FHHHGBGFGHHFHGHHHFEG2FHFFGHGHGEHHHFFHHHHHGE/FG@DGEFHHHHHHHHHHHHADGFDFHHHHHGHGHHEFHFHHEEGFHGHG;C0CCHHHHHHHGFGGGGGGGGFFFF0
@M03495:530:000000000-LYBTV:1:1109:18628:22639 1:N:0:GTGACGTT+ATCTGGGA
GTCAGCATGTGAGCTTTGGAGTGAAATCTCTTGTCTTAAGGAATAAAGGAAAAAGATTCCGTCGGAGGCTCGGTGCTCTACAGGTTCAACCTTTGTACTCTATTATTGCCTCACATTCCATCTCTTGTGAAAATATATTTGATTGGCTTTTCTGCAGGTTGTTTGCCAGGACTTTCCAAGACCTCCACTAGAAAACACAATAAACTTTTTGGAAGCTGGACAACTATCTTCATTTTTCAGGAACAGTGAAC
+
CCCCCFFFFFFFGGGGGGGGGGHHHHHHHHHHHHHHHHHGHGHHHHHHGHHHHHGGHHHHHHHGGGGGGHHGGGGGHHHHHHHFHHHHHHHHHHHHHHHHHHHHHHHHHHHHHHHHHHHHHHHFHHHHHHHHHHHHHHHHHGHHHFHHHHHHHHHHHHHHHGHHHHHHGHHHHHHGGHHHFHHHHFHHHHHEFGFHFHHGHGHHHHHHHHGGHHHHHHFHHHHHHH0;GGGGGGGGGGGE0BFA/BFFGG0
@M03495:530:000000000-LYBTV:1:1109:16350:22648 1:N:0:GTGACGTT+ATCTGGGA
GTCAGCATGTGAGCTTTGGTCCAGCCTGAGTCCCTGGTTTATCAACGGCAAAATATAGATCGGAAGAGCACACGTCTGAACTCCAGTCACGTGACGTTATCTCGTATGCCGTCTTCTGCTTGAAAAAAAAAAACAGATAATCACAAAATTGATAGAGAGAGTGAAGTAGGAATTAAGATATGTTGTACAGTCTCATACTACCGTATATCCTATGGCTAGAGACGAAGTATCACATAGGCAGTACATAGTAA
+
CDDDDFFFFFFFGGGGGGGGGGHHHGHHHHHHHHHHHGHGHHHHHHGGGGGHHHHHHHHHHHGGGGHHHHHHHGHHHGHHHHGHHHHHHHGHHHGGGGHEBGGHGGHHHHGGGHGHHHHHHHFGHHHGGGDC///==111111111001<11111100...00000000000000:<00000000/00000000000000</-..<00:000<00.<0<000/.--..000:000<0000.<<00000000
@M03495:530:000000000-LYBTV:1:1109:21945:22664 1:N:0:GTGACGTT+ATCTGGGA
GTCAGCATGTGAGCTTTGGAGTGAAATCTCTTGTCTTAAGGAATAAAGGAAAAAGATTCCGTCGGAGGCTCGGTGCTCTACAGGTTCAACCTTTGTACTCTATTATTGCCTCACATTCCATCTCTTGTGAAAATATATTTGATTGGCTTTTCTGCAGGTTGTTTGCCAGGAAGACCTCCACTAGAAAACACAATAAACTTTTTGGAAGCTGGACAACTATCTTCATTTTTCAGAAACAGTGAACAACCCAC
+
CCCCCFFFFFFFGGGGGGGGGGHHHHHHHHHHHHHHHHHHHHHHHHHHHHHHHHGGHIIHHIHGGGGGGHHGGGGGHHHHHHFHHHHHHHHHHHHHHHHHHHHHGHHHHHHHHHHHHHHHHHHGHHHGHHHHFGHHHHHHHHHHHGHHHHHHHHHHHHHHHGHHHHHHHHHGHHGHHHHHGHGGHHHHHHHHGGDGHHHHHHHGGFHHHHHHHHHGHFHHGHHHHHG<<:BFGEFFFGFBFFFGGGGEGE:
@M03495:530:000000000-LYBTV:1:1109:26347:22699 1:N:0:GTGACGTT+ATCTGGGA
GTCAGCATGTGAGCTTTGGAATTAGTAAATTCGTTGACGACAGAAGGAGCAAGATAACGACCACAGGGAGGGTGGTTTATCAACGGCAAAATATAGATCGGAAGAGCACACGTCTGAACTCCAGTCACGTGACGTTATCTCGTATGCCGTCTTCTGCTTGAAAAAAAAAAAAAAATCCGATCGAGATCTCCAGGGTGAAGCGTAACCACAAATGTCAGTGTGTTAAAACATGCAGGAGATGTGTACACGAA
+
BAABBFFFFDDDAE5FGFFGGGHHHHHHHGHFFFFHGFABEEAGHHCHHHHHHGHGHDECEGGAGFHE1BEGEGGEFHFHGGGGEEEGEHHGGGHHHF?GF?FCFF0FCHHGGAGFFDGHHHHGFFFDEFCGFE?/0/?<<FFAFFEDDG-FFDFFFGFHHFHFHD@-:------99:...--..9.99;////....///-..../9;..;//:/99//9/9/////:./////....;//9/////.-.
@M03495:530:000000000-LYBTV:1:1109:12511:22709 1:N:0:GTGACGTT+ATCTGGGA
GTCAGCATGTGAGCTTTGGAGTGAAATCTCTTGTCTTAAGGAATAAAGGAAAAAGATTCCGTCGGAGGCTCGGTGCTCTACAGGTTCAACCTTTGTACTCTATTATTGCCTCACATTCCATCTCTTGTGAAAATATATTTGATTGGCTTTTCTGCAGGTTGTTTGCCAGGACTTTCCAAGACCTCCACTAGAAAACACAATAAACTTTTTGGAAGCTGGACAACTATCTTCATTTTTCAGAAACAGTGAAC
+
BBBBBFFFFFFFGGFGB4FGGGHHHHHHHGHHHDGHGHHHHHFHHHHHHHHHHHGGHHHHHGHGGGCEFHHGCGGGGHHHHH3BFGHHHHHGFGHHHHHHHHHHHGGGFHHHGHHHHHHFGHHHGHHHHHDGFGHHHHHHHHHHH0FCGHFGHHEHHHHHGEHHHGGGHHGHHHBDGF?FFHCGHEHFHHHFBGHHHHG<DGGGHEHHHHGGGFHHFHCCGFHHHGHCGHBFFGGGGFGEFBFBFGBFGB0
@M03495:530:000000000-LYBTV:1:1109:16798:22726 1:N:0:GTGACGTT+ATCTGGGA
GTCAGCATGTGAGCTTTGGAGTGAAATCTCTTGTCTTAAGGAATAAAGGAAAAAGATTCCGTCGGAGGCTCGGTGCTCTACAGGTTCAACCTTTGTACTCTATTATTGCCTCACATTCCATCTCTTGTGAAAATATATTTGATTGGCTTTTCTGCAGGTTGTTTGCCAGGACTTTCCAAGACCTCCACTAGAAAACACAATAAACTTTTTGGAAGCTGGACAACTATCTTCATTTTTCAGAAACAGTGAAC
+
CCCCCFFFFFFFGGGGGGGGGGHHHHHHHHHHHHHHHHHHHHHHHHHHHHHHHHGGHHIHHIHGGGGGGHHGGGGGHHHHHHGHHHHHHHHHHHHHHHHHHHHHHHHHHHHHHHHHHHHHHHHHHHHHHHHHHHHHHHHHHGHHHHHHHHHHHHGHGHHHHGHHHHHHHHHHHHHHHHHHHHHHHHHHHHHHHHHHHHHGHGFHHHHHHHGGGFFHHHHHHFHGHHGCGHGGGGGGGGGGGGGGGFFGGG0
@M03495:530:000000000-LYBTV:1:1109:10561:22727 1:N:0:GTGACGTT+ATCTGGGA
GTCAGCATGTGAGCTTTGGAGTGAAATCTCTTGTCTTAAGGAATAAAGGAAAAAGATTCCGTCGGAGGCTCGGTGCTCTACAGGTTCAACCTTTGTACTCTATTATTGCCTCACATTCCATCTCTTGTGAAAATATATTTGATTGGCTTTTCTGCAGGTTGTTTGCCAGGACTTTCCAAGACCTCCACTAGAAAACACAATAAACTTTTTGGAAGCTGGACAACTATCTTCATTTTTCAGAAACAGTGAAC
+
CCCCCFFFFFFFGGGGGGGGGGHHHHHHHHHHHHHHHHHHHHHHHHGHHHHHHHGGHHHHBBFEGGGGGHHGGGGGHHHHHHGHHHHHHHHHHHHHHHHHHHHHHHHHHHHHHHHHHHHHHHHHHHHGHFGHHHHHHHGHHGHHHHHHHHHHHHHGHHHHHGHHHHHHGHGHHHGGHHHHHHHFHHFHHHHFFGHHHHHGHHDGGHHHHHGGGHFHHHHHHHHHHHCCGHGGGGGGGGGGGGGGGGGGGG;
@M03495:530:000000000-LYBTV:1:1109:7566:22733 1:N:0:GTGACGTT+ATCTGGGA
GTCAGCATGTGAGCTTTGGAGTGAAATCTCTTGTCTTAAGGAATAAAGGAAAAAGATTCCGTCGGAGGCTCGGTGCTCTACAGGTTCAACCTTTGTACTCTATTATTGCCTCACATTCCATCTCTTGTGAAAATATATTTGATTGGCTTTTCTGCAGGTTGTTTGCCAGGACTTTCCAAGACCTCCACTAGAAAACACAATAAACTTTTTGGAAGCTGGACAACTATCTTCATTTTTCAGAAACAGTGAAC
+
CCCCCFFFFFFFGGGGGGGGGGGHHHHHHHHHHHHHHHHHHHHHHHHHHHHHHHGGHHIIHHHGGGGGGHHGGGGGHHHHHHFGHHHHHHHHHHHHHHHHHHHHHHHHHHHHHHHHHHHHHHHHHHHHGHHHHHHHHHHHHGHHFHHHHHHHHHHHHHGHHGHHHHHHHHHHHHHHHHHGHHHHHHHHHHHHGHHHHFHGHGHHHHGHHHGGHHGHHHHHGHHHHHHCGHGGGFGGGGGEGGGGGGFFFG0
@M03495:530:000000000-LYBTV:1:1109:13027:22746 1:N:0:GTGATGTT+ATCTGGGA
GTCAGCATGTGAGCTTTGGAGACTGGTTTATCAACGGCAAAATATAGATCGGAAGAGCACACGTCTGAACTCCAGTCACGTGATGTTATCTCGTATGCCGTCTTCTGCTTGAAAAAAAAAAAAAATACACATGGCTTACTCAATAGTACTGTTTTCTTCTTGGAATAAACGTAAATAGCTGTCAATATAGAAACGAGATGTTCTAGATCAGCGAGTATAGAAAATATAGTCTCGATGATAACAACACGTGA
+
BBBBBFFFFFFFDGGGGFGGGGGHHHHHHHHHHHHGEEGGFHHHHHHHHHHGGGGHHHHHHHGHHHGHHHHHHHHHHHHGFG1BGGHHHHHHHGGHHHHGGGHGHHHHHHHHHHHHGGGGD>//<01111<11000011111<11<00000=00<0<000<00<000;C0.....000000000;09000000/.....0;0000000;0;0;--99///B//.;////////9//////////....9..
@M03495:530:000000000-LYBTV:1:1109:20153:22752 1:N:0:GTGACGTT+ATCTGGGA
GTCAGCATGTGAGCTTTGGAGTGAAATCTCTTGTCTTAAGGAATAAAGGAAAAAGATTCCGTCGGAGGCTCGGTGCTCTACAGGTTCAACCTTTGTACTCTATTATTGCCTCACATTCCATCTCTTGTGAAAATATATTTGATTGGCTTTTCTGCAGGTTGTTTGCCAGGACTTTCCAAGACCTCCACTAGAAAACACAATAAACTTTTTGGAAGCTGGACAACTATCTTCATTTTTCAGAAACAGTGAAA
+
CCDDDFFFFFFFGGGGGGGGGGHHHHHHHHHHHHHHHHHHHHHHHHHHHHHHHHGGHIHIHIHGGGGGGHHGGFGGHHHHHGGHGHHHHHHHHHHHHHHHHHHHHHHHHHHHHHHHHHHHHHHHHHHHHHHHHHHHHHHHHHHHHHHHHHHHHHGHHHHHHGHHHHHHHHHHHHGGHHGHHHHHHHHHHHEFGGGHHHGGHGGHHHHHHHGGEGBGHHHGGHHHHHGCHHGGGGHGGGGGGFFGGGFGGG0
@M03495:530:000000000-LYBTV:1:1109:6472:22753 1:N:0:GTGACGTT+ATCTGGGA
GTCAGCATGTGAGCTTTGGTCCAGCCTGAGTCCTTTGGTTTATCAACGGCAAAATATAGATCGGAAGAGCACACGTCTGAACTCCAGTCACGTGACGTTATCTCGTATGCCGTCTTCTGCTTGAAAAAAAAAAAAAACATCTTCACATCAGACACAATCTGAAACCTACTTGTAAATACATCAATCATATAAATATATATTGTCATCTGTATATAAAGCGTGCGAGTTATTATATAATGATCAGGTTGTAT
+
DDDDCFFFFFFFGGGGGGGGGGHHHGHHHHGHHHHHHHGGHHHHHHHGGGGGHHHHHHHHHHHGGGGHGHHHHHGHHHGHHHGHHHHHHHHGGHHGGGGHGHHHHGGHHHHGGGHGHHHHHHHHFHHHGGGDD@/>@..<000=D00000<00///:000000;0./;/:0000000:0000000000000000;000;000:000;00;;00000000;...-.-9;:0;0:0:00;000:00000/9;0
@M03495:530:000000000-LYBTV:1:1109:19454:22761 1:N:0:GTGACGTT+ATCTGGGA
GTCAGCATGTGAGCTTTGGAGTGAAATCTCTTGTCTTAAGGAATAAAGGAAAAAGATTCCGTCGGAGGCTCGGTGCTCTACAGGTTCAACCTTTGTACTCTATTATTGCCTCACATTCCATCTCTTGTGAAAATATATTTGATTGGCTTTTCTGCAGGTTGTTTGCCAGGACTTTCCAAGACCTCCACTAGAAAACACAATAAACTTTTTGGAAGCTGGACAACTATCTTCATTTTTCAGAAACAGTGAAC
+
CCCCCFFFFFFFGGGGGFGGGGHHHHHHHHHHHHHHHHHHHHHHHHHHHHHHHHGGHIGIHHHGGGGGGHHGGEGGHHHHHHHHHHHHHHHHHHHHHHHHHHHHHHHHGHHHHHHHHHHHHHHHHHHHHHHHHHHHHHHHHHHHHFHHHHHHHHHHHGHHHGHHHHHHHHHHHHHHHHHGEHHGHHHHHGHFHFFHHHHGHHHHHHHHHHGGHHHHHHHGGGHGHHGCGHGGGGGGGGGGGGGGGGGGEF0
@M03495:530:000000000-LYBTV:1:1109:18859:22766 1:N:0:GTGACGTT+ATCTGGGA
GTCAGCATGTGAGCTTTGGAGTGAAATCTCTTGTCTTAAGGAATAAAGGAAAAAGATTCCGTCGGAGGCTCGGTGCTCTACAGGTTCAACCTTTGTACTCTATTATTGCCTCACATTCCATCTCTTGTGAAAATATATTTGATTGGCTTTTCTGCAGGTTGTTTGCCAGGACTTTCCAAGACCTCCACTAGAAAACACAATAAACTTTTTGGAAGCTGGACAACTATCTTCATTTTTCAGAAACAGTGAAC
+
BBBBBFFFFFFFDGGGGGGGGGHHHHHHHHHHCGHHHHHHHHHHHHHHHHHHHHGGHHHHHHHCGGGGGHHGGGGGHHHHHGHHHHHHHHHHHHHHHHHHHHHHHHGHHHHHHHHHHHGHHHHHHHHHHHHGHHHHHHHHHHHHHAGHHHHHHFHHGHHHGGHHHHHHHHHHHHGHHEFHFHHHHHHHHHFGBGHHHGHGHHHHHHHHHHGGCHFCFHHHHHHHHHHCHHGGGGGGGB;9FFFGGFFGGGF
@M03495:530:000000000-LYBTV:1:1109:24426:22783 1:N:0:GTGACGTT+ATCTGGGA
GTCAGCATGTGAGCTTTGGAATTAGTAAATTCGTTGACGACAGAAGGAGCAAGATAACGACCACAGGGAGGGTGGTTTATCAACGGCAAAATATAGATCGGAAGAGCACACGTCTGAACTCCAGTCACGTGACGTTATCTCGTATGCCGTCTTCTGCTTGAAAAAAAAAATTAGGATATTTCTGATGTGTCGTAAATACACTCTGCTAAAGAAGGGATTACTACTGGTTGTTATCGAACTAACTCGTAGAG
+
BBBBBFFFFFFFFGFGGDFGGGHHHDGHHFGHEBFGCFEGGCEFHHGHHGHFGGHGHFGEAFFHHFHG1BEG?FGEFAGHHH4EEEGGGGGHGHFHHGHHGDFFFFFHFHHGHAHEGHFH3FHFGGHGDGEFFA<F0??G<GGD0CBGCCCGCDFGHHFGFFD=GG-;@-99009;00;B009;00909;0;..99000000/0009;//9/.;...9/9:BB/:B//9;9;//9.:/.9///;/;;.../
@M03495:530:000000000-LYBTV:1:1109:20666:22821 1:N:0:GTGACGTT+ATCTGGGA
GTCAGCATGTGAGCTTTGGAATTAGTAAATTCGTTGACGACAGAAGGAGCAAGATAACGACCACAGGGAGGGTGGTTTATCAACGGCAAAATATAGATCGGAAGAGCACACGTCTGAACTCCAGTCACGTGACGTTATCTCGTATGCCGTCTTCTGCTTGAAAAAAAAAAAAAGTAGAGAGTAAGCATATAGCTACGAGTATAGATTAAGGACATGAGCAAGTATATAGTGATATGACAATAAATATGTAC
+
CCCCCFFFFFFFGGGGFFGGGGHHHHHHHHHHGHHHHHGGGGGHHHHHHHHHHHHHHHGGGGGHHHHGGGGGEGGEGHHHHH4FFGGGGHHHHHHHHHHHGGGGHHHHHHHGHHHGHHHHHHHHHHHHGHHHGGFGHGFHHHFGHHHHGGGHGHHHHHHHHHEHHGGGEG---.000;90.:000:0000000000...:.0000:009000./000B00//9009:00000000000;000000000000
@M03495:530:000000000-LYBTV:1:1109:12859:22847 1:N:0:GTGACGTT+ATCTGGGA
GTCAGCATGTGAGCTTTGGAATTAGTAAATCGTTGACGACAGAAGGAGCAAGATAACGACCACAGGGAGGGTGGTTTATCAACGGCAAAATATAGATCGGAAGAGCATACGTCTGAACTCCAGTCACGTGACGTTATCTCGTATGCCGTCTTCTGCTTGAAAAAAAAAAAAACGAAGCTAAATGCATAGAATATAAGAAGAACACCAGATTCAAAGTCGTACTGATGAAGTTTAACTGTGGATGAGATACG
+
CCCCCFFFFFFFGGGGGGGGGGHHGHHHHHHGHHHHHGGGGGHHHHHHHHHHHHHHHGGGGGHHHHGFGGGEFGGGHHHHHHFEEGGGHHHHHHHHHHHGGGGHGHHHHHHHHHGHHHHHHHHHHHHGHHGGDFFHHFHHHGGHHGFGGGGGHHHHHHHCGHHHCGGG;A-9.-...-000;0;0//://///:///:///;///;.../////9/9/.;...////////////;/B/;///////99/.
@M03495:530:000000000-LYBTV:1:1109:12525:22857 1:N:0:GTGACGTT+ATCTGGGA
GTCAGCATGTGAGCTTTGGAGTGAAATCTCTTGTCTTAAGGAATAAAGGAAAAAGATTCCGTCGGAGGCTCGGTGCTCTACAGGTTCAACCTTTGTACTCTATTATTGCCTCACATTCCATCTCTTGTGAAAATATATTTGATTGGCTTTTCTGCAGGTTGTTTGCCAGGACTTTCCAAGACCTCCACTAGAAAACACAATAAACTTTTTGGAAGCTGGACAACTATCTTCATTTTTCAGAAACAGTGAAC
+
BBABBFFFF5FFGFGGGG4FAAGHHHHHGHGHHHFHCGHHFGFGGHHFEGHHFHGGHHFFGFGEGCEGGHGGGEFEHHHFFG3FFHHHHHHHHHHGHHHHGHHHGHHHFHHHHEHGGHGFFFHHHGHHBGHFHGGHHHHHHGHHDFCHEHHHHHEHHGHGGEGHFHHGHHHFHHGGHFGFHHHHHHHHHGGEGGGHEEE.DDGDGHFGHHGGCGHHHF::CFFHHHF:G0FFGGFGGGG0FCFGFFFFGGF
@M03495:530:000000000-LYBTV:1:1109:10853:22862 1:N:0:GTGACGTT+ATCTGGGA
GTCAGCATGTGAGCTTTGGAATTAGTAAATTCGTTGACGACAGAAGGAGCAAGATAACGACCACAGGGAGGGTGGTTTATCAACGGCAAAATATAGATCGGAAGAGCACACGTCTGAACTCCAGTCACGTGACGTTATCTCGTATGCCGTCTTCTGCTTGAAAAAAAAAAAACAAAATAATAACTTAACAGATATTACTGATCTAAGATAATAATAGAGAGTGCATTGATACAACTATACGTATTAGGTAA
+
DDDDDFFFFFFFGGGGGGGGGGHHHHHHHHHHGGGHGHGGGGGHHHHHHHHHHHHHHHGGGGGHHHHGGGGGGGGGGHHHHHEGGGGGGHHHHHHHHHHHGGGGHHHHHHHGHHHGHHHHHHHHHHHHGHHHGGGGHHHHHHGGHHHHGGGHGHHHHHHHHHHHHF<AAB-@.....00<00000000000/0<000000<:0000:0:<:000<00000.00000000:0:000<0000.0000000:00
@M03495:530:000000000-LYBTV:1:1109:11574:22866 1:N:0:GTGACGTT+ATCTGGGA
GTCAGCATGTGAGCTTTGGAGTGAAATCTCTTGTCTTAAGGAATAAAGGAAAAAGATTCCGTCGGAGGCTCGGTGCTCTACAGGTTCAACCTTTGTACTCTATTATTGCCTCACATTCCATCTCTTGTGAAAATATATTTGATTGGCTTTTCTGCAGGTTGTTTGCCAGGACTTTCCAAGACCTCCACTAGAAAACACAATAAACTTTTTGGAAGCTGGACAACTATCTTCATTTTTCAGAAACAGTGAAC
+
CCCCCFFFFFFFGGGGGGGGGGHHHHHHHHHHHHHHHHHHHHHHHHHHHHHHHHGGHIIIHIHGGGGGGHHGGFGGHHHHHHHHHHGHHHHHHHHHHHHHHHHHHHHHHHHHHHHHHHHHHHHHHHHHHHHGGHHHHHHHHHHHHHHHHHHHHHGHHHHHHGHHHHHHHHGHHHGHGHHHHHHHHEHGHHHEHHFHHHHGHHHHHHHHHHGGHGGFHHHEGFHGHH:<GGFGGGGGGGGGGGGGGGGGGGB
@M03495:530:000000000-LYBTV:1:1109:22008:22867 1:N:0:GTGACGTT+ATCTGGGA
GTCAGCATGTGAGCTTTGGTCCAGCCTGAGTCCTGGTTTATCAACGGCAAAATATAGATCGGAAGAGCACACGTCTGAACTCCAGTCACGTGACGTTATCTCGTATGCCGTCTTCTGCTTGAAAAAAAAAAAAAACACTAATATGGCATTAACAATCACATAATTCGTGAATCCTCATACAGAAAATTAGATATATAATATACCGAGAGTCATGTTATACATCTAAATTAAAAATATATCAGATAGATGAG
+
BBBBBFFFFFFFFGGGFAGGGGHHHGHHHHHHHHHHHHHHHHFGHGGGGGHHHHHHHHHHHGGGGHHHHHHHGHHHGHHHHH3GHHHHHGHHHGGFGHHGHHHGGHHHHEGGGGHHHGHHHGFHHHGGDG@@/--..010/0<<00./0<D0D0<0/0/:0000:0:/:/.0;0000000000://0/00;0000;00000000;.---9//;/;//////;9/;/////////.////////////;///
@M03495:530:000000000-LYBTV:1:1109:8196:22906 1:N:0:GTGACGTT+ATCTGGGA
GTCAGCATGTGAGCTTTGGAGTGAAATCTCTTGTCTTAAGGAATAAAGGAAAAAGATTCCGTCGGAGGCTCGGTGCTCTACAGGTTCAACCTTTGTACTCTATTATTGCCTCACATTCCATCTCTTGTGAAAATATATTTGATTGGCTTTTCTGCAGGTTGTTTGCCAGGACTTTCCAAGACCTCCACTAGAAAACACAATAAACTTTTTGGAAGCTGGACAACTATCTTCATTTTTCAGAAACAGTGAAC
+
BCCCCFFFFFFFGGGGGGGGGGHGHHHHHHHHHHHHHFGFGHHHHHHGHHHGHHGGHHHHHHHGGGGGGHHGGGFGHHHHHHHHHHHHHHHHHHHHGHHHHHHHHHHHHHHHHHHHHHHHHHHHHHHHHHHHHBHHHHHGHHHHHHHFHHHHHHHHHFHHHDHHHHHHHHHFHHDGHF?FFHHHHFHHHFHHGHHHGFHGHHHHGHHHHHGGGHGEHHHEFGHHHGG:GGFGGGGGGGFGFGGGGFFGGGB
@M03495:530:000000000-LYBTV:1:1109:22053:22909 1:N:0:GTGACGTT+ATCTGGGA
GTCAGCATGTGAGCTTTGGAGTGAAATCTCTTGTCTTAAGGAATAAAGGAAAAAGATTCCGTCGGAGGCTCGGTGCTCTACAGGTTCAACCTTTGTACTCTATTATTGCCTCACATTCCATCTCTTGTGAAAATATATTTGATTGGCTTTTCTGCAGGTTGTTTGCCAGGACTTTCCAAGACCTCCACTAGAAAACACAATAAACTTTTTGGAAGCTGGACAACTATCTTCATTTTTCAGAAACAGTGAAC
+
CCCCCFFFFFFFGGGGGGGGGGHHHHHHHHHHHHHHHHGHHHHGHHHHHHHHHHGGHIHIHIHGGGGGGHHGGGGGHHHHHHHHHHHHHHGHHHHHHHHHHHHHHHHHHHHHHHHHHHHHHHHHHHHHHHHHHHHHHHHHHHHHGHHHHHHHHHGHHHHHHGHHHHHHHHGHHHHHHHHHHHHHHGHHHGGFHHHHGHHGHHHEHHGHHHGGCHHGHGHHHHHHHHCCGHFGGGGGGGGGGBFGGGGGGG0
@M03495:530:000000000-LYBTV:1:1109:9254:22924 1:N:0:GTGACGTT+ATCTGGGA
GTCAGCATGTGAGCTTTGGAATTAGTAAATTCGTTGACGACAGAAGGAGCAAGATAACGACCACAGGGAGGGTGGTTTATCAACGGCAAAATATAGATCGGAAGAGCACACGTCTGAACTCCAGTCACGTGACGTTATCTCGTATGCCGTCTTCTGCTTGAAAAAAAAAAAATAGCCATATCGGAAGAGCAAACGTCTGCACTCCAATCACATTGGACTTAGCTCGAAAGCCATCTTCTGCGTTAAAAAAA
+
BBBBBFFFFFFFDGG4B4FGGGHHGHGGHHHFFEGHHHGGGGEHHGHHHFHHHHHHHHDFGEGHGGHGGGGGEFGEGHHHHH4BEEGGGHHHHHHHGHHHGGGGHHHGGHHGFGHGHHHHFHHHHFHHGFFHFF/CFHGHHHCFHHHHGAAGGHGHHHHHHFHFGG-D@---;C;00;00B0.-...A./9//.:9EF./9;9BB////99//////9//9/;//.-9..;A./9///99/-;;A./:/--
@M03495:530:000000000-LYBTV:1:1109:11044:22928 1:N:0:GTGACGTT+ATCTGGGA
GTCAGCATGTGAGCTTTGGTCCAGCCTGAGTCCTCTGGTTTATCAACGGCAAAATATAGATCGGAAGAGCACACGTCTGAACTCCAGTCACGTGACGTTATCTCGTATGCCGTCTTCTGCTTGAAAAAAAAAAACAGAAATACTATCTCGATAATTATTCGACGATAGACATGAGAACCATCACTAAGGCATACACTACGATCACACTCATGTCATCACTAAACTGAGTACTGCACTGAATACGAGAATAT
+
CCCCCFFFFFFFGGGGGGGGGGHHHGHHGHHHHHHHHHGGHHHHHHHGGGGGHHHHHHHHHHHGGGGHHHHHHHGHHHGHHHFGHHHHHHHGGHHGGGGHHFGHF?EGHHHGEEHGHHHHHGHHHHHHGGGGF///001?1=11=11>101<..1><=00<0.--...0:;00:0000.:000:0000//.000000/9..:../00/;/0000;090000000000000;000090/00000.....000
@M03495:530:000000000-LYBTV:1:1109:12915:22935 1:N:0:GTGACGTT+ATCTGGGA
GTCAGCATGTGAGCTTTGGTCCAGCCTGAGTCCTGGTTTATCAACGGCAAAATATAGATCGGAAGAGCACACGTCTGAACTCCAGTCACGTGACGTTATCTCGTATGCCGTCTTCTGCTTGAAAAAAAAAAAAAATATTTTTTTTAATTATGATATATATATGTTGACATGATATTCTATTAAAAAATACAATATAAGAGTACTCATTAGTGGGAAAGGATGAATGACATATGTGTGTTGATCTAAATTCT
+
CCCCCFFFFFFFGGGGFFGGGGHHHGHHGHHHHHHHGHHHHHHHHGGGGGHHHHHHHHHHHGGGGHHHHHHHGHHHGHHHHH3FHHHHHGHHHGGGGHHHHHHGGHHHHGGGHGHHHHHHGHHHGHGGGGG//-<01<11>1---.0000;00;000000:;0<00000;000;9000;;;BB000-.0000;000;00:0000/9//////.../...////////9///9////..:./:////:;/:/
@M03495:530:000000000-LYBTV:1:1109:6973:22938 1:N:0:GTGACGTT+ATCTGGGA
GTCAGCATGTGAGCTTTGGAGTGAAATCTCTTGTCTTAAGGAATAAAGGAAAAAGATTCCGTCGGAGGCTCGGTGCTCTACAGGTTCAACCTTTGTACTCTATTATTGCCTCACATTCCATCTCTTGTGAAAATATATTTGATTGGCTTTTCTGCAGGTTGTTTGCCAGGATTGCTGGAGCAGGTATGATATAATTCTAGGATTTGACAGATGAATAATTTACATATATATCTAACTTTGATAGCAGTCAC
+
AA1AAFFFFBF31AFEA1AF1AB1AA3FGGD311BFBBGD1BGGHE111B0BGHGFBGH20BGCC/AEEFF?E?EEFDFFHH1BGD@GHHHHEFFHHF21FF@FFFGFHFFHHFHEHHGHF>EG>BF1<>2FHGGBGFBGHEBHFFF100DGHD1FBG@FG</@GD<FGEHHH0?FGGAGFHFHFBFGHGHHDFHHGFDGF0=D0DHHGEHHBG==D0D<G0;0CC;0CBGHHCCCCGCCGBG0CFGFGGF
@M03495:530:000000000-LYBTV:1:1109:5577:22948 1:N:0:GTGACGTT+ATCTGGGA
GTCAGCATGTGAGCTTTGGAGTGAAATCTCTTGTCTTAAGGAATAAAGGAAAAAGATTCCGTCGCAGGCTCGGTGCTCTACAGGTTCAACCTTTGTACTCTATTATTGCCTCACATTCCATCTCTTGTGAAAATATATTTGATTGGCTTTTCTGCAGGTTGTTTGCCAGGACTTTCCAAGACCTCCACTAGAAAACACAATAAACTTTTTGGAAGCTGGACAACTATCTTCATTTTTCAGAAACAGTGATC
+
BBBBBFFFF5DFDGFFBFGGGFHHHHHGHHHFGEFGF5FG3FHFGHEFEHGHHGGGHHHHFGHG0AEEFFHGG>EEHHHFHH3FHGHGHHHHHGGDGHHGHHHFHHHGBFGHHHHHGHHGHHHHHHHEFG4FFFHHFHHFHHHHHHEHHHGHHFHHHHHHHGHHHHFD1CFHHGHHFF<?GHCBFGHHHGFBGGFHHFECGF0DGFHFGHGGFFBCGH/CGHHGHHGCCG0<0BBFGGFFEBBBFGFGB00
@M03495:530:000000000-LYBTV:1:1109:5798:22957 1:N:0:GTGACGTT+ATCTGGGA
GTCAGCATGTGAGCTTTGGAGTGAAATCTCTTGTCTTAAGGAATAAAGGAAAAAGATTCCGTCGGAGGCTCGGTGCTCTACAGGTTCAACCTTTGTACTCTATTATTGCCTCACATTCCATCTCTTGTGAAAATATATTTGATTGGCTTTTCTGCAGGTTGTTTGCCAGGACTTTCCAAGACCTCCACTAGAAAACACAATAAACTTTTTGGAAGCTGGACAACTATCTTCATTTTTCAGAAACAGTGAAC
+
BBBBBFFFFFFFGGGGGFGGGBHHHHGFFHHHHHHHHHHHHGHHHHFGGHEFHHGGHHFHGHHGGGGGGHHGGGGGHHHHHHFHHHHHHHHHHHHGHHHHHHHHHHHHFHGGHHHHHHHGHHHHHHHGGHGHFHHHHHHHHHHHFHHHHHHHHHHHHHHHHGHHHHHHHGHHHHGFFGHHHGHHGHHHHHH1GHHGHFH<GGFHHHHHHHGGGGHHHH/.CGHEGCFGHHGGGGGFFBFGFBFGGGGFGFB
@M03495:530:000000000-LYBTV:1:1109:9085:22984 1:N:0:GTGACGTT+ATCTGGGA
GTCAGCTGTGAGCTTTGGAGGAGCAAGATAACGACCACAGGGAGGGTGGTTTATCAACGGCAAAATATAGATCGGAAGAGCACACGTCTGAACTCCAGTCACGTGACGTTATCTCGTATGCCGTCTTCTGCTTGAAAAAAAAAAAACAAAGATGAAAGACGAATTACTAATGGAGCGTCGAAAGTTGAATAAAATAGATGAACAACAAGTAGCGAAGTCAAGTTTATAGACACTGACTGACGTATATGCAG
+
CCCBBFFFFFFFGGGGGGGGGGGHHHHHHHHHGGGGCGHGGGEEGGEFGFGHHHHHHHGGGGGHHHHHHHHHHHGGGGHHHH1FGGHHHGHHHHHHHHHHHHGHF?FFEFHGGHHHFGHHHHGGGHGHHHHGHHHHHHHGCGD@--....//:0000C//;--;.00;900000//-..-:.:://////////;/////9////;9.;////----:////////;///9////9////:...////://
@M03495:530:000000000-LYBTV:1:1109:18361:22993 1:N:0:GTGACGTT+ATCTGGGA
GTCAGCATGTGAGCTTTGGACTCCTGACTGGTTTATCAACGGCAAAATATAGATCGGAAGAGCACACGTCTGAACTCCAGTCACGTGACGTTATCTCGTATGCCGTCTTCTGCTTGAAAAAAAAAAAAAAAAAAAAAGTAATCATATAAGATTCGATGAGTCGATATGTATGCCAGACACGTCATTATATCTTGAAATATACGTAGAAGTGACGAATTAATATGACAGACTGCAAGGTCAGAATCTTAGAG
+
DDDDDFFFFFFFGGGGGGGGGGHHHHHHHHHHHHHHHHHHGGGGGHHHHHHHHHHHGGGGHHHHHHHGHHHGHHHHHHHHHHFGGHHHGGGGHHGHHHGGHHHHGGGHGHHHHHHHHHHHHGFGCD/>/<<------.;:000000;00000;0.0000000-...-000000;00.://.....0;000000000:000:0.00..0:0000..-..:000000000/.;0/0;0.:00/0:000000;0
@M03495:530:000000000-LYBTV:1:1109:19186:23002 1:N:0:GTGACGTT+ATCTGGGA
GTCAGCATGTGAGCTTTGGAATTAGTAAATTCGTTGACGACAGAAGGAGCAAGATAACGACCACAGGGAGGGTGGTTTATCAACGGCAAAATATAGATCGGAAGAGCACACGTCTGAACTCCAGTCACGTGACGTTATCTCGTATGCCGTCTTCTGCTTGAAAAAAAAAAAAATGATAATCACTCTAATATAGACATAAGCACAATATAAGATAACATGTATCGAATAAAGATTTATCAGAATCAGCGTAG
+
CCDCDFFFFFFFGGGGGGGGGGHHHHHHHHHHGHHHHHGGGGGHHHHHHHHHHHHHHHGGGGGHHHHGGGGGGGGGGHHHHH4FFGGGGHHHHHHHHHHHGGGGHHHHHHHGHHHGHHHHHHHHHHHHGHFHGGFGHHHGHHGGHHHFGGGHGHHHHHHHHHHGHGEGG-9<-.0000000<00:000000<:0<000000:///0000000000<<000<00..<0.0000000<00:00000000..<-
@M03495:530:000000000-LYBTV:1:1109:15888:23003 1:N:0:GTGACGTT+ATCTGGGA
GTCAGCATGTGAGCTTTGGACTCCTGACTGGTTTATCAACGGCAAAATATAGATCGGAAGAGCACACGTCTGAACTCCAGTCACGTGACGTTATCTCGTATGCCGTCTTCTGCTTGAAAAAAAAAAAAAAGAGAACAGTAGATGAAGGTAATGATGGATGTAATTAAAGGTATTGCTCTCGCAACAACTAACATCGGACGTACAACAGAATACGACCGCAGGCCATGAAAGTGAAACACGGATACCAATAA
+
CCCCCFFFFFFFGGGGG4GGGGHHHHHHHHHHHHHHGHHHFFGGGHHHHHHHHHHHGGGGHHHHHHHGHHHGHHHHHHHHHHDHGHHFGGGGHHHFHHGGHHHHGGGHGHHHHHHHHHHHHGGD@F@@/-.<0>11001100=0=0=//00=000=C/<//000000000000:0:0;00..-.-...//:/:00.:.--:...//./9////.;.------.../;99///:/9/;/..--..////;//
@M03495:530:000000000-LYBTV:1:1109:18753:23004 1:N:0:GTGACGTT+ATCTGGGA
GTCAGCATGTGAGCTTTGGTCCAGCCTGAGTCCCTGGTTTATCAACGGCAAAATATAGATCGGAAGAGCACACGTCTGAACTCCAGTCACGTGACGTTATCTCGTATGCCGTCTTCTGCTTGAAAAAAAAAAAAAAAACAAAAAAAAGATGGTAGACTGATATGAGCCTCGATATGAGGATAAAGTCAGAACAATAGAAATACAAACAATAAACGCTACAAACAACATAGATTTGTAGACGTATACGTGTA
+
DDEEEFFFFFFFGGGGGGGGGGHHHGHHHHHHHHHHHHHHHHHHHHGGGGGHHHHHHHHHHHGGGGHHHHHHHGHHHGHHHHFGHHHHHHGHHHGGGGHHFHHHGGHHHHEFFHGHHGHHHHHHHHHGGGGFAA--<-..<...--<:.010<1111:001<111<0///..<.-111/0:0011111111///<11111110000..9<1010.-..-000...../1111111<1111.<<101.<///
@M03495:530:000000000-LYBTV:1:1109:18321:23015 1:N:0:GTGACGTT+ATCTGGGA
GTCAGCATGTGAGCTTTGGAGTGAAATCTCTTGTCTTAAGGAATAAAGGAAAAAGATTCCGTCGGAGGCTCGGTGCTCTACAGGTTCAACCTTTGTACTCTATTATTGCCTCACATTCCATCTCTTGTGAAAATATATTTGATTGGCTTTTCTGCAGGTTGTTTGCCAGGACTTTCCAAGACCTCCACTAGAAAACACAATAAACTTTTTGGAAGCTGGACAACTATCTTCATTTTTCAGAAACAGTGAAA
+
DDDDCFFFFFFFGGGGGGGGGGHHHHHHHHHHHHHHHHHHHHHHHHHHHHHHHHGGHHHHHIHGGGGGGHHGGGGGHHHHHHHHHHHHHHHHHHHHGHHHHHHHHHHHGHHHHHHHHHHHHGHHHHHHHHHHHHHHHHHHHGHHGHHHHHHHHHGHHHHGHGHHHHHHHHHHHHHHHHHHGHHHHHHHHHGFHHHHHGGEHHHHHHHHHHGGEHHFHHHHGHHHGGC<GHGGGGGGGGGHGGGGGGGGGG0
@M03495:530:000000000-LYBTV:1:1109:20504:23056 1:N:0:GTGACGTT+ATCTGGGA
GTCAGCATGTGAGCTTTGGAGTGAAATCTCTTGTCTTAAGGAATAAAGGAAAAAGATTCCGTCGGAGGCTCGGTGCTCTACAGGTTCAACCTTTGTACTCTATTATTGCCTCACATTCCATCTCTTGTGAAAATATATTTGATTGGCTTTTCTGCAGGTTGTTTGCCAGGACTTTCCAAGACCTCCACTAGAAAACACAATAAACTTTTTGGAAGCTGGACAACTATCTTCATTTTTCAGAAACAGTGAAA
+
BBBBBFFFBFFFCGGGDDGFFGHHHHHHGHHHGHGHHHGHGHHGHHHHHHHHHEGGHFHGHBGGGGGGGEHGGGGGHHHHHHFGGFHHHHHGFHHHHHHFHHHHGHHHHHFHHHGHHHHHHHHHHHFFHGGHHHHHHHHHGHHHGFHHHHHEHGFGFHHHHEHHHHFGHHGHHHFHFGGHHHHHHAHHHHHHGGGFEHEEHB0DGDGEHHGCH0CCBHCHHHFHHHHFFGGGGGFFFFFEBFF/BBBFF;0
@M03495:530:000000000-LYBTV:1:1109:13429:23062 1:N:0:GTGACGTT+ATCTGGGA
GTCAGCATGTGAGCTTTGGAGTGAAATCTCTTGTCTTAAGGAATAAAGGAAAAAGATTCCGTCGGAGGCTCGGTGCTCTACAGGTTCAACCTTTGTACTCTATTATTGCCTCACATTCCATCACTTGTGAAAATATATTTGATTGGCTTTTCTGCAGGTTGTTTGCCAGGACTTTCCAAGACCTCCACTAGAAAACACAATAAACTTTTTGGAAGCTGGACAACTATCTTCATTTTTCAGAAACAGTGAAC
+
BBBBBFFFFFFFGGGFGGGGGGHCHHHHHHHHHGHHHHGHHHHHHHHHEHHHHGGGGHHHHHHGGGGFGHGGGEEGHHHHFHGFHHHHHHHHHHHHHHFBGHGHHHHHGHHHFHGFHHHFHH3BGHHDFFGGHHHHHHHHHFHHH0CGHHHHGHGHHHHHFDHHEHHHFAGHHHHHFFHFHHBCF>FGHHHBBBHHHHECDHH<DFHHHHGGHHHHHH:CCCAGF/;;CFGGGBFFGGGGGFFGGG0FFF0
@M03495:530:000000000-LYBTV:1:1109:17745:23079 1:N:0:GTGACGTT+ATCTGGGA
GTCAGCATGTGAGCTTTGGTTTATCAACGGCAAAATATAGATCGGAAGAGCACACGTCTGAACTCCAGTCACGTGACGTTATCTCGTATGCCGTCTTCTGCTTGAAAAAAAAAAAATAAATAAACTGAACAATTATGATTATATTGTAGCATATATTATACTGTTTTACCGATAGATCATCACACATAGTATCTCACACACTTGCAATATCTATAGATGGGTAGAGGTCATGAATCCTATATAATACGCTG
+
DDDDDFFFFFFFGGGGGGGGGGHHHHHHGGGGFHHHGHHHHHHHGGGGHHHHHHHGHHHGHHHHHHHHHHHHGHHHGGGGHHFFHHGGHHHHGGGHGHHHHHHHGHHHHGGGGCB<022222111111?110??1111111111<11<11111>F1111<000=00/000..<-.000:000:00.00000;0;00000..:0000000000:::000;0./0.00;0/0:000000:00:0;0000..9;
@M03495:530:000000000-LYBTV:1:1109:10568:23092 1:N:0:GTGACGTT+ATCTGGGA
GTCAGCATGTGAGCTTTGGAGTGAAATCTCTTGTCTTAAGGAATAAAGGAAAAAGATTCCGTCGGAGGCTCGGTGCTCTACAGGTTCAACCTTTGTACTCTATTATTGCCTCACATTCCATCTCTTGTGAAAATATATTTGATTGGCTTTTCTGCAGGTTGTTTGCCAGGACTTTCCAAGACCTCCACTAGAAAACACAATAAACTTTTTGGAAGCTGGACAACTATCTTCATTTTTCAGAAACAGTGAAC
+
CCCCCFFFFFFFGGGGGGGGGGGHHHHHHHHHHGGHHHHHFHHHHHHHHHHHHHGGHHHHFBFEGGGGGHHGGGGGHHHHHHHHHHFHHHHHHHHHHHHHHHHHHHGHHHHHHHHHHHHHHHHHHHHHGFGHHHHHHHHHHHHHHHHGHHHHHHHHHHHHHGHHGHFHHHHHHHFGHHHHEHHHHGHHHHGFGHHHHFHGHGHHHGHHHHGCHHHGFHHHHHHHHFG;CHFGGGGGGGGGGFFGGGFFGG0
@M03495:530:000000000-LYBTV:1:1109:13813:23093 1:N:0:GTGACGTT+ATCTGGGA
GTCAGCATGTGAGCTTTGGAATTAGCTGGTTTATCAACGGCAAAATATAGATCGGAAGAGCACACGTCTGAACTCCAGTCACGTGACGTTATCTCGTATGCCGTCTTCTGCTTGAAAAAAAAAAAAAAGATAAATGGTAAACGAAATTACTTTACGATATACAAAGAATCTTCATGGCTTCAGCACATAAACATACAGAACTGATGACTGCTATTTAGACTTGCCTACGCTACACAGAGAAAGCGATTGTA
+
CCCCDFFFFFFFGGGGGGGGGGHHHHHHHHHHHHHHHHGGGGGHHHHHHHHHHHGGGGHHHHHHHGHHHGHHHHHHHHHHHHBGHHGGGGHHHHHHGGHHHHGGGHGHHHHHHHHHHHHGGGGC/</>..1=11111=1111.....1<111=11....<1<100//.01111:110./</1111./10<10101001:0/100111011/111111100:101011/<-..90/0.0//000/..<<.01
@M03495:530:000000000-LYBTV:1:1109:4517:23102 1:N:0:GTGACGTT+ATCTGGGA
GTCAGCATGTGAGCTTTGGTTTATCAACGGCAAAATATAGATCGGAAGAGCACACGTCTGAACTCCAGTCACGTGACGTTATCTCGTATGCCGTCTTCTGCTTGAAAAAAAAAAAAAAACAGAAGAAGAACTCAATAAGAGGGATAGATCCTCACACCCCCAGGGAAAGACCTTGAACGGGCTCAGAATATCCATCATATCGCTAGCACCTAGTACAACCCGCACATAGCGAACCGAGCCAACGAATCGCT
+
BBABBFFDFBDFBGFGFGGGGGHHHHHHGGGGGFGHFHGGHFHHGGGGGHHHHHHGGHHGHHHGHHGHHHHHGGEGFGFEGGFGHFGGHHHHCEECGHFDHHHHGFHGF?EEF////<//<>01<1>010011>/0=00=0...///=000000.0;:.--:..9....///00;000...--.0/0//9/;BF/:/BB//.....;9/.////9//99..-----////---------;/.;99A?.999
@M03495:530:000000000-LYBTV:1:1109:13003:23123 1:N:0:GTGACGTT+ATCTGGGA
GTCAGCATGTGAGCTTTGGAATTAGTAAATTCGTTGACGACAGAAGGAGCAAGATAACGACCACAGGGAGGGTGGTTTATCAACGGCAAAATATAGATCGGAAGAGCACACGTCTGAACTCCAGTCACGTGACGTTATCTCGTATGCCGTCTTCTGCTTGAAAAAAAAAAAAAAAAAAGAAGAGGAGAGGACAAACGAACTAGAAAATAATGTAAAATAAAAATATAGAGAAAACAAGAACGATAGAGAGA
+
EEDEEFFFFFFFGGGGGGGGGGHHHHHHHHHHGGGHHHGGGGGHHHHHHHHHHHHHHHGGGGGHHHHGGFGGEFGFGHHHHHFGFGGGGHHHHHHHHHHHGGGGHHHHHHHGHGHGHHHHHHHHHHHHGHHHGGFGHHBGHHGGHHHHGGGHGHHHHHHHHHHHHGGGGGA-----<-.../0........././....-.00011/101111:111101<1<.011111100//9.//</.....111..
@M03495:530:000000000-LYBTV:1:1109:13631:23127 1:N:0:GTGACGTT+ATCTGGGA
GTCAGCATGTGAGCTTTGGTCCAGCCTGAGTCCTGGTTTATCAACGGCAAAATATAGATCGGAAGAGCACACGTCTGAACTCCAGTCACGTGACGTTATCTCGTATGCCGTCTTCTGCTTGAAAAAAAAAAAAAAAAAATATACGCAGTCATATATGATCTAATGGGTGCGATTGTAAACATTCATTTAGTTAACTGAGATTTGATGTCGACACATATGGTAGTGAGATAAAGTCATATATGAGCTAGCAA
+
CDCDDFFFFFFFGGGGGGGGGGHHHGHHGHHHHHHHGHHHGHHHHGGGGGHHHHHHHHHHHGGGGGHHHHHHGHHHGHHHHHGHHHHHHGHHHGGGGHGEHHHGGHHHHGGGHGHHHHHHGHHHHHGGCG/A/----<-.0000..;-.:00:00000:0;00000.;..-9...000000:00;0:0:00000:0;00000000:00:..-.-/00000000:/00:00000000:000:0000;00:00
@M03495:530:000000000-LYBTV:1:1109:12287:23145 1:N:0:GTGACGTT+ATCTGGGA
GTCAGCATGTGAGCTTTGGAGTGAAATCTCTTGTCTTAAGGAATAAAGGAAAAAGATTCCGTCGGAGGCTCGGTGCTCTACAGGTTCAACCTTTGTACTCTATTATTGCCTCACATTCCATCTCTTGTGAAAATATATTTGATTGGCTTTTCTGCAGGTTGTTTGCCAGGACCTCCACTAGAAAACACAATAAACTTTTTGGAAGCTGGACAACTATCTTCATTTTTCAGAAACAGTGAACAACCCACTAA
+
CDDDDFFFFFFFGGGGGGGGGGHHHHHHHHHHHHHHHHHHHHHHHHHHHHHHHHGGHIHIHHHGGGGGGHHGGGGGHHHHHHGHHHHHHHHHHHHHHHHHHHHHHHHHHHHHHHHHHHHHHHHHHHHHHGHHHHHHHHHHHHHHHGGHHHHHHHGHGHHHHGHHHGHHHGHHHHGFHFHHHFHHHHHFHGHHFGHHHHHHGGFHHHHHHHFFHHHHHGHHHGHHHHCCGEGCFGGGGGGGGGGGFGGGGGB
@M03495:530:000000000-LYBTV:1:1109:15526:23158 1:N:0:GTGACGTT+ATCTGGGA
GTCAGCATGTGAGCTTTGGAATTAGTAAATTCGTTGACGACAGAAGGAGCAAGATAACGACCACAGGGAGGCTGGTTTATCAACGGCAAAATATAGATCGGAAGAGCACACGTCTGAACTCCAGTCACGTGACGTTATCTCGTATGCCGTCTTCTGCTTGAAAAAAAAAAAAAGTAATGTAAAGTAAAGAAAAATCGCTTATACGAACAACATGAGTAAAACAATATCAACGAAGTCTGAAATGCATGAAG
+
DEDCDFFFFFFFGGGGGGGGGGHHHHHHHHHHGHGHGGGGGGGHHHHHHHHHHHHHHHGGGGGHHHHGGGGGHHGHHHHHHH4FFGGGGHHHHHHHHHHHGGGGHHHHHHHGHHHGHHHHHHHHHHHHGGHHGGFGHHHHHHGGHHHHGGGHGHHHHHHHHHHHHGGGGE@-=<01:1111<11111111<//..<....<111...--/../:<01111<0..0<1111/....<111<10111111011
@M03495:530:000000000-LYBTV:1:1109:18151:23158 1:N:0:GTGACGTT+ATCTGGGA
GTCAGCATGTGAGCTTTGGAGTGAAATCTCTTGTCTTAAGGAATAAAGGAAAAAGATTCCGTCGGAGGCTCGGTGCTCTACAGGTTCAACCTTTGTACTCTATTATTGCCTCACATTCCATCTCTTGTGAAAATATATTTGATTGGCTTTTCTGCAGGTTGTTTGCCAGGACTTTCCAAGACCTCCACTAGAAAACACAATAAACTTTTTGGAAGCTGGACAACTATCTTCATTTTTCAGAAACAGTGAAC
+
DDDDDFFFFFFFGGGGGGGGGGHHHHHHHHHHHHHHHHHHHHHHHHHHHHHHHHGGHHIHHHHGGGGGGHHGGGGGHHHHHHHHHHHHHHHHHHHHHHHHHHHHHHHHHHHHHHHHHHHHHHHHHHHHHGGHHHHHHHHHHHHHHHHHHHHHHHHHHHHHHGHHHHHHHHHHHHHHHGHFHHHHHGHHHHHHHHHHHHHGHFHHHHHHHHGGHHGEHHHHHHHHHHC<GHGGGGGGHGGGGGGGG/FFGG0
@M03495:530:000000000-LYBTV:1:1109:10801:23161 1:N:0:GTGACGTT+ATCTGGGA
GTCAGCATGTGAGCTTTGGAGTGAAATCTCTTGTCTTAAGGAATAAAGGAAAAAGATTCCGTCGGAGGCTCGGTGCTCTACAGGTTCAACCTTTGTACTCTATTATTGCCTCACATTCCATCTCTTGTGAAAATATATTTGATTGGCTTTTCTGCAGGTTGTTTGCCAGGACTTTCCAAGACCTCCACTAGAAAACACAATAAACTTTTTGGAAGCTGGACAACTATCTTCATTTTTCAGAAACAGTGAAC
+
BBBBBFFFFFFFGGGGGFGGGGHHHHHHHHHHGGHHGHHHHHHHHHHHHHHHHHGGHHHHFBFEGGGGGHHGGEGGHHHHHHEGGHHHHHHHHHHHHHHHHHHHHHHHHHHHHHHHHHHHHHHHHHHHGDGHHHHHHHHHHHHHGGGGHHHHHHHHGHHHHGHHHHHHHHHHHHFHHHGGFHHHHHGHHHHHHHHHFGG<GHHHHHHHHHGGHGGHHHHHHHHHHHCCGHGGGFFGGGGGGGGGGGGGGG0
@M03495:530:000000000-LYBTV:1:1109:24770:23183 1:N:0:GTGACGTT+ATCTGGGA
GTCAGCATGTGAGCTTTGGAGTGAAATCTCTTGTCTTAAGGAATAAAGGAAAAAGATTCCGTCGGAGGCTCGGTGCTCTACAGGTTCAACCTTTGTACTCTATTATTGCCTCACATTCCATCTCTTGTGAAAATATATTTGATTGGCTTTTCTGCAGGTTGTTTGCCAGGACTTTCCAAGACCTCCACTAGAAAACACAATAAACTTTTTGGAAGCTGGACAACTATCTTCATTTTTCAGAAACAGTGAAC
+
AAAABFFFFFFFDFGG5AFFGGAEHFGHHBDGHHHHDHDGFHBGCGHFFHHHFGA2FGBHHHHGGG?AAFCE??AEHHFHFGHHHFFFHHHGHHFHFHHHHGHHHHHFFGGHHEHHHHFBGGDFDFGHFF4FHEFHHHHFDGHEF001FHHHFHFHHGGHHDFHFHFFFEEGFH?F<FFFCFGGHFHHHHHF1DGHHHE.DHHHHGHHHGCG/CHEHHCCGGGHHC0;;CFGEFBFGGFFGGEGFFGGGGB
@M03495:530:000000000-LYBTV:1:1109:12429:23187 1:N:0:GTGACGTT+ATCTGGGA
GTCAGCATGTGAGCTTTGGAGTGAAATCTCTTGTCTTAAGGAATAAAGGAAAAAGATTCCGTCGGAGGCTCGGTGCTCTACAGGTTCAACCTTTGTACTCTATTATTGCCTCACATTCCATCTCTTGTGAAAATATATTTGATTGGCTTTTCTGCAGGTTGTTTGCCAGGACTTTCCAAGACCTCCACTAGAAAACACAATAAACTTTTTGGAAGCTGGACAACTATCTTCATTTTTCAGAAACAGTGAAC
+
BBBBBFFFFFFFFGGGFFFGGGHHHHHHHHHHHBGHHHHHHGFHHHHHGHHHHHGGHHHHHHHGGGGGGHHGG>EFHHHHHGHHHHHHHHGHHHHHHHHHGHHHHHHHHHGHHHHHHHHFHHHHHHHHHHGHBFHHHHHHHFHHHGHHHFHHHFHHHCGFGDHGHGGHGHGGHHDGGGGHHFFGHHCGHHGFGGHHHFGCGHHHHHHHFHFGHBFHBGCCGFHEHH;<CGGFGGGGGGGGGBFGGGGFGB0
@M03495:530:000000000-LYBTV:1:1109:4769:23215 1:N:0:GTGACGTT+ATCTGGGA
GTCAGCATGTGAGCTTTGGAGTGAAATCTCTTGTCTTAAGGAATAAAGGAAAAAGATTCCGTCGGAGGCTCGGTGCTCTACAGGTTCAACCTTTGTACTCTATTATTGCCTCACATTCCATCTCTTGTGAAAATATATTTGATTGGCTTTTCTGCAGGTTGTTTGCCAGGACTTTCCAAGACCTCCACTAGAAAACACAATAAACTTTTTGGAAGCTGGACAACTATCTTCATTTTTCAGAAACAGTGAAC
+
CCCCCFFFFFFFGGGGGGGGGGHHHHHHHHHHHHHHHHHHFHHHHHHHFHHHHHGGHHHIHHHGGGGGGHHGGGFFHHHHHHFHHHHHHHHHHHHHHHHHHHHFFHHHHHHHHHHHGHHHHHHHHHHGHHFHFGHHHHHHHHHHGCGHHHHHGHHGHHHHHGFHHHHHGEHHHHFHGGGGHGFHHHGHHHHHHHHHHHGGHGFHHHHHHHGGCH/CGHFGHHHGHHECGGGGGFFGFGGGGFGGGGGGGG9
@M03495:530:000000000-LYBTV:1:1109:21981:23222 1:N:0:GTGACGTT+ATCTGGGA
GTCAGCATGTGAGCTTTGGAGTGAAATCTCTTGTCTTAAGGAATAAAGGAAAAAGATTCCGTCGGAGGCTCGGTGCTCTACAGGTTCAACCTTTGTACTCTATTATTGCCTCACATTCCATCTCTTGTGAAAATATATTTGATTGGCTTTTCTGCAGGTTGTTTGCCAGGACAGGTCGTGATTGCTGGAGCAGGTATGATATAATTCTAGGATTTGACAGATGAATAATTTACATATATATCTAACTTTGA
+
CCCCCFFFFFFFGGGGGGGGGGHHHHHHGHHHHHHHHHHHHHGHHHHHHHHHHHGGHHIHHIHGGGGGGHHGGGGGHHGHHHGFGHHHHHHHHHHFHHHHHHHHHHHHHGGHHHHHHHHHHHHHHHHHHHHHHHHHHHHHHHHHHGHHHHHHHHHGFHHHHDHHHGHHHHHHHGFFHDCGFHGHHHHHGHHHHECGHHHHGHHHHGHHHHHHEHHGHHHHHHHGCG:CHHHHHGFHGGFFGGFFFGFGGG0
@M03495:530:000000000-LYBTV:1:1109:20117:23251 1:N:0:GTGACGTT+ATCTGGGA
GTCAGCATGTGAGCTTTGGTCCAGCCTGAGTCCTGGTTTATCAACGGCAAAATATAGATCGGAAGAGCACACGTCTGAACTCCAGTCACGTGACGTTATCTCGTATGCCGTCTTCTGCTTGAAAAAAAAAAAAGCGAAAGGGAGATACAGGATGGGTGTCTAACTCACAGAGACAGAACAAGCAGATATACGACGTTAACAACAGTCAAGTATCAGACCAAAGGGATTAGTATATAATGAAGTCTTCTGCA
+
BBBBBFFFFDFFFGGGFDGGGGHHHGHHHHHHHHHHGHHHGHHHHGFGGGHHHHHHHHHHHGGGGHHHGHHHGHHHGHHHHHFFHHFHHGHGHGGFGHFDHHHFGHHHHGFGHGGHHHHHHHHHHHGGFGG<//0..--.0>.<./0<0<<.0/../.-/0000000/00////;///////.///0000;...--./99//...//////9//9//;:.../....////////9///9/9;9///:///
@M03495:530:000000000-LYBTV:1:1109:23971:23259 1:N:0:GTGACGTT+ATCTGGGA
GTCAGCATGTGAGCTTTGGATGGTTCTGGTTTATCAACGGCAAAATATAGATCGGAAGAGCACACGTCTGAACTCCAGTCACGTGACGTTATCTCGTATGCCGTCTTCTGCTTGAAAAAAAAACGTAGCTCTGTCTGGCATTCCTGAAGCTGACAGCATTCGTGCCGAACTTTCTCGCTCCTAGGCCTTTTGTGCTCTCGCTACTCTCTCTTTGGCTATCCCTCGTGACACTCTCCTACACAGCCGCTCGG
+
AA>A?FFFF@DFBGGGE1BBFGCBFGHHHBFCHGGFFF0EGGA0GHAGHFHHHH?EFGECGHGHHGFGHGBFHFHHFHGH1F/BGEGEGGHH2FGEFFHHHF??EGGFHFHHHFHHFGB/B@<//@00/21112@210?FGHE11?111?111011.0>F<1>.><----.00=0=.;.:./00::C:/00:;/;F000.;;.-000;00C000//;0;///0---;;-//9;/;9;B/9-/----;9@--
@M03495:530:000000000-LYBTV:1:1109:14973:23272 1:N:0:GTGACGTT+ATCTGGGA
GTCAGCATGTGAGCTTTGGAGTGAAATCTCTTGTCTTAAGGAATAAAGGAAAAAGATTCCGTCGGAGGCTCGGTGCTCTACAGGTTCAACCTTTGTACTCTATTATTGCCTCACATTCCATCTCTTGTGAAAATATATTTGATTGGCTTTTCTGCAGGTTGTTTGCCAGGACTTTCCAAGACCTCCACTAGAAAACACAATAAACTTTTTGGAAGCTGGACAACTATCTTCATTTTTCAGAAACAGTGAAC
+
CCCCDFFFFFFFGGGGGGGGGGHHHHHHHHHHHHHHHHHHHHHHHHHHHHHHHHGGHHHIHHHGGGGGGHHGGGGGHHHHHHGHHHHHHHHHHHFHHHHHHHHHHHHHHHHHHHHHHHHHHHHHHHHHHHHHHHHHHHHHHHHHHHHHHHHHHHHHHHHHHGHHHHHHHHHHHHHHHFHHGGHHHHHHHHHHHHHHHHHGHHHHHHHHHHGGFHHHHHGCGHHGHHHCGHGGGGGGHGGGGGGGGGGGGG:
@M03495:530:000000000-LYBTV:1:1109:5293:23276 1:N:0:GTGACGTT+ATCTGGGA
GTCAGCATGTGAGCTTTGGAATTAGTAAATTCGTTGACGACAGAAGGAGCAAGATAACGACCACTGGTTTATCAACGGCAAAATATAGATCGGAAGAGCACACGTCTGAACTCCAGTCACGTGACGTTATCACGTATGCCGTCTTCTGCTTGAAAAAAAAAAACAAACAAGAAAATGTGACCAAGAGGCTAATTACTGAAGGTCAGTATTCGTACAACAACATAACTCATCGGCAATAACAGCATATCTAG
+
?A1AAF1FFFFFFGGGB1AG1GFF1GHHHFGHG0AGHFCF0AAGHHHAACFFGGEGGGEGGCEEGHHA1AGHDFDG?//>/0BBBGHHHEHHG/FAAGHFHFFCFGFEFGHBGCHB><F1/FC/FEC/B?22B?@FGH2@@ABF/11GHEDF01<FFC---<A.:...../;;//9:00000/.......909000;0900//0//00000-/---//--;;//////////----//////--;//////
@M03495:530:000000000-LYBTV:1:1109:6317:23277 1:N:0:GTGACGTT+ATCTGGGA
GTCAGCATGTGAGCTTTGGTCCAGCCTGAGTCCCTGGTTTATCAACGGCAAAATATAGATCGGAAGAGCACACGTCTGAACTCCAGTCACGTGACGTTATCTCGTATGCCGTCTTCTGCTTGAAAAAAAAAAAAAAATTGTCTCTAAATATCATCAAATTCGAAGACTACGGATTGTAAAACAGCCTCCTTTGTTGGTATTATCTAACATCAGCGTAGCCTTTACAACGATTAAACTTCCACTAATTGTAT
+
BBBBBFFFFFFFGGGGGGGGGGHHHGHHHHHHHGGHGGHHHHGHHGGGGGGHHHHHHHHHHHGGGGHHHGHHHGFHHGHHGHBGHHHHHHGHHHGGGGHHHHHHGGHGGHG/EHGHHHGHHHFGGHHGGGC///--<</0<=0<00=00=00<=000:00::0:;./0:/...../00;000./..//.;0009;;..90;0;009//9B////...-;//;////;/:...;;///////////9//99/
@M03495:530:000000000-LYBTV:1:1109:6988:23277 1:N:0:GTGACGTT+ATCTGGGA
GTCAGCATGTGAGCTTTGGAATTAGTAAATTCGTTGACGACAGAAGGAGCAAGATAACGACCACAGGGAGGGTGGTTTATCAACGGCAAAATATAGATCGGAAGAGCACACGTCTGAACTCCAGTCACGTGACGTTATCTCGTATGCCGTCTTCTGCTTGAAAAAAAAAAAAACACTTATACAAAATTCGAACTATCAAATGATTAGCTGATGAATAAAAAAAGCCACTATCGTGCAGTGATGTGTCTACT
+
CDDDDFFFFFFFGGGGGGGGGGHHHHHHHHHHGGGHHHGGGGGHHHHHHHHHHHHHHHGGGGGHHHHGGGGGGGGEGHHHHHBFFGGGGHHHHHHHHHHHGGGGGHHHHHHGHHHGHHHHHHHHHHHHGHHHGGFGHHHHHHGGHGHGGEGHGHHHHHHHHHHHHGGGGA-A-...000<00000.000.0:..000000000<0<0/000000000<00<--...//</<0./...0000000<00<0<0
@M03495:530:000000000-LYBTV:1:1109:13030:23281 1:N:0:GTGACGTT+ATCTGGGA
GTCAGCATGTGAGCTTTGGTCCAGCCTGAGTCCTGGTTTATCAACGGCAAAATATAGATCGGAAGAGCACACGTCTGAACTCCAGTCACGTGACGTTATCTCGTATGCCGTCTTCTGCTTGAAAAAAAAAAAAAAAAAGGCCACTAAATGTGCTAAATCCGCAGAAAATCTGTGGATGACCTCATCACTAACGCACTAAGTGAACGACAACACAACCGTCTGTCATGCATCAAACTCGGTAACTTCTGTAT
+
BCBCCFFFFFFFGGGGGGGGGGHHHGHHHHHHHHHHGHHHHHHHHGGGGGHHHHHHHHHHHGGGGHHHHHHHGFHHGHHHHH@FGHHHHGHHHGGGGHHGHHHGGHHHHGGGHGHHHHHHHHHHFHGGGGD//->---...;:.0/00;00000::000:..-:-/0/000000/9000900000000;000.--9-00000000..--9;.;....-;9:.00000:000:00000....::000000;0
@M03495:530:000000000-LYBTV:1:1109:25974:23282 1:N:0:GTGACGTT+ATCTGGGA
GTCAGCATGTGAGCTTTGGAGTGAAATCTCTTGTCTTAAGGAATAAAGGAAAAAGATTCCGTCGGAGGCTCGGTGCTCTACAGGTTCAACCTTTGTACTCTATTATTGCCTCACATTCCATCTCTTGTGAAAATATATTTGATTGGCTTTTCTGCAGGTTGTTTGCCAGGACTTTCCAAGACCTCCACTAGAAAACACAATAAACTTTTTGGAAGCTGGACAACTATCTTCATTTTTCAGAAACAGTGAAC
+
CCCCCFFFFFFFFGGGGGGGGGHHHHHHHHHHHFHHHGHHFGGGHHHHHHHHHHGGHHHIHHHGGGGGGHHGGEFGHHHHHHFHHHHHHHHHHHHHHHHHHHHHHHHHHHHHHHHHHHHHHHHHHHHHHHHHHHHHHHHHHHHHHHHHHHHHHHGHHHHHHGHHHHHHGHHHHHDGHHHHHHHFHGHHHGHHGHHHHHHFGHHHHHHHHHFEGFHEHHHGGFGEHH;<CCGGGGGGGGGGGGGGGGGGGGB
@M03495:530:000000000-LYBTV:1:1109:21075:23286 1:N:0:GTGACGTT+ATCTGGGA
GTCAGCATGTGAGCTTTGGTCCAGCCTGAGTCCTGGTTTATCAACGGCAAAATATAGATCGGAAGAGCACACGTCTGAACTCCAGTCACGTGACGTTATCTCGTATGCCGTCTTCTGCTTGAAAAAAAAAAAAAAAAGTGAATGATAGGATGGGAGCGGTTGGGCACTAACTGTATAGTTGTGAGTATGTTCTGTAAGATATAGGAGTGGTAGAGTATCAAGTCGACATAGCAAACTGCTAGCCAGGAGTA
+
DCEEDFFFFFFFGGGGGGGGGGHHHGHHHHHHHHHHFHHHHHHHHGGGGGHHHHHHHHHHHGGGGHHHHHHHGHHHGHHHHHGGHHHHHGHHHGGGGHHHHHHGGHHHHGGGHGHGHGHHHGHHHHGGGGD>>----.<111110111/010../..--<--9-././:0011::1111111.11111111111<111111:1100//.<<1111<1111:011..-.9110110.0101110/0:..<//
@M03495:530:000000000-LYBTV:1:1109:6092:23298 1:N:0:GTGACGTT+ATCTGGGA
GTCAGCATGTGAGCTTTGGAGTGAAATCTCTTGTCTTAAGGAATAAAGGAAAAAGATTCCGTCGGAGGCTCGGTGCTCTACAGGTTCAACCTTTGTACTCTATTATTGCCTCACATTCCATCTCTTGTGAAAATATATTTGATTGGCTTTTCTGCAGGTTGTTTGCCAGGACTTTCCAAGACCTCCACTAGAAAACACAATAAACTTTTTGGAAGCTGGACAACTATCTTCATTTTTCAGAAACAGTGAAC
+
CDDBCFFFFFFFGGGGGGGGGGHHHHHHHHHHHHHHHHHHHHHHHHGHHHHHHHGGHHIGGHHGGGGGGHHGGGGGHHHHHHHFFGHHHHHHHHHHHHHHHHHHHHHHGFHHHHHHGHHHHHHHHHHHHHGHHHHHHHHHHHHHHHHHHHHHHHGHHHHHHFHHHHHHHHHHHHHHHGFGGGHHHHHHHHHHHHGHGFF.DDBFHHHHHHGGFHFEHHCGHHHHHHC<CHGGGGGGGGGGGGGGGGFFGG0
@M03495:530:000000000-LYBTV:1:1109:7900:23318 1:N:0:GTGACGTT+ATCTGGGA
GTCAGCATGTGAGCTTTGGAGTGAAATCTCTTGTCTTAAGGAATAAAGGAAAAAGATTCCGTCGGAGGCTCGGTGCTCTACAGGTTCAACCTTTGTACTCTATTATTGCCTCACATTCCATCTCTTGTGAAAATATATTTGATTGGCTTTTCTGCAGGTTGTTTGCCAGGACTTTCCAAGACCTCCACTAGAAAACACAATAAACTTTTTGGAAGCTGGACAACTATCTTCATTTTTCAGAAACAGTGAAC
+
BBBBBFFFFDFFGGGFGGGGFGHHHHHHHHHHFFGHHHFGCDFGHHDHGHHHHHGGHHHHHHHGGGGGGHHGGDFGHHHGHH3GGHHHHHHHHGFGHHHHHHHHHHHHHHHHHHHEHHHFHHHHGHHFHHHHHHHHHHHFHHHHHGFGHFGHGHHFHHHHHDCHHHHHFHHHHHFFFFDGFHFHFHHHHGFFHHHHHGHGHFFGHHHHHHGGC:GCFG;CGGHEFCG<::CFGGFFGGGGEBBFFGFGBFC
@M03495:530:000000000-LYBTV:1:1109:23817:23321 1:N:0:GTGACGTT+ATCTGGGA
GTCAGCATGTGAGCTTTGGAGTGAAATCTCTTGTCTTAAGGAATAAAGGAAAAAGATTCCGTCGGAGGCTCGGTGCTCTACAGGTTCAACCTTTGTACTCTATTATTGCCTCACATTCCATCTCTTGTGAAAATATATTTGATTGGCTTTTCTGCAGGTTGTTTGCCAGGACTTTCCAAGACCTCCACTAGAAAACACAATAAACTTTTTGGAAGCTGGACAACTATCTTCATTTTTCAGAAACAGTGAAC
+
BBBBBFFBFFFF5FGFGGCGGGHHHHFFHHFFGDFGBEDGAFGGHHHHHFFHHGGFHHHHHBGEEEGCEHHEGEECHHHHHHBEEGHFHHHHFFHHGHHGHHHHHHHGFDGHHHGFHHHHHHFFHHHFHHGDEGHHFHGHHBGHGAGHHHGHHHFFHEHGFAGHHHHHBGFHGHDGGF?FCGCFH.GFHHEDFGBGHHF.DGHGHGHHHECDFGHHHC/..:GA/CCGHHGFGBBFFGGFFBFBFGGGG;9
@M03495:530:000000000-LYBTV:1:1109:18620:23328 1:N:0:GTGACGTT+ATCTGGGA
GTCAGCATTGAGCTTTGGAGACTGGTTTATCAACGGCAAAATATAGATCGGAAGAGCACACGTCTGAACTCCAGTCACGTGACGTTATCTCGTATGCCGTCTTCTGCTTGAAAAAAAAAAAAAAAGTGAAGGATAACAATATCTATTGATGGATACTTCGAGAACAAAAATAACAAATTAGAATGAATGAATGCCTAGTATAACTAACTAGATGTTCTAGATATCCTTCTGGTCTTTAGACACGAGTCATG
+
CCCCCFFFFFFFGGGGFEGGGGHHHHHHHHHHGHGGGGGHHGHHHHHHHHGGGGHHHHHHHGHHHGHHHHHHHHHHHHGHHHFFFGHHFHHHFFHHHHGGGHGHHHHHHHHGHHHGGGGG/>>>>.<1111101110000000=00000000/00:000../..0:/....00000.009000000;0000000000/90;00;;0009009009900000::0000000000000090000/:--./000
@M03495:530:000000000-LYBTV:1:1109:8066:23340 1:N:0:GTGACGTT+ATCTGGGA
GTCAGCATGTGAGCTTTGGAGTGAAATCTCTTGTCTTAAGGAATAAAGGAAAAAGATTCCGTCGGAGGCTCGGTGCTCTACAGGTTCAACCTTTGTACTCTATTATTGCCTCACATTCCATCTCTTGTGAAAATATATTTGATTGGCTTTTCTGCAGGTTGTTTGCCAGGACTTTCCAAGACCTCCACTAGAAAACACAATAAACTTTTTGGAAGCTGGACAACTATCTTCATTTTTCAGAAACAGTGAAC
+
BBBBBFFFFFFFGGGGF4FGGGFGHHHHHHHHHFGHFGHG3DGGFHHHGHHHHHGGHHHHHHHGFGGCEHHGGGGGHHHHFG3CGHHHHGHHHHHHHHHHHGHHHHHGHHHFHGHHGHGHHHGHHHHGHHHBGHHGHFGHFHHHH0FCHHHHGHGHHAGFHDEHHHHHFHHHHH?FHFGHHFBGHHHGHHHHGHGHHHFEGHFFHGHHHHGGBGEHGHFHHHHGHHCCCGGGGGGGGGGGGGGGGGGGGG:
@M03495:530:000000000-LYBTV:1:1109:20947:23349 1:N:0:GTGACGTT+ATCTGGGA
GTCAGCATGTGAGCTTTGGAGTGAAATCTCTTGTCTTAAGGAATAAAGGAAAAAGATTCCGTCGGAGGCTCGGTGCTCTACAGGTTCAACCTTTGTACTCTATTATTGCCTCACATTCCATCTCTTGTGAAAATATATTTGATTGGCTTTTCTGCAGGTTGTTTGCCAGGATCCACGAGGAATGACTCTTCGAGCCTGTGGAAGAATGAAACATCCACTTTAGCCATCTCGTTAGAGAAGATCTCTTGGAG
+
BBBBBFFFFFFF5GGGGFGGGGHHHHHGHHHHHFHHHGHHFHHHHHHHHHHHHHGGHHHHHHHGGGGGGHHGGEGGHHHFGHGHHHHHHHHHHHGGHHHGHHHHHHHHHHHHHHHHHHHHHHHHHHHHHHGHHHHHHHHHHHHHHHBFGHHHHGHHHHHHHGHHHBFHHHHHHHHHGGGCGHGGHHHHHHHHHHGGGHHHHHHHHHHHHG0;GHHGGHFHHHHHFGCFFFFFGGGGEFGGGGGGGGGGGBB
@M03495:530:000000000-LYBTV:1:1109:12853:23357 1:N:0:GTGACGTT+ATCTGGGA
GTCAGCATGTGAGCTTTGGAGTGAAATCTCTTGTCTTAAGGAATAAAGGAAAAAGATTCCGTCGGAGGCTCGGTGCTCTACAGGTTCAACCTTTGTACTCTATTATTGCCTCACATTCCATCTCTTGTGAAAATATATTTGATTGGCTTTTCTGCAGGTTGTTTGCCAGGACTTTCCAAGACCTCCACTAGAAAACACAATAAACTTTTTGGAAGCTGGACAACTATCTTCATTTTTCAGAAACAGTGAAC
+
BABBBFFFFB5FFGGGGFGGGBGHGHHHGGHHHHGHHFHGFHHHHFGHHHHHHFGGFHFHHCGGGGGCGHHGGEGGHHHHFFCEHHFHFHHEHGHHHHHHGHHHHHHFGFGHFHHEFHGFHHHHHHGGGEFDBFGHHGHHHHHHHFFHGHGHHHFHHHHHHDGECFGHHHHHHH1FFGFHGFHGHEHHHHGFEGGHHHHFGDDDGGFFGF-DF0GHHGEGHBGEFH0;GGGBGGF90CGBB0BFFGFFB90
@M03495:530:000000000-LYBTV:1:1109:23249:23358 1:N:0:GTGACGTT+ATCTGGGA
GTCAGCATGTGAGCTTTGGAGTGAAATCTCTTGTCTTAAGGAATAAAGGAAAAAGATTCCGTCGGAGGCTCGGTGCTCTACAGGTTCAACCTTTGTACTCTATTATTGCCTCACATTCCATCTCTTGTGAAAATATATTTGATTGGCTTTTCTGCAGGTTGTTTGCCAGGACTTTCCAAGACCTCCACTAGAAAACACAATAAACTTTTTGGAAGCTGGACAACTATCTTCATTTTTCAGACACAGTGAAC
+
CCCCCFFFFFFFGGGGGGCGGGHHHHHHHHHHHHHHHHHHHHHHHHHHHHHHHHGGHIIIHHHGGGGGGHHGGGGGHHHHHHGGHHHHHHHHHHHHHHHGHHHHHHHGHHHHHHHHHHHHHHHHHHHHHHHHHHHHHHHHHFHHFHHHHHFGHHGHHHHHHFHHHHHHHHHGHHGGFGHHHHHHHHHHHGGFFGFHHHHCGHHHGEHHHHGGBGHEHHGHFGFHGGC<CGGGGGGGGGGGG0:FFFGGFF0
@M03495:530:000000000-LYBTV:1:1109:18761:23358 1:N:0:GTGACGTT+ATCTGGGA
GTCAGCATGTGAGCTTTGGTTTATCAACGGCAAAATATAGATCGGAAGAGCACACGTCTGAACTCCAGTCACGTGACGTTATCTCGTATGCCGTCTTCTGCTTGAAAAAAAAAAAAAAAAAGAAAACAAAAACCAGTGGTATATTATCTCAGCTCAAAAACAGTCAGACAAGAAGTGCACAAAGAGATCTATAAAGTCATAGCATGAACGATCGCCATGGTAAAAAGTCAGATATTGCTGCATAGACATGT
+
CCCCCFFFFFFFGGGGGGGGGGHHHHHHGGGGGHHHHHHHHHHHGGGGHHHHHHHGHHHGHHHHHHHHHHHHGHHHGGGGHH4FGHGGHHHHGGGHGHHHHHHHGGHHHGGGCC//<//-<..><//.........00/000;000000;000000000.9./000;0://9///000000/:////0000000000000900000000....-....0/000000.00090000000000/900000000
@M03495:530:000000000-LYBTV:1:1109:9940:23361 1:N:0:GTGACGTT+ATCTGGGA
GTCAGCATGTGAGCTTTGGTCCAGCCTGAGTCCTGGTTTATCAACGGCAAAATATAGATCGGAAGAGCACACGTCTGAACTCCAGTCACGTGACGTTATCTCGTATGCCGTCTTCTGCTTGAAAAAAAAAAAAACACAAGACATTCGAACCGTAATACTGTATACATTAGTACATAATATATCAGAATGTAATTTAGTAACTGATCGTGTACACATATAGCACTCAACTGAAATATCCACTAATAATGAAC
+
DDDDDFFFFFFFGGGGGGGGGGHHHGHHHHHHHHHHFHHHHHHHHGGGGGHHHHHHHHHHABEFGHHHHHHHGGHHGHHHHHGHHHHHHGHHHGGGGHHEHHHGGHHHHGGGHGHHHHHHHGHHHHGGGFCD<-..0..00<0<0000<.--....000000:<000<00::<0000<00000:00000000000000<0000000.:../000000000:0<0</0/0/000<000000:/000:000<0
@M03495:530:000000000-LYBTV:1:1109:18936:23368 1:N:0:GTGACGTT+ATCTGGGA
GTCAGCATGTGAGCTTTGGAATTAGTAAATTCGTTGACGACAGAAGGAGCAAGATAACGACCACAGGGAGGGTGGTTTATCAACGGCAAAATATAGATCGGAAGAGCACACGTCTGAACTCCAGTCACGTGACGTTATCTCGTATGCCGTCTTCTGCTTGAAAAAAAAAAAAAAGAAAGATAAGAGTTATATACTGTCAACATAGAAGCAGAATAGATCAATGTCAAAACGTCGACAAGCGAAGAACACTA
+
DDDDDFFFFFFFGGGGGGGGGGHHHHHHHHHHGHHHGHGGGGGHHHHHHHHHHHHHHHGGGGGHGHHGGGGGEGGGGHHHHHBFFGGGGHHHHHHHHHHHGGGGHHHHHHHGHHHGHHHHHHHHHHHHGHHHGGFGHHHHHHGGGHHHGGGHGGHHHHHHGHHHHGGGGF@;:-...90/00009;00000000009009009;0000:0///0000000000000000.9..--:.:....-9.//;/0/
@M03495:530:000000000-LYBTV:1:1109:19268:23400 1:N:0:GTGACGTT+ATCTGGGA
GTCAGCATGTGAGCTTTGGAGTGAAATCTCTTGTCTTAAGGAATAAAGGAAAAAGATTCCGTCGGAGGCTCGGTGCTCTACAGGTTCAACCTTTGTACTCTATTATTGCCTCACATTCCATCTCTTGTGAAAATATATTTGATTGGCTTTTCTGCAGGTTGTTTGCCAGGACTTTCCAAGACCTCCACTAGAAAACACAATAAACTTTTTGGAAGCTGGACAACTATCTTCATTTTTCAGAAACAGTGAAC
+
CCCCCFFFFFFFGGGGGGGGGGHGHHHHHHHHHHHHHHHHFHHHHHHHHHHHHGGGHIHIHHHGGGGGGHHGGFGGHHHHGHFHHHHHHHHHHHHHHHHHHHHHHHHHHGHHHHGHHHHHHHHHHHHHHHHHFGHHGHHHHHHHHHHHHHHHHHHHHHHHHGHHHGHHHHGHHHGGHGGHHHGHHHHHHHHHHHHHHHHGHHFHHHHHHHGGHHHEHHHFHHHHHH:<CHGGGGGGGGGGGGGGGGBFGF9
@M03495:530:000000000-LYBTV:1:1109:7286:23403 1:N:0:GTGACGTT+ATCTGGGA
GTCAGCATGTGAGCTTTGGAATAGTAAATTCGTTGACGACAGAAGGAGCAAGATAACGACCACAGGGAGGGTGGTTTATCAACGGCAAAATATAGATCGGAAGAGCACACGTCTGAACTCCAGTCACGTGACGTTATCTCGTATGCCGTCTTCTGCTTGAAAAAAAAAAAAGTAGTGGAGAACATAGTCTATATTAGCAGGAATAACAGTGAGAAAATAGCTATAATGAAGTGCACATAACGATGTGTATT
+
DCCDDFFFFFFFGGGGFGGGGGHHHHHHHHHGGHHHHEAFEFGHHHHHHHHHHHHHHGGGGGHHHHGFGGGEFGGGHHHHHHEEFGGGHHHHHHGHHHHGGGGHHHHHHHGGHHGFHHHHHHHHHHGGHHHFGEFHHFHHHGGHHHHGAEHGHHHGHHHGHHHFFCE@E@-.0:00/.0.0::/0000000;0000:/0;../:::0;00000000/;0000000;000:000000000009:...000:0
@M03495:530:000000000-LYBTV:1:1109:8393:23426 1:N:0:GTGACGTT+ATCTGGGA
GTCAGCATGTGAGCTTTGGAGTGAAATCTCTTGTCTTAAGGAATAAAGGAAAAAGATTCCGTCGGAGGCTCGGTGCTCTACAGGTTCAACCTTTGTACTCTATTATTGCCTCACATTCCATCTCTTGTGAAAATATATTTGATTGGCTTTTCTGCAGGTTGTTTGCCAGGACTTTCCAAGACCTCCACTAGAAAACACAATAAACTTTTTGGAAGCTGGACAACTATCTTCATTTTTCAGAAACAGTGAAC
+
CCCCCFFFFFFFGGGGGGFGGGHHHHHHHHHHHFGHHHHHHHHHHHHHHHHHHHGGHHHHHHHGGGGGGHHGGGGGHHHHHHHHHHHHHHHHHHHHHHHHHHHHHHHHHHHHHHHHHGHHHHHHHHHHHHHGHHHGHHHHHFHHHHHHHHHHHHHHHGHHHGHHHHHHHHHHHHHGGGBGHHGHHGGFHHHEGGCHHHGGGDGHFGHHHHGGHHFAHGHFHFHFHH:<CCFGGFGGGGGGGFGGGGFGGG0
@M03495:530:000000000-LYBTV:1:1109:26073:23432 1:N:0:GTGACGTT+ATCTGGGA
GTCAGCATGTGAGCTTTGGAAAGTAAATTCGTTGACGACAGAAGGAGCAAGATAACGACCACAGGGAGGGTGGTTTATCAACGGCAAAATATAGATCGGAAGAGCACACGTCTGAACTCCAGTCACGTGACGTTATCTCGTATGCCGTCTTCTGCTTGAAAAAAAAAAAATAAATAGCTATCTACACTATGGGCATCCGAGCGAGCACCTGACTTAACCTCCCTCCTTCGTCCTCCCTTGACCGCGTACCC
+
AAAAAFBFFDDFGGGG31BGG1FDDFHHHHGHBHHHGCGGEF1GFHHHHHHHHHHHEGGEGHHGFGFGGGBFEEFHHHGHHHFECGGHHGHHGHFHHHG?/?AGHFGHHGHHHGGHGHFFHH@DGHFCFFFC//F/?1DFFGHGFGCCCGGGHBGFGF.<DGGC-A-;--.00;0C00000/000;/9;00;../-//---9------99/9/B//:9///-:9---//--9;-9/--/-///-------/
@M03495:530:000000000-LYBTV:1:1109:14175:23435 1:N:0:GTGACGTT+ATCTGGGA
GTCAGCATGTGAGCTTTGGTTTATCAACGGCAAAATATAGATCGGAAGAGCACACGTCTGAACTCCAGTCACGTGACGTTATATCGTATGCCGTCTTCTGCTTGAAAAAAAAAAAAACAGCAGTACTAACTGGAGTGCTTGAGTGCGCACTAAGTGCTCGGAGTAAATAGTGTCACGATATAAAGACAAGAGACGCCGTATCCCAGAGCGATAGTGATGATCAAACTAGATAGCAACTGTATCTTACGCTG
+
CCCCCFFFFFFFGGGGGGGGGGHHHHHHGGGGGHHHHHHHHHHHGGGGHHHHHHHGHHHGHHHHHHHHHHHHGHHHGGGGHH4BGGHHHHHHGGGHGHHHHHHHGHHHHGGG?/<<<//0<0011111?11100<>>F1>10<1>1---<-0</00000.-:-:/0000:;0;000.;..-090;0//;.:.//.--9-.;9////../;-...///:/9//://;9B///////9./////9////....
@M03495:530:000000000-LYBTV:1:1109:24955:23439 1:N:0:GTGACGTT+ATCTGGGA
GTCAGCATGTGAGCTTTGGAGTGAAATCTCTTGTCTTAAGGAATAAAGGAAAAAGATTCCGTCGGAGGCTCGGTGCTCTACAGGTTCAACCTTTGTACTCTATTATTGCCTCACATTCCATCTCTTGTGAAAATATATTTGATTGGCTTTTCTGCAGGTTGTTTGCCAGGACTTTCCAAGACCTCCACTAGAAAACACAATAAACTTTTTGGAAGCTGGACAACTATCTTCATTTTTCAGAAACAGTGAAC
+
BABBAFFFFFFF5GGG5FGGGGHGHHHHHHHHFGGHHFFH3DCGHHHHHHHHHHGEHHHHHHHEGGGGGHHGGEEGHHHHHHHHHHGHHHHHHDHHHHHHHHHHHGHHHHHHHHHHHHHFHHHHHHFHHGFHHHHHHHHHHGHHHAF1GGHHHFFFHHHHHGHHGHHFHGHHHHHHHFGFHFHHHCGFHHHGGGHHEFGCGHGGHHHHHHGCFG/AGHC;GHHHFFGCHHFFGGGGGGGBFFGGGGBFFF0
@M03495:530:000000000-LYBTV:1:1109:23871:23451 1:N:0:GTGACGTT+ATCTGGGA
GTCAGCATGTGAGCTTTGGTCCAGCATGAGTCCTGGTTTATCAACGGCAAAATATAGATCGGAAGAGCACACGTCTGAACTCCAGTCACGTGACGTTATCTCGTATGCCGTCTTCTGCTTGAAAAAAAAAAAATAAAGCAATTGAAAAGTTTGTCTGACTATGCCCAGATTATCTATCGACAACTCAGTGATCACTAAGTCCTCATACCGTCGTGTATATCAAGAAGCCCTCTATCATAGACACGACGTAT
+
CCCCCFFFFFFFGGGGGDGGGGHHHHHHHHHHHHHHBGGGFGHHHGGGGGHHHHHHHHHHHGGGGHHHHHHHGGHHGHHHHH3BGHHHHGHEHGGGGHHDHHHGGHHHHGGGHGHHHHGHHHGHFHGGDG/</0?1<1110<1>1111<111100000=0=0000/0..0<0<00000..-;-.:000;00900:00//00;000000/...-9.::9//;9;///9/..:.//9//////;//.----./
@M03495:530:000000000-LYBTV:1:1109:26280:23456 1:N:0:GTGACGTT+ATCTGGGA
GTCAGCATGTGAGCTTTGGAGTGAAATCTCTTGTCTTAAGGAATAAAGGAAAAAGATTCCGTCGGAGACTCGGTGCTCTACAGGTTCAACCTTTGTACTCTATTATTGCCTCACATTCCATCTCTTGTGAAAATATATTTGATTGGCTTTTCTGCAGGTTGTTTGCCAGGACTTTCCAAGACCTCCACTAGAAAACACAATAAACTTTTTGGAAGCTGGACAACTATCTTCATTTTTCAGAAACAGTGAAC
+
CBCCCFFFFFFFGGGGFGGGGGHHHHHHHHHHHHHHHGHHHHGHHHHHHHHHHGGGHHHHHHHGGGG0BGHGGE?GHHHHHHHHHHHHHHHHHHHGGHHHHHHHHHHGHHGHHGFHHHHHHHHHHGHFHHHHHHHHHHHHHHGHHHHHHHGHGHHFHGHHHFHHHHHHHHGHHHHHHHHHGHHHHGHFHGBFFGFGHHEFGGEGHHHHGHGG/DBGHHHHFHFHGHCCGHHGBGGHHBCFFCBBFFBFFF9
@M03495:530:000000000-LYBTV:1:1109:12738:23465 1:N:0:GTGACGTT+ATCTGGGA
GTCAGCATGTGAGCTTTGGAATTAGTAAATTCGTTGACGACAGAAGGAGCAAGATAACGACCACAGGGAGGGTGGTTTATCAACGGCAAAATATAGATCGGAAGAGCACACGTCTGAACTCCAGTCACGTGACGTTATCTCGTATGCCGTCTTCTGCTTGAAAAAAAAAAAATAGCAAAGACGGTACGCTCTGGATAACAGTGGTGTTGGCGAGATCTTGTCGCTTGCGTTCACGTGATTGCAATCGGTAA
+
CCCCCFFFFDFFGGGGFFGGGGHHHHHHHHHHGHGHFGFGGGGHHHHHHHHHHHHHHHGGGGGHHHHGGEGGFGGFGHHHHHGGGGGGGHHHHHHGHHHHGGGGHHHHHHHGHHHGHHHHHHHHHHHGGHHHGGGGHHFHHHFGHHHHGFCHGHHHHHHHHHFHFF-@@--;.00000////..........///://///;//;.....;----.//////......-:..//....////9///..9..
@M03495:530:000000000-LYBTV:1:1109:9971:23465 1:N:0:GTGACGTT+ATCTGGGA
GTCAGCATGTGAGCTTTGGAGTGAAATCTCTTGTCTTAAGGAATAAAGGAAAAAGATTCCGTCGGAGGCTCGGTGCTCTACAGGTTCAACCTTTGTACTCTATTATTGCCTCACATTCCATCTCTTGTGAAAATATATTTGATTGGCTTTTCTGCAGGTTGTTTGCCAGGACTTTCCAAGACCTCCACTAGAAAACACAATAAACTTTTTGGAAGCTGGACAACTATCTTCATTTTTCAGAAACAGTGAAC
+
CCCCCFFFFFFFFGGGGGGGGGHHHHHHHHHHHHHHHHHHHHHHHHHHHHHHHHGGHHHIFBFEGGGEGHHGGGGGHHHHHHFGHHHHHHHHHHHHHHHHHHHHHHHHHHHHHHHHHHHHHHHGHHHHGDHHHHHHHHHHHHHHHHHHHHHHHHGHHHHHHGHHHHHHHHHHHHGHHHGHGGHHHHFHHHHEGGHHHHHEGHHGHGHHHHGEHHFHHHHHHHHHHH<;GHFGGGGGGGGGGGGGGGFFGG0
@M03495:530:000000000-LYBTV:1:1109:25857:23480 1:N:0:GTGACGTT+ATCTGGGA
GTCAGCATGTGAGCTTTGGAGTGAAATCTCTTGTCTTAAGGAATAAAGGAAAAAGATTCCGTCGGAGGCTCGGTGCTCTACAGGTTCAACCTTTGTACTCTATTATTGCCTCACATTCCATCTCTTGTGAAAATATATTTGATTGGCTTTTCTGCAGGTTGTTTGCCAGGACTTTCCAAGACCTCCACTAGAAAACACAATAAACTTTTTGGAAGCTGGACAACTATCTTCATTTTTCAGAAACAGTGAAC
+
BBBBBFFFFFBD5FGGGBFGGGFFHGHHHHHGCHHHH56FGFGGFHFDGHG3AAEEGHHHHHHEFFGGGHHGGGGGHHHGHBFGHHHBHHHHHHHHFHHHHFGGHHHFGHHHHHCGHHHBGHHHHHGHG4B4BB3FDGHHHEHHHEFHHHGHGEBB?CGHHGHHHGGFHGAFGGGHHHFFAFHHHHHFHF1F1<CG.<.<DDFDGHHHHHGG/0;;GHC.:0.CG/:CGHGGGGGGGGF0CFBBFBFF09C
@M03495:530:000000000-LYBTV:1:1109:18560:23491 1:N:0:GTGACGTT+ATCTGGGA
GTCAGCATGTGAGCTTTGGAGTGAAATCTCTTGTCTTAAGGAATAAAGGAAAAAGATTCCGTCGGAGGCTCGGTGCTCTACAGGTTCAACCTTTGTACTCTATTATTGCCTCACATTCCATCTCTTGTGAAAATATATTTGATTGGCTTTTCTGCAGGTTGTTTGCCAGTACATATATATCTAACTTTGATAGCAGTCACATCGTGGTCTTAGCATTGTAGTTTTTAGCTTTGATTTTTTTTTCAGGATTA
+
AAAAAFFFFFFF1AGF3FGFFGFAABFDD3FAB1BFDGHF1A0FFHHHHHHFGCFGHHBFGGHECEGGEGEEGEEEFHHGHGBFGHDHBEGHGHGFDFGFHHHGHHHFGGGGFHHHFFFFGGHEGGHDFGHHHHFHFHHHHBGGGHHFFHHHHHHHHHHHHGGGHHF1GGFHHG1@FGHHHHFHGHHHHHHHGGHHFCGGGFGGHHGHGBG0DGHGHG<<<=GGHGC/;GGGCCCGFHHGGG@BFFFB0F0
@M03495:530:000000000-LYBTV:1:1109:14295:23503 1:N:0:GTGACGTT+ATCTGGGA
GTCAGCATGTGAGCTTTGGAGTGAAATCTCTTGTCTTAAGGAATAAAGGAAAAAGATTCCGTCGGAGGCTCGGTGCTCTACAGGTTCAACCTTTGTACTCTATTATTGCCTCACATTCCATCTCTTGTGAAAATATATTTGATTGGCTTTTCTGCAGGTTGTTTGCCAGGACTTTCCAAGACCTCCACTAGAAAACACAATAAACTTTTTGGAAGCTGGACAACTATCTTCATTTTTCAGAAACAGTGAAC
+
CCCCCFFFFFFFGGGGGGGGGGHHHHHHHHHHHHHHHHHHHHHHHHHHHHHHHHGGHIHHHIHGGGGGGHHGGGGGHHHHHHHHHHHHHHHHHHHHHHHHHHHHHHHHHHHHHHHHHHHGHHHGHHHHHHGHHHHHHHHHHHHHHGHHHHHHHHHHHHHHHGHHHHHHFHEHHHHHHFGHHHHHHHGHHBGHHHHHHHHCGFHHHHHHHHGGFGHHHHHHHHHGHHHGHHGGGGEGGGGGGGGGGG9BFG9
@M03495:530:000000000-LYBTV:1:1109:6321:23506 1:N:0:GTGACGTT+ATCTGGGA
GTCAGCATGTGAGCTTTGGAATTAGTAAATTCGTTGACGACAGAAGGAGCAAGATAACGACCACAGGGAGGGTGGTTTATCAACGCAAAATATAGATCGGAAGAGCACACGTCTGAACTCCAGTCACGTGACGTTATCTCGTATGCCGTCTTCTGCTTGAAAAAAAAAAAATGGAAACGACGCATGACGTAAGTACGTCCTTACTAAGTCTACTAACTCTCATAAAAAGCTTGCAAACCCAAAATACAAAT
+
BBBBBFFFFFFFBGFGFGGGGGHHHHHHGHHHGGGHGFEFGGGHHHHHEHHHHHGHHHGGGGGGHHHGGGGGEFGGGHHHHH4BEEFGGHHHHHHHHHHGGGGHHHHHHHGGHHEHGHHHHHHHHHHGCGCFGGFHE1DDGGFHHHHCGGGGGFGHHHF0GHHCDGCG--;.00099/.9---9..;/.9..9//;..:.;/////;///9///;//9/////////9..///./99.;.A..9///9/;/
@M03495:530:000000000-LYBTV:1:1109:21932:23507 1:N:0:GTGACGTT+ATCTGGGA
GTCAGCATGTGAGCTTTGGAATTAGTAAATTCGTTGACGACAGAAGGAGCAAGATAACGACCACAGGGAGGGTGGTTTATCAACGGCAAAATATAGATCGGAAGAGCACACGTCTGAACTCCAGTCACGTGACGTTATCTCGTATGCCGTCTTCTGCTTGAAAAAAAAAAAAAAATATCATGTAAATATGATTGGAGACTTCATCTCGCCAACCAAACAATGCTAAGTGATTGTCGTGACAGTAGACAATT
+
CCCCCFFFFFFFFGGGGGGGGGHHGHHHHHHHGHGHHHGGGGGHHHHHHHHHHHHHHHGGGGGHHHHGGGGGFGGGGHHHHH@FGGGGGHHHHHHHHHHHGGGGHHHHHHHGHHHGHHHHHHHHHHHHGHHHGGFGHHFHHHGGHHHHGGGHGHHHHHHHHGHHHGGGG??:--;.0;0:90;90000:00000.0/0.;0000:00..-.-........000000000000000:.:/.00;B0000/:0
@M03495:530:000000000-LYBTV:1:1109:21793:23512 1:N:0:GTGACGTT+ATCTGGGA
GTCAGCATGTGAGCTTTGGAGTGAAATCTCTTGTCTTAAGGAATAAAGGAAAAAGATTCCGTCGGAGGCTCGGTGCTCTACAGGTTCAACCTTTGTACTCTATTATTGCCTCACATTCCATCTCTTGTGAAAATATATTTGATTGGCTTTTCTGCAGGTTGTTTGCCAGGACTTTCCAAGACCTCCACTAGAAAACACAATAAACTTTTTGGAAGCTGGACAACTATCTTCATTTTTCAGAAACAGTGAAC
+
CCCCCFFFFFFFGGGGGGGGGGHHHHHHHHHHHHHHHHHHFHHHHHHHHHHHHHGGHIHHHHHGGGGGGHHGGGGGHHHHHHGGHHHHHHHHHHHHHHHHHGHHHHHHHHHHHHHHHHHHHHHHHHHHHHFHHHHHHHHHHHHHHHHHHHHHHHHHHHHHHGHHHGHHHHHHHHGGHGGHGHHHHHHHHHHFHHGHHFHEHHEGHFHHHHGGEGGGFFGFHFHHHH0;GHFFGGGGGGGGB0:FFGGGGG0
@M03495:530:000000000-LYBTV:1:1109:25454:23540 1:N:0:GTGACGTT+ATCTGGGA
GTCAGCATGTGAGCTTTGGAGTGAAATCTCTTGTCTTAAGGAATAAAGGAAAAAGATTCCGTCGGAGGCTCGGTGCTCTACAGGTTCAACCTTTGTACTCTATTATTGCCTCACATTCCATCTCTTGTGAAAATATATTTGATTGGCTTTTCTGCAGGTTGTTTGCCAGGACTTTCCAAGACCTCCACTAGAAAACACAATAAACTTTTTGGAAGCTGGACAACTATCTTCATTTTTCAGAAACAGTGTAC
+
BBABBFFFFFFFFGGGDDGGGGHGHFFHHGHHGFHHHHHGEHHHGHHHGHHHGHGGHHHGHHHGGGGGGHHGG>EGFHHHHHGFHHFHHHHHGHHHGGFHHHHHHHHHHHHHHHHGHHGHGHHHHHHFHFFHFFHHHHHHGFHHHAGHHGHHHHHGHHHHHFHHHHHHHGHHHHGHHFGHHHGGHFHHHHHHBFHBCGHGHHHGGGFHHHGGB0GHHHHFAFHHHHCCGHEFGGGGGGGGGGGGGGFG0F0
@M03495:530:000000000-LYBTV:1:1109:26861:23543 1:N:0:GTGACGTT+ATCTGGGA
GTCAGCATGTGAGCTTTGGAGGGCAAGAAGTGGTTTGGTTTATCAACGGCAAAATATAGATCGGAAGAGCACACGTCTGAACTCCAGTCACGTGACGTTATCTCGTATGCCGTCTTCTGCTTGAAAAAAAAAAAACTACAGTCACGTTGACGTATATCGTATACATCTGGCTGCTTGCTATATAAAATTGATAGCCATACTGTGTATCCATCACAGCTACTGCTGAGTGACTGCTGTGTCATCACTCGCTC
+
BBBBBFFFFFFFCGGGBGGGGGGGEGFFF4DBFFFHEFCGHHHGHH3FGFEGHHHHHFHHHHHGGGFGCGFHH1EBGFGHGHHGGHH@FGHG1FHEFFGHH4FHHGGHHHHGGEHCGHHHFHH0CDGF@C///>><F111>110<.....0.<.0/:0.:.//00000:00;..000.000090000;/0000000000/00;0000000000000.;/////9//.//////9//9//////9///9-..
@M03495:530:000000000-LYBTV:1:1109:23579:23546 1:N:0:GTGACGTT+ATCTGGGA
GTCAGCATGTGAGCTTTGGTCCAGCCTGAGTCCTGGTTTATCAACGGCAAAATATAGATCGGAAGAGCACACGTCTGAACTCCAGTCACGTGACGTTATCTCGTATGCCGTCTTCTGCTTGAAAAAAAAAAAACATATAAGCTCGACGTAGGTGTACGTGATATTTATAATGTATCCTCATAACGAGTTGCGACCATCATGATCTACTACGATGATCTCAAAATGCATAGGAGTTACAGAAGGTCATGCAA
+
CCCCCFFFFFFFGGGGGGGGGGHHHGHHHHHHHHHHGHHHHHGHHGFGGGHHHHHHHHHHHGGGGHHHHHHHGHHHGHHHHH3BGHHHHGHHHGGFGHHGHHHGGHHFHGGGHGHHHHHHGHEGHHGGCGG/<//111>=1111.->A<.<.=00<<.;/;/0000000::0<0000000000/.....00-;-:-0/000000009/9/.;..;////9//////;;///////;//9///.;//9////
@M03495:530:000000000-LYBTV:1:1109:4631:23548 1:N:0:GCGACGTT+ATCTGGGA
GTCAGCATGTGAGCTTTGGTCCAGCCTGAGTCCCTGGTTTATCAACGGCAAAATATAGATCGGAAGAGCACACGTCTGAACTCCAGTCACGCGACGTTATCTCGTATGCCGTCTTCTGCTTGAAAAAAAACTAATGCATAGGGTAATGTACACGGGGCAGTCACGAAACCACAACGTACGGGTGAATTATTGTAAAGCAACGAGCGCTTTTGGGAAAACAAGAGAAGAGCATATAAAAACGCAAAAACGCA
+
BBBBBFFFFDFFGFFG5GFGGGHHHGHHHHHGHHHHHFFGGHHHHHGGGGGHHGFHHHHHHGGFGGHHHGGHHGHHGFHHGH5FHHHHHGGHGFFGEFHGGHHHGGHHHHGEC?F3F?GFHFBCDDGG/C/11?1<1111<10>00111=>F1.--<@<A/:;0....-.:....;999-.---990;9;B0009;00/;.9.;;=-...//-.;/;.;A?...:9//..;:/9/9B/:.-----..9-@@
@M03495:530:000000000-LYBTV:1:1109:22014:23556 1:N:0:GTGACGTT+ATCTGGGA
GTCAGCATGTGAGCTTTGGAATTAGCTGGTTTATCAACGGCAAAATATAGATCGGAAGAGCACACGTCTGAACTCCAGTCACGTGACGTTATCTCGTATGCCGTCTTCTGCTTGAAAAAAAAAAAAAATAATTGAACATTCATAAAATCTGTTTCCACCAATTGTAATAACACCGTCAATTTAATCACGTATTCATATTTCAATCATATAATTGGTAGAATAGTGTGTACACGGTACAGCCATATTATGTT
+
CCCCCFFFFFFFGGGGGGGGGGHHHHHHHHHHHHHHHGGGGGEHHHHHHHHHHHGGGGHHHHHHHGHHHGHHHHHHHHHHHH1?GHGGGGHHEGGHGEHHGHG?EHGHHHHHHHHHHHHGGG<>C//-0111111111111=1<1<<00=0=0000=0...000000000000.-..;:000009000../0090;000000000:90000009:00000;000;0:.0009.-..90:0..0000000;0
@M03495:530:000000000-LYBTV:1:1109:9835:23575 1:N:0:GTGACGTT+ATCTGGGA
GTCAGCATGTGAGCTTTGGAATTAGTAAATTCGTTGACGACAGAAGGAGCAAGATAACGACCACAGGGAGGGTGGTTTATCAACGGCAAAATATAGATCGGAAGAGCACACGTCTGAACTCCAGTCACGTGACGTTATCTCGTATGCCGTCTTCTGCTTGAAAAAAAAAAAACACATAGATAGTGACAAATGATATTATGTTGTTAATGAAATGATGATCACACAGACTAACTTCACACACAGCTAAAGCA
+
BBBBBFFFFFFFGGGGFBGFGGHHHHHHHHHHGHHHFHGGGGGHHHHHHHHHHHHHHHGGGGGHHHHGGGGGEGGEGHHHHHHHGGGGGHHHHHHHHHHHGGGGHHHHHHHGHHHGHHHGHHHHHHHHGFGHGGFFHFFHHHGGGHHGGECHGHHHHHHHHFHHHGGGFG9B.9..:090000000009/00000//;9////9.///////////////9//9..;./;/9/9////:.;.../////;/
@M03495:530:000000000-LYBTV:1:1109:13592:23576 1:N:0:GTGACGTT+ATCTGGGA
GTCAGCATGTGAGCTTTGGACTCCTGACTGGTTTATCAACGGCAAAATATAGATCGGAAGAGCACACGTCTGAACTCCAGTCACGTGACGTTATCTCGTATGCCGTCTTCTGCTTGAAAAAAAAAAAAAAATAATAAACTTATACTAAATTAAAAATCAACACAAAAAACTCGTACTAACTAACTTCTAAACTTCAGTAACCCATCACTACATCATCTACAGTCATACTCTTAAAACACATAGACACTACA
+
CCCCCFFFFFFFGGGGFGGGGGHGHHHHHHHHFHHHFGHHGGCGGHHHHHHHHHGHGGGGHHHHHHHGHGHGHHHHHHHEFFBFEGHHGGFGFHFGHFFEHBGFEFGHGHF4GGHEFGFHEF@DC/B<<CF01>11>=00000=<<0DC0=0000<./00/0.;.:..-.:0....;00/000/00000;FB;00;000090../;://9:/:///;////////////////////.../////:9////
@M03495:530:000000000-LYBTV:1:1109:23576:23582 1:N:0:GTGACGTT+ATCTGGGA
GTCAGCATGTGAGCTTTGGTCCAGCCTGAGTCCTGGTTTATCAACGGCAAAATATAGATCGGAAGAGCACACGTCTGAACTCCAGTCACGTGACGTTATCTCGTATGCCGTCTTCTGCTTGAAAAAAAAAAAAACTAACTATTTTTATTGTGGTGTAGCACTGATTAGGTGGTATATCACTCACTTTGGCAGTAGTAGGTGTATTTTGATGCGTATACAGAATCTGAATCGCACACGACTACACGTTAAAG
+
BBBBBFFFFFFFFFAGF4CGGGHHHGHHHGGHFFFFGFHFAG5GHGAE?EHHGFHGHGGHHGGGCHHHHHHHGHHHGHHHFHBFC4GGGEHEHGFGFHHGHHHFGFEHHGGGHGHHHHHHHFEGFFGCCD///-.1111<=<11<1>D00=0./<.0=000</000000;0.;0:00:CGC0:/;000//0.;;0000090;000000.090-;9./00////9/;//99.:.9-;---.-/9.9....//
@M03495:530:000000000-LYBTV:1:1109:18726:23588 1:N:0:GTGACGTT+ATCTGGGA
GTCAGCATGTGAGCTTTGGCAGCTAGAGCCAACAATTACCTTAAATTCCAAAAACAACATACTCCTCCTTTGGAATTAGTAAATTCGTTGACGACAGAAGGAGCAAGATAACGACCACAGGGAGGGTGGTTTATCAACGGCAAAATATAGATCGGAAGAGCACACGTCTGAACTCCAGTCACGTGACGTTATCTCGTATGCCGTCTTCTGCTTGAAAAAAAAAAAAGAAAACTCAATACATAAAACTATGG
+
CCDCEFFFFFFFGGGGGGGGGGGHHHHHHHHHGGHHHHHHHHHHHHHHHHHHHHGHHHHHHHHHHHHHHHHHHHHHHHHGHHHGHHGHHHGHGGGGGHHHHHHHHHHHHHHHGGGGGHHHHGGGGGFGGDGHHHHHHHGGGGGGHHHHHHHHHFGGGGHHHHHHHGHHHGHHHHHHHHHHHHGHHHGGGGHHHHHHGGGGGGGGGFGGGGGGGGFGGFFGFFF=--...<//0<0:<10<<11110:11<0
@M03495:530:000000000-LYBTV:1:1109:19372:23612 1:N:0:GTGACGTT+ATCTGGGA
GTCAGCATGTGAGCTTTGGAGTGAAATCTCTTGTCTTAAGGAATAAAGGAAAAAGATTCCGTCGGAGGCTCGGTGCTCTACAGGTTCAACCTTTGTACTCTATTATTGCCTCACATTCCATCTCTTGTGAAAATATATTTGATTGGCTTTTCTGCAGGTTGTTTGCCAGGACTTTCCAAGACCTCCACTAGAAAACACAATAAACTTTTTGGAAGCTGGACAACTATCTTCATTTTTCAGAAACAGTGAAC
+
BBBBBFFFFDFFGGGGGGGGGGHHHHHHHHHHGHHHHHHHGGHHHHFHHHHHHHGGHHHHHHHGGGGGFHHGGEEGHHHHHH@GHHHHHHHGHHHHHHFHHHHHHGHHHHHHHHHHHHFHHHHGHHHHFHBGFHHFHHHHHHGHHAGHAGHHHHGGBFCHHGHHHHHHHHHHHHGHGD1?0CGFHGHHHHHGDGFBEFHEGD0DGHHHHHGGFGHHHF/:GBC.GFCCGHGFFBFGFGGFFCFFFGBFFE0
@M03495:530:000000000-LYBTV:1:1109:7921:23612 1:N:0:GTGACGTT+ATCTGGGA
GTCAGCATGTGAGCTTTGGATGGTTCTGGTTTATCAACGGCAAAATATAGATCGGAAGAGCACACGTCTGAACTCCAGTCACGTGACGTTATCTCGTATGCCGTCTTCTGCTTGAAAAAAAAAAAAAAACATGGCAGTACTCGACGAGAACGTAGCAGGACCGAGCCAGAGTGTGACGATGAGGGAAAAGAGTGCGAGAACTGACTGGATTGCACTGTGAATCTCTAGTATCCTCATGACAGGCAGCAGAG
+
DCCCCFFFFFFFGGGGGGGGGGGGHHHHHGHHHHHHHHGGGGGHHGHHHHHHHHGGGGHHHHHHHGHHHGHHHHHHHHHHHHFHHHGGGGHHHHHHGGHHHHGGGFGHHHGHHHGGHHHGGCG>>/<-<..11000<<0000<.----..:..;..:0.;..-----/...;00;00..9.;:/...9//./00:-.-9.00:000:./00/0000/0000:0000000000:000000000...:;../.
@M03495:530:000000000-LYBTV:1:1109:17082:23653 1:N:0:GTGACGTT+ATCTGGGA
GTCAGCATGTGAGCTTTGGAGTGAAATCTCTTGTCTTAAGGAATAAAGGAAAAAGATTCCGTCGGAGGCTCGGTGCTCTACAGGTTCAACCTTTGTACTCTATTATTGCCTCACATTCCATCTCTTGTGAAAATATATTTGATTGGCTTTTCTGCAGGTTGTTTGCCAGGACTTTCCAAGACCTCCACTAGAAAACACAATAAACTTTTTGGAAGCTGGACAACTATCTTCATTTTTCAGAAACAGTGAAC
+
CCCCCFFFFFFFGGGGGGGGGGHHHHHHHHHHHHHHHHHHHHHHHHHHHHHHHHGGHIIIHIHGGGGGGHHGGGGGHHHHHHHHHHHHHHHHHHHHHHHHHHHHHHHHHHHHHHHHHHHHHHHHHHHHHHHHHHHHHHHHHHHHHHHHHHHHHHHHHHHHHGHHHHHHHHHHHHHHHHFGEHHGHGHHHHHHDGHHHHHGHHHFHHHHHHGGEHFEHHHHHHHHHHG<GGFGGGGGGGGGGGGGGGGGGF0
@M03495:530:000000000-LYBTV:1:1109:12356:23674 1:N:0:GTGACGTT+ATCTGGGA
GTCAGCATGTGAGCTTTGGAGTGAAATCTCTTGTCTTAAGGAATAAAGGAAAAAGATTCCGTCGGAGGCTCGGTGCTCTACAGGTTCAACCTTTGTACTCTATTATTGCCTCACATTCCATCTCTTGTGAAAATATATTTGATTGGCTTTTCTGCAGGTTGTTTGCCAGGACTTTCCAAGACCTCCACTAGAAAACACAATAAACTTTTTGGAAGCTGGACAACTATCTTCATTTTTCAGAAACAGTGAAC
+
BBBBBFFFFFFFFGGGGGGGGGHHHHHHHHHHHHHHHHHHHGHGHHHHHHHHHHGGHHHHHHHGGGGGGHHGGFGGHHHHHHFHHHHHHHHHHHHHHHHHHHHHHHHHHHHHHHHHHHHHHHHHHHHHHHHHGHHHHHHHHHHHHFHHHHHHHHGHFHHHHGHHHHHHHGHHHHGHHHHGHHHHHHHGHHHEGHHHHHE<GHDHHHHHFHGGHHHFHHGGGGHHHGCCHHGGGGGFFGGGGBFGFGFGGG0
@M03495:530:000000000-LYBTV:1:1109:15558:23682 1:N:0:GTGACGTT+ATCTGGGA
GTCAGCATGTGAGCTTTGGAATTAGTAAATTCGTTGACGACAGAAGGAGCAAGATAACGACCACAGGGAGGGTGGTTTATCAACGGCAAAATATAGATCGGAAGAGCACACGTCTGAACTCCAGTCACGTGACGTTATCTCGTATGCCGTCTTCTGCTTGAAAAAAAAAAAAACAAAAAAATGAATTAAGTACTATGCACTACAGACAATGTGAAAACGCAAAAAGTGTAATTCTAGAGTGACTATGATGA
+
DEEDDFFFFFFFGGGGGGGGGGHHHHHHHHHHGHHHHHGGGGGHHHHHHHHHHHHHHHGGGGGHHHHGGFGGFGGGGHHHHHHHGGGGGHHHHHHHHHHHGGGGHHHHHHHGHHHGHHHHHHHHHHHHGHHHGGFGHHGHHHGGHHHHGGGHGHHHHHHHHHHHHGEGEFA-9.<.<:.--.011111111<1111101000/0<1./:00111111/---<-/.9:11::1111:11:1111111:1111
@M03495:530:000000000-LYBTV:1:1109:17438:23695 1:N:0:GTGACGTT+ATCTGGGA
GTCAGCATGTGAGCTTTGGTTTATCAACGGCAAAATATAGATCGGAAGAGCACACGTCTGAACTCCAGTCACGTGACGTTATCTCGTATGCCGTCTTCTGCTTGAAAAAAAAAAAAAAAAAAACATCTATGAATATCTTGTCCCACTAACGATAGATGAGATAAACTATAGATATAGATGCAGAGATGGATACTAGATTCGCTCAGAGACAATAATACGTAAGATATTAAGTTTGCGATGATAGTGACACT
+
DEDDEFFFFFFFGGGGGGGGGGHHHHHHGGGGGHHHHHHHHHHHGGGGHHHHHHHGHHHGHHHHHHHHHHHHGHHHGGGGHHGGHHGGHHHHGGGHGHHHHHHHHHHHHGGGCD>>/<>---<..001111111111:11<0100..:00...<.1111011111:<<11::1111111:0011./100:<:01110111...../00////<1011<.00..11111111:::11--<.1<<11111100
@M03495:530:000000000-LYBTV:1:1109:22310:23699 1:N:0:GTGACGTT+ATCTGGGA
GTCAGCATGTGAGCTTTGGAATTAGTAAATTCGTTGACGACAGAAGGAGCAAGATAACGACCACAGGGAGGGTGGTTTATCAACGGCAAAATATAGATCGGAAGAGCACACGTCTGAACTCCAGTCACGTGACGTTATCTCGTATGCCGTCTTCTGCTTGAAAAAAATAAAGTATAGTAAAGCATAGGATTATGGGGTACGCCAAAGATGGACTAGAGCGACTCACATTCGTTTTGGACAGATCAAGAGAG
+
AAAAAFFFFBD@1BAGFG11FGCHHGGFFHCHGGFGFDEGGEEHHFEAE/BGHBHHHHGEEGGHHHHCFEGEBFG>>GGHHH2B?E@EGHHFHBGHFBGH?FFEHFGFFCGCGGFCDHHHFGHHHHDGCGAECAF/??1<<CF?BCGD-.>0F1<F1FF<.0=<C--.00;0;00;0;;00;;/;00000000;/.9;A/..-:-///00/900/;:/B@-;--////////9:---9//-///////-9-
@M03495:530:000000000-LYBTV:1:1109:15527:23715 1:N:0:GTGACGTT+ATCTGGGA
GTCAGCATGTGAGCTTTGGAATTAGTAAATTCGTTGACGACAGAAGGAGCAAGATAACGACCACAGGGAGGGTGGTTTATCAACGGCAAAATATAGATCGGAAGAGCACACGTCTGAACTCCAGTCACGTGACGTTATCTCGTATGCCGTCTTCTGCTTGAAAAAAAAAAAAACGAATATGCAACATATGACTTACGACTGCTACACTCATAAGAAACAGCGTAATACATATACGTGTCAGACTGTGCTGG
+
DDDCDFFFFFFFGGGGGGGGGGHHHHHHHHHHGHHHGGGGGGGHHHHHHHHHHHHHHHGGGGGHHHHGGFGGFGGGGHHHHHGHGGGGGHHHHHHHHHHHGGGGHHHHHHHGHHHGHHHHHHHHHHHHGHHHGGGGHHFHHHGGHHHHGGGHGHHHHHHHHHHHHGECFGC9-.-.<..111110./11111<111...../1110/1/:111<11////.-...<11011111.0///1110000111:<
@M03495:530:000000000-LYBTV:1:1109:9863:23715 1:N:0:GTGACGTT+ATCTGGGA
GTCAGCATGTGAGCTTTGGAGGGCAAGAAGTGGTTGTGACATTATGGTTTATCAACGGCAAAATATAGATCGGAAGAGCACACGTCTGAACTCCAGTCACGTGACGTTATCTCGTATGCCGTCTTCTGCTTGAAAAAAAAAAATGGAAGAAAAACGCCAGCATGAAAACGAACCACTTATGTGCTACATAATGTCGGAACTTTAGGACAGAGACGTGCTGCGCAACACAGCATAGACATAATCTAATTACA
+
BBBABFFFFDBFAGGGGFFGGGGGGGGGHHBGH5FEFEHFHH5FGH3AFHHHHHHHGGGGGHHHHHHGHHHGGGGGHHHH1GBEGHHGHHHHFHHHHHFGGHFHFDFFHE4GHFGGGHHHGGGHEHHHGHHHHGHHGCC@>--<111>00<//<<---.-.:000000/-..--.9/000;00;09B0;00000;9--.-;00///9/..//.......//-----......///////;9////9/////
@M03495:530:000000000-LYBTV:1:1109:20123:23717 1:N:0:GTGACGTT+ATCTGGGA
GTCAGCATGTGAGCTTTGGAGGGCAAGAAGTGGTTGTGACATTGCATGGCAGCTAGAGCCAACTGGTTTATCAACGGCAAATATAGATCGGAAGAGCACACGTCTGAACTCCAGTCACGTGACGTTATCTCGTATGCCGTCTTCTGCTTGAAAAAAAAAAAAAAAACAAGAAGAAATGAATCAATGCATACGATGTATATATATCATCGTCACGACCAAAGCAATCTGGCTTCATTGAGTAATCACATACA
+
DDDDDFFFFFFFGGGGGGGGGGGGGGGHHHHHHHGGFGHHHHHHHHHHHHHGGHHHHHHHHHGHHHGHHHHHHHHGGGGGHHFFHHHHHHGGGGHHHHHHHGHHHGHHHHHHHHHHHHGHHHGGFGHHDGHHGGHHHHGGGHGHHGHHGHHHF=FFGGGG<--:-:...////0//000000000000000.....000000;000000......---..//0/000000/./000000:00000;;0000
@M03495:530:000000000-LYBTV:1:1109:8092:23723 1:N:0:GTGACGTT+ATCTGGGA
GTCAGCATGTGAGCTTTGGTCCAGCCTGAGTCCTGGTTTATCAACGGCAAAATATAGATCGGAAGAGCACACGTCTGAACTCAGTCACGTGACGTTATCTCGTATGCCGTCTTCTGCTTGAAAAAAAAAAAAAACAATAAGCACTATAATGAATTCAAACCGATGATAATCGTGAGAGAGCCAAATGTACTGACCTTGTCAACAGGCCATAAGTCTAGAATTATATATTAGACACATAAGAACAACGATGT
+
CDDDDFFFFFFFGGGGGGGGGGHHHGHHHHHHHHHHBGHHHHHHHGGGGGHHHHHHHHHHHGGGGHHHHHHHGHHHGHHHHH@GHHHHGHHHGGFGHHFHHHGGHHHHGGGHGHHHHHHHHGHHHGGFGD/<<->..111000/<00=00=00000000:.---.0:0;0;.;./.00::..///000000000/0;000;000/..../000;000;00000:090:900000/9000000/9/.-;..9
@M03495:530:000000000-LYBTV:1:1109:15294:23739 1:N:0:GTGACGTT+ATCTGGGA
GTCAGCATGTGAGCTTTGGAGTGAAATCTCTTGTCTTAAGGAATAAAGGAAAAAGATTCCGTCGGAGGCTCGGTGCTCTACAGGTTCAACCTTTGTACTCTATTATTGCCTCACATTCCATCTCTTGTGAAAATATATTTGATTGGCTTTTCTGCAGGTTGTTTGCCAGGACTTTCCAAGACCTCCACTAGAAAACACAATAAACTTTTTGGAAGCTGGACAACTATCTTCATTTTTCAGAAACAGTGAAC
+
BBBBBFFFFFFFGGGGF4GGGGHHHHHHHHHHHHHHHHHHHHHHHHHHHHHHGHGGHHHHHHHGGGGGGHHGGGGGHHHHHHHHHHHHHHHHHHHHHHHHHHHHHHHHHHHHHHHHHHHGHHHHHHHHHHHFHHHHHHHHHGHHHGHFHHHHHHGHHHHHHGHHHHHHHHHHHHHHHHHHGHHHHHHFHHHFDFHHHHHGHHHFHHHHHHGCCGFEHHFCGGHHFHB;GFGGGGGGGGGGEGGGGGGFFG9
@M03495:530:000000000-LYBTV:1:1109:19980:23755 1:N:0:GTGACGTT+ATCTGGGA
GTCAGCATGTGAGCTTTGGAGTGAAATCTCTTGTCTTAAGGAATAAAGGAAAAAGATTCCGTCGGAGGCTCGGTGCTCTACAGGTTCAACCTTTGTACTCTATTATTGCCTCACATTCCATCTCTTGTGAAAATATATTTGATTGGCTTTTCTGCAGGTTGTTTGCCAGGACTTTCCAAGACCTCCACTAGAAAACACAATAAACTTTTTGGAAGCTGGACAACTATCTTCATTTTTCAGAAACAGTGAAC
+
BBBBBFFFFFFFBGGGFFGGFGHHHHHHHGHHGHHHHGDGGHHHHHDGHHHHHHGGHHHHHHHGGGGEEHHGGGGGHHHHHHGHHHHHHHHGHHHHHHHHHHHHHHHHHHHHHHHHHHGHHHHHGHHHHHGGHGHHHHHHHHHHHFEGHHGHHHHHGHHHHGHHHHHHGHHHHHGGGHHHFHHHHHHHHHHGGHHHGHGEHHHHHHGHHHGGGHHHHHHGHGHGHHGCFHGGGGGFFGGGGGGGGGFGGG0
@M03495:530:000000000-LYBTV:1:1109:25853:23782 1:N:0:GTGACGTT+ATCTGGGA
GTCAGCATGTGAGCTTTGGTTTATCAACGGCAAAATATAGATCGGAAGAGCACACGTCTGAACTCCAGTCACGTGACGTTATCTCGTATGCCGTCTTCTGCTTGAAAAAAAAAAAAAACAAAGACTTAAAAGAGAACGAGATCTAATAAGTTTAAATGTCGTACTGATCCTACGTGTGGTAGAGTGATCAACTCAGTCAGGTACAGTATCGTGAATCGAGATTATACTACGCCAATAGCGAGTATCGTACT
+
CCBCCFFFFFFFFGGGGGGGGGHHHHHHGGGGGHHHHHHHFHHHFGFGHHGHHHHGHHHGHHHHHHHHHHHHGHHHGGFGFHBBFGFGHHHFGEGHGHHGHHHHHHHHHGGGBCC//////00?><11<111.0<<1.<...0000=00000=0000000::...00000000..//..:0000;000000:;0000000/900099000;/./:00.....0000000;.--.-00;;--:-900./.;.
@M03495:530:000000000-LYBTV:1:1109:22589:23783 1:N:0:GTGACGTT+ATCTGGGA
GTCAGCATGTGAGCTTTGGAGACTGGTTTATCAACGGCAAAATATAGATCGGAAGAGCACACGTCTGAACTCCAGTCACGTGACGTTATCTCGTATGCCGTCTTCTGCTTGAAAAAAAAAAAAACCAGAATTTGAATCAGGTGTTCGCGCAGCACTCACGCATGAGATCACTGCGCGAGCGCGAGTATCTTGACTCTACATGTGGAATCTCAAGATACTAAGTACGATCATCAGAACACAAGGTACAACAA
+
CCCCCFFFFDFFBFGGGGGGGGGHHHGHHHHHHHHGGEGGHFGHHHHHHHHGGGGHHHHHHHGHHHGGHHHHHHHHHHHGHH1BEFGHHFGHHFGHHHHGEGHGHHHHHHHHFHHHGGGB?/>/////0011>11111111111.0.---<--..0;/:..:AE0009:0:090;-------:---./://////////:///////////////B/////////...;.9///:/./:.9../;/:99..
@M03495:530:000000000-LYBTV:1:1109:22031:23783 1:N:0:GTGACGTT+ATCTGGGA
GTCAGCATGTGAGCTTTGGAGTGAAATCTCTTGTCTTAAGGAATAAAGGAAAAAGATTCCGTCGGAGGCTCGGTGCTCTACAGGTTCAACCTTTGTACTCTATTATTGCCTCACATTCCATCTCTTGTGAAAATATATTTGATTGGCTTTTCTGCAGGTTGTTTGCCAGGACTTTCCAAGACCTCCACTAGAAAACACAATAAACTTTTTGGAAGCTGGACAACTATCTTCATTTTTCAGAAACAGTGAAC
+
ABAABFFFFFFFGGGG54BAAFGHFHFHHGDG4FGGHHBF33ABGFBFFHHCGFA2FEFEAGGEECEGGHFEE1AEGHHBGF3BBFGHFHHHHFHGFFGHGHHEHHHBFHHHHHHHHHFFGHFFHHHFGFFFHGHHHHHGHFHHHCFGHHHHHHHHFFGFG/FGGHBGHEGHHHEGFGHHHHHHHHHHHEH1GFGHHHHGHHHFFHHHHH-@/CCCFHHHHHHHGH;0CCFGGGGGGGGGGGGFFBBBB00
@M03495:530:000000000-LYBTV:1:1109:4603:23832 1:N:0:GTGACGTT+ATCTGGGA
GTCAGCATGTGAGCTTTGGAATTAGTAAATTCGTTGACGACAGAAGGAGCAGATAACGCACAGGGAGGGTGGTTTATCAACGGCAAAATATAGATCGGAAGAGCACACGTCTGAACTCCAGTCACGTGACGTTATCTCGTATGCCGTCTTCTGCTTGAAAAAAAAAAAAAAGAAGTATACAAAACTGCTGATAGTTAGTTTATTGTAGAGAATATACTAATGATATCAGATACTACTAGCGATAAGACTTT
+
CCCDDFFFFFFFGGGGGGGGGGHHHHHHHHHHGHHHHHGGGGGHHHHHHHHHHHHHHGGGGGHHGFGGGEFGEGHHHHHHHGEGGGHHHHHHHHHHHGGGGHHHHHHHGHHHGHHHHHHHHHHHHGGHHGGGGHGDGHHGGHHHHGGGHGHHHHHHHHGGHHGCCGC;;--...:000000;0..000000;000000000::000:00::000;0000000:0;00000;00:00000:--A..000000
@M03495:530:000000000-LYBTV:1:1109:19003:23838 1:N:0:GTGACGTT+ATCTGGGA
GTCAGCATGTGAGCTTTGGTCCAGCCTGAGTCCTGGTTTATCAACGGCAAAATATAGATCGGAAGAGCACACGTCTGAACTCCAGTCACGTGACGTTATCTCGTATGCCGTCTTCTGCTTGAAAAAAAAAAAAAAAAGAAAAAGTATTGGTACACTATTTACCAGCGTTAAACTGTTAACGTATACTACTGTGTATACCAATACGCATGAGTATCAACTAGTTAATGACTAGTAGTATAGATCTGTATATT
+
CCCCDFFFFFFFGGGGGFGGGGHHHGHHHHHHHHHHFGHHHHHHHGGGGGHHHHHHHHHHHGGGGHHHHHHHGHHHGHHHHH@GHHHHHGHHHGGGGHHFHHHGGHHHHGGGGGHGHHHGFGHHHHGGGG<<<->--.<.//..0000;0000000/000;0000.-..9.000;00090./.0009009000;;9000000;0..:..00000;009000000000;0:009009000900000000000
@M03495:530:000000000-LYBTV:1:1109:7699:23840 1:N:0:GTGACGTT+ATCTGGGA
GTCAGCATGTGAGCTTTGGAGTGAAATCTCTTGTCTTAAGGAATAAAGGAAAAAGATTCCGTCGGAGGCTCGGTGCTCTACAGGTTCAACCTTTGTACTCTATTATTGCCTCACATTCCATCTCTTGTGAAAATATATTTGATTGGCTTTTCTGCAGGTTGTTTGCCAGGACTTTCCAAGACCTCCACTAGAAAACACAATAAACTTTTTGGAAGCTGGACAACTATCTTCATTTTTCAGAAACAGTGAAC
+
AAABAFFFFFFFFGGGF4GFGECHHHHHHHHHFFGGHFFGHGGGHHFFHFFGFHGGHHHHGFGGGGG?FHHGGEEGHHGHHHBFHHHEFHHHHHGHHFHHGHHHGHHHGHHHHFHHHHHHHHHHHHHHHF4GHF3GGHHGHFHHHHHBGFGGFGFHFGHHFGHFCFFHHEHHHGHHHGFBFFBGHEHHGHBG>FGBGFHGFHFHHHHHHHGG/GFHHHFGGFHEHH0;CGFGGGGGFGGGFFFFGEBFBF9
@M03495:530:000000000-LYBTV:1:1109:23393:23864 1:N:0:GTGACGTT+ATCTGGGA
GTCAGCATGTGAGCTTTGGAATTAGTAAATTCGTTGACGACAGAAGGAGCAAGATAACGACCACAGGGAGGGTGGTTTATCAACGGCAAAATATAGATCGGAAGAGCACACGTCTGAACTCCAGTCACGTGACGTTATCTCGTATGCCGTCTTCTGCTTGAAAAAAAAAAAAATAAATAAAAGTAAACAGTGTTTATTTGTGAAATTAGGTAGTATGTAGTCGAATTACTGCGGTTTTATCATGGTCAAAA
+
BBBBBFFFFFFF5FGGDFFGGGHHHHHHHHHHGHGHGGGGGGGHHHHHHHHHHHHHHHGGGGGHHHHGGFGGBFEEFHHHHH@FEFGGGHHHHHHHHHHHGGGGHHHHHHHGHHHGHHHHHHHHHHHHGHHHGFFGFHHFGFFGGHGHGGGHGGHHHHHGHHHHHG-:D9@A;.00000000;900000/0;//./////;.//9///99/://////:///..././////.-.-..//;//9;///9//
@M03495:530:000000000-LYBTV:1:1109:25932:23865 1:N:0:GTGACGTT+ATCTGGGA
GTCAGCATGTGAGCTTTGGTTTATCAACGGCAAAATATAGATCGGAAGAGCACACGTCTGAACTCCAGTCACGTGACGTTATCTCGTATGCCGTCTTCTGCTTGAAAAAAAAAAAAAAACGGTTACAAACTTAATAGTTGTTTCCGTCAGAATCACTCCACGCGTACGGCTCTGGTAATATCCACTACCACAATCGGTGACGACGTGTCAACAGACCACGTCGCGACTTCGACAGCATGATTCTAACAGTC
+
BBBBBFFFFFFF5GGGDDFGGGHHGHHHGGGGGHHHGHHHHGHHGGGGHHHHHHHGHHHGHHHHHHHGHGHHGGHFGGFEHHBFGHFGHHHGGFGHGGHHHHHHHHHGHGGGCFC/////><...1=11.11000=00000</00.0...00000/00//:..9----.--./0900000;000/0;/.9/.9//.;.../..---././/9B./..99...------./....-../////////////;
@M03495:530:000000000-LYBTV:1:1109:26607:23867 1:N:0:GTGACGTT+ATCTGGGA
GTCAGCATGTGAGCTTTGGAATTAGTATCGTTGACGACAGAAGGAGCAAGTAACGACCACAGGGAGGGTGGTTTATCAACGGCAAAATATAGATCGGAAGAGCACACGTCTGAACTCCAGTCACGTGACGTTATCTCGTATGCCGTCTTCTGCTTGAAAAAAAAAACTATATTGATTCACAAACAAATAGTTCACCAAATGCTGATATGTATGTGCACATCAATAACAATACTAGATTAGACATATTAAGA
+
BBBBBFFFFFFFGGGGGGGFGGHHHHHHHGHHHCHGE2AEBGGGHGHHHHHHHHGFGGGHHHHGAE@CBB@ECGHHHHHHDG/E/GGHHHHFHHHHGGGEGGGHHHHGFGHEFFHHHGHHGGHHGCGHGG/FGHBGHF?<FFBHCADGFHHHHHEHGHG<GD-CD-.000000000000000.....00000;0000:.900900:://9;///////9://////////;///////9://;/////::/
@M03495:530:000000000-LYBTV:1:1109:21368:23899 1:N:0:GTGACGTT+ATCTGGGA
GTCAGCATGTGAGCTTTGGAATTAGCTGGTTTATCAACGGCAAAATATAGATCGGAAGAGCACACGTCTGAACTCCAGTCACGTGACGTTATCTCGTATGCCGTCTTCTGCTTGAAAAAAAAAAAAAATAATGCCTATTAAATTTAATAATGTATAACTAAACAAAAAGTGATCTACAAATAAAGACGGTACTTAAACGGTACATAGACTGTGAATAAAACCATCCATAACCGTCACATGATGTGATTGCC
+
BBBBBFFFFFFFBGFGFGGGGGHHHHHHGHHHHFGHHGGGEGEHHHHHHHHHHHGDGGHHHHHHHGHHHGHHHHHHHHHHHHEGHHGGFGHG4GHHGGHHGHGFGHGHHHHHHEGHHHFGGG@CB@/<011111<1==<111=1>0=00000=00<0=0000/0..:..0;0;00000;00:0;0;/.....900000..;:.000;09000;0C:/:///..;/.//////-....:////////9////
@M03495:530:000000000-LYBTV:1:1109:7930:23919 1:N:0:GTGACGTT+ATCTGGGA
GTCAGCATGTGAGCTTTGGAGTGAAATCTCTTGTCTTAAGGAATAAAGGAAAAAGATTCCGTCGGAGGCTCGGTGCTCTACAGGTTCAACCTTTGTACTCTATTATTGCCTCACATTCCATCTCTTGTGAAAATATATTTGATTGGCTTTTCTGCAGGTTGTTTGCCAGGACTTTCCAAGACCTCCACTAGAAAACACAATAAACTTTTTGGAAGCTGGACAACTATCTTCATTTTTCAGAAACAGTGAAC
+
CCCCDFFFFFFFGGGGGGGGGGHHHHHHHHHHHHHHHHHHHHHHHHHHHHHHHHGGHIIIHIHGGGGGGHHGGEGGHHHHHHHHHHHHHHHHHHHHHHHHHHHHHHHHGHHHHHHHHHGHHHHHHHHHHHHHHHHHHHHHHHHHHHHHHHHHHHHHHHHHHGHHHHHHGHHHHHHHGHHHHHHGHHHHHHHHGGHHHHHGHHHHHHHHHHGGHHGGHHHGHHHHH0:<GFFGGGGGGGGGGGGGGGFGGG:
@M03495:530:000000000-LYBTV:1:1109:10617:23940 1:N:0:GTGACGTT+ATCTGGGA
GTCAGCATGTGAGCTTTGGAATTAGTAAATTCGTTGACGACAGAAGGAGCAAGATAACGACCACAGGGAGGGTGGTTTATCAACGGCAAAATATAGATCGGAAGAGCACACGTCTGAACTCCAGTCACGTGACGTTATCTCGTATGCCGTCTTCTGCTTGAAAAAAAAAAAATATGATATAAACACATATGAATACAGATATCAGATTTGTGAAATTTAAGAACTATATCTACATTTAAGAACTTGTTACT
+
CCCCCFFFFFFFGGGGGGGGGGHHHHHHHHHHGGHHHHGGGGGHHGHHHHHHHHHHHHGGGGGHHHHGGGGGEFGFFHHHHHBGFGGGGHHHHHHHHHHHGGGGHGHHHHHGHGHGHHHHGHHHHHHHEFAGGGFFHHDGHHGGGHHH?EGHGHHHHHHGHHFFGGEGFB-;.0=0:0000:00:..000000000:0:0000000;0000/0:0;0000000;0::000:000:0:0;:00/000000;0
@M03495:530:000000000-LYBTV:1:1109:6119:23953 1:N:0:GTGACGTT+ATCTGGGA
GTCATCATGTGAGCTTTGGAGTGAAATCTCTTGTCTTAAGGAATAAAGGAAAAAGATTCCGTCGGAGGCTCGGTGCTCTACAGGTTCAACCTTTGTACTCTATTATTGCCTCACATTCCATCTCTTGTGAAAATATATTTGATTGGCTTTTCTGCAGGTTGTTTGCCAGGACTTTCCAAGACCTCCACTAGAAAACACAATAAACTTTTTGGAAGCTGGACAACTATCTTCATTTTTCAGAAACAGTGAAC
+
A>AABFFFFFFFGGGGFFCFGGHHHHHHHHHHH5GHHGFHGHHHHHGHGHHHGHGGHHHHHHHGGGGGGHHGGEGFFFHHGHBGGHHHHHFHFHGGHHGHHFHHEHHHHHHHHHHGHHHGFHGHHHHHHHHFFGHGHHHHHHHHHHHHGHHFHHHHHHHHGGHHHHHHHHHHHHFGGHGHHHHFHHHHHHHGHHHHHFHEBDGHHHHHHHGG/CGCGGHHHHHHHE;;CHFGGGGGGGFGGGFGGFFFGF0
@M03495:530:000000000-LYBTV:1:1109:24167:23972 1:N:0:GTGACGTT+ATCTGGGA
GTCAGCATGTGAGCTTTGGAGTGAAATCTCTTGTCTTAAGGAATAAAGGAAAAAGATTCCGTCGGAGGCTCGGTGCTCTACAGGTTCAACCTTTGTACTCTATTATTGCCTCACATTCCATCTCTTGTGAAAATATATTTGATTGGCTTTTCTGCAGGTTGTTTGCCAGGACTTTCCAAGACCTCCACTAGAAAACACAATAAACTTTTTGGAAGCTGGACAACTATCTTCATTTTTCAGAAACAGTGAAC
+
BBBBBFFFFFFFGGGGGGGGGGHHHHHHHHHHHHHHHHFGHHGHHHFGHHHHHHGGHHHHHHHGGGGGGHHGF>EEGHHHHHFHHHHHHHHHHHHGHHHHHHHHHHHHHHHHHHHHHHHHHFFGHHHHHHHHHFHHHHHHHFHHHEHFGHHHHHFGHHHHHGHHGHFGHHHHHHFGGHGFEHHHHHHHHHHHGHFCGHECGGHFHHHHHHGG/CGHHF:CFFHHHH;<GHFBGGFBFGBFFFFFGGBFEF0
@M03495:530:000000000-LYBTV:1:1109:23211:23975 1:N:0:GTGACGTT+ATCTGGGA
GTCAGCATGTGAGCTTTGGATGGTTCTGGTTTATCAACGGCAAAATATAGATCGGAAGAGCACACGTCTGAACTCCAGTCACGTGACGTTATCTCGTATGCCGTCTTCTGCTTGAAAAAAAAAAATAAACTTACGATCTGACCGGTATGTGTTACATTCATACGTGATGCACTCTACTAAATCTATGGATGAGGGAGTACTACCGTTACCAACTCGATCAGGCCCATTGCGCTTTCCCACATACAGCACAT
+
BBABBFFFFDFFFGGGDGGGGGGHHHHHHHFHFAGGFAAFEGGHHHHHHHHHFHGDGGEFFHHHHGHHHFFHFHGHGHDHHGFHHGGGFEG14@FHFFHHFHGGGHFHHHHHHHGEFFG?C/B/<<22?1111?/?/?C1110---<FB100<0<0000=00<.0/.<00;00/00000:00:00:0000//0/...:/;9;;9-..;.000./9../..//9.../://9-9..//;/..//9///.../
@M03495:530:000000000-LYBTV:1:1109:9391:23994 1:N:0:GTGACGTT+ATCTGGGA
GTCAGCATGTGAGCTTTGGAGTGAAATCTCTTGTCTTAAGGAATAAAGGAAAAAGATTCCGTCGGAGGCTCGGTGCTCTACAGGTTCAACCTTTGTACTCTATTATTGCCTCACATTCCATCTCTTGTGAAAATATATTTGATTGGCTTTTCTGCAGGTTGTTTGCCAGGACTTTCCAAGACCTCCACTAGAAAACACAATAAACTTTTTGGAAGCTGGACAACTATCTTCATTTTTCAGAAACAGTGAAC
+
CCCCBFFFFFFFCGGGGGGGGGHHHHHHHHHHGHHHHHHHGFHHHHHHHHHHHHGGHHHHBABAEGGEGHGGGEECGHHHDGGHHHHHHHHHHHHHEHHHHHHHHHHHHHGHHHHHHHHGHHFHHHHHGFHHHHHFHHHHHEHHFGFHHHHHHHHHEHGGHCGGHGFHHHHHHHHHHHFFHHHHHHHHHHHGGHHHHHHEG<D0GHGHHHGFHHHAGFGHHHGHHHGCGHGGGGGFGFFBFFBFFFBFFG9
@M03495:530:000000000-LYBTV:1:1109:26617:23998 1:N:0:GTGACGTT+ATCTGGGA
GTCAGCATGTGAGCTTTGGAGTGAAATCTCTTGTCTTAAGGAATAAAGGAAAAAGATTCCGTCGGAGGCTCGGTGCTCTACAGGTTCAACCTTTGTACTCTATTATTGCCTCACATTCCATCTCTTGTGAAAATATATTTGATTGGCTTTTCTGCAGGTTGTTTGCCAGGACTTTCCAAGACCTCCACTAGAAAACACAATAAACTTTTTGGAAGCTGGACAACTATCTTCATTTTTCAGAAACAGTGAAC
+
BBBBBFFFFFFFGGGGGFGGGGGGHHHHHHHHHHHHHHHHHHHGHHHHGHHHHHGGHHHHHHHGGGGGGHHGGGGGHHHHHHHHHHHGHHGHHHHHHHHHHHHHGHGHHHHHHHHGHHHHHHHHHHHHHBBEGGHHHHHHHHHHHEHHHHHHHHHHHHHHHGHHHGHHHHHHHGHHHFHHHHHFFAGHHHGFFHHHHHHGGGGHHHHHGHGGG0GGHGFCFGHHHHBGGFFFGGGGGGGGFFFGGGGGGF0
@M03495:530:000000000-LYBTV:1:1109:10212:24031 1:N:0:GTGACGTT+ATCTGGGA
GTCAGCATGTGAGCTTTGGAGTGAAATCTCTTGTCTTAAGGAATAAAGGAAAAAGATTCCGTCGGAGGCTCGGTGCTCTACAGGTTCAACCTTTGTACTCTATTATTGCCTCACATTCCATCTCTTGTGAAAATATATTTGATTGGCTTTTCTGCAGGTTGTTTGCCAGGACTTTCCAAGACCTCCACTAGAAAACACAATAAACTTTTTGGAAGCTGGACAACTATCTTCATTTTTCAGAAACAGTGAAC
+
CCCC@FFFFFFFGGGGGGGGGGGHHHHHHHHHHHHHHHHHFGHHHHHHGHHHHHGGHIHHFBFFGGGGGHHGGGGGHHHHHHHHHHHHHHHHHHHHHHGHHHHHHHHHHHHHHHHHHHHHHHHHHHHHHHFHHHHHHHHHHHHHHHHHHHHHHHGHHHGHHGHHHHHHHHHHHHHFGFGHEHHHHHGHHHHGHFHHHHGFHHGHHHHHHHGGFHBGHHHHEFHHGHCCCGGFFFFFGGGFGGGFFGFFGB9
@M03495:530:000000000-LYBTV:1:1109:7054:24032 1:N:0:GTGACGTT+ATCTGGGA
GTCAGCATGTGAGCTTTGGTCCGCCTGGTTTATCAACGGCAAAATATAGATCGGAAGAGCACACGTCTGAACTCCAGTCACGTGACGTTATCTCGTATGCCGTCTTCTGCTTGAAAAAAAAAAAAAAATAAAAACTACTTACAATCAACAATATAAGAAACACATAACATGAAATACACTAATCGATACAAATAATACCGCCCATCACTGTTAACACCAAACATCAATTAACCTACATCGACTGCATTACG
+
CCCCCFFFFFFFGGGGGGGGGGGGGGHHHHHHHHHHHGGGGGHHHHHHHHHHHGGGGGHHHHHHGHHHGHHHHHHHHHHHHGGHGGGGGHHGHHHFGHHHHGGCHGHHHHHHHHHHHGGGGF@C/<--0<<100.0=/0000000/00/0.000;0:00;//.::00/00/00;0;00009/00.;..-;000000;00.--:./////;///////..;..;////////////9///;/-:.//////.
@M03495:530:000000000-LYBTV:1:1109:16388:24067 1:N:0:GTGACGTT+ATCTGGGA
GTCAGCATGTGAGCTTTGGATGGTTCTGGTTTATCAACGGCAAAATATAGATCGGAAGAGCACACGTCTGAACTCCAGTCACGTGACGTTATCTCGTATGCCGTCTTCTGCTTGAAAAAAAAAAAAAAAAAACGACTAGGAAGCCGGAACACTTTTTAAATTGTAACAATAAGTTAAAACAGAGCTGCGGCTGAGGTAGAGTGTGTTCGGCAATGATTAGTAGTTAGGTACAGGTAATACTAAGCAACACG
+
CCCCBFFFFFFFGGGGGGGGGGGHHHHHHHHHHHHHHHGGGGGHHHHHHHHHHHGGGGHHHHHHHGHHHGHHHHHHHHHHHH?GHHGGGGHHFHHHGGHHHHGGGHGHHHHHHHHHHHHGGGCF<<<-----.-.-.:0/00...---9-//00;00.000000;000000000000000.;///000--;--.../900000;0.;0.----00000009000000/00900/0000000:0090/9..:
@M03495:530:000000000-LYBTV:1:1109:8596:24069 1:N:0:GTGACGTT+ATCTGGGA
GTCAGCATGTGAGCTTTGGAATTAGTAAATTCGTTGACGATAGAAGGAGCAAGATAACGACCACAGGGAGGGTGGTTTATCAACGGCAAAATATAGATCGGAAGAGCACACGTCTGAACTCCAGTCACGTGACGTTATCTCGTATGCCGTCTTCTGCTTGAAAAAAAAAAAAAAAAAGAACAGACACTTAGACTTTCACAGTTAGATAGATATTGTAAAATCAGAAGAATTATTTACATTAAAACACGAAA
+
BBBBBFFFFFFFFFGGFBCGGGHHHGHHHHHHGGGHHFFFFFGHHHHHHHHHHHHHHGGGGGGHHHHGEFEGEFFGGHHHHHFHGGGGGHHHHHHHHHHHGGGGHHGHHHHGHHHGHHHHHHHHHEHHGHHHGGGGHA1GGGFGHGEGGDCGGHHHHHHGCGFFHGGGCG--;;9-;....///.../;9/////9/9/9/9/9//////;B///9////://////////://:;////9////...-..
@M03495:530:000000000-LYBTV:1:1109:7099:24076 1:N:0:GTGACGTT+ATCTGGGA
GTCAGCATGTGAGCTTTGGAATTAGTAAGTTGACGACAGAAGGAGCAAGATAACGACCACAGGGAGGGTGGTTTATCAACGGCAAAATATAGATCGGAAGAGCACACGTCTGAACTCCAGTCACGTGACGTTATCTCGTATGCCGTCTTCTGCTTGAAAAAAAAAAAAATAATAAAACATTAACAATGGAAATTAACGAACCATTAGAAGACGAAAAAGACAACCAATTAGAACTAGATGACGTGTAGCAC
+
BBBBBFFFFDFFBGGGGGGGGGHHHHHHHHHHDFFF22AG3BGHHHHHHFHFHHGGGGFHHFFEEEGGEFEEFHHHHHHGGG//EFFHHHHFHHHHGGGGHHHFGHHGECGEHHHGBGHHHGHHG0F/FD</F/FHBGC/GGFFD?ACFHHHBFHHA1FGHGGGGCG-;900000;00;00;00C00;/000/;/9;.:.--./99//////.-9.-.9;./.....//////////9///B...;.////
@M03495:530:000000000-LYBTV:1:1109:8436:24091 1:N:0:GTGACGTT+ATCTGGGA
GTCAGCATGTGAGCTTTGGAGTGAAATCTCTTGTCTTAAGGAATAAAGGAAAAAGATTCCGTCGGAGGCTCGGTGCTCTACAGGTTCAACCTTTGTACTCTATTATTGCCTCACATTCCATCTCTTGTGAAAATATATTTGATTGGCTTTTCTGCAGGTTGTTTGCCAGGACTTTCCAAGACCTCCACTAGAAAACACAATAAACTTTTTGGAAGCTGGACAACTATCTTCATTTTTCAGAAACAGTGAAC
+
BBCBCFFFFFFFGGGGGGGGGGHHHHHHHHHHGGHHHHHGCFHHHHHHHHHHHHGGHHHHHHHGGGGGGHHGGEEGHHHHHHFGHHHHHHHHHHHHHHHHHHHHHHHHHHHHHHHHHHHHHHHHHHHHHHHHHHHHHHHHHFHHGHGHHHHHHHHHGHGHHEHHHGHHHHHHHHHHHHFFHHHHHHHGHHHGHHHHFGEGHHHHHHHHHHGGFGHHHHGFGFHHHGGCGHGGGFGGGGGGGFGGGGGFBF:
@M03495:530:000000000-LYBTV:1:1109:17307:24100 1:N:0:GTGACGTT+ATCTGGGA
GTCAGCATGTGAGCTTTGGACTCCTGACTGGTTTATCAACGGCAAAATATAGATCGGAAGAGCACACGTCTGAACTCCAGTCACGTGACGTTATCTCGTATGCCGTCTTCTGCTTGAAAAAAAAAAACAAAAGTAAAATGGTACACACGTAGAGTTACAATATGAAATCACTGAGTTCAGTCTCTTCACTTTTTCGTATTGGCACTAGCCTATGATAGGATGCTCGCTCTGTTGCAAGATCTTAGTCCATC
+
BBBBBFFFFFFFGGGGGFGGGGHHHHHHHHHHHHHHHHGHEGEGGGHHHHHHHHHHGGGGHHHHHHHGHHHGFHHHHHHHHHHHGHGHGGGGHFFGHHGGHHHHGGGHGHHHHHHFFGGHHGGGF<B/</000?11<11?1111111<-<00.1=0<<=0000000<=D0/0000:000000;:00;0000;00/-;///00/00/09//0/00;000/00;/00.-...//:///9/.///////////9
@M03495:530:000000000-LYBTV:1:1109:6871:24113 1:N:0:GTGACGTT+ATCTGGGA
GTCAGCATGTGAGCTTTGGAATTAGTAAATTCGTTGACGACAGAAGGACAAGATAACGACCACAGGGAGGGTGGTTTATCACGGCAAAATATAGATCGGAAGAGCACACGTCTGAACTCCAGTCACGTGACGTTATCTCGTATGCCGTCTTCTGCTTGAAAAAAAAAAAAAGTATAGCATCAATGGCAATAGGGATGTCTAACGAGAGTCTCACCTAACATCCGCTTGTATGGTATCTTCTCACAGTCTCA
+
BBBBBFFFFFFFCGFGBFGGGGHHHHDGHHHHGFGHGGFGGGGHHHHHHHHHHHHHHGGGGGHHHHGEGGGEFGGGHHHHHHFFGGGHHHHHHHHHHHGGGGHHHHHHHGHHHGHHHHHHHHFHHHGHHHGGAFHGGFHHGGHHHHG<CFGHHHHEGFFGHBFG?D-A--9.;0;0000000009///0/90/./..99/://...9-///;//./9/.////...;..///.//;/////////9////9
@M03495:530:000000000-LYBTV:1:1109:18868:24120 1:N:0:GTGACGTT+ATCTGGGA
GTCAGCATGTGAGCTTTGGTCCAGCCTGAGTCCTGGTTTATCAACGGCAAAATATAGATCGGAAGAGCACACGTCTGAACTCCAGTCACGTGACGTTATCTCGTATGCCGTCTTCTGCTTGAAAAAAAAAAAAAAAAAAAAATAAATACGAATCCAACCAATAATAATTCTGTATGCAATCCAAAAATTGACGCCCTATAGTCCGGATGTCGATTAATAAATAGGCTCGTAATATTACAGTACTGTCTTCG
+
CCDDDFFFFFFFGGGGGGGGGGHHHGHHHHHHHGGH3BGFEFGGFEGCFGHHFG5DAEFFEGDGDGEFFHHGFHHHE5GGHHHCCFFGFEGFEFGEFF14FGGFGHFFHE/>?FFHFFDGFAGGGHGGGGG/><--<-<--<.0000:0....90<00...0000000000000:0:0<00/00:...0000..---/0<0000.-..-:<..<0.0<00:000000.9<...00:0<00000<0<0000.
@M03495:530:000000000-LYBTV:1:1109:20276:24125 1:N:0:GTGACGTT+ATCTGGGA
GTCAGCATGTGAGCTTTGGAATTAGCTGGTTTATCAACGGCAAAATATAGATCGGAAGAGCACACGTCTGAACTCCAGTCACGTGACGTTATCTCGTATGCCGTCTTCTGCTTGAAAAAAAAAAAACATAAAAAACTAGTTATACTGGTATAGTGAGACATAATGCATAATATAAGACCTAACAGATATCTAACTATGAAGTCGAAGACATATTATAAGCTGGTAATCTATCACATGATATACGCTATATG
+
ABABBFFFFDBFFGGGFBGGGGHHHHHHGBGHFGHHFCEE?EGHHHHHHHHHGHGCGGGHHHHHHGHHHGHHHHHHHGGHHHGH1GGGGGHHDG4FEEEFHEFEGHGFHHHGHGHFHHHGGG/>/<//11111?-.111111=11111000=000=000<=000000=00000000<0/0:///0/0:00000000;000900.9...//000;90;090;0//00//////////////99/....9///
@M03495:530:000000000-LYBTV:1:1109:9100:24138 1:N:0:GTGACGTT+ATCTGGGA
GTCAGCATGTGAGCTTTGGAGTGAAATCTCTTGTCTTAAGGAATAAAGGAAAAAGATTCCGTCGGAGGCTCGGTGCTCTACAGGTTCAACCTTTGTACTCTATTATTGCCTCACATTCCATCTCTTGTGAAAATATATTTGATTGGCTTTTCTGCAGGTTGTTTGCCAGGACTTTCCAAGACCTCCACTAGAAAACACAATAAACTTTTTGGAAGCTGGACAACTATCTTCATTTTTCAGAAACAGTGAAC
+
CCBCCFFFFFFFGGGGGGGGGGGGHHHHHHHHHHHHHHHGFDGHHHHHHHHHHHGGHIGHBBFEGGGGGHHGGGGGHHGFHHGGHHHGHHHHHHHHHHHFHHHHHHHHHHGGHHHHHHHHHHHHHHHFGBDGGGHHHHHHHFHHHHGHHHHHHHHHHGHHHGHHHGHHHHEHHHGHHHHGFHGHHHFHHHHFBGHHEHHCGHBHHHHHHHGC0GEHHHHCGHHHHHCCFGGGGGGGGGEFFFGFGGFF0B0
@M03495:530:000000000-LYBTV:1:1109:5983:24155 1:N:0:GTGACGTT+ATCTGGGA
GTCAGCATGTGAGCTTTGGTCCAGCCTGAGTCCCTGGTTTATCAACGGCAAAATATAGATCGGAAGAGCACACGTCTGAACTCCAGTCACGTGACGTTATCTCGTATGCCGTCTTCTGCTTGAAAAAAAAAAAAAAACATAAAGGTATGAATAGTAATCATTAATTAGACGGAATAATAATAAATAGGTGTTATGAATGTTTATCTGAGTCATTAGTGAGTATGAATGTGATATAATGAGGATTTATCCCG
+
CCCCDFFFFFFFGGGGGGGGGGHHHGHHHHHHHHHHHGHHHHHHHHGGGGGHHHHHHHHHHHGGGGHHHHHHHGHHHGHHHHGGHHHHHHGGHHGGGGHHHHHHGGHHHHGGGHGHHHHHHHHHHHHGGCFC//>--..0<000<<0000000000;:000000;;0000..:.;000;009000000000.90000;000;00;0000;;0;000;000:90;0000000000000:00/0/;000000.
@M03495:530:000000000-LYBTV:1:1109:13116:24174 1:N:0:GTGACGTT+ATCTGGGA
GTCAGCATGTGAGCTTTGGAGGGCAAGTTGACGACAGAAGGAGCAAGATAACGACCACAGGGAGGGTGGTTTATCAACGGCAAAATATAGATCGGAAGAGCACACGTCTGAACTCCAGTCACGTGACGTTATCTCGTATGCCGTCTTCTGCTTGAAAAAAAAAAAAAGAAAGAGACATGTACAATAATGAACGCGACAAGTATAAAACTGAAACAGCGACACTAGTAGATACTGGAAGAAAAGATCATGGC
+
BBBBBFFFFFFFGGGGFGGGGGGGGGGHHHHHGFGGG3GHHHHHHHHHHHHHGGGGGHFHHGGGGG>FFGGGHHHHHHGGGG>EHHHHHHHHHHGGGGHHHHHHHGHHHGHHHGGHHHHHHHGGHHGGGGHHFHHGCDHHHHGFCHGHHHHHHHHHHHHGFG@-A-:;..//9///;00;/99///;;////..-----.//9/9///;//////9.-----////;//////////9./9././9/99/.
@M03495:530:000000000-LYBTV:1:1109:14334:24200 1:N:0:GTGACGTT+ATCTGGGA
GTCAGCATGTGAGCTTTGGAATTAGTAAATTCGTTGACGACAGAAGGAGCAAGATAACGACCACAGGGAGGGTGGTTTATCAACGGCAAAATATAGATCGGAAGAGCACACGTCTGAACTCCAGTCACGTGACGTTATCTCGTATGCCGTCTTCTGCTTGAAAAAAAAAAAAAATATGATAGAATACACAACACACTACCGATATCTAAATATGAGTCACATGAATTACAGTCAATTACAACCTATTAAAC
+
ABCCCFFFFFFFGGGGGGGGGGHHGHHHHHHHGHGHEGFGGGEHHHGHGGHHGFHHHHGGGGGHHHHGGFGCEAEGGHHHHH4FGCGGGFCFFGHHHHHGGGGGHHHHHHHGHHHGHHHHHHHEHHHHGH/FFDGGHHGHHHGGHGHHGGGHGHHHHHHBFFFHHG@G-;9A9-.000000000000090...;..:///-.-:-0000000000000000000000:0;000000000000./0000009
@M03495:530:000000000-LYBTV:1:1109:23139:24216 1:N:0:GTGACGTT+ATCTGGGA
GTCAGCATGTGAGCTTTGGAATTAGTAAATTCGTTGAGACAGAAGGAGCAAGATAACGACCACAGGGAGGGTGGTTTATCAACGGCAAAATATAGATCGGAAGAGCACACGTCTGAACTCCAGTCACGTGACGTTATCTCGTATGCCGTCTTCTGCTTGAAAAAAAAAAAATAACTGACTAATGACTCAGTTACTGTGTGTATACGATAGCCAAACAGAGTAGCATGCGCCGAGATGGATCAGGTGCGCAG
+
AAAAAFFFFDFF1FFGB1BGGGHHGHHHHHHHGGGHEFEGFGFGHHHHHHGHHHHHHGGGGGHHHHGFGEGEFCFGHHHHHHFEGGGGHHGHFHGHHHHGGGGHHHHHHHGHHHGHHHHHHHHGGHHGGHGGGFGFHHGHHGGHHHHGGGHGHFGEHHHEF1GGGC@@C-9.00000;/00090000000000;00000..009/-----//;-9---/////9;9F/--;-----;////-//9//----
@M03495:530:000000000-LYBTV:1:1109:12392:24240 1:N:0:GTGACGTT+ATCTGGGA
GTCAGCATGTGAGCTCTGGTTTATCAACGGCAAAATATAGATCGGAAGAGCACACGTCTGAACTCCAGTCACGTGACGTTATATCGTATGCCGTCTTCTGCTTGAAAAAAAAAAAAAAATACCAACCCAACCTAAACACTAAAAAAGTCCCAAAAATGTACCAGTTCCAAAATCGTACACACACCCTACAGAACTCAAATCCCCACAACGTAATAAGTAATACTACCTATCCTACATGAAACATAACCAAT
+
BBBBBFFFFFFFGGGGFGGGGGHHHHHHGGGGGHHHFHHHFHHHGGGGHHHHHHHGHHHGHHHHHHHHHHHHGGHHGGFGHH4BGGHGHHHGEFGHGHHHHHHHHFHGHGGEC//<///011111...<><.0//0/0.<<<000-.<00/</..:.0:00<:00000;00.0/..::.0::;...././:0B./9/9//9//......-....9///:///9///.////////;///9////;B///;/
@M03495:530:000000000-LYBTV:1:1109:20751:24243 1:N:0:GTGACGTT+ATCTGGGA
GTCAGCATGTGAGCTTTGGTCCAGCCTGAGTCCCTGGTTTATCAACGGCAAAATATAGATCGGAAGAGCACACGTCTGAACTCCAGTCACGTGACGTTATCTCGTATGCCGTCTTCTGCTTGAAAAAAAAAAAACAAACTAATAAGAAAGACACTAATAAGAGTAACAAGTGTACAGATACATACAATTAGATATTTATGGACGTACACACATCAGATCAGTATGTGTCATGGACACGCAGACGACATAAG
+
CCCCCFFFFFFFGGGGGGGGGGHHHGHHHHHHHHHHHGHHHHHHHHGGGGGHHHHHHHHHHHGGGGHHHHHHHGHHHGHHHHGHHHHHHHGHHHGGFGHHGHHHGGHHHHGGGGGHHHHHHHHHHHHGGGC/<//<.0.1111=>1110<///<0/000000000000:/0000000000000;:0<00;0000009000000-;...00.;0000:000000000:0;0009000.:----.9---.;00
@M03495:530:000000000-LYBTV:1:1109:24915:24266 1:N:0:GTGACGTT+ATCTGGGA
GTCAGCATGTGAGCTTTGGTCCAGCCTGAGTCCTGGTTTATCAACGGCAAAATATAGATCGGAAGAGCACACGTCTGAACTCCAGTCACGTGACGTTATCTCGTATGCCGTCTTCTGCTTGTAAAAAAAAATTGATGATGGTGTTGACTAGGACACCACGCATTTGGTCACCGATTCTTTGCGTGTTCGTCGGTCTGTACTTTCGATGCTCACACTATGAGAATCAGCAGTAGCAAATCTCGTCACTGGTG
+
BBBBBFFFFFFF5AGGGGGGGGHFGGFGBCFEGDGHFGGG5FHFHG22EEHEGHFHHHHHGGAAEHFEHFEHG?FFFBGFGH3BGHHHGGHF1FEFEHADGEFFGFFHHGGGHGHHGFHG?04BDGHCC//022222221111<?/11?FC0<100.....-<.000.00<0.--.;:0:0;-:.::0.9.9--.99;900000..009;0000;///;////;////9.//////:/;//9....//.;;
@M03495:530:000000000-LYBTV:1:1109:19192:24291 1:N:0:GTGACGTT+ATCTGGGA
GTCAGCATGTGAGCTTTGGACGACAGAAGGAGCAAGATAACGACCACAGGGAGGGTGGTTTATCAACGGCAAAATATAGATCGGAAGAGCACACGTCTGAACTCCAGTCACGTGACGTTATCTCGTATGCCGTCTTCTGCTTGAAAAAAAAAAAAAAGTTCTTCATCCACAACACGGACCTAGATTCAAGGAACGAGATCTTCGAACGAGAATGGAAAGTAATCCAGCAACTTAACCAACAGGATGTCCAG
+
BBCBBFFFFFFFGGGGGGGGGGEGGGHHHGHHFHHHCGHHHGFGGGHGHHGFEGGEFFEFHHHHHHHGGGGGGHHHHHHHHHFEEFGHHHHGHHGGHHGHHHHHHHHHHHHGFHHGGGGHHFHHHGGFHHHGD?CFFHHHFHHGHHFGCGGDC--;9.;00009090;0:B.....--:-//;/////9:/.99...:.;///;...-...9//9///./;9;/9/////.//;////..9/.;//;//;;
@M03495:530:000000000-LYBTV:1:1109:16667:24304 1:N:0:GTGACGTT+ATCTGGGA
GTCAGCATGTGAGCTTTGGAGTGAAATCTCTTGTCTTAAGGAATAAAGGAAAAAGATTCCGTCGGAGGCTCGGTGCTCTACAGGTTCAACCTTTGTACTCTATTATTGCCTCACATTCCATCTCTTGTGAAAATATATTTGATTGGCTTTTCTGCAGGTTGTTTGCCAGGACTTTCCAAGACCTCCACTAGAAAACACAATAAACTTTTTGGAAGCTGGACAACTATCTTCATTTTTCAGAAACAGTGAAC
+
BBBBBFFFFFFF5GFGGEFGGFGHHHHHHHHHHGHHFFHHCFHHHHFHHHHHHHGGHHHHHHHGGGGGGHHGGGGGHHHHHHGHHHHHHHHHHHHHHHHFHHHHHHHHFHHHHHHHHHHHHHHEHHHHHHHGHHHHHHHHHHHHHAHHHHHHHHHHHHHHHGHHHHGHHHHHHHHHHHEHFHFHHEGHHHGF1GHHHFGEHHGHHGHHHHGCGHHAGHHGHFHHHH0;CFGFGGGGGGFGF9FFGF0B0C0
@M03495:530:000000000-LYBTV:1:1109:8549:24306 1:N:0:GTGACGTT+ATCTGGGA
GTCAGCATGTGAGCTTTGGAGTGAAATCTCTTGTCTTAAGGAATAAAGGAAAAAGATTCCGTCGGAGGCTCGGTGCTCTACAGGTTCAACCTTTGTACTCTATTATTGCCTCACATTCCATCTCTTGTGAAAATATATTTGATTGGCTTTTCTGCAGGTTGTTTGCCAGGACTTTCCAAGACCTCCACTAGAAAACACAATAAACTTTTTGGAAGCTGGACAACTATCTTCATTTTTCAGAAACAGTGAAC
+
CCCCCFFFFFFFFGGGGGGGGGHHHHHHHHHHHFHHHHHHHHHHHHHHHHHHHHGGHHHHHIHGGGGGGHHGGFGGHHHHHHGHHHHHHHHHHHHHHHHGHHHHHHHHHHHHHHHHHHHFHHHFHHHHGHHHHHHHHHHHHHHHHCGFHHHHGHGHHGHHHDHGHHHHFHHHHHFG1@FHHHHHHHFHHHHEGBHHHGHFHFHGFHGHHHGGGHHEHHHHHHHGHHC;GGGGGFGGGGGGGFGFGGC0FF0
@M03495:530:000000000-LYBTV:1:1109:20514:24320 1:N:0:GTGACGTT+ATCTGGGA
GTCAGCATGTGAGCTTTGGAGTGAAATCTCTTGTCTTAAGGAATAAAGGAAAAAGATTCCGTCGGAGGCTCGGTGCTCTACAGGTTCAACCTTTGTACTCTATTATTGCCTCACATTCCATCTCTTGTGAAAATATATTTGATTGGCTTTTCTGCAGGTTGTTTGCCAGGACTTTCCAAGACCTCCACTAGAAAACACAATAAACTTTTTGGAAGCTGGACAACTATCTTCATTTTTCAGAAACAGTGAAC
+
CCCCCFFFFFFFFGGGGGGGGGHHHHHHHHHHHHHHHHHHHHHHHHHHHHHHHHGGHIGHHIHGGGGGGHHGGGGGHHHHHHHHHHHHHHHHHHHHHHHHHHHHHHHHHHHHHHHHHHHHHHHHHHHHHHHHHHHHHHHHHHHHHEGHHHHHHHHGGHHHHGHHHHHHHHHHHHGGHFFHGHBHHHHHHHHHHHHHHGHEHHHHHGHHHHGGFHHEGHHHGGFGHH;<CHGGGGGGGGGGFGFGGGBFFF9
@M03495:530:000000000-LYBTV:1:1109:15606:24320 1:N:0:GTGACGTT+ATCTGGGA
GTCAGCATGTGAGCTTTGGAGTGAAATCTCTTGTCTTAAGGAATAAAGGAAAAAGATTCCGTCGGAGGCTCGGTGCTCTACAGGTTCAACCTTTGTACTCTATTATTGCCTCACATTCCATCTCTTGTGAAAATATATTTGATTGGCTTTTCTGCAGGTTGTTTGCCAGGACTTTCCAAGACCTCCACTAGAAAACACAATAAACTTTTTGGAAGCTGGACAACTATCTTCATTTTTCAGAAACAGTGAAC
+
BBBBBFFFFFFFFGGGFDFGGGGGGGFHHFHHHFGH5GFGHFFGGHFFEGFGFHGGFHHGHHHGFFGEGGFGCEEFHFHGHGBEGHHHHHHEFFFHHGHHHHGHGHHHGHHFFFFFHGHHHHGHHHHFHFBFGGHBGHFHGEHBG0B2GHHHHFFHHHFFGAGHHGFGHHHHHHHHFFFGHHGHGHFHHGGHFGHHHHHFFHGHHHHHFHGGHHHEHH/;CCHEHH0;0CFFFGF0C9FGGGGGGGB;FG0
@M03495:530:000000000-LYBTV:1:1109:8953:24329 1:N:0:GTGACGTT+ATCTGGGA
GTCAGCATGTGAGCTTTGGTCCAGCCTGAGTCCTGGTTTATCAACGGCAAAATATAGATCGGAAGAGCACACGTCTGAACTCCAGTCACGTGACGTTATCTCGTATGCCGTCTTCTGCTTGAAAAAAAAAATTACTACGCCGGCTGGATCAGAACTCCACCAGGGCAGCGTCTGGAGGGAGGTGGGAGAATGCATCATATGGGGCGCACCTACTACCACCCGAACCTCGAGAGTCAAGCCACTCTATCCAT
+
AAAAAFD1DBD3BFDCDGGGGGFC0FHHFFFGFGFG1FAADDG2CE?/EGGFHHHHFFF1BBEAEFGFFHHHEBFGFBEG1BFC1GGFGGH/B?E/FEC2@BFF?HG2FEG@GGH21EHHHFHH10C/CC/?11<1@1?//---<A?.0<.<00/=00//:C....:..-..../;99-..-...-;C.-9//99///////-----99@////;/-//-;------/-:;--/////;9B-///////9/
@M03495:530:000000000-LYBTV:1:1109:24572:24341 1:N:0:GTGACGTT+ATCTGGGA
GTCAGCATGTGAGCTTTGGAATTAGTAAATTCGTTGACGACAGAAGGAGCAAGATAACGACCACAGGGAGGGTGGTTTATCAACGGCAAAATATAGATCGGAAGAGCACACGTCTGAACTCCAGTCACGTGACGTTATCTCGTATGCCGTCTTCTGCTTGAAAAAAAAAAAAAACATATGTACAGAAGAGATATACAACATCATACACACGAAAATATAGAGGAACTCAAAGTGTACTCTGTCGTACTGAC
+
BBBBBFFFFFFFGGGGBGGGGGHHHHHHHHHHGHGHHGGGEEGHHHHHHHHHHHHHHHGFGGGHHHHGGEGGEGGGGHHHHHFGGGGGGHHHHHHHHHHHGGGGHHHHHHHGHHHGHHHHHHHHHHHHGGHHGGGGHFHGHHGFHHHHGGGHGGHHHHHHHHHHHG@FD@99--..000000;00///;..///////9.///////;/.--:.-B/9////....///:/:;///9////9/.:...///
@M03495:530:000000000-LYBTV:1:1109:18815:24356 1:N:0:GTGACGTT+ATCTGGGA
GTCAGCATGTGAGCTTTGGAGTGAAATCTCTTGTCTTAAGGAATAAAGGAAAAAGATTCCGTCGGAGGCTCGGTGCTCTACAGGTTCAACCTTTGTACTCTATTATTGCCTCACATTCCATCTCTTGTGAAAATATATTTGATTGGCTTTTCTGCAGGTTGTTTGCCAGGACTTTCCAAGACCTCCACTAGAAAACACAATAAACTTTTTGGAAGCTGGACAACTATCTTCATTTTTCAGAAACAGTGAAC
+
AAAABFFFFFFFFCGGGGGGGFHGFHHHHFHHHGFHFH6GEGHHFHFFFGFFFHGGHHHHHFFEEGGCGHHA@EEEFFHHHHHGHGF3GHHGHFHHHGGFFHFGHHFHHFFCFHFFGFHHHGGHHFHHHGFHEEGBGGGHHHEFF0GGFHEFHHHG2FGHHGGHHHFHHHHHHHHHGHHHAGHHG.GGHHHHHHHFHFHEHHFHHFHHHHGGHHHHHHFGGHHHHHCCHGGGGGGGGGGEGBFFFGFGFF9
@M03495:530:000000000-LYBTV:1:1109:25404:24435 1:N:0:GTGACGTT+ATCTGGGA
GTCAGCATGTGAGCTTTGGTCCGCCTGAGTCCTGGTTTATCAACGGCAAAATATAGATCGGAAGAGCACACGTCTGAACTCCAGTCACGTGACGTTATCTCGTATGCCGTCTTCTGCTTGAAAAAAAAAAAGATAAATTCGATGTGCATTTACTCGAGTTCTTAGCCAGGACTGTTCAAAAACACCACTAGGAAGTCGCATTAACATATGATAGGCTGTCCAGCTATCAGTATATTCAAGAATCATGTAAG
+
BBBBBFFFFFFFFGGGFEGGGFFCGFHHHDGGFHFHHHHHAGGFGF2EEHHHHHHHHHGHGEGGFHHHHGHGGFGGHHGHHH3BGHHHGFGGAFFFHGHHHHGGHGHHCEEAFHHDFFF30C33CDCF@CG/?111<>11>F1<01111=11110<..<<000000<<..../;000:000...;.9A//0/;0.90.-9..90;0;0;00;00//0../;//9///;///9////////;////////;/
@M03495:530:000000000-LYBTV:1:1109:19475:24437 1:N:0:GTGACGTT+ATCTGGGA
GTCAGCATGTGATCTTTGGACTCCTGACTGGTTTATCAACGGCAAAATATAGATCGGAAGAGCACACGTCTGAACTCCAGTCACGTGACGTTATCTCGTATGCCGTCTTCTGCTTGAAAAAAAAAAAAACCTGAAATTGTGGAATACAGCCACGTAGCTGAACCTAAAGGAGTAGTGTCCCCTGCATGATCACAACGGATACTGCTGATGCCAGGGCCTCTTTTGAGCTAGTCTCTGTCGACATGACTTAC
+
BBBBBFFFFFFFFGGFGFGFGGHGHHGHHHHGFHGHFFFHFGCEGHHHHHFHHFFGGEGDHHHHHHHGHHHGGFHHHHHHHHHHGGEHGGEGB14DGHFGGHHFGGGHGFHFHHBGHFGGHF/BC//</</0>>111>111.1111<0<C..<-<C.C<00:/;///000/./:0;/;0;CAFE.9009000;009--...;00;909//9/9/....../////../;/9///9/;9/..-..///9///
@M03495:530:000000000-LYBTV:1:1109:14796:24459 1:N:0:GTGACGTT+ATCTGGGA
GTCAGCATGTGAGCTTTGGATGGTTCTGGTTTATCAACGGCAAAATATAGATCGGAAGAGCACACGTCTGAACTCCAGTCACGTGACGTTATCTCGTATGCCGTCTTCTGCTTGAAAAAAAAAAAAAAATAACATAGAAATACAGACTCTAGAGGGTAGACACGGAGAATCATTGTGAGATATAGGTGCTTCACACGTTATTCTAAAGAACACTAATGATGAGGACACTGGCAACATGACGCGTAGAGGTA
+
BBBCCFFFFFFFGGGGGGGGGGGHHHHHHHHHHHHHHHGGGGGHHHHHHHHHHHGGGGHHHHHHHGHHHGGHHHHHHHHHHHEHHHGGGGHGGHHHGGHHHHGFGHGHHHHHHHHFHHHGGGB?B>/--<111111110=000000.0<00000/.:/.000/.--.-.000000000000000;00000000000-../.000:;0:0:///0/0000000;/0./.00/./0../000..---9A0/:0
@M03495:530:000000000-LYBTV:1:1109:11774:24459 1:N:0:GTGACGTT+ATCTGGGA
GTCAGCATGTGAGCTTTGGAGTGAAATCTCTTGTCTTAAGGAATAAAGGAAAAAGATTCCGTCGGAGGCTCGGTGCTCTACAGGTTCAACCTTTGTACTCTATTATTGCCTCACATTCCATCTCTTGTGAAAATATATTTGATTGGCTTTTCTGCAGGTTGTTTGCCAGGACTTTCCAAGACCTCCACTAGAAAACACAATAAACTTTTTGGAAGCTGGACAACTATCTTCATTTTTCAGAAACAGTGAAC
+
BBBBBFFFF@FDFGGGGF4FGGFGHHHHHHHHHGHHHHHHGFFFFHGHHHHHHGGGHHHHFFHGGAEGGHFGGEFGHHHHHHGGGHHHHHHHHHGFFHHHHHHHHHHGBHHHHHHHHHHFHHHHHHHHHHHHHGHGHHHHHHHHHHHHHHHGGHHHHGHHHDGHHHHHHHGHHGGGGHGHHHEHHHGGHHHFGHHHCGGCGHHGHHHHHHGGHFFEFHHGGFCHHH;;CGFGGGGGFGGGGFFGGFBFEG;
@M03495:530:000000000-LYBTV:1:1109:19245:24472 1:N:0:GTGACGTT+ATCTGGGA
GTCAGCATGTGAGCTTTGGTCCAGCCTGAGTCCTCTGGTTTATCAACGGCAAAATATAGATCGGAAGAGCACACGTCTGAACTCCAGTCACGTGACGTTATCTCGTATGCCGTCTTCTGCTTGAAAAAAAAAAAAATAAGGGTATAATAGGAGAACAGTGATTTCAAATAACTCATAGTAGAAGCCTATAGTTCATGAGGTAGTCGTACTGAGATGTCAGGAGATTGAACAATTACGTGTACTGAACGGCA
+
BBBBBFFFFFFFFGGGBAGGGGHHHGHHHHHHHFHHHHHHGHHHHHGGGGGGHHHHHHHHHHHGGGGHHHHHHHGHHHGHHHBFHHHHHHHGHHHGGGGHHGHHHGFHHHHGGGHGGHHGHHBFHFHHGGDG///-0>111<0<11=0=0<0/../</=00=00000<000000:;000;000;;.//09B00000000/90000.....0900;00;00//../:9/9//./B//.:9B./9////.9--
@M03495:530:000000000-LYBTV:1:1109:24252:24478 1:N:0:GTGACGTT+ATCTGGGA
GTCAGCATGTGAGCTTTGGAGTGAAATCTCTTGTCTTAAGGAATAAAGGAAAAAGATTCCGTCGGAGGCTCGGTGCTCTACAGGTTCAACCTTTGTACTCTATTATTGCCTCACATTCCATCTCTTGTGAAAATATATTTGATTGGCTTTTCTGCAGGTTGTTTGCCAGGACTTTCCAAGACCTCCACTAGAAAACACAATAAACTTTTTGGAAGCTGGACAACTATCTTCATTTTTCAGAAACAGTGAAC
+
CCCCCFFFFFFFGGGGGGGGGGHHHHHHHHHHGHHHHHFHBHHHHHHHHHHHGHGGHIHHGHHGGGGGGHHGGEFGHHHHHHHHHHHHHHHHHHHHHHHHHHHHHHHHHHHHHHHHHHHHHHHHHHHHHHFHHHHGHHHHHHHHFGHHHHHHHGHGHGGHHFHHHHHHHGHHHGGGGHHHGHHHHHHHHHGH=GHHHHHGHHHGHHHHHHGFFFHHHHFGGHHHGF;<CGGGFGGFGGGGGGEFGGGGBB0
@M03495:530:000000000-LYBTV:1:1109:11849:24501 1:N:0:GTGACGTT+ATCTGGGA
GTCAGCATGTGAGCTTTGGAATTAGTAAATTCGTTGACGACAGAAGGAGCAAGATAACGACCACAGGGAGGGTGGTTTATCAACGGCAAAATATAGATCGGAAGAGCACACGTCTGAACTCCAGTCACGTGACGTTATCTCGTATGCCGTCTTCTGCTTGAAAAAAAAAAACACGCCTGAGGTAGTAGACTGGTAGAGCTTTGCGAAGCACAAGACCGTAAAAGCAAACTCGAGAACTACAGGCATCCAAG
+
BBABBFFFFDFDBGGGGGGGGGHHHHHHFHHHGFFHAFFGGGCFHHFHFHGGHGHHHHGGGGGHHHHEFECG1FEEFHHFFG@FAEGGEHHHHHHHHHHHGEFFHGGHHGHFHHHGHGHGHHHHDGHHGHHGGGFFGGGHFG?EFHHGGACFFHFGHHHHHHGGHCGC-:-...;-..=//./0000000;0.;/;9/FB////9--99/.9..;..-..99//.9//.//..9;;///////../;//;/
@M03495:530:000000000-LYBTV:1:1109:24696:24537 1:N:0:GTGACGTT+ATCTGGGA
GTCAGCATGTGAGCTTTGGAGTGAAATCTCTTGTCTTAAGGAATAAAGGAAAAAGATTCCGTCGGAGGCTCGGTGCTCTACAGGTTCAACCTTTGTACTCTATTATTGCCTCACATTCCATCTCTTGTGAAAATATATTTGATTGGCTTTTCTGCAGGTTGTTTGCCAGGACTTTCCAAGACCTCCACTAGAAAACACAATAAACTTTTTGGAAGCTGGACAACTATCTTCATTTTTCAGAAACAGTGAAC
+
CBCCCFFFFFFFGGGGGGGGGGHHHHHHHHGHFHHHHHHHHHGHHHHHHHHHHHGGHIHHHHHGGGGGGHHGGGGGHHHHHHHHHHHHHHHHHHHHHHHHHHHHHHHHHHHHHHHHHHHHHHHHHHHHHHHHHHHHHHHHHHHHHFFHHHHHHHHHHHHHGGHHHHHHHHHHHHHHHHHHGGHHHGHHHGHHHHHHHHHGHHHGHHHHHHGGGHHEHHF.GHFHHB<<GHFGGGGGGGGEGGGGGGGGEG0
@M03495:530:000000000-LYBTV:1:1109:19567:24549 1:N:0:GTGACGTT+ATCTGGGA
GTCAGCATGTGAGCTTTGGAGTGAAATCTCTTGTCTTAAGGAATAAAGGAAAAAGATTCCGTCGGAGGCTCGGTGCTCTACAGGTTCAACCTTTGTACTCTATTATTGCCTCACATTCCATCTCTTGTGAAAATATATTTGATTGGCTTTTCTGCAGGTTGTTTGCCAGGACTTTCCAAGACCTCCACTAGAAAACACAATAAACTTTTTGGAAGCTGGACAACTATCTTCATTTTTCAGAAACAGTGAAC
+
BBBBBFFFFFFFFGFGGGFFGGHHHHHGHHHHHHGGFHHHGGHGHHGHHHHHHHGGGHFHHHHGGGG?GHHCCEFGHHHHFGGHGGHHHFHHHHHHGGHHFHHHHGGHHFGHGHHGGHFHHHHHHHHHHHBFDEHHFHHGHHGHHGHHFHEFGHHHHHGGFEGGHHFDCGHHFG1FFGGHHHHHHGHHHGHGGGHFFGHCG0GGFBGHHGGCHBGCGHFGHHHHFG0<:CFGGGGGGGEBFFGGGGBFB0;
@M03495:530:000000000-LYBTV:1:1109:7457:24570 1:N:0:GTGACGTT+ATCTGGGA
GTCAGCATGTGAGCTTTGGTTTATCAACGGCAAAATATAGATCGGAAGAGCACACGTCTGAACTCCAGTCACGTGACGTTATCTCGTATGCCGTCTTCTGCTTGAAAAAAAAAAAAAAACAAAACAAAACAATACTACGCACAATCCAGCTAGCTACAAAAATTACTACTAGTACACATAAAAACCACAACTATAAAATATAAAACATTGAATCAACGCCACACACTAAATTGTCAGTCATTCTCACACTC
+
BBCCCFFFFFFFGGGGGGGGGGHHHHHHGGGGGHHHHHHGFHHHGGGGHHHHHHHGHHHGHHHHHHHHHHHHGGHHGGFGHH4BFGFFHHHHGGGHGHHHHHHHHHHHHGCGC//</><<.><00.<000..<<000=.<.--/00/00/0000000000...0000009000000090:090:.:9..9:00;;00000009900;0000;00:0/.--;.....//000000090000000900009//
@M03495:530:000000000-LYBTV:1:1109:18956:24588 1:N:0:GTGACGTT+ATCTGGGA
GTCAGCATGTGAGCTTTGGAGTGAAATCTCTTGTCTTAAGGAATAAAGGAAAAAGATTCCGTCGGAGGCTCGGTGCTCTACAGGTTCAACCTTTGTACTCTATTATTGCCTCACATTCCATCTCTTGTGAAAATATATTTGATTGGCTTTTCTGCAGGTTGTTTGCCAGGACTTTCCAAGACCTCCACTAGAAAACACAATAAACTTTTTGGAAGCTGGACAACTATCTTCATTTTTCAGAAACAGTGAAC
+
DDDDDFFFFFFFGGGGGGGGGGHHHHHHHHHHHHHHHHHHHHHHHHHHHHHHHHGGHHHIHIHGGGGGGHHGGGGGHHHHHHGHHHHHHHHHHHHHHHHHHHHHHHHHHHHHHHHHHHHHHHHHHHHHHHHHHHHHHHHHHGHHHHHHHHHHHHHHHHHHHGHHHHHHGHHHHHHHFHGHGHHHHHHHHHGHHHHHHGHEHGHHHHGHHHGGHGHHHHGFHHHHHFGCGHGGGGGGGGGHGGGGGGGFBF0
@M03495:530:000000000-LYBTV:1:1109:15998:24610 1:N:0:GTGACGTT+ATCTGGGA
GTCAGCATGTGAGCTTGGGAGTGAAATCTCTTGTCTTAAGGAATAAAGGAAAAAGATTCCGTCGGAGGCTCGGTGCTCTACAGGTTCAACCTTTGTACTCTATTATTGCCTCACATTCCATCTCTTGTGAAAATATATTTGATTGGCTTTTCTGCAGGTTGTTTGCCAGGACTTTCCAAGACCTCCACTAGAAAACACAATAAACTTTTTGGAAGCTGGACAACTATCTTCATTTTTCAGAAACAGTGAAC
+
AAAAAFFFFDF31FGG1E11FEGHHHGGGGGFB1FFGGFH1E0EGHHGBGBFHFA/GG2FGFAA/EE/EGHGG/EEDFGHFGFHFGDGHFFC1FDGGEGHFHHHHHGHGF1GHFFFHGFEGHFEGHHBGF2>FGGGFGHF22FBG0BBG0<FHBGHHHGFGCAC0FGHHEHFHHHGGD1DG0GHHFFHFGHHDGGHHHE.<D0=DBDGGDCGB:/.CC:;.:GHHEFFBBFGGGGGFFFF0FFGFGBCFG0
@M03495:530:000000000-LYBTV:1:1109:11060:24619 1:N:0:GTGACGTT+ATCTGGGA
GTCAGCATGTGAGCTTTGGAATTAGTAAATTCGTTGACGACAGAAGGAGCAAGATAACGACCACAGGGAGGGTGGTTTATCAACGGCAAAATATAGATCGGAAGAGCACACGTCTGAACTCCAGTCACGTGACGTTATCTCGTATGCCGTCTTCTGCTTGAAAAAAAAAAAAAAATAAAATAATCAAATAACAAATATCGTCATATAAATAAGAATAAAAACGAAATCATGCACAACTATCAGAGAATGTG
+
CCCCCFFFFFFFGGGGFGGGGGHHHHHHHGHHGFFGHFEFFEGHHHHHHHHHHHHHHHGGGGGHHHHGFEGG1FGGGHHHHHBFFGGGGGGHHHHHHHHHGGGGEAGHFGGGHHHGHHHGHHHHHHHHGGHGGGFFGEBGHGFGHHHFFGGHGHHHHHHHGCGFGC@DF::9---.000::///;/;///////.////./.../:///////////9///.;:..://;//////.:;////////:/;/
@M03495:530:000000000-LYBTV:1:1109:18355:24621 1:N:0:GTGACGTT+ATCTGGGA
GTCAGCATGTGAGCTTTGGAGTGAAATCTCTTGTCTTAAGGAATAAAGGAAAAAGATTCCGTCGGAGGCTCGGTGCTCTACAGGTTCAACCTTTGTACTCTATTATTGCCTCACATTCCATCTCTTGTGAAAATATATTTGATTGGCTTTTCTGCAGGTTGTTTGCCAGGACTTTCCAAGACCTCCACTAGAAAACACAATAAACTTTTTGGAAGCTGGACAACTATCTTCATTTTTCAGAAACAGTGAAC
+
BBBBBFFFFFFFFGGGFGFGGGHHHHHHHHHHHHHHHHHHHHHHHHHHHHHHHHGGHHHHHHHGGGGGGHHGGGGGHHHHHHBGGHHHHHGHHHHHHHHHHHHHHHHFHHHHHHHHHHHHHHHHHHHHHHHHHHHHHHHHHGHHHGHHHHHHHHHHHHHHHGHHHHHHGHHHHHHHGHHHFFHHHAGFHHHGGGHHHHHEHHHFFHGDGHGCCGHGHHGHHHHHGH;;GGGGGGGGGGGGGGGGGEBGGGB
@M03495:530:000000000-LYBTV:1:1109:14455:24654 1:N:0:GTGACGTT+ATCTGGGA
GTCAGCATGTGAGCTTTGGATGGTTCTGGTTTATCAACGGCAAAATATAGATCGGAAGAGCACACGTCTGAACTCCAGTCACGTGACGTTATCTCGTATGCCGTCTTCTGCTTGAAAAAAAAAAAAAAAAAGGACAAATGTTCCACGTACGAAAAGACATCAGAAAATAATAATATACAACAGAAAATAATGTCTGTACGACGATTGTATGTTAATAGAGACTACCACACATAAACTAGATCGAATGAGCA
+
CCCCCFFFFFFFGGGGGGGGGGGHHHHHHGGHHHHHHHGGGGGHHHHHHHHHHHGGGGHHHHHHHGHHHGHHHHHHHHHHHHFHHHGGFGHHHHHHGGHHHHGGGHGHHHHHHHHHHHGGGGG/@</----..<./.<00000000../.-..;-/://0000900/00;00000000000.//00/0;0900000000;..--...0:000000000000/00//00...0000:000900:./0000;0
@M03495:530:000000000-LYBTV:1:1109:20770:24673 1:N:0:GTGACGTT+ATCTGGGA
GTCAGCATGTGAGCTTTGGAGTGAAATCTCTTGTCTTAAGGAATAAAGGAAAAAGATTCCGTCGGAGGCTCGGTGCTCTACAAGTTCAACCTTTGTACTCTATTATTGCCTCACATTCCATCTCTTGTGAAAATATATTTGATTGGCTTTTCTGCAGGTTGTTTGCCAGGACATTCCAAGACCTCCACTAGAAAACACAATAAACTTTTTGGAAGCTGGACAACTATCTTCATTTTTCAGAAACAGTGAAC
+
AAAAAFFFFF@F1FGFA111FF11GH3FD3AFD1BFH3FF1FEBGE1G1FFGE0EFHFDBGEF/EEGGGGFEG/EEHHGHHF1GHH2GHHGCHGDBBFEEGHHFGHHGEHEFGGBBGHFHHHGBGFGGHGHFHFHHGFH2FHHH1FG<GG12F212BC<FCCFFGF11@AGE0?<11FG1F0C1G.>0FGCF1FG0CCCEB00<D0=0G0C-/;/;G:;.CFGHH/0<CG0CFGB0B/C0FFBFGGB;0;0
@M03495:530:000000000-LYBTV:1:1109:10773:24683 1:N:0:GTGACGTT+ATCTGGGA
GTCAGCATGTGAGCTTTGGAATTAGTAAATTCGTTGACGACAGAAGGAGCAAGATAACGACCACAGGGAGGGTGGTTTATCAACGGCAAAATATAGATCGGAAGAGCACACGTCTGAACTCCAGTCACGTGACGTTATCTCGTATGCCGTCTTCTGCTTGAAAAAAAAAAAAACAAACACTAAAGAACACTTAAAATAAATTGATACGATAGTAAACTGAGCCTAGCTAAAGAATATAAACTTAATTGATC
+
BBBBBFFFFFFFGGGGFGGGGGHHHHHHHHHHGFGHHFGGGFGHHHHHHHHHHHHHHHGGGGGHHHHGGFGGFGGGGHHHHH@GFGGGGHHHHHHHHHGHGGGGHHHHHHHGHHHGHHGFHHHHHHHHGHHHGGGGHHFHHHGGHGHFGDFHGHHHGHHGHHHHHGFFGG-;-.......0//090.././/;//://9/9:/:///:9;..9//////;/////////////9////////////9/:/;
@M03495:530:000000000-LYBTV:1:1109:11198:24687 1:N:0:GTGACGTT+ATCTGGGA
GTCAGCATGTGAGCTTTGGACTCCTGACTGGTTTATCAACGGCAAAATATAGATCGGAAGAGCACACGTCTGAACTCCAGTCACGTGACGTTATCTCGTATGCCGTCTTCTGCTTGAAAAAAAAAAAAAAACATTACACAATATGTAAGAAAACAAACACGATAAATATCCTTATAAACAAATAAACTATCACGCGAGAAGGATGTCACTCGATTTGACACTGATCACATATTATCAGAGTAATCTACAAA
+
CDBCCFFFFFFFGGGGGGGGGGHHHHHHHHHHHHHHHHHHGGGGGHHHHHHHHHHHGGGGHHHHHHHGHHHGHHHHHHHHHHGHGHHHGGGGHHDGHHGGHHHH@?EGGHHHHHHHHHHHHGGFDG<//<-<.1111100.01111=1111///.......-...1<111111<1111:1..1:110111111..---9./..<00<11<1../1.11110<0<1<1/0:01111111:0:111111<100
@M03495:530:000000000-LYBTV:1:1109:24467:24689 1:N:0:GTGACGTT+ATCTGGGA
GTCAGCATGTGAGCTTTGGATGGTTCTGGTTTATCAACGGCAAAATATAGATCGGAAGAGCACACGTCTGAACTCCAGTCACGTGACGTTATCTCGTATGCCGTCTTCTGCTTGAAAAAAAAGAATATGCCTGGTGCCGAGTGGATTGTGCCGTGATGGAATCAGTAGATATGTGCTAATTATTGTGAAGTCATGCGTCTTTCGGGGCAACAACTTCTAGCGTATATGTAAAGGAAAAGTCGTCTACGCTC
+
AAAAA11@DBFF1FGF3FFBGGCFGFHHHHFFHBGH3CE00E/GHG1AAG2E1FE/A/0GHFHFHEGA0FDEGBF1GF2F1G/>?EFE/FGC22@B?A>EH1>EEFC2FGHEH10B>G0EC///01B2>2111/10<0////?/1<101111-.-.0>1>10<0000=0=00<===D0==00000000:;000000..-..00;@.---.;.;./0000;C@-;-9////9//;-9/-//;----9/--;-
@M03495:530:000000000-LYBTV:1:1109:12170:24689 1:N:0:GTGACGTT+ATCTGGGA
GTCAGCATGTGAGCTTTGGAGTGAAATCTCTTGTCTTAAGGAATAAAGGAAAAAGATTCCGTCGGAGGCTCGGTGCTCTACAGGTTCAACCTTTGTACTCTATTATTGCCTCACATTCCATCTCTTGTGAAAATATATTTGATTGGCTTTTCTGCAGGTTGTTTGCCAGGACTTTCCAAGACCTCCACTAGAAAACACAATAAACTTTTTGGAAGCTGGACAACTATCTTCATTTTTCAGAAACAGTGAAC
+
CCCCCFFFFFFFGGGGGGGGGGHHHHHHHHHHHGHHHHHHHHHHHHHHHHHHHHGGHHHIHHHGGGGGGHHGGFGGHHHHHHHHHHHHHHHHHHHHHHHHHHHHHHHHHHHHHHHHHHHGHHHHHHHGHGGHHHHHHHHHHHHHHHHHHHHHHHHHHGHHHGHHHHHHHHHHHHGHHGGHHHHHHHHHHHHEHHHHHFEEHHHHHFHHHHGGBGHEFHHFFFHHHHCCHHGGGGGGGGGGGFGFGGBFGF0
@M03495:530:000000000-LYBTV:1:1109:18008:24702 1:N:0:GTGACGTT+ATCTGGGA
GTCAGCATGTGAGCTTTGGAATTAGTAAATTCGTTGACGACAGAAGGAGCAAGATAACGACCACAGGGAGGGTGGTTTATCAACGGCAAAATATAGATCGGAAGAGCACACGTCTGAACTCCAGTCACGTGACGTTATCTCGTATGCCGTCTTCTGCTTGAAAAAAAAAAAAAAATAAGTTGCGTAGCAAACTGTCCAGAAAAGACAAAAAATAATATAACATAAAATTCATTCAGTACAGTACCACACAA
+
CCCCCFFFFFFFGGGGFGGGGGHHHHHHHHHHGGGHHHGGGGGHHHHHHHHHHHHHHHGGGGGHHHHGGGGGFGGGGHHHHH4FFGGGGHHHHHHHHHHHGGGGHHHHHHHGHHHGHHHHHHHHHHHHGHEFGGFGHHFHHHGGHHHHGGGHGHHHHGHFHHHHHGGGGG-----.;00////-9.-./9/.////////////.////..-.///://////////////9//////////:////9...
@M03495:530:000000000-LYBTV:1:1109:25117:24705 1:N:0:GTGACGTT+ATCTGGGA
GTCAGCATGTGAGCTTTGGACTCCTGACTGGTTTATCAACGGCAAAATATAGATCGGAAGAGCACACGTCTGAACTCCAGTCACGTGACGTTATCTCGTATGCCGTCTTCTGCTTGAAAAAAAAAAATACTCGGAAAAATAACAAGAGTGATGACGTTGCTACTCACACTACGTTCATGTCACATGGCCAACACCGACACCATATCCTAGCCTGATATTAACTGCTAAATTATGAAGTTCAGCATCTGATC
+
CCCCCFFFFFFFGGGGGGGGGGHHHHHHHHHHHHGHG5GHFGGGGHHHHHHGHHHHGGGGHHHHHHHGHGHGHHHHHHHHGHFGGCGGGGGGHE4GFHGGHHHHGGGHGHHHHHGHGHGHHGDFBDD01111/////>001111<0001111100.<...000<00000///..;:000000:000/.;9.....-----9.000000000/0./000000:000000000000000;0;00990900000
@M03495:530:000000000-LYBTV:1:1109:14592:24718 1:N:0:GTGACGTT+ATCTGGGA
GTCAGCATGTGAGCTTTGGAGTGAAATCTCTTGTCTTAAGGAATAAAGGAAAAAGATTCCGTCGGAGGCTCGGTGCTCTACAGGTTCAACCTTTGTACTCTATTATTGCCTCACATTCCATCTCTTGTGAAAATATATTTGATTGGCTTTTCTGCAGGTTGTTTGCCAGGACTTTCCAAGACCTCCACTAGAAAACACAATAAACTTTTTGGAAGCTGGACAACTATCTTCATTTTCAGAAACAGTGAACA
+
BBBABFFFFFFFFGGGG4BCGGHHHHHHHHHHHHHHHHHGGGGHHHGHHHHHHHGGHHHHHHHGGGGGGHHGGFGGHHHHHHBGHHHHHHHHHHHHHHHHHHHHHHHHGHHHHHHHHGHHHHHHHHHHHHHFHGHHHHHHHHHHGACHHHHGHHHGHHHHHAHHHH2GHHHGFHHHHHHHGHHFHHHHHHGHDGHHEHHEHHHHHHHHHHGF/CGHHHGA:CGHHEC<GHGGGGGG0B00;FBB99CCFF9
@M03495:530:000000000-LYBTV:1:1109:9281:24727 1:N:0:GTGACGTT+ATCTGGGA
GTCAGCATGTGAGCTTTGGAATTAGTAAATTCGTTGACGACAGAAGGAGCAAGATAACGACCACAGGGAGGGTGGTTTATCAACGGCAAAATATAGATCGGAAGAGCACACGTCTGAACTCCAGTCACGTGACGTTATCTCGTATGCCGTCTTCTGCTTGAAAAAAAAAAAAAAAAACTAATGCATAAAGATGTATAATATATCGGAAGGCAGTATGAGAACGAGTATAACATAGATGAGATGGAATGGAG
+
CCCCCFFFFFFFFGGGGGGGGGHHHHHHHHHHGGGHHHGGFGGHHHHHHHHHHHHHHHGGGGGHHHHGGGGGEFGGGHHHHHFGGGGGGHHHHHHHHHHHGGGGFHHHHHHGHHHGHHHHHHHHHGHHGGHHGGFGGHFHHHGGHHHHGEFGGHHHHHHHHHFFHG-A@DA--:---.000;:00;000;000:0:0000;000;-.....9./90000000.....0000000000:000000/90000/
@M03495:530:000000000-LYBTV:1:1109:19542:24736 1:N:0:GTGACGTT+ATCTGGGA
GTCAGCATGTGAGCTTTGGTCCAGCCTGAGTCCTGGTTTATCAACGGCAAAATATAGATCGGAAGAGCACACGTCTGAACTCCAGTCACGTGACGTTATCTCGTATGCCGTCTTCTGCTTGAAAAAAAAAAAAAACGCCAGACCCACGTGTATGGTCTTGAGTGTAGAGCTAGTACGATTGATATGTAGAACACGTACATAACTACCGTGCCAACGAGCGGTGTCACCATGTCAATAGAAGCGTCCAAGAA
+
BBBBBFFFFFFFBFGGGGGGFGHHHGHHHHFHFHHHGGGHGGGHHFEGFFHHHGHHHHHHHGFGFHHHHHHHGGHHGHHHHH3FHFFGHGHHCFFFFHHFHHHFFHHHFEGCHGHFHHHHHHFFHGBDCG//<>-.---<-...<.<-.://00/0000000:0000090990000.....0000;90;0;09/../..0//://99-9...//..;.---9-9////;///;///9/////-9.-.//./
@M03495:530:000000000-LYBTV:1:1109:10839:24738 1:N:0:GTGACGTT+ATCTGGGA
GTCAGCATGTGAGCTTTGGAATTAGTAAATTCGTTGACGACAGAAGGAGCAAGATAACGACCACAGGGAGGGTGGTTTATCAACGGCAAAATATAGATCGGAAGAGCACACGTCTGAACTCCAGTCACGTGACGTTATCTCGTATGCCGTCTTCTGCTTGAAAAAAAAAAAAAGAAGATAAAAATAATGTGATAGGAAGCAGGAACGATGTTAAAGTAATACTATTGTGCAGAGACTAACGTAAATGATCG
+
CCCCCFFFFFFFFGGGFGGGGGHHHHHHHHHHGFGHHGGGGGGHHHHHHHHHHHHHHHGGGGGHHHHGGFGGEFGFGHHHHHFGGGGGGHHHHHHHHHHHGGGGGHHHHHHGHHHGHHHHHHHHHHHHFGFHGDFFHH1FGGGGHHHHGGGHGHHHHHHHHHHHHG@GGG-;:.:./00;9000.0000000000/09..0/../...;.:00:9000900:090000000B0.//00:0./..A00;0B.
@M03495:530:000000000-LYBTV:1:1109:9168:24741 1:N:0:GTGACGTT+ATCTGGGA
GTCAGCATGTGAGCTTTGGAGTGAAATCTCTTGTCTTAAGGAATAAAGGAAAAAGATTCCGTCGGAGGCTCGGTGCTCTACAGGTTCAACCTTTGTACTCTATTATTGCCTCACATTCCATCTCTTGTGAAAATATATTTGATTGGCTTTTCTGCAGGTTGTTTGCCAGGACTTTCCAAGACCTCCACTAGAAAACACAATAAACTTTTTGGAAGCTGGACAACTATCTTCATTTTTCAGAAACAGTGAAC
+
CCCCCFFFFFFFGGGGGGGGGGHHHHHHHHHHHHHGHHHHHHHHHHHHHHHHHHGGHIIIBBFEGGGGGHHGGEGGHHHHHHHHGHHHHHHHHHHGHHHHHHHHHHHHHHHHHHHHHHFHHHHHHHHHGGHHHHHHHHHHHHHHHHHHHHHHHHGHHHHHHGHHHHHHHHHHHHHHHHHFFHHGHHGHHHHGHHGHHHHGHHGHHHHHHHGGBGHHHHHGHHHGECGCGGGGGGGGGGGGBFFFGB;CFG9
@M03495:530:000000000-LYBTV:1:1109:18572:24776 1:N:0:GTGACGTT+ATCTGGGA
GTCAGCATGTGAGCTTTGGAGTGAAATCTCTTGTCTTAAGGAATAAAGGAAAAAGATTCCGTCGGAGGCTCGGTGCTCTACAGGTTCAACCTTTGTACTCTATTATTGCCTCACATTCCATCTCTTGTGAAAATATATTTGATTGGCTTTTCTGCAGGTTGTTTGCCAGGACTTTCCAAGACCTCCACTAGAAAACACAATAAACTTTTTGGAAGCTGGACAACTATCTTCATTTTTCAGAAACAGTGAAC
+
CCCCCFFFFFFFGGGGGGGGGGHHHHHHHHHGHHHHHHHHHHHHHHHHHHHHHHGGHHIHHHHGGGGGGHHGGGGGHHHHHFFGHHGHHHHHHHHHHHHHHHHHHHHHHHHHHHHHHHHHHGHHHHHHHHHHHHHGHHHHHHHHHHHHHHHHHHHGHHHHHGHHHGHHGGHHHHHHHHHGHHHHHHHHHHHGBGHHFHHGHHHGGHHHHHGFBFFEHH/.GHGHGH;;CHFGGGGGGEFFFBFFGGFFFF0
@M03495:530:000000000-LYBTV:1:1109:19701:24788 1:N:0:GTGACGTT+ATCTGGGA
GTCAGCATGTGAGCTTTGGAATTAGTAAATTCGTTGACGACAGAAGGAGCAAGATAACGACCACAGGGAGGGTGGTTTATCAACGGCAAAATATAGATCGGAAGAGCACACGTCTGAACTCCAGTCACGTGACGTTATCTCGTATGCCGTCTTCTGCTTGAAAAAAAAAAAATATGAAACTGGAGACTAGGCACATGAAGTGCAACCACGATATGTAGAGCAGCAGGCGAGCACTGAGGGGTAGTAGTTAG
+
BBBBBFFFFDFFFGGGEGCGGGHHHHHHHHHHGHGHHHGGGGGHHHHHHHHHHHHHHHGGGGGHHHHGFFGGEFGEFHHHHHDGGGGGGHHHHHHHHHHHGGGGHHHHHHHGHHHGHHHHGFFHGGHDE<FGCEFGF?D@DCF/<FGB@A@FFFFFFHHCHHGHGGDGCB-9.0000000009/9/.00;//0..9////;/////....-.9-///;//://...9.--;-9.////..-.9./;/////
@M03495:530:000000000-LYBTV:1:1109:19010:24820 1:N:0:GTGACGTT+ATCTGGGA
GTCAGCATGTGAGCTTTGGAGTGAAATCTCTTGTCTTAAGGAATAAAGGAAAAAGATTCCGTCGGAGGCTCGGTGCTCTACAGGTTCAACCTTTGTACTCTATTATTGCCTCACATTCCATCTCTTGTGAAAATATATTTGATTGGCTTTTCTGCAGGTTGTTTGCCAGGACTTTCCAAGACCTCCACTAGAAAACACAATAAACTTTTTGGAAGCTGGACAACTATCTTCATTTTTCAGAAACAGTGAAC
+
CCCCCFFFFFFFGGGGGGGGGGHHHHHHHHHHHHHHHHHHGHHHGHHHHHHHHGGGHHHIHIHGGGGGGHHGGGGGHHHHHHHFHHHHHHHHHHHHHHGHHHHHHHHHHHHHHHHHHHHHHHHHHHHHHHHHHHHHHHHHHHHHHFGHHHHHHHGHHEHHHGHHHGHHHEHHHGHGGHHFHHHHHHHHGGHHHHHGHHHGHHHHHHHHHHGCBGHHHGHHGHHEHHGCCCFFGGGGFFGFGGGGGGFFBF0
@M03495:530:000000000-LYBTV:1:1109:7814:24841 1:N:0:GTGACGTT+ATCTGGGA
GTCAGCATGTGAGCTTTGGTCCGCCTGAGTCCCTGGTTTTCAACGGCAAAATATAGATCGGAAGAGCACACGTCTGAACTCCAGTCACGTGACGTTATCTCGTATGCCGTCTTCTGCTTGAAAAAAAAAAAAAATCGCATATGCACAGCCGTCTGCAGTTTCATAAAAACAAACAGTAGATAACAGATATTAACATCAACATGCGAATCTGTTAAAAAATCCATATTGTCCAACGACAACACTCCTTATGT
+
BBBBBFFFFFFFFGGGCFGGGGGGGGHHHHHHGHGHBFGGHHHHGGGGGHHHHHHHHHHHGGGGGHHHHHHGHHHGHHHHHHBFHHHHGGHGFEFGHHFHHHGGHGGHGGGHGHHHHHHGHGHHHGGGGC/->-01..<..000000/<.-.-..00/000000<;0;0..:.../00000000;0/000;00090000/0///;.-9.//9//////9.;9///////9////..---...//.////9/
@M03495:530:000000000-LYBTV:1:1109:23217:24879 1:N:0:GTGACGTT+ATCTGGGA
GTCAGCATGTGAGCTTTGGAGTGAAATCTCTTGTCTTAAGGAATAAAGGAAAAAGATTCCGTCGGAGGCTCGGTGCTCTACAGGTTCAACCTTTGTACTCTATTATTGCCTCACATTCCATCTCTTGTGAAAATATATTTGATTGGCTTTTCTGCAGGTTGTTTGCCAGGACTTTCCAAGACCTCCACTAGAAAACACAATAAACTTTTTGGAAGCTGGACAACTATCTTCATTTTTCAGAAACAGTGAAC
+
CCCCCFFFFFFFGGGGGGGGGGHHHHHHHHHHHHHHHGHHGHHHHHHHHHHHHHGGHHHHHHHGGGGGGHHGGGGGHHHHGHHHHHHHHHHHHHHHGHHHGHHHHHHHHHHHHHHHHHHHHHHHHHHHHHHHHHHHHHHHHHHHHHHHHHHHHHHHHHHHHGHHHHHGHHGHHHHHHHFGHHGHHHHHHHHGHHHHHHHGHHGHHHHHHHGGGHHHHHHEHHGHHHHCHGFFFGGGGGGGGGGGGGFGFG0
@M03495:530:000000000-LYBTV:1:1109:24791:24880 1:N:0:GTGACGTT+ATCTGGGA
GTCAGCATGTGAGCTTTGGAGGGCAAGAAGTGGTTGTGACTGGTTTATCAACGGCAAAATATAGATCGGAAGAGCACACGTCTGAACTCCAGTCACGTGACGTTATCTCGTATGCCGTCTTCTGCTTGAAAAAAAAAACATACCTAAAGCTAACACGAGTCGTGCCTTTGTTTCTTCCTTTTTAGTGCTCACACCCTCCCCTCCCCCGCTGTTGCGCTCTCCCTGCCCCCTCACGCCGCTACTTCGCCAAC
+
AAAAAFFFFFFF1FFG3FFGGE?EFCG0AFGFFGFGFGFHBFH1BGCHHGHHGGGGEGHGBGHHHFFCFGAEAEGHHHHG0FBFGGHHFHHHHFHGGHHEGGFGBE2GHFGGFCHFEGGHFDBBFHHH0B11F?////.<11<>1111<1F110//.-<<<-<...00000//000000000:./0000;900;...;.;./;....-----///-9---;//;/-;----9-;--;-;@--//9------
@M03495:530:000000000-LYBTV:1:1109:10041:24881 1:N:0:GTGACGTT+ATCTGGGA
GTCAGCATGTGAGCTTTGGTCCAGCCTGAGTCCTGGTTTATCAACGGCAAAATATAGATCGGAAGAGCACACGTCTGAACTCCAGTCACGTGACGTTATCTCGTATGCCGTCTTCTGCTTGAAAAAAAAAAAGAAATAATATAAGAGCTAATATGCATGTATTTAGCATAATAAAACCAACCAGTCGTTAGGATGGAATAGCGGTGTCAACAGTATTTATAATGTTGAACATTAGAGGATTGAGCACTAGA
+
BBBBAFFFFFFFAGGGFFCGGGHHHGHHHHHHHFFFGGHHFHGHGFGGGGHHHFHHHHHGABBBEAGHHHHHGGHHGFHHGH3GHHHHHGHEFGEFFHHDHHFGGHHHEEEGHGHHGGBGHHGHHHDD@/<A//0?1?1@11>>1=10<111<111=1<00=0000000000=0000..;..::<0.:.../09/./9000;--9-./000:/;000000;;;/9/;/9///////9;.//.9///.////
@M03495:530:000000000-LYBTV:1:1109:25209:24882 1:N:0:GTGACGTT+ATCTGGGA
GTCAGCATGTGAGCTTTGGAATTAGCTGGTTTATCACGGCAAAATATAGATCGGAAGAGCACACGTCTGAACTCCAGTCACGTGACGTTATCTCGTATGCCGTCTTCTGCTTGAAAAAAAAAACAATAAGCGGAAAATAGCTCGTATGCCATCTTCTGTTTGTCAACATCCAATCGGCACTGAATTCCTGTTACGCGACCTCTCACCCTGTATAGAGTGTGATTCTGAACACACCTAAACTCGATGTCAAG
+
?A@BBFFDFFFDAFGGB4BFGDGHHHHHHHGH45DG5A?F2A2BEGDGFHEEGEEF11123AG1A1BBFDGFFHHB3@3FG?1?1FE?CCC44BBFEC34FE1>G/?GB4?FF0B3BBEE//>/?/11@11//>/>01<1FG1.><0011<1/=0=0<<00<<000<</</000/..:-;:/00000000000;..99-;90////..../9/9:////9//://9/9///.9../;/////..9;;//9/
@M03495:530:000000000-LYBTV:1:1109:24829:24897 1:N:0:GTGACGTT+ATCTGGGA
GTCAGCATGTGAGCTTTGGAGTGAAATCTCTTGTCTTAAGGAATAAAGGAAAAAGATTCCGTCGGAGGCTCGGTGCTCTACAGGTTCAACCTTTGTACTCTATTATTGCCTCACATTCCATCTCTTGTGAAAATATATTTGATTGGCTTTTCTGCAGGTTGTTTGCCAGGACTTTCCAAGACCTCCACTAGAAAACACAATAAACTTTTTGGAAGCTGGACAACTATCTTCATTTTTCAGAAACAGTGAAC
+
AAAAAFFFFBDF1FBB311FGGHHHHHHHHHHGFGHGFGHEF0GHHHHHHHEHHGFHHEFHFGGGEEGGGHGGGEGHFHHHG@GFGHHFHHHHHHHHHHHHHHHHGHFBGHHGEHHGHHGHHGHHHHHHHHBGHFHFHHHGBGFGFBFAGGFHHB2GHHHGCHFGGFFEEEHHFHHGHFE0FFCGGHFHHHE1FHHHFH.<=GDGGHHHGGGF0/:CBG:GHGHF=;CGBBFFGGFFFFBFFF/CFC9090
@M03495:530:000000000-LYBTV:1:1109:15369:24906 1:N:0:GTGACGTT+ATCTGGGA
GTCAGCATGTGAGCTTTGGAGTGAAATCTCTTGTCTTAAGGAATAAAGGAAAAAGATTCCGTCGGAGGCTCGGTGCTCTACAGGTTCAACCTTTGTACTCTATTATTGCCTCACATTCCATCTCTTGTGAAAATATATTTGATTGGCTTTTCTGCAGGTTGTTTGCCAGGATAAGCACGTTGCACAGATCCTCGATTCTAGGTTTCCAAGACCTCCACTAGAAAACACAATAAACTTTTTGGAAGCTGGAC
+
DDDDDFFFFFFFGGGGGGGGGGHHHHHHHHHHHHHHHHHHHHHHHHHHHHHHHHGGHIIHHIHGGGGGGHHGGGGGHHHHHHHHHHHHHHHHHHHHHHHHHHHHHHHHHHHHHHHHHHHHHHHHHHHHHHHHGHHHHHHHHGHHGHHHHHHHHHGHHHHHHGHHHGHHHHHHHHHHHHGFGHGHHGHHHHFHHGEHHGHHHHHHGHHFDHHHHGHHHHHHHGHHHHGCGGGG0CFGGGCFDGFFGFGFFF;
@M03495:530:000000000-LYBTV:1:1109:22871:24917 1:N:0:GTGACGTT+ATCTGGGA
GTCAGCATGTGAGCTTTGGAGGGCAAGAAGTGGTTGTGACATTGCATGGCAGCTAGAGCCAACTGGTTTATCAACGGCAAAATATAGATCGGAAGAGCACACGTCTGAACTCCAGTCACGTGACGTTATCTCGTATGCCGTCTTCTGCTTGAAAAAAAAAAAAACAACATAAAAAAACAGCAAGTCATGACATCTACATCATACTAACGAAGCAAATAACATAAACGTCCGTAAACACAGTGGATTAGTAG
+
DDDDDFFFFFFFGGGGGGGGGGGGGGGHHHHHHHFGEFHHHHHHHHHHHHHGGHHHHHHHHHGHHHGHHHHHHHHGGGGGHHGGHHHHHHHGGGGHHGHHHHGGGHGHHHHHHHHHHHHGHHHGGGGHFHHHHGGHHHHGGGHGHHHHHHHFHFHHGGGGC<--..:..:000;0;-..;.///;000000000;000:000000009..;.-0/00009000000:...-...900.:.;;/900:9F0;
@M03495:530:000000000-LYBTV:1:1109:25502:24933 1:N:0:GTGACGTT+ATCTGGGA
GTCAGCATGTGAGCTTTGGTCCAGCCTGAGTCCTGGTTTATCAACGGCAAAATATAGATCGGAAGAGCACACGTCTGAACTCCAGTCACGTGACGTTATCTCGTATGCCGTCTTCTGCTTGAAAAAAAAAAAGAACAGATAAAATAGCGCAACCATCACATACAGTGTGTAGAACCAGATCAAGGATTGTCTGGTATAGGCAAAGAAGAGTCACGTTGCTAAACAGAATGATATATCACTTGCATGCACGA
+
EEEEDFFFFFFFGGGGGFGGGGHHHGHHHHGHHHHHFHHHHHHHHGGGGGHHHHHHHHHHHGGGGHHHHHHHGGHHGHHHHHFGHHHHHGHHHGGGGHHHHHHGGHHHHGGGHGHHHHHHHHHHHHGGGC?///=?1111D<111111-----..00000=00<C11:1.11110....000000.<1/0111/:1111000.://./0.<0119.:..011101</0<1011111111110<0::000..
@M03495:530:000000000-LYBTV:1:1109:7884:24935 1:N:0:GTGACGTT+ATCTGGGA
GTCAGCATGTGAGCTTTGGAATTAGTAAATTCGTTGACGACAGAAGGAGCAAGATAACGACCACAGGGAGGGTGGTTTATCAACGGCAAAATATAGATCGGAAGAGCACACGTCTGAACTCCAGTCACGTGACGTTATCTCGTATGCCGTCTTCTGCTTGAAAAAAAAAAAAAACTAACAAGACACGTGTAAATGGCTTTTCACGCAATAATACAACAGCACGATGACGCAACTGTTGACAAATAGCCGTG
+
CDDCCFFFFFFFGGGGGGGGGGHHHHHHHHHHGGGHHHGGGGGHHHHHHHHHHHHHHHGGGGGHHHHGGEGGEGGGGHHHHHBFFGGGGHHHHHHHHHHHGGGGHHHHHHHGHHHGHHHHHGHHGHHHGHHHGGGGHHFHHHGGHHHHGEEHGHHGHHHHHHHHHGEFGBB:--.00900://///...//00000//./0000..-:.00000000./.;.-.:.00.;-:-//0000000/;9000..-
@M03495:530:000000000-LYBTV:1:1109:19644:24936 1:N:0:GTGACGTT+ATCTGGGA
GTCAGCATGTGAGCTTTGGATTAGTAAATTCGTTGACGACAGAAGGAGCAAGATAACGACCACAGGGAGGCTGGTTTATCAACGGCAAAATATAGATCGGAAGAGCACACGTCTGAACTCCAGTCACGTGACGTTATCTCGTATGCCGTCTTCTGCTTGAAAAAAAAAAAAACTACATAGACACTCCACGCCACGACACTCGCAAATCGCAATAACATTCCATATCGCCAACTAAAACACAATTCACTGAT
+
CCCCCFFFFFFFFGGGGGGGGGHHHHHHHHHGFGHHHGFEFFHHHHGHHHHHHHHHHGGGGGHHHHGGGGGHHFGHHHHHHH3EEGGGHGGHHHHHHHHGGGGHHHHHHHGGHHGHHHHHHHHHHHHGGHHGGFEHGHHHHGGHGHGGDDHGHFHHHHGFHGHHGGGGC?-9.0000090000/0//0/...9.-9---0;.--.-00...;.0:00000000000.:..-./00000....000009000
@M03495:530:000000000-LYBTV:1:1109:14376:24943 1:N:0:GTGACGTT+ATCTGGGA
GTCAGCATGTGAGCTTTGGAGTGAAATCTCTTGTCTTAAGGAATAAAGGAAAAAGATTCCGTCGGAGGCTCGGTGCTCTACAGGTTCAACCTTTGTACTCTATTATTGCCTCACATTCCATCTCTTGTGAAAATATATTTGATTGGCTTTTCTGCAGGTTGTTTGCCAGGACTTTCCAAGACCTCCACTAGAAAACACAATAAACTTTTTGGAAGCTGGACAACTATCTTCATTTTTCAGAAACAGTGAAC
+
CCCCCFFFFFFFGGGGGGGGGGHHHHHHHHHHHGFHHHHHHHHHHHHHHFHHHHGCGHHIHHHGGGGGGHHGGGGGHHHHHHGHHHHHHHHHHHHHHHHHHHHHHHHHHHHHHHHHHHHHGHHHHHHHHFHHHHHHHHHHGFHHHHHHHHHHHHHHGHHHHEHHHHHHHHGHHHFGGGFHHHHHHHHHHHHFDHFHHHHGHHFHHHHHHHGG/CHHHHHGGGHGHHGCCGGGGGGGGFGFFGGGGGFGGG9
@M03495:530:000000000-LYBTV:1:1109:8667:24960 1:N:0:GTGACGTT+ATCTGGGA
GTCAGCATGTAAGCTTTGGAGTGAAATCTCTTGTCTTAAGGAATAAAGGAAAAAGATTCCGTCGGAGGCTCGGTGCTCTACAGGTTCAACCTTTGTACTCTATTATTGCCTCACATTCCATCTCTTGTGAAAATATATTTGATTGGCTTTTCTGCAGGTTGTTTGCCAGGACTTTCCAAGACCTCCACTAGAAAACACAATAAACTTTTTGGAAGCTGGACAACTATCTTCATTTTTCAGAAACAGTGAAC
+
AAAAAFFFFF3D3GGG3FGGGGHHHHHHHHHHHEFGFHGHFFHHHHHHHHHHHHGGFHHHHHHCAEGCGHHGGEFEHHEHHHGFGGHHHHHHFHHHHDFHFHHHHHHFFHGHHHHHGHHHHHHHHHHHHHHDGHHHHHHHHGHHHCGHGHHHHFHHHHGHHGHHHGFHFHHGHHHGHHGHHHHFHECGHHHFFHHHHHG<DHGHFHHHHGGGFHFEFHHAGHHHHH:;GCFGGGGGGGGGGGGGGGFFGG9
@M03495:530:000000000-LYBTV:1:1109:6670:24961 1:N:0:GTGACGTT+ATCTGGGA
GTCAGCATGTGAGCTTTGGAGTGAAATCTCTTGTCTTAAGGAATAAAGGAAAAAGATTCCGTCGGAGGCTCGGTGCTCTACAGGTTCAACCTTTGTACTCTATTATTGCCTCACATTCCATCTCTTGTGAAAATATATTTGATTGGCTTTTCTGCAGGTTGTTTGCCAGGACTTTCCAAGACCTCCACTAGAAAACACAATAAACTTTTTGGAAGCTGGACAACTATCTTCATTTTTCAGAAACAGTGAAC
+
ABBBAFFFFBDF5F5FGGFGGGHHHHHHHFGFGGGHGFFGHHFHHHHHDGHFHGFGGHFHGHHGGGGEEHHGG1BEGFHEDGCGGGHBGHCGGHHHHFFGHHHGHHHHHHHHFHHEHHHHHGHHHGGGFFGF3EGHFFHHHFHHHHHHHHBFHGHFFFFF<CGHHFHGGECFHHGF<DF1FBCCGEGFHGBG<>FGHHF.<=D=D0DDGHG?/:CCGGGCG0G.GF;CCCF0CFB90CFFFEBFGG0BBF0
@M03495:530:000000000-LYBTV:1:1109:12871:24961 1:N:0:GTGACGTT+ATCTGGGA
GTCAGCATGTGAGCTTTGGAATTAGTAAATTCGTTGACGACAGAAGGAGCAAGATAACGACCACAGGGAGGGTGGTTTATCAACGGCAAAATATAGATCGGAAGAGCACACGTCTGAACTCCAGTCACGTGACGTTATCTCGTATGCCGTCTTCTGCTTGAAAAAAAAAAAAACAAATACATAAAAAACACAATATTGACACAAATATCAGATAATATATAACTACACATCTAAATCAAGTCATCACCATC
+
CCCCCFFFFFFFGGGGGGGGGGHHHHHHHHHHGGGHGHGGGGGHHHHHHHHHHHHHHHGGGGGHFHHGGFGGEGGGGHHHHHGGGGGGGHHHHHHHHHHHGGGGHHHHHHHGHHHGHHHHHHHHHHHHGHHHGGGGHHHHHHGGHHHHGGGHGGHHHHHHHHHHHGGGCA---...;000900000;-.....00000;000/.:0000000000000:0:000090;000000;000;09000090/;00
@M03495:530:000000000-LYBTV:1:1109:14243:24968 1:N:0:GTGACGTT+ATCTGGGA
GTCAGCATGTGAGCTTTGGAGGGCAAGAAGTGGTTGTGACTGGTTTATCAACGGCAAAATATAGATCGGAAGAGCACACGTCTGAACTCCAGTCACGTGACGTTATCTCGTATGCCGTCTTCTGCTTGAAAAAAAAAAAAAACGGATGCAGCTGTTTGAGTGTATAATAATCGAGAATTATACAATAAACACAAACGATACATCCGTAGCATGTGTAATGCAATAGGAGATGGTCATAACAGGTGTATATG
+
BBBBBFFFFFFFFGGGGEGGGGGGGGGBFGDGBFFGEDHH5FHDDGHHFHHHGGGGGHFHHHHHHFFHGGFGHHHHHHHGFH2BDGHHHHHHGHHGGHHGGGFFHGEEHFGGHHGFGAEGAFHFHFGFFGGHHG/C//<---.-.<:@GCG//:000/0.0;0000;00;00..;..:0090000000000;....9...-:/99..A9?/////;/9///9////;/999//9;/9/////9////////
@M03495:530:000000000-LYBTV:1:1109:23172:24986 1:N:0:GTGACGTT+ATCTGGGA
GTCAGCATGTGAGCTTTGGTCCAGCCTGAGTCCTGGTTTATCAACGGCAAAATATAGATCGGAAGAGCACACGTCTGAACTCCAGTCACGTGACGTTATCTCGTATGCCGTCTTCTGCTTGAAAAAAAAAGAAAAACTCGAGTACTGGGGAGGGCGGCGGAATTACAAGGGTAGAGGTGAAATTGGTAGCTCTTTGTAGGACTGCCGATGGTGATGCGAGCCTGAAGTACGTAGACTGACGATAAAGAGAG
+
BBBBBFFFFFFFGGGGGGGGGGHHHGHHFHGH4DFGAFGHHHGHHGFGEGHHHHHHHGFHHGGAEGHHHHHHGHHHGFFBGH3BGGGFHGHE1CEFGHCHHHH?FHHHFGGGEFFHFFBHGGCFBGGG@?//0@@0/<1///10<111.-.---.--:9---.000000:9.9.BF./;:/::///;;/////:/9///:/9/./9---.9;/9///;:>--/../:///.9/..///9/.....;//...
@M03495:530:000000000-LYBTV:1:1109:18107:25021 1:N:0:GTGACGTT+ATCTGGGA
GTCAGCATGTGAGCTTTGGAGTGAAATCTCTTGTCTTAAGGAATAAAGGAAAAAGATTCCGTCGGAGGCTCGGTGCTCTACAGGTTCAACCTTTGTACTCTATTATTGCCTCACATTCCATCTCTTGTGAAAATATATTTGATTGGCTTTTCTGCAGGTTGTTTGCCAGGACTTTCCAAGACCTCCACTAGAAAACACAATAAACTTTTTGGAAGCTGGACAACTATCTTCATTTTTCAGAAACAGTGAAC
+
DDDDDFFFFFFFGGGGGGGGGGHHHHHHHHHHHHHHHHGHFGHHHHHHHHHHHHGGHIHHHIHGGGGGGHHGGGGGHHHHHHFHHHHHHHHHHHHHHHHHHHHHHHHHHHHHHHHHHHHHHHHHHHHHHHHHHHHHHHHHHHHHHHGHHHHHHHHHHHHHHGHHHHHHHHHHHHHHGGHHGHHHHHHHHHHGFGHHHHHGHHGHHHHHHHGGFHGEHHHHHHHGHHGCHHGGGGGGGGGGFBFGGFFGGG:
@M03495:530:000000000-LYBTV:1:1109:24992:25023 1:N:0:GTGACGTT+ATCTGGGA
GTCAGCATGTGAGCTTTGGTCCAGCCTGAGTCCCTGGTTTATCAACGGCAAAATATAGATCGGAAGAGCACACGTCTGAACTCCAGTCACGTGACGTTATCTCGTATGCCGTCTTCTGCTTGAAAAAAAAAAAACCGACAGACCGCAAGTAACGCGATGGTGTGGAGTCGATGTATCAACTCAAGTAGCTAGCGAGACACTCTAGTGTGTGTGTAGCTGAGAGTCTGAATCATCTTTACATAGTCTCAGAT
+
CCCCCFFFFFFFFGFGFGGGGGHHHGHHHHHHFHHHDFFFEGHHHHGGGGGHGHHHHHHHHHGGGGHFHHHHHGHHHGHHHHBFHHHHHHGGHHGGGGGGFHHHGGHFHHGFEHGHHHGHHHHHHHHCGCD/<//.-----<<.----;00:0.----..0;9..0.:/-..0:0;000/0:00090:00009----.//9/0090:00..;..90000;.00;000000000000000000000;000;0
@M03495:530:000000000-LYBTV:1:1109:23045:25080 1:N:0:GTGACGTT+ATCTGGGA
GTCAGCATGTGAGCTTTGGAGTGAAATCTCTTGTCTTAAGGAATAAAGGAAAAAGATTCCGTCGGAGGCTCGGTGCTCTACAGGTTCAACCTTTGTACTCTATTATTGCCTCACATTCCATCTCTTGTGAAAATATATTTGATTGGCTTTTCTGCAGGTTGTTTGCCAGGACTTTCCAAGACCTCCACTAGAAAACACAATAAACTTTTTGGAAGCTGGACAACTATCTTCATTTTTCAGAAACAGTGAAC
+
CCCCCFFFFFFFGGGGGGGGGGHHHHHHHHHHHHHHHHHHHHHHHHHHHHHHHHGGHHHHHHHGGGGGGHHGGEGGHHHHHHGHHHHHHHHHHHHHHHHHHHHHGHHHHHHHHHHHHHHHHHHHHHHHHHHHHHHGHHHHHGHHGFGHHHHHHHHHGHHHHGHHHHHHHHHHHHFGGHHHGGHHHHHHHHHEHHHHHHHGHHHHHHHHHHGGHHEGFGFCGGHHFH;;CGGGGGGGGGGGGGFGGGGGEFB
@M03495:530:000000000-LYBTV:1:1109:7979:25118 1:N:0:GTGACGTT+ATCTGGGA
GTCAGCATGTGAGCTTTGGTCCAGCCTGAGTCCTGGTTTATCAACGGCAAAATATAGATCGGAAGAGCACACGTCTGAACTCCAGTCACGTGACGTTATCTCGTATGCCGTCTTCTGCTTGAAAAAAAAAAATGAACACCAGACACTATATGAAATGTAGTATGCCATATTCTGATTGAAAAAGAAATATACTAATACACAATAAATGCTGCACAAGAAAAGAAGCACAAAAATAAAAACACAACTCAGTC
+
CCCCCFFFFFFFDGGGGGGGGGHHHGHHFCHHGHHHAFGGGHGHHGEGEEHCGHHHHHGHHGGGGHHHGHHHGHHFGHHHHHCGGEGFHGHGAFGFGHEFGHHGCHHHFFEGFGDGHHGHHHHH3FDG//</011?11</.00.001011>1111<00000=000<0000==000=00;0:<...;;000;000000;000.0000000000//09./;9//.:/::///.:.;//9//.;....////;/
@M03495:530:000000000-LYBTV:1:1109:5961:25119 1:N:0:GTGACGTT+ATCTGGGA
GTCAGCATGTGAGCTTTGGTCCAGCCTGAGTCCCTGGTTTATCAACGGCAAAATATAGAGCGGAAGAGCACACGTCTGAACTCCAGTCACGTGACGTTATCTCGTATGCCGTCTTCTGCTTGAAAAAAAAAAAAAAAATCAATAGTAATACGCTACTTAGTTGTTTTCGTCGTTTAGAACTAAAAAAGTACCACAATGCGCATTTAGCATTAGAATTGGACTAGCGATTACAATTCAATTAACTGCAGATA
+
CCCCCFFFFDFFGGGGGGGGGGHHHGHHHHHHHHHHHHHHHHHHHHGGGGGHHHHHHHHHHGGGGGHGHHHHHGHHHGHHHH3GHHHHHHGHHHGGGGHHDHHHFFHHGHGGGHGGHHHGHHFGHHGGGGGG/----<.000000000000...;::0<00000.//0-..--...00;0000;00-.000000..000..9..00000000;000009000/0/-:...000009;00:90009000000
@M03495:530:000000000-LYBTV:1:1109:20375:25137 1:N:0:GTGACGTT+ATCTGGGA
GTCAGCATGTGAGCTTTGGAGTGAAATCTCTTGTCTTAAGGAATAAAGGAAAAAGATTCCGTCGGAGGCTCGGTGCTCTACAGGTTCAACCTTTGTACTCTATTATTGCCTCACATTCCATCTCTTGTGAAAATATATTTGATTGGCTTTTCTGCAGGTTGTTTGCCAGGACTTTCCAAGACCTCCACTAGAAAACACAATAAACTTTTTGGAAGCTGGACAACTATCTTCATTTTTCAGAAACAGTGAAC
+
CBCCCFFFFFFFGGGGGGGGGGHHHHHHHHHHHHHHHHHHHHHHHHHHHHHHHHGGHHHHHHHGGGGGGGHGGFGGHHHHHHHHHHHHHHHHHHHHHHHHHHHHHHHHHHHHHHHHHHHHHHHHHHHHHHHHHHHHHHHHHHGHHFHHHHHHHHHHHHHHHDHHHHHHHHHHHHHGHGHGHGFHHHHHHHHGGHHHGHHGHHHGHHHGHHGGGHHEHHHGHHGHHHHFHHGFGGGGGGGGGGGFGFCBFF0
@M03495:530:000000000-LYBTV:1:1109:6153:25141 1:N:0:GTGACGTT+ATCTGGGA
GTCAGCATGTGAGCTTTGGTCCAGCCTGAGTCCTGGTTTATCAACGGCAAAATATAGATCGGAAGAGCACACGTCTGAACTCCAGTCACGTGACGTTATCTCGTATGCCGTCTTCTGCTTGAAAAAAAAAAAAAAATAATAAAATAAAGAAAAGTAATATTTAAAAGTTCCACATATTAATGCATACGACATACAATATAAGACACAAATCTTAATCAATCTCAAAACTGACGATTAAATTATTCACATAG
+
CDDDCFFFFFFFGGGGGGGGGGHHHGHHHHHHHHHHFGHHHHHHHGGGGGHHHHHHHHHHHGGGGFHHHHHHGHHHGHHHHHFGHHHHHGHHHGGGGHHHHHHGGHHHHGEGHGHHGHHHHCGHFHGGGGC@<--<.00<0000=0000<<///0<00000000<0:<00000<0000000000000...-.:<0000000000///..000000:000<0000000.0:00.9...00000000000000
@M03495:530:000000000-LYBTV:1:1109:8875:25148 1:N:0:GTGACGTT+ATCTGGGA
GTCAGCATGTGAGCTTTGGAGGGCAAGAAGTGGTTGTGACTGGTTTATCAACGGCAAAATATAGATCGGAAGAGCACACGTCTGAACTCCAGTCACGTGACGTTATCTCGTATGCCGTCTTCTGCTTGAAAAAAAAATAAGTACAGGAGCAAATGGCGGTAGAGCTGGCACAGTTGCATTTCAGGTAGGACCACAAAGCCGGATTAATACAGAACACATCCTGCAATCATCGCTACAACCCTTCCCACCAC
+
AAAAAFDFD1FB1BFF3B1GGCCEFFFFBGFDF1FEEEFFFGHGHHFFHGFGFECE?0GGBGFHHHGHCECEGGHHHHHG0FBBGGHHHGHGHHHHGFGFFF?FB/FEEBFGE0>BEG?GFGHHHE1G0BF1<>//<01??1@FD100...011>10-=<<.;:0://./0:/;0000;:C00;0900.;9C..:.9//.---..0//////9/;/--////;/-;/;/;//----//99--/-/-/--;-
@M03495:530:000000000-LYBTV:1:1109:20382:25178 1:N:0:GTGACGTT+ATCTGGGA
GTCAGCATGTGAGCTTTGGAGTGAAATCTCTTGTCTTAAGGAATAAAGGAAAAAGATTCCGTCGGAGGCTCGGTGCTCTACAGGTTCAACCTTTGTACTCTATTATTGCCTCACATTCCATCTCTTGTGAAAATATATTTGATTGGCTTTTCTGCAGGTTGTTTGCCAGGACTTTCCAAGACCTCCACTAGAAAACACAATAAACTTTTTGGAAGCTGGACAACTATCTTCATTTTTCAGAAACAGTGAAA
+
AAAABFFFFDDFGGGCEAFGGGHGHHHBHFHGEFHHHHHHCHCGGFHHGHHHHHGGEHGBGHHEGGGGDHFGGEFCGHHFHG3BBGGHGHHHHFHGHHEFHHHHHHHH4FFCGFHFFFH4DGHHFGFGHHFHFGHGHHGHHHGHHHHHGHHHHGGHFHCHHEAGFGGGHHHHHE1F?GHGHGHFBCGGGHHBGFFGFHGGHHHHHBGHHHGGGBHHHH:GHEHEFB:;C:FGGFFGGGGFFGGGGGFGEF0
@M03495:530:000000000-LYBTV:1:1109:16868:25192 1:N:0:GTGACGTT+ATCTGGGA
GTCAGCATGTGAGCTTTGGAGTGAAATCTCTTGTCTTAAGGAATAAAGGAAAAAGATTCCGTCGGAGGCTCGGTGCTCTACAGGTTCAACCTTTGTACTCTATTATTGCCTCACATTCCATCTCTTGTGAAAATATATTTGATTGGCTTTTCTGCAGGTTGTTTGCCAGGACTTTCCAAGACCTCCACTAGAAAACACAATAAACTTTTTGGAAGCTGGACAACTATCTTCATTTTTCAGAAACAGTGAAC
+
CCCDDFFFFFFFGGGGGGGGGGHHHHHHHHHHHHHHHHHHHHHHHHHHHHHHHHGGHIIHHHHGGGGGGGHGGGGGHHHHHHHHHHHHHHHHHHHHHHHHHHHHHHHHHHHHHHHHHHHHHHHHHHHHHHHGHHHGHHHHHGHHHHHHHHHHHHHHHHHHHGHHHHHHGHHHHHHGHGHHHHHHHHHHHHHHGHHHGGHGHFDGHHHHHHGGFHEHHHCGHHHHHHGCGGGGGHGGFGGGGFFGGGGGGF9
@M03495:530:000000000-LYBTV:1:1109:13007:25197 1:N:0:GTGACGTT+ATCTGGGA
GTCAGCATGTGAGCTTTGGAATTAGTAAATTCGTTGACGACAGAAGGAGCAAGATAACGACCACAGGGAGGGTGGTTTATCAACGGCAAAATATAGATCGGAAGAGCACACGTCTGAACTCCAGTCACGTGACGTTATCTCGTATGCCGTCTTCTGCTTGAAAAAAAAAAAAACATTCACACACAAAGATGACACTAATGAAGGATTCTGCTGTGACGAGCAAAGGAGAATCAGTACAATACATGAGGTCT
+
CCCCCFFFFFFFGGGGGGGGGGHHHHHHHHHHGGHHGGGGGGGHHHHHHHHHHHHHHHGGGGGHHHGGFEGGBFGEGHHHHHGGGGGGGHHHHHHHHHHHGGGGHHHHHHHGHHHGHHHHHHHHHHHHGHHHGGFFHGGHHGFGHHHHGGGHGHHHHHHHH0DGHGECG-::-..00000;0.....//00000:0/000000;:00;900000/0;.:---/0///..900000090;00:00090///0
@M03495:530:000000000-LYBTV:1:1109:12732:25207 1:N:0:GTGACGTT+ATCTGGGA
GTCAGCATGTGAGCTTTGGTCCAGCCTGAGTCCTGGTTTATCAACGGCAAAATATAGATCGGAAGAGCACACGTCTGAACTCCAGTCACGTGACGTTATCTCGTATGCCGTCTTCTGCTTGAAAAAAAAAGAAAAAAAAAAGTGCAAGAGACGGTGAGGGAGTGCAGTGAGTGACGATAAATTACGTAGACAACGAGAAGAGAGATATCGTACAAAGGAGCCGCTAGTACTTGACGAGCCACTGACACACA
+
AAAAAFFFDBFB1FDGGG1GFGFHCFHHFGBFF3BGBBGH1G2DBEAEAEFFGFHFGBGGGGEFEHHFGGF0E>FGFGHHHH1BGHFHHGHHHAEFFFGBHGGFEHGBGEGGGGBHHHFH1GFEGC?C////@0<G//---.000000/<//.:.......;;.000;/0000099.;.A90900./0;;00/.-.---//-;-9////;----///----------9;//;///--9;-9-/////9---
@M03495:530:000000000-LYBTV:1:1109:9947:25218 1:N:0:GTGACGTT+ATCTGGGA
GTCAGCATGTGAGCTTTGGAGTGAAATCTCTTGTCTTAAGGAATAAAGGAAAAAGATTCCGTCGGAGGCTCGGTGCTCTACAGGTTCAACCTTTGTACTCTATTATTGCCTCACATTCCATCTCTTGTGAAAATATATTTGATTGGCTTTTCTGCAGGTTGTTTGCCAGGACTTTCCAAGACCTCCACTAGAAAACACAATAAACTTTTTGGAAGCTGGACAACTATCTTCATTTTTCAGAAACAGTGAAC
+
BBBBBFFFFDFFGGGGCGGGGGHHHHHHHGHFHBGHGHHGGHFGHHHHHHHHHGGEGHFFBBGEGGGGGHHGGFGGFHHHGHEGFFHFHHHHGHHHHHHHFHHHHHHHHGGFHHHHFHHHHGGHHHHHGHHHDGHHHHHHHHHHHAGFHFHHHGHHHHFHHGHHHHHHHHAGHHGFHHHFEHHFHEFFHHHHDGGHHFGCDGBFGBGHHHGGHHGHFHHGHHHHHHFCHFGGGGGFGGGGGFFGGGGGFF9
@M03495:530:000000000-LYBTV:1:1109:7994:25221 1:N:0:GTGACGTT+ATCTGGGA
GTCAGCATGTGAGCTTTGGAGTGAAATCTCTTGTCTTAAGGAATAAAGGAAAAAGATTCCGTCGGAGGCTCGGTGCTCTACAGGTTCAACCTTTGTACTCTATTATTGCCTCACATTCCATCTCTTGTGAAAATATATTTGATTGGCTTTTCTGCAGGTTGTTTGCCAGGACTTTCCAAGACCTCCACTAGAAAACACAATAAACTTTTTGGAAGCTGGACAACTATCTTCATTTTTCAGAAACAGTGAAC
+
ABBBBFFFDBFFGGGGGGGGGFHHGHHHGHHHHEGGFH6FGGHHFHHHEHHHHHGGHHHHHHHGGGGGGHHGGEEEHHHHHHGHHHHHHHHHGHHHHHHFHHHHHHHHHGGHHHHHHHHHHHHHHHHHGGHHGGHHGGHFHEHHHAFGHHFFHHGGFGHHHGHGHHHHHAGHHHGGHFGGGHHHHHHHHGFFHHGHHEHGHDFDDGHHHHG?:GGAGHGHHHGCGFGCCCFFFBFFGGFFFFFFFF;FBF0
@M03495:530:000000000-LYBTV:1:1109:19628:25229 1:N:0:GTGACGTT+ATCTGGGA
GTCAGCATGTGAGCTTTGGAGTGAAATCTCTTGTCTTAAGGAATAAAGGAAAAAGATTCCGTCGGAGGCTCGGTGCTCTACAGGTTCAACCTTTGTACTCTATTATTGCCTCACATTCCATCTCTTGTGAAAATATATTTGATTGGCTTTTCTGCAGGTTGTTTGCCAGGACTTTCCAAGACCTCCACTAGAAAACACAATAAACTTTTTGGAAGCTGGACAACTATCTTCATTTTTCAGAAACAGTGAAA
+
BBBBBFFFFFFFGGGGGFFGGGHHHHHHHHHHHHHHHGHHHHHGHHHHHHHHHHGFHHHHHHHGGGGGGHHGGEGGHHHHHHGGGHHHHHHHHHHHHHHHHHGHHHHHGHHHHHHGHHHHHHGHFFHGHHHHHHHHHHHHHFHFFGCGHFFHHHHGBFFGHGHHHGHHHHHHHH?GHHHHHHHHHEHHHHF1FGFFHHGCGGHHHFHHHHGG/GHHHH:CGFFHGH;0GFGFFFGGGBBFFFFFGGGGGG9
@M03495:530:000000000-LYBTV:1:1109:6347:25241 1:N:0:GTGACGTT+ATCTGGGA
GCAGCATGTGAGCTTTGGTCCAGCCTGAGTCCCTGGGTTATCAACGGCAAAATATAGATCGGAAGAGCACACGTCTGAACTCCAGTCACGTGACGTTAGCTCGTATGCCGTCTTCTGCTTGTAAAAAAAAAGATAACCCCGGGAGATGTCGATCGTTCCGCTACACCGTGTAACAGGAGGGTCAGCTGATCCAGCACAGCATCCTGTGCTAGCCTGGTGGGTAGCGCAACTGATGACGAAGGAGCGCTGTG
+
AAAAAC@F1B3@1B1311ABFCGBFEG0B11F1ABG0B0AAAGHHG??EEEAFDAFF2G1AE/FE0BCFGFHG>EG/1@1DF1B1@1BFE0/F/EF/0/@@1E/EGH2>E/<0/FHHFGFC012>21///<?/?11?1<?@<<C@<F0<<<..<<<C./.;.--:/C-..9:FFF09.C.-;;;C09/090;F0//AF---;//9::////////9-9----/99-----9;9////AA--9--9--;=-9
@M03495:530:000000000-LYBTV:1:1109:22920:25264 1:N:0:GTGACGTT+ATCTGGGA
GTCAGCATGTGAGCTTTGGAATTAGTAAATTCGTTGACGACAGAAGGAGCAAGATAACGACCACAGGGAGGGTGGTTTATCAACGGCAAAATATAGATCGGAAGAGCACACGTCTGAACTCCAGTCACGTGACGTTATCTCGTATGCCGTCTTCTGCTTGAAAAAAAAAAAAAAGAAAGTGAGTATACGCAACTGAAGCGTCTAAACAATAATGAGATGTACTAACCTAGTACGAGTGAATGATATACGAC
+
CCCCDFFFFFFFGGGGGGGGGGHHHHHHHHHHGFFHGHGGGGGHHHHHHHHHHHHHHHGGGGGHHHHGGGGGEGGEGHHHHHFFFGGGGHHHHHHHHHHHGGGGHHHHHHHGHHHGHHHHHHHHHHHHGHHHGGFGGHGHHHCDHHHHGGGHGHHHHGHHHHHDHE@ECCB---.9./00000000:0...--//;000-:...0000.0000000:000000;00.00;000...9.0;0000000;...
@M03495:530:000000000-LYBTV:1:1109:7103:25282 1:N:0:GTGACGTT+ATCTGGGA
GTCAGCATGTGAGCTTTGGGAGGGTGGTTTATCAACGGCAAAATATAGATCGGAAGAGCACACGTCTGAACTCCAGTCACGTGACGTTATCTCGTATGCCGTCTTCTGCTTGAAAAAAAAAAAAAACAAAACGCGATGACACAGAGCCCACAAATCAAATACATCACCAAATAATTCCAAGCTCTAACTCCCTAACCATACGTAGCCTCATACATCAAATGGCTGAATCTAACCTAGTATACGGCACATAA
+
AAAABFFFFFFFGGGFGFGECFEG2FEFFHHH5GHFGGCGECGBGHHHHGHHGGGGGHFHHHHGHHHGHHHHHHHHHHGHGH1FFFFFHC4FFFFFHBGFEEGHGHHHHHHHFHFHHC?///</>A......-----.00:0/:///.;....;000:900090;;0;0..009;000009./90//9//9;./...9/9..;/9AFB.///9/////////..../99////.////////..-9-9///
@M03495:530:000000000-LYBTV:1:1109:11679:25293 1:N:0:GTGACGTT+ATCTGGGA
GTCAGCATGTGAGCTTTGGTCCAGCCTGAGTCCTGGTTTATCAACGGCAAAATATAGATCGGAAGAGCACACGTCTGAACTCCAGTCACGTGACGTTATCTCGTATGCCGTCTTCTGCTTGAAAAAAAAAAAAAAAATAAGAATGAGGCTGGTGATTACCGTTAGCTAGGTAGAATGAACACACGTCGTGACTAACTCTACCTCCCACCAGCGAATAGGCCAGCGATATTTTGAATACAAAAGAAGGTCAA
+
BBBBBFFFFFFFGGGGGFGGGGGHHGHHFHHHHHHHHHHHHHHHHGGGGGHHHHHHHHHHHGGGGHHHHHHHGGEHGHHHHFCFHHHHHGHHHGFFFHFEHHHEGHHHGGGGHGHHHHHHFHFHHHGC@D/>/---<<00=00<000/..:.//0000;0.;..90000.09000000009/;:-..-;./;////////////;.....;.----:///;...;-..-//;/.///////99.././9//
@M03495:530:000000000-LYBTV:1:1109:17408:25331 1:N:0:GTGACGTT+ATCTGGGA
GTCAGCATGTGAGCTTTGGAATTAGTAAATTCGTTGACGACAGAAGGAGCAAGATAACGACCACAGGGAGGGTGGTTTATCAACGGCAAAATATAGATCGGAAGAGCACACGTCTGAACTCCAGTCACGTGACGTTATCTCGTATGCCGTCTTCTGCTTGAAAAAAAAAAAAGAAGGCCGCAGGTGGTAGCAGTACGCGTCTACCAACGGAAATACAACATATGCAGCGGAACACCGCAGGCCAGAACCAA
+
BBBBBFFFFFFFGGGGGGGFGGGHHHHHHHHHGHGHHHGGGGGHHHHHHHHHHHHHHHGGGGGEGHHGGGGG?FEEFGHHHH4BEGFGGHHHHHHHHHHHGEFGHHHHHHHGHHHGFHHHHHFHFHHHGFGHGGGGHG1FGFFCHC1FD<DHGFHHHHHHGFHHHGD@C?9@..;/..9---;@.;../////99/:.-;-:9/B//..-..-9//99/9////////--9-9.:.---;9A....9..9.
@M03495:530:000000000-LYBTV:1:1109:7943:25340 1:N:0:GTGACGTT+ATCTGGGA
GTCAGCATGTGAGCTTTGGAATTAGTAAATTCGTTGACGACAGAAGGAGCAAGATAACGACCACAGGGAGGGTGGTTTATCAACGGCAAAATATAGATCGGAAGAGCACACGTCTGAACTCCAGTCACGTGACGTTATCTCGTATGCCGTCTTCTGCTTGAAAAAAAAAAAATGAGAACACGAGCGTAATACAACCAAATTCTGCATATCCTCGAGCCCATGAGCTGCAATCAACCAAGCCACATCGACCA
+
BBBBBFFFFFFF5GGGDGFGEFHFGBFFHFHHGBFHABE2AAAGAGGEG2FGFHHHHFEAEEEEEAG1FFEC>FEFFFHHFG4BEEGG@EGHFEDFFGB?EEEFHFG?FBGDGHGFHFBGHHHHB1FFDFFH/?F?GG11?F<AFGEHGFGHA=FGDGHFAGFFGC@-;9?-.000009/:.----...9/////....//://////;/9//.9.9-;9//;//BBF//9////.:...;;..//;;-;-
@M03495:530:000000000-LYBTV:1:1109:20884:25379 1:N:0:GGGACGTT+ATCTGGGA
GTCAGCATGTGAGCTTTGGAGGGCAAGAAGTGGTTGTGACATTGGTTGACGACAGAAGGAGCAAGATAACGACCACAGGGAGGCTGGTTTATCAACGGCAAAATATAGATCGGAAGAGCACACGTCTGAACTCCAGTCACGTGACGTTATCTCGTATGCCGTCTTCTGCTTGAAAAAAAAAAAATAAAAGAAACAGGTGAAGTTGAACGAAAACTGACAGTGACACAACAACATATCGCCAACACGCGAAG
+
AAAAAFFFFFFFGGGGGGGBBE0AAFF0GGHG1GF0AEAA12DA11AE0FAFGG/GA1FG/FA0BG1G1G/>/E@E/0B/F//?>0EGGCGH2G>0E/EEEFFD1FHEDBFGCB/BFF0BF00<<?F/GHCGHHHHHHHHGHFHGGGGFF1FFHGGFHHHG.-<EHFGFGBGGHHG:AC9A;9:;00000-;///--///////////-----//9//////////---9-::////-------9------
@M03495:530:000000000-LYBTV:1:1109:19019:25388 1:N:0:GTGACGTT+ATCTGGGA
GTCAGCATGTGAGCTTTGGTCCACCTGATCCTGGTTTATCAACGGCAAAATATAGATCGGAAGAGCACACGTCTGAACTCCAGTCACGTGACGTTATCTCGTATGCCGTCTTCTGCTTGAAAAAAAAACACGCTTCCCCCGTGAGATCTCGATCGTTTCAGGCTACACCGTGTAACAGGAGGGTCAGCTGATCCAGCACAGCCTCCTGTGCTAGCCTGGTGTGTAGGGCCAATGCTGAAGAAGGACCCCTG
+
AAAAAFFFF@FFDGFGDEFGGFFH0EGCDFEGHFGFGFAFEEFAEEEEHHHHHHHHFHFGEGCCCGFGFGABFFFDGHFG1F@FGGHCCFGGAF/B/B@FFGGFFBG??>FFEG1DFFGCF1B<@/////0/</?C10GC@....111<FG1/CCCGECD<0/<CCC/:-;..:CC;0.::.-;F./90/;0BB0CBBF//../C9/90;F/B//9/;-/-:--///--99-BBBFFF/9///9-----;-
@M03495:530:000000000-LYBTV:1:1109:21976:25413 1:N:0:GTGACGTT+ATCTGGGA
GTCAGCATGTGAGCTTTGGAGTGAAATCTCTTGTCTTAAGGAATAAAGGAAAAAGATTCCGTCGGAGGCTCGGTGCTCTACAGGTTCAACCTTTGTACTCTATTATTGCCTCACATTCCATCTCTTGTGAAAATATATTTGATTGGCTTTTCTGCAGGTTGTTTGCCAGGACTTTCCAAGACCTCCACTAGAAAACACAATAAACTTTTTGGAAGCTGGACAACTAACTTCATTTTTCAGAAACAGTGAAC
+
BBB?AFFDFFFD5GGG5BFGGCFHGHHHHBGFH5FGFHHGBB3BGGGBFFGGHGGGGHHHHCHGGGC?EFCEC1>EHHHHHFFFFGHHHHHGHGHHHHDGGDDHDGHGHHHHGGHFHFHHGGGDGHHHFFEGGHHHGHFEGEGFGGGHGGHGHGHHHEGD<EGFGFHGFEHEGF?FGHHHGHGHHHHHHHGGHEFHFHHGBFH0<0GHHHCCFHGHBGCFFGFEHG0=<9BCFGCFF/BFFFGGGGGFFF0
@M03495:530:000000000-LYBTV:1:1109:19225:25414 1:N:0:GTGACGTT+ATCTGGGA
GTCAGCATGTGAGCTTTGGAGTGAAATCTCTTGTCTTAAGGAATAAAGGAAAAAGATTCCGTCGGAGGCTCGGTGCTCTACAGGTTCAACCTTTGTACTCTATTATTGCCTCACATTCCATCTCTTGTGAAAATATATTTGATTGGCTTTTCTGCAGGTTGTTTGCCAGGACTTTCCAAGACCTCCACTAGAAAACACAATAAACTTTTTGGAAGCTGGACAACTATCTTCATTTTTCAGAAACAGTGAAC
+
CCBCAFFFFFFFGGGGGGGGGGHHHHHHHHHHHHHHHHHHHHHHHHHHHHHHHHGGHHIHHIHGGGGGGHHGGGGGHHHHHHHHFHHGHHHHHHHHHHHHHHHHHHHHHHHHHHHHHHHHHHHHHHHHHHHHHFHHHHHHHHHHHFHHHHHHHHHGHHHHHGHHHGHHHHHHHHHGGFGHEHHHHHHHHHHHHHHHHHHGFHHGHGHHHHG@CGHEHHHHHHHHHFGCFHFGGGGGGGGGGGGGGGFFFG0
@M03495:530:000000000-LYBTV:1:1109:15730:25429 1:N:0:GTGACGTT+ATCTGGGA
GTCAGCATGTGAGCTTTGGAGTGAAATCTCTTGTCTTAAGGAATAAAGGAAAAAGATTCCGTCGGAGGCTCGGTGCTCTACAGGTTCAACCTTTGTACTCTATTATTGCCTCACATTCCATCTCTTGTGAAAATATATTTGATTGGCTTTTCTGCAGGTTGTTTGCCAGGACTTTCCAAGACCTCCACTAGAAAACACAATAAACTTTTTGGAAGCTGGACAACTATCTTCATTTTTCAGAAACAGTGAAC
+
CCCCCFFFFDFFGGGGGGGGGGHHHHHHHHHHHFGHGHHHGHHHHHHHHHHHHHGGHIHHHIHGGGGGGHHGGAEFHHHGHHGHHHHGHHHHHHHGHH4GHHHHHHHHGHHHHHHHHHHHHHHHHHHHHHHHHHHHHHHHHHHHHHHGFHHHHHHHHHHHHFHHFHHHHHHHHHGHHHHHHHHHHHHHHHHHHHHHHHHGGHHHHHHHHHGGGGHGHHGGGHHHHHGCBCFGGGGFFGGGGGGGGGGGGGB
@M03495:530:000000000-LYBTV:1:1109:24753:25456 1:N:0:GTGACGTT+ATCTGGGA
GTCAGCATGTGAGCTTTGGTCCAGCCTGAGTCCCTGGTTTATCAACGGCAAAATATAGATCGGAAGAGCACACGTCTGAACTCCAGTCACGTGACGTTATCTCGTATGCCGTCTTCTGCTTGAAAAAAAAAAAATCAATGGTTTATAAAACTACAATATACTAGGATTTGTGCTTTTACAGCTCTTCCCTCATCAGTGATCAGTATGACTACTCTGGTTCTTCGTCCTGAAGTATTATTACTTGATGGGCT
+
BBCCCFFFFFFFGGGGGGFGGGHHHGHHHHHHHHFGGBFGCHHHHHGGGGGGHHHHHHHHHGGEGGHHHHHHFGHHHGFHHHBBGHHHGHGGGHGGGGHHGHHHGGHHGHFAEHGHHHHHHHEGHHHGGG?///0<111<1<10111=>1110</0000<000=/<00<<0/0;;::0::C00/;000/0/.0000000;09099000009/00000;;00;099.9.:///////;://////////.;9
@M03495:530:000000000-LYBTV:1:1109:17850:25470 1:N:0:GTGACGTT+ATCTGGGA
GTCAGCATGTGAGCTTTGGAATTAGTACATAACGACACAGGGATGGTTTATCAACGGCAAAATATAGATCGGAAGAGCACACGTCTGAACTCCAGTCACGTGACGTTATCTCGTATGCCGTCTTCTGCTTGAAAAAAAAAAAAAAAATATGCAGTACAGTATAAGTTGCTTTCTTAGATGTGACAAGGTGTAACATATGACGTCGACAAATGTAAGATTATTGCGGACTATGTTGATGCTGAGTTACATGA
+
BBBBBFFFFFFFGGGG5BGGGGHHHHHHHHHHHGGGGGHHEFFHFGBGHHHHHGHGGGGGHHHHHHHHHHHGGGGHHHHHHH>GHHGHHHHHHHHHHHHGHHHGGFFGFDGHHGGHHHGGGGFGHHHGHHHHGHHHGGG/>A-----.0;0000000000:000090;;00000000000;0;00;..9/00000990000;..---.-.//////////////.----/////////:///.9////99/
@M03495:530:000000000-LYBTV:1:1109:13327:25483 1:N:0:GTGACGTT+ATCTGGGA
GTCAGCATGTGAGCTTTGGAGTGAAATCTCTTGTCTTAAGGAATAAAGGAAAAAGATTCCGTCGGAGGCTCGGTGCTCTACAGGTTCAACCTTTGTACTCTATTATTGCCTCACATTCCATCTCTTGTGAAAATATATTTGATTGGCTTTTCTGCAGGTTGTTTGCCAGGACTTTCCAAGACCTCCACTAGAAAACACAATAAACTTTTTGGAAGCTGGACAACTATCTTCATTTTTCAGAAACAGTGAAC
+
BBBBBFFFFFFFFGGGF4GGGFGHHGGHHHHGHHHHFHHHGFHHHGFFHEHFHHGGHHHHHHHGGGGGGHHGGGGGHHHGHHFFGHHHHHHHGHHHHGGHHHHHHHHHHHGHHHHHGHHHHHHGHHHHHHHHHHHHHHHHHHHHHHGHHHHHHGGGHFGHHGHHGEFFGHHGHHFHHFFGGFHHHFGHHHGBGGGHFHG<DHGHHDGFFHDGFGHHHHBCCGHEGGC;0GFFGFFFBFFFGFGGGGGGGG0
@M03495:530:000000000-LYBTV:1:1109:17754:25505 1:N:0:GTGACGTT+ATCTGGGA
GTCAGCATGTGAGCTTTGGAATTAGTAAATTCGTTGACGACAGAAGGAGCAAGATAACGACCACAGGGAGGGTGGTTTATCAACGGCAAAATATAGATCGGAAGAGCACACGTCTGAACTCCAGTCACGTGACGTTATCTCGTATGCCGTCTTCTGCTTGAAAAAAAAAAAAAAGCATAATTCCTGTGGTGATACAGGCGTCACAAATCACACAGTCGGGAGCGCAATGATCGAAAAACAATACCTCTCTC
+
BBBBBFFFFFFFFGGGGGGGGGHHHHHHHHHHGHHHAEFGGGGHHHHHHHHHHHHHHHGGGGGHHGHGGEGGEGGEGHHHHH@FFGGGGHHHHHHHHHGHGGGGHHHHHHHGHHHGGHHHHHHHHHHHGHHHGGFGHHHGHHGGHHHFGGGGGHGHHHHHHHFHGGCCC9;---;.9000000//9//..:///////.-.-../;./;//9/..9/.--;;.-;--.////;9/.-....9/////99//
@M03495:530:000000000-LYBTV:1:1109:9532:25513 1:N:0:GTGACGTT+ATCTGGGA
GTCAGCATGTGAGCTTTGGAATTAGTAAATTCGTTGACGACAGAAGGAGCAAGATAACGACCACAGGGAGGGTGGTTTATCAACGGCAAAATATAGATCGGAAGAGCACACGTCTGAACTCCAGTCACGTGACGTTATCTCGTATGCCGTCTTCTGCTTGAAAAAAAAAAAAATAATCACATGGCATAAGACAGTGACTATGCACAATCCAAATAAGAGTGAAAGAATTGATAGTGTGTTGATATACAAAG
+
CCCCCFFFFFFFGGGGGGGGGGHHHHHHHHHHGGHHHHGFFGGHHHHHHHHHHHHHHHGGGGGHHHHGGFGGEFGGGHHHEHGHGGGGGHHHHHHHHHHHGGGGHHHHHHHGHHHGHHHHHHHHHHHHGGHHGGFGHHHHHHGGHHHHGGGHGHHHHHHHHHHFHGG@DGA?-.000000000/./000:00//000000000900/00/000099000000099/.000000000;0./.000;00090/
@M03495:530:000000000-LYBTV:1:1109:7631:25518 1:N:0:GTGACGTT+ATCTGGGA
GTCAGCATGTGAGCTTTGGACTCCTGACTGGTTTATCAACGGCAAAATATAGATCGGAAGAGCACACGTCTGAACTCCAGTCACGTGACGTTATCTCGTATGCCGTCTTCTGCTTGAAAAAAAAATGTGAAAATATATTTGATTGGCTTTTCTGCAGGTTGTTTGCCAGGACTTTCCAAGACCTCCAATAGAAAACACAATATACTTTTTGGAAGCTGGACAACTATCTTCATTTTTCAGAAACAGTGAAC
+
BBBBBFFFFFFFGGGGGGGGFFFFGFCGHFCHDHGH5GHFGCE2EHHFGHHDGEB1111EACGFCHHGFGCFDFGH5G3@D@3B?FEHEG?FCG4GFCFEHB4@>EE0?GG?GED30B3F0////022@2F22FFGHFGHEFHFF0FGF0FGB1F<10>1><FFFB1FFGGHHFH00<D0C/<0<CGB;CC;GHFGEH..GG0<0B90BFG?F0/CFFFGFF..CFF00;FGFBBBBFB/;9;/9F//BF/
@M03495:530:000000000-LYBTV:1:1109:24652:25544 1:N:0:GTGACGTT+ATCTGGGA
GTCAGCATGTGAGCTTTGGTCCGCCTGAGTCCTGGTTTATCAACGGCAAAATATAGATCGGAAGAGCACACGTCTGAACTCCAGTCACGTGACGTTATCTCGTATGCCGTCTTCTGCTTGAAAAAAAAAAAAGGCAGCCACTACAGAAGCAGTCTGCATACAGTCGCTGTTGTGTAGATTTGTGTACGTAGGCACATCTGATTGTGCTGAGACATGACCACAGGTGCAGATGCCAACTGCTCAGCTGCATG
+
CCBCCFFFFFFFCGGGDDFGGGGGGGHHHHHHHHHHGHHHHHFGGGGGGHHHHHHHHHHHGGGGHHHHHHHGHHHGHHHHHHBBGHHHGHHEFFFFHHHGHHGGHHHHGEGGGHHHHHHHGHFHFGG@D?C/...0<..0010//<0<////0/=00=00000;0.-.;.00;./000000;;//;0.90..00./;0000090000000./;/;///:/....////////////.///9//////////
@M03495:530:000000000-LYBTV:1:1109:9381:25545 1:N:0:GTGACGTT+ATCTGGGA
GTCAGCATGTGGCTTTGGAATTAGTAAATTCGTTGACGACAGAAGGAGCAAGATAACGACCACAGGGAGGGTGGTTTATCAACGGCAAAATATAGATCGGAAGAGCACACGTCTGAACTCCAGTCACGTGACGTTATCTCGTATGCCGTCTTCTGCTTGAAAAAAAAAAAGAAACAAGTAGCCAGTTCTCAAACGTAATACTGGATCTGCACTAGTGAGACAATTAGAATTATCACAGAAGATGTGCAGGC
+
ABBBBFFFFFFFEFGGGBFBFGHHHHHHHHHGGGHGHEFEGGHHHHGHHHHHHHHHHGGGGGHHHHGGGGGEFGEGHHHHHH3EEGGFHHGHHHHFFHHGGGGHCFGGHHGGHHGHHHHGHHHHHHHGCGHGGFGE?1GHHGGHHFHGGGHGHHHHHGHCCFFHGG:C:B.:.///./;00000.900000000...;.;///9//////;/99/9/////../////////;/;;///////9/////9.
@M03495:530:000000000-LYBTV:1:1109:23306:25549 1:N:0:GTGACGTT+ATCTGGGA
GTCAGCATGTGAGCTTTGGTCCAGCCTGAGTCCTGGTTTATCAACGGCAAAATATAGATCGGAAGAGCACACGTCTGAACTCCAGTCACGTGACGTTATCTCGTATGCCGTCTTCTGCTTGAAAAAAAAAAAAAAGAATATAGGTACTGGAAGCAGAGAGAGCTCACGCGGTGGGCGAGATAATGTGCGTTTTGTGGGAGTCGGATATGTGACTAGAGCGTCTGTAGTGAGGAGTGAGGAGGTGTGGAGTG
+
CCCBBFFFFDFBGGGGGGGGGGHHHGHHGHHHHHHHAGHHHHGHHGAEGGGHHHHHHHFHHGGGGHHHHHFFGGHHGHHHHH3FHHHHHGHHEFGFFHHHGGHGGHHHGGDFHGHFHHGHFHHGHHGGCF///--..01100000<000/</<C//;./:.;.0000..--:-.-.-9--.000////...-..//.9.:./-:-..////////9///-9...:///9//./:B.B/./..../.././.
@M03495:530:000000000-LYBTV:1:1109:16252:25552 1:N:0:GTGACGTT+ATCTGGGA
GTCAGCATGTGAGCTTTGGAGTGAAATCTCTTGTCTTAAGGAATAAAGGAAAAAGATTCCGTCGGAGGCTCGGTGCTCTACAGGTTCAACCTTTGTACTCTATTATTGCCTCACATTCCATCTCTTGTGAAAATATATTTGATTGGCTTTTCTGCAGGTTGTTTGCCAGGACTTTCCAAGACCTCCACTAGAAAACACAATAAACTTTTTGGAAGCTGGACAACTATCTTCATTTTTCAGAAACAGTGAAC
+
BBBBBFFFFFFFBFGGGGGGGGHHHHHHHHHHHHHHHHFGFHHHHHHHHHHHHHGGHHGHHHHGGGFGGHHGGEEEHGHHHHGHHHHHHHHHHHHHHHHHHHHHHHHHHHHHHHHHHHHHHHHHHHHHGFGHHGHHHHHHHHHHHHHHGHHHHHHHGHFHHDHHHHHHHHHHHGDGDGHHHHFHHGHHHHFHHHHHHHGFFFFHHEHHHHGGH0/CCGBGFCHHGH0;GHGFGGFFFGGGGFGGGGFFGB9
@M03495:530:000000000-LYBTV:1:1109:20821:25561 1:N:0:GTGACGTT+ATCTGGGA
GTCAGCATGTGAGCTTTGGAATTAGTAAATTCGTTGACGACAGAAGGAGCAAGATAACGACCACAGGGAGGGTGGTTTATCACGGCAAAATATAGATCGGAAGAGCACACGTCTGAACTCCAGTCACGTGACGTTATCTCGTATGCCGTCTTCTGCTTGAAAAAAAAAAAAAAGAACAGAAACAACAATAAGACACACGGACAGTGAATTGAAAACCTGCGATCACGTTAAAACGACAAAGAGTAACAAAG
+
CCCCCFFFFFFFFGFGGGGGGGHHHHHHHHHHGHHHGHGGGGGHHHHHHHHHHGHHHHGGGGGHHHHGGGGGEGGFFHHHHHGEGGGGHHHHHHHHHHHGGGGHHHHHHHGHGHGHHHHHHHHHHHHGGHHGGFEHHHHHHGGHHHHGGGHGHHHHHHHGHGHHGGFFC---;.9.///////9..9.///9///...-----./////////9/9./.9--.;./.....;:;-.9-;.//.9/9///9/
@M03495:530:000000000-LYBTV:1:1109:15136:25567 1:N:0:GTGACGTT+ATCTGGGA
GTCAGCATGTGAGCTTTGGACTCCTGACTGGTTTATCAACGGCAAAATATAGATCGGAAGAGCACACGTCTGAACTCCAGTCACGTGACGTTATCTCGTATGCCGTCTTCTGCTTGAAAAAAAAAAAAAAATACAAGAAAAATGAGTCTTGAGATACAACAATGTTAATAGAACGATAGATCGTAATAATGTGTACCACAGTGTAGATAAAACTAGCGTACAATAAGTATCTAAGATGACGGGTAGAAGTA
+
CCCDDFFFFFFFGGGGGGGGGGHHHHHHHHHHHHHHHHHHGGGGGHHHHHHHHHHHGGGGHHHHHHHGGGHGHHHHHHHHHHGGGGHHGGGGHHHHHHGGHHHHGGGHGHHHHHHHEHHHGGGGFG></<<0111<1//</..<000000000.000000..0000<0000000.....000./..9<<00:0:00:00..000000000000000/<9.-.0:0:00<0000<000000.--9-900000
@M03495:530:000000000-LYBTV:1:1109:21467:25572 1:N:0:GTGACGTT+ATCTGGGA
GTCAGCATGTGAGCTTTGGAGTGAAATCTCTTGTCTTAAGGAATAAAGGAAAAAGATTCCGTCGGAGGCTCGGTGCTCTACAGGTTCAACCTTTGTACTCTATTATTGCCTCACATTCCATCTCTTGTGAAAATATATTTGATTGGCTTTTCTGCAGGTTGTTTGCCAGGACTTTCCAAGACCTCCACTAGAAAACACAATAAACTTTTTGGAAGCTGGACAACTATCTTCATTTTTCAGAAACAGTGAAC
+
CCCCCFFFFFFFGGGGGGGGGGHHHHHHHHHHHHGHHHHHHHHHHHHHGHHHHHGGHIIHGHHGGGGGGHHGGGGGHHHHHHHHHHHHFFHHHHHHHHHHHHHHHHHHGHFHHHHGHHHHHHHHHHHHFFHH3GHHHHHHHGHHHHHGHHHHHHHHGGHHHGHHHGFHHHHHHHFGHGHHHHHHHHHHHHHGHHHGHHHGGHHHHHFFHHGGHHHHHHHHHHHHGHC<CFGGGGGGGGGGGGGGGGFFBF0
@M03495:530:000000000-LYBTV:1:1109:18096:25589 1:N:0:GTGACGTT+ATCTGGGA
GTCAGCATGTGAGCTTTGGAGACTGGTTTATCAACGGCAAAATATAGATCGGAAGAGCACACGTCTGAACTCCAGTCACGTGACGTTATCTCGTATGCCGTCTTCTGCTTGAAAAAAAAAAAAAAAAACAACAATAACATACACAAAAATTAAAACCTGTCACACCAAGAGAGTAAAATAGCACTACTTCACCCCAATCCCCTTCCAACACCTCGTAACCCGCATTCTACAAGAAGACATACCCAGAAATG
+
BBBBBFFFFFFFFGGGFFGGGGGHHHHHHHHHHHHGEEFFGGHHHHHHHHHGGGGHHHHHHHGHHHGHHGGHHGHHHHHGFH1BEFFHEGGHHGGHHHHGEFHGHHHFHHHGHHHHGGG?/<<</-><..<.<.0D000=<CF00....;;00;;0./.0;0;BF...9:./99C00000000900/900900.-..;/:/....9BB/.../..;;../9---..///////;;/////9///9..////
@M03495:530:000000000-LYBTV:1:1109:20315:25599 1:N:0:GTGACGTT+ATCTGGGA
GTCAGCATGTGAGCTTTGGAGTGAAATCTCTTGTCTTAAGGAATAAAGGAAAAAGATTCCGTCGGAGGCTCGGTGCTCTACAGGTTCAACCTTTGTACTCTATTATTGCCTCACATTCCATCTCTTGTGAAAATATATTTGATTGGCTTTTCTGCAGGTTGTTTGCCAGGACTTTCCAAGACCTCCACTAGAAAACACAATAAACTTTTTGGAAGCTGGACAACTATCTTCATTTTTCAGAAACAGTGAAC
+
BBBBBFFFFFFFFGGGGGGGGGHHHHHHHHHHHHHHHHHHHHHHHHHHHHHHHHGGHHHHHHHGGGGEGHHGGFGGHHHHHHHFHHGHHHHHHHHHHHHGHHHHHHHHHHHHHHHHHHHHHHHHHHHGHHHHHHHHHHHHHHHHFGHHHHHHHHHHHHHHHDHHHHHHHHHHHHHHGHHHHHHHHHHHHHHGHHHHHHHFHHHHGGHHHHGGFGHHHHHHHHHGHF;<CGFGGGGGGGGGGGGFGGGGGG9
@M03495:530:000000000-LYBTV:1:1109:21599:25611 1:N:0:GTGACGTT+ATCTGGGA
GTCAGCATGTGAGCTTTGGAATTAGTAAATTCGTTGACGACAGAAGGAGCAAGATAACGACCACAGGGAGGGTGGTTTATCAACGGCAAAATATAGATCGGAAGAGCACACGTCTGAACTCCAGTCACGTGACGTTATCTCGTATGCCGTCTTCTGCTTGAAAAAAAAAAAAAACATGTCTACAAAGTACAAACAACACTCAAATCACATGAAGTCTCCACAGTAGTTAGGATGAGCTCACTGTACCTGAC
+
CCCDDFFFFFFFGGGGGGGGGGHHHHHHHHHHGHHHHHGGGGGGHHHHHHHHHHHHHHGGGGGHHHHGFEGGEFGGGHHHHHFFGGGGGHHHHHHHHHHHGGGGHHHHHHHGHHHGHHHHHHHHHHHHGHHHGGGFHHHHHHGGHGHHGFGHGHHHHHHHHGGDGECGC-A;--:.00;0000;00/:00000.:....://000000000000:0000;/:.;00:000/00000000000000;0;0/:
@M03495:530:000000000-LYBTV:1:1109:23525:25612 1:N:0:GTGACGTT+ATCTGGGA
GTCAGCATGTGAGCTTTGGAGTGAAATCTCTTGTCTTAAGGAATAAAGGAAAAAGATTCCGTCGGAGGCTCGGTGCTCTACAGGTTCAACCTTTGTACTCTATTATTGCCTCACATTCCATCTCTTGTGAAAATATATTTGATTGGCTTTTCTGCAGGTTGTTTGCCAGGACTTTCCAAGACCTCCACTAGAAAACACAATAAACTTTTTGGAAGCTGGACAACTATCTTCATTTTTCAGAAACAGTGAAC
+
CCCDCFFFFFFFGGGGGGGGGGHHHHHHHHHHHHHHHHHHHHHGH5GHHHHHHHGGHHHIHIHGGGGGGHHGGGGGHHHHHHFHHHHGHHHHHHHHHHHHHHHHHHHGHHHHHHHHHHHHHHHHHHHHHHHHHHHHGHHHHHHHGHHHHHHHHHHHHHGHGGHHFHHHHHHHHHGGHHHHGHHHHHHHHHGBHHHEGHHGHBGBGHHHHHGG0:C.CGHGGFHHHHFCGGFGGGGGGGFFGGFGGGGGGG0
@M03495:530:000000000-LYBTV:1:1109:17127:25618 1:N:0:GTGACGTT+ATCTGGGA
GTCAGCATGTGAGCTTTGGAATTAGTAAATTCGTTGACGACAGAAGGAGCAAGATAACGACCACAGGGAGGGTGGTTTATCAACGGCAAAATATAGATCGGAAGAGCACACGTCTGAACTCCAGTCACGTGACGTTATCTCGTATGCCGTCTTCTGCTTGAAAAAAAAAACAGATATCATGTACGCAGCATGGCGGGTCATAGTCAACCCTAAAATTGTCAGAACAAATGTCGGATAACCGTTACCAATTT
+
1A?AABBFDBFBB11F3G1BBGHGHHHHFHFGGGGHA1EFE?EFHGCH/FGBGGFHEGEEGCGFHHEE///E/FEAFHHHFF2BEEC@/FGHBDGFBB1??<E/GHEGHFH/CFGEDFHFHHHHDGBG/GE//C</<?11?GFFFFGHCC-0.FFFBFDHAGDDC<:-:-.;//;0;09;0;009.9-9.00..-;;9--//;////:-----//9/;//;///-/--//;/-----///-----9//;/;
@M03495:530:000000000-LYBTV:1:1109:8354:25623 1:N:0:GTGACGTT+ATCTGGGA
GTCAGCATGTGAGCTTTGGTTTATCAACGGCAAAATATAGATCGGAAGAGCACACGTCTGAACTCCAGTCACGTGACGTTATCTCGTATGCCGTCTTCTGCTTGAAAAAAAAAAACAATTAACACAATCTTCTGTGAGAGGTAGCAACAGAGCACAATCATGAAGTCTATAATTCTTAAAGTGAGAACTGATTTATAGAGAAGTTACACACTATGAAACTAAAGAGAAGACAACAATCGTGTACAAGAAAA
+
BBBBBFFFFFFFFFGGGGGFGGHHHHHHGGGGEHGGFGHHHHHHGGGGGHHHHHHGHGHGHHHHHHHHHHHHGFHHFGFFHHFFGHFGFHHGGGGHGHHHGHHHGGHFHGGGG@?<//2@>>222/?1<1?1111?111??1<1111<<0<00<<//0/<000=0000=0000<0;0:000000:;0/000;;0000=000/90009900.//000000900000/9//////;..//.;...///:./9.
@M03495:530:000000000-LYBTV:1:1109:13243:25637 1:N:0:GTGACGTT+ATCTGGGA
GTCAGCATGTGAGCTTTGGTTTATCAACGGCAAAATATAGATCGGAAGAGCACACGTCTGAACTCCAGTCACGTGACGTTATCTCGTATGCCGTCTTCTGCTTGAAAAAAAAAAAAAAAACCCCATGAACAAACTCACATCTCTTACGTCCTCTCGTGAGTATAACAAATCTAAGTCTGTATAATACTGCAAGACAACAAATCTCATCTCACAACAATAAAGTCATGATGTCAACACAGGATGTCGCATAG
+
BBABBFFFFFFF5GGGG4FGGGHHGFGHFGGGAAGGHHHHFHHHGGGGHHHHHHHGGHHGHHHHHHHHHHHGGFGCFFFGBG4BGAFEHFGGCEGHGHHHHHHHGFGGHGGGC><//<>-...<.000==0<<<000<0000000:0./..:00;.:./.;000;;00.000000000009000000000009//:/.9..////////;////.../9/////////////////.....////..-../
@M03495:530:000000000-LYBTV:1:1109:7201:25641 1:N:0:GTGACGTT+ATCTGGGA
GTCAGCATGTGAGCTTTGGAATTAGTAAATTCGTTGACGACAGAAGGAGCAAGATAACGACCACAGGGAGGGTGGTTTATCAACGGCAAAATATAGATCGGAAGAGCACACGTCTGAACTCCAGTCACGTGACGTTATCTCGTATGCCGTCTTCTGCTTGAAAAAAAAAAAACAAACATAGTCATACGTACAAGTAAATTAATACAATAAATATACATGTGCATGTACAGTAGCAAATCCATAGAACACAA
+
CCCCCFFFFFFFFGGGFDGGGGHHHHHHHHHHGHHHFHGGGGGHHGHHHHHHHHHHHHGFGGGHHHHGGGGGGGGFGHHHHHGGGGGGGHHHHHHHHHHHGGGGHHHHHHHGHHHGHHHHHHHHHHHHGHHGGGFFHHFHHHFGHHHHGEGHGHHHHHHHHHHGHGGCGG-:......900;00000.09..///:///////://://////////////////////:;9/////////////////.9
@M03495:530:000000000-LYBTV:1:1109:14907:25656 1:N:0:GTGACGTT+ATCTGGGA
GTCAGCATGTGAGCTTTGGATGGTTCTGGTTTATCAACGGCAAAATATAGATCGGAAGAGCACACGTCTGAACTCCAGTCACGTGACGTTATCTCGTATGCCGTCTTCTGCTTGAAAAAAAAAAAAAGACAGCTTGACTGTGGTGAAAGAGCTGCGTGCAGAGACTATAGTAGTACACAGAAAAATCTAGAATAAATGTTGATCTGTGATTAAGCATCGCGTGACATCTCTTGAATCAGACAGCCGCGACA
+
CCCCCFFFFFFFGGGGGGGGGGGHHHHHHGHHHHHHHHGGGGGHHHHHHHHHHHGGGGHHHHHHHGHHHGHHHHHHHHHHHHEGHHGGGGHHHHHHGGHHHHGFGHGHHHHHHHHHHHHGGGBB</>//010.1100111<100.000=///0<0-....00.//:0000000000000:000/.:000000000000000<<00000<000000000..---..00000:000<000000//..-9-9--
@M03495:530:000000000-LYBTV:1:1109:11929:25693 1:N:0:GTGACGTT+ATCTGGGA
GTCAGCATGTGAGCTTTGGAGTGAAATCTCTTGTCTTAAGGAATAAAGGAAAAAGATTCCGTCGGAGGCTCGGTGCTCTACAGGTTCAACCTTTGTACTCTATTATTGCCTCACATTCCATCTCTTGTGAAAATATATTTGATTGGCTTTTCTGCAGGTTGTTTGCCAGGACTTTCCAAGACCTCCACTAGAAAACACAATAAACTTTTTGGAAGCTGGACAACTATCTTCATTTTTCAGAAACAGTGAAC
+
CCCCCFFFFFFFGGGGGFGGGGHHHHHHHHHHHHHHHHHHHHHHHHHHHHHHHHGGHHHHHHHGGGGGGHHGGEFGHHHHHHCGGHHHFHHHHHHHHHHHHHHHHHHGHHHHHHHHHHHHHHHHHHHHHFGHHGHHHHHHHHHHHHGHHHHHHHFHGHGHHDHHHHHHHHHHGH?FGFGHFHHHHHHHHHHEGHHHHGGEFFHHHHGHGHGGHHHEHHCCGFFHHHB=BGFGGBFGGGBFFBFGFGCFFFB
@M03495:530:000000000-LYBTV:1:1109:23837:25702 1:N:0:GTGACGTT+ATCTGGGA
GTCAGCATGTGAGCTTTGGAGTGAAATCTCTTGTCTTAAGGAATAAAGGAAAAAGATTCCGTCGGAGGCTCGGTGCTCTACAGGTTCAACCTTTGTACTCTATTATTGCCTCACATTCCATCTCTTGTGAAAATATATTTGATTGGCTTTTCTGCAGGTTGTTTGCCAGGACTTTCCAAGACCTCCACTAGAAAACACAATAAACTTTTTGGAAGCTGGACAACTACCTTCATTTTTCAGAAACAGTGAAC
+
BBBBBFFFF@B5BFGGGGFFGFGGGHHFFGHFE5FGFFFG3ACGHHHHDHFHHHDEHHFEGGG?CGGEGHHGGGGGHHHHHFGFFFDGHHGHDFGGHHHHHHHHHHGHEFGHHHGHHHH4FHHFHHHFHDB4FGGHHHHHFBGHHFFHFFHFFDGHHGFDGFHHFHDGGHGHHFDGG<<1<GFGH.FHHH11FHHHHFGEHDFHHFGGHFDGHBCGFFHAGHGHCC//9;CBFGBFFFF009BFGGF00;0
@M03495:530:000000000-LYBTV:1:1109:7390:25704 1:N:0:GTGACGTT+ATCTGGGA
GTCAGCATGTGAGCTTTGGAGTGAAATCTCTTGTCTTAAGGAATAAAGGAAAAAGATTCCGTCGGAGGCTCGGTGCTCTACAGGTTCAACCTTTGTACTCTATTATTGCCTCACATTCCATCTCTTGTGAAAATATATTTGATTGGCTTTTCTGCAGGTTGTTTGCCAGGACTTTCCAAGACCTCCACTAGAAAACACAATAAACTTTTTGGAAGCTGGACAACTATCTTCATTTTTCAGAAACAGTGAAA
+
AABBBFFFFFFFFGGGFFGGGGFHHHHHHHHHHEGHHFGHGGCFGHHHGGHHHHGGHHDGHHHGGGGFGHHGGEEEGHHEGH3FGHHGHHHHGHHHHFHHGHFHHHHHHFHHHGHHHHFHHHHHHHHGGH4GFGHHHHHHHBFHHFHFHHEHHGBGHGHHHDHHHHHHFHHHHHGHHHGHHHEGG.GHHHGF1FCGHFHADGHHH0GHHHCGG;G.:GFCGHFABGFGFHGGGGFGGGGFG0FFFFBFFG0
@M03495:530:000000000-LYBTV:1:1109:6991:25716 1:N:0:GTGACGTT+ATCTGGGA
GTCAGCATGTGAGCTTTGGTCCAGCCTGAGTCCTGGTTTATCAACGGCAAAATATAGATCGGAAGAGCACACGTCTGAACTCCAGTCACGTGACGTTATCTCGTATGCCGTCTTCTGCTTGAAAAAAAAAATAGTACAATAAACAAAACCATCTACATCCTTATTACCTCACCATCATGTATCCTTCTAACACCTAACTCCCCCTCAGCACACCGTGCATTACTGATTTACACCATCTATATAAACATTAA
+
AAAAAFFFFFFF1AGFG1FEGGHFFFHHGGFFH3BG1BFBGH2GBEG?CEHHGHHGHHHFHGGGCHHHHHHHCB>FCFHHDHFGBGFFGGHHGGGG/F?2BDF?EHH2FE?EHGFFHFHGF0BBFFC/<</01?1??<1111111/?00.>1111>11101100000000/..<</00=0;00=000:000//.://:C00;CC@..//99/..-..9.00;000000//////;////9;////////9/
@M03495:530:000000000-LYBTV:1:1109:7116:25738 1:N:0:GTGACGTT+ATCTGGGA
GTCACATGTGAGCTTTGGACTCCTGACTGGTTTATCAACGGCAAAATATAGATCGGAAGAGCACACGTCTGAACTCCAGTCACGTGACGTTATCTCGTATGCCGTCTTCTGCTTGAAAAAAAAAAACAAACCTAAGAGCAAACACATGCCCAAGATGAAACCAGTACGCAGAGAGGGATAGCACACCTCTGAACTACATCAACACCCAGCAATCACTTAGTCCTGTCAAGTCTGCATACCAAACAGATGAA
+
AAAAAFFFDFFFFBGG1BFFGGGHHHHHFHHFFHHH3FFEGGGGHHHHHHHHHHHGECE0AFHHHHGHHHGHHHFHHHG@FHFEFGFGGFFGF2GHHCFHHHHEEEGE2FHHHHHAG<GFGGCCC////?//0?101101>>00<<>1<1<1...00000<.<.=0=:..;-./...;/;/0;9F?9/.0000/909/0000/0.....---;:9//9//99;///////;//////;////----/////
@M03495:530:000000000-LYBTV:1:1109:23607:25769 1:N:0:GTGACGTT+ATCTGGGA
GTCAGCATGTGAGCTTTGGAATTAGTAAATTCGTTGACGACAGAAGGAGCAAGATAACGACCACAGGGAGGGTGGTTTATCAACGGCAAAATATAGATCGGAAGAGCACACGTCTGAACTCCAGTCACGTGACGTTATCTCGTATGCCGTCTTCTGCTTGAAAAAAAAAAAAGAGCCACATAGGGAGTGTATATCTTCAAGTCTATCTTCACCATTAGACCAGGCTATAAACTTGCATACAATGAGTAAGA
+
BBCCCFFFFFFFGGGG5EGGGGGHHHGHFFHHG4FHAGGGFGGHHHFFEHHHHHHHHHGGGGGHHHHFGGGG1FEGGHHHHH4FGGGGGHHHHGHHHHHHGGGGHHHHHHHGHHHGHHHHHHGHHHHHGHHEGGFGFGBGGHGGHHHHGGGGGGGGHHHHH0GGFCCCC-9-..//.//:0000./.9.////////;//////;///;;/////////9/.....://///////////://///////:
@M03495:530:000000000-LYBTV:1:1109:16437:25780 1:N:0:GTGACGTT+ATCTGGGA
GTCAGCATGTGAGCTTTGGAGTGAAATCTCTTGTCTTAAGGAATAAAGGAAAAAGATTCCGTCGGAGGCTCGGTGCTCTACAGGTTCAACCTTTGTACTCTATTATTGCCTCACATTCCATCTCTTGTGAAAATATATTTGATTGGCTTTTCTGCAGGTTGTTTGCCAGGACTTTCCAAGACCTCCACTAGAAAACACAATAAACTTTTTGGAAGCTGGACAACTATCTTCATTTTTCAGAAACAGTGAAC
+
BABBBFFFFFFFGGGGCGGGGGHHHHHGHGHHEGGHHFHHFHFGGHEHGHHHGHGGHHHHHHHECGGCGGHGGGFGHHHHHGBFGHHHGHFFHHHHHGHHHHHHHHHHGHHHHGHHGHGHHHGEHHHHHHHHHHHGHHHHGGHHHEGFFHHHHGHHHHHHHGHHHHHHGEFHHHHHHHHGFHHHHEGFHHHEGHHGGHHGHHFHHHHHHHGFGCGEHHE:GHGHHH0;CCFGGGGGGGGGGEFGGGFEGG0
@M03495:530:000000000-LYBTV:1:1109:13218:25802 1:N:0:GTGACGTT+ATCTGGGA
GTCAGCATGTGAGCTTTGGAATTAGTAAATTCGTTGACGACAGAAGGAGCAAGATAACGACCACTGGTTTATCAACGGCAAAATATAGATCGGAAGAGCACACGTCTGAACTCCAGTCACGTGACGTTATCTCGTATGCCGTCTTCTGCTTGAAAAAAAAAAAATAATATCAAAAAAACAAGGAGATAATATGACTCTATGATCAACAGAAGTTATATATACTATAGCAAGACATAGATCTAGCATTAAAA
+
CCCCCFFFFFFFGGGGGGGGGGHHHHHHHHHHGHHHHFGGGGGHHHGHHHHHHHHHHHGGGGGHHHHGHHHHHHHHGGGGGHHGHHHHHHHHGGGGHHHHHHHGHGHGHHHHHHHHHHHHGHHHGFFFHHDHHHGGHHHHGGGHGHHEFHHHHFG?GGGGG<;-.0;0;00;;00.-9.../..../000;000000000:00000/0//090000;;000;;00:900;////000000;00B0000000
@M03495:530:000000000-LYBTV:1:1109:22135:25802 1:N:0:GTGACGTT+ATCTGGGA
GTCAGCATGTGAGCTTTGGAGTGAAATCTCTTGTCTTAAGGAATAAAGGAAAAAGATTCCGTCGGAGGCTCGGTGCTCTACAGGTTCAACCTTTGTACTCTATTATTGCCTCACATTCCATCTCTTGTGAAAATATATTTGATTGGCTTTTCTGCAGGTTGTTTGCCAGGACTTTCCAAGACCTCCACTAGAAAACACAATAAACTTTTTGGAAGCTGGACAACTATCTTCATTTTTCAGAAACAGTGAAC
+
CCCCCFFFFFFFBGGGGGGGGGHHHHHHHHHHGHHHGHHHFFHHHHHHHHHHHHGGHIHHHHHGGGGGGHHGGEGGHHHHHHEGHHHHHHHHHHHHHHHHHHHHHHHHHHHHHHHHHHHGHHGHGHHHHHHHHHHHHHGHHGHHFFHHHHHHHHGHGHGHHGHHHHHHHHHHHHHHHHHHFHHHHHHHHGHFHHHHHHHGHHHFHHHHHGGGFF/GHHHHHHHHGGGCGHGGGGGGGGGGEGFGGFFGGGB
@M03495:530:000000000-LYBTV:1:1109:7161:25834 1:N:0:GTGACGTT+ATCTGGGA
GTCAGCATGTGAGCTTTGGAGTGAAATCTCTTGTCTTAAGGAATAAAGGAAAAAGATTCCGTCGGAGGCTCGGTGCTCTACAGGTTCAACCTTTGTACTCTATTATTGCCTCACATTCCATCTCTTGTGAAAATATATTTGATTGGCTTTTCTGCAGGTTGTTTGCCAGGACTTTCCAAGACCTCCACTAGAAAACACAATAAACTTTTTGGAAGCTGGACAACTATCTTCATTTTTCAGAAACAGTGAAC
+
AABBAFFFFFFFGGGGGGGGGGHHHHFHHHFHHHHHHFHHHGHHHHHHGHHHHGGGGHHHHHHGGGGGGHHGGAEGGHGHHHHHFHGFHHHHGEHGGHHFHFHHGHHHHHGHHHHGHHGHHFHHHHHHHHGHFFHGHHHFHHHHHGHGHGHFHHHHHHFHFDEHHGFFHHHHHGHHGBGGHHHGHHHGBFFBGDGHFHE.DDFHHHHHHGFGCGHHFHHFHGHFHH0CCGFFGGGGFGGGGBCFGEB00C0
@M03495:530:000000000-LYBTV:1:1109:19657:25845 1:N:0:GTGACGTT+ATCTGGGA
GTCAGCATGTGAGCTTTGGACTCCTGACTGGTTTATCAACGGCAAAATATAGATCGGAAGAGCACACGTCTGAACTCCAGTCACGTGACGTTATCTCGTATGCCGTCTTCTGCTTGAAAAAAAAAAAGAAAAAAGAGTGTAAAGCTCATCAAAATGATCATAGATTATAAGTTGAATATCTTCATGTATTATTCATGTACGGCAATAGACTTTTATAGATCTGCCAGAACTAATAAATAGTATAATGGATG
+
CCCCCFFFFFFFGGGGGFGGGGHHHHHHHHHFHHHHHHGH?EGGGFEDGHHHHHHHGEGGHHHHHHHGHHHGHHHHHHHHHH3FGHHHGGGGHGGHHHGGHHHHGGGHGHHHHHGHHHHHHGGGFG?//?F0?@..0=1>11>1111111000000==00=00000=000000000000;0000000000000;000000..;--/00;000000000009;B0;/;.///////;/////9//////9:/
@M03495:530:000000000-LYBTV:1:1109:19732:25851 1:N:0:GTGACGTT+ATCTGGGA
GTCAGCATGTGAGCTTTGGAATTAGTAAATTCGTTGACGACAGAAGGAGCAAGATAACGACCACAGGGAGGGTGGTTTATCAACGGCAAAATATAGATCGGAAGAGCACACGTCTGAACTCCAGTCACGTGACGTTATCTCGTATGCCGTCTTCTGCTTGAAAAAAAAAAAATCATAAAAAAACTATAGATGATAGAAATCTGCAACTACAGACATATCGATCACAATCAATATGAAGTGGCCTGCATTAT
+
CCCCCFFFFFFFGGGGGGGGGGHHHHHHHHHHGGGHHHGGGGGHHHGHHHHHHHHHHHGGGGGHHHHGGFFGEFGGGHHHGHFGGGGGGHHHHHHHHHHHGGGGHHHHHHHGHHHGHHHHHHHHHHHHGFCGGG/FGCHHHFGGHHHGGEGHGHHHHHHGHGHHHG?FGGG-.0;C00000-:.0900::00009000000000000:00;00./0000...../0;0000000900000;;.0../000:
@M03495:530:000000000-LYBTV:1:1109:17978:25872 1:N:0:GTGACGTT+ATCTGGGA
GTCAGCATGTGAGCTTTGGAGTGAAATCTCTTGTCTTAAGGAATAAAGGAAAAAGATTCCGTCGGAGGCTCGGTGCTCTACAGGTTCAACCTTTGTACTCTATTATTGCCTCACATTCCATCTCTTGTGAAAATATATTTGATTGGCTTTTCTGCAGGTTGTTTGCCAGGACTTTCCAAGACCTCCACTAGAAAACACAATAAACTTTTTGGAAGCTGGACAACTATCTTCATTTTTCAGAAACAGTGAAC
+
CCCCCFFFFFFFCGGGGGGGGGHHHHHHHHHHHHHHHHHHHHHGHHHHHHHHHHGGHHHIHIHGGGGGGHHGGGGGHHHHHHHGGHHHHHHHHHHHHHHHHHHHGHHHHHHHHHHHHHHHHHHHHHHHHHHHHHHHHHHHHEHHGGGHHHHHHHHHHHHHHGHHHGGHHGHHHHGGGHHHHHHHHHHHHHHHHGHGHHHCGFFHHGHGGHGGHHHHHHGFHGHHHHC<CBFGGFGGGGGGGBFFGGGGGG0
@M03495:530:000000000-LYBTV:1:1109:19043:25880 1:N:0:GTGACGTT+ATCTGGGA
GTCAGCATGTGAGCTTTGGAGTGAAATCTCTTGTCTTAAGGAATAAAGGAAAAAGATTCCGTCGGAGGCTCGGTGCTCTACAGGTTCAACCTTTGTACTCTATTATTGCCTCACATTCCATCTCTTGTGAAAATATATTTGATTGGCTTTTCTGCAGGTTGTTTGCCAGGACTTTCCAAGACCTCCACTGGAAAACACAATAAACTTTTTGGAAGCTGGACAACTATCTTCATTTTTCAGAAACAGTGAAC
+
ABBBBFFDFFFFGGGGGFFGGGGHGHHGHFHHHHHHHGHFGHFHHHHDHGGFHHGEHHHHHHFEAEGAEEFEEEEGHHGHFHFHHHFHHHHHHHHHHHHGGHHHHHHHHEGBFHHGHHGHHHHHBBGGHHHBHFHGHHHHHEHHHGFHFHHFHHEBGGGHHGHFFBFHHEGHHG1<FF?1FGGGHG0<D1<0F<FHEHHGHHHFHGHHHD@-;GFEHHEFHEFHHHCCHFGGGGGFFFE0BF/;FFFFBF0
@M03495:530:000000000-LYBTV:1:1109:19214:25882 1:N:0:GTGACGTT+ATCTGGGA
GTCAGCATGTGAGCTTTGGAATTATTCGTTGACGACAGAAGGAGCAAGATAACGACCACAGGGAGGGTGGTTTATCAACGGCAAAATATAGATCGGAAGAGCACACGTCTGAACTCCAGTCACGTGACGTTATCTCGTATGCCGTCTTCTGCTTGAAAAAAAAAAAAAACAATCTACTACTAAGTATAGTATCAATACTGGGCCACAACTAAAGACGTCTCGTATCTACAGCATCACGAAGTGACCAGCAT
+
DDDDDFFFFFFFGGGGGGGGGGHHHHHHHHHHHGGGCGGHHHHHHHHHHHHHHGGGGGHHHHGFFGGBFFEGHHHHFHHGGGEFHHHHHHHHGHHGGGGHHHHHHHGFHHGHHHHHHHHHHHHGHHHGGGGHGEGHHGGHHGHGGGHGHHHHHHHAHHHFGGGC@@@--...000000000:00<00000000000:00<0....<...<0:0<0/..<///../.000:0:/0<009.9<.0000<../0
@M03495:530:000000000-LYBTV:1:1109:15368:25907 1:N:0:GTGACGTT+ATCTGGGA
GTCAGCATGTGAGCTTTGGAGTGAAATCTCTTGTCTTAAGGAATAAAGGAAAAAGATTCCGTCGGAGGCTCGGTGCTCTACAGGTTCAACCTTTGTACTCTATTATTGCCTCACATTCCATCTCTTGTGAAAATATATTTGATTGGCTTTTCTGCAGGTTGTTTGCCAGGACTTTCCAAGACCTCCACTAGAAAACACAATAAACTTTTTGGAAGCTGGACAACTATCTTCATTTTTCAGAAACAGTGAAC
+
AAAAAFFFF1FFGFGG31GFGGHHHHHHHHHHHGGHHHHHHGHGHHHHHGHHHGGFHHHFHHHGGGGGGHHGGFEEHHGHHHHHHHHGHGHHHFHGHHHHHHHHHGHHHHHHHHHHGHHHHHHHGHHHHHGHGHHHHHHGHHHHGHFHGHHHFFFHGGHHHGHHHHHHGFHHHHFF???FGFHHGHHFHHHFHFHFHHHGHHHHHHHHHHGGGCCGHHG.;CHEHF0;CGFGGGBFBGFGEFGGGGFGGG0
@M03495:530:000000000-LYBTV:1:1109:22803:25908 1:N:0:GTGACGTT+ATCTGGGA
GTCAGCATGTGAGCTTTGGCGACAGAAGGAGCAAGATAACGACCACAGGGAGGGTGGTTTATCAACGGCAAAATATAGATCGGAAGAGCACACGTCTGAACTCCAGTCACGTGACGTTATCTCGTATGCCGTCTTCTGCTTGAAAAAAAAAAAAAATAACGTAGGAATAGTCGCAGATAGTTGACATCGTGATATAGTAAGTATGACAATAAGGATGCTGAGCTTGTTATTCGTCACAGCATAGCTGAGCG
+
CCCCDFFFFFFFGGGGGGGGGFGGGHHHGHHHHHHHHHHHGGGGGHHGHGFEGGEFGFGHHHHHHHGGGGGHHHHHHHHHHGFGGGFHGHHHHGHHHGHHHHHHHHHHHHGFGCEEFFGGBHHHGGHHGHGDFGGHHHGFGHCGGHHGGGF@---9.000./:..00:0000.--.-00000<00000.<.//00000000<00<000000000000<000<000/.00:00//...00./00:<:0<.09
@M03495:530:000000000-LYBTV:1:1109:19018:25910 1:N:0:GTGACGTT+ATCTGGGA
GTCAGCATATGAGCTTTGGAGTGAAATCTCTTGTCTTAAGGAATAAAGGAAAAAGATTCCGTCGGAGGCTCGGTGCTCTACAGGTTCAACCTTTGTACTCTATTATTGCCTCACATTCCATCTCTTGTGAAAATATATTTGATTGGCTTTTCTGCAGGTTGTTTGCCAGGACTTTCCAAGACCTCCACTAGAAAACACAATAAACTTTTTGGAAGCTGGACAACTATCTTCATTTTTCAGAAACAGTGAAC
+
BBBBBFFDFFFFGGGGBGFCGGHCBGHHHHHHHHHHHEFGEH3FHG5AGHCFFGFEFHHHHHHGGGGCEHFEGEFGHHGHDGFGGFGGHGFHFGHGFHHHHHHHHHHGHFHGHHHHHHHHHHGGHEHHHHHHHHHHHHFFHBGHHAGHHHHHHHGEHHHHHGHGHGFGFEHHHGFDGHGGGHHHHGHHHFGBFGEGE.GGGHGGGBGHGFGG/0;.CGCGG0CGHC;CGHEFGGGGGGFBG9FGGGBBFF0
@M03495:530:000000000-LYBTV:1:1109:6858:25950 1:N:0:GTGACGTT+ATCTGGGA
GTCAGCATGTGAGCTTTGGATGGTTCTGGTTTATCAACGGCAAAATATAGATCGGAAGAGCACACGTCTGAACTCCAGTCACGTGACGTTATCTCGTATGCCGTCTTCTGCTTGAAAAAAAAAAAAAAAATAAGGGAGTGTAACTGATACTACTGAAGGGTAAAGATCGCACATGCATCATGACTTAGCATCATAGCTATCTCTAGGACATGTCATTGCACAGGCAACGACTAGACGTACGTGTACTACCT
+
CBCCCFFFFFFFGGGGGGGGGGGHHHHHHHHHHHHHHHGGEGGHHHHHFHHHHHGGGGHHHHHGHGHHHGFHHHHGHHHHHHEGHHGGGGHGGGHHGGHHHHFGGHGHHHHGHGHHHHFGG@CC//<>--01000.<...<00000<000:000:0:00..//000:0.;.--90;000900000;;0009000000000/09000000/90:000000000/.....-.-;-000....-//:/0000/0
@M03495:530:000000000-LYBTV:1:1109:16418:25965 1:N:0:GTGACGTT+ATCTGGGA
GTCAGCATGTGAGCTTTGGAGTGAAATCTCTTGTCTTAAGGAATAAAGGAAAAAGATTCCGTCGGAGGCTCGGTGCTCTACAGGTTCAACCTTTGTACTCTATTATTGCCTCACATTCCATCTCTTGTGAAAATATATTTGATTGGCTTTTCTGCAGGTTGTTTGCCAGGACTTTCCAAGACCTCCACTAGAAAACACAATAAACTTTTTGGAAGCTGGACAACTATCTTCATTTTTCAGAAACAGTGAAC
+
BBBBBFFFFFFFGGGGBBGGGGHHHHHHHHHHHHHHHHHHHHGGHHHHHHGHHHGGHHHHHHHGGGGGGHHGGGGGGHHHHHCGHHHHHHHHHGHHHHHHHHHHHHHHHHHHHHHHHHHHHHHGHHHGHHHHHHGHHHHGHEGHHCFHHHHGHGHHHGHHHGHHGGGHGHHHHHHGFHHHHHHHHHHHGHHGGHFHHGHEHFHFHGHHHHGG/0GGGHGFGGHHHE:;CGGGGGGGGGGGGFFFGFFFBF0
@M03495:530:000000000-LYBTV:1:1109:13965:25978 1:N:0:GTGACGTT+ATCTGGGA
GTCAGCATGTGAGCTTTGGAGACTGGTTTATCAACGGCAAAATATAGATCGGAAGAGCACACGTCTGAACTCCAGTCACGTGACGTTATCTCGTATGCCGTCTTCTGCTTGAAAAAAAAAAAAAAAGACGATGTTAGACTACGATTCAGCATAGAATATTCAAGTAGTACAGATGTTTATTATATCTATATGACAATATATACACACATAGAAGAGTGATATTTTGTATGTTAACTATGTTACGCATCTCG
+
CCBBCFFFFFFFGGGGGGGGGGGHHHHHHHHHHGHGGCEGHHHHHHHHGHHGGGGHHHHHHHGHHGGHHHHHHHHHHHHGHHGFGFGHHHHHHFGHHHHGGGHGHHHHHHGGHHHFGFGG/><<CC>.0.-...00000=0/....0000<0000000;00:000;000:00000090;00000;0000090000000;900;000..000;;//.//////;/9///////:////9//9/9....-//.
@M03495:530:000000000-LYBTV:1:1109:22579:25997 1:N:0:GTGACGTT+ATCTGGGA
GTCAGCATGTGAGCTTTGGAATTAGTAAATTCGTTGACGACAGAAGGAGCAAGATAACGACCACAGGGAGGGTGGTTTATCAACGGCAAAATATAGATCGGAAGAGCACACGTCTGAACTCCAGTCACGTGACGTTATCTCGTATGCCGTCTTCTGCTTGAAAAAAAAAAAAAACTACACATGTATCTCATAACGAGAATCAGGAAACTGTACACTAAGGTATACTGTAACTCAAACATAGGTATATCTAG
+
BBBBBFFFFFFFEGGGDGGGGGHHHHHHHHHHGGGHCGEGGGGHGHHHHHHHHHHHHHGGGGGHGHHGEEGGEFGGGHHHHH@FFGGGEHHHHHHHFHHHGGGGHHHHHHHGHHHGHHHHHHHGGFHGGGHHGGFGHHDGGHFGCGGHCCFHGFGHGBGGFGDHFGC?:@-@--.00///000/////;///9/.....//////.///;///9////////9/9/:/;//9/////9//9//////////
@M03495:530:000000000-LYBTV:1:1109:11821:26006 1:N:0:GTGACGTT+ATCTGGGA
GTCAGCATGTGAGCTTTGGAGTGAAATCTCTTGTCTTAAGGAATAAAGGAAAAAGATTCCGTCGGAGGCTCGGTGCTCTACAGGTTCAACCTTTGTACTCTATTATTGCCTCACATTCCATCTCTTGTGAAAATATATTTGATTGGCTTTTCTGCAGGTTGTTTGCCAGGACTTTCCAAGACCTCCACTAGAAAACACAATAAACTTTTTGGAAGCTGGACAACTATCTTCATTTTTCAGAAACAGTGAAC
+
BBBBBFFFFFFFGGGGGBGGGGHGHHHHHHGHEEGHHHHHGFHGHHHHHHHHHHGGHHHHHHHGGCGGGHHGGEFEHHHHHHFHFHEFHHHHHHHHHHHGHHHGHHHHGHHHHHHHHHHHHHHHHHHFHH4GGGHHHHHHHHHHFHGHHHGHHHHHGHHHHGHHHHHHHGGHHHFGGHFHHHHHHHHHHGHGDGHHHGHGHGGFHHGHHHGGFFHFHHHFGHHHHHGCGGGGGFFGFGGGG0FGGGGGBF0
@M03495:530:000000000-LYBTV:1:1109:9553:26024 1:N:0:GTGATGTT+ATCTGGGA
GTCAGCATGTGAGCTTTGGAATTAGTACATAACGACACAGGGATGGTTTATCACGGCAAAATATAGATCGGAAGAGCACACGTCTGAACTCCAGTCACGTGATGTTATCTCGTATGCCGTCTTCTGCTTGAAAAAAAAAACATGAAGAAGATTCGCTGAATGAGTATAAGATTGCTTCGGGTCAATGGTACCTACAGGTGACTTCGTATGTTCATCCTGCTTATCACCATCTTGAAGGAGTACTCTTCATT
+
BBBBBFFFFFFFFFGGG4FGGGHHHHHHHGHHCFGGG?GFFFAGEFBDGHGHHHGGGGGHGHHGHHHHFHGGGGHHHGHHEEBFGFHHHGHHHHHHHFGFGGHHHHHBGBGHGGFHHH@EFHGHHHFGDGFHHHEGCDC///11111100<>=F.....00=<=<0<<0<GB<0:000-;..-:00;/:90000//0/090090;9/99/;0000;F09;/0090;/.//;///;//9.../;//////:B
@M03495:530:000000000-LYBTV:1:1109:12303:26048 1:N:0:GTGACGTT+ATCTGGGA
GTCAGCATGTGAGCTTTGGAGTGAAATCTCTTGTCTTAAGGAATAAAGGAAAAAGATTCCGTCGGAGGCTCGGTGCTCTACAGGTTCAACCTTTGTACTCTATTATTGCCTCACATTCCATCTCTTGTGAAAATATATTTGATTGGCTTTTCTGCAGGTTGTTTGCCAGGACTTTCCAAGACCTCCACTAGAAAACACAATAAACTTTTTGGAAGCTGGACAACTATCTTCATTTTTCAGAAACAGTGAAC
+
AAAAAFF5DDDFGFFGB4FFEA4FFGFHFHHHAFFFGHHGHFFFGFFFEHHFHHGGHHGFHAGEGGGEDEFGG?E>GDHFHF@BFDGFHDFFBFGBFFHHGGHHGHHHGHHHHHHHFHHEBGHHHGHEGFFGGHHHHDFHGFHFFCGFFBDFBGFHEGGHFFEGHHDDCGHEHHFG1F1GHHHHHEHHHHGBFHFCC..<GBDDGBGGGHGCE0CGGHCFCHGCB/0;C0CBBBFFBGGFGBBFFBFBF00
@M03495:530:000000000-LYBTV:1:1109:14732:26059 1:N:0:GTGACGGT+ATCTGGGA
GTCAGCATGTGAGCTTTGGAGTGAAATCTCTTGTCTTAAGGAATAAAGGAAAAAGATTCCGTCGGAGGCTCGGTGCTCTACAGGTTCAACCTTTGTACTCTATTATTGCCTCACATTCCATCTCTTGTGAAAATATATTTGATTGGCTTTTCTGCAGGTTGTTTGCCAGGACTTTCCAAGACCTCCACTAGAAAACACAATAAACTTTTTGGAAGCTGGACAACTATCTTCATTTTTCAGAAACAGTGAAC
+
CBCCCFFFFFFFGGGGGGGGGGHHHHGHHHHGHHHHHHHHHHHHHHHHHHHHHHGGHHIIHIHGGGGGGHHGGGGGHHHHHHHHHHHHHHHHHHHHHHGHHHHHHHHHHHHHHHHHHHHHHHHGHHHHHHHHHHHGHGHHHHHHHGHHHHHHGHGHHHHGHFHHHHHHHHHHHHGGGHHHGFFHHHGHHHHFHHGHHHHEHHHHHHGHHHGGEHHHHHHFGFGHGHGCCGGGFGFGFFFGGGGGGGFGGG0
@M03495:530:000000000-LYBTV:1:1109:23496:26060 1:N:0:GTGACGTT+ATCTGGGA
GTCAGCATGTGAGCTTTGGAATAGTAAATTCGTTGACGACAGAAGGAGCAAGATAACGACCACAGGGAGGGTGGTTTATCAACGGCAAAATATAGATCGGAAGAGCACACGTCTGAACTCCAGTCACGTGACGTTATCTCGTATGCCGTCTTCTGCTTGAAAAAAAAAACATAAGAGTAATAAAGTATGTTCATCGACTTGCTCTGAGTCATGTAACTAGTCCTAGCACCTGTCATAGGCATCTGCCACAC
+
ABBB@FFFFFFBAFGGF4BFGGHGHFGHHHHGH4GAHFGEEEHHHHFHGHHHHHGGHEGGGGHHHHGGGGE?F@>FGHHHGHCEEGCGHHGHHHGHEHHGFGGHHGGHHHGGGHGHFGDHHH1>GHHFFGEEDFFHH1@F0FFHEHHCACFGHFFHHGFCFFFFGGGC@..009;000;0090000000000900//-..000000////;//99/;////////////.9/;/;9///://9//9//:..
@M03495:530:000000000-LYBTV:1:1109:22812:26080 1:N:0:GTGACGTT+ATCTGGGA
GTCAGCATGTGAGCTTCGGTCCAGCCTGAGTCCTGGGTTATCAACGGCAAAATATAGATCGGAAGAGCACACGTCTGAACTCAAGTCACGTGACGTTATATCGTATGCCGTCTTCTGCTTGAAAAAAAAAAAAAGAAGGTAAATACAGCGCATGCTTGTGGTATTGCCGACGACGTCATCTAACTGATGTGCATCAACTTCATCTCCAGTAATGACCGCGTGAGGAGTCGTCTGGAATAACATGTCGTGAA
+
AAAAAFFFF@DFGGFG1AAFEGFHHGGFBGHGH2FG0B0BAFHHFGAEGGGHHHHGHHHHHGCGGGFHHHHHEGHFEFHFHF1BF@FDGEHEG/?/?GG2FEFFGHHGHEGGHFHGFDFFFEBFHHG@@//>--..00</D0000<000<<-..00;0.0./00:000-----;:9;..;0000:/9////;//////////9//;////;//////;-------;--/---;-/9//////////-;;/-
@M03495:530:000000000-LYBTV:1:1109:11297:26089 1:N:0:GTGACGTT+ATCTGGGA
GTCAGCATGTGAGCTTTGGAATTAGTAAATTCGTTGACGACAGAAGGAGCAAGATAACGACCACAGGGAGGGTGGTTTATCAACGGCAAAATATAGATCGGAAGAGCACACGTCTGAACTCCAGTCACGTGACGTTATCTCGTATGCCGTCTTCTGCTTGAAAAAAAAAATATATACGAGTACTAAATGGTATCATAGAGTACTCATGTTTGCAAAAAAACATCCCACTGACACACCTGAAGTCGATGTGG
+
CCCCCFFFFFFFGGGGFGGGGGHHHHHHHHHHGGGHGGGGFGGHHHHHHHHHHHHHHHGGGGGHHHHGFEFGEGGFGHHHHHBGGGGGGHHHHHHHHHHHGGGGHHHHHHHGGHHGHHHHHHHHHHHHGHHHGGFGHHHHHHGGHHHHGEGHGGHHHHHHHGFFF?G?C-.:0;;00.9;..000000000000;0;00000;;090///////;//:--..///./.://:///.9///;///.../9/;
@M03495:530:000000000-LYBTV:1:1109:15914:26101 1:N:0:GTGACGTT+ATCTGGGA
GTCAGCATGTGAGCTTTGGAATTAGTAAATTCGTTGACGACAGAAGGAGCAAGATAACGACCACAGGGAGGGTGGTTTATCAACGGCAAAATATAGATCGGAAGAGCACACGTCTGAACTCCAGTCACGTGACGTTATCTCGTATGCCGTCTTCTGCTTGAAAAAAAAAAAAATTGATAATAAAACAATCTGCATAGAAGAATAAGAGGAAACTAAAACTACCTCTGTAGGCTGGTAAGCAAGTCCACTCT
+
BCCCCFFFFDFFGGGGGFGGGGHHHHGHHHHHGHHHGHGGCFGHHHGHFHHHHHHHHHGGGGGHHHHGGEGG>FEEEHHHHHHHGGGGGHHHHHHHHHHHGGGGHHHHHHHGGHHGGHHGHHHHHHHHGHHHGGFGHH1FGGGGGHHBDGGHGHHHGHHHGHHHHC:-C;--9./00000000000..0/////////////;/////9..////////9//.////////;/..9//;//;./;//////
@M03495:530:000000000-LYBTV:1:1109:19475:26112 1:N:0:GTGACGTT+ATCTGGGA
GTCAGCATGTGAGCTTTGGTCCAGCCTGAGTCCTGGTTTATCAACGGCAAAATATAGATCGGAAGAGCACACGTCTGAACTCCAGTCACGTGACGTTATCTCGTATGCCGTCTTCTGCTTGAAAAAAAAAAAAAAAATTTATGTCTATGAAGTTAACGTAATGATTAGGTGCTGTCCTAATGAAAATGGCAATTAAATAGTATACAGCTCAGGAAAATGAGACGCACGTTTAACTCAAATGCGAGAAAGTG
+
CCCCCFFFFFFFGGGGGGGGGGHHHGHHGHDGHHHHFHHHHHHHHGGGGGHHHHHHHHGHHGGGGHHHGHHHGHHHGHHHHHEGGGFHHGHHHGGGGHF@GHHGGHHHHGEGHGHHHHHHHHHHHHGGDGB@/><-<.0<00000000000:00;00.::..00;0;000:000;0:000000909900//000;0000000000000000//0///;000009-9--../.09000:0:00..--.0;00
@M03495:530:000000000-LYBTV:1:1109:12662:26135 1:N:0:GTGACGTT+ATCTGGGA
GTCAGCATGTGAGCTTTGGAATTAGTAAATTCGTTGACGACAGAAGGAGCAAGATAACGACCACAGGGAGGGTGGTTTATCAACGGCAAAATATAGATCGGAAGAGCACACGTCTGAACTCCAGTCACGTGACGTTATCTCGTATGCCGTCTTCTGCTTGAAAAAAAAAAAGGAGCGATGGCAGGCGTAGATATAGGGACGAGAAGAGTGAGGGGAATAGGACTATTGGGGTGAAAACATAATAGAGTTAA
+
CCCCCFFFFFFFGGGGGFGGGGHHHHHHHHHHGGGHGGGGGGGHHHHHHHHHHHHHHHGFGGGHHHHGFEGGBFGEFHHHHHHGGCFGGHHHHHHHGHHHGGGGHHHHHHHGGHHGHHHGHHHHHHHHGHHHGGGGGGFHHGFGHHHHGGGHGHHHHHHHHHHHHGG?-9=..;;.--...::.;.-;:-.;//9//./.--;9./9.////..-;./9/9//9//;//.-.-.//9/./////;//////
@M03495:530:000000000-LYBTV:1:1109:10131:26153 1:N:0:GTGACGTT+ATCTGGGA
GTCAGCATGTGAGCTTTGGTCCAGCCTGAGTCCTGGATTATCAACGGCAAAATATAGATCGGAAGAGCACACGTCTGAACTCCAGTCACGTGACGTTATCTCGTATGCCGTCTTCTGCTTGAAAAAACAACAAAATCTCTCCACACCACCCTATCATAGTAGGCTGAACTAGATCAGCTGTCCCTCCTGTTACACAGTGTATCCTGAAACGAAGGAGATCTGCCGTGGGAAGCGGTGCCACACAACTCAGT
+
AAAAAF1DBBD3A1ECD1G1GEGGFCFF0BG113BF0D11DEDD0EE/FEFFDEGGFBDBAB/AAFGHEHHHG0>CCGFC@DFBFFGFFF>CGGGC/E/222FFAGE2B?EEFA22B11B101110</?//?/001@2@F10@0FC/?//?<011F1111111110<11111>1><100<00<DFG.C/<0=DGH0.<0000;:0<;G00.;...;.9909000-.--;;9..--:-9///;AA--/;B//
@M03495:530:000000000-LYBTV:1:1109:17158:26163 1:N:0:GTGACGTT+ATCTGGGA
GTCAGCATGTGAGCTTTGGAGTGAAATCTCTTGTCTTAAGGAATAAAGGAAAAAGATTCCGTCGGAGGCTCGGTGCTCTACAGGTTCAACCTTTGTACTCTATTATTGCCTCACATTCCATCTCTTGTGAAAATATATTTGATTGGCTTTTCTGCAGGTTGTTTGCCAGGACTTTCCAAGACCTCCACTAGAAAACACAATAAACTTTTTGGAAGCTGGACAACTATCTTCATTTTTCAGAAACAGTGAAC
+
DDDDCFFFFFFFGGGGGGGGGGHHHHHHHHHHHHHHHHHHHHHHHHHHHHHHHHGGHHHIHIHGGGGGGHHGGGGGHHHHHHHHHHHHHHHHHHHHHHHHHHHHHHHHHHHHHHHHHHHHHHHGHHHHHHHHHHHHHHHHHGHHHFHHHHHHHHHHHFHHHGHHHGHHFHGHHHHHHHHHHGHGHHHHHHHHHHHHHHGEHHHHHHHHHHGGGGHHHHHHHHHHHHCCGHGGGGGGGGGGGFGGGGFGFG0
@M03495:530:000000000-LYBTV:1:1109:13302:26164 1:N:0:GTGACGTT+ATCTGGGA
GTCAGCATGTGAGCTTTGGAGTGAAATCTCTTGTCTTAAGGAATAAAGGAAAAAGATTCCGTCGGAGGCTCGGTGCTCTACAGGTTCAACCTTTGTACTCTATTATTGCCTCACATTCCATCTCTTGTGAAAATATATTTGATTGGCTTTTCTGCAGGTTGTTTGCCAGGACTTTCCAAGACCTCCACTAGAAAACACAATAAACTTTTTGGAAGCTGGACAACTATCTTCATTTTTCAGAAACAGTGAAC
+
BBBBBFFFFFFFGGGGGGGGGGHHHHHHHHHHGFGHFHGHHHHGHHGHHHHHHHGGHHHHHHHGGGGGGGHGGFGGHHHGHHFHHHHHHHHHHHHHGHHHHHHHHHHHHHHHHHHHHHHHHGGHGHHGHHEHHHHHHHHHHGHHHFHHHHHHHHGHHHHGGEHHHHHHHHHHHHGHHHHHHHHHHHHHHHEBGHHHHGHEHFGHHHHHHHGGFCFGHHGCGHGHHF:CGHGGGGGGGGGGFBFGGGGGGG0
@M03495:530:000000000-LYBTV:1:1109:19022:26183 1:N:0:GTGACGTT+ATCTGGGA
GTCAGCATGTGAGCTTTGGAATTAGCTGGTTTATCAACGGCAAAATATAGATCGGAAGAGCACACGTCTGAACTCCAGTCACGTGACGTTATCTCGTATGCCGTCTTCTGCTTGAAAAAAAAAAAAAAAAAACTTTACCTACTGAATATGACTGGCATACTACATACTACTGTTATGAACAGTAGCTCTCTGCATACTGCCTGTATTCATCTCTCCTCACACAGTTATGCTGTGCATGACATCGTTGTGAC
+
DDDDDFFFFFFFGGGGGGGGGGHHHHHHHHHHFHHHHHGGEGGHHHFHHHHHHHGFGGHHHHHHHGHHHGHHHHHHHHHHHHEHHHGGGGHHFHHHGGHHHHGEEHGHHHHHHHGHHHHGGCD?<</----<.00=<0000:;00000000000../000000:000000000;0:000;0/000;;F;0:;00000000/00000000000000/0/0.00..000:00;00/0000000;0;..:..0;
@M03495:530:000000000-LYBTV:1:1109:9970:26197 1:N:0:GTGACGTT+ATCTGGGA
GTCAGCATGTGAGCTTTGGAGTGAAATCTCTTGTCTTAAGGAATAAAGGAAAAAGATTCCGTCGGAGGCTCGGTGCTCTACAGGTTCAACCTTTGTACTCTATTATTGCCTCACATTCCATCTCTTGTGAAAATATATTTGATTGGCTTTTCTGCAGGTTGTTTGCCAGGACTTTCCAAGACCTCCACTAGAAAACACAATAAACTTTTTGGAAGCTGGACAACTATCTTCATTTTTCAGAAACAGTGAAC
+
BBBBBFFFFDFFBGGGFFGGGGGHHHHHHHHHHGHHGHHHGDGHHHHHHHHHHHGGHHHHBBBEEGGCGHHGGEGGHHHHFHHGHHHHHHGHHHHHHHGHHHHHHHHHFHGFGHHHEGHFHHHGHHHFG4BBFGHGHHHGHHGHHACGHGFHHHHGHGHGHDHHHHHGBGHEHFHGFHHFAFFFHHFHHHFF1=FHHGE.DGHHHGFHHHGCFC/.CGGCGBHEFB:;0CBBFFGGGGGGGGGGGFFFBF0
@M03495:530:000000000-LYBTV:1:1109:8901:26199 1:N:0:GTGACGTT+ATCTGGGA
GTCAGCATGTGAGCTTTGGAGTGAAATCTCTTGTCTTAAGGAATAAAGGAAAAAGATTCCGTCGGAGGCTCGGTGCTCTACAGGTTCAACCTTTGTACTCTATTATTGCCTCACATTCCATCTCTTGTGAAAATATATTTGATTGGCTTTTCTGCAGGTTGTTTGCCAGGACTTTCCAAGACCTCCACTAGAAAACACAATAAACTTTTTGGAAGCTGGACAACTATCTTCATTTTTCAGAAACAGTGAAC
+
BBBABFFFFFFFGGGGGGGGGGGGHHHHHHHHHFGHHHHHHHHHHHHHFHHHHHGGHHHFBBBEFGGGGHHGGEEFGHHHHHFGDGHHFHHFHHHHHHHHHHHHHHHHHHHHHHHHHHHHHHHHHHHHFGGHHHHHHHHHHHHHHFHHHGHHHHHHHHHHHGHHHHHHGHHHHHGGHFFGHHHHHHHGGGHFFGGGHFHEHHGHHHHFHHGGCGFGHHHFGHHEHHG;GHFGGGGGGGGGGGGGGF9FGG0
@M03495:530:000000000-LYBTV:1:1109:12456:26215 1:N:0:GTGACGTT+ATCTGGGA
GTCAGCATGTGAGCTTTGGAGTGAAATCTCTTGTCTTAAGGAATAAAGGAAAAAGATTCCGTCGGAGGCTCGGTGCTCTACAGGTTCAACCTTTGTACTCTATTATTGCCTCACATTCCATCTCTTGTGAAAATATATTTGATTGGCTTTTCTGCAGGTTGTTTGCCAGGACTTTCCAAGACCTCCACTAGAAAACACAATAAACTTTTTGGAAGCTGGACAACTATCTTCATTTTTCAGAAACAGTGAAC
+
BBBB3FFFFF5DEGCGGGGGGFFGHHFHGHFHHFBFHFBGFDEGGGF5AFFFCHFFFHHHFGHGG??0A1FE?11>GEFHHF3BBB@3DGHFHFFG4GHFHHHEHHEHH3FFHHFFH44BFGFFGHH3G4?4DFGFEBGFHHHGBFGFAGHBGGHEF0G<C?F0GGF1GAEHFF1?1?GDFHFFGGHBGHEFFF>GCGEGDDGHDD00=G@DEG/:GG;CC:GEHH0<;CFFF0FFBFGGFBFFFFBF0C9
@M03495:530:000000000-LYBTV:1:1109:8789:26237 1:N:0:GTGACGTT+ATCTGGGA
GTCAGCATGTGAGCTTTGGAATTAGTAAATTCGTTGACGACAGAAGGAGCAAGATAACGACCACAGGGAGGGTGGTTTATCAACGGCAAAATATAGATCGGAAGAGCACACGTCTGAACTCCAGTCACGTGACGTTATCTCGTATGCCGTCTTCTGCTTGAAAAAAAAAAAACACGACACGTTAATGAAATACGCTTGTTGTTACAATATAATTGGGATTAACATGAGATCGTGAAATATGATAGTATTAT
+
BBBBBFFFFFFFGGGGFGGGGGHHHHHHHHHGGFFHGFGGGEEFHHHHHGHHHHHHHGGFGCGHHHHGFEEGFGGGGHHHGHHHGEGGEHHHHHHHHHGHG?FG0GFFHHHGHEGGGGGHHHHHHFHHGHEHGD/?FF1GHHCA0GHFCGGAFDGHFFHHFCDD<@FG-@DF...;--9-.9..9/9;B//9/...;..9...9/99FBFFFBF//.;/;:://9///99/..9/.//9/;//9/://;/9
@M03495:530:000000000-LYBTV:1:1109:12996:26284 1:N:0:GTGACGTT+ATCTGGGA
GTCAGCATGTGAGCTTTGGAGGGTGGTTTATCAACGGCAAAATATAGATCGGAAGAGCACACGTCTGAACTCCAGTCACGTGACGTTATCTCGTATGCCGTCTTCTGCTTGAAAAAAAAAAGAAGAAATAACATCATGGTAACTCTGCATGAAGTAATCACATTCTTGTGCAGTATGCAAATTAGCATAATCAGATTGCAGACCCATAATGACAATAGATGTGGTAGAAGTCGCCATTTGGCGAGAAATCC
+
AAABBFFFFFFDEGFGGFGGFGGAFFEFHHHH5GGEA2AEBAEGGHFFGHEGGAECEFHFHHGFFFG@GGHHGHHFGFHEBF?BEBFGHBGGFFAGGBGEE?EEFHFFGHFG33GG@DDF//?00?FG1F?FF1F1FF1=>1<1>1<111FBFDDD00<D/0<<0D=0000==;;0000CF0:00/00:;CHG00::0;C0;...;/C9FF090;0;90000;0;0900;0;.-;;A9;///-@B-.:///
@M03495:530:000000000-LYBTV:1:1109:8873:26301 1:N:0:GTGACGTT+ATCTGGGA
GTCAGCATGTGAGCTTTGGAGTGAAATCTCTTGTCTTAAGGAATAAAGGAAAAAGATTCCGTCGGAGGCTCGGTGCTCTACAGGTTCAACCTTTGTACTCTATTATTGCCTCACATTCCATCTCTTGTGAAAATATATTTGATTGGCTTTTCTGCAGGTTGTTTGCCAGGACTTTCCAAGACCTCCACTAGAAAACACAATAAACTTTTTGGAAGCTGGACAACTATCTTCATTTTTCAGAAACAGTGAAC
+
DDDDDFFFFFFFGGGGGGGGGGGHHGHHHHHHHHHHHHHHHHGHHHHHHHHHHHGGHIHGBBFEGGGGGHHGGGGGHHHHGHGHHHHHHHHHHHHHHHGHHHHHHHHHHHHHHHHHHHHGHHHHHHHFGH?FHFHHHHHHHHHHHGHGHHHHHHHHHHHHHGHHHHHHFHAGHHHFHHGBHFGHHHFHHHHB>FGHHHHGHHFHHHHHHHGGFHFEHHHFGGHHHGG<CGGGGGFGGEFGFFFGGGFFFG:
@M03495:530:000000000-LYBTV:1:1109:21258:26335 1:N:0:GTGACGTT+ATCTGGGA
GTCAGCATGTGAGCTTTGGTCCAGCCTGAGTCCTGGTTTATCAACGGCAAAATATAGATCGGAAGAGCACACGTCTGAACTCTAGTCACGTGACGTTATCTCGTATGCCGTCTTCTGCTTGAAAAAAAAAAAGAAAATTTATTTTTATTATGTTAAAGAAATGATTACTTTTTATACCATTAAAAATGGAAGTAAAAGAGCACTCAGGATGTGAAAAAGACAACGAATTTGACTTCAATTATCTGTTGCAT
+
AAAAAFFFFDF3BGGG3FCGEGHHHGHHBF1GE3FG1BGGAFAGHEEG?EGHFAFDEDBGGGGAEGHFFGFEEFG>FHHGHH1D1DFDGFHHHGFGGHFBGHG/?FFFBEEEFFHFFFHHFG1FG0>C/<C///00<?1<111FF>.11F11=1<11=1.<D=0<<=0DD000.==0=0G:CGF0G.0:00/:000;0.9/;.0//9//0;9B0B00..://9.-9;;9//9//;999/B//9//9////9
@M03495:530:000000000-LYBTV:1:1109:15351:26337 1:N:0:GTGACGTT+ATCTGGGA
GTCAGCATGTGAGCTTTGGAGTGAAATCTCTTGTCTTAAGGAATAAAGGAAAAAGATTCCGTCGGAGGCTCGGTGCTCTACAGGTTCAACCTTTGTACTCTATTATTGCCTCACATTCCATCTCTTGTGAAAATATATTTGATTGGCTTTTCTGCAGGTTGTTTGCCAGGACTTTCCAAGACCTCCACTAGAAAACACAATAAACTTTTTGGAAGCTGGACAACTATCTTCATTTTTCAGAAACAGTGAAA
+
BBBABFFFFFFFGGGGGFGGGGHHHHHHHHGHHFGHHHHGGHHHHHFHGHHHHGGFHHHHHFGGGEE?EHHGGEECGFHHHGHHHFFHGHHHHHGBDFGGEFGHHHHGHDFGGHFHFHFDGHFHHGHGEHGHFGHFGHHHF4GHF?22GHEDGH3?GHHGHGHHFGDFHEFHHHGHBGFHAGGGHEHCFCBFDGFHGEG.DGHHBGHHHHGC/CCGGC/:.GGG//;<CFBBFGGGF/9CFGEB/FBFF00
@M03495:530:000000000-LYBTV:1:1109:23053:26344 1:N:0:GTGACGTT+ATCTGGGA
GTCAGCATGTGAGCTTTGGAGACTGGTTTATCAACGGCAAAATATAGATCGGAAGAGCACACGTCTGAACTCCAGTCACGTGACGTTATCTCGTATGCCGTCTTCTGCTTGAAAAAAAAAAAAAAAAATACAGCTAAAAACTAAAGAGTTTCATGATCTGTTAAAGGTACACAAAGACTGCTTCATCTTAGCTATTGTGACAGTAACACTCTTTGTCCATTAGTTCGTAACCTATTAGTGATACTCGTATA
+
CCCCCFFFFFFFGGGGG4FGGGGHHHHHHHHHGHHGGAFFFHHHHHHHHHHGFGGHHHHHHHGGHHGHHHHHHHHHHHHGGGBBEFFHEGGHHGGHHHHGGGHGHHHHHHHFGHHHGGCFC//>/-<-.0000000=0<0.<0000;/00000;0000;000000:000000;..;9/00/000000000000090000000000//////;///9//:///;9//.;/.9///////////////...//
@M03495:530:000000000-LYBTV:1:1109:14385:26345 1:N:0:GTGACGTT+ATCTGGGA
GTCAGCATGTGAGCTTTGGAATTAGTAAATTCGTTGACGACAGAAATAACGACCACAGGGAGGGTGGTTTATCAACGCAAAATATAGATCGGAAGAGCACACGTCTGAACTCCAGTCACGTGACGTTATCTCGTATGCCGTCTTCTGCTTGAAAAAAAAAAACAACATATTATGATTATATACTACACATTATGCACTACATAGACTTATGTTATGAACTCATTGCTAGTATACATAGTGGTGCCCACCTC
+
CCDDDFFFFFFFFGGGGGGGGGHHHHHHGHHHGHHHGHGGGGGHHHHHHHGGGGGHHHHGGGGGFFGFGHFGHHHHGGGGGHHGHFHHHHHGGGGHHHHHHHGHHHGHHHHHHHHHHHHGHHHGGGGGHHHHHGGHHHHGGGHGHHHHGHHGFBGHGGCGG-....:/00;:0000000;;000000/00000;0000:;0000;0000000000000000;:00;;00000000:000:.0.0//0....
@M03495:530:000000000-LYBTV:1:1109:16806:26345 1:N:0:GTGACGTT+ATCTGGGA
GTCAGCATGTGAGCTTTGGAGTGAAATCTCTTGTCTTAAGGAATAAAGGAAAAAGATTCCGTCGGAGGCTCGGTGCTCTACAGGTTCAACCTTTGTACTCTATTATTGCCTCACATTCCATCTCTTGTGAAAATATATTTGATTGGCTTTTCTGCAGGTTGTTTGCCAGGACTTTCCAAGACCTCCACTAGAAAACACAATAAACTTTTTGGAAGCTGGACAACTATCTTCATTTTTCAGAAACAGTGAAC
+
CCCCCFFFFFFFGGGGGGGGGGHHHHHHHHHHHHHHHHGHHHHHHHHHHHHHHHGGHHIIHIHGGGGGGHHGGGGGHHHHHHHHHHHHHHHHHHHHHHHHHHHHHHHHHHHHHHHHHHHGHHHHHHHHHHHGHHHHHHHHHGHHHHHHHHHHHHHHHHHHGGHHHGHHEHHHHHHHHHHHGHHGHGHHHHHFDGHHHGGCHHHFHGFFHHGGFHHEHHCGHHHHHHHGHHGGGGGGGGGGGGGGGFBFGG0
@M03495:530:000000000-LYBTV:1:1109:8031:26354 1:N:0:GTGACGTT+ATCTGGGA
GTCAGCATGTGAGCTTTGGAATTAGCTGGTTTATCAACGGCAAAATATAGATCGGAAGAGCACACGTCTGAACTCCAGTCACGTGACGTTATCTCGTATGCCGTCTTCTGCTTGAAAAAAAAAAAAAAACTCATGTCATTAAAGGCATACGTTGTCTTCTCAAGTCACGATATAGATTTGAAATACTGATACTTCACTAATAACGCATATTGCAAATGCATCTTCAGAAGTTGCAACTACTCTTCTTCCAT
+
BBBBBFFFFFFFFGGGGDGGGGGHHHHHGHHHGHHGHFEE2EFHHHHHHHHHHHGGGGHHEHGHHGGHHFGHHHHHHHHGHHAGGEFGEGHFFGFHGEHHHHGGGHGBGHHHHHFHHGHGCGC////><E11111111=0=0000..000<0/..0:0000000000;...:-9000099;9F009;09;9000;0000/;00=.;-;.;////;//:9//;////////////:/;B////;9//9///9
@M03495:530:000000000-LYBTV:1:1109:8632:26362 1:N:0:GTGACGTT+ATCTGGGA
GTCAGCATGTGAGCTTTGGATGGTTCTGGTTTATCAACGGCAAAATATAGATCGGAAGAGCACACGTCTGAACTCCAGTCACGTGACGTTATCTCGTATGCCGTCTTCTGCTTGAAAAAAAAAAAAAACTTCACGGCCACTGGTGTAAGCGGCGGTAGTGCGTACAGACCCAAGAGGAACCGAAAAAGGATCATAGTGCTGGTTCACGAGGTGAACAAGCCCTATCATGTACCCAATACCAGAATCACAAC
+
BBBBBFFFFDFFGGGGCGGFGGGHHHHHGGHHHGHHHFEGGGGHHHFHHHGGHHGGGGGHGHHHHGHHHFDGHHHHHHFFFHEGHHGGGGHF4GGHFGHHHHGEGHFHHHHGHFAGFHGGGCG/>/<-.>1111..---./0/=/.<000-----9.;0:0-..-.0/....;9A;.....----9.:..//.//99///;//////..9-;./9//.;;....//9//9/////.9/////.////9//.
@M03495:530:000000000-LYBTV:1:1109:18201:26365 1:N:0:GTGACGTT+ATCTGGGA
GTCAGCATGTGAGCTTTGGATGGTTCTGGTTTATCAACGGCAAAATATAGATCGGAAGAGCCCACGTCTGAACTCCAGTCACGTGACGTTATCTCGTATGCCGTCTTCTGCTTGAAAAAAAAAAAAAGACAAGGAAGACACGTACAGTACGTGCGAACAGCAACCTGAATTGAATTGCACAATACAACAGACGATAATCGAGCGTTATATCACACAACATACAGCCAGTGACATTAAGAATCCGCTGACGA
+
BABBBFFFFDFFBGGGBFFGGGFBGHHHHGHGHHHHGFEEAEEGHHHHHHHHHHGGGGHGHHGHGGFHHGHHHHHHHHHGHHEGHHGGFGHGGFHHGGHHHHGGFHGHHHHHHGHHHHGCCG/B<////000>.0000<<0.</..0=00.//.-.--;/.//.././0009000000000/00/009.//.--...//....-...9//;////.;.9/;////.9;9//////////;/;9..9-....
@M03495:530:000000000-LYBTV:1:1109:13500:26373 1:N:0:GTGACGTT+ATCTGGGA
GTCAGCATGTGAGCTTTGGAATTAGTAAATTCGTTGACGACAGAAGGAGCAAGATAACGACCACAGGGAGGGTGGTTTATCAACGGCAAAATATAGATCGGAAGAGCACACGTCTGAACTCCAGTCACGTGACGTTATCTCGTATGCCGTCTTCTGCTTGAAAAAAAAAAAAAAACAAAATAGCACATATCTAGAGCGTAGCAATAGAACGAAATAAGACCACACTAGGACTATGTGGTTGTGAGACCAGA
+
BBBBBFFFFFFFGGGGGGGGGGFHHHHHHHHHGHHHHHGGGFGHHHHHHHHHHHHHHHGGGGGHHHHGFFFG>FEEFFHHHHBGGGGGGHHHHHHHHHHHGGGGHHHGHHHGHHHGHHHGHHHHHHHHGHGHGGFGHHBHHHGGHGHHGCCHGHHHHHHHHHHHHGGGFD-:---.....://///9/://://FF/-..-.////////;..../;///...../////////////.....////.:..
@M03495:530:000000000-LYBTV:1:1109:21698:26380 1:N:0:GTGACGTT+ATCTGGGA
GTCAGCATGTGAGCTTTGGAATTAGTAAATTCGTTGACGACAGAAGGAGCAAGATAACGACCACAGGGAGGGTGGTTTATCAACGGCAAAATATAGATCGGAAGAGCACACGTCTGAACTCCAGTCACGTGACGTTATCTCGTATGCCGTCTTCTGTTTGAAAAAAAAACAATAATTTAACAATAATGTACCATCACATACTCGATTCGATGCGAAAAACACACGACTGAACTCCAAGCACGCTGACGGTG
+
BBABBFFFDDFDFGGEBDEGGGHHCGHF5FHHGBFHG4EAF2EFGEGFHHEGHHHHFHFFGGGHACGF1?EGEFGEFHEFE4FFEEEG?0FFHHHGHGHHGGGGFHHGGHHGB/GFFHHFFCGGHHGHGHHGFD<FCF11<?FGBFEHC<@HCFD111=G00<0<@-;-.CHGF0C;0;00;000009000;00:C00;000;../00.090;9.;--.:9.AA---A.;B///9;//..:--9.99:-..
@M03495:530:000000000-LYBTV:1:1109:15944:26396 1:N:0:GTGACGTT+ATCTGGGA
GTCAGCATGTGAGCTTTGGAGTGAAATCTCTTGTCTTAAGGAATAAAGGAAAAAGATTCCGTCGGAGGCTCGGTGCTCTACAGGTTCAACCTTTGTACTCTATTATTGCCTCACATTCCATCTCTTGTGAAAATATATTTGATTGGCTTTTCTGCAGGTTGTTTGCCAGGACTTTCCAAGACCTCCACTAGAAAACACAATAAACTTTTTGGAAGCTGGACAACTATCTTCATTTTTCAGAAACAGTGAAC
+
CBCCCFFFFFFFGGGGGGGGGGHHHHHHHGHHHGHHHHHHHHHHHHHHHHHHHHGGHIIHHHHGGGGGGHHGGGGGHHHHHHFGHHHHHHHHHHHHHHHHHHHHHHHHHHHHHHHHHHHHHHHHHHHHGHHHHHHHHHGHHGHGHHHHHHHHHHHHHHHHHDHHGHHHHHFHHHGGDGHHHHHHHHHHHHHEGHBHHHHGFHHHHFFGHHGFGGFGHHF:CCGHFHC<CGGGGGGGGGGGGGFGGGFFFGB
@M03495:530:000000000-LYBTV:1:1109:20918:26397 1:N:0:GTGACGTT+ATCTGGGA
GTCAGCATGTGAGCTTTGGAATTGTAAATTCGTTGACGACAGAAGGAGCAAGATAACGACCTGGTTTATCAACGGCAAAATATAGATCGGAAGAGCACACGTCTGAACTCCAGTCACGTGACGTTATCTCGTATGCCGTCTTCTGCTTGAAAAAAAACAAAATGAATTAGATGCTCCAACACATGTTGTACTGTGTAACACATCTGACTTCTATAACTACATATCAACAGTCTTAACCGACATCTCCCGAC
+
AAA@AFFFFDF31BFGGCBGGGHGDGHHCHHF00FG1EAE0AFHHHEGEHHGFHHHECGGGGHHFGFFGHHFHE?EGGFHGFBFDHFHHGGEGHHHHHHFEGGGFHHHHFHHH2FGGC<GFGCC<G<2BFFFGHGHBBC?GG2FHFHHHFG1FFC-A.....00=00000==00:00//;..:00000/000000;9900/.0;00000000;0;0000//0;009C/0/990;;///-----9////---
@M03495:530:000000000-LYBTV:1:1109:10394:26407 1:N:0:GTGACGTT+ATCTGGGA
GTCAGCATGTGAGCTTTGGAGTGAAATCTCTTGTCTTAAGGAATAAAGGAAAAAGATTCCGTCGGAGGCTCGGTGCTCTACAGGTTCAACCTTTGTACTCTATTATTGCCTCACATTCCATCTCTTGTGAAAATATATTTGATTGGCTTTTCTGCAGGTTGTTTGCCAGGACTTTCCAAGACCTCCACTAGAAAACACAATAAACTTTTTGGAAGCTGGACAACTATCTTCATTTTTCAGAAACAGTGAAC
+
BBABBFFFFFFFFGGGGGGGGGEGHHHFFFHHHHHGHHHHGGHHHHHHHHHHHHGGHHHHBABEEFGGGHHGGEEGHHHHHHHHHHFHHHHHHHGHHHHHHHHHHHHHHHGHHHHGHHHHHHHGHHHHFFEBGGHHHHHHHHHHHHGHHHHHHHHHHHFHHGHHGGHHHHHHHHGHHHFHGHHHHGFHHHHBGHHGFGHFHHHGFGHGHHGGCGHEFGGHHHHHHHGGFHEGGFGGGGGGGGGGFGGGGG0
@M03495:530:000000000-LYBTV:1:1109:12192:26436 1:N:0:GTGACGTT+ATCTGGGA
GTCAGCATGTGAGCTTTGGAGTGAAATCTCTTGTCTTAAGGAATAAAGGAAAAAGATTCCGTCGGAGGCTCGGTGCTCTACAGGTTCAACCTTTGTACTCTATTATTGCCTCACATTCCATCTCTTGTGAAAATATATTTGATTGGCTTTTCTGCAGGTTGTTTGCCAGGACTTTCCAAGACCTCCACTAGAAAACACAATAAACTTTTTGGAAGCTGGACAACTATCTTCATTTTTCAGAAACAGTGAAC
+
BBBBBFFFFDFBFFGGGGCGGFHHHHHGHHHHHHHHHHGGG3FGHHHHHHHHHHGGHHFHGGHGGGCGFHHGGEFGHHHHHHHGFHHHHHHHHHHFHHGHHHHHHHHGFHHHHHHHHHHGHHHHHHHHHHFGFGHGFHHHHHHHHFHHHHHHGDHFGHGHF?GHFHGHFHGFHHDHEHHHHHFHHGHHHHFF<FGGFFEEHHGFHHFHHHGGHHHGHHG.CFCGHHCCFFFGGGGGFFGFGFGGGGGGFG9
@M03495:530:000000000-LYBTV:1:1109:16945:26450 1:N:0:GTGACGTT+ATCTGGGA
GTCAGCATGTGAGCTTTGGAATTAGTAAATTCGTTGACGACAGAAGGAGCAAGATAACGACCACAGGGAGGGTGGTTTATCAACGGCAAAATATAGATCGGAAGAGCACACGTCTGAACTCCAGTCACGTGACGTTATCTCGTATGCCGTCTTCTGCTTGAAAAAAAAAAAAAAAAAACACCTACAATATACCGCAGTATCCATCTCAAACACTTAAAACAGTAGAATGACTCAACATCACAGAGCAAGTC
+
BBBBBFFFFFFFAGGGD4FGGGGHHHHHFHHHGFFGHHEFEEGHHHHHHEHHHHHHHGEGGGGHHHHGAEEGEFEFFFHHHHEFFGGGGHHHHHHHHHHHGGGGHHHHHHHGHHHGHHHHHHBGGFHHGGHHGGGGHHFHGHGGHFHHGGCHFGGGHGFFFHHHHCCGGBG;-;----;...9//:////;/;.-9@9//9//////;///..///////..;///9////////;;9///////;//./9
@M03495:530:000000000-LYBTV:1:1109:16552:26462 1:N:0:GTGACGTT+ATCTGGGA
GTCAGCATGTGAGCTTTGGAGTGAAATCTCTTGTCTTAAGGAATAAAGGAAAAAGATTCCGTCGGAGGCTCGGTGCTCTACAGGTTCAACCATTGTACTCTATTATTGCCTCACATTCCATCTCTTGTGAAAATATATTTGATTGGCTTTTCTGCAGGTTGTTTGCCAGGAGGTCGTGATTGCTGGAGCAGGTATGATATAATTCTAGGATTTGACAGATGAATAATTTACATATATATCTAACTTTGATA
+
CCCCCFFFFFFFGGGGGGGGGGHHHHHHHHHHHHHHHHHHHHHHHHHHHHHHHHGGHIHHHHHGGGGGGHHGGFGGHHHHHHHHHHHHHHHGHHHHHHHHHHHHHHHHHHHHHHHHHHHHGHHHHHHHHHHHHHHHHHHHHHHHHGHGHHHHHHEHHHHHHGHHHHHHHGHGGGH@AEHHHHGHHHHHHHHHGHHHHHHHHHHHHHHHHHHHHGHHHHHHHH;CHCC<GFHFHFHGGGFGFGGGGGGGGG9
@M03495:530:000000000-LYBTV:1:1109:17357:26502 1:N:0:GTGACGTT+ATCTGGGA
GTCAGCATGTGAGCTTTGGTCCAGCCTGAGTCCTGGTTTATCAACGCAAAATATAGATCGGAAGAGCACACGTCTGAACTCCAGTCACGTGACGTTATCTCGTATGCCGTCTTCTGCTTGAAAAAAAAAAAGACTACACCGGAGAATGTCTGTAGCTCATTCTGGTGACAATCTTCTATTTCAATAATCCACTTCATGCCGTTTTGCAAAGAAGCATATGCAACCTAGTCCTATTTTCCTTGTAGTGCTAA
+
BBBBBFFFFDFFFGGGFGGGGGHHHGHHHHHHFHFHBFEGHHHHHGAFGGHHHHHHHHHGFFEGEHHHGHHGHFHEHHGGFG3BGHFHGBF1?EFFH?4FGHFGHHGHGEEGFFGHFGHFFGHFGE@/<////011<1<0-><--0000000=0<0000000000=/00000/00000000;0;:;:0;00/0000;00:-../..0;00/;.///00;0000/.9////;//;/////9////;//:;9/
@M03495:530:000000000-LYBTV:1:1109:16594:26516 1:N:0:GTGACGTT+ATCTGGGA
GTCAGCATGTGAGCTTTGGAGTGAAATCTCTTGTCTTAAGGAATAAAGGAAAAAGATTCCGTCGGAGGCTCGGTGCTCTACAGGTTCAACCTTTGTACTCTATTATTGCCTCACATTCCATCTCTTGTGAAAATATATTTGATTGGCTTTTCTGCAGGTTGTTTGCCAGGACTTTCCAAGACCTCCACTAGAAAACACAATAAACTTTTTGGAAGCTGGACAACTATCTTCATTTTTCAGAAACAGTGAAC
+
CCCCCFFFFFFFGGGGGCGGGGHHHHHHHHHHHHHHHHHHHHHHHHHHHHHHHHGGHHHIHIHGGGGGGHHGGGGGHHHHHHFHHHHHHHHHHHHHHHGHHHHHHHHHGHHHHHHHHHHHGHHHHHHHHHHHHHHHHHHHHHHHHFHHHHHHHHHHHHHHHGGHHHHHHGHHHHHHHHHHHHHHHGHHHHGHGHHHGHHGHHHHHHHHHHGGFHHGHHHHHHHHHGC<GGGGGGGGGGGGGEGGGGGGEG0
@M03495:530:000000000-LYBTV:1:1109:12246:26572 1:N:0:GTGACGTT+ATCTGGGA
GTCAGCATGTGAGCTTTGGATGGTTCTGGTTTATCAACGGCAAAATATAGATCGGAAGAGCACACGTCTGAACTCCAGTCACGTGACGTTATCTCGTATGCCGTCTTCTGCTTGAAAAAAAAAAAAAAAAGTCATCATTGTCTACACATAATAAGAATAAAAAGACATAGGTCTTGGAGAGTTTACAAATTCTGTGTAAGTAATTAGACGCAATATGCTATCTTCAAGAAAGATCCTGACTCATATCTGCT
+
ABABBFFFFFFFGGGGGDGGGGGHHHHHGBFGBGGFFFEGGEEGHHHGHFHHHHGEFGGHHGHFHGHHHGGGGHHHHHHHHH?FGEFGGGHHHHEHGGHGHHGGGHGBGHHHGGCF3FF?@@>/</<---.00000=0000000=0/0<000000000000;0../:000000;0000//./90000000000000=00;900000900.---.//9//9;/9/////////////9////////:///;/
@M03495:530:000000000-LYBTV:1:1109:15336:26586 1:N:0:GTGACGTT+ATCTGGGA
GTCAGCATGTGAGCTTTGGAGTGAAATCTCTTGTCTTAAGGAATAAAGGAAAAAGATTCCGTCGGAGGCTCGGTGCTCTACAGGTTCAACCTTTGTACTCTATTATTGCCTCACATTCCATCTCTTGTGAAAATATATTTGATTGGCTTTTCTGCAGGTTGTTTGCCAGGACTTTCCAAGACCTCCACTAGAAAACACAATAAACTTTTTGGAAGCTGGACAACTATCTTCATTTTTCAGAAACAGTGAAC
+
AABBBFFFFFFFFGGGGGGGGGH5GFHHHHHHHHHHHHBGGDAGHHHHHHHEFGGGHHHHHHHEGCGGGHHGGGGGHHHHHHCGHHHEGHHHHHHGHHHHHHHHFHHGHHGHHHFHHHHGHHHHHHGHHBBFEG3GGHHHHFHHHGHHHHHHHBHHBHHHHFHHHGHHHHEGHHHGHH1GAGHHHHHHHCBG1>0CFGECG<DGGHHHHHCG/0:;GH/.;:GHHGF<CGFFFGGGGG0F0CFFFGFFBFF
@M03495:530:000000000-LYBTV:1:1109:20922:26589 1:N:0:GTGACGTT+ATCTGGGA
GTCAGCATGTGAGCTTTGGAGTGAAATCTCTTGTCTTAAGGAATAAAGGAAAAAGATTCCGTCGGAGGCTCGGTGCTCTACAGGTTCAACCTTTGTACTCTATTATTGCCTCACATTCCATCTCTTGTGAAAATATATTTGATTGGCTTTTCTGCAGGTTGTTTGCCAGGACTTTCCAAGACCTCCACTAGAAAACACAATAACCTTTTTGGAAGCTGGACAACTATCTTCATTTTTCAGAACCAGTGAAC
+
AAA?AFFFFFF3ABGFD1AGGFHEFGFGHFDD1GGHB3BD1F0FCGB1ECGGBAECFFFFFHGCEEEEEHFGG>EGFGG1GHFGHFH1GFHHFHBFFGFHHFHH2FGHEHHHHH1GHHHHGHHHHHGHHHH1GGHHHGHHH2DFG0BBFGHFGHDDGHHHHEEHHFF1GHFHHHF??GBHFH0GFFGFF0F111<0<CGCDG00<=DGHHC?/;:;CG/=::CGHH0<0CF9FFFFBFB00;/9A.BB00;
@M03495:530:000000000-LYBTV:1:1109:16124:26605 1:N:0:GTGACGTT+ATCTGGGA
GTCAGCATGTGAGCTTTGGTTTATCAACGGCAAAATATAGATCGGAAGCGCACACGTCTGAACTCCAGTCACGTGACGTTATTTCGTATGCCGTCTTCTGCTTGAAAAAAAAAACAACCATAACAGCCTAACGCCCATTTATTTTTATTATGTTAGTGCAATGATTACTTATTATAGCATTAAAAATTGATATCAAAGAACAAGTATGATGGTGACAACAAAACCAATGTGAACTAAATAACCTGACCGCA
+
>AA111DFFBF31B1A311AABFEDGCHCEAE0BB1FGEGGFAFA/////A/E/G/0/BEGHHH1111DFFF/B//////0/22BBFG0BBFEEGFFFF>E1B1F11>0/E//<?/FG//1@1111??0110/<-<>01>D1>1F=FG00000=00000=000DG000;0000:0;00;00;000::/;00000000;9.////0;000;09000;0;..:A...9-;/////;://////9:BAF9/;--
@M03495:530:000000000-LYBTV:1:1109:22906:26614 1:N:0:GTGACGTT+ATCTGGGA
GTCAGCATGTGAGCTTTGGTCCAGCCTGAGTCCTGGTTTATCAACGGCAAAATATAGATCGGAAGAGCACACGTCTGAACTCCAGTCACGTGACGTTATCTCGTATGCCGTCTTCTGCTTGAAAAAAAAAAGAAACACCATGGACACAGAACACAGATTGAACTAATTAGGTAGGCGTTATAAGACGAGGATGCATGGATGACACCAATTGAGAAATCAGGACACACCATCTCAACGTACACTTCAGGTCA
+
AAAAAF1FFDF31BBFBGBFGGHHGGHHHHHHEGFHBBFFFH2FFECEAECBBEDAFGDGABBAAAFHBFGHGBFF?@DFGGBFG@GGHGGGHGEFFGFHHHHFFHHFFEEEHGHHHGHH1E11<<<C/<<//000?0//1?01110001>000.F/00<<<0=000000=0<0.0;;-..;0000.;---///000.00//;009.::090099/9////9-;-----//////--9---/9////////
@M03495:530:000000000-LYBTV:1:1109:20544:26629 1:N:0:GTGACGTT+ATCTGGGA
GTCAGCATGTGAGCTTTGGAGTGAAATCTCTTGTCTTAAGGAATAAAGGAAAAAGATTCCGTCGGAGGCTCGGTGCTCTACAGGTTCAACCTTTGTACTCTATTATTGCCTCACATTCCATCTCTTGTGAAAATATATTTGATTGGCTTTTCTGCAGGTTGTTTGCCAGGACTTTCCAAGACCTCCACTAGAAAACACAATAAACTTTTTGGAAGCTGGACAACTATCTTCATTTTTCAGAAACAGTGAAC
+
BBB@AFFFFFFBFFFGFGFGGFFHHHHHHHHHHHHHHGHHHHHHHHGHHHHHHHGEHHHHHHHGFGGGGHHGGGGGHHGHHHHHHHHHHHHHHHHHHFHHHHHHHHFGHHHGHHHHGHHHHHHHHGHGHHHHHHHHHHHHHHHHHFFGHHHHHHHHEGHFHGHFHHHGFEGHHHGGHFFGFHHHHHHHHGHHHHHHHHHCGHHDFHHHHHG?GCHGFHCAGBCGHH:;GG9FGGGGGGGGF0CFGB0;FF0
@M03495:530:000000000-LYBTV:1:1109:8041:26631 1:N:0:GTGACGTT+ATCTGGGA
GTAAGCATGTGAGCATTGGAATTAGTAAATTCGTTGACGACAGAAGGAGCAAGATACCGACCACAGGAAGGGTGGTTTATCACCGGCAAAATATAGATCGGAAGAGCACACGTCTGAACTCCAGTCACGTGACGTTATCTCGTATGCCGTCTTCTGCTTGAAAAAAAAAAATAACAATAGTCTTGTGCAGCATTCGTACGACCATGATATGAAATTATAGATGCACACTGCGCAACCGAAACGATGTGTCC
+
A1>AAFFFFFF31B1BBBBB1BGHGHGGHHHHGHHHHGGAEEEGHHGHEFEHFB1111BBAAABBGE000?BB?>BBBGHHF2BEEGECGFG1GDHBGHHGGGGGHHHHHHGHHHGHHHGHHGHHHHGGHHHGGFGEHHHHHGFFHHHGFGHGGHHGHFFH00DCGCGG-;.000000000000000000/.00009/.-.---///////////////////////-//9----------------/://
@M03495:530:000000000-LYBTV:1:1109:17378:26665 1:N:0:GTGACGTT+ATCTGGGA
GTCAGCATGTGAGCTTTGGAGTGAAATCTCTTGTCTTAAGGAATAAAGGAAAAAGATTCCGTCGGAGGCTCGGTGCTCTACAGGTTCAACCTTTGTACTCTATTATTGCCTCACATTCCATCTCTTGTGAAAATATATTTGATTGGCTTTTCTGCAGGTTGTTTGCCAGGACTTTCCAAGACCTCCACTAGAAAACACAATAAACTTTTTGGAAGCTGGACAACTATCTTCATTTTTCAGAAACAGTGAAC
+
DDDDDFFFFFFFGGGGGGGGGGGHHHHHHHHHHHHHHHHHHHHHHHHHHHHHHHGGHHIIHHHGGGGGGHHGGGGGHHHHHHGHHHHHHHHHHHHHHHHHHHHHHHHHHHHHHHHHHHHHHHHHHHHHHHHHHHHHHHHHHHHHGHHHHHGFFHFHHGHGHGHHHGHHHGHHHHHHHHGHGHHHHHFHHHFEGGHHHHHGHHGHHHHHHHGGGHGGHHCGHHHHGHC<CGFFGFGGGGGGGGGGGGFGBF0
@M03495:530:000000000-LYBTV:1:1109:22443:26668 1:N:0:GTGACGTT+ATCTGGGA
GTCAGCATGTGAGCTTTGGTCCAGCCTGAGTCCCTGGTTTATCAACGCAAAATATAGATCGGAAGAGCACACGTCTGAACTCCAGTCACGTGACGTTATCTCGTATGCCGTCTTCTGCTTGAAAAAAAAAAAAAAACAACATGATGGCAGTGAGTAATCAGGTTAACACAAATAGACATATAGTAATAATGAAATATCTAGCGCTCACAGTAATATAATACTAGAGTCTGCGTATATATTTAGCATAGATG
+
@BCCCFFFFFFFGGGGGGGGGGHHHGHHGHHHHHHHHFHHHHHHHHGGGGGHFHHHHHHGABBBEGHHHHHHGGHHEDFGHHFGHHHHHGHHHGGGGHHHHHHGGHHHHGGGHGHHHHHHGFHHHHGGFGG><---<..../00000//.:000;0:0000:00:0000...;0000009000;000000000000;00000--..9000:00090000:0;000000000-...;00000000000000:
@M03495:530:000000000-LYBTV:1:1109:23222:26676 1:N:0:GTGACGTT+ATCTGGGA
GTCAGCATGTGAGCTTTGGAGTGAAATCTCTTGTCTTAAGGAATAAAGGAAAAAGATTCCGTCGGAGGCTCGGTGCTCTACAGGTTCAACCTTTGTACTCTATTATTGCCTCACATTCCATCTCTTGTGAAAATATATTTGATTGGCTTTTCTGCAGGTTGTTTGCCAGGACTTTCCAAGACCTCCACTAGAAAACACAATAAACTTTTTGGAAGCTGGACAACTATCTTCATTTTTCAGAAACAGTGAAA
+
ABBBABDFFDDF5BBG5FFGGGHHHHHGHHHHGBGF5BBF333BG5A5GGFHFFEEGHHHBBBAECE?DHHGG?ECFBFFGHFFGHHHHHHHFHFHGHFFHHHHHEHHGBG?GHHHHHFHHHFFDGFGHHFGFGHHHHHHGFHH10BGHHGFG2FFHHHHHFEGHH1GGA//GHFHHHHGHHHFHHHHHHGH1GHHEGEGHHFFHG0DDGGGFCGEBGHEGFCCGH0<GHFGGGBFFE0FGGGFFF0CFB0
@M03495:530:000000000-LYBTV:1:1109:15880:26685 1:N:0:GTGACGTT+ATCTGGGA
GTCAGCATGTGAGCTTTGGAGTGAAATCTCTTGTCTTAAGGAATAAAGGAAAAAGATTCCGTCGGAGGCTCGGTGCTCTACAGGTTCAACCTTTGTACTCTATTATTGCCTCACATTCCATCTCTTGTGAAAATATATTTGATTGGCTTTTCTGCAGGTTGTTTGCCAGGACTTTCCAAGACCTCCACTAGAAAACACAATAAACTTTTTGGAAGCTGGACAACTATCTTCATTTTTCAGAAACAGTGAAC
+
BBBBBFFFFFFFGGGGFGGCGGHHHHHHHHHHHHHHHHHHGFHHHHHHHHHFHHGGHHHHHHHGGCGGGHHGGEFGHHHHHHFHHHHHHHHGHHHHHHHGHHHHHHHHHHHHHHHHHHHGHHHHHHHHHHGFHHHHHHHHHGEHHFHHHHHHHFHHHGHHHGHHHHHHGHGHHHHGGGHHGFHHHHHHHHFBGGHHHFHGHHHHHHHHHHGGHGHGFHBGCGHHHHCCGHGGGCFFFGFFBFFGGGFGGGB
@M03495:530:000000000-LYBTV:1:1109:13432:26697 1:N:0:GTGACGTT+ATCTGGGA
GTCAGCATGTGAGCTTTGGAGTGAAATCTCTTGTCTTAAGGAATAAAGGAAAAAGATTCCGTCGGAGGCTCGGTGCTCTACAGGTTCAACCTTTGTACTCTATTATTGCCTCACATTCCATCTCTTGTGAAAATATATTTGATTGGCTTTTCTGCAGGTTGTTTGCCAGGACTTTCCAAGACCTCCACTAGAAAACACAATAAACTTTTTGGAAGCTGGACAACTATCTTCATTTTTCAGAAACAGTGAAC
+
CCCCCFFFFFFFFGGGGCFGGGHHHHHHHHHHGGHHHHHHHHHHHHHHFHHHHHGGHHHHHHHGGGGGGHHFGGGGHHHHGHFFHHFHHHHHHHHHHHHHHHGHHHHHHHFHHHFHHHHHHHHHHHHHHHHHFGHGHHHHHHHHHHGHHHGHHHHHGGGHHGHGHHGGHHHHHHGGHHHGHHHHHEHHHGGH1GGHHHHFHHHHGHHHHHGGBCFAHGHHHGEHHHGCGHGGGGFFGGGGBFGGGGGGGG0
@M03495:530:000000000-LYBTV:1:1109:18657:26698 1:N:0:GTGACGTT+ATCTGGGA
GTCAGCATGTGAGCTTTGGAGTGAAATCTCTTGTCTTAAGGAATAAAGGAAAAAGATTCCGTCGGAGGCTCGGTGCTCTACAAGTTCAACCTTTGTACTCTATTATTGCCTCACATTCCATCTCTTGTGAAAATATATTTGATTGGCTTTTCTGCAGGTTGTTTGCCAGGACTTTCCAAGACCTCCACTAGAAAACACAATAAACTTTTTGGAAGCTGGACAACTATCTTCATTTTTCAGAAACAGTGAAC
+
BBBBBFFFFDFFGGGFGGGGFGFFFHDGHHHHFFGHFHCGGHHHHHFHHGHHHHGGHHHHHHHGGCEEEHHGG1EEHHHHHH3BFGHHHHHHGHHHHHHFHHHHHHHHHFHHHHHHHHHHHHHHHHHGGHGHDGHHHHHHG4GHFGHFHHHHHHHHGHHFHGHGHGHHHHHGHHHHGHFGHHHHHHHGHHHFDGHHHGH.DGGHFHBBGFCGHFFHHHHAHGHHHFC;GCHFGGGFFFGGFGFFGFFFBF0
@M03495:530:000000000-LYBTV:1:1109:13394:26701 1:N:0:GTGACGTT+ATCTGGGA
GTCAGCATGTGAGCTTTGGTCCGCCTGAGTCCTGGTTATCAACGGCAAAATATAGATCGGAAGAGCACACGTCTGAACTCCAGTCACGTGACGTTATCTCGTATGCCGTCTTCTGCTTGAAAAAAAAAAAGCTATGATAGAAGACAGGCGAGAGCTGTGGCAAACAACGAGTAGCGGAAAAAACAGTAGAGATAGCCACTCACACCAAAGCCGAAGGTAGCCGCCAGTTCTCGTACTGACGCACAGGCAAG
+
BBBBBFFFF@FFEGGGDEFFGGGEEEHCEGFGFBGFG5FFAFHGGGGCHHHHFHHGFHFDGGGFCGHEHGGCHFFGHHHHHH3BFGFGGHEGE1?FCBGFHGGFHBGE/>GGHHGHDHHFFFGCDCG/@//0<?<?11111111000..-<---.0<0/:./0.....:....90-9-9-/.-../00000;/////;./;9//;:.../..;-9-.//9/9.-9--///;/.::9./9/..---....9.
@M03495:530:000000000-LYBTV:1:1109:20851:26717 1:N:0:GTGACGTT+ATCTGGGA
GTCAGCATGTGAGCTTTGGAGTGAAATCTCTTGTCTTAAGGAATAAAGGAAAAAGATTCCGTCGGAGGCTCGGTGCTCTACAGGTTCAACCTTTGTACTCTATTATTGCCTCACATTCCATCTCTTGTGAAAATATATTTGATTGGCTTTTCTGCAGGTTGTTTGCCAGGACTTTCCAAGACCTCCACTAGAAAACACAATAAACTTTTTGGAAGCTGGACAACTATCTTCATTTTTCAGAAACAGTGAAC
+
CCCCBFFFFFFFGGGGFGGGGGHHHHHHHHHHGHHHHHHHHHHHHHHHGHHHHHGGHHHHHHHGGGGGGHHGGGGGHHHHHHFGHHHHHHHHHHHGHHHHHHHHHHHHHHHHHHHHHHHHHHHHHHHHHHHHHHHHHHHHHHHHHAGHHHHHHHHFHGHHHGHHHGHHHGHHHHGGHHHHEHGHHHHHHHHGDFHHHFHCHHHFHHFGHHGG/CHCHHHHFFC:GH:<GHGGGGGGGFGGGBCGGGGGFG0
@M03495:530:000000000-LYBTV:1:1109:7725:26739 1:N:0:GTGACGTT+ATCTGGGA
GTCAGCATGTGAGCTTTGGAGTGAAATCTCTTGTCTTAAGGAATAAAGGAAAAAGATTCCGTCGGAGGCTCGGTGCTCTACAGGTTCAACCTTTGTACTCTATTATTGCCTCACATTCCATCTCTTGTGAAAATATATTTGATTGGCTTTTCTGCAGGTTGTTTGCCAGGACTTTCCAAGACCTCCACTAGAAAACACAATAAACTTTTTGGAAGCTGGACAACTATCTTCATTTTTCAGAAACAGTGAAC
+
BBB@?FFFFFFBCGGGGGGGGGHFFGHGGFFHHGHHGHGGHDHHHFHFGFHBFHGGGHGHHHHGGGGGGGHGGGGGHHHGFHHHGHHFFFHHHHHHHHHHHHHHGHHGHHHHGHHHHEHBGHHHHHHHHHFFHGHHGHHHHGGHHFHHHHGGFHHGHHGHGGHGHHHHHHGHHHHHFGFFABHHHGGHHHGBFBGHHFHCDGDDGHHHHHGG:GFFHHFFHGFHHCGGFBFGGGGGGGGEG0CFFFFGGGB
@M03495:530:000000000-LYBTV:1:1109:21512:26747 1:N:0:GTGACGTT+ATCTGGGA
GTCAGCATGTGAGCTTTGGAGTGAAATCTCTTGTCTTAAGGAATAAAGGAAAAAGATTCCGTCGGAGGCTCGGTGCTCTACAGGTTCAACCTTTGTACTCTATTATTGCCTCACATTCCATCTCTTGTGAAAATATATTTGATTGGCTTTTCTGCAGGTTGTTTGCCAGGACTTTCCAAGACCTCCACTAGAAAACACAATAAACTTTTTGGAAGCTGGACAACTATCTTCATTTTTCAGAAACAGTGAAA
+
3ABBBFFFF@FFGGGGGGFGGGGHHHHHHHHHHDGHGFHHHHFGFHHHHHHHCFFGGHHHBBBEEEGGGHHGG?EEFHHFHHFGHHHGHHHHGHHHFHHHHHHHHHHGHHHHHHHHHHHHHHHHHHFHHHFHFHHHHEHHHHHHHFHHHHGGHHHHGHGHHDHHHHHHGHGHFHGFHHHHGHHGGHHGHHHHGHFGHHCCGHFHHFGDGHGGFHHEHFGCGHHEGHC0GGGGGGGGGGFFFGBFFF0FF90
@M03495:530:000000000-LYBTV:1:1109:18865:26749 1:N:0:GTGACGTT+ATCTGGGA
GTCAGCATGTGAGCTTTGGAGTGAAATCTCTTGTCTTAAGGAATAAAGGAAAAAGATTCCGTCGGAGGCTCGGTGCTCTACAGGTTCAACCTTTGTACTCTATTATTGCCTCACATTCCATCTCTTGTGAAAATATATTTGATTGGCTTTTCTGCAGGTTGTTTGCCAGGACTTTCCAAGACCTCCACTAGAAAACACAATAAACTTTTTGGAAGCTGGACAACTATCTTCATTTTTCAGAAACAGTGAAC
+
CCCCAFFFFFFFGGGGGGGGGGHGHHHHHHHHHHHHHHHHHHHHHHHHHHHHHHGGHHHHHHHGGGGGGHHGGGGGHHHHHHGHHHHHHHHHHHHHGHHHHHHHHHHHHHHHHHHHHHHHHHHHHHHHHHHHHHHFHHHHHGHHHFHHHHHHHHHHGHHHHGGHFHHHGHHHHHGFGHFFHGHGGFHHGHBGGHGHHHHGHHHFGHHHHHGGHCCCGHGGGHHHHHGCGHGGGGGFGGGGGGGGGGGGGG0
@M03495:530:000000000-LYBTV:1:1109:16087:26755 1:N:0:GTGACGTT+ATCTGGGA
GTCAGCATGTGAGCTTTGGACTCCTGACTGGTTTATCAACGGCAAAATATAGATCGGAAGAGCACACGTCTGAACTCCAGTCACGTGACGTTATATCGTATGCCGTCTTCTGCTTGAAAAAAAAAAAAACTGTACTACTTAACACAAGACGAGGGACAGGCCATTCCATATGTAGCAATAAAATACGTAGAGACATCATTCACCACCCTGTATGTAGTCCGCTTCCTCTTCTGTAACTAAAAATAATGCGC
+
AAAAAFFFFFFFDGGF31BFGFHFHHFHGHC110BGDB200AEEEFHHHFEFHHHHGFGFHHHHHGHGFF0FGFHDDEGGGHHHGHEGFC>FB/22BE0CFFFHGGG0/BFGFDBGGGHFAEG/C/<ACA11><=1>11=11111>.>C/.<-<-....=..;/<0:00000<:B0000090;00:.;0..0;//;000000;009..-9/;////9/B/-----;;//9/////:9//;///-/9/;/--
@M03495:530:000000000-LYBTV:1:1109:15510:26763 1:N:0:GTGACGTT+ATCTGGGA
GTCAGCATGTGAGCTTTGGACTCCTGACTGGTTTATCAACGGCAAAATATAGATCGGAAGAGCACACGTCTGAACTCCAGTCACGTGACGTTATCTCGTATGCCGTCTTCTGCTTGAAAAAAAAAAAAACACATAACGTACAAGAATTCCTACCTTGTATAAAAAAGAACAAACATACATTTATATTTTCTTGAAACAGTACGAAAACTAACTTTACTACCCCATCATCACCTGTACGTAAATTGACCGAA
+
CCCCCFFFFFFFFGGGG4GGGGHHGHHHHHFGHGFGFGHHGEGGGHHHHHHHHHHHGGGGHGHHHHHGHGFFHHHHHHHHHH3FFHHEFEGGHEFHHHGGHHHHGGGCFHHHHHHHHHHHHGGG@<B/<?F0>>111>00..10//00000=0<0=0=0000:C:::.::::..;0000;00;09;0;000000000//000....-:0;0000000;:0/..99/0;;0:/;/;0;.;;..000000---
@M03495:530:000000000-LYBTV:1:1109:9359:26771 1:N:0:GTGACGTT+ATCTGGGA
GTCAGCATGTGAGCTTTGGAGGGTGGTTTATCAACGGCAAAATATAGATCGGAAGAGCACACGTCTGAACTCCAGTCACGTGACGTTATCTCGTATGCCGTCTTCTGCTTGAAAAAAAAAAAACGACGGGCTGGCTGGCATTCATCACGCTAACAGAAGTAGGGCCGCACTGCGACGTCTCTTGGCATCAGGTGTTATCGCGCCAGTCTAACTCGTATCCATGACGGCTTATAAACGGAACAACTGTCTAC
+
BBBBBFFFFFFFGGFGBFGGGE2BAABFHHHHHFGGCEGGGHHHGHHHGHHGGGFHHHHHHHGFHHEG@GFHHHHHHHHGGG1BE1?GHFHH1FEHFHHGEEHFHHHFHHHGHBHGFCB/?////.<>----<.</;..:00:00000.;...//0///;;00./.9----/0.----9;./////99/9/////./;/..---.-//;/////..././//;/9.---9///;//9;..-...///////
@M03495:530:000000000-LYBTV:1:1109:19795:26822 1:N:0:GTGACGTT+ATCTGGGA
GTCAGCATGTGAGCTTTGGAATTAGTAAATTCGTTGACGACAGAATGAGCAAGATAACGACCACAGGGAGGGTGGTTTATCAACGGCAAAATATAGATCGGAAGAGCACACGTCTGAACTCCAGTCACGTGACGTTATCTCGTATGCCGTCTTCTGCTTGAAAAAAAAAAAACAGAACAATATATTAAGCACCGAATATCAACATCATTACAACCACTACGACACTGTATTCAACATGACTATAGTCGATA
+
BBBBBFFFFFFFGGGF5GGGGGHHHHHHHHHHGGGHHHGGEFGHHHHHHHHHHHHHHHGGGGGHHHHGGGGGEGGGGHHHHHEGGGGGGHHHHHHHHGHHGGGGHHHHHHHGHHHGHFGGFHFHHHHHGHHHGG/FHCDDGHCEGHHFCADHEHHHHHHHEHBFHGADGG??..9////900000;;00:0/:--9.;///////9//////;/..9///..:--///:/;//9/////////////..;;
@M03495:530:000000000-LYBTV:1:1109:20475:26825 1:N:0:GTGACGTT+ATCTGGGA
GTCAGCATGTGAGCTTTGGAGTGAAATCTCTTGTCTTAAGGAATAAAGGAAAAAGATTCCGTCGGAGGCTCGGTGCTCTACAGGTTCAACCTTTGTACTCTATTATTGCCTCACATTCCATCTCTTGTGAAAATATATTTGATTGGCTTTTCTGCAGGTTGTTTGCCAGGACTTTCCAAGACCTCCACTAGAAAACACAATAAACTTTTTGGAAGCTGGACAACTATCTTCATTTTTCAGAAACAGTGAAC
+
BBBBBFFFFFFFGGGGFGGGGGHHHHHHGHHHHHHHHHHHHHHHHHHHHHHHHHGGHHHHHHHGGGGGGHHGGGGGHHHHHHGHHHHHHHHHHHHHHHHHHHHHHHHHHHHHHHHHHHHH4FHHHHHHHHHHHHHHHHHHHGHHHFGHHHHGHHGHHHHHHDHHHHHHEGHHHHGGGGGHEHGHHHHFHHHBGHGHHHHGHFHHHHHHHHGGHFHCFHHHHHHHHGCCGFGGGGGGGGGGGFBGGGFGFGC
@M03495:530:000000000-LYBTV:1:1109:14820:26842 1:N:0:GTGACGTT+ATCTGGGA
GTCAGCATGTGAGCTTTGGAATTAGTAAATTCGTTGACGACAGAAGGAGCAAGATAACGACCAAGGGAGGGTGGTTTATCAACGGCAAAATATAGATCGGAAGAGCACACGTCTGAACTCCAGTCACGTGACGTTATCTCGTATGCCGTCTTCTGCTTGAAAAAAAAACATGATCATCCAGAATTAACAAAGATAAGATCAGTACTCAAGTAATACAGAAAGTTATTAAATTTTTAATATGAGGATGAGGA
+
AAAAAFFFFFFF1FFE31BGGGGHHHHGHHHHFHHGGBEGEEGHHHFHHGGHHGHGHGCEEGGHHGGCE>EEFEGGHHGGHHBFE/EEHHHHHHHHFFGFGGGHAGBFFG@GFCFHHHHHHFFDGHHGFGHGG?FFH11<0??GFBF@FG0.11FFDF1.<<<.@@-A:.0:<0CF0FFF0:900C;9;99/90;;000;B0C0;9B0;9;;B/B//////;//;:B/;/;/9//;;;/9//9//;/9///
@M03495:530:000000000-LYBTV:1:1109:13275:26843 1:N:0:GTGACGTT+ATCTGGGA
GTCAGCATGTGAGCTTTGGAATTAGTAAATTCGTTGACGACAGAAGGAGCAAGATAACGACCACAGGGAGGGTGGTTTATCAACGGCAAAATATAGATCGGAAGAGCACACGTCTGAACTCCAGTCACGTGACGTTATCTCGTATGCCGTCTTCTGCTTGAAAAAAAAAAAAATAACATATAGAAAACATATCTACTAACACATGAGTCAACTCATACACAAAAACATCAATAACATGATTATAACGTAGA
+
CBCCCFFFFFFFGGGGGGGGGGHHHHHHHHHHGHHHGHGGGGGHHHHHHHHHHHHHHHGGGGGHHHHGGGGGGGGGGHHHHHBFFGGGGHHHHHHHHHHHGGGGHHHHHHHGHHHGHHHHHHHHHHHHGHEHGG?FHHFHHHGGHHHHGGGHGHHHHHHHGHHFGGEGG?-9-.000000;;00:0//.0000000000:009:0000:0;000;00000::.:...00;0000:0000;:;0000./...
@M03495:530:000000000-LYBTV:1:1109:14901:26853 1:N:0:GTGACGTT+ATCTGGGA
GTCAGCATGTGAGCTTTGGAATTAGTAAATTCGTTGACGACAGAAGGAGCAAGATAACGACCACAGGGAGGGTGGTTTATCAACGGCAAAATATAGATCGGAAGAGCACACGTCTGAACTCCAGTCACGTGACGTTATCTCGTATGCCGTCTTCTGCTTGAAAAAAAAAAAAACAGGTAGAGAAGCAGATCAAGCACAGCCTCCGTTGCTAGCTTGGTGTTGAGCGCGTATACAGAAGAAGGAGTGCATAG
+
BBBBBFFFFDFFGGFGFGFGGGHHHHHHHHHHGGGHGGEGGGEHHHHHHHHHHHHHHHGGGGGHHHHGEEEG?FGEGHHHHHBFFGGGGHHHGHHHHHHHFGGGGHHHHHHGHEHGHHHHHHHHHHHHGHHHGGFGHHFDGHFGHGHHGDCHGHHHHHHHFHGDGG:A@---9.;/.00000099//;FFF9B/9:.;..;...../.9:////9;.9...://;-;--99/;////9/B/9...9////9
@M03495:530:000000000-LYBTV:1:1109:18569:26855 1:N:0:GTGACGTT+ATCTGGGA
GTCAGCATGTGAGCTTTGGAGACTGGTTTATCAACGGCAAAATATAGATCGGAAGAGCACACGTCTGAACTCCAGTCACGTGACGTTATCTCGTATGCCGTCTTCTGCTTGAAAAAAAAAAAACAAACACAACTGAGAATGTCGTATACTGAGTATGCTTGGAAAAATAATAAGACCTATACAATACTTTCACTAGAGAACACACTACATCTTCAGCTTACTTAATGCATTCCAGTCTTCATTCACTCTAA
+
BBBBBFFFFFFFDGGGGGGGGGGHGHFHHHHHFEGFEEEGHHGHHHFGGHHGGGGHHHHHHHGHHHGHHHFHHHHHHHHGGF1BE?EHFGHHHFEHHHHGGGHGHHGHHHFHGHHHFGGG@</?</0/00//>1<1<1F1111..<0/00000000000<0.000:..:;000000/:0;00000<9000;000009:0/9//.9/://0000009;0;00;0////////////;////////;:B////
@M03495:530:000000000-LYBTV:1:1109:11999:26868 1:N:0:GTGACGTT+ATCTGGGA
GTCAGCATGTGAGCTTTGGAATTAGTAAATTCGTTGACGACAGAAGGAGCAAGATAACGACCACAGGGAGGGTGGTTTATCAACGGCAAAATATAGATCGGAAGAGCACACGTCTGAACTCCAGTCACGTGACGTTATCTCGTATGCCGTCTTCTGCTTGAAAAAAAAAACAAAGCACCGATACAACAACATACGCGATAATGACATAGCCATGTAGACAGAGTTGTGTGACATGACTCGAGATGAGAAAG
+
BCCCCFFFFDFFGGGGGGFGGGHHHHHHHHHHGGHHFHGGGGGFHHFHHHHHHHHHHHGGGGGHHHHGFEGGEGGEGHHHHHFGGGGGCHHHHHHHHHHHGGGGHHHHHHHGHHHGHHHHHHHHHHHHDGHHGGCFGCHHHHGGHGHGGEGHGHHHHHHHHHHEHGEG:@.;..//0/9--9--000..../90;.---..000000:0900000000:0//900009;.;0000;009:....0000000
@M03495:530:000000000-LYBTV:1:1109:19219:26926 1:N:0:GTGACGTT+ATCTGGGA
GTCAGCATGTGAGCTTTGGAGTGAAATCTCTTGTCTTAAGGAATAAAGGAAAAAGATTCCGTCGGAGGCTCGGTGCTCTACAGGTTCAACCTTTGTACTCTATTATTGCCTCACATTCCATCTCTTGTGAAAATATATTTGATTGGCTTTTCTGCAGGTTGTTTGCCAGGACTTTCCAAGACCTCCACTAGAAAACACAATAAACTTTTTGGAAGCTGGACAACTATCTTCATTTTTCAGAAACAGTGAAC
+
BBBBBFFFFFFFFGGGGGGGGGHHHHHHHHHHHGHHGHHHFFHHHHHHGHHHHHGGHHHHHHHGGGGEGHHGGGGGHGHHHHFGHHHHHHHHHHHHHHHHHHHHHHHHHHHGHHHHHHHGHHHGHHHHHHHGHHHHHHHHHGHHHCGHHHHFBHBHHHFHHDHHHHGFHHHHHHGFGHFHHGGHHHHHHFH1GHHHHHHGGHFHHHHHHHGGG:C:BGCGFFHHHEC;GHBFBFGGFGFGG0BFFGFGFF9
@M03495:530:000000000-LYBTV:1:1109:21107:26932 1:N:0:GTGACGTT+ATCTGGGA
GTCAGCATGTGAGCTTTGGAGTGAAATCTCTTGTCTTAAGGAATAAAGGAAAAAGATTCCGTCGGAGGCTCGGTGCTCTACAGGTTCAACCTTTGTACTCTATTATTGCCTCACATTCCATCTCTTGTGAAAATATATTTGATTGGCTTTTCTGCAGGTTGTTTGCCAGGACTTTCCAAGACCTCCACTAGAAAACACAATAAACTTTTTGGAAGCTGGACAACTATCTTCATTTTTCAGAAACAGTGAAC
+
BBBBBFFFFDFF5FGGEFFGGGHHGHHHGGHH4GGHHHHHFFGHHHHHHHHHHHDGHHHHHHHCGGGEFHHGCFGGHHHHHFGFHFGGHHHHHHHHHHHGHHHHHHHFGHHHHHHHHHHGFHHHHHHHHHHHHHHHHGHHEFHHE0BGGHHHHGHGHF@GHGHHHHHGHHHHHHBFGHHHEHFGHHFFHHH1>GHFGFHEGHHEHHHGHHGGGCC:CGHACFFHFF;=C;FFFGFFFF0CB09BBFFE0B0
@M03495:530:000000000-LYBTV:1:1109:20192:26949 1:N:0:GTGACGTT+ATCTGGGA
GTCAGCATGTGAGCTTTGGAGTGAAATCTCTTGTCTTAAGGAATAAAGGAAAAAGATTCCGTCGGAGGCTCGGTGCTCTACAGGTTCAACCTTTGTACTCTATTATTGCCTCACATTCCATCTCTTGTGAAAATATATTTGATTGGCTTTTCTGCAGGTTGTTTGCCAGGACTTTCCAAGACCTCCACTAGAAAACACAATAAACTTTTTGGAAGCTGGACAACTATCTTCATTTTTCAGAAACAGTGAAC
+
AAAAAFFFDFFFDCFF3F1FGGHGHHGGEBDFGDFG33F1GHBGGGFBFGHHHHCEHHFD0FHGGEFCCAFGC/EEGGHFEG1GGFFFHHHFHHHEFGHHHHHHEHHDDEGHHEHH2B>B2F1GFHHHFDGBGHHHHBFHFFFHGC<BFHGHEDHHBF@FFGEHFHHHHH/FFGFFHGFFHHFCCCGFH0FB<DFHHHH<GDDHHFFGHFCGFBFGFG/.:C.CHH0;C0FFBFBF0FBFF09CBB9FBF9
@M03495:530:000000000-LYBTV:1:1109:15572:26981 1:N:0:GTGACGTT+ATCTGGGA
GTCAGCATGTGAGCTTTGGATGGTTCTGGTTTATCAACGGCAAAATATAGATCGGAAGAGCACACGTCTGAACTCCAGTCACGTGACGTTATCTCGTATGCCGTCTTCTGCTTGAAAAAAAAAAAACAAATGAAAAACTATAATTTCTCAAGGATGAGTGGTATTACACGTTTCATAGTGAAAGTATGCGATATATTGAATAAACCCAGTGCGAGCAGACGATGGCAGTGCCTCTAACCACGATCTACCAC
+
BABBBFFFFFFFGGGFFGGGGGGFHHGFHHHHFDGGGHGG2FEHHHHHHFHHHHGGGGHHHHHGHGFCGFGHHHHHHHHHHH>B1GEFEFHGBGEGFEHHHHGEGFGHBHGHHHHHGHHG/DD///?//0?11<D10.111111>11111111.0//000.0=00<000.;.//:000000000:00:0::;.-000000000;:9...900-.-;-//.-9..../.;;////////.99.-...///;/
@M03495:530:000000000-LYBTV:1:1109:11152:26988 1:N:0:GTGACGTT+ATCTGGGA
GTCAGCATGTGAGCTTTGGAGTGAAATCTCTTGTCTTAAGGAATAAAGGAAAAAGATTCCGTCGGAGGCTCGGTGCTCTACAGGTTCAACCTTTGTACTCTATTATTGCCTCACATTCCATCTCTTGTGAAAATATATTTGATTGGCTTTTCTGCAGGTTGTTTGCCAGGACTTTCCAAGACCTCCACTAGAAAACACAATAAACTTTTTGGAAGCTGGACAACTATCTTCATTTTTCAGAAACAGTGAAC
+
BBBABFFFFFFFGGGGGGGGGGADDDDGHHHHHHHHHHHHHHHHHHHHHHHHHHEGHHHHGFGGEGGFEHHGGGGGHHHHHHHHHGHHHHHHHHHHHHHHHHHHGHHHHHHHHHHHHHHHHHHHHHHHFFBFGHHHHHHHHHHHHFGHHHHHHHGHHHHGHGHHGGFHHGHHHHHHHF<GAGHHHHHHHGHEGFFHHHGFHFFGFEGHHHGGHHHEFHGFHCGGHH;<GGFFGFFGGGGGGFGGGGGGGG9
@M03495:530:000000000-LYBTV:1:1109:14884:27001 1:N:0:GTGACGTT+ATCTGGGA
GTCAGCATGTGAGCTTTGGAGTGAAATCTCTTGTCTTAAGGAATAAAGGAAAAAGATTCCGTCGGAGGCTCGGTGCTCTACAGGTTCAACCTTTGTACTCTATTATTGCCTCACATTCCATCTCTTGTGAAAATATATTTGATTGGCTTTTCTGCAGGTTGTTTGCCAGGACTTTCCAAGACCTCCACTAGAAAACACAATAAACTTTTTGGAAGCTGGACAACTATCTTCATTTTTCAGAAACAGTGAAC
+
CCCCCFFFFFFFGGGGGGGGGGHHHHHGHHHHHHGHHHHHHHHGHHHHGHHHHHGGHHHHHHHGGGGGGHHGGGGGHHHHHHFHHHHHGHHHHHHHHHHHHHHHGHHHHHHHHHHHHHHHHGHHHHHHHHHHHHHHHHHHHGHHGHHHFHHHHHGHGHHHGCHHHHHHHHHHHHFGGFGHFHHGHEHHHFHFGHHHHHHGHGHHHHHHHHGGHHHHHHHHGHHHGGCCCHGGGCFFGGFGGGGGGGFGGE0
@M03495:530:000000000-LYBTV:1:1109:21055:27005 1:N:0:GTGACGTT+ATCTGGGA
GTCAGCATGTGAGCTTTGGATGGTTCTGGTTTATCAACGGCAAAATATAGATCGGAAGAGCACACGTCTGAACTCCAGTCACGTGACGTTATCTCGTATGCCGTCTTCTGCTTGAAAAAAAAACAGTAACCTCCTCACATCTCGTACGCCGTCTTCTGCGTGCAAAAACAAATAGCGATGACAGGTATATATACTTTAGCTTGGATATCGAGATATGGCTGAGATAGACAGAGCAATGAAGCGTTCGGTAG
+
AAAAAFFFFFFF1AFG3AFFFGFAGFGHHFGGAFGFHCAEEEGHHFHHHHGHHFGGGGHGFGGHHGBGCFHHHHGHHFGHHH/F/FAEFFH>2BFF/?EFGBE/EGFH2BFF>G0BEBFEG/>/<012@2@1@?00<FG1111</</>.-->-<<000D-<...<0/:....00;0--..0000.0000000;0;;000000/.00000.....000/-9---/9/;///-/9///////9;-9;---9--
@M03495:530:000000000-LYBTV:1:1109:13334:27006 1:N:0:GTGACGTT+ATCTGGGA
GTCAGCATGTGAGCTTTGGAGTGAAATCTCTTGTCTTAAGGAATAAAGGAAAAAGATTCCGTCGGAGGCTCGGTGCTCTACAGGTTCAACCTTTGTACTCTATTATTGCCTCACATTCCATCTCTTGTGAAAATATATTTGATTGGCTTTTCTGCAGGTTGTTTGCCAGGACTTTCCAAGACCTCCACTAGAAAACACAATAAACTTTTTGGAAGCTGGACAACTATCTTCATTTTTCAGAAACAGTGAAC
+
BBBBBFFFFFFFGGGGF4GGGGHHHHHHHHHHHDGHHHFHFGFGGHDGHHHHHHGGHHHHGFHGGGGGGHHGGEGGHHHHHHFFGHHGHHHHGHHHGHHHGHHHHHHHGHHHHHHHGHHGHHHHHHHGHGHHGHHHHHHHGHHHHHHHHHHHGHHGHHHHHDGHHGHHEHHHHHGBHFGGCGHHGHFHHHHHFHHHHHHGHHHHHGGHHHGGG:GGFHHHFHHHHE;<CGFGGGFBF/FGBGGGGGFFFF9
@M03495:530:000000000-LYBTV:1:1109:13878:27019 1:N:0:GTGACGTT+ATCTGGGA
GTCAGCATGTGAGCTTTGGTTTATCAACGGCAAAATATAGATCGGAAGAGCACACGTCTGAACTCCAGTCACGTGACGTTATCTCGTATGCCGTCTTCTGCTTGAAAAAAAAAAAAAAACATCACAACAATTCTCATAGTCCAGAACACTATAAAAACTAAATGAACTAAACTAGTACGAAAAGCTCTCATTACATCATTTTCACAATGATGAAGTGCACACTTGGTCCACATCATACATAAGACCATTGT
+
BBBBBFFFFFFFGGGGFEGGGGHHHHHHGGGGE2GGHHHHHHHHGGGGHHHHHHHGHHHGHHHHHHHHHHHHGGHHGGFGHHDGHHGGHHHHGGGHGHHHHHHHHHHHHGGGG@/<</</><1<11<..<1111100<0<00=/<////0/000;00.00<000000;0:0/:09090....-/.000;90000000000000;00000;///99/9////;//////9/9///99///9/////..////
@M03495:530:000000000-LYBTV:1:1109:12592:27020 1:N:0:GTGACGTT+ATCTGGGA
GTCAGCATGTGAGCTTTGGAATTAGTAAATTCGTTGACGACAGAAGGAGCAAGATAACGACCACAGGGAGGGTGGTTTATCAACGGCAAAATATAGATCGGAAGAGCACACGTCTGAACTCCAGTCACGTGACGTTATCTCGTATGCCGTCTTCTGCTTGAAAAAAAAAAAAAAAAGAACATGAGCGACTACCATCTACTAGACACTCAAATTAACTGCCATGATCGTGCGCACAAAGCTACGCACAGGAG
+
EEEDDFFFFFFFGGGGGGGGGGHHHHHHHHHHGHHHHHGGGGGHHHHHHHHHHHHHHHGGGGGHHHHGGFGGEGGGGHHHHHBFFGGGGHHHHHHHHHHHGGGGHHHHHHHGHHHGHHHHHHHHHHHHGHHHGGFEHHHHHHFGHHHGFGGHGHHHHHHHGHHHHG@EEB--<9--.../:1<:00-----//<1011<1110:1/0/<00110:1110/010011./..-----<.</010.-.--/...
@M03495:530:000000000-LYBTV:1:1109:21120:27020 1:N:0:GTGACGTT+ATCTGGGA
GTCAGCATGTGAGCTTTGGTCCAGCCTGAGTCCTGGTTTATCAACGGCAAAATATAGATCGGAAGAGCACACGTCTGAACTCCAGTCACGTGACGTTATCTCGTATGCCGTCTTCTGCTTGAAAAAAAAAAAAACCTGACACAGACGATATCACACTTTCTCTGATTATCTTGTATACTAGTCAATCGGTTCGCTCTCTATTCTTGGTTATATATTTAACGTGATTACACTTATCGTCGCAATACTCTTAG
+
CCDDDFFFFFFFGGGGGGGGGGHHHGHHHHHHHHHHFGHHGHHHHGGGGGHHHHHHHHHHHGGGGHHHFHHHGFGHEHHHHHFGHHHHHGHHHGGFGHHHHHHFGHHHHGGGHGGHHGHHHFFHHGGGDG@@/-..0<001100<.--.<-0<000:00000<0<0000:00000000<00<00<00.....<-...0<0000:0000.000<0000<00./..<00000<000:./.---..0<0:00::
@M03495:530:000000000-LYBTV:1:1109:11846:27034 1:N:0:GTGACGTT+ATCTGGGA
GTCAGCATGTGAGCTTTGGACTCCTGACTGGTTTATCAACGGCAAAATATAGATCGGAAGAGCACACGTCTGAACTCCAGTCACGTGACGTTATCTCGTATGCCGTCTTCTGCTTGAAAAAAAAAAAATCCATCGTTATTTCTATTCTCATATTAGTGCTACTGACAACATGATTTCTAATGTAGCAAGTGATAATCATTCTCTCGTCGTTCATATTTTTTATTGTAGTATGAAAGCTGTTGTGTCTAATT
+
BBBBBFFFFFFBGGGGDFFGGGHHHHHHHHHHGHHHCGHHGGGGGHHHHHHFDHGHGGFGHHHHHHHGHHFGHHHHHHHHGH3FFHGHEGGGHHHHFGFGHHHHGEGHGHHFHHHHHHHGHGCFC@//01?111//...11111=111=111=>000000=0000/00..//::00;00;00;00000/;00000<00090;000...-;../;;;=000-:0/////9//9////;/////...//////
@M03495:530:000000000-LYBTV:1:1109:9962:27039 1:N:0:GTGACGTT+ATCTGGGA
GTCAGCATGTGAGCTTTGGTTTATCAACGGCAAAATATAGATCGGAAGAGCACACGTCTGAACTCCAGTCACGTGACGTTATCTCGTATGCCGTCTTCTGCTTGAAAAAAAAAAACAAAACTCAAGTCATTCCATGCGACAACGACTACTGTCTCTACTTTAAAAAATATAATTATACTCTAAAATAATTACTAGTACAAAAATCAAACATCTAGCTGTACCTTGAGACAACATCCTTGAGTGATACATGT
+
BBBBBFFFFFFFGGGGGFGGGGFHHHHHGGCGGGGHHHHHGHHHGGGGHHHHHHHGHHHGHHHHHHHHHHHHGGHFGGFGHHFFF??BBBGGEEFHGHHGHHHHHFHGGGGG/<<///@00222<11?11111<111//<-<.-.-.-/0000<00000=00<00:-:;0000:0:0;00;00000000000000090000.../:;00.00;000009////////./9..;///////////9//////
@M03495:530:000000000-LYBTV:1:1109:21557:27045 1:N:0:GTGACGTT+ATCTGGGA
GTCAGCATGTGAGCTTTGGAGTGAAATCTCTTGTCTTAAGGAATAAAGGAAAAAGATTCCGTCGGAGGCTCGGTGCTCTACAGGTTCAACCTTTGTACTCTATTATTGCCTCACATTCCATCTCTTGTGAAAATATATTTGATTGGCTTTTCTGCAGGTTGTTTGCCAGGACTTTCCAAGACCTCCACTAGAAAACACAATAAACTTTTTGGAAGCTGGACAACTATCTTCATTTTTCAGAAACAGTGAAA
+
1AAAAFFFFFFFGGGG3F1FBGFHFFGGH3DEAGGHGHFH1GBGGHHHHHHHCGFGFHHHBBFEEGGE?GHGG>EEDGHFBGBFHHFEHHHHBFHGHHFHHHHGHHHEHHGFHHHHHHFGFFGHHGBHB2FFGHHFHFHGHBFG1GGHHFGHHFFHGG@GBCA0FGFHFHHHHG?FHGFGCGCFFEGGHHHFFGBHHFHGHFHFHEDGGFGCFFFAFC:GFHHECG:;CGBF009FFGFFBFFBFFBFG00
@M03495:530:000000000-LYBTV:1:1109:12198:27052 1:N:0:GTGACGTT+ATCTGGGA
GTCAGCATGTGAGCTTTGGAGTGAAATCTCTTGTCTTAAGGAATAAAGGAAAAAGATTCCGTCGGAGGCTCGGTGCTCTACAGGTTCAACCTTTGTACTCTATTATTGCCTCACATTCCATCTCTTGTGAAAATATATTTGATTGGCTTTTCTGCAGGTTGTTTGCCAGGACTTTCCAAGACCTCCACTAGAAAACACAATAAACTTTTTGGAAGCTGGACAACTATCTTCATTTTTCAGAAACAGTGAAC
+
BABCCFFFFFFFBGGGGGGGGGHHHGHGHHHHHHHHHHHHGHHHHHHHHHHHHHGGHHHHHGHGGGGGGHHGGEGGHHHHHHFHHHHHHHHGHGHGGHHHHHGHHHHHHHHHHHHHHHHHHHHHGHHHHHHGHHHHHHHHHHHHHHFHHHGHHHHHHHHHHGHHHHGHHHHHHGGGHGGHFHGHHHHHHHHFFHHHHHGAGFHHHHHHHHGGBHFEHFCGGHHHHHHGGGFGGGGGGGGFGGFGGGGGEG0
@M03495:530:000000000-LYBTV:1:1109:19502:27085 1:N:0:GTGACGTT+ATCTGGGA
GTCAGCATGTGAGCTTTGGTCCAGCCTGAGTCCTCTGGTTTATCAACGGCAAAATATAGATCGGAAGAGCACACGTCTGAACTCCAGTCACGTGACGTTATCTCGTATGCCGTCTTCTGCTTGAAAAAAAAAAAAACATAATGCGTAACTAAACTTAACAGTCCCTCTGAATCTGAGGTGCTCCCCACTAAGACTGCTCCGTGAAGCATTCCAACCGATTAATTATATTATCTACAGCAGCGTACTAACAC
+
BBBBBFFFFFFFGGGGGDCEGGHGHGHHHHHHHHHHHHGHFFHHHHHGGGGGHHHHHHHHHHHGGGGGGGHHHHGHHHGHHHDFGHHHHHH?FGHGGGGHHHHHHFGHHHHGGGHGHHHHGHHGGHHHGG@D<@/-..11>111.....000</<00=000;00/0//00;000000./.0000../../;/0000/0;;...9.0:/00///:/.---..//://////99///9//...-..-;/////
@M03495:530:000000000-LYBTV:1:1109:15636:27093 1:N:0:GTGACGTT+ATCTGGGA
GTCAGCATGTGAGCTTTGGAGTGAAATCTCTTGTCTTAAGGAATAAAGGAAAAAGATTCCGTCGGAGGCTCGGTGCTCTACAGGTTCAACCTTTGTACTCTATTATTGCCTCACATTCCATCTCTTGTGAAAATATATTTGATTGGCTTTTCTGCAGGTTGTTTGCCAGGACTTTCCAAGACCTCCACTAGAAAACACAATAAACTTTTTGGAAGCTGGACAACTATCTTCATTTTTCAGAAACAGTGAAC
+
CCCCCFFFFDFFFGGGGGGGGGHHHHHHHHHHHBGHHHHHHGHHHHHHHHHHHHGGHHHHHHHGGGGGCHHGGEEEHHHFFHFGGHHHHGGHHHG@@GHHHHHHHHHHHHHHHHHHHHHHHHHHHHHHHHHHFHHHHHHHHHHHHGGHFHHHHHHHHFFGF?GHGHFHHHHHFHFGGHHH0?GHHCGHHHEHHHHHHHHGHGFFHH0=DGGCHHFHHHHHGFHHHH0=;GFFGGGGGGGGGGGGGGGGGG:
@M03495:530:000000000-LYBTV:1:1109:18538:27115 1:N:0:GTGACGTT+ATCTGGGA
GTCAGCATGTGAGCTTTGGTCCAGCCTGAGTCCTGGTTTATCAACGGCAAAATATAGATCGGAAGAGCACACGTCTGAACTCCAGTCACGTGACGTTATCTCGTATGCCGTCTTCTGCTTGAAAAAAAAAAAAAACCCATGCCCCCAGTGAAGTGTCGAGAGTGAAAAGAGAGTATCTCTTAACAACGGAACACCTTCTACAACCCATCCTGCAGGATACGTGACTCTCGAACTTCTGATACTTCACAGAA
+
BBAABFFFFFFFGFGGGGCGGGHHHGHHHHHHGHGHFDFGDGFGHGGCGGHGFHHHHHFHHGGGGHHHHHHHG1FFFGHHHH3BGBEHHGHGGGFGGHEDFGGFGHHHDEFEHGHFEFFGFHHGHGGGG@C//--..<<///0<.--./0000::=C..-.-:00:00;.C/./;00090090000.--.9-BF?///9;B//9;..//.;/9.9..9/99;...////.9...///;///////;///9:
@M03495:530:000000000-LYBTV:1:1109:14108:27137 1:N:0:GTGACGTT+ATCTGGGA
GTCAGCATGTGAGCTTTGGATGGTTCTGGTTTATCAACGGCAAAATATAGATCGGAAGAGCACACGTCTGAACTCCAGTCACGTGACGTTATCTCGTATGCCGTCTTCTGCTTGAAAAAAAAAAAAACATTTATCGATATTCATAAAAAGTGGTTGAAATTTTTTTAATAAACACGACAACGTGATGAATTAGACTTATAGTTACAACATAATTGGGATTAACTTGAGATCGTGGTTCAGGATAATTTTCA
+
AABAAFFFFFFFFFGGFGGBFGGEGHHGFHHHFDGFHFGGEEEHHHHHHGHHFFFEGGGHHFEGHGGGHFHHEHFGGGGHHH>FFGEGFCGF4@@E?EGGFGE?ECCFGHGGHHFHGFHGGC@//<//<F1111=>..>-=GFHBFG0<.<<0<<C/GF0000;--.0000:00..----.-.../0000000000009//://////.:/9/BB/.;9/:99/9///;//.:9.9.////:/9//:9B//
@M03495:530:000000000-LYBTV:1:1109:15846:27139 1:N:0:GTGACGTT+ATCTGGGA
GTCAGCATGTGAGCTTTGGAATTAGTAAATTCGTTGACGACAGAAGGAGCAAGATAACGACCACAGGGAGGGTGGTTTATCAACGGCAAAATATAGATCGGAAGAGCACACGTCTGAACTCCAGTCACGTGACGTTATCTCGTATGCCGTCTTCTGCTTGAAAAAAAAAAAAATAAAAACACACATCTCCACTCTACTCACTTTCGAACAAATCCGTAGCCATCGTCTTCATAAAAAAAATGAGCTACTGG
+
BBBBBFFFFDFFFGGG5GCGGGHHGGGHGHHFDFGFEBEG2EEHHHAGHHHFHHFDHGGGGGGHGHHFFE0@?FCEFHHHHG4BECGGGGHHHHGHHHHFGGGGHHFGHGHGGGGGHHHFFHHFFHHB?GGCFGFAGHEBGFCDBGEDDGGHGHHFHHGBG0DGGGDFD?;--.0;000;...../////9B9B////;/B////....-..///..:.:99//...9.////////9-9.////99/;/;
@M03495:530:000000000-LYBTV:1:1109:11343:27141 1:N:0:GTGACGTT+ATCTGGGA
GTCAGCATGTGAGCTTTGGTCCAGCCTGAGTCCCTGGATTATAAACGGCAAAATATAGATCGGAAGAGCACACGTCTGAACTCCAGTCACGTGACGTTATCTCGTATGCCGTCTTCTGCTTGAAAAAAAAAAATATATCTCTCTCATAATATGCTGAGAAGTTTCCAGACCTATTACAAATAGTACACTAATCAGCATGCTAAGAACTCAAGACACTCAACACTTACGTCCATTCAGCACAATCCGCTTAC
+
BABABFFFFDFB5CDGGGGGGGFBGFFH4BFHCFGHH25A355DFBEEEGGHHBGG5A55FGGGFGFHGFFGHGCGC?5DFF5BFGGFGGDHEHFCC11?4GGHF1FEBG?E@0/4?BB4FC?3D30BDC/</011?<?1?11111111111=>1=10110>00==00<..000000000000;00;00:/000000000=0;000/;00/00//90////;;00009/;..0000///..9//.....9/
@M03495:530:000000000-LYBTV:1:1109:10134:27153 1:N:0:GTGACGTT+ATCTGGGA
GTCAGCATGTGAGCTTTGGAGGGCAAGAAGTGGTTGTGACATTGCATGGCAGCTAGAGCCAACTGGTTTTCAACGGCAAAATATAGATCGGAAGAGCACACGTCTGAACTCCAGTCACGTGACGTTATCTCGTATGCCGTCTTCTGCTTGAAAAAAAAAAAAGAAAAGAATACTCTATTGTCTATTCCGAGCCAGAGCATTACACATCTGAATAAACGACACTCTCAGCCCAGCAGCACGCAGGTCCTGCG
+
CCCCCFFFFFFFGGGGGGGGGGABBBFHHHGHHHFGEEFHHHHHHHFGHHHGGHHHHHHHHHGHHHFGHGHHHHGGGGGHHGBBG@BBBBEGGGHHHHHHHGHHHGGHHHHHHHHHHHGHFFFFFFHHHHHHFDFGHHC?BGGHHHHHHHHFHHHGGG-C-;:../:/;:;000009;9090;;0900;;---/.../00000C0;0;000000000:.---0/000009:.:.9./.:-----.:0000-
@M03495:530:000000000-LYBTV:1:1109:12996:27180 1:N:0:GTGACGTT+ATCTGGGA
GTCAGCATGTGAGCTTTGGTCCAGCCTGAGTCCTGGTTTATCAACGGCAAAATATAGATCGGAAGAGTACACGTCTGAACTCCAGTCACGTGACGTTATCTCGTATGCCGTCTTCTGCTTGAAAAAAAAAAAAACATAATCTCGTATGCCGTATTCCGCTTGAAAAAAAGATAGAAAATACAGATGATCTACGTATACTCATATTCATATAGTGAATGAGACTTCCATCTACACAGTACGCATCTCGATGA
+
BBBBBFFFFFFFFGGGGFGGGGHHHGHHFGGHHHGF3BGGEGHHHGGGGGHGGHHHHHHHHGGGGHHGHHHHGGHFFHHHGHBFFGHHHGHHHGGGGHGFHFGFFHBHHFFGHGHHHHGHGFHHHGGCD<B//-..<FG11110<.0/00-<<GB00/<::.A0:CA?-..000000/00000900000000..99/0009009////:///////////9/////9///9//.:.///...:://./;//
@M03495:530:000000000-LYBTV:1:1109:12875:27189 1:N:0:GTGACGTT+ATCTGGGA
GTCAGCATGTGAGCTTTGGAATTAGTAAATTCGTTGACGACAGAAGGAGCAAGATAACGACCACAGGGAGGGTGGTTTATCAACGGCAAAATATAGATCGGAAGAGCACACGTCTGAACTCCAGTCACGTGACGTTATCTCGTATGCCGTCTTCTGCTTGAAAAAAAAAAAAACACGATGTAACGATGCAAGTCGAGAAGGAATACCAGCGCGCAACGCGGTATCAGGATTGAGACATGATGACTTAAATG
+
CCCCCFFFFFFFGGGGGFFGGGHHHHHHHHHHGGHHHHGGGGGHHHHHHHHHHHHHHHGGGGGHHHHGGGGGEGGEGHHHHHEFFGGGGHHHHHHHHHHHGGGGHHHGHHHGHHHGHHGHHHHHHHHHGHHHGD?FHGHHHHGGHHHGGEGFGGHHHHHHHHGHHGFGGF---;...-...000...../;///..-../.9/9////9.-----------:.9/:////////.////////////////
@M03495:530:000000000-LYBTV:1:1109:13726:27191 1:N:0:GTGACGTT+ATCTGGGA
GTCAGCATGTGAGCTTTGGAATTAGTAAATTCGTTGACGACAGAAGGAGCAAGATAACGACCACAGGGAGGGTGGTTTATCAACGGCAAAATATAGATCGGAAGAGCACACGTCTGAACTCCAGTCACGTGACGTTATCTCGTATGCCGTCTTCTGCTTGAAAAAAAAAAAAAATATAGACACAATAGTGAAAACAGTATATACATCGTGTACTTTTCTCAACGGAAGTTAGTATACGATGTACAACTACA
+
BCCCCFFFFFFFGGGGGFGGGGHHHGGHHHHHGHHHGHGGGGGHHHGHHHHHHHHHHHGGGGGHHHHGGEGGEFGFGHHHHH@FEGGGGHHHHHHHHHHHGGGGHHGHHHHGHHHGHHHHHHHHHHHHGHHHGGFGGGGHHHGGHHHGGGGGGHHHHHHHHHHHHGGGCB----;000;009//.000;0;0009./09:;0:0000.:.9/000;000009:.-...0000;0000.....::0;0:000
@M03495:530:000000000-LYBTV:1:1109:12515:27196 1:N:0:GTGACGTT+ATCTGGGA
GTCAGCATGTGAGCTTTGGAGTGAAATCTCTTGTCTTAAGGAATAAAGGAAAAAGATTCCGTCGGAGGCTCGGTGCTCTACAGGTTCAACCTTTGTACTCTATTATTGCCTCACATTCCATCTCTTGTGAAAATATATTTGATTGGCTTTTCTGCAGGTTGTTTGCCAGGACTTTCCAAGACCTCCACTAGAAAACACAATAAACTTTTTGGAAGCTGGACAACTATCTTCATTTTTCAGAAACAGTGAAA
+
BBBBBFFFFFFFGGGGGGFGFGHHHHGHHHHHFGHHHHHHGFHHHHHHHHHHHGE2FDGHHGHGGGGGGHHGCEGEHHHHHFBFGHHHHHHGHHGFHHHHHHHHHHFHHHGHHHHHFHHBHHHHHHHHHFHH3?GHFHHHGFHHHGBGHHFHHHB?GGHGHFHHHHBGHHCHFHGGDDFF000GGGHFHGHB1FCCGHE<GDG<D0GHHHCC/:GFFFF.::.:CF<<GF0FFFFFFGFFGF/9:FFGGE0
@M03495:530:000000000-LYBTV:1:1109:15012:27227 1:N:0:GTGAAGTT+ATCTGGGA
GTCAGCATGTGAGCTTTGGAATTAGTAAATTCGTTGACGACAGAAGGAGCAAGATAACGACCACAGGGAGGGTGGTTTATCAACGGCAAAATATAGATCGGAAGAGCACACGTCTGAACTACAGTCACGTGACGTTATCTCGTATGCCGTCTTCTGCTTGAAAAAAAAAAAACATGAAACTGCAACACTATGTACAGCAACGTAGGCAGCTACTACATCTACCGCTACAGTATGTATCGCAATACCAATCC
+
BBBABFFFFFFFGGGGGDFGFGHHHHGHDGHHGBFG4AEFFGGHHHFHHHHHHHHHHGGGGGGHHGHGAFEGEGG>FHHHHHGHG@EFGHHHHHHHHHHHGGGGHHHGHHHGHHGGHHHHHHHHFFHHDHFHGDFFHC1FGHFGHFHHGGGHGHHHHHGHHHFHFC;@C@--;.0:00CBCF00009;C/0;0B////;..-.9..//.9//9/9//9//9/;--;9-//9//99//9.....//////9.
@M03495:530:000000000-LYBTV:1:1109:16984:27268 1:N:0:GTGACGTT+ATCTGGGA
GTCAGCATGTGAGCTTTGGAACAGCTGGTTTATCAACGGCAAAATATAGATCGGAAGAGCACACGTCTGAACTCCAGTCACGTGACGTTATCTCGTATGCCGTCTTCTGCTTGAAAAAAAAAAAGAAGGAGTAGATTGGTCGGTCATATCGAAACCCAAGATCGGAAAAGAACAATACTAAAATCCAGTCACACTATGCACTCTAGTATGTCGTCTTAATCTTGGAAATACACGCATTCGAAAGTATAATA
+
BBBBBFFFFFFFGGGGG4AGGGFCHHHHGGHHHHHHH2EFAFFHHHFHHHGHHGGGGHGHHHHHGHHHGHHHHHHHHHHGHG1B?FGFGHFHFGHFGHHHHGEEFGHHEFFHFAGHEGGC?B////00<??<0?11??F>1--<..<1=0.</.<<<....:0:...-/:..///09/009;99//9000000/99009000/000;C000;.9...;////99///9//9//.-9..///.;./////9/
@M03495:530:000000000-LYBTV:1:1109:19489:27271 1:N:0:GTGACGTT+ATCTGGGA
GTCAGCATGTGAGCTTTGGAGTGAAATCTCTTGTCTTAAGGAATAAAGGAAAAAGATTCCGTCGGAGGCTCGGTGCTCTACAGGTTCAACCTTTGTACTCTATTATTGCCTCACATTCCATCTCTTGTGAAAATATATTTGATTGGCTTTTCTGCAGGTTGTTTGCCAGGACTTTCCAAGACCTCCACTAGAAAACACAATAAACTTTTTGGAAGCTGGACAACTATCTTCATTTTTCAGAAACAGTGAAA
+
BBBBBFFFFFFFFGGFGGC4BGHFHHHHHAFHHDGFFFHHHHGHHHGHHHHHHHGGHHGHGGHGGGGGCHHGGDFEHHHHHHEHHFHGHHHCGHHHHFGFHGHHHGHGHEDGHHHHHHHHHHHHHHHFFGGHHHHGHHHHHBFHF0FHFHHHGFHHBCGHFACGHGFGBEGFHH1GFF11GGHGFFGHHHH1DGGHHHFEFGHHHBGGHHGGHBGHHG/CGHGCGHCCCGBFGGFFFGGGGBBFGGGGGG0
@M03495:530:000000000-LYBTV:1:1109:8910:27283 1:N:0:GTGACGTT+ATCTGGGA
GTCAGCATGTGAGCTTTGGAGGGCAAGAAGTGGTTGTGACTGGTTTATCAACGGCAAAATATAGATCGGAAGAGCACACGTCTGAGCTCCAGTCACGTGACGTTATCTCGTAGGCCGTCTTCTGCTTGAAAAAAAAAAATAATGAACTGCTTTTGAATCTGTATATATAGAACGTGGTTGATGATTATGGCATGAATAATTACATGTTAAAATAAGTCACCATCAGACCACATCCGAGTTGAGAAGCTGAT
+
AAAA>1FDFFF3BGGGGBBGGE0BAABFBF3BGGFE00D2GFFGECGH2FGHGGECA0BDGGHH2FEH/EAE0GGHHCHGHE>BG1@11BFGFGHBEGHEGG/FGH2B20?E//FFE>EGF2DHFFGH0G1B<<//>--0>111FG10000=<00.00=D0000000000000.....::/00:00000/./9.0;00000;000;90;0;0000;;;00000;0/BB--;9//9---;9//9-/:///9/
@M03495:530:000000000-LYBTV:1:1109:14573:27300 1:N:0:GTGACGTT+ATCTGGGA
GTCAGCATGTGAGCTTTGGAGTGAAATCTCTTGTCTTAAGGAATAAAGGAAAAAGATTCCGTCGGAGGCTCGGTGCTCTACAGGTTCAACCTTTGTACTCTATTATTGCCTCACATTCCATCTCTTGTGAAAATATATTTGATTGGCTTTTCTGCAGGTTGTTTGCCAGGACTTTCCAAGACCTCCACTAGAAAACACAATAAACTTTTTGGAAGCTGGACAACTATCTTCATTTTTCAGAAACAGTGAAC
+
BBBBBFFFF@FFFGGGEGGGGGHHGHHHHHHHHABGGGGHGFHGHHHHHFHHHHGEGHHHGFHGGGGCDHHGFEFGHHHHHHFCBGHHHFHHDGFHHHHGGHHHHHHFDGHHHHHHHHHHHHFBHFHHGHHHGHHHHHHHHGHHF0GFHHHHHFGHHHGHFDGGGFFGBGHEHHHHHHHGEFHHHCGGFHHHBGHGHGHEHHHGFD=DHHGGHHHHHHGHHHGFHH:;CGFGGGGGGGGGGFFGGGGG0B0
@M03495:530:000000000-LYBTV:1:1109:14814:27335 1:N:0:GTGACGTT+ATCTGGGA
GTCAGCATGTGAGCTTTGGAACACAGGGAGGGTGGTTTATCAACGGCAAAATATAGATCGGAAGAGCACACGTCTGAACTCCAGTCACGTGACGTTATCTCGTATGCCGTCTTCTGCTTGAAAAAAAAAAAAATAAACTAACAAGATTACCTAGCATCAACATCACTTAGTAAAGATCAACCATCCCACACACCACTTATCCCACGCCCTACATAATCTCTCCACGGTTCCTATCACTACAATAATCTACA
+
BBBBBFFFFFF5FGGGGGFGGCGGHHHGGGGGAFEFGHHHGHHHGG?EGHHHHHHHHHFHGGGGFHHHHHHGHHHGHHHHHHHHHHHHGHHHGGFGFHHHGGGGHHGGEEEAFBGGFGFGFGFHHGGGGD---.0000000/<0<<<0000000/0;;:0/0/00000000000000009/..;/..0......../0000//:.-..--999/;//////9//..-...;//9/9;/////9;///////
@M03495:530:000000000-LYBTV:1:1109:8581:27354 1:N:0:GTGACGTT+ATCTGGGA
GTCAGCATGTGAGCTTTGGAGTGAAATCTCTTGTCTTAAGGAATAAAGGAAAAAGCTTCCGTCGGAGGCTCGGTGCTCTACAGGTTCAACCTTTGTACTCTATTATTGCCTCACATTCCATCTCTTGTGAAAATATATTTGATTGGCTTTTCTGCAGGTTGTTTGCCAGGACTTTCCAAGACCTCCACTAGCAAACACAATAAACTTTTTGGAAGCTGGACAACTATCTTCATTTTTCAGAAACAGTGAAC
+
AAB@AFFFFFFFGGGGGFGGGGHCFHGHHFFHHFHHGBBFFBCFHHHHGHEHEG223BBBBBBAEEECGGFGGAFGHHHFGGHGEGGFFHGGHHGGGFFGG4GFHHHGHHHFGEHGHHGEGFFHHHHHFF4EGGHHGFHGHFGHFEFHHGHHHHHFFECGHAFHHG2FGEEFGHFFH1GF0FGFG<CGHH1>1<1<.<..<<<0<==DGGCC/CGAGG/..CCHGHC<CFEFFGGGEFFGBB/BFFBFFB0
@M03495:530:000000000-LYBTV:1:1109:19105:27362 1:N:0:GTGACGTT+ATCTGGGA
GTCAGCATGTGAGCTTTGGAGTGAAATCTCTTGTCTTAAGGAATAAAGGAAAAAGATTCCGTCGGAGGCTCGGTGCTCTACAGGTTCAACCTTTGTACTCTATTATTGCCTCACATTCCATCTCTTGTGAAAATATATTTGATTGGCTTTTCTGCAGGTTGTTTGCCAGGACTTTCCAAGACCTCCACTAGAAAACACAATAAACTTTTTGGAAGCTGGACAACTATCTTCATTTTTCAGAAACAGTGAAC
+
BBBBAFFFFFFFBGEG5BGGFGHHHHHHHHHHHHHGHHHHFHGHHHHHHHHGHHGGHHHHHHHGGGGGGHHGGEGGHHHHHHBGFGHHHHHGHHHHHHHHHHHHHHHEFEGHHHHHHHHHHHFHHHHHHHDGHHHHHHHHHFFHHCFGHHHHHGGHHHHHHGHGGGHHHHHHHHDFGHFHGHGHHEFGHHG1>GHHHHHEHHHDGHHHHGGGFC/CGGC.CG:CFH0:CG00CFFFGBFFFFFGGGF09BB
@M03495:530:000000000-LYBTV:1:1109:13976:27364 1:N:0:GTGACGTT+ATCTGGGA
GTCAGCATGTGAGCTTTGGAGTGAAATCTCTTGTCTTAAGGAATAAAGGAAAAAGATTCCGTCGGAGGCTCGGTGCTCTACGGGTTCAACCTTTGTACTCTATTATTGCCTCACATTCCATCTCTTGTGAAAATATATTTGATTGGCTTTTCTGCAGGTTGTTTGCCAGGACTTTCCAAGACCTCCACTAGAAAACACAATAAACTTTTTGGAAGCTGGACAACTATCTTCATTTTTCAGAAACAGTGAAC
+
CCCCCFFFFFFFGGGGGGGGGGHHHHHHHHHHHHHHHHHHHHHHHHHHHHHHHHGGHIIHHIHGGGGGGHHGGGGGHHHHHGFFGGHHHHHHHHHHHHHHHHHHHHHHHHHHHHHHGHHHHHHHHHHHHHHHHHHHHHHHHHHHHHHHHHHHHGGHGHHHHDHHGHHHGGHHHHGGHFFHGGHHHFGHHHGGGF<GHHHFHHHHHGHHHHGGFHHHHHHHGFHGGFFCFGGGGGFGGGGGEGGGGGGFGF0
@M03495:530:000000000-LYBTV:1:1109:20421:27379 1:N:0:GTGACGTT+ATCTGGGA
GTCAGCATGTGAGCTTTGGAGTGAAATCTCTTGTCTTAAGGAATAAAGGAAAAAGATTCCGTCGGAGGCTCGGTGCTCTACAGGTTCAACCTTTGTACTCTATTATTGCCTCACATTCCATCTCTTGTGAAAATATATTTGATTGGCTTTTCTGCAGGTTGTTTGCCAGGACTTTCCAAGACCTCCACTAGAAAACACAATAAACTTTTTGGAAGCTGGACAACTATCTTCATTTTTCAGAAACAGTGAAC
+
BBBBBFFFFFFF5GGGGDGGGGHHHHHGHHGHFHHHHHHGHHHHHHHHGHHGHHGGHHHHHHHEGGGEEHHGCGGGHHHHFHFHHHGHHHHHHHHHHHHHHHGHHHHHHHHHHHHHHHHFHHHHHGHHHHHHHHHHHGHHGGGHG0FFGHHHHHEFHCHHHGHHHGGHFAGHHHHFHHHHEFHHHHHHHHHBGGFHGHHGHHHHHGHHHHGCHEHHGFB:GFHHHH0;=GFGGGGGGGGGG0CFFFFGBF9
@M03495:530:000000000-LYBTV:1:1109:8968:27387 1:N:0:GTGACGTT+ATCTGGGA
GTCAGCATGTGAGCTTTGGAGTGAAATCTCTTGTCTTAAGGAATAAAGGAAAAAGATTCCGTCGGAGGCTCGGTGCTCTACAGGTTCAACCTTTGTACTCTATTATTGCCTCACATTCCATCTCTTGTGAAAATATATTTGATTGGCTTTTCTGCAGGTTGTTTGCCAGGACTTTCCAAGACCTCCACTAGAAAACACAATAAACTTTTTGGAAGCTGGACAACTATCTTCATTTTTCAGAAACAGTGAAC
+
AAAAABDFBFFFDFFG5AEGFGBDDDDFGGHGHHGGHEAEHHFGGFGFHHHGHFD2FHFHFGGGCEGEDEAEC11EGHFEBGHGH3@FHH13FGHHGHHHHHHHGHGFBGGFGFGGHFFEFFHHFHHHGE4?FGHGHGEBFGHH10FGHGFFHFEDGFGHCDHHHGFGHAAGHF1F?F1D0FCCFFCFHB<1FDHHGHFEHGGHF0DGBDCGCGHHHH/:CGFHHHCCG0BBF0;BB/BFFFGFFBBFFFC
@M03495:530:000000000-LYBTV:1:1109:14903:27401 1:N:0:GTGACGTT+ATCTGGGA
GTCAGCATGTGAGCTTTGGTCCAGCCTGAGTCCTGGTTTATCAACGGCAAAATATAGATCGGAAGAGCACACGTCTGAACTCCAGTCACGTGACGTTATCTCGTATGCCGTCTTCTGCTTGAAAAAAAAAAAAAATAAAACTAGGATATAACGATGGGATGAGTCAAGACAATAGAACACATATTGCAGATTAATGTACGAGTAGGCTAAGAGTAGATACATCGTTGTACTCGAAAGTACATTGCTACAAC
+
CBCCCFFFFFFFGGGGGGGGGGHHHGHHHHHHHHHHBGHHHHHHHGGGGGHHHHHHHHHHHGGGGHHHHHHHGHHHGHHHHHFFFHHHHGHHHGGFGHHEHHGFGHHHHGFGHGHHHHHHHGGHHHGGGGBA<--0<1=11000/0000000.<<<:./0.00000:0::/:000000/:.00990000000;000000.....0099000900000000000.../.0009.A/..0000000:00900:
@M03495:530:000000000-LYBTV:1:1109:18230:27429 1:N:0:GTGACGTT+ATCTGGGA
GTCAGCATGTGAGCTTTGGAGAAAACGGCCGATGCCCTGGGTTATCAACGGCAAAATATAGATCGGAAGAGCACACGTCTGAACTCCAGTCACGTGACGTTATCTCGTATGCCGTCTTCTGCTTGAAAAAAAAAAAAAGTATATACTTTTATAAAAATAAATAGTTGAAATGTTTTTACAGATAAGTCATATGTTGCTATTGTTACTAACGATTCAGCGGTCCTCATTGAAAAGACATTCATCTATAGACC
+
BBBBBFFFF@FFGGGGGGGGGGHHGHGGFGGGGFDHGHHH2BEGHHHHHFGGGGGHHHHHHHHHHGGGFHGFHHHHGGHHGE@FGHHHHHHHFEBGHGGGEFGGHHG/EGHHGCGCHGGFHHHGHGHHGHCCFD-><-.00000<0:;000000000.00;CH000000:0;090/9.00;0900000;0000900000;009900009/..;A/;//.-9-99B/:///9///../;//;////9///9/
@M03495:530:000000000-LYBTV:1:1109:19934:27470 1:N:0:GTGACGTT+ATCTGGGA
GTCAGCATGTGAGCTTAGGAGTGAAATCTCTTGTCTTAAGGAATAAAGGAAAAAGATTCCGTCGGAGGCTCGGTGCTCTACAGGTTCAACCTTTGTACTCTATTATTGCCTCACATTCCATCTCTTGTGAAAATATATTTGATTGGCTTTTCTGCAGGTTGTTTGCCAGGACTTTCCAAGACCTCCACTAGAAAACACAATAAACTTTTTGGAAGCTGGACAACTATCTTCATTTTTCAGAAACAGTGAAA
+
AA@AAFFFFFFFBGGB11AF1FAGFHHHHHHHHHGHGGGFCGHGGHFGBCGHHFGGHHHHHHH?EGGGGHHCEEECHHBHHHFGHBGGFHHEGHFHGHHHHHGHHHHBFGHHHHHHGHHHFHFHGFEGHGHFGHHEFHHHDHHHB0BGHHHHHFFHFHHHFBCCCFFFCFGHHH1?FGGHHEFGHFHHGFGD1FCGHHFGHHHDHHHHFHCGHHHEGGCFGEGCBC0<G0FGGGFGGGFBF0;FF9090;0
@M03495:530:000000000-LYBTV:1:1109:12756:27488 1:N:0:GTGACGTT+ATCTGGGA
GTCAGCATGTGAGCTTTGGTCCAGCCTGAGTCCTGGTTTATCAACGGCAAAATATAGATGGGAAGAGCACACGTCTGAACTCCAGTCACGTGACGTTATCTCGTATGCCGTCTTCTGCTTGAAAAAAAAAAACTAAATATAGAAAATGTAAAGAACTAGCAAATCTCATCTTAAGTCAGAACTGAATAGTTCACGGCACAACCACAATAACCGTAGACTACTTTGTGTGCTGTGAACGACCTTAAAGAAAG
+
AAAAAFFFFFFFFGGGF1FGGCHHCFHHHHHHHBFF1BGHGHHHHGGGEGHHHHHHHGHHFHGHGHHGHHGGGHEHGGHHHHFFHHHHGFFHHGGFFBEDGHHGGHHHFEGEFGFGHHGHHFGEDGGGGC>/?1111?11111110111<1>F100111010/0<==D0<0000000<0=0/:000;C0000;0..---/;9..9..0;:0/-9;.9000/000/;---//99/;9/-----//////9;/
@M03495:530:000000000-LYBTV:1:1109:11972:27494 1:N:0:GTGACGTT+ATCTGGGA
GTCAGCATGTGAGCTTTGGAGACTGGTTTATCAACGGCAAAATATAGATCGGAAGAGCACACGTCTGAACTCCAGTCACGTGTCGTTATCTCGTATGCCGTCTTCTGCTTGAAAAAAAAAAAGCGGTGCGGTAACAACCAGCCCTCAGCAATTTAGCTTTAGTTGCTAGATAATACCACACATGATAAAAGCACAGACTACAGCTCGTGCCTGAAAAGTCACGACTAAATTCCTACTTATCAGCTTAATAA
+
BBAAAFFFFDFF5C5F544FFCFHHFHHHGHHHFGG2AEE2GGHFFGFEFGEA1EFHFGGHHGB1FCFHHGHGBBFHHFE11BB??FEHHHFA?>GFFFG>EGFHHGGHGG0G3FF//>C@C/0//?>//-..<111<....../..//0/<00=;00000000000000:00:0;:09..9000000090./9C//.90;900:;.-9..//.//9/9///..-.-///9///////9/9/9/9//9///
@M03495:530:000000000-LYBTV:1:1109:13104:27531 1:N:0:GTGACGTT+ATCTGGGA
GTCAGCATGTGAGCTTTGGAGTGAAATCTCTTGTCTTAAGGAATAAAGGAAAAAGATTCCGTCGGAGGCTCGGTGCTCTACAGGTTCAACCTTTGTACTCTATTATTGCCTCACATTCCATCTCTTGTGAAAATATATTTGATTGGCTTTTCTGCAGGTTGTTTGCCAGGACTTTCCAAGACCTCCACTAGAAAACACAATAAACTTTTTGGAAGCTGGACAACTATCTTCATTTTTCAGAAACAGTGAAC
+
BBBBBFFFFFFFGGGFGGGGGGHHHHHFHGFGEFGHHHHHHHHHHHHHHHHHHHGGHHHHHGFGGGGGGHHFGEGCHHHHGHGHGHHHFGHHHGHHHHHHHHHHHHHGFGGHHHHHHHHHHHHHHHHHHHHHHHHHHHHHHFHHGHHHHHHHHHFFFHFHGDGHHHHHFHHHHHFGHDGGHHGHHFHGHHBF=DHHGHH<D0<=G0DGFHGGHFHAGHFCCGHEHHCCCGFGGGGGGGGGGFFFFGBBBF0
@M03495:530:000000000-LYBTV:1:1109:13886:27545 1:N:0:GTGACGTT+ATCTGGGA
GTCAGCATGTGAGCTTTGGAGGGCAAGAAGTGGTTGTGACATTGCATGGCAGCTAGAGCCAACTGGTTTATCAACGGCAAAATATAGATCGGAAGAGCACACGTCTGAACTCCAGTCACGTGACGTTATCTCGTATGCCGTCTTCTGCTTGAAAAAAAAAAAAACAGGAAGCAAAAGTGATTGTATTCTGTGTAATCAAAAAATAATGAAAAAATCTGTGCGGTGACAACCATGCGATACGAGCGCACATA
+
BBCCCFFFFFFFGGGGGGGGGGGGGGGHHHHHHGFGFGHHFGHHHHHHHHHGGHHHHHHHHHGHHHGHHHHHHHHGGGGGHHGGHHHHHHHGGGGHHHHHGHGHHHGHHHHHHHHHHHHGHHHGGGGHGFHHHGGHHHHGGGHGHHHHHHHHHHHHGGG<@---.:/../..0/0</00<000000000000:00<<0000<-.<0<00000.-.000000.-<-.000...000..<.-...-<----00
@M03495:530:000000000-LYBTV:1:1109:10066:27562 1:N:0:GTGACGTT+ATCTGGGA
GTCAGCATGTGAGCTTTGGAGTGAAATCTCTTGTCTTAAGGAATAAAGGAAAAAGATTCCGTCGGAGGCTCGGTGCTCTACAGGTTCAACCTTTGTACTCTATTATTGCCTCACATTCCATCTCTTGTGAAAATATATTTGATTGGCTTTTCTGCAGGTTGTTTGCCAGGACTTTCCAAGACCTCCACTAGAAAACACAATAAACTTTTTGGAAGCTGGACAACTATCTTCATTTTTCAGAAACAGTGAAC
+
ABBB?FFFFFFFGGFGFGGGGGADDDDFFGHHHHHHHHGHFHHHGHHHHHGFHHGEHHHHFBGGCGGFEHHGGGGGHHHHFHCGH3FEGHHHHHHGHHGHHHHHHHHHHHHHHHHGHHFHHHHHGHHHB?BBEHHHHHGGFHHHBGHHGHHHHHFFHFGHHGHHHHFGHEHHHH?FDDFGAFFHHHGHHGE1GHHHEFEFHGBDHBGFHFGFFHBG0GCFGFHHHGCCGGGFGEFBF/BFGFFFGF;;FG9
@M03495:530:000000000-LYBTV:1:1109:14191:27586 1:N:0:GTGACGTT+ATCTGGGA
GTCAGCATGTGAGCTTTGGAGTGAAATCTCTTGTCTTAAGGAATAAAGGAAAAAGATTCCGTCGGAGGCTCGGTGCTCTACAGGTTCAACCTTTGTACTCTATTATTGCCTCACATTCCATCTCTTGTGAAAATATATTTGATTGGCTTTTCTGCAGGTTGTTTGCCAGGACTTTCCAAGACCTCCACTAGAAAACACAATAAACTTTTTGGAAGCTGGACAACTATCTTCATTTTTCAGAAACAGTGAAC
+
BBB?AFDFFFFFFFGGFGFGGGHFHHHHHHHHHFFGHHFHCGAFGHGGFHHHHHGEHHHHHFHGGGGGGHHGGEGGHHHHHHHFFFHEFHHHHHHGHFFHFHHHHHHHHHHHGHHHHGGGHHHHHHHGFHGGGEHHFHHHGFDGHGHHFHDHHHHHGGFFFDHGFGFHFHHHHH<??FDFFBGHHHFFHHHH1=0FGHEGHHHFGFHFHHGCH0CCFHHHH0GEFF:;GGGGGGFFFGFBBFFFFFCFFBB
@M03495:530:000000000-LYBTV:1:1109:17141:27601 1:N:0:GTGACGTT+ATCTGGGA
GTCAGCATGTGAGCTTTGGAGTGAAATCTCTTGTCTTAAGGAATAAAGGAAAAAGATTCCGTCGGAGGCTCGGTGCTCTACAGGTTCAACCTTTGTACTCTATTATTGCCTCACATTCCATCTCTTGTGAAAATATATTTGATTGGCTTTTCTGCAGGTTGTTTGCCAGGACTTTCCAAGACCTCCACTAGAAAACACAATAAACTTTTTGGAAGCTGGACAACTATCTTCATTTTTCAGAAACAGTGAAC
+
CCCCCFFFFFFFGGGGGGGGGGHHHHHHHHHHHGHHHHHHHHHHHHHHHGHHHHGGHHIIHHHGGGGGGHHGGFGGHHHHHHFGGGHHHHHHHHHHHHHHHHHHHHHHHHHHHHHHHHHHHHHHHHHHHHHHHHHHHHHHHFHHHHFHHHHHHHGHHGHHGGHHHHHHFHHHHHBGGFBHEFGHHHHHHHEFGFHHHHHEHHHHHHHHHHGCCGHGHHHHHHHHHH0=:CFGGGGGGGGGGGGFGGBFFF0
@M03495:530:000000000-LYBTV:1:1109:17580:27601 1:N:0:GTGACGTT+ATCTGGGA
GTCAGCATGTGAGCTTTGGCACAGGGAGGGTGGTTTATCAACGGCAAAATATAGATCGGAAGAGCACACGTCTGAACTCCAGTCACGTGACGTTATCTCGTATGCCGTCTTCTGCTTGAAAAAAAAAAAAAAGAAACAGGCGAAGCGTATACTAAGCATAATATATAGTCTCCGTGAAACATGAAGACTATCGTGAAATCAAGATCATAGTACGCGTGAAAATTGTATCGCTGCGGAATGATAGCTATTAA
+
CCCDCFFFFFFFGGGGGGGGGGHHHGGGGGBFEFFHHHHHHHGGGGGHHGHHHHHHHHGGGGHHHHHHHGGHHGHHHHHHHHBFHHGHHHGGEFHEBGHHFGHHHHGEGHGHHHHHHHHHHHHGGFCC@---...<///..:-----:..:00000/000000000000;000.;...00/0000;0/000:.:./.0000000:00:00000..---..:00000000..:..----.;000000;0000
@M03495:530:000000000-LYBTV:1:1109:9129:27655 1:N:0:GTGACGTT+ATCTGGGA
GTCAGCATGTGAGCTTTGGAGTGAAATCTCTTGTCTTAAGGAATAAAGGAAAAAGATTCCGTCGGAGGCTCGGTGCTCTACAGGTTCAACCTTTGTACTCTATTATTGCGTCACAGTCCATCTCTTGTGAAAATATATTTGATTGGCTTTTCTGCTGGTTGTTTGCCAGGACTTTCCAAGACCTCCACTAGAAAACACAATAAACTTTTTGGAAGCTGGACAACTATCTTCATTTTTCAGAAACAGTGTAA
+
AAA>AFF1FFD3F1FG31F111A1DDB1BAFG11FG3DGB1B0BF1F1B0B0FHGGHBEBBBGG?EE//AFE/B//F111F11>F@1BFE00@GGB22FDGEHHFEH1@/?>E/11B111>1>>GHHEB22B111BGG2BBFB2D<<<FFG2FHG111@DBEC0FD11?/<?GH1F11FG00<1<.0>FGH<00<<.<..<000<<=CFHGC/:/:CF/.;0..BFBC0B00;0099/;;00/9FFF00;;
@M03495:530:000000000-LYBTV:1:1109:15263:27689 1:N:0:GTGACGTT+ATCTGGGA
GTCAGCATGTGAGCTTTGGAATTAGTAAATTCGTTGACGACAGAAGGAGCAAGATAACGACCACAGGGAGGGTGGTTTATCAACGGCAAAATATAGATCGGAAGAGCACACGTCTGAACTCCAGTCACGTGACGTTATCTCGTATGCCGTCTTCTGCTTGAAAAAAAAAAAATAGGAAGAGGGCCAGACGGTACTCTAGATCGAGCTACGACATATGTATGACGTGTTATAATGGTAAACAAGAAAGAGTA
+
BBBBBFFFFBFFFGGGB4BGGGHHHHGHHHHHGAFHEFEGCEEHHHGGFEEHHGHHHHGGGGEGHGFFFFEGBFEEFHHHHFFCFGGGGHHHHHHHHHHHGFGFFHGFGHHGHHHGHHHDGHHHHHHHGGGHEEFFG?1GGG?CC?GFCDCGFGHFHHGHCGHDFCGC:?-9.;0000........9..-....;/////9/.....//...-9////;////...9.////9////;9/;...////.//
@M03495:530:000000000-LYBTV:1:1109:20981:27754 1:N:0:GTGACGTT+ATCTGGGA
GTCAGCATGTGAGCTTTGGAATTAGTAAATTCGTTGACGACAGAAGGAGCAAGATAACGACCAAGGGAGGGTGGTTTATCAACGGCAAAATATAGATCGGAAGAGCACACGTCTGAACTCCAGTCACGTGACGTTATCTCGTATGCCGTCTTCTGCTTGAAAAAAAAAAAAGAGCAGCCGATCCTTCTGTTACCCGGTTTCTCCCGCAGCAAACGCGCTCTTCACGGGTAGTTGAGAGCACAGACTATACT
+
ABBBBFFFFFFFGGGGBDF4GFGFHGHHEGHHGGGHHGGG?FGHHHFHHGHHHHGHHHGGGGGHHGGFEFG?FEGGHGHHHHBEEFGGHHHD?BGHHFHGGGGHHFHHHHEGHHGGHGHHHHHHHHHGCFCFEGGHGEHHHGCCFHHGGCAFFFFGHBG<GDGHCD::--9..///9/9---;99//;/B/B///9-;..///;/.-9--../..----..////..--9.;/9//./.;.../;B/////
@M03495:530:000000000-LYBTV:1:1109:15326:27783 1:N:0:GTGACGTT+ATCTGGGA
GTCAGCATGTGAGCTTTGGTCCAGCCTGAGTCCTGGTTTATCAACGGCAAAATATAGATCGGAAGAGCACACGTCTGAACTCCAGTCACGTGACGTTATCTCGTATGCCGTCTTCTGCTTGAAAAAAAAAAAAAAAAAAAAGTGACTAACAGCGTCAACGTATCGATACATGCAAAGAGAGTAAAGATAGACTGCAAAGCTGTGCTAGAGTGGCTTGTTGATAAGATGACCTACAAGGAGTTAATATGCAG
+
CCCDEFFFFFFFGGGGGGGGGGHHHGHHHHHHHHGHFFHHHHHHHGGGGGHHHHHHHHHHHGGGGHHHHHHHGHHHGHHHHHHHHHHHHGHHHGGGGHHHHHHGGHHHHFGGHGHHHHHHHHHHHHGGGGF@@<----<<-.011111000<.-....0...1.....-<11001:////.<1111101110:</001//001/11110011..<.-.1.11110111:0<1:/:00.:.</11:111111
@M03495:530:000000000-LYBTV:1:1109:15142:27783 1:N:0:GTGACGTT+ATCTGGGA
GTCAGCATGTGAGCTTTGGAATTAGCTGGTTTATCAACGGCAAAATATAGATCGGAAGAGCACACGTCTGAACTCCAGTCACGTGACGTTATCTCGTATGCCGTCTTCTGCTTGAAAAAAAAAATAAAAAAAGTATTCTTATGTGCACTAAGACAAGCTCGAATTAATCACTTAGCGATGACATTGTTGCATCATATTCTCATAGAACGTTACCACTCACCCTTAACGGACTCTGACCGTACTATTCGATC
+
BBBBBFFFFFFFGGGGB4EGGGGHHHHGHHHHHHHHFFEG?FEHHHHHHHHHHHGGGGHHHHHHHGHHHGEGHGHHHHHHGHAGHHGGGGHHG4FGGGHHHGEEFHGHHHHHHFFFHHGEFC?@022222///111111>111=11111111110/.</<.</0.0=000/00000:-:.00:00000.00000990;00000;0000..//.0;0////..;/9//.-.--///9//-.9..////.//.
@M03495:530:000000000-LYBTV:1:1109:19060:27803 1:N:0:GTGACGTT+ATCTGGGA
GTCAGCATGTGAGCTTTGGAGTGAAATCTCTTGTCTTAAGGAATAAAGGAAAAAGATTCCGTCGGAGGCTCGGTGCTCTACAGGTTCAACCTTTGTACTCTATTATTGCCTCACATTCCATCTCTTGTGAAAATATATTTGATTGGCTTTTCTGCAGGTTGTTTGCCAGGACTTTCCAAGACCTCCACTAGAAAACACAATAAACTTTTTGGAAGCTGGACAACTATCTTCATTTTTCAGAAACAGTGAAC
+
AABBBFFFF5DFFFFFGFGGGGHHGHHHGGHHHAGGGGHHGFHHHHHHGHHHHHGGHHHGHHHGGFGGGGHGGGGGHHHHHH3BGHHHHHGFHDH4GFHGHFHHGHHHGHHHHHHHGEGFFHHHHFHGFGGHGHHGHHHHGFHHHEGHHHGHHHEHGEGHGDGHFFGGBGHHHG<GHHBHHFFGHFGHHGH1>GGFHHHEGGDGHF0DGHGGFFHHFHGGHHHEHF;;GGFGGGEFGFGGF09CFFBBFF0
@M03495:530:000000000-LYBTV:1:1109:12537:27815 1:N:0:GTGACGTT+ATCTGGGA
GTCAGCATGTGAGCTTTGGAGGGCAAGAAGTGGTTGTGACATTGCTATGGCAGCTAGAGCCATGGTTTATCAACGGCAAAATATAGATCGGAAGAGCACACGTCTGAACTCCAGTCACGTGACGTTATCTCGTATGCCGTCTTCTGCTTGAAAAAAAAAAAGTGTATAAATAATACACCACGTGGCGGTAAGGCAATACAATGATGAATTATCAGGTTAACACGGTCAAGACGTAAAGATGAGACACGAGA
+
AAAABFFFFFFFGCFG5FEGGFGGGGFGHFHHHBBEEEHHFHHHHGGGHFHFEGHHGHHBGHGGHBGGBEHHHHEEGFGHGH3DFFHHHEE?FEHHGFFHHGHHHGHHBG3FGHGGHHG?AC?E?FHF3FHC/?FG3FCC/0FGGGFHGFH1FDFCCC---.<000000000000000/.;....:--;..0/;9.:0;;0000;;//////////;9///;/.9.9.///......//://///...--9
@M03495:530:000000000-LYBTV:1:1109:17455:27847 1:N:0:GTGACGTT+ATCTGGGA
GTCAGCATGTGAGCTTTGGAATTAGGACAGAAGGAGCAAGATAACGACCACAGGGAGGGAGGTTTATCAACGGCAAAATATAGATCGGAAGAGCACACGTCTGAACTCCAGTCACGTGACGTTATCTCGTATGCCGTCTTCTGCTTGCAAAAAAAACGTCAGTGTTTCCTGCGCGTACCCGCAAGGAAAACGCGAACAATTCAGCGGCTTTAACCGGACGCTCGCCGCAATTAATAATGTTTTCTGTACAT
+
>>>1>CD1D@DFDF1F3G11ABGHFGA10A0110A0A0EF0BAEGAFGE?G/BEFCEAE/AAA0D1@2FDHGECG@FHF1G222B1/A///000BGHCE0FF?BGHHHH1B21BGA0F//CFG0F222@//@021<C/0F<11111</?1?FA->C.-<.=C0C0;/:C:0:----9;.:9--A??.///;---@?@=-;/////:-;--9F///9------9@9-;9--9/9///;BB/99-//9;//;:
@M03495:530:000000000-LYBTV:1:1109:14860:27899 1:N:0:GTGACGTT+ATCTGGGA
GTCAGCATGTGAGCTTTGGTCCAGCCTGAGTCCTGGTTTATCAACGGCAAAATATAGATCGGAAGAGCACACGTCTGAACTCCAGTCACGTGACGTTATCTCGTATGCCGTCTTCTGCTTGAAAAAAAAAAAATCATAAATAATAATAAACAAGTCGTAATTTTAATAAACTACATGCTTCAAACCTTAGCGTTGATGGATTTGAGATCAATAACGTCAAACATAGGTCAGAGACATGCACGATGAACGAG
+
BBBCCFFFFFFFGGGGGGGGGGGHHGHHHHHHHHHHFGHHHHHHHGGGGGHHHHHHHHHHHGGGGHHHHHHHGHHHGHHHHHGHHHHHHGHHHGGGGHHFHHGFGHHHFEGGHGGHHHHHHHHHHHGGGGC//01?1=11111111111>11.00=.<...00000000000000<0000000:0./0<00-..-.<0:/0<000..:0000000./<..00.0000:00/<0/</:0<00.<..0<0...
@M03495:530:000000000-LYBTV:1:1109:13219:27917 1:N:0:GTGACGTT+ATCTGGGA
GTCAGCATGTGAGCTTTGGAATTAGTAAATTCGTTGACGACAGAAGGAGCAAGATAACGACCACAGGGAGGGTGGTTTATCAACGGCAAAATATAGATCGGAAGAGCACACGTCTGAACTCCAGTCACGTGACGTTATCTCGTATGCCGTCTTCTGCTTGAAAAAAAAAAAAAAGCTTCTCAGCTTCTTAGGTCTTCACCTATCAACCTACCTCGAGAATACAGGCTCACCTAATGTCAACACTACCGCAA
+
BAABBFFFFFFBGGGGFDC4GGHGHHHHHHGHGFGHGEEEEAEGHHGHFHHHHHHHHHGGGGGHHHHGFGEGEFGGGHHHHH@FEFGGGHHHEHHHHHHHGGGGGGHHHHHGHHHGGHGHHHHHFGHGGHHHGGFFGG1FGGFGBGG>-CCHGFGHEHHFHEFGFG-@@9-9--..00000009////9//////////////////;;//.//..9.9//////;..//.//;////9//;.//9.-99-
@M03495:530:000000000-LYBTV:1:1109:21687:27935 1:N:0:GTGACGTT+ATCTGGGA
GTCAGCATGTGAGCTTTGGAATTAGCTGGTTTATCAACGGCAAAATATAGATCGGAAGAGCACACGTCTGAACTCCAGTCACGTGACGTTATCTCGTATGCCGTCTTCTGCTTGAAAAAAAAAAATAACCATGTTTGATAGGGTATAGTACATGTAGTCTATAATATACTGACAGTCAGAGGCTCACTATATATAGAGCTCATCCGTACGGGTGAAACAATTAGTACTGTATATAACTACACAAAATAGTA
+
BCBBBFFFFFFFGGGGGGGGGGHHHHHHHHHHFGHHGGEGAEAGHHHHHHHHHHGEFGFHBHHHHFGHHGFHHHHHGHHHHHGHHHGFFGHFGHFGGEHHFHGGGHGGHHGHHHEGHHHGC@<><02D111?11<1011?1000<<1111<F1111>1<1111100=<0000/0000000<...:;::000000;00:0000<00.:..-.-;-9000/9;00000000;//;/////;////...;;///
@M03495:530:000000000-LYBTV:1:1109:20708:27987 1:N:0:GTGACGTT+ATCTGGGA
GTCAGCATGTGAGCTTTGGAATTAGTAAATTCGTTGACGACAGAAGGAGCAAGATAACGACCACAGGGAGGGTGGTTTATCAACGGCAAAATATAGATCGGAAGAGCACACGTCTGAACTCCAGTCACGTGACGTTATCTCGTATGCCGTCTTCTGCTTGAAAAAAAAAAAGAAGAGCTGTACAGAGTCGCTCGTGGTATGGTCATATCATGCGAACTCAGCTTTGGTACAGGTAAATGAGTTGTAGGGTG
+
BBAABFFFFDFFAGGFFBFFDGHHHHGGFHHHGEFGFA?FEGGHHHGGGHHGHHHHGHFFEGGGHHHGAEGGEGGGGHFHFHFGEEG@GFHHFHHHFHHHGDFEGFFHHHFGHHHGHHFDGGHB2FGHFHHHGGF/<CFFGFCDHFGFGGGHFFHHGFHH.FG0CC-::--...//./:90;0000/0:--C.-;..;9//./9/////////..--.;////9///.///9/9;//9/////9////.;.
@M03495:530:000000000-LYBTV:1:1109:21488:28002 1:N:0:GTGACGTT+ATCTGGGA
GTCAGCATGTGAGCTTTGGTCCGCCTGGTTTATCAACGGCAAAATATAGATCGGAAGAGCACACGTCTGAACTCCAGTCACGTGACGTTATCTCGTATGCCGTCTTCTGCTTGAAAAAAAAATACAATACTACTTGGCGAAATTACGCTAAAAGGGAACGACATTTCCTGGTTAGCCATTAAAATCTGTGTTATAGAATAGAACACCATGCTCTCAGTCTACTACATGACCGTTTCCGTACTCTTACGTAC
+
1>>AAFFFF@FFGGFG3GCAEBEFEFGHBGHHHFGHG???EGFFGGGBGHFHHGGFEFHGFF0BEGFHGHHHHHGFF2@FGE0B/>EFAFGFHBG>?GGFHGGEAFHH1DFGH<C<F<E//B0<11G1@F22>F111<///-.11=..<>.=0=.......-:=C0;00:/;00.0/0;00000;/00090/00900;00;000/:.;0090;00000/////99//////-;-///;9-9-/:/:/-9/-
@M03495:530:000000000-LYBTV:1:1109:10680:28008 1:N:0:GTGACGTT+ATCTGCGA
GTCAGCATGTGAGCTTTGGTCCAGCCTGAGTCCCTGGTTTATCAACGGCAAAATATAGATCGGAAGAGCACACGTCTGAACTCCAGTCACGTGACGTTATCTCGTATGCCGTCTTCTGCTTGAAAAAAAAAAAAAAAAAACACAAAATAAAAAACATGAAAGGAGATTAGGCATATAAACAAAAACAGATCGATCTACTAGTGCGAATGAAGCATGCACAAATTAATAATATCAAAGGAGAAAGAATATTG
+
BBBBBFFFFFFFGGGGBACGGFCGGFHGGHGFFGFGEGFFGHGGHHGGGGGHHHHHHGHFDGGGGGGFHFFGFEFFHFGHHGEGG@BBBBEBFGGGFFHHFH4FFEFGGHEEEHGGHHHE3GHHHHHGGGGG?/------.......000000-..0/0900./../9000/:0000=000.......//;..9..9//////9-.--/:////9////9.99//9//////;////.....///./;/9/
@M03495:530:000000000-LYBTV:1:1109:13157:28018 1:N:0:GTGACGTT+ATCTGGGA
GTCAGCATGTGAGCTTTGGAATTAGCTGGTTTATCAACGGCAAAATATAGATCGGAAGAGCACACGTCTGAACTCCAGTCACGTGACGTTATCTCGTATGCCGTCTTCTGCTTGAAAAAAAAAAAAAAAAGATTTACATGACTTACTGCGAGGAACACGCACTTAACAGTGTAGCGGACACATGAATCGAAATTGTGCCGAAAACCAGCACCGATGTCCTCTTTTTGCACTATAACCGAATACAAGGTCGG
+
BBCCBFFFFFFFGGGGGFGCGGHHHHHHHGHHGGHGHHDGAFGFHHHHHHHHHHGEFGHHHHHHHGHHHGHHHHHHHHHGHHGHHHGF?FGFDGHHGGHHHHFEGHGGHHHHHHGGHGFGGG@B?</<-<..000000000<00000<0;---:/./;.--9-909000909000-----;///////;./..9;;///-----;..../..-9-.::////////-//9;////;/-9-..////.//--
@M03495:530:000000000-LYBTV:1:1109:13318:28030 1:N:0:GTGACGTT+ATCTGGGA
GTCAGCATTGATCTTTGGTGCCGCCCTGGTTTATCAACGGCAAAATATAGATCGGAAGAGCACACGTCTGAACTCCAGTCACGTGACGTTATCTCGTATGCCGTCTTCTGCTTGAAAAAAAAAAAAAAATTCTAAGTCCAGAGTTCAGGATGTTCGAACGATAATCCAAGTGAATCGTCTCAAATCTCATAGAAGATAATATCTAACAAAGTCGAAAGCATCATAATTTGATTGAACGCTGCTCGCATCTT
+
BBBBBFFFFFF5BFGGGGEFGGGGGGGHHHHHHHHHHGGGEGGHHHHHHHHHHHGGGGHHHHHHHGHGHGHHHHHHHHHHHH?GHHGGFFHHGFHHGGHHHHFGFHGHHHGHHHHFHGFGGGDC?/>C-.<000000000/0.0000:0/://00....-....0;00;;900000..../09000;00000000/0////////////.///.....///9////;9///9///;/.....//.--.-//
@M03495:530:000000000-LYBTV:1:1109:18851:28033 1:N:0:GTGACGTT+ATCTGGGA
GTCAGCATGTGAGCTTTGGAGTGAAATCTCTTGTCTTAAGGAATAAAGGAAAAAGATTCCGTCGGAGGCTCGGTGCTCTACAGGTTCAACCTTTGTACTCTATTATTGCCTCACATTCCATCTCTTGTGAAAATATATTTGATTGGCTTTTCTGCAGGTTGTTTGCCAGGACTTTCCAAGACCTCCACTAGAAAACACAATAAACTTTTTGGAAGCTGGACAACTATCTTCATTTTTCAGAAACAGTGAAA
+
BCCCCFFFFFFFGGGGGGGGGGHHHHHHHHHHHHHHHHHHFHHHHHGHHHHHHHGGHHIIHHHGGGGGGHHGGFGGHHHHHHFGHHHHHHHHHHHHHHHHHHHHHHHHHHHHHHHHHHHHHHHHHHHHHHFHHHHGHHHHHHHHHHHHHHHHHHHGHHHHHGHHHHHGFHHHHGGHGHHHHGGHHHHHHHGGFGHHHHHEHHHBDHHHHHGCHGEGFHFCGFGHHH;;C;9BFGGGFBBFFFBFF/;9000
@M03495:530:000000000-LYBTV:1:1109:17535:28067 1:N:0:GTGACGTT+ATCTGGGA
GTCAGCATGTGAGCTTTGGACGACAGAAGGAGCAAGATAACGACCACAGGGAGGGTGGTTTATCAACGGCAAAATATAGATCGGAAGAGCACACGTCTGAACTCCAGTCACGTGACGTTATCTCGTATGCCGTCTTCTGCTTGAAAAAAAAAAAAAAAAGTTAACGAACAAATAGCATCCACTTCATCTGATACATCGGTACTAACAGTCGAGCTGAGCACATGAGGCCACCTCCAACGTAATGCAAGAAC
+
CCCCCFFFFFFFGGGGGGGGGGFGGEGHHHHHHHHHGHHHGFFGGGGHHHGFGGGEFGGGHHHHHHHGGGGGHHHHHHHHHHGEFGGHHHHHHHGHGHGHHHHHHGHHHHHGHHHGGGGGHHHHHGGHHHHGDCHGHHHHHHHGGHHHG@CE::--;9-.000;9..;-;/.0000000/0000000;000:000009.;9.0000;0:0.9-..0;.00./0000/......../00...:.00:00///
@M03495:530:000000000-LYBTV:1:1109:20020:28101 1:N:0:GTGACGTT+ATCTGGGA
GTCAGCATGTGAGCTTTGGAGTGAAATCTCTTGTCTTAAGGAATAAAGGAAAAAGATTCCGTCGGAGGCTCGGTGCTCTACAGGTTCAACCTTTGTACTCTATTATTGCCTCACATTCCATCTCTTGTGAAAATATATTTGATTGGCTTTTCTGCAGGTTGTTTGCCAGGACTTTCCAAGACCTCCACTAGAAAACACAATAAACTTTTTGGAAGCTGGACAACTATCTTCATTTTTCAGAAACAGTGAAC
+
BAABBFFFFFFFGGGGG4GGFGHHHHHHHHHHB5BGGAGFFHGHHHHHHHHHHHGFHDGHHHGGGGGG1F1FFEGFGFFGDDGGGGBGGDGFHHFGGHBFGFHGHHHHHGFFGEHHGGDFBFGBGGHGGHHHHHHHH4FG?FGHG0GHFHHHHHEGHHGHC?FGFH2@2?GGHF1FF?1FCFC1G.<<GHHFFFHHHHECHHHHHB0DDB@@CGHHHHGCGHF.CB0;;G0;BFGGBFFFFFB;FG0CFF0
@M03495:530:000000000-LYBTV:1:1109:10879:28135 1:N:0:GTGACGTT+ATCTGGGA
GTCAGCATGTGAGCTTTGGAGTGAAATCTCTTGTCTTAAGGAATAAAGGAAAAAGATTCCGTCGGAGGCTCGGTGCTCTACAGGTTCAACCTTTGTACTCTATTATTGCCTCACATTCCATCTCTTGTGAAAATATATTTGATTGGCTTTTCTGCAGGTTGTTTGCCAGGACTTTCCAAGACCTCCACTAGAAAACACAATAAACTTTTTGGAAGCTGGCCAACTATCTTCATTTTTCAGAAACAGTGAAA
+
BABBBFFFFFFFGGGGFGGGGGABDDDFGHHHHHHHHHHFCHHHHHHHHHHHHHGFHHHHGFHFEGG?AGHGGGFGHHHHGHGHG3FGHHHFFHGF4GGHGGGHHHHDFFGHHEHHHHHFEF3GHHHGFHGHHGDGHHHHHHHHH0FGHHHGHHHFH0FDGDHHED@FFFAGGGFF1F?F0<FFG.CGHHFFHHHHHHH.<DFB0FHHHHGG:C/:CB/.;:GCCGC;FFFGBBFBFB9FC9C/CB;0;;0
@M03495:530:000000000-LYBTV:1:1109:17684:28140 1:N:0:GTGACGTT+ATCTGGGA
GTCAGCATGTGAGCTTTGGAGTGAAATCTCTTGTCTTAAGGAATAAAGGAAAAAGATTCCGTCGGAGGCTCGGTGCTCTACAGGTTCAACCTTTGTACTCTATTATTGCCTCACATTCCATCTCTTGTGAAAATATATTTGATTGGCTTTTCTGCAGGTTGTTTGCCAGGACTTTCCAAGACCTCCACTAGAAAACACAATAAACTTTTTGGAAGCTGGACAACTATCTTCATTTTTCAGAAACAGTGAAC
+
AAABBFFFFDFFFGGGGGFGGGHGFHHHHHHHHHHHHHHFHHHHHHHFHHHHGHGGFGHHGHHGGGGGGHHGGGGGHHGHHHHHGHHGHHHHHHHHGHHHHHHHHHHHHHGGHHHHHHHFHHHHHHHHHHFGHGHHHHHHHFHHHGHHFHHHHHHHHHHGGCHHHHGFHHHHHHBGGGFGHH0FHCFFHHHBGHFHHHGGHGFHHHHHHHGGEGHHFHF;CHFHHG0<CGFFFFFGGFGGGGFFGECFFG9
@M03495:530:000000000-LYBTV:1:1109:16175:28177 1:N:0:GTGACGTT+ATCTGGGA
GTCAGCATGTGAGCTTTGGAATTAGCTGGTTTATCAACGGCAAAATATAGATCGGAAGAGCACACGTCTGAACTCCAGTCACGTGACGTTATCTCGTATGCCGTCTTCTGCTTGAAAAAAAAAAAAATATTTTGAAACAGTGGTGGGCGAAGAAATACAGCATGAAATACCTGAGCTGGTGGGCGTCTGTGGTGATTGAAATTCGAACCACAATATCGGCAGTGTACAAGCCCGACCTCAAGTTCACGTCA
+
BABCCFFFFFFFGGGGGGGGGGHHHHHHHGHHHHHHHFGGGGGHHHHHHHHHHHGGGGHHHHHHHGGHHGGHHHHHHHHHHHEHHFGGFGHHDHHFFGHHHGGFGHGFHHHHHHHHFHHGG@DB<//0<@11@?AD1<00110<.>-<<<--.:/:00000;;;00;<0;0;0///;////.-;---..;0//.0/////////./.;-;..:////.----;///;///...----9:////////.;..
@M03495:530:000000000-LYBTV:1:1109:12773:28195 1:N:0:GTGACGTT+ATCTGGGA
GTCAGCATGTGAGCTTTGGAATTAGTAAATTCGTTGACGACAGAAGGAGCAAGATAACGACCACAGGGAGGGTGGTTTATCAACGGCAAAATATAGATCGGAAGAGCACACGTCTGAACTCCAGTCACGTGACGTTATCTCGTATGCCGTCTTCTGCTTGAAAAAAAAAAAAAGATGGGAAAATGGTAGATATATGTAGGAATGCCGATGCGGAAGCTAGCCTGATCAACAGATACTGACACTAAAGAGCA
+
ABBBBFFFFFFFFGGGGGFGGGHHHHHHHHHHDCGGFGEGGGGHHHHHHHHHHHHHHHGGGGGHHHHGEFGGEGGGGHHHHHFGGGGGGHHHGHHHHHHHGGGGHHHHHHHGHGHGDHHHGHHHHBGHGHHHGFFFGHBGHGGGHHHGDFCHEHFHGHHHHHHHFGGG@----;;00/.:/:/000;/;///;///;///9;////@B;..--:-../////9..;//9//./9;///////9////;../
@M03495:530:000000000-LYBTV:1:1109:15993:28209 1:N:0:GTGACGTT+ATCTGGGA
GTCAGCATGTGAGCTTTGGTCCAGCCTGAGTCCTGGTTTATCAACGGCAAAATATAGATCGGAAGAGCACACGTCTGAACTCCAGTCACGTGACGTTATCTCGTATGCCGTCTTCTGCTTGAAAAAAAAATAGCAAGCTTTAGTCACTTAGAGGGTGGTAGAATGCGAGATGTAGTGACGAAATGCGAAGAGATCTGTAGGCATACCGGTTGCTACGGCGGCCACCTAGACGAAGACTACTGCGCATGTGG
+
BBBBBFFFFFFF5BGG54BFGGHHHGGHGHGHAFGHAFHGGGBGGG??AFHFHHHHHFEGGGGGGHHHHHFFEGCHGBGFGG3FGGGHHGHE1FG?FH1EFHG?EHHHHGGGHGHFFHHHFHFE?GGCGG@111@></?11F<11<1111??1>..<-.>F1=D00..<-.<=0=0/00.:-..0G?:-9../0;0C00000;009;A--.;99;/..------:../9/;.-@DDFF/////.-;..///
@M03495:530:000000000-LYBTV:1:1109:13871:28257 1:N:0:GTGACGTT+ATCTGGGA
GTCAGCATGTGAGCTTTGGAGTGAAATCTCTTGTCTTAAGGAATAAAGGAAAAAGATTCCGTCGGAGGCTCGGTGCTCTACAGGTTCAACCTTTGTACTCTATTATTGCCTCACATTCCATCTCTTGTGAAAATATATTTGATTGGCTTTTCTGCAGGTTGTTTGCCAGGTCGTGATTGCTGGAGCAGGTATGATATAATTCTAGGATTTGACAGATGAATAATTTACATATATATCTAACTTTGATAGCA
+
CCCCCFFFFFFFGGGGGGGGGGHHHHHHHHHHHHFHFHHHHHHHHHHHHHHHGHGGHHHHHHHGGGGGGHHGGEGGHHHHHHGHHHHHHHHHHHHHHHHHHGHHHHHHEHHHHHHHHHHHHHHHHHHHHGHGGGHHHHHHHHHHHHHHGFHHHHHHGHHHHCHHHGHGHHHHGGGHHHHHHHGFGHHHHHHHHHHGHFGHHHHHHHFHHHHGFHFHHHHCFGCGHH<CCFHH0GFHHHHHGFFFGGGGFG;
@M03495:530:000000000-LYBTV:1:1109:14103:28268 1:N:0:GTGACGTT+ATCTGGGA
GTCAGCATGTGAGCTTTGGAGTGAAATCTCTTGTCTTAAGGAATAAAGGAAAAAGATTCCGTCGGAGGCTCGGTGCTCTACAGGTTCAACCTTTGTACTCTATTATTGCCTCACATTCCATCTCTTGTGAAAATATATTTGATTGGCTTTTCTGCAGGTTGTTTGCCAGGACTTTCCAAGACCTCCACTAGAAAACACAATAAACTTTTTGGAAGCTGGACAACTATCTTCATTTTTCAGAAACAGTGAAC
+
BBBBBFFFFFFFGGGGGGFGGGHGHHHHHHHHGHHGHHHHFGFFHHHHHHHHHHGGHHHHHHHGGGGFGHHGGGGGHHHHHHHHHHHGHHHHGHHHHHHHHHHHHHHHHHHHHHHHHHHHHHHHHHGHHHHHHHHHHHHHHHHHHGGHHHHHHGHHHHHHHEHHFHFHHHHHHHGGFHFHGFHFHFHHHHHHGHHHHFHEG<DGHHHHHHGCG0GGHHHHHHHHGBC;CHFFGGGGGGBFFGGGGGGGGGB
@M03495:530:000000000-LYBTV:1:1109:11206:28268 1:N:0:GTGACGTT+ATCTGGGA
GTCAGCATGTGAGCTTTGGAGGGCAAGAAGTGGTTGTGACATTGCTATGGCAGCTAGAGCCAAATAACGACCACAGGGAGGGTGGGTTATCAACGGCAAAATATAGATCGGAAGAGCACACGTCTGAACTCCAGTCACGTGACGTTATCTCGTATGCCGTCTTCTGCTTGAAAAAAAAAAAAAACAGATAATACATATAATACTCATACAAGTAGTACTAAATACAATCAGAATTAACATATAATCCTGAT
+
BBBBBFFFFFFFGGGGFEGGGE2BBBFGGHGHHDFFEEGHHHHHHHHHHHHHGGHHHHHHHHHHHHHHGGGGGHHHGGFGGGBFE?FGHHHHHHGGGGGHHHHHHHHHHHGGGGHFHGHHGGGHHGHHEHGHHHHGHGFGGGCDFGHHHHHHGGHHHHC<CHGFHHHFFH.CGGGG-:-;----;..//9/9//;/////////////9///9////////;//////////////////9//////////
@M03495:530:000000000-LYBTV:1:1109:16725:28277 1:N:0:GTGACGTT+ATCTGGGA
GTCAGCATGTGAGCTTTGGTCCAGCCTGAGTCCCTGGTTTATCAACGGCAAAATATAGATCGGAAGAGCACACGTCTGAACTCCAGTCACGTGACGTTATCTCGTATGCCGTCTTCTGCTTGAAAAAAAAACAAAAACTTATCTGTTTCATACTAGTACGGTAATGTACTTAATGCGGCACCAGAGAAAATTACAGAATTCAGTACGGTGACTAAACGTGAGGACATAATTGAGAGTATTCTATTCAATGG
+
A>>AA1FFF@DFD1BGG11ABFG1BE0AGHGH1ABFGGFG1G2GHFE/EEEECGHHHHG2FGFACEHHAGFE0>FHGGHFHH1BFBFGFHG>GEG?/FGFFHHF/?0E2BEE/GFFGHEE1101B1FC?<////00??1111111<11<F111>F1=11..0..000000000=0<.---;....:C//C0/00;00/090CB000../9.000;;/;9...-/-;/;///9//9/////://;///////
@M03495:530:000000000-LYBTV:1:1109:17415:28355 1:N:0:GTGACGTT+ATCTGGGA
GTCAGCATGTGAGCTTTGGAGTGAAATCTCTTGTCTTAAGGAATAAAGGAAAAAGATTCCGTCGGAGGCTCGGTGCTCTACAGGTTCAACCTTTGTACTCTATTATTGCCTCACATTCCATCTCTTGTGAAAATATATTTGATTGGCTTTTCTGCAGGTTGTTTGCCAGGACTTTCCAAGACCTCCACTAGAAAACACAATAAACTTTTTGGAAGCTGGACAACTATCTTCATTTTTCAGAAACAGTGAAC
+
BBBBAFFFFFBFGGGGBDBFGGFHHHHHHGFHGHHHGHFHHFHHHHFHFHHHHGGGHHFHGGHGGGG?EHHGG?FGHHHHHHBGGGHHHHHHHHH4GGHGHHHHHHHHGFGHHHHHHHHEGHFFHHHGHHFFGHHHGHHFFHHHHHHHHHHGEFHFHGHHHDHHGHFHHFHGHG1GF1DFFGFHHGGHHHHFDFGHHHHADDDGGFHHFGGG/CGHGHFGCGHGHF0;GGGGGGFFFGGGFFFGGFFF0B9
@M03495:530:000000000-LYBTV:1:1109:12350:28358 1:N:0:GTGACGTT+ATCTGGGA
GTCAGCATGTGAGCTTTGGAGTGAAATCTCTTGTCTTAAGGAATAAAGGAAAAAGATTCCGTCGGAGGCTCGGTGCTCTACAGGTTCAACCTTTGTACTCTATTATTGCCTCACATTCCATCTCTTGTGAAAATATATTTGATTGGCTTTTCTGCAGGTTGTTTGCCAGGACTTTCCAAGACCTCCACTAGAAAACACAATAAACTTTTTGGAAGCTGGACAACTATCTTCATTTTTCAGAAACAGTGAAC
+
BBBABFFFFFFFGGGGGGGGGGHHHHHHHHHHHHHHHHHHHHHHHHHHHHHHHHGGHHGHHHHGGGGGGHGGGGDCHHGHHHGGGHHHHHGHHHHHGHHGHHHHHHHHHHHHHHGHHHFGFHHHHHHHHHGHHGGHHGHHFHGHHCFHHHHHHGGGGHHHHGHHHHHFFGHHHHGHGHHHHHHHHHHHHHHGGBGHHHHGGGHHHHGHHHGGFHHHHHGGGHHHHHC=GHGGGGGGFFGGFGGGGGGGFG0
@M03495:530:000000000-LYBTV:1:1109:17129:28398 1:N:0:GTGTCGTT+ATCTGGGA
GTCAGCATGTGAGCTTTGGAGTGAAATCTCTTGTCTTAAGGAATAAAGGAAAAAGATTCCGTCGGAGGCTCGGTGCTCTACAGGTTCAACCTTTGTACTCTATTATTGTCTCACATTCCATCTCTTGTGAAAATATATTTGATTGGCTTTTCTGCAGGTTGTTTGCCAGGACTTTCCAAGACCTCCATTAGAAAACACAATAAACTTTTTGGTAGCTGGACAACTATCTTCATTTTTCAGAAACAGTGAAC
+
AAA?AF1@D@DFB1FFE1BBGAFFD3FGHGF311BG333D11FFFHHED0FFFFEFG1DAGFGEGGEEFHHGCEE?GHFBGF1EFFHHHFCGHHHGF@DBGHGFGHGB22BFG>EFGG2GGFFGFHHHBF21BBGHHGHHGHHHFFFGFGHFHF1BFCGHECHBCGGDFFFGGFGHFDFGAB0CF.<1>F111>00><<.<=D0<0GGBDCC.00/CGFAC:CAC:0;C:G0BGFFFBB000;9;BB09;0
@M03495:530:000000000-LYBTV:1:1109:16380:28428 1:N:0:GTGACGTT+ATCTGGGA
GTCAGCATGTGAGCTTTGGAGTGAAATCTCTTGTCTTAAGGAATAAAGGAAAAAGATTCCGTCGGAGGCTCGGTGCTCTACAGGTTCAACCTTTGTACTCTATTATTGCCTCACATTCCATCTCTTGTGAAAATATATTTGATTGGCTTTTCTGCAGGTTGTTTGCCAGGACTTTCCAAGACCTCCACTAGAAAACACAATAAACTTTTTGGAAGCTGGACAACTATCTTCATTTTTCAGAAACAGTGAAC
+
BB?BBFFFFFDB5FGGF4FGGGHCBHHHHHHHHAFGFAGG3BGGHHG53FGFHGGGHHHHEGFEEGGG1FHC?1?EGHHHGH3?BGDGHHGHFGHFGHHHHGHFFHG4FHGHHHHEFFFFEGHGHHHHHF4G3FHFFFFHFHHGGFGFFFGHHGFH1C0@GFEFFGFFHGAGFH1F?GFHHHHHHHCCFFFHFHFGEHHAGGH0DGHHEGG@/;CCCC:CGCHEHB0;0:CFFF0BBFFGF;=9CC;B0;9
@M03495:530:000000000-LYBTV:1:1109:19118:28482 1:N:0:GTGACGTT+ATCTGGGA
GTCAGCATGTGAGCTTTGGAGTGAAATCTCTTGTCTTAAGGAATAAAGGAAAAAGATTCCGTCGGAGGCTCGGTGCTCTACAGGTTCAACCTTTGTACTCTATTATTGCCTCACATTCCATCTCTTGTGAAAATATATTTGATTGGCTTTTCTGCAGGTTGTTTGCCAGGACTTTCCAAGACCTCCACTAGAAAACACAATAAACTTTTTGGAAGCTGGACAACTATCTTCATTTTTCAGAAACAGTGAAC
+
BBBBBFFFFFFFFGGGGFGGGGHHHHHGHFHHHGHHHGHFHHHHHHHHHHHHHHGGHHHHHHHGGGGGGHHGGGGGHHHHHHGHHHHHHHHHHHHFHHHHHHHHHHHHGFGHHHHFHGHHHGFGHHHGHHGHHHHGHHHHHHHHH0GFHFHFHHBGFHHHHGHHHHHHHHHGHHGHHHHHGHFGHCGHHGHBFFHGHHFGHHHHHEEDHHGGCGHHHHB.GFHHGH0;GHFFGGGGGGFGG09FFFFGGG9
@M03495:530:000000000-LYBTV:1:1109:13853:28495 1:N:0:GTGACGTT+ATCTGGGA
GTCAGCATGTGAGCTTTGGAGTGAAATCTCTTGTCTTAAGGAATAAAGGAAAAAGATTCCGTCGGAGGCTCGGTGCTCTACAGGTTCAACCTTTGTACTCTATTATTGCCTCACATTCCATCTCTTGTGAAAATATATTTGATTGGCTTTTCTGCAGGTTGTTTGCCAGGACTTTCCAAGACCTCCACTAGAAAACACAATAAACTTTTTGGAAGCTGGACAACTATCTTCATTTTTCAGAAACAGTGAAC
+
BBBABFFFFFFFGGGGGGGGGGHHHHHHHHHGHHHHGHHHHHHHHHHHGHHHHHGGHHHHHHHGGGGGGHHGGGGGHHHHHHHFHHHHHHHGHHHHHHHHHHHHHHHHHGHHHHHHHGHHHHHHHHHHHHHHHHHHHGHHHHHHHFFHHHHHHGGHGHHHHEHHHGHGHHHHHHHHHHHHHEFHHGHHHHHHGDHHHGGGHHBGFHHHHHGGBGHHHHHHGHHHHGFGHHGEBFGGFGFGGGFBBFGGBB0
@M03495:530:000000000-LYBTV:1:1109:11917:28544 1:N:0:GTGACGTT+ATATGGGA
GTCAGCATGTGAGCTTTGGAGTGAAATCTCTTGTCTTAAGGAATAAAGGAAAAAGATTCCGTCGGAGGCTCGGTGCTCTACAGGTTCAACCTTTGTACTCTATTATTGCCTCACATTCCATCTCTTGTGAAAATATATTTGATTGGCTTTTCTGCAGGTTGTTTGCCAGGACTTTCCAAGACCTCCACTAGAAAACACAATAAACTTTTTGGAAGCTGGACAACTATCTTCATTTTTCAGAAACAGTGAAC
+
AA>AABFDFFFFFGGGFGFGFGCFHHHHH5GGGGFFHHDGBGGGHGDFFFFHHGEFGFHGGFFGGF?EEHFEEEFGHHHHHFGGGHFFBGFHHHHHEHHFHFGHHHHG4@FBGAFFHF4FFGFGHFGHFGB4BFGDBGGBGFGHHGE2CGFFHHHGHHCHCEHFHGBFGFFGFH1FD<DGA<0F1>BCHHBFHHFFHHGEGHHHHFHHHHDGBGGEHHE.CGFCHF:CGFFFGGGGGGGF0BFFBFFBFG0
@M03495:530:000000000-LYBTV:1:1109:13989:28557 1:N:0:GTGACGTT+ATCTGGGA
GTCAGCATGTGAGCTTTGGAGACTGGTTTATCAACGGCAAAATATAGATCGGAAGAGCACACGTCTGAACTCCAGTCACGTGACGTTATCTCGTATGCCGTCTTCTGCTTGAAAAAAAAAAAATGAGGCTAGCTACGACAGCAATCAGGGACAAGTTATGTGTGGATTAGAAGAATCTAATGAATACGGACGAGATTCTACTTCCCATGAACCATGACTCGTGACTACATATACTACGATTAGATCAGAAA
+
BBBCCFFFFFFFFGGGGGGGGGGHHHGHHHHFGHHFEEFGGHHHHHHHHHHGGGGHGHHHHHGGGHGHHHHHHHHHHGHGHH1FFFGHHHHHGFGHHHHGGGHGHHHHGGEEHHFHGEFB/BA011?0//101111...>-.>0<<00<..<<..00=0C0;0..:::000;;//000000000000;;.----..;0000000/;/////:../99//9..././//9//://///.:...///:///9/
@M03495:530:000000000-LYBTV:1:1109:13035:28582 1:N:0:GTGACGTT+ATCTGGGA
GTCAGCATGTGAGCTTTGGTTTATCAACGGCAAAATATAGATCGGAAGAGCACACGTCTGAACTCCAGTCACGTGACGTTATCTCGTATGCCGTCTTCTGCTTGAAAAAAAAAAAAAAAACGTATGACATACATAGTGCGATTGATTTCCAAAGTTATATCAAAATGATCAGTAATGTGTTTAAATTTTCTTGTCAAGTTATACCCAAACCAAAAACTTTCCTTACACAAGATCTCATGATAATCTCACAA
+
BBBBBFFFFFFFFGGGGGGEGGGHHHHHGGGGEHHHHHHHEHHHDGGGHHHHHHHGHGHGHHHHFHHGHHHHGGHFGGFGHHBBGHFGHFHHGEGHFHHHHHHHAGHHHGGC/BB@//@<<-<0101110=<D0D0000-.<<.0:0;;0;00/;0000;0:::0;000990;9B0900;//000;00;000;00900;0;0000/0:.9.;.;...//////://///;.:;FF//9/////;/9/////
@M03495:530:000000000-LYBTV:1:1109:14229:28589 1:N:0:GTGACGTT+ATCTGGGA
GTCAGCATGTGAGCTTTGGAGTGAAATCTCTTGTCTTAAGGAATAAAGGAAAAAGATTCCGTCGGAGGCTCGGTGCTCTACAGGTTCAACCTTTGTACTCTATTATTGCCTCACATTCCATCTCTTGTGAAAATATATTTGATTGGCTTTTCTGCAGGTTGTTTGCCAGGACTTTCCAAGACCTCCACTAGAAAACACAATAAACTTTTTGGAAGCTGGACAACTATCTTCATTTTTCAGAAACAGTGAAC
+
CCCCCFFFFFFFGGGGGGGGGGHGHHHHHHHHHFGHHHHGHHHFGHHHHHHHHHGGHHHHHHHGGGGGGHHGGEGGHHHHHGGHHHHHHHHHHHHHHHHHHHHHHHHHGHHHHHHFHHFHHHHGHHHHHEGFHHHHHHHHHGHHHHFHHHHHHHHHHHHHHEHHHHFHGHHHGHFGHGHHEF0GHFHHHGGHHHHHHGEEH0GBGHHHHHGCHEHCBG/CCFHEHHCCGHGGGGGGGGGFGFGGGGFFBF0
@M03495:530:000000000-LYBTV:1:1109:19706:28609 1:N:0:GTGACGTT+ATCTGGGA
GTCAGCATGTGAGCTTTGGAATTAGCTGGTTTATCAACGGCAAAATATAGATCGGAAGAGCACACGTCTGAACTCCAGTCACGTGACGTTATCTCGTATGCCGTCTTCTGCTTGAAAAAAAAAAAAAGGACATTAACGCCATCAATAATTATTTCGTGCATTATCCGCGTTCATAACTTTAATAACATGCAGCACACGTAACATAGTCGCGACTCTGCTCCACACTGATAATTATCCTAAACATCATTTAT
+
BCABCFFFFFFFGGGGGGGGGGHHHHGHHHHHGHHHHHGGFGEHHHHHHHHHHHGGGGGHHHHHHGHHHGDGHHHFHHHHHHDHHHGGGGH1BGHGGGGHHHGGGHGHHHHHGHGGFF?@@C>>/////0001<1=1.--.<0000000000000/....00:000..-:-.0000000000000000:0000../.-./..000009.-----.0000000/99/0;0000000:9;00:000000000:
@M03495:530:000000000-LYBTV:1:1109:18966:28685 1:N:0:GTGACGTT+ATCTGGGA
GTCAGCATGTGAGCTTTGGTCCAGCCTGAGTCCTGGTTTATCAACGGCAAAATATAGATCGGAAGAGCACACGTCTGAACTCCAGTCACGTGACGTTATCTCGTATGCCGTCTTCTGCTTGAAAAAAAAAAAAATCTGTTTCATATCGTCTCTGTACTTCGACCTTATGTTGAAGCTCAGGTGCGTTCGATTAACTGACACATTTGATGTTCTGATGTCTGTTTACTTGACAGCGGCTGATATTAACCCTC
+
CCCCCFFFFFFFFGGGGGFGGGHHHGHHHHHHHGGH3FHHHHHHHGCFFGHHHGHGFFHHHGGFGGHHFHHHGHHHGGGHHHFFGFGHHGHGFCFFEHE4FHGFEHHHGGGGHGHHHEHHHHHFGHGC<D///<0111=1>11>111.<.</00000000...-.000<0:00000000//0:0-.....00.00900/90/0000;;09000000::///9////:/:////.---9-9/;/;9///..:
@M03495:530:000000000-LYBTV:1:1109:18797:28723 1:N:0:GTGACGTT+ATCTGGGA
GTCAGCATGTGAGCTTTGGAGTGAAATCTCTTGTCTTAAGGAATAAAGGAAAAAGATTCCGTCGGAGGCTCGGTGCTCTACAGGTTCAACCTTTGTACTCTATTATTGCCTCACATTCCATCTCTTGTGAAAATATATTTGATTGGCTTTTCTGCAGGTTGTTTGCCAGGACTTTCCAAGACCTCCACTAGAAAACACAATAAACTTTTTGGAAGCTGGACAACTATCTTCATTTTTCAGAAACAGTGAAC
+
>>>>ACFFBFFBGFGGGFGFGGFFBFHBHHHFAAFGFA6A3ABABG5ABGFFHHGG3GHB33B0EEG0EGFGE>EEHF@DGHC3GF@@GHHFFHFHHFGDFFFGHHHHHDBBCEGHHH4FGGDHFHHEFG4BGGFFFG4GFFGHGAFFHFFHHG1DCHCFGGGCGB1FGHHHHHEDFFGGFGHHHGFFEGHBGHGFE.C<DDDDHHHHHHGGF:CGFHHHHFFEFB0<CGGFGF;CFGGF00CFFFFFG00
@M03495:530:000000000-LYBTV:1:1109:12814:28738 1:N:0:GTGACGTT+ATCTGGCA
GTCAGCATGTGAGCTTTGGTCCAGCCTGAGTCCTGGTTTATCAACGGCAAAATATAGATCGGAAGAGCACACGTCTGAACTCCAGTCACGTGACGTTATCTCGTATGCCGTCTTCTGCTTGAAAAAAAAAATAAACGGAATTCCGGAAACAGACATAATTAGGGCCATAGTTTCGAGCAACGAGGCCTGTACTCAGTTCGGTGTACAGCTACTAACCGATGCTGTAGCTCTGTAGACGCACGCTCGTCTAA
+
AAABAFFFFDFFFGGGGFGGGGHHHGHHBGHHFHHHFGHHGHHHHGGGGGHHHHHHHHHHHGGGGHHHHHHHGHHHGHHHHH3FGHHHGGGAGFE?FGH4FEFFFHHHFEGGHGHHHHGHGGFHGHGGCCD01111///?/1?10<.<-<00<./00=00000<<../:0000;..:.-/.-::--.9.000000;000.-:;.09;00///////.---../:9/9/9////9/9/.-----..--..:/
@M03495:530:000000000-LYBTV:1:1109:14153:28766 1:N:0:GTGACGTT+ATCTGGGA
GTCAGCATGTGAGCTTTGGAGTGAAATCTCTTGTCTTAAGGAATAAAGGAAAAAGATTCCGTCGGAGGCTCGGTGCTCTACAGGTTCAACCTTTGTACTCTATTATTGCCTCACATTCCATCTCTTGTGAAAATATATTTGATTGGCTTTTCTGCAGGTTGTTTGCCAGGACTTTCCAAGACCTCCACTAGAAAACACAATAAACTTTTTGGAAGCTGGACAACTATCTTCATTTTTCAGAAACAGTGAAC
+
AABAAFFFFFFFFFBGGFGFGGHHHHHCGFHHGHHGHHCHCDHHHHGGFFHHHFFGHHFHHHHGGGGGGHF?FEEGEHGHHGHHFHHHHHHHHHHHHGHHHHHHHHHHHHGHGHHFHHGHHHHHHHHHHHHHHHHHHHHHHEHHHAGHHHHHHHGHGHHHHDHHGGGHHGEHGH?F?F?FGGGHHAGFHHHGHHHHGFHGHHHHHGHHHHGGHFHGFHGHHGHGHHCGHHGGGGGGGGGGFBFGFGFGGG0
@M03495:530:000000000-LYBTV:1:1109:16096:28857 1:N:0:GTGACGTT+ATCTGGGA
GTCAGCATGTGAGCTTTGGAGTGAAATCTCTTGTCTTAAGGAATAAAGGAAAAAGATTCCGTCGGAGGCTCGGTGCTCTACAGGTTCAACCTTTGTACTCTATTATTGCCTCACATTCCATCTCTTGTGAAAATATATTTGATTGGCTTTTCTGCAGGTTGTTTGCCAGGACTTTCCAAGACCTCCACTAGAAAACACAATAAACTTTTTGGAAGCTGGACAACTATCTTCATTTTTCAGAAACAGTGAAC
+
CBCCCFFFFFFFGGGGGGGGGGHHHGHHHHHHHHHHHHHHHHHHHHHHHHHHHHGGHHHHHHHGGGGGGHHGGEGGHHHHHHHHHHHHHHHHHHHHHHHHHHHHHHHHHHHHHHHHHHHHHHHHHHHHHGHGHHHHHHHHHHHHHHHHGHHHHHFHHHGHHEHHHGGHHHGHHHHHGHHHHHHHHGHHHHHHHHFHGHGEFDDHHHGHHHGGHHGHHHHFFHHHHFC<GHFFGGGGGGGGGGGGGGBFBFC
@M03495:530:000000000-LYBTV:1:1109:17470:28868 1:N:0:GTGACGTT+ATCTGGGA
GTCAGCATGTGAGCTTTGGAGTGAAATCTCTTGTCTTAAGGAATAAAGGAAAAAGATTCCGTCGGAGGCTCGGTGCTCTACAGGTTCAACCTTTGTACTCTATTATTGCCTCACATTCCATCTCTTGTGAAAATATATTTGATTGGCTTTTCTGCAGGTTGTTTGCCAGGACTTTCCAAGACCTCCACTAGAAAACACAATAAACTTTTTGGAAGCTGGACAACTATCTTCATTTTTCAGAAACAGTGAAC
+
CCCCCFFFFFFFGGGGGGGGGGHHHHHHHHHHHHHHHHHGFGEGHHHHHHHGHGGGHHHHHIHGGGGGGHGGGEEGGHHHHHFGHHHHHHHHHHHHHHHGHHHHHHHHHHHHHHHHHHHHHHHHHHHHHHHHGHHHHHHHHGHHHHHHHHHHHHHHHHHHGEHHHHFGHHHHHHGGFGFGGGHHHFHHHHGHGHHHHFHGGHDGHHHHHHGCFCCGFHHFFHHFFH:;GHGGGGGGGGGGGFFGGGFGBF0
@M03495:530:000000000-LYBTV:1:1109:18975:28878 1:N:0:GTGACGTT+ATCTGGGA
GTCAGCATGTGAGCTTTGGAGTGAAATCTCTTGTCTTAAGGAATAAAGGAAAAAGATTCCGTCGGAGGCTCGGTGCTCTACAGGTTCAACCTTTGTACTCTATTATTGCCTCACATTCCATCTCTTGTGAAAATATATTTGATTGGCTTTTCTGCAGGTTGTTTGCCAGGACTTTCCAAGACCTCCACTAGAAAACACAATAAACTTTTTGGAAGCTGGACAACTATCTTCATTTTTCAGAAACAGTGAAC
+
BABBBFFFFBDFFFGGGFGGG4GHGHHHGHHHBGHHGHCHFHHFHHHBGFHFFCDEHGHEEHGGCGFGGHHGFEGGGHHHHHFBGHFHHBHFHH3FGDGFHHGHGHFFBGHHHHGHH4?GGHHHHFHFGGHBGFHGHHHGFBGHF0GGHHFHHBBGGFHHHDHHHHHDGCGEGFHFHDF?F<CGFGHHGHHF11FHEHHEHHHHGGGGHHGGF:/.CGHFGEFCHC0:GHGBF;FGGFFGF0:9CFCFFF9
@M03495:530:000000000-LYBTV:1:1109:18674:29004 1:N:0:GTGACGTT+ATCTGGGA
GTCAGCATGTGAGCTTTGGAGTGAAATCTCTTGTCTTAAGGAATAAAGGAAAAAGATTCCGTCGGAGGCTCGGTGCTCTACAGGTTCAACCTTTGTACTCTATTATTGCCTCACATTCCATCTCTTGTGAAAATATATTTGATTGGCTTTTCTGCAGGTTGTTTGCCAGGACTTTCCAAGACCTCCACTAGAAAACACAATAAACTTTTTGGAAGCTGGACAACTATCTTCATTTTTCAGAAACAGTGAAA
+
BBABBF5DFFFFGGGGCFGGFFGHHFDHHHHHFGCHHHHHFFBFHHHHHHGFGGGFBHHHGHHGG?EGGHHEFEFGHHHHGFFFGGFGF4GGHHHHHHHHHHHHHHHHBFGHHHHHHHHFHHGHHHHHHHHHHHHHHHHHHBHHGCHHHHHEGFFHHHHHHBEHHEH<FGGHHHFB?DFHFHFGHAFHHFH1GHBFAGEGGDDDFGGHGHFG/:/GB0C.CCFGHG0CGHBBGGGGGFFGF9FBFFFGFF0
@M03495:530:000000000-LYBTV:1:1109:13589:29006 1:N:0:GTGACGTT+ATCTGGGA
GTCAGCATGTGAGCTTTGGAGTGAAATCTCTTGTCTTAAGGAATAAAGGAAAAAGATTCCGTCGGAGGCTCGGTGCTCTACAGGTTCAACCTTTGTACTCTATTATTGCCTCACATTCCATCTCTTGTGAAAATATATTTGATTGGCTTTTCTGCAGGTTGTTTGCCAGGACTTTCCAAGACCTCCACTAGAAAACACAATAAACTTTTTGGAAGCTGGACAACTATCTTCATTTTTCAGAAACAGTGAAC
+
BABBBFFFFFFFGGGGGFCGGGHHHHHHHHGHHGHHHHHHBGHHHHFHHHHHHGGGHHHGHHHGGGGGGHHGGFECHGGGHHGFHHHHGHHHHHHHFHHFHHHHHHHHHHHHHHHGHHHHHHHHHHHGHHGHFGHHHHHHGFHHHAHHHHFHHHHHEHHHHGHHGHHFFGGHHF?FGGFGGGHHHCFHHGGGGHHHHHFEGHHFHHHGHHGGFCFAGHHHHFHFHHHBGFGGGGGGGGGGG;BFFFFFGB0
@M03495:530:000000000-LYBTV:1:1109:16520:29019 1:N:0:GTGACGTT+ATCTGGGA
GTCAGCATGTGAGCTTTGGAATTAGTAAATTCGTTGACGACAGAAGGAGCAAGATAACGACCACAGGGAGGGTGGTTTATCACCGGCAAAATATAGATCGGAAGAGCACACGTCTGAACTCCAGTCACGTGACGTTATCTCGTATGCCGTCTTCTGCTTGAAAAAAAAAAACATTAACTAAAAGTCAGTTCTTGTCCTAGCTGCTAAAATGCTATGCGCTCAAGATTCGACCCATTCACATAAACCCATAC
+
AA>AACFBDDDFFBGG31AFGG1FHHHHFFHFCGGFBDEFEEEHFHAGEEGHHBFFFFGGGGEHHHHCFEEE>FEGGHGHHH2>EEGGEEGHFDGFFHHHCFGGFFHH0GG?<?FFHFFFFHHF2F1DAFGEFA??G/<FGAF/<FG1@C@<C=>DFHH0.<0=.<:::--..090000;C0;00;B0000000000;00///9//;9////;B//;-9;-9//////;/--;9///;///9////--/99
@M03495:530:000000000-LYBTV:1:1109:16942:29191 1:N:0:GTGACGTT+ATCTGGGA
GTCAGCATGTGAGCTTTGGAATTAGTAAATTCGTTGATGACAGAAGGAGCAAGATAACGACCACAGGGAGGGTGGTTTATCAACGGCAAAATATAGATCGGAAGAGCACACGTCTGAACTCCAGTCACGTGACGTTATCTCGTATGCCGTCTTCTGCTTGAAAAAAAAAAAGTGAAAGAGCACACGTACGAACTCCAGTCACTCACAGCCAACGATAAGACATGCTCATGCTTGAAATAAAGTCACAAATA
+
AABBBFFFDDFDGGGGFGCGGFHHHGHHGHHHGHHH4DGHFCF3FGHFHEEHHHGHGHGGGEGGEFEF1EEEBFEEFHHHGD@3BEEEEGHHEGHHFFHHF?FGGHHFHFHGHGFGHHGHFHGHGGHHGCG/?C</@<@2FFFGHGFFD//<.1FHBGHH0GFFC?@@D-;.000000;///./.-;/.-..-.00/90///;;9/9/.:.9......////:////////;//.9;///9///99//.//
@M03495:530:000000000-LYBTV:1:1109:15061:29195 1:N:0:GTGACGTT+ATCTGGGA
GTCAGCATGTGAGCTTTGGATGGTTCTGGTTTATCACGGCAAAATATAGATCGGAAGAGCACACGTCTGAACTCCAGTCACGTGACGTTATCTCGTATGCCGTCTTCTGCTTGAAAAAAAAAAAACACACTCTCTCCTACTCCGTATTCTCACTTCTTTCTATAACCAACAACAATATCGATCCTCCTTAGTTCCTACTTACACTAACTATAAGTTTCTCGTATGCGTTGGTTCAACTCGATTCGCATTAA
+
BBABAFFFFFFFGGGGBAGEGGFFGHHHFFGGEGHH5AAEAEGFGHGHGFGHHGAFGGHGHHFCEGEFGHHHHHBBGDGHHDB??FEFEHH@FFCGGHGFHGGCGFGFBDFFHABF3GGCC///<</<F/0?1111>111111..>01>100000<000000<000/0....:..0000.::.:00/90;000000090000000//9990000000;00;..///..;-...//////:9///..;../9
@M03495:530:000000000-LYBTV:1:1109:16449:29203 1:N:0:GTGACGTT+ATCTGGGA
GTCAGCATGTGAGCTTTGGAGTGAAATCTCTTGTCTTAAGGAATAAAGGAAAAAGATTACGTCGGAGGCTCGGTGCTCTACAGGTTCAACCTTTGTACTCTATTATTGCCTCACATTCCATCTCTTGTGAAAATATATTTGATTGGCTTTTCTGCAGGTTGTTTGCCAGGAACCTCCACTAGAAAACACAATAAACTTTTTGGAAGCTGGACAACTATCTTCATTTTTCAGAAACAGTGAACAACCCACTA
+
BBBABFFFFFFF5GGGC4GGGGHHHHHHGHHHCHHHFHHHHHHHHHGHHHHHHHGGHHHHEFGEGGGCGHFFGFGGHHHHHHHHHHGHHHHHHHGHHHHFHHHHHHHFBGGHGHHHGHHHGHHHHHHGFFHHHHHGHGHHHEHHB0FGHFHHHFFFHHHHHDFHHE2GFEHHGGFG<FGHHBFDGGHHHEFGFHDGHHHHHGCFGH.CF;.CGGFGCCGFH0:GHH0<:GF0BBFEF0BFGGBFEDCED.9
@M03495:530:000000000-LYBTV:1:1109:14407:29205 1:N:0:GTGACGTT+ATCTGGGA
GTCAGCATGTGAGCTTTGGTCCAGCCTGAGTCCTGGTTTATCAACGGCAAAATATAGATCGGAAGAGCACACGTCTGAACTCCAGTCACGTGACGTTATCTCGTATGCCGTCTTCTGCTTGAAAAAAAAAAATATTAAATATATATAACTATCAACTTTCATTAAGCGTCACCCTCTAGAAATCTTTCTCTTCAATCTAACTACTATCGATGATTTTTTTTAATGTACTTACACTTACATAGACACATGTA
+
ABBBBFFFFFFFFGGGFGGGGGHHFGHHHHHHHHHH3GGHFHHHHGFGGGHHHHHHHHHHHGGGGHHGHHHGGGFHGHHHHHCGHHHHHGHHEFGFGHHGHHHEEHHGHGGGHGGFHFHHHAFHDGD@/@C/011@111111?11111=1F111>011>>1110000-.<..0.../000000;0000000;00000000000/;000...00;;000-9-.////99/;//9//////////9/..;/;/
@M03495:530:000000000-LYBTV:1:1109:14475:29213 1:N:0:GTGACGTT+ATCTGGGA
GTCAGCATGTGAGCTTTGGACTCCTGACTGGTTTATCAACGGCAAAATATAGATCGGAAGAGCACACGTCTGAACTCCAGTCACGTGACGTTATCTCGTATGCCGTCTTCTGCTTGAAAAAAAAAAAAACAATGTAGAATGCATTTATTTACTGACTGCTAGTGTGTAACACGTGTCTAACTGCTTCTTATTACTTCCTTACTCAATCCATCACGTTCATTCGTGTATTCACGCGTCCGTTTCATCTCTGA
+
ABBAAFFFFFF55GGG5AGGGGFGHHHHHGHGHHHH5FGHGGGGGHHGHHHFHHHHGEGGHGFHHHHGHGBFHGHHHHHHGH3GEGFHGGGGHAGHHHFGHFH3EA@CFDFBGHHH03?BFE@DC///<//.11<>11>1111>111=1000000/00/=000000<000:/...:/00;000:0:000;0000900000;/000;00/90000...//0000/..9/;///..-9---999/;/9/////
@M03495:530:000000000-LYBTV:1:1109:15679:29282 1:N:0:GTGACGTT+ATCTGGGA
GTCAGCATGTGAGCTTTGGACTCCTGACTGGTTTATCAACGGCAAAATATAGATCGGAAGAGCACACGTCTGAACTCCAGTCACGTGACGTTATCTCGTATGCCGTCTTCTGCTTGAAAAAAAAAAAAATAATTATAAAAATATAAGAGTACACGCCTCAACGACATGCCGGTATTCTCTTCTATTATGCAGAATGTGTCCTATATAAAAATAATCATACTAATTCGCGTGATTCGTACGATCTCTAAGGT
+
BAABBFFFFDFFGGGGGFGGGGHHHHHHHHHGFFGHFGHHGGGGGHHHGHHHHHHHGGGGHHHHHHHGHHHGFHHHHHHHHGBFFHHHGGGGHG4GHHGGHHGGGGGHGHHHHHHHHHHHHG<C@<//<<11>11>111=10>1>111111=0<.-<../0<..-:.00:----.00;000;;0000000000/90000000000090000.///////9//////..---.///./9.-....///////
@M03495:530:000000000-LYBTV:1:1110:16614:1437 1:N:0:GTGACGTT+ATCTGGGA
GTCAGCATGTGAGCTTTGGAGTGAAATCTCTTGTCTTAAGGAATAAAGGAAAAAGATTCCGTCGGAGGCTCGGTGCTCTACAGGTTCAACCTTTGTACTCTATTATTGCCTCACATTCCATCTCTTGTGAAAATATATTTGATTGGCTTTTCTGCAGGTTGTTTGCCAGGACTTTCCAAGACCTCCACTAGAAAACACAATAAACTTTTTGGAAGCTGGACAACTATCTTCATTTTTCAGAAACAGTGAAC
+
BCCCCFFFFFFFGGGGGGGGGGHHHHHHHHHHHHHHHHHHHHHHHHHHHHHHHHGGHHIHHHHGGGGGGHHGGEGGHHHHHHHHHHHHHHHHHHHHHHHHHHHHHHHGHHHHHHHHHHHHHHHHHHHHHHHGHGFHHHHHHHHHEGFHHHHHHHGHHHHHHGHHHHHHHHGHHHHHHHHGHHGHHEHHHHGFFHFHEGHEGDGHHHHFHHGG:GHHHHHHHHHHHHHHHHFFGBFFFFGGFFFGFF;FCF0
@M03495:530:000000000-LYBTV:1:1110:16991:1493 1:N:0:GTGACGTT+ATCTGGGA
GTCAGCATGTGAGCTTTGGAATTAGTAAATTCGTTGACGACAGAAGGAGCAAGATAACGACCACAGGGAGGGTGGTTTATCAACGGCAAAATATAGATCGGAAGAGCACACGTCTGAACTCCAGTCACGTGACGTTATTTCGTATGCCGTCTTTTGCCTGAAAAAAAAAAACAAGACTAGTTGACATAGTAATCATGTTGTACCTATATAGTTACTATTAACATGAAATATAGCGGTGTGATGCCATCTAC
+
3>AA?F5DFFFFFBGECGFGGGGHCGHHFHHFDFGHHBA2AAECBGAAFGGH2GF5D3AAA?A11GA1110EFE/EFCCEGHFH?E/>>F?3?BG44B4//?//000F00F/0?FFFF111B?1211F/F///C?/FE1@10?00?1>->><F11111<<C00=.-A;@--.../9/00/;000900000;0;0090;0090/9/;//9//9////://;9/////////////9-;-../;B/://B9//
@M03495:530:000000000-LYBTV:1:1110:14522:1548 1:N:0:GTGACGTT+ATCTGGGA
GTCAGCATGTGAGCTTTGGAGTGAAATCTCTTGTCTTAAGGAATAAAGGAAAAAGATTCCGTCGGAGGCTCGGTGCTCTACAGGTTCAACCTTTGTACTCTATTATTGCCTCACATTCCATCTCTTGTGAAAATATATTTGATTGGCTTTTCTGCAGGTTGTTTGCCAGGACTTTCCAAGACCTCCACTAGAAAACACAATAAACTTTTTGGAAGCTGGACAACTATCTTCATTTTTCAGAAACAGTGAAC
+
BBCCCFFFFFFFGGGGGGGGGGHHHGHHHHHHHHHHHHGHGHHHGHHHHHHHHHGFGHIHHHHGGGGGGHHGGGGGHHHHHHHHHHHHHHHHHHHHHHHHHGHHHHHHFHHHHHHHHHHHHHHHHHHHHHHGHHHFHHHHHFHHHHHHHHHHHHEHHHHHHGHHHHHHGEHHHHHHHHBGHHHHHHGHHGFFGEHHHGHGGDGFGHHHHHGGCGCEFHHHFFGAFHHHHHGFFGFGGGGEBFEFGG;CFB0
@M03495:530:000000000-LYBTV:1:1110:16862:1688 1:N:0:GTGACGTT+ATCTGGGA
GTCAGCATGTGAGCTTTGGTCCAGCCTGAGTCCTGGTTTATCAACGGCAAAATATAGATCGGAAGAGCACACGTCTGAACTCCAGTCACGTGACGTTATCTCGTATGCCGTCTTCTGCTTGAAAAAAAAAAATAAAATAATCCGTATGCCGTCTTCTGCTTATACACTAAATTACAATCAAAATTGACCTAAATCTATATCACTTCTTCTCTACTTCACACGTACTCATGATCTTCATCAACTACTTCAAA
+
CCCCCFFFFFFFFGGGGGGGGGHHHGHHGHEGHHHHFHHHHGHHGGEAEGGHHHGHHHGHHGGGGHHBHHHHGEGGEHHBHHHHHHHGFGHHHGGGFHCDGDGFEHHHHGFGFGD?GFHHEF?3GFCCG@//011??1<11?1..0001F-<CHFG0=0D0=0=0000//0000:0:0/00000/000<00/00;0009000000000000;099000;0/-9/..000//://///////;//B/9//:/
@M03495:530:000000000-LYBTV:1:1110:16098:1715 1:N:0:GTGACGTT+ATCTGGGA
GTCAGCATGTGAGCTTTGGAGTGAAATCTCTTGTCTTAAGGAATAAAGGAAAAAGATTCCGTCGGAGGCTCGGTGCTCTACAGGTTCAACCTTTGTACTCTATTATTGCCTCACATTCCATCTCTTGTGAAAATATATTTGATTGGCTTTTCTGCAGGTTGTTTGCCAGGACTTTCCAAGACCTCCACTAGAAAACACAATAAACTTTTTGGAAGCTGGACAACTATCTTCATTTTTCAGAAACAGTGAAA
+
CCCCCFFFFFFFGGFGGGGGGGGHHHHHHGHHHHHHHHHHHHHHHHHHHHHHHFGGHHHHHHGGGGGEGHHGCEGGHHHHHFHFHHHGDGHFHBGBFEHHHHHHHHHHHGHFGHHHHHHHHHHHHEGFHHHHGHHGHHHGHBHHHGBFGHHHDBGBGGGFFGHFFGDDFEHHGHGHHHFFFGGHHEHEFHHDDFGH<<G.GDG0GBGGHFGG/0:.GHFFHHG.CGHGFHFFGFFFGGGF;BBFFF;;FF0
@M03495:530:000000000-LYBTV:1:1110:13616:1718 1:N:0:GTGACGTT+ATCTGGGA
GTCAGCATGTGAGCTTTGGAGTGAAATCTCTTGTCTTAAGGAATAAAGGAAAAAGATTCCGTCGGAGGCTCGGTGCTCTACAGGTTCAACCTTTGTACTCTATTATTGCCTCACATTCCATCTCTTGTGAAAATATATTTGATTGGCTTTTCTGCAGGTTGTTTGCCAGGACTTTCCAAGACCTCCACTAGAAAACACAATAAACTTTTTGGAAGCTGGACAACTATCTTCATTTTTCAGAAAAAGTGAAA
+
BBBBBFFFFFFFGGGGGGFGGGHGHGHHHHGCEFAGHHHHHHCHHFHFHFHHHHGGHHGGGFGGGGGGGHHGGEEGHHHHHHHHHHFHHFGHHFH@GGHFDGHHGHGHHGHGGGHHHFGEGHHHHHHFHHHHEHHHHHHHFDHHFHEFGGHFFHEHHGFHHFHHEEGFHFEFGGFFDFFDAFGFH<G0GCG<<G<G<CG.<DDHHHHHHHGC/;C.GHGCFHHFFCHCGCFFGGGGGBFFBF//=C;0CF0
@M03495:530:000000000-LYBTV:1:1110:15764:1732 1:N:0:GTGACGTT+ATCTGGGA
GTCAGCATGTGAGCTTTGGAGTGAAATCTCTTGTCTTAAGGAATAAAGGAAAAAGATTCCGTCGGAGGCTCGGTGCTCTACAGGTTCAACCTTTGTACTCTATTATTGCCTCACATTCCATCTCTTGTGAAAATATATTTGATTGGCTTTTCTGCAGGTTGTTTGCCAGGACTTTCCAAGACCTCCACTAGAAAACACAATAAACTTTTTGGAAGCTGGACAACTATCTTCATTTTTCAGAAACAGTGAAC
+
BBBBBFFFDBBFGGGGDGGGGAFGFHHHFHGHGHHHHHHHHHHHGGGHHHGHHFGGHHHHHHHEGEEEGHHGGDGGHHHHHHHH@FDGHBGHGHHBFFHBGEGHFGGFGFHHFGHHHHFHHHHHHGHGGHFFBGHHGHFGFBGGEGHHFGGFGGBGHHHHGDHHFGGHHGFEFHFHFGBDGFHHHHFGFHH<1DFHHFEGG=0=DDGHHGGGC0GCGHFAHFHGHHHGHHFGGFGFGGFFBBFFFG0;CF9
@M03495:530:000000000-LYBTV:1:1110:19161:1802 1:N:0:GTGACGTT+ATCTGGGA
GTCAGCATGTGAGCTTTGGAATTAGCTGGTTTATCAACGGCAAAATATAGATCGGAAGAGCACACGTCTGAACTCCAGTCACGTGACGTTATCTCGTATGCCGTCTTCTGCTTGAAAAAAAAAAAAATCAACTCGCTTTAGCTTCTTAGTGCATTCGACGTACACACGATTGTACTAGCTACACATGACGACTGCATCTCAATAGTCATCTCGCACCTTATACAGCACTGCTCATTCTTCTCTGTCTCCCG
+
BABBBBFFFFFFGGGGGGGGGGHHHHHHHHHGGHGFHHEGGGFHHHHHHHHHHHGEFGGHHHHHHGHHHGHHFHHFFHEGGHGHHEGEGGHHBGHFGFHFH3EE/FGHHGGFHHEHHHHGGG<>///<11?01>.-...111<<>00=0000000000.--...00.;-:..0090;0/000090000999-9./0000090000/9/;///..--;/;/9///;/..9///////:///////999///.
@M03495:530:000000000-LYBTV:1:1110:12203:1803 1:N:0:GTGACGTT+ATCTGGGA
GTCAGCATGTGAGCTTTGGAGTGAAATCTCTTGTCTTAAGGAATAAAGGAAAAAGATTCCGTCGGAGGCTCGGTGCTCTACAGGTTCAACCTTTGTACTCTATTATTGCCTCACATTCCATCTCTTGTGAAAATATATTTGATTGGCTTTTCTGCAGGTTGTTTGCCAGGACTTTCCAAGACCTCCACTAGAAAACACAATAAACTTTTTGGAAGCTGGACAACTATCTTCATTTTTCAGAAACAGTGAAA
+
BBBBAFFFFFF5FGFGGGGGGGHHHHHHHHHHHHHHHHHHCHHGHHHGHFHHHHGGHHHHHHHGGGGGGHHGGEGGHGHFGHHHHFHHHHHHHHGHHHHHHHHHHHHHHGHHHHHHHHHHHHHGHHHHFHEFFGHHHHHHGGHHGFFHHHHHHFEHHEFFFEFHGHHBCGHHHHGHHHFHHHGHHFHHHFH1=GHHGHGEGDDGHDHHHHGGGCGFFHBFHFFEHHHHHHGGGCFFFBFFFFFGFGG0CF0
@M03495:530:000000000-LYBTV:1:1110:16932:1819 1:N:0:GTGACGTT+ATCTGGGA
GTCAGCATGTGAGCTTTGGAATGACAGAAGGAGCAAGATAACGACCACAGGGAGGGTGGTTTATCAACGGCAAAATATAGATCGGAAGAGCACACGTCTGAACTCCAGTCACGTGACGTTATCTCGTATGCCGTCTTCTGCTTGAAAAAAAAAAACAACTATGATGGACGTGCTTGCAGTAGTCTACTATGATACACCAAAAAAATAGTGTACATACGTACCACTATAACGATCCACGACATCAACCAGTA
+
BBBBCFFFFFFFGGGGGGGGGGHHHHHHHHHHHHHHHHHHHHGGEGGHHHHGGGGGEFGEGHHHHHHHGGGGGHHHHHHHHHHHGGFGHHHHHHHGGEHGGHHHFHHHFGHHGFEGGG?FFH?GHGFGHGDGCGGHGHHHHHFHFHH=F<EEE<A.:..0<11<110/0-....<0.0011111111<111111110/..<..--<00<11<111:0.00.9100/1111..<..00.--9.000/...11
@M03495:530:000000000-LYBTV:1:1110:17558:1886 1:N:0:GTGACGTT+ATCTGGGA
GTCAGCATGTGAGCTTTGGAGTGAAATCTCTTGTCTTAAGGAATAAAGGAAAAAGATTCCGTCGGAGGCTCGGTGCTCTACAGGTTCAACCTTTGTACTCTATTATTGCCTCACATTCCATCTCTTGTGAAAATATATTTGATTGGCTTTTCTGCAGGTTGTTTGCCAGGACTTTCCAAGACCTCCACTAGAAAACACAATAAACTTTTTGGAAGCTGGACAACTATCTTCATTTTTCAGAAACAGTGAAC
+
CCCCBFFFFFFFGGGGGGGGGGHHHHHHHHGGHHHHHHHHHHHHHHHHHHHHHHGGGHHHHHHGGGGGGHHGGEEGHGHHHHHHHHGHHHHHHHHGHHHHGGHHFHHHGHFHHHHHHHHGHHHHHHHHHHFHHHHHHHGHHGHHFHGHGHGHHHFHFHHHHGHGGEFFHHHGFHHHHFBGHFHHHHGGBGHHFBFCGFHEHFEGHHFHHHGCC0:.GHHHHBHFFHHGHEFGFGGGGGGEFBBFGGFFBF0
@M03495:530:000000000-LYBTV:1:1110:17260:2021 1:N:0:GTGACGTT+ATCTGGGA
GTCAGCATGTGAGCTTTGGTCCAGCCTGAGTCCTGGTTTATCAACGGCAAAATATAGATCGGAAGAGCACACGTCTGAACTCCAGTCACGTGACGTTATCTCGTATGCCGTCTTCTGCTTGAAAAAAAAAAACTAAACACAAGATAGCACATAGACGTATCTGCCCAAATCAGTATAGATAGACATATGATGATTATATTCGAAATATTTCTCATCCTTCGTATGTTGATAGAACGAGATCCAAGCGAATA
+
CCCCDFFFFFFFGGGGGGGGGGHHHGHHGGFGHHHHGHHHHHHHHGGGGGHHHHHHHHHHHGGGGHHHGHHHGHHHGHHHHHHHHHHHHGHHHGGFGHFBGHFFFHHHGEFEHGHHHHHHHHGGGHGG<C/</111111?.<00111111011110...1.1110.0..0000<11111<11101111111111111<11</1..<111111111100<1.//</111111111:..9..0<00:...--.
@M03495:530:000000000-LYBTV:1:1110:14862:2082 1:N:0:GTGACGTT+ATCTGGGA
GTCAGCATGTGAGCTTTGGTCCAGCCTGAGTCCTGGTTTATCAACGGCAAAATATAGATCGGAAGAGCACACGTCTGAACTCCAGTCACGTGACGTTATCTCGTATGCCGTCTTCTGCTTGAAAAAAAAAACTTTTGAACTTCGTATGCCGTCTTCGTCTAGATAACAGTACAATCGTGCATGACTGAACACATCATCGACATATCAATATAGCTAACGACTCTCTTCATACTCATCTCTGCTTACTCTCC
+
BAABBFFFFFFFGGGGGGGG5GHGEGHH4FGFGHGHGHHHGHHHGEEAEFGHGHHHHFHBGGEGGFHHEHHHGFCFEGHFGHHHHHHHHGGHHGGGFF14BBBFGHHHGEEEC/BFEBGGHG3?DFDFGG//11111<?1111/000>1<-.>FCG./.<.0=0=00<0<00000;...:C0;0:;0/0/0/.900;B/:-;;0;0000099000009..9.;/://;9//;//////;99;//;9/////
@M03495:530:000000000-LYBTV:1:1110:12134:2094 1:N:0:GTGACGTT+ATCTGGGA
GTCAGCATGTGAGCTTTGGAATGGAGCAAGATAACGACCACAGGGAGGGTGGTTTATCAACGGCAAAATATAGATCGGAAGAGCACACGTCTGAACTCCAGTCACGTGACGTTATCTCGTATGCCGTCTTCTGCTTGAAAAAAAAAATTATGTTAAAGCAATGATTACTTGTTATACCATTAAACATGGAAATTAAAGAGCAATTAGTATGGGAAGAAGAAAACCAATTTGAACTCAATTACCTGTTGAAT
+
BBBBBFDFFDB@FGGGGGGGGGFFBFFGFGFDGGHGGEEEHFHHGFGGGEFEEFGAFFEHHGG?>01?GGHHHFFDCEGGDHFHHHFFCHCGGHHFHGH?F?FGBEHAGEF?FH/2?F0?CHFGFC<DHG2FGH1GG011?0/--<<C<<00=DGF0DCBG0:0;C;0;G0:C0;0;:C;CF090;CF/000;000000/;9F09C0000;;.9/.9////9./;9./9////:;9//9/;//;BBF/;;9
@M03495:530:000000000-LYBTV:1:1110:11750:2103 1:N:0:GTGACGTT+ATCTGGGA
GTCAGCATGTGAGCTTTGGAGTGAAATCTCTTGTCTTAAGGAATAAAGGAAAAAGATTCCGTCGGAGGCTCGGTGCTCTACAGGTTCAACCTTTGTACTCTATTATTGCCTCACATTCCATCTCTTGTGAAAATATATTTGATTGGCTTTTCTGCAGGTTGTTTGCCAGGACTTTCCAAGACCTCCACTAGAAAACACAATAAACTTTTTGGAAGCTGGACAACTATCTTCATTTTTCAGAAACAGTGAAC
+
CCCCCFFFFFFFGGGGGGGGGGFGHHHHHHHHHHHHHHHHHHHHHHHHHHHHGHGGHHHHHHHGGGGGGHHGGFGGGHGHHHHHGHHHGGHGHHHHHHHHHHHHHHHHGHHHHHHHGHHHHHHHGHHHHHFGHHHHHHHHHHHHFHHGHHHHHHGHHHHGH?GHGHHGFHHGFHHHHD?GHGFHH.GHHHGBGGHHAGGEGDDGHHHHHHGCCCGHFGFFFFHFFHHFHHGGGGGGGGFFFFFFGGFFFG:
@M03495:530:000000000-LYBTV:1:1110:13817:2118 1:N:0:GTGACGTT+ATCTGGGA
GTCAGCATGTGAGCTTTGGAGTGAAATCTCTTGTCTTAAGGAATAAAGGAAAAAGATTCCGTCGGAGGCTCGGTGCTCTACAGGTTCAACCTTTGTACTCTATTATTGCCTCACATTCCATCTCTTGTGAAAATATATTTGATTGGCTTTTCTGCAGGTTGTTTGCCAGGACTTTCCAAGACCTCCACTAGAAAACACAATAAACTTTTTGGAAGCTGGACAACTATCTTCATTTTTCAGAAACAGTGAAA
+
BBBBBFFFFFFFGGGGGGGGGFGHHHFHHHHHHHGHHGHHHHHHGHGHGGEFHHGGHHHHHHHEFCEGDHHGGEEGHGGHHHGGHHHGHHHHEGHGHHHGGGFGGHHFGFFFHGHHHHGGHHHHHFHGHHFEGGGHHHHHHHGHHH22FGFHHHHHHHHHHDHHHHFGHGHHHHGHGH<GFHGHHHHHHGH1>FHH.<CED<0DGGHFHHGG/0:CGHHHGGHEFHGGHGFGGGGGGGFGB0/9BF9CB90
@M03495:530:000000000-LYBTV:1:1110:13683:2154 1:N:0:GTGACGTT+ATCTGGGA
GTCAGCATGTGAGCTTTGGAGTGAAATCTCTTGTCTTAAGGAATAAAGGAAAAAGATTCCGTCGGAGGCTCGGTGCTCTACAGGTTCAACCTTTGTACTCTATTATTGCCTCACATTCCATCTCTTGTGAAAATATATTTGATTGGCTTTTCTGCAGGTTGTTTGCCAGGACTTTCCAAGACCTCCACTAGAAAACACAATAAACTTTTTGGAAGCTGGACAACTATCTTCATTTTTCAGAAACAGTGAAC
+
CCCCCFFFFFFFGGGGGGGGGGHHHHHHHHHHHHHHHHHHHHHHHHHHHHHHHHGGHIHIHHHGGGGGGHHGGEGGHHHHHHHHHHHHHHHHHHHHHHHHHHHHHHHHHHHHGHHHHHHHHHHHHHHHHHFHHHHHHHHHHFHHGHFCGHHHHHHFFGHHHEHHGGHHHHHHHHHHHHGFCHFHHCGHHHGDGFFHHGHCDDDGHHHHHHGEFGHHHHHHHGHHHHHHHHGGGEFFGGGGFGGGGF0FFF9
@M03495:530:000000000-LYBTV:1:1110:19954:2227 1:N:0:GTGACGTT+ATCTGGGG
GTCAGCATGTGAGCTTTGGAGTGAAATCTCTTGTCTTAAGGAATAAAGGAAAAAGATTCCGTCGGAGGCTCGGTGCTCTACAGGTTCAACCTTTGTACTCTATTATTGCGTCACATTCCATCTCTTGTGAAAATATATTTGATTGGCTTTTCTGCAGGTTGTTTGCCAGGACTTTCCAAGACCTCCACTAGAAAACACAATAAACTTTTTGGAAGCTGGACAACTATCTTCATTTTTCAGAAACAGTGAAA
+
AAAAAFFFFFFFGGGGGGG1FAA1DAF133DGFG13FG3F1AFEB11DAGFH0FEG1FBHHAFEEEG?AA0AEE//1BBF1BBE1FGHF@GH1FGHDFFGHH2GGG2BG/?EE>FFDH>2B>1FDFDEGGHGFGHHHHHHHHHHHGFHHHHHHFBGHGHHHCHHHHFHHHHEHHHHHF1GFHHHHEHHHGGFGGGHHHGGGD0GDGGHHHCG/CCGGHH.GEHHFFGEFFGBFFGGGGGGGF//9CC0CC0
@M03495:530:000000000-LYBTV:1:1110:13987:2245 1:N:0:GTGACGTT+ATCTGGGA
GTCAGCATGTGAGCTTTGGAGTGAAATCTCTTGTCTTAAGGAATAAAGGAAAAAGATTCCGTCGGAGGCTCGGTGCTCTACAGGTTCAACCTTTGTACTCTATTATTGCCTCACATTCCATCTCTTGTGAAAATATATTTGATTGGCTTTTCTGCAGGTTGTTTGCCAGGACTTTCCAAGACCTCCACTAGAAAACACAATAAACTTTTTGGAAGCTGGACAACTATCTTCATTTTTCAGAAACAGTGAAC
+
A>3AABBFF@5DGFGGGGGGGCFBFHGHHHFGG5EGHHFHGHFEHHEGFBF3CFGGGHHBFFGEC?EEFHFGG?EEHHGHFHHFDGHEFHAGHEHGGGHD@GHGFEEGGHHHFEFHHHHHHGFGBGGGFD4?FGGGHHHGHEBD10FCGBGHHGBDFEGHHCGHHGHFHFHGGHHBF<<GFHHHHFEHFFF<<1<>G<CEGDDHFHHHHHGC/=C.GHGHEBGAGHGHFGFFFGBFFFGG90/CFFFBBF0
@M03495:530:000000000-LYBTV:1:1110:18142:2246 1:N:0:GTGACGTT+ATCTGGGA
GTCAGCATGTGAGCTTTGGTCCAGCCTGAGTCCTGGTTTATCAACGGCAAAATATAGATCGGAAGAGCACACGTCTGAACTCCAGTCACGTGACGCTATCTCGTATGCTGTCTTCTGCTTGAAAAAAGAAATGGTGGGCATTCCTTTAGCTGTGAGCATTATTGCTGAGCTGTTTCTCTCGGTTGCCCTAGGGTTAACCCGGTTGTGTCTCTCTTTACCTCGCACTCTGTTCCTTCCTTTTCGGCTTTGGA
+
A>AAAF1DDB3DEC1FFDCGFGHC0FGG0EHFBGGFGDGHHHFH0E/A?/00F1FAGHHFGGCFEFHHCGHHEG/F>1F1FHE@FGHF1>B//>B/?E/012>?/>022B11BFD2FG11FA1<10E/?00BF1>1///@012@@22>111?10@1111@1111111101=111111<1<....-.00///<./.;000.--:C?..;;00900;000009.--;;/;00900;:/;;F9//-----/;/;
@M03495:530:000000000-LYBTV:1:1110:16602:2277 1:N:0:GTGACGTT+ATCTGGGA
GTCAGCATGTGAGCTTTGGTTTATCAACGGCAAAATATAGATCGGAAGAGCACACGTCTGAACTCCAGTCACGTGACGTTATCTCGTATGCCGTCTTCTGCTTGAAAAAAAAAAATGAAACATGTGGATACACTTACCCCTTGTTATCTCGATCGGCTTTGTTTTTTACTAGCATCCATTTCACCACTCACTACTCTACTCTTCTCTATCTCTGCACATTCTACCTCTACTATATCTTCTTGCTGCTATAA
+
CABCCFFFFFFFGGGGGGGGGGHHHHHHGGGCGHHHHHHHHHHHGGGGHHHHHHHGHHGGHHHHHHHHHHHHGGHHGGFGHHGHFHGGHHGHGGGHEHHHHHHHB3F?GGGEG@B022@222@2@>221?1<?111<0<//001<1<=<101<0>.-.-/00///.-;0;00/0;:/000000000;/:/9;0/9:00000;00000000000000/0;00//9;//;//////////////9B/////;/
@M03495:530:000000000-LYBTV:1:1110:11887:2299 1:N:0:GTGACGTT+ATCTGGGA
GTCAGCATGTGAGCTTTGGATGGTTCTGGTTTATCAACGGCAAAATATAGATCGGAAGAGCACACGTCTGAACTCCAGTCACGTGACGTTATCTCGTATGCCGTCTTCTGCTTGAAAAAAAAAAAAAAAGCACTTTCATAAACATATCGAGTTATATACACCTTTATACTATAAGAATAAACTCATAACTATAGTTACGCTAATACACTGTCACATCTCATCACTATATGTCTACTCACTCTAATCTACTG
+
CCDCDFFFFFFFGGGGGGGGGGGHHHHHHHHHHHHHHHGGGGGHHHHHHHHHHHGFGGHHHHHHHGHHHGHHHHHHHHHHGHGHHHGGGGHHHHHHGFHHHHGGEHGHHHHHHHFGHHHGGGB////--.010111000000<0<000...0.00:00000/;;:000:000000;0:C00:000;00:;:00000:0.....00000:0;000000;0000000000000000;000:0;;00:0;0:00
@M03495:530:000000000-LYBTV:1:1110:11735:2361 1:N:0:GTGACGTT+ATCTGGGA
GTCAGCATGTGAGCTTTGGAGTGAAATCTCTTGTCTTAAGGAATAAAGGAAAAAGATTCCGTCGGAGGCTCGGTGCTCTACAGGTTCAACCTTTGTACTCTATTATTGCCTCACATTCCATCTCTTGTGAAAATATATTTGATTGGCTTTTCTGCAGGTTGTTTGCCAGGACTTTCCAAGACCTCCACTAGAAAACACAATAAACTTTTTGGAAGCTGGACAACTATCTTCATTTTTCAGAAACAGTGAAC
+
A>AA?CFFFFFFGBGGGGGGFGHHHGFFFHHBFDDFFFGHHCGGHHHHHGHHHHGEGH5AGHEEGCGCGHAECGGGDFHHHHHFGGHHHHFHHFHEHFFFGFGHBHHH@GGCHHHHHHHHFGFHHHFFGFEG3FGHGFHHHHHHFH0?BGGGHBBGFA0FGFHHGBD1FEHHHFGHEHHHFFFFFFGHHFF1>1FGAGCCD=0<DDHHHHCG/;CCGHCHHHH.;GHCHHF9FFBFF/9BBF/C9CFF9;0
@M03495:530:000000000-LYBTV:1:1110:20019:2408 1:N:0:GTGACGTT+ATCTGGGA
GTCAGCATGTGAGCTTTGGATGGTTCTGGTTTATCAACGGCAAAATATAGATCGGAAGAGCACACGTCTGAACTCCAGTCACGTGACGTTATCTCGTATGCCGTCTTCTGCTTGAAAAAAAAAAAAAAGATAATACATGTAGAAATAGACGTACTGTATATAATCAATATCATAACAAGTTTAATATCATTCTACAAACTGATTATTATTATACTTTCTACTATTACAATATATCAAACATATGCTATACA
+
BBCCCFFFFFFFGGGGGGGGGGGFHHHHHHHHGHHHHHGGGGGHHHFHHHHHHHGEFGHHHHHGHGHHHGHHHHHHHHFHFHGFHHGGGGHHEHHHGEFGHBEEEGGHHHHHGHGHHHHGGG<>></>..<1111111111111000000..<..0=0<00000;00;0;000;0000/00000;00;0900000000.;00900090000;0000;0;9000;000000;00:00000:00000000000
@M03495:530:000000000-LYBTV:1:1110:19121:2430 1:N:0:GTGACGTT+ATCTGGGA
GTCAGCATGTGAGCTTTGGAGTGAAATCTCTTGTCTTAAGGAATAAAGGAAAAAGATTCCGTCGGAGGCTCGGTGCTCTACAGGTTCAACCTTTGTACTCTATTATTGCCTCACATTCCATCTCTTGTGAAAATATATTTGATTGGCTTTTCTGCAGGTTGTTTGCCAGGACTTTCCAAGACCTCCACTAGAAAACACAATAAACTTTTTGGAAGCTGGACAACTATCTTCATTTTTCAGAAACAGTGAAC
+
3A>AAFFFBB5BGFFCGFBFGF4GFD5DFGBGDFDGF56FGHHHHDAFGBGCGF2EBDFBGHHAEGC0AEHC?>ECFHDGH4FBGHGHF@1BGHFG44GDEBGFGGFFFHHFFHFH4FFHGFHGEFH3F44F3B3F4B?F44?E?00?FCF2B2DGFFGGF//<GF1GFHHHGF1D1F11CHHHHF0GF0C1<1<FCG.<<D00<0DGGGCGC0;AG0GAFCCGHF00<000C0;FGEFF0C:///0;0B0
@M03495:530:000000000-LYBTV:1:1110:11231:2441 1:N:0:GTGACGTT+ATCTGGGA
GTCAGCATGTGAGCTTTGGAGTGAAATCTCTTGTCTTAAGGAATAAAGGAAAAAGATTCCGTCGGAGGCTCGGTGCTCTACAGGTTCAACCTTTGTACTCTATTATTGCCTCACATTCCATCTCTTGTGAAAATATATTTGATTGGCTTTTCTGCAGGTTGTTTGCCAGGACTTTCCAAGACCTCCACTAGAAAACACAATAAACTTTTTGGAAGCTGGACAACTATCTTCATTTTTCAGAAACAGTGAAC
+
CBCCCFFFFFFFGGGGGGGGGGHHHHHHHHHHHHHHHHHHHHHHHHHHHHHGHHGGHIHHHHHGGGGGGHHGGEGGHHHHHHHHHHHHHHHHHHHHGHHHHHHHHHHHHHHHHHHGHHHHHHHHHHHHHHDGHHGHGHHHHHHHHHGGGHHHHHGHHHHHHEHHHGHHHHHHHHHHHGFHHHHHHHHHHHHFFHGHHHHGGDDGHHHHHHGGCCGHHHFGHGEEGHHHHHGGGGGGGGGEFFGGFGFFCF0
@M03495:530:000000000-LYBTV:1:1110:13290:2447 1:N:0:GTGACGTT+ATCTGGGA
GTCAGCATGTGAGCTTTGGAGTGAAATCTCTTGTCTTAAGGAATAAAGGAAAAAGATTCCGTCGGAGGCTCGGTGCTCTACAGGTTCAACCTTTGTACTCTATTATTGCCTCACATTCCATCTCTTGTGAAAATATATTTGATTGGCTTTTCTGCAGGTTGTTTGCCAGGACTTTCCAAGACCTCCACTAGAAAACACAATAAACTTTTTGGAAGCTGGACAACTATCTTCATTTTTCAGAAACAGTGAAC
+
BBBBBFFFFDFFGGGGGGGGGGHHHHHHHHHHHHHHHHHHGHHHHHFHGFHHHHGGHHGHHHGGGGGGGHHGGGGGHGHHHHHHHHHHHHGGGHHHHHGHGHHHGHHHGHHHHGHHHGHHHHHHHHHHHHGHHGHHHHHHHHHHHFHGHHHHHHEFHFHHGEHHHHHHGHHHHHHHDFFGHHHHHHHHHHH1GGHHEGHGG0<GGHHHGHGG:;;CGFFHHFHHHGHHHHEFGGGGGGGG0FFFBCBB;;0
@M03495:530:000000000-LYBTV:1:1110:11040:2492 1:N:0:GTGACGTT+ATCTGGGA
GTCAGCATGTGAGCTTTGGAATTAGCTGGTTTATCAACGGCAAAATATAGATCGGAAGAGCACACGTCTGAACTCCAGTCACGTGACGTTATCTCGTATGCCGTCTTCTGCTTGAAAAAAAAAAAGTCAAAGTAAACTATATCGTATTACGTCTTCTGCATTCAAAAAGAAAATAAACATTACAGCTGGCATAATGAGTCTACTTCTCGCAGTCCGTGAGTCACGTATACATCTTCTGTCTTCACAGAACT
+
CABBCFFFFFFFGGGGGGGGGGHHHHHHHHHHHHHHHHGGGGFHHHHHHHGHHHGFGGHGHHHHHGGHHGHHHGDHHHGHGHGHFEFFFFFG4@GFFEHGHHFGGHGH4FHFGHFEEEHGGG//@/<11?111<?GBD1111?/0>0111.>>0.=1100000<0=<..<.//00000;C0000000//./0:0009000;00090;0..-.9/0.....0900../9///////////////////////
@M03495:530:000000000-LYBTV:1:1110:14544:2522 1:N:0:GTGACGTT+ATCTGGGA
GTCAGCATGTGAGCTTTGGTCCAGCCTGAGTCCCTGGTTTATCAACGGCAAAATATAGATCGGAAGAGCACACGTCTGAACTCCAGTCACGTGACGTTATCTCGTATGCCGTCTTCTGCTTGAAAAAAAAAAAAACTCTAGCGCCAGCGAAACACTCTCGCATGAGTTCGACATGCTACTGCTCGTCGCATCATCATACACTTCGCACCCTTCTATACTAGTAGTATCATGCTCAACTCCAGACACACATA
+
CCCCBFFFFFFFGGGGGGGGGGGHHGHHGHHHHHHHHFHHHHHHHHGGGGGGHHHGHHHHHHGEGGHHHHHHHGHHHGHHHHHHHHHHHHGHEHGG?FGCGHHHEEGHHGG?EHGHHHGHHHFGGHFGFF<///>.1<1111---.<.-<:--/:0:00..-;.000;0..9..0000000000.:.---.-///////://9/:..--..////://:////;/////;///;9/////;9/.:B:..//
@M03495:530:000000000-LYBTV:1:1110:21162:2530 1:N:0:GTGACGTT+ATCTGGGA
GTCAGCATGTGAGCTTTGGTCCAGCCTGAGTCCTGGTTTATCAACGGCAAAATATAGATCGGAAGAGCACACGTCTGAACTCCAGTCACGTGACGTTATCTCGTATGCCGTCTTCTGCTTGAAAAAAAAAAACACCAGCTACACTCAGTAGACCACACTCACCAACACTAGTGACTAACGAACATATCTCAACCTCATCATAGCGCTGTACTGACATCAAGTAACACTCACTGTACACTAAGTCTACTTCC
+
CCCDDFFFFFFFGGGGGGGGGGHHHGHHGHGHHHHHGHHHHHHHHGGGGGHHHHHHHHHHHGGGGHHHHHHHGHHHGHHHHHHHHHGHHGHHHGGFFHFFGHHGGHGHHGEEHGHHHHHHHHHHHFGGCG>>//0//0.111101001111111/<<<//<0.<...:0/00000000:...<-00<0000</.//0<<00<00-<.-.0000000:00000000000/<000000000/:0000000000
@M03495:530:000000000-LYBTV:1:1110:21315:2549 1:N:0:GTGACGTT+ATCTGGGA
GTCAGCATGTGAGCTTTGGAGTGAAATCTCTTGTCTTAAGGAATAAAGGAAAAAGATTCCGTCGGAGGCTCGGTGCTCTACAGGTTCAACCTTTGTACTCTATTATTGCCTCACATTCCATCTCTTGTGAAAATATATTTGATTGGCTTTTCTGCAGGTTGTTTGCCAGGACTTTCCAAGACCTCCACTAGAAAACACAATAAACTTTTTGGAAGCTGGACAACTATCTTCATTTTTCAGAAACAGTGAAC
+
BAAABFFFFFFFFGGGGGGGGBGBGHFHGGHFFGGHHFDGHHGHFHFFHEFGHHGGHHHHGHFGG?EGEHHEG>EEHHDDGHHFHGFGHHHHHHHHGHHF@FEGBEGGHHHEHFHHHHFHHHEGEFEFGH4FHHGHEHGHHF4FGFEGGGHHHHHGHGHHHAHHHGFHHHHHHHHHHGGHFHHHHHHHHHG1FGCGGCGCDD0DGGHGGGCC:CGFHHHFGEGGHHHHHFGFFGGGFGFGBFCFBF;CFF0
@M03495:530:000000000-LYBTV:1:1110:10341:2565 1:N:0:GTGACGTT+ATCTGGGA
GTCAGCATGTGAGCTTTGGAATTAGTAAATTCGTTGACGACAGAAGGAGCAAGATAACGACCACAGGGAGGGTGGTTTATCAACGGCAAAATATAGATCGGAAGAGCACACGTCTGAACTCCAGTCACGTGACGTTATCTCGTATGCCGTCTTCTGCTTGAAAAAAAAAAACTATCAATCCGCCACCTAAACTGGTGCCTCCGCATTCTCTGTTTGTGTCCTGGAGGGGAATGTGCTTGATGTGCTTCTAG
+
AA?AAF1FD13B1BGGF1EF1BGGHHFH3FG1FABGEHEGGGGGHHF0/ECEE0F1FAECECCEAEA/BBFE/>/B/GFDGFG0E/E//0FG1GEE2FGH/ECE0BGG0B0B0/<?>BCDGFF1FG<1CHHFCC//0??D10?/FFB1>.-<>11=DGFC.<0D<<A?-:;.:099000;:..;-.99//0;00//-/9//-----9//9/99///B9:F////9;------///////-/9//////;/9
@M03495:530:000000000-LYBTV:1:1110:20548:2582 1:N:0:GTGACGTT+ATCTGGGA
GTCAGCATGTGAGCTTTGGACTCCTGACTGGTTTATCAACGGCAAAATATAGATCGGAAGAGCACACGTCTGAACTCCAGTCACGTGACGTTATCTCGTATGCCGTCTTCTGCTTGAAAAAAAAAACATCCCTCATGTTCAGTTATATGCTTTTACATCTATTCTTCCTTTTTATTCTATTCACGTCTTATATTCCATCTCAGTTTCTTTTAGCATCCTCCCATCCTCTTCATCTTATTTTCATTCTACAT
+
CCCCCFFFFFFFGGGGGGGGGGHHHHHGHHHGHHHHHHHHFGGGGHHHHHHGHHHFEFGEHHHHHFHGHHHGGHHHHHHHHHHHGHHHGGFGHGDGHF??GHHHGEEFGDGGGHHHCFEHHG</<///2<2?10?11?@1?1@1<@11111>1>111>1111111=F10==0<C00000000==.../.;000000;000000;00000000/00;0/90/./;/.000000000000;000090;C0009
@M03495:530:000000000-LYBTV:1:1110:18854:2594 1:N:0:GTGACGTT+ATCTGGGA
GTCAGCATGTGAGCTTTGGTCCAGCCTGAGTCCCTGGTTTATCAACGGCAAAATATAGATCGGAAGAGCACACGTCTGAACTCCAGTCACGTGACGTTATCTCGTATGCCGTCTTCTGCTTGAAAAAAAAAAATATAATCAAATACAGATCTGTCTGCAGATTCACCTATTCACTCACATTAACTATTTCCTCCCTATTCTACTGCTCTCATTGATCTCACAGCACCAAATATTTATCATCTTTGTGACTC
+
BBBBBFFFFDFFGGGGGGGGFGGHHGFHGFHFHHHHHGHHGHHHFHGGGGGGFGHHHHHGHHGEFGHHHHHHHCHHHCHHHHGHFFHHHGG11?FGFFF1F4BF??BEHGE/>GFHHGHHHG0F3FHC/BB//0?11111?11<11>111111>111>1/0<D000<</0000000/<0;00C000;00;0;0/:::C0;0;09000909000000000000;.::....000009000/;////;./://
@M03495:530:000000000-LYBTV:1:1110:18770:2617 1:N:0:GTGACGTT+ATCTGGGA
GTCAGCATGTGAGCTTTGGAGTGAAATCTCTTGTCTTAAGGAATAAAGGAAAAAGATTCCGTCGGAGGCTCGGTGCTCTACAGGTTCAACCTTTGTACTCTATTATTGCCTCACATTCCATCTCTTGTGAAAATATATTTGATTGGCTTTTCTGCAGGTTGTTTGCCAGGACTTTCCAAGACCTCCACTAGAAAACACAATAAACTTTTTGGAAGCTGGACAACTATCTTCATTTTTCAGAAACAGTGAAC
+
AAAABFFFFDFFGGGGGFGGCGHHHHHGFHH5FBFGHFHHGHHHGHGFBCGHHHGAGHHFHFGCCCEGGAGGGE1FG5FFHHGEHGGF4GCGHHHBGGFFHFFH4GHDFFFBGE?GGFEHHHHHHHHGFG4B3BFHFH4FHFFHHC2CGG23GGHFBFGHHGHHHDGHFHFHHHFFFFFDFFFBGHBGDC1<=FCG.CEED000DHHHGHCC/:/CGHGGGHHGFHHHBC0BFFGGGGGG00CBBF0F009
@M03495:530:000000000-LYBTV:1:1110:19152:2660 1:N:0:GTGACGTT+ATCTGGGA
GTCAGCATGTGAGCTTTGGAGTGAAATCTCTTGTCTTAAGGAATAAAGGAAAAAGATTCCGTCGGAGGCTCGGTGCTCTACAGGTTCAACCTTTGTACTCTATTATTGCCTCACATTCCATCTCTTGTGAAAATATATTTGATTGGCTTTTCTGCAGGTTGTTTGCCAGGACTTTCCAAGACCTCCACTAGAAAACACAATAAACTTTTTGGAAGCTGGACAACTATCTTCATTTTTCAGAAACAGTGAAC
+
AAABBFFFFFFFGGGGGFGGFGHHGHHHGFHHHHHHHHHGFHHHGHGEFHHFHFEEHHHHHGHE0EFFEHHGGGGGHHHDHHGGHHEHHHHGHHHHHHF3@GGHHHGGFFHHHHGHHHHHHHFBHHHFHGB4BGBHDGHHHGGHHEF2FFBFGFEHFF@GCDHH<GFGBGHHHFDG1GDGGHHHF.>GHHG1FGGHGFHED=0DFHDGHHGGB0;:CGHEHHHHHFHHHHFFFCFFF/FFBFE/BBFB000
@M03495:530:000000000-LYBTV:1:1110:16990:2700 1:N:0:GTGACGTT+ATCTGGGA
GTCAGCATGTGAGCTTTGGTTTATCAACGGCAAAATATAGATCGGAAGAGCACACGTCTGAACTCCAGTCACGTGACGTTATCTCGTATGCCGTCTTCTTCTTGAAAAAAAAAAACTTAACCCCAGTCACCTACTCACACCTCATATGCCGTCTTCTTCTTTAAAAAAAAAACTACAACACGTCACACCAATTACACCTCCTTGTTCTCATCATCTGATCCACATCTCACTCATCTCTCATCTCTCACATA
+
BABBBFFFDFFFGGGGGGGGGFHHHHHFEGGGGHGHHHHHHGHHFFEGHHFHHHHE1GEFDGEDHHHFGHHHG1?11>BF?FBGFF??FEGGE?EHCDF4BFHHHBGG0E/E/<//22<2<2?C//?1111110?F1?F1<FG111111<->-C.00000=000<<0-----.00//0/.;.9..;0/...///9////...//;/;////////://9///;/;/////9///////9;////9//////
@M03495:530:000000000-LYBTV:1:1110:12555:2712 1:N:0:GTGACGTT+ATCTGGGA
GTCAGCATGTGAGCTTTGGAGTGAAATCTCTTGTCTTAAGGAATAAAGGAAAAAGATTCCGTCGGAGGCTCGGTGCTCTACAGGTTCAACCTTTGTACTCTATTATTGCCTCACATTCCATCTCTTGTGAAAATATATTTGATTGGCTTTTCTGCAGGTTGTTTGCCAGGACTTTCCAAGACCTCCACTAGAAAACACAATAAACTTTTTGGAAGCTGGACAACTATCTTCATTTTTCAGAAACAGTGAAC
+
CCDCCFFFFFFFGGGGGGGGGGHHHHHHHHHHHHHHHHHHHHHHHGHHHHHHHHGGHIHHHHHGGGGFGHHGGFGGHHHHHHHHHHHHHHHHHHHHHHHHHHHHHHHHHHHHGHHHHHHHHHHHHHHHHHGHHHHHHHHHHGHHHHHHHHHHHHHFHHHHHGHHHHFHHHHHHHHHHH1FGHHGHHHHHGFFFGHHHCGAGD<DHHHHHHGG0CGHHHHHHHHHHHHHHHGFGFGGGGGFGGGGFFBFFF0
@M03495:530:000000000-LYBTV:1:1110:12675:2716 1:N:0:GTGACGTT+ATCTGGGA
GTCAGCATGTGAGCTTTGGAGTGAAATCTCTTGTCTTAAGGAATAAAGGAAAAAGATTCCGTCGGAGGCTCGGTGCTCTACAGGTTCAACCTTTGTACTCTATTATTGCCTCACATTCCATCTCTTGTGAAAATATATTTGATTGGCTTTTCTGCAGGTTGTTTGCCAGGACTTTCCAAGACCTCCACTAGAAAACACAATAAACTTTTTGGAAGCTGGACAACTATCTTCATTTTTCAGAAACAGTGAAC
+
CCCDDFFFFFFFGGGGGGGGGGHHHHHHHHHHHHHHHHHHHHHHHHHHHHHHHHGGHHIHHHHFGGGGGHHGGGGGHHGHHHHHHHHHHHHHHHHHHHHHHHHHHHHHHHHHHHHHHHHHHHHHHHHHHHHHEGHHHHHHHHHHHGHGGHHHHHHGFHHHHGHHHHFHHGHHHHHHGHGHHHHHHHHHHHEFGHHHFHHFGDGGHHHHHHGGHFHHHHHHGHHHHHHHHHGFGGGGGGGF0BBFFF;BFF0
@M03495:530:000000000-LYBTV:1:1110:13791:2737 1:N:0:GTGACGTT+ATCTGGGA
GTCAGCATGTGAGCTTTGGTCCAGCCTGAGTCCTGGTTTATCAACGGCAAAATATAGATCGGAAGAGCACACGCCTGAACTCCAGTCACGTGACGTTATCTCGTATGCCGTCTTCTGCTTGAAAAAAAAAACAACAACAAAACATATTCCCCCACCTAACTTTAATTAATTCCAAACTTGTAAAAAAATGACCAATCATGTGGTTAATTTTTATTGGTAAATTTCCCTAAACCAAACAAATTTCCTTCCAC
+
A3>AAFFBFFF5DAGGGCGGFGHHGGFGGHEEDFFF3GHHHHFGCE2EGGGHFHFHHHEAFAEF?CG2FFGFA0??1EGFDGGHHHEFE?1?GFFF1?F444BEA3F?GE/>0FF?DDGB3EFGFG/@@/>//?<//?/?000.11111110<-<.<//<000000000:;;00:0.0:0000;;G@-.CC0:/./9990;909.0000090.09;0/;9/99/////:9///;EE.A..9:9//9//:99
@M03495:530:000000000-LYBTV:1:1110:17187:2739 1:N:0:GTGACGTT+ATCTGGGA
GTCAGCATGTGAGCTTTGGAATTAGTAAATTCGTTGACGACAGAAGGAGCAAGATAACGACCACAGGGAGGCTGGTTTATCAACGGCAAAATATAGATCGGAAGAGCACACGTCTGAACTCCAGTCACGTGACGTTATCTCGTATGCCGTCTTCTGCTTGAAAAAAAAAAAAAAACAGATAAAGATATCACTGTATGATAGTAGACATTATCTTAACTACTACAACACTGTCTCATCACTGTGGAGAACAA
+
CCCDEFFFFFFFGGGGGGGGGGHHHHHHHHHHGHHHHHGGGGGHHHHHHHHHHHHHHHGGGGGHHHHGGGGGHHGHHHHHHHHHGGGGGGHHHHHHHHHHGGGGHHHHHHHGHHHGHHGHHHHHHHHHGHHHGG?FHEFHHHGGHHHGCCCHGGHHHHGGHHHHFGGGC@@9---../:1<11110111111111111111<11:111::<1111<11<<111000..:01111111101111/0<0.<B/
@M03495:530:000000000-LYBTV:1:1110:14397:2833 1:N:0:GTGACGTT+ATCTGGGA
GTCAGCATGTGAGCTTTGAAGTGAAATCTCTTGTCTTAAGGAATAAAGGAAAAAGATTCCGTCGGAGGCTCGGTGCTCTACAGGTTCAACCTTTGTACTCTATTATTGCCTCACATTCCATCTCTTGTGAAAATATATTTGATTGGCTTTTCTGCAGGTTGTTTGCCAGGACTTTCCAAGACCTCCACTAGAAAACACAATAAACTTTTTGGAAGCTGGACAACTATCTTCATTTTTCAGAAACAGTGAAC
+
AAABBFFF4BFFGGGGGBFGGGFGHFHHGHHHHHHHHHHHHHHHHHFHHHGHGHGGHHHHHFGECEGCGHHGGEEEHHHHHHHFHFGFHHHGGHFGHHBFEBGGHHHHHHHFGHHFHHHHHHFHHGFBFFEGHGHHFHFHFFGHHFFFHHGFHG3GHFHHGGHHGGHHHGHHHHHHGHFGFHHHHHHHGHEDGDHHAFHGGDDGHHHHHHGG/CCGHEHFGFHHHHHHHGHGGGGFCFGGFB9FFF;FFF9
@M03495:530:000000000-LYBTV:1:1110:19516:2855 1:N:0:GTGACGTT+ATCTGGGA
GTCAGCATGTGAGCTTTGGTCCAGCCTGAGTCCTGGTTTATCAACGGCAAAATATAGATCGGAAGAGCACACGTCTGAACTCCAGTCACGTGACGTTATCTCGTATGCCGTCTTCTGCTTGAAAAAAAAAAAAACAGCCGTTCCCTCCATGTTCGCTTGAGGACTCAGTTTGCCTACTCTCCTCTATACCCTGGTTTTCTATGAGAGCTTGGTGCCTTCCTAACTCAGACTATCTCTACCCTGCTGCCTCA
+
BABCCFFFFFFFGGGGGGGGGGHGFGHHFHHHHHHHHHHHHHHHHGGGGGHHHHHHHHHGHGGGGHHHGHHHGHHHGHHHHHHHHHHGHGGFCFFFFGGFHBGFEGHHHGG/GFBGFFHHHHGFHADG/<//<>.<00>-<.//00<</00=00<-:..;0;0./;00;0009009/0;00/0/0;0900/0/./;..900;0900/.///.9.///////;///9//9//;9///////:9/.9//.///
@M03495:530:000000000-LYBTV:1:1110:14054:2893 1:N:0:GTGACGTT+ATCTGGGA
GTCAGCATGTGAGCTTTGGTCCAGCCTGAGTCCTCTGGTTTATCAACGGCAAAATATAGATCGGAAGAGCACACGTCTGAACTCCAGTCACGTGACGTTATCTCGTATGCCGTCTTCTGCTTGAAAAAAAAAACCACGCACTCGAATTATATGCTGACGACTAGCCTGAATTAAGTGTTATAATCGAGGTCTCCGACTCCTAGCGATCCAGTGAAGCCACGCTCGTAGTCTATCAAGCGACAGTTGCTCAC
+
BABBAFFFFFFFGGGGGGGGGGGHHGHHGFHHHHHHHHDGHHHHHHHGGGGGHHHHHFHHHHHGDFGHEHFHHFGHHHGHHHHHGHH4FGHGHHHGGGGCHFGHCFGHHHHGEEFGFHFGGHHHCFDHFF@/</?////>--0..<1.11>111=<0<..-.-<//0.;00:00000000;0:00...-.;000.---./00;;ABE?9////////...-;..-9.9.9////////..;--/;/;9//;
@M03495:530:000000000-LYBTV:1:1110:12175:2913 1:N:0:GTGACGTT+ATCTGGGA
GTCAGCATGTGAGCTTTGGAGTGAAATCTCTTGTCTTAAGGAATAAAGGAAAAAGATTCCGTCGGAGGCTCGGTGCTCTACAGGTTCAACCTTTGTACTCTATTATTGCCTCACATTCCATCTCTTGTGAAAATATATTTGATTGGCTTTTCTGCAGGTTGTTTGCCAGGACTTTCCAAGACCTCCACTAGAAAACACAATAAACTTTTTGGAAGCTGGACAACTATCTTCATTTTTCAGAAACAGTGAAC
+
BBBBBFFFFFFFGGGGGGGGGGHHFHHHHHHHHHHHHGHHGHHHHHHFHHHHHHFEHHHHHGHE?FFEEHHGFEFGHHGHHHHGHHHHHHGHHHHHGHHHFFHHHHHHFHGGHGGHFHHHHHHHHHGFGHHHFGHHGHHHHFHHFFFHHHHGHGHFHHHHHDFHHGHHFGGHHHHHHHFFAGGGHA<FFGHHHHHHG.GCGGDFHFGFHHGG:CHEFHHHHHHHHGHGHHGGGFGFFFFFFFFGGFBFFG:
@M03495:530:000000000-LYBTV:1:1110:16905:2927 1:N:0:GTGACGTT+ATCTGGGA
GTCAGCATGTGAGCTTTGGAATTAGCTGGTTTATCAACGGCAAAATATAGATCGGAAGAGCACACGTCTGAACTCCAGTCACGTGACGTTATCTCGTATGCCGTCTTCTGCTTGAAAAAAAAAATATTATATTACTACAAAAACGTATGACCCACATAACGCGATTGATTTCCACACTTGTATTAAACTGACCAATCATGTGTTTAATTTTTATTGGCAACTTACCTAATAACAACACACTTTCCTGCCCC
+
BABBBFFFFFFFGFBGGGGGGGHHHHHHCAFHHHHHHFGCGGAGFGFGHFHHFGG1FEHHHHHFFEFGBF5GHHHHHHHHHHGFGHEFFFH14B@F?>G34@EF@GGHDGH4BE03BG0<CGC/0222222>F22@<1FHG0G//?0?<<1FCGFFH1F1<-<-<<EBGF000;C/.:C0=C00000:;909B/9//9009B;/:0;CBFCCEFG00/9B99;90:/9;///;//.....9BB99///..9
@M03495:530:000000000-LYBTV:1:1110:20491:2941 1:N:0:GTGACGTT+ATCTGGGA
GTCAGCATGTGAGCTTTGGTCCAGCCTGAGTCCTGGTTTATCAACGGCAAAATATAGATCGGAAGAGCACACGTCTGAACTCCAGTCACGTGACGTTATCTCGTATGCCGTCTTCTGCTTGAAAAAAAAAAAGACTAATTTTTATTTGTATGATAACACTATGATTATTGTTTATCGTATTAAAGTGGCAAATTACACTCCTATTACGTATGGCTACCTCAACCCCTCTCTCGCGTGTTCTTCTTCTATTT
+
CCCCCFFFFFFFGGGGGGGGGGHHFGHHAGFGHHHHHHHHHHGGGGGGGGHHHHHHHHHFHGGGGHHGFHHHGGEHGHHHHHHHHHFHHGHHHGFFGHC44FFFGHFHD>E?FFHBDDHHHHFHHE/</CC///?1111?11<.1111<1111111<1>0/00<=000G000/0=<.;.::00:0000./0.;000000//00;000./00//./09/00/9/:..;../;/..9:-:.9///////////
@M03495:530:000000000-LYBTV:1:1110:9343:2952 1:N:0:GTGACGTT+ATCTGGGA
GTCAGCATGTGAGCTTTGGTGCCGCCCTGGTTTATCAACGGCAAAATATAGATCGGAAGAGCACACGTCTGAACTCCAGTCACGTGACGTTATCTCGTATGCCGTCTTCTGCTTGAAAAAAAAAAAACCATTTTTTCAATACCTATATTTAATACTATTCAATGTGATTCCCCAGTACATATTCTTTTTCTTTCATTCTTCACCTTTATTCCGTCGTGCATTAGTCTTTCGCGCCATGCTTATAATCCAGG
+
BABCAFFFFFFFGGGGGGGGGGHGGGGGFHGGHHHHHHHGGGGGHHHHHHGHHHHGGGGHHHHHHHGHHHGHHHHHHHHHHHHGFGHGGFEHE4FGGFGCFFGG>EHGHHGFHHHF?DFGFG/B@/>...<11DF-<00=0<000<==0=00=000;00000;0;0:0C000//:/0000000;B0000;0;0;09;0;0000900000000/;.9-..:9////;//;9..---.;9//9/;///;B//9
@M03495:530:000000000-LYBTV:1:1110:17883:2985 1:N:0:GTGACGTT+ATCTGGGA
GTCAGCATGTGAGCTTTGGTTTATCAACGGCAAAATATAGATCGGAAGAGCACACGTCTGAACTCCAGTCACGTGACGTTATCTCGTATGCCGTCTTCTGCTTGAAAAAAAACATATTAACTTCGAACCGCCCATACGATAGTTCTCGAGGGCTACTCGGAACTACAAGAATATAGGTGCAACAACTAGAAATTTATACGCATCACGATTGTGGAGACAGCCGATGATGCATATCATTGCGCTAATGTGCT
+
AA>AAFFFFFFFGGBGFFFGGFHGHHHHGGGGGHFHHHGFFFHHGGEFFGB3GHHEH1G1GHHGHCGFFFHHGHFFFFFGFG4B41BE3?@3EEEE1FH4@43B03BFB>////?B2B221222?/0@///</?000<///.>=1=1<1.--.../00<...-0://00//<:000C000:00...//000;0;00000..:.-099..9./9././9....---.////;://///9//.---:////:/
@M03495:530:000000000-LYBTV:1:1110:20648:3015 1:N:0:GTGACGTT+ATCTGGGA
GTCAGCATGTGAGCTTTGGAGTGAAATCTCTTGTCTTAAGGAATAAGGGAAAAAGATTCCGTCGGAGGCTCGGTGCTCTACAGGTTCAACCTTTGTACTCTATTATTGCCTCACATTCCATCTCTTGTGAAAATATATTTGATTGGCTTTTCTGCAGGTTGTTTGCCAGGACTTTCCAAGACCTCCACTAGAAAACACAATAAACTTTTTGGAAGCTGGACAACTATCTTCATTTTTCAGAAACAGTGAAA
+
BABCCFBFFDFFGGGGGGGGGGHHHHHHHGHHHHHHHHGGHHHHHH5GFHHHHHGGHHHHHHHGGGGGGGHGGEGGHHHHHHGHHHHHHHHHFHHGGHHHHHHHFHHHHHHHHFHHHHFGHHFHHHHHHHHHHGHHHHEHHGHHHHGFGHGFHHGGHGHHHGGFGHHHHHGHHHHHHHHFFHHFHEBGHFHDGHFHHFHGGDDGHHHHHHGGC:CEHGHHHHFHHHHGGFGBFFGFFFGG0BBFGB0;;;0
@M03495:530:000000000-LYBTV:1:1110:11129:3026 1:N:0:GTGACGTT+ATCTGGGA
GTCAGCATGTGAGCTTTGGTCCACCTGATCCTGGTTTATCAACGGCAAAATATAGATCGGAAGAGCACACGTCTGAACTCCAGTCACGTGACGTTATCTCGTATGCCGTCTTCTGCTTGAAAAAAAAAAAGAAACGGCAGACCCCAAGGGAGGGGCTTGGGTGGGTTGGGAGTAATATTTAACATGGGAAACCTTTACAACAGCCGTCATCTCGTAGTGCGGTGTCCATATTCGGGGAAATGACCAAAGAA
+
CCCCCFFFFFFFGGGGGGGGGGHHHHHHHHHHHHHHHHHHHHHGGGGGHGHHHHHFHHHGGGGHHHHHHHGHHHGHHHHHHHHHHHHGHHHGGFEHEFHHFFGGBGHG>EHEFFGFHHHAGHEG@/B///?=FB=//-<-.<..<A.CC...<-:--.-.:..:-..---;.9/000000900000/9/0././0900000;/9;-.-.;000...../0;-;-.0000000;/..--..000000../:9
@M03495:530:000000000-LYBTV:1:1110:18860:3040 1:N:0:GTGACGTT+ATCTGGGA
GTCAGCATGTGAGCTTTGGATGGTTCTGGTTTATCACGGCAAAATATAGATCGGAAGAGCACACGTCTGAACTCCAGTCACGTGACGTTATCTCGTATGCCGTCTTCTGCTTGAAAAAAAAAAAAGAATAACGTCGTCTGCTAGAAGAGACAGTGATTCTTGACAAATACGTGGTGTTTGACGCTTCACATTTATCTACGCGAGATATGCTGTACGAGTACACTGTTCGCTTAGCTCTCATGATCCTATGG
+
CBBCCFFFFFFFGGGGGGGGGGGHHHHHHHHHHHHHHGGGGGHHHHHHHHHHHGEGGHHHHHHHGGHHGHHHHGHHHHHHHGGHGGEFGGA4GHHEEHHGFEEEGGHHHHHHHFBGHHGGGG<<<?/0?111/0/-<...111>111<.////0000000=00000/<00;0/.:.:://00...;.000090000000.-----.0:0:00000...:.00000000.-...00;00:000;00000000
@M03495:530:000000000-LYBTV:1:1110:13924:3066 1:N:0:GTGACGTT+ATCTGGGA
GTCAGCATGTGAGCTTTGGAGTGAAATCTCTTGTCTTAAGGAATAAAGGAAAAAGATTCCGTCGGAGGCTCGGTGCTCTACAGGTTCAACCTTTGTACTCTATTATTGCCTCACATTCCATCTCTTGTGAAAATATATTTGATTGGCTTTTCTGCAGGTTGTTTGCCAGGACTTTCCAAGACCTCCACTAGAAAACACAATAAACTTTTTGGAAGCTGGACAACTATCTTCATTTTTCAGAAACAGTGAAC
+
CCCCCFFFFFFFGGGGGGGGGBGHHHHHHHHHHHHHHHHHHHHHHHHHGGHHHHGGHHHHHHHCGGGGGHHGGGGGHHHHHHHHHHHHHHHHHHHHHHHFHHHHHHHGFHHHGHGHHHHHHHGHHHHHHHGGGHHHHHHHHFHHHFHHHHHHHHHHHHHHHGHHHHHHHHHHHHHHHF<GGHHHHEHHGHHDGHHHHGEFG=<GHHHHHHGFC;:GHGHHFFGEHHHHHHGGGGGGGGGEFFFFFF;C0C0
@M03495:530:000000000-LYBTV:1:1110:16913:3102 1:N:0:GTGACGTT+ATCTGGGA
GTCAGCATGTGAGCTTTGGAATTAGTAAATTCGTTGACGACAGAAGGAGCAAGATAACGACCACAGGGAGGGTGGTTTATCAACGGCAAAATATAGATCGGAAGAGCACACGTCTGAACTCCAGTCACGTGACGTTATCTCGTATGCCGTCTTCTGCTTGAAAAAAAAAAAAACTCATTTATACGTCCCTATATACTTACATGGATGTACTAGTATCAGATTCATGTCATGCTAATATCAACTAACGCATT
+
DDDDDFFFFFFFGGGGGGGGGGHHHHHHHHHHGHHHHHGFGGGHHHHHHHHHHHHHHHGGGGGHHHHGGGGGEFGGGHHHHHHHGGGGGHHHHHHHHHGHGDGGHHGHHHHGHHHGHHHHHHHHHHHHGHHGGGFEHHDGHHGGHHHHGCGHGDGHHHGHHHGHHGGGG@A;?.0000000000.:...000000000000;0/0;0000000::0000:0000;0:0000:0;0000000:0000.--..
@M03495:530:000000000-LYBTV:1:1110:15007:3144 1:N:0:GTGACGTT+ATCTGGGA
GTCAGCATGTGAGCTTTGGAGTGAAATCTCTTGTCTTAAGGAATAAAGGAAAAAGATTCCGTCGGAGGCTCGGTGCTCTACAGGTTCAACCTTTGTACTCTATTATTGCCTCACATTCCATCTCTTGTGAAAATATATTTGATTGGCTTTTCTGCAGGTTGTTTGCCAGGACTTTCCAAGACCTCCACTAGAAAACACAATAAACTTTTTGGAAGCTGGACAACTATCTTCATTTTTCAGGAACAGGGAAA
+
ABABBFFFFFFFGGBGGGGGGGHHFHHHHHGFHHHHHHFHHHHHGHGFFHHHHHGEHHHEHHHGGGGGEHHGGEGGHHHHHHFHHHHFHHGHHFHDGHHHFGHHBGGFDGHHHHFHHHHHHHHHHHHGGH?FBFHHHHHHHHHHGFF1FCGHHGFFFHHHGAGHBGGHHHHHFHHH?D?GGHHHHHHHHG1G1FGHACGEHDDGGHHHHHGG:CGHFHGHHGHGHHHHBGGGGGFGG/;909/.:/.....
@M03495:530:000000000-LYBTV:1:1110:22592:3157 1:N:0:GTGACGTT+ATCTGGGA
GTCAGCATGTGAGCTTTGGAGTGAAATCTCTTGTCTTAAGGAATAAAGGAAAAAGATTCCGTCGGAGGCTCGGTGCTCTACAGGTTCAACCTTTGTACTCTATTATTGCCTCACATTCCATCTCTTGTGAAAATATATTTGATTGGCTTTTCTGCAGGTTGTTTGCCAGGACTTTCCAAGACCTCCACTAGAAAACACAATAAACTTTTTGGAAGCTGGACAACTATCTTCATTTTTCAGAAACAGTGAAC
+
CCCCCFFFFFFFGGGGGGGGGGHHHHHHHGHHHHHHHHHHHFHHHHHHHFHHHHGGHHHHHHHGGGGGEHHGGGGGHHHHHHHHHHHHHHHHHHHHHHGHHHHHGHHHHHHHHHHHHHHHHHHHHHHHHHHHHGHHHHHHHHHHBFHHHHHHHHHFHAFFGEHHHHHHHGHHHHHHHGFGCHGHHCGCGBGFBDGHGGGCD=DBHGHHHHCG0BCGHHHFHFHFHGGCHHBFFFGGGFFGFBFFBFGGB00
@M03495:530:000000000-LYBTV:1:1110:17474:3167 1:N:0:GTGACGTT+ATCTGGGA
GTCAGCATGTGAGCTTTGGAATTAGTAAATTCGTTGACGACAGAAGGAGCAAGATAACGACCACAGGGAGGGTGGTTTATCAACGGCAAAATATAGATCGGAAGAGCACACGTCTGAACTCCAGTCACGTGACGTTATCTCGTATGCCGTCTTCTGCTTGAAAAAAAAAAATAACATAATTTCACTGCTTCCATGAACCCTAGTTTTTACCTCTATACACCTCTGACCCTATATGTAAACTCGACCTCTAT
+
CBCCCFFFFFFFGGGGGGGGGGHHHHHHHHHHGGHHHHGFGGGHHHHHHHGHHHHHHHGGGGGHHHHGEGGGGGGGGHHHHHHHGGGGGHHHHHHHHHHGGGGGEGHHHHHFGHHGHHHHHHEHHHHHGHHHGGGGHHHHHHGGHHHFFAEHFFGHHHHHGHHHFEGCCBA.000000000;0;000000;;=000009..//00;0..B0:00:00000/9.:000/9//000000;;090..9-.0;00
@M03495:530:000000000-LYBTV:1:1110:15256:3177 1:N:0:GTGACGTT+ATCTGGGA
GTCAGCATGTGAGCTTTGGAATTAGTAAATTCGTTGACGACAGAAGGAGCAAGATAACGACCACAGGGAGGGTGGTTTATCAAGGCAAAATATAGATCGGAAGAGCACACGTCTGAACTCCAGTCACGTGACGTTATCTCGTATGCCGTCTTCTGCTTGAAAAAAAAAAAGTAACGTAGAACTCCTTAGATATCACGAAGAACTCCGATGTCGAATGAAGTTTCCTAAAGTGTAAATGACGTACATGACCC
+
BBBBBFFFFDFFGGGGGGGGGGFHFHHHHHHHGHHGHHGGGGGHHHHFHHHHHHHHHHGGGGGHHHHGEGGGBFGEFHHHHHHHHHHHHHHHHHHHFGHAAFGHHHHHHHGHHFGHHFHHHHHHHHHGBFGEGFCG<FGFCFGHHGHCEFGGHBGHHHHFGHGHG-@@--.000;A/.9.;00090;00;BBB00BC....:B///.;:..:;.A/;/B:;///;BB//9;/////99/;9A..AF:///.
@M03495:530:000000000-LYBTV:1:1110:20062:3233 1:N:0:GTGACGTT+ATCTGGGA
GTCAGCATGTGAGCTTTGGAGTGAAATCTCTTGTCTTAAGGAATAAAGGAAAAAGATTCCGTCGGAGGCTCGGTGCTCTACAGGTTCAACCTTTGTACTCTATTATTGCCTCACATTCCATCTCTTGTGAAAATATATTTGATTGGCTTTTCTGCAGGTTGTTTGCCAGGACTTTCCAAGACCTCCACTAGAAAACACAATAAACTTTTTGGAAGCTGGACAACTATCTTCATTTTTCAGAAACAGTGAAC
+
CCCCBFFFFFFFGGGGGGGGGGHHHHHHHHHHHHHHHHHHHHHHHHHHGHHHGHGGHHHIHIHGGGGGGHHGGEGGHGHHHHHGFHHHHHHHHHHHHHHHHHHHGHHHHHHHHHHHHHHGGHHHHHHHHBEGEGHHHHHHHGHGHGFHHHGHHHHFHGHHHGHHGHHHHHHHHHHHHHFFAHHHHHFHHHFHHHGHGHHFGGGGHHGHHHGGBGFEHHGGHHHHHHHHGHGBFGFBCFFGFFBFGGFFGFB
@M03495:530:000000000-LYBTV:1:1110:16401:3271 1:N:0:GTGACGTT+ATCTGGGA
GTCAGCATGTGAGCTTTGGAGGGCGAGAAGTGGTTGTGACATTGATAACGACCACAGGGAGGCTGGTTTATCAACGGCAAAATATAGATCGGAAGAGCACACGTCTGAACTCCAGTCACGTGACGTTATCTCGTATGCCGTCTTCTGCTTGAAAAAAAAAACAAACAAAAAACAAAAATCTCCTCTTCCCGACAATTTCACCTACATAAGCGTCCATATGTGTCTGCAACTTGGTCGATGTAGATGCATAA
+
CCCCCFFFFFFFGGGGGGGGGGGGGGGGGHHHHHGGGGHHHHHHHHHHHGGGGGHHHHGGGGGHHGHHHHHHHHHGGGGGHHHHHHHHHHHGGGGHHHHHHHGHHHGHHHHHHHHHHHHGHHHGGFGHCDHHHGGHHHHGDCFFGHFHDHHGHDGHFGGG-.:.;.....9-:......0;0:0/0000/..---000000000/0:0000;..-.;0000000009009/00090-:.0.0000090000
@M03495:530:000000000-LYBTV:1:1110:10963:3316 1:N:0:GTGACGTT+ATCTGGGA
GTCAGCATGTGAGCTTTGGAATTAGGGAGCAAGATAACGACCACAGGGAGGGTGGTTTATCAACGGCAAAATATAGATCGGAAGAGCACACGTCTGAACTCCAGTCACGTGACGTTATCTCGTATGCCGTCTTCTGCTTGAAAAAAAAAAAAATCATCAATTATTTTAGCTAGAATGTGACCATGCTATACTCATCTTTAAAGCCAGCTCTTTGCACGTATCGCACTCACTAGTGACTGACTTCCTTCATT
+
CBBCCFFFFFFFGGGGGGGGGGHHHHHHGGHHHHHHHHGGGGGHHHHGGGGGAFFEGHHHHHHHGGGGGHGHHHHHHHHHEGGGHFFHHHHGHHHGHHHHHHHHFHHHGGHHEGGGHHGGGGFEGHHHGGGHGHGFHHFHHHHHHGG?D<---.0<1110::1<1:11/11::01111111100<0:111110<1111111111./..0<1011110.:/1.9..--//<11<11111100111<1110:1
@M03495:530:000000000-LYBTV:1:1110:19296:3318 1:N:0:GTGACGTT+ATCTGGGA
GTCAGCATGTGAGCTTTGGAGTGAAATCTCTTGTCTTAAGGAATAAAGGAAAAAGATTCCGTCGGAGGCTCGGTGCTCTACAGGTTCAACCTTTGTACTCTATTATTGCCTCACATTCCATCTCTTGTGAAAATATATTTGATTGGCTTTTCTGCAGGTTGTTTGCCAGGACTTTCCAAGACCTCCACTAGAAAACACAATAAACTTTTTGGTAGCTGGACAACTATCTTCATTTTTCAGAAACAGTGTAC
+
AAA?AFFFFFFFGFGGGGGGGFHHC55GFDHFGAAFGGDFG3CGHHBGHGHFHHGEFHHFGAF?E000ECGE?FA0@F5GHHGFGFFHFHFFHHHFHBGGF4BF4FDHFGHBGGFEHBFHHGGGDFFH3GF?3BGHBEGGGHHBD0B2FGFDGFFHHECFFGHH2FDFF/FHFFF1GGGH0C0GHEHCGHGB=10<.<.<D00=0GHDGB?C.0;CFH/CGEHAFHG0F:0CFGBF9/;00;/;/:CF000
@M03495:530:000000000-LYBTV:1:1110:11657:3334 1:N:0:GTGACGTT+ATCTGGGA
GTCAGCATGTGAGCTTTGGAGGGCGAGAAGTGGTTGTGACATTGATAACGACCACAGGGAGGCTGGTTTATCAACGGCAAAATATAGATCGGAAGAGCACACGTCTGAACTCCAGTCACGTGACGTTATCTCGTATGCCGTCTTCTGCTTGAAAAAAAAAAAAAACTCACTCATACAGGCTGATCATTGACTCATGCACATCATAATCTACCAGCACTCTTTGGATTCGCAATGCATACAATGTCGCCGTC
+
CBCCCFFFFFFFGGGGGGGGGGGGGGGGGGGHHGGGGGHHHHHHHHHHHGGGGGHHGHGFFGGHHGHHHHHHHHHGCGGGGHHHHHFHHHHGGGGHHHHHHHGHHHGHHHHHHHHHHHHGCHHGGGEHGHHHHGGHHHHGDGAFFHHHHHHGF1GFGGGG@---;.000000/00000/...9:0;00000;B000000;000000:00000:0./.0/000090000.9..90000:0;:0000..;-9-
@M03495:530:000000000-LYBTV:1:1110:9117:3356 1:N:0:GTGACGTT+ATCTGGGA
GTCAGCATGTGAGCTTTGGTCCAGCCTGAGTCCTCTGGTTTATCAACGGCAAAATATAGATCGGAAGAGCACACGTCTGAACTCCAGTCACGTGACGTTATCTCGTATGCCGTCTTCTGCTTGAAAAAAAAAAACAATATCTATTATGCCGTATATCTCTTACAACAAAAAATAACAAATCTCTCAGTTCTTAAGCCATATTCCATTTATAAGAATGGTTTCACAAGGTCATGATGCACACACTGCTGCTT
+
CBCCCFFFFFFFGGGGGGGGGGHHHGHHGHHHHHHHHHHHHHHHHHHGGGGGHHHHHHHHHHHGDGGHHHHHHHGHHHGHHHHHHHHHHHHGHGHGGGGHHBGHFFGHGHHGGGHGGHHHHHHEGHFA<B>>A@//?111111<11>111-.<01000=0=00000.<...:.000:0.000000:0;000009000/;00000099;00;000000000.;0000..;00000000000...90000000
@M03495:530:000000000-LYBTV:1:1110:13652:3406 1:N:0:GTGACGTT+ATCTGGGA
GTCAGCATGTGAGCTTTGGAATTAGCTGGTTTATCAACGGCAAATATAGATCGGAAGAGCACACGTCTGAACTCCAGTCACGTGACGTTATCTCGTATGCCGTCTTCTGCTTGAAAAAAAAAAAAGAGCAGGATTCGATAGCAACTATGGCATGGGCTGAAAAGGATTTGGATCATTTATTTCAGTGGAAGCCCATACCACAATCAATCCCTCAAGTATCAATGTACCATTTCGGTCGACTCGCACATGGA
+
CCCCCFFFFFFFGGGGGGGGGGHHGHHHHHHHHHHHHHGGGGGHHHHHHHHHHGGGGHHHHHHHGGHHGHHHHHHHHHHHHGFHHGGFGHHFHHHGGHHHHGGEGFHHHHHHHCCFGHGGGCB<///0=10//111.11<.111>0111<.<0....<..<00/.:00000:0:.000<0000;000/00/9...//9/:0..0000;0/00/.900;::00:000090000;/-..---...---900/0
@M03495:530:000000000-LYBTV:1:1110:16689:3424 1:N:0:GTGACGTT+ATCTGGGA
GTCAGCATGTGAGCTTTGGAGTGAAATCTCTTGTCTTAAGGAATAAAGGAAAAAGATTCCGTCGGAGGCTCGGTGCTCTACAGGTTCAACCTTTGTACTCTATTATTGCCTCACATTCCATCTCTTGTGAAAATATATTTGATTGGCTTTTCTGCAGGTTGTTTGCCAGGACTTTCCAAGACCTCCACTAGAAAACACAATAAACTTTTTGGAAGCTGGACAACTATCTTCATTTTTCAGAAACAGTGAAC
+
AAA@1C1DFDFFFG1FDGBGB11DEGHDGBHHHHHFE33DGF0FCF1DGF0FGFG/BFFDGHH?//A/AFFG/?/E1DEGGF101@@@B1>F1B1BGHFH21BFFDGFGBFB1?>F2FFGHH1>>FFDGFHHFFFHHHFHBFFG1001B<FFHH1GFH<D0A/F@1@GB/</?GHFHHDF0FBCC.00FGFG1<FGHHH<<DD0<DDHFGCC/0/CFHHEHFHEFFHCGHBFBFFGGEFBF09/CBBFFF0
@M03495:530:000000000-LYBTV:1:1110:14096:3437 1:N:0:GTGACGTT+ATCTGGGA
GTCAGCATGTGAGCTTTGGAGTGAAATCTCTTGTCTTAAGGAATAAAGGAAAAAGATTCCGTCGGAGGCTCGGTGCTCTACAGGTTCAACCTTTGTACTCTATTATTGCCTCACATTCCATCTCTTGTGAAAATATATTTGATTGGCTTTTCTGCAGGTTGTTTGCCAGGACTTTCCAAGACCTCCACTAGAAAACACAATAAACTTTTTGGAAGCTGGACAACTATCTTCATTTTTCAGAAACAGTGAAC
+
BABBBFFFFDFFGGGGGGGGGGFHHHGHHHHHHHHHFHFFHGHHGHHHHHGHHHGGHHHHHHHGGGGGGHHGGEEFHHHHFHHHHHHGHHHHHHHHHHHHHEHHDHFHHFGHFEGHFHGHHHGFHHHGHHGHHGHHHHGHGGHHHGHEHHGFGHHGHHGHHGHHHHGHGGFEGGFHHGFHFHHFHHGHHGHEHBGFHCAEHD0DGHHGHHGG/;:GHHHAHFHHHGHHGHGGGFGGGGGGBBF9FF0;CF0
@M03495:530:000000000-LYBTV:1:1110:21069:3469 1:N:0:GTGACGTT+ATCTGGGA
GTCAGCATGTGAGCTTTGGAATTAGTAAATTCGTTGACTGGTTTATCAACGGCAAAATATAGATCGGAAGAGCACACGTCTGAACTCCAGTCACGTGACGTTATCTCGTATGACGTCTTCTGCTTGAAAAAAAAAAACTAGTGCACCTCATTAACTTTTGGGTTGCTATTTTACGCATCCTTTTAGCACATTCCATATCACTCTTCCTTCTCGACACGCTGAGTTACAATATCGAGTTTCTAGTCCTCAAC
+
BBBBBFFFFDBFGBAGGFFGBDGHHGHGFFHFFFHGDHHHCHHHFHHHB322AEGFFFGHHHE55FAEFE1F23EH10BFHFGGHGGHECHHHHGB11?11?FFG4@CFEGG4B/?EFFHHG4FGE03BB0/B/<///111<11110001<>11111111-...-.<=00=000....;/;0000/000;0000000000000090000000.0;:-.-....////////99...;.///////:////.
@M03495:530:000000000-LYBTV:1:1110:16708:3492 1:N:0:GTGACGTT+ATCTGGGA
GTCAGCATGTGAGCTTTGGAGTGAAATCTCTTGTCTTAAGGAATAAAGGAAAAAGATTCCGTCGGAGGCTCGGTGCTCTACAGGTTCAACCTTTGTACTCTATTATTGCCTCACATTCCATCTCTTGTGAAAATATATTTGATTGGCTTTTCTGCAGGTTGTTTGCCAGGACTTTCCAAGACCTCCACTAGAAAACACAATAAACTTTTTGGAAGCTGGACAACTATCTTCATTTTTCAGAAACAGTGAAC
+
BBBBBFFFFDFFGFGGGFFGCAFFHHHHGHHHHHHHHHFHHHHHGHFGFHHGHGGCGHHHFGHGGEGEGHHGCEGGHFHHHHGHHHBGHGFGHHHFGHFFEFGHEGGBGHHHCGHHHHFGHHHFFDBGFHGF3GHHFHGFGFG4?0F2FFGHHFHBGG<GHAEHCGHGH/GHHHHHGHHHHGHHHFFFHHHB=1<G<<<.<DD0D<DHHHCC/;FEFFFGCG:CFHHFHC0FFFFFGGFG;B;FG/C00;C
@M03495:530:000000000-LYBTV:1:1110:22935:3497 1:N:0:GTGACGTT+ATCTGGGA
GTCAGCATGTGAGCTTTGGAATTAGTAAATTCGTTGACGACAGAAGGAGCAAGATAACGACCACAGGGAGGGTGGTTTATCAACGGCAAAATATAGATCGGAAGAGCACACGTCTGAACTCCAGTCACGTGACGTTATCTCGTATGCCGTCTTCTGCTTGAAAAAAAAAAAAACACAACTACACGCATACCTCACTCTCTCACCCGCCTCCTTTATCTTCTCCATCTATCTCTGCAAACATACTTCGCATA
+
CCCDDFFFFFFFGGGGGGGGGGHHHHHHHHHHGHHHHHGGGGGHHHHHHHHHHHHHHHGGGGGHHHGGFGGGBFEFGHHHHHHHGGGGGHHHHHHHHHHHGGGFFGGHHHHGHHGGHHHHHHHHHHHHGHHHGGCFHHFHHGFGHGHGCAEHGHHHHHHHHHHHFGGGGAAAAA....<0000:.--.<BB100.11100001..---.../<<1:<:111:1111:::1<<110101<.01<11<.....
@M03495:530:000000000-LYBTV:1:1110:23127:3554 1:N:0:GTGACGTT+ATCTGGGA
GTCAGCATGTGAGCTTTGGAATTAGTAAATTCGTTGACGACAGAAGGAGCAAGATAACGACCACAGGGAGGGTGGTTTATCAACGGCAAAATATAGATCGGAAGAGCACACGTCTGAACTCCAGTCACGTGACGTTATCTCGTATGCCGTCTTCTGCTTGAAAAAAAAAAAGACAATACACCTGATTTGTACCACAGTCTACAGGCGAGTGTCTAGGTCACTGAGCCCACTGTCATCACCATAAAACACCC
+
ABBBBFFFFFFFGGFGGGGGDGHHHHGHHHHGGFGGHHFFFEEHBGGHEHHHGHFHHHGGGFGGHHHECE?EEFEGEHGGHGHH?E@EFHHHHFHHGHFEGGGGGHHHHHGGHEHGHH2GHHHG2FG2?GGFGG?FH/1<DCGDGGFFDACHGHH1GDGFAC0GHG-CF--.9///00/0:////0000900000.;0///;///.----.////:/9///://///:..;/////://.////;/:....
@M03495:530:000000000-LYBTV:1:1110:21193:3611 1:N:0:GTGACGTT+ATCTGGGA
GTCAGCATGTGAGCTTTGGAGGGCAAGAAGTGGTTGTGACTGGTTTATCAACGGCAAAATATAGATCGGAAGAGCACACGTCTGAACTCCAGTCACGTGACGTTATCTCGTATGCCGTCTTCTGCTTGAAAAAAAAAAAAAAGGAAAGTTTTGATAGCTTCTGTAAAGAATGAGCTATGTTCTCTTCCGTCCGTATGCTGTCCATATCTGATGACTTGATCCTCTCCGGCCATCTGTTTGACTTGCCTGAC
+
A>AAACFFFFFFGGGGGGGGGGGGGGGHGHGHHHGFEA5FFHHHGHHHFHGHGCC0E1GGFHHFHFHHFGFFEHHHHHHGHHFGHF3GHHFHGHBF1F?1FEFG2FE4?B?/EHHHG/EFFHFG3FG20B?3B</AF/@---..///.;00:;.0000::;00;C0;00.;00;90FF;90=090000.0;;-;A./000;009;/;9;;//;//9/9////;/://.--99////;//;//://9/9/.;
@M03495:530:000000000-LYBTV:1:1110:20209:3614 1:N:0:GTGACGTT+ATCTGGGA
GTCAGCATGTGAGCTTTGGTCCAGCCTGAGTCCCTGGTTTATCAACGGCAAAATATAGATCGGAAGAGCACACGTCTGAACTCCAGTCACGTGACGTTATCTCGTATGCCGTCTTCTGCTTGAAAAAAAAAAAACACTCGACCTCTGGATCAGCCGGCGCTCCCTCTCACGCTCCGCGCTCCGTCACCACTAACCTGTCGCACCCCTCTCTCAGACCTCAACCTCCTTGCTCCCACACCCTGTCAGGCTCC
+
CCCCCFFFFFFFGGGGGGGGGGHHHGHHHHGHHHHHHHHHHHHHHHGGGGGHHHHHHHHHHHGGGGHHHHGHHGHHGGHHHHHHGHHHHHGHHHGGGGHCFHGF?EGHHHEEEHGHHHHHHHFHGHHGGGC<A//.010..--.1000000<<0/-<--;-...////:0...9...-9-.......00.0/0;.0.;0..9--.9..;/00000;.000::.//.:009000.::...../9000/;...
@M03495:530:000000000-LYBTV:1:1110:19033:3620 1:N:0:GTGACGTT+ATCTGGGA
GTCAGCATGTGAGCTTTGGAATTAGTAAATTCGTTGACGACAGAAGGAGCAAGATAACGACCACAGGGAGGGTGGTTTATCAACGGCAAAATATAGATCGGAAGAGCACACGTCTGAACTCCAGTCACGTGACGTTATCTCGTATGCCGTCTTCTGCTTGAAAAAAAAAAAAAATCCTTGATCACCAATTATACCATACACCATACGTACTACTCAAATACATATCTCAGACAACTCCGATTCTTATTATT
+
BBBAAFFFFFFFFGGGGGGGGGHHHHHHHHHHGGHHHHG2FGGHGHHGHHHHHHHHHHGFGFGGHHHGEGGGGGGGGHHHHHGHGGGCGFHHHHHHHHHFF/FEGFHFFHHGHHHGHHHHHHHHFDGHEGEGFGGGHCFDHHFAGFBGC<CG.1FHHHHG.0DG.CFF-;A--9.;/0909000/:9.///9//////9///./9..9/..//:///////9////9////;..9///.-;.////////:
@M03495:530:000000000-LYBTV:1:1110:17598:3624 1:N:0:GTGACGTT+ATCTGGGA
GTCAGCATGTGAGCTTTGGAATGTTGACGACAGAAGGAGCAAGATAACGACCACAGGGAGGGTGGTTTATCAACGGCAAAATATAGATCGGAAGAGCACACGTCTGAACTCCAGTCACGTGACGTTATCTCGTATGCCGTCTTCTGCTTGAAAAAAAAAAAGAAGAGCACACGTCTGAACTCCCGTCCCTTCATAATAGATCGTATCACTTTTTCTACTTGAATAACACAGTAGATCATCAGTCTCGATCA
+
CCCCCFFFFFFFGGGGGGGGGGHHHHHHGGGGGHHHHHHHHHHHHHHHGGGGGHHFHGFEGGEGFEFHHHHHFGGGGGGHHHHHHHHFHHGGGEHFFGHCGCGGHGFHHHHHHHHHGHGHHHGGGEHHHHHFGGGHFHGDGHGHHFHFFGF<GG0?AD---:.9//.//./.-.;/C09/000..:..://///99B/////./././;/://;/;/;//;////////..://////////://;//9..
@M03495:530:000000000-LYBTV:1:1110:18274:3630 1:N:0:GTGACGTT+ATCTGGGA
GTCAGCATGTGAGCTTTGGTCCAGCCTGAGTCCTGGTTTATCAACGGCAAAATATAGATCGGAAGAGCACACGTCTGAACTCCAGTCACGTGACGTTATCTCGTATGCCGTCTTCTGCTTGAAAAAAACATCGTATGCCACCCCCTGTTTGAAAAAAATAAACGCATCTGGGGCTTCCCTTAATGTGTGATCAGCTTCTACCACCCACCATTACTTGATAGCTTTCCTCCATCTCGTACAACGCCAACTCC
+
AAA?AFDFFB@B1G1AAGBAFFHGHCFC0AFGHHGBFFECGHEGCEAEGEA0FEGHHHGHEEGAEHFGHH0GEBGHC1FFGFH1F2@GGA>GHGGCCG>2BGHG/GHH>EGGHG2GEHBGBFC1<FCC/?B1/?@002@110/////1?<011110--<D<00.<<A-000/-.-.://<0/00009;.0;09000:00;0;09.:....00000000000//9//9///;////-----//--99--/;/
@M03495:530:000000000-LYBTV:1:1110:17746:3632 1:N:0:GTGACGTT+ATCTGGGA
GTCAGCATGTGAGCTTTGGAATCTGGTTTATCAACGGCAAAATATAGATCGGAAGAGCACACGTCTGAACTCCAGTCACGTGACGTTATCTCGTATGCCGTCTTCTGCTTGAAAAAAAACAAAGAGCCAATCTTGGCGCTAACACAGGCCCAAGAGGAGGACAGTGCGCAGATCGGATATGCAACATGCAGCACTCCAGTCACCTCTACACATCTGGTATGCCGTCGTATTCTCTCAACCAGACATCATGC
+
AAAAAF1BFB3FGGGGGGGGB1ADGHAFGFHHHHHGGGCGGHHHFGHHFFHGCAFGGGHHHHGHHFGFFGHHHHBGDGHGHHHGGFFFHFHFAFEEFFF>E@GGDGHFDGH0111>EEC/</B000000<10>22@0>/>//0?F/0F<.<A..00.0<C..<<00=----@0C...;.0;0090.9/000/;.0/99/909CB0.00;0/0900/;;//9;9;99-9-///;/B///;---;;-//////
@M03495:530:000000000-LYBTV:1:1110:18186:3637 1:N:0:GTGACGTT+ATCTGGGA
GTCAGCATGTGAGCTTTGGACACAGGGAGGGTGGTTTATCAACGGCAAAATATAGATCGGAAGAGCACACGTCTGAACTCCAGTCACGTGACGTTATCTCGTATGCCGTCTTCTGCTTGAAAAAAAAAAAAAGTCTCTCCTTCCTATATATGTCAAAACTTTGGTCAATTTTACTACCTACTAATCTTTAGATGAACAAATACCACGCTCTCTTTCATGACAGCCAAGTAACACTCCATACACTGTTCCAC
+
BBBBBFFFFFFFGGGGGGGGGGHHHHGFFFGBFEEFHGHHHHHGGGEGFHHHHHHFHHHGGGGGHHHHGHGGHHGHHHGHHHHHHHHGHHHGGGEHHFHHHFFHGEGFGGHGHHHHGHHHHHHHCCC@/---.<0000</0<0/00000000000000:000;/:00000:00<000/00/00;00000000;00000/.99000:...:.99/////9;/:/.....:////;:/.///;//////////
@M03495:530:000000000-LYBTV:1:1110:10281:3678 1:N:0:GTGACGTT+ATCTGGGA
GTCAGCATGTGAGCTTTGGAGGGCAAGAAGTGGTTGTGACTGGTTTATCAACGGCAAAATATAGATCGGAAGAGCACACGTCTGAACTCCAGTCACGTGACGTTATCTCGTATGCCGTCTTCTGCTTGAAAAAAAAAAAACAAATGTCCATTACGTGTCATGTGTTAGCAATTATTGTAATATGTAACGTATGTCTACTGACATGTGTTCTCGTCGATGTGTCGTGTTTCTCGCCAAGCGTTATACATCGT
+
CCCCCFFFFFFFGGGGGGGGGGGGGGGHHHGHHHGGGGHHHHHGHHHHHHHHGGGGGHHHHHHHHHHHGGGGHHHHHHHGHHHGHHHHHHHHHHHHGHHHGGGGGHFHHHFGHHHHGGGHGHHHHHHHCGHGFGBC<@-<..C.000<=00==0.//<<DCCC00/00::000;;000:00000:009./.0;000;;0000000000/0=0..9?-.0.00;...:9/9::..-.-....:.;00000..
@M03495:530:000000000-LYBTV:1:1110:19340:3696 1:N:0:GTGACGTT+ATCTGGGA
GTCAGCATGTGAGCTTTGGAGTGAAATCTCTTGTCTTAAGGAATAAAGGAAAAAGATTCCGTCGGAGGCTCGGTGCTCTACAGGTTCAACCTTTGTACTCTATTATTGCCTCACATTCCATCTCTTGTGAAAATATATTTGATTGGCTTTTCTGCAGGTTGTTTGCCAGGACTTTCCAAGACCTCCACTAGAAAACACAATAAACTTTTTGGAAGCTGGACAACTATCTTCATTTTTCAGAAACAGTGAAC
+
AAABBFFFFFFBFGGGGGGGGFHFGHGHHFGHHHHHHHHHGHHGFGB5DGFGFFEGFHHHHFF0AFGCGEGGF>>EFBG5GHFHGGBGFHHFHHFGFGDHHBDHFHHHHDGHFE3FHFHGHHGHHHHGHHFG3B3FHHHHHGHHGFB2FGGHFHHHFHHHHFHHGHHHHHHHHHHHHHHHHHGHHEHHHEH1DGGHGGHFG=DGFHHHHHGC/<:CHHHAGHHHHHHHGGGFGCFGGFGF90/9FF0;0B9
@M03495:530:000000000-LYBTV:1:1110:14581:3732 1:N:0:GTGACGTT+ATCTGGGA
GTCAGCATGTGAGCTTTGGAGACTGGTTTATCAACGGCAAAATATAGATCGGAAGAGCACACGTCTGAACTCCAGTCACGTGACGTTATCTCGTATGCCGTCTTCTGCTTGAAAAAAAAATACAAGCCTAACGCCTATTTATTTTTATTATGTTAAAGCAATGATTACTTGTTATACCATTAAACATGGAAATTAAAGAGCAATTAGGATGGGATCAAGAAAACCAATTTGAACTCAATTACCTGTCGAAT
+
ABBBAFFFFF5BFGGGGGCGGGGHHFHHHHHFHHHGGFEGHHHHHHFHGHEGGGGACEHHHHGHHHGFFHHHHHGHHHGEGGAFEFGFE4FGG1EH3FGE1EGG4B4FFGHHHH3GE</B0?2@22/?22@C//<0?GHFFG1FG1/=>1>DGG><<G11<FB=<DDF0D00D000D000=000000/:C0:00:0;00;/;::000000/;.;F.:909//B9A..99000;CF09//9//;:BB/.;./
@M03495:530:000000000-LYBTV:1:1110:8353:3777 1:N:0:GTGACGTT+ATCTGGGA
GTCAGCATGTGAGCTTTGGTTTATCAACGGCAAAATATAGATCGGAAGAGCACACGTCTGAACTCCAGTCACGTGACGTTATCTCGTATGCCGTCTTCTGCTTGAAAAAAAAAAAAACCAAAATAATATGAGATCATTCACACTTATACACACCATCCATAACATATAGAGTGTATCTATATTGCTATAACTGCTGTATACAACATACTCTGATCTCTCTCACCCGTATAACTACATAGATAGTTCGTCTT
+
CBCDDFFFFFFFGGGGGGGGGGHHHHHHGGGGGHHHHHHHHHHHGGGGHHHHHHHGHHHGHHHHHHHHHHHHGHHHGGFGHHGHHHGGHHHHGGGHGHHHHHHHBFHHHGFEGF/<<//=?//=?F1?@1<111<1111111<<1=111100...00.01=000<1C1<1111:1:<::11111111111111:1011111100./1010111<11<<00001..-.-.0<:1<001<1111111:.<.9.
@M03495:530:000000000-LYBTV:1:1110:9497:3811 1:N:0:GTGACGTT+ATCTGGGA
GTCAGCATGTGAGCTTTGGAGGGTGGTTTATCAACGGCAAAATATAGATCGGAAGAGCACACGTCTGAACTCCAGTCACGTGACGTTATCTCGTATGCCGTCTTCTGCTTGAAAAAAAAAAAAAAATCATTTCAACCACACACTAGTATTCTCCCTTCAGTTACTGTATCAGTCTTTTATTTTTTAATATATCCTGATGTTACACATTTACCTCACTTCTTCGTCGCTAATGCTAGTCTCATCTCAGCGCT
+
DCDEDFFFFFFFGGGGGGGGGGGGGGGGHHHHHHHGGGGGHHHHHHHHHHHGGGGHHHHHHHGGHHGHHHHHHHHHHHHGHHHGGGGHHHHHHGGHHHHGGGHGHHHHGHHHHHHHGGGGC?<-<<00<=111111.......//011<11111//1/01<<11<111111:1111111<<111-.0111111110<11:1<1100:<1110100.11011<./.--...111:110111<1111110.@9
@M03495:530:000000000-LYBTV:1:1110:16829:3858 1:N:0:GTGACGTT+ATCTGGGA
GTCAGCATGTGAGCTTTGGAGTGAAATCTCTTGTCTTAAGGAATAAAGGAAAAAGATTCCGTCGGAGGCTCGGTGCTCTACAGGTTCAACCTTTGTACTCTATTATTGCCTCACATTCCATCTCTTGTGAAAATATATTTGATTGGCTTTTCTGCAGGTTGTTTGCCAGGACTTTCCAAGACCTCCACTAGAAAACACAATAAACTTTTTGGAAGCTGGACAACTATCTTCATTTTTCAGAAACAGTGAAC
+
CCCCCFFFFFFFGGGGGGGGGGHHHHHHHHHHHHHHHHFHHHHHHHHHHHGHHHGGHIHIHHHGGGGGGHHGGGGGHHHHHHHHHHHHHHHHHHHHHHHHHHHHHHHHHHHHHHHHHHHGHHHGHHHHHHHEHGGHHHHHHGHHGGHHHHHHHHHHHHHHHGHHHHHHHFHHHHHHHHHHEHHHHHHHHFHDDHGGGCGEGDHFHHHHHHGGCGCEHHHHHHHGHGHHGHGGGGGGFGGGFFFGGFFFBFB
@M03495:530:000000000-LYBTV:1:1110:15714:3878 1:N:0:GTGACGTT+ATCTGGGA
GTCAGCATGTGAGCTTTGGTCCAGCCTGAGTCCTGGTTTATCAACGGCAAAATATAGATCGGAAGAGCACACGTCTTAACTCCAGTCACGTGACGTTATCTCGTATGCCGTCTTCTGCTTGAAAAAAAAAGACTCCGCCAGCACCCAGCCAAGGATCCGTAGTGGTTTGCGAGTATCTATTCTACTTGAAGCACCTACTACAGCCCGTACCTAACCAGTCGAATCACCATTTCCGTCGACACGTTCCACAA
+
AAA@ABD@DBBD1BGFGGFG1BCGHGHG0FFBFGHHHHHFHGHFEEGGA/EFFGDHHH2FEEEAE0EGHHGHE0?G/DFGHHHFFHDDF/B///EFEG/2FGEFEFGG>EE/0F2211>>1BB<10<//<//0111/</<//00<<.>0.00...<G/<..../<0<..0-;--.00<000000;0000;00/FFFB;09;C00..---9://:--/-;/---9-;/;/;////-;-----9---9-//9-
@M03495:530:000000000-LYBTV:1:1110:20774:3938 1:N:0:GTGACGTT+ATCTGGGA
GTCAGCATGTGAGCTTTGGAGTGAAATCTCTTGTCTTAAGGAATAAAGGAAAAAGATTCCGTCGGAGGCTCGGTGCTCTACAGGTTCAACCTTTGTACTCTATTATTGCCTCACATTCCATCTCTTGTGAAAATATATTTGATTGGCTTTCCTGCAGGTTGTTTGCCAGGACTTTCCAAGACCTCCACTAGAAAACACAATAAACTTTTTGGAAGCTGGACAACTATCTTCATTTTTCAGAAACAGTGAAC
+
BBCCCFFFFFFFGGGGGGGGGGHHHHHHHHHHHHHHHHHHHHHHHHHHHHHHHHGFHHIHHGHGGGGGFHHGGEEGHHHHHHHHHHHHHHHHHHHHHHHHHHHHHHGHGHHHHHHHHHHHHHHHHHHHHHHFFHHHHHHHHGHHHHHHHHHHHHHGHHHHHGHHHHHHHHHHHHHHHHHHHFHHHEHHHHGBFGHFGGECD=DGGHHHHHGCC0CAGHGFHHGHHHHHHGFFGFFFGGGGGGFGEFBFB90
@M03495:530:000000000-LYBTV:1:1110:22524:3940 1:N:0:GTGACGTT+ATCTGGGA
GTCAGCATGTGAGCTTTGGAGTGAAATCTCTTGTCTTAAGGAATAAAGGAAAAAGATTCCGTCGGAGGCTCGGTGCTCTACAGGTTCAACCTTTGTACTCTATTATTGCCTCACATTCCATCTCTTGTGAAAATATATTTGATTGGCTTTTCTGCAGGTTGTTTGCCAGGACTTTCCAAGACCTCCACTAGAAAACACAATAAACTTTTTGGAAGCTGGACAACTATCTTCATTTTTCAGAAACAGTGAAC
+
CCCCCFFFFFFFGGGGGGGGGGHHHHHHHHHHHHHHHGHHHHHHHHHHHHHHHHGGHIHIHGHGGGGGGGHGGGGGHHHHHHHHHHGGHHHGHHHHHHGHHGHGHHHHHGHHHHHHHGHHHHHGHHHHHHFHHHHGHHHHGFHHHHFHHHHHGGHHHEHHFFHHHGHFFEHHHHHHDGHFHGFHHGHHHFHBDGHHFCGEHFDFHFHHHHGGC;:GFH/CGCHAFHHFFFFGFGFGGFGGBFFFGFCFBB:
@M03495:530:000000000-LYBTV:1:1110:9862:3983 1:N:0:GTGACGTT+ATCTGGGA
GTCAGATGTGAGCTTTGGAATTGTAAATTCGTTGACGACAGAAGGAGCAAGATAACGACCTGGTTTATCAACGGCAAAATATAGATCGGAAGAGCACACGTCTGAACTCCAGTCACGTGACGTTATCTCGTATGCCGTCTTCTGCTTGAAAAAAAAAAAAAAAAACACCTCAATATACACTTGCTACTCTAATGCTATGCTATACTAATCATGACATATCCTGATATATTTATACATGTTTCACACTAGAA
+
CCCCCFFFFFFFGGGGGGGGGGGHHHHHHHGHHHHHGGGGGGHHAGHHHHHHHHHHGGGGGHHFGHHHHHHHGFGGGHHHHHHFHHGHGGGGHHHHHHH/FHHGGHHHHHHHHHHHFHGHGG?FGFHFHG?CGHFHGGCAFHHHGHHGFEDGF-@?<-------9...././000000000;0///////////////////9///////9///////:/://9////////9///////;:///://///
@M03495:530:000000000-LYBTV:1:1110:19595:3986 1:N:0:GTGACGTT+ATCTGGGA
GTCAGCATGTGAGCTTTGGAGTGAAATCTCTTGTCTTAAGGAATAAAGGAAAAAGATTCCGTCGGAGGCTCGGTGCTCTACAGGTTCAACCTTTGTACTCTATTATTGCCTCACATTCCATCTCTTGTGAAAATATATTTGATTGGCTTTTCTGCAGGTTGTTTGCCAGGACTTTCCAAGACCTCCACTAGAAAACACAATAAACTTTTTGGAAGCTGGACAACTATCTTCATTTTTCAGAAACAGTGAAC
+
CCCCCFFFFFFFGGGGGGGGGGFHHHHHHHHHHHHHHHHHHHHHHHHGHHHHHGGGHIIHHHHEGGGGGHHGGGGGHHHHHHHHHHHHHHHHHHHHHHHHHHHHHHHHGHHHHHHHHHHHHHHHHHHHHHHGHHHHHHHHHHHHHFHHHHHHHHGGHGHHHBGHFFHHHHHHHHHHHFDFCHHHHEHHHHH1FHHHHHGGF0<GHHHHHHGGBFGEHHHGHGHHHHHHGHGGGGGGGGGEF0BFFGBFGF0
@M03495:530:000000000-LYBTV:1:1110:13603:3987 1:N:0:GTGACGTT+ATCTGGGA
GTCAGCATGTGAGCTTTGGAATTAGTAAATTCGTTGACGACAGAAGGAGCAAGATAACGACCACAGGGAGGGTGGTTTATCAACGGCAAAATATAGATCGGAAGAGCACACGTCTGAACTCCAGTCACGTGACGTTATCTCGTATGCCGTCTTCTGCTTGAAAAAAAAAAAAAAATGAAAACACAACAAGAAACTTCTTCTTCTGATTGCTTCAAGACTAGTTCAAACAACTCTTAAATCTATGCTATAAG
+
CCCCCFFFFFFFGGGGGGGGGGHHHHHHHHHHGHHHHHGGGGGHHHHHHHHHHHHHHHGGGGGHHHHGGGGGEFGGGHHHHHHHGGGGGHHHHHHHHHHHGGGGHHHHHHHGHHHGHHHHHHHHHHHHGHHHGGGGGGFHHHGGHHHFCEGHFGHHHHHHHHHHFGGFGGA<---.0:0:0/.....9</////0<0:00000000<0000<<0000<0000000<00...0<00000<000:00<00000
@M03495:530:000000000-LYBTV:1:1110:9343:4001 1:N:0:GTGACGTT+ATCTGGGA
GTCAGCATGTGAGCTTTGGAGTGAAATCTCTTGTCTTAAGGAATAAAGGAAAAAGATTCCGTCGGAGGCTCGGTGCTCTACAGGTTCAACCTTTGTACTCTATTATTGCCTCACATTCCATCTCTTGTGAAAATATATTTGATTGGCTTTTCTGCAGGTTGTTTGCCAGGACTTTCCAAGACCTCCACTAGAAAACACAATAAACTTTTTGGAAGCTGGACAACTATCTTCATTTTTCAGAAACAGTGAAC
+
AA1A?FBDFDDFFGFGFGGGG1FG3AGFGGDGEHHHHHBGHFCGHEHFGH0BFFEFFFGHFGHGGCC?E/GGCEEEHHFDFFGFFHFDFFFHGHGFBFGBG1GF2@GH1BGFHHCGHFHHFFEDBGHFGH21FFDGFFHFFBGGFF0B0FFDDHFBFEFGFCHGHEHHHHHHFHBHHG1F0FCGGFBFFHB1>G0F.CCEFDHFHFGHHGC-/0CCGGF.CBGEHFHGHHBFG0CFFFGGFB/9F/9CBF0
@M03495:530:000000000-LYBTV:1:1110:16362:4013 1:N:0:GTGACGTT+ATCTGGGA
GTCAGCATGTGAGCTTTGGAGGGCAAGAAGTGGTTGTGACTGGTTTATCAACGGCAAAATATAGATCGGAAGAGCACACGTCTGAACTCCAGTCACGTGACGTTATCTCGTATGCCGTCTTCTGCTTGAAAAAAAAAAAAGCAAACAGTTCTGGCGCATGTGCTGAGCATTAATATCTAGTATTCTGTACAGCACGATATCAACACATACGTCAGGAGCAGCTGACAGCTACTCATTCACCGATCCACTGA
+
CCDDDFFFFFFFGGGGGGGGGGGGGGGHHHGHHHGGGGHHHHHHHHHHHHHHGGGGGGHHHHHHHHHHGGGGHHHHHHHGHHHGHHHHHHHHHHHHGHHGGGGGGGGHHGGGHHHHGGGHGHHHHHHHGHGFHCCG<<--.00/0<.<0000<00-.-..0<0000.00000<<000000<<00000<0000:/.-...-000/0..<00.0.<./0..<//<:0<:0<0000<0<0000<.--<.0<000
@M03495:530:000000000-LYBTV:1:1110:14612:4034 1:N:0:GTGACGTT+ATCTGGGA
GTCAGCATGTGAGCTTTGGACTCCTGACTGGTTTATCAACGGCAAAATATAGATCGGAAGAGCACACGTCTGAACTCCAGTCACGTGACGTTATCTCGTATGCCGTCTTCTGCTTGAAAAAAAAAAATAATGGGAAACATAAGGACTGTTATGGAAGCTGGAATTAATAGTGTATTGTCGTATTCTACAGCCGCCAGAAACAACTATCCTAGGATGCTCAGGTATCAGGGGTGCAGCTGACGCTGACAATC
+
BBBBAFFFFFFFGGGGGGGGGGHHHHHHGHHGHHHHHHHHGGGGFHHHHHHHGHHHFGGGGHHGHHHGHHHGHHHHHHFFHHHGFGHEGGGGEFGFBFF1GFFG?GGHFHBEHHHHHHHHHF/<<>B011<@1001/0<11<11100.1111<1110.00/./000=000=D=0000;0;CH//0000:00.---;-.///9..:/00/;0;/00//000//;/;//9/.-.-.///9;9...;...//;/
@M03495:530:000000000-LYBTV:1:1110:16626:4044 1:N:0:GTGACGTT+ATCTGGGA
GTCAGCATGTGAGCTTTGGAGTGAAATCTCTTGTCTTAAGGAATAAAGGAAAAAGATTCCGTCGGAGGCTCGGTGCTCTACAGGTTCAACCTTTGTACTCTATTATTGCCTCACATTCCATCTCTTGTGAAAATATATTTGATTGGCTTTTCTGCAGGTTGTTTGCCAGGACTTTCCAAGACCTCCACTAGAAAACACAATAAACTTTTTGGAAGCTGGACAACTATCTTCATTTTTCAGAAACAGTGAAC
+
CCCCCFFFFFFFGGGGGGGGGGHHHHHHHHHHHHHHHHHHHHHHHHHHHHHHHHGGHHHHHHHGGGGGGHHGGGGGHHHHHHHHHHHHHHHHHHHHHHHHHHHHHHHHHHHHHHHHHHHHHHHGHHHHHHHHHHHHHHHHHHHHHGHHHHHHHGHHGHHHHFHHHHHHHHHHHGHHHHHHHHHHHHHHHHHGHHHHHHHCGDGHHHGHHHGGCGBGHHFHHHHGHHHHHHGGGGGGGGGGFFGGGGFF0F9
@M03495:530:000000000-LYBTV:1:1110:8350:4057 1:N:0:GTGACGTT+ATCTGGGA
GTCAGCATGTGAGCTTTGGAGTGAAATCTCTTGTCTTAAGGAATAAAGGAAAAAGATTCCGTCGGAGGCTCGGTGCTCTACAGGTTCAACCTTTGTACTCTATTATTGCCTCACATTCCATCTCTTGTGAAAATATATTTGATTGGCTTTTCTGCAGGTTGTTTGCCAGGACTTTCCAAGACCTCCACTAGAAAACACAATAAACTTTTTGGTAGCTGGACAACTATCTTCATTTTTCAGAAACAGTGAAC
+
AABBAFFFFFFFGGGGGGGGGGHGHHHHHHHHHHHHHHHHHHHHHHHHHHHHHHGGFHHFHHHEFGGGGGHGGEGGGHHHHHHHHHHHHHHGGHHHHHHHHHHHHHHHGHHFHGHHHHHHGHGHHHHHHHHHGHHGHHHHFFDGFGBCGGHHGDDGFFGGFDHHFGGGHHFHHHHHHH1FAHHHH.FFDHHF1GHHHFHCDGGFHHHDGHGG.=GHHHGHFHHHHGHHHGFFBFFGGEFF09/CBF0BFF0
@M03495:530:000000000-LYBTV:1:1110:22556:4073 1:N:0:GTGACGTT+ATCTGGGA
GTCAGCATGTGAGCTTTGGTCCAGCCTGAGTCCCTGGTTTATCAACGGCAAAATATAGATCGGAAGAGCACACGTCTGAACTCCAGTCACGTGACGTTATTTCGTATGCCGTCTTCTGCTTGAAAAAAAAAATTTTATTTTTATCACTTTTATTCATTTCTTTATCCTACTACAACTCATTACTTCTTTGTCTTGTATATTTGATTTCTTAGTAGGTATTCCTCTCTATCCTTCTTGTATTTTCATTCAAC
+
BCCCBFFFFFFFGGGGGGGGGGCHHGGHHHHHHHGGHGHHHHDGHHEGGGGHHGHHFFFFHHEFGGGHFHHHHGGHHGGHGHHHGF@DGHGHHGGGGGB?4BBF1BGFGH/?@FFDGEFEGH0FF3?/<@F/0111<1@111/11<?111<>1<=<F1111<>11>1100000<0//<00=00000000:;00:0:000<000000::;;0:<000000;0000;/00;0/9000;000;009;C0000;0
@M03495:530:000000000-LYBTV:1:1110:11181:4087 1:N:0:GTGACGTT+ATCTGGGA
GTCAGCATGTGAGCTTTGGTGGATGTGGAATGTGTGCGATCCATGAGCATCATCCAGACCTGGTTTATCAACGGCAAAATATAGATCGGAAGAGCACACGTCTGAACTCCAGTCACGTGACGTTATCTCGTATGCCGTCTTCTGCTTGAAAAAAAAAAAAAAAGAACGAAACGTGCAGGTTTAAGTAGAAGCAGAATGCACGGCTGGACTCAAGTTTAAGTAGTGCTACACAAATGAAGATCTAATAGTTC
+
DCCCCFFFFFFFGGGGGGGGGGGHHHHHHHHHHHHHHGGGGGHHHHHHHHHHHHHFHFGHHHHHHHHHFHHHGFEGGHFFFGGFGHBHGGGGHHHEFHHE?FGFGHHHHHHHHHHHGHHHGGFGHADDGF?CGHHHC?@GFFGFFHHGGHHHH@GGC-<A---.../....-.....1..01011111<110:///11110.---<...0/000111111:111/11110/:..1:11111:1:1111<11
@M03495:530:000000000-LYBTV:1:1110:18528:4092 1:N:0:GTGACGTT+ATCTGGGA
GTCAGCATGTGAGCTTTGGAGTGAAATCTCTTGTCTTAAGGAATAAAGGAAAAAGATTCCGTCGGAGGCTCGGTGCTCTACAGGTTCAACCTTTGTACTCTATTATTGCCTCACATTCCATCTCTTGTGAAAATATATTTGATTGGCTTTTCTGCAGGTTGTTTGCCAGGACTTTCCAAGACCTCCACTAGAAAACACAATAAACTTTTTGGAAGCTGGACAACTATCTTCATTTTTCAGAAACAGTGAAC
+
BAABBFFFDF@FGGGGGGBGGFGGHFGHHHHDGGGHFHGHFHHGHHFHHFFFCGGGHGHHHHFGGGGECCGGGA1EGHFHHHHHHHHGHGGHHHH4@FGHHHHH4BGHHHHGFHHHHHHHHHHHHGHGFFDBDFEGHHGGHGEGBCGEFHFHHHGHCFHGHGHGBF@GHHEGHHHHHHHEHFHHHHHFFHH1FGHCF..<<D0=GFHHHHG?/CCGHHGHFGGHHHGHHGGGFFG0CBFFGFFGGG9B9F0
@M03495:530:000000000-LYBTV:1:1110:21599:4135 1:N:0:GTGACGTT+ATCTGGGA
GTCAGCATGTGAGCTTTGGATGGTTCTGGTTTATCAACGGCAAAATATAGATCGGAAGAGCACACGTCTGAACTCCAGTCACGTGACGTTATCTCGTATGCCGTCTTCTGCTTGAAAAAAAAAATAATTACTTATACGCTGTTCTTGACTTTGTTTACTCTGGATTATTCCGACCCTTTTGTAAATTGGTCTGGTTCTCTAACTTCATCGTGTTCTTTATTTGTTTTTAGTATCAATGCATGCTCTTATGT
+
CCCCCFFFFFFFGGGGGGGGGGGGHHHHHGHHHHHHHHGGGGGHHHHHHHHHHHGGGGHHHHHHHGHHHGHHHHHHHHHHHHGGHGGGGGHHFFHHFFHGBGGGFHGHFHHHHHGHHFFGGGG?0222222222@F10/?//?@11?>1111110>1>1>1111=00=000/.---/:0;0/00:0:000;0//00;90000;0000000:..:000;00000;;//../00;900900000000000000
@M03495:530:000000000-LYBTV:1:1110:11853:4169 1:N:0:GTGACGTT+ATCTGGGA
GTCAGCATGTGAGCTTTGGAGACTGGTTTATCAACGGCAAAATATAGATCGGAAGAGCACACGTCTGAACTCCAGTCACGTGACGTTATCTCGTATGCCGTCTTCTGCTTGAAAAAAAAAAAAAACTATCCTCTACATCCAATCCCCAGTACTACTTCCTCCACACCGTTAATGATACACAACCAACTATGCCACAGCGCCATGATCTAGCTGCATATATCATCACAAACTACATTACACGAGTTATCTCT
+
CCCCCFFFFFFFGGGGGGGGGGGHGFFGGHHHHHHGGGGGHHHHHHHHHHHGGGGHHHHHHHGGHHGHHHHHHHHHHHHGHHHGGFGHHGHHHGDGHHHGEFFFGHFHFHF?3GHHGGCCG>/>/.111101111111101<=//<<C./00=0000000;:///.C-:.:.000000090......;:900;C0...--9;.////////////::////;/////9;9/9///:BB//.--.9999://
@M03495:530:000000000-LYBTV:1:1110:19380:4176 1:N:0:GTGACGTT+ATCTGGGA
GTCAGCATGTGAGCTTTGGAATTAGTAAATTCGTTGACGACAGAAGGAGCAAGATAACGACCACAGGGAGGGTGGTTTATCAACGGCAAAATATAGATCGGAAGAGCACACGTCTGAACTCCAGTCACGTGACGTTATCTCGTATGCCGTCTTCTGCTTGAAAAAAAAAAAAAAAACACTACAATTATGCCAAGGTGATTATACATACAAAATACAATCATCTACAATACTCATAATCACCAGTTACATAC
+
ACCCCFFFFFFFGGGGGGGGGGHHHHHHHHHHGHHHHHGEGGGHHHHHHHHHHHHHHHGGGGGGHHHGGGGGEGGGGHHHHHHHGGGGGHHHHHGHHHHHGGGGGHHHHHHGHHHGHHHHHHHHHHHHGHHHGDFGHHDGHHFGHHHHGGGHGHHHHHHHFHGHHGGGGFA9-;--9..;;;0:000000000..:00;000:0000:000.:00::0000;0:0000000000000;0:/0.;0000000
@M03495:530:000000000-LYBTV:1:1110:13333:4196 1:N:0:GTGACGTT+ATCTGGGA
GTCAGCATGTGAGCTTTGGAATTAGTAAATTCGTTGACGACAGAAGGAGCAAGATAACGACCACAGGGAGGGTGGTTTATCAACGGCAAAATATAGATCGGAAGAGCACACGTCTGAACTCCAGTCACGTGACGTTATCTCGTATGCCGTCTTCTGCTTGAAAAAAAAAAAAACATCTATGTTAGCGTCCCCCACTACTCCAACCCATTCATCACTATTCGAGACATCAGTTTCGTCGACTAGCCCATGCA
+
BBBBBFBFFDFFGGGGGGGGGGHHHHHHHHHHGGHHHHGFGGGHHHHHHGHHHHHHHHGGGGGHHHHGFEFGFGGGGHHHHHHHGGGGGHHHHFHHHGHHFDGG0CFHHHHFHHGGHFGHHHHHHHHGDGHFGG?CBFGGHHFDFHFGFG@HGHHHHHHGHHGH<CCGFF-9-.::;0090;0000-..-...-::////9:;BA?.//////:9////B./:...////;///:;A@:-:-////.///9
@M03495:530:000000000-LYBTV:1:1110:20399:4201 1:N:0:GTGACGTT+ATCTGGGA
GTCAGCATGTGAGCTTTGGTCCAGCCTGAGTCCTGGTTTATCAACGGCAAAATATAGATCGGAAGAGCACACGTCTGAACTCCAGTCACGTGACGTTATCTCGTATGCCGTCTTCTGCTTGAAAAAAAAAAAAATAACATTAATGTTTCGACAGCCTCCGTCAATAATGTTCAATATTCTATTCGAGGCTAACACCGTCAATATCTCCGTCATCTTCCCTCTCTGACAAGCAGACTGCAGTCTCTGTGTCC
+
CCCCCFFFFFFFGGGGGGGGGGHGHGHHHHHHHHHHHHHHHHGHHGGGGGHHHHHHHHHHHGGFGHGHHHHHGGHHGHGHHHHHHHHHGGGHHGGGGGEBGHHGEHHHHGEG0FHHHHGHHGHHDCDCDG///<011111111<111=0.<..-.<//.....;000<00;;0:;000:00;C0/0/--.00/0:.-....;0;000:....;09009/0//;00:000..//;.:0;00:00900;0000
@M03495:530:000000000-LYBTV:1:1110:15270:4251 1:N:0:GTGACGTT+ATCTGGGA
GTCAGCATGTGAGCTTTGGAGTGAAATCTCTTGTCTTAAGGAATAAAGGAAAAAGATTCCGTCGGAGGCTCGGTGCTCTACAGGTTCAACCTTTGTACTCTATTATTGCCTCACATTCCATCTCTTGTGAAAATATATTTGATTGGCTTTTCTGCAGGTTGTTTGCCAGGACTTTCCAAGACCTCCACTAGAAAACACAATAAACTTTTTGGAAGCTGGACAACTATCTTCATTTTTCAGAAACAGTGAAC
+
CCCCCFFFFFFFGGGGGGGGGGHHHGHHHHHHHHHHHHGHHHGHHHHHHHHHHHGGHIIHHIHGGGGGGHHGGGGGHHHHHHHHHHHHHHHHHHHHHHHGHHHHHHHGHHHHHHHHHHHHHHHHHHHHHGHHHHHHHHHHHHHHHHHHHHHHHHHHHHHHHGHHHGHHFGHHHHGHHHFHHHHHHHHHHHHDHHHFHGGGHDGHHHHHHHGE:GGHHHGGHHHHHHHHHHGGGGGGFGGGGFBFFGBFFFB
@M03495:530:000000000-LYBTV:1:1110:7922:4257 1:N:0:GTGACGTT+ATCTGGGA
GTCAGCATGTGAGCTTTGGAATAGTAAATGTTGACGACAGAAGGAGCAAGATAACGACCACAGGGAGGGTGGTTTATCAACGGCAAAATATAGATCGGAAGAGCACACGTCTGAACTCCAGTCACGTGACGTTATCTCGTATGCCGTCTTCTGCTTGAAAAAAAAAAAAAAAGTATGTATTAATTATACACTGTCACACTACACATAATCTCTATGCCGCACGAGCGCATTATATACACAATCATCAACTT
+
CBBCCFFFFFFFGGGGGGGGGGHHHHHHHHHGHHHGGGGGHHHHHHHHHHHHHHHGGGGGHHHHGFFGFBBEFGHHHHHHHFFGGGHFHHHHHHHHHGGFGHGHFHHHGHHHGHHHHHGHHHHHHGCGA/<?FFFGHHHFDGHGFFGGHGHHHHHHHFFGHHGG?A@B---9.0;00;0;000000000;0:0:00000//;0:00000:00;000;0--;--.-9;--..:0:00000:;0000000/00
@M03495:530:000000000-LYBTV:1:1110:22803:4273 1:N:0:GTGACGTT+ATCTGGGA
GTCAGCATGTGAGCTTTGGAATTAGTAAATTCGTTGACGACAGAAGGAGCAAGATAACGACCACAGGGAGGGTGGTTTATCAACGGCAAAATATAGATCGGAAGAGCACACGTCTGAACTCCAGTCACGTGACGTTATCTCGTATGCCGTCTTCTGCTTGAAAAAAAAAAACTCCAATCTAATCCATTACTTCATTATGCCGCCTTTTTCTCGAGCACCTGCATCAATTCATCATTAGTACACTGTCGGGC
+
BBBB@FFFB@FFGGGGGGFFFGHGFHHHHFHHGHHFDHGCEEGHHHFHHHFFHFHHHHECEGGEAEFC1EEEBF@?FGHFFHHHGGCEEHEGHHFFFGG/E/EEFBGHHHFCC/?F1FHHHHEFGHHHGHGGFD<FFGDFGF?/<FB1><ACEDFH11FFHFHF.@D-:?B.90C//0/;000009000090000000909---..///99/./..-..//../////://B//////999/////9.---
@M03495:530:000000000-LYBTV:1:1110:16601:4315 1:N:0:GTGACGTT+ATCTGGGA
GTCAGCATGTGAGCTTTGGTCCGCCTGAGTCCTGGTTTATCAACGGCAAAATATAGATCGGAAGAGCACACGTCTGAACTCCAGTCACGTGACGTTATCTCGTATGCCGTCTTCTGCTTGAAAAAAAAAAAAAACTCACTGATATACCCACTTGCGGCTTCTACTCTCACTGTCTACCTACCAATTGCATCTCATCTTAATAATTCTATTTCCGCGATCATGTCTCCTTCTCGCCCTTGCCTCTTTCCCTC
+
CCCCCFFFFFFFGGGGGGGGGGGGGGHHHHHHHHHHHHHHHHHHGGGGGHHHHHHHHHHHGGGGHHHHHHHGHHHGHHHHHHHHHHHHGHHHGGFFHHHHHCGGGHHHGAGHGHHHHHHHHHHHHGGGGG//--.100000<0=<00<<0.<000--:--/0000;00000090;0;000/.9000000000000;09000000000000009..--:..009000000;:0..-.-//00000000000/
@M03495:530:000000000-LYBTV:1:1110:19142:4349 1:N:0:GTGACGTT+ATCTGGGA
GTCAGCATGTGAGCTTTGGTCCAGCCTGAGTCCCTGGTTTATCAACGGCAAAATATAGATCGGAAGAGCACACGTCTGAACTCCAGTCACGTGACGTTATCTCGTATGCCGTCTTCTGCTTGAAAAAAAAAAATATATATATAGTATGCAGTCTTATGTATGACAAAAAACACGCTAGCATAAAGAGCAGAGCAACATACTCTATCGACGGTAGCTTCCCTATAACGACGCTATTATCGTCGCGATCATCG
+
CCCCDFFFFFFFGGGGGGGGGGHHHGHHHHHHHHHHHHHHHHHHHHGGGGGHHHHHHHHHHHGGGGHHHHHHHGHHHGHHHHHHHHHHHHGHHHGGFFHGGFHH?EHHHHGEEHGHHHHHHHBFHFHGGG?//011?=?1D1=1><111111<F<1111111<101<<.-....<...0011111://0//./0/../1<:01111..---...01110/100111..9-<<.911<1B/.---9<<.1:0
@M03495:530:000000000-LYBTV:1:1110:18596:4393 1:N:0:GTGACGTT+ATCTGGGA
GTCAGCATGTGAGCTTTGGAGTGAAATCTCTTGTCTTAAGGAATAAAGGAAAAAGATTCCGTCGGAGGCTCGGTGCTCTACAGGTTCAACCTTTGTACTCTATTATTGCCTCACATTCCATCTCTTGTGAAAATATATTTGATTGGCTTTTCTGCAGGTTGTTTGCCAGGACTTTCCAAGACCTCCACTAGAAAACACAATAAACTTTTTGGAAGCTGGACAACTATCTTCATTTTTCAGAAACAGTGAAC
+
CCCCCFFFFFBFGGGGGGGFFGGHHHGGHHHGHHHHHHHHHHHHGHHHHHHHHHGGHHHHHIHGFGGGGHHGGGGGHHHHHHHGHHHHGHHHHHHHHHHHHHHHHHHHHHHHHHHHHHHGHHHHHHHGFHGHHHHHHHHHHHHHFGHHHGGFHEHHHGGHHGHHFHHHFHHHHHHHHHHHHHHHGHHHHFHFFHHHHHGEGGGGGHHFHHGGGHHHHGHHHHFHHHHHHFBFFGGGGGGGGB/FGGFFBF9
@M03495:530:000000000-LYBTV:1:1110:21346:4430 1:N:0:GTGACGTT+ATCTGGGA
GTCAGCATGTGAGCTTTGGTCCAGCCTGAGTCCCTGGTTTATCAACGGCAAAATATAGATCGGAAGAGCACACGTCTGAACTCCAGTCACGTGACGTTATCTCGCATGCCGTCTTCTGCTTGAACAAAAAATACTCTTTGGTCTGAACCAGCATTCGGGTTGAAATCTGAAGTGCTAGATGTGGATCTTGATGGCATGGATCCCGATCCAGGCGGGCCCATACGCGGTGAATTCTTTCTCCCACTTCCCCC
+
AAAA1F1DDDDFDFGBG1EGAGFFHFHFHFHHGFFHCBAGHFDGF0AEE/E0FGEEGHFDECE/FAABFCAFCF0?0F12@FBFFEHHH1/0//FEGFF/22@B///E1F/>>BF2211BB10<1B00FG/0<BFGB1G1FGHG0@D1<FG/?DFG10/?FC01>1DF11FFGF11<=C00000<<BGH0=D00:::.:00::CC.:@EB9/.;--;9;B//99-9=;9-B/9///;9BBB/-AF/B9---
@M03495:530:000000000-LYBTV:1:1110:13500:4454 1:N:0:GTGACGTT+ATCTGGGA
GTCAGCATGTGAGCTTTGGAATTAGTAAATTCGTTGACGACAGAAGGAGCAAGATAACGACCACAGGGAGGGTGGTTTATCAACGGCAAAATATAGATCGGAAGAGCACACGTCTGAACTCCAGTCACGTGACGTTATCTCGTATGCCGTCTTCTGCTTGAAAAAAAAAAAACAATATCTAATACCCTAATTTCTACATTGACCCACGTATCTCTTGACTTCATACTTTCTACCATGCGACTACTTACATC
+
CCCCCFFFFFFFGGGGGGGGGGGHHHHGHHHHGHHHHHGGGGGHHHHHHHHHHHHHHHGGGGGHHHHG1EGGEGGGGHHHHHGHGGGGGHHHHHHHHHHGEEFGFFHHHHHGHHHGGHFHGHHHGGHHAGHFFGFGF/1FHHGGHFFGGGGGA1=1GHHGGHGHHGG-A-;-;9.:000009;000/0//;090;//9///////..-://:/B:///;/////////;/////;//;9.-9-////B///
@M03495:530:000000000-LYBTV:1:1110:15450:4457 1:N:0:GTGACGTT+ATCTGGGA
GTCAGCATGTGAGCTTTGGAGTGAAATCTCTTGTCTTAAGGAATAAAGGAAAAAGATTCCGTCGGAGGCTCGGTGCTCTACAGGTTCAACCTTTGTACTCTATTATTGCCTCACATTCCATCTCTTGTGAAAATATATTTGATTGGCTTTTCTGCAGGTTGTTTGCCAGGACTTTCCAAGACCTCCACTAGAAAACACAATAAACTTTTTGGAAGCTGGACAACTATCTTCATTTTTCAGAAACAGTGAAC
+
DCDDDFFFFFFFGGGGGGGGGGHHHHHHHHHHHHHHHHHHHHHHHHFHHHHHHHGGHHIHHHHGGGGGGHHGGGGGHHHHHHHHHHHHHHHHHHHHHHHHHHHHHHHHHHHHHHHHHHHHHHHHHHHHHHGHHHHHHHHHHHHHHHHHHHHHHHHHHHHHHDHHGHHHGHHHHHHHHHGHHHHHHHHHHHHGHHHHHHHGHDDHHHHHHHGGFGFHHHGHHHHHHHHHGHGGGFGGGGGGEFGGGGFFFGB
@M03495:530:000000000-LYBTV:1:1110:20031:4473 1:N:0:GTGACGTT+ATCTGGGA
GTCAGCATGTGAGCTTTGGAATTAGTAAATTCGTTGACGACAGAAGGAGCAAGATAACGACCACAGGGAGGGTGGTTTATCAACGGCAAAATATAGATCGGAAGAGCACACGTCTGAACTCCAGTCACGTGACGTTATCTCGTATGCCGTCTTCTGCTTGAAAAAAAAAAAACACACCCCACCACATGCAACCCCAATCCCCTCCCAACACCTAAGATGCTGTCCACTGCCTGACGAACCACCGCAACCCA
+
BBBBBFFFFF5FFEGGGG4CFGHHFFGHHHHHFHHHHHAFGG?BGFFGHGHHFGGHFHGGGGGGEFECA>E0>EEFFHHHHGFHD/EEEHHHHHGHHHHFDGGGEHHFHHHGHGHGHHHHHFHFFGGGE0//?BFAFGHFG<FAGGHGGGGHGFF1FGG0<000<@::;B;-.;.99..-:A....//////;....;:./;....;/;...:////////////////////;/..-;-....--9-...
@M03495:530:000000000-LYBTV:1:1110:17455:4475 1:N:0:GTGACGTT+ATCTGGGA
GTCAGCATGTGAGCTTTGGATGGTTCTGGTTTATCAACGGCAAAATATAGATCGGAAGAGCACACGTCTGAACTCCAGTCACGTGACGTTATCTCGTATGCCGTCTTCTGCTTGAAAAAAAAAAAAAACTCACTATCACTCACATCACATAATCCCTCCTACGCTATAGATACCGTACCTTCTAGCCTGCCTACACCTATATTCCTACAGTGTTATCACAACACAATTACTACCTATCGACACTTCCAGCT
+
CBCCCFFFFFFFGGGGGGGGGGGHHHHHHHHHHHHHHHGGGGGHHFHHHHHHHHGGGGHHHHHHHGHHHGHHHHHHHHHHHHGGHHGGGGHHGHHHGGHHHHGGFHGHHFHFGHFGHHHGGG<<>//-.1111=1=11>1101000000<0=G00<0/</:0.;...0000000...;.;00;900;0...;0/0/9/009000000000000000900009.9..0000000:0000..-.-900;90/0
@M03495:530:000000000-LYBTV:1:1110:7478:4478 1:N:0:GTGACGTT+ATCTGGGA
GTCAGCATGTGAGCTTTGGAGGGCAAGAAGTGTGGTTTATCAACGGCAAAATATAGATCGGAAGAGCACACGTCTGAACTCCAGTCACGAGACGTTATCTCGTATGCCGTCGTCTGCTTGAAAAAAACAGGCTCTGCTCTAGTATGGCCTCTTATTTTTGAAACAAATAAGAACAAATACCCTCCACTTTACAGTCTATACAGAAATTGATCCAACAATCGCCAACAGCTTTTTCAACACCAGGACAAATT
+
AAAAAFFFFFFFGGGGGGGGB10E0AFGGHHC2BAFFHHBGHFF/EEECFHBEDEGFFGEE/F/FGBCF0>EF/E/12@FGHHFDFGGA//?>/?/BFF2B>??0FFFE/</>FGG111<<<FD0BC//0//?00?111111@F110.0>0<>1>1111-.000<C<00=0=0//<:0C00/0:.//<0000;0;C0000;000;/00;0;0009/..0/..9.9:.9A/////9////--9--:----//
@M03495:530:000000000-LYBTV:1:1110:10048:4482 1:N:0:GTGACGTT+ATCTGGGA
GTCAGCATGTGAGCTTTGGAGTGAAATCTCTTGTCTTAAGGAATAAAGGAAAAAGATTCCGTCGGAGGCTCGGTGCTCTACAGGTTCAACCTTTGTACTCTATTATTGCCTCACATTCCATCTCTTGTGAAAATATATTTGATTGGCTTTTCTGCAGGTTGTTTGCCAGGACTTTCCAAGACCTCCACTAGAAAACACAATAAACTTTTTGGAAGCTGGACAACTATCTTCATTTTTCAGAAACAGTGAAC
+
B>AABFFFFFFF5FGGFFFFGGFFFHHHHCHFFFFGGGFFFHHHHHHHFGFHHHGAFHHHHACACEGCFEHEC?EG3FGFGGHBGGFHHHHG3BGGHEHHDFGGHHDHGFHH3CFFGD4BFHFHFHHBGGH4GGFHFF4FDGHGD0B1BGDGH21FCFFGFCGH0GDGHAHHGHHHFG1?CHGFHFGHHBGFGGHH.<.CGDHEFHHHHHGGG0CEHHHHHBCGHHHHHH0FGGFFFFFBFBB9CBCFBB0
@M03495:530:000000000-LYBTV:1:1110:14202:4487 1:N:0:GTGACGTT+ATCTGGGA
GTCAGCATGTGAGCTTTGGTCCAGCCTGAGTCCCTGGTTTATCAACGGCAAAATATAGATCGGAAGAGCACACGTCTGAACTCCAGTCACGTGACGTTATCTCGTATGCCGTCTTCTGCTTGAAAAAAAAAAAAACAAATCACACTAAAATGAAAAACACACGTAAGTACTCTAAACCTTTACAAAATAAAATTTGTTAGTAATTCTTTATATCATCAAGGTACCAGTTCTTATATTCCTTTGACAACAAT
+
CCCCCFFFFFFFGGGGGGGGGGHGHGHHCHHHHHHHHGGHHHHHDGGGGEGFHHHHHHHHHHGGGG1FGHHHHGHHHGFHGHHHHGHHHHFECGGGF?FFBEGG?EGHGHFGGHGFHHHHHHBGBFGB/BC<//-.<CCD1>1<C//<00<00=<D.CG:..;:CCFCF:0C00;;C/BCFG000;.0:0;9C;009:90;9000;0009000;0=09:00:B0;000000;B9B000::::0BF009..0
@M03495:530:000000000-LYBTV:1:1110:21114:4511 1:N:0:GTGACGTT+ATCTGGGA
GTCAGCATGTGAGCTTTGGAGTGAAATCTCTTGTCTTAAGGAATAAAGGAAAAAGATTCCGTCGGAGGCTCGGTGCTCTACAGGTTCAACCTTTGTACTCTATTATTGCCTCACATTCCATCTCTTGTGAAAATATATTTGATTGGCTTTTCTGCAGGTTGTTTGCCAGGACTTTCCAAGACCTCCACTAGAAAACACAATAAACTTTTTGGAAGCTGGACAACTATCTTCATTTTTCAGAAACAGTGAAC
+
BABABFFFFDFFGGGGGGGGGGHHHHHHFHHHHHHHHHHHHHHHHHEHHHHHFGGFHHHHHHHGGGGGFHHGGEGGHHHFHHHFHHHHHHHHHHHHFGHHFHGHGHHHFHHHHEHHHHFHHHHGHHGFCHFFHHHHHHHHHBGHBBC2FGFDGGHHHHFHHDGHHHHHFHGFHHHHDG1GHHHGHFHFHGB>GHEHACGFGD0DGHGHHHC@/0;GHHH.C0CGHHHGGFFFFFFFFBFBC0;BF/FFFF0
@M03495:530:000000000-LYBTV:1:1110:19175:4518 1:N:0:GTGACGTT+ATCTGGGA
GTCAGCATGTGAGCTTTGGAATTAGTAAATCGTTGACGACAGAAGGAGCAAGATAACGACCACAGGGAGGGTGGTTTATCAACGGCAAAATATAGATCGGTAGAGCACACGCCTGAACTCCAGTCACGTGACGTTAATTCGTATGCCGTCTTCTCATTGTATATGAAAAACCTTTCCAAGACCTCCACTAGAAAACACAATAAACTTTTTGGAAGCTGTACAACTATCTTCATTTTTCAGAAACAGTGAAA
+
BBBBAFFFFFFFGGGGGGGGFGBG4A6BAAAE4F44A2F222G332FGEHHBHB5GDE1E0AG1G1F1>00?B>??GCG4FGCFE//EH0B?GFG44B///?/334??0FE//0/01B11B?121@>/<?GC/F/0/1@1?00?F1F->-><111111000000000=0..<<D0D0;CCFC/:0.;CHBG0:CFB.C.9009BFFBBFF--/0/;B00;9FFBFGGBBFF/B;;FB/;/9///9BF////
@M03495:530:000000000-LYBTV:1:1110:19248:4523 1:N:0:GTGACGTT+ATCTGGGA
GTCAGCATGTGAGCTTTGGAGTGAAATCTCTTGTCTTAAGGAATAAAGGAAAAAGATTCCGTCGGAGGCTCGGTGCTCTACAGGTTCAACCTTTGTACTCTATTATTGCCTCACATTCCATCTCTTGTGAAAATATATTTGATTGGCTTTTCTGCAGGTTGTTTGCCAGGACTTTCCAAGACCTCCACTAGAAAACACAATAAACTTTTTGGAAGCTGGACAACTATCTTCATTTTTCAGAAACAGTGAAC
+
BBBCAFFFFFFFGGGGGGGGGGHHHHHHHHHHHHHHHHHHHHHHHHHHHHHHHHGGHIHIHIHGGGGGGHHGGFGGHHHHHHHHHGHHHHHHHGHHHHHHGHHHHHHHHHHHHHHHHHHHHHHHHHHHHHHHHHHHHHHHHHHHHHHHHHGHHHHHHHHHHGHHHHHHHHHHHHHHHGFHHHGHHHHHHHG1GHFHGCGEHGGHHHGHHHGGGGHHFHFEHFHGHHHHHHGGGGGGGFGFBGBFGGGGFG0
@M03495:530:000000000-LYBTV:1:1110:7967:4540 1:N:0:GTGACGTT+ATCTGGGA
GTCAGCATGTGAGCTTTGGAATTAGTAAATTCGTTGACGACAGAAGGAGCAAATAACGACCACAGGGAGGGTGGTTTATCAACGGCAAAATATAGATCGGAAGAGCACACGTCTGAACTCCAGTCACGTGACGTTATCTCGTATGCCGTCTTCTGCTTGAAAAAAAAAAAATAATAAATCAGGACAATAATACTCGATAAGCGTAACCATGAGCAGAAGCGAGTCACCACACAACTCGATACGTAATTATG
+
CCCDDFFFFFFFGGGGGGGGGGHHHHHHFHHHGHHHHHGGGGGHHHHHHHHHHHHHHGFGGGHHHHGGGGGEFGFGHHHHHHHGGGGGHHHHHHHHHHHGGGGHHHHHHHGHHHGHHHHHHHHHHHHGH???EFFHGHHHHFGHHHHGGGHGHHHGHHHGHHHHGGGG-<<.<:<0000::000./.00000<0<../.<00-....00000000///00-.-<:0000......00../.-.00..:000
@M03495:530:000000000-LYBTV:1:1110:19319:4558 1:N:0:GTGACGTT+ATCTGGGA
GTCAGCATGTGAGCTTTGGAGTGAAATCTCTTGTCTTAAGGAATAAAGGAAAAAGATTCCGTCGGAGGCTCGGTGCTCTACAGGTTCAACCTTTGTACTCTATTATTGCCTCACATTCCATCTCTTGTGAAAATATATTTGATTGGCTTTTCTGCAGGTTGTTTGCCAGGACTTTCCAAGACCTCCACTAGAAAACACAATAAACTTTTTGGAAGCTGGACAACTATCTTCATTTTTCAGAAACAGTGAAC
+
BBBBBFFFFFFFGGGGGGGGGGHHHHHHHGHHHHHHHHHHHHHHHHHHHHHHHHGGHHHHHHHGGGGFGHHGGGGGGHHHHHHHHHHHHHHHHHHHHHHHHHHHHHHHHHHHHHHHHHHHHHHHHHHHHHHFHGHHHHHHHFHHHHHGHHHHHFHFHHHHHGHHHHFHHHHHHHGHHHGGFHHFHHHHHHGDGGGHGGHCHFGHHHGHHHGGHCGEHFHHHHHHHHHHHGGGGBFGGGGGGGFGGG9;9;9
@M03495:530:000000000-LYBTV:1:1110:15958:4601 1:N:0:GTGACGTT+ATCTGGGA
GTCAGCATGTGAGCTTTGGTCCAGCCTGAGTCCTGGTTTATCAACGGCAAAATATAGATCGGAAGAGCACACGTCTGAACTCCAGTCACGTGACGTTATCTCGTATGCCGTCTTCTGCTTGAAAAAAAAAAAAAAAAAAATATACAATACACGATTCTATAAAATACTAATAGATCAATCCAAATATTAACTTTCTGCATAATATTCATCGACTACATGCGACTTTTAGATATCCAAAGCTTATTCGTATA
+
EEEEDFFFFFFFGGGGGGGGGGHHHGHHGHHHHHHHHHHHHHHHHGGGGGHHHHHHHHHHHGGGGHHHHHHHGHHHGHHHHHHHHHHHHGHGHGGFGFHFHHHGGHHHHGFGHGHHHHHHHHGHHHGFGGB>><-<----.01<1101<000.-..11<<1<111001<11:11110011/00<0<B1<11111:11<1111:111:1110<-.-<0110..--.1<1/<<111<101//011:11////0
@M03495:530:000000000-LYBTV:1:1110:8779:4629 1:N:0:GTGACGTT+ATCTGGGA
GTCAGCATGTGAGCTTTGGAATTAGTAAATTCGTTGACTGGTTTATCAACGGCAAAATATAGATCGGAAGAGCACACGTCTGAACTCCAGTCACGTGACGTTATCTCGTATGCCGTCTTCTGCTTGAAAAAAAAAAATCAAGTGACAAGTCTTCATAGATTTTGATTCACAATACAATATGTCAAACTGTAAGGATTCTATTGAGTTTATCTCATATAAATCTTTACTAATTGGTAACAATGACTTCAAAA
+
CCCCCFFFFFFFGGGGGGGGGGHHHHHHHHHHGHHHHHHHHHHHHHHHHHGGGGGFHHHHHHHHHFGGGGHHGHHHHGGHGGHHHHHHHHHHHHGGGHGGGGHHDHHHFGGFHHGEFHGHHHHHHHFHHHGDGGGCCF11111><<1=0>F11=111>111==0.00000<<0000<00<00000000<0:C0000000000;000000000;;900;;009000009;00000000000000000;0000
@M03495:530:000000000-LYBTV:1:1110:24502:4640 1:N:0:GTGACGTT+ATCTGGGA
GTCAGCATGTGAGCTTTGGAGTGAAATCTCTTGTCTTAAGGAATAAAGGAAAAAGATTCCGTCGGAGGCTCGGTGCTCTACAGGTTCAACCTTTGTACTCTATTATTGCCTCACATTCCATCTCTTGTGCAAATATATTTGATTGGCTTTTCTGCAGGTTGTTTGCCAGGACTTTCCAAGACCTCCACTAGAAAACACAATAAACTTTTTGGAAGCTGGACAACTATCTTCATTTTTCAGAAACAGTGCAC
+
BAABBFFFFFFF5GFFGGFBFGFFHFHHFGGGGGHGHEDHGFFGFD5FGHHEG2EFHEFDFBGGGC?EGEHGEGEGHFGHHGFFHGGFGFFGFHHHGHF3B4BGBFGDBGGEGECFHHF4G3GGHGHHH3?BEG4BGGGHHFFHHFFF?GB2FFGDF0FFHFEHBG1GCA?<??DH1?FGFHBFG.>FG0<1<<CF<..EG=D<<DGHHHGG/0;CGHEC.0..::C:0;90CBBBF/;BFFB9CB;0000
@M03495:530:000000000-LYBTV:1:1110:18060:4660 1:N:0:GTGACGTT+ATCTGGGA
GTCAGCATGTGAGCTTTGGTCCGCCTGAGTCCCTGGTTTATCAACGGCAAAATATAGATCGGAAGAGCACACGTCTGAACTCCAGTCACGTGACGTTATCTCGTATGCCGTCTTCTGCTTGAAAAAAAAAAAATAACCAGATAATCGGATAACTTGTCTTCACGACTATTTTCTACATCAACTCTTCAACTTAATTTATCCTTTCTCTCCTTGTTTCCACTCCTCTTTTCTCCTATCTCCACATAATTGAC
+
CCCCCFFFFFFFGGGGGGGGGGGGGGHHHHHHHHHHHHHHHHHHHGGGGGHHHHHHHHHHHGGGGGHHHHHHGHHHGHHHHHHHHHHHHGHHHGGFFHGHFGHGFHHHHGGGHGHHHHHHHHGHHHGGBD@/-0<111>.0111<<...<.<00=0<00000:..:.-00000000:;000/0000;0009;00000000;00009;00/0009;900090//0/0;00;00000:00900/00000000;
@M03495:530:000000000-LYBTV:1:1110:16511:4663 1:N:0:GTGACGTT+ATCTGGGA
GTCAGCATGTGAGCTTTGGAGGGCAAGAAGTGGTTGTGACATTGCTATGGCAGCTAGAGCCATGGTTTATCAACGGCAAAATATAGATCGGAAGAGCACACGTCTGAACTCCAGTCACGTGACGTTATCTCGTATGCCGTCTTCTGCTTGAAAAAAAAAAAATTACAAATCATTTCGAACATTCCTCAGTTATTTCTCTGCCTATGCTCTTCCTTTGCGGTCGTCATCTTATCGCTCCGCTCATAGATAAT
+
CCDDDFFFFFFFGGGGGGGGGGGGGGGHHHGHHHGGGGHHHHHHHHHHHHHHGGHHHHHHHHHHHFGHHHHHHFGGGGGHHHHHHHHHHHGGGGHFHHHHHGHGGGHHHHHHHHHHGHGHHHGGFGHC?FHHFGHHHHGGGHGHHHHHHGGFHFGGGGFEGF.00;:0000:0000/...-009000000000;;00900000000000000000900--.---...000000..9....:-.00009000
@M03495:530:000000000-LYBTV:1:1110:21529:4671 1:N:0:GTGACGTT+ATCTGGGA
GTCAGCATGTGAGCTTTGGAGTGAAATCTCTTGTCTTAAGGAATAAAGGAAAAAGATTCCGTCGGAGGCTCGGTGCTCTACAGGTTCAACCTTTGTACTCTATTATTGCCTCACATTCCATCTCTTGTGAAAATATATTTGATTGGCTTTTCTGCAGGTTGTTTGCCAGGACTTTCCAAGACCTCCACTAGAAAACACAATAAACTTTTTGGAAGCTGGACAACTATCTTCATTTTTCAGAAACAGTGAAC
+
CCCDDFFFFFFFGGGGGGGGGGHHGHHHHHHHHHHHHGHHHHHHHHHHHHHHGHGGHIIHHIHGGGGGGHHGGGGGHHHHHHHHHHHHHHHHHHHHHHHHHHHHHHHEHHHHHHHHHHHHHHHHHHHHHHHGHHHHGHHHHHHHHHGHGHHHHHHGHHHHHGHHHHHHGHHHHHHHFHHFHGHHHHHHHHHFGGHHHAGEGGDDGFHHHHGGGG/AGHHFHHHGHEHHHHGGGGGGGGGGGGGFGGFF0;0
@M03495:530:000000000-LYBTV:1:1110:13779:4690 1:N:0:GTGACGTT+ATCTGGGA
GTCAGCATGTGAGCTTTGGAGGGCAAGAAGTGGTTGTGACATTGCTATGGCAGCTAGAGCTGGTTTATCAACGGCAAAATATAGATCGGAAGAGCACACGTCTGAACTCCAGTCACGTGACGTTATCTCGTATGCCGTCTTCTGCTTGAAAAAAAAAAAAACTTCCATGCGAACCGATACAAGTGATCTCAATCATGATAAACACCATCATAGACTTACTCTTCAAGTACTACAACTGACGTTATTACACA
+
CCCCBFFFFFFFGGGGGGGGGGGGGGGHGHGHHHGGGGHHHHHHHHHHHHHHGGHHHHHHHHHHHHHHHHHHGGGGGHHHHHHHHHHHGGGGHHHHHHHFFHHG?GHHFHHHFHHHGGHHFGFGHGFHHGFDGHHHGGGHGHHHHHGFHGHHH?CDGC<-;.00;0;00/..--=--:-:000;00;00;00;//;/////;//..A///9/9////////////////:///:/;////...;./;9/;9
@M03495:530:000000000-LYBTV:1:1110:22768:4722 1:N:0:GTGACGTT+ATCTGGGA
GTCAGCATGTGAGCTTTGGTCCAGCCTGAGTCCCTGGTTTATCAACGGCAAAATATAGATCGGAAGAGCACACGTCTGAACTCCAGTCACGTGACGTTATCTCGTATGCCGTCTTCTGCTTGAAAAAAAAAAAAAGTCTCTAGCGCCCTCAGAGTTTCTTGATTGCTTTGATTATCCTTACCACATTACTATGTCTCCAAATACATCGTGCACTAACCCAGTGATCTGTTGGTCTCCTTCTGTTCATACTT
+
BBBCCFFFFFFFGGGGGGGGGGHHHGHHHHHHHHHHHHHHHHHHHHGGGGCHHHHHHHHHHHGEFGFHHHHHHGHHFGHHHHHHHHHHHHGHHHGGGFGGFFGGFFHHHHGEGHGHHHHHHHBFDHHGGC/<</>.<>GF1F11<<<--..00000000000000000;00000;;0000:/;0.000000;0;909000000;0;;.....00:90.;.9000;000;00.:0000000000:00;0000
@M03495:530:000000000-LYBTV:1:1110:14051:4724 1:N:0:GTGACGTT+ATCTGGGA
GTCAGCATGTGAGCTTTGGAATTAGTAAATTCGTTGACGACAGAAGGAGCAAGATAACGACCACAGGGAGGGTGGTTTATCAACGGCAAAATATAGATCGGAAGAGCACACGTCTGAACTCCAGTCACGTGACGTTATCTCGTATGCCGTCTTCTGCTTGAAAAAAAAAAAATAATCTTATAGAATGCGCTCATCTACCACATCCCATCTTTCCAGATGATCCTTACCCACTCCATAAACACTTCTAATAA
+
CCCCBFFFFFFFGGGGGGGGGGHHHHHHHHHHGHHHHHGFGGGHGHHHHHHGHHHHHHGGGGGHGHHGFGGGEFGGGHHHHHHHGGGGGFHHHHHFFHHFFDGG?FHHHHHGHHHGHHHHHHFHHHHHGHHGGGFEFGHFHHFGFHHFFDGHGGGHHHGHHCDFHGGCC-9;.:;BF00;0;09C0BF..9:./99B////;:/9./:///////////////://9;//..////////;A9////9;9/
@M03495:530:000000000-LYBTV:1:1110:19499:4739 1:N:0:GTGACGTT+ATCTGGGA
GTCAGCATGTGAGCTTTGGAGTGAAATCTCTTGTCTTAAGGAATAAAGGAAAAAGATTCCGTCGGAGGCTCGGTGCTCTACAGGTTCAACCTTTGTACTCTATTATTGCCTCACATTCCATCTCTTGTGAAAATATATTTGATTGGCTTTTCTGCAGGTTGTTTGCCAGGACTTTCCAAGACCTCCACTAGTAAACACAATAAACTTTTTGGAAGCTGGACAACTATCTTCATTTTTCAGAAACAGTGAAA
+
ABB?BFFFFFFBFBGGGGBGGGHHFFHHFFHHFHGGHHHFFDGGFHHHHHHHHFEFFHBGGHHGGGGGEHFEEAEEGHHGHGHGHHHFHHGHHGHHBGHHHHHHFGHFBFFGHEFHHHHGDHHHHHHHFG4E3FGFGHHGHFDGHGHHHHHHHFEFGFHGH?/G0GGHGFGFC1FG<F?GFF0GG<<GFGF1>F1DGFGGFFHHHHGH0GCG:0GEHGHFFFGGFCGBFGFHGFFCFBFF0C9//;B0C00
@M03495:530:000000000-LYBTV:1:1110:17394:4741 1:N:0:GTGACGTT+ATCTGGGA
GTCAGCATGTGAGCTTTGGAATTAGTAAATTCGTTGACGACAGAAGGAGCAAGATAACGACCACAGGGAGGGTGGTTTATCACGGCAAAATATAGATCGGAAGAGCACACGTCTGAACTCCAGTCACGTGACGTTATCTCGTATGCCGTCTTCTGCTTGAAAAAAAAACCATAAATCATCTTTATATTATTTGTAAAATACTCCTAAGTTTGATTTCCCAACTAGTGCATTTTCCTCCCAATTTACATGGA
+
AAAAAFFFFFFFGGGFAEA1FGHHHHHHGHFHFGGHHHGGGEGHHFFCGHHFHGGHHGCEGGGGEHA/FEGCEGGGGHGEGHBGGG?EBFGEGHFF2F>/>/?00B1GBHE0/<FGHHFGHHHHFFGGHGEGFFFG/<G1FF/0011><@GCGF1<F110<DGF@<@C.::000000000;00090900;00;00;90;0909/090/00;0009000/;;-;///////;/;9/;B/--/-/;///;/-/
@M03495:530:000000000-LYBTV:1:1110:15374:4773 1:N:0:GTGACGTT+ATCTGGGA
GTCAGCATGTGAGCTTTGGTCCAGCCTGAGTCCTGGTTTATCAACGGCAAAATATAGATCGGAAGAGCACACGTCTGAACTCCAGTCACGTGACGTTATCTCGTATGCCGTCTTCTGCTTGAAAAAAAAAAAAACTGCCAAGGTGATCTGCTGCGTCCATGCTTGGTAAGATGGTTCCCATTATAGAGAACTCCGCTACATGCAGCTCAGTAGACATCTCGCACTTATACTGTTAATCGTCGCTTACCCAC
+
CBCCCFFFFFFFGGGGGGGGGGHHGGHHGHHHHHHHHHHHHHHHHGGGGGHHHHHHHHHHHGGGGHHHHHHHGHHHFHHHHHHHHHHHHGGAHGGGGHE4GHGGEGHGGGEFHGHHHHHHHHHFHHGGCGB//-.111><1..><<00=<000<-.--.00/0:0.:000000/:00/000000;0;00/;000...--0000:0/:F0/;///9/////..---9//9///9////:...--...////.
@M03495:530:000000000-LYBTV:1:1110:24823:4793 1:N:0:GTGACGTT+ATCTGGGA
GTCAGCATGTGAGCTTTGGAGGGCAAGAAGTGTGGTTTATCAACGGCAAAATATAGATCGGAAGAGCACACGTCTGAACTCCAGTCACGTGACGTTATCTCGTATGCCGTCTTCTGCTTGAAAAAAAAAAAACATAGACTCAAGTGATAGGATACTGCAATGAACATCGTAGGACATCAAATGGACAGTGGTGTGCTGTTGCACTCGCTGGTTGGTGGGCACAGCTCGTAGTGTTGTCACATACTTAAGAT
+
BBBBBFFFFFFBFBGGGGFGGGGGGGGHHFGGHHEHGHHHHHHHGGGGGHHGGHHHHHHHEABEHHHGHHHGHHHGDFHHHHHGHHHHGGHGGE?EFGBGHHGGHHHGGGGHGFHHFHGGBFGFHCCC/><-..1111111111100000<0<00<0000=0000000...;.0//:0000000000.00/0...000;000000/.-;.-;:.9...-..9...//.:...:/;..//////////////
@M03495:530:000000000-LYBTV:1:1110:18724:4809 1:N:0:GTGACGTT+ATCTGGGA
GTCAGCATGTGAGCTTTGGAGTGAAATCTCTTGTCTTAAGGAATAAAGGAAAAAGATTCCGTCGGAGGCTCGGTGCTCTACAGGTTCAACCTTTGTACTCTATTATTGCCTCACATTCCATCTCTTGTGAAAATATATTTGATTGGCTTTTCTGCAGGTTGTTTGCCAGGACTTTCCAAGACCTCCACTAGAAAACACAATAAACTTTTTGGAAGCTGGACAACTATCTTCATTTTTCAGAAACAGTGAAC
+
BBBBBFFFFFFFGGGGGGGGGGFHHGGHHHHHHHHHHHHHHHHHHHHHHHHHHHGFHHHHHHHGGGGGGHHGGDGGHHHHHHHHHHHHHHHHHHHHFHHHFHHHEHHHFHHHHHHHHHHHHHHHHHHHHHFHHHHHHHHHHGFHB0FHHHHHHHGHHGHHHGHHHHHHFHHHHGHHGHHHHHHHHHHHHHH1DHHGACEEHGGHHHHHHHG?:CGEFHHGHFHHHHHHHHGGGGGGGGGGFFFGGFFFBF0
@M03495:530:000000000-LYBTV:1:1110:17772:4824 1:N:0:GTGACGTT+ATCTGGGA
GTCAGCATGTGAGCTTTGGAATTAGTAAATTCGTTGACGACAGAAGGAGCAAGATAACGACCACTGGTTTATCAACGGCAAAATATAGATCGGAAGAGCACACGTCTGAACTCCAGTCACGTGACGTTATCTCGTATGCCGTCTTCTGCTTGAAAAAAAAAAAAAAAAAACAATCTAATTGATATAATCTAATACTGATGCTTAATACACCTACAACAGCCTCTCACAATATAAGTACTCTATCTGAGTCC
+
ABBBBFFFFFFFGGGGGGGGGFFHHHHHHHGHGHHHHHGFFGGHHHHFHHGFHFHGHHGGGGGGHHHHHHHHHHHHGGGCGHHHFHHHHFHHGGEFHHFHHHGG0FGG?GHFHHHHHHHHGHEEFGGCGHFHHHFAGFBGGGGHGHHHHGHHCGD<CC<@--;:----9-...0;0///9:///////////:///////;///;////9//////9......///////;////////9/////;/////
@M03495:530:000000000-LYBTV:1:1110:24781:4835 1:N:0:GTGACGTT+ATCTGGGA
GTCAGCATGTGAGCTTTGGAATTAGTAAATTCGTTGACGACAGAAGGAGCAAGATAACGACCACAGGGAGGGTGGTTTATCAACGGCAAAATATAGATCGGAAGAGCACACGTCTGAACTCCAGTCACGTGACGTTATCTCGTATGCCGTCTTCTGCTTGAAAAAAAAAAAAGCACATATACAATCTAAATGCACGCGTACTGCACACCCACCACTGTCATCTTCATTTCTACATTACACTTATCACGATA
+
CCCCCFFFFFFFGGGGGGGGGGHHHHHHHHHHGHHHAHGFFGGCGFGHHHHHHGHHHHGFFGGHHHHGAEGGEFGEGHHHHHHHGGGGGHHGHHHHHGGGFEFGBFGHHHHGHHHGGHGGFHHHHHHHGHHHGGGGHHGFHHGDHHHGAEFHGFHHHHHH.CGDCECGC??-..0/900;C00000000000000;--:--.0;000........000000000000000000000000:B0009009...
@M03495:530:000000000-LYBTV:1:1110:13095:4837 1:N:0:GTGACGTT+ATCTGGGA
GTCAGCATGTGAGCTTTGGTTTATCAACGGCAAAATATAGATCGGAAGAGCACACGTCTGAACTCCAGTCACGTGACGTTATCTCGTATGCCGTCTTCTGCTTGAAAAAAAAAAAAAATAGACAATACTCAAGTCTATTGATGTGACTGTCTGTCAATCACTTCATAGTCATATACGTCATAAACTTGACATTCACAATATATCGAGGCAGATAGCGTGCTCACGATTTATCGGCGCAGCAGTGTCTGGCT
+
DCDCDFFFFFFFGGGGGGGGGGHHHHHHGGGGGHHGHHHHHHHHGGGGHHHHHHHGHHHGHHHHHHHHHHHHGHHHGGGGHHFHHHGGHGHHGGGGGHHGFHHHFFHHHGGG/B>//>0111110=11>1G1<11==>F111=>100=0<0=0=00<0000000000000:0000:.0...00000000000000000;00000...--;;.0=0;-....000.....0:0.-------..000000/0:
@M03495:530:000000000-LYBTV:1:1110:21471:4840 1:N:0:GTGACGTT+ATCTGGGA
GTCAGCATGTGAGCTTTGGAATTAGTAAATTCGTTGACGACAGAAGGAGCAAGATAACGACCACAGGGAGGGTGGTTTATCAACGGCAAAATATAGATCGGAAGAGCACACGTCTGAACTCCAGTCACGTGACGTTATCTCGTATGCCGTCTTCTGCTTGAAAAAAAAAAAAAAAAGTGAGAAAATCAGACATACAGACTATTATAGTACAAGTATGTTAACAATCGCGAAATGCACTCATGTGTAGGTGG
+
CCCCCFFFFFFFGGGGGGGGGGGHHHHHHHHHGHHHHHGGGGGHHHHHHHHHHHHHHHGGGGGHHHHGGGGGEFGGGHHHHHHHGGGGGHHHHHHHHHHHGGGGFHHHHHHGHGHGHHHHGHHHHHHHGHHHGGGGHHFHHHGGHHHHFEFHGHHHHHGHHGHHHGCEC:--;-9-;0000000/00000:/:0000:.0000:00:;0000:0:000000000:0..---;.00000//:000;0;000.
@M03495:530:000000000-LYBTV:1:1110:10817:4870 1:N:0:GTGACGTT+ATCTGGGA
GTCAGCATGTGAGCTTTGGAGACTGGTTTATCAACGGCAAAATATAGATCGGAAGAGCACACGTCTGAACTCCAGTCACGTGACGTTATCTCGTATGCCGTCTTCTGCTTGAAAAAAAAAAACACGACAGCAGTGGCAATCCACACCATTGTCGCCAATCAACAACTGCAAAAACAACCTACCTCCTTGTAACCATCTGAAACATATACACATCCTAAATGCTTGCGGATCAAGAATAAAAAAAATCCAGA
+
CCCCCFFFFFFFGGGGGGGGGGGHHHHGHHHHHHHGGGGGHHHHHHHHHHHGGGGHHHHHHHGGHHGHGHHHHHHHHHHGHGHGGFGHFBGEHGGHFHHEEEHFFHHHHHHFGHHHGGGGGB/?0//////001>0.0<110<1>..<00000....-0/0:/0..0/0000/.9..../0/.00./00000;0000000000/0090900000/0000000000:----:.000/000000--9;0000;
@M03495:530:000000000-LYBTV:1:1110:8659:4877 1:N:0:GTGACGTT+ATCTGGGA
GTCAGCATGTGAGCTTTGGTCCAGCCTGAGTCCCTGGTTTATCAACGGCAAAATATAGATCGGAAGAGCACACGTCTGAACTCCAGTCACGTGACGTTATCTCGTATGCCGTCTTCTGCTTGAAAAAAAAAAAGACAAGATAAGAATGACACTGGAAAACGAATACACACTTGATAGTCGCATAGCAGATAGGACATATGTTCTCGGAAGCAGACCCGCATCACCTTCCGTCGCCTTACGATCTGCAACAT
+
AAAABFBFFFFFGGGGGGFGGGHFHGHHGHHFHHHHHFHHHHHHHHGEGGGGHHGHHHHGHHGEFGHHHHHHHGFHHGFGHHGHHHHHHHGGHHGD1FG1BDFG?EHHFHGEEFFHHHGHHHBCHFHG@DF<///00?C011><1111<1111<///0</-.<.<0000./000000:0.;-9.0/00/000/099000099000......///9;.9--;-//;////./;--...//...../////./
@M03495:530:000000000-LYBTV:1:1110:21195:4897 1:N:0:GTGACGTT+ATCTGGGA
GTCAGCATGTGAGCTTTGGAGTGAAATCTCTTGTCTTAAGGAATAAAGGAAAAAGATTCCGTCGGAGGCTCGGTGCTCTACAGGTTCAACCTTTGTACTCTATTATTGCCTCACATTCCATCTCTTGTGAAAATATATTTGATTGGCTTTTCTGCAGGTTGTTTGCCAGGACTTTCCAAGACCTCCACTAGAAAACACAATAAACTTTTTGGAAGCTGGACAACTATCTTCATTTTTCAGAAACAGTGAAC
+
BBBBAFFFFFFFGGGGGGGGGGHHHHHHHHHHHHHHHHHHHHHHHHHHHHHHHHGGHHHHHHHCGGGGGHHGGEGGHHHHHHHHHHHHHHHHHHHHHHHHHHHHHHHHHHHHHHHHHHHHHHHHHHHHHHHFHHHHHHHHHEHHHGHHHHHHHHHFEHHHHGHHFHBGHEHHHHHHHHFFHHHHHHHFHHHDGHHHGGEEGD<GGHHHHHGGBFBEHHHEHHFHHHHHHHGGGGGGGFGGFB/BBGBFBF0
@M03495:530:000000000-LYBTV:1:1110:13062:4904 1:N:0:GTGACGTT+ATCTGGGA
GTCAGCATGTGAGCTTTGGAATTAGTAAATTCGTTGACGACAGAAGGAGCAAGATAACGACCACAGGGAGGGTGGTTTATCAACGGCAAAATATAGATCGGAAGAGCACACGTCTGAACTCCAGTCACGTGACGTTATCTCGTATGCCGTCTTCTGCTTGAAAAAAAAAAAAAAACATAACAACTAGCCGACATCATAGCTAGATTCTACACAACATATCGTCATCTGATCACACCTCCAGTGTGCACTGT
+
DDDDDFFFFFFFGGGGGGGGGGHHHHHHHHHHGHHHHHGGGGGHHHHHHHHHHHHHHHGGGGGHHHHGFEGGEGGGGHHHHHHHGGGGGHHHHHHHHHHHGGGGFHHHHHHGHHHGHHHGHHHHHHHHGHHHGGGGHHFGHHGGHHHHGGGHGGHHHHHGGHHHHGGG:?----9<<0000009000/:.---.00000<00000000000/0.<./000./...:000000/00./..:0:0000000/0
@M03495:530:000000000-LYBTV:1:1110:19804:4923 1:N:0:GTGACGTT+ATCTGGGA
GTCAGCATGTGAGCTTTGGTTTATCAACGGCAAAATATAGATCGGAAGAGCACACGTCTGAACTCCAGTCACGTGACGTTATCTCGTATGCCGTCTTCTGCTTGAAAAAAAAAAACGCATTCAAGATTGCTGCCTTACTGGTCGGCTGAGTCAGATCATCGGTCCAATTAAAATTAATCTGAGTTTTCCAAGATCTGCATGTTGGTCTAACACGAATGTCGACTCCGAACTCGTATTCTATCTTCCGCTTG
+
AAAA?FFFFF3FDFGGFGGGGFHHHHHFGGGGGHHGGH2FFHHHEEGFHFHHHHHCHHHGHHGHDBFFGHHH/FEHGCB/BGDFFFGGHCDEEEEHAGF1FFDGF>DG0//E//>/</<//?D1111<11111011?1111<<---.-<.<00000/000/.:.-0:C000<00:00:0;0C000;;000;0.900;09000009.00000:/.-99//99----9-----/---;//////////---;-
@M03495:530:000000000-LYBTV:1:1110:19222:4932 1:N:0:GTGACGTT+ATCTGGGA
GTCAGCATGTGAGCTTTGGACTCCTGACTGGTTTATCAACGGCAAAATATAGATCGGAAGAGCACACGTCTGAACTCCAGTCACGTGACGTTTATCTCGTATGCCGTCTTCTGCTTGAAAAAAAAAAAAAACTAAACTCACACACACGTCTGACCTACTCTTCACGCATTTAGCTTCACAAAAACCTGTGTCACTCAGTTATGACGTCGAGCAGTCATATACTGTCAATATGTAGTTTACCAAGTTACCTC
+
CDCCCFFFFFFFGGGGGGGGGGHHHHHHHHHHHHHHHHHHGGGGGHHHHHHHHHHHGGGGHHHHHHHGHHHGHHHHHHHHHHHHGHHHGGGGHHHGHHHFGHHHHGGGHGHHGHHHHHHHHHGGCBC//<<.1<11>111<10..<.-.</.00:00/00;000<..:..000:;00000;:..../:;0000000/000000:0...-;-;-/000000:0000000;0;0;000000000:.00000:0
@M03495:530:000000000-LYBTV:1:1110:15990:4934 1:N:0:GTGACGTT+ATCTGGGA
GTCAGCATGTGAGCTTTGGTCCAGCCTGAGTCCTCTGGTTTATCAACGGCAAAATATAGATCGGAAGAGCACACGTCTGAACTCCAGTCACGTGACGTTATCTCGTATGCCGTCTTCTGCTTGAAAAAAAAAAAAAAAAACTATTATAGTACGATTTGGCTGCGAGACTTGAAAATACATCAGGATAATCTATCATCTAGATGACGCCACACTTCAATCTACGTCGCAGCTCTCGTAGTAAGCGTACATTC
+
AAABBFFFFFFFGGGGGGFGGGHFFGHHCGHHHHGHHHFGGGFHHHHF?EEEHHHHHFFAEHHEAFEHFHFHGEGHHHFFGHFHHHFGGHFFHGHGGGFCGHHGGGGHCDDEEEGGGHFHHHHHGHHHGD>B</><-<-<<00000000000.....00//..----.9000;0;000:0000090090;0/9///////;;//9..-.;;A/;////////...---.-////.9...;/;/-..-./;/
@M03495:530:000000000-LYBTV:1:1110:9426:4944 1:N:0:GTGACGTT+ATCTGGGA
GTCAGCATGTGAGCTTTGGTCCGCCTGAGTCCTGGTTTATCAACGGCAAAATATAGATCGGAAGAGCACACGTCTGAACTCCAGTCACGTGACGTTATCTCGTATGCCGTCTTCTGCTTGAAAAAAAAAAAACAGAGATGCCAACGCTGGTAACACCGGTACTGGCATGATTATAATTTCACAATAATCTAACTGCACATCCAAAACTTCTACGAGACACCACTGTTCTGTGGTATCCCAACTCACTACAA
+
CBCCCFFFFFFFGGGGGGGGGGGGGGHHHHHHHHHHHHHHHHHHGGGGGHGHHHHHHHHHGGGGHHHHHHHGHHHGBGHHHHHHHHHHGGGHGGFFHHHHHFGGHHHHGGGHGHGHHHHHHHGHGGGFCF//>.00<0>11<1<..-.<-/0000<.----.000:/;.000;0;00090;000009000000009000009000..0;000:....;//9..;000;0000//900900/./00000/00
@M03495:530:000000000-LYBTV:1:1110:7979:4944 1:N:0:GTGACGTA+ATCTGGGA
GTCAGCATGTGAGCTTTGGACTGGTTTATCAACGGCAAAATATAGATCGGAAGAGCACACGTCTGAACTCCAGTCACGTGACGTTACATCGTATGCCGTCTTTTGCTTGCTCACATTCCATCTCTTGTGAAAATATATTTGATTGGCTTTTCTGCAGGTTGTTTGCCAGGACTTTCCAAGACCTCCACTAGAAAACACAATAAACTTTTTGGAAGCTGGACACCTATCTTCATTTTTCAGAAACAGTGAAC
+
AAAAAFFFFFFFGGGGGGGGBGH1ABGGHH3300000EG01FD22DA1B/EF?GH0A0BFEHH0FHFCA1FAGHB11/B///B>F0/12B/F0FG21/?EH/2B11B11/11B1F2212B>E1GHHHHF22B1B1DFFGFBGGGECGHHGHHHHFHE0@FCGHHHGGHE/<GGFHHEHF10GHFHH0<DF00==/C.GGA000<DGHHHHGGB0/.0:BCCG.;CFFF009CF0;FFFB000CF/CFGE00
@M03495:530:000000000-LYBTV:1:1110:18954:4970 1:N:0:GTGACGTT+ATCTGGGA
GTCAGCATGTGAGCTTTGGAGTGAAATCTCTTGTCTTAAGGAATAAAGGAAAAAGATTCCGTCGGAGGCTCGGTGCTCTACAGGTTCAACCTTTGTACTCTATTATTGCCTCACATTCCATCTCTTGTGAAAATATATTTGATTGGCTTTTCTGCAGGTTGTTTGCCAGGACTTCCAAGACCTCCACTAGAAAACACAATAAACTTTTTGGAAGCTGGACAACTATCTTCATTTTTCAGAAACAGTGAACA
+
AAAAAFBFFDD3EGFFGGGGFCGHHHHHHHHHHHHFHFEGHH0FEGEGHFHHHHC/FGGGHFGA/AE/EGHG?EEEGHHHGHHFFHDFHBFGGFHHFHHFDDFGFGHFGEBHHHGHGH2FGBF1FGHB<FDBFGHHHHHHGDHHFGFHHHEFH2GGH0@FCCGHE1GFBGAGCFGHGHF<CCGBG<G=GHG11>GF<C.<0<000GDFGGG/<:CGCGFFHHHFGGGHFFBCF0FCBBCB0/FBFFG0090
@M03495:530:000000000-LYBTV:1:1110:11974:5037 1:N:0:GTGACGTT+ATCTGGGA
GTCAGCATGTGAGCTTTGGAATTAGTAAATTCGTTGACGACAGAAGGAGCAAGATAACGACCACAGGGAGGGTGGTTTATCAACGGCAAAATATAGATCGGAAGAGCACACGTCTGAACTCCAGTCACGTGACGTTATCTCGTATGCCGTCTTCTGCTTGAAAAAAAAAAATAAAAATGGCTTAGTTTAGATTTACATCTCTCTATTTCATCCTTAGTCATATCGTTAGAGCACCCGTCTAAATGCCTGTC
+
ABBBAFFFFFBFGGGGGFGFGGHHGHHHHGHHGHHHHHGAEFGHHHAFGHHHHFFHHHFFGGEHHHEE1EEGGGGGGHHHBHFHC@EEFH2DFGHDGHH?//?<0BGHHHF@?CGFDFGHHHHHHHHH?@//?AFFHE?DDFCDHFHGCAC<FDBFFHG0C<GFFD::@-9;F000090099C90;090B00BF000000;;////;///;;BF/://///9;/9:;..//9/;..-9...;9///;//;/
@M03495:530:000000000-LYBTV:1:1110:19962:5046 1:N:0:GTGACGTT+ATCTGGGA
GTCAGCATGTGAGCTTTGGTCCAGCCTGAGTCCCTGGTTTATCAACGGCAAAATATAGATCGGAAGAGCACACGTCTGAACTCCAGTCACGTGACGTTATCTCGTATGCCGTCTTCTGCTTGAAAAAAAAAAGCCTATTTATTTTTATTATGTTAAAGCAATGATTAATTGTTATACTATTAAAAATGGAAATTAAAGAGCAATTAGTATGGGAAAAAGAAAACCAATTATCGTGGGTTGACACGATTTCT
+
1AAAAFDFFD3BFGGFGG1AAGHFFFHGE0FEGFDGEHHFHGFAAAE/EAAGHHHHH2AAGGE///000BGFCF>EEFGHHHFHHFH1GF>0>F>/FEHHDFFG/>F0B>E/>F/2211>BB0BGB0//>C//<01F1FFGFHHGHEH1111F11<11>1<<110<00000DG000<0<D00GB0:;C0:0<;00:0:0//:/000909BFFG//9FCAEFC//99./0;00.;.-9AA-///;-@A-A//
@M03495:530:000000000-LYBTV:1:1110:19894:5051 1:N:0:GTGACGTT+ATCTGGGA
GTCAGCATGTGAGCTTTGGAATTAGGGAGCAAGATAACGACCACAGGGAGGGTGGTTTATCAACGGCAAAATATAGATCGGAAGAGCACACGTCTGAACTCCAGTCACGTGACGTTATCTCGTATGCCGTCTTCTGCTTGAAAAAAAAAAAATAATATACAGAGTCAACATAATCTATACTTATCAGACATCATATAGCTTCACTCTACACTCTTATTCATATAGTTAACTTTTATTGAAAAGTATCGTGA
+
CCCCDFFFFFFFGGGGGGGGGGHHHHHHGGHHHHHHHHGGGGGHHHHGGGGGFGGGGHHHHHHHGGGGGHHHHHHHHHHHGGGGHHHHHHHGHHHGHHHHHHHHHHHHGHHHGGGGHHBHHHGGHHHHGGGHGHHHHHHHHHGHGGG<C-<=.0<111:1111/10<1<0/1:1111<11<11:1:100/1001::1111:<101111<1/1<11111<11<1111:11111<111111111/0<11././
@M03495:530:000000000-LYBTV:1:1110:14711:5061 1:N:0:GTGACGTT+ATCTGGGA
GTCAGCATGTGAGCTTTGGTCCAGCCTGAGTCCACTGGTTTATCAACGGCAAAATATAGATCGGAAGAGCACACGTCTGAACTCCAGTCACGTGACGTTATCTCGTATGCCGTCTTCTGCTTGAAAAAAAAAAAAAAATAGATAAACAATCACTACATCTCTTTTTGTTCGAGATCACAAAAAAACTGATATTAGCGATGTTGCAGATTCAGTGTAATTAACATAAGATTTCGACTGAGAACTTGCTAAGG
+
CDCCCFFFFFFFGGGGGGGGGGHHHGHHHHHHHHHHHHHHHHHHHHHGGGGGHHHHHHHHHHHGGGGHHHHHHHGHHHGHHHHHHHGHHHHGHHHGGGGHHHHHHGGHHHHGGGHGHHHHHHHHHHHHGGBCC/<->-.001111101.000011/011111<1<0-//1../..<0/00...-<.0101:11<1/--...1110010<:11:11111:11:1111<1<<11/....0<11011:1:<10/
@M03495:530:000000000-LYBTV:1:1110:8852:5067 1:N:0:GTGACGTT+ATCTGGGA
GTCAGCATGTGAGCTTTGGTTTATCAACGGCAAAATATAGATCGGAAGAGCACACGTCTGAACTCCAGTCACGTGACGTTATCTCGTATGCCGTCTTCTGCTTGCAAAAAATAAGAGCTGCATTCCAAAATGGATATCTAGAGTGCAGGAGAGGAGAGTGGAATTCCTAGTGTAGTGGAGACATTCGTAGAGATTAGGAATAACACCGATGGCGAAAGAGGCTCTCTGGTCTGTAACTGACGCTCATGCTC
+
AA1>1CFDF@FFGFFGD1BEG11BAG3FEGEAEGCA1F2ADGHHGGFC00BAB00A0/FAGGHDF1AGGEEGE0FC/FFFHG22FG/>>02@E/>0?F@1B1@B/11BF//011<110B1101B222B1/1B11<2B12D121><@210//??C?//?<F/?1<CG1=DGG1<>11<0<<C./000=CGEGH0DDGB00000=:0::@-:../-:--./9....;00000;0;/9999BB/----9/9///
@M03495:530:000000000-LYBTV:1:1110:22432:5067 1:N:0:GTGACGTT+ATCTGGGA
GTCAGCATGTGAGCTTTGGAGTGAAATCTCTTGTCTTAAGGAATAAAGGAAAAAGATTCCGTCGGAGGCTCGGTGCTCTACAGGTTCAACCTTTGTACTCTATTATTGCCTCACATTCCATCTCTTGTGAAAATATATTTGATTGGCTTTTCTGCAGGTTGTTTGCCAGGACTTTCCAAGACCTCCACTAGAAAACACAATAAACTTTTTGGAAGCTGGACAACTATCTTCATTTTTCAGAAACAGTGAAC
+
ABBB3CFFFFFFGGGGGFFGGGHFHHGHHHHFDFHHHHHHHHGHHHHDDHGGHFGCDHGHHHHCGGFCGHHGGDF?GHHHHHHHHGHHGFHGHHHHHHH3GFHHFHHFFHHHGEFHHEFFHHEGHHHHHHFEFFGHHHHHHHHHHFCCGHFHHFFHGHGHH/FG2FGHGCHEGHHF1<DGFFHHHHCHHHC<FGHHECGCDGDHHHGHHHGC/CCGHFGHHBGGGGHHHHFGGGGGGGFG09BFFBCFF09
@M03495:530:000000000-LYBTV:1:1110:9537:5073 1:N:0:GTGACGTT+ATCTGGGA
GTCAGCATGTGAGCTTTGGAGTGAAATCTCTTGTCTTAAGGAATAAAGGAAAAAGATTCCGTCGGAGGCTCGGTGCTCTACAGGTTCAACCTTTGTACTCTATTATTGCCTCACATTCCATCTCTTGTGAAAATATATTTGATTGGCTTTTCTGCAGGTTGTTTGCCAGGACTTTCCAAGACCTCCACTAGAAAACACAATAAACTTTTTGGAAGCTGGACAACTATCTTCATTTTTCAGAAACAGTGAAC
+
CCCCCFFFFFFFGGGGGGGGGGHHHHHHHHHHHHHHHHHHHHHHHHHHHHHHHHGGHIHHHHHGGGGGGHHGGGGGHHHHHHGGGHHHHHHHHHHHHHHHHGHHHHHHHHHHHHHHHHHHHHHHHHHHHHHGHGHHGHHHHHHHBGFGHHHHHHHHHHGHHGHHHHHHHGHHHHHHHHHHHHHHHGGHHGHFGHGHGHHEG=GHHHHHHHGG0CCHHHHHHHHGHHHGHHGGGGGFFGGGGF0/FFBFFB0
@M03495:530:000000000-LYBTV:1:1110:17991:5105 1:N:0:GTGACGTT+ATCTGGGA
GTCAGCATGTGAGCTTTGGTCCAGCCTGAGTCCTGGTTTATCAACGGCAAAATATAGATCGGAAGAGCACACGTCTGAACTCCAGTCACGTGACGTTATCTTGTATGCTGTCTTTTGCTTGAAAAAAAAATTCCTTCCACTCGGTTATGATTCTGAGGAGATTCCAGACTTAAGATCACACATTAAGCAATCACAGACTCAGGTTCTGTGCTGAACCAGCCAGTTCGACTCTCCAGCACCTGCTTCACACC
+
AAA1>C1DF13BDBDFFFGG1GBGGGFHFG1FAFGHFGEBEFBGHE?/EG00FBGDFHB1FFE/B0ECGFFGGFHHE1FGGHHGBGBG@ABFH/E//BF2F2@B1BD@2BGB2F2B11>EGHFB10><>/011>>>1<1@><C//?<11<G11@111/1><011111><<<==000=0/0<.0000000<::C/;0/:/;00:00;000:00009/..CA...000.99..;0/;B//.-/;-//////;-
@M03495:530:000000000-LYBTV:1:1110:21155:5106 1:N:0:GTGACGTT+ATCTGGGA
GTCAGCATGTGAGCTTTGGTTTATCAACGGCAAATATAGATCGGAAGAGCACACGTCTGAACTCCAGTCACGTGACGTTATCTCGTATGCCGTCTTCTGCTTGAAAAAAAAAAAAAGAAGAAGCGAATCGCTAGCGTCGTTCACTACAGCTCGTACCAGTCGGGTCGAGATGATATCGCCCACAACCTCTGCAGCTCACGCGATGAAGTATCTCTCTGTGCTGTCGCCAACTCAACGTGAGCTTCGTCGAC
+
CCCCCFFFFFFFGGGGGGGGGGHHHHHHGGGGGHHHHHHHHHHGEGGHHHHHHHGHHHGHHHHHHHHHHHHGHHHGGGGHHHHHHGGHGHHGGGHGHHHGHHEH3BGHGFG/>//<//001001//--.0.0..1-<.--.<00:0/::B00.-...000:.--.99-:..000900..:.....:.//90;0:;/000..---.0000009000900:000;0:....-./000/..;9.0900-/:-;-
@M03495:530:000000000-LYBTV:1:1110:9173:5116 1:N:0:GTGACGTT+ATCTGGGA
GTCAGCATGTGAGCTTTGGAATTAGTAAATTCGTTGACGACAGAAGGAGCAAGATAACGACCACAGGGAGGGTGGTTTATCAACGGCAAAATATAGATCGGAAGAGCACACGTCTGAACTCCAGTCACGTGACGTTATCTCGTATGCCGTCTTCTGCTTGAAAAAAAAAAACAACAATAAATGTCATATATCTATAGATGTAACTCACTCACGTAGTGAATCTCTATGTATACAACCAACCTCACAGCCTT
+
CCCDCFFFFFFFGGGGGGGGGGHHHHHHHHHHGHHHHHGGGGGHHHHHHHHHHHHHHHGGGGGHHHGGGGGGFGGGGHHHHHHHGGGGGHHHHHHHHHHGGGGGCHHHHHHGHHHGGHHHHHHHHHHHGHHHGGGGHHFGHHGGHHHHDEGHGHHHHHHHGFFHF?EGG?9.<<...010111:11<11111<1111<11111<1:0011/0../:.:1111111<11111<::00.....//0.01../<
@M03495:530:000000000-LYBTV:1:1110:17890:5119 1:N:0:GTGACGTT+ATCTGGGA
GTCAGCATGTGAGCTTTGGAGTGAAATCTCTTGTCTTAAGGAATAAAGGAAAAAGATTCCGTCGGAGGCTCGGTGCTCTACAGGTTCAACCTTTGTACTCTATTATTGCCTCACATTCCATCTCTTGTGAAAATATATTTGATTGGCTTTTCTGCAGGTTGTTTGCCAGGACTTTCCAAGACCTCCACTAGAAAACACAATAAACTTTTTGGAAGCTGGACAACTATCTTCATTTTTCAGAAACAGTGAAC
+
CCCCCFFFFFFFGGGGGGGGGGHHHHHHHHHHHHHHHHHHHHHHHHHHHHHHHHGGHHHHHIHGGGGGGHHGGGGGGHHHHHGHHHHHHHHHHHHHHHHHHHHHHHHHHHHHHHHHHHHHHHHHHHHHHHHHHHHHHHHHHHHHHFGHHHHHHHHHHHHHHGHHHHHHHHHHHHHHHHGHHHHHHGHHHHHGGHGHGGHGFGGHHHHHHHGGHCCEFFHHHFHHHHHFHHGGGGGGGGGFFFGGGGFFBG0
@M03495:530:000000000-LYBTV:1:1110:19554:5123 1:N:0:GTGACGTT+ATCTGGGA
GTCAGCATGTGAGCTTTGGAGTGAAATCTCTTGTCTTAAGGAATAAAGGAAAAAGATTCCGTCGGAGGCTCGGTGCTCTACAGGTTCAACCTTTGTACTCTATTATTGCCTCACATTCCATCTCTTGTGAAAATATATTTGATTGGCTTTTCTGCAGGTTGTTTGCCAGGACTTTCCAAGACCTCCACTAGAAAACACAATAAACTTTTTGGAAGCTGGACAACTATCTTCATTTTTCAGAAACAGTGAAC
+
CCCCCFFFFFFFGGGGGGGGGGGHHHHHHGHHHHHHHHHHHHHHHHHHHHHHHHGGHHHHHHHGGGGGGHHGGFGGHHHHHHHHHHHHHHHHHHHHHHHHHHHHHHHHFHHHHHHHHHHHHHGHHHHHHHHGHHHHHHHHHHHHHHHHHHHHHHHHHHHHHEHHGHHHHHHGHHHHFHHHHHHHHHHHHHH1GHCGGGGEG<0DGHGHHHGGB0GEHGEAGG.CGHHHHHGGGFFFFGGG09:C/F;FB;B
@M03495:530:000000000-LYBTV:1:1110:13658:5159 1:N:0:GTGACGTT+ATCTGGGA
GTCAGCATGTGAGCTTTGGAGTGAAATCTCTTGTCTTAAGGAATAAAGGAAAAAGATTCCGTCGGAGGCTCGGTGCTCTACAGGTTCAACCTTTGTACTCTATTATTGCCTCACATTCCATCTCTTGTGAAAATATATTTGATTGGCTTTTCTGCAGGTTGTTTGCCAGGACTTTCCAAGACCTCCACTAGAAAACACAATAAACTTTTTGGAAGCTGGACAACTATCTTCATTTTTCAGAAACAGTGAAC
+
BBBBBFFFFFFBGGGGGGGGGGHHHHHHHHHGHHHHHHHHHGHHHHHHGHHGHHGGHHHHHHHGFGGGGHHGGFGGHHHHGHGHHHGHHHHHHHGHHHHHGGFHHHHHGHHHHHHHHHHHHHHHHHHHHHHHHHHHHHHHHHHHHHHHHHHHHHHHGG@FGEHHHGDGHGEHHHHGDHFFHHHHHGGFFHG1FFHHFGHFHHFHHHHHHHGGFHFHHGGHGHCEGHHFHHGGGGGGGGFGBFFGGGFGGG0
@M03495:530:000000000-LYBTV:1:1110:23941:5160 1:N:0:GTGACGTT+ATCTGGGA
GTCAGCATGTGAGCTTTGGAGTGAAATCTCTTGTCTTAAGGAATAAAGGAAAAAGATTCCGTCGGAGGCTCGGCGCTCTACAGGTTCAACCTTTGTACTCTATTATTGCCTCACATTCCATCTCTTGTGAAAATATATTTGATTGGCTTTTCTGCAGGTTGTTTGCCAGGATCAGGTCGTGATTGCTGGAGCAGGTATGATATAATTCTAGGATTTGACAGATGAATAATTTACATATATATCTAACTTTG
+
>>>AAFFFBDFBA1FG31F1AABA33D1GDG3B1AF3F3BBE0AAFEBBBCGGHGGGHHAA1AAA/E///A////>>/C@F1B0BFFFHHHEDEBGH22>>ED>G2>FF1B1B<<2FB2F2BGGFDGF12211>1BGGGHFFF21001@<<F@DB2@G<@F/?GEDDFHHHGHHBGFGC@FHHHHHHGHHFFECGG0=GGFGFGBG0BC0GFCGHHFGHHHHHGFCFFFFGFBFFFFFGGGGGGFGF0;00
@M03495:530:000000000-LYBTV:1:1110:17305:5171 1:N:0:GTGACGTT+ATCTGGGA
GTCAGCATGTGAGCTTTGGAGTGAAATCTCTTGTCTTAAGGAATAAAGGAAAAAGATTCCGTCGGAGGCTCGGTGCTCTACAGGTTCAACCTTTGTACTCTATTATTGCCTCACATTCCATCTCTTGTGAAAATATATTTGATTGGCTTTTCTGCAGGTTGTTTGCCAGGACTTTCCAAGACCTCCACTAGAAAACACAATAAACTTTTTGGAAGCTGGACAACTATCTTCATTTTTCAGAAACAGTGAAC
+
CCCCCFFFFFFFGGGGGGGGGGHHHHHHHHHHHHHHHHHHHHHHHHHHHHHHHHGGHIIIHIHGGFGGGHHGGGGGHHHHHHHHHHHHHHHHHHHHHHHHHHHHHHHHHHHHHHHHHHHHHHHHHHHHHHHHHGHHHHHHHHHHHFHHHHHHHHGHFHHHHGHHHHHHHHHHHHHHHHFHHHHHHHHHHHGHFGHHGCGCD=<GHHHHHHGFGHHFHHHHHGHHHHHHHHGGGGGGGGGBBBFFGGFFFG0
@M03495:530:000000000-LYBTV:1:1110:9681:5177 1:N:0:GTGACGTT+ATCTGGGA
GTCAGCATGTGAGCTTTGGAGTGAAATCTCTTGTCTTAAGGAATAAAGGAAAAAGATTCCGTCGGAGGCTCGGTGCTCTACAGGTTCAACCTTTGTACTCTATTATTGCCTCACATTCCATCTCTTGTGAAAATATATTTGATTGGCTTTTCTGCAGGTTGTTTGCCAGGACAGGTCGTGATTGCTGGAGCAGGTATGATATAATTCTAGGATTTGACAGATGAATAATTTACATATATATCTAACTTTGA
+
AAABAFFFFFFFGGGGGGGGGGHHHHHHHHHHHHHHHHHHHHHHHHHHHHHHHHGGHHHHHHHGGGGGGHHGGGGGHHHHHHHHHHHHHHHGHHHHHHHGHHHHHHHHHHHHFFGHHHHHHHHGHHHHHHHHGGGHHHHHHHHHHHHHHHHHHHHHHHHHHGHHHHHHHHHHHGGGHFGGHGHHHHHHGGHEHHGFHGHHGHHHHHHHHHHHHGHHHHHHHHHHFHFCGHFFHGGHFGFGGGGGGGGG;F0
@M03495:530:000000000-LYBTV:1:1110:20296:5193 1:N:0:GTGACGTT+ATCTGGGA
GTCAGCATGTGAGCTTTGGAGTGAAATCTCTTGTCTTAAGGGATAAAGGAAAAAGATTCCGTCGGAGGCTCGGTGCTCTACAGGTTCAACCTTTGTACTCTATTATTGCCTCACATTCCATCTCTTGTGAAAATATATTTGATTGGCTTTTCTGCAGGTTGTTTGCCAGGACTTTCCAAGACCTCCACTAGAAAACACAATAAACTTTTTGGAAGCTGGACAACTATCTTCATTTTTCAGAAACAGTGAAC
+
BBBBBFFFFFBFGGGGGGGGGFHFHHHHHGHHHHHHHHHGG2FGHHHHHHHHHHGGHHHHGHHEGGGGGHHGGGGGHHHHHHHHHHHHHHHHHHHHHHHGHFHGHHHHHHHHHHGHHHHHHHHHHHHHGGHHHHGHGHHHHHHHHFGFHFHHHHHHHHHHHGHHFHEHHGHHHHHFHHFBHFGFHAGHGHB<GGHFCCGGD0DGHFEHGHGG/CFEHHHFHHHACGHHGFFBF;FFGGGGFFGGGG00BF0
@M03495:530:000000000-LYBTV:1:1110:19623:5207 1:N:0:GTGACGCT+ATCTGGGA
GTCAGCATGTGAGCTTTGGTCCGCCTGAGTCCCTGGTTTATCAACGGCAAAATATAGATCGGAAGAGCACACGTCTGAACTCCAGTCACGTGACGTTATATCGTATGCCGTCTTCTGCTTGTAAAAAAATTTTCAGCTCTGTGATACAGCACCATTCCTTAATCAAAATCCTTACCTTCCCGTTCTTGCTACCTCCTTCCTTTCGTACCTCACATGCACCCTCAGAAACTTTCTTGCCTGAGACTATCTCC
+
1>1>1@DDF13@1FAFGGCGFGC?0A0FAB11BA1FAEEGHGHHAE//EAECGDBGG2FAEAE//0AECF00E0/B>12B@1BF1FBFD/0//?A//0/@22?BG0FG1/?/BF221BFG1<BF22F//01>@2>21111<>222@<1110?/0?111?F1D11111<111111>FD1<//.<./<0=0D0D/00;/0;/00;0../..<;;9000000/;;../00//909CBB09/00//000;///;/
@M03495:530:000000000-LYBTV:1:1110:10598:5221 1:N:0:GTGACGTT+ATCTGGGA
GTCAGCATGTGAGCTTTGGGAGGGTGGTTTATCAACGGCAAAATATAGATCGGAAGAGCACACGACTGAACTCCAGTCACGTGACGTTATCTCGTATGCCGTCTTCTGCTTGAAAAAAAAAAAAATAAAATAAACTACAAATTGCTCACCTTTTGCACCTCTTTTATTAGAACATGTAACATTAACATACTATGCATATCATATTGCTCTAAGACACGTAGTACTCGATCACTACTAATAACGCACGTATC
+
CCCDCFFFFFFFGGGGGGGGGGGGEFGGGHHHHHHHGGGGGHHHHHHHHHHHGGGGHHHHHHHGGGGGHHHHHHHHHHHHGHGHGGGGHGFHHHGGHHHHGGGHFHHHHHHFGHFHHGGFGG?--0111>10=000000000<000000.0:0;000;C/:0;0000000000/;0;000:000:0:;00;00000:0::00000;00000000://.:/.:0;00..:..;0::00:000:.--;-./0.
@M03495:530:000000000-LYBTV:1:1110:23887:5223 1:N:0:GTGACGTT+ATCTGGGA
GTCAGCATGTGAGCTTTGGAATTAGTAAATTCGTTGACGACAGAAGGAGCAAGATAACGACCACAGGGAGGCTGGTTTATCAACGGCAAAATATAGATCGGAAGAGCACACGTCTGAACTCCAGTCACGTGACGTTATCTCGTATGCCGTCTTCTGCTTGAAAAAAAAAAAAATACGTAAATGTAGATGATGAGTGTAACGCTTAGCTTAGAATGTACACATAGGTGAATCAGATGAGGACATGACTTCAG
+
CCCCCFFFFFFFGGGGGGGGGGHHHHHHBGHHGHHHHHGFGGGHHHGHHHHHHHHHHHGGGGGHHHHGFGGDHHGHGHHHHHHHEGFEFHGHGHHHHHHHGGGGGHHHHFHGHHHGHHHGHHHHHHHHGGHEFE?FGEFGHHGGGHHFC?-GGHHHHHHH<GHHGG-:-;--9.00.:0..00;00;;000000009900.-...00000000:000000000000000000000000/0./099000009
@M03495:530:000000000-LYBTV:1:1110:20393:5300 1:N:0:GTGACGTT+ATCTGGGA
GTCAGCATGTGAGCTTTGGAGTGAAATCTCTTGTCTTAAGGAATAAAGGAAAAAGATTCCGTCGGAGGCTCGGTGCTCTACAGGTTCAACCTTTGTACTCTATTATTGCCTCACATTCCATCTCTTGTGAAAATATATTTGATTGGCTTTTCTGCAGGTTGTTTGCCAGGACTTTCCAAGACCTCCACTAGAAAACACAATAAACTTTTTGGAAGCTGGACAACTATCTTCATTTTTCAGAAACAGTGAAC
+
CCCCCFFFFFFFGGGGGGGGGGHHHHHHHHHHHHHHHHHHHHHHHHHHHHHHHGGGHHIHHIHGGGGGGHHGGGGGHHHHHHHHHHHHHHHHHHHHHHHHGHHHHHHHHHHHHHHHHHHGHHHHHHHHHGHHHHHHHHHHHHHHHFHHGHHHHHGHHHGHHGHHFHHHHGHHHHHHHGHHAHHHHHHHFHGFHHHHHGAEG=DDHHHHHHGECG/.GHGFHFHHHHHGHHFGGFGGGGGFFFGGGGGGGG9
@M03495:530:000000000-LYBTV:1:1110:6834:5302 1:N:0:GTGACGTT+ATCTGGGA
GTCAGCATGTGAGCTTTGGAGTGAAATCTCTTGTCTTAAGGAATAAAGGAAAAAGATTCCGTCGGAGGCTCGGTGCTCTACAGGTTCAACCTTTGTACTCTATTATTGCCTCACATTCCATCTCTTGTGAAAATATATTTGATTGGCTTTTCTGCAGGTTGTTTGCCAGGACTTTCCAAGACCTCCACTAGAAAACACAATAAACTTTTTGGAAGCTGGACAACTATCTTCATTTTTCAGAAACAGTGAAC
+
BBBBBFFFFDFFCGGGGGGGF4BFGHGHHHHHHHHHGHHHHGHHGHHHHHHHHHGGGHHHHHHGGGGGGFGGGGGGFHHHHHHHHHGGGHFHHHGFFGHFFHHHBHHFHHHEGHFHHGHHHHGHHHHGHFGHGGFHHHHGGGHFD0B?GFFHHFGHGH@FGDEHFFHHHEGGGHGHFD??GHHFGFGHHHHFBGFG.CC.DBDFHHHHHHGGGHFHFGGHHHHEBGHGHHGGGBFGGBCB;FFFGGFFGF0
@M03495:530:000000000-LYBTV:1:1110:22891:5326 1:N:0:GTGACGTT+ATCTGGGA
GTCAGCATGTGAGCTTTGGACTCATGACTGGTTTATCAACGGCAAAATATAGATCGGAAGAGCACACGTCTGAACTCCAGTCACGTGACGTTATCTCGTATGCCGTCTTCTGCTTGAAAAAAAAAAAAAATATATGCCTAACGTGTCATCTCCGAAATACTAATTTCTAGTGACACTGCCAACTGTTCTTACATTCGTCGTACATCCACACGTGATGCCGTCTGTCCGTACTGTACTGGCTGTGACTCATA
+
CCCCCFFFFFFFGGGGGGGGGGHHHHHHHHHFHHHHHHGHGGGGGHHHHHHHHHHHGGGGHHHHHHHGHHHGFHHHFHHHHHHHGHHHGGFFGGHHHGFEEGHGEGGHGHHGHHFHHHHGHGG/<//>/-0>111>11>110././<000000.<.-.0000000<00:0;00000000/00:;:00;00;00;;00/.--.9.00/;00.-.../000-.-;.;00...;.000;000:/../000;0:0
@M03495:530:000000000-LYBTV:1:1110:8257:5338 1:N:0:GTGACGTT+ATCTGGGA
GTCAGCATGTGAGCTTTGGAGTGAAATCTCTTGTCTTAAGGAATAAAGGAAAAAGATTCCGTCGGAGGCTCGGTGCTCTACAGGTTCAACCTTTGTACTCTATTATTGCCTCACATTCCATCTCTTGTGAAAATATATTTGATTGGCTTTTCTGCAGGTTGTTTGCCAGGACTTTCCAAGACCTCCACTAGAAAACACAATAAACTTTTTGGAAGCTGGACAACTATCTTCATTTTTCAGAAACAGTGAAC
+
CCCCCFFFFFFFGGGGGGGGGGHHHHHHHHHGHHHHHHHHHHHHHHGHHHHHHHGGHIIIHHHGGGGGGHHGGGGGHHHHHHHHHHHHHHHHHHHGHHHHHHHHFHHHHHHHHHHGHHHHHHHHHHHHHGHHHHHHHHHHHHHHHHFFHHGGHHHHHHHHHGHHHHHHHGHHHHHHHHHHHHHHHHHHHHHBGHGGGFGFHFDGHFHHHHGGBG/EFFFHHHHHHGHHHHFGGGFFGGGFFFFGGGFBBF0
@M03495:530:000000000-LYBTV:1:1110:11248:5342 1:N:0:GTGACGTT+ATCTGGGA
GTCAGCATGTGAGCTTTGGAATTAGTAAATTCGTTGACGACAGAAGGAGCAAGATAACGACCACAGGGAGGGTGGTTTATCAACGGCAAAATATAGATCGGAAGAGCACACGTCTGAACTCCAGTCACGTGACGTTATCTCGTATGCCGTCTTCTGCTTGAAAAAAAAAAAAAAAATATAAAACATACGTTAGGACATCACAACAGAGTTACTATTTATCAGATGCAGTAATGCTTATATAAACGATTGAG
+
DDDDDFFFFFFFGGGGGGGGGGHHHHHHHHHHGHHHHHGFGGGHHHHHHHHHHHHHHHGGGGGHHHHGGGGGEGGGGHHHHHHHGGGGGHHHHHHGHHHHGGGGGHHHHHHGHHHGHHHHHHHHHHHHGHHHGGGGHHFHHHGGHHHHGGGHGHHHHGHHHHFHHGGGGG<-9---.0:11110.<:0.0/<./10/0<<:009.///<11<11<1111<11<1100111<111<111111110...<900
@M03495:530:000000000-LYBTV:1:1110:23114:5352 1:N:0:GTGACGTT+ATCTGGGA
GTCAGCATGTGAGCTTTGGTTTATCAACGGCAAAATATAGATCTGAAGAGCACACGTCTGAACTCCAGTCACGTGACGTTATATCGTATGCCTTCTTCTGCTTGAAAAAAAAACATTCTATCTCTCGTAATGTTATAATTGATTGAGTTTACTACTCCATCATTACCAGCACTTTCTAAGACCTCCATAATAAATCATAATACACTTTTTGATAGCTGTTCACCTATATCCATTTTTCAGCACCAGTCTAC
+
BBBBAFFFFFFFFGGFGGF4A4BGBHGH22AAAA2FBFHHBB555DGGG22F2FG0FGEFD5G55B33F3AGGGH11BF?B?55D1BFBBFD44B@4FG444B@F3B31/////?34B4BB21B21/?/0/222@2@2@2F12@111>>11111?111111<<@11=11.00<1<1<=111</CGE/0000=000000<0;00;;0000:-.00000000;0000900;00;0000;/0;00.;:.000;0
@M03495:530:000000000-LYBTV:1:1110:8040:5373 1:N:0:GTGACGTT+ATCTGGGA
GTCAGCATGTGAGCTTTGGAGTGAAATCTCTTGTCTTAAGGAATAAAGGAAAAAGATTCCGTCGGAGGCTCGGTGCTCTACAGGTTCAACCTTTGTACTCTATTATTGCCTCACATTCCATCTCTTGTGAAAATATATTTGATTGGCTTTTCTGCAGGTTGTTTGCCAGGACTTTCCAAGACCTCCACTAGAAAACACAATAAACTTTTTGGAAGCTGGACAACTATCTTCATTTTTCAGAAACAGTGAAC
+
CCCCCFFFFFFFGGGGGGGGGGHHHHHHHHHHHHHHHHHHHHHHHHHHHHHHHHGGHIHHHHHGGGGGGGHGGGGGHHHHHHHHHHHHHHHHHHHHHHHHHHHHHHHHHHHHHHHHHHHHHHHHHHHHHHHHHHHHHHHHHHHHGHHHHHHHHHHHHHHHHGHHHHGHHHHHHHHHGHFGFHHHHHHHHHG1GGFGHFECG0<DHFHHHHGFFCCEHHHHHHHHHGHHHHGGGGGGGEGGFGGGGF0CFFB
@M03495:530:000000000-LYBTV:1:1110:11316:5377 1:N:0:GTGACGTT+ATCTGGGA
GTCAGCATGTGAGCTTTGGAGGGCAAGAAGTGGTTGTGGTTGACGACAGAAGGAGCAAGATAACGACCACAGGGAGGGTGGTTTATCAACGGCAAAATATAGATCGGAAGAGCACACGTCTGAACTCCAGTCACGTGACGTTATCTCGTATGCCGTCTTCTGCTTGAAAAAAAAAAAAAAAATACAAACGAAGTACAGAAGTAGCTGCTCAACATGCAGAGAGATATATAGGTACTATACATGATGAGTAG
+
CDDDDFFFFFFFGGGGGGGGGGGGGGGHHHGHHHGGGGGHGGHHGGGGGHHHHHHHHHHHHHHHGGGGGHHHHGGGGGEF?FGHHHHFHHGGGGGHHHHHHHHHHHGGEDHGHHHHHGHHHGHHHHHHHGGHHHGHHHGGGGHHFHHHGGHHHHGEGHGHHHHHHHHHHHHGGGBD-:---;.00000......000000;000000:000:/0/00000./..;0;0000000000000000:00000:0
@M03495:530:000000000-LYBTV:1:1110:10347:5387 1:N:0:GTGACGTT+ATCTGGGA
GTCAGCATGTGAGCTTTGGAATTAGTAAATTCGTTGACGACAGAAGGAGCAAGATAACGACCACAGGGAGGGTGGTTTATCAACGGCAAAATATAGATCGGAAGAGCACACGTCTGAACTCCAGTCACGTGACGTTATCTCGTATGCCGTCTTCTGCTTGAAAAAAAAAAAATACGCAAACCACATGTAAACATCGACCATTGTAACATAGTAAAGTAGCTCTGAAGTAACTCTATCACCTACAACTACTC
+
BBB@AFFBBFDFGFGEDGBGGGHHHHHHHHHHGHHFHHGFGGGHFHHHHHGHHFHHHHGGGGGHGHHGGCEGFGCFGHHHHHGFGCCGCHFBHHHGFHFH?E/E0GFHFGHDCHHEDFGGHHFFGFHHDHHEFGFFH/1F1CFECGBFDGGHEBFHHHHG.GDG.ADG-9?-.00...--...9.0/9///////./;--/;/////////9//////9//9/9///;///;////;/;.////9/9////
@M03495:530:000000000-LYBTV:1:1110:22982:5410 1:N:0:GTGACGTT+ATCTGGGA
GTCAGCATGTGAGCTTTGGAGTGAAATCTCTTGTCTTAAGGAATAAAGGAAAAAGATTCCGTCGGAGGCTCGGTGCTCTACAGGTTCAACCTTTGTACTCTATTATTGCCTCACATTCCATCTCTTGTGAAAATATATTTGATTGGCTTTTCTGCAGGTTGTTTGCCAGGACTTTCCAAGACCTCCACTAGAAAACACAATAAACTTTTTGGAAGCTGGACAACTATCTTCATTTTTCAGAAACAGTGAAC
+
AABBAFFFFFFFGGGGGGGGGGHHHHHHHHHHHHHHHHHHHHHHHHHHGHGHHHGEHHHHHHHEGGGGGHHGGEGGHFHHHHHHGHGHHHHHHHHHGHHHHHHHFHHFGHHHGHGHHHFGHHGHHHHHHHEFGGHHHHFHHFFHGGGGHHHHHHHHGHHHGDHHBGGHHHHHHGHHFHGHFHHHHGBGHHGF1FGHGCGCDD<GHHHHGHGC/;GHHHHFGFCGHHHHHHFBFGGGFBBF0BFFFGGF000
@M03495:530:000000000-LYBTV:1:1110:9658:5416 1:N:0:GTGACGTT+ATCTGGGA
GTCAGCATGTGAGCTTTGGAGTGAAATCTCTTGTCTTAAGGAATAAAGGAAAAAGATTCCGTCGGAGGCTCGGTGCTCTACAGGTTCAACCTTTGTACTCTATTATTGCCTCACATTCCATCTCTTGTGAAAATATATTTGATTGGCTTTTCTGCAGGTTGTTTGCCAGGACTTTCCAAGACCTCCACTAGAAAACACAATAAACTTTTTGGAAGCTGGACAACTATCTTCATTTTTCAGAAACAGTGAAC
+
CCCCCFFFFFFFGGGGGGFGGGHHHHHHHHHHHHHHHHHHHHHHHHHHHHHHHHGGHHHIHHHGGGGGGHHGGGGGHHHHHHGHHHHHHHHHHHHHHHHHHHHHHHHHHHHHGHHHHHHHHHHHHHHHHHHHHHHGGHHHHHHHHFHFFHHHHFHHHHHHHGHGHHHHGEHHHHHHHGGHHFHHHFHGHHHG1GHHGGHGG=DGHHFHHHGGGF/CGHHAGGHEHHHHHHGGGGGGGGGGECFFFGFGBF9
@M03495:530:000000000-LYBTV:1:1110:11265:5431 1:N:0:GTGACGTT+ATCTGGGA
GTCAGCATGTGAGCTTTGGAGTGAAATCTCTTGTCTTAAGGAATAAAGGAAAAAGATTCCGTCGGAGGCTCGGTGCTCTACAGGTTCAACCTTTGTACTCTATTATTGCCTCACATTCCATCTCTTGTGAAAATATATTTGATTGGCTTTTCTGCAGGTTGTTTGCCAGGACTTTCCAAGACCTCCACTAGAAAACACAATAAACTTTTTGGAAGCTGGACAACTATCTTCATTTTTCAGAAACAGTGAAC
+
BBBBBFFFFFFFGGGGGGGGGGHHHHHHHHHHHHHHHHGHGHHHHHHGFHHHGHGGHHHHHHHGGFGGFHGGGEGGHHHHHHHHHHHGHGGHHHHFHHGHHGHGDHFHHHHHGHHHHHHF4GHHHHHHHHGHHFHHHHHHHHHHBCGHHHGHHHHHHHHGHGHHHHHHHEFHGGHHGHGGHHGHHHCHHHED1F0<<GEAGD0=GHGHHHGFCGFHHHHHHFHHHHGHHHGGGGGECCFFG0FFFBCF9FB
@M03495:530:000000000-LYBTV:1:1110:19072:5440 1:N:0:GTGACGTT+ATCTGGGA
GTCAGCATGTGAGCTTTGGAGTGAAATCTCTTGTCTTAAGGAATAAAGGAAAAAGATTCCGTCGGAGGCTCGGTGCTCTACAGGTTCAACCTTTGTACTCTATTATTGCCTCACATTCCATCTCTTGTGAAAATATATTTGATTGGCTTTTCTGCAGGTTGTTTGCCAGGACTTTCCAAGACCTCCACTAGAAAACACAATAAACTTTTTGGAAGCTGGACAACTATCTTCATTTTTCAGAAACAGTGAAC
+
BBBBBFFFFFFFGGGGGCFGGGHHGHHHHHHHHHHHHHFHHHHHHHHHHHHHHHGGHHHHGHHGGCCEGHHGGEGGHHHHHHHGHHHHHHHHHHHHHHHGHBGHHHHHHHHHHHHGHHHHHHFHHHHHGHDGFGHHHHFHHHHHHFGFFHGFHHHFHEGGHGHHCFHHHEHHHHHHGHFHHHHFHHHHHHF<GHGGHGGEGG0GHHHHHHGG;CFHHGHFGHHHHHHGGHGFGFGGFBFFFFFGGGGGFEB
@M03495:530:000000000-LYBTV:1:1110:7485:5458 1:N:0:GTGACGTT+ATCTGGGA
GTCAGCATGTGAGCTTTGGAGTGAAATCTCTTGTCTTAAGGAATAAAGGAAAAAGATTCCGTCGGAGGCTCGGTGCTCTACAGGTTCAACCTTTGTACTCTATTATTGCCTCACATTCCATCTCTTGTGAAAATATATTTGATTGGCTTTTCTGCAGGTTGTTTGCCAGGACTTTCCAAGACCTCCACTAGAAAACACAATAAACTTTTTGGAAGCTGGACAACTATCTTCATTTTTCAGAAACAGTGAAC
+
CCBCCFFFFFFFGGGGGGGGGGHHHHHHHHHHHHHHHHHHHHHHHHHHHHHHHHGGHIHIHHHGGGGGGGHGGGGGHHHHHHHHHHHHHHHHHHHHHHHHHFHHDHHHHHHHHHHHHHHHHHHHHHHHHBHHHGHHHHHHHGHHGHHHHHHHHHHHGGGGHGHHHHGHHGHHHHHHHHGGHHHHHHHHHHH1GGGGHHHEG=DGHHHHHHGGC0CGHHFHHGHHGCCHHHGGGGGGFGGGFGGFGF;BBF:
@M03495:530:000000000-LYBTV:1:1110:19924:5460 1:N:0:GTGACGTT+ATCTGGGA
GTCAGCATGTGAGCTTTGGAATTAGTAAATTCGTTGACGACAGAAGGAGCAAGATAACGACCACAGGGAGGGTGGTTTATCAACGGCAAAATATAGATCGGAAGAGCACACGTCTGAACTCCAGTCACGTGACGTTATCTCGTATGCCGTCTTCTGCTTGAAAAAAAAAAAAAAACAAAAGCGCATGAATCAGACATATTCTTCACATATACTTGGAAGTCACCTACGCTCCTCAGGTGCTAACACTTTTT
+
CBBCCFFFFFFFGGGGGGGGGGHHHHHHHHHHGHHHHHGGGGGHHHHHHHHHHHHHHHGGGGGHHHGGFGGGGGGGGHHHHHHHGGGGGHHHHHHHHHHHGFGGFHHHHHHGHHHGGHHHHHHHHHHHGHHHGGGGHHDGHHGGHGGGFGGHGDGHHHHHFHFHHCGG-??D<<-....::..--<.0000:<00::00<0<0:0<<B<:<000:00</00<<000/.-...0/00/00:000<00<000<
@M03495:530:000000000-LYBTV:1:1110:12655:5473 1:N:0:GTGACGTT+ATCTGGGA
GTCAGCATGTGAGCTTTGGTCCGCCTGAGTCCTGGTTTATCAACGGCAAAATATAGATCGGAAGAGCACACGTCTGAACTCCAGTCACGTGACGTTATCTCGTATGCCGTCTTCTGCTTGAAAAAAAAAAAAACTCCTTGGTCTGAACCAGAATTCGGGTTGAACTCTGAAGAGTGAGATGTGGCTCTTGATGCTATTGTCCACGATCCAGGATGGCCCATACGCTGTGAATTCTGTCTTCCACTTCCCCA
+
BBBBBFFFFFFFCGGGGGGGGFGGGGHHHHHHHHGHHHHHHHHHEGGGGHHHHHHHHHHHGCGEHHHHHHHGHHHGHHHHHHHFHFGHEGFGFEFFGHDFEFFGHFHHGGEHGHHHHHHHGFGBCFFFG?//>.1<111<1<D0/=0<..../=D0....::/G:G0:0<<00:0C0900000:.;0/90;B;00;00;00909.-A.;BF/.99.9/.99B9...;AB/////99B////9/////99.9
@M03495:530:000000000-LYBTV:1:1110:20341:5473 1:N:0:GTGACGTT+ATCTGGGA
GTCAGCATGTGAGCTTTGGCGACAGAAGGAGCAAGATAACGACCACAGGGAGGGTGGTTTATCAACGGCAAAATATAGATCGGAAGAGCACACGTCTGAACTCCAGTCACGTGACGTTATCTCGTATGCCGTCTTCTGCTTGAAAAAAAAACAACAAGGAAGTGGCTGGATGGGGTAGGTTTCATTAGAAGCTGATCTATAGGAGCTACAACAGCATACGTCGAGGCTCAGAGATGAATATTCAACATCTC
+
AAAAAFFFFDDDGFGGGGGGCAEAEHGHGGHHHHHHHHGHGGGGGHHHGGAEEEBFCEFHHHHFGHGCEGGHHHHHBFFBGHGEFEFFHHHHHGFGHGFHH4FGB3BBGHGH/GED?FFHFHBG?CHFGHDGGHFHHBGFHF01<FG-<--...;../:;/.000.;..:0/;.;CA9.0090;00;0000;000000//////:../////.9..//;./.----;9.//9/9////9/9////;9B///
@M03495:530:000000000-LYBTV:1:1110:21203:5476 1:N:0:GTGACGTT+ATCTGGGA
GTCAGCATGTGAGCTTTGGTCCGCCTGAGTCCTGGTTTATCAACGGCAAAATATAGATCGGAAGAGCACACGTCTGAACTCCAGTCACGTGACGTTATCTCGTATGCCGTCTTCTGCTTGAAAAAAAAAAAAAACTAGAACTATATGCCTAATTCTATATGAAATATTAGTAAAATTACAGCATCATTAACTTGACGTTAATCAGATAGAGATTAGAGCGGCTCAGTTCCTATAACAATAGTGATGCCGTG
+
CCDEEFFFFFFFGGGGGGGGGGGGGGHHHHHHHHHHHHHHHHHHGGGGGHHHHHHHHHHHGGGGHHHHHHHGHHHGHHHHHHHHHHHHGHHHGGFGHHHHHHGGHHHHGGGHGHHHHHHHHHHHHGGGBFA/--.11<01010=1111011<111<111<111111<11111<11100<10:/1001<1111:100.../.11::011<:111110101--<-.0/111111111100011111<1<:-.-
@M03495:530:000000000-LYBTV:1:1110:14908:5496 1:N:0:GTGACGTT+ATCTGGGA
GTCAGCATGTGAGCTTTGGTCCAGCCTGAGTCCTGGTTTATCAACGGCAAAATATAGATCGGAAGAGCACACGTCTGAACTCCAGTCACGTGACGTTATCTCGTATGCCGTCTTCTGCTTGAAAAAAAAAAAAAAAACCCATGCTGTCACATGCTGTGCCGTGCGATACGTCTAGAGTTATGATGAGGAGACGGAGAGAGATGTGCTACCAGTACGCAGCAGAACTGAGCTATCAGTACCTCCGTATGCTC
+
DDDDDFFFFFFFGGGGGGGGGGHHHGHHHHHHHHHHHHHHHHHHHGGGGGHHHHHHHHHHHGGGGHHHHHHHGHHHGHHHHHHHHHHHHGHHHGGGGHEFGHHGGHHHHGGGFGHHHHHHFFHHHHGGGGB<<>-<-....//<0000000000000/00-:;.9.:.-.9./90;0;000000;00/0...;...-;..:00000000/90000...9;..///000000;0/00000000..;../000
@M03495:530:000000000-LYBTV:1:1110:15797:5501 1:N:0:GTGACGTT+ATCTGGGA
GTCAGCATGTGAGCTTTGGAGTGAAATCTCTTGTCTTAAGGAATAAAGGAAAAAGATTCCGTCGGAGGCTCGGTGCTCTACAGGTTCAACCTTTGTACTCTATTATTGCCTCACATTCCATCTCTTGTGAAAATATATTTGATTGGCTTTTCTGCAGGTTGTTTGCCAGGACTTTCCAAGACCTCCACTAGAAAACACAATAAACTTTTTGGAAGCTGGACAACTATCTTCATTTTTCAGAAACAGTGAAC
+
CCDDDFFFFFFFGGGGGGGGGGHHHHHHHHHHHHHHHHGHHHHHHHHHHGHHHHGGHIHIHIHGGGFFGHHGGGGGHHHHHHHHHHHHHHHHHHHHHHHHHHHHHHHHHHHHHHHHHHHHHHHHHHHHHHHHHHHHHHHHHGHHGHHHHHHHHHHHHHHHHGHHGHHHHHGHHHHHHGGFHHHHHHHHHHHDFGHHEGGGH=GHHHHHHHGF;G:EGHHHHGHHHHHGHHGGGGGGGGGGFGGGGGFFCF0
@M03495:530:000000000-LYBTV:1:1110:10287:5504 1:N:0:GTGACGTT+ATCTGGGA
GTCAGCATGTGAGCTTTGGAGTGAAATCTCTTGTCTTAAGGAATAAAGGAAAAAGATTCCGTCGGAGGCTCGGTGCTCTACAGGTTCAACCTTTGTACTCTATTATTGCCTCACATTCCATCTCTTGTGAAAATATATTTGATTGGCTTTTCTGCAGGTTGTTTGCCAGGACTTTCCAAGACCTCCACTAGAAAACACAATAAACTTTTTGGAAGCTGGACAACTATCTTCATTTTTCAGAAACAGTGAAC
+
CCCCCFFFFFFFGGGGGGGGGGHHHGHHHHHHGHHHHHHHHHHHHHHGHHHHHHGGHIHHHHHGGCGGGHHGGEGGGHHHHHHGHHHHHHHHHHHHHHHHHHHHHHHHHHHHHHHHHGHHHHHHHGHHHHEGHHHHHHHHHHHHHHFGHHHHHHHGHEHHHGHHHGHHFHHHHHHHHGHHFHHHHFGHHHHFHHHHGGHEG=GDHHHHHHGCC0CEHHEGHGHHHHHHHHGGGGGGGGFFFFBFGEBFFF0
@M03495:530:000000000-LYBTV:1:1110:9908:5515 1:N:0:GTGACGTT+ATCTGGGA
GTCAGCATGTGAGCTTTGGAATTAGTAAATTCGTTGACGAAGAAGGAGCAAGATAACGACCACAGGGAGGGTGGTTTATCAACGGCAAAATATAGATCGGAAGAGCACACGTCTGAACTCCAGTCACGTGACGTTATCTCGTATGCCGTCTTCTGCTTGAAAAAAAAAAAAAAATACAAAAACACATAAGAAACAACTATCACACTAGCATGTACAAAGTACATCAATTGTATCTACAGCATAGTCGACAT
+
CCCCCFFFFFFFGGGGGGGGGGHHHHHHGHHHGHHHHHGGGGGHHHHHHHHHHHHHHGGGGGHHHHGGGGGFFGGGHHHHHHHGGGGGHHHHGHHHHHHGGGGHHHHHHHGHHHGHHHHHHHHHHHHGHHHGGGGHGHHHHGGHHHHGGGHGHHHHHHHHHFHHCGGGF-::;9.:0;0099A...000000/;/..09000:00//:/00009;:00/000::B090;00000900;00/000;0..-..
@M03495:530:000000000-LYBTV:1:1110:18013:5551 1:N:0:GTGACGTT+ATCTGGGA
GTCAGCATGTGAGCTTTGGAATTAGTAAATTCGTTGACGACAGAAGGAGCAAGATAACGACCACAGGGAGGGTGGTTTATCAACGGCAAAATATAGATCGGAAGAGCACACGTCTGAACTCCAGTCACGTGACGTTATCTCGTATGCCGTCTTCTGCTTGAAAAAAAAAAAAACAACATAAGAGAAAAAGAACGACACCACAACAATGTATTGGTGAGCACTTATCCAGCGCTGTGACGACGCAGGAAATA
+
CDDDCFFFFFFFGGGGGGGGGGHHHHHHHHHHGHHHHHGGGGGHHHHHHHHHHHHHHHGGGGGHHHHGFEGGEGGGGHHHHHHHGGGGGHHHHHHHHHHHGEGGGHHHHHHGHHHGGHHHHHHHHHHHGHHHGGFGHHHHHHFGHHHHFEGHGHHHHHHHHFHHFGGGGG<-9...../00000<00/..../9.---...9....<000:0000.0.00.00000000/--.<./:0..9<-<-<.//00
@M03495:530:000000000-LYBTV:1:1110:24700:5585 1:N:0:GTGACGTT+ATCTGGGA
GTCAGCATGTGAGCTTTGGAGTGAAATCTCTTGTCTTAAGGAATAAAGGAAAAAGATTCCGTCGGAGGCTCGGTGCTCTACAGGTTCAACCTTTGTACTCTATTATTGCCTCACATTCCATCTCTTGTGAAAATATATTTGATTGGCTTTTCTGCAGGTTGTTTGCCAGGACTTTCCAAGACCTCCACTAGAAAACACAATAAACTTTTTGGAAGCTGGACAACTATCTTCATTTTTCAGAAACAGTGAAC
+
BBBBBFBFFDBFFGBGGG4CFFGGHCGHDFGFGGHHHHHFHHHHHHGFHHHHGHGGBGHHFFHEGGC0EFGEGFGGHHHHHHHFFHGHFGHHHHGGFHHFHDGHGFHGFGHHHHHHGHFHGHGHHHGFHG4DFFHHHHHHHEHHHAGCGHFHFG1FHHHHHFHHCGHHHHHFFHFFGFGHGHGHHFHHHHHFDD<GAGGGD0<=DFGDGGDG:;GHHFFHFGFEBGHHHGFGGGBBFGGGBFBFFBBFBB9
@M03495:530:000000000-LYBTV:1:1110:5836:5623 1:N:0:GTGACGTT+ATCTGGGA
GTCAGCATGTGAGCTTTGGAGTGAAATCTCTTGTCTTAAGGAATAAAGGAAAAAGATTCCGTCGGAGGCTCGGTGCTCTACAGGTTCAACCTTTGTACTCTATTATTGCCTCACATTCCATCTCTTGTGAAAATATATTTGATTGGCTTTTCTGCAGGTTGTTTGCCAGGACTTTCCAAGACCTCCACTAGAAAACACAATAAACTTTTTGGAAGCTGGACAACTATCTTCATTTTTCAGAAACAGTGAAC
+
CCCCCFFFFFFFGGGGGGGGGFGHGHHHGHHHHHHHHHGGHHHHGHHHH2GHHHGEHHHGGHHGGCGGGHGGGEFGHHHHHHHHGHHHHHHHHGHHHGFFFHHHFHHG4FFEFHHHHHGHHHHGHHGFHHDEBGGFHHHHGEHHGHEGFHHHHHGHHGHHGGHHHGHHFFHHGHGHDGGHFHHHHGHGFGF1FFGHHFHADGHHHGFHEGGFH0CGFGGHHEFFFFHHHFGEGGGFF9BFBFFGGGGF9;0
@M03495:530:000000000-LYBTV:1:1110:8202:5645 1:N:0:GTGACGTT+ATCTGGGA
GTCAGCATGTGAGCTTTGGAGTGAAATCTCTTGTCTTAAGGAATAAAGGAAAAAGATTCCGTCGGAGGCTCGGTGCTCTACAGGTTCAACCTTTGTACTCTATTATTGCCTCACATTCCATCTCTTGTGAAAATATATTTGATTGGCTTTTCTGCAGGTTGTTTGCCAGGACTTTCCAAGACCTCCACTAGAAAACACAATAAACTTTTTGGAAGCTGGACAACTATCTTCATTTTTCAGAAACAGTGAAC
+
AABBCFFFFFFFGGGGGGGGGGHHHHHHHHHHHHHHHHHHHHHHHHFHHHHHHGGGHHIHHIHGGGGGGHHGGGGEHHHHHHHFHHHHHHHHHHHHHHHHHHHHHHHHFHHHHHHHHHHHHHHGHHHHHGHHHHHGHHHHHHHHFCGHHHHHHHGHHHFGGFHHGHEHBFGFHHFHFHDGFHHHHHHHHHH1FDFGHGFCDD<DGGHHHHGCHEGHHHGHHFGGHHHHHHGFGGGGGFF0;BBFF/;BBC0
@M03495:530:000000000-LYBTV:1:1110:16858:5649 1:N:0:GTGACGTT+ATCTGGGA
GTCAGCATGTGAGCTTTGGAGACTGGTTTATCAACGGCAAAATATAGATCGGAAGAGCACACGTCTGAACTCCAGTCACGTGACGTTATCTCGTATGCCGTCTTCTGCTTGAAAAAAAAAAAAAAAACCGAAGATAAATTATTAATCATAGTTAGTCGTTCGATACCATTTCCACCTCCCCACTATCCAACACTGATACTTATGTCTCATTCTATGTGCTGTGATCTACTTATCGCCCTCACCACTTGTCT
+
CCCEEFFFFFFFGGGGGGGGGGGHHHHHHHHHHHGGGGGGHHHHHHHHHHHGGGGHHHHHHHGHHHGHHHHHHHHHHHHGHHHGGGGHHHHHHGGHHGHGGGHGHHHHHHHGHHHHGGCGGG///--<.--<-<11=11101111111111111111.<....1.-001111<10....../../11:100..000111111:111111111111:111111/1111:1<1111....-9...0.0101<1
@M03495:530:000000000-LYBTV:1:1110:20486:5657 1:N:0:GTGACGTT+ATCTGGGA
GTCAGCATGTGAGCTTTGGAATTAGCTGGTTTATCAACGGCAAAATATAGATCGGAAGAGCACACGTCTGAACTCCAGTCACGTGACGTTATCTCGTATGCCGTCTTCTGCTTGAAAAAAAAAAATAATACGCACTCACACTCTACTGCACCAGCTTCCTCCCCTCTTCAACTCATCCTACATCACATCCCAATGCCACATACAATGCTCTCAGCGTTAATCTACAGTTCTATGACCTATCGACACCACAA
+
CBCCDFFFFFFFGGGGGGGGGGHHHHHHHHHHHHHHHHGGGGGHHHHHHHHHHHGGGGHHHHHHHGHHHGHHHHHHHHHHHHGHHGGGGGHGHHHHGFHGHHGGGGGHHHHHHHHGGHHGGGF<>0@2111/////11111001111111100..<01011/../</1<111100::0<1001100010<<0//0::<0.0<0<01<01110010.....1111110111<:111<01<1<.<-.9.<..9
@M03495:530:000000000-LYBTV:1:1110:25817:5688 1:N:0:GTGACGTT+ATCTGGGA
GTCAGCATGTGAGCTTTGGAGTGAAATCTCTTGTCTTAAGGAATAAAGGAAAAAGATTCCGTCGGAGGCTCGGTGCTCTACAGGTTCAACCTTTGTACTCTATTATTGCCTCACATTCCATCTCTTGTGAAAATATATTTGATTGGCTTTTCTGCAGGTTGTTTGCCAGGACTTTCCAAGACCTCCACTAGAAAACACAATAAACTTTTTGTAAGCTGGACAACTATCTTCATTTTTCAGAAACAGTGAAC
+
BBBBBFFFFFFFFGGGGGCGGFGHHHHHGHHHCFGHHHHFGGGHHHHGHGHFHHGGHHGHGHHGGGGGGHHGGGGGGHGHHHHHHHHHHFHFHHHHHHHHEHHHGHHHHHHHFHEHHHHHBGHHHHHHFHDFFFGFHGHHHFHHFGHHHHGFHFHHFFFHGFHHGGHHGHHHGHHHFFFHFFFHHHGHHHHFHBFFGGGAD=0DGBHHHHF/0;CFHHFCGFHGHHHHHHHGHFGGGGFFGFFFFBCBBBB
@M03495:530:000000000-LYBTV:1:1110:18847:5695 1:N:0:GTGACGTT+ATCTGGGA
GTCAGCATGTGAGCTTTGGAGTGAAATCTCTTGTCTTAAGGAATAAAGGAAAAAGATTCCGTCGGAGGCTCGGTGCTCTACAGGTTCAACCTTTGTACTCTATTATTGCCTCACATTCCATCTCTTGTGAAAATATATTTGATTGGCTTTTCTGCAGGTTGTTTGCCAGGACTTTCCAAGACCTCCACTAGAAAACACAATAAACTTTTTGGAAGCTGGACAACTATCTTCATTTTTCAGAAACAGTGAAC
+
AAABBFFFFFFFGGGGGGGGGGHGHHHHHHHHHHHHHHHHHGHHHHHHGHHHHHGGHHHHHHHGGGGGGHHGGGGGHHHHHHHHHHHHHHHHHHHGHHHHHGHHHHHGHHHHHHHHHHHHHHHHHHHHHHHHHHHHHHHHHGHGHFHFFHHHFHHFHGGHHDHHHHHHGHHFHHHHHHFDFHEHHHHHHHH1FGHHGHHGGGGHHHHHHHGF/CFHHHHHGFHHHHHGHHGGGGGGFGGGFFF9FFFFF00
@M03495:530:000000000-LYBTV:1:1110:6637:5696 1:N:0:GTGACGTT+ATCTGGGA
GTCAGCATGTGAGCTTTGGAATTAGTAAATTCGTTGACGACAGAAGGAGCAAGATAACGACCACAGGGAGGGTGGTTTATCAACGGCAAAATATAGATCGGAAGAGCACACGTCTGAACTCCCGTCACGTGACGTTATCTCGTATGCCGTCTTCTGCTTGAAAAAAAAAAAAACCAGCCGAAACATCAGAAGGCACCTACGACGAACCCCACGTCATATATGACATGCACATTAGACATCATCAAGTCAAG
+
BBBCCFFFFFFFGGGGGGGGGGHHHHHHHHHHGHHHHHGGGGGHFHHHHHHHHHHHHHGGGGGHHHHGGGGGEFGGGHHHHHHHGGGGGHHHHHHHHHHHGGGGFGHHHHHGHHHGHHFHHHHGGDEGGFGGGGFFHH1GFHGGGHHHGGGGGHHHGHHFHFHFAEGGGGAA9......-9---/0000000...../;/...-----....-.;..0000000:000:00;0;00900000;00000000
@M03495:530:000000000-LYBTV:1:1110:12860:5708 1:N:0:GTGACGTT+ATCTGGGA
GTCAGCATGTGAGCTTTGGATGGTTCTGGTTTATCACGGCAAAATATAGATCGGAAGAGCACACGTCTGAACTCCAGTCACGTGACGTTATCTCGTATGCCGTCTTCTGCTTGAAAAAAAAAAAGAGAGACTCTAAATCAAGAGACAAGTCTGTCTGCGTATTAACCGATTTTGATTCTCAAACAATGGCATACCAAAGATAGGATTCTGCTGTGTATATCACAGACAAAACTGTGCCAGTGGTCTACGGA
+
CCCBCFFFFFFFGGGGGGGGGGGHHHHHHGHHHHHHHGGGGGHHHHHHHHHHHGGFGGGHHHHHGHHHGHGHHHHHHHHHHGFGGGGFEFC4FGHFGHFDHGEEHGHHHGHHGAFFFGCFGF///?2?//<111B1G111<110<>00<1F11<1111-<../<000-;-..:0.<0000;0<CHG00///00099:?//0;;/0009000000/;;F000;0/:F.///;.//;:///////BBFF/.:.
@M03495:530:000000000-LYBTV:1:1110:18426:5737 1:N:0:GTGACGTT+ATCTGGGA
GTCAGCATGTGAGCTTTGGAGTGAAATCTCTTGTCTTAAGGAATAAAGGAAAAAGATTCCGTCGGAGGCTCGGTGCTCTACAGGTTCAACCTTTGTACTCTATTATTGCCTCACATTCCATCTCTTGTGAAAATATATTTGATTGGCTTTTCTGCAGGTTGTTTGCCAGGACTTTCCAAGACCTCCACTAGAAAACACAATAAACTTTTTGGAAGCTGGACAACTATCTTCATTTTTCAGAAACAGTGAAA
+
BBB?AFFFFFBD5GFFGGGGG4FFFHHHHHHGHHHHHGFHHHHHHHFHHHGHHHECGHHHHGFEEGGCGHHGGGGGHHHHHHFFHHFFBHHHHFFHHHGHHFGHEHHGHFGGHHCHHHHHHHHHHHHHHHFFGFHHHHHFHDGHHHHHHHGGGFBDGHHHFBFHFHHHHAHHHHHFGHHFFHHHHAF0FGEGDDHF.CGGG000DGFFGGGCF0CGFHFHHHHHHFHGHH0CFGGGGFFB;BFFBFFF000
@M03495:530:000000000-LYBTV:1:1110:11500:5740 1:N:0:GTGACGTT+ATCTGGGA
GTCAGCATGTGAGCTTTGGAGTGAAATCTCTTGTCTTAAGGAATAAAGGAAAAAGATTCCGTCGGAGGCTCGGTGCTCTACAGGTTCAACCTTTGTACTCTATTATTGCCTCACATTCCATCTCTTGTGAAAATATATTTGATTGGCTTTTCTGCAGGTTGTTTGCCAGGACTTTCCAAGACCTCCACTAGAAAACACACTAAACTTTTTGGAAGCTGGACAACTATCTTCATTTTTCAGAAACAGTGAAC
+
BBBBBFFFFFF5AFGEGGFGCEEDHHHHHHHHGFHHHHEFHFCGGHFGEFCGGGGGHHFHHFHGGGGGGHHECAE?GHFHHHHGHHHBGHEGGHH4FGHHE4FGFGDF4FHFHHGHHHGFDGHGHHFFGFFHHGHHHHHHHGHHG0FFHHHHFGHHHHFFHAGGGGFHHAEEGGHF<G1DFHHHHHFHGHB1<100><..<<CCGHHHHHGC;0CHHHFEC0.G:/<0BBFFFGBFFFGGGFFFFB;F0FF
@M03495:530:000000000-LYBTV:1:1110:11448:5740 1:N:0:GTGACGTT+ATCTGGGA
GTCAGCATGTGAGCTTTGGTCCGCCTGAGTCCTGGTTTATCAACGGCAAAATATAGTCGGAAGAGCACACGTCTGAACTCCAGTCACGTGACGTTATCTCGTATGCCGTCTTCTGCTTGAAAAAAAAAAAAACTTCATATTTCGTAAGCGGTCTTCTTCTTGAAAAAACAATATAACTAACTACTTGTCTTTATCACATAATTTTTACTCTCATCTCTTGATCATCTACTCTCAGTATCATTCTACGAGAT
+
CCCCCFFFFFFFGGGGGGGGGGGGGGHFHHHHHHHHHHHHHHHHGGGGGHGHHHHHHHGGGGGHHHHHHHGHHHGHHHHHHHHHHHHGHHEGGGGHGFHFHEEHBGGGEEHGHHGHHHHHHH3?DBC@F/--.>111=1110</</<.0--.-:;0C0;0;;0:0::-.9;00000090000900009000000000:00000000.000900B0000000:00900000:09;:00000000000.....
@M03495:530:000000000-LYBTV:1:1110:9437:5747 1:N:0:GTGACGTT+ATCTGGGA
GTCAGCATGTGAGCTTTGGAGGGCAAGAAGTGGTTGTGACTGGTTTATCAACGGCAAAATATAGATCGGAAGAGCACACGTCTGAACTCCAGTCACGTGACGTTATCTCGTATGCCGTCTTCTGCTTGAAAAAAAAACTTTAGACTCGTAGAAGAAGTTATCATTGCCTTCGCAGAGTATAAATACGTAGACGTCTGACTCATCTACAGTGGTCAATGGCTGATCTTTAGATCACTCATTGAGTCTTGCTC
+
BBBBBFFFFFFFFGFGGDGGG?EAFFGHHHHGHGFFGFBGHHHHFHHHHH5FEGGEACGHHHGHHHHHEGGGAGFFHHHGHHHGHGHFHHG3GHHHGHEHGGGGFGHHHHGAGB4E??<FFHHHHGFB0F1BBC?///1111?1111>0.<<11100=0=000GG0=<000....-.;0;0;C000.<C..0.../90;0000000009;09;00000///..0//9/;/////;9////9;/;9;///9/
@M03495:530:000000000-LYBTV:1:1110:9167:5796 1:N:0:GTGACGTT+ATCTGGGT
GTCAGCATGTGAGCTTTGGTCCGCCTGAGTCCCTGGTTTATCAACGGCAAAATATAGATCGGAAGAGCACACGTCTGAACTCCAGTCACGTGACGTTATCTCGTATGCCGTCTTCTGCTTGAAAAAAAAAAAAAAACAAGATTGTTCGTCCATTTAAACTGGGATTCTTGTGCTCGGAAGCAGTTGTGTGAACTGCGATTTAGTAGTTGATATTACTAGATATTCGCAAGAATACCGGCAGTGATGGCTGC
+
AAABAFBFF5B@FGFFFGGGGGCAAEHF4GGFEGCCEGGF5FFF3EA?EEFCGBF5FDEHHGG1EF1BGHHHFBGFFFGBFHF@@GHFHEBG1FA11FG4B@FFEHB4GEF/GEGEGGBGFG3FF?/@/>/<----.<.//000000.....0:0:000:0/..//;099;0000.9....//00009/.9090//.-...//9/9////9//////////9//99..9-.;/;B;.-;--//////....
@M03495:530:000000000-LYBTV:1:1110:18261:5797 1:N:0:GTGACGTT+ATCTGGGA
GTCAGCATGTGAGCTTTGGAGTGAAATCTCTTGTCTTAAGGAATAAAGGAAAAAGATTCCGTCGGAGGCTCGGTGCTCTACAGGTTCAACCTTTGTACTCTATTATTGCCTCACATTCCATCTCTTGTGAAAATATATTTGATTGGCTTTTCTGCAGGTTGTTTGCCAGGACTTTCCAAGACCTCCACTAGAAAACACAATAAACTTTTTGGAAGCTGGACAACTATCTTCATTTTTCAGAAACAGTGAAC
+
CCCDDFFFFFFFGGGGGGGGGGHHHHHHHHHHHHHHHHHHHHHHHHHHHHHHHHGGHHIHHIHGGGGGGHHGGGGGHHHHHHHHHHHHHHHHHHHHHHHHHGHHHHHHHHHHHHHHHHHHHHHHHHHHHHHHHHHHHHHHHHHHFHHHHHHHHHHHGHHHHGHHGHHHGGHHHHHHHHGGHHHHHHHHHHHFHHHHHFHEG=GHHHHHHHGGCFFHHHFHHHHHHGHHHHGHGGGGGGGGGGGFGGGGFFB
@M03495:530:000000000-LYBTV:1:1110:10456:5802 1:N:0:GTGACGTT+ATCTGGGA
GTCAGCATGTGAGCTTTGGAGTGAAATCTCTTGTCTTAAGGAGTAAAGGAAAAAGATTCCGTCGGAGGCTCGGTGCTCTACAGGTTCAACCTTTGTACTCTATTATTGCCTCACATTCCATCTCTTGTGAAAATATATTTGATTGGCTTTTCTGCAGGTTGTTTGCCAGGACTTTCCAAGACCTCCACTAGAAAACACAATAAACTTTTTGGAAGCTGGACAACTATCTTCATTTTTCAGAAACAGTGAAC
+
BBBBBFFFFFFFGGGGGGGGFCGHGHHHHGHFHHHHHGHHHH2GHGHHHHHHHHCFFHGHHHHGGGEGGHH?EGGFHHGHHHFHHHHHHHHHHHHFHGHHHHHHBHHHGHHHHHGHHHHHGHHEFHHHHHGFHFHHHGHGH4GHG0FGHHHHHFHHEHCGHFHHFHFHHHHHHHHHGHHH0GFHHHFFGHHFFGBG<CCCGDFGFHHHGHCCF0/CGHBCHGGEFHHHFBFFFGGGGBFFB;BBFFG00B:
@M03495:530:000000000-LYBTV:1:1110:14614:5803 1:N:0:GTGACGTT+ATCTGGGA
GTCAGCATGTGAGCTTTGGAGTGAAATCTCTTGTCTTAAGGAATAAAGGAAAAAGATTCCGTCGGAGGCTCGGTGCTCTACAGGTTCAACCTTTGTACTCTATTATTGCCTCACATTCCATCTCTTGTGAAAATATATTTGATTGGCTTTTCTGCAGGTTGTTTGCCAGGACTTTCCAAGACCTCCACTAGAAAACACAATAAACTTTTTGGAAGCTGGACAACTATCTTCATTTTTCAGAAACAGTGAAC
+
CCCCCFFFFFFFGGGGGGFGGGHHFHGHHHHHHHHHHHHGHHHHHHHHHHHHHHGGHHHHHHHGGGGGGHHGGGGGHHHHGHHGHHHGHHHHHHHFHHHHHHHHFHHHHGHHHHHHHHHHHHHHHHHHHHFHHHHHGHHHHGHHFHHGGHHHHGHHHHHHHGHHFFHHHHHHHHHHHGGHFHHHHHHHHGH1DGHFGGHEG0DDGHHHHHGD/GCEHHHHHFFHHHHGHHGGGGGGGGGGBB/FFGFFBF:
@M03495:530:000000000-LYBTV:1:1110:14847:5806 1:N:0:GTGACGTT+ATCTGGGA
GTCAGCATGTGAGCTTTGGGAGGGTGGTTTATCAACGGCAAAATATAGATCGGAAGAGCACACGTCTGAACTCCAGTCACGTGACGTTATCTCGTATGCCGTCTTCTGCTTGAAAAAAAAAAACATTAAATAAATAACGCACAGGTAGTCATAACAAGTAAGATCACAGGTTGAATCTGAAAACAGTGATTACGCGATCAACACTAAGGTATGGAGTAATGATGTTTGCAGGGTCGTACTGCATCCAATAA
+
DECDEFFFFFFFGGGGGGGGEGGGEFGGGHHHHHHHGGGGGHHHHHHHHHHHGGGGHHHHHHHGHHHGHHHHHHGHHHHHGHGGGGGGHHHHHHGGHHHHGGGHFHHHHHHFGGHGHGGGGD//??1==1111<1111<----/.0100=1111000/11111110/01.<0//111:11101/./1111110..9--..0<0.0/0:/111:/1/</1<1111111/110.-//--<.<11011/00100
@M03495:530:000000000-LYBTV:1:1110:17955:5807 1:N:0:GTGACGTT+ATCTGGGA
GTCAGCATGTGAGCTTTGGAATTAGTAAATTCGTTGACGACAGAAGGAGCAAGATAACGACCACAGGGAGGGTGGTTTATCAACGGCAAAATATAGATCGGAAGAGCACACGTCTGAACTCCAGTCACGTGACGTTATCTCGTATGCCGTCTTCTGCTTGAAAAAAAAAAAAAAAATTAATACTAACTCATTGTCAGCTCCGGTGACTATATATTATCGACTCGCAGTAAGTCTATACTGTCTACTATGAT
+
CCCDCFFFFFFFGGGGGGGGGGHHHHHHHHHHGHHHHHGGGGGHHHHHHHHHHHHHHHGGGGGHHHHGGGGGEGGGGHHHHHHHGGGGGHHHHHHGHHHHGGGGGGHHHHHGHHHGHHHHHHHHHHHHGHHHGGGGHHEHHHGGHHHGFGGHGHHHHHHHHHHHGGGGGA?:;9--.0000:000000000000000:0:0.---.:0000:00000;..;AD.--..000000000:0000:;0;00000
@M03495:530:000000000-LYBTV:1:1110:8449:5809 1:N:0:GTGACGTT+ATCTGGGA
GTCAGCATGTGAGCTTTGGACTCCTGACTGGTTTATCAACGGCAAAATATAGATCGGAAGAGCACACGTCTGAACTCCAGTCACGTGACGTTATCTCGTATGCCGTCTTCTGCTTGCAAAAAAAAAAAAAAAAAAAGCAGAGTATGGGCCATAACTCCAGCATAAGATCACAGCCAAGCCGTGCTGAGCTTGCAAAGTCCTTTTGAACCCTAGATTCACACTTCAATACCATCATGTATCACCCCTGCAAA
+
AAAAAFFFFDDFB1FGFDEGA11AGH1BGEGHHHHHHFFHEGECEGHHHHHHHHHEEGECFGHHF0FEAAGFHB1FEGHHGFHH/GG//EFGH/2BFF/EGEHHCEEAFEDBFHFH/B1BBG/////<>/-----:..///;0000/..../0;/000/;9900;09;00/00;../...---;-//-/:9/-////////////9//9--99B;/;///////;//;////;//////99/;;;E-;-//
@M03495:530:000000000-LYBTV:1:1110:25882:5812 1:N:0:GTGACGTT+ATCTGGGA
GTCAGCATGTGAGCTTTGGTGCCGCCCTGGTTTATCAACGGCAAAATATAGATCGGAAGAGCACACGTCTGAACTCCAGTCACGTGACGTTATCTCGTATGCCGTCTTCTGCTTGAAAAAAAAAAAAAAATCGTCAATCTATCTTGTCATAGTAGGTCAAGTACGGAACATCACCCTGGTAGACACCACTTCCAGTTTATGATTGCACAGCAACCTCTAGTCAGGCATTGACCGACTCCGCGCACTACACC
+
CBCCCFFFFDFFFGGGGGGGGGHGGGGGHHHHHHHHHHHGGGGGHHHHHHHHHHHGFGGHHHHHHHGFHHGHHHHHHHHHHHHGGHHGG??EGHHHHGG3FGGE?EEGHFHHHHFGFHFHCGC/</<>-<</..<..00000000000000000000;/00000..;;-/0;00/.9/./;9000/..:/00///;////;/////////.//;./:////:////.//////----./..----9/////
@M03495:530:000000000-LYBTV:1:1110:20538:5817 1:N:0:GTGACGTT+ATCTGGGA
GTCAGCATGTGAGCTTTGGTCCAGCCTGAGTCCTGGTTTATCAACGGCAAAATATAGATCGGAAGAGCACACGTCTGAACTCCAGTCACGTGACGTTATCTCGTATGCCGTCTTCTGCTTGAAAAAAAAAAATTATACACCTGCAATCTGCTTATTCTATTGTGCATAAATACTAAGCCCATACTTACGTCTTTAAACTATGCTGTGACATATGATCTTTACTGTGCGCATATCCATCTTCAGCTGTTCAA
+
CCCCCFFFFFFFGGGGGGGGGGHHHGHHHHHHHHHHHHHHHHHHHGGGGGHHHHHHHHHHHGGGGHHHHHHHGHHHGFHHHHHHHHHHHGHHHGGGGGFGHHHGGHHHHGEFHGHHGHHHGHFHFHGC@D/<0<??1?11??000>11111=1>>1=F1000=000000000<000///..///;000.:./.<0000;0;0000;B000;0000000;900;0000.--..///////////////////
@M03495:530:000000000-LYBTV:1:1110:24687:5819 1:N:0:GTGACGTT+ATCTGGGA
GTCAGCATGTGAGCTTTGGACTCCTGACTGGTTTATCAACGGCAAAATATAGATCGGAAGAGCACACGTCTGAACTCCAGTCACGTGACGTTATCTCGTATGCCGTCTTCTGCTTGAAAAAAAAAAAAACTGTTTTTCTATTGTTACGTCGAGGTATGCTGTATTCCTAGTTCATCCTTGACACTCCTAGATCTTCGCAAGAACCGCCACTGCGTCTGTTTCTTACTTGTCAGTAGCTTCACTTGTGACTC
+
BBABBFFFFFFFGGGGGGGGFFGHHHHHHHHEGHHHHHFHGEGGEHHHGHDGHHHFG?FGHHHHHHHGHHHGHHH@5FGHGGHHEGAFFEFGHFDG4B11B?DGGG?GFHFFGGHHA33DFG//</</>CG=11>0.>1=111>111.<.A---.00/:0000:;00000;00000000:0;009//000090;00....-9//.----.///..-../////9//;/9/////9///////9////////
@M03495:530:000000000-LYBTV:1:1110:8015:5821 1:N:0:GTGACGTT+ATCTGGGA
GTCAGCATGTGAGCTTTGGAGTGAAATCTCTTGTCTTAAGGAATAAAGGAAAAAGATTCCGTCGGAGGCTCGGTGCTCTACAGGTTCAACCTTTGTACTCTATTATTGCCTCACATTCCATCTCTTGTGAAAATATATTTGATTGGCTTTTCTGCAGGTTGTTTGCCAGGACTTTCCAAGACCTCCACTAGAAAACACAATAAACTTTTTGGAAGCTGGACAACTATCTTCATTTTTCAGAAACAGTGAAC
+
BBBBBFFFF@DFFCGGGGGGFGHHHHHGHHGGHGHHHHHGGFCGGHHEFHGHHHGGFHHHGHHGGGGGFHGGGGGFHHHHHHGHHHGHHHHHHHGHHGHHHHGHEHHGEHHHHHC4FGGFHFFHHHGGHHHFHHHHHHGHHEHHBFFGGHHHHFHHGHHHG<GH2DGHHFHGHHGHHBBG0GGHF.<GHHHFHFGG.GHAFGBDHFDGFGGDFC:CCFBFHFHEHHHHFBFGGB0CFFGBCBCFFFGFB;0
@M03495:530:000000000-LYBTV:1:1110:19252:5855 1:N:0:GTGACGTT+ATCTGGGA
GTCAGCATGTGAGCTTTGGATGGTTCTGGTTTATCAACGGCAAAATATAGATCGGAAGAGCACACGTCTGAACTCCAGTCACGTGACGTTATCTCGTATGCCGTCTTCTGCTTGAAAAAAAAAAACTATGCTAGAAAAGTATCTATTCATGTTTCTGGTTATGTAATATATATCAAATGATAGACTATGACTTAACTATATTGAGTACATAAACCCTTATTCTCGCGTGATCGTGTAAGATGCTTAGTCTT
+
CCDDDFFFFFFFGGGGGGGGGGGHHHHHHHHHHHHHHHGGGGGHHHHHHGHHHHGGGGHHHHHHHGHHHGHHHHHHHHHHGHGHHHGGGGHHHHHHGGHHHGGGGHGHHHHHHHCCHHHGGGD?@/2??1111?11101=1111111111>11111>1111<11000000000=0000=0<00000000000000<000C00000<0<0<0000/../00<:00..-<-./0</<./00000000000<00
@M03495:530:000000000-LYBTV:1:1110:18905:5860 1:N:0:GTGACGTT+ATCTGCGA
GTCAGCATGTGAGCTTTGGAGTGAAATCTCTTGTCTTAAGGAATAAAGGAAAAAGATTCCGTCGGAGGCTCGGTGCTCTACAGGTTCAACCTTTGTACTCTATTATTGCCTCACATTCCATCTCTTGTGAAAATATATTTGATTGGCTTTTCTGCAGGTTGTTTGCCAGGACTTTCCAAGACCTCCACTAGAAAACACAATAAACTTTTTGGAAGCTGGACAACTATCTTCATTTTTCAGAAACAGTGAAC
+
AAAAAFFBF1F31BGFGGGGF1FFFGHHHHHHHGGHHH3GFHGGCHHH1GFGHEEFHHHDGGFEFCEG?GHGC?EGHHHFHHHEGGFFFFHHHHFHFGFFHEGHBGHGBGHHEG1FGFHHGHFFHHHHHD211BFGGGHHHBEHD<FFFG12GHBBH0FGHGHFGHHEBGGCGCGHBF1GCFHHHE0GFHH1FGFC.<<<<DHFFHHHHGGGC0=GBHG.:GCCGHHCCGFGG0BFFFFFFF//;/CB000
@M03495:530:000000000-LYBTV:1:1110:8263:5879 1:N:0:GTGACGTT+ATCTGGGA
GTCAGCATGTGAGCTTTGGAGTGAAATCTCTTGTCTTAAGGAATAAAGGAAAAAGATTCCGTCGGAGGCTCGGTGCTCTACAGGTTCAACCTTTGTACTCTATTATTGCCTCACATTCCATCTCTTGTGAAAATATATTTGATTGGCTTTTCTGCAGGTTGTTTGCCAGGACTTTCCAAGACCTCCACTAGAAAACACAATAAACTTTTTGGAAGCTGGACAACTATCTTCATTTTTCAGAAACAGTGAAC
+
AAABBFFFFFFBGGGGGFGFGFHCHHHGHHHHHHHHHHFHFGHHFGGFHHHHHGGFGHHHHHHEGGGCFGGEC?EGHHFFHHHBGHHGHHHHHGHGHHGGHHHFDEHHFHHHHGHGHGHHHGHHHHGHG4GFGGHHHHHHFFDGFF22FGHHG33G2<GHGGGFFHHHEAGFHHHHHHF1CCGCHFFHHHF1DG<GAGHCDDGHHHGHHHC?/:;EHHHAG0GEHHGHHEGGGGFGBF0BFGGFFFFGB;0
@M03495:530:000000000-LYBTV:1:1110:9673:5891 1:N:0:GTGACGTT+ATCTGGGA
GTCAGCATGTGAGCTTTGGTCCAGCCTGAGTCCTCTGGTTTATCAACGGCAAAATATAGATCGGAAGAGCACACGTCTGAACTCCAGTCACGTGACGTTATCTCGTATGCCGTCTTCTGCTTGAAAAAAAAAAAAACTTAAGAGCTGGAGCAGCAATCGGAATTCCTCATGTACTTTTCTAATTCGTCACTATGTTATATAACACCAGACGCCACTGCCGTATGCCTTTCTTATACTTTCCGTCTTGCAAC
+
BBBBAFFFFFFFGGGGGGGGGGHHHGHHFHHHHHHHHHHHHHGHFHHGGGGGHHHHHHGHHHHGGGGGHGHHHHGHGHFHGHHHHFHHHHHGHHHGEGG2FEHHFGGHGHF?EFGGHHHHHHFGBGHH@C</>/><.111111101//.././/./00<....00:0;000;000000000000;./;..00;00;00000;009....;---..;///-.../9//;///////;/9///.;.;:9BF//
@M03495:530:000000000-LYBTV:1:1110:6934:5892 1:N:0:GTGACGTT+ATCTGGGA
GTCAGCATGTGAGCTTTGGTTTATCAACGGCAAAATATAGATCGGAAGAGCACACGTCTGAACTCCAGTCACGTGACGTTATCTCGTATGCCGTCTTCTGCTTGAAAAAAAAAAAAAAAACTATACTAATTGAAACTAGATACATGAGGTCAAAATCATCACAAAGTGCATGACTCGCAAACATCATTACGTAATAGCAATATGACAATTCACTCGCTCCGCCTAACATAGCTATCTACAACTCCACCAGA
+
CCCCDFFFFFFFGGGGGGGGGGHHHHHHGGGGGHHHHHHHHHHHGGGGHHHHHHHGHHHGHHHHHHHHHHHHGHHHGGFGHHFHHHGGHHHHGGGHGGHHHHHHFGHHHGGGDCC>>//>.><111111111111011<0<<1111<<///0010:0:111000./111111001<.--.-:.0<0<<:1.:0..<11:101<11<01011<1<1.-.<......:/01<:0B1BB::1<0:0000/<...
@M03495:530:000000000-LYBTV:1:1110:18271:5905 1:N:0:GTGACGTT+ATCTGGGA
GTCAGCATGTGAGCTTTGGAGTGAAATCTCTTGTCTTAAGGAATAAAGGAAAAAGATTCCGTCGGAGGCTCGGTGCTCTACAGGTTCAACCTTTGTACTCTATTATTGCCTCACATTCCATCTCTTGTGAAAATATATTTGATTGGCTTTTCTGCAGGTTGTTTGCCAGGACTTTCCAAGACCTCCACTAGAAAACACAATAAACTTTTTGGAAGCTGGACAACTATCTTCATTTTTCAGAAACAGTGAAC
+
CCCCCFFFFFFFGGGGGGGGGGHHHHHHHHHHHHHHHHHHHGHHHHHHHGHHHHGGHHHHHHHGGGGGGHHGGGGGHHHHHGHHHHHHHHHHHHHHHHHHHHHHHHHHHHHHHHHHHHHHHHHHHHHHHHGHHHHHHHHHHHHHHFHHHHHHHHGHHHHHHGHHHHHHHHHHHHHHHHHHHHHHHHHHHHHGHHHHHGHFHGDDHHHHGHGGGGGGHHGGGGHHHHHHGHGGFFGGGGGGFBFFFGFGFG0
@M03495:530:000000000-LYBTV:1:1110:11504:5946 1:N:0:GTGACGTT+ATCTGAGA
GTCAGCATGTGAGCTTTGGAATTAGTAAATTCGTTGACGACAGAAGGAGCAAGATAACGACCACAGGGCGGGTGGTTTATCAACGGCGAATATAGATCGGAAGAGCACACGTCTGAACTCCAGTCACGTGACGTTAACTCGTATGCCGTCTTCTGCTTGAAAAAAAATACAACACAGAGTTACAATCTAAACTTCTTCAGCAATACGTTAGTTCATAATGGAACCAGTACTTCAATTGCATCGACTACAAA
+
AAAA11DFF1FFGG11EE1F1FGB13DAEGF1B00AFHGGEEEHGHHHEEF0001DDGEEEGGCGFCF//>EE@EEGFHHGH2C/E///<CFHFFH2?///?/0001FGG->.FF1<1FGFF<D00D...<..<</.:0;EG.:/;0;;AF.00;0;BB.;;0.-A-.:;9/9--9-//;//9//////:////////;///;99/A9/--///;/////9///-;-///////9B//////-/---//9/
@M03495:530:000000000-LYBTV:1:1110:8806:5953 1:N:0:GTGACGTT+ATCTGGGA
GTCAGCATGTGAGCTTTGGAGGGCAAGAAGTGGTTGTGACATTGCATGGCAGCTAGAGCCAACTGGTTTATCAACGGCAAAATATAGATCGGAAGAGCACACGTCTGAACTCCAGTCACGTGACGTTATCTCGTATGCCGTCTTCTGCTTGAAAAAAAAAAAAGACTAAATCCCTCATCTCACAATGTTAGTCCTACCCCCCCAACACGCTCTCACAGAATCAGTCTCCTGCTCTATACCCTTAATCCCGC
+
BBBBBFFFFDFFGFGGGGGGGGGGGGGGHHGFHHFGGGFHHHHHHHHHGHHGGHHHHHHHHHGHHHHDHHHHHGHGGGGFHHHHHHHHHHHG?FGFHHHGHGGHHHGHHHHHHHHFHGHGHGGGGEFHCGHHHFDHHGHGGGEGFHHGHHGEFDGG@FGG?--../000000;0:/:090000:000;0;0900000.;.-9-:A..9.;...//////////////////;//////;///;///9/9.-
@M03495:530:000000000-LYBTV:1:1110:10421:5994 1:N:0:GTGACGTT+ATCTGGGA
GTCAGCATGTGAGCTTTGGTCCAGCCTGAGTCCTCTGGTTTATCAACGGCAAAATATAGATCGGAAGAGCACACGTCTGAACTCCAGTCACGTGACGTTATCTCGTATGCCGTCTTCTGCTTGAAAAAAAAAAACTATTAATTTTTATTATTTTCGACGAATGATCACATTTACATCCAGTGTAAATTGAAATCACATTGCACTTAGTATTGTACAAAGACCACACATTATAGTGGCATAATCCGATGTAT
+
BBCCBFFFFFFFGGGGGGGGGGHHHGHHHHHHHHHHHFHHHHHHHHHGGGGGHHHHGHHHHHHGGGGHHHHHHHGHHHGHHHHHGHHHHHHGHHHGGGEBFFHHGFEHHHGCGGHGHHHHHHFHHHHHGGG//>/111?111>1<=.111<1111-.<---.0<=<=/000:00000/:000:00:0:0;0090099;00;0000900;000000000;;///.;9.900:0000../90:900..:.900
@M03495:530:000000000-LYBTV:1:1110:23872:6054 1:N:0:GTGACGTT+ATCTGGGA
GTCAGCATGTGAGCTTTGGAGTGAAATCTCTTGTCTTAAGGAATAAAGGAAAAAGGTTCCGTCGGAGGCCCGGTGCTCTACAGGTTCAACCTTTGTACTCTATTATTGCCTCACATTCCATCTCTTGTGAAAATATATTTGATTGGCTTTTCTGCAGGTTGTTTGCCAGGACTTTCCAAGACCTCCACTAGAAAACACAATAAACTTTTTGGAAGCTGGACAACTATCTTCATTTTTCAGAAACAGTGAAC
+
A1A>AF1@FFFFFFGG3FFFGB1F3FFGD33DFBDEG3FGGB0BCGGFFB0FEG?/BBF1/FG/?E/EE//>//>EFH1GFHH0@1@1F1F0BGFH2FG1FFFGFFGHDGH11?EGHF2FGHHBFFHHFHGGHHGFH2BGGBGHFFF1BCBFGHHHHFHFFEHHHHG1GEHGGHHHFHFFFF0FG.>FGFH1FDBGE<CCGDGBG0DHHHGG/CF.GHCFHFFFHFFGGGFGF0C=CBFF0C/;BFB9;09
@M03495:530:000000000-LYBTV:1:1110:11041:6066 1:N:0:GTGACGTT+ATCTGGGA
GTCAGCATGTGAGCTTTGGAATTAGTAAATTCGTTGACGACAGAAGGAGCAAGATAACGACCACAGGGAGGGTGGTTTATCAACGGCAAAATATAGATCGGAAGAGCACACGTCTGAACTCCAGTCACGTGACGTTATCTCGTATGCCGTCTTCTGCTTGAAAAAAAAAACCAGAATGTATTATACTTATATCTTCTTCCGCATATGTCCGTCGCGACATCGTGGTTAGCCTCACGCATATCAGCTAGTAC
+
BBBBBFFFFDFFFGGGFFGGGGHHHHHHFHFHGHGHHHGFFGGHHHHFHHHHHEHHHHGFGCEHHHGGFGEGFC/E1BFHHHFFEFGGGEGHHHHHFHHEDGGE00CGFFHCHHHEGHHHHHHHGDGHAHHCFGGGHCBGHFGGHFH1@CCHFFHHEHHBG0=DG---:-..;../0900000009000;00C09F00;0..-../;9//9;F------9/.....9/99//9/..;9.A////;//////
@M03495:530:000000000-LYBTV:1:1110:7659:6074 1:N:0:GTGACGTT+ATCTGGGA
GTCAGCATGTGAGCTTTGGAGTGAAATCTCTTGTCTTAAGGAATAAAGGAAAAAGATTCCGTCGGAGGCTCGGTGCTCTACAGGTTCAACCTTTGTACTCTATTATTGCCTCACATTCCATCTCTTGTGAAAATATATTTGATTGGCTTTTCTGCAGGTTGTTTGCCAGGACTTTCCAAGACCTCCACTAGAAAACACAATAAACTTTTTGGAAGCTGGACAACTATCTTCATTTTTCAGAAACAGTGAAC
+
BABBBFFFFDFFFGGGGGGGGFFHHFFHHHHHHHHHHHHHHHHHHHHGFHHHHHGGHHHHHHHGGGGGGHHGCEEGHHHHHHHGHHGHFG1GHHHHHHHHHHHHHHHHHHHHGHHHHHFGHHHHGHHHGHGHGHHHHHHHHHHHHHHHGHFHHGHBGHFHHGHHHHGHHEHHGHHHHHD1GHGHGHHGHHHHFFBGGHHEGD<<GHFGHFGFBGHHHHHFHHHGFHHFGGGFGFFFF/CBBBBFGFBFGG0
@M03495:530:000000000-LYBTV:1:1110:24167:6080 1:N:0:GTGACGTT+ATCTGGGA
GTCAGCATGTGAGCTTTGGAATTAGCTGGTTTATCAACGGCAAAATATAGATCGGAAGAGCACACGTCTGAACTCCAGTCACGTGACGTTATCTCGTATGCCGTCTTCTGCTTGAAAAAAAAAAGAATTGGGACGAAGCAACGGAATGTTTTTAAACCCTCAGTAAAGTATGCGTTATGTTCTCTTCCATACGTAAGCAGTACATATCTGATGAGTCGACTCTCTCTGGTCAGCCGCTTAAAGTGCCTGGT
+
AAAAA4FFDFBBDBGGGGFGGGHHFBHHHGGFFFHHHHG?2E22FGHHFFGFHEE1AAAGFGCHHEFGGGFHFGHHEF@33@EFE11E?1B?BGDAFEH3B3>EEHGGHHHHGG03F30><>/></@@G11//?///<-10<A<CEE<<=GB..000<.<CGHG0C;000;00....;0090;00;;FFC0:;90..09/;000;0;BB0000;0C0-9@..9/B///////.;/---..//9BBFFF/?/
@M03495:530:000000000-LYBTV:1:1110:9181:6084 1:N:0:GTGACGTT+ATCTGGGA
GTCAGCATGTGAGCTTTGGAGTGAAATCTCTTGTCTTAAGGAATAAAGGAAAAAGATTCCGTCGGAGGCTCGGTGCTCTACAGGTTCAACCTTTGTACTCTATTATTGCCTCACATTCCATCTCTTGTGAAAATATATTTGATTGGCTTTTCTGCAGGTTGTTTGCCAGGACTTTCCAAGACCTCCACTAGAAAACACAATAAACTTTTTGGAAGCTGGACAACTATCTTCATTTTTCAGAAACAGTGAAC
+
BBBCBFFFFFFFGGGGGGGGGGHGHHHHHHHHHHHHHHHHGHHHHHHHHHHHHHGGHIHHHGHGGGGGGHHGGEGGHHHHHHHHFHFHHHHHHHHHHHHHGHHHHHHHHHHHHHHHFHEHGHHHHHHGHHGGHHHHHHHHHEHHFFFHHHHHHHGHHGHHHGHHGHHHFHHHGHHHFHHGGHFHHHFFHHHGBGHHCGHGGDDFHHHDHHGG00;EHHHEGHHHHHHHHHGGGFFGGGFGBCBFFGGGF99
@M03495:530:000000000-LYBTV:1:1110:21183:6098 1:N:0:GTGACGTT+ATCTGGGA
GTCAGCATGTGAGCTTTGGAGTGAAATCTCTTGTCTTAAGGAATAAAGGAAAAAGATTCCGTCGGAGGCTCGGTGCTCTACAGGTTCAACCTTTGTACTCTATTATTGCCTCACATTCCATCTCTTGTGAAAATATATTTGATTGGCTTTTCTGCAGGTTGTTTGCCAGGACTTTCCAAGACCTCCACTAGAAAACACAATAAACTTTTTGGAAGCTGGACAACTATCTTCATTTTTCAGAAACAGTGAAC
+
ABBBBFFFFDFBDGFCDGCGFGGFCGBD5FHBGGFFGHFFBHFHHHHDFH3CFFE23FFDGACEG?ACDAGAEEEED555BFGH@F3BF4FGFFB4BFBGGEHHHHGF4FG33FFDBBG4FBGBF4G3FG44GHGFFEG4FFFHH0?G?B2B3GBDGGC2</?G2FGDGGH/FGGHB11<FHFFFH00FFH11<<0<.CCGDGGEGGFFGGG:0;.:C/CC:GHHHH0GF000;9C09;FF0;//:FB000
@M03495:530:000000000-LYBTV:1:1110:11119:6102 1:N:0:GTGACGTT+ATCTGGGA
GTCAGCATGTGAGCTTTGGACTGGTTTATCAACGGCAAAATATAGATCGGAAGAGCACACGTCTGAACTCCAGTCACGTGACGTTATCTCGTATGCCGTCTTCTGCTTGAAAAAAAAAAAAACAAGAAGAGTTGACTCTAATTTTGATCGTATGTTACGCAATCGCCTCAAGTTAAATAACTTGCAAGATAAGTGGTCTTCTGGTTAAACTATGTCCATGCCAGTTTGCTATACCTAGCATGCTACTTAAA
+
CBCCCFFFFFFFGGGGGGGFFGHGFHHGFGHGHGGGGGHGHHHHHHHHHGEGGHHHHHFHGGGHGGHFHHHHHDFG5EFFFGGGEH?4FGG?EFHHFFF/FFHHHGHGHCBEHHGGGCB</</?/00001<1<1><1=1111111>.=0</.//0<00..<;:0.:...0;0:000;00000;99990;0C0;900;00000000900900000900:900090:0000000:000;909:90090990;0
@M03495:530:000000000-LYBTV:1:1110:8283:6116 1:N:0:GTGACGTT+ATCTGGGA
GTCAGCATGTGAGCTTTGGAGGGTGGTTTATCAACGGCAAAATATAGATCGGAAGAGCACACGTCTGAACTCCAGTCACGTGACGTTATCTCGTATGCCGTCTTCTGCTTGAAAAAAAAAAAAAAAACACAAACAAGATAAAAGTATGAGACCTCGAGGCAGCACCAAAACAGCACCCTAAAATACCTACAACGAACTGACTACATACCAGTGGCCATATACACTGTTACACTCTAGACACTATGATCTTA
+
CBBCCFFFFFFFGGGGGGGGGGGEFEEFHHHHHHHGGGGGHHHGHHHHHHHGGGGHHHHHHHGGHHGHHHHHHHHHHHHGHGHGGFFHHBGHHGGHHHHGGGHG4GHHHHHHHHHHGFCGGA/<>--.<......://0111110:111110:<0...--.9.<.....<:C/./....//<010001:/000<.9-.000<1/0<1</0010/..0<0111<01011111:1<111:11/0/111111:1
@M03495:530:000000000-LYBTV:1:1110:20050:6127 1:N:0:GTGACGTT+ATCTGGGA
GTCAGCATGTGAGCTTTGGTCCAGCCTGAGTCCTGGTTTATCAACGGCAAAATATAGATCGGAAGAGCACACGTCTGAACTCCAGTCACGTGACGTTATCTCGTATGCCGTCTTCTGCTTGAAAAAAAAAAAAAAAAAAACCGACACGTCAACGGTCAAGAGTAACATTATACTGTAGCAGAGTTAGCGAACGGATTAGCACAGCACTCGCTCCATGCAGCGTTGTACAGATGTGAATAGAGTCCAAGAAG
+
CCCCCFFFFFFFGGGGGGGGGGHHGGHHHHGHHHHHFGHHHHHHHGGGGGGHHHHHHHHHHGFGGHHHHHHHGHHHGHHHHHHHHHHHHGHHHGF?FG?BGHGGDHHHHEEEHGHHHHHHHHHHGHGGGGB/<-------.:----<.<...0.-<..000.1111111111111:11:1</.11111-----<.9<00/10/<./.0/.9.9.0:10010-9.-<1111111<1111101110<110.//
@M03495:530:000000000-LYBTV:1:1110:21760:6127 1:N:0:GTGACGTT+ATCTGGGA
GTCAGCATGTGAGCTTTGGAGTGAAATCTCTTGTCTTAAGGAATAAAGGAAAAAGATTCCGTCGGAGGCTCGGTGCTCTACAGGTTCAACCTTTGTACTCTATTATTGCCTCACATTCCATCTCTTGTGAAAATATATTTGATTGGCTTTTCTGCAGGTTGTTTGCCAGGACTTTCCAAGACCTCCACTAGAAAACACAATAAACTTTTTGGAAGCTGGACAACTATCTTCATTTTTCAGAAACAGTGAAA
+
BACABFFFFFFFGGGGGGGGGFFHHGFGFHHHHFHHHHCHHHHFHHGHGHFGHHGGHGIFGFHEG0FCEGHGGGGFHHHHHHHHHHHHHHHHHHHHHHHGHGHHHHHHHHHFGHHHHHHHHHHHHHHFFHHHHHHGHHHHHHHHGEHBGHHGHHHHGGAGHDHHHHHHHHHHHHHHHHGHAGHHHHHGGHHHHHHHGGHEG=DGFFHHHHGGCFHGHHGHHEHHHHGGHHGFFGGGGGFGGBBGGFCCBC0
@M03495:530:000000000-LYBTV:1:1110:10472:6135 1:N:0:GTGACGTT+ATCTGGGA
GTCAGCATGTGAGCTTTGGAGTGAAATCTCTTGTCTTAAGGAATAAAGGAAAAAGATTCCGTCGGAGGCTCGGTGCTCTACAGGTTCAACCTTTGTACTCTATTATTGCCTCACATTCCATCTCTTGTGAAAATATATTTGATTGGCTTTTCTGCAGGTTGTTTGCCAGGACTTTCCAAGACCTCCACTAGAAAACACAATAAACTTTTTGGAAGCTGGACAACTATCTTCATTTTTCAGAAACAGTGAAC
+
BBBBBFFFFBFFGFGGGGGGGGHHHHHHHGHHHHHHHHHHHHHHHHHHHHHGHHGEHHHHGGHGGGGGGHHGGGGGHHHHHHHHGHHHHHHHHHHGFHHHHGHHFHHHHHHGHHHFHHHHHHHHHHHBGHGGHHHHHHHHHHFHHFGFHHHFGHHHGHHHHGHHHHHGHAGHHHHHHHHHHHHHHGFGHGHDDDCGHCCGGDGDHHHHHHGG:GCEGG/CFHHGFFHHGHGGGGGGGGGGGEFGGGCFFF9
@M03495:530:000000000-LYBTV:1:1110:12514:6146 1:N:0:GTGACGTT+ATCTGGGA
GTCAGCATGTGAGCTTTGGATGGTTCTGGTTTATCAACGGCAAAATATAGATCGGAAGAGCACACGTCTGAACTCCAGTCACGTGACGTTATCTCGTATGCCGTCTTCTGCTTGAAAAAAAAAAAAAAAAAGAAGAATTTGCAATATGGTAAGGCAGGGATAAATAACATCTACGTCTGCAAATGCTCAAAAATAAGAACAACATGATATATCTATTCGTGTCTTCAAGTTAAATCATGTGAGATAGACAA
+
BABABFFFFFFFGGGGGGGGGGGGHHHHHHHHHHHHHHGGGGGHHHHHHHHHHHGGGGHHHHHHHGHHHGHHHHHHGHHHHHGGHGGGGGHHHHHHGFHHHHGGGHGGHHHHGHHHHHHGGGG/<</->--.../0/0000000000;000000/.::-.//000:0:000000..:/;00000000000009.:0000//:../00;0:0000;000//.;/0:0000000000:0000000:0;BB0;/
@M03495:530:000000000-LYBTV:1:1110:9222:6163 1:N:0:GTGACGTT+ATCTGGGA
GTCAGCATGTGAGCTTTGGAGTGAAATCTCTTGTCTTAAGGAATAAAGGAAAAAGATTCCGTCGGAGGCTCGGTGCTCTACAGGTTCAACCTTTGTACTCTATTATTGCCTCACATTCCATCTCTTGTGAAAATATATTTGATTGGCTTTTCTGCAGGTTGTTTGCCAGGACTTTCCAAGACCTCCACTAGAAAACACAATAAACTTTTTGGAAGCTGGACAACTATCTTCATTTTTCAGAAACAGTGAAC
+
CBCBCFFFFFFFGGGGGGGGGGHHHHHHHHHHHHHHHHHHHHHHHHHHHHHHHHGGHHIHHHHGGGGGGHHGGGGGHGHHHHHHHHHHHHHHHHHFGHGFHFHHGHHHHHHHHHHHHHHHHHHHHHHHHHHHHGHHHHHHHHHHHFHHHHHHHHHHGEGHHGHHHHHHGEEHHHHHHFFHGHHGHFGHHHHFHHGHHGGGHDGFHHHHGHGGHFCAHHHHHFHFGFHHHHGGGGGGGGFBBFFGGECBGGB
@M03495:530:000000000-LYBTV:1:1110:19067:6168 1:N:0:GTGACGTT+ATCTGGGA
GTCAGCATGTGAGCTTTGGAGTGAAATCTCTTGTCTTAAGGAATAAAGGAAAAAGATTCCGTCGGAGGCTCGGTGCTCTACAGGTTCAACCTTTGTACTCTATTATTGCCTCACATTCCATCTCTTGTGAAAATATATTTGATTGGCTTTTCTGCAGGTTGTTTGCCAGGACTTTCCAAGACCTCCACTAGAAAACACAATAAACTTTTTGGAAGCTGGACAACTATCTTCATTTTTCAGAAACAGTGAAC
+
CBCCCFFFFFFFGGGGGGGGGGHHHHHHHHHHHHHHHHHHHHHHHHHHHHHHHHGGHHIHHIHGGGGGGHHGGGGGHHHHHHHHHHHHHHHHHHHGHHHHHHHHHHHHHHHHHHHHHHHHHHHHHHHHHHGHHHHHHHHHHGHHGFHHHHHHHHHHHHHHHGHHHHHHGGHHFHHHHHHHHHHHHHHHHHHGGHHHHHHGG=DHHHHHHHGGCGCHHHHHGGHHHHHHHGGGGGGGGGGGFGFFGFCFFF0
@M03495:530:000000000-LYBTV:1:1110:17237:6177 1:N:0:GTGACGTT+ATCTGGGA
GTCAGCATGTGAGCTTTGGTCCAGCCTGAGTCCTGGTTTATCAACGGCAAAATATAGATCGGAAGAGCACACGTCTGAACTCCAGTCACGTGACGTTATCTCGTATGCCGTCTTCTGCTTGAAAAAAAAAAAATAACATTATTAGATGCATACATAGTTATGAGTCATTTCACATAATACACTAATCTACACACACCCATACCACATCTTGGTTCTGTCTTCGTCATAACTCGAGTTGTGTGGATATCCTA
+
AABAAFFFFDFFGGGGGGGGGGHHHGHHHHHHHHHHHHHHHHGHHGFGGGHHHHHHHHHHHGGGGHHHHHHHGHHHFDGHHHHHHHHHHGHHHGGFFHH4EFFGAHHHHGGGHGHHHHHHGGFDBCCC/CB<<?<11<111>111=1111111<1=00000000=0000=0=00<00000<00G/000=00:0......////:0.009009;;00000;00.;.;.;//:/.;././/.;..////////
@M03495:530:000000000-LYBTV:1:1110:20962:6200 1:N:0:GTGACGTT+ATCTGGGA
GTCAGCATGTGAGCTTTGGAGTGAAATCTCTTGTCTTAAGGATTAAAGGAAAAAGATTCCGTCGGAGGCTCGGTGCTCTACAGGTTCAACCTTTGTACTCTATTATTGCCTCACATTCCATCTCTTGTGAAAATATATTTGATTGTCTTTTCTGCAGGCTGTTTGCCAGGACTTTCCAAGACCTCCACTAGAAAACACAATAAACTTTTTGGAAGCTGGACAACTATCTTCATTTTTCAGAAATAGTGAAC
+
```
