## Supplementary File 4 - Rice NGS raw data for "Developing a Molecular Toolkit to ENABLE all to apply CRISPR/Cas9-based Gene Editing *in planta*": pBA24_R1_001.fastq (part 14 of 40)

```
1AAAACFFBD33BG1BGGBG1BAG3GGDGBEGHDHHHCDGCF1ABEB1GF0FH0E/AFDFEEGEC/E///BE//BE1@GHH1@011B1F1BFDFGG2FGFE1@@GFHB11F1BF1GHHEGHF11>>DFFGHF1F1GHHHHHFHH112FGFHDF2>FFG/0<FFF0>DF1//FFFHFHGH100?1<<<0FGG111>0F0GC<GHF00<0<<CC/:/:C0CCCHHHHHH0GH0GF0;0C/00B0/000;990;
@M03495:530:000000000-LYBTV:1:1110:18522:6210 1:N:0:GTGACGTT+ATCTGGGA
GTCAGCATGTGAGCTTTGGAATTAGTAAATTCGTTGACGACAGAAGGAGCAAGATAACGACCACAGGGAGGGTGGTTTATCAACGGCAAAATATAGATCGGAAGAGCACACGTCTGAACTCCAGTCACGTGACGTTATCTCGTATGCCGTCTTCTGCTTGAAAAAAAAAAAAAAATTAATATGTAATATAACCACAATTATAGAAAAATGCTTTACTATTTTATGTGTCTATGTAGCACATATATGATAGC
+
CCCCCFFFFFFFGGGGGGGGGGGHHHHHHHHHGHHHHHGGGGGHHHHHHHHHHHHHHHGGGGGHHHHGGGGGEFGGGHHHGHHHGGGGGHHHHHHHHHHHGGGGGHHHHHHGHHHGHHHHHHHHHHHHGHHHGGFGHFFHHHGGHHHHFGGGGFHHHHHHHHFHHGGGGG?-9--.00:000000000000000...000000000/..00000000:0000000000:0BF90000:0/0;00000;000
@M03495:530:000000000-LYBTV:1:1110:19059:6215 1:N:0:GTGACGTT+ATCTGGGA
GTCAGCATGTGAGCTTTGGAGTGAAATCTCTTGTCTTAAGGAATAAAGGAAAAAGATTCCGTCGGAGGCTCGGTGCTCTACAGGTTCAACCTTTGTACTCTATTATTGCCTCACATTCCATCTCTTGTGAAAATATATTTGATTGGCTTTTCTGCAGGTTGTTTGCCAGGACTTTCCAAGACCTCCACTAGAAAACACAATAAACTTTTTGGAAGCTGGACAACTATCTTCATTTTTCAGAAACAGTGAAC
+
BBBBBFFFFFFFGGGGGGGGGGHHGHHHHHHHHHHHHHHHHHHHHHGHHHHHHHGGHHHHHHHGGGGGGHHGGGGGHHHFHHHHHHHHHHGHHHHEFGHHHHHHGHHHHHHHHHHHHHHHHHHHHHHHHHGHHHHHHHHHHHHGHHGHHHHHFHHHHHHHHGHHFHHHHHHHHHHHHHHHHGFHHHHGGFH1GHHHFGECGDGHHHHHHHGGGHGHHH/CGHHGHGHHHHGGGGGFFGGGFGG/CF9FFBF
@M03495:530:000000000-LYBTV:1:1110:19473:6231 1:N:0:GTGACGTT+ATCTGGGA
GTCAGCATGTGAGCTTTGGAGACTGGTTTATCAACGGCAAAATATAGATCGGAAGAGCACACGTCTGAACTCCAGTCACGTGACGTTATCTCGTATGCCGTCTTCTGCTTGAAAAAAAAAAAAAACGGAAGATTCTACTTAAGCTGCATTAGCGCTATAACTCTTAGCACTAGTGTAAGTGACATCACTCCTCGCGACCACTGCTATCATCGTCTATAGCGAATACCACGCAAACCTCTATTCACTACCGT
+
CCCEEFFFFFFFGGGGGGGGGGGHHHGHHHHHHHHGGGGGHHHHHHHHHHHGGGGGFHHHHHGHGHGHHHHHHHHHHHHGHHHGGGGHHGHHHGGHHHHGGGHGHHHHHHHFGHHHGGGGG?//<<-....0111<111<=110100/1111/--.<.11111<1110100:011<1111111<1000:1<0/.-<-9-<<000111/111<....1:11----.0:<0..---<./::0111111<:/-.
@M03495:530:000000000-LYBTV:1:1110:10946:6233 1:N:0:GTGACGTT+ATCTGGGA
GTCAGCATGTGAGCTTTGGAGTGAAATCTCTTGTCTTAAGGAATAAAGGAAAAAGATTCCGTCGGAGGCTCGGTGCTCTACAGGTTCAACCTTTGTACTCTATTATTGCCTCACATTCCATCTCTTGTGAAAATATATTTGATTGGCTTTTCTGCAGGTTGTTTGCCAGGACTTTCCAAGACCTCCACTAGAAAACACAATAAACTTTTTGGAAGCTGGACAACTATCTTCATTTTTCAGAAACAGTGAAC
+
CCCCCFFFFFFFGGGGGGGGGGHHHHHHHHHHHHHHHHHHHHHHHHHHHHHHHHGGHIHIHHHGGGGGGHHGGGGGHHHHHHHHHHHHHGHHHHHHHHHHHGHHHHHHHHHHHHHHHHHHHHHHHHHHHHFGHHHHHHHHHGHHHHFFHHHHHHHGGGHHHGHHGGHHHHFHHHHHHHGGHHHHHHHHHHGFHGHHHFGCD0<DGHHHHHGG0CGHHHHHHHHHHHHHHHFGGFGGEGGEFBB/FGFFBFB
@M03495:530:000000000-LYBTV:1:1110:7847:6237 1:N:0:GTGACGTT+ATCTGGGA
GTCAGCATGTGAGCTTTGGTCCAGCCTGAGTCCTGGTTTATCAACGGCAAAATATAGATCGGAAGAGCACACGTCTGAACTCCAGTCACGTGACGTTATCTCGTATGCCGTCTTCTGCTTGAAAAAAAAAAAAGAAAATAGAGTGGTCGGAGTACGTCAGCATGAGCTGTACCGGTTAGAAGGCATGAGTTGGGAGGACGATTCCATGCCTCGACTGCCGCTCAACAAAACAAATCCCGCCTCTGGTACAG
+
CCCCCFFFFDFFGGGGGGGGGGHHHGHHGHHHHHHHHHHHHHHHHGGGGGHHHHHHHHHHHGGFGFHHHHHHGHHHGHHHHHHHHHHHHGHGHGG?FGH4FHGGFHHHHGEGHGHHHFHHHHGHHH@C@G/>/<<0001111<>1.=1----./<.<..:00:00:0;/0000.--..;000..90.00900/-;.-..--:.//://////:.-..//:;-9.///.......//;/.--..//////9/
@M03495:530:000000000-LYBTV:1:1110:22349:6246 1:N:0:GTGACGTT+ATCTGGGA
GTCAGCATGTGAGCTTTGGTCCAGCCTGAGTCCTGGTTTATCAACGGCAAAATATAGATCGGAAGAGCACACGTCTGAACTCCAGTCACGTGACGTTATCTCGTATGCCGTCTTCTGCTTGAAAAAAAAAAAAAGCAATATAAAATGAGCTAAGACGATCACGAAGCAGTAAGATATTACTAATAGAACACACTCTTCGTCCGAATATGCACACGATCGTGATAGTACATATTTCATATGCAGACAAGAAA
+
CBCCCFFFFFFFGGGGGGGGGGHHHGHHGHHHHHHHHHHHHHHHHGGGGGHHHHHHHHHHABBBEHHHHHHHGHHHGHHHHHHHHHHHHGHHGGGFGHHGHHGGGHHHHGGGHGHHHHGGHHFHHHGGGC><<-.010>1<=11110110=0=<00.-.../....-0/11111111111:<1111110//..//111./..-....111101.-9<.-/.//1111<1<1<1:11<1111111.</.///
@M03495:530:000000000-LYBTV:1:1110:17700:6264 1:N:0:GTGACGTT+ATCTGGGA
GTCAGCATGTGAGCTTTGGAGGGCAAGAAGTGGTTGTGACTGGTTTATCAACGGCAAAATATAGATCGGAAGAGCACACGTCTGAACTCCAGTCACGTGACGTTATCTCGTATGCCGTCTTCTGCTTGAAAAAAAAAAAAAAAAAGCAGGCACATCGACACCTGCAGTTTCTGTTTGAAAGTAAAGTGTGTGTTCTGCCATCTACTGTAAGACAGTAGTCGTCTGTGCAGCACTCACACGTAATACCCAGA
+
DCDDEFFFFFFFGGGGGGGGGGABFFGHHHFGHHGGGGHHHHHHHHHHHHHHGGGGGHHHGHHHHHHHGGGGFHHHHHHGHHHGGHHHHHHHHHHHGHHHGGGFFEHHHHGGHHHHGGGHGHHHHGHGFGHHHGG?@A-><----..:/..../:0./9.-.//./0:11111111/:11<1111111<1<../11110<10111:0111<10//<1111.<.<.111110..0//000-./..11000..
@M03495:530:000000000-LYBTV:1:1110:9646:6267 1:N:0:GTGACGTT+ATCTGGGA
GTCAGCATGTGAGCTTTGGAGTGAAATCTCTTGTCTTAAGGAATAAAGGAAAAAGATTCCGTCGGAGGCTCGGTGCTCTACAGGTTCAACCTTTGTACTCTATTATTGCCTCACATTCCATCTCTTGTGAAAATATATTTGATTGGCTTTTCTGCAGGTTGTTTGCCAGGACTTTCCAAGACCTCCACTAGAAAACACAATAAACTTTTTGGAAGCTGGACAACTATCTTCATTTTTCAGAAACAGTGAAC
+
CCCCCFFFFFFFGGGGGGGGGCGHHHHHHHHHHHHHHHHHHHHHHHHHHHHHHGGGHHHHGHHGGGGGGHHGGGGGHHHHHHHHHHHHHHHHHHHHHHHHHHHHHHGHHHHHHHHHHHHHHHGHHHHHHGHHGHHHHHHHGFHHHCGHHHHHHHGHFHHHHFHHGFHHGEGHGHGHHHHHHFHHHGFHHGFDGHHHGCGEG<D=DDGHHHGC:CCHHHFFGFGGHHHHHHGGGGGFFGGGGFFFFGGGEF0
@M03495:530:000000000-LYBTV:1:1110:7815:6280 1:N:0:GTGACGTT+ATCTGGGA
GTCAGCATGTGAGCTTTGGAGTGAAATCTCTTGTCTTAAGGAATAAAGGAAAAAGATTCCGTCGGAGGCTCGGTGCTCTACAGGTTCAACCTTTGTACTCTATTATTGCCTCACATTCCATCTCTTGTGAAAATATATTTGATTGGCTTTTCTGCAGGTTGTTTGCCAGGACTTTCCAAGACCTCCACTAGAAAACACAATAAACTTTTTGGAAGCTGGACAACTATCTTCATTTTTCAGAAACAGTGAAC
+
CCCCCFFFFFFFGGGGGGGGGGHHHHHHHHHHHHHHHHHHHHHHHHHHHHHHHHGGHHHIHHHGGGGGGHHGGGGGHHHHHHHHHHHHHHHHHHHHHHHHHHHHHHHHGHHHHHHHHHGHHHHHHHHHHHFFHHHHHHHHHGHHFHFHHHHHGGEHFHFHFDHHHHHHHAGHGHHHHHHHHHHHHHHHHHGHHGFHHGGEGGHFHHHHHHFDCBGHHHHHHHHGHGHHHHGGGGGGGGGGFGFGGG;FFF0
@M03495:530:000000000-LYBTV:1:1110:26057:6282 1:N:0:GTGACGTT+ATCTGGGA
GTCAGCATGTGAGCTTTGGAGTGAAATCTCTTGTCTTAAGGAATAAAGGAAAAAGATTCCGTCGGAGGCTCGGTGCTCTACAGGTTCAACCTTTGTACTCTATTATTGCCTCACATTCCATCTCTTGTGAAAATATATTTGATTGGCTTTTCTGCAGGTTGTTTGCCAGGACTTTCCAAGACCTCCACTAGAAAACACAATAAACTTTTTGGAAGCTGGACAACTATCTTCATTTTTCAGAAACAGTGAAC
+
AAABBFFFFFFFGGGGGGGGGGHHHHHHHHHHHHHHHHHHHHGHHHHHHHGGFHGEHHHHHHHGGGGGGHHGGEGGHHHHHHHHHHHFHHHHHHHHHHHHHHHHHHFHGHHHHHHHFHHHHHHHHHHHHHFGFGHHHHHHHHHHHFFFHHHHHGHFHHHHHGHHHHGHHHHHHHGHHGFHHGGFHAGHHHH1=GHH<<GGFGGFFHHHHHGGFCCHHHHGHFHHHHHHHHGGGGGGGFGGFGFGFFCFFF0
@M03495:530:000000000-LYBTV:1:1110:23721:6308 1:N:0:GTGACGTT+ATCTGGGA
GTCAGCATGTGAGCTTTGGTCCAGCCTGAGTCCTGGTTTATCAACGGCAAAATATAGATCGGAAGAGCACACGTCTGAACTCCAGTCACGTGACGTTATCTCGTATGCCGTCTTCTGCTTGAAAAAAAAAAATGATACCAACCTCTTGCAAGAAAAACCCAATCATTTTTTAAGCTGTATTAATAAATTACCTAACATCAAAAATCACAGCTTGCACCCCAATACACTCGCTCACATGACACTGAATTATC
+
A3A?AFFFFDFF5FGFFGBAGGHHFFHHFHFGHGHBGGFBGGGF3EEEEEF2GGGGFHBABEE1EGEBFFGHGBF21FFCFHEGHHHHGFHFHG??1FF4BFGFE334?>?>B/B44F?GHHHHFF</////0111111<1..<011<<1>1000/..<.<.//<0=<00-.00000:0000000:90;90000//C0000909./C/00909/900C.9.9.//;///.;9..//9/9/////////9//
@M03495:530:000000000-LYBTV:1:1110:23836:6317 1:N:0:GTGACGTT+ATCTGGGA
GTCAGCATGTGAGCTTTGGACTCCTGACTGGTTTATCAACGGCAAAATATAGATCGGAAGAGCACACGTCTGAACTCCAGTCACGTGACGTTATCTCGTATGCCGTCTTCTGCTTGAAAAAAAAAAAAGACGAAGACCTCAGTAATTTGAGTACGGCGTAGATCGCACATGACATCGTTTTACACAGGAGCTTGGTAATGAGCTTGGCAAGCATAGCGTATAATAGTGTCTAGAGTTCAGTTGAGACGTGT
+
CCCCDFFFFFFFGGGGGGGGGGHHHHHHHHHGHHHHHHHHGGGGGHHHHHHHHHHHGGGGHHHHHHHGHHHGHHHHHHHHHHHHGHHHGGGGHHHHHHFFHHHHFGGHGHHHHHHHGHHHHGFGCB@///0/<-.<001111>1111111.=11..-:---.<1...--<000010....<10100......:/.<<11111010/./00<9/1100<<..0111111111:1101<1111<110.0.../
@M03495:530:000000000-LYBTV:1:1110:9214:6332 1:N:0:GTGACGTT+ATCTGGGA
GTCAGCATGTGAGCTTTGGAATTATTCGTTGACGACAGAAGGAGCAAGATAACGACCACAGGGAGGGTGGTTTATCAACGGCAAAATATAGATCGGAAGAGCACACGTCTGAACTCCAGTCACGTGACGTTATCTCGTATGCCGTCTTCTGCTTGAAAAAAAAAAAAAATAAACTAAGAAGGATCCTATATCAGTCTATCATGGACATAATCTCAAACAGATTGATTATCTATATAACAAATACGTACAGC
+
CCCDEFFFFFFFGGGGGGGGGGHHHHHHHHHHHGGGGGHHHHHHHHHHHHHHHGGGGGHHHHGFEGGEGGGGHHHHHHHG>E>EFHHHHHHHHHHGGGGGHHHHGHGHHHGHHHHHHHHHHHHGFHHGGGGHHHHHHGGHHHHGGGHGHHHHHHH0GHHFC@EG<<-9-.:110110001<..<//111:11111111<11:10000:1111111100.//110011111<11111:100.11:9:0..10
@M03495:530:000000000-LYBTV:1:1110:9257:6337 1:N:0:GTGACGTT+ATCTGGGA
GTCAGCATGTGAGCTTTGGTCCACCTGATCCTGGTTTATCAACGGCAAAATATAGATCGGAAGAGCACACGTCTGAACTCCAGTCACGTGACGTTATCTCGTATGCCGTCTTCTGCTTGAAAAAAAAAAAAAAAAAAGAAAAGAAATATTCTCAAAGCCTCAGTAAAAAATACTCAATTTACTTCTTAATCCTTAAGCATGACTGATCTCTCGATGCTTCGTCCTCTGTCCTGTCGCAGCTACTACCTGCC
+
CCCCCFFFFFFFGGGGGGGGGGHHHHHHHHHHHHGHHGHHHHHGGGGGHHHHHHHGHHHGGGGHHHHHHHGGHHGHHHHHHHHHHHHGHHHGGGGHHHHHGCEGBHGEEGHGHHEHHHFHHHHHCFG<>A//>-<-<.:.://..:00=00:0;0<0/CB;//000000-.000;0/00000000;0000/9:9/////9////////////;9//.///-;...///9/9/9//;A-.-//9;/:///..
@M03495:530:000000000-LYBTV:1:1110:9879:6343 1:N:0:GTGACGTT+ATCTGGGA
GTCAGCATGTGAGCTTTGGAGTGAAATCTCTTGTCTTAAGGAATAAAGGAAAAAGATTCCGTCGGAGGCTCGGTGCTCTACAGGTTCAACCTTTGTACTCTATTATTGCCTCACATTCCATCTCTTGTGAAAATATATTTGATTGGCTTTTCTGCAGGTTGTTTGCCAGGACTTTCCAAGACCTCCACTAGAAAACACAATAAACTTTTTGGAAGCTGGACAACTATCTTCATTTTTCAGAAACAGTGAAC
+
CCCCCFFFFFFFGGGGGGGGGGHHHHHHHHHHHHHHHHHHHHHHHHHHHHHHHHGGHIHIGHHGGGGGGHHGGGGGHHHHHHHHHHHHHHHHHHHHHHHHHHHHEHHHFHHHHHHHHHHHHHHHHHHHHHHHHHHHHHHHHHHHHGHHHHHHHHHHHGGHHGHHGGHHGFHHGHHHHHGHFHHHHHHHHHHFBGGHGCGCG0DDGFHHHHG-:;:GHHHHHFAGHHHHHHGGGGGGGGGGFFFGGBFFFF0
@M03495:530:000000000-LYBTV:1:1110:23882:6354 1:N:0:GTGACGTT+ATCTGGGA
GTCACATGTGAGCTTTGGACTCCTGACTGGTTTATCAACGGCAAAATATAGATCGGAAGAGCACACGTCTGAACTCCAGTCACGTGACGTTATCTCGTATGCCGTCTTCTGCTTGAAAAAAAAAAAAACATTAAAGCTCTTCATCAGAATTTATTGAAATTTTTTTAATATACCCGCCATATTTCTTCATTCTGTTTTTTCTTCCCATTAAATTTGTATTACCCTTCGACTATATGTCACGTCCTTTTTTT
+
BBBABFFFBFFDGFGGGGGGGGHHGGHHHGHHHHHHHGHGCGGGHHHGHHGFHHHCGEGHHHHFHHGHHHGHHHHGHHHHHHHFGFFGGFFHEDEGHGGB3FGFEEGG4BGBGGHEFFFFEB/>/BC///1111=1<11=11111>11>DD00000000<0<0=:-.00000:<:.---.99;09000000000000/.-/90;;;////:/9/////////////.....-////;9//...../9/;--
@M03495:530:000000000-LYBTV:1:1110:17378:6355 1:N:0:GTGACGTT+ATCTGGGA
GTCAGCATGTGAGCTTTGGTTTATCAACGGCAAAATATAGATCGGAAGAGCACACGTCTGAACTCCAGTCACGTGACGTTATCTCGTATGCCGTCTTCTGCTTGAAAAAAAAAAATAAAATTACAATAACAACTCACGATCACATCACGACATCAAAACTACACTGTGGTATACCTGTACAGAAGTATATAAAATACATAATACGCCTTATGTGAGTTTGCCTCATACTCTGTAGCAACAATAACTATATC
+
BBCCCFFFFFFFGGGGGGGGGGHHHHHHGGGGFHHHFHHHHHHHGGGGGHHHHHHGHHHGGHHHGHHHHHHHGGFHAEGGCGFFHGFGHGHHGGGHGHHF4FFGB??GFFC/B<<0DD2@222222221?11/1111/?/..>11111..<-.000<0.0=00/0000/;0000:00;;0000:0000:00900;0;0900000..-..000;000000000;009900000:00000...00000000;0
@M03495:530:000000000-LYBTV:1:1110:11707:6383 1:N:0:GTGACGTT+ATCTGGGA
GTCAGCATGTGAGCTTTGGAATTAGCTGGTTTATCAACGGCAAAATATAGATCGGAAGAGCACACGTCTGAACTCCAGTCACGTGACGTTATCTCGTATGCCGTCTTCTGCTTGAAAAAAAAGAGACGCACGAACTGGCAGTCCTGAGGCTTACAGCTTTCGAGGCGAGAAATTTCGCTCCATGACCTGAACTGCTATCGCACTACTTTCTCTTTGCGTCCTGTCTGCTCTCCCGCGTGAGTGTCCACGAC
+
AABB?FFFDFFFFFGFGGGGGFHGCGHGFGHFHHHHHHGGGGEAEGFH55EAGHG?FEGGHHEGHGCGFGDFHFGHFHFGFGEGHHGGGAFGHBFFFEHCHD>FGGGHHHHHHFHHFGEEGG/?222?<///////<BEH/<>FF11<...0111<<0000../----;-./9000:;.9C/;00/99//0/;00000/.;.-;/////////9;//-.9;A/9//9////9//.----..//;//;/.--
@M03495:530:000000000-LYBTV:1:1110:26143:6392 1:N:0:GTGACGTT+ATCTGGGA
GTCAGCATGTGAGCTTTGGAGTGAAATCTCTTGTCTTAAGGAATAAAGGAAAAAGATTCCGTCGGAGGCTCGGTGCTCTACAGGTTCAACCTTTGTACTCTATTATTGCCTCACATTCCATCTCTTGTGAAAATATATTTGATTGGCTTTTCTGCAGGTTGTTTGCCAGGACTTTCCAAGACCTCCACTAGAAAACACAATAAACTTTTTGGAAGCTGGACAACTATCTTCATTTTTCAGAAACAGTGAAC
+
CCCCCFFFFFFFGGGGGGGGGGHHHHHHHHHHHHHHHHHHHHHHHHHHHHHHHHGGHIIHHIHGGGGGGHHGGGGGHHHHHHHHHGHHHHHHHHHHHHHHHHHHHGHHHHHHHHHHHHHHHHHHHHHHHHGHHGHHHHHHHHHHFGHHHHHHHHHHHHHHHGHHFHGHHGHHHHHHGGFFGHHHHHGHHHHBGHHHHFE<D=DDHHHHHHGGGHGHHHHHHHHHHHHHHHGGGGGGGGGG0BFGFB9FBFB
@M03495:530:000000000-LYBTV:1:1110:11815:6413 1:N:0:GTGACGTT+ATCTGGGA
GTCAGCATGTGAGCTTTGGAGTGAAATCTCTTGTCTTAAGGAATAAAGGAAAAAGATTCCGTCGGAGGCTCGGTGCTCTACAGGTTCAACCTTTGTACTCTATTATTGCCTCACATTCCATCTCTTGTGAAAATATATTTGATTGGCTTTTCTGCAGGTTGTTTGCCAGGACTTTCCAAGACCTCCACTAGAAAACACAATAAACTTTTTGGAAGCTGGACAACTATCTTCATTTTTCAGAAACAGTGAAC
+
CBBCCFFFFFFFGGGGGGGGGGHHHHHHHHHHHHHHHHHHHHHHHHHHHHHHHHGGHIHIHHHGGGGGGHHGGGGGHHHHHHHHHHHHHHHHHHHHHHHHHHHHHHHHHHHHHHHHHHHHHHHHHHHHHHHHHGFHHHHHHHHHFHHHHHHHGHHHHHHHHGHHHHHHHEFHHHHHHHHHFHHFHFHGHHFGFHHHHGHCGDDGGHHHHHGG:CCGHHHFHHHHHHHHHHGGGGGGGGGGFFGFGGFFGG0
@M03495:530:000000000-LYBTV:1:1110:22830:6422 1:N:0:GTGACGTT+ATCTGGGA
GTCAGCATGTGAGCTTTGGAGTGAAATCTCTTGTCTTAAGGAATAAAGGAAAAAGATTCCGTCGGAGGCTCGGTGCTCTACAGGTTCAACCTTTGTACTCTATTATTGCCTCACATTCCATCTCTTGTGAAAATATATTTGATTGGCTTTTCTGCAGGTTGTTTGCCAGGACTTTCCAAGACCTCCACTAGAAAACACAATAAACTTTTTGGAAGCTGGACAACTATCTTCATTTTTCAGAAACAGTGAAC
+
CCCCCFFFFFFFGGGGGGGGGGHHHHHHHHHHHHHHHHHHHHHHHHHHHHHHHHGGHIIHBBFEGGGGGHHGGEGGHHHHHHHHHHHHHHHHHHHHHHHHHHHHHHHHHHHHHHHHHHHHHHHHHHHHGHFGHHHHHHHHHGHHGHGHHHHHHFHHHHHHHGHHHHHHHGHHHHHHHHFGHHGHHEHHHHHHHHBGFGECD=DDGHHHHHGGFHGEHHHGHHGGHHHHHHGFGGGGGGGGFGFGFF;F0B:
@M03495:530:000000000-LYBTV:1:1110:6771:6426 1:N:0:GTGACGTT+ATCTGGGA
GTCAGCATGTGAGCTTTGGAGTGAAATCTCTTGTCTTAAGGAATAAAGGAAAAAGATTCCGTCGGAGGCTCGGTGCTCTACAGGTTCAACCTTTGTACTCTATTATTGCCTCACATTCCATCTCTTGTGAAAATATATTTGATTGGCTTTTCTGCAGGTTGTTTGCCAGGACTTTCCAAGACCTCCACTAGAAAACACAATAAACTTTTTGGAAGCTGGACAACTATCTTCATTTTTCAGAAACAGTGAAC
+
BBBB@FFFFFFFGGGGGGGGG4GHHHGFFHHHHHHHHHGHHHHHHHHHHHGHHHGFHHHHHGF0EGGGGHHGG?EEHHHHHHHH@GFHHHGHHHHGHHHHHHHHHGHHHGHHHHHGHGHDHHGHHHHGGHHHHHFHGHHHFFHHHHFFHHHHHDBDGAGHHGGHBFHHHFEHGFHHBGDGHGHHHHHFGHHDGHFF.CGGHFDDGFFGHHGD/;:GCGGGHFGHHCHHHHGGGGGGGGGE0FBFGGBBFG0
@M03495:530:000000000-LYBTV:1:1110:18897:6427 1:N:0:GTGACGTT+ATCTGGGA
GTCAGCATGTGAGCTTTGGAATAGTAAATTCGTTGACGACAGAAGGAGCAAGATAACGACCACAGGGAGGGTGGTTTATCAACGGCAAAATATAGATCGGAAGAGCACACGTCTGAACTCCAGTCACGTGACGTTATCTCGTATGCCGTCTTCTGCTTGAAAAAAAAAAAAAAAATTAAAAACGACGGCATCATCTGTACCATAGTATATGTAACGTAGCAAAGTAATATATCTGAGTGTGTATACACAGG
+
CBCCDFFFFFFFGGGGGGGGGGHHHHHHHHHGHHHHHGGGGGHHHHHHHHHHHHHHHGGGGGHHHHGGGGGEFGGGHHHHHHHGGGGGGHHHHHHHHHHGGGGHHHGHHHGGHHGHHHHHHHHHHHHGGEFFGGGGFHHHHGGHHHHGFGHGHHHHHHHHHHHHGCCEEC-9--<.0:<:00<-9---<--:000000:<0:00000000000:0./...000/0<00000000000000<.0000000..
@M03495:530:000000000-LYBTV:1:1110:14678:6463 1:N:0:GTGACGTT+ATCTGGGA
GTCAGCATGTGAGCTTTGGTCCGCCTGGTTTATCAACGGCAAAATATAGATCGGAAGAGCACACGTCTGAACTCCAGTCACGTGACGTTATCTCGTATGCCGTCTTCTGCTTGAAAAAAAAAAAAAAAATCTCAACTAAATAACCAGCTCACATGTCAAACACCTATTGGATATATCTAAATATTGCTCTCTGTCAATTATCATGCATACTATCAACACACACGTCTCTTCTGTTGCATTACATCATTACA
+
CCCCCFFFFFFFGGGGGGGGGGGGGGHHFHHHHHHHHGGGGGHHHHHHHHHHHGFGEHHHHHHHGHHHGHHHHHHHHHHHHGFHHGGGGHHGHHHGGHHHHGGGHGHHHHHHHFHHHHGGGC//</-A-.011<1/1000<110<0.<0000010111110.:./011100011111111:11111<1:10011111111<1:11<<B1:11111</:.....-<.//11111:1010<111111011111
@M03495:530:000000000-LYBTV:1:1110:16753:6468 1:N:0:GTGACGTT+ATCTGGGA
GTCAGCATGTGAGCTTTGGTCCAGCCTGAGTCCCTGGTTTATCAACGGCAAAATATAGATCGGAAGAGCACACGTCTGAACTCCAGTCACGTGACGTTATCTCGTATGCCGTCTTCTGCTTGAAAAAAAAAAAAACATAGTCACAGTGTCTCAGTGGGGTACGACATATTCGAGATATATATATATCTATGCCGTTTCGATCTTTCGTCCGATCATAGGAGAATAAGGATATCATTACTTTTTCCTCATGA
+
DDEEEFFFFFFFGGGGGGGGGGHHHGHHHHHHHH4FHGHHHHHHHHGGGGGHHHHHHHHHHHGEGGHHHHHHHGHHHGHHHHHHHHHHHHGHHHGGGGHGGHHGFFHHHHGEEHGHHHGHHHGGGFFG?FC>>/-.<111111>110111111111/.<..0...-.1111<</<.<:1:11111:1<1<100-../0..1..111.<..-..-.111<0:..011<000011111<111<10/01<0111
@M03495:530:000000000-LYBTV:1:1110:12636:6484 1:N:0:GTGACGTT+ATCTGGGA
GTCAGCATGTGAGCTTTGGAGTGAAATCTCTTGTCTTAAGGAATAAAGGAAAAAGATTCCGTCGGAGGCTCGGTGCTCTACAGGTTCAACCTTTGTACTCTATTATTGCCTCACATTCCATCTCTTGTGAAAATATATTTGATTGGCTTTTCTGCAGGTTGTTTGCCAGGACTTTCCAAGACCTCCACTAGAAAACACAATAAACTTTTTGGAAGCTGGACAACTATCTTCATTTTTCAGAAACAGTGAAC
+
BAAABFFFFFFFGGGGGGGGGCFGHHHHHHHHHHHHHHHHHHHHHHHHHHHHHHGGHHHHHHHGGGGGGHHGGGGGGHGFGHHHDHHFHHHHHFHGHHHHHHHHDHHHFHHHHHGHHGHGHHFHHHHHHHFBHHHHHHHHHHHHHHHHHGFHHHHHHHHHHAHHEHHHFAEGGGHHFHFHGHHHHHHHHHGFH1FGEGGFDDDGHFHHHHGGCGBACC/CGCCCGFHHGHEFGGGGGGGEF0/CFGFFBF0
@M03495:530:000000000-LYBTV:1:1110:11115:6521 1:N:0:GTGACGTT+ATCTGGGA
GTCAGCATGTGAGCTTTGGATGGTTCTGGTTTATCAACGGCAAAATATAGATCGGAAGAGCACACGTCTGAACTCCAGTCACGTGACGTTATCTCGTATGCCGTCTTCTGCTTGAAAAAAAAAACACAACGTCGGAATTGGGGCGGGCAGGGCAGGCTGGAATGACAGGTGCAGCCGGGTCATTATCGATTGTCGCGTGCATTAGCACCGTAAGAGGAGACGCGCTAGCGTCTGACTGACAGTCACTCATG
+
CCCCCFFFFDFFGGGGGGGGGGGGHHHHHFHHHHHHHHGGGGGHHHHHHGHHHHGGGGHHHHHHHGHHHGGHHHHHHHHHHHGGHHGGFEHHHHHEGGGFHHGGGHGHHHHHHGGHHGHCCCC@//0<<//?////..11<.-.<;---9--...-.....////://.//////.;--.-.:////..9/9//..9--..9//////.-....//.:....--;;-./-...;B////9///////////
@M03495:530:000000000-LYBTV:1:1110:9339:6534 1:N:0:GTGACGTT+ATCTGGGA
GTCAGCATGTGAGCTTTGGTCCAGCCTGAGTCCTGGTTTATCAACGGCAAAATATAGATCGGAAGAGCACACGTCTGAACTCCAGTCACGTGACGTTATCTCGTATGCCGTCTTCTGCTTGAAAAAAAAAAAAACAAAATATAATAAAACGTCAACCTCCATCGTCTAGATATAAACCATAAAAACTGGAATTCAAATAATACTTATGAGTGGCACAACACTACTCCTTCTCTAAGTATCATCCAATATCC
+
CBCCCFFFFFFFGGGGGGGGGGHHHGHHGHHHHHHHGHHHHHHHHGGGGGHHHHHHHHHHHGGGGGHHHHHHGHHHGHHHHHHHHHHGHFHHHGGGGHGGHGGGGHGHHGGFFGHGHHHHGGFGGF?@@FF//>..<CF11=11110000<....0.//./:0.;;..0000<:00::;09;000.00/:;0;00;00000;00;9C00000..//;9.:;//://;9//9///////://///////;//
@M03495:530:000000000-LYBTV:1:1110:13810:6577 1:N:0:GTGACGTT+ATCTGGGA
GTCAGCATGTGAGCTTTGGAGGGCAAGAAGTGGTTGTGACTGGTTTATCAACGGCAAAATATAGATCGGAAGAGCACACGTCTGAACTCCAGTCACGTGACGTTATCTCGTATGCCGTCTTCTGCTTGAAAAAAAAAAAAAAAAGGACAGAAAGTTCGCGTTCTCGTCGTACTAAAATCAAATCGGTGACAAGCACTGTAGATGACATTATTGTCCTGAGTGATCTTTGCACTCCTTGTATAGTAGTCATT
+
CBCDDFFFFFFFGGGGGGGGGGGGGGGHHHGHHHGGGGHHHHHHHHHHHHHHGGGGGHHHHHHHHHHHGGGFGHHHHHHGHHHGHHHHHHHHHHHHGHHGGGGGHGGHHHGGHHHHGGGHGHHHHHHHGGDGHGGG/A<>----../././000::1.----..1.9.<<...110<1000010.....011..//0/111111100111<1<B111:1<1011111111<00//011111<1:11111<1
@M03495:530:000000000-LYBTV:1:1110:15139:6610 1:N:0:GTGACGTT+ATCTGGGA
GTCAGCATGTGAGCTTTGGACTCCTGACTGGTTTATCAACGGCAAAATATAGATCGGAAGAGCACACGTCTGAACTCCAGTCACGTGACGTTATCTCGTATGCCGTCTTCTGCTTGAAAAAAAAAAAAAGTATAAAACCTGAGTGAGATGAGTAGTTGCGTCAGATAGTACCAGAAAATTTGTCTGACAAGAGATTGTCATAGCAAACACTTCGCTACTATAAAGTATTTCTGGCAGCCATGCACACATCG
+
DCDDDFFFFFFFGGGGGGGGGGHHHHHHHHHGGHHHHHHHGGGGGHHHHHHHHHHHGGGGHHHHHHHGHHHGHHHHHHHHHHHHGHHHGGGGHHGHHHFGHHHHGGGHGHHHHHHHGHHHHGGC<B<>>/111111<1.000><11>11010=111111-.:..1111:11110./0/101111111101./.<<10<:111<0110...01:....-0111<1:11111:1100/....1:00:1.<00.
@M03495:530:000000000-LYBTV:1:1110:14889:6634 1:N:0:GTGACGTT+ATCTGGGA
GTCAGCTGTGAGCTTTGGATTAGTAAATTCGTTGACGACAGAAGGAGCAAGATAACGACCACAGGGAGGGTGGTTTATCAACGGCAAAATATAGATCGGAAGAGCACACGTCTGAACTCCAGTCACGTGACGTTATCTCGTATGCCGTCTTCTGCTTGAAAAAAAAAAAATCAGAGACTAAGAGAGTGGAATGCTGGTTGTTCACCGTCAAATAAGGTGGTATGGTAGTCTGTGGAAGAACATAGGTGATG
+
CCCDEFFFFFFBBGGGGGGGGGHHHHHHHHGGHHHHGGGGGHHHHHHHHHHHHHHHGGGGGHHHHGGGGGEFGEGHHHHHHHGGGGGHHHHHHHHHHHGEFGHHHHHHHGHHHGHHHHHHHHHHHHGGHHGGGGHHGHHHGGHHHHGEDHGHHHHHHFFHHHHGEGEEB-.00000//0000::/.01.::00:110/<...1<10<:...11:11010..110/11101<:11/00/.///111:10111
@M03495:530:000000000-LYBTV:1:1110:5263:6637 1:N:0:GTGACGCT+ATCTGGGA
GTCAGCATGTGAGCTTTGGACTCCTGACTGGTTTATCAACGGCAAAATATAGATCGGAAGAGCACACGTCTGAACTCCAGTCACGTGACGTTATCTCGTATGCCGTCTTCTGCTTGAAAAAAAAGAGAACTGGTTTCCTTGAGTACGCACAAAGTGGGCGGAATTCGTGGTGTAGCGCTGAAATGCTTAGATATCACGAAGAACTCCGATTGTGAAGGCAGCTGCCTGGAGCGCAACTGACGCTGAAGCTT
+
A>A3>CFFDBDFGC5FGFFGC4GEFFHHDGHB4AGHFFEFEEGCAHFHFHFGF5F11AFEHHHCCEGGHHHG5D3DF3GBGFHB11?????F2?4B@BFEC3@@>EEF/FF4GHFGHH33BE////?@C1@@GGGGF2@FG1FGDD//?D@FGFG1D.<@<-:;CF.:;;:..C0G@-.-:099;BC900;;B0;;F..;..;CFB/A-A.9;;/;//99A.9//.9B....@?B--99/9.:DAA/////
@M03495:530:000000000-LYBTV:1:1110:9344:6649 1:N:0:GTGACGTT+ATCTGGGA
GTCAGCATGTGAGCTTTGGTTTATCAACGGCAAAATATAGATCGGAAGAGCACACGTCTGAACTCCAGTCACGTGACGTTATCTCGTATGCCGTCTTCTGCTTGAAAAAAAAAAAATAAAGTTGTAACCATTCTAGAAATACATAAAAACTTTTTGAACAACTTTAAATAAACACTACAAGCTTATCAATGAATACTGTCGTTTTATTATCATTATTAATTATATACTATATACTGAACATTTAACATCAA
+
CBCCCFFFFFFFGGGGGGGGGGHHHHHHGGGGGHHHHHHHHHHHGGGGHHHHGHHGHHHGHHHEHHHHHHHHGHHHGGFFFG4GFFFGHHGHGGGHGHHHHHHHBFHHGGGG@/><02222>?1<1@<?<??11<111<11<1=11111.111<<-.<C0<.<000000<DGF0.:///00.;00:00:000;9000000.....0000909;000;0000000;000000000////////9/:////;/
@M03495:530:000000000-LYBTV:1:1110:19219:6653 1:N:0:GTGACGTT+ATCTGGGA
ATCAGCATGTGAGCTTTGGTCCAGCCTGAGTCCCTGGTTTATCAACGGCAAAATATAGATCGGAAGAGCACACGTCTGAACTCCAGTCACGTGACGTTATCTCGTATGCCGTCTTCTGCTTGAAAAAAAAAAAACACTCACTGGGCTAGGATAGGAGGGCCACCGCTACCCATAGTAGGATATTGCTCATACATCAGATCCTCACTACAATGAACTCGGTAAATGCACTCGTCCGAGCTCCGCTGGCAAGA
+
ABCDCFFFFFFFGGGGGGGGGGHHHGHHHHHHHHHHHHHHHHHHHHGGGGGHHHHHHHHHHHGEGGHHHHHHHGHHHGHHHHHHHHHHHHGHHHGGFFH?@GHGFEHHHHGGGHGHHHHHHHGHFHHGFG?>/</.01001<10<.>0..0=00/0/.-:...:.-;--;.0//000000;0000000;000:00009090000.00/000009090..9..00;090;/.::.;.--.09..;--./0./
@M03495:530:000000000-LYBTV:1:1110:25366:6655 1:N:0:GTTACGTT+ATCTGGGA
GTCAGCATGTGAGCTTTGGAGTGAAATCTCTTGTCTTAAGGAATAAAGGAAAAAGATTCCGTCGGAGGCTCGGTGCTCTACAGGTTCAACCTTTGTACTCTATTATTGCCTCACATTCCATCTCTTGTGAAAATATATTTGATTGGCTTTTCTGCAGGTTGTTTGCCAGGACTTTCCAAGACCTCCACTAGAAAACACAATAAACTTTTTGGAAGCTGGACAACTATCTTCATTTTTCAGAAACAGTGAAC
+
BBBBBFFFFFFFGGGGGGGGFGHHHHHHHHHHHHHHHHHHHGHHHHFHHHHHHGGEHHGHGHHCGGGCC1FEGEGGGHHHHHHFGGFBGHFHHHHGFHHGHGHHHHHHHHHGHHFGHHHHHHHGHHHHHHFGHHGHHHHHGGHHHEHHHHGHHHHHHGGHHGHHHHHHHHEHHGHHHFDGEGGHHHHHGGHFDGFHFGHGH<GEGHHHHHGGCGHHHHHEHHGHHHFHHHGGGGGGGFFEFB/:FFFFGB0
@M03495:530:000000000-LYBTV:1:1110:25301:6660 1:N:0:GTGACGTT+ATCTGGGA
GTCAGCATGTGAGCTTTGGAGGGTGGTTTATCAACGGCAAAATATAGATCGGAAGAGCACACGTCTGAACTCCAGTCACGTGACGTTATCTCGTATGCCGTCTTCTGCTTGAAAAAAAAAAAATATAGACTTCGTATCTGTGTTGACGACGAGCCCTGGTCGTACCTTTTAATACGCACTATCCTAGACGATCTTACCACAGTCATCACATGTGTCCGTCGCATACTACCACTCTTCACTCGTCACCACTC
+
CCCCCFFFFFFFGGGGGGGGGGGEFFEFHHHHFHGGGGGGHHHHHHHHHHHGGGGHHHHHHHGHHHGHHHHHHHHHHHHGHHFGGFFHHDGGHGGHHHHGGEFFGHGGBGG0BGFFGCDCGC<0?11111111.0<0<1111<<.0<..<<--:-:/..00--...090090090;.:--000/00000.-..;00;/00:.000;00:000;00009..-9:..0000/0:0/09:0000.;;9.00.09
@M03495:530:000000000-LYBTV:1:1110:16314:6686 1:N:0:GTGACGTT+ATCTGGGA
GTCAGCATGTGAGCTTTGGAGTGAAATCTCTTGTCTTAAGGAATAAAGGAAAAAGATTCCGTCGGAGGCTCGGTGCTCTACAGGTTCAACCTTTGTACTCTATTATTGCCTCACATTCCATCTCTTGTGAAAATATATTTGATTGGCTTTTCTGCAGGTTGTTTGCCAGGACTTTCCAAGACCTCCACTAGAAAACACAATAAACTTTTTGGAAGCTGGACAACTATCTTCATTTTTCAGAAACAGTGAAC
+
CCCCCFFFFFFFGGGGGGGGGFGHHHHHHHHHHHHHHHHHHHHHHHHHHHHHHHGFHHHHHIHGGGGGGHHGGGGGHHHHHHHHHHHHHHHHHHHHHHHFHHHHEHHHHHHHHHHHHHHHHHFHHHHHHHHHHHHHHHHHHHHHHGHGHHHHHHHHHHHHHGHHFGHHEGHHHHHHHHFGFHHHHHHHHHH1FGHHGCGEG<<GGHHHGHGGBGGHHHE.GGHHHHHHHHGGGGGGFFGFFFFFGGGG0;0
@M03495:530:000000000-LYBTV:1:1110:12839:6710 1:N:0:GTGACGTT+ATCTGGGA
GTCAGCATGTGAGCTTTGGAGTGAAATCTCTTGTCTTAAGGAATAAAGGAAAAAGATTCCGTCGGAGGCTCGGTGCTCTACAGGTTCAACCTTTGTACTCTATTATTGCCTCACATTCCATCTCTTGTGAAAATATATTTGATTGGCTTTTCTGCAGGTTGTTTGCCAGGACTTTCCAAGACCTCCACTAGAAAACACAATAAACTTTTTGGAAGCTGGACAACTATCTTCATTTTTCAGAAACAGTGAAC
+
CCCCCFFFFFFFGGGGGGGGGGHHHHHHHHHHHHHHHHHHHHHHHHHHHHHHHHGGHIIIHIHGGGGGGHHGGGGGHHHHHHHHHHHHHHHHHHHHHHHHHHHHFHHHHHHHHHHHHHHHHHHHHHHHHHHGHHHHHHHHHGHHHHHHHHHHHHHHHHHHGGHHHHHHGHHHHHHHHHGFFHHHHHHHHHHFGHGHHGHCG<DGHBGHHHGGCGHHHHHHGHHHHHHHHHGGGGGGGGGFFBFGGGFGBF9
@M03495:530:000000000-LYBTV:1:1110:16712:6719 1:N:0:GTGACGTT+ATCTGGGA
GTCAGCATGTGAGCTTTGGAGTGAAATCTCTTGTCTTAAGGAATAAAGGAAAAAGATTCCGTCGGAGGCTCGGTGCTCTACAGGTTCAACCTTTGTACTCTATTATTGCCTCACATTCCATCTCTTGTGAAAATATATTTGATTGGCTTTTCTGCAGGTTGTTTGCCAGGACTTTCCAAGACCTCCACTAGAAAACACAATAAACTTTTTGGAAGCTGGACAACTATCTTCATTTTTCAGAAACAGTGAAC
+
DDDDCFFFFFFFGGGGGGGGGGBDDGHHHHHHHHHHHHHHHGHHHHHHHHHHHGGGHIIIHHHGGGGGGHHGGGGGHHHHHHHHHHHHHHHHHHHHHHHHHHHHHHHHHHHHHHHHHHHHHHHHHHHHHHHGHHHHHHHHHGHHHGHHHHHHHHHHGHHHHGHHHHHHHHHHHHHHHHFGFFHHHGHHHGHGHGFFGGHEGD<GHHHHHHGGCGGFHHFFHHHGHFHHGGFFFGFGGFGGFGBFGGGGEF0
@M03495:530:000000000-LYBTV:1:1110:6547:6730 1:N:0:GTGACGTT+ATCTGGGA
GTCAGCATGTGAGCTTTGGAGTGAAATCTCTTGTCTTAAGGAATAAAGGAAAAAGATTCCGTCGGAGGCTCGGTGCTCTACAGGTTCAACCTTTGTACTCTATTATTGCCTCACATTCCATCTCTTGTGAAAATATATTTGATTGGCTTTTCTGCAGGTTGTTTGCCAGGACTTTCCAAGACCTCCACTAGAAAACACAATAAACTTTTTGGAAGCTGGACAACTATCTTCATTTTTCAGAAACAGTGAAC
+
AABBAFFFFFFFGGGGGGGGGGFHHHHHHHHHHHHHHHHHHFCHGHHHHHHHHFGGHHHFHFHGGGGFGHGGGGGGHHHHHGHGHHHGHHHHHGGHHFHHGHGHHHGHHHHCGEGHHGEHHHHHGHHFFEFGHHHHHHHHGFHHFHGCGHGHHFEHHHGHHDEGGGHHGFHEHHHHGHFGHGHHGHHHHGEFGHFHGGHGDDGDFHHHHHG?/;;CGHGCGHGHHHHGFC0FGFGFFFGGEFFFGGFFFB9
@M03495:530:000000000-LYBTV:1:1110:15400:6755 1:N:0:GTGACGTT+ATCTGGGA
GTCAGCATGTGAGCTTTGGTCCAGCCTGAGTCCTGGTTTATCAACGGCAAAATATAGATCGGAAGAGCACACGTCTGAACTCCAGTCACGTGACGTTATCTCGTATGCCGTCTTCTGCTTGAAAAAAAAAGTATAACAGGAGATGAGGAGGGAACAACGCAATTCCCAGTGAAGCGGAGTAATTCGTAAATATCGAGCGGCAAACGAGAGTCGAAGGTCGCCTGCTGGACGTTCACAAACCACGTGACACG
+
BBBBAFFFFFFFCGGGGGGGGFFHHGHHGHGHHHHGGHHHHHGHHGGCGGCGHGHHHHFHHGE1EGHHHHFHGHHHEDFFGHHFHHFGHCGCCFEFFG?@BGGE1FGHDEG/GFEHFHHHHFEFBGCG?D/<2222211/0//01?1?1..-.<.>0<----.<0G000;:0;00;@@-.900;9.//..0;00....-----.:....-;/;..9./99-..;9//;.9-...////9.........//.
@M03495:530:000000000-LYBTV:1:1110:15068:6761 1:N:0:GTGACGTT+ATCTGGGA
GTCAGCATGTGAGCTTTGGTCCACCTGATCCTGGTTTATCAACGGCAAAATATAGATCGGAAGAGCACACGTCTGAACTCCAGTCACGTGACGTTATCTCGTATGCCGTCTTCTGCTTGAAAAAAAAAACGCAGAGAAAACTCGTATGCCGTCTTCTTCTTGAAAAAAAAAACAACCTGACTATCAATCTTATGCAGCTTGAATCTCTACACTGCAGGTCGATTTACATATATATGCACATATGTCTATAT
+
BBBBBFFFFFFFGFGGGGGGGGHHFHHHHHHHHHHHHHHHHHHGEGEEHHHHHHHHGHHGCFEHGHHHHHGHHHGDGHHHGFHHHFHE??1FE1FGEBGFFFEBBGGGE@GEGBFGHHFHHG30E<>@@F/<//><<F10<1>.<<0<1F-<<.<000<=000000.-:-9-...9./.9:000000000;090///9/9/./////;/;/9///;/.99--././//:;B////9///9////9//////
@M03495:530:000000000-LYBTV:1:1110:24856:6765 1:N:0:GTGACGTT+ATCTGGGA
GTCAGCATGTGAGCTTTGGACTCCTGACTGGTTTATCAACGGCAAAATATAGATCGGAAGAGCACACGTCTGAACTCCAGTCACGTGACGTTATCTCGTATGCCGTCTTCTGCTTGAAAAAAAAAAAACAGAAGACGTAGTGAGGTCCGACGGGCTAGAGTGAAGGCGATCTCATTTGGTATGTTGGTGTTCAACAATTTAAGTTGCATTGGCTTCTGGCCCTATCTGGAGTCTAACTTCACTCACAGATT
+
CCCCCFFFFFFFGGFGGGGGGGHHHHHHHHHHHHHHHHHHGGGGGHHGHHHHHHHHGGGGHHHHHHHGHHHGHHHHHHHHHHHHGHHGGGGGHAGEGG?FBCDHEEGGGHHGHHHHHHHHHGCC<////<0<?11>AF.0.<1F<000-.---:--.:00=00;;/.--;..9000000.0;/000...9.9////9:;;///////////://.////;..:/9/////.////////////;/////;/
@M03495:530:000000000-LYBTV:1:1110:7696:6768 1:N:0:GTGACGTT+ATCTGGGA
GTCAGCATGTGAGCTTTGGAGTGAAATCTCTTGTCTTAAGGAATAAAGGAAAAAGATTCCGTCGGAGGCTCGGTGCTCTACAGGTTCAACCTTTGTACTCTATTATTGCCTCACATTCCATCTCTTGTGAAAATATATTTGATTGGCTTTTCTGCAGGTTGTTTGCCAGGACTTTCCAAGACCTCCACTAGAAAACACAATAAACTTTTTGGAAGCTGGACAACTATCTTCATTTTTCAGAAACAGTGAAC
+
CCCCCFFFFFFFGGGGGGGGGGHHHHHHHHHHHHHHHHHHHHHHHHHHHHHHHHGGHIIHHHHGGGGGGHHGGGGGHHHHHHHHFHHHHHHHHHHHHHHHHHHHHHHHHHHHHHHHHHHHHHHHHHHHHHHHHHHHHHHHHHHHHHHHHHHHHHHHHHHHHGHHHHHHHHGHHHHHHHHHGHHHHHHHHHHHHHHHHHHGHGDHHHHHHHGGFGHHHHHHHGHHHHHHHGGGGGGFFFGGEFGGGG;B0C0
@M03495:530:000000000-LYBTV:1:1110:5290:6769 1:N:0:GTGACGTT+ATCTGGGA
GTCAGCATGTGAGCTTTGGTCCAGCCTGAGTCCTGGTTTACAACGGCAAAATATAGATCGGAAGAGCACACGTCTGAACTCCAGTCACGTGACGTTATCTCGTATGCCGTCTTCTGCTTGAAAAAAAAAAAACCAAATATTCCTAATAATAGTTAGATTTGTAGTTAGTAAATAAGACAGTCTGAGTCGAATCGACTGTTTGTGGACAACAATGAACAACGATCGTAGACCATCTGGCATGATACTCCCTT
+
BCCCCFFFFFFFGGGGGGGGGGHHHGHHHHHHHHHHHHHHHHHHGGGGGHHHHHHHHHHHGGGGHHHHHHHGHHHGHHHHHHHHHHHHGHHHGGFFHHFBGHGGHHHHGGGHGHHHHHHHHHHHHFGGFD<///<..1>11=1111111>10==0000000000=<=0000=0;00:0//00;00000-..0..9-..00;///.:/0...9000000/.:;.:-9...///9///://;.///////./:
@M03495:530:000000000-LYBTV:1:1110:25559:6769 1:N:0:GTGACGTT+ATCTGGGA
GTCAGCATGTGAGCTTTGGAGTGAAATCTCTTGTCTTAAGGAATAAAGGAAAAAGATTCCGTCGGAGGCTCGGTGCTCTACAGGTTCAACCTTTGTACTCTATTATTGCCTCACATTCCATCTCTTGTGAAAATATATTTGATTGGCTTTTCTGCAGGTTGTTTGCCAGGACTTTCCAAGACCTCCACTAGAAAACACAATAAACTTTTTGGAAGCTGGACAACTATCTTCATTTTTCAGAAACAGTGAAC
+
CCCCCFFFFFFFGGGGGGGGGGHHHHHHHHHHHHHHHHHHHHHHHHHHHHHHHHGGHHHHHHHGGGGGGHHGGGGGHHHHHHHGHHHHHHHHHHHHHHHHHHHHHHHHHHHHHHHHHHHHHHHHHHHHHHHHHGHHHHHHHHHHHHHHHHHHHHHFHHHHHGHHHHHHHHHHHHHHHHHGHHHHHHHGHHH<GFGHGHHFGGGGHFHHHHGGCCGHHHHGHGHHFFHHHHGGGGGGFGFFGFFGGGFFFFB
@M03495:530:000000000-LYBTV:1:1110:22442:6787 1:N:0:GTGACGTT+ATCTGGGA
GTCAGCATGTGAGCTTTGGTCCAGCCTGAGTCCCTGGTTTATCAACGGCAAAATATAGATCGGAAGAGCACACGTCTGAACTCCAGTCACGTGACGTTATCTCGTATGCCGTCTTCTGCTTGAAAAAAAAAAAAACAAAACAGTTAATATCATTACTTATTGTCCATTATCTTGTTTTGATGCCTAATAGTCACATTTCACAGTGTATAACGTACGTTATGTCTTTGTGTCCTGCTTATTCCAGCTTACGT
+
CCDDDFFFFFFFGGGGGGGGGGHHHGHHHHHHHHHHHHHHHHHHHHGGGGGHHHHHHHHHHHGGGGHHHHHHHGHHHGHHHHHHHHHHHHGHHHGGFFHGGHHGFGHHGHGGGGGHHHHHHHFGHHHGGFBCA<<...<00.0=111=11111111111=11111111<11<11<1<<..111:1<01111111:111111<1<1111111.<.<</::.11<11111/<11:0001<1<1111/0010./
@M03495:530:000000000-LYBTV:1:1110:21782:6791 1:N:0:GTGACGTT+ATCTGGGA
GTCAGCATGTGAGCTTTGGAGGGCAAGAAGTGGTTGTGACATTGCTATGGCAGCTAGAGCCAACAATTACCTTAAATTCCAAAAACAACATACTCCTCCTTTGGAATTAGTAAATTCGTTGACGACAGAAGGAGCAAGATAACGACCACAGGGAGGGTGGTTTATCAACGGCAAAATATAGATCGGAAGAGCACACGTCTGAACTCCAGTCACGTGACGTTATCTCGTATGCCGTCTTCTGCTTGAAAAAA
+
DCDDCFFFFFFFGGGGGGGGGGGGGGGHHHHHHHGGGGHHHHHHHHHHHHHHGGHHFHHHHHHGGHHHHHHHHHHHHHHHHHHHHGHHHHHHHHHHHHHHHGHGGDGHHGHHHHHHHGHHFHHGGGCEFGFHHHGHHHHHHHGGFGGDHHGHGFEGGAFEAEFFHFHHHGGEFGHHHHHHHHHHHGFGCFC/GGHGAFGFA0FGGGGFGGBFBA.EFGG.EG?BBFFEDFFFF;.:AEFFFFFF0.;FBA=
@M03495:530:000000000-LYBTV:1:1110:6019:6794 1:N:0:GTGACGTT+ATCTGGGA
GTCAGCATGTGAGCTTTGGTCCAGCCTGAGTCCTGGTTTATCAACGGCAAAATATAGATCGGAAGAGCACACGTCTGAACTCCAGTCACGTGACGTTATCTCGTATGCCGTCTTCTGCTTGAAAAAAAAAAAAAAAGTCTGTTAGTAGTGATGTGTACACAAGATTACAGGTATGTCTGACAAAAATAAACTAGTACAGATCAATGAGTGTATATTTACAACTTAAGTACTCACGCGCTCTTCTTGCACTT
+
BBBCCFFFFFFFGGGGGGGGGGHHHGHHHHHHHHHHHHHHHHHHHGGGGGHHHHHHHHHHHGGGGHHHHHHHGHHHGHHHHHHHHHHHHGHHGGFFFFHFHHHGGHHHHGGGHGHHHHHHHHHHHEGGGG>//<-<.01=1<1111111/<=111<11110.:<:<1010/011011111101/...01101:0<<111110001111<0:11111<11110010111111110..---..011:110000
@M03495:530:000000000-LYBTV:1:1110:6034:6797 1:N:0:GTGACGTT+ATCTGGGA
GCCAGCATGTGAGCTTTGGTCCAGCCTGAGTCCTGGTTTATCAACGGCAAAATATAGATCGGAAGAGCACACGTCTGAACTCCAGTCACGTGACGTTATCTCGTATGCCGTCTTCTGCTTGAAAAAAAAAAAAAAAAATAACAAACAAGTATCAAGAATAATATGACAGCTACGAGATAAAGTACTGCCAAATAACGCTAATAATCCACATATCATAGTTGTCATTGATCATTGTAGTATAATGCATGTAT
+
CBBCCCFFFFFFGGGGGGGGGGHHHGHHHHHHHHHHHHHHHHHHHGGGGGHHHHHHHHHHHGGGGHHHHHHHGFHHGHHHHHHHHHHHHGHHHGGFGHGGHHGGGHHHHGGGHGHHHHHHHHHHHHGGGGB</-<-<-.<=000...:/;0000000/000000000009090.....0000090009/00;;000.-9:.000009000:00000;0090;;00009;0000000000000000000000
@M03495:530:000000000-LYBTV:1:1110:9883:6804 1:N:0:GTGACGTT+ATCTGGGA
GTCAGCATGTGAGCTTTGGAATTAGTAAATTCGTTGACGACAGAAGGAGCAAGATAACGACCACAGGGAGGGTGGTTTATCAACGGCAAAATATAGATCGGAAGAGCACACGTCTGAACTCCAGTCACGTGACGTTATCTCGTATGCCGTCTTCTGCTTGAAAAAAAAAAAAAAAAACAGTATCAAGACTACAACTCACATATGTAACGAATGAAATGATCTCTTAGAATTGCTCGTAAGCATAGGCGTCA
+
DDDDEFFFFFFFGGGGGGGGGGHHHHHHHHHHGHHHHHGGGGGHHHHHHHHHHHHHHHGGGGGHHHHGGGGGFGGGGHHHHHHHGGGGGHHHHHHHHHHHGGGGGHHHHHHGHHHGHHHHHHHHHHHHGHHHGGFGHHFHHHGGHHHFDEGHGHHHHHHHHCHHHGGGGGB999---../1:111<:0/10/00000:0:1:11<111....001111111:11<11:1<1011<.-...01110<0-.-.
@M03495:530:000000000-LYBTV:1:1110:15560:6816 1:N:0:GTGACGTT+ATCTGGGA
GTCAGCATGTGAGCTTTGGTCCAGCCTGAGTCCTGGTTTATCAACGGCAAAATATAGATCGGAAGAGCACACGTCTGAACTCCAGTCACGTGACGTTATCTCGTATGCCGTCTTCTGCTTGAAAAAAAAAAAATTAACTTTTGGTTGTAATTTTAGCGTGATTTGGTACTTTATGCCGCACATGAGAAAAGTACAGAGTCCAGATCTATTCCGACCCGTGCGGCAATATCGCTGAGGATTGTGCTCAAATT
+
CBCCCFFFFFFFGGGGGGGGGGHHHGHHGHHHHHHHHHHHHHHHHGGGGGHHHHHHHHHHHGGFEGHHHHHHGHHHGHHHHHHFHHHHHGHHHGGGGHHFHHGGFHHHHGGGHGGHFHHHHHHHFFGCCF///011<1<1111-<..<10<0=<0/0-<../0:00.:;0000;00;;;--:;000009:/0;900;/90;00090000;;0;.--9-...---9::900.......0;0/0000;090B0
@M03495:530:000000000-LYBTV:1:1110:16857:6837 1:N:0:GTGACGTT+ATCTGGGA
GTCAGCATGTGAGCTTTGGTCCAGCCTGAGTCCTCTGGTTTATCAACGGCAAAATATAGATCGGAAGAGCACACGTCTGAACTCCAGTCACGTGACGTTATCTCGTATGCCGTCTTCTGCTTGAAAAAAAAAAAAACACACACAACACATCATTTTTCTACTTCGCTCGTAGACTACAATCCTCATAATCACAAATCTACACTGTTGATATTGCTACATTCAGCACTAAGTATCTCTCCTGTCATGTACGT
+
DDDDDFFFFFFFGGGGGGGGGGHHHGHHHHHHHHHHHHFHHHHHHHHGGGGGHHHHHHHHHHHGGGGHHHHHHHGHHHGHHHHHHHHHHHHGHHHGGGGHHEHHHGGHHHHGGGHGHHHHHHFHFGHHGGCCA//-..0>......<<.0000=000/;00000....-::;.000/0000/00:;00000000.0000:;:00;0::00:0000000:000000.000:;00000:0:00::000:00./
@M03495:530:000000000-LYBTV:1:1110:23553:6850 1:N:0:GTGACGTT+ATCTGGGA
GTCAGCATGTGAGCTTTGGAGTGAAATCTCTTGTCTTAAGGAATAAAGGAAAAAGATTCCGTCGGAGGCTCGGTGCTCTACAGGTTCAACCTTTGTACTCTATTATTGCCTCACATTCCATCTCTTGTGAAAATATATTTGATTGGCTTTTCTGCAGGTTGTTTGCCAGGACTTTCCAAGACCTCCACTAGAAAACACAATAAACTTTTTGGAAGCTGGACAACTATCTTCATTTTTCAGAAACAGTGAAC
+
BBBBBFFFFFFFGGGGGGGGGGHHHHHHHHHHHHHHHHHHHHHHHHHHHHHHGHGFHHHHHHHGFFGGGGHGGGGGHHHHHHHHHHFHHHHHHHHGHHHHHHHHFHHHHHHHHHHHHHGHHHHHHHHHHEDGGHFHHHHHHBHHFHFFFGFHHHHHHHHHHGHHHHHHGGHHHHHHGHHHFFHHHGGHHHHBFHHHEGHCDDDGGFGHHHGGFCGEHHHGGHGHHHHGHHGGGGGGFGGG0BFGFFFGFF0
@M03495:530:000000000-LYBTV:1:1110:18742:6860 1:N:0:GTGACGTT+ATCTGGGA
GTCAGCATGTGAGCTTTGGTCCAGCCTGAGTCCCTGGTTTATCAACGGCAAAATATAGATCGGAAGAGCACACGTCTGAACTCCAGTCACGTGACGTTATCTCGTATGCCGTCTTCTGCTTGAAAAAAAAAACACTAAAGATCGTCTGCAGTGTTCGGCTCGGTCACAAATTGTAGTCTGAGTACTTAAACGGATCTCTCAATCTGCTTGTTCGCACTTCGCAGTTGCTACTAAATGTCCTATTTCATGTG
+
DDDDDFFFFFFFGGGGGGGGGGHHHGHHHHHHHHHHHHHHHHHHHHGGGGGHHHHHHHHHHHGGGGHHHHHHHGHHGGHHHHHHHHHHHHGHHHGGGGHHFHHG?EHHHHGFGHGHHHHHHHGHHFHGGGD@/=0111=111=/<..<><1=1=11.--<.--...0<0.00000000000000000000<..<9-00000000000000.00.-.--00.....000:000:00<0<00<0:0000<000
@M03495:530:000000000-LYBTV:1:1110:14883:6886 1:N:0:GTGACGTT+ATCTGGGA
GTCAGCATGTGAGCTTTGGTTTATCAACGGCAAAATATAGATCGGAAGAGCACACGTCTGAACTCCAGTCACGTGACGTTATCTCGTATGCCGTCTTCTGCTTGAAAAAAAAAAAAAAAAATCCAGCAAACCTGAGCAATGTCCCCCGAAGTAGTCCATCTGAAAAGAATCATATAGCACAGTCTCTGTGATCTGTTCCCCATTCCTACTATCACTATGTGCGTCATGAGCTACTAAGTGTCGCCGTGATA
+
CCCDEFFFFFFFGGGGGGGGGGHHHHHHGGGGGHHHHHHHHHHHGGGGHHHHHHHGHHHGHHHHHHHHHHHHGHHHGGFGHHGHHHGGHHHHGGGHGHHHHHHHGGHHHGGGGB>///>@-01<>1/</0<././<00<00<110..----.111:11<111<10</<.0111111:110/:001111<11<1:111110<//11111001<<111111<11.<-..1100100<11011<1...<--./:
@M03495:530:000000000-LYBTV:1:1110:5024:6889 1:N:0:GTGACGTT+ATCTGGGA
GTCAGCATGTGAGCTTTGGAATTAGCTGGTTTATCAACGGCAAAATATAGATCGGAAGAGCACACGTCTGAACTCCAGTCACGTGACGTTATCTCGTATGCCGTCTTCTGCTTGAAAAAAAAAAAAACAAGAATTAAAAATCATCTCGCTAACAACATTCAGTATACTTCCCTAATCTATAATCCTCTTATCCCTTACTCCACCCCTTCCCGTCATACATTAGTCGACCTATCCATTCAAACAACCAAGCA
+
BBBBBFFFFFBFGGGGGGFGGGHHHHGHGGHFH5FGHHGGGGEHHHGFFHHHHHGGGGHHHHHHHGFGGGFHHFFHGGHHHHGFGHEFFFHGFHHFGGHEHHFGGHGHGHGFF30GBFH?DG/></<//<0001111111<>>1<11<..<A//0.<<0000:00;:;0;0/00/00;0;;0;0000;00000;00/9;0;//..-..///.....////BB///..--://///9////;/.9.;.....
@M03495:530:000000000-LYBTV:1:1110:16972:6897 1:N:0:GTGACGTT+ATCTGGGA
GTCAGCATGTGAGCTTTGGTCCAGCCTGAGTCCTCTGGTTTATCAACGGCAAAATATAGATCGGAAGAGCACACGTCTGAACTCCAGTCACGTGACGTTATCTCGTATGCCGTCTTCTGCTTGAAAAAAAAAAAAAAAGTGTCAAAATATAAGCTGTTCATCTAGCGACTCTAATTCACGTACGCTATTGTCTAGCCACTACATACACTATCGGAGCATATCTATCTTCGCAACTTCTATAGCTATATATT
+
CCDECFFFFFFFGGGGGGGGGGHHHGHHHHHHHHHHHHFHHHHHHHHGGGGGHHHHHHHHGHHGGGGHHHHHHHGHHHGHHHHHHHHHHHHGHHHGGGGHHHHHGGGHHHHGGGHGHHHHHHHHGHHHFGCCA//<<-.0111111000111101:101111<111----9011<11<1../.-.<.911111111/0/0//<11000</11.-.--.<1111111<11....-/1111111:1111:111
@M03495:530:000000000-LYBTV:1:1110:7882:6905 1:N:0:GTGACGTT+ATCTGGGA
GTCAGCATGTGAGCTTTGGAGTGAAATCTCTTGTCTTAAGGAATAAAGGAAAAAGATTCCGTCGGAGGCTCGGTGCTCTACAGGTTCAACCTTTGTACTCTATTATTGCCTCACATTCCATCTCTTGTGAAAATATATTTGATTGGCTTTTCTGCAGGTTGTTTGCCAGGACTTTCCAAGACCTCCACTAGAAAACACAATAAACTTTTTGGAAGCTGGACAACTATCTTCATTTTTCAGAAACAGTGAAC
+
BABBBFFFFFFFGGGGGGGGGFGHHHHHHHHHHHHHHHHHHHHHHHHGHHHHHHGGHHHHHHHGFGGGGHHGGGEGHHHHHHHHGHGHHHHHHGH4GHHFHGHHGHHHHHHHHHHHHHHHHHHHHHHHHHFFHHHFHHHHHHHHFFHGGHHHHHFHHGHHHGHHFHHHFFGHHHHHGHHHHHHHHHGHHHHGHHHHFCGEGDHGHHHHHGGG/0CCGFFHHHGHHGHHHHGGGGGGGGGGCFGGFGFGBF0
@M03495:530:000000000-LYBTV:1:1110:21851:6938 1:N:0:GTGACGTT+ATCTGGGA
GTCAGCATGTGAGCTTTGGAGTGAAATCTCTTGTCTTAAGGAATAAAGGAAAAAGATTCCGTCGGAGGCTCGGTGCTCTACAGGTTCAACCTTTGTACTCTATTATTGCCTCACATTCCATCTCTTGTGAAAATATATTTGATTGGCTTTTCTGCAGGTTGTTTGCCAGGACTTTCCAAGACCTCCACTAGAAAACACAATAAACTTTTTGGAAGCTGGACAACTATCTTCATTTTTCAGAAACAGTGAAC
+
BCCCCFFFFFFFGGGGGGGGGGHHHHHHHHHHHHHHHHHHHHHHHHHHHHHHGHGGHIIIFBFFGGGGGHHGGGGGHHHHHHHHHHHHHHHHHHHHHHHHHHHHHHHHHHHHHHHHHHHGHHHGHHHHHFGHHHHHHHHHHGHHHGHHHHHHHGEHHHHHHGHHHGHHHHHHHHHHHHHHGFGHHGHHHHHDGHGHHCEEHDFHHHHHHHGGGGFHGHB:GHHHHHHHHFFGGGGGGGGEFBFGFBBFBB9
@M03495:530:000000000-LYBTV:1:1110:19815:6955 1:N:0:GTGACGTT+ATCTGGGA
GTCAGCATGTGAGCTTTGGAGTGAAATCTCTTGTCTTAAGGAATAAAGGAAAAAGATTCCGTCGGAGGCTCGGTGCTCTACAGGTTCAACCTTTGTACTCTATTATTGCCTCACATTCCATCTCTTGTGAAAATATATTTGATTGGCTTTTCTGCAGGTTGTTTGCCAGGACTTTCCAAGACCTCCACTAGAAAACACAATAAACTTTTTGGAAGCTGGACAACTATCTTCATTTTTCAGAAACAGTGAAC
+
BBBCAFFFFFFFGGGGGGGGGGHHHHHHHHHHHHHHHHHHHHHHHHHHGHGHHHGGHIHIHIHGGGGGGGHGGFGGHHHHHHHH3FGHHHHHHHHFHHHGHHHHHFHHFHHHHHHHHHGHHHHGHHHGHHHHHHHHHHHHHFHHHFFGGHHHHFHHHHHHHGHHFHHHHHGHHHGHHHGHEHHHHGHGFGH1FHHHHFHGGDGGHHHHHHGG/CGEHHFHHHHHHGHFHHGGGGGGGGGEFFGBFGBF0C:
@M03495:530:000000000-LYBTV:1:1110:6577:6955 1:N:0:GTGACGTT+ATCTGGGA
GTCAGCATGTGAGCTTTGGAATTAGTAAATTCGTTGACGACAGAAGGAGCAAGATAACGACCACAGGGAGGGTGGTTTATCAACGGCAAAATATAGATCGGAAGAGCACACGTCTGAACTCCAGTCACGTGACGTTATCTCGTATGCCGTCTTCTGCTTGAAAAAAAAAAAAAATAAGAACAACATTTCACACTAGTATTACCATGTATAACTTTAGTAACAGTGCTAAGTAAATCGTGCAGTGGCACAAC
+
CCCCCFFFFFFFGGGGGGGGGGHHHHHHHHHHGHHHHHGGGGGHHHHHHHHHHHHHHHGGGGGHHHHGFFGGFGGGGHHHHHHHGGGGGHHHHHHHHHHHGEGFGHHHHHHGHHHGHHHHHHHHHHHGGHHHGGFGHHFFHHGGHHGGDGGGGFHGHHHHHHFHHGGGGD9---.00000///9./0000000/9000900909;0000000000000000000999000000009.....000/./0//9
@M03495:530:000000000-LYBTV:1:1110:10276:6966 1:N:0:GTGACGTT+ATCTGGGA
GTCAGCATGTGAGCTTTGGAATTAGTAAATTCGTTGACGACAGAAGGAGCAAGATAACGACCACAGGGAGGGTGGTTTATCAACGGCAAAATATAGATCGGAAGAGCACACGTCTGAACTCCAGTCACGTGACGTTATCTCGTATGCCGTCTTCTGCTTGAAAAAAAAAAAAAAAAAAAACGAGAACAAGTCAGTAGTATAGGAAACAAATAGTATTATACATCAATACAGACTATTACACAGGATGTTCA
+
CCCDCFFFFFFFGGGGGGGGGGHHHHHHHHHHGHHHHHGGGGGHHHHHHHHHHHHHHHGGGGGHHHHGGGGGGGGGGHHHHHHHGGGGGHHHHHHHHHHHGEFFFHHHHHHGHHHGHHHHHHHHHHHHGHHHGGGGHHFGHHGGHGHGFGGHGHHHHHHHHHHHHGGGG?A--<------.-..<.0///:1111<1<1111<01///..11<:11111111<100<10011.0011111<0...:00111
@M03495:530:000000000-LYBTV:1:1110:5123:6986 1:N:0:GTGACGTT+ATCTGGGA
GTCAGCATGTGAGCTTTGGTCCAGCCTGAGTCCCTGGTTTATCAACGGCAAAATATAGATCGGAAGAGCACACGTCTGAACTCCAGTCACGTGACGTTATCTCGTATGCCGTCTTCTGCTTGAAAAAAAAAACTACATCTATTAAGTGCTGTCGTCACTCTACACTCCAATGACCATTAGCACTCAATCAACCAACACCTTATCCGTATCTTGCATACTCTACATACACCATATTTTCTAACATGTGTGCT
+
DDDDDFFFFFFFGGGGGGGGGGHHHGHHHHHHHHHHHHHHHHHHHHGGGGGHHHHHHHHHHHGGGGHHHHHHHGHHHGHHHHHHHHHHHHGHHHGGGGHHGHHH?FHHHHGEEHGHHHHHHHFGFHHGCC<>/111111111?1111111111.<...11100</0<<000000<00=00/0<0//00000/.<...../00000.....000000000000<000000:<00000000000000<00.00
@M03495:530:000000000-LYBTV:1:1110:9542:6991 1:N:0:GTGACGTT+ATCTGGGA
GTCAGCATGTGAGCTTTGGAGTGAAATCTCTTGTCTTAAGGAATAAAGGAAAAAGATTCCGTCGGAGGCTCGGTGCTCTACAGGTTCAACCTTTGTACTCTATTATTGCCTCACATTCCATCTCTTGTGAAAATATATTTGATTGGCTTTTCTGCAGGTTGTTTGCCAGGACTTTCCAAGACCTCCACTAGAAAACACAATAAACTTTTTGGAAGCTGGACAACTATCTTCATTTTTCAGAAACAGTGAAC
+
CCCDDFFFFFFFGGGGGGGGGGHHHHHHHHHHHHHHHHHHHHHHHHHHHHHHHHGGHHIIHIHGGGGGGHHGGGGGHHHHHHHHHHHHHHHHHHHHHHHHHGHHHHHHHHHHHHHHHHHHHHHHHHHHHHGGHGHHHHHHHHHHHHHFHHHHHHHHHHHHHGHHHHHHHHHHHHHHHHHHHHHGHHHHGGHGHHHHHHHFGDDGHHHHHHGGHFGHGHHHHGHHHGHHHHGGGGGGGGGGFGCFGGFFFFB
@M03495:530:000000000-LYBTV:1:1110:9288:6992 1:N:0:GTGACGTT+ATCTGGGA
GTCAGCATGTGAGCTTTGGAATTAGTAAATTCGTTGACGACAGAAGGAGCAAGATAACGACCACAGGGAGGGTGGTTTATCAACGGCAAAATATAGATCGGAAGAGCACACGTCTGAACTCCAGTCACGTGACGTTATCTCGTATGCCGTCTTCTGCTTGAAAAAAAAAAAAAAAAACAAGCAAAAAATACGAGAACTATTCTTGACCGACATCGATGAATGCATGTATCAACATGCATCACAGACGACAA
+
CCCCCFFFFFFFGGGGGGGGGGHHHHHHHHHHGHHHHHGGGGGHHHHHHHHHHHHHHHGGGGGHHHHGGGGGEFGGGHGHHHHHGGGGGHHHHHHHHHHEGFGGFGHHHHHGHHHGHHHHGHHHGGHHGHHHGGGGHFFHHHEGHHHHGGGGGHHHFFHHH0DD.EEGFCCC-A---.../99/9/.-900.:...0:;000000000-9-9.0./.0:0000000000000/0:0090000000;-9-9;
@M03495:530:000000000-LYBTV:1:1110:19213:6992 1:N:0:GTGACGTT+ATCTGGGA
GTCAGCATGTGAGCTTTGGAGTGAAATCTCTTGTCTTAAGGAATAAAGGAAAAAGATTCCGTCGGAGGCTCGGTGCTCTACAGGTTCAACCTTTGTACTCTATTATTGCCTCACATTCCATCTCTTGTGAAAATATATTTGATTGGCTTTTCTGCAGGTTGTTTGCCAGGACTTTCCAAGACCTCCACTAGAAAACACAATAAACTTTTTGGAAGCTGGACAACTATCTTCATTTTTCAGAAACAGTGAAC
+
CCCCCFFFFFFFGGGGGGGGGGHHHHHHHHHHHHHHHHHHHHHHHHHHHHHHHHGGHHIIHHHFGGGGGHHGGFGGHHHHHHHHHHHHHHHHGHHHGHHHHHHHHHHHHHHHHHHHHHHHHHHHHHHHHHHHHGHHHHHHHFHHGFGHHHHHHHHHHHHHHGHHHHHHHHHHHHHHHHHHHHHHHHGHHGHFGHHHHHHGGDGDGHHHHHGGBGCEHHGHHHHGHHHHHHGGGGGGGFFFFFFFFBCFFF0
@M03495:530:000000000-LYBTV:1:1110:9937:6999 1:N:0:GTGACGTT+ATCTGGGA
GTCAGCATGTGAGCTTTGGTTTATCAACGGCAAAATATAGATCGGAAGAGCACACGTCTGAACTCCAGTCACGTGACGTTATCTCGTATGCCGTCTTCTGCTTGAAAAAAAAAAAAAAAGGAAATGGATTAAACGTATCGGTTCTCAGTTAAGGTCTGGTAGAAGAATCATACAATAAAATATAAAAAGACAATACAGTATAATCTACTTGTCAACATTACAGTCACACGTCTCTTTGTTCAGTAATAAAT
+
CCCCDFFFFFFFGGGGGGGGGGHHHHHHGGGGGHHHHHHHHHHHGGGGHHHHHHHGHHHGHHHHHHHHHHHHGHHHGGFGGHEHHHGGHHHHGGGHGHHHHHHH0FGHHCFEFD>//<//<0001=11111111...1..-...0111111:1:1<1//11111:0/01111<001101110111110..=//01001<1<111<11:111101100/11:10100110-..//11111/111111:1111
@M03495:530:000000000-LYBTV:1:1110:17947:7011 1:N:0:GTGACGTT+ATCTGGGA
GTCAGCATGTGAGCTTTGGTTTATCAACGGCAAAATATAGATCGGAAGAGCACACGTCTGAACTCCAGTCACGTGACGTTATCTCGTATGCCGTCTTCTGCTTGAAAAAAAAAAAAAAATAGAATATAATGCTGGCAACGATCTTCACGCATTCTCACTCATTCATGTACAATACAATCTCAGATGGACATAGAGTGATTAGGATATAGACCGTCACCTTTTAATACGTATATGTAATGTTAGACTACGAA
+
CBCCCFFFFFFFGGGGGGGGGGHHHHHHGGGGGHHHHHHHHHHHGGGGHHHHHHHGHHHGHHHHHHHHHHHHGHHHGGGGHHGHHHGGHHHHGGGHGGGHHHHGBGHHHGGGDC@////0111111111111111.01<-....0000..-..000:000/00000<00000<0<000000000000:000000000<00000000:00000-....0<:0000000.00:0<000000000<00<0/...
@M03495:530:000000000-LYBTV:1:1110:8954:7012 1:N:0:GTGACGTT+ATCTGGGA
GTCAGCATGTGAGCTTTGGAATTAGTAAATTCGTTGACGACAGAAGGAGCAAGAAACGACCACAGGGAGGGTGGTTTATCAACGGCAAAATATAGATCGGAAGAGCACACGTCTGAACTCCAGTCACGTGACGTTATCTCGTATGCCGTCTTCTGCTTGAAAAAAAAAAAAAAATAAGCTCATACAATATAAGGTGAAGTCTTATATTGATGAAAGACACGTGTCACAATGATGTCACGATAGATCTCGAA
+
CBCCCFFFFFFFGGGGGGGGGGHHHHHHHHHHGHHHHHGGGGGHHHHHHHHHHHHHHGGGGGHHHHGGGGGEFGGFHHGHHHHGGGGGGHHHHHHHHHHGGEGHHHHHHHGHHHGHHHHHHHHHHHHGHEHGGGGHHGHGHGGHHHHGGGHGHHHHHHHHGFGFFGGG@9-<--.011010011<0<1111110101:1111<1<1:11<111111//</.../:11<000111111:.....11111.0:
@M03495:530:000000000-LYBTV:1:1110:24530:7016 1:N:0:GTGACGTT+ATCTGGGA
GTCAGCATGTGAGCTTTGGTCCAGCCTGAGTCCTGGTTTATCAACGGCAAAATATAGATCGGAAGAGCACACGTCTGAACTCCAGTCACGTGACGTTATCTCGTATGCCGTCTTCTGCTTGAAAAAAAAAAATGCTTGCATTTCTAGATCAGAATGTAGTTGGAACTATCTGACGCTGCACCCATCCCAGCCTCTTCCTTCCTCCCGCCTGCTGCACCCGCCGCGGTCCTCGTCATCACACTACCACACGC
+
BBBBBFFFFFBFGGGGGGGGGGHHHGHHGHHHHHHHGHHHHHGHHGEGGGHHHHHHHHHHHGGGGHHHHHHHGBGGGGHHHHHHHHHHHGHHHGGFGHHBFHGGEHGHHFEGFGHEHFHHHHFHFGGGCC>>011111/1?@11=11111111111<11110/00/00000000.<..;///..//..00..///000;00:00/.9--..9990//9.------9.--9/..9..////////.//.;9-
@M03495:530:000000000-LYBTV:1:1110:8303:7024 1:N:0:GTGACGTT+ATCTGGGA
GTCAGCATGTGAGCTTTGGATGGTTCTGGTTTATCAACGGCAAAATATAGATCGGAAGAGCACACGTCTGAACTCCAGTCACGTGACGTTATCTCGTATGCCGTCTTCTGCTTGAAAAAAAAAAACCTATTTTGAGGCTGGGGGGGGCGAAGCACTCCAGCATGAGATCCCCTCGCTGGTGGGCGTCGCTTGGTCGGTCATTTCTCATCCCAAGATCGGACGAGCACACGTCTGCACTCTAGTCATCTTTC
+
BBBBAFFFFBFFGGGGGGGGGFCFFHHHHHHHHHHGFHGGGGGHHGHHHHHHHHGGGGHHHHHFGGHHHGFFHHHFFFGHHHGGGEFGGGHHBGFH1EG3G3EEGFFHHHGGG3G?FF0EDGG////0?1?FHBC/0/<<DGG--@>CA;-9-99B/.BB/BFFBFFFB/.;.9->AAD/9.-.;;@CA?...//-9-;.9//;/:9/:/./;E?F/AAA-9-@-@F..9.9;A/9;BB/;/////9/;//
@M03495:530:000000000-LYBTV:1:1110:12412:7026 1:N:0:GTGACGTT+ATCTGGGA
GTCAGCATGTGACTTTGGAGTGAAATCTCTTGTCTTAAGGAATAAAGGAAAAAGATTCCGTCGGAGGCTCGGTGCTCTACAGGTTCAACCTTTGTACTCTATTATTGCCTCACATTCCATCTCTTGTGAAAATATATTTGATTGGCTTTTCTGCAGGTTGTTTGCCAGGACTTTCCAAGACCTCCACTAGAAAACACAATAAACTTTTTGGAAGCTGGACAACTATCTTCATTTTTCAGAAACAGTGAACA
+
DDDDDFFFFFFFGGGGGGGGGGHHHHHHHHHHHHHHHHHHHHHHHHHHHHHHHGGHHHHHHHGGGGGGHHGGGGGHHHHHHHHHHHHHHHHHHGHHHHHHHHHHHHHHHHHHHHHHHHHHHHHHHHHHHHHFGHHHHHHHHHHHFFHHHHHHHGHHFHHHGHHHHHGHHEGHHHHHHHHGGFHHGHGGFHFHHHHHFHEHHDGHHHHHHGGFCHEGHBGHHHEFGHHHHGGFGGGGGGFFFBBFBFGC;9B
@M03495:530:000000000-LYBTV:1:1110:7195:7027 1:N:0:GTGACGTT+ATCTGGGA
GTCAGCATGTGAGCTTTGGAATTAGTAAATTCGTTGACGACAGAAGGAGCAAGATAACGACCACAGGGAGGGTGGTTTATCAACGGCAAAATATAGATCGGAAGAGCACACGTCTGAACTCCAGTCACGTGACGTTATCTCGTATGCCGTCTTCTGCTTGAAAAAAAAAAAAAAAAAACAACATAATGATACTTCAAGCCTGAATGTGATCAACTATGAAGTCTACACCATTGCTCAGAAGATAAAGAGCG
+
CCCCBFFFFFFFGGGGGGGGGGHHHHHHHHHHGHHHHHGFGGGHHHHFHHHHHHHGHHGGGGGHHHHGFGGGGGGGGHHHHHHHGGGGGHHHHHHHHHHGGGGGFGHHHHHGHHHGHHHHHHHHHHHGGHGGGGFGHEFGHHGGHHHHDEGHGHHHHHHGHHHHHGGGCA-:--;---.;.../900000000000000.0./000000;09:900;090090;009//.0000000/000000000:/;-
@M03495:530:000000000-LYBTV:1:1110:20886:7038 1:N:0:GTGACGTT+ATCTGGGA
GTCAGCATGTGAGCTTTGGAATTAGCTGGTTTATCAACGGCAAAATATAGATCGGAAGAGCACACGTCTGAACTCCAGTCACGTGACGTTATCTCGTATGCCGTCTTCTGCTTGAAAAAAAAAAAAAAAAAAAAAATATGTACCATAAACCAACATATGTGTTATAGAGATGATACACAGACATGTATATCACTTCTTAAGTCGATTCAGCATAGGTGGATCTATTGTTCGCTCGTCTCTTACGTATACTG
+
DCCDDFFFFFFFGGGGGGGGGGHHHHHHHHHHHHHHHHGGGGGHHHHHHHHHHHGFGGHHHHHHHGHHHGHHHHHHHHHHHHGHHHGGGGHHHHHHGGHHHHGGGHGHHGHHHGGHHHHGGGCC><<<-<------.0000000000000/..../000:0;;000:00000000;0:0.0./0:::0000000000;000:0..:000000;00:00..00;00:0:00.;.;--../000:./000000
@M03495:530:000000000-LYBTV:1:1110:14875:7063 1:N:0:GTGACGTT+ATCTGGGA
GTCAGCATGTGAGCTTTGGAGTGAAATCTCTTGTCTTAAGGAATAAAGGAAAAAGATTCCGTCGGAGGCTCGGTGCTCTACAGGTTCAACCTTTGTACTCTATTATTGCCTCACATTCCATCTCTTGTGAAAATATATTTGATTGGCTTTTCTGCAGGTTGTTTGCCAGGACTTTCCAAGACCTCCACTAGAAAACACAATATACTTTTTGGAAGCTGGACAACTATCTTCATTTTTCAGAAACAGTGAAC
+
3>A?AFFFFFBDFGGGFGGGFGGHHGDFFBHFF5BFFHFGHHHHHGFB3GHFGAFGGHHGHHGCGGGGGHGGGEDEHHHFHFGHHHFDG41BGGGGFHHHFFBD4FG4FFHFBHFHFGFBGB3FGGFGH4BGFFHHHGHHHBGHF00CCGFHE2BBGHGB0AGF@>FGF/</FC1F<1GGAGF11.FCBG11110<>.<<<=0<=00DDHCC;0:.CG/;::C.CCB:C0000;0FF;FFFGFFCF090;0
@M03495:530:000000000-LYBTV:1:1110:10286:7074 1:N:0:GTGACGTT+ATCTGGGA
GTCAGCATGTGAGCTTTGGAATTAGTAAATTCGTTGACGACAGAAGGAGCAAGATAACGACCACAGGGAGGGTGGTTTATCAACGGCAAAATATAGATCGGAAGAGCACACGTCTGAACTCCAGTCACGTGACGTTATCTCGTATGCCGTCTTCTGCTTGAAAAAAAAAAAAAATAAAAGAAACTAGTAGCTCACGAGTTTAAGCAGTGACAGTATAATCAAAATCTAGAGATCTAGATCATTAGACCAAA
+
ABBCCFFFFFFFGGGGGGGGGGGHFFGHFGGHGHHHHHGEGGGHEHAGEGHHHHHHHHGGGGGHHHHFFFFGEGCGFHHHHHFHGGE@EFHHHHHGHHBFEEFFHHHHHHHCG/GFFBGFHHFHFFHHGHHGFDFFGF1FBCFAHFG>CECHGFHFFDHFA0=GHGGGG-9-9-.009009.:///////////9..-..///////////////;;/////;/////99;/;:/://///////9///..
@M03495:530:000000000-LYBTV:1:1110:5949:7086 1:N:0:GTGACGTT+ATCTGGGA
GTCAGCATGTGAGCTTTGGTCCAGCCTGAGTCCTCTGGTTTATCAACGGCAAAATATAGATCGGAAGAGCACACGTCTGAACTCCAGTCACGTGACGTTATCTCGTATGCCGTCTTCTGCTTGAAAAAAAAAAAAAAGAAAGAGTATAAATCAAGTTCTAGCAACAAGCATCAGATTGGGATCTAATCCTAGCAATACATGTTGCGACATGTGTGCAACCTAATTAGTCTCAAACCACAGACTACTCATAA
+
DDDDDFFFFFFFGGGGGGGGGGHHHGHHHHHHHHHHHHGHHHHHHHHGGGGGHHHHHHHHHHHGGGGHHHHHHHGHHHGHHHHHHHHHHHHGHHHGGGGHHGGHHGGHHHHGGGHGHHHGHHHHHHHHGFBBC>/--<<<<0//000000000000000000:0..././00000000...0.0000000000000000000000----.0<00.0000./0:000000000000.....0.00/0:0000
@M03495:530:000000000-LYBTV:1:1110:9448:7092 1:N:0:GTGACGTT+ATCTGGGA
GTCAGCATGTGAGCTTTGGAGTGAAATCTCTTGTCTTAAGGAATAAAGGAAAAAGATTCCGTCGGAGGCTCGGTGCTCTACAGGTTCAACCTTTGTACTCTATTATTGCCTCACATTCCATCTCTTGTGAAAATATATTTGATTGGCTTTTCTGCAGGTTGTTTGCCAGGACTTTCCAAGACCTCCACTAGAAAACACAATAAACTTTTTGGAAGCTGGACAACTATCTTCATTTTTCAGAAACAGTGAAC
+
DDDDCFFFFFFFGGGGGGGGGGHHHGHHHHHHHHHHHHHHHHHHHHHHGHHHHHGGHHIHHIHGGGGGGHHGGGGGHHHHHHHHHHHHHHHHHHHHHHGHHHHHHHHHHHHHHHHHHHHHHHHHHHHHHHHHHHHHGHHHHHHHHFGHHHHHHGHHGHGHHGHHHHHHHHHHHGHHHHFFHHHHHHHGHHHGHHHHGGHEGD<GFHHHHHGGFGGFHHHHHFHHHHHHGHGGGGGGHGHFFFGGGGFGGFB
@M03495:530:000000000-LYBTV:1:1110:17588:7102 1:N:0:GTGACGTT+ATCTGGGA
GTCAGCATGTGAGCTTTGGTCCAGCCTGAGTCCCTGGTTTATCAACGGCAAAATATAGATCGGAAGAGCACACGTCTGAACTCCAGTCACGTGACGTTATCTCGTATGCCGTCTTCTGCTTGAAAAAAAAAAAAATAACATTAAAGATACACTTGCACTGATATGCACATTTATATGTACACATAATACATGCAACTATCGGTATGCTGTGTCAACATTGATCTGTTGTTCTCGCGTGTGCGCTGCTTTAT
+
CCCDDFFFFFFFGGGGGGGGGGHHHGHHHHHHHHHHHHHHHHHHHHGGGGGHHHHHHHHHHHGEGGHHHHHHHGHHHGHHHHHHHHHHHHGHHHGGFFGFFHHGFFHHHHGGGHGHHHHHHHFHHHHGGGDCA/<0>11<111<>11000000000<00/0=<0D00000<000000000000000:0:0:00000/000.-..900000/000000/0000000000<.000..---..0.---.00000
@M03495:530:000000000-LYBTV:1:1110:22235:7114 1:N:0:GTGACGTT+ATCTGGGA
GTCAGCATGTGAGCTTTGGAGTGAAATCTCTTGTCTTAAGGAATAAAGGAAAAAGATTCCGTCGGAGGCTCGGTGCTCTACAGGTTCAACCTTTGTACTCTATTATTGCCTCACATTCCATCTCTTGTGAAAATATATTTGATTGGCTTTTCTGCAGGTTGTTTGCCAGGACTTTCCAAGACCTCCACTAGAAAACACAATAAACTTTTTGGAAGCTGGACAACTATCTTCATTTTTCAGAAACAGTGAAC
+
BBBBBFFFFFFFGGGGGGGGGBCGHHFHHHHHHHHHHGHHHHHHHHHGGHHHHHGGHHHHFBFEEEFFFHHGGEFGHHHHHHHHFHHHHHHHHHHHHHFHHHHHHHHHFHHHHHHGHHHHHHGHHHHGGBGGHHHHFHHHHFHHF02BFGHHG3DGH0@FGDHHFFHGBFGHHHHHHHGGCGHHHFBGHHG<GFFGHCA.DG<0GHHHHHGGFCGFHGHEHHHHGHHHHHGGGGGGFBFGFFGFGF0CFG0
@M03495:530:000000000-LYBTV:1:1110:8143:7131 1:N:0:GTGACGTT+ATCTGGGA
GTCAGCATGTGAGCTTTGGAGTGAAATCTCTTGTCTTAAGGAATAAAGGAAAAAGATTCCGTCGGAGGCTCGGTGCTCTACAGGTTCAACCTTTGTACTCTATTATTGCCTCACATTCCATCTCTTGTGAAAATATATTTGATTGGCTTTTCTGCAGGTTGTTTGCCAGGACTTTCCAAGACCTCCACTAGAAAACACAATAAACTTTTTGGAAGCTGGACAACTATCTTCATTTTTCAGAAACAGTGAAC
+
CCCCCFFFFFFFGGGGGGGGGGHHHHHHHHHHHHHHHHHHHHHHHHHHHHHHHHGGHHIIHHHGCEGGGHHGGGGGHHHHHHHHHHHHHHHHHHHGHHHHHHHHHHHHHHHHHHHHHHHHHHHHHHHHHHHHHHHHHHHHHGHHFHHFHHHHHHHHHHHHHEHHHGHHHHHHHHHHHHHHHHHGHHHHHHGFFGHHHHHEFDHFHHHHHHGGCGHHHHHHHHHHHHHHHHGGGGGGGGGGFFFGGGFGGG0
@M03495:530:000000000-LYBTV:1:1110:5425:7145 1:N:0:GTGACGTT+ATCTGGGA
GTCAGCATGTGAGCTTTGGTCCAGCCTGAGTCCCTGGTTTATCACGGCAAAATATAGATCGGAAGAGCACACGTCTGAACTCCAGTCACGTGACGTTATCTCGTATGCCGTCTTCTGCTTGAAAAAAAAAAAAATTCTTTATTAACAATCACCTAACCCAACAATAAAAAATCAAACACCTTTCTTAATACCTACATTACAGATTATACCATTTTTAACTCTGAATGCTACTCACAAAAATCTATTAAATA
+
BBBBBFFFFDFFGGFGGGGGGGGGHGHHGHGHHGHHHFGFHHHHHGFGGGGHHHHHHHHHHGEEEHHHGHHHFBGHGFHHHHHHHHHHGFHHHGGGEG?BD@FFEHHGGGGGHGFHGHHHFHFEEADGDGC//<0111=<>>11F1111<0</0///..<..:.000:;:-:/0:00..9/:000000;;0B09//00;000;;90000;0009;0;///////9;////;//////.9..///;:///9/
@M03495:530:000000000-LYBTV:1:1110:6173:7151 1:N:0:GTGACGTT+ATCTGGGA
GTCAGCATGTGAGCTTTGGTCCAGCCTGAGTCCTGGTTTATCAACGGCAAAATATAGATCGGAAGAGCACACGTCTGAACTCCAGTCACGTGACGTTATCTCGTATGCCGTCTTCTGCTTGAAAAAAAAAAAAACAAGCAATATAGAGAAAAGAGCTGTAACAATGAAAAACACAACTAGAAGACGTAGAAGCAGTGTTATACAACTATCAGGATGAGTGTGCGTACAGTCAAATGACAATAAAATACAGA
+
EEEDEFFFFFFFGGGGGGGGGGHHHGHHGHHHHHHHHHHHHHHHHGGGGGHHHHHHHHHHHGGGGHHHHHHHGHHHGHHHHHHHHHHHHGHHHGGFGHHFHHHGGHHHFFFGHGHHHHHHHHHHHHGGFG@//-...0.00111<11=100//<//00111110001<11<<:....000011:/..9..11:</10:11111100:01<11<B0:B010111...-.11001111100<B101110:011
@M03495:530:000000000-LYBTV:1:1110:8629:7151 1:N:0:GTGACGTT+ATCTGGGA
GTCAGCATGTGAGCTTTGGAGGGCAAGAAGTGGTTGTGACTGGTTTATCAACGGCAAAATATAGATCGGAAGAGCACACGTCTGAACTCCAGTCACGTGACGTTATCTCGTATGCCGTCTTCTGCTTGAAAAAAAAAAAAATAGACTAAAAAGATAAGCCAGGCAGTGCAGCATCATAAAATCGACAGAAAATTTGTAATAACATACTCGTGGAATCGAGTATGGACAACTGTAAGTACCGCTCTCTACAC
+
DDDDDFFFFFFFGGGGGGGGGGGGGGGHHHHHHHGGGGHHHHHHHHHHHHHHGGGGGEHHHHHHHHHGGGGGHHGHHHHGHHHGHHHHHHHHHHHHGHHHGGGGGHFHHHFGHHHHGGGHGHHHHHGHGHHHHGGGGGC--<00000<0000..::0000::..../00;00;0:BC0;0000..-.9/00:000000000000:0000.....:0;..90;00/000;.0/:::00:0:.--9.00000:
@M03495:530:000000000-LYBTV:1:1110:4855:7152 1:N:0:GTGACGTT+ATCTGGGA
GTCAGCATGTGAGCTTTGGTCCAGCCTGAGTCCTGGTTTATCAACGGCAAAATATAGATCGGAAGAGCACACGTCTGAACTCCAGTCACGTGACGTTATCTCGTATGCCGTCTTCTGCTTGAAAAAAAAAAAAGACGTTTACACAAAGAGAGGATGTCGGTTTTCAACACGTGCAGAGTTAAGTCGTCAGAAGAGTGCAGTACCGTTGTGAGTAGAGAGGTCATAGCTCAACTAAATAACTGTTATAATAG
+
CCDDDFFFFFFFGGGGGGGGGGHHHGHHFGHHHHHHHHHHHHHHHGGGGGHHHHHHHHHHHGGFGHHHHHHHGHHHGHHHHHHHHHHHHGHHHGGFFHGHGGGGEHHHHGFGHGHHHHHHHHGHHHGG@G@@//.0...0.1111.>///<<../0<0.:-...00;;0.;....00.000;000.....:00::0:000;:00...9..:00:0000..:/000000000/00:00000000:000:0:0
@M03495:530:000000000-LYBTV:1:1110:18333:7198 1:N:0:GTGACGTT+ATCTGGGA
GTCAGCATGTGAGCTTTGGAATTAGTAAATTCGTTGACGACAGAAGGAGCAAGATAACGACCACAGGGAGGGTGGTTTATCAACGGCAAAATATAGATCGGAAGAGCACACGTCTGAACTCCAGTCACGTGACGTTATCTCGTATGCCGTCTTCTGCTTGAAAAAAAAAAAAAAAAATAGAATAATAAATCAACATACTCAAGGCGAATACAGAACAATTAAACATACATGATACTCAATCTGCTGGACAG
+
CCCDCFFFFFFFGGGGGGGGGGGHHHHHHHHHGHHHHHGFGGGHHHHHHHHHHHHHHHGGGGGHHHHGGGGGEGGGGHHHHHHHGGGGGHHHHHHHHHHHGGGGGHHHHHHGHGHGGHHHHHHHHHHHGHHHGGGGHHGHHHGGHHHDDEGHGHHHHHHHHHHGHGGGG9-------.;0000000000000:/0/000;0000.----.000:0///000:00:000:000000:0000000:000..0.
@M03495:530:000000000-LYBTV:1:1110:22210:7198 1:N:0:GTGACGTT+ATCTGGGA
GTCAGCATGTGAGCTTTGGTCCAGCCTGAGTCCTGGTTTATCAACGGCAAAATATAGATCGGAAGAGCACACGTCTGAACTCCAGTCACGTGACGTTATCTCGTATGCCGTCTTCTGCTTGAAAAAAAAAAAAGCTGCGCTTCCTCCATCTACCACACCTCGAGCCCACATGTCTCACTTCCTGTCCTTACTTTTTCTACCGTTCCCCTCTCTTTCTTCCCCCTATGGTCTCCCGCGTCCGTCTTCCTCAC
+
AAABBFFFFFFFGGGGGFGGGGHGFGHHFEGHHHFHHHHHFHGHHGGGCGGHHHGAGHGHABBAEEFGFGHHGEEHGHGFGGGHHHHHHGG?GGFFFHFBEGGG?GFG3EEEGGFGHHFGHEBDE0/<>/////0111---..<D0//0000=000...;.....-...;;0;0BF00;090;00/;9B0/00090/0000;..//099AFB///;////...-.///;/9B//.--9---.99://9//.
@M03495:530:000000000-LYBTV:1:1110:10642:7217 1:N:0:GTGACGTT+ATCTGGGA
GTCAGCATGTGAGCTTTGGAGTGAAATCTCTTGTCTTAAGGAATAAAGGAAAAAGATTCCGTCGGAGGCTCGGTGCTCTACAGGTTCAACCTTTGTACTCTATTATTGCCTCACATTCCATCTCTTGTGAAAATATATTTGATTGGCTTTTCTGCAGGTTGTTTGCCAGGAGGTCGTGATTGCTGGAGCAGGTATGATATAATTCTAGGATTTGACAGATGAATAATTTACATATATATCTAACTTTGATA
+
CCCCCFFFFFFFGGGGGGGGGGHHHHHHHHHHHHHHHHHHHHHHHHHHHHHHHHGGHIIHHIHGGGGGGHHGGGGGHHHHHHHHHHHHHHHHHHHHHHHHHHHHHHHHHHHHHHHHHHHHHHHHHHHHHGHHHGGHHHHHHGHHHHGHHHHHHHHHHHHHHGHHHHHHHHHGGGHGCEFHHHGHHHHFHHHHHHHHGDGHH=GHHHHFHFHHHHHHHHHHHHCHHHHHHGGHHEHGGGGGGGFGGGGFFG0
@M03495:530:000000000-LYBTV:1:1110:22592:7228 1:N:0:GTGACGTT+ATCTGGGA
GTCAGCATGTGAGCTTTGGAGTGAAATCTCTTGTCTTAAGGAATAAAGGAAAAAGATTCCGTCGGAGGCTCGGTGCTCTACAGGTTCAACCTTTGTACTCTATTATTGCCTCACATTCCATCTCTTGTGAAAATATATTTGATTGGCTTTTCTGCAGGTTGTTTGCCAGGACTTTCCAAGACCTCCACTAGAAAACACAATAAACTTTTTGGAAGCTGGACAACTATCTTCATTTTTCAGAAACAGTGAAC
+
BBBBBFFFFFFBGGGGGGGFGGHHHHHHHHHHGGHHHHHHHGGGHGGHHHHHFHGGHHHHBBFEACE?FHHGGGGGHHHHHHHHHHFFHHHHHHHHHHHHHHHHHGHHHHHHHHHHGHHHHHFHHHFGGFHHHHFFHHHHHFHHBGCFGHHHHFHHEHHHGGHHFHHHHGHHGFFGHGHHFGHHHHHHHHHHGHHGGGHGFDGFHHHHHHGGBGC.CFFCHFCGFHGGFGGGGFGGGGFFFGFGGF;FBBC
@M03495:530:000000000-LYBTV:1:1110:19092:7230 1:N:0:GTGACGTT+ATCTGGGA
GTCAGCATGTGAGCTTTGGAATTAGTAAATTCGTTGACGACAGAAGGAGCAAGATAACGACCACAGGGAGGGTGGTTTATCAACGCAAAATATAGATCGGAAGAGCACACGTCTGAACTCCAGTCACGTGACGTTATCTCGTATGCCGTCTTCTGCTTGAAAAAAAAAAACAAATAAGCAATAAGAGCAGGACACGCTGAGTGTGATGATGTTAGTAGAGTGAGAGATCACTACTACAGACTCACAAAGTC
+
CDDDDFFFFFFFGGGGGGGGGGHHHHHHHHHHGHHHHHGFGGGHHHHHHHHHHHHHHHGGGGGHHHHGGGGGEGGGGHHHHHHHGGGGGHHHHHHHHHHGGGGHHHHHHHGFGHGHHHHHHHHHHHHGGGGGGGGHHHHHHGGHHHHGGGHGHHHHHHHGGHHHGGGGEA.9..::0000<000000/0/.../..-....0000:000000000<0000<00000.<00/<0/000:00.000000.<00
@M03495:530:000000000-LYBTV:1:1110:18363:7237 1:N:0:GCGACGTT+ATCTGGGA
GTCAGCATGTGAGCTTTGGTCCAGCCTGAGTCCTGGTTTATCAACGGCAAAATATAGATCGGAAGAGCACACGTCTGAACTACAGTCACGTGACGTTATCTCGTATGCCGTCTTCTGCTTGAAAAAAAAAAAACGAAGAAAAGGAATGTTTTGAAAGCCTCAGTAAAGAATGCGTTATGTTCTATTACAGGCGAAAGCAGTACATAGCTTAGGACTCGACCCACTCACTTCAGAAGAGCGAAGTTCCAGGC
+
BBBBBFFFFFFFGGGGGGGGGGHHHGHHFHGHHHHHGHHHHHHHHGGGGGHHHHHHHFHHHGGGGHHHHHHHGHHHEDGHHHHHGHGHHGHHFGGFGHHFHHGGEGHHFF/>FAF4FGHHHGCFFHGC/B</<?-AF.<000>.0/0<<00<<.0=<C./:/C000:0C.:00...;.;0;90B090;00/:-9--./9C0;C000//////B////..---.;./9////9/////..;---9//////.
@M03495:530:000000000-LYBTV:1:1110:19293:7238 1:N:0:GTGACGTT+ATCTGGGA
GTCAGCATGTGAGCTTTGGAGTGAAATCTCTTGTCTTAAGGAATAAAGGAAAAAGATTCCGTCGGAGGCTCGGTGCTCTACAGGTTCAACCTTTGTACTCTATTATTGCCTCACATTCCATCTCTTGTGAAAATATATTTGATTGGCTTTTCTGCAGGTTGTTTGCCAGGACTTTCCAAGACCTCCATTGGAAAACACAATAAACTTTTTGGAAGCTGGCCAACTATCTTCTTTTTTCAGAACCAGTGACA
+
CCCCCFFFFFFFGGGGGGGGGGHHHHHHHHHHHHHHHHHHHHHHHHHHHHHHHHGGHHHHHHHGGGGGGHHGGGGGHHHHHHHHHHHHHHHHHHHHHHHHHHHHHHHHHHHHHHHHHHHHHHHHHHHHHHHHHHHHHHHHHHHHHHHGHHHHHHHHHHHHHGHHHHGHGEHHHHHHHHHHGHHHH.0111><GG00.>C.<DH00=DGHFG;C0/.0;/..:..:=00C000;FGG-/00;F/..:99F00
@M03495:530:000000000-LYBTV:1:1110:17507:7243 1:N:0:GTGACGTT+ATCTGGGA
GTCAGCATGTGAGCTTTGGTCCAGCCTGAGTCCTCTGGTTTATCAACGGCAAAATATAGATCGGAAGAGCACACGTCTGAACTCCAGTCACGTGACGTTATCTCGTATGCCGTCTTCTGCTTGAAAAAAAAAAAGACGATCCATATCCTGAGAGCACAGTCAGCTCTGGTAGCTAAGCTCACCCTCCGGTCCAAAGGTCGAGGCTGAAACTATATGCCATGACTGCGCTCATGAGGCGCATCGTATTCACT
+
CCCCCFFFFFFFGGGGGGGGGGHHHGHHFGGHHHHHHHGHHHHHHHHGGGGGHHHHHHHHGHHGGGGHHHHHHHGHHHGHHHHGHHHHHHHGHHHGGGGFGFGFGGGHHHHGGGHGFHHHHHHG3GHHGGC@<>//0/-.><<111111110<<<0</<0<0000000000000000/0000......----000:/90----;...000;;00:0000000000/.--..0000/.:--.-...900:00
@M03495:530:000000000-LYBTV:1:1110:10144:7277 1:N:0:GTGACGTT+ATCTGGGA
GTCAGCATGTGAGCTTTGGAGTGAAATCTCTTGTCTTAAGGAATAAAGGAAAAAGATTCCGTCGGAGGCTCGGTGCTCTACAGGTTCAACCTTTGTACTCTATTATTGCCTCACATTCCATCTCTTGTGAAAATATATTTGATTGGCTTTTCTGCAGGTTGTTTGCCAGGACTTTCCAAGACCTCCACTAGAAAACACAATAAACTTTTTGGAAGCTGGACAACTATCTTCATTTTTCAGAAACAGTGAAC
+
CCCCCFFFFFFFGGGGGGGGGGHHHHHHHHHHHHHHHHHHHHHHHHHHHHHHHHGGHIIIHHHGGGGGGHHGGFGGHHHHHHHHHHHHHHHHHHHGHHHHHGHHFHHHHHHHHHHHHHHHHHHHHHHHHHHHHHHHHHHHHHHHHHHHHHHHHHHHHHHHHGHHHHHHHHHHHHHHHHGHEHHHHHHHHHGFHHHHHHHEGGGFHHHHHHGGFGFFHHHFHHHHHHHHHHGGGGGGGGGFFFGGGGGGGGB
@M03495:530:000000000-LYBTV:1:1110:10549:7278 1:N:0:GTGACGTT+ATCTGGGA
GTCAGCATGTGAGCTTTGGAATTAGTAAATTCGTTGACGACAGAAGGAGCAAGATAACGACCACAGGGAGGGTGGTTTATCAACGGCAAAATATAGATCGGAAGAGCACACGTCTGAACTCCAGTCACGTGACGTTATCTCGTATGCCGTCTTCTGCTTGAAAAAAAAAAAAAAAAACTAAAAAGAATACACATCAAGATCAATTACTAGAAGAGACATGACCATCCATCGTTGAACATTATCTGCACAAA
+
CCCCDFFFFFFFGGGGGGGGGGHHHHHHHHHHGHHHHHGGGGGHHHHHHHHHHHHHHHGGGGGHHHHGGGGGEGGGGHHHHHHHGGGGGHHHHHHHHHHHGGGGHHHHHHHGHHHGHHHHHHHHHHHHGHGHGGFGHHHHHGGGGHHHFGGHGHHHGHHHHCHHHGGGC-9<----9.0:0000...01000000000:<10011<11110110./:/10000000.01:.../.10<11111111101<:
@M03495:530:000000000-LYBTV:1:1110:14501:7302 1:N:0:GTGACGTT+ATCTGGGA
GTCAGCATGTGAGCTTTGGAATTAGTAAATTCGTTGACGACAGAAGGAGCAAGAAACGACCACAGGGAGGGTGGTTTATCAACGGCAAAATATAGATCGGAAGAGCACACGTCTGAACTCCAGTCACGTGACGTTATCTCGTATGCCGTCTTCTGCTTGAAAAAAAAAAAAAAAAAATATAATAACGTTGAGTGTCACATCGAATCATCTAAGATATCTGCTGCTGACTAATGTATAATACAGGGACACTT
+
CCCDEFFFFFFFGGGGGGGGGGHHHHHHHHHHGHHHHHGGGGGHHHHHHHHHHHHHHGGGGGHHHHGGGGGFFGGGHHHHHHHGGGGGHHHHHHHHHHHGGGGHHHHHHHGGHHGHHHHHHHHHHHHGGGGGGGGHHHHHHGGHHHHGGGHGHHHHHHHHGHHHGGGG@<<<-----.01<11110.:/..0101111110.//<<1111111011111111000<1/110:111<:111101/.99.<0<
@M03495:530:000000000-LYBTV:1:1110:8511:7309 1:N:0:GTGACGTT+ATCTGGGA
GTCAGCATGTGAGCTTTGGAGTCCCTGGTTTATCAACGGCAAAATATAGATCGGAAGAGCACACGTCTGAACTCCAGTCACGTGACGTTATCTCGTATGCCGTCTTCTGCTTGAAAAAAAAAAAAACATAATACTAGTGAATAAGAGGAAGATTCTGACGAATATCGAGACAAGCAATCATAATGAAGTGAACTAGACTAGAGTAAGCGTATGTAGATACTATTAACGCAAGGACATAAATATATATAAAG
+
CCCDCFFFFFFFGGGGGGGGGGHHHHHHGHHHHHHHHGGGGGHHHHHHHHHHHGGGGHHHHHHHGHHHGHHHHHHHHHHHHGGHHGGGGHHHHHHFGHHGHGGGHGHHHHHHHHHHHHGGGG<//</=11>1>1111=111111111../..111111<..-.<1<.<...//<./<0001:1<CC11101<0100011<:00111:0-<.</1::11:11<11111.--<-.<</0111<1111<11111
@M03495:530:000000000-LYBTV:1:1110:16211:7340 1:N:0:GTGACGTT+ATCTGGGA
GTCAGCATGTGAGCTTTGGAGTGAAATCTCTTGTCTTAAGGAATAAAGGAAAAAGATTCCGTCGGAGGCTCGGTGCTCTACAGGTTCAACCTTTGTACTCTATTATTGCCTCACATTCCATCTCTTGTGAAAATATATTTGATTGGCTTTTCTGCAGGTTGTTTGCCAGGACTTTCCAAGACCTCCACTAGAAAACACAATAAACTTTTTGGAAGCTGGACAACTATCTTCATTTTTCAGAAACAGTGAAC
+
BAABCFFFFFFFGGGGGGGGGGHGHHHHHHHHHHHHHHHHGHFGHHHHGHHHHHGGHHHHHHHGGGGGGHHGGEFGHHGHHHHHHHHHHHHHHHHHGHHHHHHHHHHHHHHHHHHHHHHHHHHHHHHHHHHHHHHHHHHHGHHHGEHHHHHGHHGHHHHHHGHHFHHHHHHHGHHGHHFHEHHHHGFHHHHGHFFHHHHED=DGHFHHHHGG:GHGHHFFGGHHHHHHFHGGGGGGGGGGGGGGGGFFFG9
@M03495:530:000000000-LYBTV:1:1110:18808:7345 1:N:0:GTGACGTT+ATCTGGGA
GTCAGCATGTGAGCTTTGGAGTGAAATCTCTTGTCTTAAGGAATAAAGGAAAAAGATTCCGTCGGAGGCTCGGTGCTCTACAGGTTCAACCTTTGTACTCTATTATTGCCTCACATTCCATCTCTTGTGAAAATATATTTGATTGGCTTTTCTGCAGGTTGTTTGCCAGGACTTTCCAAGACCTCCACTAGAAAACACAATAAACTTTTTGGAAGCTGGACAACTATCTTCATTTTTCAGAAACAGTGAAC
+
ABBBBFFFFDDFFFDFDGBEG44ADDBGDGFEAAFGGFDEHHFFHH5F3GCGFHGFHHHHEGHEG0E0EAFE0?EEHFDHFHFCFFDFHHFCFEGBGF4GGFBD4FFFEGGGHHFFHHGHHFHHHHFGGB4BFGGGDEFGFHHDBGHFCGGGG2FDGEFHHGHHHEHHH/GCCGHHHFGF0GHFG<GGBGHBG<0GFCC<D<DGBBGHHGDDC0CEGHHGHFHHFGFFCGFFGFBFFCBB0F9CGGBBGB0
@M03495:530:000000000-LYBTV:1:1110:20546:7354 1:N:0:GTGACGTT+ATCTGGGA
GTCAGCATGTGAGCTTTGGAATTAGTAAATTCGTTGACGACAGGAGGAGCAAGATAACGACCACAGGGAGGCTGGTTTATCAACGGCAAAATATAGATCGGAAGAGAACACGTCTGAACTCCAGTCACGTGACGTTATCTCGTATGCCGTCTTCTGCTTGAAAAAAAAAAAAAACTTTTACTGAAACTACTTCGAGTATTCATAACTAGCTCGTCACAACTCTTACATCATACATACTCTATTCATACATC
+
CCCCDFFFFFFFGGGGGGGGGGHHHHHHHHHHGHHHHHGGGGGGHGGGGHHHHHHHHHGGGGGHHHHGGGGGHHGHHHHHHHHHGGGGGHHHFHHHHHHHGEFF0GHHHHHGHHHGHHHHHHHHHHHHGHHGGGGGHEFHHHGGHHHGFGGHGHH1GHHHHFHHHGGGGC-:;-.000000000000;;0000../0.00000:000:B/00.-.9.:0;00000:00::000000000000000:00000
@M03495:530:000000000-LYBTV:1:1110:7825:7361 1:N:0:GTGACGTT+ATCTGGGA
GTCAGCATGTGAGCTTTGGTCCAGCCTGAGTCCTGGTTTATCAACGGCAAAATATAGATCGGAAGAGCACACGTCTGAACTCCAGTCACGTGACGTTATCTCGTATGCCGTCTTCTGCTTGAAAAAAAAAAAAAAAACACCGCAGATAAGGTACACGGAAGTGCTCGCATGACAGCCAACAAGCCAAAGAAAGCAAGCACAAGTGGAACTTCGCTACACGCCATGCTGCTGCACATACACCACCTCCAGAA
+
DDDDDFFFFFFFGGGGGGGGGGHHHGHHHHGHHHHHHHHHHHHHHGGGGGHHHHHHHHHHHGGGGHHHHHHHGHHHGHHHHHHHHHHHHGHHHGGGGHHHHHHGGHHHHGFGHGHHHHHHHGHHHHGGGGB<<---<....-----0;0000;0;0.--..00900.--..0900...:.;./../////./0/0//.////.:0000:000:.;.99/.-9..000:0:00/009;000/....../009
@M03495:530:000000000-LYBTV:1:1110:21712:7386 1:N:0:GTGACGTT+ATCTGGGA
GTCAGCATGTGAGCTTTGGAGTGAAATCTCTTGTCTTAAGGAATAAAGGAAAAAGATTCCGTCGGAGGCTCGGTGCTCTACAGGTTCAACCTTTGTACTCTATTATTGCCTCACATTCCATCTCTTGTGAAAATATATTTGATTGGCTTTTCTGCAGGTTGTTTGCCAGGACTTTCCAAGACCTCCACTAGAAAACACAATAAACTTTTTGGAAGCTGGACAACTATCTTCATTTTTCAGAAACAGTGAAC
+
DCDEDFFFFFFFGGGGGGGGGGHHHHHHHHHHHHHHHHHHHHHHHHHHHHHHHHGGHIHHFBFEEFGGGHHGGGGGHHHHHHHHHHHHHGHHHHHHHHHHHHHHFHHHGHHHHHHHHHHHHGHHHHHHHGGHHHHGHHHHHHHHGHHHHHHHHGHHHHHHHGHHHHHHGHHHHHHHGHGHFFHHHGHHHHHHHHGHHGHCGGGHFHHHHHGFG:CGHHHGHFHHHGHHGHGGGGFGGGGGGGFGGGGBFF0
@M03495:530:000000000-LYBTV:1:1110:23810:7416 1:N:0:GTGACGTT+ATCTGGGA
GTCAGCATGTGAGCTTTGGAGTGAAATCTCTTGTCTTAAGGAATAAAGGAAAAAGATTCCGTCGGAGGCTCGGTGCTCTACAGGTTCAACCTTTGTACTCTATTATTGCCTCACATTCCATCTCTTGTGAAAATATATTTGATTGGCTTTTCTGCAGGTTGTTTGCCAGGACTTTCCAAGACCTCCACTAGAAAACACAATAAACTTTTTGGAAGCTGGACAACTATCTTCATTTTTCAGAAACAGTGAAC
+
BABBAFDFFFFFGGGGGGGGGGGHHHHHHHHHHHHHHHGHHHHHFGHHHHHHGHGGHHHHGBGFGCGGGHHGGGGGHHHFHHHHHHHHHHHHHHHHHHHHHHHHHHHHGHHHHHHHHHHHHHHHHHGGGFGBGGHHHHHHHHHHHFFFGHHHHHHHHFFGHGHHHHHHHGHHHHHFHGHFCHHHHGHHHHH1FGBGHGHGHGDDFHHHHHGF/;CEHHCHFHHHHHHGHFFFFBFFGGGGFBB/BF;C;;0
@M03495:530:000000000-LYBTV:1:1110:15769:7446 1:N:0:GTGACGTT+ATCTGGGA
GTCAGCATGTGAGCTTTGGAGTGAAATCTCTTGTCTTAAGGAATAAAGGAAAAAGATTCCGTCGGAGGCTCGGTGCTCTACAGGTTCAACCTTTGTACTCTATTATTGCCTCACATTCCATCTCTTGTGAAAATATATTTGATTGGCTTTTCTGCAGGTTGTTTGCCAGGACTTTCCAAGACCTCCACTAGAAAACACAATAAACTTTTTGGAAGCTGGACAACTATCTTCATTTTTCAGAAACAGTGAAC
+
BBBBBFFFFFFFBGGGGGGGGGGHHHHHHHHHHHHHHHHHHHHHHHHFHHHHHHGGHHHHHHHGGGGGGHHG?EGGHHHHHHHHHFHHHHHHHHHHHHGHHHHHHHHHHHHHHHGFHHHHHHHHHHHGHHGFFGHHHHHHHFHHHAGHHGHGHGFHHHFHHGHHGHHHEEHHHHHGHHHHHHHHHEGGHHH1GHFHHCHEDDG0DBGHHHGGCGHHHGHFHGHHHHHHHHGGGGGGGGGFFGFFFGGG0C0
@M03495:530:000000000-LYBTV:1:1110:11635:7450 1:N:0:GTGACGTT+ATCTGGGA
GTCAGCATGTGAGCTTTGGAGGGCAAGAAGTGGTTGTGACATTGCATGGCAGCTAGAGCCAACTGGTTTATCAACGGCAAAATATAGATCGGAAGAGCACACGTCTGAACTCCAGTCACGTGACGTTATCTCGTATGCCGTCTTCTGCTTGAAAAAAAAAAAAAAAAAAAATACCATTATGTAGAATGCGAGGAGGAGTAGTGCAAATAGATAAAGATCTGAACTCGACGTACATGAGTTCTGCTATCTCC
+
DDDDDFFFFFFFGGGGGGGGGGGGGGGHHHHHHHGGGGHHHHHHHHHHHHHGGHHHHHHHHHGHHHHHHHHHHHHGFGFGHHHHHHGHHHHGGGGHHHHHHHGHHHGHHHHHHHHHHHHGHHHGGFGHHHHHHGGHHHHGGGHGHHHHHHHHHGHAEGEGE-;---9----.0::000000;0000000..---....//00/000:00::00:000000000000..--;...:000::00000:0:0:0
@M03495:530:000000000-LYBTV:1:1110:22585:7450 1:N:0:GTGACGTT+ATCTGGGA
GTCAGCATGTGAGCTTTGGAGTGAAATCTCTTGTCTTAAGGAATAAAGGAAAAAGATTCCGTCGGAGGCTCGGTGCTCTACAGGTTCAACCTTTGTACTCTATTATTGCCTCACATTCCATCTCTTGTGAAAATATATTTGATTGGCTTTTCTGCAGGTTGTTTGCCAGGACTTTCCAAGACCTCCACTAGAAAACACAATAAACTTTTTGGAAGCTGGACAACTATCTTCATTTTTCAGAAACAGTGAAC
+
CCCCCFFFFFFFGGGGGGGGGFHHHHHHHHHHHHHHHHHHHHHHHHHHHHHHHHGGHIIHFBGEGGGGGHHGGGGGHHHHHHHHHHHHHHHHHHHHHHHHHHHHFHHHHHHHHHHHHHHHHHHHHHHHGFFGHHGHHHHHHEFHGHGGFHHHHHHGHHHHHGHHHGGHHGHHHHHHHHGHFHHHHHHHHHHGHHHHHFGCDD<GFHHHHHGGCCGHFHFGHGHHHHHHHGGGGGGGGGGFFFGFGFBFBF0
@M03495:530:000000000-LYBTV:1:1110:23863:7462 1:N:0:GTGACGTT+ATCTGGGA
GTCAGCATGTGAGCTTTGGAGTGAAATCTCTTGTCTTAAGGAATAAAGGAAAAAGATTCCGTCGGAGGCTCGGTGCTCTACAGGTTCAACCTTTGTACTCTATTATTGCCTCACATTCCATCTCTTGTGAAAATATATTTGATTGGCTTTTCTGCAGGTTGTTTGCCAGGACTTTCCAAGACCTCCACTAGAAAACACAATAAACTTTTTGGAAGCTGGACAACTATCTTCATTTTTCAGAAACAGTGAAC
+
CCCCCFFFFFFFGGGGGGGGGGHHHHHHHHHHHHHHHHHHHHHHHHHHHHHHHHEFHHHHGFHGGGGGGHHGGGGGHHHHHHHHHHHHHHHHHHGFHHHHHHHHDHHHFHHHHHHHHHGHHHHHHHHHHFDFGHHHHHHHHGHHBGHHHHHHHHHHGHHHHGHHHHHHHHHHHHHHHHHHGHHHHGHHHHHGFGHHHGHGHDDGHHHHHHGG;CGEHHHHHGGHHHHHHHGGGGGGGGGEFFFFGGBF000
@M03495:530:000000000-LYBTV:1:1110:23486:7469 1:N:0:GTGACGTT+ATCTGGGA
GTCAGCATGTGAGCTTTGGAGTGAAATCTCTTGTCTTAAGGAATAAAGGAAAAAGATTCCGTCGGAGGCTCGGTGCTCTACAGGTTCAACCTTTGTACTCTATTATTGCCTCACATTCCATCTCTTGTGAAAATATATTTGATTGGCTTTTCTGCAGGTTGTTTGCCAGGACTTTCCAAGACCTCCACTAGAAAACACAATAAACTTTTTGGAAGCTGGACAACTATCTTCATTTTTCAGAAACAGTGAAC
+
AAAAAF111FFF1FGGFGCFGGHFHHHHHBGHGHHHHHBFFFHHHFDFHHGH0CEGBFGHGHHCGEE?FGEE?ECEHHHHGHHFGHFHFBFGGHGGHHH1FFFD@DGFGHFHHGGHBHBGHHHH2BDFG22B<GDF>GFG22EGGF0FGCF2GB1DHAGHHGGFBGBFHA//FFHH<FHH0GHGFGHBF0B1FBFHEGGGG=0DD0=DGGGG:<GAGBGA.CG.BGGBCF9FFBFFFFF0C0/CC/;B0B0
@M03495:530:000000000-LYBTV:1:1110:18649:7473 1:N:0:GTGACGTT+ATCTGGGA
GTCAGCATGTGAGCTTTGGACTCCTGACTGGTTTATCAACGGCAAAATATAGATCGGAAGAGCACACGTCTGAACTCCAGTCACGTGACGTTATCTCGTATGCCGTCTTCTGCTTGAAAAAAAAAAAAAAAATTATATACACTTTGTAATATTACTTTAGTGGATATAAATATGCATAGTGTCAACACACAAGATAGTCCTAACTATAATAAAATTACGGTGTGCGATTGTGTCTGACAATTGCTACTATT
+
CCCCCFFFFFFFGGGGGGGGGGHHHHHHHHHHHHHHHHHHGGGGGHHHHHHHHHHHGGGGHHHHHHHGHHHGHHHHHHHHHHHHGHHHGGGGHHGHHHFEHHHHGGGHGHHHHHHHHHHHHGGGDB>>/<--.000000<000000=0000000:0;00000.0000000:0;0000;0;0900000....../000000000/09900000000;90..:...0...:.00/00000000000:000000
@M03495:530:000000000-LYBTV:1:1110:14539:7483 1:N:0:GTGACGTT+ATCTGGGA
GTCAGCATGTGAGCTTTGGAGACTGGTTTATCAACGGCAAAATATAGATCGGAAGAGCACACGTCTGAACTCCAGTCACGTGACGTTATCTCGTATGCCGTCTTCTGCTTGAAAAAAAAAAAAAAGTAACCCCATGCAATATTGTATGATCACTTCTACCAGTAAAAAAAAAATCATAACACATAACATACCAGATAAGAGCTACGATCAGTAACATACAGAACTGCCCTGCCTGATCTATGTTACACAAT
+
CCDDDFFFFFFFGGGGGGGGGGGHHHHHHHHHHHHGGGGGHHHHHHHHHHHGGGGHHHHHHHGGHHGHHHHHHHGHHGHGHHHGGGGHHHHHHGGHHHHGGGHGHHHHHHGHHEGHGGGG/>//>.<1=F1.>CG01110000000000000/=<000000000000<@----.000<0000.<0:00000/00.00:000/000..9..0<0<000000000/00::.0...00/:00:000::0000.0
@M03495:530:000000000-LYBTV:1:1110:19797:7498 1:N:0:GTGACGTT+ATCTGGGA
GTCAGCATGTGAGCTTTGGAGTGAAATCTCTTGTCTTAAGGAATAAAGGAAAAAGATTCCGTCGGAGGCTCGGTGCTCTACAGGTTCAACCTTTGTACTCTATTATTGCCTCACATTCCATCTCTTGTGAAAATATATTTGATTGGCTTTTCTGCAGGTTGTTTGCCAGGACTTTCCAAGACCTCCACTAGAAAACACAATAAACTTTTTGGAAGCTGGACAACTATCTTCATTTTTCAGAAACAGTGAAC
+
1AAAAFFFFFFFGGGGG1FFFFCGHHHHHHHHHHHHHHHHHHHHHHHHHHHHHHGEFGHHHGHAEEGGEGHEEEEGHHHHHGHGHHHGHGHHHHHFFHHHHHHHFHHHHHHGHHFHHHGHGHHHHHHGHGHFHHHHHHHHGFHHGFGBFHGDGBGHHGFGHGHHHHGFBCHGFHHHHF<GHHHHHFFHHHHFGGHGH.CCG=D0<GHHHGC?/0;CHHHACGHHHHGFHHGGGFFGF/CF0CBBFFGF0B0
@M03495:530:000000000-LYBTV:1:1110:16333:7505 1:N:0:GTGACGTT+ATCTGGGA
GTCAGCATGTGAGCTTTGGTTTATCAACGGCAAAATATAGATCGGAAGAGCACACGTCTGAACTCCAGTCACGTGACGTTATCTCGTATGCCGTCTTCTGCTTGAAAAAAAAAAAAAAAATAACAAATATACTGCGGTCTGGTGAATGCCTCTTACAAACGCACTCGGTACTTTTAAACAACAGTACATTGTTACCGAGTATATAGCTATTAGATCTATCTTCTCGTTACTAATCATATCTGTGAGTCATA
+
CBCCDFFFFFFFGGGGGGGGGGHHHHHHGGGGGHHHHHHHHHHHGGGGHHHHHHHGHHHGHHHHHHHHHHHHGHHHGGGGHHFHHHGGHHHHGGGHGHHBHHHHFGHHHGFEC@<<>/<-0111<101>111111.-.-./<1/101110100111110..---</..9..11111<101<.</:111:11111::..-..:11111111<1:11111111<1<0.....:111<1<11111111111111
@M03495:530:000000000-LYBTV:1:1110:12725:7508 1:N:0:GTGACGTT+ATCTGGGA
GTCAGCATGTGAGCTTTGGAATTAGTATCGTTGACGACAGAAGGAGCAAGATAACGACCACAGGGAGGGTGGTTTATCAACGGCAAAATATAGATCGGAAGAGCACACGTCTGAACTCCAGTCACGTGACGTTATCTCGTATGCCGTCTTCTGCTTGAAAAAAAAAAAAACAAGGAAGAAAACCACCATTACCAGTATTACCTCTCAACCTATCCAAAACTACTGTATACGATATAGATTTATTGTTCTTT
+
CBCCCFFFFFFFGGGGGGGGGGGHHHHGGGHHHHHGGGGGHHHGHHHHHHHHHHHGGGGGHHHFGGGGGFGGGGHHGHHHHGGGGGHHHHHHHHHHHGF?EGGGGHHHGHHHGFDGHHHHHHHHHGHHHFGFFHHEHHFFGFHHHGG@GGHHHGHHFHCHHHG?:@D::-.C.;.::.;/::F..:..0000;900000000000:90/./0;0/;;09.0::90;0900....-0000000000090:00
@M03495:530:000000000-LYBTV:1:1110:4621:7510 1:N:0:GTGACGTT+ATCTGGGA
GTCAGCATGTGAGCTTTGGAGTGAAATCTCTTGTCTTAAGGAATAAAGGAAAAAGATTCCGTCGGAGGCTCGGTGCTCTACAGGTTCAACCTTTGTACTCTATTATTGCCTCACATTCCATCTCTTGTGAAAATATATTTGATTGGCTTTTCTGCAGGTTGTTTGCCAGGACTTTCCAAGACCTCCACTAGAAAACACAATAAACTTTTTGGAAGCTGGACAACTATCTTCATTTTTCAGAAACAGTGAAC
+
CCCCCFFFFFFFGGGGGGGGGGHHHHHHHHHHHHHHHHHHHHHHHHHHHHHHHHGGHIHIHHHGGGGGGHHGGGGGHHHHHHHHHHHHHHHHHHHGHHHHHHHHHHHHHHHHHHHHHHHHHHHHHHHHHHHHHHHHHHHHHHHHHHHHHHHHHHHHGHHHHGHHHHHHHHHHHHHHHHHHHGHGHHHHHEHBFGHHHGGGGGGHHHHHHHGGCGGEHHHHHHHHHHHHHHGGGGGGGGGGFFGGGFFCFB9
@M03495:530:000000000-LYBTV:1:1110:26926:7518 1:N:0:GTGACGTT+ATCTGGGA
GTCAGCATGTGAGCTTTGGAATTAGTAAATTCGTTGACGACAGAAAGAGCAAGATAACGACCACAGGGAGGGTGGTTTATCAACGGCAAAATATAGATCGGAAGAGCACACGTCTGAACTCCAGTCACGTGACGTTATCTCGTATGCCGTCTTCTGCTTGAAAAAAAAAAAAAAAAAAAGAAGCGTATGACATAGCGAAGGACGAATTGAGCGAATCAACAAGCAGTATGGCTAAACTGTAGCAACAACTA
+
CCCCDFFFFFFFGGGGGGGGGGHHHHHHHHHHGHHHHHGGGGGHHHHHHHHHHHHHHHGGGGGHHHHGGGGGBFGGGHHHGHHHGGGGGHHHHHHHGHHHGGGGHHHHHHHGHHHGHGHHHHHHHHHHGHHHGGCFHHDHHHGGHHGFDDCHGHHHHGGHHHHHGGGGECC--<----<.<./0-<../0000:00--9-...---..0000----.<0/0././/00<0/9/0000000:<000....00
@M03495:530:000000000-LYBTV:1:1110:17591:7537 1:N:0:GTGACGTT+ATCTGGGA
GTCAGCATGTGAGCTTTGGAGACTGGTTTATCAACGGCAAAATATAGATCGGAAGAGCACACGTCTGAACTCCAGTCACGTGACGTTATCTCGTATGCCGTCTTCTGCTTGAAAAAAAAAAAAAACATACTAAGGATCCGTTATCACGATATATAACTCTGCTCACTACATACCACGCGACAGTACGTTCACTCACGTATTAAGCGCGGTATCAAAACAGACAATTGCATCTCCTGACACAGACGAGTCAC
+
DDDDDFFFFFFFGGGGGGGGGGGHHHGHHHHHHHHGGGGGHHHHHHHHHHHGGGGHHHHHHHGGHHGHHHHHHHHHHHHGHHHGGGGHHFHHHGGHHHHGGGHGHHHHHHFEGFHHGGFC?@///.><11111101<>00.0.<000.<<.-000000000<0:0000/000</00.9--<--:00.///0000/0<./<000<0-<--...0<000..//./:0000000<0<000/<:/.<.<--./0<
@M03495:530:000000000-LYBTV:1:1110:12900:7545 1:N:0:GTGACGTT+ATCTGGGA
GTCAGCATGTGAGCTTTGGAATTAGTAAATTCGTTGACGACAGAAGGAGCAAGATAACGACCACAGGGAGGGTGGTTTATCAACGGCAAAATATAGATCGGAAGAGCACACGTCTGAACTCCAGTCACGTGACGTTATCTCGTATGCCGTCTTCTGCTTGAAAAAAAAAAAAACACCACAGCAACTGCATACATCACCCCCCATACACCTAACCAACACCACCCTCAGCCGCCTCTCCCACCGCACCACCC
+
DDDDDFFFFFFFGGGGGGGGGGHHHHHHGHHHGHHHHHGGGGGHHHHGHHHHHHHHHHGGGGGHHHHGFEGGEFGGGHHHHHHHGGGGGHHHHHHHHHHHGGGGBGHHHHHGHHHGHHHHHHHHHHHHGHHHGGFGHEGHHHGGHHHHGAFHGHHHHHHGHHGHGGCGFFC;99........//.//0000000000:.----//:00;/00/::9...;..;;.:.00/-9-.90:///;;.@-9-.;.;
@M03495:530:000000000-LYBTV:1:1110:26275:7555 1:N:0:GTGACGTT+ATCTGGGA
GTCAGCATGTGAGCTTTGGAATTAGTAAATTCGTTGACGACAGAAGGAGCAAGATAACGACCACAGGGAGGGTGGTTTATCAACGGCAAAATATAGATCGGAAGAGCACACGTCTGAACTCCAGTCACGTGACGTTATATCGTATGCGGTCTTCTGCTTGAAAAAAATGTGTAGCAGTAAAATGCGTAGCTATATGGAGGAACACTCGTGGCGTAGACGGTCGCATTGCCTGTAACTGACATTGAGCCACG
+
AA3ABFFFF55DBGGGDGFGBDFDFGGFBEBHGHGGHFDG?EGHFFEFHEEFHEFFGHGFGCEAFF1FAAEGEFGE1FGHFGHE?@?/EHHGHFHHHFHEGGFEF0FG0FFC0/0?1B1FGCCGFGGHCHHAAEF/FG111?G0?CF.<.><F11>1=0<CG00.-:.0000<;000::;00;00...-9090090;0/.9=:/90;.9..9=.-@./.9;A9@-..////////;/////9///9///;-
@M03495:530:000000000-LYBTV:1:1110:10380:7557 1:N:0:GTGACGTT+ATCTGGGA
GTCAGCATGTGAGCTTTGGAATTAGTAAATTCGTTGACGATAGAAGGATCAAGATAACGACCACAGGGAGGGTGGTTTATCAACGGCAAAATATAGATCGGAAGAGCACACGCTGAACTCCAGTCACGTGACGTTATCTCGTATGCCGTCTTCTGCTTGAAAAAAAAAAAATGAGAACATACAGCGAGGCATCAGCGTCAGTGCGTCACTAGGCAGCAAGCCATATCGACGCTACACACACAGCTGCTCAC
+
BABBAFFFFFFFFGFGGGGGGGHHHHHHFHHHGHHHHHGFGFGHHHHAGHHHHHGGHHDFFGGHGHHGFF?E>FEFGHHHHHHHGGGGGFHHHFHFFGHHGEFFFHHHGHHGFGDDHHHHHHGGHHGGGGEFGGGHHHFFHG?FHHFDEFHFFGGFHHHHFFDG-@FF---.00000//009000:----./9;9/...../;/-;-..//;///.;.;9...////..;--..9/.;..:..9////;/;
@M03495:530:000000000-LYBTV:1:1110:22048:7558 1:N:0:GTGACGTT+ATCTGGGA
GTCAGCATGTGAGCTTTGGTGCCGCCCTGGTTTATCAACGGCAAAATATAGATCGGAAGAGCACACGTCTGAACTCCAGTCACGTGACGTTATCTCGTATGCCGTCTTCTGCTTGAAAAAAAAAAAAAAGATGAATTCTGCTCTTTAGATGAGCTCTGATCATCTTCTCGACATAGCATTTCACAATACCAGAAGTGTAAAAGACATAATTGTCCTGTTCGCCTCACCCTTAACAATACTGGCTAGACTTG
+
CCCCCFFFFFFFGGGGGGGGGGHGGGGGHHHHHHHHHHHGGGGGHHHHHHHHHHHGGGGHBFGGHHGHHHGHHHHGHHHHHHHGHHHGGFGHHHHHHGGHHHGEEEHGHHHHHHH0CGHHGGCCAA-<>.<0<000000<0000<<DG<00;00000000;0<0CG000.0-..0000;00;;F0;B000;0.:00000000;:9/B00090:9BF0900.9;;.0..../:000000;B00./0.00090
@M03495:530:000000000-LYBTV:1:1110:24596:7576 1:N:0:GTGACGTT+ATCTGGGA
GTCAGCATGTGAGCTTTGGTCCAGCCTGAGTCCTGGTTTATCAACGGCAAAATATAGATCGGAAGAGCACACGTCTGAACTCCAGTCACGTGACGTTATCTCGTATGCCGTCTTCTGCTTGAAAAAAAAAATATAAGCTAGTGTGGTCGAATAACTCCCTCCTGAGATCCCCACGCCGGTGCTAGTCTCGTGTCCTGTCATTTCGAACCCACATCTCTAGACGACTCAGCTTTAACATCACACCACCTCTT
+
CCCCCFFFFFFFGGGGGGGGGGHGHGHHGHHHHHHHGHHHHHHHHGGCGGHHHHHHHHHHHGFFGHHHGHHHGFHHGFHHHHHHHHHHHG?GEFF?FG?4B4BFEFHHHGAEGGHFHHHHHHHE30BCGG/01111@1111?1?1/0>--.1.11FGG./<.//0<<=D0/</.-..:-9-;000900C/;9./0099;000;;:.C9-....:9/////9:.9-..//9//9/////////9...9../9
@M03495:530:000000000-LYBTV:1:1110:18292:7579 1:N:0:GTGACGTT+ATCTGGGA
GTCAGCATGTGAGCTTTGGAGTGAAATCTCTTGTCTTAAGGAATAAAGGAAAAAGATTCCGTCGGAGGCTCGGTGCTCTACAGGTTCAACCTTTGTACTCTATTATTGCCTCACATTCCATCTCTTGTGAAAATATATTTGATTGGCTTTTCTGCAGGTTGTTTGCCAGGACTTTCCAAGACCTCCACTAGAAAACACAATAAACTTTTTGGAAGCTGGACAACTATCTTCATTTTTCAGAAACAGTGAAC
+
CCCCCFFFFFFFGGGGGGGGGFADDBGHHHHHHHHHHHHHHHHHHHHHGHHHHHGGHHGHGFGGGGGGGHHGGGGGHHHHHHHGHHHHHHHHHHHHHHHHHHHHHHHHHHHHHHHHHHHHHHHHHHHHHGHFHHFHHHHHHGHHHHHGHHHHHFHFFHHHGGHHGHHHGHHHHHGHHHGHFHHHHHHHHGHFGGHHHHHFGGGFFFHHHHGGGHHHHHFHHHHHGHHHHHGGGFGGF/CFBFFFGGFBFGB
@M03495:530:000000000-LYBTV:1:1110:26371:7610 1:N:0:GTGACGTT+ATCAGGGA
GTCAGCATGTGAGCTTTGGTCCGCCTGGTTTATCAACGGCAAAATATAGATCGGAAGAGCACACGTCTGAACTCCAGTCACGTGACGTTATCTCGTATGCCGTCTTCTGCTTGAAAAAAAAAACCAAAACCCCAGACCGTCTGAACGTCCAGCTGCACTTTTTCACTCCTTGAGGGTGCATGCGTCTGTAGGTGCCTCTGTGTCTGGAGGCGCAGCTGCTGATGCATTTTGGCTATTCGCCTGGCAACTGG
+
A1>>AF1@DFFFGGGFGBCGCGGE0EGCAFGFHHHFHEEGEACGFGFEHEHFGC?C/0ABAFF0FFGHGBDGHHHFB@B1GG0F/FA/?GA22B>>EB>2B@/>F/BDDGHHHG1110<///@///<//0///?A...-..0.<0<...<C//<C///;/000/00;;/:0000/.=;C0000..-9.00;0;CC/0;/900009;//---;--;-///99//////////-/;////--9-----/-///
@M03495:530:000000000-LYBTV:1:1110:7106:7619 1:N:0:GTGACGTT+ATCTGGGA
GTCAGCATGTGAGCTTTGGAGTGAAATCTCTTGTCTTAAGGAATAAAGGAAAAAGATTCCGTCGGAGGCTCGGTGCTCTACAGGTTCAACCTTTGTACTCTATTATTGCCTCACATTCCATCTCTTGTGAAAATATATTTGATTGGCTTTTCTGCAGGTTGTTTGCCAGGACTTTCCAAGACCTCCACTAGAAAACACAATAAACTTTTTGGAAGCTGGACAACTATCTTCATTTTTCAGAAACAGTGAAC
+
AAAA?FFFFFFFGGGGGFFGFFGHHHHHFHFFHHHHHHHHGHHHHHHHGHEGHHGGHHHHHHHEA?EEFFHFGEAEHGHHHHFHGGFHFHHHHHHGHHHFFHHHHHHFBGGEGHHHHHHHHHHFHGH?FGGEGGGFGHGHHFHF3FFC?FFHHFHHBCGHFDGHCGGGGEHEHHHHD11FFFCHHEGCGHHBGHHHEFH<<0DFGHHHGHDCG0/AGGCGFCFGGHHBHHFFGEGFFFFG0;FBFFFF0BB
@M03495:530:000000000-LYBTV:1:1110:16202:7626 1:N:0:GTGACGTT+ATCTGGGA
GTCAGCATGTGAGCTTTGGAGCAAGATTGGTTTATCAACGGCAAAATATAGATCGGAAGAGCACACGTCTGAACTCCAGTCACGTGACGTTATCTCGTATGCCGTCTTCTGCTTGAAAAAAAAAAAAATTGGACGAAGAACAGGAATGTTTTGAAAACCTCTGTAAAGAATGTGCTATGCTTTATTCCAACCGGAAGCAGTACATATCTGAGGAATCGACCCTATCCCTCCATCCGAGTCACTGCCCTGGC
+
>>AAAFFFFFFFGGGGGGGGGGHHHGHHHHGGHHHHHGHGGGEEAFHHHHFGHHHCDFEHHHGHHHGHHHGFHHGHHF3GGGHGFHGEE?FHGGHHHFGHF@GE/>F/FGGFHH3?F3BGECD///><0?111<--A..//=/../0C000<.:;00=:CC00<0;0;0.00000;;00;;009B00;90/;----.;//;CC9///:////././/..---;./////;..//...-9.;/////./..;
@M03495:530:000000000-LYBTV:1:1110:18217:7629 1:N:0:GTGACGTT+ATCTGGGA
GTCAGCATGTGAGCTTTGGAATTAGTAAATTCGTTGACGACAGAAGGAGCAAGATAACGACCACAGGAGGGTGGTTTATCAACGGCAAAATATAGATCGGAAGAGCACACGTCTGAACTCCAGTCACGTGACGTTATCTCGTATGCCGTCTTCTGCTTGAAAAAAAAAATCACTACATTCGATACATCACCATACGAGTTCGTAAGAGCACACGTCACAACTCCAGTCACTAGGACAAACCTCGTATGCCG
+
BAABBFBDDBD5BFEGGGGFGGFFHHHHAGHFFHHHGGA2EEEHFFFFGCGGHEEGFHGCEGGE1111AA0>?EEF1GHGHFHDEEEEAFGGGFB4GDG/EGDFC0FC0FEB/FFGHBFG1B1BGHFF0</?<?<0/?<@FFGC0<FG?DHC1>FGHGFHCGHF-A:@-./:900;B00;;009-9BBBF/0;0/:AA..;..9../;./.BA-9;..9/9/9/BBBFB///////.9;9.//;9A/://;
@M03495:530:000000000-LYBTV:1:1110:19911:7635 1:N:0:GTGACGTT+ATCTGGGA
GTCAGCATGTGAGCTTTGGAATTAGCTGGTTTATCAACGGCAAAATATAGATCGGAAGAGCACACGTCTGAACTCCAGTCACGTGACGTTATCTCGTATGCCGTCTTCTGCTTGAAAAAAAAAAAGTAACCATTCACGTTCAATGCCAAGCCAGCATCATGTGCTCTTCTTGATTAGATGACCAGCTTGTATCACAGTTAATCCTTAGACTGTCCACATCTCTCTATGGAGTTGTCACAACTCTCTCTCTC
+
BBBBBFFFFFFFGGGGGGGGGGHHHHHHHGHHHHHHHHGGGGFHHHHHHHHHHHGEGGHHHHHGHGHHHGHHHHHHFHHHHHGGHHGGGGHHGHHHGGGHHHGGGHFHHGHHHHGHHHHGGGB/</21<1?1??111/00011>1>111...0></0<0=0000=0=<000000000000;C//..0=:.;0:0000000909000000;0000000/000;0000;;0;//:00/////.///9//////
@M03495:530:000000000-LYBTV:1:1110:24892:7643 1:N:0:GTGACGTT+ATCTGGGA
GTCAGCATGTGAGCTTTGGTCCAGCCTGAGTCCCTGGTTTATCAACGGCAAAATATAGATCGGAAGAGCACACGTCTGAACTCCAGTCACGTGACGTTATCTCGTATGCCGTCTTCTGCTTGAAAAAAAAAAAACCTCATTTCGTATGCCGTCTTCTTCTTGAAAAAAAACAAAACACGCAGATGCCCTGAAACTTTGCATCTGACTTCTAGCCTTATCTGTTGGTCTGATACTGATGAGACTAGAGTCGA
+
AAABBFBFFFFFFGFGGGGFFGHHHGHHHHGHFHHHGBFFHHHHHHGGGAAGHFFFEGGGFGEGGGEGFEGFF0?FC?GBGHHFC@4GHH1BFCFE1FGHH4DG1/BGHE@/>?FHHHFHHH?3G3E/BC?>///.00>111<<0>001<-<<.EDDG0=D0000;.---.........----0;00;/.///////////////////////9://///9///..///9/////////////////:/-.
@M03495:530:000000000-LYBTV:1:1110:4558:7649 1:N:0:GTGACGTT+ATCTGGGA
GTCAGCATGTGAGCTTTGGTCCAGCCTGAGTCCTGGTTTATCAACGGCAAAATATAGATCGGAAGAGCACACGTCTGAACTCCAGTCACGTGACGTTATCTCGTATGCCGTCTTCTGCTTGAAAAAAAAAAAAAAAAAATAAAGTACACATCCATGACCTTGAAACAAAAAAACATTACAGGAAGCCTATTCCAACATTGACGCACACATCTGACTAAATCACATATGAACACCAATCAATATCATACTAC
+
BBCCCFFFFFBFGGGGGGGGGGHHHGHHHHFFHHHHHHHHHHHGHGGGGGHHHHHFHHHHHGGGGHHHHHHHGHHHGHHHHHHHGHFHHGHHHGGGGHGHHHGFDHHHGGGEHGHHGHHHHHHHHHGGGGC>/--<<<-.0=00;0000000/:000//00900;;/...9;-:.0;0000/./.../;/////9/99;;//..---.://///9///////;/;//F/://;:..//9///////;////
@M03495:530:000000000-LYBTV:1:1110:11156:7692 1:N:0:GTGACGTT+ATCTGGGA
GTCAGCATGTGAGCTTTGGATGGTTCTGGTTTATCAACGGCAAAATATAGATCGGAAGAGCACACGTCTGAACTCCAGTCACGTGACGTTATCTCGTATGCCGTCTTCTGCTTGAAAAAAAAAAAAAATAATACATCTATGTAGTCTGGTCAAGCTTCTCATCTCATTAATAACAACACAGCGTAATTGAAGACTAACACTTATCTGTATAGCTTGCTGTAATCCAATACATTAACATCCATGAAACTCTT
+
CBCCCFFFFFFFGGGGGGGGGGGHHHHHHHHHHHHHHHGGGGGHHHHHHHHHHHGFGGHHHHHHHGHHHGHHHHHHHHHHGHGGHHGGGGHHHHHHGGHHHHGGGHGHHHHHHGFGHHHGGGBB>>/<0<11111<1111111111=1/1110<001<10111111:111111000..:...-9<..<11111/<<:00<01111:1<11<1:1</.1:<:1111001000111:1110/01<011<10<1
@M03495:530:000000000-LYBTV:1:1110:14090:7699 1:N:0:GTGACGTT+ATCTGGGA
GTCAGCATGTGAGCTTTGGAGTGAAATCTCTTGTCTTAAGGAATAAAGGAAAAAGATTCCGTCGGAGGCTCGGTGCTCTACAGGTTCAACCTTTGTACTCTATTATTGCCTCACATTCCATCTCTTGTGAAAATATATTTGATTGGCTTTTCTGCAGGTTGTTTGCCAGGACTTTCCAAGACCTCCACTAGAAAACACAATAAACTTTTTGGAAGCTGGACAACTATCTTCATTTTTCAGAAACAGTGAAC
+
CCCDCFFFFFFFGGGGGGGGGGHHHHHHHHHHHHHHHHHHHHHHHHHHHHHHHHGGHHHHHHHGGGGGGHHGGGGGHHHHHHHHHHHHHHHHHHHHHHHHHHHHGHHHHHHHHHHHHHHHHHHHHHHHHHHHHHGHHHHHHHHHHFHHHHHHHHHHGHHGHFHHHHHHHGHHHHHHHHGHHGHHHHHHHHHGHGHHGGEEG=DGHHHHHHGGCCGHHHFGHHHHHHHHHHGGGGGGGGGGBFGGFGFFBF:
@M03495:530:000000000-LYBTV:1:1110:5240:7702 1:N:0:GTGACGTT+ATCTGGGA
GTCAGCATGTGAGCTTTGGAATTAGTAAATTCGTTGACGACAGAAGGAGCAAGATAACGACCACAGGGAGGGTGGTTTATCAACGGCAAAATATAGATCGGAAGAGCACACGTCTGAACTCCAGTCACGTGACGTTATCTCGTATGCCGTCTTCTGCTTGAAAAAAAAAAAAAAAAAATCATGGTGTGCACACGTTAATGAATATGACTGCAACATTATCATACTAATAACTAAATGTTTCATAGCTACAG
+
ABBBBFFFFFFFGGGGGGGGGGGHHGHHHHHHGHHGHHGEGGGHHGHHHFHHHHHHHHGFGGGHHHHGFEGGEGFEGGHHHHHHGGGGGHHHHHHGHHHGGEGFHHHHHHHGHHGGHGHHHHHHHEGHGHEEFFFEGG1FGHGGHH1FAACHFHEHGFHHH<DF<CFGC9---9---9./////;/..////9-.9..;//////9////////9/////://;///////9/;BF/9:;///9/9///9/
@M03495:530:000000000-LYBTV:1:1110:21132:7705 1:N:0:GTGACGTT+ATCTGGGA
GTCAGCATGTGAGCTTTGGTCCAGCCTGAGTACTGGTTTATCAACGGCAAAATATAGATCGGAAGAGCACACGTCTGAACTCCAGTCACGTGACGTTAAATGGTATGCCGTCTTCTGCTTGAAAAAACAATAACTGTAACATACTAAGGCACACTCAAATACTGATAGAAGACGGCGTGTGAATCATTAGCCTTGCGACCCTCGGCAACAAGAACCATACGACCAATATCACGAAAATAGTCACGCAAAGA
+
A>AAA111DD@3E1FGGDB1FCGHHA0A0013DGHH1AF1AD2200E/EA0B1GDEDB21A/EEEHHF10B0/0?0/D2FGFEHHB1F1>>>/BE//0/222@1221F1///0/B211>><0G110</?/1B11B12B22BGB1F22@FG0FFG00?1?FHF11D1F111>1>..--<-.<==G<0G0;FFF0</G?@--;/.-.;:-9:9/C/:9.099FFB---//9//99AA-;BF/;///9--;9B/
@M03495:530:000000000-LYBTV:1:1110:6069:7715 1:N:0:GTGACGTT+ATCTGGGA
GTCAGCATGTGAGCTTTGGAGTGAAATCTCTTGTCTTAAGGAATAAAGGAAAAAGATTCCGTCGGAGGCTCGGTGCTCTACAGGTTCAACCTTTGTACTCTATTATTGCCTCACATTCCATCTCTTGTGAAAATATATTTGATTGGCTTTTCTGCAGGTTGTTTGCCAGGACTTTCCAAGACCTCCACTAGAAAACACAATAAACTTTTTGGAAGCTGGACAACTATCTTCATTTTTCAGAAACAGTGAAC
+
CCCCDFFFFFFFGGGGGGGGGGHHHHHHHHHHHHHHHHHHHGHHHHHHHHHHHHGGHHIIHGHGGGGGGHHGGGGGHHHHHHHGHHHHHHHHHHHHHHHHHHHHHHHHHHHHHHHHHHHHGHHHHHHHHHHHHHHHHHHHHHHHHFGGHHHHHHHHHHHHGGHHHHHGHHHHHHHHHGFHGGHHHHHHHHHHHHGHHFHGHGHHHHHHGHGGGFHEHHHGHHHHHHHGHHGFGGGGGGGGGEFFGGGBFB0
@M03495:530:000000000-LYBTV:1:1110:11732:7716 1:N:0:GTGACGTT+ATCTGGGA
GTCAGCATGTGAGCTTTGGAGTCCCTGGTTTATCAACGGCAAAATATAGATCGGAAGAGCACACGTCTGAACTCCAGTCACGTGACGTTATCTCGTATGCCGTCTTCTGCTTGAAAAAAAAACACAAACTGTACAAATCGCTAATACTGAACCTCAACAAGACCGCACTGATCAACGACACTTAAGTGATAAGATCGTAGTAATCTGAATCCATGGAGCATCTGATGGTAGTCACGTTTCTGATAATTCAC
+
BABBAFFFFDFFGGGGGGGGGGHHHHGHBFHHFHHHHGGGGGGHHGHHHHGHGGGGGFHHHHHHGHHHGHGHHHHHGHHHHGGHFFGFFFHHGHGGGHFHHGGGAFFHBFHH3B33DGF/CB/<0<?@/22>>2221?1//0//<?G11111.001101<00</-<-<-/00000/..---0000000000000009/...00;;0BC0000;00/9/..////;///9//////...//////9/////;
@M03495:530:000000000-LYBTV:1:1110:15780:7732 1:N:0:GTGACGTT+ATCTGGGA
GTCAGCATGTGAGCTTTGGTCCAGCCTGAGTCCCTGGTTTATCAACGGCAAAATATAGATCGGAAGAGCACACGTCTGAACTCCAGTCACGTGACGTTATCTCGTATGCCGTCTTCTGCTTGAAAAAAAAAAAAAAGGAATACATGAAGTTGACAGAAGTACGGCGTAAAAGCATCGATTCGCGACCTTAGCAGGATAAACAGCGTGGTGCGCTACCACTCCACAGCTCTGAGCGATCCTCTCCCTATCTG
+
BABCBFFFFFFFGGGGGGGGGGHHHGHHHHHHHHHHHGHHHHHHHHGGGGGHHHHHHHHHHHGEGGHHHHHHHGHHHGHHHHHHHHHHHHGHHHGGGGF1FDGGF?GHHHGGGHGHHHHHHHFGFFGG@B</</--..0/<00000<<0=0000=G/:/:;0.;-;-9..90./00./.00..---:./:/;//../////;/.-;.-.;/-----///9/////..//9///9-9.;.//://;///;//
@M03495:530:000000000-LYBTV:1:1110:13239:7771 1:N:0:GTGACGTT+ATCTGGGA
GTCAGCATGTGAGCTTTGGAGTGAAATCTCTTGTCTTAAGGAATAAAGGAAAAAGATTCCGTCGGAGGCTCGGTGCTCTACAGGTTCAACCTTTGTACTCTATTATTGCCTCACATTCCATCTCTTGTGAAAATATATTTGATTGGCTTTTCTGCAGGTTGTTTGCCAGGAAGACCTCCACTAGAAAACACAATAAACTTTTTGGAAGCTGGACAACTATCTTCATTTTTCAGAAACAGTGAACAACCCAC
+
CCCCCFFFFFFFGGGGGGGGGGHHHHGHHHHGHHHHHHHHHHGHHHHHFHHGHHGGHHHHHHHGGGGFGHHGGEGGHHHHHHHHHHHHGHHHHHHGHHHHHHGHHHHHHHHHHHHHHHHHHHHHHHHGHHHHHGHHHHHHHEHHFFGHHHHHHHHHHHHHHGHHGGHHGEFHFHHHHHHHGGGHHHFHHFFHCGGGDDGHHHHGCHHHHHHHGFCGEHFHHHHEHHHHHHFFFFFFFGGGEFGFGGGGAA.
@M03495:530:000000000-LYBTV:1:1110:5993:7788 1:N:0:GTGACGTT+ATCTGGGA
GTCAGCATGTGAGCTTTGGAGTGAAATCTCTTGTCTTAAGGAATAAAGGAAAAAGATTCCGTCGGAGGCTCGGTGCTCTACAGGTTCAACCTTTGTACTCTATTATTGCCTCACATTCCATCTCTTGTGAAAATATATTTGATTGGCTTTTCTGCAGGTTGTTTGCCAGGACTTTCCAAGACCTCCACTAGAAAACACAATAAACTTTTTGGAAGCTGGACAACTATCTTCATTTTTCAGAAACAGTGAAC
+
CBCCCFFFFFFFGGGGGGGGGGHHHHHHHHHHHHHHHHHHHHHHHHHHHHHHHHGGHIIHHHHGGGGGGHHGGGGGHHHHHHHHHHHHHHHHHHHHHHHHHHHHHHHHHHHHHHHHHHHHHHHHHHHHHHHHHHHGHHHHHHHHHHHHHHHHHHGHHHHHHFHHHHHHHHHHHHHHHHHHGHHHHHHHHGHBGHHHHCEEGDDGHHHHHHGGGGGFHHHHHHGHHHHHHHGGGGGGGGGGGFGFGG0FFF9
@M03495:530:000000000-LYBTV:1:1110:20898:7800 1:N:0:GTGACGTT+ATCTGGGA
GTCAGCATGTGAGCTTTGGTCCGCCTGGTTTATCAACGGCAAAATATAGATCGGAAGAGCACACGTCTGAACTCCAGTCACGTGACGTTATCTCGTATGCCGTCTTCTGCTTGAAAAAAAAAAATAACAATAAATCATTGCTTTAACATAATAAAAATAAATAGGCAGAAGGTTTGTATAGGGGTGTCATTAGTTTGTATGATTTGCAATCATTTCGGTGTTCTCACGTAAACAAGTTTCATATATGTGTT
+
CCCCCFFFFFFFGGGGGGGGGGGGGGHHBGHHHHHHHGGGGGHHHHHHHHHHHGGGGHHHHHHHGHHHGHHHHHHHHHHHHGHHHGGGGFEGHHHGDGGFHEGGFGHHHHHHHAEGHHGFFC@D0??1?1111?1B?1FF1F1>FFG1<<1=>1<10<0F000<000../0.000./;;0<0...--000;09;000;0C0000;00;0900;090/-..;.;B00;A.:.:0099099090B09F0000/
@M03495:530:000000000-LYBTV:1:1110:6732:7801 1:N:0:GTGACGTT+ATCTGGGA
GTCAGCATGTGAGCTTTGGAGTGAAATCTCTTGTCTTAAGGAATAAAGGAAAAAGATTCCGTCGGAGGCTCGGTGCTCTACAGGTTCAACCTTTGTACTCTATTATTGCCTCACATTCCATCTCTTGTGAAAATATATTTGATTGGCTTTTCTGCAGGTTGTTTGCCAGGACTTTCCAAGACCTCCACTAGAAAACACAATAAACTTTTTGGAGGCTGACCACTTTTCTTCATTTTTCAGAACCAGTGACA
+
CCCDBFFFFFFFGGGGGGGGGGFHHHHHHHHHHHHHHHHHHHHHHHHHHHHHHHGGHHIIHIHGGGGGGHHGGGG?GHHHHHHHHHHHHHHHHHHHHHHHHHHHHHHHHHHHHHHHHHHHHHHHHHHHHHHHHGHHHHHHHHHHHHHHHHHHHHHHHHHHHGHHGHHHHFHHHHHHHHHHHHHHHGHHHHHHHHHHHHHGGDDGHHHHH0E:;/...;.//:.:0000;90;CFGGB/900;/..;00900
@M03495:530:000000000-LYBTV:1:1110:24118:7812 1:N:0:GTGACGTT+ATCTGGGA
GTCAGCATGTGAGCTTTGGAGCAAGATTGGTTTATCAACGGCAAAATATAGATCGGAAGAGCACACGTCTGAACTCCAGTCACGTGACGTTATCTCGTATGCCGTCTTCTGCTTGAAAAAAAAAAAAACCACAGGTCAGACTCACCATAATCTTCTGAGTAGGTGATCCTATACCTCCAATATATATTAGTCGTCAACATGCCAATGCCACGGTATACGTTCAGCTCACGCCGGTCATCGCTCACACTTCA
+
DDDDCFFFFFFFGGGGGGGGGGHHHHHHHHHHHHHHHHHGGGGGHHHHHHHHHHHGGGGHHHHHHHGHHHGHHGHHHHHHHHHGHHHGGGGHGFHHHGGHHHHGGGHGHHHHHHHHHHHHGGCD<////.<..0.<110=11<<0.0000111<111111<10101:1<11111110./010:1111<<111.<...00/00000000000--<..11.0//01<1:00...----.1<0....00:/1<1
@M03495:530:000000000-LYBTV:1:1110:20094:7815 1:N:0:GTGACGTT+ATCTGGGA
GTCAGCATGTGAGCTTTGGTCCAGCCTGAGTCCTGGTTTATCAACGGCAAAATATAGATCGGAAGAGCACACGTCTGAACTCCAGTCACGTGACGTTATCTCGTATGCCGTCTTCTGCTTGAAAAAAAAAAAAAAACAACATAAAAGAAGAATTCTAAACAACAACACAATAGATACCATGTTACGTTCTACCTCACTTGAGCACCACCCTACTCTATGTATACTCAAGCTATCCAACTCCTGCTACAGAC
+
CCCDEFFFFFFFGGGGGGGGGGHHHGHHHHHHHHHHHHHHHHHHHGGGGGHHHHHHHHHHHGGGGHHHHHHHGHHHGHHHHHHHHHHHHGHHHGGFGHHFHHHGFHHHHGGGHGHHHHHHHHHHHHGGGGC<>--<.<.../11111.C/0/011<11101....<....<111111001111<1.:</.<<10<0.11:00<0......9/.:011:1111:1101000<11//1:0/00000<::001:
@M03495:530:000000000-LYBTV:1:1110:25477:7832 1:N:0:GTGACGTT+ATCTGGGA
GTCAGCATGTGAGCTTTGGAGTGAAATCTCTTGTCTTAAGGAATAAAGGAAAAAGATTCCGTCGGAGGCTCGGTGCTCTACAGGTTCAACCTTTGTACTCTATTATTGCCTCACATTCCATCTCTTGTGAAAATATATTTGATTGGCTTTTCTGCAGGTTGTTTGCCAGGACTTTCCAAGACCTCCACTAGAAAACACAATAAACTTTTTGGAAGCTGGACAACTATCTTCATTTTTCAGAAACAGTGAAC
+
CCCCCFFFFFFFGGGGGGGGGGHHHHHHHHHHHHHHHHHHHHHHHHHHHHHHHHGGHIHIHIHGGGGGGHHGGGGGHHHHHHHHHHHHHHHHHHHHHHHHHHHHHHHGHHHHHHHHHHHHHHHHHHHHHHHFHGHHHHHHHEHHHHFHHHHHHHHHHHHGHGHHHHHHHHHHHHGHHHGFHHHHHHHHHHHBHHHHHGGGG=<DHHHHHHGGCCGHHHHHHHFHFFHHHGGGGGGHGGGGEFBFFFBFB;0
@M03495:530:000000000-LYBTV:1:1110:19898:7854 1:N:0:GTGACGTT+ATCTGGGA
GTCAGCATGTGAGCTTTGGACAGAAGGAGCAAGATAACGACCACAGGGAGGGTGGTTTATCAACGGCAAAATATAGATCGGAAGAGCACACGTCTGAACTCCAGTCACGTGACGTTATCTCGTATGCCGTCTTCTGCTTGAAAAAAAAAAAAAAAAAACTAACATAGACAACAAGCGCTGAAGTTCAACACTCGAGAATTGCTCAGTATACATCCTCACGAAACACATTACATAGAGCGTCTAAATCTCTC
+
CCCDDFFFFFFFGGGGGGGGGGGHHHHHHHHHHHHHHHGGGGGHHHHGGGGGFFGFGHHHHHHHGGGGGHHHHHHHHHHHGGGGHHHHHHHGHHHGHHHHHHHHHHHHGHHHGGGGHHHHHHFGHHHHGGGHGHHHHHHHGHHHHCGCGE:-:-----.0000<000000/..9/.9-.-.0000:000:.0/.....0<000<0/000<<<00/000...<.-/..<00<0<00<00-....00000000
@M03495:530:000000000-LYBTV:1:1110:17552:7858 1:N:0:GTGACGTT+ATCTGGGA
GTCAGCATGTGAGCTTTGGAGTGAAATCTCTTGTCTTAAGGAATAAAGGAAAAAGATTCCGTCGGAGGCTCGGTGCTCTACAGGTTCAACCTTTGTACTCTATTATTGCCTCACATTCCATCTCTTGTGAAAATATATTTGATTGGCTTTTCTGCAGGTTGTTTGCCAGGACTTTCCAAGACCTCCACTAGAAAACACAATAAACTTTTTGGAAGCTGGACAACTATCTTCATTTTTCAGAAACAGTGAAC
+
CBCBCFFFFFFFGGGGGGGGGGBDDFHHHHHHHHHHHHHHHHHHHHHHHHHHHHGFHHHHHHHGGGGGGHHGGGGGGHHHHHHHHHHHHHGHHHHHHHHHHHHHHHHHHHHHHHHHHHHHHHHHHHHHHHHHHHHHHHHHHHHHHEGHHHHHHHHHHHHHGGHHHHHHHEHGHHHHHHHHGHHHGHHHHHHDGGHHGHHEGG<GHFHHHHGG0GGHHHHGHHHHHHHHHHGGGGGGGGGGGFGFGGFGGF0
@M03495:530:000000000-LYBTV:1:1110:17768:7864 1:N:0:GTGACGTT+ATCTGGGA
GTCAGCATGTGAGCTTTGGAGTGAAATCTCTTGTCTTAAGGAATAAAGGAAAAAGATTCCGTCGGAGGCTCGGTGCTCTACAGGTTCAACCTTTGTACTCTATTATTGCCTCACATTCCATCTCTTGTGAAAATATATTTGATTGGCTTTTCTGCAGGTTGTTTGCCAGGACTTTCCAAGACCTCCACTAGAAAACACAATAAACTTTTTGGAAGCTGGACAACTATCTTCATTTTTCAGAAACAGTGAAC
+
BBBBAFFFFFFFGGGGGGGGGFBBDDGHHHHGHHHHHHHHHHHHFHHHHHHHHHGGHHHHHGHGGGGGGHHGGGGGGHHHHHHHHHHHHHHHHHHHHHHHHHHHGHHHHHHHHHHHHHHHHHFHHHHHHHFGHHHHHHHHHHHHEHFHHHHHHGHHFHHHHGHHHHFHEGEHHHHHGHHFHHHHHHHHHHGHHHHHHHHEDDDGHHHHHHDCCGBGHHFHHHFHGFHHHHGGGGGGGFGGFFBFFGFFGB9
@M03495:530:000000000-LYBTV:1:1110:12901:7877 1:N:0:GTGACGTT+ATCTGGGA
GTCAGCATGTGAGCTTTGGAGTGAAATCTCTTGTCTTAAGGAATAAAGGAAAAAGATTCCGTCGGAGGCTCGGTGCTCTACAGGTTCAACCTTTGTACTCTATTATTGCCTCACATTCCATCTCTTGTGAAAATATATTTGATTGGCTTTTCTGCAGGTTGTTTGCCAGGACTTTCCAAGACCTCCACTAGAAAACACAATAAACTTTTTGGAAGCTGGACAACTATCTTCATTTTTCAGAAACAGTGAAC
+
CCCCCFFFFFFFGGGGGGGGGGHHHHHHHHHHHHHHHHHHHHHHHHHHHHHHHHGGHIIIHHHGGGGGGHHGGGGGHHHHHHHGHHHHHHHHHHHHHHHHHGHHHHHHHHHHHHHHHHHGHHHHHHHHHHHHGGHHHHHHHHHHHFHHHHHHHHHHGHHHHGHHHHGHGFHHHHHHHHFGHHHHHHHHHGGGGGHHHHGEGDDGHHHHHHGG0CHEHHFHHHHGHGHHGHGGGGGGGGGGFBFFFGGGGGB
@M03495:530:000000000-LYBTV:1:1110:18029:7878 1:N:0:GTGACGTT+ATCTGGGA
GTCAGCATGTGAGCTTTGGTCCAGCCTGAGTCCCTGGTTTATCAACGGCAAATATAGATCGGAAGAGCACACGTCTGAACTCCAGTCACGTGACGTTATCTCGTATGCCGTCTTCTGCTTGAAAAAAAAAAAAACCAATCCAACATCGCTTCATCTTTCTGGACGAGTAATAGCGATGTGTCTGCACATCAATCATGCTACACACGATACTCTTGTATTTTAATTGACTCTCTTGTACAGCACAGCATGTT
+
DDDDCFFFFFFFGGGGGGGGGGHHHGHHGHHHHHHHHHHHHHHHHHGGGGGHHHHHHHHHHGGGGHHHHHHHGGHHFFGHHHHHHHHHHGHHHGGFFHHHHHHGGHHHHGFGHGHHHHHHHFGHFHGGGG</<<....100110./0.<...0=00000000;:---..00000--...00:;000000:00;0:0000000/0.:-..90000000:0000000000:000;00;00000/./;.:;0;0
@M03495:530:000000000-LYBTV:1:1110:17190:7896 1:N:0:GTGACGTT+ATCTGGGA
GTCAGCATGTGAGCTTTGGTTTATCAACGGCAAAATATAGATCGGAAGAGCACACGTCTGAACTCCAGTCACGTGACGTTATCTCGTATGCCGTCTTCTGCTTGAAAAAAAAAAAAAATACACACCCTAAGTTGAATCTGTATAGAGCATAGACCTAACACATGCGCTCGCCCCACTATCGTGCATACTGCTTAACGACATGCCGATCTTGCACAGAGCATCTCTTCACCACTGCATCACCGCCATATCTG
+
CCCCDFFFFFFFGGGGGGGGGGHHHHHHGGGGGHHHHHHHHHHHGGGGHHHHHHHGHHHGHHHHHHHHHHHHGHFHGGGGHHHHHFGGHHHHGGGHGHHHHHHGFGHHHGEE@?</>/011111/..<<0011111>11100=0=00000=0<0<000/:0.:00..::-9<.-.../:<./<.<C<000000000..--.000--<-.00<00:/0//000000000000.00000<:0/.--<.000<0
@M03495:530:000000000-LYBTV:1:1110:5064:7911 1:N:0:GTGACGTT+ATCTGGGA
GTCAGCATGTGAGCTTTGGTCCGCCTGGTTTATCAACGGCAAAATATAGATCGGAAGAGCACACGTCTGAACTCCAGTCACGTGACGTTATCTCGTATGCCGTCCTCTGCTTGTAAAAAAAAACGCAAACAGGATCCATTGAGTACGCACAAAAAGACAGGAATACGTAGTCTAACGCTTAACATCTTAGATATCGCGAGGAATTCCTAAGGTCATGACAGCTCACGTGCTCACAAGCGACTCTGAAACTC
+
AAAA?FFFFBDDFGAGGB1FF11ACE0FGHFHHFHCHFG?EGAFFGHFHHH1EEAFCFA0GHFHEHGFAFFFHHFFFGF1FE>F/B>BFBC22BG/>F>21//>/?FF1FGHB012BF1/><>//</<<000/010<11=1111=1...<</..<..///.;/;0;CC0.;;000;.-9..;;00900;0;0;;0..-;--;-/;B////////9//////-/;//-----/;9BB---9---//;//9//
@M03495:530:000000000-LYBTV:1:1110:10663:7937 1:N:0:GTGACGTT+ATCTGGGA
GTCAGCATGTGAGCTTTGGAGTGAAATCTCTTGTCTTAAGTAATAAAGGAAAAAGATTCCGTCGGAGGCTCGGTGCTCTACAGGTTCAACCTTTGTACTCTATTATTGCCTCACATTCCATCTCTTGTGAAAATATATTTGATTGGCTTTTCTGCAGGTTGTTTGCCAGGACTTTCCAAGACCTCCACTAGAAAACACAATAAACTTTTTGGAAGCTGGACAACTATCTTCATTTTTCAGAAACAGTGAAC
+
BBBBBFDFFDFFGGGGGGFGGGGGHHGHHHHGHHHHHGHH5FGHHHHHGFHHHHGGHHHHHHHFGEGEFHHGGGGGHHHHHHGHHHHHEHFHGHHFGHHHHFHHHHHHHHHHHHHHHHHHHHHHHHHHHHGGHGFHHHHHHFHHHCFFHHGHHGHHGHFFGCHHFHHHHEGHHHHHHHGGGHHGHHHEHFHBGHHHHHGFGGHDFHHHGHG-CG/CGHHHHGHGHHB0GF0CFFGGGGGFBFFFEB90;;0
@M03495:530:000000000-LYBTV:1:1110:20776:7942 1:N:0:GTGACGTT+ATCTGGGA
GTCAGCATGTGAGCTTTGGAGTGAAATCTCTTGTCTTAAGGAATAAAGGAAAAAGATTCCGTCGGAGGCTCGGTGCTCTACAGGTTCAACCTTTGTACTCTATTATTGCCTCACATTCCATCTCTTGTGAAAATATATTTGATTGGCTTTTCTGCAGGTTGTTTGCCAGGACTTTCCAAGACCTCCACTAGAAAACACAATAAACTTTTTGGAAGCTGGACAACTATCTTCATTTTTCAGAAACAGTGAAC
+
BBBBBFFFFFFFGGGGGGGGFGHHHGHHHHHHHHHHHHHHHHHHHHGHHGGHGHGGHHHHHHHGGGGGGHHGGGGGHHGHHHHGHHHHHHHHHHHHHHHGHFHHFHHHHHHHHHHFHHHHHHHHHHHHHHEGHHHHHHHHHGHHHEHFHHHHHHHHGHGHHEHHHHHHHHHHHHHHHGFHHHHHHHHHHHH1GGHHEGHGG=GDFHHHHHGG:C:GHHGHHHHGFFHFHHGGGGGGGGGGBFFGGFBF0B0
@M03495:530:000000000-LYBTV:1:1110:4395:7962 1:N:0:GTGACGTT+ATCTGGGA
GTCAGCATGTGAGCTTTGGAATTAGTAAATTCGTTGACGACAGAAGGAGCAAGATAACGACCACAGGGAGGGTGGTTTATCAACGGCAAAATATAGATCGGAAGAGCACACGTCTGAACTCCAGTCACGTGACGTTATCTCGTATGCCGTCTTCTGCTTGAAAAAAAAAAAAAAATAAACCATCAGTGCACACCGTCAAGCATACAGTGTAATACTCATAATATTTGAGTGACATACAACACTACATAACA
+
DDDDDFFFFFFFGGGGGGGGGGHHHHHHHHHHGHHHHHGFGGGHHHHHHHHHHHHHHHGGGGGHHHHGGGGGFGGGGHHHHHHHGGGGGHHHHHHHHHHFGCGGGHHHHHGGHHHGHHHHHHHHHGHHGHHHGGFFHHFHHHGGHHHGDEGHGHHHHHHHHHHHHGGGF?<99--.00:0/.0000000000..9..<.<0/000<0000<000<0<000<0000000.0000000000<9.0//000<<0
@M03495:530:000000000-LYBTV:1:1110:9787:7973 1:N:0:GTGACGTT+ATCTGGGA
GTCAGCATGTGAGCTTTGGAGTGAAATCTCTTGTCTTAAGGAATAAAGGAAAAAGATTCCGTCGGAGGCTCGGTGCTCTACAGGTTCAACCTTTGTACTCTATTATTGCCTCACATTCCATCTCTTGTGAAAATATATTTGATTGGCTTTTCTGCAGGTTGTTTGCCAGGACTTTCCAAGACCTCCACTAGAAAACACAATAAACTTTTTGGAAGCTGGACAACTATCTTCATTTTTCAGAAACAGTGAAC
+
CCCCCFFFFFFFGGGGGGGGGGHHHHHHHHHHHHHHHHHHHHHHHHHHHHHHHHGGHIIIHIHGGGGGGHHGGFGGHHHHHHHHHHHHHHHHHHHHHHHHHHHHHHHHHHHHHHHHHHHHHHHHHHHGHHHHHGHHHHHHHFHHHFGHHHGHHHHHHHHHHGHHHHHHHGHHHHHHHHGFHHHHHGHHHHHFHHHHHFHEGDGFHHHHHHGGCFGHHHHHHHHHHHHHHHGGGGGGGGGGFFFGGGFFFF:
@M03495:530:000000000-LYBTV:1:1110:25574:7983 1:N:0:GTGACGTT+ATCTGGGA
GTCAGCATGTGAGCTTTGGTCCAGCCTGAGTCCTGGTTTATCAACGGCAAAATATAGATCGGAAGAGCACACGTCTGAACTCCAGTCACGTGACGTTATCTCGTATGCCGTCTTCTGCTTGAAAAAAAAAAAAGCTGATCGCTATTCACCCGTCAACCGCGATTGTCAACGACTATCAACCTCCATAACCAGTTAATCATACGATTGTCTTCACACCCTACTCAGAACATAACTACGTATTCTACCGTATC
+
CCCDBFFFFFFFGGGGGGGGGGHHHGHHFHHHHHHHHHHHHHGHHGGGGGHHHHHHHHHHHGGGGHHHHHHHGFHHGHHHHHHHHHHHHGHHHGGGGHG4FHHGGFHHHGAEHGHHHHHHHHHHFHGGFFC/>/011111..0..11<=0.-....0<-----..00000..-.-0:00/.//;/00000:.:00;0;0000...;.;00000000.../.:00000//000:000..0;:B0000-....
@M03495:530:000000000-LYBTV:1:1110:15358:7986 1:N:0:GTGACGTT+ATCTGGGA
GTCAGCATGTGAGCTTTGGAGGGCAAGAAGTGGTTGTGACTGGTTTATCAACGGCAAAATATAGATCGGAAGAGCACACGTCTGAACTCCAGTCACGTGACGTTATCTCGTATGCCGTCTTCTGCTTGAAAAAAAAAAAAAATAGAATAGACAACATTCAACGTGCGTCTCCATGATTACTACTACTTACATCTTCCGTCACCTATCTACGGCGAGTCTGCCTATCATTCCTCATGCACATACGACTTCAC
+
CCCCDFFFFFFFGGGGGGGGGGGGGGGHGHGGHHGGGGHHHHHHHHHHHHHHGGGGGHHHHHHHHHHHGGGGHHHHHHHGHHHGHHHHHHHHHHHHGHHHFDFGFHHHHHGEHHHHGGGHGHHHHHHHFGFDGGGGGC---<.<0<==000:0/C./:00:0.;.:-;-.;0:00:0:0:00::0;0000000000;.0:..000000:0..----9/0000;00:0;000:;FBF0;000::.....0:;
@M03495:530:000000000-LYBTV:1:1110:21197:7999 1:N:0:GTGACGTT+ATCTGGGA
GTCAGCATGTGAGCTTTGGAGTGAAATCTCTTGTCTTAAGGAATAAAGGAAAAAGATTCCGTCGGAGGCTCGGTGCTCTACAGGTTCAACCTTTGTACTCTATTATTGCCTCACATTCCATCTCTTGTGAAAATATATTTGATTGGCTTTTCTGCAGGTTGTTTGCCAGGACTTTCCAAGACCTCCACTAGAAAACACAATAAACTTTTTGGAAGCTGGACAACTATCTTCATTTTTCAGAAACAGTGAAC
+
CCDDCFFFFFFFGGGGGGGGGGHHHHHGHGHHHHHHHHHHHHHHHHHHHHHHHHGGHHIHHHHGGGGGGHHGGGGGHHHHHHHHHHHHHHHHHHHHHHHHHHHHHHHHHHHHHHHHHHHHHHHHHHHHHHHHHHHHHHHHHGHHHEFFHHHHHHHHGHHHHGHHHHHHHHHHHHHHHHHHGHHHHHHHHGHGGHHHHGCCG=DGHHHHHHFGCCGHHHCHHHHHHHHHGHFGGGGGGGGFFFGGGFFFGG0
@M03495:530:000000000-LYBTV:1:1110:22528:8003 1:N:0:GTGACGTT+ATCTGGGA
GTCAGCATGTGAGCTTTGGAGTGAAATCTCTTGTCTTAAGGAATAAAGGAAAAAGATTCCGTCGGAGGCTCGGTGCTCTACAGGTTCAACCTTTGTACTCTATTATTGCCTCACATTCCATCTCTTGTGAAAATATATTTGATTGGCTTTTCTGCAGGTTGTTTGCCAGGACTTTCCAAGACCTCCACTAGAAAACACAATAAACTTTTTGGAAGCTGGACAACTATCTTCATTTTTCAGAAACAGTGAAC
+
CCCCCFFFFFFFGGGGGGGGGGHHHHHHHHHHHHHHHHHHHHHHHHHHHHHHHHGGHHHIBBGEGGGGGHHGGGGGHHHHHHHHHHHHHHHHHHGHHHHHHHHHHHHHHHHHHHHHHHHHHHHHHHGHHFHHHHHHHHHHHFHHHFHHHHHHHHHHHGGGHGHHHHHHGHHHHHHHHHGHHGHHHGHHHHGFGGHHHHECGD<GHHHHHHGFFHFHHHFHGHGHHHHGHHGGGGGGGFGGFEGGGFFFFF0
@M03495:530:000000000-LYBTV:1:1110:26422:8022 1:N:0:GTGACGTT+ATCTGGGA
GTCAGCATGTGAGCTTTGGAGTGAAATCTCTTGTCTTAAGGAATAAAGGAAAAAGATTCCGTCGGAGGCTCGGTGCTCTACAGGATCAACCTTTGTACTCTATTATTGCCTCACATTCCATCTCTTGTGAAAATATATTTGATTGGCTTTTCTTCAGGTTGTTTTCCAGTACTTTCCAAGACCTCCACGAGAAAACACAATAAACTTTTTGGAAGCTGGGCAACTATCTTCATTTTTCAGAAACAGTGAAA
+
AAAAAF1FF13D1BB13F1FBAFFBFFHFGA3F1F3EGCHFFCCGD1FGGFGH0E/AA22ABF/////A/BE//?>GB@GH1@00B0>F0>>E1@FBG21BG2BGFG111BFG/1BGH2GHHFED211BGBG1BGFHHHH22FG10BFF0G>G1221F@<GG/F02@>@2?1@1FGGHG100<GC.FG.<>A.1<<G...0=D00<=DDGG-:C/.::;.:CCA/B;0FF;0C0;F0/00;0/;BB0;F00
@M03495:530:000000000-LYBTV:1:1110:9750:8027 1:N:0:GTGACGTT+ATCTGGGA
GTCAGCATGTGAGCTTTGGACTCCTGACTGGTTTATCAACGGCAAAATATAGATCGGAAGAGCACACGTCTGAACTCCAGTCACGTGACGTTATCTCGTATGCCGTCTTCTGCTTGAAAAAAAAAAAAACCGCAAGACAAAGAACGAAAGAGCACACGACTGTACTTAAGCACCACGAAAGCATCACGTCTGCGCACTTCTCGCTGCTAAGAACTAAAGAGCGTGTCAAATATATACCACACAGCGTGACG
+
CCCCCFFFFFBFGGGGGGGGGGHHGHHHHHHGHHHHHHHHGGGGGHGHGHFHHHHHGGGGHHHHHHHGHHHGHHHHHHHHHHHHGHHHGGGGHGFHFGGFHHHH?EFHGHHHGHHGHHHFFGDBC<CDF/.----->/CGC//.<<..<::/;0./.---..09;0009000/.=.9-.../90000;../.:-----90;0..:9.0000:0/000090//-.../00000::009090.....-.....
@M03495:530:000000000-LYBTV:1:1110:25660:8038 1:N:0:GTGACGTT+ATCTGGGA
GTCAGCATGTGAGCTTTGGAGTGAAATCTCTTGTCTTAAGGAATAAAGGAAAAAGATTCCGTCGGAGGCTCGGTGCTCTACAGGTTCAACCTTTGTACTCTATTATTGCCTCACATTCCATCTCTTGTGAAAATATATTTGATTGGCTTTTCTGCAGGTTGTTTGCCAGGACTTTCCAAGACCTCCACTAGAAAACACAATAAACTTTTTGGAAGCTGGACAACTATCTTCATTTTTCAGAAACAGTGAAC
+
BBBBBFFFFFFFGGGGGGGGGGHCFFHHHHHHHHHHHHHHHHHHHHHHHHHGGHGFHHGHHHHGGCCFGHHGGEDGHHHHHHHHGGHHHFGHHHHFHHHEHHHHFFHHGHHHHHHHHHHHHHHHHHHHHHGG?FGHHHBHHFHHHGHFGHHHHFHFHHHHFGHGFHHHHHHHHHHHFHFH0FGHHHHHHHH<BGCGFGGCDDDDHHHGHHGG;0;CGHH.GGGHHHHHHHGGGGFFGBFFFG/FBCFFFFB
@M03495:530:000000000-LYBTV:1:1110:8804:8052 1:N:0:GTGACGTT+ATCTGGGA
GTCAGCATGTGAGCTTTGGAGTGAAATCTCTTGTCTTAAGGAATAAAGGAAAAAGATTCCGTCGGAGGCTCGGTGCTCTACAGGTTCAACCTTTGTACTCTATTATTGCCTCACATTCCATCTCTTGTGAAAATATATTTGATTGGCTTTTCTGCAGGTTGTTTGCCAGGACTTTCCAAGACCTCCACTAGAAAACACAATAAACTTTTTGGAAGCTGGACAACTATCTTCATTTTTCAGAAACAGTGAAC
+
BAABBFDFFFFFGGGGGGGFGGHHHDGHHHFFFGHHHHGHHHHHHHHGHHHHFHGGHHHHHHHGGFGGGHGGGEGFFHHHHHHHGFHHHHHHHGHHHFHHHHHHGHHGHHHHHHHHHHHDFHFDGGFDFFGGGFFHHHGHHHHHHFGCGHHHHGHHHGHHHEHFFHHHHEHHHHHFHHHHFHHHHHHHHHHGBGFGGGGGG0<<GHHHHHGG:CCGHHGHHHHHHHHHHHGGGGBFFGGG0;BFFFFBBFB
@M03495:530:000000000-LYBTV:1:1110:22312:8145 1:N:0:GTGACGTT+ATCTGGGA
GTCAGCATGTGAGCTTTGGAGTGAAATCTCTTGTCTTAAGGAATAAAGGAAAAAGATTCCGTCGGAGGCTCGGTGCTCTACAGGTTCAACCTTTGTACTCTATTATTGCCTCACATTCCATCTCTTGTGAAAATATATTTGATTGGCTTTTCTGCAGGTTGTTTGCCAGGACTTTCCAAGACCTCCACTAGAAAACACAATAAACTTTTTGGAAGCTGGACAACTATCTTCATTTTTCAGAAACAGTGAAC
+
DDDDCFFFFFFFGGGGGGGGGGHHHHHHHHHHHHHHHHHHHHHHHHHHHHHHGHGGHHHHFFGEGGGGGHHGGEGGHHHHHHHHHHHHHHHHHHHHHHHHHHHHHHHHHHHHHHHHHHHHHHHHHHHHGFFHHGHHHHHHGHHHHHHHHHHHHHHHHHHHHGHHFHHHHHHHHGHHHGBHHHHHHHHHHHHFGHFHHCGEGGDGHHHHHHGGFCGGHHHHHGHGHHHHHHGGGGGGGGGGGGGGGGFGFG0
@M03495:530:000000000-LYBTV:1:1110:16359:8151 1:N:0:GTGACGTT+ATCTGGGA
GTCAGCATGTGAGCTTTGGAGTGAAATCTCTTGTCTTAAGGAATAAAGGAAAAAGATTCCGTCGGAGGCTCGGTGCTCTACAGGTTCAACCTTTGTACTCTATTATTGCCTCACATTCCATCTCTTGTGAAAATATATTTGATTGGCTTTTCTGCAGGTTGTTTGCCAGGACTTTCCAAGACCTCCACTAGAAAACACAATAAACTTTTTGGAAGCTGGACAACTATCTTCATTTTTCAGAAACAGTGAAC
+
CCCCCFFFFFFFFGGGGGGGGGBDDFHHHHHHHHHHHHHHHHHHHHHHHHHHHHGGHIIIHIHGGGGGGHHGGGGGHHHHHHHHHHHHHHHHHHHHGHHHHHHHFHHHHHHHFHHHHHHHHHHHHGHHHHHGHHHHHHHHHGHHEGHGHHHHHHHHHHHHHGHHHHHHHHHHHHHHHHGHFHHHHHHHHHHDGGHHGGGGGDGDHHHHHHGGGHHHGHHHHHGHHHHHHHGGGGFGGGGGFGBFGGFGGB:
@M03495:530:000000000-LYBTV:1:1110:9589:8156 1:N:0:GTGACGTT+ATCTGGGA
GTCAGCATGTGAGCTTTGGAGTGAAATCTCTTGTCTTAAGGAATAAAGGAAAAAGATTCCGTCGGAGGCTCGGTGCTCTACAGGTTCAACCTTTGTACTCTATTATTGCCTCACATTCCATCTCTTGTGAAAATATATTTGATTGGCTTTTCTGCAGGTTGTTTGCCAGGACTTTCCAAGACCTCCACTAGAAAACACAATAAACTTTTTGGAAGCTGGACAACTATCTTCATTTTTCAGAAACAGTGAAC
+
CBCCCFFFFFFFGGGGGGGGGGHHHHHHHHHHHHHHHHHHHHHHHHHHHHHHHHGGHIIHHHHGGGGGGHHGGGGGHHHHHHGHHHHHHHHHHHHHHHHHHHHHHHHHHHHHHHHHHHHHHHHHHHHHHHHHHHHHHHHHHHHHHHHHHHGHHHHHHHHHHGHHHHHHHHHHHHHHHHHHHHHGHHHHHHHHHHHHGGHGGDGGHHHHHHGGCFGHHHHHHHHHHHHHHHFGGGGGGFGGFGFFFGGGGG0
@M03495:530:000000000-LYBTV:1:1110:17924:8156 1:N:0:GTGACGTT+ATCTGGGA
GTCAGCATGTGAGCTTTGGAGTGAAATCTCTTGTCTTAAGGAATAAAGGAAAAAGATTCCGTCGGAGGCTCGGTGCTCTACAGGTTCAACCTTTGTACTCTATTATTGCCTCACATTCCATCTCTTGTGAAAATATATTTGATTGGCTTTTCTGCAGGTTGTTTGCCAGGACTTTCCAAGACCTCCACTAGAAAACACAATAAACTTTTTGGAAGCTGGACAACTATCTTCATTTTTCAGAAACAGTGAAC
+
BBBBBFFFFFFFGGGGGGGGGCADDFGHHHGHHHHHHHHHHHHHGHHHHHHHHHGGHHHHHHHGGCGFGHHGGGGGBGHHHHHHDHHHHHHHHHHHHHFHHGHHFHHHHHHHHHHFHHHHGHHHHHHHHHHHFHFHHHHHHHHHGGHGHHEHHDHFHHHHHGHHEHHHHHHHHHHHHHHH0GHHHHHHHHHBGFGHGHHED=<DGHHHHHGDFC/GHHHHHHHEHGHEGHGFGFBFGGGGFF;CFFFFFGB
@M03495:530:000000000-LYBTV:1:1110:6745:8176 1:N:0:GTGACGTT+ATCTGGGA
GTCAGCATGTGAGCTTTGGTTTATCAACGGCAAAATATAGATCGGAAGAGCACACGTCTGAACTCCAGTCACGTGACGTTATCTCGTATGCCGTCTTCTGCTTGAAAAAAAAAAAAAAAAAAAAAGATAGAAACCAGGTAGAGATAGGATCAAAGAGTGAGACAGCGAGAGACTTGGTAAATTACATACCAATTACATCAAACTATCACAGCGGGCAAAGACACGTTATGTAGGAGAGTACTGATGATATG
+
DCDEEFFFFFFFGGGGGGGGGGHHHHHHGGGGGHHHHHHHHHHHGGGGHHHHHHHGHHHGHHHHHHHHHHHHGHHHGGGGHHHHHHGGHGHHGGGHGHHHEFHHBBGHHGGGC?<////>>----..011111/<...:10:111:1/01/.:0://111<10//.-<--9./010001111<01:110<00011:1<1000001111101.--9-9../////..</<1:1100/..<1<111111<111
@M03495:530:000000000-LYBTV:1:1110:3724:8178 1:N:0:GTGACGTT+ATCTGGGA
GTCAGCATGTGAGCTTTGGAATTAGTAAATTCGTTGACGACAGAAGGAGCAAGATAACGACCACAGGGAGGGTGGTTTATCAACGGCAAAATATAGATCGGAAGAGCACACGTCTGAACTCCAGTCACGTGACGTTATCTCGTATGCCGTCTTCTGCTTGAAAAAAAAAAAAACAACTCATGTGACATACACCATAGACATACATTATCACAGACCACAGACAGTCATGCTATCAAGGCACAACATCCCAC
+
CCCCCFFFFFFFGGGGGGGGGGHHHHHHGHHHGHHHHHGFGGGHHHHHHHHHHHHHHHGFGGGHHHHGFGGGEGGGGHHHHHHHGGGGEHHHHHHHHHHHGGGGCGHHHHHGHHHGHHHHHHHHHHHHGHGHGGFGHH1GGHGGFHHDA<-GGGHHHHHHGGHHGFGGG-;--....990000000000////.9///////////;:9///99../9../9//9///////;//9//..;//..///9/.
@M03495:530:000000000-LYBTV:1:1110:17733:8181 1:N:0:GTGACGTT+ATCTGGGA
GTCAGCATGTGAGCTTTGGAGTGAAATCTCTTGTCTTAAGGAATAAAGGAAAAAGATTCCGTCGGAGGCTCGGTGCTCTACAGGTTCAACCTTTGTACTCTATTATTGCCTCACATTCCATCTCTTGTGAAAATATATTTGATTGGCTTTTCTGCAGGTTGTTTGCCAGGACTTTCCAAGACCTCCACTAGAAAACACAATAAACTTTTTGGAAGCTGGACAACTATCTTCATTTTTCAGAAACAGTGAAC
+
BBBBBFFFFFB5GGGGGGGGGGBFFGGHHHHHHHHHHHHHHHHHGHHHHHHHHHGGHHHHHGHEGGGGGHHGGGGGEGHHHHHHHHGHHHHHGHHHHHGHHEHHHHHHHHHFHHGHHHHHHHHHHHHHHHHFGGHHHHHHHFHHGFGHHHHHHFDHGFGHHGHHHHHHHGHHHHHHHGFHHHHHHHHHHHGHFGFGGCGCGDDGHHGHHHG?GCGHHGGHHEFEHHHHGHGGGGFGGGFGFFBFGGBFBF0
@M03495:530:000000000-LYBTV:1:1110:22311:8198 1:N:0:GTGACGTT+ATCTGGGA
GTCAGCATGTGAGCTTTGGTCCAGCCTGAGTCCTGGTTTATCAACGGCAAAATATAGATCGGAAGAGCACACGTCTGAACTCCAGTCACGTGACGTTATCTCGTATGCCGTCTTCTGCTTGAAAAAAAAAAATTTAGCAGTGGTGTGTGTAGTACTCTAGCATGTGATCCCCGCGGATGAACTCGTAGATTTCGCGGTCCACACTAACTCAGTGCTCGGCAGTGCATAGCTCTCATCTCCATAGGACTCTC
+
CCCCCFFFFFFFGGGGGGGGGGHGGGHHGHHHHHHHGHHHHHHHHEGGGGHHHGHHHHHGABBAFHGHGHHHGCGFGHGHHHHHHHHHGGHGHGGFFHE4GEGFGHHHHGEGHGFGHHHHHHHH3G<<C///?11<1<<11<0>...>0<111=>1==000000000=00/<-:--9-:/0000.:...0000/.--.--///:/;///9//;////.-.--//9///;/9/9:/9B//;//////////;
@M03495:530:000000000-LYBTV:1:1110:20029:8204 1:N:0:GTGACGTT+ATCTGGGA
GTCAGCATGTGAGCTTTGGTGCCGCCCTGGTTTATCAACGGCAAAATATAGATCGGAAGAGCACACGTCTGAACTCCAGTCACGTGACGTTATCTCGTATGCCGTCTTCTGCTTGAAAAAAAAAAAAAAAAAATTGGTAAGATCATCGTATGATTCCGTAGTACACGATAATGAGCAGTATTACGCTTATGTGATTTCATATTCTGATGCTGGTATTGTACTTGTCTCGTATCTAGCGAAACTCTTATCTC
+
DDDEEFFFFFFFGGGGGGGGGGHGGGGGHHHHHHHHHHHGGGGGHHHHHHHHHHHGGGGHHHHHHHGHHHGHHHHHHGHHHHHGHHHGGGGHHHHHHGGHHHHGEEHGHHHHHHHHGHHHGGDCA><>-<---.010111011<0<10<.//11<11/0..<1111<-<..111100:1<1111.....<1:<11111111<11111:11110:11B11111111011/../.:111--9--101111<11
@M03495:530:000000000-LYBTV:1:1110:9863:8205 1:N:0:GTGACGCT+ATCTGGGA
GTCAGCATGTGAGCTTTGGTCCAGCCTGAGTCCTGGTTTATCAACGGCAAAATATAGATCGGAGGAGCACACGTCTGAACTCCAGTCACGTTTCGTGATCTCGTATGCCGTCTTCTGCTTGCATAACAAATTTTAAGCTGGGTTGGGAGTAGTACTGCTGCATTACCAGTCCTCGCTAGGACGCCTCGCATATTCGGCCATTTACTATCTGGGAGTCCCGCTCCAAGCACCACATTTCACAGCCAGTCAAC
+
A>1AAFFFF1DF11FGGG1F1BBGG0EG0BDE1G1CBAGFHHH20A/AEEFEF12GF22BFE//A////AB0@0/>/12B11111FGF1/000B?0/0BB2B0?EFFDHG>EFE2BBFBFC/B22111101112BB11B10<0/>///?/01<1<1111110?111111111<<.>..<.0<---.;.--..000/.-.:C00000009000/CA./0/-;---///---;---//////:/-9-9B////
@M03495:530:000000000-LYBTV:1:1110:4018:8240 1:N:0:GTGACGTT+ATCTGGGA
GTCAGCATGTGAGCTTTGGAATTAGTAAATTCATAACGACCACAGGGAGGGTGGTTTTCAACGGCAAAATATAGATCGGAAGAGCACACGTCTGAACTCCAGTCACGTGACGTTATCTCGTATGCCGTCTTCTGCTTGAAAAAAAAACAGGATCCTATTAAGAAGCTTAGGAGCGTATGTTTACTTAGACACATATCTGACGACTGAACATAATAATTAGTACTAACAGTGTAACCGAGATTCTCTAAACA
+
BBBBBFFFFFFFGGGGGGGFGBGFHGHHHGHHHHHGHGEEEEHHFHGFEEFEFGGEHGGFFFGGFGCGHGHHFHHHDCE1FFFEGFFHHGHHHFFHHGFGHFGHFFFHHHGGGGFHHHHCFGGHFHG/>F<2@2GHGH0?DGHCG?C../..0//00==0000=//:00000/.-.;./0900;0900000//0;000;00..-../9/00/9//9//9:/9///////9///9//----.//////////
@M03495:530:000000000-LYBTV:1:1110:27403:8242 1:N:0:GTGACGTT+ATCTGGGA
GTCAGCATGTGAGCTTTGGAATTAGTAAATTCGTTGACGACAGAAGGAGCAAGATAACGACCAAGGGAGGGTGGTTTATCAACGGCAAAATATAGATCGGAAGAGCACACGTCTGAACTCCAGTCACGTGACGTTATCTCGTATGCCGTCTTCTGCTTGAAAAAAAAAAAATACCACTACTGACATCTCAAAGAGAGTCCACTCATATCTTAGAATCCGAAACGATCTATCAACCTCTCTAGCTTCTACAG
+
CCCCCFFFFFFFGGGGGGGGGGHHHHHHHHHHGHHHHHGGGGGHHHHHHHHHHHHHHHGGGGGHHGGHGGGEGFFGHGHHHHHGGGGGHHHHHGHHHHHGEGGHEHHHFHGGGHEHHHEHHHGHHHHG@FGCDEEHE1?FGGGHHHGGGCFGHHFFGHHFFF<CCCGG@-:900000;//000000900000;///.000900//0000000000;0:.::--.....:00;0/.9/0;00:009000:09
@M03495:530:000000000-LYBTV:1:1110:19262:8256 1:N:0:GTGACGTT+ATCTGGGA
GTCAGCATGTGAGCTTTGGAGTGAAATCTCTTGTCTTAAGGAATAAAGGAAAAAGATTCCGTCGGAGGCTCGGTGCTCTACAGGTTCAACCTTTGTACTCTATTATTGCCTCACATTCCATCTCTTGTGAAAATATATTTGATTGGCTTTTCTGCAGGTTGTTTGCCAGGAAGACCTCCACTAGAAAACACAATAAACTTTTTGGAAGCTGGACAACTATCTTCATTTTTCAGAAACAGTGAACAACCCAC
+
CBCCCFFFFFFFGGGGGGGGGGHHHHHHHHHHHHHHHHHHHHHHHHHHHHGHEHGFHIIIHIHGGGGGFHHGG?EGHHHHHHHHHHHHHHHHHHHHHHHHHHHHGHHHHHHHHHHHHHHHHHHHHHHHHGHHHHHHHHHHHHHHHHHHHHFHHHHHHHFGHGHHHHGHGGEGFHGHHHFHHHHHHGHGHHH.FFGHFHHHHHHGGGGHEGHHHFGHHHHHHHHHHHHHHGGFGGGGGGGFFGFFFFEDDA.
@M03495:530:000000000-LYBTV:1:1110:23408:8259 1:N:0:GTGACGTT+ATCTGGGA
GTCAGCATGTGAGCTTTGGAATTAGTAAATTCGTTGACGACAGAAGGAGCAAGATAACGACCACAGGGAGGGTGGTTTATCAACGGCAAAATATAGATCGGAAGAGCACACGTCTGAACTCCAGTCACGTGACGTTATCTCGTATGCCGTCTTCTGCTTGAAAAAAAAAAAACTAGTTCGTCTATAAAGCGTAGTTATTGCATTCTACTCCTCACGACTCATGCGTTGCTGCTCATATCCATCACGTACTG
+
CCCDCFFFFFFFGGGGGGGGGGHHHHHHHHHHGHHHHHGFGGGHHHHHHHHHHHHHHHGFGGGHHHHGFEGGBFFGGHHHHHHHGGGGGHHHHHHHHHHHGGGGGHHHHHHGGHHGHGHHHHCHHHHHG=CEGGFFHHGHHHGGHHHGDGGHGHGHHHHGHHHHHGGGFD-<.010111..<..111111...-91111111:<1B1110<0<0..<-..0111.99-.01:<11111111:100<:/..1
@M03495:530:000000000-LYBTV:1:1110:14102:8267 1:N:0:GTGACGTT+ATCTGGGA
GTCAGCATGTGAGCTTTGGAATTAGTAAATTCGTTGACGACAGAAGGAGCAAGATAACGACCACAGGGAGGGTGGTTTATCAACGGCAAAATATAGATCGGAAGAGCACACGTCTGAACTCCAGTCACGTGACGTTATCTCGTATGCCGTCTTCTGCTTGAAAAAAAAAAAAAAAAATAGAAGTGGTGAGACGTATGACATAGTGAGGGGTCGGAGGAGTAGTATGTCGTATGGTATAGACATTCGACACT
+
DDDEDFFFFFFFGGGGGGGGGGHHHHHHHHHHGHHHHHGGGGGHHHHHHHHHHHHHHHGGGGGHHHHGGGGGEGGGGHHHHHHHGGGGGHHHHHHGHHHHGGGGFFFHHHHGHHHGHHHHHHHHHHHHGHHHGGFGHHFHHHGGHHHHGGGHGHHHHHHHFFHHHGGGG<-<<--<<<0011:1001.1<10...:/1101111110..-<.9----9.//1<1<111.<.///111111:1<1<11..90
@M03495:530:000000000-LYBTV:1:1110:13425:8289 1:N:0:GTGACGTT+ATCTGGGA
GTCAGCATGTGAGCTTTGGAGTGAAATCTCTTGTCTTAAGGAATAAAGGAAAAAGATTCCGTCGGAGGCTCGGTGCTCTACAGGTTCAACCTTTGTACTCTATTATTGCCTCACATTCCATCTCTTGTGAAAATATATTTGATTGGCTTTTCTGCAGGTTGTTTGCCAGGACTTTCCAAGACCTCCACTAGAAAACACAATAAACTTTTTGGAAGCTGGACAACTATCTTCATTTTTCAGAAACAGTGAAC
+
BBCCBFFFFFFFGGGGGGGGGGHHHHHHHHHHHHHHHHHHHHHHHHHHHHHHHHGGHHHHHHHGGGGGGHHGGGGGHHHHHHHHHHHHHHHHHHHHHHHHHHHHHHHHHHHHHHHHHHHHHHHHHHHHHHHHHGHHHHHHHHHHHHHHHHHHHHHHHHHHHGHHHHHHHHHHHHHHHHHGHHHHHGHHHHGHGHHHHGHFHGGHHGHHHHGG0GFGGHHHGHHHHHHHHHGGGGGGGGGEFBFFGGFGFG0
@M03495:530:000000000-LYBTV:1:1110:5625:8352 1:N:0:GTGACGTT+ATCTGGGA
GTCAGCATGTGAGCTTTGGAGTGAAATCTCTTGTCTTAAGGAATAAAGGAAAAAGATTCCGTCGGAGGCTCGGTGCTCTACAGGTTCAACCTTTGTACTCTATTATTGCCTCACATTCCATCTCTTGTGAAAATATATTTGATTGGCTTTTCTGCAGGTTGTTTGCCAGGACTTTCCAAGACCTCCACTAGAAAACACAATAAACTTTTTGGAAGCTGGACAACTATCTTCATTTTTCAGAAACAGTGAAC
+
CCCCCFFFFFFFGGGGGGGGGGGHHHHHHHHGHHHHHHHHHHHHHHHHHHHHHHGGHHHIHHGGGGGGGHHGGGGGHHHHHHHHGHHHHHGHHHHHHHHHHHHHHHHHHHHHHHHHHHHHHHHHHHHHHHHHHHHHHHHHHHHHGHGHHHHHHHGHHHGHHGGHGHHHHGHHHHHHHGHHHFHHHHHHHHGHHFGHGCGEHDGHHFHGHHGGBGGGHGHFFHHHHHHHHHGGGFFGFGGFGBFFGGBFFF:
@M03495:530:000000000-LYBTV:1:1110:15657:8374 1:N:0:GTGACGTT+ATCTGGGA
GTCAGCATGTGAGCTTTGGTTTATCAACGGCAAAATATAGATCGGAAGAGCACACGTCTGAACTCCAGTCACGTGACGTTATCTCGTATGCCGTCTTCTGCTTGAAAAAAAAAAAAAAAAAAAACAAGAATTATGATAGCGCTCGCCATGTGTATTAACTCCCACTATGTACACTCAAGTAAGATCTTACACATGCTCGTTCTGGAAGCCAGTCAGATCTACATATATGTAATATATCCTATATATATCAA
+
CBCCDFFFFFFFGGGGGGGGGGHHHHHHGGGGGHHHHHHHHHHHGGGGHHHHHHHGHHHGHHHHHHHHHHHHGHHHGGFGHHFHHHGGHGHHGGGHGHHHHHHHGHHHHGGGC/<<<//-----<..//:0;;000;000--..---..000;;000000009/../00000000//00;0:000;0000:00:000;.-...000:/../.00000;0:0000000;0:00000000:000000:00000
@M03495:530:000000000-LYBTV:1:1110:12561:8383 1:N:0:GTGACGTT+ATCTGGGA
GTCAGCATGTGAGCTTTGGAGTGAAATCTCTTGTCTTAAGGAATAAAGGAAAAAGATTCCGTCGGAGGCTCGGTGCTCTACAGGTTCAACCTTTGTACTCTATTATTGCCTCACATTCCATCTCTTGTGAAAATATATTTGATTGGCTTTTCTGCAGGTTGTTTGCCAGGACTTTCCAAGACCTCCACTAGAAAACACAATAAACTTTTTGGAAGCTGGACAACTATCTTCATTTTTCAGAAACAGTGAAC
+
CCDDCFFFFFFFGGGGGGGGGGHHHHHHHHHHHHHHHHHHHHHHHHHHHHHHHHGGHHIHHIHGGGGGGGHGGGGGHHHHHHHHHHHHHHHHHHHHHHHHGHHHHHHHHHHHHHHHHHHHHHHHHHHHHHGFHHHHHHHHHHHHHHHHHHHHHHGHEGHHHGHHHHHHGCFFHHHHGHHHHHHHHHHHHHGGGHHHHHHGHDGFHHHHHHGG0:CEHHHEHHHGHHHGHHGGGGGGGGGFFGGFGGFFFG0
@M03495:530:000000000-LYBTV:1:1110:17250:8386 1:N:0:GTGACGTT+ATCTGGGA
GTCAGCATGTGAGCTTTGGAGTGAAATCTCTTGTCTTAAGGAATAAAGGAAAAAGATTCCGTCGGAGGCTCGGTGCTCTACAGGTTCAACCTTTGTACTCTATTATTGCCTCACATTCCATCTCCTGTGAAAATATATTTGATTGGCTTTTCTGCAGGTTGTTTGCCAGGACTTTCCAAGACCTCCACTAGAAAACACAATAAACTTTTTGGAAGCTGGACAACTATCTTCATTTTTCAGAAACAGTGAAC
+
DDEEEFFFFFFFGGGGGGGGGGBDDEGHHHHHHHHHHHHHHHHHHHHHHHHHHHGGHIHHHHHGGGGGGHHGGGGGHHHHHHHHHHHHHHHHHHHHHHHHHHHHHHHHHHHHHHHHHHHHHHHHGHHHHHHHHHHHHHHHHFHHGHHHHHHHHHHHHHHHHGHHHHHHGEFHHHHHHHHHFHHHHHHHHHHGHGGHGGEFHGHHHHHHHHGGCCFHFHCHHHHGHHHHHGGGGGGGF:FFFGFFGGFGGG0
@M03495:530:000000000-LYBTV:1:1110:11903:8396 1:N:0:GTGACGTT+ATCTGGGA
GTCAGCATGTGAGCTTTGGAATTAGCTGGTTTATCAACGGCAAAATATAGATCGGAAGAGCACACGTCTGAACTCCAGTCACGTGACGTTATCTCGTATGCCGTCTTCTGCTTGAAAAAAAAAAAAAAAAGCCGGGCTCGGGTCGGGGAGGGGAGGGTAGAAGCACCGGCTCACCGGTGGAACGCGCAGCAATCGTGTCTGACACGGGAAGCGGAGGCGAACCTCGAGGAGCTGAACTGAGACTAGCGCGG
+
BBCBCFFFFFFFGGGGGGGGGGHHHHHHHHHHHHHHHHGGGGGHHHHHHHHHHHGGGGHHHHHGHGGHHGHHHHHHGHHGGHGGHHGGFGFHHHGGGGGHHFFGGHGGHHHFGHFC?GGEFDB////>-<>..<-<--.---.-:-9--9--9.---./.;0000/.----9;09.:;-..;0..-----./00..;./000000.--.-..---:-.----;//.9.--...:0:0900:90000/----
@M03495:530:000000000-LYBTV:1:1110:15196:8401 1:N:0:GTGACGTT+ATCTGGGA
GTCAGCATGTGAGCTTTGGAGTGAAATCTCTTGTCTTAAGGAATAAAGGAAAAAGATTCCGTCGGAGGCTCGGTGCTCTACAGGTTCAACCTTTGTACTCTATTATTGCCTCACATTCCATCTCTTGTGAAAATATATTTGATTGGCTTTTCTGCAGGTTGTTTGCCAGGACTTTCCAAGACCTCCACTAGAAAACACAATAAACTTTTTGGAAGCTGGACAACTATCTTCATTTTTCAGAAACAGTGAAC
+
BBBCCFFFFFFFGGGGGGGGGGGHHHHHHHHHHHHHHHHHHHHHHHHHHHHHHHGGHHHIHIHGGGGGGHHGGEGGHHHHHHHHHHHHHHHHHHHHHHHHHHHHHHHHHHHHHHHHHHHHHHHHHHHHHHHFHHHHHHHHHHHHHGHHHHHHHHHHHHHHHGHHHHHHHEHHHHHHHHGHHFHHHHHHHHGDGHHHHHHEG=GFHHHHHHGGCGGEHHHEHHGHHGHHGHGGGGGGGGGGBFFFFFFGBF:
@M03495:530:000000000-LYBTV:1:1110:20442:8405 1:N:0:GTGACGTT+ATCTGGGA
GTCAGCATGTGAGCTTTGGAGTGAAATCTCTTGTCTTAAGGAATAAAGGAAAAAGATTCCGTCGGAGGCTCGGTGCTCTACAGGTTCAACCTTTGTACTCTATTATTGCCTCACATTCCATCTCTTGTGAAAATATATTTGATTGGCTTTTCTGCAGGTTGTTTGCCAGGACTTTCCAAGACCTCCACTAGAAAACACAATAAACTTTTTGGAAGCTGGACAACTATCTTCATTTTTCAGAAACAGTGAAC
+
BBBBBFFFFFFFGGGGGGGGFGHGFHHHHHHHHEFGHHHHHFHHFHHBHHHHHGGGHHFHHFGGGFGGGEHGFEEGHHFFHHHHHHHHHGGHHHHHHGHHHFHGGHHGDGHHGHGHHHHFHHHHGHHGGHFGFGHHGHGHHFGHB0GFHFHHGGHHFHHHHGHHGHHHHGGHGFGHGHHHGGFHHFHHHHHHFDFGECECGDHGHGBGHHGGGCGGGHFCGHFCGHHFGGFFGGGGGGFEFG/CFB;CFG9
@M03495:530:000000000-LYBTV:1:1110:23944:8411 1:N:0:GTGACGTT+ATCTGGGA
GTCAGCATGTGAGCTTTGGAGTGAAATCTCTTGTCTTAAGGAATAAAGGAAAAAGATTCCGTCGGAGGCTCGGTGCTCTACAGGTTCAACCTTTGTACTCTATTATTGCCTCACATTCCATCTCTTGTGAAAATATATTTGATTGGCTTTTCTGCAGGTTGTTTGCCAGGACTTTCCAAGACCTCCACTAGAAAACACAATAAACTTTTTGGAAGCTGGACAACTATCTTCATTTTTCAGAAACAGTGAAC
+
BBCCCFFFFFFFGGGGGGGGGGHHHHHHHHHHHHHHHHHHHHHHHHHHHHHHGHGGHHIHHGHGGGGGGHHGGGGGHHHHHHHHHHHHHHHHHHHHHHHHHHHHHHHHHHHHHHHHHHHHHHHHHHHHHHHHHHGHHHHHHHHHHHHHHHHHHHHHHHHHHGHFHHHHHHHHHHHGGHGHHHHHHEGGGHHFGHFHHCGEGDDHHHHHHHGGHHGHHHFFHFHHHHHHHHGGGGGGGGGGGGGGGFFFBC:
@M03495:530:000000000-LYBTV:1:1110:16933:8432 1:N:0:GTGACGTT+ATCTGGGA
GTCAGCATGTGAGCTTTGGAGTGAAATCTCTTGTCTTAAGGAATAAAGGAAAAAGATTCCGTCGGAGGCTCGGTGCTCTACAGGTTCAACCTTTGTACTCTATTATTGCCTCACATTCCATCTCTTGTGAAAATATATTTGATTGGCTTTTCTGCAGGTTGTTTGCCAGGACTTTCCAAGACCTCCACTAGAAAACACAATAAACTTTTTGGAAGCTGGACAACTATCTTCATTTTTCAGAAACAGTGAAC
+
CCCCCFFFFFFFGGGGGGGGGGBDDFGHHHHHHHHHHHHHHHHHHHHHHHHHHHGGHHIHHHHGGGGGGHHGGGGGHHHHHHHHHHHHHHHHHHHGHHHHHHHHHHHHHHHHHHHHHHHHHHHHHHHHHHFGFHFHHHHHHGHHHHHHHHHHHHHHHHHHHGHHHHHHHHHGHHHHHHDGHHHHHGHHHHGHHHHHGGE<GGGHHHHHHHGGCGHEHHHHHHHHGFHHHHGGGGGGGGGGFBCFGGFFFC9
@M03495:530:000000000-LYBTV:1:1110:20486:8437 1:N:0:GTGACGTT+ATCTGGGA
GTCAGCATGTGAGCTTTGGAGGGCAAGAAGTGGTTGTGACTGGTTTATCAACGGCAAAATATAGATCGGAAGAGCACACGTCTGAACTCCAGTCACGTGACGTTATCTCGTATGCCGTCTTCTGCTTGAAAAAAAAAAAAAATGACGGACAACCGACCGCATACTCTATTTCTATCATCAAATCAAACGCATTGCACCATAAGAACACCTCATGCATGCCACATTCTCAGTCTGAACCACATCGTGCTGTT
+
CCCDCFFFFFFFGGGGGGGGGGGGGGGHHHGHHHGGGGHHHHHHHHHHHHHHGGGGGHHHHHHHHHHHGGGGHHHHHHHGHHHGHHHHHHHHHHHHGHHHGGGGGGFFHHGGHHHHGGGHGHHHHHHHFGHHHGGG//>---.010.-.--..:-------.90<011:111:111<11<00100000.-<..0110:.00:111///./.0<11<110000<01<1111:1111<0....00..:..110
@M03495:530:000000000-LYBTV:1:1110:12037:8439 1:N:0:GTGACGTT+ATCTGGGA
GTCAGCATGTGAGCTTTGGTCCAGCCTGAGTCCTGGTTTATCAACGGCAAAATATAGATCGGAAGAGCACACGTCTGAACTCCAGTCACGTGACGTTATCTCGTATGCCGTCTTCTGCTTGAAAAAAAAAAAAAAAAGACATAAAGATCTAATGTCAACTTGGTTTACCAAACTTAACTACTAATGAAATAGTTACAAGAATGAAACATTGTACCTTCTGACTTAACGTAGCATCTTGATTATTCAATCAT
+
DEEECFFFFFFFGGGGGGGGGGHHHGHHGHHHHHHHHHHHHHHHHGGGGGHHHHHHHHHHHGGGGHHHHHHHGHHHFGHHHHHHHHHHHGHHHGGGGHHHHHHGGHHHHGFGHGHHHHHHHHGHHHGGGG>>>><--..//=111110111111:111011100..0101<..01<B111<11111:11:10<11:110//010110/011111111<0111<:111</...1101111<11111111101
@M03495:530:000000000-LYBTV:1:1110:26521:8454 1:N:0:GTGACGTT+ATCTGGGA
GTCAGCATGTGAGCTTTGGTCCAGCCTGAGTCCCTGGTTTATCAACGGCAAAATATAGATCGGAAGAGCACACGTCTGAACTCCAGTCACGTGACGTTACCTCGTATGCCGTCTTCTGCTTGAAAAAAAACAACAGCGCTCCCCACCCCGGTATTCGCGGTGACTGTGGTAGACCCTCTAGCCGCCCTTTGTCCCGTATTATCCTGTACAAATTACACTCTCCCGTGGGCAGTGGGTCCCCATCCTCACGC
+
AAAAAFFFFDFFGGGFGGGGG1G10FFGGHHHHGHHHHBGHHHHHHGCEGGEHHFHHGHHHHGAEAGHEHHHHGGHFGD2GHHGBGGHHEF>>AFEFGB/1@B?>/BF>FE?/B?FB1FGFH0B1<0>B@//<//00><//</?0...-----.0</.<-:-.00000/;0:;00././000/.-9;?C90000;-:--/;/9/9/////////;/////;///;--9--9-///---9-;--9-///---
@M03495:530:000000000-LYBTV:1:1110:6906:8481 1:N:0:GTGACGTT+ATCTGGGA
GTCAGCATGTGAGCTTTGGAGTGAAATCTCTTGTCTTAAGGAATAAAGGAAAAAGATTCCGTCGGAGGCTCGGTGCTCTACAGGTTCAACCTTTGTACTCTATTATTGCCTCACATTCCATCTCTTGTGAAAATATATTTGATTGGCTTTTCTGCAGGTTGTTTGCCAGGACTTTCCAAGACCTCCACTAGAAAACACAATAAACTTTTTGGAAGCTGGACAACTATCTTCATTTTTCAGAAACAGTGAAC
+
BBBBBFFFFFFFGGGGGGGGGGHHHHHHHHGHHHHHHHHHHHHHHHHHHHHHHHGEHHHHHHHGGGGGGHHGGEGGEHHHHHHHHHHHHHHHHHHGFHHGGFHHGHHHHHHHHHHHHHHHHHHHHHHHHHHHHHHHHGHHHHHHHGGHHHGHHHHHGHGHHCHHHHHHHHHFHHHGGHGFHHBGHHGHHHHFHFGHGGHGFDHFHHHHHHGG/:GEHF/GHHGHHGHHBGBFGGGGGGGG0;FGGGFFGB9
@M03495:530:000000000-LYBTV:1:1110:19784:8498 1:N:0:GTGACGTT+ATCTGGGA
GTCAGCATGTGAGCTTTGGAATTAGTAAATTCGTTGACGACAGAAGGAGCAAGATAACGACCACAGGGAGGGTGGTTTATCAACGGCAAAATATAGATCGGAAGAGCACACGTCTGAACTCCAGTCACGTGACGTTATCTCGTATGCCGTCTTCTGCTTGAAAAAAAAAAAAAAATGTGCACAAAAGAGACATCGAGCTTAATAACCAACTAGACGTATGCCAACTCGATTGAGACGTCACATTACTACCG
+
CCCCDFFFFFFFGGGGGGGGGGHHHHHHHHHHGHGHHHGGGGGHHHHHHHHHHHHHHHGGGGGHHHHGGEGGEGGGGHHHHHHHGGGGGGHHHHHHHHHHGFGG0FGHHHHGHGHGHHHHHHHHHHHHGHHHGGGFHHFHHHGGHHHDDEGHGGHHHHHHGHHHHGGGG<-----::111<01/<././<//10.:...011111000..<0001...1/:000./0.</1.00.<...<.1111111:/9
@M03495:530:000000000-LYBTV:1:1110:15209:8502 1:N:0:GTGACGTT+ATCTGGGA
GTCAGCATGTGAGCTCTGGTTTATCAACGGCAAAATATAGATCGGAAGAGCACACGTCTGAACTCCAGTCACGTGACGTTATCTCGTATGCCGTCTTCTGCTTGAAAAAAAAAAAAAATAAAAAAACGATACCATATACACATCATTAGCATATACCAATAAACAAACCTATCACACAAGCAGAAGATTACTATACTCAACGTATATGTACAGTATTGGAACGATAAATTGTACTGATGGCTGTATGAATT
+
CCCDDFFFFFFFGGGGGGGGGGHHHHHHGGGGGHHHHHHHHHHHGGGGHHHHHHHGHHHGHHHHHHHHHHHHGHHHGGFGHHDHHHGGHHHHGGGHGHHHHHHHBGHHHGGGC@</<>0=111?-->-...<001011=100<001111<111111:00<0:101..../0101:00.<..//</:0:110<:<111010/..<101111111<1111<0<0...<.1<11111<1<110//..1111<11
@M03495:530:000000000-LYBTV:1:1110:25761:8502 1:N:0:GTGACGTT+ATCTGGGA
GTCAGCATGTGAGCTTTGGAGTGAAATCTCTTGTCTTAAGGAATAAAGGAAAAAGATTCCGTCGGAGGCTCGGTGCTCTACAGGTTCAACCTTTGTACTCTATTATTGCCTCACATTCCATCTCTTGTGAAAATATATTTGATTGGCTTTTCTGCAGGTTGTTTGCCAGGACTTTCCAAGACCTCCACTAGAAAACACAATAAACTTTTTGGAAGCTGGACAACTATCTTCATTTTTCAGAAACAGTGAAC
+
BABBBFFFFFFFGGFGGGGGGGHHHHHHHHHHHHHHHHHHHHHHHGHGHHFHHHGGHHHHHHHGGGGGGFHGGEGGHHHHHHHGHHGHHHHHHHHGGHHHFFHE4FHGFHHHHHFHHHHHGHHGHHGGHFHFHHHHHHGFHHHHBFHHGH2GHFFDGHHHHGHHFFFHGHHHGHHHHHBGFFEHGHHHHHE1DFFGCC<.D0<=GFHHHHGG/0:CFHGGHGAAGFHHHFFBFBFFGFGGBFBFF:;F0B0
@M03495:530:000000000-LYBTV:1:1110:19341:8503 1:N:0:GTGACGTT+ATCTGGGA
GTCAGCATGTGAGCTTTGGAATTAGTAAATTCGTTGACGACAGAAGGAGCAAGATAACGACCACAGGGAGGGTGGTTTATCAACGGCAAAATATAGATCGGAAGAGCACACGTCTGAACTCCAGTCACGTGACGTTATCTCGTATGCCGTCTTCTGCTTGAAAAAAAAAAACAGAACGAACTTGAAATATCACTCTGCGACTGGATAGTTGGTATATCCTTACATCTAGAATGCATCATGTGATTCTAAAC
+
CCCCCFFFFFFFGGGGGGGGGGHHHHHHHHHHGHHHHHGGGGGHHHHHHHHHHHHHHHGGGGGHHHHGGGGGEFGGGHHHHHHHGGGGGHHHHHHHHHHHGFFGGHHHHHHGHHHGHHHHHHHHHHHHGHHHGGGGHHDGHHGGHHHHGGGHGHHHHHHHHHHGHGFGGA<<9/<0/.9.-.11<<11<11<:111::-<-9../1101:10.11<111111<1<:1<1<1111111<<1<111<111<10
@M03495:530:000000000-LYBTV:1:1110:10780:8513 1:N:0:GTGACGTT+ATCTGGGA
GTCAGCATGTGAGCTTTGGTCCGCCTGGTTTATCAACGGCAAAATATAGATCGGAAGAGCACACGTCTGAACTCCAGTCACGTGACGTTATCTCGTATGCCGTCTTCTGCTTGAAAAAAAAAAAACAAATTATAAAACTGGGGTGGCGGTAGAACTCCAGATGGTGAACTACACGATGGGAACCATCGCTCTGACGGTCATTTCGAACCCCCGGATCGAAAGCGCACACAGATCAACACTATACCTATCAC
+
CCCCBFFFFFFFGGGGGGGGGGGGGGHHGGHHHHHHGGGGGGHHHHHHHHHHHGGGGHHHHHHHGHHHGHHHHHHHHHHHHGHHGGFFGHEGHHHGDGGGHGGFGFHHHHHHHEHEHHCGGCG<//?/01=1111111110.-<--.---..0000;0;000000000;0000/.9..../0...00.....000:-...0:0:/...9;.----.:../../;-9-:..;0:000/0.0/990000:000
@M03495:530:000000000-LYBTV:1:1110:25872:8517 1:N:0:GTGACGTT+ATCTGGGA
GTCAGCATGTGAGCTTTGGAGTGAAATCTCTTGTCTTAAGGAATAAAGGAAAAAGATTCCGTCGGAGGCTCGGTGCTCTACAGGTTCAACCTTTGTACTCTATTATTGCCTCACATTCCATCTCTTGTGAAAATATATTTGATTGGCTTTTCTGCAGGTTGTTTGCCAGGACTTTCCAAGACCTCCACTAGAAAACACAATAAACTTTTTGGAAGCTGGACAACTATCTTCATTTTTCAGAAACAGTGAAC
+
BACBCFFFFFFFGGGGGGGGGGHHHHHHHHHHHHHHHHHHHHHHHHHHHHHHHHGGHHIHHHHGGGGGGHHGGEGGHHHHHHHHFGHHHHHHHHHHHHHHHHHHHHHGHHHHHHHHHGHGHHHHHHHHHHHHHHHHHHHHHHHHHHHHHHHHHHHHHHCHHDHHCGHHHAFHGHHHHHFHHHHHHHHHHHHGFGFHGCGED=DGHHHHHHGG/0CEHHGHHHHHHHHHHGBFGGFFFFGG0BBFFFBBGGB
@M03495:530:000000000-LYBTV:1:1110:18156:8519 1:N:0:GTGACGTT+ATCTGGGA
GTCAGCATGTGAGCTTTGGTCCGCCTGGTTTATCAACGGCAAAATATAGATCGGAAGAGCACACGTCTGAACTCCAGTCACGTGACGTTATCTCGTATGCCGTCTTCTGCTTGAAAAAAAAAAAAATAAAAATACATAAACGTGAAAAACAACTGAGTCATGTACTAAACGTAATAACTAATATCTGTACAATCATGACTGATCCACCAGTCGAGTCGACCATGACAGTAGCACTGCACGAAGTTTTTCTT
+
CCCCCFFFFFFFGGGGGGGGGGAEEGHHGHHHHHHHHGGGGGHHHHHHHHHHAEGGGHHHHHHHGHHHGHHHHHHHFGHHHGGHHGGGGHHGHHHGGHHHHGGEGGHHHHHHGHHHHHGGGG<A>/011111011111111..<.<00<<...0/00:00;00;000000.;C.C0000000000000;000000000000000000...;0..-09-.-9-000000;900090/000.....900./0:
@M03495:530:000000000-LYBTV:1:1110:5220:8521 1:N:0:GTGACGTT+ATCTGGGA
GTCAGCATGTGAGCTTTGGAGTGAAATCTCTTGTCTTAAGGAATAAAGGAAAAAGATTCCGTCGGAGGCTCGGTGCTCTACAGGTTCAACCTTTGTACTCTATTATTGCCTCACATTCCATCTCTTGTGAAAATATATTTGATTGGCTTTTCTGCAGGTTGTTTGCCAGGACTTTCCAAGACCTCCACTAGAAAACACAATAAACTTTTTGGAAGCTGGACAACTATCTTCATTTTTCAGAAACAGTGAAC
+
DDDDDFFFFFFFGGGGGGGGGGHHHHHHHHHHHHHHHHHHHHHHHHHHHHHHHHGGHIIIHHHGGGGGGHHGGEGGHHHHHHHHHHHHHHHHHHHHHHHHHHHHHHHHHHHHHHHHHHHHHHHHHHHHHHHHHHHHHHHHHHHHHHHHHHHHHHHHHHHHHGHHHHHHHHHHHHHHHHHHGHHHHHHHHHGFHFHFGFECGGGHHHHHHHGFGFGHHHGHHGHHHHHHHHGGGGGGGGGFFFFFGGBB0;0
@M03495:530:000000000-LYBTV:1:1110:4158:8533 1:N:0:GTGACGTT+ATCTGGGA
GTCAGCATGTGAGCTTTGGAATTAGTAAATTCGTTGACGACAGAAGGAGCAAGATAACGACCACAGGGAGGGTGGTTTATCAACGGCAAAATATAGATCGGAAGAGCACACGTCTGAACTCCAGTCACGTGACGTTATCTCGTATGCCGTCTTCTGCTTGAAAAAAAAAAAAACAACACACAAACTGACAATCCATATTTCAGATTGTGAACGATTCTCATAAACCTGACTCTTAGTAATTTGTTGACATT
+
CCCCCFFFFFFFGGGGGGGGGGHHHHHHHHHHGHHHHHGFGGGHHHHHHHHHHHHHHHGGGGGHHHHGGGGGFGGGGHHHHHHHGGGGGHHHHHHHHHHHGFGGGHHHHHHGHHHGHHHHHHHHHHHHGHHHGGFGHHFHHHGGHHHDCEGHGHHHHHHHHGHHGGFG@-<9-........<.<<00000000/00000000<0000::00::...000000<00//.//00000000000000/.<:000
@M03495:530:000000000-LYBTV:1:1110:7482:8544 1:N:0:GTGACGTT+ATCTGGGA
GTCAGCATGTGAGCTTTGGAATTAGTAAATTCGTTGACGACAGAAGGAGCAAGATAACGACCACAGGGAGGGTGGTTTATCAACGGCAAAATATAGATCGGAAGAGCACACGTCTGAACTCCAGTCACGTGACGTTATCTCGTATGCCGTCTTCTGCTTGAAAAAAAAAAAAAATTATAATTGAAAAACTACCCAAAACCCAATAAATACGCATCAAAAAGATTGGACAAGTTAGTCATAATAACCTATAT
+
CCCCCFFFFFFFGGGGGGGGGGHHHHHHHHHHGHHHHHGGGGGHHHHHHHHHHHHHHHGGGGGHHHHGFGGGEGGGGHHHHHHHGGGGGHHHHHHHHHHEGDGGGFGHFHHGHHHGHHHHHHHHHHHHGHHHGGCGHHHHHHGGHHHEDGGHGGHGHHHHHHHHHFGCCD-:--.090000009090..900/.9;......./000000....-0;00...;00.090..00009000;000000000:0
@M03495:530:000000000-LYBTV:1:1110:6838:8554 1:N:0:GTGACGTT+ATCTGGGA
GTCAGCATGTGAGCTTTGGAGTGAAATCTCTTGTCTTAAGGAATAAAGGAAAAAGATTCCGTCGGAGGCTCGGTGCTCTACAGGTTCAACCTTTGTACTCTATTATTGCCTCACATTCCATCTCTTGTGAAAATATATTTGATTGGCTTTTCTGCAGGTTGTTTGCCAGGACTTTCCAAGACCTCCACTAGAAAACACAATAAACTTTTTGGAAGCTGGACAACTATCTTCATTTTTCAGAAACAGTGAAC
+
CCCCCFFFFFFFGGGGGGGGGGHHHHHHHHHHHHHHHHHHHHHHHHHHHHHHHHGGHHIHHHHGGFGGGHHGGGGGHHHHHHHHHHHHHHHHHHHHHHHGHHHHHHHHHHHHHHHHHHHHHHHGHHHHHHHHHGHHHHHHGHHHHHHHHHHHHHGHHGHHHFHHHHHHHEHHHHHHHHHHHGHHHHHHHHGGHHHHGHHEGDGHHHHHHHGG0CGHHHHHHHHHGGHGHHGGGHGGGGGGFFFFGE;CCFC
@M03495:530:000000000-LYBTV:1:1110:6874:8555 1:N:0:GTGACGTT+ATCTGGGA
GTCAGCATGTGAGCTTTGGACTCCTGACTGGTTTATAACGGCAAAATATAGATCGGAAGAGCACACGTCTGAACTCCAGTCACGTGACGTTATCTCGTATGCCGTCTTCTGCTTGAAAAAAAAAAAAACAAGTACTACATTATACGATAATGAATAAGATAAGTAAGAATTCTAAAACTTATAAAAATAAAATTGGAAATCATATCGTTAGCTCATCTAAGCAGACGATATAGTATGACAGTGTACGCAAT
+
DDDDDFFFFFFFGGGGGGGGGGHHHHHHHHHHHHHHHHHGGGGGHHHHHHHHHHHGGGGHHHHHHHGHHHGHHHHHHHHHHHHGHHGGGFGHHGHHHGGHHFHFEEHGGHFDHHHHHHHGGGGD/<</?//0>111=111111110....0000000000=<0000;00<00000000:0000;000:000;0:;000000:00;:.:.;.000:000000/://.--..-00::0:00:00:000...99
@M03495:530:000000000-LYBTV:1:1110:18830:8558 1:N:0:GTGACGTT+ATCTGGGA
GTCAGCATGTGAGCTTTGGAATTAGTAAATTCGTTGACGACAGAAGAGCAAGATAACGACCACAGGGAGGGTGGTTTATCAACGGCAAAATATAGATCGGAAGAGCACACGTCTGAACTCCAGTCACGTGACGTTATCTCGTATGCCGTCTTCTGCTTGAAAAAAAAAAACAACACATGATGGCAGGGCTAGGACACACTGTTAGGACACTATAAGAACGTTCAATAGATGATCGCTAGCTGCTTCTTATC
+
CCCABFFFFDFFGGGGGGGGGGHHHHHHGFHHGGHHHHGGGGGHEGHHHHHHHHHHHGGGGGHFHGGGFGGFFGGGHHHHHHHGGCFGHEGHHHHHHGHGGGDHHGHHHHGGHHGFHHHHHFGHHHHGF/CFGFGHG1GGHGGHHHHCA?GGHFFHHHHFCHGFFGGC--.......;00000//.--;.9../:....9/;9//.//9:9/;/////....;99///;/////...;./////://////
@M03495:530:000000000-LYBTV:1:1110:10602:8558 1:N:0:GTGACGTT+ATCTGGGA
GTCAGCATGTGAGCTTTGGAGTGAAATCTCTTGTCTTAAGGAATAAAGGAAAAAGATTCCGTCGGAGGCTCGGTGCTCTACAGGTTCAACCTTTGTACTCTATTATTGCCTCACATTCCATCTCTTGTGAAAATATATTTGATTGGCTTTTCTGCAGGTTGTTTGCCAGGACTTTCCAAGACCTCCACTAGAAAACACAATAAACTTTTTGGAAGCTGGACAACTATCTTCATTTTTCAGAAACAGTGAAC
+
BBBBBFFFFFFFGGGGGGGGGGHHHHHHHHHHHHHHHHHHHHHHHHHHHHHHHGGGHHHHHHHGGGGCEHHGGGGGHHHHHHHHHHHHHHHHHHHHHHHHHHHHHHHHHHHHHHHHHHHGGHHHHHHHHFHFHGHGHHHHHGHHHFGFHHHHHHHHHHGGHGHHHGHHHGGHGHFHHHHHHGHHHHHGHHGFHHHHFGHFHDG0GHHHHHGGC<CEHFCCGHHEFGHHHHFGGFGGFGGG9FC/FGGGGGB
@M03495:530:000000000-LYBTV:1:1110:13405:8558 1:N:0:GTGACGTT+ATCTGGGA
GTCAGCATGTGAGCTTTGGAGGGCAAGAAGTGGTTGTGACTGGTTTATCAACGGCAAAATATAGATCGGAAGAGCACACGTCTGAACTCCAGTCACGTGACGTTATCTCGTATGCCGTCTTCTGCTTGAAATAAAAATCAAATGACAAATCTGGAAATATTTTGTTTCTCATAAAAATATGACACAAACGATGGGTTCTGATGTGTGTGTCACAGGCAAAACTTTACTAGACTTGTGGACGATTGCCTACG
+
AAAAAFFFF1DDGGFCGF11F1000A0AFGHHH1FCFGFGFGEAAE11AGHG/EE/E00BAFFAFGE////>000BGFHGHHHGBD1BEFGB2B1FE0>GF?/?0>FDGC/E<FB1/<EEFHF11FD1<FB21<B1@0@1@1@F1FG1011111111111?F110?F1=<D1<11>G011111>1C...<C..<./;.:00;000<.;.::G000.;.../.;0900;099B00000;0/-9;..//;/B-
@M03495:530:000000000-LYBTV:1:1110:18032:8566 1:N:0:GTGACGTT+ATCTGGGA
GTCAGCATGTGAGCTTTGGATGGTTCTGGTTTATCAACGGCAAAATATAGATCGGAAGAGCACACGTCTGAACTCCAGTCACGTGACGTTATCTCGTATGCCGTCTTCTGCTTGAAAAAAAAAAAAAAATAATCAAGCTTGATTCACGCCATTATGAGTGGAATTGTCGGAGCTCTGTACAAGAACGGAGATATCTACCTCATGCGCTATCGTGAACCAAGTACTATTGTGTATCGTCCACGCAGATACCC
+
BBCCDFFFFFFFGGGGGGGGGGABDFGHHHHHHHHHHHGGGGGHHHHHHHHHHHGGGGHHHHHHHGHHHGHHHHHHGHHHHHGGHHGGGGHHGHHHGGHHHHGGGHGHHHHHHHHHHGGGGGDB>//--01111111101<.11111..<..11<:1110.0<0:011<----.010111110///..<<-F1111:<1000111..--./.<./<0...<1B111111<1/<11.<...0..---0:100
@M03495:530:000000000-LYBTV:1:1110:8601:8576 1:N:0:GTGACGTT+ATCTGGGA
GTCAGCATGTGAGCTTTGGAGTGAAATCTCTTGTCTTAAGGAATAAAGGAAAAAGATTCCGTCGGAGGCTCGGTGCTCTACAGGTTCAACCTTTGTACTCTATTATTGCCTCACATTCCATCTCTTGTGAAAATATATTTGATTGGCTTTTCTGCAGGTTGTTTGCCAGGACTTTCCAAGACCTCCACTAGAAAACACAATAAACTTTTTGGAAGCTGGACAACTATCTTCATTTTTCAGAAACAGTGAAC
+
BBBA?FFFFDFFGCGFCBFG4FFHFHHHGFGHHHHHHFHHCGFFFFAF3FG3GGGFGHFFFFC0AEECCACECE>EGEEDGGBGEEDGFE1FEEFFEGFBEFGHDGHBFFDFHEHHFH4?FHDHHHDGHHHBF?GDGHHHHHFHECGGGF12FFHHHAGFHDHHFGFGFFECFHFG111?GGGGHHH0FGH1GDGH.CGEH<<DHHDHHHGC/0CHHHCHFFHCCHHFHH0CFBFFBFFFBB///;FGGB:
@M03495:530:000000000-LYBTV:1:1110:27408:8610 1:N:0:GTGACGTT+ATCTGGGA
GTCAGCATGTGAGCTTTGGAATTAGTAAATTCGTTGACGATAGAAGGAGCAAGATAACGACCACAGGGAGGGTGGTTTATCAACGCAAAATATAGATCGGAAGAGCACACGTCTGAACTCCAGTCACGTGACGTTATCTCGTATGCCGTCTTCTGCTTGAAAAAAAAAAAACAAACGATGCCAAACGTTAATGTTTGTCGTGTTCTAGCGAATCGTAGTTCATATATCTTCTCAGGAGCACGATCTCCATC
+
CCCCCFFFFFFFGGGGGGGGGGHHHHHHHHHHGHHHHHGGGGGHHHHHHHHHHHHHHIGGGGGHHHHGGGGGEFGGGHHHHHHHGGGGGHGHHHHHHHHGGGGHHHHHHHGGHHGHHHHHHHGHHHHGFGGGEGAFGBGGHGGHEHHGGGHGHHGHHHHGHHFHGGGFG::;......:..0009;..//.0000://0....;00000---;......0:0900000;900090/0....-.9..90000
@M03495:530:000000000-LYBTV:1:1110:11197:8632 1:N:0:GTGACGTT+ATCTGGGA
GTCAGCATGTGAGCTTTGGAGTGAAATCTCTTGTCTTAAGGAATAAAGGAAAAAGATTCCGTCGGAGGCTCGGTGCTCTACAGGTTCAACCTTTGTACTCTATTATTGCCTCACATTCCATCTCTTGTGAAAATATATTTGATTGGCTTTTCTGCAGGTTGTTTGCCAGGACTTTCCAAGACCTCCACTAGAAAACACAATAAACTTTTTGGAAGCTGGACAACTATCTTCATTTTTCAGAAACAGTGAAC
+
CCCCCFFFFFFFGGGGGGGGGGHHHGHHHHHHHHHHHGHGHHHHHHHHHHHHHHGGHHHHHHHGGGGEGHHGGGGGHHHHHHHHHHHHHHHHHHHHHHHHHHHHHHHHHHHHHHHHHHHHHHHHHHHHHHHHHHHHHHHHHEHHGAFFHHHHHHGHHHHHHGGHHHHHFEHGHHHHFHGHHHHHHHGHHHH1FGHGFGHEFD<GHDHHHHGG0CGEHHGHHHHHHHHHHHGGGGGGGGGGFFFFFGFGGG9
@M03495:530:000000000-LYBTV:1:1110:6948:8650 1:N:0:GTGACGTT+ATCTGGGA
GTCAGCATGTGAGCTTTGGAGTGAAATCTCTTGTCTTAAGGAATAAAGGAAAAAGATTCCGTCGGAGGCTCGGTGCTCTACAGGTTCAACCTTTGTACTCTATTATTGCCTCACATTCCATCTCTTGTGAAAATATATTTGATTGGCTTTTCTGCAGGTTGTTTGCCAGGACTTTCCAAGACCTCCACTAGCAAACACAATAAACTTTTTGGAAGCTGGACAACTATCTTCATTTTTCAGAAACAGTGAAC
+
AAA@AFFBF1BDFFDGGGFGGFG13DGHGHHGHHGHHEFGHFFFHHFHEHCGFEEFFHHHGHGGGGG?EGHGC/EEHHHHHHHG@FGFGHFHHHHFDGHGHHHH2GHHEHHGHFHHHHGHHFHHHHHFGH2FDGHHHHHHHHHHFHHHHGGFHFHHFHHHHGHHFHHHHFHHFHHHHGDGAGHFHGFHHHH0>GCGH.GEGFF0DDHHHGCCFC/:GCGHHCGGHGHHHFGGGGGGFGGBBC/CBF0CFF9
@M03495:530:000000000-LYBTV:1:1110:5683:8667 1:N:0:GTGACGTT+ATCTGGGA
GTCAGCATGTGAGCTTTGGTCCAGCCTGAGTCCTGGTTTATCAACGGCAAAATATAGATCGGAAGAGCACACGTCTGAACTCCAGTCACGTGACGTTATCTCGTATGCCGTCTTCTGCTTGAAAAAAAAAAAACACCTAGTAGAAACTGAACAAACTCGGTCATTACTATCTACTATTTATAAACGACATTGTATCGCAATTTTAAAATAGTCATGTCATAATTGCACATGTTATGTATCACTGTTTGACA
+
BABBBFFFFFFFGGGGGBEGGGHHHGHHHHHHHHHHHHHHHHFHHGGGGGHGHHHHGHHHHGGFGHHHHHHHGFGHGFHGHHHH3GHHHGHEHGGFEGF4FFGGEGHFHGEEHGGDGGHHHHFHFHGGFG////<0.01>111>1101=1</0/<.<0..<..:;:0<0000;000;0;;000<0.:-9.900090...9.990;CG009009000//;/////////////99//////////9/////;
@M03495:530:000000000-LYBTV:1:1110:18456:8707 1:N:0:GTGACGTT+ATCTGGGA
GTCAGCATGTGAGCTTTGGAGTGAAATCTCTTGTCTTAAGGAATAAAGGAAAAAGATTCCGTCGGAGGCTCGGTGCTCTACAGGTTCAACCTTTGTACTCTATTATTGCCTCACATTCCATCTCTTGTGAAAATATATTTGATTGGCTTTTCTGCAGGTTGTTTGCCAGGACTTTCCAAGACCTCCACTAGAAAACACAATAAACTTTTTGGAAGCTGGACAACTATCTTCATTTTTCAGAAACAGTGAAC
+
CBCCCFFFFFFFGGGGGGGGGGBDFGHHHHHHHHHHHHHHHHHHHHHHHGHHHHGGHHIHHGHFGGGGGHHGGGGGEHHHHHHGGHHHHHHHHHHHHHHHHHHHHHGHHHHHHHHHHHHHHHHHHHHHHHFHHHHHHHGHGFHHGGHFHHHHHHHHHHHHHGHHHHHHHEHEGHHHHHHHFHHHHHHHHGHGHGGHGCGGGDDFHHHHHHGFCCGHHHHGHHHHHHHHHHE0FFGGGGGGBFBFGGFFGFB
@M03495:530:000000000-LYBTV:1:1110:22070:8737 1:N:0:GTGACGTT+ATCTGGGA
GTCAGCATGTGAGCTTTGGTCCACCTGATCCTGGTTTATCAACGGCAAAATATAGATCGGAAGAGCACACGTCTGAACTCCAGTCACGTGACGTTATCTCGTATGCCGTCTTCTGCTTGAAAAAAAAAAAAACATAATAGCAATGGTAATCTCGCGTACTGACTGTTCATATATAAAATGAATCAACCACATATGGCTGTACCGTAACGTCTTTTGCATATATCTTTAACTATCACTATCATCATCACGAT
+
DDEEEFFFFFFFGGGGGGGGGGHHHHHHHHHHHHHHHHHHHHHGGGGGHHHHHHHHHHHGDGGHHHHHHHGHHHGHHHHHHHHHHHHGHHHGGGGHHHHHHGGHGHHGGGHGHHHHHHHHHHHFGGGGD/<>..111><1111111<11=111..----:110110111111<111:1:0<11110:<...00111</<.111......<./.1:10111111111111111<111<1<11111111<...
@M03495:530:000000000-LYBTV:1:1110:11082:8743 1:N:0:GTGACGTT+ATCTGGGA
GTCAGCATGTGAGCTTTGGAGTGAAATCTCTTGTCTTAAGGAATAAAGGAAAAAGATTCCGTCGGAGGCTCGGTGCTCTACAGGTTCAACCTTTGTACTCTATTATTGCCTCACATTCCATCTCTTGTGAAAATATATTTGATTGGCTTTTCTGCAGGTTGTTTGCCAGGACTTTCCAAGACCTCCACTAGAAAACACAATAAACTTTTTGGAAGCTGGACAACTATCTTCATTTTTCAGAAACAGTGAAC
+
CCCDEFFFFFFFGGGGGGGGGGHHHHHHHHHHHHHHHHHHHHHHHHHHHHHHHHGGHHIIHHHGGGGGGGHGGGGGHHHHHHHHHHHHHHHHHHHHHHHHHHHHHHHHHHHHHHHHHHHHHHHHHHHHHHHFHHHHHHHHHGHHHHHHHHHHHHHHHHHHHGHHHGHHHHHHHHHHHHHHGHHHHHHHHHHHHHHHHFHGHGHGHHHHHHGGGGFEHHFHHHHHHHHHGHFFGGGGGGGGFFGGGGGGGG0
@M03495:530:000000000-LYBTV:1:1110:25773:8745 1:N:0:GTGACGTT+ATCTGGGA
GTCAGCATGTGAGCTTTGGTCCACCTGATCCTGGTTTATCAACGGCAAAATATAGATCGGAAGAGCACACGTCTGAACTCCAGTCACGTGACGTTATCTCGTATGCCGTCTTCTGCTTGAAAAAAAAAAAATAAAGCCCACGCGGCTCAGATGCTGAGGAATGCCCATAGCTCAAAACACACTACTATATAGCTGCAGCTAAGAGACACGAGGCGACCACACCAGACCAGTCTGCGCATCCTGATCGACTC
+
CCCCCFFFFFFFGGGGGGGGGGHHHHHHHHHHHHHHHHHHHHGGGGGGHHHHHHHHHHHGGGGFGHHHHHGHHHGHHHGHHHHFHHHGHHHGGFGHFDGHHGGGFFHG?EFAHHHHHGFHFHFH/BC//A/01111<0<.F-.-<--.0:00:0;0;..0/000;:://9/0000009...:///000000;000//9//0/9////;:.--99-9---.;......./.:9///---.;9/;/:/..9..
@M03495:530:000000000-LYBTV:1:1110:5097:8751 1:N:0:GAGACGTT+ATCTGGGA
GTCAGCATGTGAGCTTTGGTTTATCAACGGCAAAATATAGATCGGAAGAGCAAACGTCTGAACTCCAGTCACGTGACGTTATCTCGTATGCCGTCTTCTGCTTGAAAAAAATAAAAAATTTACAAAAACTGGACAAAAAAGTGATATAATCTACTACCTAAACCAGAATAAAGACATTCCAATAAATAACACCCACTAATAAAACAGTAACACTAGTCTCATTAGTATATTACACCACCGAGATAATCTCC
+
BABBBFFFBFFFGGGGGGGGGGHHBGHHEGEGGHHHHHHHHHHHFDGGGFHHHHHFHHHGHHFHFFHFHHHHG1FGGEGGGH4@4FBEFFHFGEGHGHF4F4F3B3FBE@F03B3BB/B23?333BB/?222202020///11111111@11111>1<<1>110<..<00000<//00000000000:000/.....//000<00./00000/0/0;00;000000;00;;0000/.9..---;////;//
@M03495:530:000000000-LYBTV:1:1110:11986:8757 1:N:0:GTGACGTT+ATCTGGGA
GTCAGCATGTGAGCTTTGGAGTGAAATCTCTTGTCTTAAGGAATAAAGGAAAAAGATTCCGTCGGAGGCTCGGTGCTCTACAGGTTCAACCTTTGTACTCTATTATTGCCTCACATTCCATCTCTTGTGAAAATATATTTGATTGGCTTTTCTGCAGGTTGTTTGCCAGGACTTTCCAAGACCTCCACTAGAAAACACAATAAACTTTTTGGAAGCTGGACAACTATCTTCATTTTTCAGAAACAGTGAAC
+
CBCCCFFFFFFFGGGGGGGGGGHHGHHHHHHHHHHHHHFHHHHHHHHHHHGHHHGGHIHHHGHGGGGGGHHGGGGGHHHGHGHHHHHHHHHHHHHHHHHHHGHHGHHHHHHHHHHHHHHHHGHHHHHHHHHHHHHHHHHHHHHHHHHHHHHHHHHHHHHHHGHHHHHHFGHHHHHHHHHHGHHHHHHHHHGGHFFBGCHFGGGGHHHHHHGG:GGHGHHHHHHHHGHHHHGFGGGGGGGGGFGFGGFGFF0
@M03495:530:000000000-LYBTV:1:1110:22145:8792 1:N:0:GTGACGTT+ATCTGGGA
GTCAGCATGTGAGCTTTGGAATTAGTAAATTCGTTGACGACAGAAGGAGCAAGATAACGACCACAGGGAGGGTGGTTTATCAACGGCAAAATATAGATCGGAAGAGCACACGTCTGAACTCCAGTCACGTGACGTTATCTCGTATGCCGTCTTCTGCTTGAAAAAAAAAAAAAAGAACATTACCAGGCTCAAAGTTGATAGTACCCTGTGTATTAAATAGTAACATGCCAGTTATCATCAGTGTGTACCTT
+
CCCCCFFFFFFFGGGGGGGGGGHHHHHHHHHHGHHHHHGGGGGHHHHHHHHHHHHHHHGGGGGHHHHGGEGGEFGGGHHHHHHHGGGGGHHHHHHHHHHHGGGGGHHHHHHGHHHGHHHHHHHHHHHHG0FGGGFGHEGHHHGGHHHFDGGHGDHHHHHHFHHHHGGGEG@---.9<//111<<1:....00011111:1<1111<</00:111111<10111111<B0000111<11:101111:111<<
@M03495:530:000000000-LYBTV:1:1110:13278:8794 1:N:0:GTGACGTT+ATCTGGGA
GTCAGCATGTGAGCTTTGGAGTGAAATCTCTTGTCTTAAGGAATAAAGGAAAAAGATTCCGTCGGAGGCTCGGTGCTCTACAGGTTCAACCTTTGTACTCTATTATTGCCTCACATTCCATCTCTTGTGAAAATATATTTGATTGGCTTTTCTGCAGGTTGTTTGCCAGGACTTTCCAAGACCTCCACTAGAAAACACAATAAACTTTTTGGAAGCTGGACAACTATCTTCATTTTTCAGAAACAGTGAAC
+
BBBB@FFFFFFFGBGGGGGGGGHHHGFHHHHHHFDGHHHGHGHHHHGGFHFHFFGGGHHHHGHEGFC0EHHG?BEFBFHHGGFFHGHFHGHHFHHHHHHHHHGH4GHHGHHFHHHHFHFGHHHHHHHHFHFFHHFHHHHHH4GHFC2?GGFHG3DHFHHHHGEFCFGHHCGHHHHHGHHHHHHFHFFFFFHDFHGFCGEGFDDGGHHFHHGG/0;CFHHHHHHHHHHHHF0BFFGFGGGGFBFFFGFF0F0
@M03495:530:000000000-LYBTV:1:1110:19634:8797 1:N:0:GTGACGTT+ATCTGCGA
GTCAGCATGTGAGCTTTGGAATTAGTAAATTCGTTGACGACAGAAGGAGCAAGATAACGACCACAGGGAGGGTGGTTTATCAACGGCAAAATATAGATCGGAAGAGCACACGTCTGAACTCCAGTCACGTGACGTTATCTCGTATGCCGTCTTCTGCTTGAAAAAAAAAAATACTACATAGCATCTATAACAACGCATTATATCAGAAACTGTTTTATAAGCGGTGTCAGGCGGAAGTACAAGCGATTCTA
+
CCCCDFFFFFFFGGGGGGGGGGHHHHHHHHHHGHHHHHGGGGGHHHHHHHHHHHHHHHGGGGGHHHHGFGGGFGGGGHHHHHHHGGGGGHHHGHHHHHHHGGGGGHHHHHHGHHHGHHHHHHHHHHHHGHHHGGGGHHBGHHGGHHHHGGGHGHHHHHHHFGHHHGGGGFC.0<1110:11011011111<00<---..<111111010/11111/11:1:0--<-9011//-9--.01111:.....111
@M03495:530:000000000-LYBTV:1:1110:9618:8797 1:N:0:GTGACGTT+ATCTGGGA
GTCAGCATGTGAGCTTTGGAATTAGTAAATTTGTTGACGACAGAAGGAGCAAGATAACGACCACAGGGAGGGTGGTTTATCAACGGCAAAATATAGATCGGAAGCGCACACTTCTGAACTCCAGTCACGTGACGTTATCTCGTATGCCGTCTTCTGCTTGAAAAAAAAGAAGAACGGTAAAATGCGTAGAGAAGCAGAAAAACCCCAGGTGCGAAAGCGGGCGTCTGGCCTGGAAAATGCGCTTAGGCCAG
+
AAA>3CFFFDFBGCDEGF4GEFA5GFFGDGHFHFGGFHEGEEEGCGAAFEEFHABADF?FEAE1GFCF1AEE1BE1?GHHGHHB1>/>EH0B3BG44BE/>//?//>E@CH0BB21FFC?GG1GH1FFAGE/</?/0FF<B0?A0<11<C-0<1<<<=0GGHD0.-:-.../://.;...;9;00?D9:.00//////9/;;...;...9//-.9-./.--9---..;B./...//.9//9.-..////;.
@M03495:530:000000000-LYBTV:1:1110:23644:8798 1:N:0:GTGACGTT+ATCTGGGA
GTCAGCATGTGAGCTTTGGAGTGAAATCTCTTGTCTTAAGGAATAAAGGAAAAAGATTCCGTCGGAGGCTCGGTGCTCTACAGGTTCAACCTTTGTACTCTATTATTGCCTCACATTCCATCTCTTGTGAAAATATATTTGATTGGCTTTTCTGCAGGTTGTTTGCCAGGACTTTCCAAGACCTCCACTAGAAAACACAATAAACTTTTTGGAAGCTGGACAACTATCTTCATTTTTCAGAAACAGTGAAC
+
CCDDDFFFFFFFGGGGGGGGGGHHHHHHHHHHHHHHHHHHHHHHHHHHGHHHHHGGHHHHGGHGGGGGGHHGGGGGHHHHHHHHHHHHHHHHHHHHHHHGHHHHHHHHGHHHHHHHHHHHHHHHHHHHHHHHHHHHHHHHHHHHHGHHGHGHHHGHHHHHHGHHHGHHHHHHHHHHHHFHHHHHHHHHHHHHHHHHHGHGHG<GHGHHHHGG0CGHHHFHHHHHHHHHHHGGGFGGGGGGGGGGGGFFBB:
@M03495:530:000000000-LYBTV:1:1110:12090:8816 1:N:0:GTGACGTT+ATCTGGGA
GTCAGCATGTGAGCTTTGGTCCAGCCTGAGTCCCTGGTTTATCAACGGCAAAATATAGATCGGAAGAGCACACGTCTGAACTCCAGTCACGTGACGTTATCTCGTATGCCGTCTTCTGCTTGAAAAAAAAAAAAAAGCGGGTGATGGGAATGAACTACCACAGAAATGACCACCTCTGGATGTCTGCTCTAGCTGAAGCCGTCCGACACCTGTACGCTGAATATAATTGCGCTAAGCAACCGTCACGCATC
+
CBCCDFFFFFFFGGGGGGGGGGHHHGHHHHHHHHHHHHHHHHHHHHGGGGGHHHHHHHHHHHGAFGFHHHHHHGHHHGHHHHHHHGHHHHGHHGGGGGHHHHHHFEHHHHGFGHGHHHHHHHGHGHHGGGD//<<>.0.----.000;/0/00;C:C0/:C..0000000:0...;000000;;00;000000000:00.-.-.:;>F@.//00:.....;00:;00000.-;-;0/0/..-.;.:..-.9
@M03495:530:000000000-LYBTV:1:1110:20953:8830 1:N:0:GTGACGTT+ATCTGGGA
GTCAGCATGTGAGCTTTGGAGTGAAATCTCTTGTCTTAAGGAATAAAGGAAAAAGATTCCGTCGGAGGCTCGGTGCTCTACAGGTTCAACCTTTGTACTCTATTATTGCCTCACATTCCATCTCTTGTGAAAATATATTTGATTGGCTTTTCTGCAGGTTGTTTGCCAGGACTTTCCAAGACCTCCACTAGAAAACACAATAAACTTTTTGGAAGCTGGACAACTATCTTCATTTTTCAGAAACAGTGAAC
+
CCCDEFFFFFFFGGGGGGGGGGHHHHHHHHHHHHHHHHHHHHHHHHHHHHHHHHGGHHHIHIHGGGGGGGHGGEGGHHHHHHHHHHHHHHHHHHHGHHHHHHHHGHHHHHGHHHHHHHHHHHHHHHHHHHHHHHHHHHHHHHHHHHHHHHHHHHHHGHHHHGHHHHHHHHHHHHHHHHHHHHHHHHHHHHHFHHHHHHGFGGGHHHHHHHGGGGFHHHHHHHHHFHHFHHFGGGGGGGGGGGGGGGFFGGB
@M03495:530:000000000-LYBTV:1:1110:12635:8833 1:N:0:GTGACGTT+ATCTGGGA
GTCAGCATGTGAGCTTTGGAGTGAAATCTCTTGTCTTAAGGAATAAAGGAAAAAGATTCCGTCGGAGGCTCGGTGCTCTACAGGTTCAACCTTTGTACTCTATTATTGCCTCACATTCCATCTCTTGTGAAAATATATTTGATTGGCTTTTCTGCAGGTTGTTTGCCAGGACTTTCCAAGACCTCCACTAGAAAACACAATAAACTTTTTGGAAGCTGGACAACTATCTTCATTTTTCAGAAACAGTGAAC
+
CCCDDFFFFFFFGGGGGGGGGGHHHHHHHHHHHHHHHHHHHHHHHHHHHGHHHHGGHIHHHIHGGGGGGHHGGGGGHHHHHHHHHHHHHHHHHHHHHHHHHHHHGHHHHHHHGHHHHHHGHHHHHHHHHHHHHHGHHHHHHHHHHHHHHHHHHHHGGHHHHGHHHHHHHGHHHHHHHHHHHHHFHHHHHHHHHHHHHGHGHGGHHHHHHHGGBGGHHHHHGHHHHHHHHHGGGGGGGGGFFFGFGGGGGF0
@M03495:530:000000000-LYBTV:1:1110:5528:8835 1:N:0:GTGACGTT+ATCTGGGA
GTCAGCATGTGAGCTTTGGTCCAGCCTGAGTCCTGGTTTATCAACGGCAAAATATAGATCGGAAGAGCACACGTCTGAACTCCAGTCACGTGACGTTATCTCGTATGCCGTCTTCTGCTTGAAAAAAAAAAAACATACTACTCGGATAAGATACGGAGAAGGGGGCATACCAAATAGCAATCAAAGAGGAATCAACGTCCTGGAGAACCACAGCAACAACTCATGAAGTCTCTCGAGCCCCACATACTCAT
+
CCCCCFFFFFFFFGGGGGGGGGHHHGHHFHHHHHHHHHHHHHHHHGGGGGHHHHHHHHHHHGGFFGHHHHHHGGHHGHHHHHHHHHHHHGHHHGGFFGHHHHHGEHHHFFEGHGHHHHHHHHGHHHGGGG<////1111=>11..<..0<000<...<-.:..--9-/0:;00.00009009000;9/.;/;090/.....0//9;.9;....;//....0000000000000:.0..;.....0000;00
@M03495:530:000000000-LYBTV:1:1110:17485:8863 1:N:0:GTGACGTT+ATCTGGGA
GTCAGCATGTGAGCTTTGGAATTAGTAAATTTGTTGACGACAGAAGGAGCAAGATAACGACCACAGGGAGGGTGGTTTATCAACGGCAAAATATAGATCGGAAGAGCACACGTCTGAACTCCAGTCACGTGACGTTATCTCGTATGCCGTCTTCTGCTTGAAAAAAAAAAAAGAGTCTAATCTACCAGCCCATGTGGATCTTGTGCATTATTGGCATGCCCCGTTCATATCTGGCTCACCATCACAATATT
+
BABABFFDDBDFGFFFGGGGGGHHCGHHDFGFFGGHFHG2EEEHHHEGHHHHHHGHGGGGEFGEHHHEFE?E1F/E1FGFEGDGEG?EEHHHHHGEDGGFGGGGE0FHFFHCHHFEFGHHHHGFFGHHGHGGF</<FGDFHFGGHHH1<<@FGHGHHHHHG0D<.---:--99./00;9000;00000..9.//9B/://;////;//;////;//9.//9:-...////9/9//.//:.9;/;9//////
@M03495:530:000000000-LYBTV:1:1110:12242:8884 1:N:0:GTGACGTT+ATCTGGGA
GTCAGCATGTGAGCTTTGGAGTGAAATCTCTTGTCTTAAGGAATAAAGGAAAAAGATTCCGTCGGAGGCTCGGTGCTCTACAGGTTCAACCTTTGTACTCTATTATTGCCTCACATTCCATCTCTTGTGAAAATATATTTGATTGGCTTTTCTGCAGGTTGTTTGCCAGGACTTTCCAAGACCTCCACTAGAAAACACAATAAACTTTTTGGAAGCTGGACAACTATCTTCATTTTTCAGAAACAGTGAAC
+
DCDDDFFFFFFFGGGGGGGGGGHHHHHHHHHHHFHHHHHHHHHHHHHHHHHHHHGGHIHIHHHGGGGGGHHGGGGGHHHHHHHHHHHHHHHHHHHHHHHHHHHHHHHHHHHHHHHHHHHHHHHHHHHHHHHHHHHHHHHHHHHHHHHHHHHHHHHHHHHHHGHHHHHHFFHHHHHHHHHHGHHHHHHHHHHHFHHHHHHGHDGGHHHHHHGGCGGHHHHHHHHHHHHHHHGGGGGGGGGFFGGFGGFGGG0
@M03495:530:000000000-LYBTV:1:1110:20484:8892 1:N:0:GTGACGTT+ATCTGGGA
GTCAGCATGTGAGCTTTGGAATTAGTAAATTCGTTGACGACAGAAGGAGCAAGATAACGACCACAGGGAGGGTGGTTTATCAACGGCAAAATATAGATCGGAAGAGCACACGTCTGAACTCCAGTCACGTGACGTTATCTCGTATGCCGTCTTCTGCTTGAAAAAAAAAAAACAAACGCGTACAGCATACATCATGATGTAGGTACCTCCATAGTGTTATTGTCGAGTACTGTACAGAGTATTTACACATC
+
CCCDDFFFFFFFGGGGGGGGGGHHHHGHHHHHGHHHHHGGGGGHHHHHHHHHHHHGHHGGGGGHHHHGEGGGEFGGGHHHHHHHGGGGGHHHHHHHGHHHGEFGEAFHHHHGHGHGHHHHHHHHHHHHGHHHGGGGHGGHHHGGHHHHGEGHGHGHHGHHCGHHGGGGGA?-<9....-----.10/1100110:1111:110111110./110111:<11111..-0.:11:11:11/11:11<1100<<
@M03495:530:000000000-LYBTV:1:1110:11011:8899 1:N:0:GTGACGTT+ATCTGGGA
GTCAGCATGTGAGCTTTGGACTCCTGACTGGTTTATCAACGGAAAATATAGATCGGAAGAGCACACGTCTGAACTCCAGTCACGTGACGTTATCTCGTATGCCGTCTTCTGCTTGAAAAAAAAAAAAAATGGGAAACTTGAGTGCCGGAGAGGAAATTGGAATTACTAGTGTAGAGGTGAAATACGAAGAAATTTTTAGGAAGGCTGGTGGAGAAGACTGCCCACTGGACATAAACTGGCGATGAAGACCG
+
CCCCCFFFFFFFGGGGGGFGGFHHHHHFHHHHHHHHHHHGGEEFEHFGHHHHHHHGGGGHHHHHHHGHHHGGHHFHHHHHGHHGGHHGGFFFE4FGHGFHHHHGEEHFFHFFHFHFHHHFEG@//>>/<<1100>.01111<>110<<---.../:000/0;0000;000;0;0009/:;:F000=.;;://90;00;:009;9./..//..:/.:/9///9./..///.;/////://.--99B////99
@M03495:530:000000000-LYBTV:1:1110:26477:8957 1:N:0:GTGACGTT+ATCTGGGA
GTCAGCATGTGAGCTTTGGAATTAGTAAATTCGTTGACGACAGAAGGAGCAAGATAACGACCACAGGGAGGGTGGTTTATCAACGGCAAAATATAGATCGGAAGAGCACACGTCTGAACTCCAGTCACGTGACGTTATCTCGTATGCCGTCTTCTGCTTGAAAAAAAAAAAAATCATCTCCATTCTGCTGCAATCTTCAGTGTCTCACTGAAGAACCAAAACTACTGCACAGCCACTGCCCAGTCACCGAG
+
CCDCCFFFFFFFGGGGGGGGGGHHHHHHHHHHGHGHHHGGGGGHHHFHHHHHHHHHHHGGGGGHHHHGEGGGFGGGGHHHHHHHGGGGGHHHHHHGHHHHGGGGBEHHHHHGGHHGHHHHHHHHGFHHGHHHGGFFHHHHHHGGHHF1ACEHGGHHGHHFGGHHHGGGG?9--.00000000;:00;0;00/0000:00:00000000000000//......000::0000/.../000/;0:00000.--
@M03495:530:000000000-LYBTV:1:1110:27157:8972 1:N:0:GTGACGTT+ATCTGGGA
GTCAGCATGTGAGCTTTGGAGTGAAATCTCTTGTCTTAAGGAATAAAGGAAAAAGATTCCGTCGGAGGCTCGGTGCTCTACAGGTTCAACCTTTGTACTCTATTATTGCCTCACATTCCATCTCTTGTGAAAATATATTTGATTGGCTTTTCTGCAGGTTGTTTGCCAGGACTTTCCAAGACCTCCACTAGAAAACACAATAAACTTTTTGGAAGCTGGACAACTATCTTCATTTTTCAGAAACAGTGAAC
+
CCCCCFFFFFFFGGGGGGGGGGHHHHHHHHHHGHHHHHHHHHHHHHHHHHHHHHGGHHHHGBGAAEAAEHHGGGGGHGHHHHHHHHHHGHHHHHHHHHHFFHHHGHHHHHHHHHHHHHHGHHHHHHHHGHHHHHHHHHHHHHHHGFHGHHHHHHHHHGGHHGHHFGHHHFHHHHHHHHHHHHHHHHHHHHHDGHHGGGGGG=<GHHHHGHGG/:CGHHHHHHHHHHHHHHGGGGGGGGGGFGBFGGFFFGF
@M03495:530:000000000-LYBTV:1:1110:16415:9014 1:N:0:GTGACGTT+ATCTGGGA
GTCAGCATGTGAGCTTTGGAGTGAAATCTCTTGTCTTAAGGAATAAAGGAAAAAGATTCCGTCGGAGGCTCGGTGCTCTACAGGTTCAACCTTTGTACTCTATTATTGCCTCACATTCCATCTCTTGTGAAAATATATTTGATTGGCTTTTCTGCAGGTTGTTTGCCAGGACTTTCCAAGACCTCCACTAGAAAACACAATAAACTTTTTGGAAGCTGGACAACTATCTTCATTTTTCAGAAACAGTGAAC
+
BBAB@FDFFFFFGGGGGGFGGFBDFDGHHHHHHHHHHHHFHHHHHEGHGHGHHHGGHHFHGGGEEFFGGEHGFGDCGHHFHHHHHHFHHFEGHHHHHHGFHBHH4FHHHHHHHHHFHHHHBGHFHGHHHH4FGGHHGHHHG4GGFHHHHHGHHHHHHGHBGDHHHHGFHAHHHHHHHHHHEFHGHHHHHHHB<GHHGGE.==<0DGHHHHGG/CGHGHEHHHHHHHGFHHGGGGFGGGGG0C;C;BFFGFF
@M03495:530:000000000-LYBTV:1:1110:3403:9027 1:N:0:GTGACGCT+ATCTGGGA
GTCAGCATGTGAGCTTTGGAGTGAAATCTCTTGTCTTAAGGAATAAAGGAAAAAGATTCCGTCGGAGGCTCGGTGCTCTACAGGTTCAACCTTTGTACTCTATTATTGCCTCACATTCCATCTCTTGTGAAAATATATTTGATTGGCTTTTCTGCAGGTTGTTTGCCAGGACTTTCCAAGACCTCCACTAGAAAACACAATAAACTTTTTGGAAGCTGGACAACTATCTTCATTTTTCAGAAACAGTGAAC
+
BBBBBFFFFFFFGGGGGGGGGFADDDFGHHHHHFHHHHHHGHFHGHGHFHHHHHGGHHHHBABAAEEFFHGGFEEGEGFHHHHHHHFHHHHHGHH@GHHGFHGHGHHHFGDHCGHHHHGDGHHBHHGEGDGHFFGHHHFHHBFHFAGFGHFHHHHDGHHHHGHHFGHHHHHHHHH1GHGGHGGHGHHHHHGGGHHHHCEEGD<GHGHHHHGGCCCAFHHHHHHEFHHFHHGGGGGGGGGEFGFGBF0;090
@M03495:530:000000000-LYBTV:1:1110:24620:9058 1:N:0:GTGACGTT+ATCTGGGA
GTCAGCATGTGAGCTTTGGAGTGAAATCTCTTGTCTTAAGGAATAAAGGAAAAAGATTCCGTCGGAGGCTCGGTGCTCTACAGGTTCAACCTTTGTACTCTATTATTGCCTCACATTCCATCTCTTGTGAAAATATATTTGATTGGCTTTTCTGCAGGTTGTTTGCCAGGACTTTCCAAGACCTCCACTAGAAAACACAATAAACTTTTTGGAAGCTGGACAACTATCTTCATTTTTCAGAAACAGTGAAC
+
BBBBBFFFFFFFGGGGGGGGGGHHHHHHHHHHHHHHHHGHHFHHFHHGHHHGGHGFHHHHGHHGGGGGGHGGGFGGHHHHHHHHHHHHHHHHHGHHHHHHHBFHHHHEGHHHHHHHHGHGHHHHHHHHHHGGHHHHHHHHHHHHFGHHHHHGFHHHHGGHHGHHHHDGHEHHHHHHGGGGHHHHHHHGHHEFBGHHGGAEGDGHHHFHHHG?:;GHHHHEHGHGHFHGHHGGGGGGGFGFBF/;FF=CF;0
@M03495:530:000000000-LYBTV:1:1110:11026:9064 1:N:0:GTGACGTT+ATCTGGGA
GTCAGCATGTGAGCTTTGGAGTGAAATCTCTTGTCTTAAGGAATAAAGGAAAAAGATTCCGTCGGAGGCTCGGTGCTCTACAGGTTCAACCTTTGTACTCTATTATTGCCTCACATTCCATCTCTTGTGAAAATATATTTGATTGGCTTTTCTGCAGGTTGTTTGCCAGGACTTTCCAAGACCTCCACTAGAAAACACAATAAACTTTTTGGAAGCTGGACAACTATCTTCATTTTTCAGAAACAGTGAAC
+
CCCCCFFFFFFFGGGGGGGGGGHHHHHHHHHHHHHHHHHHHHHHHHHHHHHHHHGGHIHHHHHGGGGGGHHGGGGGHHHHHHHHHHHHHHHHHHHHHHHHHHHHHHHHHHHHHHHHHHHHHHHHHHHHHHHHHHHHHHHHHHHHHHHHHHHHHHHHHHHHHGHHHHHHGGHHHHHHHHHHHHHHHHHHHHHGFHFHHFEFG=DDGFHHHHG?CCGEHHHHHF:GHHHHHHGGGGGGHFGEBFGFGGFGGG:
@M03495:530:000000000-LYBTV:1:1110:18803:9081 1:N:0:GTGACGTT+ATCTGGGA
GTCAGCATGTGAGCTTTGGAGTGAAATCTCTTGTCTTAAGGAATAAAGGAAAAAGATTCCGTCGGAGGCTCGGTGCTCTACAGGTTCAACCTTTGTACTCTATTATTGCCTCACATTCCATCTCTTGTGAAAATATATTTGATTGGCTTTTCTGCAGGTTGTTTGCCAGGACTTTCCAAGACCTCCACTAGAAAACACAATAAACTTTTTGGAAGCTGGACAACTATCTTCATTTTTCAGAAACAGTGAAC
+
CCCCCFFFFFFFGGGGGGGGGGBDFGHHHHHHHHHHHHHHHHHHHHHHHHHHHHGGHIIHHHHGGGGGGHHGGGGGHHHHHHHGHHHHHHHHHHHHHHHHHHHHFHHHHHHHHHHHHHHHHHHHHHHHHFHDHHHHHHHHGHHHHHHHHHHHHHHHHHHHHGHHHHHHHEHHHHHHHHHHEHHHHHHHHHGFGHHHHFHEG<GGHHHGHHGCCHFHHHEHHHHGHGHHHHGGGGGGGFBGFFFFGFFGGG0
@M03495:530:000000000-LYBTV:1:1110:11578:9082 1:N:0:GTGACGTT+ATCTGGGA
GTCAGCATGTGAGCTTTGGAGTGAAATCTCTTGTCTTAAGGAATAAAGGAAAAAGATTCCGTCGGAGGCTCGGTGCTCTACAGGTTCAACCTTTGTACTCTATTATTGCCTCACATTCCATCTCTTGTGAAAATATATTTGATTGGCTTTTCTGCAGGTTGTTTGCCAGGACTTTCCAAGACCTCCACTAGAAAACACAATAAACTTTTTGGAAGCTGGACAACTATCTTCATTTTTCAGAAACAGTGAAC
+
CBBCBFFFFFFFGGGGGGGGGGGHHHHHHHHHHHHHHHGHHGHHHHHHGHHHHHGFHHIHHFHGGGGGGHHGFGGGHHHHHHHHHHHHHHHHHHHGHHHHHFHHFHHHHHHHHHHHHHHHHHHHHGHHHHHHHGHHHHHHHHHHHGGHGHHHGHHHGHHGHGHHHHHHFHHGHHHHHHHHHHHHHHHHHEHFFFHHHGE<GDGFHHHHGHGG:CCHHHFHHHHHHHHHHHBFGGGGFFGBFFBBBFGFFF0
@M03495:530:000000000-LYBTV:1:1110:25857:9086 1:N:0:GTGACGTT+ATCTGGGA
GTCAGCATGTGAGCTTTGGTCCAGCCTGAGTCCTGGTTTATCAACGGCAAAATATAGATCGGAAGAGCACACGTCTGAACTCCAGTCACGTGACGTTATCTCGTATGCCGTCTTCTGCTTGAAAAAAAAAAAACAAAAGATCACTAGGACCATGTACAACTAGTAATGTCCGTACGCACTATACTAAATTCGCTACTACTTAAAAGTGTTCTTGACAGAGCACGTCTCATCATGATACACATTATGTATGC
+
CCCCCFFFFFFFGGGGGGGGGGHHHGHHHHHHHHHHGHHHHHHHHGGGGGHHHHHHHHHHHGGGGHHHHHHHGHHHGHHHHHHGGHHHHGHGHGGFGHGHHHHGGGHHHGGGHGHHHHHHHHHHHHGGCC<>///.000.11>0111<1<.<00000=00000<0=00<00....-..--<00:0000000....90<000000<0:0000000000<///0.-..//00<0<0000000000000:0000
@M03495:530:000000000-LYBTV:1:1110:5522:9091 1:N:0:GTGACGTT+ATCTGGGA
GTCAGCATGTGAGCTTTGGTTTATCAACGGCAAAATATAGATCGGAAGAGCACACGTCTGAACTCCAGTCACGTGACGTTATCTCGTATGCCGTCTTCTGCTTGAAAAAAAAAAAAAATAATACTTATTGAAAATTTAGTCAATGATGTGGACACAACTCAACTCCAGTTTCATAGCAATATTTCAACACTAGTAGACCGACAACAGGTACATGAGATCAGCAGAACTAACGGCAGAACTCCAGTACTTAT
+
CCCCCFFFFFFFGGGGGGGGGGHHHHHHGGGGGHHHHHHHGHHHGGGGHHHHHHHGHHHGHHHHHHHHHHHHGGHHGGGGHHGHGHFGGFHHGGGHGHHHHHHH03EGHGF<BD//>/0<11111?1111111111=1=111F<1100=000/<./../0<</<G0/:000;0000/::C000<0;990.0;0000;09----;C.:9///////://////9.////://.-:--;//9/:9/9///9;/
@M03495:530:000000000-LYBTV:1:1110:27707:9100 1:N:0:GTGACGTT+ATCTGGGA
GTCAGCATGTGAGCTTTGGAGGGCAAGAAGTGGTTGTGACATTGCTGGTTTATCAACGGCAAAATATAGATCGGAAGAGCACACGTCTGAACTCCAGTCACGTGACGTTATCTCGTATGCCGTCTTCTGCTTGAAAAAAAAAGATTTTCTTTTTATTGTGCTTTGTTACTTGTTTCCGCTTCTCATCACAGTACAGAATCTAGTTCTGGCCCGATATGTTGCGCACTACTGGATAGCTTTTTGTTCAACTT
+
BBBBBFFFFDFFGFGGGGGGGGGGGGGHGH5GHHGGGGHGHHHHHHGHHHHGHFEFGEGGGGHHHHHHHHGHHG?FGFHHHHHHGHFHGGGHHHGHGHFGHEBFFEEFGFHBGFGGFHHHHGECHG3FFGFHG02?GG///<<.1111<1>F11.111=11=0=0<<<=D000=<0=....;000;00000::;000/;000;0900;00..-;9--;;000;---9//9://;////////-9;///;9/
@M03495:530:000000000-LYBTV:1:1110:7373:9120 1:N:0:GTGACGTT+ATCTGGGA
GTCAGCATGTGAGCTTTGGAATTAGTAAATTCGTACGACAGAAGGAGCAAGATAACGACCACAGGGAGGGTGGTTTATCAACGGCAAAATATAGATCGGAAGAGCACACGTCTGAACTCCAGTCACGTGACGTTATCTCGTATGCCGTCTTCTGCTTGAAAAAAAAAAAAAAAGAACTAATAATCAATACAAATACACATAAGTAATAAGTTCACATGAGCAGAATGCATAGAACTAGATTAAGAGGAGAA
+
DEEEEFFFFFFFGGGGGGGGGGHHHHHHHHHHGHHHGGGGGHHHHHHHHHHHHHHHGGGGGHHHHGGGGGGGGGGHHHHHHHGGGGGHHHHHHHHHHHGGGGHGHHHHHGHHHGHHHHHHHHHHHHGHHHGGGGHHFHHHGGHHHHGEGHGHHHHHHHHHHHHGGGGCC----.../1:01111<<01<00001100000011111111111111:100000///11<1110110100:1111110.<BE.
@M03495:530:000000000-LYBTV:1:1110:18793:9157 1:N:0:GTGACGTT+ATCTGGGA
GTCAGCATGTGAGCTTTGGAGTGAAATCTCTTGTCTTAAGGAATAAAGGAAAAAGATTCCGTCGGAGGCTCGGTGCTCTACAGGTTCAACCTTTGTACTCTATTATTGCCTCACATTCCATCTCTTGTGAAAATATATTTGATTGGCTTTTCTGCAGGTTGTTTGCCAGGACTTTCCAAGACCTCCACTAGAAAACACAATAAACTTTTTGGAAGCTGGACAACTATCTTCATTTTTCAGAAACAGTGAAC
+
BBCCCFFFFFFFGGGGGGGGGFBDFGHHHHHHHHHHHHHHHHHFHHHHHHHHHHGGHHHHHGHGGGGGGHGGGGGGHHHHHHHHHHHHHHHHHHHHHHHHHHHHGHHFHHHHHHHHHHHHHHHHHHHHHHHGHHHHHHHHHHHHFFHHHHHHHHHHHHHHHGHHHHHHHEHHHHHGHHHHHHHHHHHHHFHFBGHHGGHEGDDGHHHHHHGGCGGHHHHFHHHHHGHHEHGGGGGGGFGGFGFFFGFFFGF
@M03495:530:000000000-LYBTV:1:1110:4867:9174 1:N:0:GTGACGTT+ATCTGGGA
GTCAGCATGTGAGCTTTGGAGTGAAATCTCTTGTCTTAAGGAATAAAGGAAAAAGATTCCGTCGGAGGCTCGGTGCTCTACAGGTTCAACCTTTGTACTCTATTATTGCCTCACATTCCATCTCTTGTGAAAATATATTTGATTGGCTTTTCTGCAGGTTGTTTGCCAGGACTTTCCAAGACCTCCACTAGAAAACACAATAAACTTTTTGGAAGCTGGACAACTATCTTCATTTTTCAGAAACAGTGAAC
+
BBCCDFFFFFFFGGGGGGGGGGHHHHHGHHHHHHHHHHHGHHHHHHHHHHHHHHGGHHHHHHHGGGGGGGHGGGGGHHHHHHHHGHHHHHHHHHHHHHHHHHHHHHHHHHHHHHHHHHHHHHHHHHHHHHHHHHHHHHHHHHHHFFGHHHHHHHHHHHHHHFHHHHHHFHGHHHHHHHHGFHHHHHHHGFHFFHHHHF.<DGGHHHHHHHGGBGGHGHHGHHHHHGHHHFGGGHGGGFGGEFGGGGGFGF:
@M03495:530:000000000-LYBTV:1:1110:4920:9187 1:N:0:GTGACGTT+ATCTGGGA
GTCAGCATGTGAGCTTTGGAGTGAAATCTCTTGTCTTAAGGAATAAAGGAAAAAGATTCCGTCGGAGGCTCGGTGCTCTACAGGTTCAACCTTTGTACTCTATTATTGCCTCACATTCCATCTCTTGTGAAAATATATTTGATTGGCTTTTCTGCAGGTTGTTTGCCAGGACTTTCCAAGACCTCCACTAGAAAACACAATAAACTTTTTGGAAGCTGGACAACTATCTTCATTTTTCAGAAACAGTGAAC
+
BBBBBFFFFFFFGGGGGGGGGGHHHHHGHHHHHHHHHGHHHHHHHHFHHHHHHHGGHHHHHHHGGGGGGHHGFFGGHHHHHHHHHHHHHHHHHHHHHHHHHHHHHHHHHHHHHHHHHHHHHHHHHHHHHHHFGHHHHHHHHEHHHAGHHHHHHHHHHHHHHGHHHHHHHHHHHHHHHGFGHHHHHHHHHHH1FGHFGGGEGDGHHHHHHHGGBGGHHHHGHHHHHHHHHHGGGGGGGGGFFFFFGGCFFF0
@M03495:530:000000000-LYBTV:1:1110:20316:9197 1:N:0:GTGACGTT+ATCTGGGA
GTCAGCATGTGAGCTTTGGAGTGAAATCTCTTGTCTTAAGGAATAAAGGAAAAAGATTCCGTCGGAGGCTCGGTGCTCTACAGGTTCAACCTTTGTACTCTATTATTGCCTCACATTCCATCTCTTGTGAAAATATATTTGATTGGCTTTTCTGCAGGTTGTTTGCCAGGACTTTCCAAGACCTCCACTAGAAAACACAATAAACTTTTTGGAAGCTGGACAACTATCTTCATTTTTCAGAAACAGTGAAC
+
CCCCCFFFFFFFGGGGGGGGGGHHHHHHHHHHHHHHHHHHHHHHHHHHGHHHHHGGHIHIHIHFGGGGGHHGGEGGHHHHHHHHHHHHHHGHHHGHHHHHHHHHHHFHHHHHHHHGHHHHHHHHHHHHHHHHHHHHHHHHHEHHFFGHHHHHGHFHHHHHHGHHHHHHHHHGHHHHHHFHHHHHHHHHHGHHHHHHHHHGHGHBHHHHHHGCCC/CHHBGHHHHHHHHHHGFFGGGGFGBCFGGCBCFFG0
@M03495:530:000000000-LYBTV:1:1110:26221:9198 1:N:0:GTGACGTT+ATCTGGGA
GTCAGCATGTGAGCTTTGGTCCAGCCTGAGTCCTGGTTTATCAACGGCAAAATATAGATCGGAAGAGCACACGTCTGAACTCCAGTCACGTGACGTTATCTCGTATGCCGTCTTCTGCTTGAAAAAAAAAATAACAAACAAACGGTAATGTATCATCTTTACCTTTATTTTATCCACTTAGAGACCGTCTGCTCGACAATCGTCATTGTTGTTTCTTCTCGTATACTAAGTCACCTGACACACTTCTATTG
+
CCCCCFFFFFFFGGGGGGGGGGHHHGHHHHHHHHHHHHHHHHHHHGGGGGHHHHHHHHHHHGGGGHHHHHHHGHHHGHGHHHHHHHHHHGHHHGGFGHHDGHGGGHHHHGEEHGHHHHHHHHHHGHGGGGB0?11110?0/0/...<.111111111111000<000=00<0000000=00000;.-.::.000.--.-00.9...00;0.:9/0;0009.9./000000;90000///0:/9:0000090
@M03495:530:000000000-LYBTV:1:1110:16477:9210 1:N:0:GTGACGTT+ATCTGGGA
GTCAGCATGTGAGCTTTGGAGTGAAATCTCTTGTCTTAAGGAATAAAGGAAAAAGATTCCGTCGGAGGCTCGGTGCTCTACAGGTTCAACCTTTGTACTCTATTATTGCCTCACATTCCATCTCTTGTGAAAATATATTTGATTGGCTTTTCTGCAGGTTGTTTGCCAGGACTTTCCAAGACCTCCACTAGAAAACACAATAAACTTTTTGGAAGCTGGACAACTATCTTCATTTTTCAGAAACAGTGAAC
+
CCCCCFFFFFFFGGGGGGGGGGBDFGHHHHHHHHHHHGHHHHHHHHHHHHHHHHGGHIIIHHHGGGGGGHHGGGGGHHHHHHGHHHHHHHHHHHHHHHHHHGHHHHHHHHHHHHHHHHHHHHHHHHHHHHHGHHGHHHHHHEHHGHHHHHHHHHHHGHHHHGHHHHHHHHHHHHHHHHGHHHHHHHHHHHHFHHHHHHHEG=<GHHHHHHGGBHHGHHHHHGHHHHHHHHGGGGGGGFGGGGFFGGFGGGB
@M03495:530:000000000-LYBTV:1:1110:8455:9218 1:N:0:GTGACGTT+ATCTGGGA
GTCAGCATGTGAGCTTTGGAATTAGTAAATTCGTTGACGACAGAAGGAGCAAGATAACGACCACAGGGAGGGTGGTTTATCAACGGCAAAATATAGATCGGAAGAGCACACGTCTGAACTCCAGTCACGTGACGTTATCTCGTATGCCGTCTTCTGCTTGAAAAAAAAAAAAAATAAATACATACTGTCACATTATAAATGTACTATGACTTATATGAACAATCAGTCATGATCATCACGCATGTTATCAG
+
DDDDDFFFFFFFGGGGGGGGGGHHHHHHHHHHGHHHHHGGGGGHHHHHHHHHHHHHHHGGGGGHHHHGFFGGEGGGGHHHHHHHGGGGGHGHHHHHHHHHGEGGGGHHHHHGHHHGHHHHHHHHHHHHGHHHGGGGHHHHHHGGHHHHGGGHGHHHHHHGHHHHHGGGFB;9-@9000900000000000000;00000090:00000000000:0;0000/0000;000000;000909.-..000900:
@M03495:530:000000000-LYBTV:1:1110:17737:9229 1:N:0:GTGACGTT+ATCTGGGA
GTCAGCATGTGAGCTTTGGAATTAGTAAATTCGTTGACGACAGAAGGAGCAAGATAACGACCACAGGGAGGGTGGTTTATCAACGGCAAAATATAGATCGGAAGAGCACAAGTCTGAACTCCAGTCACGTGACGTTATCTCGTATGCCGTCTTCTGCTTGAAAAAAAAAAAAAAAAAGATAAAACAACTACCGATAAGTCTAAAAAAGAACTGAACATACGAGATCAGTAATACTGTAAATCACGTAAAAA
+
DDDDDFFFFFFFGGGGGGGGGGHHHHHHFHHHGHHHHHGGGGGHHHHHHHHHHHHHHHGGGGGHHHHGGGGGEGGGGHHHHHHHGGGGGHHHHHHHHHHHGGGGFGHHHHHHHHHHHHHHGHHHHHHHGHHHGGGGHHHHHHGGHHHHGGGHGHHHHHHHHHHHHGGCFF9?<-<-<99:00000.<<000/-.--.0000000:0-.../00:B0<000...<.0<000000:00::000000.:/..0:
@M03495:530:000000000-LYBTV:1:1110:4498:9238 1:N:0:GTGACGTT+ATCTGGGA
GTCAGCATGTGAGCTTTGGATGGTTCTGGTTTATCAACGGCAAAATATAGATCGGAAGAGCACACGTCTGAACTCCAGTCACGTGACGTTATCTCGTATGCCGTCTTCTGCTTGAAAAAAAAAAAAAACAGAATAGAAAAATCATTTGCTGGGTAGTGTTAGATGTAGTATGTATCGTATACTAACATGGACATTTGCAAGCACTTAGCCGCGAAAGCGTGCTGTGAGATGTGTGATAACATCTTATACTG
+
CCDDDFFFFFFFGGGGGGGGGGGHHHHHHHHHHHHHHHGGGGGHHHHHHHHHHHGGGGHHHHHHHGHHHGHHHHHHHHHHHHGHHHGGGGHHHHHHGGHHHHEGEHGHHHHHHHFFGHHGGGGC/<<-..0>111>11=0>.00=0000000.<0.</<000000<0000<00000./.<00<000000:0000000<:00./:000000.-----.:B.B..00/0000000:<0<0000<<0000000<
@M03495:530:000000000-LYBTV:1:1110:23053:9244 1:N:0:GTGACGTT+ATCTGGGA
GTCAGCATGTGAGCTTTGGAGTGAAATCTCTTGTCTTAAGGAATAAAGGAAAAAGATTCCGTCGGAGGCTCGGTGCTCTACAGGTTCAACCTTTGTACTCTATTATTGCCTCACATTCCATCTCTTGTGAAAATATATTTGATTGGCTTTTCTGCAGGTTGTTTGCCAGGACTTTCCAAGACCTCCACTAGAAAACACAATAAACTTTTTGGAAGCTGGACAACTATCTTCATTTTTCAGAAACAGTGAAC
+
BABCCFFFFFFFGGGGGGGGGGHHHHHHHHHHHHHHHHHHHHHHHHHHHHHHHHGGHHHHBBBEEGGGGHHGGGGGHHHHHHHHHHHHHHHHHHHHHHHHGHHHHHHHHHHHHHHHHHHHHHHHHHHHGGFGHHHHHHHHGHHHGGHHGHHHHHHHHHHHHAGHHHHHHHHHHHHHGHFFFGHHHHGHHHHBGF0CGCGGGDDGHHHHHHGGB:CACHFHHEAGHHHHFHGGGGGFFGGGFGGFGGFGGF0
@M03495:530:000000000-LYBTV:1:1110:24891:9249 1:N:0:GTGACGTT+ATCTGGGA
GTCAGCATGTGAGCTTTGGAAAGTAAATTCGTTGACGACAGAAGGAGCAAGATAACGACCACAGGGAGGGTGGTTTATCAACGGCAAAATATAGATCGGAAGAGCACACGTCTGAACTCCAGTCACGTGACGTTATCTCGTATGCCGTCTTCTGCTTGAAAAAAAAAAAACATAATATATAGCCTCGTCTAGCACACGCCTCTCATTGCACGATACTTAAATCCACCAGTATAACTGCATCCGCCGCATCA
+
CBCBCFFFFFFFGGGGGGGGGGHHHHHHHHGHHHHHGFGGGHHHHHHHHHHHHHHHGGGGGHHHHGGGGGFFGEFHHHHHHHGGGGGHHHHHHHHHHHG>FGHGHHHHHGHHHGHHHHHHHHHHHHGGHHGGGGHHHHHHFGHHGHFCCHGHHHHHHFGHFGHFAECE;-.:000000;000000/...:.0000;:--...:/0000:00....;:0000;0000...000000000000/...9--.-0
@M03495:530:000000000-LYBTV:1:1110:20937:9256 1:N:0:GTGACGTT+ATCTGGGA
GTCAGCATGTGAGCTTTGGAGTGAAATCTCTTGTCTTAAGGAATAAAGGAAAAAGATTCCGTCGGAGGCTCGGTGCTCTACAGGTTCAACCTTTGTACTCTATTATTGCCTCACATTCCATCTCTTGTGAAAATATATTTGATTGGCTTTTCTGCAGGTTGTTTGCCAGGACTTTCCAAGACCTCCACTAGAAAACACAATAAACTTTTTGGAAGCTGGACAACTATCTTCATTTTTCAGAAACAGTGAAC
+
CDCCCFFFFFFFGGGGGGGGGGHHHHHHHHHHHHHHHHHHHHHHHHHHHHHHHHGGHHHIHIHGGGGGGHHGGGGGHHHHHHHHHHHHHHHHHHGHHHHHHHHHHHHHHHHHHHHHHHHHHHHHHHHHHHHHHHHHHHHHHHHHGHHHHGHHHHHHHHHHHGHHHHHHGHHGHHHGHHGGHHHHHGHGFBGGGHHHHCGGG<DDHHHHHHGGGCCGHHHHHHGHHHHHHHGGGGGGGFGGEFFFGGFGFF0
@M03495:530:000000000-LYBTV:1:1110:18040:9261 1:N:0:GTGACGTT+ATCTGGGA
GTCAGCATGTGAGCTTTGGAATAGTAAATTCGTTGACGACAGAAGGAGCAAGATAACGACCACAGGGAGGGTGGTTTATCAACGGCAAAATATAGATCGGAAGAGCACACGTCTGAACTCCAGTCACGTGACGTTATCTCGTATGCCGTCTTCTGCTTGAAAAAAAAAAAACAAAAAGAAGCGTAATAATTGCAAGAACTTATCTTTTATTGACAATAATCTGTATAGTTTCAGTTCATAGACGTCAGAGG
+
CCCCCFFFFFFFGGGGGGGGGGHHHHHHHHHGHHHHHGGGGGHHHHHHHHHHHHHHHGGGGGHHHHGGGGGBFFGGHHHHHHHGGGGGHHHHHHHHHHHFGGGHHHHHHHGGHHGHHHHHHHHHHHHGHHHGGGGHHFHHGGGHHHHGGGHGHHHGHHHHHHGHGGFGG-:........./0-....009000;009//00000000900000000:;00000000009;000000;09:000;....00.
@M03495:530:000000000-LYBTV:1:1110:11386:9263 1:N:0:GTGACGTT+ATCTGGGA
GTCAGCATGTGAGCTTTGGAATTAGTAAATTCGTTGACGACAGAAGGAGATAACGACCACAGGGAGGGTGGTTTATCAACGGCAAAATATAGATCGGAAGAGCACACGTCTGAACTCCAGTCACGTGACGTTATCTCGTATGCCGTCTTCTGCTTGAAAAAAAAAAAAAAGATAAAATAGTAAAACATATAATTAAGATGCTACAACGATGAAACACAAGATATATTACAGAACATAGATACTGATTGAAA
+
CCCCDFFFFFFFGGGGGGGGGGHHHHHHHHHHGHHHHHGGGGGGHHHHHHHHHHGFGGGHHHHGGGGGEFGGGHHHHHHHGGGGGHHHHHHHHHHHGGGGHHHHHHHGHHHGHHHHHHHHHHHHGHHGGGFFHHHHHHGGHHHHGGGHGHHHHHHHHHHHGGGGE@?--<..01<1110<11<<10.01111111111110111000-...1110/..../01<111111010::1<11111111111011
@M03495:530:000000000-LYBTV:1:1110:10131:9287 1:N:0:GTGACGTT+ATCTGGGA
GTCAGCATGTGAGCTTTGGAGACTGGTTTATCAACGGCAAAATATAGATCGGAAGAGCACACGTCTGAACTCCAGTCACGTGACGTTATCTCGTATGCCGTCTTCTGCTTGAAAAAAAAAAAAAAAAAAACAAATGAAATATAACACGTAGAGTAAAGAAGCAACTTACTAAGAATAAATGCATAAATCATATGCTGCGCAAAAGTAATGAAACAAATGCATCTTATATAGTAGTGTAGATAAGCACTAGA
+
CCCDDFFFFFFFGGGGGGGGGGGHHHHGHHHHHHHGGGGGHHHHHHHHHHHGGGGHHHHHHHGHHHGHHHHHHHHHHHHGHHHGGGGHHFHHHGGHHHHGGGHGHHHHHHHFHFHHGGGGG/></-----....0000000000000.</..<000:00:/00/./0000<:000000<0000000000000000000-----/<000000000/..00000000000<000000/0000000000<0000
@M03495:530:000000000-LYBTV:1:1110:8951:9299 1:N:0:GTGACGTT+ATCTGGGA
GTCAGCATGTGAGCTTTGGAGTGAAATCTCTTGTCTTAAGGAATAAAGGAAAAAGATTCCGTCGGAGGCTCGGTGCTCTACAGGTTCAACCTTTGTACTCTATTATTGCCTCACATTCCATCTCTTGTGAAAATATATTTGATTGGCTTTTCTGCAGGTTGTTTGCCAGGACTTTCCAAGACCTCCACTAGAAAACACAATAAACTTTTTGGAAGCTGGACAACTATCTTCATTTTTCAGAAACATTGAAC
+
BABBBFFFFFFFGGGGGGGGGGHGHHHHFGHFHHHHGHHHHHGHGHHHGHHHHEFFHHHHHGGGGGGCFFHGGFGGHGHEHHHFGHHHEHFHHHEGHHHFHHHHFHHHHGHHHGGHHHHHHHFHHHHHHHFFGEGHGHHHGEHHHGHHHHHHHGHHHHHHGGHHHHHHGFGHHHHHHHFH0FCHHGGHHHGGHFGH.<GCD=<0DDGHHHGCC0C.FGGHHHGHHHHHHHGBFGFGFFGFFBFGGGGFFF0
@M03495:530:000000000-LYBTV:1:1110:7054:9306 1:N:0:GTGACGTT+ATCTGGGA
GTCAGCATGTGAGCTTTGGAGGGCAAGAAGTGGTTGTGACTGGTTTATCAACGGCAAAATATAGATCGGAAGAGCACACGTCTGAACTCCAGTCACGTGACGTTATCTCGTATGCCGTCTTCTGCTTGAAAAAAAAAAACACTTAATTAACGATAAAGCAATGATAACGTGTTGATACATCAAAAATGCAAAATACAGAGCATTTACTATAGGGATCAGAAATCACATGAGCTCTCAACTCCCTGTGAAAA
+
CCCCCFFFFFFFGGGGGGGGGGGGGGGHHHGHHHGGGGHHHHGHHHHHHHHHGGGGGHHHHHHGHHHHGGGGHHHHHHHGHHHGHHHHHHHHHHHHGHHHGGGGGHGHHHGGHHHHGGGHGHHHHHHHHHHFFCBDGA<..0111111100....<000</<0;000:././..000<:000000;900;09/00:0;0///00009090000.//.:09/9/9//9///;/://;//////.////////
@M03495:530:000000000-LYBTV:1:1110:12721:9311 1:N:0:GTGACGTT+ATCTGGGA
GTCAGCATGTGAGCTTTGGAGTGAAATCTCTTGTCTTAAGGAATAAAGGAAAAAGATTCCGTCGGAGGCTCGGTGCTCTACAGGTTCAACCTTTGTACTCTATTATTGCCTCACATTCCATCTCTTGTGAAAATATATTTGATTGGCTTTTCTGCAGGTTGTTTGCCAGGACTTTCCAAGACCTCCACTAGAAAACACAATAAACTTTTTGGAAGCTGGACAACTATCTTCATTTTTCAGAAACAGTGAAC
+
AABCBFFFFFFFGGGGGGGGGFAHHHHHHHHHHHHHGHHHGHHGHHHHHHHGGAEFGGGHHHHEGEGEEFHGGEGGFHHHHHHHGGHHHHHHHHHFFFFHHHHHGHHHHHHHHGHHHHHGHHHHHHHHHHHHHHHGHHHHHHHHEGFFGHHHHHFHGFHHHGHHFG2GFE/GGHHHHHGHGHHFHHHHHHGGFFGHHHAC<=<DDGHHHHGG:CFHHHHFFHHGHHHHHHFFGFB0FFGFGFCFFB;FGB9
@M03495:530:000000000-LYBTV:1:1110:24965:9327 1:N:0:GTGACGTT+ATCTGGGA
GTCAGCATGTGAGCTTTGGTCCAGCCTGAGTCCTGGTTTATCAACGGCAAAATATAGATCGGAAGAGCACACGTCTGAACTCCAGTCACGTGACGTTATCTCGTATGCCGTCTTCTGCTTGAAAAAAAAAATTAAATCTGGGATGGTCGCAGCACTCCTGCCTCTACATCCCGCTGTGTTTTGCGACGCTATGTCTGTCATTTAGATGCCAGATCTGTAAAGACTGCACGACTTCACTCTCATCACCACTT
+
BBBBBFFFFDFFFGGGGGGGGGGHGGHHGHHHHHHHHHHHHHHHHGCGGGHHHHHHHHHGGGGGGHHHGHHHGFHHGHHHHHHHHHHHHGHCGFDFFH1@4FGGGHFHHGEEHGGGFHHHGHGFEGGCGC/011??11<11001//1>---.-<.0</0//.<0/00000;..---:/0;//.0-9--99..09000;0000000;//////.;/://///;/.//9//..9../9////////9:././/
@M03495:530:000000000-LYBTV:1:1110:26773:9327 1:N:0:GTGATGTT+ATCTGGGA
GTCAGCATGTGAGCTTTGGAGTGAAATCTCTTGTCTTAAGGAATAAAGGAAAAAGATTCCGTCGGAGGCTCGGTGCTCTACAGGTTCAACCTTTGTACTCTATTATTGCCTCACATTCCATCTCTTGTGAAAATATATTTGATTGGCTTTTCTGCAGGTTGTTTGCCAGGACTTTCCAAGACCTCCACTAGAAAACACAATAAACTTTTTGGAAGCTGGACAACTATCTTCATTTTTCAGAAACAGTGAAC
+
BBB@AFDFFDFFGGGGGGGGGFHGGHHHHHHHHHHHHHHHHGHHHHHHFHHHHHGGHHGHBBGFGEFFGHHGGFGGHHHHHHHHHHHHHHGHHHHFHGFBGHHHHHHHGHHGHHHHHFGGHHHHHGHHHHHGGGHHHHHHHBDFHHHBFGHHHHHFFGGHHFHHHHHHHHHHHHHHFHFHHHHHH.FHHHGFGFGH<CCED0<DGBGHHHGA/0CCGHHHHFFEFHHHHHFGGGGGEEGGGGFFGGGGGB0
@M03495:530:000000000-LYBTV:1:1110:25616:9330 1:N:0:GTGACGTT+ATCTGGGA
GTCAGCATGTGAGCTTTGGTTTATCAACGGCAAAATATAGATCGGAAGAGCACACGTCTGAACTCCAGTCACGTGACGTTATCTCGTATGCCGTCTTCTGCTTGAAAAAAAAAAAAACAAGACAGAATTAAACGGTTATGGACCATCCTTGAGCGTTCACAATCCCATCAGAACACAGATTACACATCTAACAATTCAACGCAACATTCGTTTCAGCACACATAGTCGTACACGGCGCGAATTATCACTCC
+
CBBBCFFFFFFFGGGGGGGGGGGHHHHHGGGGGHHHHHHHHHHHGGGGHHGHHHHGHHHGHHHHHHHHHHHHGHHHGGFGGEGHHHFGHHHEGGGHFHHGHHHH0?GGHGF>CC</////0<?00<1111111.....1>110<.</.<00000-.../0000/:000;C00;/;/;./900;;00000000:0090090.;-;-.;/////.9////:/../////.:9../.-----9--./;////;/
@M03495:530:000000000-LYBTV:1:1110:11619:9331 1:N:0:GTGACGTT+ATCTGGGA
GTCAGCATGTGAGCTTTGGAATTAGTAAATTCGTTGACGACAGAAGGAGCAAGATAACGACCACAGGGAGGGTGGTTTATCAACGGCAAAATATAGATCGGAAGAGCACACGTCTGAACTCCAGTCACGTGACGTTATCTCGTATGCCGTCTTCTGCTTGAAAAAAAAAAAAAAAAAATGAACAACGTACAAGATCAGCTGTTGTAATATGAAGAGGAGAGAATAAATTATAGACCTCGTATTACTGAAAG
+
CCDDDFFFFFFFGGGGGGGGGGHHHHHHHHHHGHHHHHGGGGGHHHHHHHHHHHHHHHGGGGGHHHHGFGGGEFGFGHHHHHHHGGGGGHHHHHHHHHHHGGGGGHHHHHHGHHHGHHHHHHHHHHHHGHHHGGGGHHFHHHGGGHHHGGGHGHHHHHHHHFHHGGCGCD@-------<00000:.-....00/00<0000000/:0:000<000.......00000000<0000000...<0::0000:0
@M03495:530:000000000-LYBTV:1:1110:15334:9355 1:N:0:GTGACGTT+ATCTGGGA
GTCAGCATGTGAGCTTTGGAATTAGTAAATTCGTTGATGACAGAAGGAGCAAGATAACGACCACAGGGAGGGTGGTTTATCAACGGCAAAATATAGATCGGAAGAGCACACGTCTGAACTCCAGTCACGTGACGTTATCTCGTATGCCGTCTTCTGCTTGAAAAAAAAAAAAACAAAAACAATACAGAAGAACAACAAGAGACGAGCTACGAGGATAGACAGATGCTATCTATGAATCGCAAAGCGACAAG
+
BBCCDFFFFFFFGGGGGGGGGGHHHHHHHHHHGHHHHHHHHHHHHHHHGHHHHHHHHIGGGGGHHHHGGGGGEGGGGHHHHHHHGGGGGHHHHHHHHHHHGGGGGHHHHHHGHGHGHHHHHHHHHHHHGHHHGGFGHGBHHHGGHHHGDEEHGHHHHHHHHGHHHFGGGCE--.:.......000:00;00/://...//.//.9-9.00...--/00000//00;:00/00:00:0;.;..-//..;--.
@M03495:530:000000000-LYBTV:1:1110:20313:9364 1:N:0:GTGACGTT+ATCTGGGA
GTCAGCATGTGAGCTTTGGATGGTTCTGGTTTATCAACGGCAAAATATAGATCGGAAGAGCACACGTCTGAACTCCAGTCACGTGACGTTATCTCGTATGCCGTCTTCTGCTTGAAAAAAAAAAAAAAGTAAAACCGCAATAAACTATCATGAGAGGAAACAGCTGATGATATACTAGACAACTATTGTGTAGTACCTACTAGCACTAACTATGTCACTCTGCGAAACTAGTCTGTAGCAACTATCAGTGA
+
CCCCCFFFFFFFGGGGGGGGGGGHHHHHHHHHHHHHHHGGGGGHHHHHHHHHHHGGGGHHHHHHHGHHHGHHHHHHHHHHHHGHHHGGGGHHHHHGGGHHHHGGGHGHHHHHHHHHFHHGGGG<<//-.111111.----.00=00<000000000.:///</.00000000000<:0000/.000000:/00<00000/0:0/00000<00<0000000000----<000<0000<0000./000<0000
@M03495:530:000000000-LYBTV:1:1110:5971:9379 1:N:0:GTGACGTT+ATCTGGGA
GTCAGCATGTGAGCTTTGGTTTATCAACGGCAAAATATAGATCGGAAGAGCACACGTCTGAACTCCAGTCACGTGACGTTATCTCGTATGCCGTCTTCTGCTTGAAAAAAAAAAAAAAACAGACAATGATATCGGAAGACGCTGTATGCGTCAATCTATAGTGCACACACAGTCTCAGGAATCGAACATATCGGAAAAAAAGACTATCGATGATGTGTGTCATGAGACAATAACAGGTAGGTACAGATAAG
+
CCCCCFFFFFFFGGGGGGGGGGHHHHHHGGGGGHHHHHHHHHHHGGGGHHHHHHHGHHHGHHHHHHHHHHHHGGHHGGGGHHFHHHGGHHHHGGGHGHHFHHHHGHHHGGGEG<</////.00<00>1<1111.-...</.-..;;;00..-..00:0000000000:....000090/0;;9../.-0000.-..-/.--9.90000...0000:09.;000;0000//00000:.0009000:000000
@M03495:530:000000000-LYBTV:1:1110:9477:9379 1:N:0:GTGACGTT+ATCTGGGA
GTCAGCATGTGAGCTTTGGAGTGAAATCTCTTGTCTTAAGGAATAAAGGAAAAAGATTCCGTCGGAGGCTCGGTGCTCTACAGGTTCAACCTTTGTACTCTATTATTGCCTCACATTCCATCTCTTGTGAAAATATATTTGATTGGCTTTTCTGCAGGTTGTTTGCCAGGACTTTCCAAGACCTCCACTAGAAAACACAATAAACTTTTTGGAAGCTGGACAACTATCTTCATTTTTCAGAAACAGTGAAC
+
BBBBBFFFFFFFFGGGGGGGGCGHHHHHGHHHHHHHHHGHHHHGHHHHGHHHHGGGHHHHHHHGGCGGGEHGGEFGHHHHGHHHGGGHHFHHHHHFHHHHHDGHHHHHHHHGHHGHHHHHHHFHHHHHHHFFFGHHHHHHHHGHHAGHAHHHGHFGHFHHFFFHHHHHEHHHHHHHHHHGHHHHHHGHHHHFHHFGCGHFGDDBGFHHFHGG/::GHHFAGGFEHFFGHHFFGGGGGGGGGBFGGGFGGGB
@M03495:530:000000000-LYBTV:1:1110:17078:9396 1:N:0:GTGACGTT+ATCTGGGA
GTCAGCATGTGAGCTTTGGAGTGAAATCTCTTGTCTTAAGGAATAAAGGAAAAAGATTCCGTCGGAGGCTCGGTGCTCTACAGGTTCAACCTTTGTACTCTATTATTGCCTCACATTCCATCTCTTGTGAAAATATATTTGATTGGCTTTTCTGCAGGTTGTTTGCCAGGACTTTCCAAGACCTCCACTAGAAAACACAATAAACTTTTTGGAAGCTGGACAACTATCTTCATTTTTCAGAAACAGTGAAC
+
CBBBCFFFFFFFGGGGGGGGGGBDDFHHHHHHHHHHHHHHHHHHHHHHHHFHHGGGHIHGHIHGGGFGFHHGGGGGGHHHHHHHHHHHGHHHHHHGHHHHHHHHGHHHHHHHHHHHHGHHHHHHHHHHHHHGHGFHHHHHHHHHHHGEGHHHHHEHHHHHFGHHHHGHHEFHGHHGHHHHHHHHHHHHGGHFFGHGGGFEG<GDGHGHHHGGBGCEGHBGHGGFHHHHGHGGGGGGGGGFFGBFFBBFFFF
@M03495:530:000000000-LYBTV:1:1110:13576:9399 1:N:0:GTGACGTT+ATCTGGGA
GTCAGCATGTGAGCTTTGGAGTGAAATCTCTTGTCTTAAGGAATAAAGGAAAAAGATTCCGTCGGAGGCTCGGTGCTCTACAGGTTCAACCTTTGTACTCTATTATTGCCTCACATTCCATCTCTTGTGAAAATATATTTGATTGGCTTTTCTGCAGGTTGTTTGCCAGGACTTTCCAAGACCTCCACTAGAAAACACAATAAACTTTTTGGAAGCTGGACAACTATCTTCATTTTTCAGAAACAGTGAAC
+
CCCCCFFFFFFFGGGGGGGGGGHHHHHHHHHHHHHHHHHHHHHHHHHHHHHHHHGGHIHIHHHGGGGGGHHGGGGGHHHHHHHHHHHHHHHHHHHHHHHHHHHHHHHHHHHHHHHHHHHHHHHHHHHHHHHHHHHHHHHHHHHHHHHHHHHHHHGHHHHHHGHHHHHHHHHHHHHHHHHHGHHGHHHHHHHGGHHHHHHGHGHGHGHHHHGGCGGHHHGHHHHHHHHHHHGGGGGGGGGGFGGFGGFFGG0
@M03495:530:000000000-LYBTV:1:1110:23036:9411 1:N:0:GTGACGTT+ATCTGGGA
GTCAGCATGTGAGCTTTGGAATTAGTAAATTCGTTGACGACAGAAGGAGCAAGATAACGACCACAGGGAGGGTGGTTTATACGGCAAAATATAGATCGGAAGAGCACACGTCTGAACTCCAGTCACGTGACGTTATCTCGTATGCCGTCTTCTGCTTGAAAAAAAAAAAAAAACCATATAACAAGAAAAAGACGATTATACATATCATTCTAATAAGCATGTTTACTTCTTATATGCTATTGTGCTAAATA
+
DDECDFFFFFFFGGGGGGGGGGHHHHHHHHHHGHHHHHGGGGGHHHHHHHHHHHHHHHGGGGGHHHHGGGGGEGGGGHHHHHHGGGGHHHHHHHHHHHGFGGHHHHHHHGHHHGHHHHHHHHHHHHGHGCFFFGHEHHHHGGHGHHGACHGHHHGHHGGHHHHGGGGGA<---...00:1<100/////..<:.-...:11111<B11<11111<110110111111111<1:B11111111<<1<11111
@M03495:530:000000000-LYBTV:1:1110:19231:9413 1:N:0:GTGACGTT+ATCTGGGA
GTCAGCATGTGAGCTTTGGAGTGAAATCTCTTGTCTTAAGGAATAAAGGAAAAAGATTCCGTCGGAGGCTCGGTGCTCTACAGGTTCAACCTTTGTACTCTATTATTGCCTCACATTCCATCTCTTGTGAAAATATATTTGATTGGCTTTTCTGCAGGTTGTTTGCCAGGACTTTCCAAGACCTCCACTAGAAAACACAATAAACTTTTTGGAAGCTGGACAACTATCTTCATTTTTCAGAAACAGTGAAC
+
CCCDCFFFFFFFGGGGGGGGGGHHHHHHHHHHHHHHHHHHHHHHHHHHHHHHHHGGHIIHHHHGGGGGGHHGGFGGHHHGHHHHGHHHHHHHHHHHHHHHHHHHHHHHHHHHHHHHHHHHHHHHHHHHHHHHHHHHHHHHHHHHHHHHHHHHHHHHHHHHHGHHHHGHGHHHHHHHHHHHHHHHHHHHHGHDGHHHGHHGH=GHHHHHHHGGCGHHHHHHHHHHHHHHHHGGGGGGGGGGBFFGGGFFGF0
@M03495:530:000000000-LYBTV:1:1110:10666:9423 1:N:0:GTGACGTT+ATCTGGGA
GTCAGCATGTGAGCTTTGGAGTGAAATCTCTTGTCTTAAGGAATAAAGGAAAAAGATTCCGTCGGAGGCTCGGTGCTCTACAGGTTCAACCTTTGTACTCTATTATTGCCTCACATTCCATCTCTTGTGAAAATATATTTGATTGGCTTTTCTGCAGGTTGTTTGCCAGGACTTTCCAAGACCTCCACTAGAAAACACAATAAACTTTTTGGAAGCTGGACAACTATCTTCATTTTTCAGAAACAGTGAAC
+
BABBBFFFFFFFGGGGGGGGGGHHHHHHHHHHHHHHHHHHHHHHHHHHHHHGHGGGHHHHHHHGGGGCGHHGGGGGHHHHHHHHHHHHHHHHHHHHHHHHHHHHHHHHHHHGHHHHHHHHHHHHHHHHHHHHGHHHHHHHHHHHHGHHHHHHHHHHHHHHHGHHHHHHGHGHHH1GGHFBHHHHHHHHHHGDHHFHFCGGGDGGHGHHHHGGBCFHHHGHHHGHHHGHHHFGGGGGGGFEBF0FGGGGGG0
@M03495:530:000000000-LYBTV:1:1110:8383:9431 1:N:0:GTGACGTT+ATCTGGGA
GTCAGCATGTGAGCTTTGGATGGTTCTGGTTTATCAACGGCAAAATATAGATCGGAAGAGCACACGTCTGAACTCCAGTCACGTGACGTTATCTCGTATGCCGTCTTCTGCTTGAAAAAAAAAATGAACCCGGTGTCTCTGCGCGACGCTGCGGTCGGCGAACATCGGGGTGTAGGGGTGACATGCTTAGAAATCCGCACCAACCCCGATTGCGCAGCAAGCTCTCTGGCCAGTAACTGCCACTGATCGCC
+
ABBBBFFFFFFFFGGGGGGGGGGHHHGHGHGHHHHHHHGGGGCHFGHHFHFHHHG?FEHAHHHGHGHHHGFHHHHHFHHHHHGFAGGGFFFHGGHFEFH3BEEGGHFHDBHBGGCHFHH??D//02@22/<//>//1111<1<----<-.:.-;.-9--A9---00..-----///.;.-.//9/;9///////9/..---:...;.9--../;--;-..9.:///;9B/./9/9/99B/9//;/9//..9
@M03495:530:000000000-LYBTV:1:1110:21060:9457 1:N:0:GTGACGTT+ATCTGGGA
GTCAGCATGTGAGCTTTGGAGTGAAATCTCTTGTCTTAAGGAATAAAGGAAAAAGATTCCGTCGGAGGCTCGGTGCTCTACAGGTTCAACCTTTGTACTCTATTATTGCCTCACATTCCATCTCTTGTGAAAATATATTTGATTGGCTTTTCTGCAGGTTGTTTGCCAGGACTTTCCAAGACCTCCACTAGAAAACACAATAAACTTTTTGGAAGCTGGACAACTATCTTCATTTTTCAGAAACAGTGAAC
+
BCCCCFFFFFFFGGGGGGGGGGHHHHHHHHHHHHHHHHHHHHHHHHHHHHHHHHGGHHHHHHHGGGGGGHHGGEGGHHHHHHHHHHHHHHHHHHHGHHHGHHHHFHHHHHHHHHHHHHHHHHHHHHHHHHHHHHHHHHHHHHHHHHHHHHHHHHHHHHHHHGHHHHHHHHHHHHHHHHHHHHHHHHHHHHGFHHHHHGHFHGHHHHHHHHGG;GGHHHFHHHHHHHHHHHGGGFGGGFGFBGGGFB:BFFB
@M03495:530:000000000-LYBTV:1:1110:11723:9460 1:N:0:GTGATGTT+ATCTGGGA
GTCAGCATGTGAGCTTTGGACTCCTGACTGGTTTATCAACGGCAAAATATAGATCGGAAGAGCACACGTCTGAACTCCAGTCACGTGATGTTATCTCGTATGCCGTCTTCTGCTTGAAAAAAAAAAAAAATAGAATAATAGAGGAGAGCTGACGAATACAAGAATAGAGAAAAGACGTGTAGACTCGAAGAGACAAGTAAAGAACACGTCATCGATCGGTGATACATAGTGGTAGTATCACACTACGACGG
+
DDDDDFFFFFFFGGGGGGGGGGHHHHHHHHHHHHHHHHHHGGGGGHHHGHHHHHHHGGGGHHHHHHHGHHHGHHHHHHHHHHHHGHHHHHHHHBGHHHGGHHHHGGGHGHHHHHHHHHHGHGGGC@<>><0<11111<1111<0<..<.000/<<-<.0000//0000<000//./.9./<00000../...////.000000<///.:...00/..9.9..000000000.000<0000000///..<--
@M03495:530:000000000-LYBTV:1:1110:7456:9461 1:N:0:GTGACGTT+ATCTGGGA
GTCAGCATGTGAGCTTTGGAGTGAAATCTCTTGTCTTAAGGAATAAAGGAAAAAGATTCCGTCGGAGGCTCGGTGCTCTACAGGTTCAACCTTTGTACTCTATTATTGCCTCACATTCCATCTCTTGTGAAAATATATTTGATTGGCTTTTCTGCAGGTTGTTTGCCAGGACTTTCCAAGACCTCCACTAGAAAACACAATAAACTTTTTGGAAGCTGGACAACTATCTTCATTTTTCAGAAACAGTGAAC
+
CCCCCFFFFFFFGGGGGGGGGGHHHHGHHHHHHHHHHHHHHHHHHHHHHHGHHHGGHIIHHHHGGCFGGHHGGFGGHHHHHHHHHHGHHHGHHHHHHHHHHHHHHHHHHHHHHHHHHHHHGHHHHHHHHHFHHHHHHHHHHFHHHHGHHHHHHHEHHHHHHGHHHHHHGHHHHHHHHGHHFHHHHFHHHFFGHHFGGHH.GGBFHHHHHHGGCCGEHHHHHFFEHHHHHHFGGGGGGGGGGGGFGGBFGF0
@M03495:530:000000000-LYBTV:1:1110:17795:9464 1:N:0:GTGACGTT+ATCTGGGA
GTCAGCATGTGAGCTTTGGAGTGAAATCTCTTGTCTTAAGGAATAAAGGAAAAAGATTCCGTCGGAGGCTCGGTGCTCTACAGGTTCAACCTTTGTACTCTATTATTGCCTCACATTCCATCTCTTGTGAAAATATATTTGATTGGCTTTTCTGCAGGTTGTTTGCCAGGACTTTCCAAGACCTCCACTAGAAAACACAATAAACTTTTTGGAAGCTGGACAACTATCTTCATTTTTCAGAAACAGTGAAC
+
CBCDDFFFFFFFGGGGGGGGGGBDDGHHHHGHHHHHHHHHHHHHHHHHHHHHHGGGHHHIHHHGGGGGGHHGGGGGHHHHHHGHHHHHHHHHHHHHHHHHHHHHHHHHHHHHHHHHHHHHHHHHHHHHHGHHHHHHHHHHHHHHGGHHHHHHHHHHEHHHHGHHGHHHHHHHHHHHHHHHHHHHHHHHHGHFGHGGHGHEGDDGHHHHHHGG0CCGHHHHHHHHHHHHGHGGGGGGGFFGBFFGGGGGF;:
@M03495:530:000000000-LYBTV:1:1110:18722:9469 1:N:0:GTGACGTT+ATCTGGGA
GTCAGCATGTGAGCTTTGGTCCAGCCTGAGTCCTGGTTTATCAACGGCAAAATATAGATCGGAAGAGCACACGTCTGAACTCCAGTCACGTGACGTTATCTCGTATGCCGTCTTCTGCTTGAAAAAAAAAAATTTCCATTTTTAATGGTATAACAAGTAATCATTGCTTTAACATAATAAAAATAAATATGCGTTAGGCTTGTATAGTTGTGTCATTAGTTGGTATTAATTTGAATCATTGAGGTTTTCTC
+
AAAA?F5DDDFFGFGGGGCGGFGHEFFAGHHFHFFGHHHHFHFGEEGFEGHHHFGGBGFGFEAAAAGBGFCEAFEHC5FHFFGFFG3B3EGC?FE???G44@1F1?3?3>EGF?GH4GHFG0333?////>>0F?G1FGDFHGHBGFB>FGHBBGFF1<DGGBDGFHHFHHHGHHEDDG00CFFGB0=C0:CDFG?A:/CBD?FFBFF;09.99;0C;FFG0C9009CBCFGF0009BFBB;/9/99.:BB
@M03495:530:000000000-LYBTV:1:1110:17912:9473 1:N:0:GTGACGTT+ATCTGGGA
GTCAGCATGTGAGCTTTGGAATTAGCTGGTTTATCAACGGCAAAATATAGATCGGAAGAGCACACGTCTGAACTCCAGTCACGTGACGTTATCTCGTATGCCGTCTTCTGCTTGAAAAAAAAAAAAAATAAAGTCCATTGCTCTAGTAAGCTGTTAACACATCGTCATAAACATAGTACACACAACATGCAATGATCCAGTCCATACAGTGTGCAAGGTGGACACTTATCGATACGACAAAGTGTAGTATC
+
CCCCCFFFFFFFGGGGGGGGGGHHHHHHHHHHHHHHHHGGGGGHHHHHHHHHHHGEGGHHHHHHHGHHHGHHHHHHGHHHHHGHHHGGGGHHHHHHGGHHHHGGGHGHHGHHHHGFHHHGGGC@/</-0111=11111111>11=0000<0<00000000.00.:..::000;000000000...../000090000000900000/00009909;0.00..00.00000.9..-...--//000000:;0
@M03495:530:000000000-LYBTV:1:1110:25168:9495 1:N:0:GTGACGTT+ATCTGGGA
GTCAGCATGTGAGCTTTGGAGTGAAATCTCTTGTCTTAAGGAATAAAGGAAAAAGATTCCGTCGGAGGCTCGGTGCTCTACAGGTTCAACCTTTGTACTCTATTATTGCCTCACATTCCATCTCTTGTGAAAATATATTTGATTGGCTTTTCTGCAGGTTGTTTGCCAGGACTTTCCAAGACCTCCACTAGAAAACACAATAAACTTTTTGGAAGCTGGACAACTATCTTCATTTTTCAGAAACAGTGAAC
+
CDDDCFFFFFFFGGGGGGGGGGHHHHHHHHHHHHHHHHHHHHHHHHHHHGHHHHGGHIIHHHHGGGGGGHHGGEGGHHGHHHHHHHHHHHHHHHHHHHHHHHHHHHHHHHHHHHHHHHHHHHHHHHHHHHGHHHHHHHHHHHHHHHHHHHHHHHHHHHHHHGHHHHHHHHGGHHHHHHDFFHHHHHHHHGH1GGGHFGHEG=DDGHHHHHGGF0CGHHHHHHHHGHHHHHGGGGHHGFGGFGGGGGFGGF0
@M03495:530:000000000-LYBTV:1:1110:7488:9499 1:N:0:GTGACGTT+ATCTGGAA
GTCAGCATGTGAGCTTTGGAGTGAAATCTCTTGTCTTAAGGAATAAAGGAAAAAGATTCCGTCGGAGGCTCGGTGCTCTACAGGTTCAACCTTTGTACTCTATTATTGCCTCACATTCCATCTCTTGTGAAAATATATTTGATTGGCTTTTCTGCAGGTTGTTTGCCAGGACTTTCCAAGACCTCCACTAGAAAACACAATAAACTTTTTGGAAGCTGGACAACTATCTTCATTTTTCAGAAACAGTGAAC
+
CCDDCFFFFFFFGGGGGGGGGGHHHHHHHHHHHHHHHHHHHHHHHHHHHHHHHHGGHIHHHHHGGGGGGHGGGGGGHGHHHHHHHHHHHHHHHHHHHHHHHHHHHHHHHHHHHHHHHHHHHHHHHHHHHHHHHHHHHHHHHHHHHHHHHHHHHHGHGHHHHGHHHHHHHGHHHHHHHHHHHHGHHHHHHGHFGHHHHHHEGG<GGHHHHHGGHHHHHHHHHGHHHHHHHHGGGGGGGGGEFFGGGGFFFG:
@M03495:530:000000000-LYBTV:1:1110:21549:9502 1:N:0:GTGACGTT+ATCTGGGA
GTCAGCATGTGAGCTTTGGAGTGAAATCTCTTGTCTTAAGGAATAAAGGAAAAAGATTCCGTCGGAGGCTCGGTGCTCTACAGGTTCAACCTTTGTACTCTATTATTGCCTCACATTCCATCTCTTGTGAAAATATATTTGATTGGCTTTTCTGCAGGTTGTTTGCCAGGACTTTCCAAGACCTCCACTAGAAAACACAATAAACTTTTTGGAAGCTGGACAACTATCTTCATTTTTCAGAAACAGTGAAC
+
CCCCDFFFFFFFGGGGGGGGGGHHHHHHHHHHHHHHHHHHHHHHHHHHHHHHHHGGHHIHGFGFGGGGGHHGGGGGHHHHHHHHHHHHHHHHHHHHHHHHHHHHHHHHHHHHHHHHHHHHHHHHHHHHHEFHHHHHHHHHGHHHFHHHHHHHHFHHHHHHHGHHHHHHGEHHHHHHHHHHHHHHHGHHHHGHHHHHHCE<GDGBGFHHHHGGCB:GHHHHHHHHHHHHHHGGGGGGGGGGGGFGGGFF0F0
@M03495:530:000000000-LYBTV:1:1110:26887:9505 1:N:0:GTGACGTT+ATCTGGGA
GTCAGCATGTGAGCTTTGGAGTGAAATCTCTTGTCTTAAGGAATAAAGGAAAAAGATTCCGTCGGAGGCTCGGTGCTCTACAGGTTCAACCTTTGTACTCTATTATTGCCTCACATTCCATCTCTTGTGAAAATATATTTGATTGGCTTTTCTGCAGGTTGTTTGCCAGGACTTTCCAAGACCTCCACTAGAAAACACAATAAACTTTTTGGAAGCTGGACAACTATCTTCATTTTTCAGAAACAGTGAAC
+
BBBABFFFFFFFGGGGGGCGFGHHHHHGHHHHHHHHHHHHHHHHHHHGHHHFHHGGHHHHGGHGGGGGFHHGGGGGHHHHHHHHHHGHHHHHHHHHHHGHHHHHHHHHHHGHHHHHHHHHHHHHHEFGFFHGHGHHHHHHGHHHFAGHGHHHHGHHHHHHHDGECGHHGHHHHHHHHHHGHHHHHGHHHHGDHBGFCGECGGDGHHHGHH??;CGHHHEHHHHGHFHHHHGGGGFGEFGGGFGGGGGFGG0
@M03495:530:000000000-LYBTV:1:1110:3895:9507 1:N:0:GTGACGTT+ATCTGGGA
GTCAGCATGTGAGCTTTGGAATTAGTAAATTCGTTGACGACAGAAGGAGCAAGATAACGACCACTGGTTTATCAAGGCAAAATATAGATCGGAAGAGCACACGTCTGAACTCCAGTCACGTGACGTTATCTCGTATGCCGTCTTCTGCTTGAAAAAAAAAAAAGCAACGACATAAGATAGACTCTCGTGTGTAACTACTCTAATAAAGGAATCATACGGAAAGTAATCGATTACGATTACTCGACTAAGTA
+
DDDDDFFFFFFFGGGGGGGGGGHHHHHHGHHHGHHHHHGGGGGHHHHHHHHHHHHHHHGGGGGHHHHHHHHHHHHHHHHFHHHHHHHHHHHGGGGHHHHHHHGHHHGHHHHHHHHHHHHGHHHGGGGGFGHHHGGGHHHGGGHGHHHHHHGHHHHFGGGCF-:.:0/.-.--.00000:0000000.:.;..000000:0;00:0:000//;:000:..:.-.00000...0.0....9000..-.-0000
@M03495:530:000000000-LYBTV:1:1110:8689:9510 1:N:0:GTGACGTT+ATCTGGGA
GTCAGCATGTGAGCTTTGGAGTGAAATCTCTTGTCTTAAGGAATAAAGGAAAAAGATTCCGTCGGAGGCTCGGTGCTCTACAGGTTCAACCTTTGTACTCTATTATTGCCTCACATTCCATCTCTTGTGAAAATATATTTGATTGGCTTTTCTGCAGGTTGTTTGCCAGGACTTTCCAAGACCTCCACTAGAAAACACAATAAACTTTTTGGAAGCTGGACAACTATCTTCATTTTTCAGAAACAGTGAAC
+
BBBCCFFFFFFFGGGGGGGGGGHHHHHHHHHHHHHHHHHHHHHHHHHHHHHHHHGGHIHHHGHGGGGEGHHGGGGGHHHHHHHHHHHHHHHHHHHHHHHHHHHHHHHHHHHHHHHHHHHHHHHHHHHHHHHHHHHHHHHHHHHHHAGHHHHHHHHHHHHHHGHHHHHHHHHHHHHHHHHHHGHGHHHHHHGBGFHHHCHEG=DDHHHHHHGGFGFHHHHEHGHHHHHHHHGGGGGGGGGGBFGGGGGGFGB
@M03495:530:000000000-LYBTV:1:1110:13457:9521 1:N:0:GTGACGTT+ATCTGGGA
GTCAGCATGTGAGCTTTGGTTTATCAACGGCAAAATATAGATCGGAAGAGCACACGTCTGAACTCCAGTCACGTGACGTTATCTCGTATGCCGTCTTCTGCTTGAAAAAAAAAAAAATATACTACACATTACAGTCTATGTGTCATCACTTATTTTATTACTTTACTTAGGATTTTGAAAGTCCTGCGATATCTCGGCGATGAGGTTACTAATTGATCTACAATGTAGTTGCACACCTGTAGCTTTAATTT
+
CCCCDFFFFFFFGGGGGGGGGGHHHHHHGGGGGHHHHHHHHHHHGGGGHHHHHHHGHHHGHHHHHHHHHHHHGHHHGGGGHHHHHHGGHHHHGGGGGHHHHHHHBFGHHGGEG/<<>011111111011111111111111111111>11111111111=11111<11110111011:111:11<00--..-111...---.10://1:11:111111<1110101111111001..//1111<111111:
@M03495:530:000000000-LYBTV:1:1110:27312:9535 1:N:0:GTGACGTT+ATCTGGGA
GTCAGCATGTGAGCTTTGGAATTAGTAAATTCGTTGACGACAGAAGGAGCAAGATAACGACCACAGGGAGGGTGGTTTATCAACGGCAAAATATAGATCGGAAGAGCACACGTCTGAACTCCAGTCACGTGACGTTATCTCGTATGCCGTCTTCTGCTTGAAAAAAAAAAAAACATGTGATGAATTTTTATTTGAAAATTACCCACAATCGATAAACCGTCCTGCCACACTGTCTCATGATACTCTCACCT
+
BABBBFFFFDFFFGGGGGGGGGHHGHHHHHHHGHHHHHGGGGGHHHHFHGGHFHHHDGEGGGGGCHGGGGGG>B@FGFFFHHHGGGG?EHHHDDGF4GBFEGGGBEGHCGHFHAFCGGFGHHGFHFGH?HEGFD?C0/1FF0FAGCF><>@GFHHHFHHCGHHGC?DGC----..0/0000000000;;EF//////;99//;/9;../;.....9//-9.;.//./:9.9/://9/////9;///://./
@M03495:530:000000000-LYBTV:1:1110:22825:9542 1:N:0:GTGACGTT+ATCTGGGA
GTCAGCATGTGAGCTTTGGAGTGAAATCTCTTGTCTTAAGGAATAAAGGAAAAAGATTCCGTCGGAGGCTCGGTGCTCTACAGGTTCAACCTTTGTACTCTATTATTGCCTCACATTCCATCTCTTGTGAAAATATATTTGATTGGCTTTTCTGCAGGTTGTTTGCCAGGACTTTCCAAGACCTCCACTAGAAAACACAATAAACTTTTTGGAAGCTGGACAACTATCTTCATTTTTCAGAAACAGTGAAC
+
CCCCCFFFFFFFGGGGGGGGGGHHHHHHHHHHHHHHHHHHHHHHHHHHHHHGHHGGHHHIFFGEGGGGGHHGGGGGHHHHHHHHHHHHHHHHHHHGHHHHHHHHGHHHHHHHHHHHHHHHHHHHHHHHHHHGFHHHHHHHHHHHHEHHHHHHHHHHHHHHHGHHHHHHHHHHHHHHHHGFHHHHHHHHHHHHHHHHHCHFHGGHHHHHHHGGCFFGHHHHHHGHHHHHHHGGGGHHGGGGFGFGGGFGGF0
@M03495:530:000000000-LYBTV:1:1110:23100:9542 1:N:0:GTGACGTT+ATCTGGGA
GTCAGCATGTGAGCTTTGGAGTGAAATCTCTTGTCTTAAGGAATAAAGGAAAAAGATTCCGTCGGAGGCTCGGTGCTCTACAGGTTCAACCTTTGTACTCTATTATTGCCTCACATTCCATCTCTTGTGAAAATATATTTGATTGGCTTTTCTGCAGGTTGTTTGCCAGGACTTTCCAAGACCTCCACTAGAAAACACAATAAACTTTTTGGAAGCTGGACAACTATCTTCATTTTTCAGAAACAGTGAAC
+
DCDDEFFFFFFFGGGGGGGGGGHHHHHHHHHHHHHHHHHHHHHHHHHHHHHHHHGGHIHHHGHGGGGGGHHGGFGGHHHHHHHHHHHHHHHHHHHHHHHHHHHHHHHHHHHHHHHHHHHHHHHHHHHHHHHGHHHHHHHHHHHHHHHHHHHHHHHHHHHHHGHHHHHHGHHHHHHGHHGHGHHHHGHHHHHGHHHHHGGEGDDGHFHHHHGGGHGHHHHHHHHHHHHHHHGGGHHHGGGGGFGGGGGGFGB
@M03495:530:000000000-LYBTV:1:1110:17628:9542 1:N:0:GTGACGTT+ATCTGGGA
GTCAGCATGTGAGCTTTGGAGTGAAATCTCTTGTCTTAAGGAATAAAGGAAAAAGATTCCGTCGGAGGCTCGGTGCTCTACAGGTTCAACCTTTGTACTCTATTATTGCCTCACATTCCATCTCTTGTGAAAATATATTTGATTGGCTTTTCTGCAGGTTGTTTGCCAGGACTTTCCAAGACCTCCACTAGAAAACACAATAAACTTTTTGGAAGCTGGACAACTATCTTCATTTTTCAGAAACAGTGAAC
+
CCCCCFFFFFFFGGGGGGGGGGBDDFGHHHHHHHHHHHHHHHHHHHHHHHHHHGGGHHHHHHHGGGGGGHHGGGEGHHHHHHHHHHHGHHHHHHHHHHHHHHHHGHHHHHHHHHHHHHHHHHHHHHHHHFGGHGHHHHHHHGHHHHHHHHHHHHHHHHHHHGHHHHHHHHHHHHHHHHHHHHHHHHHHHGHGFHHGGGH<G=DHHHHHHHGCCGGHHHFHHHHHHGHHHHGGGGGGGGGGFGBFFGFGGF9
@M03495:530:000000000-LYBTV:1:1110:6837:9547 1:N:0:GTGACGTT+ATCTGGGA
GTCAGCATGTGAGCTTTGGAATTAGCTGGTTTATCAACGGCAAAATATAGATCGGAAGAGCACACGTCTGAACTCCAGTCACGTGACGTTATCTCGTATGCCGTCTTCTGCTTGAAAAAAAAAAAAAACACACTTCCACCAGGAGTTCTTGCTCATTCAGACATATAGAGAACAAGGTGAGTCATCATTAACATTCCAGCACACTGTGCTATACATGCTGTAAGAACCAAATCGTATATTGGTAGCCTCCG
+
CCCCCFFFFFFFGGGGGGGGGGHHHHHHHHHHHHHHHHGGGGGHHHHHHHHHHHGDFGHHHHHHHGHHHGHHHHHHHHHHHHGGHGGGGGHHHHHHGFHHHHGGGHGHHGHHHHAFHHHGGGBB><<-<<F.AB111110...<.//000000<0000;;00/0:0;00000:/:/.000;;000;000000;;00000:/./:/09;0000;0000000000000/..;.009..900000000000/..
@M03495:530:000000000-LYBTV:1:1110:23562:9558 1:N:0:GTGACGTT+ATCTGGGA
GTCAGCATGTGAGCTTTGGTTTATCAACGGCAAAATATAGATCGGAAGAGCACACGTCTGAACTCCAGTCACGTGACGTTATCTCGTATGCCGTCTTCTGCTTGAAAAAAAAAAAAAAAAACGTGTCAGGTGATCACTTATATTGTGTAATATTTATCTCATTTAGTAGTCTCGAAACCTGCACTATAGACGTTAGACGACATGTACTTTCATGCCGATCAGCTGGGATGAATAGTTATACGTGACTATGT
+
CBCCCFFFFFFFGGGGGGGGGGHHHHHHGGGGGHHHHHHHHHHHGGGGHHHHHHHGHHHGHHHHHHHHHHHHGGHGGGGGHHHHHHGGHFFHGGGHGHHHHHHHGGHHHGEEFD</</>--.-0.//1=/1<1111/1=11111111/11111111<11111<1<1111<111:0/.<./../00011110.../9:0.---.01111111<1110----.0010/.::.0111::11<11.0<..:111<
@M03495:530:000000000-LYBTV:1:1110:22551:9572 1:N:0:GTGACGTT+ATCTGGGA
GTCAGCATGTGAGCTTTGGTCCAGCCTGAGTCCTCTGGTTTATCAACGGCAAAATATAGATCGGAAGAGCACACGTCTGAACTCCAGTCACGTGACGTTATCTCGTATGCCGTCTTCTGCTTGAAAAAAAAAATGACGCTCCAAACCAAGCTTGCATCGTAGGATTCTATTCATCACCTGACCCTCCTGCAAGACGGTCTACCTGAACGATCGATACATATATGGTTCTACGGAGCCACACACTACATGTT
+
BBBBBFFFFFFFGGGGGGGGGGHHHGHHHHHHHHHHHHFGHHHHHHHGGGGGHHGGHHHHGHHGGGGGHGHHHHGHHHGHHHHHHHHHHHHGGHHGGGGBF4FEGGGHHHHGGGHGHHHGHEGECGH0D/>@@0111/?/<<1><<F..0<F10.<=0..<..000<0000000:00:0/:/:/:..////90//.;...00000/0=...A-..:-/://:///99////..9.-99.9...///9///:
@M03495:530:000000000-LYBTV:1:1110:8203:9573 1:N:0:GTGACGTT+ATCTGGGA
GTCAGCATGTGAGCTTTGGTCCAGCCTGAGTCCTGGTTTATCAACGGCAAAATATAGATCGGAAGAGCACACGTCTGAACTCCAGTCACGTGACGTTATCTCGTATGCCGTCTTCTGCTTGAAAAAAAAAAAAAAAAACATAATTAAGATCTTCACAACATTATTAGAGATCGCGTCATGACTGACATAGCTTATACATATTCTGCTGAAAATTGCTAACGTAAGTGTTCTATTGATTGGTGTATCCAGAA
+
DEEEEFFFFFFFGGGGGGGGGGHHHGHHHHHHHHHHHHHHHHHHHGGGGGHHHHHHHHHHHGGGGHHHHHHHGHHHGHHHHHHHHHHHHGHHHGGGGHHFHHHGGHHHHGGGHGHHHHHHHHFHHHGGGG@C>-<--<..0<111111<1111<1010../11111110110..-9-9.110<1:00111<111<1<1111111111010<1:011:11/./...111111111111<1.1..<111100/
@M03495:530:000000000-LYBTV:1:1110:23474:9573 1:N:0:GTGACGTT+ATCTGGGA
GTCAGCATGTGAGCTTTGGAGTGAAATCTCTTGTCTTAAGGAATAAAGGAAAAAGATTCCGTCGGAGGCTCGGTGCTCTACAGGTTCAACCTTTGTACTCTATTATTGCCTCACATTCCATCTCTTGTGAAAATATATTTGATTGGCTTTTCTGCAGGTTGTTTGCCAGGACTTTCCAAGACCTCCACTAGAAAACACAATAAACTTTTTGGAAGCTGGACAACTATCTTCATTTTTCAGAAACAGTGAAC
+
BABABFFFFFFFGGGGGGGGGCGHHHHHHHHHHHHHHHHHHHHHHHHHHHHHHHGGHHHHHFHFGGGGGHHGGGGGHHHHHHHHHHHHHHHHHHHHHHHHHHHHHHHHHHHHHHHHHHHHHHHHHHHHHHHHHHHHHHHHHBHHBGHHHHHHHHGHHHHHHGHHHHHHGEHHHHHHGH<GHFHHHHHHHHHFHHHHHCGEG<DGHHHHHHGC:;GHHHHFHHAHHHHHHHGGGGGGGGGEFFFGGFCFG09
@M03495:530:000000000-LYBTV:1:1110:25189:9573 1:N:0:GTGACGTT+ATCTGGGA
GTCAGCATGTGAGCTTTGGAGTGAAATCTCTTGTCTTAAGGAATAAAGGAAAAAGATTCCGTCGGAGGCTCGGTGCTCTACAGGTTCAACCTTTGTACTCTATTATTGCCTCACATTCCATCTCTTGTGAAAATATATTTGATTGGCTTTTCTGCAGGTTGTTTGCCAGGACTTTCCAAGACCTCCACTAGAAAACACAATAAACTTTTTGGAAGCTGGACAACTATCTTCATTTTTCAGAAACAGTGAAC
+
BBCCCFFFFFFFGGGGGGGGGGHHGHHHHHHHHHHHHHHHHHHHHHHHHHHHHHGFHIIHHHHGGGGGGHGGGGGGHHHHHHHHHHHHHHHHHHHHHHHHHHHHFHHHHHHHHHHHHHHHHHHHHHHHHHHHHHHHHHHHHHHHGHHGHHHHHHHHGHHHHGHHHHHHHHHHHHHHGHGHHHHGHHHHHHH<GGHHHHHGHDGGHHHHHHGGGGFHHHHHGHHHHFHGFHGGFGGGFGGGFFGGGFBFFB<
@M03495:530:000000000-LYBTV:1:1110:13353:9588 1:N:0:GTGACGTT+ATCTGGGA
GTCAGCATGTGAGCTTTGGAGTGAAATCTCTTGTCTTAAGGAATAAAGGAAAAAGATTCCGTCGGAGGCTCGGTGCTCTACAGGTTCAACCTTTGTACTCTATTATTGCCTCACATTCCATCTCTTGTGAAAATATATTTGATTGGCTTTTCTGCAGGTTGTTTGCCAGGACTTTCCAAGACCTCCACTAGAAAACACAATAAACTTTTTGGAAGCTGGACAACTATCTTCATTTTTCAGAAACAGTGAAC
+
CCCCCFFFFFFFGGGGGGGGGGHHHHHHHHHHHHHHHHHHHGHHHHHHHGHHHHGGHHIHHIHGGGGGGHHGGGGGHHHHHHHHHHHHHHHHHHHHHHHHHHHHHHHHHHHHHHHHHHHHHHHHHHHHHHGHFGHHHHHHHFHHHHHHHHHHHGHHGHHHHGHHGHHHGHHHGHHHHHFFGFHHHGHHGHFFGHHHHGGEGDGFHFHHHHGG0GGGGHFHHHGHHGHHHHGGGGGGGGGFFBGFGGFFFF0
@M03495:530:000000000-LYBTV:1:1110:14783:9598 1:N:0:GTGACGTT+ATCTGGGA
GTCAGCATGTGAGCTTTGGAGGGCAAGAAGTGGTTTTGACATTGCTATGGCAGCTAGAGCCATGGTTTATCAACGGCAAAATATAGATCGGAAGAGCACACGTCTGAACTCCAGTCACGTGACGTTATCTCGTATGCCGTCTTCTGCTTGAAAAAAAAAAACAAGACAAACATAGACAGTTCACCCGTCTATACGTCCTACAACTATACACATACTCTAGTCATGCCTCTTCTCATAAAGTATCAGTGCAG
+
CBCCCFFFFFFFGGGGGGGGGGGGGGGHGGGHHGGHGHGHHHHHHHHHHHHHGGHHHHHHHHHHHGHHHHHHFHGGGFGHHHHHHEGHHHGGGGHHHHHGHGHHHGHHHHHHHHHHHHGHHHGGFFFGDFHGGGHGHHGGGFGHHHHFDGFGHGHGGG-<-.<.//////.;000000/;0;000.-.;..000.0...0009099;0000000000000000000:9:;0900;00;9090000000000
@M03495:530:000000000-LYBTV:1:1110:3439:9622 1:N:0:GTGACGTT+ATCTGGGA
GTCAGCATGTGAGCTTTGGAGTGAAATCTCTTGTCTTAAGGAATAAAGGAAAAAGATTCCGTCGGAGGCTCGGTGCTCTACAGGTTCAACCTTTGTACTCTATTATTGCCTCACATTCCATCTCTTGTGAAAATATATTTGATTGGCTTTTCTGCAGGTTGTTTGCCAGGACTTTCCAAGACCTCCACTAGAAAACACAATAAACTTTTTGGAAGCTGGACAACTATCTTCATTTTTCAGAAACAGTGAAC
+
CBCCCFFFFFFFGGGGGGGGGGBBDDFHHHHHHHHHHHFFFFFGHHHHGGHHGFGFHHHGBBBEEEAFCHHGGGGGGHHHHHHFFHHHGHEGFHHGHHHHHHHHHHHH4GGHBHHHGHHHHHFHHGHGHHHHFGHHFHGHHHHGFCGHGHGFHHGFHHHHGDGHCGDFGHHGGFFHHEFHGFFGH<CHHHEDGHHHHFHGGGGGHHHHHHGCG0:.CGHHHHHHHHECGBFBGGGFFGFF0FBFFF909;0
@M03495:530:000000000-LYBTV:1:1110:27521:9632 1:N:0:GTGACGTT+ATCTGGGA
GTCAGCATGTGAGCTTTGGAGTGAAATCTCTTGTCTTAAGGAATAAAGGAAAAAGATTCCGTCGGAGGCTCGGTGCTCTACAGGTTCAACCTTTGTACTCTATTATTGCCTCACATTCCATCTCTTGTGAAAATATATTTGATTGGCTTTTCCGCAGGTTGTTTGCCAGGACTTTCCAAGACCTCCACTAGAAAACACAATAAACTTTTTGGAAGCTGGACAACTATCTTCATTTTTCAGAAACAGTGAAC
+
BBBCAFFFFFFFGGGGGGGGGGHHHHHHHHHHHHHHHHHHHHHHHHHHHHHHHHGGHHHHGFGGGGGCGHGGGGGGHHHHHHHHHHHHHHHHHHHHHHHHHHHHHHHHHHHHHHHHHHHHHHHHHHHHGHHHHHHHHHHHHGHHHHHHHHHH2CDGGGHHHGHHHHHHGHHHHHHHHHGGFGHHHFGFHHH0GHFHGHHGDDD0DHHHHHGGCGFEFHFHHHFEGFGFFBFGFGGGGGGGBFFFFB;BFFB
@M03495:530:000000000-LYBTV:1:1110:25083:9632 1:N:0:GTGACGTT+ATCTGGGA
GTCAGCATTGAGCTTTGGAGGGCAAGAAGTGGTTGTGACATTGCTATGGCAGCTAGAGCCAACAATTACCTTAAATTCCAAAAACAACATACTCCTCCTTTGGAATTAGTAAATTCGTTGACGACAGAAGGAGCAAGATAACGACCACAGGGAGGGTGGTTTATCAACGGCAAAATATAGATCGGAAGAGCACACGTCTGAACTCCAGTCACGAGACGTTATCTCGTATGCCGTCTTCTGCTTGCAAAAAA
+
AA3>ACFFFFFBGFFFGFGGC?EEFFAGH5F3GDFGGHCFHGDGHHHEFFHED3F3ACFGCGF1GDFHHGHFFHFHHHFHHHHGGCGFGHFGHFHFBF2GD3F33B@GCFHHFF4DEGF2/G//>EEF33GAC/FGHHGGHHGECDG/FGAEAECD/?A..0<DGDDGEGCCDFHHBDD0;G0CC.CDCCG/GGFG.9;AFGFEGGFB0FFGEC??.CE.;./;BFAABF/;-;=..////;/9.///..;
@M03495:530:000000000-LYBTV:1:1110:6229:9635 1:N:0:GTGACGTT+ATCTGGGA
GTCAGCATGTGAGCTTTGGAGTGAAATCTCTTGTCTTAAGGAATAAAGGAAAAAGATTCCGTCGGAGGCTCGGTGCTCTACAGGTTCAACCTTTGTACTCTATTATTGCCTCACATTCCATCTCTTGTGAAAATATATTTGATTGGCTTTTCTGCAGGTTGTTTGCCAGGACTTTCCAAGACCTCCACTAGAAAACACAATAAACTTTTTGGAAGCTGGACAACTATCTTCATTTTTCAGAAACAGTGAAC
+
CCCCCFFFFFFFGGGGGGGGGGGHHHHHHHHHHHHHHHHHHHHHHHHHHHHHHHGGHIHIHHHGCGGGGHHGGGGGHHHHHHHHHHHHHHHHHHHHHHHHHHHHHHHHHHHHHHHHHHHHHHHHHHHHHHHHGHHHHHHHHHHHHHHHHHHHHHHHGHHHHGHHHHHHHHHHHHHGHHBFHGHHHHHHHHGFFHHFFGE.D<<DHFHHHHGGFGFHHHHGHHHHHHHHHHGGGGGGGGGGFFGFGGFFBB0
@M03495:530:000000000-LYBTV:1:1110:7574:9637 1:N:0:GTGACGTT+ATCTGGGA
GTCAGCATGTGAGCTTTGGAGTGAAATCTCTTGTCTTAAGGAATAAAGGAAAAAGATTCCGTCGGAGGCTCGGTGCTCTACAGGTTCAACCTTTGTACTCTATTATTGCCTCACATTCCATCTCTTGTGAAAATATATTTGATTGGCTTTTCTGCAGGTTGTTTGCCAGGACTTTCCAAGACCTCCACTAGAAAACACAATAAACTTTTTGGAAGCTGGACAACTATCTTCATTTTTCAGAAACAGTGAAC
+
CCCCCFFFFFFFGGGGGGGGGGHHHHHHHHHHHHHHHHHHHHHHHHHHHHHHHHGGHHHIHHHGGGGGGHHGGGGGHHHHHHHHHHHHHHHHHHHHHHHHGHHHHHHHHHHHHHHHHHHHHHHHHHHHHHHHHGHHHHHHHHHHHHFFHHGHHHGHHHHHHGHHHHHHGGHHHHHHHHGHHHHHHHHHHHHHHHHHGGHEHDGFHHHHHHGGGFGHHHHGHHHHHHHHHHGGGGGGHGGGFGGGGGFGGFB
@M03495:530:000000000-LYBTV:1:1110:18769:9649 1:N:0:GTGACGTT+ATCTGGGA
GTCAGCATGTGAGCTTTGGAGTGAAATCTCTTGTCTTAAGGAATAAAGGAAAAAGATTCCGTCGGAGGCTCGGTGCTCTACAGGTTCAACCTTTGTACTCTATTATTGCCTCACATTCCATCTCTTGTGAAAATATATTTGATTGGCTTTTCTGCAGGTTGTTTGCCAGGACTTTCCAAGACCTCCACTAGAAAACACAATAAACTTTTTGGAAGCTGGACAACTATCTTCATTTTTCAGAAACAGTGAAC
+
CCCCCFFFFFFFGGGGGGGGGGBDDFGHHHHHHHHHHHHHHGHHHHHHHHHHHHGGHHHHHHHGGGGCGHHGGGGGHHHHHHHHHHHHHHHHHHHFFFHHHHHHFHHHHHHHHHHHHHHHHFHHHHHHHHHGHHHHHHHHHHHHGCGGHHHHHGHHHHHHHGHHGHGHHEHHGHHHHHHHEGHHHHGHHHH1FGHHFGH.DGGHHHHHHHGFCGGGGHHFHFHHHHHHHHGGGGGGFFFFFFFFGGCFGF:
@M03495:530:000000000-LYBTV:1:1110:21978:9651 1:N:0:GTGACGTT+ATCTGGGA
GTCAGCATGTGAGCTTTGGAGTGAAATCTCTTGTCTTAAGGAATAAAGGAAAAAGATTCCGTCGGAGGCTCGGTGCTCTACAGGTTCAACCTTTGTACTCTATTATTGCCTCACATTCCATCTCTTGTGAAAATATATTTGATTGGCTTTTCTGCAGGTTGTTTGCCAGGACTTTCCAAGACCTCCACTAGAAAACACAATAAACTTTTTGGAAGCTGGACAACTATCTTCATTTTTCAGAAACAGTGAAC
+
CBCCCFFFFFFFGGGGGGGGGGHHHHHHHHHHHHHHHHHGHHHHHHHHHHHHHHGGHHHHFBGEGGGGGGGGGGGGHHHHHHHGHHHHHHGHHHHHHHHHHHHHHHHHHHHHHHFHHHHHHHHHHHHHHHHFHHHHHHHHHHHHGHGHHHHHHHGHHHHHHGHHHHHHHHGHHHHHHHHHGHHHHGHHHHHGGFHHHCECD=<<DGHHHHFG/CFHHHGCGFFHHHHFHHGGGGGGGGGFGF/BBBCB0F0
@M03495:530:000000000-LYBTV:1:1110:20904:9652 1:N:0:GTGACGTT+ATCTGGGA
GTCAGCATGTGAGCTTTGGAGTGAAATCTCTTGTCTTAAGGAATAAAGGAAAAAGATTCCGTCGGAGGCTCGGTGCTCTACAGGTTCAACCTTTGTACTCTATTATTGCCTCACATTCCATCTCTTGTGAAAATATATTTGATTGGCTTTTCTGCAGGTTGTTTGCCAGGACTTTCCAAGACCTCCACTAGAAAACACAATAAACTTTTTGGAAGCTGGACAACTATCTTCATTTTTCAGAAACAGTGAAC
+
CABCCFFFFFFFGGGGGGGGGGHHGHHHHHHHHHHHHHHHHGHHHHHHHHHHHHGGHHHHHHHGGGGGGHHGGGGGHHHHHGHHHHHHHHHHHHHGHHHHHGHHGHHHHHHHHHHHHHHHHHHHHHHHHHHHHHHHHHHHHHHHHHHGHHHHHHHHGHHHHGHHHHGGHEHHHHHHHHHHFHHHHHHHHGHBGHHHHCGEG=GHHHHHHHGG/CC.GHHGHHHHHGHHHHGGGGGGGGGGGGGFFGFFGB0
@M03495:530:000000000-LYBTV:1:1110:28132:9671 1:N:0:GTGACGTT+ATCTGGGA
GTCAGCATGTGAGCTTTGGAGACTGGTTTATCAACGGCAAAATATAGATCGGAAGAGCACACGTCTGAACTCCAGTCACGTGACGTTATCTCGTATGCCGTCTTCTGCTTGAAAAAAAAAAAAAATATAATGGTTTCCACCCTTACTTACAACTCTCCCCTCCTGTTTTTACATTTTCTTGTAACATTCCCCACAACCAATAACCTTTTCTGTCACTCGATCTCATTTTATTCCTACTTATTTTGTCCACA
+
BBBBBFFFFFFFGGGGGGGGGBFGGHFGHHHHHHHGGGGGHHHHHHHHHHHGGGGHHHHHGHGFGHFFFHHHHHHHHHHGHHHGGGGHHEGFGFGHGHHGG?GFBGHHGFFGGHHFGGGGBB@</?1111>11>1<1FD10.<<//0=0000/<<0<//.;..;/0:0/..000;009BF000;900;00:C/.:...../900/0;000://:;B/;9.:99/////;////:///////////99//;/
@M03495:530:000000000-LYBTV:1:1110:9139:9715 1:N:0:GTGACGTT+ATCTGGGA
GTCAGCATGTGAGCTTTGGAGTGAAATCTCTTGTCTTAAGGAATAAAGGAAAAAGATTCCGTCGGAGGCTCGGTGCTCTACAGGTTCAACCTTTGTACTCTATTATTGCCTCACATTCCATCTCTTGTGAAAATATATTTGATTGGCTTTTCTGCAGGTTGTTTGCCAGGACTTTCCAAGACCTCCACTAGAAAACACAATAAACTTTTTGGAAGCTGGACAACTATCTTCATTTTTCAGAAACAGTGAAC
+
CCCCCFFFFFFFGGGGGGGGGGHGHHHHHHGHHHHHHHHHHHHHHHHHFHGHHHGGHHHHHHHGGGGGGHGGGEGGHGHHGFHHHHHHHHHHHHHHHHGHHGHHHHGHHHHHHHHHHHGHHHHHHHHHHHGGGFFHHHHHHBGHHGCGHHHHHHFHHHHHHGHHGHHHGGHHHHHHHHGHHHHHFGGHHFHBDGHHFGHCD=D<GDGHHHGGB0CFHHGFFHHHHHHHGHGFGGGGFGGGGG0BFGGGGGB
@M03495:530:000000000-LYBTV:1:1110:11939:9715 1:N:0:GTGACGTT+ATCTGGGA
GTCAGCATGTGAGCTTTGGTCCGCCTGGTTTATCAACGGCAAAATATAGATCGGAAGAGCACACGTCTGAACTCCAGTCACGTGACGTTATCTCGTATGCCGTCTTCTGCTTGAAAAAAAAAAAAAAACATTATAAAACTACATCAGAATGGGTTGAAATTGTCATAAGAAACATGATAAGATGATGAATTAGGATTGTTGTTCCTAGTGTGTTCAGATTCAGATGTGATGTTATGGACGGAATGTCTATT
+
CBCCCFFFFFFFGGGGGGGGGGGGGGHHFGHHHHHHHGGGGGHHHHHHHHHHHGGGGHHHHHHHGHHHGHHHHHHHFFHHHGGHHGGGGHHHHHHGGHHGHGGGGGHHFHHHCBGHHHGGGG>//<--<.0<0=00=0000<<=00<<000/:;C-/000;0;00;00000:/:0/000;00;00900;00;00;;0/00.9.00009////:////////:/9//:////////////-:...9////;/
@M03495:530:000000000-LYBTV:1:1110:4097:9728 1:N:0:GTGACGTT+ATCTGGGA
GTCAGCATGTGAGCTTTGGAGTGAAATCTCTTGTCTTAAGGAATAAAGGAAAAAGATTCCGTCGGAGGCTCGGTGCTCTACAGGTTCAACCTTTGTACTCTATTATTGCCTCACATTCCATCTCTTGTGAAAATATATTTGATTGGCTTTTCTGCAGGTTGTTTGCCAGGACTTTCCAAGACCTCCACTAGAAAACACAATAAACTTTTTGGAAGCTGGACAACTATCTTCATTTTTCAGAAACAGTGAAC
+
BBBBBFFFF@55BGCGGGGGFGFGFFFFHHHFHHHBFHFHGFHGGGDFGGFHHFE2BGDEGGHC00A01AEEEEEEHBFHHFF3@FFBGFGG3GGGGHF3BEDGGHFGFBDF3GCGFEHFGF?FGBGDCFF4EGGHHHHHH4FG100FFBGBGB1GHHGF0??GEB1DBC/<FGH1GHB<0FGBC.F01GG11FGHHCGE0==00<DDGGCGC:C.0GHCHHHECGHFHHFFFFGGFFGGGF/9BF9C0;0
@M03495:530:000000000-LYBTV:1:1110:10307:9736 1:N:0:GTGACGTT+ATCTGGGA
GTCAGCATGTGAGCTTTGGAGTGAAATCTCTTGTCTTAAGGAATAAAGGAAAAAGATTCCGTCGGAGGCTCGGTGCTCTACAGGTTCAACCTTTGTACTCTATTATTGCCTCACATTCCATCTCTTGTGAAAATATATTTGATTGGCTTTTCTGCAGGTTGTTTGCCAGGATTCCAAGACCTCCACTAGAAAACACAATAAACTTTTTGGAAGCTGGACAACTATCTTCATTTTTCAGAAACAGTGAACAA
+
CCCCCFFFFFFFGGGGGGGGGGHHHHHHHHHHHHHHHGHHHHHHHHHHHHHGHHGGHIHIHIHGGGGGGHHGGFGGHHHHHHHHHHHHHHHHHHHGHHHHHFHHHHHHHHHHHHHHHHHHGHHHHHHHHHHHHFFHHHHHHGHHGGFFFHHHHDHFFHHHHGHHHGHHGHHHHHHHHFFHHHHHHGHGHEGHHHGHGGHHGDGHHHHHGGHHFHGHHHFHHHHFHHGHGHHGGGGGGGF;CFFFFFGBFGF
@M03495:530:000000000-LYBTV:1:1110:18979:9741 1:N:0:GTGACGTT+ATCTGGGA
GTCAGCATGTGAGCTTTGGTTTATCAACGGCAAAATATAGATCGGAAGAGCACACGTCTGAACTCCAGTCACGTGACGTTATCTCGTATGCCGTCTTCTGCTTGAAAAAAAAAAAAAAAAAAAAGACTATGGAGGAACTCGATCATGTAACAAGCGCCAGAATTATATCTCATCTAACTAGAATCACGCGCGCTCTGCCAAGACAATAACAGAAGTAGAACCACCAGAGAGCTATACATCAATTTGCAAAC
+
CCCDEFFFFFFFGGGGGGGGGGHHHHHHGGGGGHHHHHHHHHHHGGGGHHHHHHHGHHHGHHHHHHHHHHHHGHHHGGFGHHHHHHGGHHHHGGGHGGHHHHHHEGHHHGGGDB<>@//<<<-<<.<101101/.</.01../..1111111</..--.-./:<1111111<1111:0:1001111:.<----<..00000..///01<00</0011:11<..9.....<<.0011111<0011111111.
@M03495:530:000000000-LYBTV:1:1110:9515:9742 1:N:0:GTGACGTT+ATCTGGGA
GTCAGCATGTGAGCTTTGGAATTAGTAAATTCGTACGACAGAAGGAGCAAGATAACGACCACAGGGAGGGTGGTTTATCAACGGCAAAATATAGATCGGAAGAGCACACGTCTGAACTCCAGTCACGTGACGTTATCTCGTATGCCGTCTTCTGCTTGAAAAAAAAAAACAACCATATATATGAATAAGTGTGACGAACGCATATATTTCACGGTCAATACACAGTAAATGCAACTCAAGAGTGAGTAAGA
+
CCCCCFFFFFFFGGGGGGGGGGHHHHHHGHHHGHHHGGGGGHHHHHHHHHHHHHHHGGGGGHHHHGGGGGEFGGGHHHHHGGGGGGGHHHHHHHHHHHGEFGHHHHHHHGHHHGHHHHHHHHHFHHGHHHGGGGGHHHHHGGHHHHGGCHGHHGHHHHHHHHHGCFGG@.<<...<<111111111111111111..---.-..11111111<....011000<.011<<1::10/00000.1<:0:111:
@M03495:530:000000000-LYBTV:1:1110:20715:9749 1:N:0:GTGACGTT+ATCTGGGA
GTCAGCATGTGAGCTTTGGATGGTTCTGGTTTATCAACGGCAAAATATAGATCGGAAGAGCACACGTCTGAACTCCAGTCACGTGACGTTATCTCGTATGCCGTCTTCTGCTTGAAAAAAAAAAAAAACAATTTGCAATTCATATACTTAGTCACATTCAATACGTTTCACCATCTATTCTCTCAATTCTTTCATTTGTATACCAATACACGTATTACACTAATAGTTTGTACTAATACAATATCTCAGTA
+
CBCCDFFFFFFFGGGGGGGGGGGHHHHHHHHHHHHHHHGGGGGHHHHHHHHHHHGGGGHHHHHHHGHHHGHHHHHHHHHHHHGGHHGGGGHHHHHHGGHHHHGGGHGHHHHHHGGHHHHGGG@F<<<-><<11111>111111==111111==11<1<111110.0/<0:1000011111111001<<11<:1::<111<111100000<09<C1011101/0<111111:111:111100:111111<11
@M03495:530:000000000-LYBTV:1:1110:5256:9751 1:N:0:GTGACGTT+ATCTGGGA
GTCAGCATGTGAGCTTTGGAGTGAAATCTCTTGTCTTAAGGAATAAAGGAAAAAGATTCCGTCGGAGGCTCGGTGCTCTACAGGTTCAACCTTTGTACTCTATTATTGCCTCACATTCCATCTCTTGTGAAAATATATTTGATTGGCTTTTCTGCAGGTTGTTTGCCAGGACTTTCCAAGACCTCCACTAGAAAACACAATAAACTTTTTGGAAGCTGGACAACTATCTTCATTTTTCAGAAACAGTGAAC
+
DDDDDFFFFFFFGGGGGGGGGGHHHGHHHHHHHHHHHHHHHHHHHHHHHHHHHHGGHIIHHHHGGGGGGHHGGGGGHHHHHHHHHHHHHHHHHHHHHHHHHHHHHHHHHHHHHHHHHHHHHHHHHHHHHHFHHHHHHHHHHHHHHFHHHHHHHHHHHHHHHGHHHHHHHHGHHHHHHHHHHHHHHHHHHGHEGHHGHGHFHDGHHHHHHHGGBGFHHHHHHHHGGGHHHHGGGGGGGGGGGGGGGGFGGF0
@M03495:530:000000000-LYBTV:1:1110:19773:9770 1:N:0:GTGACGTT+ATCTGGGA
GTCAGCATGTGAGCTTTGGTTTATCAACGGCAAAATATAGATCGGAAGAGCACACGTCTGAACTCCAGTCACGTGACGTTATCTCGTATGCCGTCTTCTGCTTGAAAAAAAAAACATAAGTTTGGGGCACCGCTTCCCATGGGATATCTCGATCTTTCAGCTACAACATGTACCAGGATGGTCAGCTGATCCAGCACAACCACCTCTGCTAGACTGGTCTGGTGCGCCAAGTCTTACGAAGGATCCCTGGG
+
A>>ABFFBBDFFFGGFFEGGGGHBBFFEEEE?E22FGHHHGHGHGGG2FFFFHHFGEEGGFHHHHFFFHHHHGFEECE1FHHEF@1BEF3@GEGGF1FFGHHHH03?3BE/>CC//111122@1///?/??D/>C.<<11>0.01>111=<0/.<0==GB00<000/.;/;0:;00..0/.0:0/:0/;00;;0:/.//9..;;A.0;09090000.//;///./--..-9/:;//;....9./999B/..
@M03495:530:000000000-LYBTV:1:1110:12797:9771 1:N:0:GTGACGTT+ATCTGGGA
GTCAGCATGTGAGCTTTGGTCCAGCCTGAGTCCCTGGTTTATCAACGGCAAAATATAGATCGGAAGAGCACACGTCTGAACTCCAGTCACGTGACGTTATCTCGTATGCCGTCTTCTGCTTGAAAAAAAAAAAAAAAAAAAACTTTCGAAAGTAGTAAGTTCAACTTTATAGATCAAAACATCATATAATAACTTCATATACTTAATAGACTGGTGATCTGTCAAATCGACAACAGTCGAGTAAAATTGTA
+
CDDECFFFFFFFGGGGGGGGGGHHHGHHHHHHHHHHHHHHHHHHHHGGGGGHHHHHHHHHHHGGGGHHHHHHHGHHHGHHHHHHHHHHHHGHHHGGGFHFFHGHFDHHHHGEEHGHHHHHHHFGHHHGGG>A/><--<--<<.01119..<911111111:<111111111111<<000..00:111:11110111111<:111111111:1<.1/111111111110..-.<..:10..-0<1111011<
@M03495:530:000000000-LYBTV:1:1110:12090:9799 1:N:0:GTGACGTT+ATCTGGGA
GTCAGCATGTGAGCTTTGGAGTGAAATCTCTTGTCTTAAGGAATAAAGGAAAAAGATTCCGTCGGAGGCTCGGTGCTCTACAGGTTCAACCTTTGTACTCTATTATTGCCCCACATTCCATCTCTTGTGAAAATATATTTGATTGGCTTTTCTGCAGGTTGTTTGCCAGGACTTTCCAAGACCTCCACTAGAAAACACAATAAACTTTTTGGAAGCTGGACAACTATCTTCATTTTTCAGAAACAGTGAAC
+
CDDDCFFFFFFFGGGGGGGGGGHHHHHHHHHHHHHHHHHHHHHHHHHHHHHHHHGGHIHHHHHGGGGGGHHGGEGGHHHHHHHHHHHHHHGHHHHHHHHGHFHH4HHFHHHGGGGHHHHHHHHHHHGGHHHHHGHHHHHHHHHHHGHHHHHHHHHHHHHHHGHHHHHHHEHHGHGHGHHHGHHHHHHHHGGGHHHHFGHCGG<DHHHHHHGGCGGHHHHHHHHHHHGGGGGGGGGGGGGEFCFGGGFB9F:
@M03495:530:000000000-LYBTV:1:1110:22090:9813 1:N:0:GTGACGTT+ATCTGGGA
GTCAGCATGTGAGCTTTGGATGGTTCTGGTTTATCAACGGCAAAATATAGATCGGAAGAGCACACGTCTGAACTCCAGTCACGTGACGTTATCTCGTATGCCGTCTTCTGCTTGAAAAAAAAAAAAAAATAGAAAACTTAAGACACTGTTAAGAAAGCTAGCCGACTTAGTACACAGATGCTAAGACTGAACAGGCATATGCGACACATCTGTTCGAGGTGACATACCGCTATCAGGTATACAACGCGCTA
+
CCCCCFFFFFFFGGGGGGGGGGGHHHHHHHHHHHHHHHGGGGGHHHHHHHHHHHGGGGHHFHHHHGHHHGHHHHHHHHHHHHGHHHGGGGHHHHHHGGHHHHGGGHGHHHGHHHGHHHHGGGC@/>>--0<1111001101110/<0<1111111/0<0<00/.---.11<11110.01101110<01000<1/...001:1..---/:011111.</-.<101110/.---</:1011111:00-<-9--
@M03495:530:000000000-LYBTV:1:1110:27724:9824 1:N:0:GTGACGTT+ATCTGGGA
GTCAGCATGTGAGCTTTGGAATTAGTAAATTCGTTGACGACAGAAGGAGCAAGATAACGACCACAGGGAGGGTGGTTTATCAACGGCAAAATATAGATCGGAAGAGCACACGTCTGAACTCCAGTCACGTGACGTTATCTCGTATGCCGTCTTCTGCTTGAAAAAAAAAAAATTATCTCACATAGCAATGTTATGTCAAGAAAATCCTCAGTTAACCATTAACGATACATAACATTATTTACCTCAAATAA
+
AAAAAFFFFFBFF1AEGDCGF1BGCHHH3GHHFHHHHHG0EGGHHHHH/GFFHFHHGGGFGE?HHGEE/E/EEFCAFEFGHGFFECEGGFHHFHHFFGG///FEFCGHHF0/FFH/FGGHGH<G@GHBAHEHG?FAF/1??</<F01GC><0.=GBGD1C<0<D.@@-;-@?./0000;00000;/09090;0;909///99/-;/;/9:///9/;;;/////---9-//////9////;///9///////
@M03495:530:000000000-LYBTV:1:1110:18411:9848 1:N:0:GTGACGTT+ATCTGGGA
GTCAGCATGTGAGCTTTGGAGGGTGGTTTATCAACGGCAAAATATAGATCGGAAGAGCACACGTCTGAACTCCAGTCACGTGACGTTATCTCGTATGCCGTCTTCTGCTTGAAAAAAAAAAAATAAAACAGACTGCCTCCGGTCCGTGTGGGGAGCTCGGTACTCACCGTTGTATCGGTGTATTCGACGGAGCCGTGACCTAGCCCTATGCGGGACGTATCTGTCTGGCCCAGTCCAGCACATGCAGCTCG
+
CCCCCFFFFFFFGGGGGGGGGGABBEEFGHHHHHHGGGGGHHHHHHHHHHHGGGGGFHHGHHGHHHGHHHHHHHHHHHHGFGHGGGGHGHGHHGGHHHHGGGHGHHHHHHHGHHFHGG@GC@/011111<00>11001>..A<-<-<.....@.;..0.-...9009..:...000.-;..0090/0.--..-.-.-..;0:00////009.-----..09900900/0....00000//./00;000/9;
@M03495:530:000000000-LYBTV:1:1110:12910:9864 1:N:0:GTGACGTT+ATCTGGGA
GTCAGCATGTGAGCTTTGGAGTGAAATCTCTTGTCTTAAGGAATAAAGGAAAAAGATTCCGTCGGAGGCTCGGTGCTCTACAGGTTCAACCTTTGTACTCTATTATTGCCTCACATTCCATCTCTTGTGAAAATATATTTGATTGGCTTTTCTGCAGGTTGTTTGCCAGGACTTTCCAAGACCTCCACTAGAAAACACAATAAACTTTTTGGAAGCTGGACAACTATCTTCATTTTTCAGAAACAGTGAAC
+
CCCCCFFFFFFFGGGGGGGGGGHHHHHHHHHHHHHHHHHHHHHHHHHHHHGHHHGGHHHHHHHGGGGGGHHGGGGGBHGHHHHHHHHHHHHHHHHHHHHHHHHHHHHHHHHHHHGHHHHGHHHHHHHHHHHHHHHHHHHHHGHHGGHHHHHHHHHHFHHHHGGHHHHHGHHHHHHHHHGHHHHHHHHHHHGFHGHHHHHED=DGHHHHHHGG:CGHHHHHHHHHHHHHHHGGGGGGGGGBBFFGGGFB0C;
@M03495:530:000000000-LYBTV:1:1110:3765:9866 1:N:0:GTGACGTT+ATCTGGGA
GTCAGCATGTGAGCTTTGGACTCCTGACTGGTTTATCAACGGCAAAATATAGATCGGAAGAGCACACGTCTGAACTCCAGTCACGTGACGTTATCTCGTATGCCGTCTTCTGCTTGAAAAAAAAAAAAAAATAATAAGAAACTACGATGAGACGGGAATCACTTGAGGCACATCATCAAGCACATAACTAACAGCAAGAATAGAGGCGCTGAAGAAACACAGACGACCACCACAAGTGAAGTTCCTATCAA
+
CCCDDFFFFFFFGGGGGGGGGGHHHHHHHHHGHHHHHHHHGGGGGHHHHHHHHHHHGGGGHHHHHHHGHHHGHHHHHHHHHHHHGHHHGGGGHHHHHHGGHHHHEFGHGGHFHHHHHHHHHG<C@C/</--0<1<11100//0=0....<000..-.-:00:00000/...:00000;000///000000:000./////::000/.----.000////:.;0.--;9-.......000:0:0:0000000
@M03495:530:000000000-LYBTV:1:1110:4697:9870 1:N:0:GTGACGTT+ATCTGGGA
GTCAGCATGTGAGCTTTAGAGTGAAATCTCTTGTCTTAAGGAATAAAGGAAAAAGATTCCGTCGGAGGCTCGGTGCTCTACAGGTTCAACCTTTGTACTCTATTATTGCCTCACATTCCATCTCTTGTGAAAATATATTTGATTGGCTTTTCTGCAGGTTGTTTGCCAGGACTTTCCAAGACCTCCACTAGAAAACACAATAAACTTTTTGGAAGCTGGACAACTATCTTCATTTTTCAGAAACAGTGAAC
+
CCCCCFFFFFFFGGGGGGGGGGHHHHHHHHHHHHHHHHHHHHHHHHHHHHHHHHGGHIHHHHHGGGGGGGHGGGGGHHHHHHHHHHHHHHHHHHHGHHHHHHHHHHHHGHHHHHHHHHHHHGHHHHHHHHHHHGHGHHHHHHHHHEHHHHHHHHHHHHHHHGGHHHGHHHHHHHHGHHHHHHHHHHHGHHHBGFHHHAGEGDDGHHHHFHGGGCG.GHGHHGHEHHHHHHHFGGFGGGGG0FCFFGCFBFB
@M03495:530:000000000-LYBTV:1:1110:20936:9896 1:N:0:GTGACGTT+ATCTGGGA
GTCAGCATGTGAGCTTTGGTCCAGCCTGAGTCCTGGTTTATCAACGGCAAAATATAGATCGGAAGAGCACACGTCTGAACTCCAGTCACGTGACGTTATCTCGTATGCCGTCTTCTGCTTGAAAAAAAAAAAAAACTAATATAGGAATAAGAAGATCTCCCGCAAGTATACACTAAACAAACAATAGCATATCCTTACACGTTTTGTTCTATATTCACTCGAAAGTAACTATCTCGATGACGCATAAAAAT
+
EEEEEFFFFFFFGGGGGGGGGGHHHGHHGHHHHHHHHHHHHHHHHGGGGGHHHHHHHHHHHGGGGHHHHHHHGHHHGHHHHHHHHHHHHGHHHGGFGHHFHHHGGHHHHGGGHGHHHHHHHGHHHHGGGG/<>--.111111=1001<01111<011110/.--<-1:111:<1/0001.....011111:111111<109<./..//1111<1111<1<.9/..111<11111:.0/110.9-..1<10.
@M03495:530:000000000-LYBTV:1:1110:3487:9898 1:N:0:GTGACGTT+ATCTGGGA
GTCAGCATGTGAGCTTTGGAATTAGTAAATTCGTTGACGACAGAAGGAGCAAGATAACGACAACAGGGAGGGTGGTTTATCAACGGCAAAATATAGATCGGAAGAGCACACGTCTGAACTCCAGTCACGTGACGTTATCTCGTATGCCGTCTTCTGCTTGAAAAAAAAACATACAAAGGGAAGTGGCACTGATGCATTTATCTCCAACACCAACGACACGCTCAAAGAAAACCTACACGACACCGATATGA
+
CCCCCFFFFDFFGFGGGGGGGGHHHHHHFGHHGHHHHHGFGGGHHHGHHHHHHHHGHHGGGGGCHGHGEEGG1BEEAGFHHHHHE@EEEHHHHHHHHHBEEEFEGHFHHHHGCHHFGHHHHHHHHHHHGHFGEEFFHHBHHHFGHGFGCC-FFFGHHFHHCFFHHGGGG.:00090:;/...9000./://000900000;0;000/;9....;..:--.9..;/;/9.///./999/9----:-----//
@M03495:530:000000000-LYBTV:1:1110:26594:9907 1:N:0:GTGACGTT+ATCTGGGA
GTCAGCATGTGAGCTTTGGAGTGAAATCTCTTGTCTTAAGGAATAAAGGAAAAAGATTCCGTCGGAGGCTCGGTGCTCTACAGGTTCAACCTTTGTACTCTATTATTGCCTCACATTCCATCTCTTGTGAAAATATATTTGATTGGCTTTTCTGCAGGTTGTTTGCCAGGACTTTCCAAGACCTCCACTAGAAAACACAATAAACTTTTTGGAAGCTGGACAACTATCTTCATTTTTCAGAAACAGTGAAC
+
BBBBBFFFFFFFGGGFGGGGGGFHFHHHHHHHHHHHHHHGHGFGFHHHFBCGHFD2GHHHFBGEEEEGGHHGGEGGGHHGHHHHFEFGFHHHHHHHHHHHHFGHFHHHHHHHHHHHHHHHHHHGHHHHHHHHHHHHHHGHH4GHGGFFGHHHHFHHHHHHHGHHGHGHHHHHHHGHHHHHHHHHHHHHHEH1GHHHEHHGHDDHHHHHHHGCGFCEHHHHHHHHHHHHHHGGGGGGGGGGF0BFFGFFFF9
@M03495:530:000000000-LYBTV:1:1110:2922:9907 1:N:0:GTGACGTT+ATCTGGGA
GTCAGCATGTGAGCTTTGGAGTGAAATCTCTTGTCTTAAGGAATAAAGGAAAAAGATTCCGTCGGAGGCTCGGTGCTCTACAGGTTCAACCTTTGTACTCTATTATTGCCTCACATTCCATCTCTTGTGAAAATATATTTGATTGGCTTTTCTGCAGGTTGTTTGCCAGGACTTTCCAAGACCTCCACTAGAAAACACAATAAACTTTTTGGAAGCTGGACAACTATCTTCATTTTTCAGAAACAGGGAAC
+
BCCBCFDFFDFFGGGGGGGGGFADDDDEHHHHHHHHHHHGHH3GGHHHHHHHHGGGHHHHBBBEEEEGGHHGGGGGHHGHHHHHBBFHHFHHGFHHHHGHGHHHHHHHHHHHFHFHGHGHHHHHHHHHHEFDBFGHHHHHHFHHHHGHHHHHHHHHHGHHHGHGFHHGFGGHHGFG?GFHFHHHHFFHGGHBFFCFCCGEDG0=GFHFHHG?F<CC0GFFGHHEHHGGHGGGFGGGGGFF0B9CFF..AF.
@M03495:530:000000000-LYBTV:1:1110:19178:9927 1:N:0:GTGACGTT+ATCTGGGA
GTCAGCATGTGAGCTTTGGACTCCTGACTGGTTTATCAACGGCAAAATATAGATCGGAAGAGCACACGTCTGAACTCCAGTCACGTGACGTTATCTCGTATGCCGTCTTCTGCTTGAAAAAAAAAAAAAAACACCCGTAGAAAAGCAGCCACTGCCCTTCACGCCATACACATACAAAGCCGGGTTCGAAACCAATACGCCAGCACTAGATGGTGTACTCTAACGGACCACACACAATAGGGATGTAAATA
+
DDDDDFFFFFFFGGGGGGGGGGHHHHHHHHHHHHHHHHHHGGGGGHHHHHHHHHHHGGGGHHHHHHHGHHHGHHHHHHHHHHHHGHHHGGGGHHHHHHFGHGGGGGGHFHHHGHHHFHHHHGD@/B/</--.<0>.-.-..11//.0</..:<C0/.0:/<0.....0/0:0000<:0//.---..:-...-...<00..-<-./.<000110:19<111111<.-.--99.9.9..<11<.//<:11111
@M03495:530:000000000-LYBTV:1:1110:22392:9933 1:N:0:GTGACGTT+ATCTGGGA
GTCAGCATGTGAGCTTTGGAGTGAAATCTCTTGTCTTAAGGAATAAAGGAAAAAGATTCCGTCGGAGGCTCGGTGCTCTACAGGTTCAACCTTTGTACTCTATTATTGCCTCACATTCCATCTCTTGTGAAAATATATTTGATTGGCTTTTCTGCAGGTTGTTTGCCAGGACTTTCCAAGACCTCCACTAGAAAACACAATAAACTTTTTGGAAGCTGGACAACTATCTTCATTTTTCAGAAACAGTGAAC
+
CCDDDFFFFFFFGGGGGGGGGGHHHHHHHHHHHHHHHHHGHHHHHHHHHHHHHHGGHIHHGFHGGGGGGHHGGGGGHHHHHHHGHHHHHHHHHHHHHHHHHHHHHHHHHHHHHHHHHHHHHHHHHHGHGHGHHHHHHHHHHHHHHHHHHHHHHHHHGHHHHGHHHHHHHFHHHHHHHHHHHHHHHHHHHHHHHHHHHGGEGDGHHHHHHHGGCHFGHHHHHHHHHHHGHHFGGGGGHGGGGGGGGGGGGGB
@M03495:530:000000000-LYBTV:1:1110:13713:9938 1:N:0:GTGACGTT+ATCTGGGA
GTCAGCATGTGAGCTTTGGTCCAGCCTGAGTCCTGGTTTATCAACGGCAAAATATAGATCGGAAGAGCACACGTCTGAACTCCAGTCACGTGACGTTATCTCGTATGCCGTCTTCTGCTTGAAAAAAAAAAAAAAATAAAAATCTCTTAAAGTCCTCAAGTCAAAGAATTGTAGATAAAAAGAAAGAGACATATGCACATACACGACAGTCATACACACACCTACTTAATAGATCCTAGTTCACACGTCGA
+
CCCDCFFFFFFFGGGGGGGGGGHHHGHHHHHHHHHHHHHHHHHHHGGGGGHHHHHHHHHHHGGGGHHHHHHHGHHHFGGHHHHHHHHHHGHHHGGFGHHBGHHGGHHHHGFGHGHHHHHHHHHHHHGGGGC/<><-.01110.01111111111111000111111/.0<011:11<1<1<...:0:////1111110110000.----:00111:00..../0/01111111110111:11<110-..<-
@M03495:530:000000000-LYBTV:1:1110:13436:9951 1:N:0:GTGACGTT+ATCTGGGA
GTCAGCATGTGAGCTTTGGAGTGAAATCTCTTGTCTTAAGGAATAAAGGAAAAAGATTCCGTCGGAGGCTCGGTGCTCTACAGGTTCAACCTTTGTACTCTATTATTGCCTCACATTCCATCTCTTGTGAAAATATATTTGATTGGCTTTTCTGCAGGTTGTTTGCCAGGACTTTCCAAGACCTCCACTAGAAAACACAATAAACTTTTTGGAAGCTGGACAACTATCTTCATTTTTCAGAAACAGTGAAC
+
CCCBBFFFFFFFGGGGGGGGGGHFHHHHHGHHHFHHHHHHHHHHHHHHHHHHHHGAGHHHHHHGGGGGGHHGGEGGHHHHHHHHHHHGHHGHHGGHGHHHHGHHFHHHGHHHHHHHHHGHHHHHHHHHGHHHHGHHHHHHHHHHFFHHHHHHHGHHHGHHHGHHFHHHGGHHHHHHHHHHHHHHHHHHHGGFHGHHHHHGG=DGHHHHHHGC:GGEFHFHHHHHHHHHHHGGGGGGGGGEGFFGGE;BCFC
@M03495:530:000000000-LYBTV:1:1110:19413:9967 1:N:0:GTGACGTT+ATCTGGGA
GTCAGCATGTGAGCTTTGGAATTAGTAAATTCGTTGACGACAGAAGGAGCAAGAAACGACCACAGGGAGGGTGGTTTATCAACGGCAAAATATAGATCGGAAGAGCACACGTCTGAACTCCAGTCACGTGACGTTATCTCGTATGCCGTCTTCTGCTTGAAAAAAAAAAAAGAACATTAACAGTGAAAATGCGACTAAATGTGCGACATAACACAAGTGCAACATGAGCTCGTCATTGAGATATACATAGT
+
CDCCDFFFFFFFGGGGGGGGGGHHHHHHHHHHGHHHHHGGGGGHHHGHHHHHHHHHHGGGGGHHHHGFGGGFGGGGHHHHHHHGGGGGHHHHHHHHHHHGGGGGHHHHHHGHHHGHHHHHHHHHHHHGHHHGGGGHHHHHHGGHHHHGGGHGHHGHHHHFGHHHGGGCG<-...//00000<00:00:00<0..---0000:00..--.000<0...00000:./000000.-...0000.0000000000
@M03495:530:000000000-LYBTV:1:1110:12471:9968 1:N:0:GTGACGTT+ATCTGGGA
GTCAGCATGTGAGCTTTGGAATTAGTAAATTCGTTGACGACAGAAGGACAAGATAACGACCACAGGGAGGGTGGTTTATCAACGGCAAAATATAGATCGGAAGAGCACACGTCTGAACTCCAGTCACGTGACGTTATCTCGTATGCCGTCTTCTGCTTGAAAAAAAAAAAAAAATAGATAAGGGTCGGTAAGGCGAGACCACGAGAGTAGAACAGATCTATACGCACATGATCTTACGACCAGTCTGCGTA
+
CCCCCFFFFFFFGGGGGGGGGGHHHHHHHHHHGHHHHHGGGGGHHHHHHHHHHHHHHGGGGGHHHHGFGGGFGGGGHHHHHHHGGGGGHHHHHGHHHHGGDFGHFGHHHHGHHHGHGHHHHHHHHHHGGHCGGGGGHHHHHGGHHHHGGGHGHHGHHHHHHHHG-EC@E----;9000000009./--;:.00/--9-../99-;.-000000///0000000...--00000;000..9--.09000-.9
@M03495:530:000000000-LYBTV:1:1110:18134:9980 1:N:0:GTGACGTT+ATCTGGGA
GTCAGCATGTGAGCTTTGGACAGGGAGGGTGGTTTATCAACGGCAAAATATAGATCGGAAGAGCACACGTCTGAACTCCAGTCACGTGACGTTATCTCGTATGCCGTCTTCTGCTTGAAAAAAAAAAAACCTAACCAAAACTTGGAAGACGTGTTCTGCTAGAACATACTAAATGATATAAATTAGGAGATGAACACGCTAGTTATAGTGTCATGATATACATTCTACATACTAGACGTACATTACTATAT
+
DDDDDFFFFFFFGGGGGGGGGGABABEEEGGGGGHHHHHHHGGGGGHHHHHHHHHHHGGGFGHHHHHHGHHHGHHHGHGHBBFGHGGHHGGGGHGFHGHGGHHHHGGGGGHHGHHHHHHHHHDGC?><-..<1><F0.<..0000<0<./...::0<0::000<0/00000009000000000;0:00/./0000;/.-;..000;00:0000000000900;00009000000000.....00009;000
@M03495:530:000000000-LYBTV:1:1110:21445:9983 1:N:0:GTGACGTT+ATCTGGGA
GTCAGCATGTGAGCTTTGGAGTGAAATCTCTTGTCTTAAGGAATAAAGGAAAAAGATTCCGTCGGAGGCTCGGTGCTCTACAGGTTCAACCTTTGTACTCTATTATTGCCTCACATTCCATCTCTTGTGAAAATATATTTGATTGGCTTTTCTGCAGGTTGTTTGCCAGGACTTTCCAAGACCTCCACTAGAAAACACAATAAACTTTTTGGAAGCTGGACAACTATCTTCATTTTTCAGAAACAGTGAAC
+
BBBBAFBDFDFFGGFGGGBFCAFFBFGHHHCGHDGHHHHGBGHHFFFGHGHHFHGGHHFHHHHCFEEGEAGEGDGGHHHHHHGFFGFHDDFFFDGBGFGGHFHHGHHFDHHHHHHHGHHHGHHHHGFFGFGBFGHHHHHGFBHHH0CGHHHGFG3DGFHHHEHH<DGGFGAGGGGHHHHHEHFFHCHHHGHHBGGFHCHFG=0<GHFHFDFD/0/CG0CGH0CAC:GGHFFBFBFB09FBBGBFFFBF000
@M03495:530:000000000-LYBTV:1:1110:24915:9984 1:N:0:GTGACGTT+ATCTGGGA
GTCAGCATGTGAGCTTTGGAGTGAAATCTCTTGTCTTAAGGAATAAAGGAAAAAGATTCCGTCGGAGGCTCGGTGCTCTACAGGTTCAACCTTTGTACTCTATTATTGCCTCACATTCCATCTCTTGTGAAAATATATTTGATTGGCTTTTCTGCAGGTTGTTTGCCAGGACTTTCCAAGACCTCCACTAGAAAACACAATAAACTTTTTGGAAGCTGGACAACTATCTTCATTTTTCAGAAACAGTGAAC
+
BBBBBFFFFFFFGGGGGGGGGFFHFHHHHHHHHHHHHHHHHHHHHHEFHHEHHHGEHHHHHHHGGGGGFHHGGGGGGHHHHHHHHHHGFEFHEHHHHHHFFEHHHHHHHHHHFHFHHHFHHHHHHHHGGHFGBGHHHHHHHHGHBCFCGHHHHFHHHF@GHGHHGHHHHHHGHHHHHHGFHHHHHHHFFGH1F<GHGGHEGGGFHHHHHHGG:CGEHHGHHHFHHHGFHFFGGGBFBCBFBBCBFFFFB00
@M03495:530:000000000-LYBTV:1:1110:5048:9988 1:N:0:GTGACGTT+ATCTGGGA
GTCAGCATGTGAGCTTTGGTCCAGCCTGAGTCCCTGGTTTATCAACGGCAAAATATAGATCGGAAGAGCACACGTCTGAACTCCAGTCACGTGACGTTATCTCGTATGCCGTCTTCTGCTTGAAAAAAAAAAAACAACAAGACCAACAGAAAGACTAAGGAGTGGAATTAGATCTACTATGATATGTGATCAGCCTATCTGACATAGTACCAGTGGATCAGAGAAAACATCACACGATACATGTCAACGAA
+
CCCCCFFFFFFFGGGGGGGGGGHHHGHHHHHHHHHHHGHHHGHHHHGGGGGHHHHHHHHHHHGFGGHHHHHHHGHHHGHHHHHHHHHHHHGHHHGGGGHHHHHG?FHHHHGAEHGHHHHHHHFGGHHGGGB>/</....>0>0>0...//0<0//0000/0;/..00:00000:;0;C0000:;0000:0:00:/::0000;00000000:0000/00:.0:0/00/;90000:09@..-:000000:.;A
@M03495:530:000000000-LYBTV:1:1110:8208:10013 1:N:0:GTGACGTT+ATCTGGGA
GTCAGCATGTGAGCTTTGGAGTGAAATCTCTTGTCTTAAGGAATAAAGGAAAAAGATTCCGTCGGAGGCTCGGTGCTCTACAGGTTCAACCTTTGTACTCTATTATTGCCTCACATTCCATCTCTTGTGAAAATATATTTGATTGGCTTTTCTGCAGGTTGTTTGCCAGGACTTTCCAAGACCTCCACTAGAAAACACAATAAACTTTTTGGAAGCTGGACAGCTATCTTCATTTTTCAGAAACAGTGAAC
+
CCDCCFFFFFFFGGGGGGGGGGHHHGHHHGHHHHHHHHHHHHHHHHHHHHHHHHGGHHHHHHHGGGGGGHHGGEGGHHHHHHHHHHHHHHHHHHHHHHHHGHHHHHHHHHHHHHHHHHHHHHHGHHHHHHHHHHHHHHHHHHHHHHHHHHHHHHHHHHGHHGHHHHHHGFHGGHHHGGHHHHHHFHHHHGHFHHHHHHHGHGHHHHHHHHGGCGHHHHHHGHAGHHHHGGGGGGGGGGGGGGGGGG<FFF:
@M03495:530:000000000-LYBTV:1:1110:26118:10017 1:N:0:GTGACGTT+ATCTGGGA
GTCAGCATGTGAGCTTTGGTCCAGCCTGAGTCCCTGGTTTATCAACGGCAAAATATAGATCGGAAGAGCACACGTCTGAACTCCAGTCACGTGACGTTATCTCGTATGCCGTCTTCTGCTTGAAAAAAAAAAAAATAACACGTCGCACATGATACGCGGGGACGTCGATCTATAAGTTGTATTTAGGGAGCGTCTGTGATAGAGTTGAACTGCTCCATCGGTGTCTTGTCGGGTGTCTCGCGTTGTTCTTC
+
DDDEEFFFFFFFGGGGGGGGGGHHHGHHHHHHHHHHHGHHHHHHHHGGGGGHHHHHHHHHHHGEGGHHHHHHHGHHHGHHHHHHHHHHHHGHHHGGGGHGGHHGFFHHHGGEEHGHHHHHHHBEGGHGGGB>><<0<1111.<.--<--100:11..-----<<..<-...<1111<1111111110./..-....1111111111<1101001:0011..<..0:1110<--<--0<1/.----..<111
@M03495:530:000000000-LYBTV:1:1110:21467:10019 1:N:0:GTGACGTT+ATCTGGGA
GTCAGCATGTGAGCTTTGGAGTGAAATCTCTTGTCTTAAGGAATAAAGGAAAAAGATTCCGTCGGAGGCTCGGTGCTCTACAGGTTCAACCTTTGTACTCTATTATTGCCTCACATTCCATCTCTTGTGAAAATATATTTGATTGGCTTTTCTGCAGGTTGTTTGCCAGGACTTTCCAAGACCTCCACTAGAAAACACAATAAACTTTTTGGAAGCTGGACAACTATCTTCATTTTTCAGAAACAGTGAAC
+
DECDDFFFFFFFGGGGGGGGGGHHHHHHHHHHHHHHHHHHHHHHHHHHHHHHHHGGHIHIHIHGGGGGGHHGGGGGHHHHHHHHHHHHHHHHHHHHHHHHHHHHHGHHHHHHHHHHHHHHHHHHHHHHHFEGHHHHHHHHHHHHHHHHFHHHHHHHHHHHHDHHHHHHHHHHHHHGHHHHHGHHHHHHGFHHHHHHHGHEGDDGHHHHHHGG<CFHHHGHHHHHHGHGHHGGGGGGGGGGEGFGGGGGFG0
@M03495:530:000000000-LYBTV:1:1110:22431:10036 1:N:0:GTGACGTT+ATCTGGGA
GTCAGCATGTGAGCTTTGGAGTGAAATCTCTTGTCTTAAGGAATAAAGGAAAAAGATTCCGTCGGAGGCTCGGTGCTCTACAGGTTCAACCTTTGTACTCTATTATTGCCTCACATTCCATCTCTTGTGAAAATATATTTGATTGGCTTTTCTGCAGGTTGTTTGCCAGGACTTTCCAAGACCTCCACTAGAAAACACAATAAACTTTTTGGAAGCTGGACAACTATCTTCATTTTTCAGAAACAGTGAAC
+
BBBBBFFFFFFFGGGGGFGGGGHHHHHHHHHHHHHHHHHFHHHHFHHHHHHHHHGGHHHHFBGEGGFGGFHGCEFGHHHHHHHHHHHHGHHHHHHHHHHHHHHHHHHGHHHHHHHHHHHGHHHHHHHHGHGDGGHHHGHHHHHHFFHHHHHEHHFHHHHHHDHHFGGHHEHHHHHGHGHHHHHHHHHHHHGGFGHHHHHEG=GFHHHHHHGG/GHHHHHHHHHHHHGHHHFGGGGGGGGBBFFGGFBBFF0
@M03495:530:000000000-LYBTV:1:1110:16742:10036 1:N:0:GTGACGTT+ATCTGGGA
GTCAGCATGTGAGCTTTGGTCCAGCCTGAGTCCTGGTTTATCAACGGCAAAATATAGATCGGAAGAGCACACGTCTGAACTCCAGTCACGTGACGTTATCTCGTATGCCGTCTTCTGCTTGAAAAAAAAAAAATATATTTCATTGGCTTTCCTGCAGGTTGTTTGCCAGTACTTTCCACGACCTCAACTAGAAAACACAATAAACTTTTTGGAAGCTGGACAACTATCTGCATTTTTAAGAACCAGTGACC
+
CCCCCFFFFFFFGGGGGGGGGG4GHGHHFHHGHHHHHHHGHHHHHGEEEGHHHHHHHHHHHGEFEHHHHHHHGHHHFFFBGHHHHHHHHGHCHEFFFCHHHHHGGHGGHGGGFEFHBHGHG?3B3BCC/B<<<011F11=1>FGF1<10<1=1>C/<<<0/<CCHHBD0000<0;CF00.---.;/0/0;0B0;/:A...FB00099CFF-9/0/.//;..:99FFFFF/9////:/.//9//.9.;/9BB
@M03495:530:000000000-LYBTV:1:1110:11280:10043 1:N:0:GTGACGTT+ATCTGGGA
GTCAGCATGTGAGCTTTGGAATTAGTAAATTCGTTGACGACAGAAGGAGCAAGATAACGACCACAGGGAGGGTGGTTTATCAACGGCAAAATATAGATCGGAAGAGCACACGTCTGAACTCCAGTCACGTGACGTTATCTCGTATGCCGTCTTCTGCTTGAAAAAAAAAAAAACAAACAATGAAACAAACAATGCTATGATTTAGAATCATAACATGAGAAAAGCGGATATGACAACGAAAATATAGACAT
+
DDDDDFFFFFFFGGGGGGGGGGHHHHHHHHHHGHHHHHGGGGGHHHHHHHHHHHHHHHGGGGGHHHHGFGGGFGGGGHHHHHHHGGGGGHHHHHHHHHHHGGGGFHHHHHHGHHHGHHHHHHHHHHHHGHHHGGGGHHFHHHGGHHHHGGGHGHHHHHHHHGHHHGGGGG99-.<.....001<10<.....00<1111111111<<11111<:<10001:://..-<<.1111<1.-...<101111011
@M03495:530:000000000-LYBTV:1:1110:22509:10048 1:N:0:GTGACGTT+ATCTGGGA
GTCAGCATGTGAGCTTTGGAGACTGGTTTATCAACGGCAAAATATAGATCGGAAGAGCACACGTCTGAACTCCAGTCACGTGACGTTATCTCGTATGCCGTCTTCTGCTTGAAAAAAAAAAAAGGGCCGGCCCATGCGATAACACATGCTCATGATGATGCCATGGCGCGTCTCCTACACACCCACCTCTACACCACAGCGCCATCCTATATTCCCTTCTCCCTTCTTCCTCTTTGCATAACTGATCAGTA
+
CCCCCFFFFFFFGGGGGGGGGGGHHHHHHHHHHHHGGGGGHHHHHHHHHHHGGGGHHHHHGHGHHHGGHHHHHGHHHHHGHHHGGGGGH4GHGGGHHHHGGGHGGHHHHHF0FEGHGGCCD@A//////<-<-.//0....<000.;;0;00:0000000;0:;0/.-.---./00900/0..::..A900;9;F.....---..0.00;000:;000/00://0/0900;009000000;000;00000;
@M03495:530:000000000-LYBTV:1:1110:20570:10052 1:N:0:GTGACGTT+ATCTGGGA
GTCAGCATGTGAGCTTTGGATGGTTCTGGTTTATCAACGGCAAAATATAGATCGGAAGAGCACACGTCTGAACTCCAGTCACGTGACGTTATCTCGTATGCCGTCTTCTGCTTGAAAAAAAAAAAAATCAATAATATGGTTTACTCAGCCTTCCATCATTCGGGGATAAATATCTAGATTTACTCAGTAGCTCGAAGCTCTTCTCTCTCTTTTTAAGTAATCTAACATGATATATTCCTACATGTTCACTT
+
CCCCCFFFFFFFGGGGGGGGGGGHHHHHHHHHHHHHHHGGGGGHHHHHHHHHHHGFGGHHHHHHHGHHHGHHHHHHHHHHHHGHHHGGGGHHGHHHGGHHHHGGGHGHHHHHHFGHHHHGGGB/>//01111111111111<1<=11>1<<00/11=0D1<1..-<./01:111111111<1111:01111::.-/.-:010110100001110901:11<11110010:111111:1110011:111111
@M03495:530:000000000-LYBTV:1:1110:23986:10063 1:N:0:GTGACGTT+ATCTGGGA
GTCAGCATGTGAGCTTTGGTCCAGCCTGAGTCCCTGGTTTATCAACGGCAAAATATAGATCGGAAGAGCACACGTCTGAACTCCAGTCACGTGACGTTATCTCGTATGCCGTCTTCTGCTTGAAAAAAAAAAAAAAAATTGAATTTGATATGAGTTGTCGATGCTTACTGCCTAAGATACTAACTATGATAACTCTACATGGGCATTGTAAACGCTTGAACTACGTGCTTGTGGATTAGATCCATCCTTTG
+
CCCCCFFFFFFFGGGGGGGGGGHHHGHHFHHHHHHHHHHHHHHHHHGGGGGHHHHHHHHHHHGEGGHHHHHHHGHHHGHHHHHHHHHHHHGHHHGGFFHHBGGG?FHHFHGFGHGGHHHHHGGGFHHGGGG//<<>--.0=0000<0000;00000000...:.000:000/000/0000000000000;;0009000900/..//0090000.-.:.900000..:..00;0.090000009000.0000
@M03495:530:000000000-LYBTV:1:1110:17970:10078 1:N:0:GTGACGTT+ATCTGGGA
GTCAGCATGTGAGCTTTGGTCCAGCCTGAGTCCTCTGGTTTATCAACGGCAAAATATAGATCGGAAGAGCACACGTCTGAACTCCAGTCACGTGACGTTATCTCGTATGCCGTCTTCTGCTTGAAAAAAAAAAAAAAAATATAAAATGAGACAGTATTAACTCCTAACCATCACAACATGTTCATATACATATATTCTATAAAAGGATAATGTCTCGTCTTACAATATAAATGTGCAAACAATCTATGGAT
+
DDDDDFFFFFFFGGGGGGGGGGHHHGHHHHHHHHHHHHHHHHHHHHHGGGGGHHHHHHHHHHHGGGGHHHHHHHGHHHGHHHHHHHHHHHHGHHHGGGGHHHHHGGGHHHHGGGHGHHHHHHFHFHHHGGGDDA<---<<000000000000:/00000000000<0/.:0000:0../000000000000<0000000:00000.:000000000/....:0000<000:00<0000<.:.<000:00<0
@M03495:530:000000000-LYBTV:1:1110:7959:10095 1:N:0:GTGACGTT+ATCTGGGA
GTCAGCATGTGAGCTTTGGACTCCTGACTGGTTTATCAACGGCAAAATATAGATCGGAAGAGCACACGTCTGAACTCCAGTCACGTGACGTTATCTCGTATGCCGTCTTCTGCTTGAAAAAAAAAAAAAAAAAAAGAGCAAACTTGTGAATATGATACAATTTAAGTACAAAGCGTATATAGAGATGTAACTCAAAGTAATACAAAACGTAGGTACGATCGATCGATACACTGATAACGCGAGTGTTGATT
+
EEEECFFFFFFFGGGGGGGGGGHHHHHHHHHHHHHHHHHHGGGGGHHHHHHHHHHHGGGGHHHHHHHGHHHGHHHHHHHHHHHHGHHHGGFGHHHHHHGGHHHHGGGHGHHHHHHHHHHHHGGCF@///----<-.://0/0.011101:1111111110111<11111:10//...<0111111101111:10001:11111000..-....1<1..<.-...<..9-101:0<1<0.----<.11.11:
@M03495:530:000000000-LYBTV:1:1110:14181:10123 1:N:0:GTGACGTT+ATCTGGGA
GTCAGCATGTGAGCTTTGGAGTGAAATCTCTTGTCTTAAGGAATAAAGGAAAAAGATTCCGTCGGAGGCTCGGTGCTCTACAGGTTCAACCTTTGTACTCTATTATTGCCTCACATTCCATCTCTTGTGAAAATATATTTGATTGGCTTTTCTGCAGGTTGTTTGCCAGGACTTTCCAAGACCTCCACTAGAAAACACAATAAACTTTTTGGAAGCTGGACAACTATCTTCATTTTTCAGAAACAGTGAAC
+
CCCEEFFFFFFFGGGGGGGGGGHHHHHHHHHHHHHHHHHHHHHHHHHHHHHHHHGGHIHIHIHGGGGGGHHGGGGGHHHHHHHHHHHHHHHHHHHHGHHHHHHHHHHHHHHHHHHHHHHHHHHHHHHHHHHHHHHHHHHHHHHHHHHHHHHHHFHHHHHHHGHHGHHHHGHHHHHHHHGHGHHHHHHHHHHGHHFHHCGGHGDGHHHHHHGGGHFEHHHFHHHHHHHHHHGGGGGGGGGGFGFFGGFFCF0
@M03495:530:000000000-LYBTV:1:1110:21463:10123 1:N:0:GTGACGTT+ATCTGGGA
GTCAGCATGTGAGCTTTGGAGTGAAATCTCTTGTCTTAAGGAATAAAGGAAAAAGATTCCGTCGGAGGCTCGGTGCTCTACAGGTTCAACCTTTGTACTCTATTATTGCCTCACATTCCATCTCTTGTGAAAATATATTTGATTGGCTTTTCTGCAGGTTGTTTGCCAGGACTTTCCAAGACCTCCACTAGAAAACACAATAAACTTTTTGGAAGCTGGACAACTATCTTCATTTTTCAGAAACAGTGAAC
+
CCCBBFFFFFFFGGGGGGGGGGHHHHHHHHHHHHHHHHHHHHHHHHHHHHHHHHGGHHHIGHHGGGGGGGHGGGGGHHHHHHHHHHHHHHHHHHHHHHHHHHHHHHHHHHHHHHHHHHHHHHHHHHHHGF4GHFHHHHHHHHHHFHHHHHHHHHHHFHHHHGHHFHHHGHHHHHHHHHGFGHHHHFHHHHGFHHFHHCGCDGGDGFHHHHGDGFCHHHHFHFACGHHHGHFGGGGGGGGGFFGGGFBFGC0
@M03495:530:000000000-LYBTV:1:1110:28452:10131 1:N:0:GTGACGTT+ATCTGGGA
GTCAGCATGTGAGCTTTGGAGGGCAAGAAGTGGTTGTGACTGGTTTATCAACGGCAAAATATAGATCGGAAGAGCACACGTCTGAACTCCAGTCACGTGACGTTATCTCGTATGCCGTCTTCTGCTTGTAAAAAAAAATTATTTTTATTATGTTAAAGCACTGATTACTTGTTATTACATTAAACCTGGAAATTAAATATTACTTATGATGGGAAGAACACAACCACTTCTCGTGGGTTGATACGTTTTCT
+
ABBBBF5DFDDDFGGGGGGGGCCEEFF44ADGHGFFFEDFGHGHHHHHFFGHGEC0E1EHHHHF5G5A11FEAGBFFHHEFHHFHH34B@@FFGH31BF1F/?FF/4FD?/?FFGGCE/FFG?G11BB0BG22B//>/0<?1?GGHAG111==F111111<<<<<<0<DHDFH0=00=0=DGDD0/;..//;;G0:;0;0000;<00909BF?//..///:;.;...900;0..;.9AA9/;/99/;BAB/
@M03495:530:000000000-LYBTV:1:1110:25976:10132 1:N:0:GTGACGTT+ATCTGGGA
GTCAGCATGTGAGCTTTGGAGTGAAATCTCTTGTCTTAAGGAATAAAGGAAAAAGATTCCGTCGGAGGCTCGGTGCTCTACAGGTTCAACCTTTGTACTCTATTATTGCCTCACATTCCATCTCTTGTGAAAATATATTTGATTGGCTTTTCTGCAGGTTGTTTGCCAGGACTTTCCAAGACCTCCACTAGAAAACACAATAAACTTTTTGGAAGCTGGACAACTATCTTCATTTTTCAGAAACAGTGAAC
+
BABBBFFFFFFFGGGGGGGGGGGHHHHHHHHHHHHHHHHHHHHHHHHHHHHHHHGGHHHHHHHGGGGGGHHGGEFGHHHHHHHGHHHHHHHHHHHHGHHHHHHHHHHHFHHBEHHHHHFHHHHHHHHHHHFGHHHHHHHHHGHHHHGFGFGHFHHHHAGHHGHHHHHHGHHHHHHHFHGGGHHHHHFHHHFDHHHHHHHAGGDFHFHHHHGG/;GGHHGHFFGCHHHHHHFGGGFFGFGGBFFFGGFGFF0
@M03495:530:000000000-LYBTV:1:1110:9609:10140 1:N:0:GTGACGTT+ATCTGGGA
GTCAGCATGTGAGCTTTGGACTCCTGACTGGTTTATCAACGGCAAAATATAGATCGGAAGAGCACACGTCTGAACTCCAGTCACGTGACGTTATCTCGTATGCCGTCTTCTGCTTGAAAAAAAAAAAAAAAAAAAACATAAATAAAAACATCAATTGAAAGTAATAGTGTAACATCCACCATCAACTGATCTTCGTTTCTATCAGAATTCAGATGTATCGGCCTTATCTCGTTCTTACATTATAACTATAG
+
CCCCCFFFFFFFGGGGGGGGGGHHHHHHHHHHHHHHHHHHGGGGFHHHGHHHHHHHGGGGHHHHHHHGHHHGHHHHHHHHHHHHGHHHGGGGHHHHHHFGHHHHEGGHGHHGHHHEGHFHHGBDBB/>/>--<---..;C00000000..9;09000000;000000000000000:09.;0000:;/900000.//.0;00;000000000000;009.--9.009000.;...0;0;000000000000
@M03495:530:000000000-LYBTV:1:1110:7315:10144 1:N:0:GTGACGTT+ATCTGGGA
GTCAGCATGTGAGCTTTGGAGGGCAAGTTGACGACAGAAGGAGCAAGATAACGACCACAGGGAGGGTGGTTTATCAACGGCAAAATATAGATCGGAAGAGCACACGTCTGAACTCCAGTCACGTGACGTTATCTCGTATGCCGTCTTCTGCTTGAAAAAAAAAACCGTCTTCTGCTTGAAAAACAACAACGCAGAGTAGATGTAGGCGCTAGCATTTTACATCGACAGATAACAAGATCTAGATATATATA
+
AABBBFFFFFFFGFGGGGGGGGFGGGGHGHHHGFGGGHHHHHHHHHHHHHHHGGGGGGHHHGFFCEGGFEFHHHFH4GECEGEHFHHHHDHHFEEGFEHHHHHGFCGGGF3?FFGFFHGGHHGGHHGG<FF<<GGF?A?CFDC<ACFBFGHHHGHCGB.CCG-9..-..;.00=00CB?00;99.9;9.9-----.;;/////////----./;/9///9///./-.-///////../////9////////
@M03495:530:000000000-LYBTV:1:1110:8301:10145 1:N:0:GTGACGTT+ATCTGGGA
GTCAGCATGTGAGCTTTGGAGTGAAATCTCTTGTCTTAAGGAATAAAGGAAAAAGATTCCGTCGGAGGCTCGGTGCTCTACAGGTTCAACCTTTGTACTCTATTATTGCCTCACATTCCATCTCTTGTGAAAATATATTTGATTGGCTTTTCTGCAGGTTGTTTGCCAGGACTTTCCAAGACCTCCACTAGAAAACACAATAAACTTTTTGGAAGCTGGACAACTATCTTCATTTTTCAGAAACAGTGAAC
+
CCCCCFFFFFFFGGGGGGGGGGHHHHHHHHHHHHHHHHHHHGHHHHHHHHHHHHGGHHHIHHHGGGGGGHHGGGGGHHHHHHHHHHHHHHHHHHHGHHHGHHHHHHHHHHHHHHHHHHHHHHHHHHHHHHHHHHHHHHHHHFHHHHHHHHHHHHHHGHHHHGHHHHHHHHHHHHHHGHHHHHHHHEHHHHH1GHHGHFH.GGGHHHHHHHGCGFFEHHFGHHHHHHHGHHGGGGGGGGGGFFFFFGGG0F0
@M03495:530:000000000-LYBTV:1:1110:25590:10149 1:N:0:GTGACGTT+ATCTGGGA
GTCAGCATGTGAGCTTTGGAGTGAAATCTCTTGTCTTAAGGAATAAAGGAAAAAGATTCCGTCGGAGGCTCGGTGCTCTACAGGTTCAACCTTTGTACTCTATTATTGCCTCACATTCCATCTCTTGTGAAAATATATTTGATTGGCTTTTCTGCAGGTTGTTTGCCAGGACTTTCCAAGACCTCCACTAGAAAACACAATAAACTTTTTGGAAGCTGGACAACTATCTTCATTTTTCAGAAACAGTGAAC
+
CDDDDFFFFFFFGGGGGGGGGGHHGHHHHHHHHHHHHHHHHHHHHHGHHHHHHHGGHIHHHIHGGGGGGHHGGGGGHHHHHHHHHHHHHHHHHHHHHHHHHHHHHHHHHHHHHHHHHHHHHHHHHHHHHHHHHHGHHHHHHHHHHHHHHHHHHHHHHHHHHGHHHHGHGHHHHHHHHHFHGHHHHHHHHHHBGHHHGHGGGDGHHHHHHHGGCGFHHHHFGFHHGHHHHHGGGGGFFFGGFFFFGF:0FC:
@M03495:530:000000000-LYBTV:1:1110:11555:10161 1:N:0:GTGACGTT+ATCTGGGA
GTCAGCATGTGAGCTTTGGAGTGAAATCTCTTGTCTTAAGGAATAAAGGAAAAAGATTCCGTCGGAGGCTCGGTGCTCTACAGGTTCAACCTTTGTACTCTATTATTGCCTCACATTCCATCTCTTGTGAAAATATATTTGATTGGCTTTTCTGCAGGTTGTTTGCCAGGACTTTCCAAGACCTCCACTAGAAAACACAATAAACTTTTTGGAAGCTGGACAACTATCTTCATTTTTCAGAAACAGTGAAC
+
DDDDDFFFFFFFGGGGGGGGGGHHHHHHHHHHHHHHHHHHHHHHHHHHHHHHHGGGHHIHHHHGGGGGGHHGGGGGHHHGGHHHHHHHHHHHHHHHHHHHHHHHHHHHHHHHHHHHHHHHHHHHHHHHHHGHHHHHHHHHHHHHHGHHHHHHHHHHEHHHHGHHGHHHHGHHHHHHHHHHHHHHHGHHHHGGGHHHHHHEGDDHHGHHHHGG;GGHHHHHHHHHHFHHHHGGGHGGGGGBFCCFGGFFFGB
@M03495:530:000000000-LYBTV:1:1110:8034:10180 1:N:0:GTGACGTT+ATCTGGGA
GTCAGCATGTGAGCTTTGGATGGTTCTGGTTTATCAACGGCAAAATATAGATCGGAAGAGCACACGTCTGAACTCCAGTCACGTGACGTTATCTCGTATGCCGTCTTCTGCTTGAAAAAAAAAAAAACCAAGTACCAAATCACAATTACATGATCAACACAAGTAAGTACTCAAAACCTTTATACAATATAACTTGTCATAAATTCTTGAGCTCATCAAGGTACCAGATCTCACATGCCTTTGACAAAAAT
+
BABBBFFFFFFFGGGGGGGFGGGHHHHHHHHHHHHHHHGGGGGHHHHHHGHHGGGGGGHHHHHHHGHHHGHHHHHHHFHHHHGGEHGGGGHHHHHHFEHHHHGGGHGHHGFHHFAGHHGCGG///>@///.01=1=1F.1>>CG110=000=D0==<<D.<<C;00;0;:0:0:0:../0;00;0090;090000009;9009;C0000;00000;0090/9;00;/.;99/9/9B///////////.;..
@M03495:530:000000000-LYBTV:1:1110:14285:10192 1:N:0:GTGACGTT+ATCTGGGA
GTCAGCATGTGAGCTTTGGAGTGAAATCTCTTGTCTTAAGGAATAAAGGAAAAAGATTCCGTCGGAGGCTCGGTGCTCTACAGGTTCAACCTTTGTACTCTATTATTGCCTCACATTCCATCTCTTGTGAAAATATATTTGATTGGCTTTTCTGCAGGTTGTTTGCCAGGACTTTCCAAGACCTCCACTAGAAAACACAATAAACTTTTTGGAAGCTGGACAACTATCTTCATTTTTCAGAAACAGTGAAC
+
BBBBBFFFFFFFGGGGGGGGGGGHHHHHHHHGHHHHHHHHHHHHGHHHHHHHHHGGHHHHHHHGGGGGGHHGGGGGHHHHGHHHHHHHHHHHHHHGHHGHHHHHHHHHHGHHHHHHHHHHHHHHHHHHGGG?GGHHHHHHHHHHHAGGHHHHHHHHHGHHHGHHHGHHGHHHHHHGHH11FGHHHHHHHHHBGHHHGHHGDD<DGHGHHHGGGGCCHFFGHHHHHFHFHHGGGGGGGGGFFFFFGFCF0;C
@M03495:530:000000000-LYBTV:1:1110:3983:10199 1:N:0:GTGACGTT+ATCTGGGA
GTCAGCATGTGAGCTTTGGAGTGAAATCTCTTGTCTTAAGGAATAAAGGAAAAAGATTCCGTCGGAGGCTCGGTGCTCTACAGGTTCAACCTTTGTACTCTATTATTGCCTCACATTCCATCTCTTGTGAAAATATATTTGATTGGCTTTTCTGCAGGTTGTTTGCCAGGACTTTCCAAGACCTCCACTAGAAAACACAATAAACTTTTTGGAAGCTGGACAACTATCTTCATTTTTCAGAAACAGTGAAC
+
CCCCCFFFFFFFGGGGGGGGGGHHHHHHHHHHHHHHHHHHHHHHHHHHHHHGHHGGHIIIHIHGGGGGGHHGGGGGHHHHHHHHHHHHHHHHHHHHHHHHHHHHHHHHHHHHHHHHHHHHHHHHHHHHHHHHHHHHHHHHHHHHHFHHHHHHHHHHGHHHHGHHHGGHHHHHHHGHHHGHHGHHHHHHHHHDGGHHHFGEFGDGHGHHHHGGFGGHFHHHHFHHHHHHGHGGGGGGGGGEFFGGGGGGGG0
@M03495:530:000000000-LYBTV:1:1110:16973:10212 1:N:0:GTGACGTT+ATCTGGGA
GTCAGCATGTGAGCTTTGGAATTAGTAAATTCGTTGACGACAGAAGGAGCAAGATAACGACCACAGGGAGGGTGGTTTATCAACGGCAAAATATAGATCGGAAGAGCACACGTCTGAACTCCAGTCACGTGACGTTATCTCGTATGCCGTCTTCTGCTTGAAAAAAAAAAACGAGATAACTCAGATTGACACCAGTGCTTGCACTGTAGCAGTATGTACAACAAATAGTACTGGTCTCAGGATCGACACTC
+
CCCCCFFFFFFFGGGGGGGGGGHHHHHHGGHHGHHHHHGGGGGHHHHHHHHHHHHHHHGGGGGHHHHGFGGGEFEGGHHHHHHHGGGGGHHHHGHHHHHHGGGGFGHHHHHGHHHGHHHHGHHHHHHHGHHHGGFGHHHHHHGGHHHHFGGHGFHBGHHHHFHHHGGCCFC.-.9;.0000000:0000009:..:00000.00090000::9000000000.9.;00:9;000090000/00/..-.-0/
@M03495:530:000000000-LYBTV:1:1110:9695:10229 1:N:0:GTGACGTT+ATCTGGGA
GTCAGCATGTGAGCTTTGGAATTAGTAAATTCGTTGACGACAGAAGGAGCAAGATAACGACCACAGGGAGGGTGGTTTATCAACGGCAAATTAGATCGGAAGAGCACACGTCTGAACTCCAGTCACGTGACGTTATCTCGTATGCCGTCTTCTGCTTGAAAAAAAAAAAAAAAAAACACAATAACAGAAGATCAACAACAAAGGTCACAATGAGCTAAACACACTCGACTTATATGAGTAGAGTAGTATAA
+
CDDDDFFFFFFFGGGGGGGGGGHHHHHHHHHHGHHHHHGGGGGHHHHHHHHHHHHHHHGGGGGHHHHGGGGGEGGGGHHHHHHHGGGGGHHHHHHHHHGFGGHHHHHHHGHHHGGHHHHHHHHHHHGGHHGGGGHHFHHHGGHHHHGEDHGHHHHGHHCGHFHGFGCCC--:----.;..;000000/00:00B0/;9...;//00000009000009000.../:..-9.0000;00000000000;090
@M03495:530:000000000-LYBTV:1:1110:9099:10251 1:N:0:GTGACGTT+ATCTGGGA
GTCAGCATGTGAGCTTTGGTCCAGCCTGAGTCCCTGGTTTATCAACGGCAAAATATAGATCGGAAGAGCACACGTCTGAACTCCAGTCACGTGACGTTATCTCGTATGCCGTCTTCTGCTTGAAAAAAAAAAAAAAACTGGTTCGGCGATGTTGCTGGGAAGGGGTTAAGTGGTTCGCAACTAGAAGTAGACATGAGAGATGAAACTTCTACGGAGACTCGTTGCAGCGCCGGTTCCACCGCTCCAGTGGC
+
CCCBCFFFFFFFGGGGGGGGGGHHHGHHCHHHHHHHHHHHHHHHHHGGGGGHHHHHHHHHHHGEGGHHHHHHHGHHHGHHHHHHHHGHHHGHGHGGGGH1GFGHFGHHHHGGGHGHHFGHHHFGFGGGBD////<>-.<=/000-<----..;0000/../:.;-.9.00;009.0--..-;///9/9////999////.////9/////9/..;.-.//..././//----;-..9//..-:-./////;
@M03495:530:000000000-LYBTV:1:1110:20673:10254 1:N:0:GTGACGTT+ATCTGGGA
GTCAGCATGTGAGCTTTGGAGTGAAATCTCTTGTCTTAAGGAATAAAGGAAAAAGATTCCGTCGGAGGCTCGGTGCTCTACAGGTTCAACCTTTGTACTCTATTATTGCCTCACATTCCATCTCTTGTGAAAATATATTTGATTGGCTTTTCTGCAGGTTGTTTGCCAGGACTTTCCAAGACCTCCACTAGAAAACACAATAAACTTTTTGGAAGCTGGACAACTATCTTCATTTTTCAGAAACAGTGAAC
+
CCCCCFFFFFFFGGGGGGGGGGGHHHHHHHHHHHHHHHHHHHHHHHHHHHHHHHGGHIHIHIHGGGGGGHHGGGGGHHHHHHHHHHHHHHHHHHHHHHHHHHHHFHHHHHHHHHHHHHHHHHHHHHHHHHHHHHHHHHHHHHHHHHHHHHHHHHHHHHHHHGHHHHHHHHHHHHHHHHHHHHHHHHHHHHHBGHHHHHHGHGHGHHHHHHGGCGFHHHHFHGHHHGHHHHGGGGHGGGGGBFGGGGGGGG0
@M03495:530:000000000-LYBTV:1:1110:27671:10265 1:N:0:GTGACGTT+ATCTGGGA
GTCAGCATGTGAGCTTTGGAATTAGTAAATTCGTTGACGACAGAAGGAGCAAGATAACGACCACAGGGAGGGTGGTTTATCAACGGCAAAATATAGATCGGAAGAGCACACGTCTGAACTCCAGTCACGTGACGTTATCTCGTATGCCGTCTTCTGCTTGAAAAAAAAAACAAAATATGACATAAAGCGTGAAGCTTACTACGCTTATGCACGCATACTTAGACAAACCTACATATCAACAGACACTACAA
+
CCCCBFFBFFBFGGGGGFFFFGCHFDEHHHHGGHFCHHGGGGGGHHHHHHHGFHHHHGCGGGCHHHHGGGGE>F?EFHGHHHHGGECECFHHHHFGHEHG??FEGFBHHHHGHHGGHFHGHGFCFDGHG0<FGDFGHF1FG0FAC0GGFDCFGHB<DGHHCGB=CCC:@-.99:.0;;0000000000.9...09000:;//.-.:./////.--.;//////////..//////////////./////;/
@M03495:530:000000000-LYBTV:1:1110:16943:10269 1:N:0:GTGACGTT+ATCTGGGA
GTCAGCATGTGAGCTTTGGTCCGCCTGGTTTATCAACGGCAAAATATAGATCGGAAGAGCACACGTCTGAACTCCAGTCACGTGACGTTATCTCGTATGCCGTCTTCTGCTTGAAAAAAAAAAAAAAAAAAGATGTTATACGTGTAATATGAATAAAACAAAAAACAGATTCAAGTATAAATAACACATGTATATAAGTAATAGAATTTATGAAACAATATACAGTGTATGCATGAGCTAATCTTGTGACA
+
CCCCCFFFFFFFGGGGGGGGGGAABFHHFGHHHHHHHGGGGGHHHHHHHHHHHGGGGHHHHHHHGHHHGHHHHHHHGGHHHGHHHGGGGHHGHHHGGHGHHGGGHGHHHHHHGHHHHHGGGGC/@/-----..00<00000.0::/0000000090000...:.-..;/000000000000;00900.000;0000000;0000000000000;00/.00000;0;0;0000000000;009000000000
@M03495:530:000000000-LYBTV:1:1110:14771:10297 1:N:0:GTGACGTT+ATCTGGGA
GTCAGCATGTGAGCTTTGGAGGGCAAGAAGTGGTTGTGACATTGCTGGTTTATCAACGGCAAAATATAGATCGGAAGAGCACACGTCTGAACTCCAGTCACGTGACGTTATCTCGTATGCCGTCTTCTGCTTGAAAAAAAAAAAACATAAAGAACATAAACATTAGATCTCCGTGCTGGTGGTCATCACATGTTGGTACATATCTAATCCAGTGCGCGTTTCTCGCTGCAACTATACTCTAGTCACTCCGA
+
CCCBBFFFFFFFGGGGGGGGGGGGGGGHHHGHHHGGGGHHHHHHHHHHHHHHHHHHHGGGGGFFHHHHHHHHHGGGDHGHHHGHGHHHGHHHHHHHHHHHHEHHHGGGAGGEHHEFFHHHHGEFHFHHGGHHGFGHG=?C/<<<>..00<000<</0000<00000000;<0.....009C.;90;;00000000..00900;C00000;000:0:9-:--000.....900/0000;0090;000:0/.-
@M03495:530:000000000-LYBTV:1:1110:8381:10307 1:N:0:GTGACGTT+ATCTGGGA
GTCAGCATGTGAGCTTTGGAATTAGTAAATTCGTTGACGACAGAAGGAGCAAGATAACGACCACAGGGAGGGTGGTTTATCAAGGCAAAATATAGATCGGAAGAGCACACGTCTGAACTCCAGTCACGTGACGTTATCTCGTATGCCGTCTTCTGCTTGAAAAAAAAAAAAAAACAAAAATAGATAATGACAATACACTACAACTGAAAGTAAAATATGGTCAGAACATGTATTAGACACAAACTGTAAAA
+
CEDEDFFFFFFFGGGGGGGGGGHHHHHHHHHHGHHHHHGGGGGHHHHHHHHHHHHHHHGGGGGHHHHGEGGGFGGGGHHHHGHHHHHHHHHHHHHHHHHGGGGHFFHHHHGHHHGHHHHHHHHHHHHGGGHGGFGGHFHHHGGHGHHGGGHGHHHHHHGHHHHHGGGCC--<--..<..<.00:11111100101000:</:000/0001<111110<11<11:11//<01<1111101//...01111<1
@M03495:530:000000000-LYBTV:1:1110:19840:10310 1:N:0:GTGACGTT+ATCTGGGA
GTCAGCATGTGAGCTTTGGAGTGAAATCTCTTGTCTTAAGGAATAAAGGAAAAAGATTCCGTCGGAGGCTCGGTGCTCTACAGGTTCAACCTTTGTACTCTATTATTGCCTCACATTCCATCTCTTGTGAAAATATATTTGATTGGCTTTTCTGCAGGTTGTTTGCCAGGACTTTCCAAGACCTCCACTAGAAAACACAATAAACTTTTTGGAAGCTGGACAACTATCTTCATTTTTCAGAAACAGTGAAC
+
CCCCCFFFFFFFGGGGGGGGGGHHHHHHHHHHHHHHHHHHHHGHHHHHHHHHHHGGHHHHHHHGGGGGGHHGGGGGHHHHHHHHHHHHHHHHHHHHHHHHHHHHHHHHHHHHHHHHHHHHHHHHHHHHHHHHHHHHHHHHHHHHHGHHHHHHHHHHHHHHHGHHHHHHHHHHHHHHHHHHHHHHHHHHHGHDGHHHHHHGHDFHHHHHHHGGBGHHHHHHHGHHHGHHHGGGGGGGGGGEBFFFGGFGGG9
@M03495:530:000000000-LYBTV:1:1110:16361:10320 1:N:0:GTGACGTT+ATCTGGTA
GTCAGCATGTGAGCTTTGGTCCGCCTGGTTTATCAACGGCAAAATATAGATCGGAAGAGCACACGTCTGAACTCCAGTCACGTGACGTTATCTCGTATGCCGTCTTCTGCTTGAAAAAAAAAAAAAAATAGGATCGTCTATCTCCTACACAGAGTACTATAGTTGATTGGTAAGACAAAAAAGCTAAAGTAATTAACAACATATAGGTGCACAATGAACTGATGACGCATACCTAGAGAAAACAGCAGAAA
+
CCDCCFFFFFFFGGGGGGGGGGAAEEHHFGHHHHHHHGGGGGHHHHHHHHHHHGGGGHHHHHHHGHHHGHHHHHHHHGHHHGHHHGGGGHHHHHHGGHHHHGGGHGHHHHHHHFHHHHGGGG<><>--0110<0/.<...00<000000/<.0/<00<<000:000000.000000///..-..000000<<<BF000:../000000000:0/00:000000000..9..0/00000:00//./././/:
@M03495:530:000000000-LYBTV:1:1110:8178:10321 1:N:0:GTGACGTT+ATCTGGGA
GTCAGCATGTGAGCTTTGGAGTGAAATCTCTTGTCTTAAGGAATAAAGGAAAAAGATTCCGTCGGAGGCTCGGTGCTCTACAGGTTCAACCTTTGTACTCTATTATTGCCTCACATTCCATCTCTTGTGAAAATATATTTGATTGGCTTTTCTGCAGGTTGTTTGCCAGGACTTTCCAAGACCTCCACTAGAAAACACAATAAACTTTTTGGAAGCAGGACAACTATCTTCATTTTTCAGAAACAGTGAAC
+
CCCCCFFFFFFFGGGGGGGGGGHHHHHHHHHHHHHHHGHHHHHHHHHHHHHHHGGGGIHHHGHGGGGGGFFGGEGGHHHHHFHFHHHHHHHHHHHGHHHHHHHHHHHHGHHHHHHHHHHFHHHHHHHHHHHHHHHHHHHHHGHHHCFGHHHHHHHGHHHFHGHHHHHGHHHHHHGHFHHHHHCGHHHGHHBGGH<FFGHCGHHEGHHHHGGEHG/C:;:EEHEEGFHFGFFFGGGGGGGEFFFGGGFFG;:
@M03495:530:000000000-LYBTV:1:1110:8870:10322 1:N:0:GTGACGTT+ATCTGGGA
GTCAGCATGTGAGCTTTGGAATTAGTAAATTCGTTGACGACAGAAGGAGCAAGATAACGACCACAGGGAGGGTGGTTTATCAACGGCAAAATATAGATCGGAAGAGCACACGTCTGAACTCCAGTCACGTGACGTTATCTCGTATGCCGTCTTCTGCTTGAAAAAAAAAAAAACAAAATAAGATAACTCAGAATAGATAATACGAAGATGTCATTTAGCAGCATATAAATACTTGACAAGAGAAGAGCACA
+
CCCCDFFFFFFFGGGGGGGGGGHHHHHHHHHHGHHHHHGGGGGHHHHHHHHHHHHHHHGGGGGHHHHGGGGGEGGGGHHHHHHHGGGGGHHHHHHHHHHHGGGGHHHHHHHGHHHGHHHHHHHHHHHHGHHHGGGGHHHHHHGGHHHHDEGHGHHHHHHHHHHHHGGGEB?<<.<<.<0F11111101:00011101<1<11:<...9111111:<:1110/.11:111110111001<./.<0/0./0./
@M03495:530:000000000-LYBTV:1:1110:28202:10325 1:N:0:GTGACGTT+ATCTGGGA
GTCAGCATGTGAGCTTTGGAGTGAAATCTCTTGTCTTAAGGAATAAAGGAAAAAGATTCCGTCGGAGGCTCGGTGCTCTACAGGTTCAACCTTTGTACTCTATTATTGCCTCACATTCCATCTCTTGTGAAAATATATTTGATTGGCTTTTCTGCAGGTTGTTTGCCAGGACTGAAGTGACAGATAGCTGGGCAATGGAATCCGAGGAGGTTTCCCGAAATTATCCTTGGGAACCGGAACCCGTACATTGG
+
CCCBAFFFFFFFGGGGGGGGGGHGHHHHHHHHHHHHHGHHHHHHHHHHGHHHHHGGHHHHFFGGGEEGGHHGGGGGHGHHHHHGFGGFHHHHHHGGHHHHHHHHHHHGHHHHHHHHHHFHHHHHHHHHGHHFHGHHHHHHHFHHGHGFHHHFHHFFGHGGHGHHHHHGFHHHHHHHHHHHHHHHGHHHE1C.GHGHHGHHGDBEDCCGFGDF0BGFFGGGGGGGGEGFGF?AF?EFF?DAGGA99ADFFFF
@M03495:530:000000000-LYBTV:1:1110:21225:10342 1:N:0:GTGACGTT+ATCTGGGA
GTCAGCATGTGAGCTTTGGAGTGAAATCTCTTGTCTTAAGGAATAAAGGAAAAAGATTCCGTCGGAGGCTCGGTGCTCTACAGGTTCAACCTTTGTACTCTATTATTGCCTCACATTCCATCTCTTGTGAAAATATATTTGATTGGCTTTTCTGCAGGTTGTTTGCCAGGACTTTCCAAGACCTCCACTAGAAAACACAATAAACTTTTTGGAAGCTGGACAACTATCTTCATTTTTCAGAAACAGTGAAC
+
CCCBCFFFFFFFGGGGGGGGGGHHGHHHHHGHHHHHHHHHHHHHHHHGHHHGHHGGHIHHHIHGG?GGGEHGGEGGHHGHHHHHHHHHHHHHHHGGHHHGHHHHBHHFGHHHHHHHHHHHHHHHHHHHHHHFHGHHHHHHHGHGHAGCFFGHHHHHHHHHHGHHFHHHHHGFHHDHHHHHGHHHHHHHHGGD1FGHFCG<GDGHHHHHHHGGCGHFHHFHHHHHHHHHGHGGGGFFGGGG0FBFGGFF0C0
@M03495:530:000000000-LYBTV:1:1110:19472:10365 1:N:0:GTGACGTT+ATCTGGGA
GTCAGCATGTGAGCTTTGGAGTGAAATCTCTTGTCTTAAGGAATAAAGGAAAAAGATTCCGTCGGAGGCTCGGTGCTCTACAGGTTCAACCTTTGTACTCTATTATTGCCTCACATTCCATCTCTTGTGAAAATATATTTGATTGGCTTTTCTGCAGGTTGTTTGCCAGGACTTTCCAAGACCTCCACTAGAAAACACAATAAACTTTTTGGAAGCTGGACAACTATCTTCATTTTTCAGAAACAGTGAAC
+
BABBBFFFFFFFGGGGGGCGGGHHHHHHHHHHHHHHHGHHGHHHHHHHHHGHFFFEHHHHHFHGGCGFGHHGGEDEHHHHHHHHHHHGFHHHHHFFGHGHHHHHFHHHHHHHHGHHHHHGHHHHHHHHHHHFFFGHHHHHGEGHHEGFHHHHF3GD2<GGFDGHFGDGHFHHHHHHHHFHGHHFH.GHHGGBGHHHE.G.<=<DGHFGFHGCC0CEHHH.C:GHHHHHGHGGGGGGGGFG0BFFGGBB;F0
@M03495:530:000000000-LYBTV:1:1110:14350:10366 1:N:0:GTGACGTT+ATCTGGGA
GTCAGCATGTGAGCTTTGGAGTGAAATCTCTTGTCTTAAGGAATAAAGGAAAAAGATTCCGTCGGAGGCTCGGTGCTCTACAGGTTCAACCTTTGTACTCTATTATTGCCTCACATTCCATCTCTTGTGAAAATATATTTGATTGGCTTTTCTGCAGGTTGTTTGCCAGGACCAAGACCTCCACTAGAAAACACAATAAACTTTTTGGAAGCTGGACAACTATCTTCATTTTTCAGAAACAGTGAACAACC
+
CCCDDFFFFFFFGGGGGGGGGGFGHHHHHHHHHHHHHHHHHHHHHHHHGHHHGHGGHHHIHIHGGGGGGHHGGGGGHHHHHHHHHHHHHHHHHHHHHHHHHHHHHHHHHHHHHHHHHHHHHHHHHHHHHGHHHHHHHHHHHHHHGGGGHHHHHGHHHHHHHGHHHHHHHEHHHHHHHHHHHHHHHHHFGHHHHHHGHFHGGHHHHHGGGHHHGHGHGHHHHHHGHHGGGGGGGGGGG<FFFFGGFGGFFEG
@M03495:530:000000000-LYBTV:1:1110:24392:10366 1:N:0:GTGACGTT+ATCTGGGA
GTCAGCATGTGAGCTTTGGAGTGAAATCTCTTGTCTTAAGGAATAAAGGAAAAAGATTCCGTCGGAGGCTCGGTGCTCTACAGGTTCAACCTTTGTACTCTATTATTGCCTCACATTCCATCTCTTGTGAAAATATATTTGATTGGCTTTTCTGCAGGTTGTTTGCCAGGACTTTCCAAGACCTCCACTAGAAAACACAATAAACTTTTTGGAAGCTGGACAACTATCTTCATTTTTCAGAAACAGTGAAC
+
CCCCCFFFFFFFGGGGGGGGGGHHHHHHHHHHHHHHHHFHGHHHHHHHHHHHHHGGHIIHHHHGGGGGGHHGGGGGHHHHHHHHHHFHHHHHHHHHHHHHHHHHHHHHHHHHHHHHHHHHHHHHHHHHHHHHHHHHHHHHHHHHHHHHHHHHHHHHHHHHHGHHFHHHHHHHHHHHHHGHFHHHHHHHHHGGHHHGGHGGGGDHHHHHHHGGGGCGHHHHHHHGFHHHHHGGGGGGGFGGFGFGGFCFGF9
@M03495:530:000000000-LYBTV:1:1110:16026:10375 1:N:0:GTGACGTT+ATCTGGGA
GTCAGCATGTGAGCTTTGGAATTAGTAAATTCGTTGACGACAGAAGGAGCAAGATAACGACCACAGGGAGGGTGGTTTATCAACGGCAAAATATAGATCGGAAGAGCACACGTCTGAACTCCAGTCACGTGACGTTATCTCGTATGCCGTCTTCTGCTTGAAAAAAAAAAAAAAAGGAGGAAAAGACAGGAGATGTGTGATACAACTGTAAAGAATATCTACATGGCTAGTAGTACAATGAGAGAAGCCTG
+
BCCCCFFFFFFFGGGGGGGGGGHHHHHHHHHHGHHHHHGGGGGHHHHHHHHHHHHGHHGGGGGGHHHGFGGGEFGGGHHHHHHHGGGGGGHHHHHGHHHHGGGGGHHHGHHGHGHGHHHHHHHHHHHHGHHHGGGGHGBHGFGGHHHHGGGHGFHHGHHHHHHHHCEGF?B<<--../.../::/.://..../<0<0.0:0<000:/00000<:0000000000/./0.0:00<00000000090:0<0.
@M03495:530:000000000-LYBTV:1:1110:9519:10380 1:N:0:GTGACGTT+ATCTGGGA
GTCAGCATGTGAGCTTTGGAATTAGCTGGTTTATCAACGGCAAAATATAGATCGGAAGAGCACACGTCTGAACTCCAGTCACGTGACGTTATCTCGTATGCCGTCTTCTGCTTGAATAAAAAACGAATTCCAGGAACGCTACAAAATACTGTTTACTGTGGTTTTTCCGTATGCTCCACCCTCATGGCTAACATCAACCGACGCTCACTTTCACATCAGAAAGGTCATATAGTGAATACCTGTCTCCAGAC
+
AAABAFFFFFFFBFGGGGGCGGHGFHHHHFHFHHHHGHGCEGEFHHFHGHGHHEFEFG1AGGF2FAGHFGFHHHGGFFFEGFEHG1FEFFH1EDEE?EGH4FEGGHGHHGB4FF?34BBFGH///??//BD21?/BC/////11@01111111?11111100>F.><1.>00000<0//<....000:/00//0:00/;----9A9.00;0;000000000//.;0///////9///////:/B/B/B//.
@M03495:530:000000000-LYBTV:1:1110:23952:10385 1:N:0:GTGACGTT+ATCTGGGA
GTCAGCATGTGAGCTTTGGACTCCTGACTGGTTTATCAACGGCAAAATATAGATCGGAAGAGCACACGTCTGAACTCCAGTCACGTGACGTTATCTCGTATGCCGTCTTCTGCTTGAAAAAAAAACACAAATTTTTACGGACACGTTTCTACAACTTTACCTGTGGTGTCCACCATCGTCATGCGACTCCTTTCTCCAGGTACTTATGTCTGTAATACATAACCTCTTTCCAGTCATCAAGTGTGCTTAGG
+
CCDCCFFFFFFFGGGGGGGGGGHHHHHHHHHHHHHHHHGHGGGGGHHHHHHHHHHHGGGGHHHHHHHGHHHGHHHHHHHHHHHHGHHGGGGGHHHHHHFFHFHHEGGHGHHGGHHFGHHHHGCC<//0//0@2222/1///><0.<0<1=11<111111>0<<=0/<..0000..00.....0;..:-.0009000000/000000000090000;0;0900000/0000000000000:000:0000000
@M03495:530:000000000-LYBTV:1:1110:3625:10389 1:N:0:GTGACGTT+ATCTGGGA
GTCAGCATGTGAGCTTTGGAGTGAAATCTCTTGTCTTAAGGAATAAAGGAAAAAGATTCCGTCGGAGGCTCGGTGCTCTACAGGTTCAACCTTTGTACTCTATTATTGCCTCACATTCCATCTCTTGTGAAAATATATTTGATTGGCTTTTCTGCAGGTTGTTTGCCAGGACTTTCCAAGACCTCCACTAGAAAACACAATAAACTTTTTGGAAGCTGGACAACTATCTTCATTTTTCAGAAACAGTGAAC
+
BAABBFFFFBFFGGGGGGGGFBGHHHGHHHHHHFHHHHHHHHHHGHFGHHHHH2E2FGHHHHHGCGGGGHHGGEGGHHHHHHHHHHHHHHAGHHHDGGFGHFGHBGHHFHHFHHGHGFFHGHHHHHHGHH4G3FGFHHFHHHHFGFFGHHHGHHHHHGHHHDHHHFHHFGHHHHHHHH1G0GHHHCGHHHH1>FFF>CCCG0<=GBHHHHGGHCGHGHHHHFHEHHHHGHGFGGGGGGGFB0BBFFBF0;0
@M03495:530:000000000-LYBTV:1:1110:8130:10394 1:N:0:GTGACGTT+ATCTGGGA
GTCAGCATGTGAGCTTTGGTCCAGCCTGAGTCCTGGTTTATCAACGGCAAAATATAGATCGGAAGAGCACACGTCTGAACTCCAGTCACGTGACGTTATCTCGTATGCCGTCTTCTGCTTGAAAAAAAAAAAATACCAACCTCGTATGCAGGCTTCTGAGTCACAATAAAATATCCATGTACTAGAAGCAAACGAGACTAGCTACGAAGCTGGAGTACTATCGTAGCAGAGAGCAGGACCGTAGATAGCTT
+
CCCCDFFFFFFFGGGGGGGGGGHHHGHHGHHHHHHHHHHHHHHHHGGGGGHHHHHHHHHHHGGGGHHHHHHHGHHHGHHHHHHHHHHHHGHHHGGFGHHGHHHGGHHHHGFGHGHHHHHHHHHHHHGDGC</<0?111<..0>...00111...//111111<11001011101<11111<111101100/0......00</11:..<.-00/.<0/11111.:...10/./..:/....<.9.<1111<1
@M03495:530:000000000-LYBTV:1:1110:16549:10395 1:N:0:GTGACGTT+ATCTGGGA
GTCAGCATGTGAGCTTTGGAGACTGGTTTATCAACGGCAAAATATAGATCGGAAGAGCACACGTCTGAACTCCAGTCACGTGACGTTATCTCGTATGCCGTCTTCTGCTTGAAAAAAAAAAACTGTGACTGGATCCGCCAGCCCCCAGGGAAGGGGCTGGAGTGGATTGGGAGTATCTATTTTAGTGGGACCACCTACTACAACCCGTCCCTCAAGAGACGCGTCACCATTTACGTAGACTCGCCAAAGAA
+
BBBAAF5BF@@DECGGGGCGGAEGCGGGHHFFFFGEEGEEGCFFFGHHHFHGEAEGHHGHHHGFFGEDGHHHGGGHFEFE1FFFEFFFHHHHCFEHHGHGFG1FGDGHGD3B??EEE/B//><1@@11@?1FCFHH0<CC-F.E.CCGA.C..?<???EDHHGA.0;C/:..CA/09CFGFFGG;F9F..;;.9A?FBFFBBB/.A=;AAAB../;/A.9.--9-.9/9;///;.99:AFFF.@;.;.99.
@M03495:530:000000000-LYBTV:1:1110:9376:10406 1:N:0:GTGACGTT+ATCTGGGA
GTCAGCATGTGAGCTTTGGAGTGAAATCTCTTGTCTTAAGGAATAAAGGAAAAAGATTCCGTCGGAGGCTCGGTGCTCTACAGGTTCAACCTTTGTACTCTATTATTGCCTCACATTCCATCTCTTGTGAAAATATATTTGATTGGCTTTTCTGCAGGTTGTTTGCCAGGACTTTCCAAGACCTCCACTAGAAAACACAATAAACTTTTTGGAAGCTGGACAACTATCTTCATTTTTCAGAAACAGTGAAC
+
CCDDCFFFFFFFGGGGGGGGGGHHHHHHHHHHHHHHHHHHHHHHHHHHHHHHHHGGHHHIHHHGGGGGGHHGGGGGHHHHHHHHHHHHHHHHHHHHHHHHHHHHHHHHHHHHHHHHHHHHHHHHHHHHHHHFHHHHHHHHHHHHGFGHHHHHHHGHGHHHHGHHHHHHHEHHHGHHHHGHHHHHHHHHHGGFHHHHHHEED<=DGHHHHHGGGGGHHHGHHGHHHHHHHHGGGGGGGGGGGGFGFFFEFGF
@M03495:530:000000000-LYBTV:1:1110:4854:10411 1:N:0:GTGACGTT+ATCTGGGA
GTCAGCATGTGAGCTTTGGAATTAGCTGGTTTATCAACGGCAAAATATAGATCGGAAGAGCACACGTCTGAACTCCAGTCACGTGACGTTATCTCGTATGCCGTCTTCTGCTTGAAAAAAAAAAAAAAAATTGCGAGTTGTATCTCGGTTGGAGGGGATCACAGTCGTGGTTGAGTGTTATAAACTGTAGATAGAGCATAGCTCCAAGGAGTCAAGACGAGAATATGCATGAGTCAGCGATGTTCATATTC
+
CCCCCFFFFFFFGGGGGGGGGGHHHHHHHHHHHHHHHHGGGGGHHHHHHHHHHHGEGGHHHHHHHGHHHGHHHHHHHHHHHHGHHHGGGGHHHHHHGGHFHHGGGHGHHGHHHHHHHHHGGGBC</>->-0100.---<0000000....--0/.--..../00;0..:.9..;0;00009900000;00;09000000;00000000...//0900:.:-.;000000000000000.-...00:;0000
@M03495:530:000000000-LYBTV:1:1110:5614:10417 1:N:0:GTGACGTT+ATCTGTGA
GTCAGCATGTGAGCTTTGGAATTAGTAAATTCGTTGACGACAGAAGGAGCAAGATAACGACCACAGGGAGGGTGGTTTATCAACGGCAAAATATAGATCGGAAGAGCACACGTCTGAACTCCAGTCACGTGACGTTATCTCGTATGCCGTCTTCTGCTTGAAAAAAAAAAAGAAAAAACGACTCATTAATAACTATACAACAAAGCATCAATACGTATCTGAAACTCAGTCTTGTGCGACGGAACAGCTTA
+
CCCCCFFFFFFFGGGGGGGGGGHHHHHHGHHHGHHHHHGGGGGHGHHHHHHHHHHHGHGGGGGHHHHGGGGGFGGGGHHHHHHHGGGGGHHHHHHHHHHHGGGGGHHHHHHGFHHGHHHHHHHHHHHHGHHHGGGFHGGHHHGGHHHHGGGHGHHGFHHHHHHFHGGGFG-.;9//.-.-:-..0000000090FF000909..//00000000.00;.09900:00900000000;..---..-9/9000
@M03495:530:000000000-LYBTV:1:1110:12029:10437 1:N:0:GTGACGTT+ATCTGGGA
GTCAGCATGTGAGCTTTGGAGTGAAATCTCTTGTCTTAAGGAATAAAGGAAAAAGATTCCGTCGGAGGCTCGGTGCTCTACAGGTTCAACCTTTGTACTCTATTATTGCCTCACATTCCATCTCTTGTGAAAATATATTTGATTGGCTTTTCTGCAGGTTGTTTGCCAGGACTTTCCAAGACCTCCACTAGAAAACACAATAAACTTTTTGGAAGCTGGACAACTATCTTCATTTTTCAGAAACAGTGAAC
+
DDCDDFFFFFFBGGGGGGGGGGHHHHHHHHHHHHHHHHHHHHHHHHHHHHHHHHGGHIIHHHHGGGGGGHGGGGGGHHGHHHHHHHHHHHHHHHHHHHHGHHHHFHHHHHHHHHHHHHHHHHHHHHHHHHGFHGHHHHHHHHHHHFGHHHHHHHHHHHHHHGHHHHHHHHHHHHHHHHHHHHHHHHHHHHFFHHHHHHHGHGHHHHHHHHGC0CGHGHHHHHHHHEGHHHGGGGGGGGGBCFBFGGBFBF<
@M03495:530:000000000-LYBTV:1:1110:28416:10441 1:N:0:GTGACGTT+ATCTGGGA
GTCAGCATGTGAGCTTTGGACTCCTGACTGGTTTATCAACGGCAAAATATAGATCGGAAGAGCACACGTCTGAACTCCAGTCACGTGACGTTATCTCGTATGCCGTCTTCTGCTTGAAAAAAAAAAAAAATAGTTTATTTTATTTTAGTATTGTACAGTGATATTCATATGTTATCCCTGTACTGTTTACATTTTAGATACAATAATCTTGTGGTCAACAACACTCTTGATCGTGACTTTACCTGGTGATC
+
CCCCBFFFFFFFGGGGGGGFGGHHHHGHHHHHHHHHHHHHGGGGGHHHHHGGHHHHGGGGFGHGHHHGHHHGHHHHHHHFHHHHFFEFGFGGHG4GEF?1FHHH?FGHGFHGFHHHFFFGFE/@/>B//A01111111=1<11<110/=00000<=00<0000=<000;00::0;00::00000000000000000/000000;0:00;C000./00009....9/00//;9.;././////;B/.///9/
@M03495:530:000000000-LYBTV:1:1110:16659:10446 1:N:0:GTGACGTT+ATCTGGGA
GTCAGCATGTGAGCTTTGGAGTGAAATCTCTTGTCTTAAGGAATAAAGGAAAAAGATTCCGTCGGAGGCTCGGTGCTCTACAGGTTCAACCTTTGTACTCTATTATTGCCTCACATTCCATCTCTTGTGAAAATATATTTGATTGGCTTTTCTGCAGGTTGTTTGCCAGGACTTTCCAAGACCTCCACTAGAAAACACAATAAACTTTTTGGAAGCTGGACAACTATCTTCATTTTTCAGAAACAGTGAAC
+
CDEEEFFFFFFFGGGGGGGGGGBDDDHHHHHHHHHHHHHHHHHHHHHHHHHHHHGGHHIHHHHGGGGGGHHGGGGGHHHHHHHHHHHHHHHHHHHHHHHHHHHHHHHHHHHHHHHHHHHHHHHHHHHHHHHHHHHHHHHHHHHHGAGHHHHHHFHHFHHHHGHHHHHHHEGHHHHHHHHHGHHHHHHHHHEFHHHHHGHGGDDGHHHHHHGCCGFHHHFGHHHHHHHHHHGGGGGGGFGGFGFFGGGGGGB
@M03495:530:000000000-LYBTV:1:1110:21823:10446 1:N:0:GTGACGTT+ATCTGGGA
GTCAGCATGTGAGCTTTGGAGTGAAATCTCTTGTCTTAAGGAATAAAGGAAAAAGATTCCGTCGGAGGCTCGGTGCTCTACAGGTTCAACCTTTGTACTCTATTATTGCCTCACATTCCATCTCTTGTGAAAATATATTTGATTGGCTTTTCTGCAGGTTGTTTGCCAGGACTTTCCAAGACCTCCACTAGAAAACACAATAAACTTTTTGGAAGCTGGACAACTATCTTCATTTTTCAGAAACAGTGAAC
+
DDDDDFFFFFFFGGGGGGGGGGHHHHHHHHHHHHHHHHHHHHHHHHGHHHHHHHGGHHIIGFGEGGGGGHHGGGGGHHHHHHHHHHHHHHHHHHHHHHHHHHHHGHHHHHHHHHHHHHHHHHHHHHHHHFHBHHHHHHHHHHHHFFGHHHHHHHGHFHHHHGHHHHGHGHHHHHHHHHGGGHHHHHHHHHGGBDGGHGCED<<GHHHHHHGGCGGHHHEFGFHHHHHHHHHGHHHHHGGGGGGGGFFFFG0
@M03495:530:000000000-LYBTV:1:1110:25573:10457 1:N:0:GTGACGTT+ATCTGGGA
GTCAGCATGTGAGCTTTGGTCCAGCCTGAGTCCTGGTTTATCAACGGCAAAATATAGATCGGAAGAGCACACGTCTGAACTCCAGTCACGTGACGTTATCTCGTATGCCGTCTTCTGCTTGAAAAAAAAAAAAACGTCACATCTTAATTAGCCTTGCACTTTCGAATTCTGCCCTAACAGTTTACCCTATAATTATTAGCCTAAGTCTGCTGACCAGACAGTTTCATCTATTGCTTGCAACTAGTAACTAC
+
CCCCCFFFFFFFGGGGGGGGGGHHHGHHGHFHHHHHGHHHHHHHHGGGGGHHHGHHHHHHHGGGGHHHHHHHGHHHGHHHHGHHHHHHHGHHHGGFGHHFGGHGGHHHHGEEHGHHHHHHGHHHGHGGGG<<<-<-0>..111<000=000/0=000000000..:0:00:00.0///:00000<0/:/0000000<0<<0000/<00<<000/:0...:/000:0<000:<000<0<000/00000:000
@M03495:530:000000000-LYBTV:1:1110:27609:10466 1:N:0:GTGACGTT+ATCTGGGA
GTCAGCATGTGAGCTTTGGAGTGAAATCTCTTGTCTTAAGGAATAAAGGAAAAAGATTCCGTCGGAGGCTCGGTGCTCTACAGGTTCAACCTTTGTACTCTATTATTGCCTCACATTCCATCTCTTGTGAAAATATATTTGATTGGCTTTTCTGCAGGTTGTTTGCCAGGACTTTCCAAGACCTCCACTAGAAAACACAATAAACTTTTTGGAAGCTGGACAACTATCTTCATTTTTCAGAAACAGTGAAC
+
CCCCCFFFFFFFGGGGGGGGGGHHHHHHHHHHHHHHHHHHGHHHHHHHHHHHHHGGHIHHFFGFGFGFGFHGGGGGHHHHHHGHGHHHHFHHHHHHHHHFGHHHHHHHBHHGHHHHHHGHHHHHHHHGFHGGHHHHHHHHHGHHHGFFFHHHHHGHHHHHHGHHCDFGFGHHHHGGHFHHFHHHHHGHHHGGHDGHGHGEGG0DHFDGHGGC:;GHHHHHHFHHHHHFGCFFGGGGGFFBFFFGGFFGGG9
@M03495:530:000000000-LYBTV:1:1110:9305:10469 1:N:0:GTGACGTT+ATCTGGGA
GTCAGCATGTGAGCTTTGGAGTGAAATCTCTTGTCTTAAGGAATAAAGGAAAAAGATTCCGTCGGAGGCTCGGTGCTCTACAGGTTCAACCTTTGTACTCTATTATTGCCTCACATTCCATCTCTTGTGAAAATATATTTGATTGGCTTTTCTGCAGGTTGTTTGCCAGGACTTTCCAAGACCTCCACTAGAAAACACAATAAACTTTTTGGAAGCTGGACAACTATCTTCATTTTTCAGAAACAGTGAAC
+
CCCCCFFFFFFFGGGGGGGGGGHHHHHHHHHHHHHHHHHHHHHHHHHHHHHHHHGGHIIHHIHGGGGGGHHGGGGGHHHHHHHHHHHHHHHHHHHHHHHHHHHHGHHHHHHHHHHHHHHHHHHHHHHHHGGGHHHHHHHHHFHHHGHHHHHHHHGHFHHHHGHHHHHHFHHHHHHHHHHHHHHGHHHHHGHBGGHHHGHCD=<GHHHHHHGGCCCGHHHFHHHHHHHHHHGGGGGGGGGFFBFFGFFGGG0
@M03495:530:000000000-LYBTV:1:1110:17112:10477 1:N:0:GTGACGTT+ATCTGGGA
GTCAGCATGTGAGCTTTGGAATTAGTAAATTCGTTGACGACAGAAGGAGCAAGATAACGACCACAGGGAGGGTGGTTTATCAACGGCAAAATATAGATCGGAAGAGCACACGTCTGAACTCCAGTCACGTGACGTTATCTCGTATGCCGTCTTCTGCTTGAAAAAAAAAAAAAAACACCTACGAATAGTTGAAAACTCGTATTCTGGTGTATAGTATATAATAATGAACTCGATATATCTGTTACATAGTC
+
CCCCCFFFFFFFGGGGGGGGGGHHHHHHHHHHGHHHHHGGGGGHHHHHHHHHHHHHHHGGGGGHHHHGGGGGEFGGGHHHHHHHGGGGGHHHHHHHHHHHGGGGGHHHHHHGHHHGHHHHHHHHHHHHGHHHGGGGHHHHHHGGHHHHGGGHGHHGHHHHHHHHHGGGGCC:---;...///:..../://;/////:9;.:/;///;/::///99/////:///////:/../.-//9/////////;//
@M03495:530:000000000-LYBTV:1:1110:21374:10493 1:N:0:GTGACGTT+ATCTGGGA
GTCAGCATGTGAGCTTTGGTCCAGCCTGAGTCCTGGTTTATCAACGGCAAAATATAGATCGGAAGAGAACACGTCTGAACTCCAGTCACGTGACGTTTATCTCGTATGCCGTCTTCTGCTTGAAAAAAAAAAAAAAAATATATGTCTTAACATTTGATTAGGCTCTTATTACACATCTATAACCATATATGAACAACACTAGTGTAGAATACTGCGATGATACACTCTCTTCTAATGCGACGATCTGCATC
+
DCDDEFFFFFFFGGGGGGGGGGHHHGHHHHHHHHHHHHHHHHHHHGGGGGHHHHHHHHHHHGGGGHHHHHHHGHHHGGHHHHHHHHHHHGHHHGGFGHHFFHHHFGHHHHGFGHGHHHHHHGGHHHHGGGCCC<----<01111=1111111:111111<0100./0111111<000111:1100001:<1<1<1:..<0:0<1111111:0111.-<.111110</1<011111111..---...11111
@M03495:530:000000000-LYBTV:1:1110:8646:10508 1:N:0:GTGACGTT+ATCTGGGA
GTCAGCATGTGAGCTTTGGATGGTTCTGGTTTATCAACGGCAAAATATAGATCGGAAGAGCACACGTCTGAACTCCAGTCACGTGACGTTATCTCGTATGCCGTCTTCTGCTTGAAAAAAAAAAAAAAAAAAACGAAACAAATACGAGTAAATAATACGACAGGGAAATAAACTGAATAGAAGTAGTCTGAACTTGACCTGACAGATGGTGGAGTGAGGACCAATATAAGAGGGTATCGAAGTAATACAAG
+
CBCCCFFFFFFFGGGGGGGGGGGHHHHHHHHHHHHHHHGGGGGHHHHHHHHHHHGEGGHGHHHHHGHHHGHHHHHHHHHHHHGHHHGGGGHHHHHHGFHHHHGGGHGHHGHHHHHGHHHGGGCCB@/>-----.-<..-/..000.....00000000...9-.<..90000<0000000000<000000<000000000<:/0:/00000...0.00<:...900<00:00.../00<./.900000000
@M03495:530:000000000-LYBTV:1:1110:13286:10509 1:N:0:GTGACGTT+ATCTGGGA
GTCAGCATGTGAGCTTTGGAGTGAAATCTCTTGTCTTAAGGAATAAAGGAAAAAGATTCCGTCGGAGGCTCGGTGCTCTACAGGTTCAACCTTTGTACTCTATTATTGCCTCACATTCCATCTCTTGTGAAAATATATTTGATTGGCTTTTCTGCAGGTTGTTTGCCAGGACTTTCCAAGACCTCCACTAGAAAACACAATAAACTTTTTGGAAGCTGGACAACTATCTTCATTTTTCAGAAACAGTGAAC
+
CDDDCFFFFFFFGGGGGGGGGGHHHHHHHHHHHHHHHHHHHHHHHHHHHHHHHGGGHIIHHHHFGGGGGHHGGEGGHHHHHHHHHHHHHHHHHHHHHGHHHHHHGHHHHHHHHHHHHHHGHHHHHHHHHHHHHHHHHHHHHEHHHHHGHHHHHHHHGHHHHGHHHHHHGHHHHHHHHHHHHHHHHHHHHHHHHHHHHGFEFGGHHHHHHHGGFHHFHHHHHHGHHGFFHHGGGGGGGGGGFBFGGFFFFG:
@M03495:530:000000000-LYBTV:1:1110:2941:10523 1:N:0:GTGACGTT+ATCTGGGA
GTCAGCATGTGAGCTTTGGAGTGAAATCTCTTGTCTTAAGGAATAAAGGAAAAAGATTCCGTCGGAGGCTCGGTGCTCTACAGGTTCAACCTTTGTACTCTATTATTGCCTCACATTCCATCTCTTGTGAAAATATATTTGATTGGCCTTTCTGCAGGTTGTTTGCCAGGACTTTCCAAGACCTCCACTAGAAAACACAATAAACTTTTTGGAAGCTGGACAACTATCTTCATTTTTCAGAAACAGTGAAC
+
CCCCBFFFFFFFGGGBGGGGGGBDDFHHHHHHHHHHHHGHGHHHHHHHHHHHHHGGHHHHBBBEEGEGGHHGGGGGFHHHHHHHHHHHHHHHHHHHHHHHHHHHHHHHHHHHHHHHHHHHHHHHHHHGHFHGHHHHHHGHHHHHGHGGGHHHHHHHHHHHHGHHFFHHHHHFHHHHHHHFHHHHHHHHHHGDHHFHH.E<DGBGGFHHHHGGHGCAGHHHHHHEHHHHGHGGGGGGBFFE9CCFFG9CFF0
@M03495:530:000000000-LYBTV:1:1110:7330:10530 1:N:0:GTGACGTT+ATCTGGGA
GTCAGCATGTGAGCTTTGGTCCAGCCTGAGTCCTGGTTTATCAACGGCAAAATATAGATCGGAAGAGCACACGTCTGAACTCCAGTCACGTGACGTTATCTCGTATGCCGTCTTCTGCTTGAAAAAAAAAAAAAAACAATCCCAGATACGATGGCACTTAGTGCGCGATAGGTATCTCGCAAGTGTGGAACTATATGATCCCATGCACATTAAGTACTCAGATGACTACTGGACACATTTGTACCAGCAAA
+
CCCEDFFFFFFFGGGGGGGGGGHHHGHHHHHHHHHHHHHHHHHHHGGGGGHHHHHHHHHHHGGGGHHHHHHHGHHHGHHHHHHGHHHHHGHHHGGFGHHBHHHGGHHHHGGGHGHHHHHHHHGHHHGGFG/>/---...00/0<0.<11.<<..//0/011111-----9./111:11..-.-1111.0000011111111/01/<00<111111:1:1100111011/100/.<./0111<11110.//0
@M03495:530:000000000-LYBTV:1:1110:20658:10531 1:N:0:GTGACGTT+ATCTGGGA
GTCAGCATGTGAGCTTTGGAGTGAAATCTCTTGTCTTAAGGAATAAAGGAAAAAGATTCCGTCGGAGGCTCGGTGCTCTACAGGTTCAACCTTTGTACTCTATTATTGCCTCACATTCCATCTCTTGTGAAAATATATTTGATTGGCTTTTCTGCAGGTTGTTTGCCAGGACTTTCCAAGACCTCCACTAGAAAACACAATAAACTTTTTGGAAGCTGGACAACTATCTTCATTTTTCAGAAACAGTGAAC
+
CCCCCFFFFFFFGGGGGGGGGGHHHHHHHHHHHHHHHHHHHHHHHHHHGHHHGHGGHIIHHHHGGGGGGHHGGGGGHHHHHHHHHHHHHHHHHHHGHHHHHGHHHHHHHHHHHHHHHHHHHHHHHHHHHHHHHHHHHHHHHHHHHGHHHHHHHHHHGHHGHGHHHHHHHHHHFHHHHHHGHHHHHHHHHGHFHHHHHGEGHDGGHHHHHHGGFGHHHHHHHHHGGHHFHHGGGHGHHGHGFGFFGGFGGF0
@M03495:530:000000000-LYBTV:1:1110:24116:10550 1:N:0:GTGACGTT+ATCTGGGA
GTCAGCATGTGAGCTTTGGTCCAGCCTGAGTCCTGGTTTATCAACGGCAAAATATAGATCGGAAGAGCACACGTCTGAACTCCAGTCACGTGACGTTATCTCGTATGCCGTCTTCTGCTTGAAAAAAAAAAAAAAACGATAACACAGACCCAAGATGAGCCCAGTGCGCAGACACTAAGATCTCACGTCTTACATCCACTCACACATTCCTCGTTAGTATGTCGTCTTCTCTATCCTAGAGCTCCATTACC
+
CCCCCFFFFFFFGGGGGGGGGGGHHGHHCGHHHHHHHHHHHHHHHGGGGGHHHHHHHHHHHGGGGHHHHHGHGGHHGHHHHHHHHHHHHGHGHGGEFHHDGHHGEHHHHGGGHGGHHHHHHHFHHHGGGG///>--.-...<0</../;.:.:..00000/...900-9--9.//;//9909090C.99/.9/////9/9//9//.//;//;...../;///;.....;////;/////9/////////99
@M03495:530:000000000-LYBTV:1:1110:10190:10560 1:N:0:GTGACGTT+ATCTGGGA
GTCAGCATGTGAGCTTTGGAATTAGTAAATTCGTTGACGACAGAAGGAGCAAGATAACGACCACAGGGAGGGTGGTTTATCAACGGCAAAATATAGATCGGAAGAGCACACGTCTGAACTCCAGTCACGTGACGTTATCTCGTATGCCGTCTTCTGCTTGAAAAAAAAAAAAAAAAAATAAAAAAACATGTAAACTGCTTAGTAGACTGTAATAGTGTAATTGTGCTCTCTTAACACAAATGTTGCGCTAC
+
CCDCDFFFFFFFGGGGGGGGGGHHHHHHHHHHGHHHHHGGGGGHHHHHHHHHHHHHHHGGGGGHHHHGGGGGEGGGGHHHHHHHGGGGGHHHHHHHHHHHGGGGHHHHHHHGHHHGHHHHGHHHHHHHGHHHGGGGHHHHHHGGHHHHGGGHGHHHHHHHHFHHHGGGGDC-9<-<--.0000<<-.<00<<00000000<0:00:00000<0000000<000000000000:0000<..00<000--<--
@M03495:530:000000000-LYBTV:1:1110:9133:10561 1:N:0:GTGACGTT+ATCTGGGA
GTCAGCATGTGAGCTTTGTAGTGAAATCTCTTGTCTTAAGGAATAAAGGAAAAAGATTCCGTCGGAGGCTCGGTGCTCTACAGGTTCAACCTTTGTACTCTATTATTGCCTCACATTCCATCTCTTGTGAAAATATATTTGATTGGCTTTTCTGCAGGTTGTTTGCCAGGACTTTCCAAGACCTCCACTAGAAAACACAATAAACTTTTTGGAAGCTGGACAACTATCTTCATTTTTCAGAAACAGTGAAC
+
AACCCFFFFFFFGGGGGGGGGGHHGHHHHHHHHHHHHHHHHHHHGHHHHHHHHHGGHHHIHHHGGGGGGHHGGEGGHHHHGHHHGHHHHHHHHHHHHHHHHHHHFGHHHHHHHHHHHHHHHHHHHHHHHHFFGFHHHHHHHHHHHGGHHHHHHHHHGEHHHGHHHGHHHGHHHHHHHHHHHHHHHHHHHHHFHGHFGGEEGDDHFFHHHHGGCCGHHHHHHCGHHHHHGGGHGGGGGGGGFGFGGFBFFFC
@M03495:530:000000000-LYBTV:1:1110:11948:10563 1:N:0:GTGACGTT+ATCTGGGA
GTCAGCATGTGAGCTTTGGAATTAGTAAATTCGTTGACGACAGAAGGAGCAAGATAACGACCACAGGGAGGGTGGTTTATCAACGGCAAAATATAGATCGGAAGAGCACACGTCTGAACTCCAGTCACGTGACGTTATCTCGTATGCCGTCTTCTGCTTGAAAAAAAAAAAAAAAATACAACAAAAGAAAACATGCGAACTGAATGAAAGAACATGACAGGACAAATCAGATGAAATGTAAATGTAACTGA
+
CCCCDFFFFFFFGGGGGGGGGGHHHHHHGHHHGHHHHHGGGGGHHHHHHHHHHHHHHHGGGGGHHHHGGGGGFGGGGHHHHHHHGGGGGHHHHHHHHHHHGGGGHHHHHHHGHHHGHHHHHHHHHHHHGHHHGGFGHHBHHHGGHHHHFEGHGHHHHHHHHHHHHGGGGDC<---<.000:0<.../..://.000..--.000110111/.</100000..././10<0011111<1<111111111110
@M03495:530:000000000-LYBTV:1:1110:9823:10565 1:N:0:GTGACGTT+ATCTGGGA
GTCAGCATGTGAGCTTTGGTCCAGCCTGAGTCCCTGGTTTATCAACGGCAAAATATAGATCGGAAGAGCACACGTCTGAACTCCAGTCACGTGACGTTATCTCGTATGCCGTCTTCTGCTTGAAAAAAAAAAAAACAAAAAACAAAATAGAACAGCTCACGGGAGAAGATAAGAAAACTGAGACGTGTTGGAGGTTTCGATGGAAGACGTTTAGTTGATGTACTAGGAACATCGTGATAGTTGTACACTAA
+
EDEDEFFFFFFFGGGGGGGGGGHHHGHHHHHHHHHHHHHHHHHHHHGGGGGHHHHHHHHHHHGGGGHHHHHHHGHHHGHHHHHHHHHHHHGHHHGGGGHFHHHHFGHHHHGFGHGHHHHHGHFHHGHGGGDCC/<..>00.<.....000110//.0000..-.-../0111011/:/010010<..<...0<../11..11./0:./.../.1:11111111111/01./<<...//11111111111/0
@M03495:530:000000000-LYBTV:1:1110:7176:10587 1:N:0:GTGACGTT+ATCTGGGA
GTCAGCATGTGAGCTTTGGTCCAGCCTGAGTCCTGGTTTATCAACGGCAAAATATAGATCGGAAGAGCACACGTCTGAACTCCAGTCACGTGACGTTATCTCGTATGCCGTCTTCTGCTTGAAAAAAAAAAAAAAAAACCAACAGCATAGGAGTTCAGTGGAATTCCAAGGGTATTGTCGAAATACATAGCTCAAAGGACGACACCCAGACGAAATTGATACAAGTTCGACTGTCATATATCGTCAATCTT
+
CCCCCFFFFFFFGGGGGGGGGGHHHGHHHHHHHHHHHHHHHHHHHGGGGGHHHHHGHHHHHGEFFHHHHHHHGHHHGHHHHHHHHHHHHGHHHGGFGHHGHHGGEHFHEEEGHGHGHHHHHHCHHFCFBD>/<<---<.....././000<C/</00000/0<00<000<..</0:00<.<...000:0:0000000//.-<-<-..99..---..:0000000<0<0.....0<0000000./9..<<00
@M03495:530:000000000-LYBTV:1:1110:11710:10614 1:N:0:GTGACGTT+ATCTGGGA
GTCAGCATGTGAGCTTTGGAGGGCAAGAAGTGGTTGTGACTGGTTTATCAACGGCAAAATATAGATCGGAAGAGCACACGTCTGAACTCCAGTCACGTGACGTTATCTCGTATGCCGTCTTCTGCTTGAAAAAAAAAAAAAAGAAGCGCTGATGAACAAATAACTCAGCGTGGTGAAATTGATAACAGGTAATCGAACATAACCACCACATGCGCTAACACAGCGCTTTAGCTACTATCTAGCAGCGTGAC
+
CCCCCFFFFFFFGGGGGGGGGGGGGGGHHHGHHHGGGGHHHHHHHHHHHHHHGGGGGHHHHHHHHHHHGGGGHHHHHHHGHHHGHHHHHHHHHHHHGHHHGGGGFGHHHHGGHHHHGGGHGHHHHHHHHHHHHGGGC>>><<.<./0:-.-.;00000/.00;000000...-:.00000000;0;:0.0909;../.;00;0BB.....0:0..--./90;..--9..0000090000000000;-..99
@M03495:530:000000000-LYBTV:1:1110:18652:10622 1:N:0:GTGACGTT+ATCTGGGA
GTCAGCATGTGAGCTTTGGAATAGTAAATTCGTTGACGACAGAAGGAGCAAGATAACGACCACAGGGAGGGTGGTTTATCAACGGCAAAATATAGATCGGAAGAGCACACGTCTGAACTCCAGTCACGTGACGTTATCTCGTATGCCGTCTTCTGCTTGAAAAAAAAAAAAACAAAGTAAAAGATGCCGCATACACACTCAACATACTCAAGGATCACATCCATTGCACTTCTCCTAATTAGAGCCATCCA
+
CCCCCFFFFFFFGGGGGGGGGGHHHHHHHHHGHHHHHGGGGGHHHGHHHHHHHHHHHGGGGGHFHHGGGGGEFGEFHHHHHHHGGGGGHHHHHHHHHHHGGGGHHHHHHHGHHHGHHHHHHHHHHHHGHHHGGGGHEFHHHGGHHHHGGGHGHHHHHHHGHHHHGGGC@--;.;../0;0990.0000--9..0000.:990/0/:0000000.0/;/B0;/000000000;090:909000000.900.0
@M03495:530:000000000-LYBTV:1:1110:11529:10628 1:N:0:GTGACGTT+ATCTGGGA
GTCAGCATGTGAGCTTTGGAATTAGTAAATTCGTTGACGACAGAAGGACAAGATAACGACCACAGGGAGGGTGGTTTATCAACGGCAAAATATAGATCGGAAGAGCACACGTCTGAACTCCAGTCACGTGACGTTATCTCGTATGCCGTCTTCTGCTTGAAAAAAAAAAAAATATAAGCTAACAATGAAAATCTATAGTTCCACTCGAGACACAAAATAGACTATGTGAATGTCTACATCACACATAGTAG
+
CCDDDFFFFFFFGGGGGGGGGGHHHHHHHHHHGHHHHHGGGGGHHHHHHHHHHHHHHGGGGGHHHHGGGGGEGGGGFHHHHHHGGGGGGHHHHHHHHHHGGGGHHHHHHHGGHHGHHHHHHHHHHHHGGGGGGGGHHHHHHGGHHHHGGGHGHHHHHHHHHHHHEGGGA999.000000000;00000;0000000000000000/.....///...0000000000000:0:00000000000.000000
@M03495:530:000000000-LYBTV:1:1110:3488:10629 1:N:0:GTGACGTT+ATCTGGGA
GTCAGCATGTGAGCTTTGGATTAGTAAATTCGTTGACGACAGAAGGAGCAAGATAACGACCACAGGGAGGGTGGTTTATCAACGGCAAAATATAGATCGGAAGAGCACACGTCTGAACTCCAGTCACGTGACGTTATCTCGTATGCCGTCTTCTGCTTGAAAAAAAAAAAAAAAAAGGTCACATGTGTGAATAGTCGTAGTAAATATACTAGCAAAGCACGAATTATGAATGAGGCACAACTCAGAGCAGT
+
CCCCCFFFFFFFGGGGGGGGGGGHHGHHHHHGHHHHHGGGGGHHHHHHHHHHHHHHHGGGGGHHHGGEGGGEFGBFGHHHHHHGGGGGHHGHHHHHHHHGDGGHHHHHHHGFGHGHHHHHHHHHHHHGGEHGGGGHHFDGHGDFHHHGDGHGHHHHHHHFGHHHFGGGG9@-----..0000000000.0000090..;..09000000900/09://0/-....000000009/...//.0;000;/0/0
@M03495:530:000000000-LYBTV:1:1110:12004:10630 1:N:0:GTGACGTT+ATCTGGGA
GTCAGCATGTGAGCTTTGGACTCCTGACTGGTTTATCAACGGCAAAATATAGATCGGAAGAGCACACGTCTGAACTCCAGTCACGTGACGTTATCTCGTATGCCGTCTTCTGCTTGAAAAAAAAAAAACAAAAAACAGGGGCTGCGCAAGACTCTATGGAATGAGTAAAGATGTATGAGGATGGCGTCAGAGCAGGAGATACTTATGGGGATACAAGAGACATCAGGGGAGTACGACAGGGTCACATATCA
+
EEEEDFFFFFFFGGGGGGGGGGHHHHHHHHHHHHHHHHHHGGGGGHHHHHHHHHHHGGGGHHHHHHHGHHHGHHHHHHHHHHHHGHHHGGGGHHFHHHFFHHHHGGGHGHHFHHHHHHHHHGGG@@<//=/?0/-..0..---..<----//100<1101000<:1<1111011:1111/0/0./-.-..10/0/9.../11111<10...</0100/.///10000.-.-./19..--..//.0110111
@M03495:530:000000000-LYBTV:1:1110:19481:10671 1:N:0:GTGACGTT+ATCTGGGA
GTCAGCATGTGAGCTTTGGTCCAGCCTGAGTCCTGGTTTATCAACGGCAAAATATAGATCGGAAGAGCACACGTCTGAACTCCAGTCACGTGACGTTATCTCGTATGCCGTCTTCTGCTTGAAAAAAAAAAAAAATTCGTACTGGGATATAGCACCATATGTCAACATGATCACTATGATCTCGTTACAGCATGTAGTACGCCACAGATCGACTCTAGCGTCTTCATTTCTCTTCTTCACCTCTCACCTCC
+
CCCCCFFFFFFFGGGGGGFGGGHHHGHHHHGHHHHHHHHHHHHHHGGGGGHHHHHHHHHHHGGGGHHHHHHHGHHHGGHHHHHHHHHHHGHHHGGFGHHHHHHGEHHHHGGGHGHHFHHHHGHHHHGGG?@//-<011.0<.<0/<.</00=000..:0000000:0;::000/0000<0000..9..000/;000000B..-....//9.9-..////-.:..//://;9;//;///://9./:;/./..
@M03495:530:000000000-LYBTV:1:1110:25611:10675 1:N:0:GTGACGTT+ATCTGGGA
GTCAGCATGTGAGCTTTGGAGTGAAATCTCTTGTCTTAAGGAATAAAGGAAAAAGATTCCGTCGGAGGCTCGGTGCTCTACAGGTTCAACCTTTGTACTCTATTATTGCCTCACATTCCATCTCTTGTGAAAATATATTTGATTGGCTTTTCTGCAGGTTGTTTGCCAGGACTTTCCAAGACCTCCACTAGAAAACACAATAAACTTTTTGGAAGCTGGACAACTATCTTCATTTTTCAGAAACAGTGAAC
+
AAAA1@DFB1331BFGGGCGGABGFHHHH3FGGFGDGDFGF10BBA1FGAAGHC?/FGEGFFG///AE/AGG?>EEHFGHHHF0@BFDF10BFFDHBE@1BBFFG@GB1BGGHF1F2F>GGF11BGGBFEHFGE<GHHHHF2GH10<FHFHDG21GHHCF0EEF01DD1/F/F?GGHGHF0G0FGH0CGHHHBDGHHHHE<DGBDDHFGDCG/CGAGGFGFHHHGHFBGH;FFGGGGFBBFG/C9/;BCF0
@M03495:530:000000000-LYBTV:1:1110:27446:10677 1:N:0:GTGACGTT+ATCTGGGA
GTCAGCATGTGAGCTTTGGAATTAGTAAATTCGTTGACGACAGAAGGAGCAAGATAACGACCACAGGGAGGGTGGTTTATCAACGGCAAAATATAGATCGGAAGAGCACACGTCTGAACTCCAGTCACGTGACGTTATCTCGTATGCCGTCTTCTGCTTGAAAAAAAAAAAAACAACCAGAGGTGTCGCATTCGCTGTACTTTGCCAATCACGACTACTAGCAACATAGGCTCAGCCAGACGCTACGTCAC
+
BCCCCFFFFFFFGGGGGGGGGGHHHHHHHHHHGHHHHHGFFGGHHHHHGGHGHHHHHHGFGGGHHHGG1FGG1FFGGHHHGHHHGGCGGHHHHHHEHHHHF?FEFGGFHHHGHHHGHHHGHHHGGHHHGGEFFGFGFHFHHHGGFHGH@C?GGGFHF1GH.<GGFGGGG:?;9.9...9..;././/;.-;.//..;.//////////////;.-.;/;///9/.;//////.://:..;;9;..-.:...
@M03495:530:000000000-LYBTV:1:1110:25438:10682 1:N:0:GTGACGTT+ATCTGGGA
GTCAGCATGTGAGCTTTGGAGTGAAATCTCTTGTCTTAAGGAATAAAGGAAAAAGATTCCGTCGGAGGCTCGGTGCTCTACAGGTTCAACCTTTGTACTCTATTATTGCCTCACATTCCATCTCTTGTGAAAATATATTTGATTGGCTTTTCTGCAGGTTGTTTGCCAGGACTTTCCAAGACCTCCACTAGAAAACACAATAAACTTTTTGGAAGCTGGACAACTATCTTCATTTTTCAGAAACAGTGAAC
+
BABBBFFFFFFFGGGGGFGGGFHHHGHHHHHHHHHHGHHHHHFGEFHHGBGHHHGFHHHHHHHGFGGGGHHGGGGGEFHHHHHGHHGHHHHHHHHHHHHHHHHHGGHGGFHFFHFGHHHHHHHHHHHGHFBHFGHHHHHHHFHHFHFHHHHHHHHFHHHHHGGHGHHHHHGHHGHHHHHHFGGHHHHHHBG1FBHFCGH.D<D<DGHGHHGG/0/GHHFGFHHHHHECGHBFFGGGGGG00;/;FCCFBB0
@M03495:530:000000000-LYBTV:1:1110:10877:10682 1:N:0:GTGACGTT+ATCTGGGA
GTCAGCATGTGAGCTTTGGAGTGAAATCTCTTGTCTTAAGGAATAAAGGAAAAAGATTCCGTCGGAGGCTCGGTGCTCTACAGGTTCAACCTTTGTACTCTATTATTGCCTCACATTCCATCTCTTGTGAAAATATATTTGATTGGCTTTTCTGCAGGTTGTTTGCCAGGACTTTCCAAGACCTCCACTAGAAAACACAATAAACTTTTTGGAAGCTGGACAACTATCTTCATTTTTCAGAAACAGTGAAC
+
CCCCCFFFFFFFGGGGGGGGGGHHHHHHHHHHHHHHHHHHHHHHHHHHHHHHHHGAGHHHHHHGGGGGGHHGGGGGHHHHHHHHHHHHHHHHHHHHHHHHHHHHHHHHHHHHHHHHHHHHHHHHHHHHHGHHHHHHHHHHHHHHFFHHHHHHHHGHHFHHHGHHGHHHHHHHHHHHHGFGFHHHHFFHHHGHHHGHHGHGHGGHHHHHHHGFCHFEHHHGFHHHHHHHGHGGGGGGGGGG0FFGGGFFGG0
@M03495:530:000000000-LYBTV:1:1110:6495:10717 1:N:0:GTGACGTT+ATCTGGGA
GTCAGCATGTGAGCTTTGGAGTGAAATCTCTTGTCTTAAGGAATAAAGGAAAAAGATTCCGTCGGAGGCTCGGTGCTCTACAGGTTCAACCTTTGTACTCTATTATTGCCTCACATTCCATCTCTTGTGAAAATATATTTGATTGGCTTTTCTGCAGGTTGTTTGCCAGGACTTTCCAAGACCTCCACTAGAAAACACAATAAACTTTTTGGAAGCTGGACAACTATCTTCATTTTTCAGAAACAGTGAAC
+
CCCCCFFFFDFFGGGGGGGGGGHHHHHHGHHHHHHHHHHHHHHHHHHHHHHHHHGGHHHHHHHGGGGGGHHFGGGGHGHHHHHHHHFHHHHHHHHHHHHGHHHHHHHGHHHHGHHGHHHHHHHHHHHHHHHFHHHHHHHHHHHHHHHHHHGHHFHFHAGHFAHHGHHGFEFHFHGHDGFHHFHHHGHGHHEFFGGGECHCGGDGHHGHHGGDHCCHHHHHHFHHHHHBGHGGGGFGGGGGGFFFFGFFB;9
@M03495:530:000000000-LYBTV:1:1110:16213:10720 1:N:0:GTGACGTT+ATCTGGGA
GTCAGCATGTGAGCTTTGGTCCAGCCTGAGTCCTGGTTTATCAACGGCAAAATATAGATCGGAAGAGCACACGTCTGAACTCCAGTCACGTGACGTTATCTCGTATGCCGTCTTCTGCTTGAAAAAAAAAAAAAAAAACAAGAGAAGACCTAGTGCATCATTCTTGTTACAAAAAAGAATATACAAAAGTAACTTAGAGATGACATATATAAAGGTGTTAACATGTCGTGAGTAATCAACAACTCGACAGA
+
EDEDEFFFFFFFGGGGGGGGGGHHHGHHHHHHHHHHHHHHHHHHHGGGGGHHHHHHHHHHHGGGGHHHHHHHGHHHFHHHHHHHHHHHHGHHHGGGGHHGHHHGGHHHHGGGHGHHHHHHHHHHHHGGGG@</<-<--...//.:0/0//000<1:11:011<1111111110..-...01111<00./011111<<B011010011111:11<000:.<11110:1.../.1111<10/0..00.<-.-/
@M03495:530:000000000-LYBTV:1:1110:6830:10722 1:N:0:GTGACGTT+ATCTGGGA
GTCAGCATGTGAGCTTTGGAATTAGCTGGTTTATCAACGGCAAAATATAGATCGGAAGAGCACACGTCTGAACTCCAGTCACGTGACGTTATCTCGAATGCCGTCTTCTGCTTGAAAAATAAAACTGAGCTTGACTTAGTTCATCAGCAAACGCAGAATCAGCGGTATGGCTCTTCTCATATTGGCGCTACTGCAAATGATATTTCTAATGTCGTCACTAATGCTGCTTCTGGTGTGGTTGATATTTTTCA
+
A>AAAFDB1F3@DFEBFFFGG11AA0EFFHHABA33GF000A/A01B2E222F/?E//FCGEE0BAAGGEEEGBGGHHF1BE/F//B>/?0/B22010B111>>/>?22B11>10>11B0B1B11<BB1111B01>2>12F22B221<@<F0?/B/@CG1?11?/<CF1><0GFFGDGGFD=0=0/-<<<@CBFH0;00;C0GGHH;00;0<CAEA.900/090900;B0;C09/;9E/.CBBFFFFFFB/
@M03495:530:000000000-LYBTV:1:1110:11041:10736 1:N:0:GTGACGTT+ATCTGGGA
GTCAGCATGTGAGCTTTGGAATTAGTAAATTCGTTGACGACAGAAGGAGCAAGATAACGACCACAGGGAGGGTGGTTTATCAACGGCAAAATATAGATCGGAAGAGCACACGTCTGAACTCCAGTCACGTGACGTTATCTCGTATGCCGTCTTCTGCTTGAAAAAAAAAATAAAAAATGACAACCAAGACGACCAGCAAAAGTTCTGTACAAGTCATAGTGTAGAGAGCCAATGCTGACTAGCGATACCAG
+
BBBBBFFDFFFFGGGGGGGGGGHHHHHHHHHHGGGHHHGGGGGHHHHHHHHHHGHHHHGFGGGHHHHGAEGGEFFGGHHHGHHHGGGGGHHHHHHHHHFHGEFFCGHHHHHGHHHGHHHHHHHHHHHHGFHGGGFGGGHHFHGGGHHHGGCHGHGHGHHHHGDGFCGGC-.00990;.00000.9..../.-9--...././//;/;9///9//;/B////9/////9.././/99//.////-;..-9//
@M03495:530:000000000-LYBTV:1:1110:3567:10747 1:N:0:GTGACGTT+ATCTGGGA
GTCAGCATGTGAGCTTTGGAGTGAAATCTCTTGTCTTAAGGAATAAAGGAAAAAGATTCCGTCGGAGGCTCGGTGCTCTACAGGTTCAACCTTTGTACTCTATTATTGCCTCACATTCCATCTCTTGTGAAAATATATTTGATTGGCTTTTCTGCAGGTTGTTTGCCAGGACTTTCCAAGACCTCCACTAGAAAACACAATAAACTTTTTGGAAGCTGGACAACTATCTTCATTTTTCAGAAACAGTGAAC
+
CCCCCFFFFFFFGGGGGGGGGGBDDDGHHHHHHHHHHHEGHHHHHHHHHHHHHHGGHIHIABBAAEFGGHHGGFGGFHHHHHHHHHHHHHHHHHHHHHHHHHHHHHHHHHHHHHHHHHHHHHHHHHHHHHHHHHHHHHHHHGHHHEHHHHHHHHGHHHHHHFHHHHHHHFHHHHHHHHHHHHHHHHHHHHH<GFHHHGHFGDDGHHHHHHGG0CFEHHHHHGHHHHHHHHGGGGGGGGG0C0CFGGFFGGB
@M03495:530:000000000-LYBTV:1:1110:20109:10768 1:N:0:GTGACGTT+ATCTGGGA
GTCAGCATGTGAGCTTTGGAATTAGTAAATTCGTTGACGACAGAAGGAGCAAGATAACGACCACAGGGAGGGTGGTTTATCAACGGCAAAATATAGATCGGAAGAGCACACGTCTGAACTCCAGTCACGTGACGTTATCTCGTATGCCGTCTTCTGCTTGAAAAAAAAAAAATAAATACAATACTGTATCCCTGATGACTTGTTTTTATTTTTTTTAAAGATAGATGATAGGGGTAGAAATATATTTGATG
+
ABBCCFFFFFFFGGGGGGGGGGHHHHHHHHHHGHHHHGGFEGGHHHHHHHHHHHHHHHGGGGGHHHHGFGGGEFGFGHHHHHHHGGGGGHHHHHHHHHHHGGGD?GHHFHHGHHHGHHGHHHHHHHHHGHFHGGGGHHDGHHGGHEDDDCCHG1GGFHHHGHHHECGGGA--.0900000:90900;0000/:0/00/////////.;/////---.//////////;/9//....9//;/:/:;///://
@M03495:530:000000000-LYBTV:1:1110:12929:10779 1:N:0:GTGACGTT+ATCTGGGA
GTCAGCATGTGAGCTTTGGAGTGAAATCTCTTGTCTTAAGGAATAAAGGAAAAAGATTCCGTCGGAGGCTCGGTGCTCTACAGGTTCAACCTTTGTACTCTATTATTGCCTCACATTCCATCTCTTGTGAAAATATATTTGATTGGCTTTTCTGCAGGTTGTTTGCCAGGACTTTCCAAGACCTCCACTAGAAAACACAATAAACTTTTTGGAAGCTGGACAACTATCTTCATTTTTCAGAAACAGTGAAC
+
BAABBFFFFFFFGGGGGGGGGGHHHHHHHFHHHHHHHHHHHHHHHHHHHHHHHHGGHHHHHHHGGGGGGHHGGGGGHHGHHHHHHHHHHGHHHHHHHHHHHHHHHHHHGHHGHHHHHHHFHHHGHHHHHHHHHHHHHHHHHGHHDCGCGHHHHHHHHGHGHFHHHHHHEAGFGHHHHFGFFHFCHGHHHGHFGFHFHHHEGGDGFFFHFHGG/;CCHHHHHCHGGGHGHF0FFBFFGFGFFFFGFGFFGGB
@M03495:530:000000000-LYBTV:1:1110:22996:10785 1:N:0:GTGACGTT+ATCTGGGA
GTCAGCATGTGAGCTTTGGTCCAGCCTGAGTCCCTGGTTTATCAACGGCAAAATATAGATCGGAAGAGCACACGTCTGAACTCCAGTCACGTGACGTTATCTCGTATGCCGTCTTCTGCTTGAAAAAAAAAAAAAGGCGTAAATCCGCGCTGTATGGCAATCTGGTGCTCAATGAACGAGCTCTAAACACCACACCACTGACTTGCATTCACAGTTACTAATCACGCACGCCGTCTTATCACTGAACTAAA
+
BBBBBFFFFFFFGFGGGGGGGGHHFGHHGHHHHHHHHGHHHHHHHHGGGGGHHHHHHHGHHHGGGGGHHHHHHGHHHGHHHHHHHHHHHHGHHHGGGGFFFEEG?EGGFFEEEHGHHHHFGH0FGGGGGCGG//-...-.<.<D0/<.<--:.:;0/./:/CF090/09009000;;?A9AGF0000/0.:99A....///////;//9//9;;B9;////////..;9--;-99.9///;///////9/;
@M03495:530:000000000-LYBTV:1:1110:14876:10787 1:N:0:GTGACGTT+ATCTGGGA
GTCAGCATGTGAGCTTTGGATGGTTCTGGTTTATCAACGGCAAAATATAGATCGGAAGAGCACACGTCTGAACTCCAGTCACGTGACGTTATCTCGTATGCCGTCTTCTGCTTGAAAAAAAAAAAAAAAAACAATGATGCGTATAGATAAAGTAACGATGTGTGATCACATGTGAGAATAGACTAATTCATAAGTATAAACTAACATGTATAACTCATAAATGTGTATTGATGAGACGTACTAGTATGGCA
+
CCCDDFFFFFFFGGGGGGGGGGGGHHHHHHHHHHHHHHGGGGGHHHHHHHHHHHGGGGHHHHHHHGHHHGHHHHHHGHHHHHGHHHGGGGHHHHHHGGHHHHGGGHGHHHGHGHHHHHHGGGG/<><<---<.<000000-:..000;00000000.....0;.0009/0009000000000009000000000000000000000000;0000000:0:00090000;00000000.....0000:0/9/
@M03495:530:000000000-LYBTV:1:1110:19832:10822 1:N:0:GTGACGTT+ATCTGGGA
GTCAGCATGTGAGCTTTGGAGTGAAATCTCTTGTCTTAAGGAATAAAGGAAAAAGATTCCGTCGGAGGCTCGGTGCTCTACAGGTTCAACCTTTGTACTCTATTATTGCCTCACATTCCATCTCTTGTGAAAATATATTTGATTGGCTTTTCTGCAGGTTGTTTGCCAGGACTTTCCAAGACCTCCACTAGAAAACACAATAAACTTTTTGGAAGCTGGACAACTATCTTCATTTTTCAGAAACAGTGAAC
+
CCCDDFFFFFFFGGGGGGGGGGHHHHHHHHGHHHHHHHHHHGHHHHHHHHHHHHGGHHHHHIHGGGGGGHHGGGGGHHHHHHHHHHHHHHHHHHHHHHHHHHHHHHHHHHHHHHHHHHHHHHHHHHHHHHHHHHHHHHHHHHHHHGHHHHHHHHHHHHHHHFHHHHHHHHGHHHHHHHGHGHHHHHHHHHHHGHHHHHGGHGGFHHHHGHGGCGGHHHHHHHHGHHHHHHGGGGGGFCFGFGFFGGFGGG9
@M03495:530:000000000-LYBTV:1:1110:16016:10823 1:N:0:GTGACGTT+ATCTGGGA
GTCAGCATGTGAGCTTTGGAGTGAAATCTCTTGTCTTAAGGAATAAAGGAAAAAGATTCCGTCGGAGGCTCGGTGCTCTACAGGTTCAACCTTTGTACTCTATTATTGCCTCACATTCCATCTCTTGTGAAAATATATTTGATTGGCTTTTCTGCAGGTTGTTTGCCAGGACTTTCCAAGACCTCCACTAGAAAACACAATAAACTTTTTGGAAGCTGGACAACTATCTTCATTTTTCAGAAACAGTGAAC
+
CCCCCFFFFFFFGGGGGGGGGGGHHHHHHHHHHHHHHHHHHHHHHHHHHHHHHHGGHHHIHHHGGGGGGHHGGFGGHHHHHHHHHHHHHHHHHHHHHHHHHHHHHHHHHHHHHHHHHHHHHHHHHHHHHHHHGGHHHHHHHHHHHFHGHHHHHHHHHHHHHGHHHHHHHHHHHHHHHGGHGHGHHHHHHHGHHHHHHGEEHFGHHGHHHHGGBCGHGHHGHHGHHHHHHHGGGGGGGGGGFGGGGGGGFF0
@M03495:530:000000000-LYBTV:1:1110:10999:10832 1:N:0:GTGACGTT+ATCTGGGA
GTCAGCATGTGAGCTTTGGAGTGAAATCTCTTGTCTTAAGGAATAAAGGAAAAAGATTCCGTCGGAGGCTCGGTGCTCTACAGGTTCAACCTTTGTACTCTATTATTGCCTCACATTCCAACTCTTGTGAAAATATATTTGATTGGCTTTTCTGCAGGTTGTTTGCCAGGACTTTCCAAGACCTCCACTAGAAAACACAATAAACTTTTTGGAAGCTGGACAACTATCTTCATTTTTCAGAAACAGTGAAC
+
CCCCCFFFFFFFGGGGGGGGGGHHHHHHHHHHHHHHHHHHHHHHHGHHHHHHHHGGHIIHHHHGGGGGGHHGGFGGHHHHHHGHHHHHHHHHHHHHHHHHHHHHFHHHHHHHHHHHHHHHGHHHHHHHHHHGHGHHHHHHHHHHHHGFHHHHHHHHHHHHHGHHHHHHGHHHHHHHHHFGHHHHHHHGHHHFHHHHHHHGHGGGHHHHHHGGGHFHHHHHHHHHGHHHGGGGGGGGGGGGFFBFGGFFFGF
@M03495:530:000000000-LYBTV:1:1110:18624:10833 1:N:0:GTGACGTT+ATCTGGGA
GTCAGCATGTGAGCTTTGGTCCAGCCTGAGTCCTCTGGTTTATCAACGGCAAAATATAGATCGGAAGAGCACACGTCTGAACTCCAGTCACGTGACGTTATCTCGTATGCCGTCTTCTGCTTGAAAAAAAAAAAAAAATCCAAGGAAGAATCCACATCAACGAACACAAGTAAGATACAAAATACAGACATAGCTAGCACACCAAACTTCTAAGCTATCACATCATTCACGTTAGCGTGACACTTAGATCA
+
CCDDCFFFFFFFGGGGGGGGGGHHHGHHHHHHHHHHHHGHHHHHHHHGGGGGHHHHHHHHHHHGGGGHHHHHHHGHHHGHHHHHHHHHHHHGHHHGGGGHHHHHHGGHHHHGGGHGHHHHHHFHFHHHGGGBA@/--<.00000../<./0000000000/..:-:/..;0;000000;00.:00000./:;000;0000/......;000000/:00/000;0000000.../.0-.9..000000;00:
@M03495:530:000000000-LYBTV:1:1110:8252:10837 1:N:0:GTGACGTT+ATCTGGGA
GTCAGCATGTGAGCTTTGGTCCGCCTGAGTCCTGGTTTATCAACGGCAAAATATAGATCGGAAGAGCACACGTCTGAACTCCAGTCACGTGACGTTATCTCGTATGCCGTCTTCTGCTTGAAAAAAAAAAAAAAAAAAAATACAATAGACAACGACAGGGAGAGAAAAAATAAAGAACAAGCCATTAAACAGTCTCAATAAAGACTAGATTAATCAGTGAGTCATTACTACAGATAGTCAATAGATCCAAA
+
CCDCEFFFFFFFGGGGGGGGGGGGGFHHHHHHHHHHHHHHHHHHGGGGGHHHGHHHHHHHGGGGHGHHHHHGHHHGHHHHHHHHHHHHGHHHGGGGHHHHHHGGHHHHGGGHGHHHHHHHHHHHHGGGCC@/-<<-----.000:111101:.-<---.......00/.<.0<111.////..<1111<01/101111110111/1<001111111011101111111111<011111:111:111<0<0:
@M03495:530:000000000-LYBTV:1:1110:4435:10843 1:N:0:GTGACGTT+ATCTGGGA
GTCAGCATGTGAGCTTTGGAGTGAAATCTCTTGTCTTAAGGAATAAAGGAAAAAGATTCCGTCGGAGGCTCGGTGCTCTACAGGTTCAACCTTTGTACTCTATTATTGCCTCACATTCCATCTCTTGTGAAAATATATTTGATTGGCTTTTCTGCAGGTTGTTTGCCAGGACTTTCCAAGACCTCCACTAGAAAACACAATAAACTTTTTGGAAGCTGGACAACTATCTTCATTTTTCAGAAACAGTGAAC
+
CCCCCFFFFFFFGGGGGGGGGGHHHHHHHHHHHHHHHHHHHHHHHHHHHHHHHHGGHHIHHIHGGGGGGHHGGGGGHHHHHHHHHHHHHHHHHHHHHHHHHHHHHHHHHHHHHHHHHHHHHHHHHHHHHHHHHHHGHHHHHHHHG0GHGHHHHGHHHHHHHGHHHGGHHHHHHHHHHHHHGHHHHHHHHHHHHHHHHFHCGDGFHFHHHHGGHFCGHHHHHGHHHHFHHHGFFGGGGGGGFFGGGGFGBF9
@M03495:530:000000000-LYBTV:1:1110:3872:10848 1:N:0:GTGACGTT+ATCTGGGA
GTCAGCATGTGAGCTTTGGATGGTTCTGGTTTATCAACGGCAAAATATAGATCGGAAGAGCACACGTCTGAACTCCAGTCACGTGACGTTATCTCGTATGCCGTCTTCTGCTTGAAAAAAAAAAAAAAACTTAACACAATGAGTAGACTAGTAAGACCGCACATAATGCTAAGGCAGACTAATCAAGGCAAACTACACAATAACTAATCCAAGAATATCAGTGCATTAGTCATAGACACAATGAGCTCAAA
+
BABBBFFFFFFFGGGGGGGGGGGGHHHHGHHHHHHHHHGGGGGHHHHHHHHHHGGGGGHGHHHHHGHHHGHHHHHHHHHHHHGHHHGGGGHH4FHHGDHEGHFG/GFHHHHBG?FGGHHGGGC/<//-<<>=11<<1..00000000=00/<0000:/---;-;:B00;0000//..../9909000/.....90////999/9/9;/:////.9/9//////9/////;/;//9///..;9////9////
@M03495:530:000000000-LYBTV:1:1110:12517:10862 1:N:0:GTGACGTT+ATCTGGGA
GTCAGCATGTGAGCTTTGGAATTAGTAAATTTGTTGACGACAGAAGGAGCAAGATAACGACCACAGGGAGGGTGGTTTATCAACGGCAAAATATAGATCGGAAGAGCACACGTCTGAACTCCAGTCACGTGACGTTATCTCGTATGCCGTCTTCTGCTTGAAAAAAAAAAATTTAATTTCTATTGGCAAATTTCCTAAAACACATAAAACTTTCTGCACAAACTTATCAATTGTAACCCAACTTACTTTGA
+
CCCCCFFFFFFFGGGGGGGGGGHHGHGHHHHHHGGHHHGGGGGGHHHHHHHHGHHHHHGGGGGHHHGGFFGGEFGE?FGFHHHHGGGGGH2FHHHHHFHHGFFGFHHHHHGGHGHGHHHHHHEHHHHHGHHEGGGGHHFGHHGGHHHGDEFHGFHHHHHHECGFGGGCC;?./00;900;;00000/00:00;;;0=0000:.9/999////////;//;/..//;://9///////9..9./////:///
@M03495:530:000000000-LYBTV:1:1110:24943:10883 1:N:0:GTGACGTT+ATCTGGGA
GTCAGCATGTGAGCTTTGGTCCAGCCTGAGTCCTTGTTTATCAACGGCAAAATATAGATCGGAAGAGCACACGTCTGAACTCCAGTCACGTGACGTTATCTCGTATGCCGTCTTCTGCTTGAAAAAAAAAAAAACAATATATTTTTATTCTGTTAACGTATTTGTTACTTTTTATCCCCTTAAACCTACACATGCACTCAAATATAGGATGAGAGCAAGACACGCCATTTTCTCTCCATTACCTGTATCTT
+
CCCCCFFFFFFFGGGGGGGGGGHHHGHHHHHHHHHHHHHHHHHHHGGGGGHHHHHHHHHHHGGGGHHHHHHHGGHHGGHGHHHHHHHHHGHHHGGGGGG4GHHGGHHHHGGGHGHHHHHHHHGHHHGCFGD<<<>..<111=111=.=00=0=<000./.0000=/;0C0000.00;:.::0000//0/0/0090:0;//0000;0000;;0090.0//////.-...9:0:000:9;0:0;00;090;00
@M03495:530:000000000-LYBTV:1:1110:24582:10888 1:N:0:GTGACGTT+ATCTGGGA
GTCAGCATGTGAGCTTTGGAATTAGTAAATTCGTTGACGACAGAAGGAGCAAGATAACGACCACAGGGAGGGTGGTTTATCAACGGCAAAATATAGATCGGAAGAGCACACGTCTGAACTCCAGTCACGTGACGTTATCTCGTATGCCGTCTTCTGCTTGAAAAAAAAAAACAAGATACTGACCAATCCGTACGTTTCCATAGATCGGAAGAGCTGTTCAGCAGGAATGCCACGACCGATCTCGTGACGCG
+
BBBBBFDDFDFFGGGGGGGGGGHHFHHHFHHHGGHHHHGFEGGHHHGHHGGFHHHHHHGGGGGEGHHGGDCEGGCGGHFFHHHHGGC>EFHHHHB4GG?FE<FE0F2GFGEFCCHGFHHHDGB2GHFHDGFHGF?FB<1<?F/?GFFB@GGGGF1G1GHHGHHH.@--A--.9.:/000;90///9//9AA.;-.:BF////:9/9..9:..../////;9//FA..99/;//--99---99/.../...-
@M03495:530:000000000-LYBTV:1:1110:26306:10889 1:N:0:GTTACGTT+ATCTGGGA
GTCAGCATGTGAGCTTTGGATGGTTCTGGTTTATCAACGGCAAAATATAGATCGGAAGAGCACACGTCTGAACTCCAGTCACGTTACGTTATCTCGTATGCCGTCTTCTGCTTGAAAAAAAAAAAAAAAATATACTCATACATCACTCTACTGTGTGCTTTTATATAACACATCATAACCTTATTGACCTCCCACCTTCCTAGATTCAATCGAGATTGCCACTATAGCCTTGCTAGTACCCCCGCAGATCA
+
CBCCCFFFFFFFGGGGGGGGGGGHHHHHHHHHHHHHHHGGGGGHHHHHHHHHHHGGGGHHHHHHHGHHHGHHHHHHGHHHHHGHHHGGHHHHHHHHGGHHHHGGGHGHHHHHHGHHHHHGGG<C/>/<--0>>100<<00000000000=0=00<0.000<00:0000000.000<000000:<<00000:../<..0<::000<000:00...9.0000000/0<0000<00<0000000.------<0<
@M03495:530:000000000-LYBTV:1:1110:8271:10889 1:N:0:GTGACGTT+ATCTGGGA
GTCAGCATGTGAGCTTTGGAGTGAAATCTCTTGTCTTAAGGAATAAAGGAAAAAGATTCCGTCGGAGGCTCGGTGCTCTACAGGTTCAACCTTTGTACTCTATTATTGCCTCACATTCCATCTCTTGTGAAAATATATTTGATTGGCTTTTCTGCAGGTTGTTTGCCAGGACTTTCCAAGACCTCCACTAGAAAACACAATAAACTTTTTGGAAGCTGGACAACTATCTTCATTTTTCAGAAACAGTGAAC
+
EDEEDFFFFFFFGGGGGGGGGGHHHHHHHHHHHHHHHHHHHHHHHHHHHHHHHHGGHHHIHHHGGGGGGHHGGGGGHHHHGHHHHHHHHHHHHHHHHHHHHHHHHHHHHHHHHHHHHHHHHHHHHHHHHHHHHHHHHHHHHGHHFHHHHHHHHHHHHHHHHGHHHHHHHHGHHHHHHHHGHHHHHHHHHHHBFGHHHGHGGGGHHHHHGHGGCGGHHHHHHGHHHHHFHHGGGHHHGGFFBFFGFGCFFF:
@M03495:530:000000000-LYBTV:1:1110:8507:10892 1:N:0:GTGACGTT+ATCTGGGA
GTCAGCATGTGAGCTTTGGAGTGAAATCTCTTGTCTTAAGGAATAAAGGAAAAAGATTCCGTCGGAGGCTCGGTGCTCTACAGGTTCAACCTTTGTACTCTATTATTGCCTCACATTCCATCTCTTGTGAAAATATATTTGATTGGCTTTTCTGCAGGTTGTTTGCCAGGACTTTCCAAGACCTCCACTAGAAAACACAATAAACTTTTTGGAAGCTGGACAACTATCTTCATTTTTCAGAAACAGTGAAC
+
DDDDDFFFFFFFGGGGGGGGGGHHHHHHHHHHHHHHHHHHHHHHHHHHGHHHHHGGHIHIHIHGGGGGGHHGGGGGHHHHHHHHHHHHHHHHHHHHHHHHHHHHHHHHHHHHHHHHHHHHHHHHHHHHHHHHHHHHHHHHHGHHHGHHHHHHHHGHHHHHGFHHHHHHGHHHHHHHHHHHHHHHHHHGHHGFHHGHHFEGFDGHHHHHHHGGCGFHHGGHFGHHHHHHHHGGHGGGGGGGFFFFGGFGFGB
@M03495:530:000000000-LYBTV:1:1110:20155:10900 1:N:0:GTGACGTT+ATCTGGGA
GTCAGCATGTGAGCTTTGGAATTAGTAAATTCGTTGACGACAGAAGGAGCAAGATAACGACCACAGGGAGGGTGGTTTATCAACGGCAAAATATAGATCGGAAGAGCACACGTCTGAACTCCAGTCACGTGACGTTATCTCGTATGCCGTCTTCTGCTTGAAAAAAAAAAAAGAAAAAACCCAACACTGTACCCACGTCACATCTCAACAACGCATCTACACACTCATCCTCTCATTACAAGAGACATCCA
+
CCCCCFFFFFFFGGGGGGGGGGHHHHHHHHHHGHHHHHGDFGGHHHHGHHGHHHHHHHGGGGGHHHHGGGGGBFGGGHHHHHHHGGGGGHHHHHHHHHHHGGEGFGGHHHHGHHHGHHHHHHHHHHHHGHHGGGGGHHBHHGGGGHHBCGGHGHHHHHHHHHHHHGGGG-:-..9//.-9..9...900;00000.;..9:0000;00;0..;--.-0090/09//:000:00990000000/.///00/0
@M03495:530:000000000-LYBTV:1:1110:5930:10902 1:N:0:GTGACGTT+ATCTGGGA
GTCAGCATGTGAGCTTTGGTCCAGCCTGAGTCCTGGTTTATCAACGGCAAAATATAGATCGGAAGAGCACACGTCTGAACTCCAGTCACGTGACGTTATCTCGTATGCCGTCTTCTGCTTGAAAAAAAAAAAAAAAAACAAGCCACAGACGAACGGAGCGCAGTATTAATGAGAAACACGTCACAAGGCTAAATCCAAGAGCATAAGTGCATCAAAAGTAAAACACGCAAAATAGGCAACACTACCAGAAA
+
CBCDCFFFFFFFGGGGGGGGGGHHHGHHHHHHHHHHHHHHHHHHHGGGGGHHHHHHHHHHHGGGGHHHHHHHGGHHGHHHHHHHHHHHHGHHHGGFGHGGHHHGGFHHHGGGHGHHHHHHHHHHHHGGGG<<>->---.<./..//..0.<---<<..<----.1:11111111<0/<..<...10..90001110000.:/00111111111000:/011110..<-99-/000000....0///00./0
@M03495:530:000000000-LYBTV:1:1110:9124:10906 1:N:0:GTGACGTT+ATCTGGGA
GTCAGCATGTGAGCTTTGGAGACTGGTTTATCAACGGCAAAATATAGATCGGAAGAGCACACGTCTGAACTCCAGTCACGTGACGTTATCTCGTATGCCGTCTTCTGCTTGAAAAAAAAAAAAAAAGAACAAATACAATTGCACGCATATGACGCAGGATGGTTGACAGGAATCGTCAACATCTCAACGACAATACACAATAACCCTTTACGCACGACGACAATTACCAATCTCTTGCAACACTAGATAAA
+
CBCDDFFFFFFFGGGGGGGGGGGHHHGGHHHHHHHGGGGGHHHHHHHHHHHGGGGHHHHHHHGGHHGHHHHHHHHHHHHGGHHGGGGHGHHHHGGHHHHGFGHGFHHHHHGGHEHGGGGG@/<//-..0>00F1<<G0000=00.--..:0:0..;--.00.00./000.;/;0.:;..0:/00000/.;-9-000;00::0::0.;/;00..;--.------00:00000/00:;00000.90/00::0:
@M03495:530:000000000-LYBTV:1:1110:17683:10906 1:N:0:GTGACGTT+ATCTGGGA
GTCAGCATGTGAGCTTTGGTCCAGCCTGAGTCCTGGTTATCAACGGCAAAATATAGATCGGAAGAGCACACGTCTGAACTCCAGTCACGTGACGTTATCTCGTATGCCGTCTTCTGCTTGAAAAAAAAAAAAATACACGAAACATTACTCTGTAGCGATTTAAAGATATATGATGAGATACCATCACATCCCTATATTATTAGGATTTTCTAGACGATACTAAGAATCATGTCATCTAATACTGACAGCGC
+
BABBBFFFFFDFFGGFGFCFGGHHBFHHHFFGFGGHHHHHHFFFEEAFEFHHHHHGGHHHEAFEFCGHHHHGGGGF5FGGHHHFHHHHGFEAFEGGHHBGFGFECGFHEEGHFHHHHHHHFHHHHGGGG/</<0>11<.-..-/000000000000--...00:00000000:00000000000/00090/.0000000009;000090900009.-9.-/:///////://////////////////.9-
@M03495:530:000000000-LYBTV:1:1110:14362:10919 1:N:0:GTGACGTT+ATCTGGGA
GTCAGCATGTGAGCTTTGGATGGTTCTGGTTTATCAACGGCAAAATATAGATCGGAAGAGCACACGTCTGAACTCCAGTCACGTGACGTTATCTCGTATGCCGTCTTCTGCTTGAAAAAAAAAAAAAAAGAAAGCTGAAAAAGGATGAAGAGAAGTGATTCATTAGTGTGAACATCAGTACAGCACGCGTGAATAGCAAATTATAACTATAGTGGCTATGTCAGTGTGACTATGGAATGATTACACACGTT
+
CCCDDFFFFFFFGGGGGGGGGGGHHHHHHHHHHHHHHHGGGGGHHHHHHHHHHHGGGGHHHHHHHGHHHGHHHHHHHHHHHHGHHHGGGGHHHHHHGGHHHHGGGHGHHHHHHHGHHHHGGGDB<</->..<010000001.<./<00=11./0/1011111111111111<011000111110/.--9--.9<1011101<<11111111111...00<111:11:1111111010<001110100.<..
@M03495:530:000000000-LYBTV:1:1110:25915:10929 1:N:0:GTGACGTT+ATCTGGGA
GTCAGCATGTGAGCTTTGGAGTGAAATCTCTTGTCTTAAGGAATAAAGGAAAAAGATTCCGTCGGAGGCTCGGTGCTCTACAGGTTCAACCTTTGTACTCTATTATTGCCTCACATTCCATCTCTTGTGAAAATATATTTGATTGGCTTTTCTGCAGGTTGTTTGCCAGGACTTTCCAAGACCTCCACTAGAAAACACAATAAACTTTTTGGAAGCTGGACAACTATCTTCATTTTTCAGAAACAGTGAAC
+
AACCCFFFFFFFGGGGGGGGGGHHHHHHHHHHHHHHHHHHGHHGHHHHHHHHHHGGHIIIHHHGGGGGGHHGGFFGHHHHHHHHHGHHHHHHHGHHHHHHHHHHFHHHHHHHHHHHHHHHHHHHHHHHHHHGHHHHHHHHHHHHHHHHHHHHHHHHHHHHHGHHHHHHHHHHHHHHHHHHHHHHHHGHHHHBGHHHGGHEGDGFHHHHHHGGCGHHHHHHHGHHHHHHHHGGGGGGFFGE0;:CBFCFFF0
@M03495:530:000000000-LYBTV:1:1110:20052:10931 1:N:0:GTGACGTT+ATCTGGGA
GTCAGCATGTGAGCTTTGGAGTGAAATCTCTTGTCTTAAGGAATAAAGGAAAAAGATTCCGTCGGAGGCTCGGTGCTCTACAGGTTCAACCTTTGTACTCTATTATTGCCTCACATTCCATCTCTTGTGAAAATATATTTGATTGGCTTTTCTGCAGGTTGTTTGCCAGGACTTTCCAAGACCTCCACTAGAAAACACAATAAACTTTTTGGAAGCTGGACAACTATCTTCATTTTTCAGAAACAGTGAAC
+
BBBBBFFFFFFFGGGFGGGFGEHHHHHHHHHHHHHHHHHHHGHHHHHHHHFHHHGGHHGFHHHGGGGGGHHGGEGGHHHHHHHHHHHHHHGHHFHGGHHHGFHHHHHHFGHHHGHHGHHHHHHHHHHGGHHHHHHHGHHHHHHHGFGGHHHHHHHHHFFGHDHHFHGHHHHHGHHHHHHFFHHHHHEGEHHBGFHFFHHEFDGHHHHHHHGGCGFHHHHHFHGHHHGHHGFGGGGGGGGGEFFGGF9B0C9
@M03495:530:000000000-LYBTV:1:1110:14741:10944 1:N:0:GTGACGTT+ATCTGGGA
GTCAGCATGTGAGCTTTGGTCCAGCCTGAGTCCCTGGTTTATCAACGGCAAAATATAGATCGGAAGAGCACACGTCTGAACTCCAGTCACGTGACGTTATCTCGTATGCCGTCTTCTGCTTGAAAAAAAAAAAAAAAAAATCAACAGTACAATCACTCGTGTTATGCATATTCTTCAGATGAATCAGCGTCATTCACAATATCAAGAATCGTGGTTCAAAACTAGTAGACGTCGTCTGTCTATTAATACAG
+
DDEEDFFFFFFFGGGGGGGGGGHHHGHHHHHHHHHHHHHHHHHHHHGGGGGHHHHHHHHHHHGFGGHHHHHHHGHHHGHHHHHHHHHHHHGHHHGGGGHGGHHGFFHHHHGGGHGHHHHHHHHHHHHGGGFAD/----<<.000:0/11111100<11..<..<111<11111111:<11111111<0...<.1:11100<11110:<<1......10110.010<1111.9.<-.<.11111<1<<1101
@M03495:530:000000000-LYBTV:1:1110:22005:10966 1:N:0:GTGACGTT+ATCTGGGA
GTCAGCATGTGAGCTTTGGAATTAGTACATAACGACACAGGGATGGTTTATCAACGGCAAAATATAGATCGGAAGAGCACACGTCTGAACTCCAGTCACGTGACGTTATCTCGTATGCCGTCTTCTGCTTGAAAAAAAAAAATCCGCCAGACTCCAGGGATGGGGCTGGAGTGGGTAGGTTTCATTAGAAGCAAATATTATGGTGGGACAACAGAATACGCAGAGTATGTGAAAGGCAGATTCACCATCTC
+
BAAABBBDFDFBFGGGGGGFGDGHFGGHHHFHHGGGGGFFEGFGGGHHHHHFEDGGGGCG1FGGGFHHEFCE?1>?GFGGHHCGHHGHGFDEGFFGHFD1B??F/?FF/BGGCFEC34?<?EHEDDDFG1B0BDBG//</--<<<A..<-.<<CC//<:./::::.;EAA./..C9BA?;CB0;B90C00C/C9/0009990/;C?B.AE...99//9/...9-./////99///.9A../9:BF/B////
@M03495:530:000000000-LYBTV:1:1110:12697:10980 1:N:0:GTGACGTT+ATCTGGGA
GTCAGCATGTGAGCTTTGGAGTGAAATCTCTTGTCTTAAGGAATAAAGGAAAAAGATTCCGTCGGAGGCTCGGTGCTCTACAGGTTCAACCTTTGTACTCTATTATTGCCTCACATTCCATCTCTTGTGAAAATATATTTGATTGGCTTTTCTGCAGGTTGTTTGCCAGGACTTTCCAAGACCTCCACTAGAAAACACAATAAACTTTTTGGAAGCTGGACAACTATCTTCATTTTTCAGAAACAGTGAAC
+
BBCCCFFFFFFFGGGGGGGGGGHHHGHHHHHHHHHHHHHHHHHHHHHHHHHHHHGGHIHHHHHGGGGGGHHGGGGGHHGHHHHHHHHHHHHHHHHHHHHHHHHHHHHHHHHHHHHHHHHHHHHHHHHHHHHHHHHHHHHHHHHHHHHHHHHHHHHHGHGHHGHHHHHHGGHGHHHHHHHHGHHHHHHHHHGFFFHHHGHGGGHFHHHHHHGGBGFHHHHHHHHGHFHHFHGGGGGGGGGFFGFFFGFFFFB
@M03495:530:000000000-LYBTV:1:1110:25118:10995 1:N:0:GTGACGTT+ATCTGGGA
GTCAGCATGTGAGCTTTGGAGTGAAATCTCTTGTCTTAAGGAATAAAGGAAAAAGATTCCGTCGGAGGCTCGGTGCTCTACAGGTTCAACCTTTGTACTCTATTATTGCCTCACATTCCATCTCTTGTGAAAATATATTTGATTGGCTTTTCTGCAGGTTGTTTGCCAGGACTTTCCAAGACCTCCACTAGAAAACACAATAAACTTTTTGGAAGCTGGACAACTATCTTCATTTTTCAGAAACAGTGAAC
+
BBBBBFFFFFFFGGGGGGGGGGHHHHHHHHHHHHHHHHHHHHHHHHHHHHGHHHGGHHHHHHHGGGGGGGHGGGGGGHHHHHHHHHHHHHHHHHHHHHHHGHHHGHHGHHHHHHFHHHHHHHHHHHHHHHHHHHHHHHHHHFHHHHHHHHHHHGHHHGHHHGHHHHHHHHHHHHHHHHGHHHHHHHHHHHH1DGGHFGCGDDGDGGHHHHGGCGGHHHHHHHHHHGHHHHGGGGGGGGGGBFFFFF;FGG0
@M03495:530:000000000-LYBTV:1:1110:9372:11013 1:N:0:GTGACGTT+ATCTGGGA
GTCAGCATGTGAGCTTTGGAATTAGTAAATTCGTTGACGACAGAAGGAGCAAGATAACGACCACAGGGAGGGTGGTTTATCAACGGCAAAATATAGATCGGAAGAGCACACGTCTGAACTCCAGTCACGTGACGTTATCTCGTATGCCGTCTTCTGCTTGAAAAAAAAAAAAAATAATAAACACACAACACACTAAATCACAATCAAACAGTTATGAGTAAAATACAATGTAAGATAGAAACGATAAGGAA
+
DDDDDFFFFFFFGGGGGGGGGGHHHHHHHHHHGHHHHHGGGGGHHHHHHHHHHHHHHHGGGGGHHHHGFEGGFGGGGHHHHHHHGGGGGHHHHHHHHHHHGGGGGHHHHHHGHHHGHHHHHHHHHHHHGHHHGGGGHHFHHHGGHHHHGGGHGHHHHHHHHHHGHGGGGAD<-<.<C000000.........<:/0000000000000<./:<000<0<00::0:0000000000000000/..9.90:<<
@M03495:530:000000000-LYBTV:1:1110:6315:11019 1:N:0:GTGACGTT+ATCTGGGA
GTCAGCATGTGAGCTTTGGAGTGAAATCTCTTGTCTTAAGGAATAAAGGAAAAAGATTCCGTCGGAGGCTCGGTGCTCTACAGGTTCAACCTTTGTACTCTATTATTGCCTCACATTCCATCTCTTGTGAAAATATATTTGATTGGCTTTTCTGCAGGTTGTTTGCCAGGACTTTCCAAGACCTCCACTAGAAAACACAATAAACTTTTTGGAAGCTGGACAACTATCTTCATTTTTCAGAAACAGTGAAC
+
CCDDDFFFFFFFGGGGGGGGGGHHHHHHHHHHHHHHHHHHHHHHHHHHHHHHHHGGHIHIHHHGGGGGGHHGGGGGHHHHHHHHHHHHHHHHHHHHHHHHHGHHHHHHHHHHHHHHHHHHHHHHHHHHHHHHHHHHHHHHHHHHHHHHHHHHHHHHHHHHHGHHHHHHHHHHHHHHHHHHHGHGHHHGHHGFHHHHHHHEGDDGHHHHHHGGGHFHHHHHHHHHHHHHHHGGGGGHHGGGFGGGGGFGFF0
@M03495:530:000000000-LYBTV:1:1110:5619:11033 1:N:0:GTGACGTT+ATCTGGGA
GTCAGCATGTGAGCTTTGGGGAGGGTGGTTTATCAACGGCAAAATATAGATCGGGAGAGCACACGTCTGAACTCCAGTCACGTGACGTTATCTCGTATGCCGTCTTCTGCTTGAAAAAAAAACAGCATCAAGTACCAAATCACACTAACATGAAAAACACAAATAAGTACTCCAAACCTTTACAAAATAAAATTTGTTAGGCATTCTTCAGCTCATCCATGTAGCAGTTCTGATATGCCTTTCACAACAAA
+
BABBBFFFFDFFGGGGFGGGC2EE?AAEGGHHHHHHHFCCFGFHHHHHHDEGCEGG0EGHHHHFEHHHEGGHHFFGFFEEHGFGHGG?FGAGGGHFGHGBD<EGCFFHFGHHF02?3F<BCC//00??F1111>=DDGFFHBG1F/<</<D/<D00<..G.C.::CG0CCGH/;C0C./;0;FF00CBF09;9/00;/;0//900;090;;BBB0000//;/9////9//;/:/BBF/F/B////9B.9A.
@M03495:530:000000000-LYBTV:1:1110:8977:11058 1:N:0:GTGACGTT+ATCTGGGA
GTCAGCATGTGAGCTTTGGAATTAGCTGGTTTATCAACGGCAAAATATAGATCGGAAGAGCACACGTCTGAACTCCAGTCACGTGACGTTATCTCGTATGCCGTCTTCTGCTTGAAAAAAAAAACACAAATTTGAAGCCAGGTGGGACGAGGAGCGCCAGCATGAGATCCACGCACCGGTGTACGTCGCAACGCCCGTAACATCCACCTCCTGGATCGTAGTAGCACCACTCCCACATCCAATCACTTGCC
+
BBBBBFFFFFFFGGGGGGGGBDGBGGHHGGHHGHGFFFEEEGGHHFFFHFHFDGGGCEFFHHHHFGFGHEGHFFHGGHEGHHG?GAFGG1GHBFHF1EHFGHGGEHGH4GFBG3B3B30//>C@/?0<<01111<11?000/11.-.0><-<<..-<-;@./;00::G0:C/9.----99-900.;;99-.---;--;-..////;9..99.//;//:...;//;9B.A.//.9.../9B/////9/////
@M03495:530:000000000-LYBTV:1:1110:11782:11075 1:N:0:GTGACGTT+ATCTGGGA
GTCAGCATGTGAGCTTTGGTCCAGCCTGAGTCCTGGTTTATCAACGGCAAAATATAGATCGGAAGAGCACACGTCTGAACTCCAGTCACGTGACGTTATCTCGTATGCCGTCTTCTGCTTGAAAAAAAAAAAAAAAATTCAATAGAGAAAGAAACAATAAACTCACAATGAAGATAACACAAGACATGAAATCCAGCATACAAGATCTATGACGCGACCAGCGAGCCACACCGACCTAGTCGCCAACCTGC
+
CCCCCFFFFFFFGGGGGGGGGGHHHGHHHHHHHHHHHHHHHHHHHGGGGGHHHHHHHHHHHGGFFHHHHHHHGHHHEDGHHHHHHHHHHGHHHGGGGHGEBGGFGHHHBEEGHGFFFHHGHHGHHHGFFFB</--<-.<00=0=0000////./:/:00000;00/000900;00;009/...:/9C0000009:0//00900//9///9/;:..--;--..----;//:..-:--;////.:.9-..;.;
@M03495:530:000000000-LYBTV:1:1110:27259:11075 1:N:0:GTGACGTT+ATCTGGGA
GTCAGCATGTGAGCTTTGGTCCAGCCTGAGTCCTGGTTTATCAACGGCAAAATATAGATCGGAAGAGCACACGTCTGAACTCCAGTCACGTGACGTTATCTCGTATGCCGTCTTCTGCTTGAAAAAAAAAAAAACAATAACACTGCATTAATCACACTCAATCCAGTGTCATTACGGCAGTCAAACAGAGTACCAAGACGATACACAGTACAACAGGACGACCGCGATTTTAGCCTATCAAAATGTGTGCC
+
DDDDDFFFFFFFGGGGGGGGGGHHHGHHHHHHHHHHHHHHHHHHHGGGGGHHHHHHHHHHABBBEGHHHHHHGHHHGHGHHHHHHHHHHGFHHGGFGHF4FHHGGHHHHGFFHGHHHHHHHHFHHHGGGG></-..<11111111<0000000000<///000/0000000000:..---/:0<00:<//00000<../.-..-000::00000./...-----9<-9..00/000:000<0000000.<0
@M03495:530:000000000-LYBTV:1:1110:3274:11078 1:N:0:GTGACGTT+ATCTGGGA
GTCAGCATGTGAGCTTTGGTCCAGCCTGAGTCCTCTGGTTTATCAACGGCAAAATATAGATCGGAAGAGCACACGTCTGAACTCCAGTCACGTGACGTTATCTCGTATGCCGGCTTCTGCTTGAAAAAAAAAAGATAAGACAACAGCTGGGACCGCAAGGCATTGGATAAAGAGCTGCATAGGGTCTCTGCTATTATAGGCAGAGGACGTGATCATACCTAACAGTGGTGTGTGAAGCGCAGGTTCGACAA
+
BBBB@FFFFDDD5GGFGGGGFF4BBFGHHHDFGGHHHFGGHHEGGGEE2EEE2BEGHGFHEHHFGFDGGHEHHFEFEFEGFHFB3GHBGGFDFGEE>FFFC4FGBFEHHHDE/EEEFFHEHHCC1FG?/<</<//1?1?11<0.><01<0>0.<<<--:...000000<:0;0::0///0000.///;0090;0000;00/0......-9../;////////.//;//9...;9////--9--.9/-...-
@M03495:530:000000000-LYBTV:1:1110:7517:11079 1:N:0:GTGACGTT+ATCTGGGA
GTCAGCATGTGAGCTTTGGTCCAGCCTGAGTCCTGGTTTATCAACGGCAAAATATAGATCGGAAGAGCACACGTCTGAACTCCAGTCACGTGACGTTATCTCGTATGCCGTCTTCTGCTTGAAAAAAAAAAAAAAGAAAAAGAGTCAGTCGTCGCTAGTAGTTTGCGAACGATACATGCTACAACAAAAAATAAATACACCGTATAGCTGGAAGCCAATGATAGAATTATTATGAGGTTTGACGAATATGG
+
CCCCCFFFFFFFGGGGGGGGGGHHHGHHHHHHHHHHGHHHHHHHHGGGGGHHHHHHHHHHHGGGGHHHHHHHGHHHFHHHHHHHGHHHHGHGHGGFGHHFFHHGGHHHHGGGHGHHHHHHHHGHHHGGGFDA/-<..00<..</0<=0=0.<.--.:.0000;0<;--;--...-0900;00000...:.9;00009000/::..:0000/:0/.9//00000000000;;0;0:0/;/0900;.-..000
@M03495:530:000000000-LYBTV:1:1110:9481:11088 1:N:0:GTGACGTT+ATCTGGGA
GTCAGCATGTGGCTTTGGTCCAGCCTGAGTCCTGGTTTATCAACGGCAAAATATAGATCGGAAGAGCACACGTCTGAACTCCAGTCACGTGACGTTATCTCGTATGCCGTCTTCTGCTTGAAAAAAAAAAAAAAGAAAACGATACGGAGCCAGATTAACTTCTCGACACGTAGACTGTACTCGAACAGCGGCATAAATGACGTGAACTCATTAACTGTGACATAAGTGGTAGCGACAGTAACATGTAAGCT
+
CBCCCFFFFFFDGGGGGGGGGGHHGHHHHHHHHHHHHHHHHHHHGGGGGHHHHHHHHHHHGGGGHHHHHHHGHHHGHHHHHHHHHHHHGHHHGGGGHHHHHHGGHHHHGGGHGHHHHHHHHHHHHGGFGFA<-<..>0//-...-..<:-./..<000000<00.0-.<../..000<0000../.-/.----90000000...<.0<B00000000<000000:0000:000-----0000000000000
@M03495:530:000000000-LYBTV:1:1110:3888:11092 1:N:0:GTGACGTT+ATCTGGGA
GTCAGCATGTGAGCTTTGGAGTGAAATCTCTTGTCTTAAGGAATAAAGGAAAAAGATTCCGTCGGAGGCTCGGTGCTCTACAGGTTCAACCTTTGTACTCTATTATTGCCTCACATTCCATCTCTTGTGAAAATATATTTGATTGGCTTTTCTGCAGGTTGTTTGCCAGGACTTTCCAAGACCTCCACTAGAAAACACAATAAACTTTTTGGAAGCTGGACAACTATCTTCATTTTTCAGAAACAGTGAAC
+
CCCCCFFFFFFFGGGGGGGGGGHHHHHHHHHHHHHHHHHHHHHHHHHHHHHHHHGGHIHHHHHGGGGGGHHGGGGGHHHHHHHHHHHHHHHHHHHHHHHHHHHHGHHHGHHHHHHHHHGHHHHHHHHHHHHGHHHHHHHHHGHHHFHHHHHHHHHHHGGHHGHHGHHHHHHGHHHHHHHHHHHHHHHHHGH1FHHFHGEEGDDHHHHHHHGGGBCEHHHAGFGHHHHHGGFGGFGGGFGGFFGGGGBFFF0
@M03495:530:000000000-LYBTV:1:1110:22991:11099 1:N:0:GTGACGTT+ATCTGGGA
GTCAGCATGTGAGCTTTGGAGTGAAATCTCTTGTCTTAAGGAATAAAGGAAAAAGATTCCGTCGGAGGCTCGGTGCTCTACAGGTTCAACCTTTGTACTCTATTATTGCCTCACATTCCATCTCTTGTGAAAATATATTTGATTGGCTTTTCTGCAGGTTGTTTGCCAGGACTTTCCAAGACCTCCACTAGAAAACACAATAAACTTTTTGGAAGCTGGACAACTATCTTCATTTTTCAGAAACAGTGAAC
+
CCCDDFFFFFFFGGGGGGGGGGHHHHHHHHHHHHHHHHHHHHHHHHHHHHHHHHGFHIHHBBFEEGGFGHHGGGGGHHHHHHHHHHHHHHHHHHHHHHHHHHHHHHHHHHHHHHHHHHHHHHHHHHHHGBGHHHHHHHHHHHHHHHHHHHHHHGGHHHHHHGHHHGHHHHHHHHHGHH1GFHHHHHHHHHHGHHHHHCECGGGGHHHHHHGGBHFHHFHGHHHHHHHHHGBFFFGGGGFGFB;BFFGGBF0
@M03495:530:000000000-LYBTV:1:1110:20755:11100 1:N:0:GTGACGTT+ATCTGGGA
GTCAGCATGTGAGCTTTGGAGTGAAATCTCTTGTCTTAAGGAATAAAGGAAAAAGATTCCGTCGGAGGCTCGGTGCTCTACAGGTTCAACCTTTGTACTCTATTATTGCCTCACATTCCATCTCTTGTGAAAATATATTTGATTGGCTTTTCTGCAGGTTGTTTGCCAGGACTTTCCAAGACCTCCACTAGAAAACACAATAAACTTTTTGGAAGCTGGACAACTATCTTCATTTTTCAGAAACAGTGAAC
+
A1A1AC1@DDFDFCFGGGFBGBA1FBF13ADGHFGHHHGF1DFGCGH11GHHECEGBFBFGGHGGE//AFAECEGGHHHBEEHB@FGGGHFGHHFD2BBBF1GFHHHHHFF1FGHFFHDEGH1FDFGHF2211BGHHFDGHFFGHHEFAF1FGFDFGF0DB<F0@@D11</FGC?GGF1<F0FGCF0<<GF1=1<<.<<CG<<0<GDDGDC?/:C.:GHHGFH.::CBGBBFFGF0CFB000CFF990;0:
@M03495:530:000000000-LYBTV:1:1110:9879:11101 1:N:0:GTGACGTT+ATCTGGGA
GTCAGCATGTGAGCTTTGGAGTGAAATCTCTTGTCTTAAGGAATAAAGGAAAAAGATTCCGTCGGAGGCTCGGTGCTCTACAGGTTCAACCTTTGTACTCTATTATTGCCTCACATTCCATCTCTTGTGAAAATATATTTGATTGGCTTTTCTGCAGGTTGTTTGCCAGGACTTTCCAAGACCTCCACTAGAAAACACAATAAACTTTTTGGAAGCTGGACAACTATCTTCATTTTTCAGAAACAGTGAAC
+
CCCDDFFFFFFFGGGGGGGGGGHHHHHHHHHHHHHHHHHHHHHHHHHHHHHHHHGGHIHIHHHGGGGGGHHGGEGGHHHHFHHHHHHHHHHHHHHHHHHHHHHHHHHHHHHHHHHHHHHHHHHHHHHHHHHHHHHHHHHHHHHHGHHHHHHHHHHHGHHHHGHHHHHHGHHHHHHHHHFHHHHHHHHGHHHFHHHHHGHEGDGGGHHHHHGG0CCGHHHEHGHHHHHHHHGGHGGGGGGFFFFGGGGFFF9
@M03495:530:000000000-LYBTV:1:1110:13903:11107 1:N:0:GTGACGTT+ATCTGGGA
GTCAGCATGTGAGCTTTGGTCCAGCCTGAGTCCCTGGTTTATCAACGGCAAAATATAGATCGGAAGAGCACACGTCTGAACTCCAGTCACGTGACGTTATCTCGTATGCCGTCTTCTGCTTGAAAAAAAAAAAAAAAAACAAAAAGAGTACACGACTATGACACGTTTTACACCAGATGTATTAACGCCGAAGGTGATATCACACGAGATAGGTAGACATATGTGTACACGCGAGCAGTAACAGCTCATAA
+
DDDDDFFFFFFFGGGGGGGGGGHHHGHHHHHHHHHHHHHHHHHHHHGGGGGHHHHHHHHHHHGGGGHHHHHHHGHHHGHHHHHHHHHHHHGHHHGGGGHGGHGGFGHHHHGFGHGHHHHHHHGHHHHGGGC@><----<....<.../000::.--.-0000<0..</.0000/...<00000000.-9--<-.000000:0<:0---..0</0:000:0000000<000.----9-<000000.000000
@M03495:530:000000000-LYBTV:1:1110:23381:11114 1:N:0:GTGACGTT+ATCTGGGA
GTCAGCATGTGAGCTTTGGTCCAGCCTGAGTCCTGGTTTATCAACGGCAAAATATAGATCGGAAGAGCACACGTCTGAACTCCAGTCACGTGACGTTATCTCGTATGCCGTCTTCTGCTTGAAAAAAAAAAAATCACCCCGGGAGATCTCTATTTTTCAGCTAAACCGTGTATCAGGAGGGTCAGCGTATCCAGCACAGCATCCAGTGCTAGACTTGTTGTGATACCCCATGTCGTAGACTGATCCCTGTG
+
CCCCCFFFFFFFGGGGGGGGGGHHHGHHFHHHHHHHHHHHHHHHHGGGGGHHHHHGHHHHGEEFGHHHHHHHGHHHGHHHHHHFGHHHHFFGHGGFFHGFHHGGEHHHHGGEHGHHHHHHHGEGHHG?DF/</01<>00<<---<./0<DF00000:/000C<0::/-..;:900009..-:/;/0..:.:900/9.;/.//////:////:/:///9;./:/99//9..//;/.;..:////////////
@M03495:530:000000000-LYBTV:1:1110:22101:11117 1:N:0:GTGACGTT+ATCTGGGA
GTCAGCATGTGAGCTTTGGAGACTGGTTTATCAACGGCAAAATATAGATCGGAAGAGCACACGTCTGAACTCCAGTCACGTGACGTTATCTCGTATGCCGTCTTCTGCTTGAAAAAAAAAAAACATATGAAAAAATTTTATTACGACGCTTCTGCAGTTTGTTTCCCAGAAAGTTACAAGAACACAAGAAATAACATCGATGACCTTTGAGGTAACTGTCCAACCAACTTACTTCTTCCGAGAGTGTCAAG
+
CCCDCFFFFFFFGGGGGGGGGGGHHHHHHHHHHHHGGGGGHHHHHHHHHHHGGGGHHHHHHHGCGHGHHHHHHHHHHHHGHHHGGGGHHHHHHGGHHHHGGGHGDGFHGHE?GBHAFFGGD<<?/1=@111110<<1=>11111..<<-...0000:;000://00:::./0009C9000///9/.;.///009;900.:.000000900.//00:;0;00::09.../0000000000.9---0:;0000
@M03495:530:000000000-LYBTV:1:1110:4352:11122 1:N:0:GTGACGTT+ATCTGGGA
GTCAGCATGTGAGCTTTGGAGTGAAATCTCTTGTCTTAAGGAATAAAGGAAAAAGATTCCGTCGGAGGCTCGGTGCTCTACAGGTTCAACCTTTGTACTCTATTATTGCCTCACATTCCATCTCTTGTGAAAATATATTTGATTGGCTTTTCTGCAGGTTGTTTGCCAGGACTTTCCAAGACCTCCACTAGAAAACACAATAAACTTTTTGGAAGCTGGACAACTATCTTCATTTTTCAGAAACAGTGAAC
+
CCCCCFFFFFFFGGGGGGGGGGHHHHHHHHHHHHHHHHHHHGHHHHHHHHHHHHGGHIIIHHHGGGGGGHHGGGGGHHHHHHHHHHHHHHHHHHHHHHHHHHHHHHHHHHHHHHHHHHHHHHHGHHHHHHHHHHHHHHHHHHHHHHHHHHHHHHHHHHHHHGHHHHHHHHFHHHHHHHHHHHHHHHHHHHHDGGHFHGGEHGFBHHHHGHGFCGGGHGHHHGHHHHHHHHGGGGGGFFGGFFFGGGGFFF0
@M03495:530:000000000-LYBTV:1:1110:9005:11126 1:N:0:GTGACGTT+ATCTGGGA
GTCAGCATGTGAGCTTTGGACTCCTGACTGGTTTATCAACGGCAAAATATAGATCGGAAGAGCACACGTCTGAACTCCAGGCACGTGACGTTATCTCGTATGCCGTCTTCTGCTTGAAAAAAAAAAATTAGCGGCGATGCCATGAGCTTGGTGAGGCAGGCTACAACGAAAGTGCTGGATTAAATCTCAGCTATCAGTAGCAGTGCAGGAGATACTCCCATTGCAGAGGCCGTGAACGGCGGGTTCACAAT
+
BAABAFDFFFFFEBFFFGGGGGHHHFGEBDHHHHHHFFFHGGGGEGHHHHDGDFHEEEGGHFFCGHHGFAGE55BGGHFB3BGCGHHFEFGGHE4DBF?1BBBG/EEH/EGHHGH303?GHG/B///?1??0//---<..0<=C<00;//.:.0.....-.90/00/9...90;900/9000000000;0/=B/;/B////99/99/;....//;/9;.;//////;....---9./..-----;./////
@M03495:530:000000000-LYBTV:1:1110:18411:11139 1:N:0:GTGACGTT+ATCTGGGA
GTCAGCATGTGAGCTTTGGAGTGAAATCTCTTGTCTTAAGGAATAAAGGAAAAAGATTCCGTCGGAGGCTCGGTGCTCTACAGGTTCAACCTTTGTACTCTATTATTGCCTCACATTCCATCTCTTGTGAAAATATATTTGATTGGCTTTTCTGCAGGTTGTTTGCCAGGACTTTCCAAGACCTCCACTAGAAAACACAATAAACTTTTTGGAAGCTGGACAACTATCTTCATTTTTCAGAAACAGTGAAC
+
CCCDCFFFFFFFGGGGGGGGGGBDDFGHHHHHHHHHHHHHHHHHHHHHHHHHHHGGHIIIHHHGGGGGGHHGGGGGHGHHHHHHHHHHHHHHHHHHGHHHHHHHHHHHHHHHHHHHHHHHHHHGHHHHHGFHHHHHHHHHHHHFHHHHHHHHHHHHGHHHHGHHHHHHHHHHHHHHHGFGFHHHHHHHHHHGHHHHHHHEGGDHHHHHHHGGGHHHHHHHHHHHHHHGHHGGGGGGGGGGGGFGFGFFGGB
@M03495:530:000000000-LYBTV:1:1110:4641:11150 1:N:0:GTGACGTT+ATCTGGGA
GTCAGCATGTGAGCTTTGGAATTAGTAAATTCGTTGACGACAGAAGGAGCAAGATAACGACCACAGGGAGGGTGGTTTATCAACGGCAAAATATAGATCGGAAGAGCACACGTCTGAACTCCAGTCACGTGACGTTATCTCGTATGCCGTCTTCTGCTTGAAAAAAAAAAAAAATAAAATGACACAATGCATCAACATCACAGTAATAAAAATGTAAAGATCACATTATATACTGAGTTCGTGTCACAAGA
+
DDDDDFFFFFFFGGGGGGGGGGHHHHHHHHHHGHHHHHGGGGGHHHHHHHHHHHHHHHGGGGGHHHHGFGGGFGGGGHHHHHHHGGGGGHHHHHHHHHHHGGGGGHHHHHHGHHHGHHHHHHHHHHHHGHHHGGGGHHHGHHGGHHHFFGGHGHHHHHHHGHHHFEEEFD?--;.00;0000009/.00000900;0/000900:900000090000000:00/90000000000;00:0...:;0000./
@M03495:530:000000000-LYBTV:1:1110:7581:11153 1:N:0:GTGACGTT+ATCTGGGA
GTCAGCATGTGAGCTTTGGAGTGAAATCTCTTGTCTTAAGGAATAAAGGAAAAAGATTCCGTCGGAGGCTCGGTGCTCTACAGGTTCAACCTTTGTACTCTATTATTGCCTCACATTCCATCTCTTGTGAAAATATATTTGATTGGCTTTTCTGCAGGTTGTTTGCCAGGACTTTCCAAGACCTCCACTAGAAAACACAATAAACTTTTTGGAAGCTGGACAACTATCTTCATTTTTCAGAAACAGTGAAC
+
DDDDDFFFFFFFGGGGGGGGGGHHHHHHHHHHHHHHHHHHHHHHHHHHHHHHHHGGHIHHHHHGGGGGGHHGGGGGHHHHHHHHHHHHHHHHHHHHHHHHHHHHHHHHHHHHHHHGHHHHHHHHHHHHHHHHHHHHGHHHHHHHHHHHHHHHHHHHHHHHHGHHHHHHGEHHHHHHGHGHHHHHHHGHHGHGHHHHHHHEHHHFHHHHHHGGGGCHHHHHHGHHHHHHHHHGGGHHGGGEFFFFGGGFGF:
@M03495:530:000000000-LYBTV:1:1110:27093:11158 1:N:0:GTGACGTT+ATCTGGGA
GTCAGCATGTGAGCTTTGGAGTGAAATCTCTTGTCTTAAGGAATAAAGGAAAAAGATTCCGTCGGAGGCTCGGTGCTCTACAGGTTCAACCTTTGTACTCTATTATTGCCTCACATTCCATCTCTTGTGAAAATATATTTGATTGGCTTTTCTGCAGGTTGTTTGCCAGGACTTTCCAAGACCTCCACTAGAAAACACAATAAACTTTTTGGAAGCTGGACAACTATCTTCATTTTTCAGAAACAGTGAAC
+
CCCCDFFFFFFFGGGGGGGGGGHHHHHHHHHHHHHHHHHHHHHHHHHHHHHHHHGGHIIIBBBEEGGGGHHGGGGGHHHHHHHHHHHHHHHHHHHHHHHHHHHHHHHHHHHHHHHHHHHHHHHHHHGHHHHHHHHHHHHHHGHHGFHHHHHHHFGHGHHHHGHHHHHHHHHHHHHHHHHHGHHHHGHHHHHFHGFHHHHGHGHFGHHHHHGGCCGHHHHHHHGHHHHHHHFGGGGGGGGB0FBFFGFB0F0
@M03495:530:000000000-LYBTV:1:1110:12466:11160 1:N:0:GTGACGTT+ATCTGGGA
GTCAGCATGTGAGCTTTGGAGTGAAATCTCTTGTCTTAAGGAATAAAGGAAAAAGATTCCGTCGGAGGCTCGGTGCTCTACAGGTTCAACCTTTGTACTCTATTATTGCCTCACATTCCATCTCTTGTGAAAATATATTTGATTGGCTTTTCTGCAGGTTGTTTGCCAGGACTTTCCAAGACCTCCACTAGAAAACACAATAAACTTTTTGGAAGCTGGACAACTATCTTCATTTTTCAGAAACAGTGAAC
+
CBCCDFFFFFFFGGGGGGGGGGHHHHHHHHHHHHHHHHHHHHHHHHHHHHHHHHGFHIIIHHHGGGGGGHHGGGGGHHHHHHHHHHHHHHHHHHHHHHHHHHHHHHHHHHHHHHHHHHHHHHHHHHHHHHHHHHHHHHHHHHHHHFHHHHHHHHHHHHHHHGHHHHHHHHHHHHHHHHHHHFHHHHHGHHGGHGHHHFHGHGHHHGHHHHGG0GGEHHHHGHHGHHHHGHGGGGGGHGHGFFFFGGFG0F:
@M03495:530:000000000-LYBTV:1:1110:16050:11177 1:N:0:GTGACGTT+ATCTGGGA
GTCAGCATGTGAGCTTTGGTCCGCCTGAGTCCCTGGTTTATCAACGGCAAAATATAGATCGGAAGAGCACACGTCTGAACTCCAGTCACGTGACGTTATCTCGTATGCCGTCTTCTGCTTGAAAAAAAAAACAAAACACGAGACAAGAAATGAAGAATCGGAAGCAGCACTCGGAGTGTAAACACAAGAACTACACTCACACACTGCAGACGCAAGATAAACACTAATACCCTGATCTTTATTAACTGAAG
+
BABBBFFFFFFFGGGFGGGEGFEEFGHHHHHHHHHHGHHHGHGHHGGGGGHHHHHGHHHHHGGAFHHHHHHHGFGHFGGHHHHHHHHGHGFHHFGFEG1@FGFGCHHHDEEGEFDGFHHHHHFHHG@DBB////?0?/>.<@.<000///000000<00.....://:..0:...-..000000.:..9//;9///0///0/../09///.--;--.////9/.////////9.99////////9////9/
@M03495:530:000000000-LYBTV:1:1110:18888:11179 1:N:0:GTGACGTT+ATCTGGGA
GTCAGCATGTGAGCTTTGGAATTAGTAAATTCGTTGACGACAGAAGGAGCAAGATAACGACCACAGGGAGGGTGGTTTATCAACGGCAAAATATAGATCGGAAGAGCACACGTCTGAACTCCAGTCACGTGACGTTATCTCGTATGCCGTCTTCTGCTTGAAAAAAAAAAAAAGAACTTACATCATTAAGTAATGCAGTAGATTGTCAACGAGACGTGTGACTGTTGAGTATAGATGACTGTCAAGAGAGT
+
CCCCCFFFFFFFGGGGGGGGGGHHHHHHHHHHGHHHHHGGGGGHHHHHHHHHHHHHHHGGGGGHHHHGGGGGFGGGGHHHHHHHGGGGGHHHHHHHHHHHGGGGGHHHHHHGHHHGGHHHHHHHHHHHGHHHGGFGHHHHHHGGHHHHGEGHGHHHHHHHHHFHHGGGG?B;-..:/000;00000;0000000000000000000000:..9...../900009009;9000000000000000:0./.9
@M03495:530:000000000-LYBTV:1:1110:18323:11180 1:N:0:GTGACGTT+ATCTGGGA
GTCAGCATGTGAGCTTTGGAATTAGTAAATTCGTTGACGACAGAAGGAGCAAGATAACGACCACAGGGAGGGTGGTTTATCAACGGCAAAATATAGATCGGAAGAGCACACGTCTGAACTCCAGTCACGTGACGTTATCTCGTATGCCGTCTTCTGCTTGAAAAAAAAAAAACTGATTTATTACACTGACTCATACTCATCAAGTGATCATTTCTTAGCAGCAACTTACTGCAGTGTATATATCTTTAGTG
+
CCCCCFFFFFFFGGGGGGGGGGHHHHHHHHHHGHHHGHGFGGGHHHHHHHHHHHHHHHGGGGGHGHHGGGGGGGGGEHHGHHHHGGGGGHHHHHHHHHHHGGGGFHHHHHHGHHHGHHHHHHHHHHHGGHHHGGGGHHGGHHGGGHHHGECHGFHHHHHHGHGHHGG?DD--.00900;0090009;09/000000///://///:///:/:///////9//./.9/B//////:///9/:///9//////
@M03495:530:000000000-LYBTV:1:1110:12849:11183 1:N:0:GTGACGTT+ATCTGGGA
GTCAGCATGTGAGCTTTGGTTTATCAACGGCAAAATATAGATCGGAAGAGCACACGTCTGAACTCCAGTCACGTGACGTTATCTCGTATGCCGTCTTCTGCTTGAAAAAAAAAAAAAAAAAAAAGAATATGGACAGATCGACACGTTGAGATAGTGTTATATAAGATAAAAAAGTTCCTAGCGAACAGTCTAGACGTAGTAGTACGCTTTAATACTTGAAACATATATCATCGACCATCACACCATCACAT
+
DCDEEFFFFFFFGGGGGGGGGGHHHHHHGGGGGHHHHHHHHHHHGGGGHHHHHHHGHHHGHHHHHHHHHHHHGHHHGGGGHHHHHHGGHHHHGGGHGHHHHHHHFGHHHGEEDB<>>//>----...01111100./10:.-<-....<0<<1111111111111111<110-.01:11110-----/1<11111..<..11:11.....111<11110010/0111:11110/<--0:<000<.00<:0<
@M03495:530:000000000-LYBTV:1:1110:14436:11191 1:N:0:GTGACGTT+ATCTGGGA
GTCAGCATGTGAGCTTTGGAGTGAAATCTCTTGTCTTAAGGAATAAAGGAAAAAGATTCCGTCGGAGGCTCGGTGCTCTACAGGTTCAACCTTTGTACTCTATTATTGCCTCACATTCCATCTCTTGTGAAAATATATTTGATTGGCTTTTCTGCAGGTTGTTTGCCAGGACTTTCCAAGACCTCCACTAGAAAACACAATAAACTTTTTGGAAGCTGGACAACTATCTTCATTTTTCAGAAACAGTGAAC
+
CCCDCFFFFFFFGGGGGGGGGGGHHHHHHHHHHHHHHHHHHHHHHHHHHHHHHHGGHIHHHIHGGGGGGHHGGFGGHHHHHHHHHHHHHHHHHHHHHHHHHHHHHHHHHHHHHHHHHHHHHHHHHHHHHHHHHHHHHHHHHHHHHHHHHHHHHHGHHHHHHGHHHHHHHHHHHHHHHHHHHHHHHHHHHHGGFHHHHGEEGD0DHGFHHHGCCGFHHHHHHHHHHHHHHHHGGGGGGGGGBFFGFF:FFGB
@M03495:530:000000000-LYBTV:1:1110:25788:11192 1:N:0:GTGACGTT+ATCTGGGA
GTCAGCATGTGAGCTTTGGAGGGCAAGAAGTGGTTGTGACATTGCTGGTTTATCAACGGCAAAATATAGATCGGAAGAGCACACGTCTGAACTCCAGTCACGTGACGTTATCTCGTATGCCGTCTTCTGCTTGAAAAAAAAAAAACTAACTGCAGCTGTCCTGGCTTCAGCATTTTGTAATTAGTTGTGCAACTATTTTACTTCTCATTACTTGTAGCCCATCTGAGATTCTTACTTTGTTATAATAATCA
+
CCCCCFFFFFFFGGGGGGGGGGGGGGGHHHHHHHGGFGHHHHHHHHHHGGHHHHHGHGGGGGHHHHHHHHHHHGGFGGHHHHHHGHHHGHHFHHHGHHHHHGGFEFEFEHE4HHHGGHHHHGFGHGHHHHHFHHFHHFFFCG-->.00<0000000/<=<000/:/.:00000000:/00;000;000.0000:09;;;000000=000000;090000/.//000009000090;0000/0:00000::0
@M03495:530:000000000-LYBTV:1:1110:12763:11192 1:N:0:GTGACGTT+ATCTGGGA
GTCAGCATGTGAGCTTTGGAATAGTAAATTCGTTGACGACAGAAGGAGCAAGATAACGACCACAGGGAGGGTGGTTTATCAACGGCAAAATATAGATCGGAAGAGCACACGTCTGAACTCCAGTCACGTGACGTTATCTCGTATGCCGTCTTCTGCTTGAAAAAAAAAAAAAAAAGGAGAAATAGAATGGAATTTATATACACATCTATTGAGCGACTAAGATAATGATTAAAGACGGCCGCGCAATAGAG
+
CCCCCFFFFFFFGGGGGGGGGGHHHHHHHHHGHHHHHGGGGGHHHHHHHHHHHHHHHGGGGGHHHHGFGGG?FFEGHHHHHHHGGGGGHHHHHHHHHHHGGGGHGHHHHHGGHHGHHHGHHHHHHHHGGHGGGGGHHHHHHGGGHHHGGCHGHHHHHHGHHHHGGGGG@D9-;-;../..;B00000000:0;;9:000000090000009000-----0::000;:0;0;0000;..--------.0090
@M03495:530:000000000-LYBTV:1:1110:17253:11208 1:N:0:GTGACGTT+ATCTGGGA
GTCAGCATGTGAGCTTTGGTCCAGCCTGAGTCCTGGTTTATCAACGGCAAAATATAGATCGGAAGAGCACACGTCTGAACTCCAGTCACGTGACGTTATCTCGTATGCCGTCTTCTGCTTGAAAAAAAAAAAAAAAGTACTAACAAATATTGTTACATGAGCAGGTTATGTGCTGTGAACTAGAAGCCTCTACTTGTTGATGAGTCCGACGCTAATATTATCGATGGGCACTCGCACACTGTGACACAGTT
+
DCDDDFFFFFFFGGGGGGGGGGHHHGHHGHHHHHHHHHHHHHHHHGGGGGHHHHHHHHHHHGGGGHHHHHHHGGHHFGHHHHHHHHHHHGHHHGGFGHHHHHHGGHHHHGGGHGHHHHHHGGFGGHGGGGB>/<--.0<000=000.000000=0000<0000/..000<000000/0:00<0C000.0/00000000.000<:000..---...0000000...0..././/.----./0<00<00/.<0
@M03495:530:000000000-LYBTV:1:1110:12470:11208 1:N:0:GTGACGTT+ATCTGGGA
GTCAGCATGTGAGCTTTGGTCCAGCCTGAGTCCTCTGGTTTATCAACGGCAAAATATAGATCGGAAGAGCACACGTCTGAACTCCAGTCACGTGACGTTATCTCGTATGCCGTCTTCTGCTTGAAAAAAAAAAAAAACAGAAACAATACGGGCAAATAAGTAGTATATCAGAACAAATGTTTGAAGACCATGCGAGGTTTCTACACTCTAAGTAATAATGATGACACTATTGAACACACCAGTGCATCTGT
+
CCDDCFFFFFFFGGGGGGGGGGHHHGHHHHHHHHHHHHHHHHHHHHHGGGGGHHHHHHHHHHHGGGGHHHHHHHGHHHGHHHHHHHHHHHHGHHHGGGGHHGHHHGGHHHHGGGHGHHHHHHHHHHHHGGCCAA<>-.<<<0<//.01<..---..111<111111<<11101///.11111/1<11///010..--<<11:111/1/111::1111111:<11000</1111101/....<101111<11
@M03495:530:000000000-LYBTV:1:1110:11710:11218 1:N:0:GTGACGTT+ATCTGGGA
GTCAGCATGTGAGCTTTGGAATTAGTAAATTCGTTGACGACAGAAGGAGCAAGATAACACCACAGGGAGGGTGGTTTATCAACGGCAAAATATAGATCGGAAGAGCACACGTCTGAACTCCAGTCACGTGACGTTATCTCGTATGCCGTCTTCTGCTTGAAAAAAAAAAAAAAACAGAAGAGGACATAAGTGTTGACATCGTCTTTATCAGAGACATCACTAATTTCAATTATCATGTAATAGTGTTCAGA
+
DCDEEFFFFFFFGGGGGGGGGGHHHHHHHHHHGHHHHHGGGGGHHHHHHHHHHHHHHHHHGHHHHHGGGGGEFGGGHHHHHHHGGGGGHHHHHHHHHHHGGGGHHHHHHHGGHHGHHHHHHHHHHHHGGHHGGGGHFFHHHGGHHHHGGGHGHHHHHHHHHHHHGGGGEA-<--<.//000..B./01111111.1<1<0.<...11111100///1:001<011111111111111111111111111:1
@M03495:530:000000000-LYBTV:1:1110:6968:11225 1:N:0:GTGACGTT+ATCTGGGA
GTCAGCATGTGAGCTTTGGAATTAGTAAATTCGTTGACGACAGAAGGAGCAAGATAACGACCACAGGGAGGGTGGTTTATCAACGGCAAAATATAGATCGGAAGAGCACACGTCTGAACTCCAGTCACGTGACGTTATCTCGTATGCCGTCTTCTGCTTGAAAAAAAAAAAAAAAAAAAAAGAGAATAGAAGAGTAGTTCTTAAAACAACTAAGAAATAGCATTAGGAATATCTCACAAGACTGATACTGA
+
CCCCCFFFFFFFGGGGGGGGGGHHHHHHHHHHGGHHHHGEEEGGFGHGHHHHHHHHHHGGGGGHHHHGFEFGEFGEGHHHHHHHGGGGGHHHHHHHHHHHGEGGHHGHHHHGGHHGHHGHHHGFGGHHGGHHGGFFHA<GHHGFHFG>CECGGDGFDDGHEHHHFGGGGG?-@9-:-;-;-..///////://.9///////////9...:///////////////////////////:.///;;9//9/:
@M03495:530:000000000-LYBTV:1:1110:16085:11257 1:N:0:GTGACGTT+ATCTGGGA
GTCAGCATGTGAGCTTTGGACTCCTGACTGGTTTATCAACGGCAAAATATAGATCGGAAGAGCACACGTCTGAACTCCAGTCACGTGACGTTATCTCGTATGCCGTCTTCTGCTTGAAAAAAAAAAAAAATTATAAACGATTTAGTGTAATTAATCAACATATAGTATATAGGTAAATAACATTCTAGTTATACAGTAGTCTGAAATAAAAAGGATAGTATCAGCATGGTCTACATAACTCAGTCATCTAG
+
EEEEEFFFFFFFGGGGGGGGGGHHHHHHHHHGHHHHHHHHGGGGGHHHHHHHHHHHGGGGHHHHHHHGHHHGHHHHHHHHHHHHGHGHGGGGHHFHHGFGHHHHEGGHGHHHHHHHHHHHHGGG<B>/><01111111....<11=11=1111<1110<</111111111110111111100<<1<1111:111111111111110111110..:00011111<0110.1111111110<10011011<11
@M03495:530:000000000-LYBTV:1:1110:13885:11263 1:N:0:GTGACGTT+ATCTGGGA
GTCAGCAGTGAGCTTTGGGAGGGTGGTTTATCAACGGCAAAATATAGATCGGAAGAGCACACGTCTGAACTCCAGTCACGTGACGTTATCTCGTATGCCGTCTTCTGCTTGAAAAAAAAAAAAATGACACCGAGTTCCCCGGAAGACCTAACTATAGTCAGGAACACAAGCATAACATGGGTGATCGCAGCTACAACAAAGCATACTGGTCTAGCATGATGGTTAGAAGCACTGCTGACGAACGATAACTG
+
BBBBBFFFDFFDBGGGGGGGGGGBFEEFHHHHHGHGGGGGHHHHHHHHGHHGGGGHHHHHHHGGHHGGHHHHHHHHHHHGHHHGGGGHHHFHHGGHHHHGFGHGDHHHHHHGHHHHFGGGC>/-011111.---=.<0</----:C//00//0;000;0;0///./9..../;C0F00//./..;0....-/////9..9/:/;////////;F//;////////.9////9//9//9...--9....//9
@M03495:530:000000000-LYBTV:1:1110:12754:11266 1:N:0:GTGACGTT+ATCTGGGA
GTCAGCATGTGAGCTTTGGTCCAGCCTGAGTCCTGGTTTATCAACGGCAAAATATAGATCGGAAGAGCACACGTCTGAACTCCAGTCACGTGACGTTATATCGTATGCCGTCTTCTGCTTGAAAAAAAAAATAGATACATGATATAAAACTCCTAAGATTGGACGACCAGAAGTCTGAACTACACACAAGACCAAATATATCACCAGCGTCACCGTGCACGTGAATCACATCAACCGTCTCTACACGCACA
+
ABBBBFFFFFFFGGGGGGGGGGHHGGGHGC5FGHHHHHHHHHHHHGGGGEHHGHHHHHHGFGGGEFHGHHHHGHHH1BGFGGHHHHEGFGHGA1E?FFF4BGFHHFHHF@E>FFHFEHHHEGHHFHGGG//01111???1?11111?<11>1F11<011110>1----<.<//0;00;0/00//;0..../9:9..00000;0;90..-....0...../.9.../////9////.-.;../9B;..----
@M03495:530:000000000-LYBTV:1:1110:22485:11268 1:N:0:GTGACGTT+ATCTGGGA
GTCAGCATGTGAGCTTTGGAGTGAAATCTCTTGTCTTAAGGAATAAAGGAAAAAGATTCCGTCGGAGGCTCGGTGCTCTACAGGTTCAACCTTTGTACTCTATTATTGCCTCACATTCCATCTCTTGTGAAAATATATTTGATTGGCTTTTCTGCAGGTTGTTTGCCAGGACTTTCCAAGACCTCCACTAGAAAACACAATAAACTTTTTGGAAGCTGGACAACTATCTTCATTTTTCAGAAACAGTGAAC
+
BBCBCFFFFFFFGGGGGGGGGGHHHHHHHHHHHHHHHHHHHHHHHHHHHHHHHHGGHHIHHIHGGGGGGHHGGEGGHHHHHHHHHHHHHHHHHHHHHHHHHHHHHHHHHGHHHHHHHHHHHHHHHGHHGHHHGHHHHHHHHHHHHHHHHHHHHHEFGHHHHGHHHHHHHGHHGHHHHGGHFGHHHGHFHHHFHHHHGGHFG=GFHHHHHHGE0GGHHHF.CGHGHHHHHHGGGGGGGGGGGFGGGFFFFG0
@M03495:530:000000000-LYBTV:1:1110:7511:11286 1:N:0:GTGACGTT+ATCTGGGA
GTCAGCATGTGAGCTTTGGAGGGCAAGAAGTGGTTGTGACATTGCTATGGATAACGACCACAGGGAGGGTGGTTTATCAACGGCAAAATATAGATCGGAAGAGCACACGTCTGAACTCCAGTCACGTGACGTTATCTCGTATGCCGTCTTCTGCTTGAAAAAAAAAAAAAAATGTGAAAGAAATAAAATAGAAAACACAATAATATTTTCAGACGATTGACATATATCTTAACATTCCAGTAAAAGAGTAA
+
CCCCDFFFFFFFGGGGGGGGGGGGGGGHHHHHHHGGGGHHHHHHHHHHHHHHHHHGGGGGHHHHGGGGGGGGFGHHHHHHHGGGGGHHHHHHHHHHHGFFGHHHHHHHGGHHGHHHHHHHHHHHHGHHGFGGGHHHFGHGGHHHHGD@GFGFGDGHHFGFHHGG@--<---=.0:1:111/.:11:11<0<<11/<9..<0101:11<111<10--...011111<1111:111111111111111.:1<1
@M03495:530:000000000-LYBTV:1:1110:10060:11302 1:N:0:GTGACGTT+ATCTGGGA
GTCAGCATGTGAGCTTTGGAATTAGTAAATTCGTTGACGACAGAAGGAGCAAGATAACGACCACAGGGAGGGTGGTTTATCAACGGCAAAATATAGATCGGAAGAGCACACGTCTGAACTCCAGTCACGTGACGTTATCTCGTATGCCGTCTTCTGCTTGAAAAAAAAAAAAAAAACAAAAACACAACACAACGATACAATGAGGATTACGAGATAATAAGAATGAGACGAGAAAGAGATTAGGCATAGAA
+
EEEEEFFFFFFFGGGGGGGGGGHHHHHHHHHHGHHHHHGGGGGHHHHHHHHHHHHHHHGGGGGHHHHGGGGGEFGGGHHHHHHHGGGGGHHHHHHHHHHHGGGGGHHHHHHGHHHGHHHHHHHHHHHHGHHHGGFGHFDHHGGGHHHFDEGHGHHHHHHHGFHHHGGGGDD-<-<-.9<..9...........9...-101011/0/100.<.<.111111:<<10110.--..00///111010000011
@M03495:530:000000000-LYBTV:1:1110:14423:11305 1:N:0:GTGACGTT+ATCTGGGA
GTCAGCATGTGAGCTTTGGACCAGCCTGAGTCCCTGGTTTATCAACGGCAAAATATAGATCGGAAGAGCACACGTCTGAACTCCAGTCACGTGACGTTATCTCGTATGCCGTCTTCTGCTTGAAAAAAAAAAAAAAACAACAGAAGATAAATGCTAAAGCACTCAATTTACACTATAATAATATAATAATAATGTAAATCTAGTGAAGGTGCTGATACTTAGCGTAGAACCAGAAGTATGTCATACAATAT
+
EEEEEFFFFFFFGGGGGGGGGGHHHGHHHHHHHHHHHHHHHHHHHHGGGGGHHHHHHHHHHHGEGGHHHHHHHGHHHGHHHHHHHHHHHHGHHHGGGGHFGHHHFGHHHHGGGHGHHGHHHHEGFHHGGGDA>/>-<<..<.//000111<1111<11010/0//::11<1101<11<11111111111:11111<11111111:1110000011<1111110-..-.1:..../<<111111<1:00<11
@M03495:530:000000000-LYBTV:1:1110:7483:11311 1:N:0:GTGACGTT+ATCTGGGA
GTCAGCATGTGAGCTTTGGAGTGAAATCTCTTGTCTTAAGGAATAAAGGAAAAAGATTCCGTCGGAGGCTCGGTGCTCTACAGGTTCAACCTTTGTACTCTATTATTGCCTCACATTCCATCTCTTGTGAAAATATATTTGATTGGCTTTTCTGCAGGTTGTTTGCCAGGACTTTCCAAGACCTCCACTAGAAAACACAATAAACTTTTTGGAAGCTGGACAACTATCTTCATTTTTCAGAAACAGTGAAC
+
CCCDDFFFFFFFGGGGGGGGGGHHHHGHHHHHHHHHHHHHHHHHHHHHHHGHHHGGHIHHHHHGGGGGGHHGGGGGHHHHHHHHHHHHHHHHHHHHHHHHHHHHHHHHHHHHHHHHHHHGHHHHHHHHHHHHHHHHHHHHHGHHHHFGHHHHHHGHHHHHHGHHHHHHHHHHHHHHHHGHHHHHHHHHHHHFHHGHFGHGD<<GHGHGHHGC:CGEHHFHHHHHHHHHHHGGGGGGGGGFFFFGGGFFBF0
@M03495:530:000000000-LYBTV:1:1110:6069:11314 1:N:0:GTGACGTT+ATCTGGGA
GTCAGCATGTGAGCTTTGGAGTGAAATCTCTTGTCTTAAGGAATAAAGGAAAAAGATTCCGTCGGAGGCTCGGTGCTCTACAGGTTCAACCTTTGTACTCTATTATTGCCTCACATTCCATCTCTTGTGAAAATATATTTGATTGGCTTTTCTGCAGGTTGTTTGCCAGGACTTTCCAAGACCTCCACTAGAAAACACAATAAACTTTTTGGAAGCTGGACAACTATCTTCATTTTTCAGAAACAGTGAAC
+
CBCCCFFFFFFFGGGGGGGGGGHHHHHHHHHHHHHHHHHHGHHHHHHHHHHHHHGGHIIIHIHGGGGGGHHGGGGGHHHHHHHHHHHHHHHHHHHHHHHHHHHHHHHHHGHHHHGGHHHHHHHHHHHHHHHHHHHHHHHHHHHHHHHGHHDHHHHHHHHHGCHHFHHFFHHHHHHGHFGHFHHHHEHHHHHFHHGHFHHFHGHHHHHHHHGGHFHGHHHHHHHHHHHHHHGGGGFGGGGGGGGGGGFBBF0
@M03495:530:000000000-LYBTV:1:1110:14147:11323 1:N:0:GTGACGTT+ATCTGGGA
GTCAGCATGTGAGCTTTGGAATTAGTAAATTCGTTGACGACAGAAGGAGATAACGACCACAGGGAGGGTGGTTTATCAACGGCAAAATATAGATCGGAAGAGCACACGTCTGAACTCCAGTCACGTGACGTTATCTCGTATGCCGTCTTCTGCTTGAAAAAAAAAAAAAAAAACAGATAGTAATGGGTTGAGACTGTTGAAATGTAAAAGAGAGAGTTAGCTGTCAATCAGTTATCGACAAATAGTACAAA
+
DDDDDFFFFFFFGGGGGGGGGGHHHHHHHHHHGHHHHHGGGGGHHHHHHHHHHHGFGGGHHHHGGGGGGGGGGHHHHHHHGGGGGHHHHHHHHHHHGGGGHHHHHHHGHHHGHHHHHHHHHHHHGHHHGEFFHHFHHHFGHHHHGGGHGHHHHHHHHHHFHGGG;AC@--;--.9//000000000./.-/::0:000000000;00;00./:..9000000;000:0000000:09.-.-/;00000000
@M03495:530:000000000-LYBTV:1:1110:18431:11342 1:N:0:GTGACGTT+ATCTGGGA
GTCAGCATGTGAGCTTTGGAATTAGTAAATTCGTTGATGACAGAAGGAGCAAGAGAACGACCACAGGGAGGGTGGTTTATCAACGGCAAAATATAGATCGGAAGAGCACACGTCTGAACTCCAGTCACGTGACGTTATCTCGTATGCCGTCTTCTGCTTGAAAAAAAAAAAAAAAATATCGAATACTATGGTATGTACCTGATAGTGACTGAGTATTGAGACTGCTGCTAGTGCTGACACTTAGTACATGT
+
BBBBBFFFFFFFGGGGGGGGGFHHHHHHHHHHGHHHHHHHHHFGHHHHHHGHHHHHHHGGGGGHGGHGEGGGGGGGGHHHHHHHGGGGGHHHHHHHHHHHGGGGGHHHHHHGHHHGHHHHHHHHHHHHGHHHGGFGHHHHHHFGHHHHGEGHGHHHHHHHFHHHHGGGGD?-9---.000..//.//////////////;99////99////////////.////:/;//9//////.//////:///9/9
@M03495:530:000000000-LYBTV:1:1110:11319:11345 1:N:0:GTGACGTT+ATCTGGGA
GTCAGCATGTGAGCTTTGGAGTGAAATCTCTTGTCTTAAGGAATAAAGGAAAAAGATTCCGTCGGAGGCTCGGTGCTCTACAGGTTCAACCTTTGTACTCTATTATTGCCTCACATTCCATCTCTTGTGAAAATATATTTGATTGGCTTTTCTGCAGGTTGTTTGCCAGGACTTTCCAAGACCTCCACTAGAAAACACAATAAACTTTTTGGAAGCTGGACAACTATCTTCATTTTTCAGAAACAGTGAAC
+
A>>ABFDFDBD5FGGFGGGCFGCEA5F5GFGHHHHFHFHHFFHHHHF5GHGGBGGADGHDAFG0FCEEEGFE0B1@F5FHFGFGBGHHDEGHDGDBGGF3@GGGHFHFHFFBGEHFDGDFEGDED4DFF4B?FGHDGGDEGHGH?CG1CGHGHHGDBGFGG?/@GBFDH//<FG<G11?DCGCCG.CGHGFHBDGHECGC<0<DB0DGGD-:;CCEHHHHHFFHB/GHBGGGFBFF;BFFG0CC/BFF0;0
@M03495:530:000000000-LYBTV:1:1110:9066:11348 1:N:0:GTGACGTT+ATCTGGGA
GTCAGCATGTGAGCTTTGGAATTACAGAAGGAGCAAGATAACGACCACAGGGAGGGTGGTTTATCAACGGCAAAATATAGATCGGAAGAGCACACGTCTGAACTCCAGTCACGTGACGTTATCTCGTATGCCGTCTTCTGCTTGAAAAAAAAAAAAAAAAAAAACATAAACCAACTACCAAAGTATAGACCAATCTACATGACGAAGATCATATCTACTATACATAAGCGTGCATGCAAAGCAGATATAGC
+
CBCCDFFFFFFFGGGGGGGGGGHHHHHHHHHHHHHHHHHHHHGGGGGHHHHGGGGGEFGFFHHHHHHHGGGGGHHHHHHHHHHHGGGGHHHHHHHGHHHGHHHHHHHHHHHHGHHHGGGGHHHHHHGGHGFGGGGHGHHHHHHHHHHDGGGGG?A::-;A@?--;.00000/.:./00/;0./0:0:;B0:/.0;000;0000..-..0;0:00000000000000;00-....00000:/:0//00:000
@M03495:530:000000000-LYBTV:1:1110:8953:11352 1:N:0:GTGACGTT+ATCTGGGA
GTCAGCATGTGAGCTTTGGAGTGAAATCTCTTGTCTTAAGGAATAAAGGAAAAAGATTCCGTCGGAGGCTCGGTGCTCTACAGGTTCAACCTTTGTACTCTATTATTGCCTCACATTCCATCTCTTGTGAAAATATATTTGATTGGCTTTTCTGCAGGTTGTTTGCCAGGACTTTCCAAGACCTCCACTAGAAAACACAATAAACTTTTTGGAAGCTGGACAACTATCTTCATTTTTCAGAAACAGTGAAC
+
CABCCFFFFFFFGGGGGGGGGGHHHHHHHHHHHHHHHHHHHHHHHHHHHHGHHHGGHHHHBBBAEGGEGHHGGGGGHHHHHHHHHHHHHHHHHHHGHHHHHHHHHHHHHHHHHHHHHHHHHHHHHHHHHHHHHGFHHHHHHGHHHCGHHHHHHHHHHHGHHGHHFHHHGHHHHHHHHHHHHHHHHHHHHGFGHHGHCCE<D=<GHHHHHHGGGGGFHHHFGGFEHGHHHHGGGGGGGGGGGGGGGGFGFGF
@M03495:530:000000000-LYBTV:1:1110:3666:11364 1:N:0:GTGACGTT+ATCTGGGA
GTCAGCATGTGAGCTTTGGAGTGAAATCTCTTGTCTTAAGGAATAAAGGAAAAAGATTCCGTCGGAGGCTCGGTGCTCTACAGGTTCAACCTTTGTACTCTATTATTGCCTCACATTCCATCTCTTGTGAAAATATATTTGATTGGCTTTTCTGCAGGTTGTTTGCCAGGACTTTCCAAGACCTCCACTAGAAAACACAATAAACTTTTTGGAAGCTGGACAACTATCTTCATTTTTCAGAAACAGTGAAC
+
BBCCCFFFFFFFGGGGGGGGGGHHHGHHHGHHHHHHHHHHHHHHHHHHHHGHHHGGHHHHHHHGGGGGGHHGGEEGHHHHHHHHHHHHHHHHHGHGFGHHHHHHHHHHHHHHHHHGHHHHHHHHHHHGHHHGHHHHHHHHHHHHHHHGHFHHHHHHHHHFFCHHHHHHHGHHHHHHHGGHFHHHHHHHHHHBGHGFCGHGHHHHHHHHHHGG:CGFHHHHFFHHHHHHHHGGGGGGGFGGFFGGGGFFFF0
@M03495:530:000000000-LYBTV:1:1110:18287:11377 1:N:0:GTGACGTT+ATCTGGGA
GTCAGCATGTGAGCTTTGGTCCAGCCTGAGTCCTGGTTTATCAACGGCAAAATATAGATCGGAAGAGCACACGTCTGAACTCCAGTCACGTGACGTTATCTCGTATGCCGTCTTCTGCTTGAAAAAAAAAAATAATTCAATAGGGCGGGAGTGTGAGGCTTCGTATGTGTGTCAGCAGTGAATTGATGAGATGTCGATAATAGCAAATATTGTCTTGTCAGCTCGAAATGACGTATCTCACGTAACTCCTT
+
BBCCCFFFFFFFGGGGGGGGGGHHHGHHGHGHHHHHGHHHHHHHHGGGGGHFGHHHHHHHHGGGGHHHGHHHGFHHGHHHHHHGHHHHHGHHFGGFFHEHHGGEFHHHHGEEHGHHHHHHHGG3GCFDD//>0111111=1F1100---;-..0000...//-///9;00.;000909;0000000;0;009009.9;A.00:000009900000900;00000.-/..0:0..:0.000;../;.00000
@M03495:530:000000000-LYBTV:1:1110:7704:11379 1:N:0:GTGACGTT+ATCTGGGA
GTCAGCATGTGAGCTTTGGAGGGCAAGAAGTGGTTGTGACTGGTTTATCAACGGCAAAATATAGATCGGAAGAGCACACGTCTGAACTCCAGTCACGTGACGTTATCTCGTATGCCGTCTTCTGCTTGAAAAAAAAAAAAAAAAACGCAACCGTACGGAGACATTTCGCACGACAATAGTAGGTGTACGTTTATGTGAGATAGCACACTGAAGGCACAACTACTGTGTCATTACAAGAAAGTTGACAATTT
+
DCDDDFFFFFFFGGGGGGGGGGGGGGGHHHGHHHGGGGHHHHHHHHHHHHHHGGGGGHHHHHHHHHHHGGGGHHHHHHHGHHHGHHHHHHHHHHHHGHHHGGGGHHHHHHGGHHHHGGGHGHHHHHHHHHGHHGGGG/----<--<-----.-<..-..<9./1111/..--.---0111110<:001.///.11<1111111110/:/00000...//<0001:11111<11<110///0:111011011
@M03495:530:000000000-LYBTV:1:1110:13620:11390 1:N:0:GTGACGTT+ATCTGGGA
GTCAGCATGTGAGCTTTGGAGTGAAATCTCTTGTCTTAAGGAATAAAGGAAAAAGATTCCGTCGGAGGCTCGGTGCTCTACAGGTTCAACCTTTGTACTCTATTATTGCCTCACATTCCATCTCTTGTGAAAATATATTTGATTGGCTTTTCTGCAGGTTGTTTGCCAGGACTTTCCAAGACCTCCACTAGAAAACACAATAAACTTTTTGGAAGCTGGACAACTATCTTCATTTTTCAGAAACAGTGAAC
+
BABCCFFFFFFFGGGGGGGGGGHHHHHHHHHHHHHHHHHHHHHHHHHHHHHHHHGGHIHIHIHGGGGGGHHGGGGGHHHHHHHHHHHHHHHHHHHHHHHHHHHHHHHHHHHHHHHHHHHHHHHHHHHHHHHHHHHHHHHHHGHHHAGGHHHHHHGHHHHHHFHHHHHHHHHHHHHHHHHFHHHHHFHHHHHBHHHGHFHCDGGHHFHHHHGFCGFHHHHHHHHGGHHHHHGGGGGGGGGGFFFGGGFGFG0
@M03495:530:000000000-LYBTV:1:1110:28334:11402 1:N:0:GTGACGTT+ATCTGGGA
GTCAGCATGTGAGCTTTGGAATTAGTAAATTCGTTGACGACAGAAGGAGCAAGATAACGACCACAGGGAGGGTGGTTTATCAACGGCAAAATATAGATCGGAAGAGCACACGTCTGAACTCCAGTCACGTGACGTTATCTCGTATGCCGTCTTCTGCTTGAAAAAAAAAAACATAGACTCATGACGATAGTTCTTTGGATAAGTGTATAATATCATATTATGGTAATGGTAGAACTCGTTATACATTCGCT
+
CCCCCFFFFFFFGGGGGGGGGGHHHHHHHHHHGHHHHHGFGGGHHHHHHHHHHGHHHHGGGGGHHHHGGEGGEFGGGHHHHHHHGGGGGHHHGHHHHHHHGAFECCGHFHHGHHHGHHHHHHHHHHHHGHHHGD?FHHFFHHFGFGHDAC@GGDGHHHHGFEHHGEEGCFD..00;000000090...9.;0000B0;0;00000;000000000000009009000000000000:.....0000000..
@M03495:530:000000000-LYBTV:1:1110:28783:11409 1:N:0:GTGACGTT+ATCTGGGA
GTCAGCATGTGAGCTTTGGAATTAGCTGGTTTATCAACGGCAAAATATAGATCGGAAGAGCACACGTCTGAACTCCAGTCACGTGACGTTATCTCGTATGCCGTCTTCTGCTTGAAAAAAAAAATAGCCACGACTCCACCTGGAGGTCTCGATAGTTCTGCTTCACCGTGTAACAGGAGGGTCATCTTCTCCAGCCCAGCCCTCTGTTCTCGCCTGGCGTTGCGCGCCCACAATGCAGTCGCAGTCTATTG
+
BABBBFFFFDFFGGGGGGGGGGHHGHHHHGHHFHHHHHGGGGGHFHHHHHGHGHGAFGFHHHHHHGGEHGHHHHHHHHHHGHGFEHFF1FGCDGHH1EFHH@EG?GG4BFGFGHFBBGHGCC/<02222<@///?/11?000000.>0=1<1>..=0=00=00=000.<../0000;...-.:.0000000999/......./99909000..;;E..-9;-.----9-..../////9/.--../////:
@M03495:530:000000000-LYBTV:1:1110:12499:11412 1:N:0:GTGACGTT+ATCTGGGA
GTCAGCATGTGAGCTTTGGAGTGAAATCTCTTGTCTTAAGGAATAAAGGAAAAAGATTCCGTCGGAGGCTCGGTGCTCTACAGGTTCAACCTTTGTACTCTATTATTGCCTCACATTCCATCTCTTGTGAAAATATATTTGATTGGCTTTTCTGCAGGTTGTTTGCCAGGACTTTCCAAGACCTCCACTAGAAAACACAATAAACTTTTTGGAAGCTGGACAACTATCTTCATTTTTCAGAAACAGTGAAC
+
BBBBBFFFFFFFGGGGGGGGGGHFFHHHHGHFGGFGHHHHHHHHHHHHHHHHHHGGFHHHGHHGGGGGGGHGGEGGHHHHHHHHGHGHHGHFHHHFGHHHHHHHBGGGGHHHHHHHHHHHHHFHHHHFHGHFHHHHHHHHHHHHHAGGFHFDGGHHHHHHHAHHHHHHHAGHHHHHHD?DGHHHHHHFHHHHHHHGEGHGG0<00GHHHHG@/<CCGHEFHHHHHHHHHHGFGGGGG/CFGEBFGGBFFB0
@M03495:530:000000000-LYBTV:1:1110:5773:11416 1:N:0:GTGACGTT+ATCTGGGA
GTCAGCATGTGAGCTTTGGAGTGAAATCTCTTGTCTTAAGGAATAAAGGAAAAAGATTCCGTCGGAGGCTCGGTGCTCTACAGGTTCAACCTTTGTACTCTATTATTGCCTCACATTCCATCTCTTGTGAAAATATATTTGATTGGCTTTTCTGCAGGTTGTTTGCCAGGACTTTCCAAGACCTCCACTAGAAAACACAATAAACTTTTTGGAAGCTGGACAACTATCTTCATTTTTCAGAAACAGTGAAC
+
DDCDDFFFFFFFGGGGGGGGGGHHHHHHHHHHHHGHHHHHHHHHHHHHHHHHHHGGHHIHHHHGGGGGGHHGGEEFHHHHHHHHHHHHHHHHHHHEGHHHGHHHHHHHFHHHHHHHHHHHHHHHHHHHHHHHFHHHHHHHHHHHHHHHGHHHHHHGHHHHHGHHHHHHHHHHHHHHHGGHHHHHHHHHGHFGHFHHHHHGH=GHHHHHHHGGHHGGHHHHHHHHHHHHHHGGGGGGGGGGFFGFGGFGFG0
@M03495:530:000000000-LYBTV:1:1110:15034:11434 1:N:0:GTGACGTT+ATCTGGGA
GTCAGCATGTGAGCTTTGGAGTGAAATCTCTTGTCTTAAGGAATAAAGGAAAAAGATTCCGTCGGAGGCTCGGTGCTCTACAGGTTCAACCTTTGTACTCTATTATTGCCTCACATTCCATCTCTTGTGAAAATATATTTGATTGGCTTTTCTGCAGGTTGTTTGCCAGGACTTTCCAAGACCTCCACTAGAAAACACAATAAACTTTTTGGAAGCTGGACAACTATCTTCATTTTTCAGAAACAGTGAAC
+
DDDDDFFFFFFFGGGGGGGGGGHHHHHHHHHHHHHHHHHHHHHHHHHHHHHHHHGGHIHHHIHGGGGGGHHGGGGGHHHHHHHHHHHHHHHHHHHHHHHHHHHHHHHHHHHHHHHHHHHHHHHHHHHHHHHHHHHHHHHHHHHHHHHHHHHHHHHHHHHHHGHHHGHHHHHHHHHHHHGHGHHHHHHHHHGGHHHHHFHCG=GGHHHHHHGGCGHHHHHHHHHGHHHHHGGGGHGGGGGGFGGGGGFFBF:
@M03495:530:000000000-LYBTV:1:1110:21702:11446 1:N:0:GTGACGTT+ATCTGGGA
GTCAGCATGTGAGCTTTGGATGGTTCTGGTTTATCAACGGCAAAATATAGATCGGAAGAGCACACGTCTGAACTCCAGTCACGTGACGTTATCTCGTATGCCGTCTTCTGCTTGAAAAAAAAAAAAAAATACAGAGTGTGTAACTCATTTGTGAGGGTATCATATATTGACAACGTCCATATCCCTCGTTCGATGCCTTCCCACGGTACTTGTGAGCCCACATTCTACTGTCCATCACTAAATTTCTACGT
+
CCCCCFFFFFFFGGGGGGGGGGGHHHHHHHHHHHHHHHGGGGGHHHHHHHHHHHGEGGHHHHHHHGHHHGGHHHHHHHHHHHGHHHGGGGHHHHHHGGHHHHGGFFGHGHGHHHFHHHHGGG/<<><<<01<1110=100.00000000000/==..:/000000;000000;.-....;000;00/-;....;0.:000//0.--...00000000/....;000000000000009000000000:0.9
@M03495:530:000000000-LYBTV:1:1110:18544:11452 1:N:0:GTGACGTT+ATCTGGGA
GTCAGCATGTGAGCTTTGGAGTGAAATCTCTTGTCTTAAGGAATAAAGGAAAAAGATTCCGTCGGAGGCTCGGTGCTCTACAGGTTCAACCTTTGTACTCTATTATTGCCTCACATTCCATCTCTTGTGAAAATATATTTGATTGGCTTTTCTGCAGGTTGTTTGCCAGGACTTTCCAAGACCTCCACTAGAAAACACAATAAACTTTTTGGAAGCTGGACAACTATCTTCATTTTTCAGAAACAGTGAAC
+
CCCCCFFFFFFFGGGGGGGGGGHHHHHHHHHHHHHHHHHHHHHHHHHHHHHHHHGGHIIIHIHGGGGGGHHGGGGGHHHHHHHHHHHHHHHHHHHHHHHHHHHHHHHHHHHHHHHHHHHHHHHHHHHHHHHHHHHHHHHHHHHHHHHHHHFHHHHHHHHHHGHHHHHHHHHHHHHHDGGFHGHGHHHHHHH1GGGHHGHGGGHEHHHHHHGGCGFHHHHGHHHGHHHHHHGGGGGGGGGGBFFGGGGGFF0
@M03495:530:000000000-LYBTV:1:1110:22388:11455 1:N:0:GTGACGTT+ATCTGGGA
GTCAGCATGTGAGCTTTGGAGTGAAATCTCTTGTCTTAAGGAATAAAGGAAAAAGATTCCGTCGGAGGCTCGGTGCTCTACAGGTTCAACCTTTGTACTCTATTATTGCCTCACATTCCATCTCTTGTGAAAATATATTTGATTGGCTTTTCTGCAGGTTGTTTGCCAGGACTTTCCAAGACCTCCACTAGAAAACACAATAAACTTTTTGGAAGCTGGACAACTATCTTCATTTTTCAGAAACAGTGAAC
+
CBCCDFFFFFFFGGGGGGGGGGHHHHHHHHHHHHHHHHHHHHHHHHHHHHHHHHGGHHHIHHHGGGGGGHHGGGGGHHHHHHHEHHHHHHHHHHHHHHHHHHHHHHHHHHHHHHHHHHHHHHHHHHHHHHHHHHHHHHHHHHHHHHHHHHHHHHHHHHHHHGHHHHHHHGHHHHHHHHHHHHHHHHHHHHHHHHHHHHHGHGGHHGHHHHGGGHGHHHHFHHHHHHHHHHGGGGGGGGGEFFGGGGFGFG0
@M03495:530:000000000-LYBTV:1:1110:10849:11465 1:N:0:GTGACGTT+ATCTGGGA
GTCAGCATGTGAGCTTTGGTGCCGCCCTGGTTTATCAACGGCAAAATATAGATCGGAAGAGCACACGTCTGAACTCCAGTCACGTGACGTTATCTCGTATGCCGTCTTCTGCTTGAAAAAAAAAGAAACTCTAGAAGTAGGGTACGGGAGACGCGGGCGCACCTACAAGAGTATGGGTGAAATACGAATAAATGTGGAGGAATGTCAATGTAGACATAAGCACTCAAGACACGGAGTGAAGATGCTATAGA
+
BABBBFFFFFFFGGGGGGFGGGHGGGGGHHHGHHHHHHHGGGGGGHHHHHHHHHHGGGGHBBFFGGGHHHGHHHHHHHHBGGHGHHGGFGGFA4FHGGGFHHHE/>FFFB4GGHHHHBBGCDBD/?GF0111111?11111.0<>..<?-...-<----99--////90/:0090/.9..;//;/...../;//9///9...B//9//:/;///:///////.//////;/:A=-...//9/9///;////
@M03495:530:000000000-LYBTV:1:1110:17569:11467 1:N:0:GTGACGTT+ATCTGGGA
GTCAGCATGTGAGCTTTGGAGTGAAATCTCTTGTCTTAAGGAATAAAGGAAAAAGATTCCGTCGGAGGCTCGGTGCTCTACAGGTTCAACCTTTGTACTCTATTATTGCCTCACATTCCATCTCTTGTGAAAATATATTTGATTGGCTTTTCTGCAGGTTGTTTGCCAGGACTTTCCAAGACCTCCACTAGAAAACACAATAAACTTTTTGGAAGCTGGACAACTATCTTCATTTTTCAGAAACAGTGAAC
+
BBBBBFFFFFFFGFGGGGGGGGHHHHHHGHHHHHHHHHHHHFHHHHHHHHHHHHGFHHHHHHHGGGGEGHHGGGGEHHHGHHHHHHGHHHHHHHHGHHHHHHHHHHHHHGHHHHHHHHHHHHFHFHHHHFHHHGFHHHHHHBHHFHF2FHGHHHHHHHFHGDHHHHGHHEHGHHHHHHGFHFHHHHHHHHHFHHHFGGHEGDDGHHHHHHGG/CGHHHGHHGHHGFHHHHGGGGGGGGGBFFBFGFBF0F:
@M03495:530:000000000-LYBTV:1:1110:9870:11480 1:N:0:GTGACGTT+ATCTGGGA
GTCAGCATGTGAGCTTTGGAGTGAAATCTCTTGTCTTAAGGAATAAAGGAAAAAGATTCCGTCGGAGGCTCGGTGCTCTACAGGTTCAACCTTTGTACTCTATTATTGCCTCACATTCCATCTCTTGTGAAAATATATTTGATTGGCTTTTCTGCAGGTTGTTTGCCAGGAGACCTCCACTAGAAAACACAATAAACTTTTTGGAAGCTGGACAACTATCTTCATTTTTCAGAAACAGTGAACAACCCACT
+
CCCDCFFFFFFFGGGGGGGGGGHHHHHHHHHHHHHHHHHHHHHHHHHHHHHHHHGGHHIHBBBEEGGEGHHGGGGGHHHHHHHHHHHHHHHHHHHHHHHHHHHHHHHHHHHHHHHHHHHHHHHHHHHHHHHHHHHHHHHHHHHHHHHHHHHHHHHHGHHHHGHHHHHHFHHGHGGHHHHHHHHHHHHHHHHFHHGHGDDGHFCGHHHEFHHEGGFGHHHHHHHHGHHHHGGGFGFFFFBFFGGFGGGGGD?
@M03495:530:000000000-LYBTV:1:1110:25469:11494 1:N:0:GTGACGTT+ATCTGGGA
GTCAGCATGTGAGCTTTGGTCCAGCCTGAGTCCTGGTTTATCAACGGCAAAATATAGATCGGAAGAGCACACGTCTGAACTCCAGTCACGTGACGTTATCTCGTATGCCGTCTTCTGCTTGAAAAAAAAAATACACTTCGTTAGTGCGGCATTGTTCGCAGGCTGCTGTCATACGAGCAGTATGTTCGCACTCGATGCACTACCACATTGCTGTCACCTGCCAGCCGCTCTCGGTACCACATGACCATCAC
+
CACCCFFFFFFFGGGGGGGGGGHHHGHHGHHHHHGHGHHHHHHHHGGGGGHHHHHHHHHHHGGFEHHHHHHHGHHHGHHHHHHHHHHHHGHHEFGFGHFEGHHGAHHHHGEEHGFHHHHHHGEGGHGF<C/011?1?11/00//111-----00<00.-..-....00000000...--/;;00909.-.--:../0.000;///9./////////////..//..----.99....:/;.///////;:/
@M03495:530:000000000-LYBTV:1:1110:10572:11503 1:N:0:GTGACGTT+ATCTGGGA
GTCAGCATGTGAGCTTTGGAATTAGTAAATTCGTTGACGACAGAAGGAGCAAGATAACGACCACAGGGAGGGTGGTTTATCAACGGCAAAATATAGATCGGAAGAGCACACGTCTGAACTCCAGTCACGTGACGTTATCTCGTATGCCGTCTTCTGCTTGAAAAAAAAAAAATAAGAGAACAGGACCTAGATGCCAAGTAGATCGATACAGACTGGCCAATACGTCGCATTTTCTGCATATCACTCACATA
+
BBBB@F5DFDFFGGGGGFGGGGHHHHHHHHHHGHHHHHGGGGGHHFGHHHHHHHHHHHGGGGGHHHHGGGGGEGGGGHHHHHHHGGGGGHHHHHHHHHHHGGGGCCFHGGHCHHHGGGGHHHHHHHHHGHHGGFFGHHFGHHGGHHHHF.@GGFHHHHHHFCGHGCC@CCA-.000;0//9//..../;009//;;/.99////;99.-///.//.;./:/9:A/.---..////;////9///9//9//9
@M03495:530:000000000-LYBTV:1:1110:14441:11508 1:N:0:GTGACGTT+ATCTGGGA
GTCAGCATGTGAGCTTTGGAGACTGGTTTATCAACGGCAAAATATAGATCGGAAGAGCACACGTCTGAACTCCAGTCACGTGACGTTATCTCGTATGCCGTCTTCTGCTTGAAAAAAAAAAAAAAAAGATTCGATAGAGACACTCCAAACGGCAGAAGTAAACTAAATCAGAACGATGAAGTAGTAGTGCAGTCTGCAACATGACTAATCAACGCAACCATACGAGGTATATAACACAGTGCACAAACTCA
+
EEEEEFFFFFFFGGGGGGGGGGGHHHHHHHHHHHHGGGGGHHHHHHHHHHHGGGGHHHHHHHGHHHGHHHHHHHHHHHHGHHHGGFGHHFHHHGGHHHHGGGHGHHHHHHHGHHHHGGGGGG<//<-.><11.11..111//<0/:001...---./0111111100110001<....111<111111/11<<0<<1100.:0001101010:.--<-..0</.<.-90<1111100<.011101/..:00
@M03495:530:000000000-LYBTV:1:1110:5342:11515 1:N:0:GTGACGTT+ATCTGGGA
GTCAGCATGTGAGCTTTGGAGTGAAATCTCTTGTCTTAAGGAATAAAGGAAAAAGATTCCGTCGGAGGCTCGGTGCTCTACAGGTTCAACCTTTGTACTCTATTATTGCCTCACATTCCATCTCTTGTGAAAATATATTTGATTGGCTTTTCTGCAGGTTGTTTGCCAGGACTTTCCAAGACCTCCACTAGAAAACACAATAAACTTTTTGGAAGCTGGACAACTATCTTCATTTTTCAGAAACAGTGAAC
+
BBBBBFFFFFFFGGGGGGGGGFFHHHHHHHHGHHHHHHHHHHHFHHHHHGHHHHGGHHGHHHHGGGGGGHHGGGGGHHHHHHHHHHHHHHHHHHHHGHHHHGHHFHHHHHHHHHHHGHHHHHHHHHHHHHGHDFGHHGHHHHHHGHH2GHHGHGHGHHHHHGHHHHHHHFHHHHGHHHFHHGFHHHHHHHGHHHHGHFHGHGDGHGHHHHGCCHHHBGHHGHHHHFHGHHGGGBGGGGFGGFGGGGFFBFB
@M03495:530:000000000-LYBTV:1:1110:12182:11517 1:N:0:GTGACGTT+ATCTGGGA
GTCAGCATGTGAGCTTTGGAATTAGTAAATTCGTTGACGACAGAAGGAGCAAGATAACGACCACAGGGAGGGTGGTTTATCAACGGCAAAATATAGATCGGAAGAGCACACGTCTGAACTCCAGTCACGTGACGTTATCTCGTATGCCGTCTTCTGCTTGAAAAAAAAAAACACGACAAGTTGATCAATTAGGCTTGATGTTCAAATATAATTGGGATTAACATGAGATCGTAGAGTAGAGTGAAAGCAAA
+
BABBAFFFFFFFGGGGGGGGGFHHHHHHHHHHFGGHHFGAEFGHHHGHHHHHFHHHHGGFFCGCHGEFFEFEEGGGGHFHFHHHGGGGFGHFHHHFHHFHEEGEFGGHGGHCFEHGHEHHHHHHFHHHGHFHFDFFF/<DGHGGFGH1@ECGGGDFDGFGH<DGACGCF?D.:;.;--99009;00;000;//;/99./////;///9:////;/.9;/B9/////9//9...../;/B/B/////:/;//
@M03495:530:000000000-LYBTV:1:1110:16430:11528 1:N:0:GTGACGTT+ATCTGGGA
GTCAGCATGTGAGCTTTGGTTTATCAACGCAAAATATAGATCGGAAGAGCACACGTCTGAACTCCAGTCACGTGACGTTATCTCGTATGCCGTCTTCTGCTTGAAAAAAAAAAAACAATATAATGTATAGTCATAGTATGGTGTGTTATTGCACACAGACGTTAAAAATGAGGTGATACTCAGATCATAGCACAGCACGTAAATACTTCCTAACACTTCTGTGAAGTCTGTTCATTTAGCTGGCATCTACT
+
DCDEEFFFFFFFGGGGGGGGGGHHHHHHGGGGGHHHHHHHHHHGGGGHHHHHHHGHHHGHHHHHHHHHHHHGHHHGGGGHHHHHHGGHHHHGGGHGHHHHHHHHGHHHGGGBC></?/222221111111?11=111111011<.001111111=0..0.-../.=1<.011//.1111<0100100:11010//./.-./..1101110<11/0001011<1111<111<111<11111<0/./:/1111
@M03495:530:000000000-LYBTV:1:1110:22835:11534 1:N:0:GTGACGTT+ATCTGGGA
GTCAGCATGTGAGCTTTGGTCCAGCCTGAGTCCCTGGTTTATCAACGGCAAAATATAGATCGGAAGAGCACACGTCTGAACTCCAGTCACGTGACGTTATCTCGTATGCCGTCTTCTGCTTGAAAAAAAAAAACACACTACAGTCCAGATGAGGAGACATGAATTATCGATCACTAGAGGTATAGCAATTAGACATGAAGTAGATATAGTGGCATAGAAGCAGTTCTCCACCACGCAATACCTAGCAGTGA
+
AAAAAFFFFFFFGGGGGGGG11F1GECA0B1AAB110G1BGHHF20AFAA/F0A1A2A2DF/A/A/FH0B0BAE>F0F@2@FG11BG1@1>>B/FEFC0/BG2B>EB>2B>?/GGHHHHHHHFGGHHGGGCCA//0//000>11111111111/0<..<000<=0=00...../0;000//000;;0000;000000=00;000;000000;./0900;0///0000/:9-9-------/9/:///9////
@M03495:530:000000000-LYBTV:1:1110:26311:11535 1:N:0:GTGACGTT+ATCTGGGA
GTCAGCATGTGAGCTTTGGAATTAGTAAATTCGTTGACGACAGAAGGAGCAAGATAACGACCACAGGGAGGGTGGTTTATCAACGGCAAAATATAGATCGGAAGAGCACACGTCTGAACTCCAGTCACGTGACGTTATCTCGTATGCCGTCTTCTGCTTGAAAAAAAAAATAACGGGGTGAACTACTTGTGTATCAGCTCGACGCCTATGTGTGAAGGACTCTTTCCTCCTGTTGCCAGCCCCTGACGCCC
+
BBBAAFFFFDFFGGBGFGCGDGCGHHFHFHHHGGHHEGGGEGEHFGHFHGHGHFFHGFGGGEGAHHHG1>EEBFGEFHHHHHHHGGGCGHFHGFHFBHFA?//<0BGHEHHCFFHGEFFHHHGH2@GH?GH/FECCHEHHHGFFHHF1A<-G.1=FGFHGFHHG<-A-?-.00;.-.---90090/00000/;///9///;-;--9..///9/.99//..//:;//////.///9////.A...../.;-9
@M03495:530:000000000-LYBTV:1:1110:28692:11546 1:N:0:GTGACGTT+ATCTGGGA
GTCAGCATGTGAGCTTTGGAGTGAAATCTCTTGTCTTAAGGAATAAAGGAAAAAGATTCCGTCGGAGGCTCGGTGCTCTACAGGTTCAACCTTTGTACTCTATTATTGCCTCACATTCCATCTCTTGTGAAAATATATTTGATTGGCTTTTCTGCAGGTTGTTTGCCAGGACTTTCCAAGACCTCCACTAGAAAACACAATAAACTTTTTGGAAGCTGGACAACTATCTTCATTTTTCAGAAACAGTGAAA
+
BBCCCFFFFFFFGGGGGGGGGGHHHGHHFHHHGHHHHHGHHHGHHHHHHHGHHHGGHHIHHHHFGGGGGHHGGGGFHHHHGHHHHHHHHHHHHGHFHHHHHHHHGHGHHHHHHHHHHHHHHGHHHEHGHHHGHHHHHHHHHFHHHHHHHHHHHHBHHHHHHGFHHHHHHHHGHHHHHHGHGHGHHHGHHHGBGFCHHCHCG=DGHHHHHHG-CGGGFHHGHBGHHHHHHFGFGFGGGFGFFGGGGGFFGF0
@M03495:530:000000000-LYBTV:1:1110:12015:11550 1:N:0:GTGACGTT+ATCTGGGA
GTCAGCATGTGAGCTTTGGAGTGAAATCTCTTGTCTTAAGGAATAAAGGAAAAAGATTCCGTCGGAGGCTCGGTGCTCTACAGGTTCAACCTTTGTACTCTATATTGCCTCACATTCCATCTCTTGTGAAAATATATTTGATTGGCTTTTCTGCAGGTTGTTTGCCAGGACTTTCCAAGACCTCCACTAGAAAACACAATAAACTTTTTGGAAGCTGGACAACTATCTTCATTTTTCAGAAACAGTGAACA
+
CCCCCFFFFFFFGGGGGGGGGGHHHHHHHHHHHHHHHHHHHHHHHHHHHHHHHHGGHIHIHHHGGGGGGHHGGGGGHHHHHHHHHHHHHHHHHHHHHHHHHHHHHHHHHHHHHHHHHHHHHHHHHHHHHHHHHHHHHHHHHHHHHHHHHHHHHHHGHHHHGHHHHHHHGFHHHHHHGHHGGHHHHHHHHGGFGFHHGEGHHGHGHHHHHGG0GFHHHHGFHHGHGHHHHHGGFGGGGFGGFFGGGFGGGEF
@M03495:530:000000000-LYBTV:1:1110:13758:11561 1:N:0:GTGACGTT+ATCTGGGA
GTCAGCATGTGAGCTTTGGAATTAGCTGGTTTATCAACGGCAAAATATAGATCGGAAGAGCACACGTCTGAACTCCAGTCACGTGACGTTATCTCGTATGCCGTCTTCTGCTTGAAAAAAAAAAAAATACAGTAGCAAATCACATCAAAGTTAAAAACATACGAAAAAACACATAACCTATATAAAATAAAATTTGTTAGTAATAATTATGATCATCAACGCTCTAACGACAATACACCATCAGTCATAAA
+
CCCCCFFFFFFFGGGGGGGGGGHHGHHHHGHFHHHHHHGGGGGHHHHHHFHHHHGEGGHHHHHHHGHHHGHHHHHHHHHHHHGHGHGGGGHHHHHHGGHHHHGGGHGHHHHHHHFGFHHGGG/</<<0<1111>=1<111<<1<11>110=00<<00..0=0<.<.-.-.:..0;0/909;00909;099;009000/;09;0000;;0000;0=090//;-...//:..---/////9.//////;////
@M03495:530:000000000-LYBTV:1:1110:9993:11577 1:N:0:GTGACGTT+ATCTGGGA
GTCAGCATGTGAGCTTTGGAGTGAAATCTCTTGTCTTAAGGAATAAAGGAAAAAGATTCCGTCGGAGGCTCGGTGCTCTACAGGTTCAACCTTTGTACTCTATTATTGCCTCACATTCCATCTCTTGTGAAAATATATTTGATTGGCTTTTCTGCAGGTTGTTTGCCAGGACTTTCCAAGACCTCCACTAGAAAACACAATAAACTTTTTGGAAGCTGGACAACTATCTTCATTTTTCAGAAACAGTGAAC
+
CBCCCFFFFFFFGGGGGGGGGGHHHHHGHHHHHHHHHHHHHHHHHHHHHHHHHHGGHIIHFBFEFGGGGHHGGEGGHHHHGHHHHHHHHHHHHHHHHHHHHHHHHHHHHHHHHHHHHHHHHGHHHHHHHHHHHHHGHHHHHGHHHHGGGHHHHHHHHHHHHGHHHHHHHHHHHHHHHHHHHHHGHGGHHHHHHHHHHHHEGDGFHHHHHHGGGCGEHHGHHHHHHHHFHGFFFFGGGGGGGGGGGGFGGGB
@M03495:530:000000000-LYBTV:1:1110:6044:11582 1:N:0:GTGACGTT+ATCTGGGA
GTCAGCATGTGAGCTTTGGAGTGAAATCTCTTGTCTTAAGGAATAAAGGAAAAAGATTCCGTCGGAGGCTCGGTGCTCTACAGGTTCAACCTTTGTACTCTATTATTGCCTCACATTCCATCTCTTGTGAAAATATATTTGATTGGCTTTTCTGCAGGTTGTTTGCCAGGACTTTCCAAGACCTCCACTAGAAAACACAATAAACTTTTTGGAAGCTGGACAACTATCTTCATTTTTCAGAAACAGTGAAC
+
BBBBBFFFFFFFGGGGGGGGGGFHHHHHHHHHHHHHHHHHHHHHHHHHHGHHHHGGGHHHHHHGGGGGGHGGGGGGHHHHHHHHHHHHHHGHGHHGHHHBFGHHHHHHHHHHHHHHHHHHHHFHHHHHHHHHHHHHHHHHHHGHBFGGHGGHGHHHHGHHHDHHFHGGHHHHHHHHHFGHHHHHHHHHGHHHHHHHEGEEGDDHHGHHHHGFCHHGGFGFHHHHHHHHGHGGGGGGGGGG0FBFFBCFFF0
@M03495:530:000000000-LYBTV:1:1110:27099:11599 1:N:0:GTGACGTT+ATCTGGGA
GTCAGCATGTGAGCTTTGGAATTAGCTGGTTTATCAACGGCAAAATATAGATCGGAAGAGCACACGTCTGAACTCCAGTCACGTGACGTTATCTCGTATGCCGTCTTCTGCTTGAAAAAAAAAAAAAACATCACCAATATACAGCCTTCTCACACACACTCATCTCATAGTCCTAGGTTTCCTCCTCTATCCAAAACCATACCCTCATTCATTAGTTACACCATGACTTCCCGAATTCTACGTGGTCTAGC
+
CBCBCFFFFFFFGGGGGGGGGGHHHHHHHHHHHHHHHHGGGGFHHHHHHHHHHHGGGGGHHHHHHGHHHGHHHHHHHHHHHHGGHHGGGGHEEGHHFFHHHHEEEHGHHHHHHGCGFHFGGGB<><<-..11110>.11111=<0.<00<<0000....///000000<0000000<0000000</<<00</000.<9.00<<00<.<0<0000000:<0</.<000000:/..<..<000../..00000
@M03495:530:000000000-LYBTV:1:1110:28655:11611 1:N:0:GTGACGTT+ATCTGGGA
GTCAGCATGTGAGCTTTGGTCCAGCCTGAGTCCTGGTTTATCAACGGCAAAATATAGATCGGAAGAGCACACGTCTGAACTCCAGTCACGTGACGTTATCTCGTATGCCGTCTTCTGCTTGAAAAAAAAAAAAAAAGTGGAAAACAGGGTGGGAACAGGTCAGGCGTAAGCAGGCGTCATAGTTAGATGCACAGGAACCACTCATCCACGCTGTATCCAAGATGATCACTCACATGCGGGCGACGAGCACG
+
CCCCCFFFFFFFGGGGGGGGGGHHHGHHFGGHHHHHHHHHHHHHFFGGGGHGHGHHHGGHHGEFGHHGHHHGFGHHGHHHGHHHHGHGHGFHHGFFFHG4@FBFEHHHHE?EFGHHHGHHHFCGFFC/<C@//<->.000000//./<.<:-;.:://.0:0//:-:A..009..-.-..0000000000000/:./....9//:0000:9...0;000;0.000000/:0/0000;.-------;---.-
@M03495:530:000000000-LYBTV:1:1110:22621:11618 1:N:0:GTGACGTT+ATCTGGGA
GTCAGCATGTGAGCTTTGGTCCAGCCTGAGTCCTGGTTTATCAACGGCAAAATATAGATCGGAAGAGCACACGTCTGAACTCCAGTCACGTGACGTTATCTCGTATGCCGTCTTCTGCTTGAAAAAAAAAAAAATAAACAGTAGGACACAAAGCTAATATACCGTGAGGACTGCTATCAGTCGGTGTGATGTCAATTATATATCCTCTAGAATATATCGCATGCTGCTGATTTCATAACTCACCATCTCGT
+
EDEEEFFFFFFFGGGGGGGGGGHHHGHHHHHHHHHHHHHHHHHHHGGGGGHHHHHHHHHHHGGGGHHHHHHHGHHHGGHHHHHHHHHHHGHHHGGFGHHGHHHGGHHHHGGGHGHHHHHHFGHHHHGGGG><><0111110111111/./..//01<1<=111.<....0././111:1111.--...1:11111<1111111<11010111111111...<.:11000101:11:1101:00.00011..
@M03495:530:000000000-LYBTV:1:1110:9864:11620 1:N:0:GTGACGTT+ATCTGGGA
GTCAGCATGTGAGCTTTGGTCCAGCCTGAGTCCTCTGGTTTATCAACGGCAAAATATAGATCGGAAGAGCACACGTCTGAACTCCAGTCACGTGACGTTATCTCGTATGCCGTCTTCTGCTTGAAAAAAAAAAAAACATAGCAAGTAAAAAACTTTATGCTAAGTGGTGTCATAACTTAAGTGACATGCACAACATCATAAGTAACATTAAAAGAATCTAGCAATCAACAGGATAACATACGATACAAGGA
+
EDEEEFFFFFFFGGGGGGGGGGHHHGHHHHHHHHHHHHHHHHHHHHHGGGGGHHHHHHHHHHHGGGGHHHHHHHGHHHGHHHHHHHHHHHHGHHHGGGGHFHHFGGGHHHHGGGHGHHHHHHHGHHHHGGFC>>>-..1111<101==110-.0=1111111<0110<..01111011011:1111100001<../0011<111111<111111..011:1101<:00/0/.<00000:1<.<9.-100..
@M03495:530:000000000-LYBTV:1:1110:12610:11659 1:N:0:GTGACGTT+ATCTGGGA
GTCAGCATGTGAGCTTTGGAGTGAAATCTCTTGTCTTAAGGAATAAAGGAAAAAGATTCCGTCGGAGGCTCGGTGCTCTACAGGTTCAACCTTTGTACTCTATTATTGCCTCACATTCCATCTCTTGTGAAAATATATTTGATTGGCTTTTCTGCAGGTTGTTTGCCAGGAGTCGTGATTGCTGGAGCAGGTATGATATAATTCTAGGATTTGACAGATGAATAATTTACATATATATCTAACTTTGATAG
+
CCDDDFFFFFFFGGGGGGGGGGHHHHHHHHHHHHHHHHHHHHHHHHHHHHHHHHGGHHHHHHHGGGGGGHHGGEGGHHHHHHHHHHHHHHHHHHHHHHHHHHHHHHHHHHHHHHHHHHHHHHHHHHHHHHHHHHHHHHHHHHGHHHHHHHHHGHHGGHHHHGHHHHHHGHHGHHGGGHHHHHHHHHHHHHHHHHHFHHFHHHHHHHHFFHHHHHFHHGHHG<GFGGGGHHFGGGHHHHHHGGGFGGGGGGB
@M03495:530:000000000-LYBTV:1:1110:27533:11662 1:N:0:GTGACGTT+ATCTGGGA
GTCAGCATGTGAGCTTTGGAGTGAAATCTCTTGTCTTAAGGAATAAAGGAAAAAGATTCCGTCGGAGGCTCGGTGCTCTACAGGTTCAACCTTTGTACTCTATTATTGCCTCACATTCCATCTCTTGTGAAAATATATTTGATTGGCTTTTCTGCAGGTTGTTTGCCAGGACTCCAAGACCTCCACTAGAAAACACAATAAACTTTTTGGAAGCTGGACAACTATCTTCATTTTTCAGAAACAGTGAACAA
+
CBCCCFFFFFFFGGGGGGGGGGHHHHHHHHHHHHHHHHHHHHHHHHFFHHHHHHGEHHHHHGHGGGGGGHHGGGGGHHHHHHHHHHFFHHHHHHHHHHHGFGHHGHHHFHHHHHHHHHHGHHHHHHHHGHHHGGHHGHHHHGHHHHHHFHFHHFGHGHHHHGHHHHHHGHHHHHHHCGGHBFGEHHGHHFB<FGHHGGHHHGGHHHHHGGGCCAGHHFHHHGHFHHHHGGGFBFFGFFEFGGGFFF09;CC
@M03495:530:000000000-LYBTV:1:1110:17380:11667 1:N:0:GTGACGTT+ATCTGGGA
GTCAGCATGTGAGCTTTGGAGTGAAATCTCTTGTCTTAAGGAATAAAGGAAAAAGATTCCGTCGGAGGCTCGGTGCTCTACAGGTTCAACCTTTGTACTCTATTATTGCCTCACATTCCATCTCTTGTGAAAATATATTTGATTGGCTTTTCTGCAGGTTGTTTGCCAGGACTTTCCAAGACCTCCACTAGAAAACACAATAAACTTTTTGGAAGCTGGACAACTATCTTCATTTTTCAGAAACAGTGAAC
+
BBBBBFFFFFFFGGGGGGGGGFGGHHGHHHHHHHHHHHHHHHHHHHHHHHHHHHGGHHHHHHHGGGGGGHHGGGGGHHHHHHHHHHHHHHHHHHHHHHHHHHHHHHHHHHHHHHHHHHHHHHHHHHHHHHFGHHHHHHHHHFHHHFFGGHHGHHGHHHFHHEHHHHHHHHHHGHHHHHHGHHHHHHHHHHH1GHHHHGHGGDGHHHHHHHGCCGGHHHHCHHHHHHHHHHFGGGGGGGGGCFFFGGFFFC0
@M03495:530:000000000-LYBTV:1:1110:6858:11689 1:N:0:GTGACGTT+ATCTGGGA
GTCAGCATGTGAGCTTTGGTCCAGCCTGAGTCCTGGTTTATCAACGGCAAAATATAGATCGGAAGAGCACACGTCTGAACTCCAGTCACGTGACGTTATCTCGTATGCCGTCTTCTGCTTGAAAAAAAAAAAAAAAACAAGAGAAGCGACAAAGTGTGCTGACACTGTTATGAACAGTTATAACTCAGTAATACGAATAGTAACTGTGATAGTGTCACAATGACGTCTGTACGAATCACAAGCTGCAACTC
+
CCCDDFFFFFFFGGGGGGGGGGHHHGHHHHHHHHHHHHHHHHHHHGGGGGHHHHHHHHHHHGGGGHHHHHHHGHHHGHHHHHHHGHHHHGHHHGG?FHHDHHHGEHHHHGEGHGHHHHHHHHGHGFGGGG/<>><-<A..//./0/0-.-:-//00000;:0;0000000000000/00000000000000000...9A00:0000000000:00;00;00::;.../.00;.9;9.00:::.:00/00/:
@M03495:530:000000000-LYBTV:1:1110:24957:11693 1:N:0:GTGACGTT+ATCTGGGA
GTCAGCATGTGAGCTTTGGAGGGCAAGAAGGTTGACGACAGAAGGAGCAAGATAACGACCACAGGGAGGGTGGTTTATCAACGGCAAAATATAGATCGGAAGAGCACACGTCTGAACTCCAGTCACGTGACGTTATCTCGTATGCCGTCTTCTGCTTGAAAAAAAAAAAACAAAACGAATATAGAGAGAGTTTGATCAAATCACGTCCATACTACTATCCACAATTCACGTCGAACAGGTTGTGATCTGAC
+
CCDDDFFFFFFFGGGGGGGGGGGGGGGHHHHFGHGHGGGGGHHHHHHHHHHHHHHHGGGGGHHHGGGGGGGGGGGHHHHHHHGGGGGHHHHHHHHHHHGGGFHHHHHHHGHHHGHHHHHHHHGHHHGHHHGGGGHHFFHHGGHHHHG>DHEHHHGHHHFHHHHGGGGG--.9<:F.-...<0:0000...000000000000:0.....00/000000:/00:.00000...--..-/.00/..0<0<000
@M03495:530:000000000-LYBTV:1:1110:5757:11712 1:N:0:GTGACGTT+ATCTGGGA
GTCAGCATGTGAGCTTTGGAGTGAAATCTCTTGTCTTAAGGAATAAAGGAAAAAGATTCCGTCGGAGGCTCGGTGCTCTACAGGTTCAACCTTTGTACTCTATTATTGCCTCACATTCCATCTCTTGTGAAAATATATTTGATTGGCTTTTCTGCAGGTTGTTTGCCAGGACTTTCCAAGACCTCCACTAGAAAACACAATAAACTTTTTGGAAGCTGGACAACTATCTTCATTTTTCAGAAACAGTGAAC
+
CCCCCFFFFFFFGGGGGGGGGGHHHHHHHHHFHHHHHHHHHHHHHHHGHHHHHHGGHIIIHHHGGGGGGHHGGGFGHHHHHHHHHHHHHHGHHHHHHHHHHGHHHHHHGHHFHHHFHGHHHGHHHGHHHHFHHGHHHHHHHHHHHGFCHFHHHEHHGFGHHGHHGGHFHEGFGHFGHFFGAGHHHHHFHHGFHHHHHHHGHHHGFFFHHHGC/:CGHHHHGGHHGHHHHHGGGGGGFGGFFF/CFFB0000
@M03495:530:000000000-LYBTV:1:1110:18043:11722 1:N:0:GTGACGTT+ATCTGGGA
GTCAGCATGTGAGCTTTGGAGTGAAATCTCTTGTCTTAAGGAATAAAGGAAAAAGATTCCGTCGGAGGCTCGGTGCTCTACAGGTTCAACCTTTGTACTCTATTATTGCCTCACATTCCATCTCTTGTGAAAATATATTTGATTGGCTTTTCTGCAGGTTGTTTGCCAGGACTTTCCAAGACCTCCACTAGAAAACACAATAAACTTTTTGGAAGCTGGACAACTATCTTCATTTTTCAGAAACAGTGAAC
+
CCCCCFFFFFFFGGGGGGGGGGHHHHHHHHHHHGHHHHHHHHHHHHHHHHHHHHGGHHIIHHHGGGGGGHHGGGGGHHHHHHHHHHHHHHHHHHHHHHHHHHHHHHHHHHHHHHHHHHHHHHHHHHHHHHHHHHHHHHHHHFHHGHHGHHHHHHHHHHHHGGHHHHHHHHHHHHHHHHHHHHHHHHHHHHHBGFHHHHHGFGHHHHHHHHGGCHFEHHHHHHHHHHHHGHFFGGGGGGGGFGGGGGGGFG0
@M03495:530:000000000-LYBTV:1:1110:18041:11758 1:N:0:GTGACGTT+ATCTGGGA
GTCAGCATGTGAGCTTTGGAGTGAAATCTCTTGTCTTAAGGAATAAAGGAAAAAGATTCCGTCGGAGGCTCGGTGCTCTACAGGTTCAACCTTTGTACTCTATTATTGCCTCACATTCCATCTCTTGTGAAAATATATTTGATTGGCTTTTCTGCAGGTTGTTTGCCAGGACTTTCCAAGACCTCCACTAGAAAACACAATAAACTTTTTGGAAGCTGGACAACTATCTTCATTTTTCAGAAACAGTGAAC
+
CCCBBFFFFFFFGGGGGGGGGGHHHHHGHGHHHHHHHHHHHHHHHHHHHHHHHHGGHIIHHIHGGGGGGHHGGEGGHHHHHHHHHHHGHHHHHHHHHHHHHHHHHHHHHHHHHHHHHHHGHHHHHHHHHGHHHHHGHHHHHHHHHHHHHHHHHHHHHHHHHGHHHHHHHHHHHHHHHHGHFHHHHHHHHGHGHBGHHHHGHDDGHFHGFHG?:CGHHHBGHHHHHHHHGHBBFGGGGGGGFFGGGGFFFG0
@M03495:530:000000000-LYBTV:1:1110:25825:11758 1:N:0:GTGACGTT+ATCTGGGA
GTCAGCATGTGAGCTTTGGAATTAGTAAATTCGTTGACGAAGAAGGAGCAAGATAACGACCACAGGGAGGGTGGTTTATCAACGGCAAAATATAGATCGGAAGAGCACACGTCTGAACTCCAGTCACGTGACGTTATCTCGTATGCCGTCTTCTGCTTGAAAAAAAAAAAAAAAGAACTACCAAGTGCGCACACTGCATTAATCACTACATTCGTGAGTCCAAGTCACTCACTACGGTTCATCGCAGTGCC
+
BBBBBFFFFFFFGGGGGGGGGGHHHHHHHHHHGHHHHHGGGGEHHHHHHHHHHHHHHGGGGGHHHHGFGGGGGGFGHHHHHHHGGGGGHHHHHHHHHHHGFFEHHHGHHHGHHHGHHHHHHHHHHHHGFFFGGGGHHDGHHGGHHHHGGCHGHFHHHHHHHHHGGCF:-9;-9-..9/0//.//./9/-----9/////////////99//////././////////////;B/9..9..//;/:.;.///
@M03495:530:000000000-LYBTV:1:1110:24904:11759 1:N:0:GTGACGTT+ATCTGGGA
GTCAGCATGTGAGCTTTGGTCCAGCCTGAGTCCTGGTTTATCAACGGCAAAATATAGATCGGAAGAGCACACGTCTGAACTCCAGTCACGTGACGTTATCTCGTATGCCGTCTTCTGCTTGAAAAAAAAAAAAAAAACGACACTATTCCTGATTCGCTTCTGTCTTCTCTATTATTCGTACCACATACATCTACCTATCTTAGACTCTAACACACGATCACCATCCTAATGCCTACCAACCTGCAGCTAAA
+
DDDDDFFFFFFFGGGGGGGGGGHHHGHHHHHHHHHHHHHHHHHHHGGGGGHHHHHHHHHHHGGGGHHHHHHHGHHHGHHHHHHHHHHHHGHHHGGFGHH4GHHGGHHHHGGGHGHHHHHHHHHHHHGGGG?/><---.-.<::0/0000000000:....00;090000;0000000///99;0.000900000;9:090000000000:00;.9;-9..//;00.:009000:0/.00../../0;/;00
@M03495:530:000000000-LYBTV:1:1110:4952:11774 1:N:0:GTGACGTT+ATCTGGGA
GTCAGCATGTGAGCTTTGGTCCAGCCTGAGTCCTGGTTTATCAACGGCAAAATATAGATCGGAAGAGCACACGTCTGAACTCCAGTCACGTGACGTTATCTCGTATGCCGTCTTCTGCTTGAAAAAAAAAAAAGAATACAACAACCATAGCTTACCATAGTATCTATACTTTGAATTTATCAAAACACTGTCACGATATACGATGCTATATAACTGAAGAGTGGTATAACTGGACTCAATACATCACAATA
+
CCCCCFFFFFFFGGGGGGGGGGHHHGHHGHHHHHHHGHHHHHHHHGGGGGHHHGHFHHHHHGGGGHHHHHHHGHHHGHHHHHHHHHHHHGHHHGGFGHFDGFHGEHHHHGGGHGHHHHHHGHFHGHGGGGF<>/.01111>1.<...10<000<<C0=<0=000=0000000000000:0;0000:..000000....-00.....;0090000000000.00;0B000000//.0/00000000009000
@M03495:530:000000000-LYBTV:1:1110:6819:11799 1:N:0:GTGACGTT+ATCTGGGA
GTCAGCATGTGAGCTTTGGAGTGAAATCTCTTGTCTTAAGGAATAAAGGAAAAAGATTCCGTCGGAGGCTCGGTGCTCTACAGGTTCAACCTTTGTACTCTATTATTGCCTCACATTCCATCTCTTGTGAAAATATATTTGATTGGCTTTTCTGCAGGTTGTTTGCCAGGACTTTCCAAGACCTCCACTAGAAAACACAATAAACTTTTTGGAAGCTGGACAACTATCTTCATTTTTCAGAAACAGTGAAC
+
CCCCCFFFFFFFGGGGGGGGGGHHHHHHHHHHHHHHHHHHHHHHHHHHHHHHHHGGHIIIHIHGGGGGGHHGGGGGHHHHHHHHHHHHHHHHHHHHHHHHHHHHFHHHHHHHHHHHHHHHHHHHHHHHHHHHHHHHHHHHHHHHHHHHHHHHHHGHHGHHHGHHHHHHHHHHHHHHHHHHHHHHHHHHHHHBGHHHHHHGGHGFHHHHHHGG0CCHHHGHHGHHHHGHHHGGGGGGGGGFFFGGGGFFFF0
@M03495:530:000000000-LYBTV:1:1110:12649:11816 1:N:0:GTGACGTT+ATCTGGGA
GTCAGCATGTGAGCTTTGGAGTGAAATCTCTTGTCTTAAGGAATAAAGGAAAAAGATTCCGTCGGAGGCTCGGTGCTCTACAGGTTCAACCTTTGTACTCTATTATTGCCTCACATTCCATCTCTTGTGAAAATATATTTGATTGGCTTTTCTGCAGGTTGTTTGCCAGGACTTTCCAAGACCTCCACTAGAAAACACAATAAACTTTTTGGAAGCTGGACAACTATCTTCATTTTTCAGAAACAGTGAAC
+
DCDDCFFFFFFFGGGGGGGGGGHHHHHHHHHHHHHHHHHHHHHHHHHHHHHHHHGGHIIHHHHGGGGGGHHGGGGGHHHHHHHHHHHHHHHHHHHHHHHHHHHHHHHHHHHHHHHHHHHHHHHHHHHHHHHHHHHHHHHHHGHHHCGHHHHHHHHHHHHHHGHHHHHHHHHHHHHHHGFHHHHHHHHHHGGBGHHHHHHGGGGGHHGHHGCE0CCHHH/GHHHHHHHHGHGGGGGHHGGGFGGGGGFFBF0
@M03495:530:000000000-LYBTV:1:1110:19032:11819 1:N:0:GTGACGTT+ATCTGGGA
GTCAGCATGTGAGCTTTGGTTTATCAACGGCAAAATATAGATCGGAAGAGCACACGTCTGAACTCCAGTCACGTGACGTTATCTCGTATGCCGTCTTCTGCTTGAAAAAAAAAAAAACACAAAAGACAATAGAAAAAAACAATATTTGACCAGAATCTATAATAACAGCACATGAAATGTCTGTAGAACTCAAAACACGTAATGTTAGTAGAGATGAACAGCAAAATAGACTATATACCTCAACATCATAA
+
CBCCDFFFFFFFGGGGGGGGGGHHHHHHGGGGGHHHHHHHHHHHGGGGHHHHHHHGHHHGHHHHHHHHHHHHGHHHGGFGHHHHHHGGHHHHGGGHGHHGGHHHBGHHHGG@CB>>B//0/?001/0001=1111<0--..<000000000<../0000000:00:00./.<000000000000000000<<000.9.../<.0:00000000000:000/.//0/0:000000<<0000<0:/0/00<00
@M03495:530:000000000-LYBTV:1:1110:26188:11826 1:N:0:GTGACGTT+ATCTGGGA
GTCAGCATGTGAGCTTTGGATGGTTCTGGTTTATCAACGGCAAAATATAGATCGGAAGAGCACACGTCTGAACTCCAGTCACGTGACGTTATCTCGTATGCCGTCTTCTGCTTGAAAAAAAAAAAAACACATAATCATAATGTTAATGATGTCTTCTTTTTGTACAATAACCAGTAACAGGCACGTCGAGTAAGCGATGTCTCTCAGATCATCGCGCCCTGCCTACACTGTCTAAGCGACTGGACAGCAGC
+
BACCCFFFFFFFGGGGGGGGGGGGGHHHHFHHHHHHHHGGGGGHHHHHHHHHHHGGGGHHHHHHHGHHHGHHHGHHHHHHGHGGFHGGFGHFFHHHGGGHHGEGCHGGFHHHFHGHFHHGGG@/<////?.1111111=1<11111>11<0=00D0<=0D0-/000000000:.000;00.....9.---9.000;...;0;000000;00000.-----...00/0/;0;0;009/-.--../.0.././
@M03495:530:000000000-LYBTV:1:1110:18045:11827 1:N:0:GTGACGTT+ATCTGGGA
GTCAGCATGTGAGCTTTGGTCCAGCCTGAGTCCTTTGGTTTATCAACGGCAAAATATAGATCGGAAGAGCACACGTCTGAACTCCAGTCACGTGACGTTATCTCGTATGCCGTCTTCTGCTTGAAAAAAAAAAAAATATATGATGATATAATGAATAGCAGCGTCGTAATAATGAACTGAAGACGAATGATAATTTATGATAGTCACGACGCTGAGAAGTTATATGGGTCAATCACCGATAGAGATCGCTA
+
BBBBBFFFFFFFGGGGGGGGGFHGHFFGEHDGGEGHHFAFFGFGEGGGGGEGHHHFHFGFFGGEEEAEHHHH2FEFEFFBGHHHHHFFGGHEGG?EE?FE?4FGGFFFFHHGGGHGHHGHHHHGGHHHGGBC///-0<11111111111000000000000/-..-:...000;000000090/.--./000000090000009000..---....//////9/://./;.9/://9.--;.////;.:..
@M03495:530:000000000-LYBTV:1:1110:13292:11828 1:N:0:GTGACGTT+ATCTGGGA
GTCAGCATGTGAGCTTTGGAATTAGTAAATTCGTTGACGACAGAAGGAGCAAGATAACGACCACAGGGAGGCTGGTTTATCAACGGCAAAATATAGATCGGAAGAGCACACGTCTGAACTCCAGTCACGTGACGTTATCTCGTATGCCGTCTTCTGCTTGAAAAAAAAAAAAACAAGAGAATACAGACCCACTTATCATGAGACACTATTACTGTAGTGTACTAGGCAATAAGATATAGAAGCGCCAGCAA
+
CCCCCFFFFFFFGGGGGGGGGGHHHHHHHHHHGHHHHHGGGGGHHHHHHHHHHHHHHHGGGGGHHHHGGGGGHHGHHHHHHHHHGGGGGHHHHHHHHHHHGGGGGHHHHHHGHHHGHHHHHHHHHHHHGHHHGGFGHHGHHHGGHHHHGGGGGHHEHHHHHHHHGGGGG@;;-.:.//./000;000......00;00000:00//0/0900;00009/00;000//0.000:900::090:0---.-.//
@M03495:530:000000000-LYBTV:1:1110:5672:11833 1:N:0:GTGACGTT+ATCTGGGA
GTCAGCATGTGAGCTTTGGAGACTGGTTTATCAACGGCAAAATATAGATCGGAAGAGCACACGTCTGAACTCCAGTCACGTGACGTTATCTCGTATGCCGTCTTCTGCTTGAAAAAACAAAAAACGCAAATGTCCTTCTACATGGATAATGTGCGAAGAAGGATTCATAACTAAGAGCAGTCAGTGAAATATCTGAGGCGTACCAACCTTGGTGAACCAGGCTTGCCGTCTCTCGACCGCAATGTATTCGG
+
A>AA1C1111BD1FFGGGFFCGGHHCGHCFGHHHFFE0E0AEF1FFFD21/EAFGAFGGHHFEB/B/D21F1@1GD1GDA0/FG//BFF2@GG/E002BEE/B/>BFB>B10B>G0<///0B/////>//@1@22@F11??111<??1?11111..><.00001000=D0/00<C<0///0/00;00000;:00000..:.--.09..:0;:F.000....9./9-/99;--//-:-9999--///9//;-
@M03495:530:000000000-LYBTV:1:1110:27313:11833 1:N:0:GTGACGTT+ATCTGGGA
GTCAGCATGTGAGCTTTGGAATTAGTAAATTCGTTGACGACAGAAGGAGCAAGATAACGACCACAGGGAGGGTGGTTTATCAACGGCAAAATATAGATCGGAAGAGCACACGTCTGAACTCCAGTCACGTGACGTTATCTCGTATGCCGTCTTCTGCTTGAAAAAAAAAAAAAATAATAAGAGGATCTGTATGCAATTGGTCCCTATCCATGCTGGCCCATCTAGTTGGAACTCGTTCTCCCATTGCCTCG
+
ABBAAFFFFFFFFGGGGFGGGGGHHGGHHHHHGHHHHHGGGEEHHHFHHHHHHGHHHHGGGGAGHHHGGGEGEFFEFGHHHHFHGGGGGHFFHHHGFHHEEDFGCHFFGHFGGFHEFFGHHHHFFFBGAGEEFDG/0G?FHHFDHHHHDECFFF11=<F0ACGHHFG?C?A---.000;000;99;///9/;///:////;/9.//9////////9.9.;;//////////9//;9...;;:./;//9//.
@M03495:530:000000000-LYBTV:1:1110:16726:11834 1:N:0:GTGACGTT+ATCTGGGA
GTCAGCATGTGAGCTTTGGTCCAGCCTGAGTCCCTGGTTTATCAACGGCAAAATATAGATCGGAAGAGCACACGTCTGAACTCCAGTCACGTGACGTTATCTCGTATGCCGTCTTCTGCTTGAAAAAAAAAAAAAGAAAAAACGTATGCAGACTACTGCTAATAAACAAATAGACGATACAAGGTTGATGACTCACACATGCAACATCATTGCGAATTTCACAATCGACACTGCGATCACTTACACGTATT
+
CCCCCFFFFFFFGGGGGGGGGGHHHGHHHHHHHHHHHGHHHFFGGHGGGGGHHHHHHHHHHHGGGGHHHGHHHGHHHGHHHHHHHGHHHHGHHGGGGGHHHHHGFEHHHHGFEHGHHHGHHHAGHGHGC@<></<..>000<.-..=CG=00:/0/;0000000:0:;..0:0;0.-.;-000.90/9900;;00/0/.00:0//.///////.:--./:/9///9..-.-//:.-9../://///..;//
@M03495:530:000000000-LYBTV:1:1110:28935:11836 1:N:0:GTGACGTT+ATCTGGGA
GTCAGCATGTGAGCTTTGGAATTAGTAAATTCGTTGATAACGACCACAGGGAGGGTGGTTTATCAACGGCAAAATATAGATCGGAAGAGCACACGTCTGAACTCCAGTCACGTGACGTTATCTCGTATGCCGTCTTCTGCTTGAAAAAAAAAATATAAGATCTCTCCACTCACCTAACGTCGCGCTCTCCGAGCATATGATATGAAGTATACTTATGTATGCTACGTCGTGACTGATAAATAGCAGCGCTA
+
ABCACFFFFFFFGGGGGGGGGGHHGHHHHHHHGHHHHHHGHGFGGGGHHHGGGGGAFGGGHHHHHHHGGGGGFHHHHEHHHHHGDFGGHFHHHHGFAFFDFCGHFHHHHHHGHHHGGFFCGDGDFFGHEFGFEFHCG2<DGGGGBHB?A->@-.<000=00:0000/0/:///.;/;/:/:---;-.;0/.-9--///:9//;BBF/////://;/://;B////..9--:/./;////////////--.-
@M03495:530:000000000-LYBTV:1:1110:18985:11860 1:N:0:GTGACGTT+ATCTGGGA
GTCAGCATGTGAGCTTTGGATGGTTCTGGTTTATCAACGGCAAAATATAGATCGGAAAGAGCACACGTCTGAACTCCAGTCACGTGACGTTATCTCGTATGCCGTCTTCTGCTTGAAAAAAAAAAAAAAAGAGCTAATGAGATATAATAAGGTTTTATATAAGTTTTTCCTTCATAAGTTAACTCATTGACTATTGGCAGATGGGAATAACTAGTGTGTGATGTGTATGGGTGTTCTGTTCATTGTCGAGA
+
CCCCDFFFFFFFGGGGGGGGGGGHHHHHHHHHHHHHHHGGGGGHHHHHHHHHHHGGGGHHHHHHHHGHHHGHHHHHHHHHHHHGHHHGGFGHHHHHHGGHHHHGEFHGHHHHHHHHHHHHGGGG>>@><-..0010111=1111<11=1110101<<1<11111111./011101111:111111011111111110/0..010./0/01<<101<11<.111:11111/./.-.11111<111111..-.
@M03495:530:000000000-LYBTV:1:1110:12452:11865 1:N:0:GTGACGTT+ATCTGGGA
GTCAGCATGTGAGCTTTGGAATTAGTAAATTCGTTGACGACAGAAGGAGCAAGATAACGACCACAGGGAGGGTGGTTTATCAACGGCAAAATATAGATCGGAAGAGCACACGTCTGAACTCCAGTCACGTGACGTTATCTCGTATGCCGTCTTCTGCTTGAAAAACAAATAAAAACAGGAAAGTCAGCGAATTCGGTACGAACGCCTGTGCTGACGTCAGCTGAATGGACAATGATTACCGCTGATGCTCG
+
A1AAAFFFF@DDEGCA3BFCD1FHFAFFBEGHGCFGCDEFGGGHEF00CGEEH0AEDA/AEAA/AGHE/>>EEFEEFHFEGHHH?///>ECGGGHFHHFHG?FE00BF0FG?C/CABGFFFBFGGFHH?@F/FCFE0FG11FFF001F-.->>G1<<FDGGF00C.<C.0000;C..:.;:/.;0000.-;-.0.99;...9--;;.-9/////--;---///////////-//;///99---@BF/;//;
@M03495:530:000000000-LYBTV:1:1110:12814:11867 1:N:0:GTGACGTT+ATCTGGGA
GTCAGCATGTGAGCTTTGGAATTAGTAAATTCGTTGACGACAGAAGGAGCAAGATAACGACCACAGGGAGGGTGGTTTATCAACGGCAAAATATAGATCGGAAGAGCACACGTCTGAACTCCAGTCACGTGACGTTATCTCGTATGCCGTCTTCTGCTTGAAAAAAAAAAAATCAAAAACACCACCACTCTAGCGAACATGAAATGTATACAGACAATAGTACAATATGAGCTACGCAGATAACCATGTCA
+
CCCDDFFFFFFFGGGGGGGGGGHHHHHHHHHHGHHHHHGGGGGHHHHHHHHHHHHHHHGGGGGHHHHGGGGGFGGGGHHHHHHHGGGGGHHHHHHHHHHHGGGGHHHHHHHGHHHGHHHHHHHHHHHHGHHHGGFGHHGHHHGGGHHHGGGHGGHHHHHHHHHHHGGGFB;;.;0;90..:.......0/0;:0-;---00;0000090:0000.//0000900000000000:0.-.-:00000000900
@M03495:530:000000000-LYBTV:1:1110:20190:11867 1:N:0:GTGACGTT+ATCTGGGA
GTCAGCATGTGAGCTTTGGATGGTTCTGGTTTATCAACGGCAAAATATAGATCGGAAGAGCACACGTCTGAACTCCAGTCACGTGACGTTATCTCGTATGCCGTCTTCTGCTTGAAAAAAAAAAAAAAAACAGACACGATACAACAGTATCTGTGCGTTCTATACAATAGGCTAAGGCCTCAGTATCTAATATACTATCTACAGTCGCAGTGACGTCGACATATCTACAACCGTGACAGCACGACAGCAGC
+
CBCCDFFFFFFFGGGGGGGGGGGHHHHHHHHHHHHHHHGGGGGHHHHHHHHHHHGGGGHHHHHHHGHHHGHHHHHHHHHHHHGHHHGGGGHHHHHHGGHHHHGGGHGHHHHHHHHHHHHGGGBC/</<--..//.//<-..-100./111111<11.....1111101110000:0//.0.00:111111<1<1111111111010.--..:1:...---<<111111100.-....10./.-.9--././
@M03495:530:000000000-LYBTV:1:1110:16762:11879 1:N:0:GTGACGTT+ATCTGGGA
GTCAGCATGTGAGCTTTGGAATTAGTAAATTCGTTGACGACAGAAGGAGCAAGATAACGACCACAGGGAGGGTGGTTTATCAACGGCAAAATATAGATCGGAAGAGCACACGTCTGAACTCCAGTCACGTGACGTTATCTCGTATGCCGTCTTCTGCTTGAAAAAAAAAAAAAAATAACACAACTGCGAGCCGTGGATGGCTACTGATATCGATGATAGACACTACGCGTATGAAGGGACTGGTGAGTAAA
+
EEEEEFFFFFFFGGGGGGGGGGHHHHHHHHHHGHHHHHGGGGGHHHHHHHHHHHHHHHGGGGGHHHHGGGGGEGGGGHHHHHHHGGGGGHHHHHHHHHHHGGGGGHHHHHHGHHHGHHHHHHHHHHHHGHHHGGFFHHHHHHGGHHHHGEGHGHHHHHHHHGHGHGGGGG<<<--.01<00..<0/0.---<-.--.00.//0<0:1<111...1<111101/0//.---9.<B110..<:..<<1.<<1:
@M03495:530:000000000-LYBTV:1:1110:26904:11886 1:N:0:GTGACGTT+ATCTGGGA
GTCAGCATGTGAGCTTTGGTCCGCCTGAGTCCCTGGTTTATCAACGGCAAAATATAGATCGGAAGAGCACACGTCTGAACTCCAGTCACGTGACGTTATCTCGTATGCCGTCTTCTGCTTGAAAAAAAAAAAAATACATACATCAGGTAGTCGAGCAACACTATGAGGATCTCTACTTCCCATACACACTTATCTCTTGGTACATTGTGCTATCCCAGCTATACTGTAATTCACCACATGCATACTATCTC
+
BBCCCFFFFFFFGGGGGGGGGGGGGGHHHHHHHHHHHHHHHHHHHGGGGGHHHHHHHHHHHGGGGHHHHHHHGGHHGHHHHHHHHHHHHGHGHGGFFHHGHHGFCHFHHGGGHGHHEHHHHGGHHGGFGG@>@>01>>111100000=000=..-.-/...0/0000:0//0;0000000/00//000.990000000000000000000000//000.00000000;00000900:.0000000009900
@M03495:530:000000000-LYBTV:1:1110:8522:11916 1:N:0:GTGACGTT+ATCTGGGA
GTCAGCATGTGAGCTTTGGAGACTGGTTTATCAACGGCAAAATATAGATCGGAAGAGCACACGTCTGAACTCCAGTCACGTGACGTTATCTCGTATGCCGTCTTCTGCTTGAAAAAAAAAACAAAAAGAAAAAGTAAGTAAGCAGCTACGACAGACAAGGAAAGTAAAATCAGCACAATACACTGAACGTAATGGAACGTAAGAGGAGGAACATCAAGAATATCATGAGAGTGCCAAACCAATAATATAGA
+
CCDDCFFFFFFFGGGGGGGGGGGHHHGHHHHHHHHGGGGGHHHHHHHHHHHGGGGHHHHHHHGFHHGHHHHHHHHHHHHGHHHGGGGHHHHHHGGHHHHGGGHGGHHHHHHGHHHHGGGCG/?/@0///0100/111111111=00<1<..<--/.//<../<.=0:0:000000.//0000000000..:<.00<0:<....00....././0<00<0/0:00000<0<0:00000<....:0000:00<
@M03495:530:000000000-LYBTV:1:1110:6486:11918 1:N:0:GTGACGTT+ATCTGGGA
GTCAGCATGTGAGCTTTGGAATTAGCTGGTTTATCAACGGCAAAATATAGATCGGAAGAGCACACGTCTGAACTCCAGTCACGTGACGTTATCTCGTATGCCGTCTTCTGCTTGAAAAAAAAAAAAAAAATAAACAAACACACATCTGTAGAAACAAGCTGATTGCATATCATGTGTGAGAAGGAGAAACTACAGCAACGTCACCGAACTGACGTTAGTGTTAGACAGTAGCAAAGTACTATTGAGTCAGC
+
CBCCCFFFFFFFGGGGGGGGGGHHHHHHHHHHHHHHHHGGGGGHHHHHHHHHHHGGGGHHHHHHHGHHHGHHHHHHHHHHHHGHHHGGGGHHHHHHGGHHHHGGGHGHHHHHHHGHHHHGGDDB//>->-<1=000........0<<0000<00//./:00000<:000<:<:0:00.0000/:....</:00000//.-....<.--<.0<0...:.0000<0000/0000000/000000000000<00
@M03495:530:000000000-LYBTV:1:1110:5142:11927 1:N:0:GTGACGTT+ATCTGGGA
GTCAGCATGTGAGCTTTGGAGTGAAATCTCTTGTCTTAAGGAATAAAGGAAAAAGATTCCGTCGGAGGCTCGGTGCTCTACAGGTTCAACCTTTGTACTCTATTATTGCCTCACATTCCATCTCTTGTGAAAATATATTTGATTGGCTTTTCTGCAGGTTGTTTGCCAGGACTTTCCAAGACCTCCACTAGAAAACACAATAAACTTTTTGGAAGCTGGACAACTATCTTCATTTTTCAGAAACAGTGAAC
+
CCCBCFFFFFFFGGGGGGGGGGHHHHHHHHHHHHHHHHHHHHHHHHHHHHHHHHGGHHHHHHHGGGGGGHHGGFGGHHHHHHHFHHHHHHHHHHHHHHHGHHHHHHHHHHHHHHHHHHHHHHHHHHHHHHFGHGHHHHHHHHGHHGGFGHHHHHHHGFFGHDHHGHHHGGHHHHHHHFFGHHHHHHHHHHH1FGBGECGEHHHHGFHHHHGFGGHGHHHHHFGFHGHEHHGGGGGGGGGGFFFGFFFFFG0
@M03495:530:000000000-LYBTV:1:1110:15588:11954 1:N:0:GTGACGTT+ATCTGGGA
GTCAGCATGTGAGCTTTGGTCCAGCCTGAGTCCTGGTTTATCAACGGCAAAATATAGATCGGAAGAGCACACGTCTGAACTCCAGTCACGTGACGTTATCTCGTATGCCGTCTTCTGCTTGAAAAAAAAAAAACAAACTCTGCATGAAAACAAAATGATAGTCGACACAATAATGAGATGACTAGATGTGCAGCGCTAAGTGTATATAAATTATGGCATACAATCCAGATATCATAAATCCAACAAGTGTA
+
CCCCCFFFFFFFGGGGGGGGGGHHHGHHGHHHHHHHHHHHHHHHHGGGGGHHHHHHHHHHHGGGGHHHHHHHGHHHGHHHHHHHHHHHHGHHHGGFGH?DGHHGFHHHHGFGHGHGHHHHGHHHHHGGGGB<//<.0.111111=11>>D/....0000<000..-.-/.0;000000000000/00000000/--.-.000000000;000000/.///////9////9//////////:///../////
@M03495:530:000000000-LYBTV:1:1110:3315:11968 1:N:0:GTGACGTT+ATCTGGGA
GTCAGCATGTGAGCTTTGGAATTAGTAAATTCGTTGACGACAGAAGGAGCAAGATAACGACCACAGGGAGGGTGGTTTATCAACGGCAAAATATAGATCGGAAGAGCACACGTCTGAACTCCAGTCACGTGACGTTATCTCGTATGCCGTCTTCTGCTTGAAAAAAAAAACCACGCAGTCTGTCAACGACTGCCACGTCATCATGAAAGCACTAGATCTACAGCAAAGTCACGTACTAGATGTGATTCAGG
+
BBBBBFFFFFFFGGGGGGGGGGHHHHHHGHHHGHHHHHGFGGGHHGHHGHHHHHHHHHGGGGGHHHHGFFFGEGGGGHHHHHHHGGGGGHHHHHHHHHHHGFGGHHHGHHHGHHHGHHHHHHHHHHHHGHHGGGFGFHFHFHGGHHHHGGGHGFDFGHHHHHHHGGGCGG....:.--./000900:..-..////:..9A///://////./:////9/////;.////:/....://///9/9/9/9/9
@M03495:530:000000000-LYBTV:1:1110:26916:11970 1:N:0:GTGACGTT+ATCTGGGA
GTCAGCATGTGAGCTTTGGAGTGAAATCTCTTGTCTTAAGGAATAAAGGAAAAAGATTCCGTCGGAGGCTCGGTGCTCTACAGGTTCAACCTTTGTACTCTATTATTGCCTCACATTCCATCTCTTGTGAAAATATATTTGATTGGCTTTTCTGCAGGTTGTTTGCCAGGACTTTCCAAGACCTCCACTAGAAAACACAATAAACTTTTTGGAAGCTGGACAACTATCTTCATTTTTCAGAAACAGTGAAC
+
CCCCCFFFFFFFGGGGGGGGGGHHHHHHHHHHHHHHHHHHGHHHHHHHGHHHHHGGHHHHHHHGGGGGGHHGGGGGHHHHHHHHHHHFHGHHHHHGHHHHGHHHHHHHHHHHHHHGHGHHHHHHGHHHHHHFHHHHHHGHHHHHHHGHHHHHHHGHHHHHHGHHHHHHHHEHHHHHGHFHHHGGHHHGHHHGDHGHACHEGGGFHHGHHHGG/0GHFHHGHGHHHHHGHHGGGGGGGGGGFGFFGFFGFB0
@M03495:530:000000000-LYBTV:1:1110:16216:11973 1:N:0:GTGACGTT+ATCTGGGA
GTCAGCATGTGAGCTTTGGAGTGAAATCTCTTGTCTTAAGGAATAAAGGAAAAAGATTCCGTCGGAGGCTCGGTGCTCTACAGGTTCAACCTTTGTACTCTATTATTGCCTCACATTCCATCTCTTGTGAAAATATATTTGATTGGCTTTTCTGCAGGTTGTTTGCCAGGACTTTCCAAGACCTCCACTAGAAAACACAATAAACTTTTTGGAAGCTGGACAACTATCTTCATTTTTCAGAAACAGTGAAC
+
CCCCCFFFFFFFGGGGGGGGGGHHHHHHHHHHHHHHHHHHHHHHHHHHHHHHHHGGHHIHHHHGGGGGGHHGGGGGHHGHHHHHGHHHHHHHHHHHHHHHHHHHHHHHHHHHHHHHHGHHHHGHHHHHHHHHHHHHHHHHHHHHDGHHHHHHHHHHHHHHHGHHHHHHHHHHHHHHHHHHHHHGHGHGHHHHHHHHHHHGHDGGHHHHHHGGGFGHFFHHHGHHHHHHHHGGGGGGGGGFGG/FGGFFBF9
@M03495:530:000000000-LYBTV:1:1110:27890:11979 1:N:0:GTGACGTT+ATCTGGGA
GTCAGCATGTGAGCTTTGGAATTAGTAAATTCGTTGACGACAGAAGGAGCAAGATAACGACCACAGGGAGGGTGGTTTATCAACGGCAAAATATAGATCGGAAGAGCACACGACTTAACTCCAGTCACGTGACGTTATCTCGTATGTCGTCTTCTGCTTGAAAAAAAAACAAAATCCCAGCTACCTTCTCCGGTGCGGCCTGGTCTGCGTGATCCGGCTGAGTACTCCTAGCTCCTCAGGTCGTCCAGCAC
+
>>AA@FBDDD@3FG1AB1B1BA1FFFHFGHHDFBFFHBE0EEGGHGFCE//0EF1FAFE/AEE/GFHE/>EFEFG/FGGFGBGF//EGG>>EFBFHHE1FEE/<0B0BBCB///</1B1FGF<F2@@@/<F/?A//?C11<?FFHF11>...<DGG1>00.<00<@@-C....;0//00;.900/;9/000.-9---------9////-9--;//--9----://////////9/9-/////;---9//B-
@M03495:530:000000000-LYBTV:1:1110:13586:11988 1:N:0:GTGACGTT+ATCTGGGA
GTCAGCATGTGAGCTTTGGTCCGCCTGAGTCCTGGTTTATCAACGGCAAAATATAGATCGGAAGAGCACACGTCTGAACTCCAGTCACGTGACGTTATCTCGTATGCCGTCTTCTGCTTGAAAAAAAAAAAAAAAATGAAGCACACTACAAATAGGGATGTCAGGATACAAGGGAGAGCCATGTCGATAACGCGCCATAAGAGCGACATCAACGCTATTATGGTGGGCAGTGCCAGCGGGAGACAATCTGA
+
DEEEEFFFFFFFGGGGGGGGGGGGGGHHHHHHHHHHHHHHHHHHGGGGGHHHHHHHHHHHGGGGHHHHHHHGHHHGHHHHHHHHHHHHGHHHGGGGHHHHHHGGHHHHGGGHGHHHHHHHHHHHHGGGGC<<----.011100//.///00011:0.:/.0111<000<100....<.../10<1.....0.--<-..00110<---<<0<0/.-9..11110:1.-</./011:0.-----..:/0<11<
@M03495:530:000000000-LYBTV:1:1110:10364:11993 1:N:0:GTGACGTT+ATCTGGGA
GTCAGCATGTGAGCTTTGGAGTGAAATCTCTTGTCTTAAGGAATAAAGGAAAAAGATTCCGTCGGAGGCTCGGTGCTCTACAGGTTCAACCTTTGTACTCTATTATTGCCTCACATTCCATCTCTTGTGAAAATATATTTGATTGGCTTTTCTGCAGGTTGTTTGCCAGGACTTTCCAAGACCTCCACTAGAAAACACAATAAACTTTTTGGAAGCTGGACAACTATCTTCATTTTTCAGAAACAGTGAAC
+
CBCCDFFFFFFFGGGGGGGGGGHHHHHHHHHHHHHHHHHHHHHHHHHHHHHHHHGGHHIIBBFEGGGGGHHGGGGGHHHHHHHHHHHHHHHHHHHHHHHHHHHHHHHHHHHHHHHHHHHHHHHHHHHHHHHHHGHHHHHHHHHHHHHHHHHHHHHHGHHHHGHHCGHHHHHHHHHHHHHHHHHHHHHHHHGFHHHHGGHEHG0GHHHHHHGGCGHHHHHFHHHHHHHHHHGGGGGGGGGGGGGGGGGGFFB
@M03495:530:000000000-LYBTV:1:1110:27083:12008 1:N:0:GTGACGTT+ATCTGGGA
GTCAGCATGTGAGCTTTGGAGGGCAAGAAGTGTGGTTATCAACGGCAAAATATAGATCGGAAGAGCACACGTCTGAACTCCAGTCACGTGACGTTATCTCGTATGCCGTCTTCTGCTTGAAAAAAAAAAAAACAGATAACTATACTAGATTCATTTTTTTCAACCACAGTACCACAAAGCTACTGACTACACTCATCCTCATTCCCCATATTCAGATCACAGCGCCGCACCACCTCTTACTAGACTCTAGA
+
CCCDDFFFFFFFGGGGGGGGGGGGGGGHHHHHHHGHGHHHHHHGCGGGHHHHHHHHHHHGGGGHHHHHHHGGHHGHHHHHHHHHHHHGHHHGGGGHHFHHH?EGFHHGEEHGHFHHHHHHHHHHGFCG</<-..0<1=1<0000000<0<0<00=<0=-:/;00.....9;0000...:/000000009/0/0//;00:0009000////0090000:0/009--99----.....;00000000000000
@M03495:530:000000000-LYBTV:1:1110:16220:12008 1:N:0:GTGACGTT+ATCTGGGA
GTCAGCATGTGAGCTTTGGTCCAGCCTGAGTCCTGGTTTATCAACGGCAAAATATAGATCGGAAGAGCACACGTCTGAACTCCAGTCACGTGACGTTATCTCGTATGCCGTCTTCTGCTTGAAAAAAAAAAAAACAGATAGCAACAATTAAATAGTTACTTGTCATTGATTACCAAACTGTTACTGTGTGGAGTAAGTCTACCTGCATGTCTGCTCATTATATGACAGCTACACAGAACAGTTGCGTTTGG
+
CCDEEFFFFFFFGGGGGGGGGGHHHGHHHHHHHHHHHHHHHHHHHGGGGGHHHHHHHHHHHGGGGHHHHHHHGHHHGHHHHHHHHHHHHGHHHGGFGHGFHHHGGHHHHGGGHGHHHHHHHHHHHHGGGG///<.<001=11110..0==111<01111111=0111<11110110..01111111111..<.</11:<1111:0.<11111111111<11<111100.0100/0.00//:1111-..-<.
@M03495:530:000000000-LYBTV:1:1110:25881:12017 1:N:0:GTGACGTT+ATCTGGGA
GTCAGCATGTGAGCTTTGGAGTGAAATCTCTTGTCTTAAGGAATAAAGGAAAAAGATTCCGTCGGAGGCTCGGTGCTCTACAGGTTCAACCTTTGTACTCTATTATTGCCTCACATTCCATCTCTTGTGAAAATATATTTGATTGGCTTTTCTGCAGGTTGTTTGCCAGGACTTTCCAAGACCTCCACTAGAAAACACAATAAACTTTTTGGAAGCTGGACAACTATCTTCATTTTTCAGAAACAGTGAAC
+
CABCCFFFFFFFGGGGGGGGGGHHHHHHHHHHHHHHHHHHHHHHHHHHGHHHHHGGHHIIHHHGGGGGGHHGGGGGHHHGHHHHHHHHHHHHHHHHHHHHHHHHHHHHHHHGHHHHHHHHHHHHHHHHHHGHHHHHHHHHHHHHHHGHHHHHHHHHHFHHGFHHHHHHHGHHHHHHHHFHEHHHHHHHHHHFGHHHFGHCGDGHHHHHHHGC:GGHHHHGHHHHHHHHHHGGGFGGGGGGFGFGGGFFGG0
@M03495:530:000000000-LYBTV:1:1110:16322:12022 1:N:0:GTGACGTT+ATCTGGGA
GTCAGCATGTGAGCTTTGGAATTAGTAAATTCGTTGACGACAGAAGGAGCAAGATAACGACCACAGGGAGGGTGGTTTATCAACGGCAAAATATAGATCGGAAGAGCACACGTCTGAACTCCAGTCACGTGACGTTATCTCGTATGCCGTCTTCTGCTTGAAAAAAAAAATAAATATTTATTGGAAAATTACCCAAAACCAAAAAACATTGCTGTCACAAGAACAGACGATCTCCTGTTAATACCACTTAT
+
BBBBBFFFFFFFFGGGGGGFGGHHHHHHHHHHGFGHHHGGGGGHHHHHHHHHHHHGHHGGGGGHHHHGFGGGEGGGGHHHHGHHGGGGGHHHHHHHHGHHDACEBFGHGHHGHFHGHHHGHHHHHHHHGFHFGG?FFHHHHHGDHHHHFFGHGHFGGGHEHHD0G?CFD-.09900;0;0;C00009/;/C00BF.9.;A99.AE-;AFF///9;99B//..;:99;.--99;/:B/;///////99/9/9
@M03495:530:000000000-LYBTV:1:1110:14343:12024 1:N:0:GTGACGTT+ATCTGGGA
GTCAGCATGTGAGCTTTGGAGTGAAATCTCTTGTCTTAAGGAATAAAGGAAAAAGATTCCGTCGGAGGCTCGGTGCTCTACAGGTTCAACCTTTGTACTCTATTATTGCCTCACATTCCATCTCTTGTGAAAATATATTTGATTGGCTTTTCTGCAGGTTGTTTGCCAGGACTTTCCAAGACCTCCACTAGAAAACACAATAAACTTTTTGGAAGCTGGACAACTATCTTCATTTTTCAGAAACAGTGAAC
+
CCCCCFFFFFFFGGGGGGGGGGHHHHHHHHHHHHHHHHHHHHHHHHHHHHHHHHGGHIIIHIHGGGGGGHHGGGGGHHHHHHHHHHHHHHHHHHHHHHHHHHHHHHHHHHHHHHHHHHHHHHHHHHHHHHHHHHHHHHHHHHHHHFHHHHHHHHHHHHHHHGHHHGHHGHHHHHHHHHHHHGHHHHHHHHHFHHHHHGHGGDGGHHHHHHGC0CGHHHGGGFHGHHGHHGGGGGGGGGGEFGGFGGBFFF0
@M03495:530:000000000-LYBTV:1:1110:6869:12026 1:N:0:GTGACGTT+ATCTGGGA
GTCAGCATGTGAGCTTTGGAGTGAAATCTCTTGTCTTAAGGAATAAAGGAAAAAGATTCCGTCGGAGGCTCGGTGCTCTACAGGTTCAACCTTTGTACTCTATTATTGCCTCACATTCCATCTCTTGTGAAAATATATTTGATTGGCTTTTCTGCAGGTTGTTTGCCAGGACTTTCCAAGACCTCCACTAGAAAACACAATAAACTTTTTGGAAGCTGGACAACTATCTTCATTTTTCAGAAACAGTGAAC
+
CCCCCFFFFFFFGGGGGGGGGGHGHHHHHHHHHHHHHHHHHHHHHHHHHHHHHHGGHIHIHHHGGGGGGHHGGGGGHHHHGHHHHHHHHHHHHHHHHHHHHHHHHHHHHHHHHHHHHHHHHHHHHHHHHHFHHHHHHHHHHHHHHHHHHHGHHHHHHHHHHGHHHHHGGHHHHHHHHHFGHHGHHHHGHHHHHHGHHHHGG=<GHGHHHHGGBGGHFHGHHGHHHHGHHHGGGGGGGGGFFGFFGGFFBF9
@M03495:530:000000000-LYBTV:1:1110:19825:12026 1:N:0:GTGACGTT+ATCTGGGA
GTCAGCATGTGAGCTTTGGAGTGAAATCTCTTGTCTTAAGGAATAAAGGAAAAAGATTCCGTCGGAGGCTCGGTGCTCTACAGGTTCAACCTTTGTACTCTATTATTGCCTCACATTCCATCTCTTGTGAAAATATATTTGATTGGCTTTTCTGCAGGTTGTTTGCCAGGACTTTCCAAGACCTCCACTAGAAAACACAATAAACTTTTTGGAAGCTGGACAACTATCTTCATTTTTCAGAAACAGTGAAC
+
BBBBAFFFFBFFFGGGGGFGGCFGHHHHHHGHHHHHHHHHHFHHHHHFHHHGHFEGHHEFFBGGGCCGGHHGGEGGHHHHFHHGGGHHHHHHHHH@GFHHHHHHHHHHGHHHFEHHFHD4GGHHHHGHFFEFFFHGHGHHHHHHHHHGFGHGHFGFFHHHHGHHHHHGBEFHFFHHFHFHGHHHHEFFFHGFHHGG><CEG=00GFHGFHGGCGHEHHHHHGHHHHHFHHGGGGFGGGGGGGGGGG09;B0
@M03495:530:000000000-LYBTV:1:1110:10333:12054 1:N:0:GTGACGTT+ATCTGGGA
GTCAGCATGTGAGCTTTGGAGTGAAATCTCTTGTCTTAAGGAATAAAGGAAAAAGATTCCGTCGGAGGCTCGGTGCTCTACAGGTTCAACCTTTGTACTCTATTATTGCCTCACATTCCATCTCTTGTGAAAATATATTTGATTGGCTTTTCTGCAGGTTGTTTGCCAGGACTTTCCAAGACCTCCACTAGAAAACACAATAAACTTTTTGGAAGCTGGACAACTATCTTCATTTTTCAGAAACAGTGAAC
+
CCCCCFFFFFFFGGGGGGGGGGHHHHHHHHHHHHHHHHHHHHHHHHHHHHHHHHGGHIHHBBFEFGGGGHHGGEGGHHHHHHHHHHHHHHHHHHHHHHHHHHHHHHHGHHHHHHHHHHHHHHHHHHHHHHHHHHHHHHHHHHHHHHHHHHHGHHHHHHHHHGHHHHHHHGHGHHHHHGHHHHHHHGHHHHHGGHHHHHHFHGHHHHHHHHGGGGFEGHHHHHHGHHGHHHGGGGGGGGGGGGFGEGGGGGB
@M03495:530:000000000-LYBTV:1:1110:4853:12077 1:N:0:GTGACGTT+ATCTGGGA
GTCAGCATGTGAGCTTTGGAGTGAAATCTCTTGTCTTAAGGAATAAAGGAAAAAGATTCCGTCGGAGGCTCGGTGCTCTACAGGTTCAACCTTTGTACTCTATTATTGCCTCACATTCCATCTCTTGTGAAAATATATTTGATTGGCTTTTCTGCAGGTTGTTTGCCAGGACTTTCCAAGACCTCCACTAGAAAACACAATAAACTTTTTGGAAGCTGGACAACTATCTTCATTTTTCAGAAACAGTGAAC
+
CCCDDFFFFFFFGGGGGGGGGGHHHHHHHHHHHHHHHHHHHHHHHHHHHHHHHHGGHHHHHHHGGGGGGHHGGGGGHHHHHHHHHHHHHHHHHHHHHHHHHHHHHHHHHHHHHHHHHHHHHHHHHHHHHHHHHHHHHHHHHHHHHGHHHHHHHHHHHHHHHGHHHHHHHHHHHHGHHHBHFHHHHHHHHHHBGHHHHFGGHDFHHHHHHHGGBGHHHHHFHFHHHHHHHHGGGGGHGGGGFBFGGGFBFB0
@M03495:530:000000000-LYBTV:1:1110:13435:12079 1:N:0:GTGACGTT+ATCTGGGA
GTCAGCATGTGAGCTTTGGAGTGAAATCTCTTGTCTTAAGGAATAAAGGAAAAAGATTCCGTCGGAGGCTCGGTGCTCTACAGGTTCAACCTTTGTACTCTATTATTGCCTCACATTCCATCCCTTGTGAAAATATATTTGATTGGCTTTTCTGCAGGTTGTTTGCCAGGACTTTCCAAGACCTCCACTAGAAAACACAATAAACTTTTTGGAAGCTGGACAACTATCTTCATTTTTCAGAAACAGTGAAC
+
CCCCCFFFFFFFGGGGGGGGGGHHHHHHHHHHHHHHHHHHHHHHHHHHHHHHHHGGHHHIHIHGGGGGGHHGGGGGHHHHHHHHHHHHHHHHHHHFHHHHHHHHHHHHHHHHHHHHHHHHHHBGHHHHHGGGHHHHHHHHHHHGHHFGHHHHHHHHGGHHHGGHHHHHEHGHHHHHHHGHHHHHHHHHGHHBHHGHHGHFGFHHHHFHHHGGCGGHFHFFHHHHHHFGGGGGGFFFFGFGF0;FFFFFGBB
@M03495:530:000000000-LYBTV:1:1110:15441:12101 1:N:0:GTGACGTT+ATCTGGGA
GTCAGCATGTGAGCTTTGGTTTATCAACGGCAAAATATAGATCGGAAGAGCACACGTCTGAACTCCAGTCACGTGACGTTATCTCGTATGCCGTCTTCTGCTTGAAAAAAAAAAAAAAAATAAAAATAACACCCTCACAAGCAGGCTGACAACTGGCAAAGACAGTGAGTATTCAAATATACTATCTCACTGTTACTCACTAAACACCACGACACTATCACAATCCACCATCAACTTCATACGGACCAACA
+
DDDDEFFFFFFFGGGGGGGGGGHHHHHHGGGGGHHHHHHHHHHHGGGGHHHHHHHGHHHGHHHHHHHHHHHHGGHHGGGGHHHHHHGGHHHHGGGHGHHHHHHHBFHHHGGEFD/////-011<11<11111..<...00.<//...../01<0//./0.///</01:0<11<1<11<11111111111111111111<01100:1.....9--<0/:11100<0/<0..<000/1111111.<.--9.<.
@M03495:530:000000000-LYBTV:1:1110:10525:12141 1:N:0:GTGACGTT+ATCTGGGA
GTCAGCATGTGAGCTTTGGAGTGAAATCTCTTGTCTTAAGGAATAAAGGAAAAAGATTCCGTCGGAGGCTCGGTGCTCTACAGGTTCAACCTTTGTACTCTATTATTGCCTCACATTCCATCTCTTGTGAAAATATATTTGATTGGCTTTTCTGCAGGTTGTTTGCCAGGACTTTCCAAGACCTCCACTAGAAAACACAATAAACTTTTTGGAAGCTGGACAACTATCTTCATTTTTCAGAAACAGTGAAC
+
CCDDCFFFFFFFGGGGGGGGGGHHHHHHHHHHHHHHHHHHHGHHHHHHHHHHHHGGHHHIBBBEEFGGGHHGGGGGHHHHHHHHHHHHHHHHHHHHGHHHHHHHHHHHHHHHHHHHHHHHHHHHHHHHHGHHGHHHHHHHHHHGHHHGHHHHHHHHHHHHHEHHHHHHEHHHHHHHHGHHGHHHHHHHHHHFHHGHGGHFHFGHHHHHHHGG:GGHHHHHHHHGHGHHHHGGGGGGGFGGFFBFGGBFFF0
@M03495:530:000000000-LYBTV:1:1110:23446:12154 1:N:0:GTGACGTT+ATCTGGGA
GTCAGCATGTGAGCTTTGGTCCAGCCTGAGTCCCTGGTTTATCAACGGCAAAATATAGATCGGAAGAGCACACGTCTGAACTCCAGTCACGTGACGTTATCTCGTATGCCGTCTTCTGCTTGAAAAAAAAAAAAGAAACACAAGACTAGGATAGCTAAGCTTGATGTGCTGTAGTAGCAGACCATACTGTTCCCTGTATAGGGCTAAATACTACGTGACATCATGGTCACAAGGGATATACGACCGTAATG
+
CBCDDFFFFFFFGGGGGGGGGGHHHGHHGHHHHHHHHHHHHHHHHHGGGGGHHHHHHHHHHHGAFGHHHHHHHGHHFGHHHHHHHHHHHHGHHHGGGGHFDGHHGGHHHHGAEHGHGHHHHHEGGGHGGG@@A/..00000..000100/00<000=00/00/.::0:;0000:0;0000;../00/00;C0;000000000.;..000;000;9./..0000000000000....//000..:-9:..;0
@M03495:530:000000000-LYBTV:1:1110:21940:12156 1:N:0:GTGACGTT+ATCTGGGA
GTCAGCATGTGAGCTTTGGAATTAGCTGGTTTATCAACGGCAAAATATAGATCGGAAGAGCACACGTCTGAACTCCAGTCACGTGACGTTATCTCGTATGCCGTCTTCTGCTTGAAAAAAAAAAAAAAACACTAACCTATCTTAGCTGTTAGTACAGCGAAACTAACTATATCAAGTAGACAATCGTAGCGATTTAAACTCACTTCGATCGAGACTCAGTCTTCATGTCTGTCAACTGGCACGTACTCATA
+
CCCCCFFFFFFFGGGGGGGGGGHHHHHHHHHHHHHHHHGGGGGHHHHHHHHHHHGDGGHHHHHHHGHHHGHHHHHHHHHHHHGHHHGGGGHHHHHHGGHHHHGGGHGHHHGHGHFHHHGGGGC<>A>-<..>1011.=0000=0<<0000=0=00000----;00:000;000;00000000/09.....--...00000;00000..;.-.;..;00:000:90B0;000000000//:/0..99.0000
@M03495:530:000000000-LYBTV:1:1110:12510:12156 1:N:0:GTGACGTT+ATCTGGGA
GTCAGCATGTGAGCTTTGGTCCAGCCTGAGTCCTGGTTTATCAACGGCAAAATATAGATCGGAAGAGCACACGTCTGAACTCCAGTCACGTGACGTTATCTCGTATGCCGTCTTCTGCTTGAAAAAAAAAAAAAAAAAACATCAAGTGACATATCAACTTTTGAATGGCAATAAGAATAGACATTACAAGCTTTGATGTCGAGTATAGAGACGAATGGTAGTCACATAGACAACCACAGCAGTCAGCTCTC
+
CBCDEFFFFFFFGGGGGGGGGGHHHGHHHHHHHHHHHHHHHHHHHGGGGGHHHHHHHHHHHGGGGHHHHHHHGHHHGHHHHHHHHHHHHGHHHGGFFHHFGHHGGHHHHGFGHGHHHHHHHHHHHHGDCG<</-----:.<00<00<1111111111/11111.1110/<0010111010<011111110.0110111:<9.-0<<11111/.9-.00<1101111101101/....<.<:.100101010
@M03495:530:000000000-LYBTV:1:1110:23169:12157 1:N:0:GTGACGTT+ATCTGGGA
GTCAGCATGTGAGCTTTGGATGGTTCTGGTTTATCAACGGCAAAATATAGATCGGAAGAGCACACGTCTGAACTCCAGTCACGTGACGTTATCTCGTATGCCGTCTTCTGCTTGAAAAAAAAAAAAAAAAAAGTTCTACAATTACAGAATCTCATAGTGTGTGATATGTTGTCAATCTAAAATCATAAAGCCAGTCTGGCTCCTCCAGTATCGATCCATATAACTTTCACTGCTCCATTCTCTGAGCACTA
+
CBCCCFFFFFFFGGGGGGGGGGGHHHHHHHHHHHHHHHGGGGGHHHHHHHHHHHGGGGHHHHHHHGHHHGHHHHHHHHHHHHGHHHGGGGHHGHHHGGHHHHGGGHGHHHHHHHHHHHHGGFC/>/<<<<--.0111111011<1101011<:1:111111..<1111111/1111111110100:11<11./.0011/:/0.<///0<111..9:.011111111::11<101<00111111:1100<<0
@M03495:530:000000000-LYBTV:1:1110:10913:12173 1:N:0:GTGACGTT+ATCTGGGA
GTCAGCATGTGAGCTTTGGAGTGAAATCTCTTGTCTTAAGGAATAAAGGAAAAAGATTCCGTCGGAGGCTCGGTGCTCTACAGGTTCAACCTTTGTACTCTATTATTGCCTCACATTCCATCTCTTGTGAAAATATATTTGATTGGCTTTTCTGCAGGTTGTTTGCCAGGACTTTCCAAGACCTCCACTAGAAAACACAATAAACTTTTTGGAAGCTGGACAACTATCTTCATTTTTCAGAAACAGTGAAC
+
CBCCCFFFFFFFGGGGGGGGGGHHHHHHHHHHHHHHHHHHHHHHHHHHHHHHHHGGHHHHBBBEEFGGGHHGGFGGHHHHHHHHHHHHHHHGHHHHHHHHHHHHHHHHHHHHHHHHHHHHHHHHHHHHHHHHHGHGHHHHHFHHHHHHHHHHHHGHHHHHHGHHHHHHHHHHHHHHHHHHHHHHHGHHHHGFHHHHHGGEG=DGFGHHHHGG0GCGHHHEGHHGHHHHGHGGGGGGGGGGEGFGGGCFBF0
@M03495:530:000000000-LYBTV:1:1110:9704:12178 1:N:0:GTGACGTT+ATCTGGGA
GTCAGCATGTGAGCTTTGGTCCAGCCTGAGTCCTGGTTTATCAACGGCAAAATATAGATCGGAAGAGCACACGTCTGAACTCCAGTCACGTGACGTTATCTCGTATGCCGTCTTCTGCTTGAAAAAAAAAAAAACCGCCAGCCGCCAGGGAAGGTGCTGGCGTGGTATGGGATCAGCTCTTATAATGGGTACACCTTCTAACACCACACTATCACGAGCCGGGTCGCCAGACGCTACTCACACGAACATGA
+
BBCBBFFFFFFFGGGGGGGGGGGGHGGHFHFHFHHHHHHHHHHHHGGGGGHHGFHHHGHHABBAEFFHGHHHGHHHGHHHHHHHHFHHHGHHGFGFEHC4FGGGFHHHFEEEHGGHHHHHHH3FGCCF/>>//-..---<-..<<---....../:000/.-;--.009/.9/..090;00;0;0;9/:/:;B9//;////;;;9....//;///..:-9---9:--..:..--.:-/99;9/9:.-:;/;
@M03495:530:000000000-LYBTV:1:1110:6755:12184 1:N:0:GTGACGTT+ATCTGGGA
GTCAGCATGTGAGCTTTGGAATTAGTAAATTCGTTGACGACAGAAGGAGCAAGATAACGACCACAGGGAGGGTGGTTTATCAACGGCAAAATATAGATCGGAAGAGCACACGTCTGAACTCCAGTCACGTGACGTTATCTCGTATGCCGTCTTCTGCTTGAAAAAAAAAAAAAAAATAAACGACAATATGTTATATGAGTTAGTTATTATATGATTAAGAGAAGATTGATACAAATCTGTGAGCATAGTCG
+
AAAA?CFFFFBF1GGC3B1BABFHFHGEHHDHEHFHAHGAEEAFFFCECGAGFHFGFHFFC?AAF0FFC?E>?FFGCHHHHHHFAEEGEHGGFGHFDFGHGAFEFFFHFHHGHHHGHHHHHHHHHHHHGHHHGGFGGHEGHHGGGHHHCEGHGHHHGHHHHGHHCCGCGA----9--///9;--9-/9///9//////////////9///////9//////-/////9/9///99///////////////-
@M03495:530:000000000-LYBTV:1:1110:23942:12187 1:N:0:GTGACGTT+ATCTGGGA
GTCAGCATGTGAGCTTTGGTTTATCAACGGCAAAATATAGATCGGAAGAGCACACGTCTGAACTCCAGTCACGTGACGTTATCTCGTATGCCGTCTTCTGCTTGAAAAAAAAAAAAAAAAAAACATGAAAGCTATGCGCTAATTTAATACTCGGACATTAAACAAATGACATATGCTATCTAGTATTACATGCTATATACGCGAATTGAACATATCGCGTCTAGTACAATTTGGAGTAGCACAGTATTGGC
+
DCCDEFFFFFFFGGGGGGGGGGHHHHHHGGGGGHHHHHHHHHHHGGGGHHHHHHHGHHHGHHHHHHHHHHHHGGHHGGFGHHFHHHGGHHHHGGGHGHHHHHHHBGHHHGGGGCC@///--<-..000111/01<10..<-.11111<1110...--0111101.:1110:11<1111</11111111111<01<::111..----.0110111119.--<<.:1111111<110/0/:110:/011110/
@M03495:530:000000000-LYBTV:1:1110:22492:12188 1:N:0:GTGACGTT+ATCTGGGA
GTCAGCATGTGAGCTTTGGAGTGAAATCTCTTGTCTTAAGGAATAAAGGAAAAAGATTCCGTCGGAGGCTCGGTGCTCTACAGGTTCAACCTTTGTACTCTATTATTGCCTCACATTCCATCTCTTGTGAAAATATATTTGATTGGCTTTTCTGCAGGTTGTTTGCCAGGACTTTCCAAGACCTCCACTAGAAAACACAATAAACTTTTTGGAAGCTGGACAACTATCTTCATTTTTCAGAAACAGTGAAC
+
CCDDDFFFFFFFGGGGGGGGGGHHHHHHHHHHHHHHHHHHHGHHHHHHHHHHHHGGHHIHHHHGGGGGGHHGGGGGHHHHHHHHHHHHHHHHHHHHHHHHHHHHHHHHHHHHHHHHHHHHHHHHHHHHHHHHHHHHHHHHHHHHHHHHHHHHHHHHHHHHHGHHHHHHHHHHHHHHFGGGHHHHHHHHHHHFHHHHHFHGHDGHHHHHHHGCGGGHHHHHFFHHHHHHGHGGGHGGGGGGGEGGGGFFFG9
@M03495:530:000000000-LYBTV:1:1110:5911:12189 1:N:0:GTGACGTT+ATCTGGGA
GTCAGCATGTGAGCTTTGGAGTGAAATCTCTTGTCTTAAGGAATAAAGGAAAAAGATTCCGTCGGAGGCTCGGTGCTCTACAGGTTCAACCTTTGTACTCTATTATTGCCTCACATTCCATCTCTTGTGAAAATATATTTGATTGGCTTTTCTGCAGGTTGTTTGCCAGGACTTTCCAAGACCTCCACTAGAAAACACAATAAACTTTTTGGAAGCTGGACAACTATCTTCATTTTTCAGAAACAGTGAAC
+
BACCCFFFFFFFGGGGGGGGGGHHHHHHHHHHHHHHHHHHHHHHHHHHHHHHHGGGHIHIHHHGGGGGGHHGGFGGHHHHHHHHGHHHHHHHHHHHGHHHHHHHHHHHHHHHHHHHHHHHHHHHHHHHHHHHHHHHHHHHHHHHGHHGHHHHHBFHHGHHHGHHHHHHHHHHHHHHGGBHHHHHHHHHHHHHGFFGGGHEHGGHHGHHHHGFGFHGHHGFGHHEGHHHHHGGGGGFFGFFFFGFFGCFFFB
@M03495:530:000000000-LYBTV:1:1110:11778:12191 1:N:0:GTGACGTT+ATCTGGGA
GTCAGCATGTGAGCTTTGGTCCAGCCTGAGTCCTGGTTTATCAACGGCAAAATATAGATCGGAAGAGCACACGTCTGAACTCCAGTCACGTGACGTTATCTCGTATGCCGTCTTCTGCTTGAAAAAAAAAAAAAACGAAAAATCAAGACTACTTGTATGTATCAGGGTAACTCCAAATCAAGCGCATGAAGTATACACGAAGGTGTTATAGACGTGACAATAAAGTATTATCAGTATAATACACAACACGA
+
DDDDDFFFFFFFGGGGGGGGGGHHHGHHGHHHHHHHHHHHHHHHHGGGGGHHHHHHHHHHHGGGGHHHHHHHGHHHGHHHHHHHHHHHHGHHHGGFGHH4GHHGGHHHHGGGHGHHGHHHHHHHHHGGGGD@/><.-...-..00000/=0/000;0000:00000.///000000:00;F00.-9..000;00;0::.-:9.000:00:00;.....00;00000000;000000:00000000.9:..-
@M03495:530:000000000-LYBTV:1:1110:26224:12214 1:N:0:GTGACGTT+ATCTGGGA
GTCAGCATGTGAGCTTTGGAGTGAAATCTCTTGTCTTAAGGAATAAAGGAAAAAGATTCCGTCGGAGGCTCGGTGCTCTACAGGTTCAACCTTTGTACTCTATTATTGCCTCACATTCCATCTCTTGTGAAAATATATTTGATTGGCTTTTCTGCAGGTTGTTTGCCAGGACTTTCCAAGACCTCCACTAGAAAACACAATAAACTTTTTGGAAGCTGGACAACTATCTTCATTTTTCAGAAACAGTGAAC
+
BBBBBFFFFFFFGGGGGGFGFGHGFHHHHFHHFHHHHHHHHHHHHHHHHHHHHHGGHHHHHHHGGGGEGFHGGGG?GHHHHHGHHHEFGGFGHHHHFHFHHHHHDGHHGFHHHHHGHHHHHHGHHGHHFHFGGHGHHHHHHHHHHFHHHHHHHHFFGHHHHGHHHHHHHFGAGGHHGGGHFHGHHHFHHGH1GHHHGGHCGHHFHHGHHHGG/CHHHHFHHHHHHHHHHFFGFFGGFGGFBFGGG/;;;90
@M03495:530:000000000-LYBTV:1:1110:5222:12223 1:N:0:GTGACGTT+ATCTGGGA
GTCAGCATGTGAGCTTTGGAGACTGGTTTATCAACGGCAAAATATAGATCGGAAGAGCACACGTCTGAACTCCAGTCACGTGACGTTATCTCGTATGCCGTCTTCTGCTTGAAAAAAAAAAAAAATAAAGATAGAGGAATACTATGAGGAGAAGACATATGTCAAACAGCAAAACCAAAGAGACTACTCGACGGAAGCAACAAATAACATCGACAAATAAGAAAGAATGAACAAGATGTGAGTACAATGTA
+
CBCCEFFFFFFFGGGGGGGGGGGHHHFHHGHHHHHGGFGGHHFEGGGHFHHGGGGHHEHHHHGGGHGHHHHHHHHHHHGGHGGFGGGHHDGGHCEEGHHGG?GFGHHGHHHHGHHHGGGGG<<><0<11<11>111000111111111/0.../0/<1<111:1110././<0/.....///</00/10<.---....0/.<..:110010./-.-/1<1111/0/.0101:1///011111:11111011
@M03495:530:000000000-LYBTV:1:1110:2795:12277 1:N:0:GTGACGTT+ATCTGGGA
GTCAGCATGTGAGCTTTGGAGGGCAAGAAGTGGTTGTGACTGGTTTATCAACGGCAAAATATAGATCGGAAGAGCACACGTCTGAACTCCAGTCACGTGACGTTATCTCGTATGCCGTCTTCTGCTTGAAAAAAAAAACCAGTAAACAGTCTGACTACCTATTCCCCGATTTTGATTCTTAAACAAATGTGTCAAAGAGTAAGGCTTCAGATGTGTATATCACCGACAATACTGTGCTCAACATGAGTCCT
+
AAAAAFFFDB33FFG1GD1BF1A000A00AFGHBFEAEF221CABB112GHEEEC/EAAGDDB2FG1A//B?>0BCGHH?GEH/GBF1@1BB2BFH/>/?F?/?0/B2FE//0B21<?EEFF211B1<0BB10/BCCA....11<1110>11>0000//<000000<-:-;:C0.000000CCHHA9B0;0C0C000//0000///;/000;09;CFFGEF00/.----///9//9/////;B9//////;
@M03495:530:000000000-LYBTV:1:1110:14345:12283 1:N:0:GTGACGTT+ATCTGGGA
GTCAGCATGTGAGCTTTGGAATTAGTAAATTCGTTGACGACAGAAGGAGCAAGATAACGACCACAGGGAGGGTGGTTTATCAACGGCAAAATATAGATCGGAAGAGCACACGTCTGAACTCCAGTCACGTGACGTTATCTCGTATGCCGTCTTCTGCTTGAAAAAAAAAAAAAAAAGAAAAAGACGATATAATAAACACGCGAGGACAATCACAAAATAGATTAACCTATGCAGAGCATAAGATACGCAAA
+
CCCDDFFFFFFFGGGGGGGGGGHHHHHHHHHHGHHHHHGGGGGHHHHHHHHHHHHHHHGGGGGHHHHGFFGGGGGGGHHHHHHHGGGGGHHHHHHHHHHHGGGFBEHHHHHGHHHGHHHHHHHHHHHHGHHEGGFGHHFHHHGGHHHFFEGHGHHHHHHHHHHHHGGGGF@-<-<-...//.../.-..-0000:000..------</.000000..00000000000000<000</00<000:00...--
@M03495:530:000000000-LYBTV:1:1110:20216:12298 1:N:0:GTGACGTT+ATCTGGGA
GTCAGCATGTGAGCTTTGGAGTGAAATCTCTTGTCTTAAGGAATAAAGGAAAAAGATTCCGTCGGAGGCTCGGTGCTCTACAGGTTCAACCTTTGTACTCTATTATTGCCTCACATTCCATCTCTTGTGAAAATATATTTGATTGGCTTTTCTGCAGGTTGTTTGCCAGGACTTTCCAAGACCTCCACTAGAAAACACAATAAACTTTTTGGAAGCTGGACAACTATCTTCATTTTTCAGAAACAGTGAAC
+
CCCCCFFFFFFFGGGGGGGGGGHHHHHHHHHHHHHHHHHHHHHHHHHHHGHHHHGGHHIHHHHGGGGGGHHGGGGGHHGHHHHGHHHHHHHHHHHHHHHHHHHHHHHHHHHHHHHHHHHHHHHHHHHGHHHHHHHHHHHHHHHHHHHHHHHHHHHHHHHHHGHHHHHHHHHHHHHHHHHHHHHHHHHHHHGFHHGHGGHGHDGHHHHHHHGGGGFGHHHHHHHHGHHFGHGGGGGGGGGFGGGGGFFFGGB
@M03495:530:000000000-LYBTV:1:1110:9246:12307 1:N:0:GTGACGTT+ATCTGGGA
GTCAGCATGTGAGCTTTGGAATTAGTAAATTCGTTGACGACAGAAGGAGCAAGATAACGACCACAGGGAGGCTGGTTTATCAACGGCAAAATATAGATCGGAAGAGCACACGTCTGAACTCCAGTCACGTGACGTTATCTCGTATGCCGTCTTCTGCTTGAAAAAAAAAAAAACCAAAAAACAAAATCATGTAGCAGTCCTAAAGCATAAGTAAAAAAAAGAATACAAGCGCTGTCAGAAACAAACACAGA
+
CEEEEFFFFFFFGGGGGGGGGGHHHHHHHHHHGHHHHHGGGGGHHHHHHHHHHHHHHHGGGGGHHHHGGGGGHHGHHHHHHHHHGGGGGHHHHHHHHHHHGGGGHHHHHHHGHHHGHHHHHHHHHHHHGHHHGGFGHHDHHHGGHHHHGGGHGHHHHHHHHHHHHGGGGAD<-.......-.....0001111<1:01<0111<010111111<110---<9.010000..-.-.011<10//...<...0
@M03495:530:000000000-LYBTV:1:1110:3216:12320 1:N:0:GTGACGTT+ATCTGGGA
GTCAGCATGTGAGCTTTGGTTTATCAACGGCAAAATATAGATCGGAAGAGCACACGTCTGAACTCCAGTCACGTGACGTTATCTCGTATGCCGTCTTCTGCTTGAAAAAAAAAAAAAGCACGCACGTAACCATCTTCAATGTAGATAGTAAACAACAACCAGTCAGCGACCCTCAACTGTATGCTACTTATGTTGAACCGACTACTAAGAGCGACTAGCATCAGTTTCATGCGCCAAGCCTCTTATCAGAG
+
BBCABFFFFFFFGFGGGGGGGGHHGHHHGGGGGHGHHHHHHHHHGGGGHHHHHHHGHHHFHHHHHHHHHHHHGB?GGGFFHHHHHHFFHHHHGEFFFHFGFHHHH3FHGG?@/<><//010///--000.>11111000000=00000000<=0CG....=.00:00.;:-;/..0;;/900000000;000;00000.----9///////;9-;9-/:/;/;//////;//..:A9..././;////9//
@M03495:530:000000000-LYBTV:1:1110:7052:12323 1:N:0:GTGACGTT+ATCTGGGA
GTCAGCATGTGAGCTTTGGAGTGAAATCTCTTGTCTTAAGGAATAAAGGAAAAAGATTCCGTCGGAGGCTCGGTGCTCTACAGGTTCAACCTTTGTACTCTATTATTGCCTCACATTCCATCTCTTGTGAAAATATATTTGATTGGCTTTTCTGCAGGTTGTTTGCCAGGACTTTCCAAGACCTCCACTAGAAAACACAATAAACTTTTTGGAAGCTGGACAACTATCTTCATTTTTCAGAAACAGTGAAC
+
BBCCCFFFFFFFGGGGGGGGGGHHHHHHHHHHHHHHHHHHHHHHHHHHGHHHHHGGHIHHHHHGGGGGGHHGGGGGHHHHHHHHHHHHHHHHHHHHHHHHHHHHHHGHHHHHHHHHHHHHHHHHHHHHHHHHHHHHHHHHHFHHHGHHGHHHHGGHHHHHHGHHHHHHHHHHHHHHHHHHHGHHHHHFHGHBHHFGHFHEGGFGHHHGHHGG:GGHHHHHHHGHHHHHHHGGGGEGFFGFGGCFGGCFFG0
@M03495:530:000000000-LYBTV:1:1110:15736:12325 1:N:0:GTGACGTT+ATCTGGGA
GTCAGCATGTGAGCTTTGGTCCAGCCTGAGTCCTCTGGTTTATCAACGGCAAAATATAGATCGGAAGAGCACACGTCTGAACTCCAGTCACGTGACGTTATCTCGTATGCCGTCTTCTGCTTGAAAAAAAAAAAAAACAAGAGAGATGGCAGAACTCCAGCATACGATCCCCACGCAGCTAAGAGACGCTACACCCGTCAGATATACCTCTAAAATCATATATACCAATGGCATCACCTCAGTCACGTGGG
+
CBCDDFFFFFFFGGGGGGGGGGHHHGHHHHHHHHHHHHHHHHHHHHHGGGGGHHHHHHHHHHHGGGGHGHHHHHGHHHGHHHHHHHHHHHHGGHHGGGGHGHHFGGGHHHHGGGHGHHHHHHHHHHHHGCCB/</>-<..//./..0<0//..//0;;00//000.;.:::9;:A.---/0:000//.-..-0//.-....0000:000:0000:;B:000000000:0:0:/0/00/0:0000;;..9.-
@M03495:530:000000000-LYBTV:1:1110:14261:12326 1:N:0:GTGACGTT+ATCTGGGA
GTCAGCATGTGAGCTTTGGAGACTGGTTTATCAACGGCAAAATATAGATCGGAAGAGCACACGTATGAACTCCAGTCACGTGACGTTATCTCGTATGCCGTCTTCTGCTTGAAAAAAAAAAAAAAAGGACGAGAACGCCAGCCTCCAGTGAATGGGCGGAAGTGGATGAGAAGAAACAATATTAGTGGTAACTACGACTACCACTCATCATACATGATACGATGACCTAGTGGCATAGGAGTGACTATGAA
+
CCCCCFFFFFFFGGGGGGGGGGGHHHHHHHHHHHHGGGGGHHHHHHHHHHHGGGGHHHHHHHGGHHHHHHHHHHHHHHHGHHHGGFGHHHHHHGGHHHHGGGHGHHHHHHHHHHHHGGGGGG///-..00---..0..-.-.:/:C::C000;00..----.0000C00990/0////.000:;000.900;000....-/:0;09/9000000000000.:..0:000000.;/00:00/:.090:0000
@M03495:530:000000000-LYBTV:1:1110:8941:12329 1:N:0:GTGACGTT+ATCTGGGA
GTCAGCATGTGAGCTTTGGTCCAGCCTGAGTCCTCTGGTTTATCAACGGCAAAATATAGATCGGAAGAGCACACGTCTGAACTCCAGTCACGTGACGTTATCTCGTATGCCGTCTTCTGCTTGAAAAAAAAAAAATATCAAACTAACAATCACATCTTTCACAAAATAAGGACACAAAACATAAACAAGTGTTCAACATGTAAAAATGTTCGGCAGATACTATATGTTTAGTACATGCAGAAAAACACATA
+
BABCCFFFFFFFGGGGGGGGGGHHHGHHHHHHHHHHHHGHHHHHHHHGGGGGHHHHHHHHHHHGGGGHHHHHHHGHHHGHHHHHHHHHHHHGGHHGGGGHHGHHAFGHFHHGGGHGHHHHHHFGHHHHGG@B></0<1<1>11<11<>111110000<0=00<0..0<0000././.:.::00:0:0./009090000/000;000.0000.-9--.000000900000000009000:00/0/.....00
@M03495:530:000000000-LYBTV:1:1110:15502:12330 1:N:0:GTGACGTT+ATCTGGGA
GTCAGCATGTGAGCTTTGGAGTGAAATCTCTTGTCTTAAGGAATAAAGGAAAAAGATTCCGTCGGAGGCTCGGTGCTCTACAGGTTCAACCTTTGTACTCTATTATTGCCTCACATTCCATCTCTTGTGAAAATATATTTGATTGGCTTTTCTGCAGGTTGTTTGCCAGGACTTTCCAAGACCTCCACTAGAAAACACAATAAACTTTTTGGAAGCTGGACAACTATCTTCATTTTTCAGAAACAGTGAAC
+
CCCCCFFFFFFFGGGGGGGGGGHHHHHHHHHHHHHHHHHHHHHHHHHHHHHHHHGGHHHHHIHGGGGGGHHGGGGGHHHHHHHHHHHHHHHHHHHFHHHHHHHHGHHHHHHHHHHHHHHHHHHHHHHGHHHHHHHHHHHHHHHHFGHHHHHHHHHHHHHHHGHHGHHHHHHHHHHHHFHHHHHGHHHHHHHHFHHHHGHGHGDGHGHHHHGGCGCHHHHHHFHHHHHHHGGGGGGGGGGEFBFFGGFFFF0
@M03495:530:000000000-LYBTV:1:1110:5441:12349 1:N:0:GTGACGTT+ATCTGGGA
GTCAGCATGTGAGCTTTGGAGTGAAATCTCTTGTCTTAAGGAATAAAGGAAAAAGATTCCGTCGGAGGCTCGGTGCTCTACAGGTTCAACCTTTGTACTCTATTATTGCCTCACATTCCATCTCTTGTGAAAATATATTTGATTGGCTTTTCTGCAGGTTGTTTGCCAGGACTTTCCAAGACCTCCACTAGAAAACACAATAAACTTTTTGGAAGCTGGACAACTATCTTCATTTTTCAGAAACAGTGAAC
+
BABBBFFFFDFFGGGGGGGGGGHHGHHHHHHGHHHHHHHHHHHHHHH5GHHFHAEGHHHHHFHGGGEEGHHGC1EEHHHGHHHG@FGHHHHHHGHFGGHHHFHHGHHHHHHHHHHHGHHHHHHHHGHGHFGHHHHHHFGGHHHHGHHFGFFHFHHHFHHFFEHGHHHGFEGHHHHGHHDGFHHHGHFHHHH1FFBGGGGEG0<DHHHHHGGG/GCCGHFAFHHHHHHGHHGGGEFGGGGGBFFFFFFBBC0
@M03495:530:000000000-LYBTV:1:1110:20437:12358 1:N:0:GTGACGTT+ATCTGGGA
GTCAGCATGTGAGCTTTGGAGACTGGTTTATCAACGGCAAAATATAGATCGGAAGAGCACACGTCTGAACTCCAGTCACGTGACGTTATCTCGTATGCCGTCTTCTGCTTGAAAAAAAAAAAAAAGACACGTTTTACAACTCTGAAAGCCTTCTTAAAGATGTCAAAAACCATAAGACAGGTAACCGCACATCGAATACTGTGATTTGTTCCTTCTCACATAATTCTGTCTCTCAGCTATAGATAGTGATA
+
CCCCCFFFFFFFGGGGGGGGGGGHHHGGHHHHHHHGGGGGHHHHHHHHHHHGGGGHHHHHHHGHHHGHHHHHHHHHHHHGHHHGGGGHHFHHHGGHHHHGGGHGHHHHHHHGHHHGGGGGG</<<..<00.000.1<>000000000</.00000000000000<000....000000//.00000---:-00.//9.00000000000/000909000000000;00:;:00009000000000000000
@M03495:530:000000000-LYBTV:1:1110:2163:12362 1:N:0:GTGACGTT+ATCTGGGA
GTCAGCATGTGAGCTTTGGAGTGAAATCTCTTGTCTTAAGGAATAAAGGAAAAAGATTCCGTCGGAGGCTCGGTGCTCTACAGGTTCAACCTTTGTACTCTATTATTGCCTCACATTCCATCTCTTGTGAAAATATATTTGATTGGCTTTTCTGCAGGTTGTTTGCCAGGACTTTCCAAGACCTCCACTAGAAAACACAATAAACTTTTTGGAAGCTGGACAACTATCTTCATTTTTCAGAAACAGTGAAC
+
CCCCBFFFFFFFGGGGGGGGGGFHHHHHHHHHHGHHHHHHHHHHHHHHGHHHGHGGHHHHHHHGGGGGGGHGGGGGHHHHHHHHHHHHHHHHHGGGHHHGHHHHHGHHHHHGHHGFHHHHHHFHHHHHHGHFHHHHHHHHHEHHGFHHGHHHHHHGHHHHHGHHHHHHHHHHHHHHHHHHAHHHHHHHGHHFGFFHGGE<==<=GHHHHHGGGHGHHHHHHFFHHHHHHGFGGGGGGGGG0BCFFBFFFG0
@M03495:530:000000000-LYBTV:1:1110:18504:12380 1:N:0:GTGACGTT+ATCTGGGA
GTCAGCATGTGAGCTTTGGTCCAGCCTGAGTCCTGGTTTATCAACGGCAAAATATAGATCGGAAGAGCACACGTCTGAACTCCAGTCACGTGACGTTATCTCGTATGCCGTCTTCTGCTTGAAAAAAAAAAAAATAACGATCGAAAAAAGAATTGACGTAAACTATGTTCGCCTAGGCAAAATAAGATAGGAACAAAACTTCTCATCAATTAAGTTCATGTAGATTGTACGCGAGTGTACGCCGTCTCATT
+
CCCCCFFFFFFFGGGGGGGGGGHHHGHHHHHHHHHHHHHHHHHHHGGGGGHHHHHHHHHHHGGGGHHHHHHHGHHHGHHHHHHHHHHHHGHHHGGGGHHDHHHGGHHHHGGGHGHHHHHHGHHHHHGGDGB>/>0111....-</.-.-.<.00<0<....<00000000.-9<.///<.:/0000<000/00://...0000000000000:00000000:0000000:.9--<-.<00..9---./000
@M03495:530:000000000-LYBTV:1:1110:11804:12397 1:N:0:GTGACGTT+ATCTGGGA
GTCAGCATGTGAGCTTTGGTTTATCAACGGCAAAATATAGATCGGAAGAGCACACGTCTGAACTCCAGTCACGTGACGTTATCTCGTATGCCGTCTTCTGCTTGAAAAAAAAAAAAAAGAACAAGAAAAAATAACACTTACGAGGATATGACGAAACATGAATCACCACGCAGACCACACAAGCCTTGACAATCAGAAAGCACACCAATCAGGACATGTGCCAGCTAGTAACAACTCACCAGTCAAGACAG
+
CBCDDFFFFFFFGGGGGGGGGGHHHHHHGGGGGHHHHHHHHHHHGGGGHHHHHHHGHHHGHHHHHHHHHHHHGGHHGGGGHHBHHHFGHHHHGGGHGHHHFHHHGGHHHGGEGG</>///=00000000>-01=000<000...--:00;0:A.E.-/00000000/0.;.--:../:..:9...000000;0000:00;/0/;A9.AF/00009/00000000.00:::00:0.0000;0.00::00///
@M03495:530:000000000-LYBTV:1:1110:17228:12398 1:N:0:GTGACGTT+ATCTGGGA
GTCAGCATGTGAGCTTTGGAATTAGTAAATTCGTTGACGACAGAAGGAGCAAGATAACGACCACAGGGAGGGTGGTTTATCAACGGCAAAATATAGATCGGAAGAGCACACGTCTGAACTCCAGTCACGTGACGTTATCTCGTATGCCGTCTTCTGCTTGAAAAAAAAAAAAAAAAGAATATTATTATAAAATAGCACATCACTCAACAACAAGATCCAGAGAAAGTGAAGCAACGTCACCACATACATGA
+
CCCCDFFFFFFFGGGGGGGGGGHHHHHHHHHHGHHHHHGGGGGHHHHHHHHHHHHHHHGGGGGHHHHGGGGGFGGGGHHHHHHHGGGGGHHHHHHHHHHHGGGGGHHHHHHGHHHGHHHHHHHHHHHHGHHHGGGGHGHHHHGGHHHHGGGHGGHHHHHHHHHHHGGGGG<9<---99.0000000:000<00B000</000000/0/0<...//<0:000</:<00000000/.<.<..<0..000<000
@M03495:530:000000000-LYBTV:1:1110:9136:12424 1:N:0:GTGACGTT+ATCTGGGA
GTCAGCATGTGAGCTTTGGAGTGAAATCTCTTGTCTTAAGGAATAAAGGAAAAAGATTCCGTCGGAGGCTCGGTGCTCTACAGGTTCAACCTTTGTACTCTATTATTGCCTCACATTCCATCTCTTGTGAAAATATATTTGATTGGCTTTTCTGCAGGTTGTTTGCCAGGACTTTCCAAGACCTCCACTAGAAAACACAATAAACTTTTTGGAAGCTGGACAACTATCTTCATTTTTCAGAAACAGTGAAC
+
BBBBBFFFFFFFGGGGGGGGGGHHHHHHHHHHHHHHHHFHHHHHHHHHHHHHHHGGHHHHBBFFFGGFGHHGGGGGHHGHHHHHHHHHHFHHHGHGHHHHHHHHGHHHHHHHHHHHHHHHHHHHHHHHHHGHHHHHHHHHHHHHHHGFHHGHHHGHGHHHHGHHHHHHHHHGHHHHHHHHAGFHHHHHHFHFGHHHFGGGH0<GHGGHHHGF/CCCFFG.GH.CGFHHGHGEGGGGFGGE0FFGGGFFBC0
@M03495:530:000000000-LYBTV:1:1110:17880:12427 1:N:0:GTGACGTT+ATCTGGGA
GTCAGCATGTGAGCTTTGGAGTGAAATCTCTTGTCTTAAGGAATAAAGGAAAAAGATTCCGTCGGAGGCTCGGTGCTCTACAGGTTCAACCTTTGTACTCTATTATTGCCTCACATTCCATCTCTTGTGAAAATATATTTGATTGGCTTTTCTGCAGGTTGTTTGCCAGGACTTTCCAAGACCTCCACTAGAAAACACAATAAACTTTTTGGAAGCTGGACAACTATCTTCATTTTTCAGAAACAGTGAAC
+
CCCDDFFFFFFFGGGGGGGGGGHHHHHHHHHHHHHHHHHHHHHHHHHHHHHHHHGGHHIHHIHGGGGGGHHGGGGGHHHHHHHHGHHHHHHHHHHHHHHHHHHHHHHHHHHHHHHHHHHHHHHHHHHHHHHHHHHHHHHHHHHHHHHHHHHHHHHHHHHHHGHHHHHHHHHHHHHHHGGHHHHHHHHHHGHFHHHHHCGGHGGHHHHHHHGGCGGGHHEGGHHHGHHHHHGGGGGGGGGGGBFGGGFFFF0
@M03495:530:000000000-LYBTV:1:1110:12793:12458 1:N:0:GTGACGTT+ATCTGGGA
GTCAGCATGTGAGCTTTGGAGTGAAATCTCTTGTCTTAAGGAATAAAGGAAAAAGATTCCGTCGGAGGCTCGGTGCTCTACAGGTTCAACCTTTGTACTCTATTATTGCCTCACATTCCATCTCTTGTGAAAATATATTTGATTGGCTTTTCTGCAGGTTGTTTGCCAGGACTTTCCAAGACCTCCACTAGAAAACACAATAAACTTTTTGGAAGCTGGACAACTATCTTCATTTTTCAGAAACAGTGAAC
+
CCCDDFFFFFFFGGGGGGGGGGHHHHHHHHHHHHHHHHHHHHHHHHHHHHHHHHGGHIHIHHHGGGGGGHHGGGGGHHHHHHHGHHHHHHHHHHHHHHHHHHHHHHHGHHHHHHHHHHHHHHHHHHHHHHHHHHHHHHHHHHHHHHHGHHHGHHGHHHHHHGHHHHHHGHHHHHHHHHGHHHHHHHHHHHGHHHHHHGHCGGGHHHHHHHGECGFFHHCGHGHHHHHHGHGGGGGGGGGGGFGGGGCFFF:
@M03495:530:000000000-LYBTV:1:1110:24526:12471 1:N:0:GTGACGTT+ATCTGGGA
GTCAGCATGTGAGCTTTGGTCCAGCCTGAGTCCTGGTTTATCAACGGCAAAATATAGATCGGAAGAGCACACGTCTGAACTCCAGTCACGTGACGTTATCTCGTATGCCGTCTTCTGCTTGAAAAAAAAAAAAGAAGTGAGAACCAGCTTATCAGAAAAGAAGTTTGAAATATGGCGAGAAATAAAAGACAGACAAATGATTAAACCTCTAACGAAGAAAGCTACCGCGGTACGCTAGGCAGATCCCTCCC
+
AAAAAFF1B@BDAGGFGGG11AAGGFFFGHGDEGFGGGHHHHHDGEGEGEAGEDGFBFFH/E/FCF0EHAC0ABFGG12BFGHHBEGGFFH//>E/?GHHHDCCFHFG>EE@CEFEEB1GBC1110>/<BB<//>00111<<11.>..1<0=<<0D0<C/../=000;;00;0:0.@---.C;000;;.////.:/9;09C0=0;B///90;0-:---;F/;9//;-9--9--------/9--;B/-:---
@M03495:530:000000000-LYBTV:1:1110:16825:12483 1:N:0:GTGACGTT+ATCTGGGA
GTCAGCATGTGAGCTTTGGTCCAGCCTGAGTCCTGGTTTATCAACGGCAAAATATAGATCGGAAGAGCACACGTCTGAACTCCAGTCACGTGACGTTATCTCGTATGCCGTCTTCTGCTTGAAAAAAAAAAAAAAACATTTACAACTGACTAGTCCTCGCCTATTTCAGCACTCACACTATATGAATATCACACGTCTACCATCCAGACACGATGGTTTATCCCGTATACGTTATACTGCTAGAATAAAAA
+
BACCBFFFFFFFGGGGGGGGGGHHHGHHGHHHHHHHGHHHHHHHHGGGGGHHHHHHHHHHHGGGGHHHHHHHGHHHGHHHHHHHHHHHHGGHHGGFGHGBGHHGGHHHHGGGHGHHHHHHHHGHHHGGG/<//---..<=<000000/0<0=0;00<0.=A..;0;0009;.09/000/90900000;0;0;C9;:C/.090;:FFB0./9.-;..00.00000..-.00.09/.0000000009000000
@M03495:530:000000000-LYBTV:1:1110:5365:12483 1:N:0:GTGACGTT+ATCTGGGA
GTCAGCATGTGAGCTTTGGACTCCTGACTGGTTTATCAACGGCAAAATATAGATCGGAAGAGCACACGTCTGAACTCCAGTCACGTGACGTTATCTCGTATGCCGTCTTCTGCTTGAAAAAAAAAAAAAAGCGCAATACCAGAGACTCACGACGGTTGTGCGTGAGAGCACCACAACTTTGTAAGAAAGAACCACACACACCCACAGGCACTGCATTAGATGCACAAAAGGAGAACATCATATATCAAATT
+
CBCCCFFFFFFFGGGGGGGGGGHHHHHHHHHEGHHHHHHHGGGGEHHHHHHHHHHHGGGGHHHHHHHGHHHGHHHHHHHHHHHHGGHHGGGGHH4FHGFEFHHHEEEHFHHHHHHHHGHHHGB@@/>//-.>.---.0/000<.//000;.:--:..-..0..9;.;/./999..../0000;//////9./:....9...:..:......////9///9/9/////;././..:////:////;//////
@M03495:530:000000000-LYBTV:1:1110:9006:12484 1:N:0:GTGACGTT+ATCTGGGA
GTCAGCATGTGAGCTTTGGAATTAGTAAATTTGTTGACGACAGAAGGAGCAAGATAACGACCACAGGGAGGGTGGTTTATCAACGGCAAAATATAGATCGGAAGAGCACACGTCTGAACTCCAGTCACGTGACGTTATCTCGTATGCCGTCTTCTGCTTGAAAAAAAAAAAAAAAAAAAGTCAATCAATATGACTTACATCGGACGCTTGAGAGAAAACTGTACCAAAATGATCAAATGCAATAAATTCAA
+
BBBBBFFF4FFFGGGGGGGGGGHHHHHHHHHHHHHHHHGGGGGHHHHHHHHHHHHHHHGGGGGHHHHGFGGGEGGGGHHHHHHHGGGGGHHHHHHHHHHHGGGGGHHHHHHGHHHGHHHHHHHHHHHHGHHHGGFGHH<GHHGGHHHGFGGHGHHHHHHHHHFHHGGGGG?--9-99--./;/9/////////////////...---..../././9.////////9.;;/;////////;;/////////
@M03495:530:000000000-LYBTV:1:1110:10280:12520 1:N:0:GTGACGTT+ATCTGGGA
GTCAGCATGTGAGCTTTGGAGTGAAATCTCTTGTCTTAAGGAATAAAGGAAAAAGATTCCGTCGGAGGCTCGGTGCTCTACAGGTTCAACCTTTGTACTCTATTATTGCCTCACATTCCATCTCTTGTGAAAATATATTTGATTGGCTTTTCTGCAGGTTGTTTGCCAGGACTTTCCAAGACCTCCACTAGAAAACACAATAAACTTTTTGGAAGCTGGACAACTATCTTCATTTTTCAGAAACAGTGAAC
+
BABBACFFFFFFGGGGGGGGGGGHHGHHHHHHHHHHHHHHGHHHHHHHHHHHHHGGHHHHBBBEEEGGGHHGGEGGHHHHHGHHHHHHHHHHHHHHHHHHHHHHHHGHHHHGHHHHHHHGHHHHHHHHHHFHHGHHHGHHHHHGHHHGGHHHGHHHHHHHHEHHHHHHHEHGHHHHGHHHHHHHHEHHHHHBGHFHHFHGHGDDGFHHHHGGHHFHHGHHHGGHHHHHFHGGGGGGGGGGGGGGGF9FBF0
@M03495:530:000000000-LYBTV:1:1110:25294:12522 1:N:0:GTGACGTT+ATCTGGGA
GTCAGCATGTGAGCTTTGGAGGGCAAGAAGTGGTTTATCAACGGCAAAATATAGATCGGAAGAGCACACGTCTGAACTCCAGTCACGTGACGTTATCTCGTATGCCGTCTTCTGCTTGAAAAAAAAAAAAATGTATACTGGGTCGAGGGTATGACGTTCTTGTTAGATGCCTGCGTATTCAGGCCTCTCTCGCTACTTCAATCTGAAGTCCATATTCGGCGCAGCACTGATCTTCGCATAAGTACACTCAC
+
BAABBFFFFFFFGGGGGGGGGGGGGGGHFHEHHGGHHHHHHHGGGGGHHHHHHGHHHHGGGGHHHHHHHGHHHGHHHHHHHHGHHHEGGHGGGGGF4FGFCFGH43EEFHE4F4BBGG0EGGBBDF/>/>-01<1111111.</----:;;G/00.;.:.0;:009;000900.;.../0000/.CFB/09..;.-///////////////////9/:.------..//9://9/...999///;;/////
@M03495:530:000000000-LYBTV:1:1110:7517:12525 1:N:0:GTGACGTT+ATCTGGGA
GTCAGCATGTGAGCTTTGGAATTAGTAAATTCGTTGACGACAGAAGGAGCAAGATAACGACCACAGGGAGGGTGGTTTATCAACGGCAAAATATAGATCGGAAGAGCACACGTCTGAACTCCAGTCACGTGACGTTATCTCGTATGCCGTCTTCTGCTTGAAAAAAAAAAAAAAAGTTCACACACTTGAGTCAAATGATTAACACGCCAGATGGTGGATACTGTAAAATCGATCAGTGCCTAATAGTCCCA
+
CCCDDFFFFFFFGGGGGGGGGGHHHHHHHHHHGGHHHHGGGGGHHHHHHHHHHHHHHHGGGGGHHHHGGGGGEFGGGHHHHHHHGGGGGHFGHHHHHHHHGDGGGHHHHHHGHHHGHHHHHHHHHHHHGHHHGGGGHHHHHHGGHHHFF<EHGHHEHHHHHHHHHGGGG@---;-.00;;0B0.;/0000000;00000000;00;-..-.00000..0000::000009.....0900000:000000:0
@M03495:530:000000000-LYBTV:1:1110:28419:12532 1:N:0:GTGACGTT+ATCTGGGA
GTCAGCATGTGAGCTTTGGAATTAGTAAATTCGTTGAGACAGAAGGAGCAAGATAACGACCACAGGGAGGGTGGTTTATCAACGGCAAAATATAGATCGGAAGAGCACACGTCTGAACTCCAGTCACGTGACGTTATCTCGTATGCCGTCTTCTGCTTGAAAAAAAAAAAAGTCTCGTTGGAATTCTCAGATATCAAGAAGAACTTCGATCGGGAAGGCAGGTATCCGGCGTGCCACTGACGCTGTGTCTC
+
AABAAFFFFDDFGGFGGGGGBDHFHHHFDGHHGFGGGGAGFHFHHG2G2GFBC3GA3AFEF?GEGHF1EEFBFG?FF344@FFECGGEF23@@FEGHFGG/?EFC2FFGH/??FFBFFHFHHHHDDHD0?//E</<GFHDHFDFFGH@A-0>GBG1D1101>G0-<@----.0000/.9/.;000;0009090;9B000////9///..;.-.---9....99/B//.--;9-;.;//;//;....9////
@M03495:530:000000000-LYBTV:1:1110:22354:12542 1:N:0:GTGACGTT+ATCTGGGA
GTCAGCATGTGAGCTTTGGAGGGCAAGAAGTGGTTGTGACTGGTTTATCAACGGCAAAATATAGATCGGAAGAGCACACGTCTGAACTCCAGTCACGTGACGTTATCTCGTATGCCGTCTTCTGCTTGAAAAAAAAAAAAAAAGGATAATCAGTTCAGAACGGCCACGCAACAACAGCATGTCCACACAGCAATTAACACAGGAGATGCTGTGACACATCACCGCTGTGTGAGACAACATCCTGGCACAAT
+
DCDDDFFFFFFFGGGGGGGGGGGGGGGHHHGHHHGGGGHHHHHHHHHHHHHHGGGGGHHHHHHHHHHHGGGGHHHHHHHGHHHGHHHHHHHHHHHHGHHFGGGGGHFHHHGGHHHHGGGHGHFHHHHHFGGHHGGFGC->-<<<./00000000000000/..---.-;---...:/./00000000..../;00;000:......::0000/00:0/0;00/.-9-;/0.:00://.;/:/00/./0/:0
@M03495:530:000000000-LYBTV:1:1110:13403:12544 1:N:0:GTGACGTT+ATCTGGGA
GTCAGCATGTGAGCTTTGGAATTAGCTGGTTTATCAACGGCAAAATATAGATCGGAAGAGCACACGTCTGAACTCCAGTCACGTGACGTTATCTCGTATGCCGTCTTCTGCTTGAAAAAAAAAAAAAAACAGTAAAATGATAGTATCAATAGTTATCACTACAACATTATTCTTAAAACTACATGTAAGTGCACCAAATCGCATGACAACAATGTATGCGTTCATATCACATATCTTTAGATCAGAATGAG
+
CBCCCFFFFFFFGGGGGGGGGGHHHHHHHHHHHHHHHHGGGGGHHHHHHHHHHHGGGGHHHHHHHGHHHGHHHHHHHHHHHHGHHHGGGGHHFHHHGGHHHHGGGHGHHHHHHGCGHHHGGGBB>//--.<0<11111<1111111111=1111<1111<1/000./1111<1111110010011111111<10<...00.....0<01...00<1111....01111<1<101111<110:100011101
@M03495:530:000000000-LYBTV:1:1110:9784:12548 1:N:0:GTGACGTT+ATCTGGGA
GTCAGCATGTGAGCTTTGGTTTATCAACGGCAAAATATAGATCGGAAGAGCACACGTCTGAACTCCAGTCACGTGACGTTATCTCGTATGCCGTCTTCTGCTTGAAAAAAAAAAAAATAGAAAGGAAACTGTCGAATGTTACGAGGAGCGAGCAATGCAGAAAGAGATCCCGACGTGGGAAACTGGTCGTAAATAGTACACATCCAGATGTGAGATCGCACAACCCAGGCTTGTAATGCCGCATACTCGGA
+
BABCCFFFFFFFGGGGGGGGGGHHHHHHGGGGGHHHHHHHHHHHGGGGHHHHHHHGHHHGGHHHHHHHHHHHGHHHGGFGHHFHHGGGHGHGGGGHGHHHHHHHGFGHFEFC///B/011111100<0<1111..<>11111>>.--..-<A:-:00/0;0/////:000/..---..-:/./0;/;09;...///9/9//////////////99//9.;:-/:;.....:/-:;/////-;-.;;//...
@M03495:530:000000000-LYBTV:1:1110:11543:12570 1:N:0:GTGACGTT+ATCTGGGA
GTCAGCATGTGAGCTTTGGTCCAGCCTGAGTCCTGGTTTATCAACGGCAAAATATAGATCGGAAGAGCACACGTCTGAACTCCAGTCACGTGACGTTATCTCGTATGCCGTCTTCTGCTTGAAAAAAAAAAAAAAAGCAAAAACCAAAGCACTAATATCAAGACAAAAATCAAGAAACACATAGAGATAAGAATAAATCAACGATACTCGGACGTAAGCACACGATGAAAGGTACAAAACGATAAACAAAA
+
AABCBFFFFFFFGGGGGGGGGGHHHGHHHHHHHHHHHHHHHHHHHGGGGGHHHHHHHHHHHGGFGGHHHHHHGHHHGFHHHHHHHHHHHGHHHGGFFHEGHHHGEHHHHEEGHGHHHGHHHGHHEFDG@D<>/--<<.0/0/.<.CCA//0/0:00000;0CC//:/...00009/://.9009900000;0;00990000/....-00...;-.:;.00//;--..0009.0000:0A.9.:.:000.9.
@M03495:530:000000000-LYBTV:1:1110:19108:12579 1:N:0:GTGACGTT+ATCTGGGA
GTCAGCATGTGAGCTTTGGCACAGGGAGGGTGGTTTATCAACGGCAAAATATAGATCGGAAGAGCACACGTCTGAACTCCAGTCACGTGACGTTATCTCGTATGCCGTCTTCTGCTTGAAAAAAAAAAAACGATAACCCCGAGAGAACTCGATCGTGCAGCGACAACGGTAAACAAGATATACAGCTAAGACAGCACATCAACCTGCACTCGCGTGACGTGGACAGCCAACGCAGACGATGATACTCAGTG
+
CCCCCFFFFFFFGGGGGGGGGGHHHGGFGGEFGEGHHHHHHHGGGGGHHHHHHHHHHHGGGGHHHHHHHGHHHGHHHHHHHHHHHHGHHHGGGGHHHHHHGGHHGGGGEHGGHHHHHHHHHHHGDCAC/<.-....0/..--<:-.//00.;/.;;...;/--:-;.--..9000.///////9/://////:/:B.///;//./..////:----...:...//.:..:..:---.9-.9/////:////
@M03495:530:000000000-LYBTV:1:1110:11260:12580 1:N:0:GTGACGTT+ATCTGGGA
GTCAGCATGTGAGCTTTGGAATTAGTAAATTCGTACGACAGAAGGAGCAAGATAACGACCACAGGGAGGGTGGTTTATCAACGGCAAAATATAGATCGGAAGAGCACACGTCTGAACTCCAGTCACGTGACGTTATCTCGTATGCCGTCTTCTGCTTGAAAAAAAAGACTATAGTGTGATTAATATCAAGTTGGGGGAGCAAATTGAAGCATTGTGCGAAGTCATCCATTAACTTCACAGTAACAGATACA
+
AAAA1C@@F@BFEF1GGGFGGBFFCBFF3DGFAHHHG0A0A0AB0AGEFEAGDBAE/FG?AF/FGF/EE?BE/>BGHFDHHFGE?>/0FFFFDDF2>////?<FGHGH0<GC0F>F1FGCG1GFB1C0CCGG/FH<11???CG01<<.-><GFGGGDH>000.---..;0;0;000;00<CFGGGFBBFF0;0/;-;??../;B///9;////;9//----9;/BFBB//9BB////;////9BB/////;
@M03495:530:000000000-LYBTV:1:1110:4173:12583 1:N:0:GTGACGTT+ATCTGGGA
GTCAGCATGTGAGCTTTGGAATTAGTAAATTCGTTGACGACAGAAGGAGCAAGATAACGACCACAGGGAGGGTGGTTTATCAACGGCAAAATATAGATCGGAAGAGCACACGTCTGAACTCCAGTCACGTGACGTTATCTCGTATGCCGTCTTCTGCTTGAAAAAAAAAAAAAAAAAATATAGTCGTACATCTTTACACACAGATAATTCATAAATCGAATCATTTGTATACTTGATAATCATCACACATA
+
CCBCCFFFFFFFGGGGGGGGGGHHHHHHHHHHGHHHHHGGGGGHHHHHHHHHHHHHHHGGGGGHHHHGGGGGGGGGGHHHHHHHGGGGGHHHHHHHHHHHGGGGHHHHHHHGHHHGHHHHHHHHHHHHGHHHGGGGHHHHHHGGHHHHGAGHGGHHHHHHFHGFGGGGG?@;-;;9--.;00000.....0000000000...0:0:0000000000../0.000000000::00000:000:0000:.00
@M03495:530:000000000-LYBTV:1:1110:7525:12588 1:N:0:GTGACGTT+ATCTGGGA
GTCAGCATGTGAGCTTTGGAGTGAAATCTCTTGTCTTAAGGAATAAAGGAAAAAGATTCCGTCGGAGGCTCGGTGCTCTACAGGTTCAACCTTTGTACTCTATTATTGCCTCACATTCCATCTCTTGTGAAAATATATTTGATTGGCTTTTCTGCAGGTTGTTTGCCAGGACTTTCCAAGACCTCCACTAGAAAACACAATAAACTTTTTGGAAGCTGGACAACTATCTTCATTTTTCAGAAACAGTGAAC
+
CCCCCFFFFFFFGGGGGGGGGGHHHHHHHHHHHHHHHHHHHHHHHHHHHHHGHHGGHIHHHIHGGGGGGHHGGGGGHHHHHHHHHHHHHHHHHHHHHHHHHGHHHHHHHHHHHHHHHHHHHHHHHHHHHHFHHHHHHHHHHHHHHHHHHHFFHFGHFGGHHFHHHHHHHHHHHHGHHGFHGHHHHHHHHHH1GGCHHGHEGDDFHHHHGHGGBCFFHHHHGHFGHFHHGHFGGBFGGGGFGFFFFGGEBF9
@M03495:530:000000000-LYBTV:1:1110:23406:12601 1:N:0:GTGACGTT+ATCTGGGA
GTCAGCATGTGAGCTTTGGAGTGAAATCTCTTGTCTTAAGGAATAAAGGAAAAAGATTCCGTCGGAGGCTCGGTGCTCTACAGGTTCAACCTTTGTACTCTATTATTGCCTCACATTCCATCTCTTGTGAAAATATATTTGATTGGCTTTTCTGCAGGTTGTTTGCCAGGACTTTCCAAGACCTCCACTAGAAAACACAATAAACTTTTTGGAAGCTGGACAACTATCTTCATTTTTCAGAAACAGTGAAC
+
BCCCCFFFFFFFGGGGGGGGGGHHHHHHHHHHHHHHHHHHHHHHHHHHHHHHHHGGHIIIHIHGGGGGGHHGGGGGHHHHHHHHHHHHHHHHHHHHHHHHHHHHHHHHHHHHHHHHHHHHHHHHHHHHHHHHHHHHHHHHHHHHHFHHHHHHHHHHHGHHHGHHHHHHHHHGHHHHHHHHFHHHHHHHHHHGFHHHHHHGHGGHHHHHHHGGGGGHHHHHHHHHHHHHHHHHHGGGGGGGFFGGGFCBFG0
@M03495:530:000000000-LYBTV:1:1110:13462:12604 1:N:0:GTGACGTT+ATCTGGGA
GTCAGCATGTGAGCTTTGGAATTAGTAAATTCGTTGACGACAGAAGGAGCAAGATAACGACCACAGGGAGGCTGGTTTATCAACGGCAAAATATAGATCGGAAGAGCACACGTCTGAACTCCAGTCACGTGACGTTATCTCGTATGCCGTCTTCTGCTTGAAAAAAAAAAAAAAATCACTAACAATCACACATACACACACTAACATCATATACAATACAAACGAAAATGGACAAGTCCGAAATCTGATGA
+
DDDDDFFFFFFFGGGGGGGGGGHHHHHHHHHHGHHHHHGFGGGHHHHHHHHHHHHHHHGGGGGHHHHGGGGGHHGHHHHHHHHHGGGGGHHHHHHHHHHHGGGGFGHHHHHGHGHGHHHHHHHHHHHHGHHGGGGGHHGHHHGGHHHHGGGHGHHHHHHHHHHHGGGGGG@----<00<00000000<0<0.0<0:00...//000000000000:0:0000...9<90<000<.A000...-.0000000
@M03495:530:000000000-LYBTV:1:1110:2851:12609 1:N:0:GTGACGTT+ATCTGGGA
GTCAGCATGTGAGCTTTGGAGTGAAATCTCTTGTCTTAAGGAATAAAGGAAAAAGATTCCGTCGGAGGCTCGGTGCTCTACAGGTTCAACCTTTGTACTCTATTATTGCCTCACATTCCATCTCTTGTGAAAATATATTTGATTGGCTTTTCTGCAGGTTGTTTGCCAGGACTTTCCAAGACCTCCACTAGAAAACACAATAAACTTTTTGGAAGCTGGACAACTATCTTCATTTTTCAGAAACAGTGAAC
+
CCCCCFFFFFFFGGGGGGGGGGHHHHHHHHHHHHHHHHHHGHHHHHHHHHHHHHGGHHHHHIHGGGGGGHHCGFGGHHHHGHHHHHHHHHHHHHHHHHHHHHHHHHHHFHHHHHHHHHHHHHHHHHHHHGGGFGHHHHHHHHHHHFHHHHHHHHHHHHHHHGHHHGHHGHHHGHHFHHHHHGHHHHHHHHHGFHHHHHHED=<DHHHHGHGGH0CGHHHHFFHGHGHFHHGFFGGGGGFGFFGGFGFFFF0
@M03495:530:000000000-LYBTV:1:1110:19715:12613 1:N:0:GTGACGTT+ATCTGGGA
GTCAGCATGTGAGCTTTGGTCCAGCCTGAGTCCTCTGGTTTATCAACGGCAAAATATAGATCGGAAGAGCACACGTCTGAACTCCAGTCACGTGACGTTATCTCGTATGCCGTCTTCTGCTTGAAAAAAAAAAAAAAAAAAGAAAAGGATAATTGGTATTAACTCATCACATACTGTTTACATATTAATATATATGTACATATAGCTCTACAGATTTCCCTGACGTTTATGTACAGAGCATGATATGAGTA
+
CCCCCFFFFFFFGGGGGGGGGGHHHGHHHHHHHHHHHHGHHHHHHHHGGGGGHHHHHHHHHHHGGGGHHHHHHHGHHHGHHHHHHHHHHHHGHHHGGGGHHDGHHGGHHHHGGGHGHHHHHHHHHHHHGGCC/@A-<-<-<...//<./000000<00<00000000:000<<00<0000<000000000000000:00000000<0<<00:0:000000<0//<9./<00000000//0000000<0000
@M03495:530:000000000-LYBTV:1:1110:17366:12617 1:N:0:GTGACGTT+ATCTGGGA
GTCAGCATGTGAGCTTTGGTTTATCAACGGCAAAATATAGATCGGAAGAGCACACGTCTGAACTCCAGTCACGTGACGTTATCTCGTATGCCGTCTTCTGCTTGAAAAAAAAAAAAAAAACACAACAGATATTCTACAACTCATATATTAAACAACAATTAATGCACTTCGCAAGTACTTAGTGATGTACTCTAGTCCACGCCCTACGTACGTCGCGCACGAGTGGTGTAAGCCCTGCACATAAGTCCGTA
+
CCCCCFFFFFFFGGGGGGGGGGHHHHHHGGGGGHHHHHHHHHHHGGGGHHHHHHHGHHHGHGHHHHHHHHHHGHHHGGFGHHHHHHGGHHGHGGGHGHHGHHHHEBFHHG?/B>/>///-.>0....0/00=000000<00000=0000;:;:C..:.00;C0000000:....-;0000909000000000000;0000...--9..::.-/99------.-9..:.9000;0./../0000;B000...
@M03495:530:000000000-LYBTV:1:1110:7764:12622 1:N:0:GTGACGTT+ATCTGGGA
GTCAGCATGTGAGCTTTGGTCCAGCCTGAGTCCTGGTTTATCAACGGCAAAATATAGATCGGAAGAGCACACGTCTGAACTCCAGTCACGTGACGTTATCTCGTATGCCGTCTTCTGCTTGAAAAAAAAAAAAAACTACAAAAGACAGTCAAAAGTGTCATAAGTATGATATGTACAATACCTGTACACAAACAATGTCTCGATACGATAGCTAGCATGTGACGCGGGAGGAATGTACACGATCATAGCGC
+
DDDDDFFFFFFFGGGGGGGGGGHHHGHHGHGHHHHHHHHHHHHHHGGGGGHHHHHHHHHHHGGGGHHHHHHHGHHHGGHHHHHHHHHHHGHHHGGFGHHGGHHGGHHHHGGGHGHHHHHHHHGHGHGGGGD><--.111100././//00<000/0000000000000<0000:000000000000:000.....00000</0/.-...9.00<<0<000000.<----9-./00::0:0.9.<.<:00--
@M03495:530:000000000-LYBTV:1:1110:16324:12623 1:N:0:GTGACGTT+ATCTGGGA
GTCAGCATGTGAGCTTTGGAGTGAAATCTCTTGTCTTAAGGAATAAAGGAAAAAGATTCCGTCGGAGGCTCGGTGCTCTACAGGTTCAACCTTTGTACTCTATTATTGCCTCACATTCCATCTCTTGTGAAAATATATTTGATTGGCTTTTCTGCAGGTTGTTTGCCAGGACTTTCCAAGACCTCCACTAGAAAACACAATAAACTTTTTGGAAGCTGGACAACTATCTTCATTTTTCAGAAACAGTGAAC
+
CCCCCFFFFFFFGGGGGGGGGGHHHHHHHHHHHHHHHHHHHHHHHHHHHHHHHHGGHIIIHHHGGGGGGHHGGGGGHHHHHHHHHHHHHHHHHHHHHHHHHHHHHHHHHHHHHHHHHHHHHHHHHHHHHHHHHHHHHHHHHHHHHHHHHHHHHHHHHHHHHGHHHHHHGHHHHHHHHHHHHHGHHHHHHHHHHGHHHHHEG=DGHHHHHHGGGHGHHHGHHHHHHHHHGHGGGHGGGGGEFGGGGGFGGGB
@M03495:530:000000000-LYBTV:1:1110:14295:12639 1:N:0:GTGACGTT+ATCTGGGA
GTCAGCATGTGAGCTTTGGAATTAGTAAATTCGTTGACGACAGAAGGAGCAAGATAACGACCACAGGGAGGGTGGTTTATCAACGGCAAAATATAGATCGGAAGAGCACACGTCTGAACTCCAGTCACGTGACGTTATCTCGTATGCCGTCTTCTGCTTGAAAAAAAAAATAACACGAAAGTAATTCAAGTACAGACATATAGATACTGTGTGCAACAATTCCTGTCACACCTCCTACCTCAACACCCAAC
+
BBBBBFFFFDFFGGGFFGGGGGHHHFHFGGHHGCGHGHGAFGGHHHHFHHHHHHHHHHGFGGGHHHHGFEFGEGGGGHGHHHHHGEGGGHHHHHHHHHHHGGGA0GHFFHHCCGHGHHHHHHGHGFHHGHEEGGGGG/DGGFFGFHFG@C@HGFHHFHHHFFGFCD@-@C.0000/.-.9:009000;000;0000./00;0////;9/;//.///;9.///;9;:;/;//;/..9//9/9//9/....;.
@M03495:530:000000000-LYBTV:1:1110:16589:12639 1:N:0:GTGACGTT+ATCTGGGA
GTCAGCATGTGAGCTTTGGAGTGAAATCTCTTGTCTTAAGGAATAAAGGAAAAAGATTCCGTCGGAGGCTCGGTGCTCTACAGGTTCAACCTTTGTACTCTATTATTGCCTCACATTCCATCTCTTGTGAAAATATATTTGATTGGCTTTTCTGCAGGTTGTTTGCCAGGACTTTCCAAGACCTCCACTAGAAAACACAATAAACTTTTTGGAAGCTGGACAACTATCTTCATTTTTCAGAAACAGTGAAC
+
DCDDDFFFFFFFGGGGGGGGGGHHHHHHHHHHHHHHHHHHHHHHHHHHHHHHHHGGHHHIHHHGGGGGGHHGGGGGHHHHHHHHHHHHHHHHHHHGHHHHHHBHHHHHHHHHHHHHHHHHHHHHHHHHHHFGHHHHHHHHHHHHHHHHHHHHHHHHHHHHHGHHHHHHGGHHHHHHHGHHHHHHHHHHHHHBGHHHGHHGHGHHHHGHHHGGCFCHHHHHHHHHHFHFHHGGGGHGGGGGBFFGGGFG0F<
@M03495:530:000000000-LYBTV:1:1110:4250:12643 1:N:0:GTGACGTT+ATCTGGGA
GTCAGCATGTGAGCTTTGGTTTATCAACGGCAAAATATAGATCGGAAGAGCACACGTCTGAACTCCAGTCACGTGACGTTATCTCGTATGCCGTCTTCTGCTTGAAAAAAAAAAAAGATTATTCGTCTCTCTGTCGGGCATTCCTGAAGCTTTCACCACTACGGCCTATATTGCTCTATCCAGCTCATATACAGTTCTCACACTACTCTCACTTTCTGGCCTAGACGCTATCTAACTGCACTCTCTTCTTC
+
BBBBBFFFFDDFGGGGGGGGGGHHHHHHGGGGGHHGHHHGFHHHGGGGHHHHHHHGHGHGHHHHHHHHHHHHGBGHGGFGFHFGHHFDGHHFGGG1FHHGHFGG0BBG0EF<B/>>//22>1110??/01??<1@.@>-<0<F0G0=<0<C00000<D<<C/..--;:000000;;00;9/00/0/000000000;9FC000=;//09090000//////.//;//.-...9///////:////9/;9//:
@M03495:530:000000000-LYBTV:1:1110:14103:12647 1:N:0:GTGACGTT+ATCTGGGA
GTCAGCATGTGAGCTTTGGAGTGAAATCTCTTGTCTTAAGGAATAAAGGAAAAAGATTCCGTCGGAGGCTCGGTGCTCTACAGGTTCAACCTTTGTACTCTATTATTGCCTCACATTCCATCTCTTGTGAAAATATATTTGATTGGCTTTTCTGCAGGTTGTTTGCCAGGACTTTCCAAGACCTCCACTAGAAAACACAATAAACTTTTTGGAAGCTGGACAACTATCTTCATTTTTCAGAAACAGTGAAC
+
CCCCCFFFFFFFGGGGGGGGGGHHHHHHHHHHHHHHHHHHHHHHHHHHHHHHHHGGHHHIHIHGGGGGGHHGGGGGHHHHHHHHHHHHHHHHHHHHHHHHHHHHFHHHHHHHHHHHHHHHHHHGHHHHHHHHGHHHHHHHHHHHHHHGHHHHHHGHHHHHHGHHHHHHHHHHHHHHHHHHGHHGHHHHHHGHHHHHGCGEGDGHHHHHHHGGCGBEFHGHHHHHHHHHHHGGGGGGGGGEGBFFGGFF0B0
@M03495:530:000000000-LYBTV:1:1110:15049:12654 1:N:0:GTGACGTT+ATCTGGGA
GTCAGCATGTGAGCTTTGGAGTGAAATCTCTTGTCTTAAGGAATAAAGGAAAAAGATTCCGTCGGAGGCTCGGTGCTCTACAGGTTCAACCTTTGTACTCTATTATTGCCTCACATTCCATCTCTTGTGAAAATATATTTGATTGGCTTTTCTGCAGGTTGTTTGCCAGGACTTTCCAAGACCTCCACTAGAAAACACAATAAACTTTTTGGAAGCTGGACAACTATCTTCATTTTTCAGAAACAGTGAAC
+
CCCCCFFFFFFFGGGGGGGGGGHHHHGHHHHHHHHHHHHHHHHHHHHHHHHHHHGGHIHIHHHGGGGGGHHGGGGGHHHHHHHHHHHHHHGHHHHEGHHHHHHHHHHHHHHGHHHHHHHHHHHHHHHHHHGHHHHHHHHHHHHGHHHHHHHHHHGGGGGHHFHHHHHHHHHHHHHHHHHHHHHGHHHHHHHDHHGHHFGFGDGGHHHHHHGECHHHHHHHHGHGHHHHHHGGGGGGGFFGFGFGGGFFFG0
@M03495:530:000000000-LYBTV:1:1110:6149:12661 1:N:0:GTGACGTT+ATCTGGGA
GTCAGCATGTGAGCTTTGGAGTGAAATCTCTTGTCTTAAGGAATAAAGGAAAAAGATTCCGTCGGAGGCTCGGTGCTCTACAGGTTCAACCTTTGTACTCTATTATTGCCTCACATTCCATCTCTTGTGAAAATATATTTGATTGGCTTTTCTGCAGGTTGTTTGCCAGGACTTTCCAAGACCTCCACTAGAAAACACAATAAACTTTTTGGAAGCTGGACAACTATCTTCATTTTTCAGAAACAGTGAAC
+
DCCDDFFFFFFFGGGGGGGGGGHHHHHHHHHHHHHHHHHHHGHHHHHHHHHHHHGGHIHIHHHGGGGGGHHGGGGGHHHHHHHHHHHHHHHHHHHHHHHHHHHHFHHHHHHHHHHHHHHHHHGHHHHHHHHHHHHHHHHHHGHHHHHHHHHHGHHHHHHHHGHHHHHHGHHHHHHHHGDGHHHHHHHHHGHFHHHHHFHEGDGHHHHHHHGGGHGHHHHHHHHHHHHHHHEGGGGGGGGGGGGGGGFFFF:
@M03495:530:000000000-LYBTV:1:1110:15232:12666 1:N:0:GTGACGTT+ATCTGGGA
GTCAGCATGTGAGCTTTGGAATTAGTAAATTCGTTGACGACAGAAGGAGCAAGATAACGACCACAGGGAGGGTGGTTTATCAACGGCAAAATATAGATCGGAAGAGCACACGTCTGAACTCCAGTCACGTGACGTTATCTCGTATGCCGTCTTCTGCTTGAAAAAAAAAAAATAAAATGTATAAAGATATACAGATACATGACGTATATAATGATTAAATCAGCTAACAACCACATTGAGTAGTACTAAGT
+
CCCCDFFFFFFFGGGGGGGGGGHHHHHHHHHHGHHHHHGGGGGHHHHHHHHHHHHHHHGGGGGHHHHGGGGGEFGGGHHHHHHHGGGGGHHHHHHHGHHHGGGFFGHHHHHGHHHGHHHHHHHHHHHGGHHHGGFGHHFHHHGGHHHHFEGHGGHHHHHHHHHHHGGGGG:;.0:00;:;;0:000:0000:0:00000:000::90000000000000:0000000/00....:000:0:::B00000:0
@M03495:530:000000000-LYBTV:1:1110:28208:12669 1:N:0:GTGACGTT+ATCTGGGA
GTCAGCATGTGAGCTTTGGAATTAGCTGGTTTATCAACGGCAAAATATAGATCGGAAGAGCACACGTCTGAACTCCAGTCACGTGACGTTATCTCGTATGCCGTCTTCTGCTTGAAAAAAAAAAAAAAAAACTGTAGGAGTAAATCATGGTGCTAGTAAAGCTTCCCTACTATTCTCTAACTTGCCTTAACATCATGATTCTGTCCTTAATATGCGAACTGCTGTCACGCGTGACTACGTAGACCACTCTC
+
BABBBFFFFFFFGGGGGGGGGGHHGHHHHGGHHHHHHHGGGGGHHHHHHHHHHHGEFGHHHHHGHGHHGGHGHHHHHHFFBGFGHHGEFFHHHHFHFFF?GFEECHFHGG44FG03FFHGGGG/<<<----.0000=00/</0000<<00:00000:00000000//00.000;000000:0900/00000000000000;000;000////;//..9-://;/////;.---../99.;/..//..//;/
@M03495:530:000000000-LYBTV:1:1110:24757:12670 1:N:0:GTGACGTT+ATCTGGGA
GTCAGCATGTGAGCTTTGGAGTGAAATCTCTTGTCTTAAGGAATAAAGGAAAAAGATTCCGTCGGAGGCTCGGTGCTCTACAGGTTCAACCTTTGTACTCTATTATTGCCTCACATTCCATCTCTTGTGAAAATATATTTGATTGGCTTTTCTGCAGGTTGTTTGCCAGGACTTTCCAAGACCTCCACTAGAAAACACAATAAACTTTTTGGAAGCTGGACAACTATCTTCATTTTTCAGAAACAGTGAAC
+
CCCCCFFFFFFFGGGGGGGGGGHHGHHHHHHHHHHHHHHHHHHHHHHHHHHHHHGGHIIIHIHGGGGGGHHGGGGGHHHHHHHHHHHHHHHHHHHHHHHHHHHHHHHHHHHHHHHHHHHHHHHHHHHHHHGHHHHHHHHHHHHHHHHHHHHHHHHHHHHHHGHHHHHHHGHHHHHHHHFHHHHHHHHHHHHGEHHHHGGGHGDGHHHHHHGGCGGHHHHHHGHHHHHHHHGGGGGGGGGGGGGGGGFFFG0
@M03495:530:000000000-LYBTV:1:1110:25684:12671 1:N:0:GTGACGTT+ATCTGGGA
GTCAGCATGTGAGCTTTGGAACAGGGAGGGTGGTTTATCAACGGCAAAATATAGATCGGAAGAGCACACGTCTGAACTCCAGTCACGTGACGTTATCTCGTATGCCGTCTTCTGCTTGAAAAAAAAAAAAATAATACCAGATTGGTTGATAGTACAAGGAGTCTGCCCGTAGCTTAGTATAACTTTGGATGATGTCGCACTACGCAGATCGATACGAGTACCTCGCTTGCACTTGCGCCAGATACAGCACA
+
BBBBBFFFFFFFGGGGGGGGGGHGHGFGGGEFGEGHHHHHGHGGGGGHHHHGHHHGHHGGGGHHHHHHHGHHHGGHHHHHHHHHHHGFGGEFGGHA4GGACFFFHGFE/FGH?FBFG2BCGHGG?@C/<<-0110<0000C000.0../0;0;00000::./;0000..--..0000000;000000//9/:C000;.9--9/.;.--//....-.....///9.;.:../99///-;:.-./:///9...
@M03495:530:000000000-LYBTV:1:1110:14579:12672 1:N:0:GTGACGTT+ATCTGGGA
GTCAGCATGTGAGCTTTGGAGTGAAATCTCTTGTCTTAAGGAATAAAGGAAAAAGATTCCGTCGGAGGCTCGGTGCTCTACAGGTTCAACCTTTGTACTCTATTATTGCCTCACATTCCATCTCTTGTGAAAATATATTTGATTGGCTTTTCTGCAGGTTGTTTGCCAGGACTTTCCAAGACCTCCACTAGAAAACACAATAAACTTTTTGGAAGCTGGACAACTATCTTCATTTTTCAGAAACAGTGAAC
+
CCCCCFFFFFFFGGGGGGGGGGHHHHHHHHHHHHHHHHHHHHHHHHHHHHHHHHGGHIHHHHHGGGGGGHHGGGGGHHHHHHHHHHHHHHHHHHHHHHHHHHHHHHHHHHHHHHHHHHHHHHHHHHHHHHHHHHHHHHHHHHHHHGHHHHHHHHHHHGGHHGHHHGHHHHHHHHHHHHHHHHHHHHGHHHHGHHHHHFH.GGGHHHHHHHGGFGHHHHHHHHHGHHHHHHGGHGHHHGGGFGBFGFCB1C0
@M03495:530:000000000-LYBTV:1:1110:17058:12677 1:N:0:GTGACGTT+ATCTGGGA
GTCAGCATGTGAGCTTTGGAGTGAAATCTCTTGTCTTAAGGAATAAAGGAAAAAGATTCCGTCGGAGGCTCGGTGCTCTACAGGTTCAACCTTTGTACTCTATTATTGCCTCACATTCCATCTCTTGTGAAAATATATTTGATTGGCTTTTCTGCAGGTTGTTTGCCAGGACTTTCCAAGACCTCCACTAGAAAACACAATAAACTTTTTGGAAGCTGGACAACTATCTTCATTTTTCAGAAACAGTGAAC
+
EDEEEFFFFFFFGGGGGGGGGGHHHHHHHHHHHHHHHHHHHHHHHHHHHHHHHHGGHIIIHHHGGGGGGHHGGGGGHHHHHHHHHHHHHHHHHHHHHHHHHHHHHHHHHHHHHHHHHHHHHHHHHHHHHHHHHHHHHHHHHHHHHHHHHHHHHHHHHHHHHGHHHHFHHHHHHHHHHGGHHHHHHHHHHHHEHHHHGHEGGGFDHHHHHHGGCGGHHHFGHHHGHHHHHHFGGGGGGGGGGGGGGFCFGF0
@M03495:530:000000000-LYBTV:1:1110:26943:12688 1:N:0:GTGACGTT+ATCTGGGA
GTCAGCATGTGAGCTTTGGAATTAGTAAATTCATAACGACCACAGGGAGGCTGGTTTATCAACGGCAAAATATAGATCGGAAGAGCACACGTCTGAACTCCAGTCACGTGACGTTATCTCGTATGCCGTCTTCTGCTTGAAAAAAAAAAGGTACGACAGGCTCCAGGGAGAGTGCTGGGGTGGTGCTCAGATGCCCGTGTCTGTGGGTTGCTTACAAGTATTGCATAGTGCGTTCAGTGCCGGTTCGCCAT
+
BBBBBFFFFFFFGGGGGGGGGGGHHHHHFGHHHHHHHGGGGGFHHHGFEEFHGGFHHHGHHHHGGGGGHHHHHFHHHHHGEGGHHHHEFHGGHHGHHHHHFHHHHFHG0FHEE?FGHHHGGGGHGHHCFCGC2FGBGGH0GGD0CC-->..000<.<-<.AAGACH/.:..;:00009.-.--9.9900/0;00;C9@.../;9/....9.////9/9/9/9//9//;9//-...//////---.9--..9
@M03495:530:000000000-LYBTV:1:1110:28575:12713 1:N:0:GTGACGTT+ATCTGGGA
GTCAGCATGTGAGCTTTGGATGGTTCTGGTTTATCAACGGCAAAATATAGATCGGAAGAGCACACGTCTGAACTCCAGTCACGTGACGTTATCTCGTATGCCGTCTTCTGCTTGAAAAAAAAAAAATACCGTCTTACACGTGGGACGGTGAGTTGAGCGTATTTAGCAAGTGTACGGTAGAGGGTGTGGGTATTTCGCGTGATACAGGTAAATGCGTCGGCTTTCTGGACTCAACTGGACGCGTAGGCACG
+
AAA@AFFFFDDBGGGGGGF1BFAAFGFGHHFHBFHHGHGGGGEHCGFHHHGHFHGEAEHHHHHBHGGEGEBGHDGH1@FDGHFFE/EF/F0F2FFE>EGF2EE/>FCFDGGBFFBCGFCE@GC<//01?</</0.1=11.>>.<..--....=<00/0-..:/;00;00/00009.9F..00/;9;9....90909;-9-9-//////9///9/9999-----//////-////-////-----99-//--
@M03495:530:000000000-LYBTV:1:1110:28330:12713 1:N:0:GTGACGTT+ATCTGGGA
GTCAGCATGTGAGCTTTGGAGTGAAATCTCTTGTCTTAAGGAATAAAGGAAAAAGATTCCGTCGGAGGCTCGGTGCTCTACAGGTTCAACCTTTGTACTCTATTATTGCCTCACATTCCATCTCTTGTGAAAATATATTTGATTGGCTTTTCTGCAGGTTGTTTGCCAGGACTCCACTAGAAAACACAATAAACTTTTTGGAAGCTGGACAACTATCTTCATTTTTCAGAAACAGTGAACAACCCACTAAA
+
BBBBBFFFFFFFGGGGGGFGGGFHHHHHHFHHHHHHHHHHHHFHHHHHGHHHHGFEHHFHHGHGGFGGDHHGGGGGGGHHHHHHHHHFHHHHHHHHHHHDFHHHHHHGHHHHHHGHGFGHHHHGHGHHHFHHGHHHHHHHGGHHFFHHHHHHHFHGHHFGHGHHHHHHHEHEHHFHHGCHGHHHHEGHAGH<GHHHBDGDF/DFAGHEGHFH.;;GCGHHHHHHHHHHGF0/CFFFGGFFFEEGGFDCB90
@M03495:530:000000000-LYBTV:1:1110:29103:12713 1:N:0:GTGACGTT+ATCTGGGA
GTCAGCATGTGAGCTTTGGATGGTTCTGGTTTATCAACGGCAAAATATAGATCGGAAGAGCACACGTCTGAACTCCAGGCACGTGACGTTATCTCGTATGCCGTCTTCTGCTTGAAAAAAAAATTGATACTGGAGACCTTGAGTGCAGCTTATGCAGTCGGAATTCGTGGTGTATCGGTGAAATATTTTGATATCACGAAGAACTCCCACTTCGAAACAATGTTGCTAAAGTTGAACTGACGTTCATTCGC
+
A>A?AFFF1BFD1F1FGG1FGB1AAAFGBGFAFFFFFGE00EAB0B1F222FDGGE//F00FE0AEBF0ABFHD@FHF0//E/B///B/?0F222B//B021>?EH/221FFG1>GH10//>/0111@D112100</<?FF?111?FF1?1><FD1<1<.->..C<./.<...00<:-;:.0:<00000;.00<000....9//009./.900..;.-/.;/9//9//;//F/////////9EA9///;/-
@M03495:530:000000000-LYBTV:1:1110:18073:12741 1:N:0:GTGACGTT+ATCTGGGA
GTCAGCATGTGAGCTTTGGAATTAGTAAATCGTTGACGACAGAAGGAGCAAGATAACGACCACAGGGAGGCTGGTTTATCAACGGCAAAATATAGATCGGAAGAGCACACGTCTGAACTCCAGTCACGTGACGTTATCTCGTATGCCGTCTTCTGCTTGAAAAAAAAAAACCTAGTCGTCCGCAGCATTTGCTCGGTATTAAGGGCAACCGTAATGGCGCTCGTGCTTGTGCTGTCGACAGTCAACTATTT
+
BBBBBFFFFFDFGGGGGGGGGGHHHHHHGHHGHHHHGGFGGGGFHHHGHHFHHHHHHGGGGGHHHHGFFGGHHGGHHHHHHHHGGGGGHHHHFHHHFHHDGFFHFHHHHHGHHHGHHHHHHHHHHHHG<F?FEFEF?2GGHFGFHHFGGCGGFGHHHHGCGHGC<@@@-;9.;/0;9.:.9-9--;.00;0;0;.-.../////......9.:9.:/.-9-;-9.9.9/./9;/9;..-.-9/;/////99
@M03495:530:000000000-LYBTV:1:1110:14096:12748 1:N:0:GTGACGTT+ATCTGGGA
GTCAGCATGTGAGCTTTGGTTTATCAACGGCAAAATATAGATCGGAAGAGCACACGTCTGAACTCCAGTCACGTGACGTTATCTCGTATGCCGTCTTCTGCTTGAAAAAAAAAAAAAAAAAGTAAAAACTCCATAACAGAAGTGAGTTCCATAATTGTATAAAACTGACCAATAATATATCTACTTTATATAGCACACTTCCGCAATTCCAAAACACTTTCCTGCCATACGATCTGACCTTAACCGCAAAA
+
CCCCDFFFFFFFGGGGGGGGGGHHHHHHGGGGGHHHHHHHHHHHGGGGHHHHHHHGHHHGHHHHHHHHHHHHGHHHGGFGHHHHHHFGHHHHGGGHGHHHGHHHBGHHHGGECC<><A/--.1>1110.000<110000/0010101<:11110:11C11111<00100/0<00:11111111:1111:<11<110/./10<.<@-.01<11<....01011110.01</....<111/10:11<-----/
@M03495:530:000000000-LYBTV:1:1110:8874:12755 1:N:0:GTGACGTT+ATCTGGGA
GTCAGCATGTGAGCTTTGGACTCCTGACTGGTTTATCAACGGCAAAATATAGATCGGAAGAGCACACGTCTGAACTCCAGTCACGTGACGTTATCTCGTATGCCGTCTTCTGCTTGAAAAAAAAAAAAACCACTAATGGCAGAAGAACTAGAACCGTACAAGCAACATCACAATTCAATAGGAATAACTACTACAGACGACACAGAATTACTAGCACAGAGAGTATCACAACACGATAACAAGCATCCATA
+
CCDDDFFFFFFFGGGGGGGGGGHHHHHHHHHGHHHHHHHHGGGGGHHHHHHHHHHHGGGGHHHHHHHGHHHGGHHHHHHHHHHHGHHHGGGGHHHHHHFEHHHHEGGHGHHHHHHHHHHHHGGCD/</>/..<10<111>0../00/<=D001<.-<...10.//..<000000111<<FB001001011011100<.-<---/.00<111111<00//0//.01111<<0....<..<000/./10/0<1
@M03495:530:000000000-LYBTV:1:1110:17831:12756 1:N:0:GTGACGTT+ATCTGGGA
GTCAGCATGTGAGCTTTGGAGTGAAATCTCTTGTCTTAAGGAATAAAGGAAAAAGATTCCGTCGGAGGCTCGGTGCTCTACAGGTTCAACCTTTGTACTCTATTATTGCCTCACATTCCATCTCTTGTGAAAATATATTTGATTGGCTTTTCAGCAGGTTGTTTGCCAGGACTTTCCAAGACCTCCACTAGAAAACACAATAAACTTTTTGGAAGCTGGACAACTATCTTCATTTTTCAGAAACAGTGAAC
+
CCCCCFFFFFFFFGGGGGGGGGHHHHHHHHHHHHHHHHHHHHHHHHHHHHHHHHGGHHHHHHHGGGGGGHHGGGGGHHHHHHHHHHGHHHHHHHHHHHHHHHHHHHHHHHHHHHHHHHHHGHHHHHHHHGHHHHHHHHHHHHHHHGHHHHHHHHGHHGHHHGHHHHHHFHGHGHHHHHBHGHHHHHHHHHHFGHHHHHHGFDGHHGHHGHGGCCCGHHHHHFHHHHHHHGFGGGGGGGGGGFFFGGCFGGB
@M03495:530:000000000-LYBTV:1:1110:6705:12771 1:N:0:GTGACGTT+ATCTGGGA
GTCAGCATGTGAGCTTTGGAGTGAAATCTCTTGTCTTAAGGAATAAAGGAAAAAGATTCCGTCGGAGGCTCGGTGCTCTACAGGTTCAACCTTTGTACTCTATTATTGCCTCACATTCCATCTCTTGTGAAAATATATTTGATTGGCTTTTCTGCAGGTTGTTTGCCAGGACTTTCCAAGACCTCCACTAGAAAACACAATAAACTTTTTGGAAGCTGGACAACTATCTTCATTTTTCAGAAACAGTGAAC
+
BBBBBFFFFFFFGGGGGGGGGBFGFHHHHHHHHHHHHHHHHHHGHHHHHHHHHHGGHHHHHHHGGGGGGGHGGGGGGHHHHHHHGHHHHHHEGHHBGHFFHGFHBGHHFHBFGGHHHGHHHHHHHHHHHHHHHHHHHHFHHFFFFHHHHHFFHEHHHHHFHGHGFGHHHHHGHGHHHH<GAHHHHHGHHHG1GHGFGFHGDD<GHHHHHHC?CCGEHHFHHHHHFFHGFBFGGGGGGGGFGGFGGGBBBCC
@M03495:530:000000000-LYBTV:1:1110:16827:12773 1:N:0:GTGACGTT+ATCTGGGA
GTCAGCATGTGAGCTTTGGAGTGAAATCTCTTGTCTTAAGGAATAAAGGAAAAAGATTCCGTCGGAGGCTCGGTGCTCTACAGGTTCAACCTTTGTACTCTATTATTGCCTCACATTCCATCTCTTGTGAAAATATATTTGATTGGCTTTTCTGCAGGTTGTTTGCCAGGACTTTCCAAGACCTCCACTAGAAAACACAATAAACTTTTTGGAAGCTGGACAACTATCTTCATTTTTCAGAAACAGTGAAC
+
CDDDCFFFFFFFGGGGGGGGGGHHHHHHHHHHHHHHHHHHHHHHHHHHHHHHHHGGHHHIHHHGGGGGGHHGGGGGHHHHHHHHHHHHHHHHHHHHHHHHHHHHHHHHHHHHHHHHHHHHHHHHHHHHHHHHHHHHHHHHHHHHHGHHHHHHHHHHHHHHHGHHHHHHHHHHHHHHHHHHHHHHHHHHHGHGHHHHHGHGHGDHHHHHHHGGGFGHHHHHHHHHHHHHHHHHHGHGGGGGGGGGGGGFFF0
@M03495:530:000000000-LYBTV:1:1110:18278:12774 1:N:0:GTGACGTT+ATCTGGGA
GTCAGCATGTGAGCTTTGGAGTGAAATCTCTTGTCTTAAGGAATAAAGGAAAAAGATTCCGTCGGAGGCTCGGTGCTCTACAGGTTCAACCTTTGTACTCTATTATTGCCTCACATTCCATCTCTTGTGAAAATATATTTGATTGGCTTTTCTGCAGGTTGTTTGCCAGGACTTTCCAAGACCTCCACTAGAAAACACAATAAACTTTTTGGAAGCTGGACAACTATCTTCATTTTTCAGAAACAGTGAAC
+
CBCCCFFFFFFFGGGGGGGGGGHHHHHHHHHHHHHHHHHHHHHHHHHHHHHHHHGGHIHHHIHGGGGGGHHGGEGGHHHHHHHHGHHHHHHHHHHHHHHHHHHHHHHHHHHHHHHHHHHHHHHHHHHHHHHHHHHHHHHHHHHHHFHHHHHHHHGHHHHHHGHHHHHHGHGHHHHHHHGHHHHHHHHHHHGBGGHHHGHFGDGDHHHHHHGECGGHFGGHFGHHHHHHHHGHHGGGGGGGBCFFFGCFFFB
@M03495:530:000000000-LYBTV:1:1110:22125:12782 1:N:0:GTGACGTA+ATCTGGGA
GTCAGCATGTGAGCTTTGGATGGTTCTGGTTTATCAACGGCAAAATATAGATCGGAAGAGCACACGTCTGAACTCCAGTCACGTGACGTATCTCGTATGCCGTCTTCTGCTTGAAAAAAAAAAAAAAAAAAAAAAATCAAGCGACGGAGAGTGACATGCTGATATAAGTGAATGAAGTGGAGTTTATATAGTAGTCTTAGAGTTGCTTGGCTGCTGCTTAGGTGATGTATCGTTACTGATGTGGATATGTG
+
CBCCCFFFFFFFGGGGGGGGGGGHHHHHHHHHHHHHHHGGGGGHHHHHHHHHHHGEGGHHHHHHHGHHHGHHHHHHHHHHHHGHHHGGGHHGHHHGGHHHHGGGHGHHHHHHHHHHHHGGGG><>>/><-------.0000:..---..-.<111:<00<<101:<11111111011:000.0/1111111:111111111011<1010.<:..<0<0<10<<01<1<111./<..<111111:<0111<1
@M03495:530:000000000-LYBTV:1:1110:11009:12787 1:N:0:GTGACGTT+ATCTGGGA
GTCAGCATGTGAGCTTTGGTCCAGCCTGAGTCCCTGGTTTATCAACGGCAAAATATAGATCGGAAGAGCACACGTCTGAACTCCAGTCACGTGACGTTATCTCGTATGCCGTCTTCTGCTTGAAAAAAAAAAAAATATAATCAATAGTATGCGTATCATGAAGGGTATAGAGAGTAAAAAAGCAGGATCTGACAGCACGCGGGAGCAACAGAGAGATGTGTACATTGAAAGCACAGTTATTAAGTTGTTTG
+
DDDDDFFFFFFFGGGGGGGGGGHHHGHHGHHHHHHHHHHHHHHHHHGGGGGHHHHHHHHHHHGGGGHHHHHHHGHHHGHHHHHHHHHHHHGHHHGGGFHFFHHGFGHHHHGFGHGHHGHHHHFGHHHGGGCF>><0<111111>11110000.<...0<00000.</000000.:00000-..0/<.</000000./.-----<-../..////..00000000000000</0<//000000:00000./<
@M03495:530:000000000-LYBTV:1:1110:24820:12798 1:N:0:GTGACGTT+ATCTGGGA
GTCAGCATGTGAGCTTTGGTCCAGCCTGAGTCCTGGTTTATCAACGGCAAAATATAGATCGGAAGAGCACACGTCTGAACTCCAGTCACGTGACGTTATCTCGTATGCCGTCTTCTGCTTGAAAAAAAAAAAAAAAGATAACGGGCTAGTCAATGCTGTCATTCATATTTATATTTATATATGCTTATCTCGTACACGATGATCCTGATATAGACTTTGATCACTCATGCATGAGTCTGTTGGTATCATTA
+
DDDDDFFFFFFFGGGGGGGGGGHHHGHHGHHHHHHHHHHHHHHHHGGGGGHHHHHHHHHHHGGGGHHHHHHHGHHHGHGHHHHHHHHHHGHHHGGFGHHGHHHGGHHHHGGGHGHHHHHHHHHHHHGGGGCAA-<-..0000.-.--<:000000<0<00::00000000000000000000000000:00.....0.<..00<0<00000000000000000/00/00000<00000<:00.<00000<0
@M03495:530:000000000-LYBTV:1:1110:13018:12809 1:N:0:GTGACGTT+ATCTGGGA
GTCAGCATGTGAGCTTTGGAGTCCCTGGTTTATCAACGGCAAAATATAGATCGGAAGAGCACACGTCTGAACTCCAGTCACGTGACGTTATCTCGTATGCCGTCTTCTGCTTGAAAAAAAAAAACACAAAATATGTTCCGATCGGATAATGTGTGGAGTAGTAGCCAGACACCAGGGCGATAAGTAAGAAATACGCGCTACAGAGTCGCTCTGTATCAAGACCTGGCGTCTCACACAGCACATCAGCCACC
+
CBCCCFFFFFFFGGGGGGGGGGHHHHHHBGHHHHHHHGGGGGHGHHHHHHHHHGGGGHHHHHHHGHHHGHHHHHHHHFHHHGHHHGGGGHHHGFHFGHHGHFGFHGHHHGHHHHHHHHGCGD////<//0011111111...--....0=0=00<.0</<00;:00::..//.:...;---..00;0000/000..9----/:////-:;..//////://9:/9.;-.-.:///:..;/A///////./.
@M03495:530:000000000-LYBTV:1:1110:23871:12809 1:N:0:GTGACGTT+ATCTGGGA
GTCAGCATGTGAGCTTTGGAGTGAAATCTCTTGTCTTAAGGAATAAAGGAAAAAGATTCCGTCGGAGGCTCGGTGCTCTACAGGTTCAACCTTTGTACTCTATTATTGCCTCACATTCCATCTCTTGTGAAAATATATTTGATTGGCTTTTCTGCAGGTTGTTTGCCAGGACTTTCCAAGACCTCCACTAGAAAACACAATAAACTTTTTGGAAGCTGGACAACTATCTTCATTTTTCAGAAACAGTGAAC
+
CDDDCFFFFFFFGGGGGGGGGGHHHHHHHHHHHHHHHHHHHHHHHHGHHHHHHHGGHHIHHIHGGGGGGHHGGGGGHHHHHHHHHHHHHHHHHHHHHHHHHHHHHHHHHHHHHHHHHHHHHHHHHHHHHHHHHHHHHHHHHHHHHHHHHHHHHHGHFHHHHGHHGHHHHHHHHHHHHHHHFHHHHFHHHHHBFGFHHGGGHHHBHHHHHHGGCGHHHHHFHHHHGHHHHHGGGGGGGGFGBFFGGGFFFG0
@M03495:530:000000000-LYBTV:1:1110:8068:12818 1:N:0:GTGACGTT+ATCTGGGA
GTCAGCATGTGAGCTTTGGAGTGAAATCTCTTGTCTTAAGGAATAAAGGAAAAAGATTCCGTCGGAGGCTCGGTGCTCTACAGGTTCAACCTTTGTACTCTATTATTGCCTCACATTCCATCTCTTGTGAAAATATATTTGATTGGCTTTTCTGCAGGTTGTTTGCCAGGACTTTCCAAGACCTCCACTAGAAAACACAATAAACTTTTTGGAAGCTGGACAACTATCTTCATTTTTCAGAAACAGTGAAC
+
CCCDCFFFFFFFGGGGGGGGGGHHHHHHHHHHHHHHHHHHHHHHHHHHHHHHHHGGHIHIHHHGGGGGGHHGGGGGHHHHHHHHHHHHHHHHHHHGHHHHHHHHHHHHHHHHHHHHHHHHHHHHHHHHGHHHHHHHHHHHHHHHHGGHHHHHHHHHHHHHHGHHHHHHHHHHHHHHHHHHHGHHHHHHHHHHHHHHHHHGGGGHHHHHHHGG;CFHHHHFHHHGHHHHHHGGGGGFGGGGGGFGGGFGFG0
@M03495:530:000000000-LYBTV:1:1110:15174:12828 1:N:0:GTGACGTT+ATCTGGGA
GTCAGCATGTGAGCTTTGGTCCAGCCTGAGTCCTTTGGTTTATCAACGGCAAAATATAGATCGGAAGAGCACACGTCTGAACTCCAGTCACGTGACGTTATCTCGTATGCCGTCTTCTGCTTGAAAAAAAAAAAAAAAAAACTATGTAGCAATATATATTATGTGAAAAATATAAAGAAATATATAGTAAAATATAATATTAGCTACGACAGACTCATACTCATCTATCGTGTTACTGCAGTAGATGATAA
+
DEEEEFFFFFFFGGGGGGGGGGHHHGHHHHHHHHHHHHHHHHHHHHHGGGGGHHHHHHHHHHHGGGGHHHHHHHGHHHGHHHHHHHHHHHHGHHHGGGGHHGHHHGGHHHHGGGHGHHHHHHHHGHHHGGGDC/>------.01:1:11<1101111111111<11111..011<111./1<B11111:<111011:1:1111/110...--<.<00111101111111./...<11<<0<1111111111
@M03495:530:000000000-LYBTV:1:1110:10995:12829 1:N:0:GTGACGTT+ATCTGGGA
GTCAGCATGTGAGCTTTGGTCCAGCCTGAGTCCTGGTTTATCAACGGCAAAATATAGATCGGAAGAGCACACGTCTGAACTCCAGTCACGTGACGTTATCTCGTATGCCGTCTTCTGCTTGAAAAAAAAAAAATAAAAAGTCAATAACATAGAGATGATTACGTAACTGACAGTATGTGACGTGCAGTATGTCAACATTTTCATCATCAAGATGAGCTAGCCAAAGGCATCGACGAGATCATAGAGATGTA
+
CCCDEFFFFFFFGGGGGGGGGGHHHGHHHHHHHHHHHHHHHHHHHGGGGGHHHHHHHHHHABBBEHHHHHHHGHHHGHHHHHHHHHHHHGHGHGGFGHHFHHHGGHHHHGGGHGHHHHHHHHHHHHGGGGC<>011111.11<1=111>11111110111<0./0..=<0:00<1<1:<11..<.:1111111110</1<<B11:1<<1<00011<01000/0<///.<0/./---99.00<<1<1110:1
@M03495:530:000000000-LYBTV:1:1110:15338:12833 1:N:0:GTGACGTT+ATCTGGGA
GTCAGCATGTGAGCTTTGGAGTGAAATCTCTTGTCTTAAGGAATAAAGGAAAAAGATTCCGTCGGAGGCTCGGTGCTCTACAGGTTCAACCTTTGTACTCTATTATTGCCTCACATTCCATCTCTTGTGAAAATATATTTGATTGGCTTTTCTGCAGGTTGTTTGCCAGGACTTTCCAAGACCTCCACTAGAAAACACAATAAACTTTTTGGAAGCTGGACAACTATCTTCATTTTTCAGAAACAGTGAAC
+
CDDDCFFFFFFFGGGGGGGGGGHHHHHHHHHHHHHHHHHHHHHHHHHHHHHHHHGGHIIIHHHGGGGGGHHGGGGGHHHHHHHHHHHHHHHHHHHHHHGHHHHHHHHHHHHHHHHHHHHHHHHHHHHHHHHHHHHHHHHHHGHHHHHHHHHHHHHHHGHHHGHHHHHHHHHHHHHHHGHHHHHGHHHHHHHGHHHHHFHGH=GHHHGHHHGFFHHHHHHHHGHGHHHHHHHGGFGGGGGEGFGGGGBFFF0
@M03495:530:000000000-LYBTV:1:1110:10057:12840 1:N:0:GTGACGTT+ATCTGGAA
GTCAGCATGTGAGCTTTGGTGGAGGAGAAAGGCACATAACGACCACAGGGAGGGTGGTTTATCAACGGCAAAATATAGATCGGAAGAGCACACGTCTGAACTCCAGTCACGTGACGTTATCTCGTATGCCGTCTTCTGCTTGAAAAAAAAAAAAAAAGAAAAATTAAGAAAGTAAACAATACAAGTAAAGAGATTAGAAGAATCACAACACAAGTTCAGAACAACCAACATCAGTGCTGTGCAGATACAAT
+
CCDDEFFFFFFFGGGGGGGGGGHHGGGHHHHHHHHHHHHHGGGGGHHHHGFGGGFGGGGHHHHHHHGGGGGHHHHHHHHHHHGGGGHHHHHHHGHHHGHHHHHHGHHHHHGFGHGGGGHHFHHHGGHHHHGDGHGHHHHHHHHHHHHCGGGC<<---...//..001111/011111<.0:0<:0111<11//11<01110/0:1:00..<<..1111111///....../<00111111/1111011101
@M03495:530:000000000-LYBTV:1:1110:28618:12861 1:N:0:GTGACGTT+ATCTGGGA
GTCAGCATGTGAGCTTTGGAGTGAAATCTCTTGTCTTAAGGAATAAAGGAAAAAGATTCCGTCGGAGGCTCGGTGCTCTACAGGTTCAACCTTTGTACTCTATTATTGCCTCACATTCCATCTCTTGTGAAAATATATTTGATTGGCTTTTCTGCAGGTTGTTTGCCAGGACTTTCCAAGACCTCCACTAGAAAACACAATAAACTTTTTGGAAGCTGGACAACTATCTTCATTTTTCAGAAACAGTGAAC
+
BBBBBFFFFFFFGGGGGGGGGFGFFHHHHHHHHHGHGHGHHHFHHHHHHHHFHHGGGHHEHFHGGGCGGHHGGGFCDFHHHGHHHHHHHHGHHGHGFHHHHHHH4FFHGGHHGHHHHFHHHHHHHHGFGFGFGHHHGHHGH4HHGGHHHHHFH3GGGGHHHGHHHGFFHHHHHHHHGHGFHHHGHGHHHHH1FBGHHFHGHDDGGGGHHHGCC0CGHHHHGGACGHHGFHFGGGGGGGGGFF/CFF0B0;:
@M03495:530:000000000-LYBTV:1:1110:25223:12870 1:N:0:GTGACGTT+ATCTGGGA
GTCAGCATGTGAGCTTTGGAGTGAAATCTCTTGTCTTAAGGAATAAAGGAAAAAGATTCCGTCGGAGGCTCGGTGCTCTACAGGTTCAACCTTTGTACTCTATTGTTGCCTCACATTCCATCTCTTGTGAAAATATATTTGATTGGCTTTTCTGCAGGTTGTTTGCCAGGACTTTCCAAGACCTCCACTAGAAAACACAATAAACTTTTTGGAAGCTGGACAACTATCTTCATTTTTCAGAAACAGTGAAC
+
BBBBAFFFFB5FGGGGGGGGGGHHHHHHGHHGHHHHHHFHHFHHHHHHFHFHHHGEHHHGGGGCAECEGHHGGGGGGHHFHHHHHGHHHFGHHHFGHHGHGHHH3FGHHDGHHHGHHGHHHHHHHHHFFHDGHHHHHHEHH4GFFG2GHHGHHDDBFGHGHGHHHHHGFHHHGHHHFG?GFFHHHHHGHHHHGHHCGGHAD=<GHHHHHHGC:0CAGHHEHB.CGHGHGGGGGFFGGGGGB0/9;B;9000
@M03495:530:000000000-LYBTV:1:1110:22141:12882 1:N:0:GTGACGTT+ATCTGGGA
GTCAGCATGTGAGCTTTGGAGTGAAATCTCTTGTCTTAAGGAATAAAGGAAAAAGATTCCGTCGGAGGCTCGGTGCTCTACAGGTTCAACCTTTGTACTCTATTATTGCCTCACATTCCATCTCTTGTGAAAATATATTTGATTGGCTTTTCTGCAGGTTGTTTGCCAGGACTTTCCAAGACCTCCACTAGAAAACACAATAAACTTTTTGGAAGCTGGACAACTATCTTCATTTTTCAGAAACAGTGAAC
+
CCCCCFFFFFFFGGGGGGGGGGHGHHHHHHHHHHHHHHHHHHHHHHHHHHHHHHGGHIIHHIHGGGGGGHHGGGGGHHHHHHHHHHHHHHHHHHHHHHHHHHHHHHHHHHHHHHHHHHHHHHHHHHHHHHHHHHHHHHHHHHHHHHHHHHHHHHHHHHHHHGHHHHHHHHHGHHHHHGHHHHHHHHGHHHHFGHHHHHHGHGDGHHHHHHGGHGGHFHHHHHHHHHHHHHGGGGGGGGGGGGGGGGBFFF0
@M03495:530:000000000-LYBTV:1:1110:10847:12888 1:N:0:GTGACGTT+ATCTGGGA
GTCAGCATGTGAGCTTTGGAGTGAAATCTCTTGTCTTAAGGAATAAAGGAAAAAGATTCCGTCGGAGGCTCGGTGCTCTACAGGTTCAACCTTTGTACTCTATTATTGCCTCACATTCCATCTCTTGTGAAAATATATTTGATTGGCTTTTCTGCAGGTTGTTTGCCAGGACTTTCCAAGACCTCCACTAGAAAACACAATAAACTTTTTGGAAGCTGGACAACTATCTTCATTTTTCAGAAACAGTGAAC
+
BBBBBFFFFFFFGGGGGGBGGGHHGHHHHHGHHHHGHHHHHHHHHHHGHHHHGHGFHHHFBBBEEEGGGEHGEEEGFHGHHHHHHHHBGGFGGEGGFGHFHHHHGHHHFHHHGHHGHHHHHHHGHHHFHGHHHHHGHHFGEFGHGFGGHHHGHHHHHHHHHBHHHHHHHHHGFFHHGFHFHHHHHGHHHHHHHHGHGGHGGH0GHHHHHHGG:GFEFHHHHFHEHFHHHHGGGGGGGGGGFGGGGGCFFG9
@M03495:530:000000000-LYBTV:1:1110:27736:12895 1:N:0:GTGACGTT+ATCTGGGA
GTCAGCATGTGAGCTTTGGAGTGAAATCTCTTGTCTTAAGGAATAAAGGAAAAAGATTCCGTCGGAGGCTCGGTGCTCTACAGGTTCAACCTTTGTACTCTATTATTGCCTCACATTCCATCTCTTGTGAAAATATATTTGATTGGCTTTTCTGCAGGTTGTTTGCCAGGACTTTCCAAGACCTCCACTAGAAAACACAATAAACTTTTTGGAAGCTGGACAACTATCTTCATTTTTCAGAAACAGTGAAC
+
CCCCCFFFFFFFGGGGGGGGGGHHHHHGHHHGHHHHHHHHHHFHHHHHHHGHHHGEHHHHHHHEGCCEEHHGGEGGHHHHHHHF3FFGHHHHHHHHGHHHHHHHHGHHHHHHHHHHHHGHHHHFHHHHHHHHHHHHHHHHHFHHG0GHHHHHHFHHHHHHHGHHFFGHFFHHHFHGGHHHFHHHHGHFHHGFGGHHHHHGHGHFHHGHHHGGBGHEGHFHHHCHHHHHHHFFGFGGGEGBGFEFFFFBBB9
@M03495:530:000000000-LYBTV:1:1110:27397:12898 1:N:0:GTGACGTT+ATCTGGGC
GTCAGCATGTGAGCTTTGGAATTAGTAAATTCGTTGACGACAGAAGGAGCAAGATAACGACCACAGGGAGGGTGGTTTATCAACGGCAAAATATAGATCGGAAGAGCACACGTCTGAACTCCAGTCACGTGACGTTATCTCGTATGCCGTCTTCTGCTTGAAAAAAAAAAATAGATCCTTCCCCACATCTGTATCGACTTCCACATACGAGTGTGGTTATGACAGACACGACTGGTCTAGAGCGGCGTCCA
+
CCCCCFFFFFFFGGGGGGGGGGHHGHHHHHHHGHHHHHGFGGGHGHHHHHHGHHHHHHGGGGGHHHGGEEEFBFEEGHHHHHHHGGGGGHHHHHHHHHHHGGGFBGHHHHHGHGHGHHHHHHHHGHHHGHHEGGFCGHDDFHGGHHHHFEGHGHG1GHHGGFHHHGFCC--.;00000000////..00000000.;-:.B00000:0.;...:0./:0:00:90;.//.-;A..000:0000--:----.
@M03495:530:000000000-LYBTV:1:1110:6105:12907 1:N:0:GTGACGTT+ATCTGGGA
GTCAGCATGTGAGCTTTGGTCCAGCCTGAGTCCCTGGTTTATCAACGGCAAAATATAGATCGGAAGAGCACACGTCTGAACTCCAGTCACGTGACGTTATCTCGTATGCCGTCTTCTGCTTGAAAAAAAAAAAAAAAATAGAATAGAGATGCACAGGTTGTAGGAAGTGGCTTAACACAGATGTAGTAAGTCATGTGAGACAAGGACAGAGTATCATCTATCATTAGAGGAGAACAGAATGTGACAGATGA
+
CBCDEFFFFFFFGGGGGGGGGGHHHGHHHHHHHHHHHHHHHHHHGHGGGGGHHHHHHHHHHHGEFGHHHHHHHGHHHGHHHHHHHHHHHHGHHHGGFFFFGHGG?FHHHHGEFHGHHHHHHHGFGFHGGGGC<<<---.001<11<=:110:001/.00/.11001.0<0...<1110..011:1111111111111::1<//..../9//111:111<1:11111:10/..<.0///011111110/111
@M03495:530:000000000-LYBTV:1:1110:22691:12921 1:N:0:GTGACGTT+ATCTGGGA
GTCAGCATGTGAGCTTTGGAGTGAAATCTCTTGTCTTAAGGAATAAAGGAAAAAGATTCCGTCGGAGGCTCGGTGCTCTACAGGTTCAACCTTTGTACTCTATTATTGCCTCACATTCCATCTCTTGTGAAAATATATTTGATTGGCTTTTCTGCAGGTTGTTTGCCAGGACTTTCCAAGACCTCCACTAGAAAACACAATAAACTTTTTGGAAGCTGGACAACTATCTTCATTTTTCAGAAACAGTGAAC
+
BBBBBFFFFFFFGGGGGFGGGGH5GFHHHHHHHGFHHHHHHEGHHHHGHHHHHHGGHHHHHHHCFGGCFHHGGEGGBHHHHHHHHHHHGHHHHHHHHHHGHHHHHHHHHGHGHHHHHHGHHHFHHHHGHHGHHHHHHHHHHHHFFHFHHHHHGHFHHHCGHGHHFEFFFHHEGHHHHFBGFHHHH.FHHHHFHH0GHHHCGHHHHBHHHHGCCGCEGHCFGHHHHHHHHHGGGFGFFBFF0FFBFC9CCF0
@M03495:530:000000000-LYBTV:1:1110:18029:12930 1:N:0:GTGACGTT+ATCTGGGA
GTCAGCATGTGAGCTTTGGAGTGAAATCTCTTGTCTTAAGGAATAAAGGAAAAAGATTCCGTCGGAGGCTCGGTGCTCTACAGGTTCAACCTTTGTACTCTATTATTGCCTCACATTCCATCTCTTGTGAAAATATATTTGATTGGCTTTTCTGCAGGTTGTTTGCCAGGACTTTCCAAGACCTCCACTAGAAAACACAATAAACTTTTTGGAAGCTGGACAACTATCTTCATTTTTCAGAAACAGTGAAC
+
CCCCCFFFFFFFGGGGGGGGGGHHHHHHHHHHHHHHHHHHHHHHHHHHGHHHHHGGHIHIHHHGGGGGGHFFGEGGHHHHHHHHHHHGHHHHHHHGHHHHHHHHDHHHGHHHHHHHHHHHHHHHHHHHHHHFHGHHHHHHHGHHHGGHGHHHHFHHHHHHHEHHGHHHGFHHHHHGFFFDHHHHHHHHHHHFGGGHGHHGHHHHHHHHHHGGGGGHHHHGHFGHHHHGHHGGGGGGGGGEF0CFGGFFGF0
@M03495:530:000000000-LYBTV:1:1110:2295:12940 1:N:0:GTGACGTT+ATCTGGGA
GTCAGCATGTGAGCTTTGGAGTGAAATCTCTTGTCTTAAGGAATAAAGGAAAAAGATTCCGTCGGAGGCTCGGTGCTCTACAGGTTCAACCTTTGTACTCTATTATTGCCTCACATTCCATCTCTTGTGAAAATATATTTGATTGGCTTTTCTGCAGGTTGTTTGCCAGGACTTTCCAAGACCTCCACTAGAAAACACAATAAACTTTTTGGAAGCTGGACAACTATCTTCATTTTTCAGAAACAGTGAAC
+
BABBBFFFFFFFFFGGGGGGGBFHHHHHFHHHHHHHHHHGHHFGFGGGGHHHFHGGHHHFFHHGGCGGGHHE0EFFHHFHHHHGHHHHFFHHHHHGHHFGHHHHHHHHGHHGHHHHHHHHHHHGHGGHGGHGFHHGHHGHFGHFGFGHFGGFGHGHHHFHHGHHHFFGEHHHGHHGDGGFGHHFH.FGGHHDFFHHHHHADD<DGHHHHHGGFCGHGHHHCBHHFHHGFHFFFGGBFBBBFE;BBFFFBC0
@M03495:530:000000000-LYBTV:1:1110:4658:12941 1:N:0:GTGACGTT+ATCTGGGA
GTCAGCATGTGAGCTTTGGTCCAGCCTGAGTCCTGGTTTATCAACGGCAAAATATAGATCGGAAGAGCACACGTCTGAACTCCAGTCACGTGACGTTATCTCGTATGCCGTCTTCTGCTTGAAAAAAAAAAAAACTAACACACAAATAAGAAAATGCGGCGGAGAAAGACCTACAATCAAATCTCCAGATATCAAAGCACTGGCTATCGTTAACTATCAGCACTGACTAATCGCAAGACCTATCACCTTAA
+
BBBBBFFFFDFFGGGGGGGGFGHHHGHHCHGHHHHHHHFHHHHHHGGGGGHGHHHHHHHHHGGGGHHHHHHHGHHHGHHHHHHHHHHHFGGHHGGFFFHBHFHGGHHHHGEGHGGHHHGHHHGH3FGGGG///-<<111<<.E...0<0=D0C/000.-------9//99/00//90/9////9//9///://////./.9/...//;..:../////////.///9///;/..9.-..://9///.:/9/
@M03495:530:000000000-LYBTV:1:1110:20105:12946 1:N:0:GTGACGTT+ATCTGGGA
GTCAGCATGTGAGCTTTGGTCCAGCCTGAGTCCTGGTTTATCACGGCAAAATATAGATCGGAAGAGCACACGTCTGAACTCCAGTCACGTGACGTTATCTCGTATGCCGTCTTCTGCTTGAAAAAAAAAACAAAAACAAAGAACAGTGAGAAAGTCGATGGACTCTGTGAAAGTGATAGCACTTGGGACGCAGCCTGTGAGAGTGTACACAAGTAGCTTGGTCTGGCAAGATGCATCACAGGATCGATAAA
+
BACCCFFFFFFFGGGGGGGGGGHGHGHHHHHHHHHHHHHHHHHHGGGGGHHHHHHHHHHHGGGGHHHHHHHGHHHGHHHHHHHHHHHHGHHHGGFFFHHHHHGGGFHHGGGHGHHHHHHHHHHHHGGGCD///00////0110000>111>111>1...0./<0/0000000000000000000:0..:-----.:.00000;00;00000..;00000/.000//0::./00000:0000:.0/;....0
@M03495:530:000000000-LYBTV:1:1110:15347:12951 1:N:0:GTGACGTT+ATCTGGGA
GTCAGCATGTGAGCTTTGGAGTGAAATCTCTTGTCTTAAGGAATAAAGGAAAAAGATTCCGTCGGAGGCTCGGTGCTCTACAGGTTCAACCTTTGTACTCTATTATTGCCTCACATTCCATCTCTTGTGAAAATATATTTGATTGGCTTTTCTGCAGGTTGTTTGCCAGGACTTTCCAAGACCTCCACTAGAAAACACAATAAACTTTTTGGAAGCTGGACAACTATCTTCATTTTTCAGAAACAGTGAAC
+
CBCCCFFFFFFFGGGGGGGGGGHHHHHHHHHHHHHHHHHHHGHHHHHHHHHHHHGGHIIHHIHGGGGGGHHGGGGGHHHHHHHHHHHHHHHHHHHHHHHHHHHHEHHHHHHHHHHHHHHHHHHHHHHHHHGHHHHHHHHHHGHHHFHFHHHHHGFHHHHHHGHHHHHHHHHHHHHHHHHHHHHHHHHHHHHBGHHHHGHCGDGHHHHHHHGG0CGEHHGGHGHGHHHHHHGGGGFGGGGEFFFGGGFGGF:
@M03495:530:000000000-LYBTV:1:1110:2950:12952 1:N:0:GTGACGTT+ATCTGGGA
GTCAGCATGTGAGCTTTGGTCCAGCCTGAGTCCTGGTTTATCAACGGCAAAATATAGATCGGAAGAGCGCACGTCTGAACTCCAGTCACGTGACGTTATCTCGTATGCCGTCTTCTGCTTGAAAAAAAAAAAACACAGAGGTATAGATTTACATTACTCTGAGATAAGTGTATTTAATGATTCTGTATTTGTCTCTTGATTATTGTTGGTTGATCATATATCTCGAGTCTTAACAGGTGTGTCGTAATCGT
+
DDEEDFFFFFFFGGGGGGGGGGHHHGHHHHHHHHHHHHHHHHHHHGGGGGHHHHHHHHHHHGGGGHHH0EFGGHHHGHHHHHHHHHHHHGHHHGGFGHH4GHGGGHHHHGEGHGHHHHHHHHHHHHGGGG><>..0.<<0.001111111<1111111111111111011:1111111<1<1:111:111111111101111111<1...9</1:11111<111.0<:/11111<0.000..1.....1.<
@M03495:530:000000000-LYBTV:1:1110:3280:12958 1:N:0:GTGACGTT+ATCTGGGA
GTCAGCATGTGAGCTTTGGTTTATCAACGGCAAAATATAGATCGGAAGAGCACACGTCTGAACTCCAGTCACGTGACGTTATCTCGTATGCCGTCTTCTGCTTGAAAAAAAAAAGAACAGCAGCGCGAACTGGTTTCCTTGAGTACGCACAAAGTGTGCGGAATTCGTGGTGTAGCGGTGACAGTCTTCGATATCACGAAGAACTCCGATTGCGACGGCAGCTCACTGGCGAGCAACTGACGCTGAAGCTC
+
BABABFFFFFFFGGGGGGGGGFHGHHFHGGGGGHHHHHHHFHHHGGEECGHHHGHEGGHGHFHFHHHHHHHHGFGACEFFHHFGHHGGHFEFEEGHGGHD4@FGBBBGHEG////?FF2202@2>@//<<.1<>GH11<GGBCDGGD?D@DGGHBG;CF.--;CGF./;E9.9B00-9.-;000:0;;;..9:-9B/.;..99.B9;D-:../.---;->-AFBFF/F..;---99.////...../////
@M03495:530:000000000-LYBTV:1:1110:10632:12962 1:N:0:GTGACGTT+ATCTGGGA
GTCAGCATGTGAGCTTTGGAGTGAAATCTCTTGTCTTAAGGAATAAAGGAAAAAGATTCCGTCGGAGGCTCGGTGCTCTACAGGTTCAACCTTTGTACTCTATTATTGCCTCACATTCCATCTCTTGTGAAAATATATTTGATTGGCTTTTCTGCAGGTTGTTTGCCAGGACTTTCCAAGACCTCCACTAGAAAACACAATAAACTTTTTGGAAGCTGGACAACTATCTTCATTTTTCAGAAACAGTGAAC
+
CCCCCFFFFFFFGGGGGGGGGGHHHHHHHHHHHHHHHHHHHHHHHHHHHHHHHHGGHIIIBBFEGGGGGHHGGGGGHHHHHHHHHHHHHHHHHHHHHHHHHHHHHHHHHHHHHHHHHHHHHHHHHHHHHHHHHHHHHHHHHHHHHHHHHHHHHHHHHHHHHGHHHHHHGHHHHHHHHHHHHGHHHHHHHHGHHHHHHFHGGDDHHHHHHHGGGFGHHHHFHHHHHGHHHHGGGGGGGGGGFGGFGGFFGGF
@M03495:530:000000000-LYBTV:1:1110:21819:12966 1:N:0:GTGACGTT+ATCTGGGA
GTCAGCATGTGAGCTTTGGCGACAGAAGGAGCAAGATAACGACCACAGGGAGGGTGGTTTACAACGGCAAAATATAGATCGGAAGAGCACACGTCTGAACTCCAGTCACGTGACGTTATCTCGTATGCCGTCTTCTGCTTGAAAAAAAAAAAAAGAATAGAACATAGATAACGAATGCGCAGAAACTCAACACGTAGTGAGGTTCGCAGTCGACAGAACGCTGTTTGCCATTCGTCCATCATCAACGTACG
+
DDDDEFFFFFFFGGGGGGGGGFGGGHHHHHHHHHHHHHHHGGGGGHHHHGFFGGFGGGGHHHHHHGGGGGHHHHHHHHHHHGGGGHHHHHHHGHHHGHHHHHHHHHHHHGHHHGGGGHEFHHHGGHGHHGEGHGHHHHHHHHHHHHGGGGE-<-...010110/111111109...0:..---/0/100<<0.../.9/10://0--...0..<.-/0:.....01/1011111/...1101110/..:.-
@M03495:530:000000000-LYBTV:1:1110:27834:12973 1:N:0:GTGACGTT+ATCTGGGA
GTCAGCATGTGAGCTTTGGAGGGCAAGAAGTGGTTGTGACTGGTTTATCAACGGCAAAATATAGATCGGAAGAGCACACGTCTGAACTCCAGTCACGTGACGTTATCTCGTATGCCGTCTTCTGCTTGAAAAAAAAAAAATCATAAAACGTGATTACTATAATTTTAACACTTCACCTTAATAACTTCCACCGCTTGATTCTACCACTTCAACTCCATTTCACCACTCCTCAGCTCATCGTTATACCACAT
+
CCCCCFFFFFFFGGGGGGGGGGGGGGGHHHGGHHGGEGHHHHHHHHHHHHHHGGGGGHHHHHHHHHHHGGGGHGHHHHHEGGHGHHHHHHHHHHHHGHHEGGGGFAHHFHGGHHHHGGGHGHHHFHHGGGGDFCFGD<<-011>0<000-<../00<<00;00;:00000:000:0000000000090000..--...0;90000:0009;;0;0009000000099:/0/900000009....00000;0
@M03495:530:000000000-LYBTV:1:1110:27733:12981 1:N:0:GTGACGTT+ATCTGGGA
GTCAGCATGTGAGCTTTGGAATTAGTAAATTCGTTGACGACAGAAGGAGCAAGATAACGACCACAGGGAGGGTGGTTTATCAACGGCAAAATATAGATCGGAAGAGCACACGTCTGAACTCCAGTCACGTGACGTTATCTCGTATGCCGTCTTCTGCTTGAAAAAAAAAATAATTCTGACTCTAACAAAATTCACAACACCATTTTGTTCATGTACAACTACCGTTCTATGATGATTCTCTGATCCAATTT
+
BBBBBFFFFDDFGGGGGGGGGGHHHHHHFHHHGHHHGFGAEGGGHGGHHGHHHHHHHHGGGGGHHHHGEFGGEFEEEHHHHGHHGGFGGHHHHHHHHH4FEFGGFGGHHHHCGCFFHFHHHHHHHEHHGHHGGGGGHG1??FF/FFHF@A-FF<GFHGGHHB0G.<@?C-900;00009000;000/;..9/C00009.;..909:9..9////9////9:;.-..;./;;/;9/:///;///;;//////
@M03495:530:000000000-LYBTV:1:1110:24209:12996 1:N:0:GTGACGTT+ATCTGGGA
GTCAGCATGTGAGCTTTGGAGTGAAATCTCTTGTCTTAAGGAATAAAGGAAAAAGATTCCGTCGGAGGCTCGGTGCTCTACAGGTTCAACCTTTGTACTCTATTATTGCCTCACATTCCATCTCTTGTGAAAATATATTTGATTGGCTTTTCTGCAGGTTGTTTGCCAGGACTTTCCAAGACCTCCACTAGAAAACACAATAAACTTTTTGGAAGCTGGACAACTATCTTCATTTTTCAGAAACAGTGAAC
+
CCCCCFFFFFFFGGGGGGGGGGHHHHHHHHHHHHHHHHHHHHHHHHHHHHHHHHGGHIHIHHHGGGGGGHHGGEGGHHHHHHHHHHHHHHHHHHHHHHHHHGHHHHHHGHHHHHHHHHHHHHHGHHHHHHHHGHHHHHHHHGHHGFHHHHHHHGHHHHHHHGHHHHHHGGHHHHHHHHHHHHHHHHHHHHHGHHHHHHHFG=GGHHHHHHGG;GGEHHHGHHHHHHHHHGGGGGGGFGGGGGGGGGGGFF0
@M03495:530:000000000-LYBTV:1:1110:12874:13004 1:N:0:GTGACGTT+ATCTGGGA
GTCAGCATGTGAGCTTTGGAGGGCAAGAAGTGGTTGTGACTGGTTTATCAACGGCAAAATATAGATCGGAAGAGCACACGTCTGAACTCCAGTCACGTGACGTTATCTCGTATGCCGTCTTCTGCTTGAAAAAAAAAAAAAAAAAAAGTAAGAAAATATCTAGGTGTATGCACAGTATGAAAGACAACAGATTGACACGTCATGACAACACAGTCATTCACTAGGCAATCTCAACAGACAGTATAAACAGT
+
DCEDEFFFFFFFGGGGGGGGGGGGGGGHHHHHHHGGGGHHHHHHHHHHHHHHGGGGGHHHHHHHHHHHGGGGHHHHHHHGHHHGHHHHHHHHHHHHGHHHGGGGHHGHHHGGHHHHGGGHGHHHHHHHHHHHHGGGGDC-<<<----.01:1<1<:1<111:1:1000111101/0111:1<1/://..//<100110...<<11001....<0:0111111<0//0.001111/<:/.//0:1:1101/1
@M03495:530:000000000-LYBTV:1:1110:3166:13015 1:N:0:GTGACGTT+ATCTGGGA
GTCAGCATGTGAGCTTTGGTCCAGCCTGAGTCCTCTGGTTTATCAACGGCAAAATATAGATCGGAAGAGCACACGTCTGAACTCCAGTCACGTGACGTTATCTCGTATGCCGTCTTCTGCTTGAAAAAAAAAAAACAGAGATGAAACGTCGATCAAGTAGACTCGTAATAACAGAGACATGATACATAATCTCAACATCATGTGTATATGAGCTGCACTATTACATACCATGTGACAAGAGCATACTACCA
+
CCCCCFFFFFFFGGGGGGGGGGHHHGHHHHHHHHHHHHGHHHHHHHHGGGGGHHHHHHHHHHHGGGGHHHHHHHGHHHGHHHHHHHHHHHHGHHFGGGGHHGHHFFGHHHHGGGHGHHGHHHGGHHHHGDCCC/<?.0000111111.0.-<...000=00000:....00000/////000009;900000000:0/0:00000;;000000000/90;00900000/;00000009./9/09:0000/0
@M03495:530:000000000-LYBTV:1:1110:29017:13015 1:N:0:GTGACGTT+ATCTGGGA
GTCAGCATGTGAGCTTTGGATTAGTAAATTCGTTGACGACAGAAGGAGCAAGATAACGACCACAGGGAGGGTGGTTTATCAACGGCAAAATATAGATCGGAAGAGCACACGTCTGAACTCCAGTCACGTGACGTTATCTCGTATGCCGTCTTCTGCTTGAAAAAAAAAATATACAGGTAAAAATCTTGGATTTCGTGTGACACCCCGTGTTCGGAGGTCACGCACTGGTTCGCGTGCGACGGCTATGTGCG
+
BBBBBFFFFDFFGGGGGGGGGGHHHHHHHHGGHHHHHGGGCEFGHHHHHHFHGFGHFFGGGGHFHHGFGGGBFGEFHFHFHHHGGGECGHHFFHHHGHFEA?EGGCGHHHC?CGEHFFGHHHGHHHHG@FCFD/?G<1FFGFGHGHB@A@0.FGGBDGH.GGFF@CD-:.00;000/:00000./000000009/.99.0000:.9-....9.-.--9./9.:--99.99/-----.-.-----9/////.
@M03495:530:000000000-LYBTV:1:1110:3025:13019 1:N:0:GTGACGTT+ATCTGGGA
GTCAGCATGTGAGCTTTGGAATTAGTAAATTCGTTGACGACAGAAGGAGCAAGTAACGACCACAGGGAGGGTGGTTTATCAACGGCAAAATATAGATCGGAAGAGCACACGTCTGAACTCCAGTCACGTGACGTTATCTCGTATGCCGTCTTCTGCTTGAAAAAAAAAAAAAAAATATCAATTACATTTAATAATACATCTACCAATGTCTGTACAGTATTAGTTTATTTCGTTATGGATTATATGATGGT
+
DDDDDFFFFFFFGGGGGGGGGGHHHHHHHHHHGHHHHHGGGGGHHHHHHHHHHHHHHGGGGGHHHHGGGGGEGGGFHHHHHHHGGGGGHHHHHHHHHHGFGGGHFGHHHHGHHHGHHHHHHHHHHHHGHGGGGFGHGGHHHGGHHHHDGCCFHHGHHHHHHHHHGE@E@A----:;0000:0:000;0::0000;:00::000000;00:00;:0000;000:0:0:B00:/./..;0;0000000:0000
@M03495:530:000000000-LYBTV:1:1110:8920:13032 1:N:0:GTGACGTT+ATCTGGGA
GTCAGCATGTGAGCTTTGGAGTGAAATCTCTTGTCTTAAGGAATAAAGGAAAAAGATTCCGTCGGAGGCTCGGTGCTCTACAGGTTCAACCTTTGTACTCTATTATTGCCTCACATTCCATCTCTTGTGAAAATATATTTGATTGGCTTTTCTGCAGGTTGTTTGCCAGGACTTTCCAAGACCTCCACTAGAAAACACAATAAACTTTTTGGAAGCTGGACAACTATCTTCATTTTTCAGAAACAGTGAAC
+
BABBAFFFFDFFGFGGGGGGGGHHHHHHHHHHHHHHHHHHHHHHHHHHHHHHHHGGGHHHBBBAEGGGGHHGFEEGHHHHHHHHHHHHHHHHHHFGHHFHFHHHGHHHFHFHHHHHHHGHHHHHHHHHHHBGHHHHHHHHHHHHHFHHHHFHGFFHHHHHHGHHHGHHHHHHGHHHHGBGHHHGHHHHHGH1FGCGFFEEHD<DGFHHHHGG/;GHHHHHHHFGHHHHHHGFGGGGGGGE;FFGGB;;9B0
@M03495:530:000000000-LYBTV:1:1110:26372:13033 1:N:0:GTGACGTT+ATCTGGGA
GTCAGCATGTGAGCTTTGGAGGGCAAGAAGTGTGGTTTATCAACGGCAAAATATAGATCGGAAGAGCACACGTCTGAACTCCAGTCACGTGACGTTATCTCGTATGCCGTCTTCTGCTTGAAAAAAAAAAACAATTTTGCATTAATTATCTCCTAAACCACAAATTAAATCTACAATACATTTCGTTCTTCCTTGTGTCCCGCGTTTATCTTTTCTACTTGTGTGTGATCATGTAGCAAATATATCTCATT
+
CCCCCFFFFFFFGGGGGGGGGGGGGGGHHHGHAFEHGHHGHHHHGGGGGHHHHHHHHHHHGGGGHHHHHHHGHHHGFHHHHHHHHHHHGHHHGGFFHHBGHHGGHHGGEGGFFGGHHGHHHHHGGCC@<@C/?FG111111>11<F1DBFFF000<0<<<C.C.<00;C00000:000;:00;;/./:.0;B00;0:/900-:----.;B0;0B000:900:0/...09;000;;00;F00B0FF009:F0
@M03495:530:000000000-LYBTV:1:1110:21029:13034 1:N:0:GTGACGTT+ATCTGGGA
GTCAGCATGTGAGCTTTGGAATTAGTAAATTCGTTGACGACAGAAGGAGCAAGATAACGACCACAGGGAGGGTGGTTTATCAACGGCAAAATATAGATCGGAAGAGCACACGTCTGAACTCCAGTCACGTGACGTTATCTCGTATGCCGTCTTCTGCTTGAAAAAAAAAAAAAACAAGAAAAATAACAGCGACTGAGATATTATACATCCTCGAACTCAACAGTGGTAAGCAGTGCAAGAATACTCATCTC
+
CDCDDFFFFFFFGGGGGGGGGGHHHHHHHHHHGHHHHHGFGGGHHHHHHHHHHHHHHHGGGGGHHHHGGGGGEGGGGHHHHHHHGGGGGHHHHHHHHGHHGGGGGHHHHHHGHHHGHHHHHHHHHHHHGHHHGGGGHFGHHHGGHHHHGGGHGHHHHHHGHHGHHGEGGGB<-<.<.//<:/<.0100<.----.00<1:1111111<1:0<../<<100/0<11/<11001/101110/<01010111<1
@M03495:530:000000000-LYBTV:1:1110:24621:13037 1:N:0:GTGACGTT+ATCTGGGA
GTCAGCATGTGAGCTTTGGAATTAGTAAATTCGTTGACGACAGAAGGAGCAAGATAACGACCACAGGGAGGGTGGTTTATCAACGGCAAAATATAGATCGGAAGAGCACACGTCTGAACTCCAGTCACGTGACGTTATCTCGTATGCCGTCTTCTGCTTGAAAAAAAAAAAAACACACTGATGTCGAGCGAAACAACATCTGCATGATCTTAATAGATCATTAGATGACAGATAAACCTAATCACTCGAGA
+
DEEEEFFFFFFFGGGGGGGGGGHHHHHHHHHHGHHHHHGGGGGHHHHHHHHHHHHHHHGGGGGHHHHGEGGGEGGGGHHHHHHHGGGGGHHHHHHHHHHHGGGGGHHHHHHGHHHGHHHHHHHHHHHHGHHHGGFGHHHHHHGGHHHHGGGHGHHHHHHHHHHHHGGGGFF-<..<..:001111..-.-----<.9.<<1111110<111<111111101:111111000/1<110//00:01<11....
@M03495:530:000000000-LYBTV:1:1110:24330:13060 1:N:0:GTGACGTT+ATCTGGGA
GTCAGCATGTGAGCTTTGGTCCAGCCTGAGTCCTGGTTTATCAACGGCAAAATATAGATCGGAAGAGCACACGTCTGAACTCCAGTCACGTGACGTTATCTCGTATGCCGTCTTCTGCTTGAAAAAAAAAAAAAAGACCCACCACGGCAACCAAAACATGCTGTGTTGTCATTCGAGGTCGCAGACCCAAAAGCTCGTAACTCCATACTCCCTATGCCCATACTTACTGCTGCATCCCGCCTCTGACACTC
+
CCCCBFFFFFFFGGGGGGGGGGHHHGHHHHGHHHHHHHHHHHHHHGGGGGHHHHHHHHHHHGGFGHHGHHHHGHHHGHHHHHHGHHHHHGHEHGGFFHHHHHHGGHHHHGEFHGHHHHGHGGGHBFGFFC///--..00.....<.----........0/000;/0/./09;9000/-./---.-...:..;/A//.-...//////////.///;////9//////9/;///9/;/..-;.;/9://9//
@M03495:530:000000000-LYBTV:1:1110:18552:13084 1:N:0:GTGACGTT+ATCTGGGA
GTCAGCATGTGAGCTTTGGAGTGAAATCTCTTGTCTTAAGGAATAAAGGAAAAAGATTCCGTCGGAGGCTCGGTGCTCTACAGGTTCAACCTTTGTACTCTATTATTGCCTCACATTCCATCTCTTGTGAAAATATATTTGATTGGCTTTTCTGCAGGTTGTTTGCCAGGACTTTCCAAGACCTCCACTAGAAAACACAATAAACTTTTTGGAAGCTGGACAACTATCTTCATTTTTCAGAAACAGTGAAC
+
DDDDCFFFFFFFGGGGGGGGGGHHHHHHHHHGHHHHHHHGHGHHHHHHHHHHHHGGHIHHHIHGGGGGGHHGGEGGHHHHGHHHGHHHHHHHHHHHHHHHHHHHFHHGHHHHHHHHHHHHHHHHHHHHHHGGHGHHHHHHHHHHHHHHHHHHHHGHHHHHHEHHHHHHGHHHHHHHHHHHHHHHHHHHHHHFHHHHHHHGHHHHHHHHHHGG0GGHHHHHHGHHHHHHHHGGHHHGGGGG:CFFGFFGGFB
@M03495:530:000000000-LYBTV:1:1110:8367:13085 1:N:0:GTGACGTT+ATCTGGGA
GTCAGCATGTGAGCTTTGGAGTGAAATCTCTTGTCTTAAGGAATAAAGGAAAAAGATTCCGTCGGAGGCTCGGTGCTCTACAGGTTCAACCTTTGTACTCTATTATTGCCTCACATTCCATCTCTTGTGAAAATATATTTGATTGGCTTTTCTGCAGGTTGTTTGCCAGGACTTTCCAAGACCTCCACTAGAAAACACAATAAACTTTTTGGAAGCTGGACAACTATCTTCATTTTTCAGAAACAGTGAAC
+
CBCCCFFFFFFFGGGGGGGGGGHHHHHHHHHHHHHHHHHHHHHHHHHHHHHHHHGGHIHHHHHGGGGGGHHGGGGGHHHHHHHHHHHHHHHHHHHHHHHHHHHHHHHHHHHHHHHHHHHHHHHHHHHHHHHHHHHHHHHHHGHHHHHHHHHHHHGHHHHHHGHHHHHHHHHHHHHHHGGFGHHHHHHHHHGFHHHHHFGEGGHHHGHHHHGGFGGHHHHHHHHHHGHHHHGGGGGGGGGGFGGGGGFGFF0
@M03495:530:000000000-LYBTV:1:1110:12562:13091 1:N:0:GTGACGTT+ATCTGGGA
GTCAGCATGTGAGCTTTGGAATTAGTAAATTCGTTGACGACAGAAGGAGCAAGATAACGACCACAGGGAGGGTGGTTTATCAACGGCAAAATATAGATCGGAAGAGCACACGTCTGAACTCCAGTCACGTGACGTTATCTCGTATGCCGTCTTCTGCTTGAAAAAAAAAAAGAAAGTATAGTTGCGTCATTAGATGGAATTAATATGAATCATTGAGGTTTTCTCAAGGATAAAGAGTCATGTAAACGCTG
+
AAABBFFFF5FFGGGGGGGGGGHFHHHHHHGHGHHFHHGEEEGHHHHHHGHHHHHHHHGGGGGHHHHGEEGCFFGGGHHHHFHHGFGGGHFGHHHHHHHEGGGEFFGHGGHCHGHGHHHHFHHCGGHHGFHHGGFFHHGEHFGGHFH<AA@GF1FBGHGHHFH=C-:C-@:...//;900099009C-C.9CB0/9///:/9F//;/BF/BF/9FB/9/.;AB////9/.://///./;9//99///.-9.
@M03495:530:000000000-LYBTV:1:1110:10746:13096 1:N:0:GTGACGTT+ATCTGGGA
GTCAGCATGTGAGCTTTGGACTGGTTTATCAACGGCAAAATATAGATCGGAAGAGCACACGTCTGAACTCCAGTCACGTGACGTTATCTCGTATGCCGTCTTCTGCTTGAAAAAAAAAAAAAAAAAATATGGAAGAGTACAAAAGGCTTGAATACTAAAAGAGTAATCAAGACAATACATCATAACGACTATGACACAGAGTGACATATAGGCTATTATTTCATGTAATGCAGTATTAGCACGAAGTAGAC
+
CCCCDFFFFFFFGGGGGGGGGGHHHHHHHHHHHGGGGGHHHHHHHHHHHGGGGHHHHHHHABBFFHHHHHHHHHHHHGHHHGGGGHHGHHHGGHHHHEEEHGHHGHHHHHHHHHGGGCF>@</-<--.0<1110/..111110</..0/-.0110111<01./111111000///:1001101110..-.-1:1100/.</1111111111000<01<111111111<1111<<:11:1/10-....1111
@M03495:530:000000000-LYBTV:1:1110:25370:13122 1:N:0:GTGACGTT+ATCTGGGA
GTCAGCATGTGAGCTTTGGTCCAGCCTGAGTCCTGGTTTATCAACGGCAAAATATAGATCGGAAGAGCACACGTCTGAACTCCAGTCACGTGACGTTATCTCGTATGCCGTCTTCTGCTTGAAAAAAAAAATAAGACTTGAGTGCAGGAGAGGAGAGGGGAATTCCTAGTGTAGCGGTGAAATGCGTAGATATTAGGAGGAACACCAGTTGCGAAGGCGGCTCTCTGGACTGTAACTGCCGCTGCGGCACG
+
AAAAAFFFDBF5AFGFGGGGFFBGGFFHAGBGFFHFBFHHHHGFCEEAAFG2BFDFGBGEAEA1AAFABFCGEFCGE5@@FGFCCFFDGD?11?A????4BFGF1F343>?/BC4BBF4??0333BC</</0??1<1DF1?1GFB1DFEA.<A0<...<<..=C00D:GCC0=C0;@A@.::00=C;:?.F0C0CFF0:9./ABC.AABBF/-=B9D.B<?-AFB////./.BBFBFF//;-;-.-;---:
@M03495:530:000000000-LYBTV:1:1110:20881:13147 1:N:0:GTGACGTT+ATCTGGGA
GTCAGCATGTGAGCTTTGGTCCAGCCTGAGTCCTGGTTTATCAACGGCAAAATATAGATCGGAAGAGCACACGTCTGAACTCCAGTCACGTGACGTTATCTCGTATGCCGTCTTCTGCTTGAAAAAAAAAAACAAAAGACGCTGTCACTCTCCTAGCTCTCTCACTCCATTAACATCACCAAATCCTCCTTCTTTGCGTTCCTACATACTCTTCAACTACATTTCTCCGTCCAACTCACTACCAACATGAC
+
CCCCCFFFFFFFGGGGGGGGGGHHHGHHHHHHHHHHHHHHHHHHHGGGGGHHHHHHHHHHHGGGGHHHHHGHGHHHGHHHHHHHHHHHHGHHHGGFGHHGFHHGGHHHHGEEHGHHHHHHGHHHFHCGGC</<//?00.>.-...11110=0/<00000=<<00000/0000000000::0..000<0//0;0000;-.;./;0000;09C0;000000000000000...9.00/00;00//:0../0:0
@M03495:530:000000000-LYBTV:1:1110:18499:13155 1:N:0:GTGACGTT+ATCTGGGA
GTCAGCATGTGAGCTTTGGAGTGAAATCTCTTGTCTTAAGGAATAAAGGAAAAAGATTCCGTCGGAGGCTCGGTGCTCTACAGGTTCAACCTTTGTACTCTATTATTGCCTCACATTCCATCTCTTGTGAAAATATATTTGATTGGCTTTTCTGCAGGTTGTTTGCCAGGACTTTCCAAGACCTCCACTAGAAAACACAATAAACTTTTTGGAAGCTGGACAACTATCTTCATTTTTCAGAAACAGTGAAC
+
AAABAFFFDDFFGGFGGGGFGFGFF5GHHHHHHHHHGFHHGBGHHHFHHHHFFHGEFFHHHHHGGFEGGGHGGAFGHHHHHHHHGHHHGHHHHGHGHHHFGHHHHHHHFHGHGHHHHHFHHHFHHHHGHHGHHGHHHHHHHFHGHHHFFHHHHHGHHFHHHGHHHHHHHEHHHHHHHHFGFFGHHGHHHHH1FGFGHGEGG0<GHHHHHHGGGG:GHHHFHGHGHHHHHHGGFB0FGGGGFGBBFFFF0F9
@M03495:530:000000000-LYBTV:1:1110:5232:13175 1:N:0:GTGACGTT+ATCTGGGA
GTCAGCATGTGAGCTTTGGAGTGAAATCTCTTGTCTTAAGGAATAAAGGAAAAAGATTCCGTCGGAGGCTCGGTGCTCTACAGGTTCAACCTTTGTACTCTATTATTGCCTCACATTCCATCTCTTGTGAAAATATATTTGATTGGCTTTTCTGCAGGTTGTTTGCCAGGACTTTCCAAGACCTCCACTAGAAAACACAATAAACTTTTTGGAAGCTGGACAACTATCTTCATTTTTCAGAAACAGTGAAC
+
CCCCCFFFFFFFGGGGGGGGGGHHHHHHHHHHHHHHHHHHHHHHHHHHHHHHHHGGHHIIHHHGGGGGGHHGGGGGHHHHHHHHHHHHHHHHHHHHHHHHHHHHHHHHHHHHHHHHHHHHHHHHHHHHHHHHHHHHHHHHHHHHGHHHHHHHHHHHHHHHHGHHHHHHGHHGHGHHHHFHGHHGHHHGHHFHGHHGHFHEHGHHHGHHHHGGFHFHHHHHHHHHHGHHHHGGGGGGGGGGFGGFGGFGGG0
@M03495:530:000000000-LYBTV:1:1110:9210:13185 1:N:0:GTGACGTT+ATCTGGGA
GTCAGCATGTGAGCTTTGGAATTAGTAAATTCGTTGACGACAGAAGGAGCAAGATAACGACCACAGGGAGGGTGGTTTATCAACGGCAAAATATAGATCGGAAGAGCACACGTCTGAACTCCAGTCACGTGACGTTATCTCGTATGCCGTCTTCTGCTTGAAAAAAAAAAAAAAAACAATAAACAGTTTATACATTCGATTCTGGTTAGCTGTCATCATGAGCATAGACATGTGCTGCTATCTGTGGATTG
+
CCDDDFFFFFFFGGGGGGGGGGHHHHHHHHHHGHHHHHGGGGGHHHHHHHHHHHHHHHGGGGGHHHHGGGGGFFGGGHHHHHHHGGGGGHHHHHHHHHHHGGGGHHHHHHHGHHGGHHHHHHHHHHHHGHHHGGFGHHGHHHGGHHHHGGGHGHHHHHHHHHHHHGGGGG-<-9--...010101/<11<11111111<1111:010:.1101011<1111:00<10101<0<111100:1/1:11/<00<
@M03495:530:000000000-LYBTV:1:1110:17056:13205 1:N:0:GTGACGTT+ATCTGGGA
GTCAGCATGTGAGCTTTGGACTCCTGACTGGTTTATCAACGGCAAAATATAGATCGGAAGAGCACAAGTCTGAACTCCAGTCACGTGACGTTATCTCGTATGCCGTCTTCTGCTTGAAAAAAAAAAACAGTCGTCTGCTTTGATACAAACACCTAATAGTAGCCTAACATAAGAGGAAATTGGTGGAGATGTGTATTAAAGAGTGATATGAGTAGGACTAGCTGGTAGCTACGATATGGTGATGACACATT
+
BBBBBFFFFFFFGGGGGGGGGGHHHHHHHHHGHHHHHHHHGGGGGHHHHHHHFHHHGGGGHHHHHHFHGHHHGHHHHHHHHHHHGGHHGGGGHGHHHHGGHHHHGGGHFHHHGHHHFHHHHGG@DB@//0?1/?<</<1111<111=>1.00.0>1100000000=/</0=0000..//000/0....//:;0000000000/00000;000090009////00/900/000....-///////9://9/9
@M03495:530:000000000-LYBTV:1:1110:18998:13206 1:N:0:GTGACGTT+ATCTGGGA
GTCAGCATGTGAGCTTTGGTTTATCAACGGCAAAATATAGATCGGAAGAGCACACGTCTGAACTCCAGTCACGTGACGTTATCTCGTATGCCGTCTTCTGCTTGAAAAAAAAAAAAAAAACTCCAGTCACGCAACAGCATACAGGATGACGTCTTCTGCGTAAAAAAAAAAACAGTATACCAATTCAACGAACTAATATCAAAGTCACAGAAGCCACATATATATATGACTTGAGCATAGACTAGAACACG
+
BBBBBFFFFFFFGGGGGGGGGGHHHHHHGGGGGHHHHHHHHGHHGGGGHHHHHHGGHHHGHHHHHHHHHHHHGGFEFF?FHHBHFGFEHGHHGGGHGHHHHGHHBGHHFG/E///////<.1<111=1<1<CDC?./CFF:000/;;:/0.::/.0;G0-...;00--9--;.9.//9///////////...-.//////9////////;9///....///9;BB////////99//9///9//////9..
@M03495:530:000000000-LYBTV:1:1110:16000:13206 1:N:0:GTGACGTT+ATCTGGGA
GTCAGCATGTGAGCTTTGGTCCAGCCTGAGTCCTGGTTTATCAACGGCAAAATATAGATCGGAAGAGCACACGTCTGAACTCCAGTCACGTGACGTTATCTCGTATGCCGTCTTCTGCTTGAAAAAAAAAAACAAATTGAAACACTAAATGATGCCTTGCCGATCTGAGGTGTGTTGCACATCTTGGCAGAGAGTAATACAATAGGCACTGGCGTACAGCGAACTCTTGATATGTCCGACAGTGCAGCAAA
+
CDDEEFFFFFFFGGGGGGGGGGHHHGHHHHHHHHHHHHHHHHHHHGGGGGHHHHHHHHHHHGGGGHHHHHHHGHHHGHHHHHHHHHHHHGHGHGGFGHHEHHHGGHHHHGGGHGHHHHHHHHHHHHGGGCC<///0111111<00101<1111111=1000<---.111./.0.</.1001101110/0...:.<1111100111000.///.-.--<10-<-9.1110<:111111..<--0<1110./0
@M03495:530:000000000-LYBTV:1:1110:26332:13209 1:N:0:GTGACGTT+ATCTGGGA
GTCAGCATGTGAGCTTTGGTCCAGCCTGAGTCCTGGTTTATCAACGGCAAAATATAGATCGGAAGAGCACACGTCTGAACTCCAGTCACGTGACGTTATCTCGTATGCCGTCTTCTGCTTGAAAAAAAAAAATAAACGCGCAACAACAGTCTCGCGCCGTCCGCTCTTAGAATTCCGATGACCCTCCCATCCGACCGTGCATCGACAAGCGCTTGTACTTGCCTGGTCGAGCTGGGTACAACATTCGGTTT
+
CCCCCFFFFFFFGGGGGGGGGGHHHGHHEFHFHHHHHHHHHHHHHGGGGGHHHHHHHHHHHGGGGHHHHHHHGFHHGHHHHHHHHHHHHGHHHGGFGHFDEGGGDHHHHG>EHGHGHHHHHHGHGHGCGGC/0<111/<-----<...<00=0/.---;-;.--;9E0;;000000/...00///.9./;/..;---.9../9./-.-.;.-....9////////.//---..//.////9/;/://....
@M03495:530:000000000-LYBTV:1:1110:5299:13216 1:N:0:GTGACGTT+ATCTGGGA
GTCAGCATGTGAGCTTTGGTCCAGCCTGAGTCCTCTGGTTTATCAACGGCAAAATATAGATCGGAAGAGCACACGTCTGAACTCCAGTCACGTGACGTTATCTCGTATGCCGTCTTCTGCTTGAAAAAAAAAAAAAAAAAGTGCAAAGAGATTGAAGCGCAAGCACAAGGTATAATACTAGACACATAGTCATCTAGTCATAGGTCATAAATGATTGTACGTTAGTTGTCGTGAGGAGCGTAACAGTGTAC
+
CCCCCFFFFFFFGGGGGGGGGGHHHGHHGHHHHHHHHHHHHHHHHHHGGGGGHHHHHHHHHHHGGGGHHHHHHHGHHHGHHHHHHHHHHHHGGGHGGGGHHEHHHGGHHHHGGGHGHHHHHHHHHHHHGGGD@<<-----.0000;;/C/:000:000-----.////..00000000000000::0000000000000::000;:00000;00:00:00./::.0000;...:..;..-....0000000
@M03495:530:000000000-LYBTV:1:1110:3182:13225 1:N:0:GTGACGTT+ATCTGGGA
GTCAGCATGTGAGCTTTGGAGTGAAATCTCTTGTCTTAAGGAATAAAGGAAAAAGATTCCGTCGGAGGCTCGGTGCTCTACAGGTTCAACCTTTGTACTCTATTATTGCCTCACATTCCATCTCTTGTGAAAATATATTTGATTGGCTTTTCTGCAGGTTGTTTGCCAGGACTTTCCAAGACCTCCACTAGAAAACACAATAAACTTTTTGGAAGCTGGACAACTATCTTCATTTTTCAGAAACAGTGAAC
+
CCCCCFFFFFFFGGGGGGGGGGHHHHHHHHHHHHHHHHHHHHHGHHHHHHHHHHGFHHHHHIHGGGGGGHHGGGGGHHHHHHHHHHHHHHHHHHHHHHHHHHHHHHHHHFHGHHHHHHHHHHHHHHHHHHHHHHHHHHHHHHHHGHHHHHHHHHHHGHHHHEHHGHHHGGGHHHHHHHGGGHHHHHHHHHHFHFHHHGHED=DGHHHHHHGFCGGEGHHGHHHHHGHGHHGGGGGGGGGGGFGFGGFBFF0
@M03495:530:000000000-LYBTV:1:1110:27840:13228 1:N:0:GTGACGTT+ATCTGGGA
GTCAGCATGTGAGCTTTGGAATTAGTAAATTCGTTGACGACAGAAGGAGCAAGATAACGACCACAGGGAGGGTGGTTTATCAACGGCAAAATATAGATCGGAAGAGCACACGTCTGAACTCCAGTCACGTGACGTTATCTCGTATGCCGTCTTCTGCTTGAAAAAAAAAAAAAAAACAACTCACAAAATCATCCCAATCCACTTTCATTCCTAACACTGCGCGGCACCACACTGCACCTCACTCACCTACA
+
CCCCCFFFFFFFGGGGGGGGGGHHHHHHGHHHGHHHHHGFGGGHHHHHHHHHHHHHHHGFGGGHHHHGGGGGEGGGGHHHHHHHGGGGGHHHHHHHHHHHGGGEFHHHGHHGHHHGHHHHHHHGGHHHGHHHGGFGHF1FHHGGGHHGCCFFGHHHFHHHHFHHHGGCCADA?-9-...:////99..//////://////://////:////////;//.9--;--9.:..9//////././//9.////
@M03495:530:000000000-LYBTV:1:1110:7445:13229 1:N:0:GTGACGTT+ATCTGGGA
GTCAGCATGTGAGCTTTGGAGTGAAATCTCTTGTCTTAAGGAATAAAGGAAAAAGATTCCGTCGGAGGCTCGGTGCTCTACAGGTTCAACCTTTGTACTCTATTATTGCCTCACATTCCATCTCTTGTGAAAATATATTTGATTGGCTTTTCTGCAGGTTGTTTGCCAGGACTTTCCAAGACCTCCACTAGAAAACACAATAAACTTTTTGGAAGCTGGACAACTATCTTCATTTTTCAGAAACAGTGAAC
+
BABBBFFFFFFFGGGGGGGGFFHHHGHHHHHHHHHHHGHFHHHGHHFHHHGHGHGGHHHHHGHFGGGGGHHFGGGGFFHHHHFFGFHHHHHGFHHHHH4GHGFHHHHHGHHHHGGHHHHHHHHHHFHGHHHHHHHHHHHHGGHHGCFCHHHHFHFHGHGHGGHHFHHHEAGHHHHHHHHHEHFFGCHHGHHHHGHHHHHEGDDHGBHH0DDG/GFEFHFHFGHHGHHHFFGGFGFFFCFFFFFGGF9FBF0
@M03495:530:000000000-LYBTV:1:1110:16317:13263 1:N:0:GTGACGTT+ATCTGGGA
GTCAGCATGTGAGCTTTGGAATTAGTAAATTCGTTGACGACAGAAGGAGCAAGATAACGACCACAGGGAGGGTGGTTTATCAACGGCAAAATATAGATCGGAAGAGCACACGTCTGAACTCCAGTCACGTGACGTTATCTCGTATGCCGTCTTCTGCTTGAAAAAAAAAAAAACAAATATCCCAGACGTCCTCTCCATGATGCCTAGTTACGATAGACACAAGGTCACGACTCAAGATATACAGAGCAAGA
+
DDDDDFFFFFFFGGGGGGGGGGHHHHHHHHHHGHHHHHGGGGGHHHHHHHHHHHHHHHGGGGGHHHHGGGGGGGGGGHHHHHHHGGGGGHHHHHHHHHHHGGGGGHHHHHHGHHHGHHHHHHHHHHHHGHHHGGGGHGBGHHGGHHHHGGGHGHHHHHHHHHGHHGGGG@B-<.<..0:000000..-.9<.0<:/00000000<0/0000..<.<B00//.:.0000..-..00000<00:000//0///
@M03495:530:000000000-LYBTV:1:1110:11677:13269 1:N:0:GTGACGTT+ATCTGGGA
GTCAGCATGTGAGCTTTGGAGTGAAATCTCTTGTCTTAAGGAATAAAGGAAAAAGATTCCGTCGGAGGCTCGGTGCTCTACAGGTTCAACCTTTGTACTCTATTATTGCCTCACATTCCATCTCTTGTGAAAATATATTTGATTGGCTTTTCTGCAGGTTGTTTGCCAGGACCAAGACCTCCACTAGAAAACACAATAAACTTTTTGGAAGCTGGACAACTATCTTCATTTTTCAGAAACAGTGAACAACC
+
BBBBBFFFFFFFGGGGGGGGGGHFFFHHHHHHHHHHHHHHHGHHHGHHHHHHHHGGHHHHHHHGGGGGGHHGGGGGHHHHHHHHGHHHHHHHHHHHHHHGHHHHGHHFHHHHHHHHHHHHHHFHHHHFHHBGGGGHHHHHHFHHHAGCGHHHHGGHHHHGHEHHHHHHHHHHHHHHHHHHHHHHHHHHHHFFHHEGFHGFGHHHHHGGBGHHGFHHGHHHHEGGFHHGFFGGGGGGGCFFFGGGFGGF:;E
@M03495:530:000000000-LYBTV:1:1110:4401:13271 1:N:0:GTGACGTT+ATCTGGGA
GTCAGCATGTGAGCTTTGGTCCAGCCTGAGTCCCTGGTTTATCAACGGCAAAATATAGATCGGAAGAGCACACGTCTGAACTCCAGTCACGTGACGTTATCTCGTATGCCGCCTTCTGCTTGAAAAAAAAGCACTAACCACTGCGTATCTGGCTATGATGATGATGAAATTGAGCAAACGTCTTTAGGCCAGTCTTATGGTCGGGTTAAACCGACAACTAAACATTCTGAGCCGCGTTACTTGGTTCCTGA
+
?AAAAB1D113DBGGGGFCGDGGE0FFHFG11B1BAA1BEHHFHABE/E/E0FB1A22GDGAEAFEAB0FGGGCFC0?FEGE1G1FHBFD/>/>FA>/>/2@B0>/0B21///??<BB11110<11B<///<<011?101/?11///.0<F11011<>F111=1=00=<0000000//..C./.0:00//:.000000:/099-9C.9C00/-=-@--/////:;/9/B///:9--;---:B///-;//;/
@M03495:530:000000000-LYBTV:1:1110:5541:13275 1:N:0:GTGACGTT+ATCTGGGA
GTCAGCATGTGAGCTTTGGAGTGAAATCTCTTGTCTTAAGGAATAAAGGAAAAAGATTCCGTCGGAGGCTCGGTGCTCTACAGGTTCAACCTTTGTACTCTATTATTGCCTCACATTCCATCTCTTGTGAAAATATATTTGATTGGCTTTTCTGCAGGTTGTTTGCCAGGACTTTCCAAGACCTCCACTAGAAAACACAATAAACTTTTTGGAAGCTGGACAACTATCTTCATTTTTCAGAAACAGTGAAC
+
CCCCCFFFFDFFGGGGGGGGGGHHHHHHHHHHHHHHHHHHHHHHHHHHHHHHHHGGHIHIHHHGGGGGGHHGGGGGHHHHHHHHHHHHHHHHHHHHHHHHHHHHHHHHHHHHHHHGHHHHHHHHHHHHHHHHHHHHHHHHHGHHHHHHHHHHHHHHHHHHHGHHHGHHHHHHGHHHHHHHHHHHHHHHHHHBGHHHHHHGHGHHHHHHHHGGCHGHHHHHGHHHHGHHHHFGGGGGGGGGFGGGGGFFFFB
@M03495:530:000000000-LYBTV:1:1110:4571:13281 1:N:0:GTGACGTT+ATCTGGGA
GTCAGCATGTGAGCTTTGGAGTGAAATCTCTTGTCTTAAGGAATAAAGGAAAAAGATTCCGTCGGAGGCTCGGTGCTCTACAGGTTCAACCTTTGTACTCTATTATTGCCTCACATTCCATCTCTTGTGAAAATATATTTGATTGGCTTTTCTGCAGGTTGTTTGCCAGGACTTTCCAAGACCTCCACTAGAAAACACAATAAACTTTTTGGAAGCTGGACAACTATCTTCATTTTTCAGAAACAGTGAAC
+
CCCCCFFFFFFFGGGGGGGGGGHHHHHHHHHHHHHHHHHHHHHHHHHHHHHHHHGGHHIIHGHGGGGGGHHGGGGGHHHHHHHHHHGHHHHHHHHGHHHHHHHHHHHHHHHHHHHHHHHHHHHHHHHHHHHHHHHHHHHHHGHHHGFHHHHHHHGHGHHHHGHHHHHHHGGHHHHHHHDGHHHHHHHHHHHDGFGHFGEGHGGHHHHHHHGGGCGHFHHGHHHHHGHHHHGGGGGGFGGFFGEFGGGGBFF
@M03495:530:000000000-LYBTV:1:1110:16047:13283 1:N:0:GTGACGTT+ATCTGGGA
GTCAGCATGTGAGCTTTGGAGTGAAATCTCTTGTCTTAAGGAATAAAGGAAAAAGATTCCGTCGGAGGCTCGGTGCTCTACAGGTTCAACCTTTGTACTCTATTATTGCCTCACATTCCATCTCTTGTGAAAATATATTTGATTGGCTTTTCTGCAGGTTGTTTGCCAGGACTTTCCAAGACCTCCACTAGAAAACACAATAAACTTTTTGGAAGCTGGACAACTATCTTCATTTTTCAGAAACAGTGAAC
+
CDCDDFFFFFFFGGGGGGGGGGHHHHHHHHHHHHHHHHHHGHHHHHHHHHHHHHGGHHIIHHHGGGGGGHHGGGGGHHHHHHHHHHHHHHHHHHHHHHHHHHHHHHHHHHHHHHHHHHHHHHHHHHHHHHHHHHHHHHHHHGHHHHHHHHHHHHHHGHGHHGHHHHHHHHHHHHHHHHHHHHHHHHGHHHHFHHHHHGEEGGGHHHHHHHGGCGCHHHHGHHHGHHHHHHGGGGGGGGGGFFFGGGFFBF:
@M03495:530:000000000-LYBTV:1:1110:24720:13286 1:N:0:GTGACGTT+ATCTGGGA
GTCAGCATGTGAGCTTTGGATGGTTCTGGTTTATCAACGGCAAAATATAGATCGGAAGAGCACACGTCTGAACTCCAGTCACGTGACGTTATCTCGTATGCCGTCTTCTGCTTGAAAAAAAAAAAAAAAAAGTTTCACTTCTCTTTCGTCGCACAATATACCTCTTCTTTCCTATTCACGCACCACTTCGACTCCTGCCGCAAATAGTAATGTCATTCTTTTCTCATCCTCTAAAACGCACGTTACAACTA
+
CCCCCFFFFFFFGGGGGGGGGGGHHHHHHHHHHHHHHHGGGGGHHHHHHHHHHHGGGGHHHHHHHGHHHGHHHHHHHHHHHHGHHHGGGGHHHHHHGGHGHHEFGHGHHGFHHFGFHFHGGGCCB</<---.0000=0000<00=00...---:-/00000000009900000000009..---..0009:...00009-9:--00000:;0;0;0:0000090;B:9000000000-----.:/.:00:0
@M03495:530:000000000-LYBTV:1:1110:16447:13289 1:N:0:GTGACGTT+ATCTGGGA
GTCAGCATGTGAGCTTTGGAGTGAAATCTCTTGTCTTAAGGAATAAAGGAAAAAGATTCCGTCGGAGGCTCGGTGCTCTACAGGTTCAACCTTTGTACTCTATTATTGCCTCACATTCCATCTCTTGTGAAAATATATTTGATTGGCTTTTCTGCAGGTTGTTTGCCAGGACTTTCCAAGACCTCCACTAGAAAACACAATAAACTTTTTGGAAGCTGGACAACTATCTTCATTTTTCAGAAACAGTGAAC
+
DCDDDFFFFFFFGGGGGGGGGGHHHHHHHHHHHHHHHHHHHHHHHHHHHHHHHHGGHHHIHHHGGGGGGHHGGGGGHHHHHHHHHHHHHHHHHHHHHHHHHHHHHHHHHHHHHHHHHHHHHHHHHHHHHHHFHHHHHHHHHGHHHFHHHHHHHHHHHHHHHGHHHHHHHHHHHHHHHHHHHHHHHHHHHHHGHHHHGGHED=DGHHHHHHGFCGCGHHHGHFHHHGHHHHHHHGGGGGGGFGGGGGGFFF<
@M03495:530:000000000-LYBTV:1:1110:7470:13291 1:N:0:GTGACGTT+ATCTGGGA
GTCAGCATGTGAGCTTTGGTCCAGCCTGAGTCCTGGTTTATCAACGGCAAAATATAGATCGGAAGAGCACACGTCTGAACTCCAGTCACGTGACGTTATCTCGTATGCCGTCTTCTGCTTGAAAAAAAAAAAAAAAAAAAAGAGGAAATGACGGGACACACAAACGTAATTAATGCAAAGAAGAGATCAACAGAGCACAAGTAAGTATATGTAGATTGACAAAGGCCGACACACAGAATCGTATAAGAAAG
+
CCCDDFFFFFFFGGGGGGGGGGHHHGHHFHHHHHHHHHHHHHHHHGGGGGHHHHHHHHHHHGGGGHHHHHHHGHHHGHHHHHHHHHHHHGHHHGGFGHGEHHHGGHHHHGGGHGHHHHHHHHHHHHGGGG>><---<--<:../..//011:.--<-../..........111111111/<./0.<1000/0////0.//.:1111111<1111<1100111<</..-----/...00:1...<01111:0
@M03495:530:000000000-LYBTV:1:1110:15007:13299 1:N:0:GTGACGTT+ATCTGGGA
GTCAGCATGTGAGCTTTGGAGTGAAATCTCTTGTCTTAAGGAATAAAGGAAAAAGATTCCGTCGGAGGCTCGGTGCTCTACAGGTTCAACCTTTGTACTCTATTATTGCCTCACATTCCATCTCTTGTGAAAATATATTTGATTGGCTTTTCTGCAGGTTGTTTGCCAGGACTTTCCAAGACCTCCACTAGAAAACACAATAAACTTTTTGGAAGCTGGACAACTATCTTCATTTTTCAGAAACAGTGAAC
+
CCCCCFFFFFFFGGGGGGGGGGHHHHHHHHHHHHHHHHHHHHHHHHHHHHHHHHGGHIIIHIHGGGGGGHHGGGGGHHHHHHHHHHHHHHHHHHHHHHHHHHHHHHHHHHHHHHHHHHHHHHHHHHHHHHHHHHHHHHHHHHHHHHHHHHHHHHHHHHHHHGHHHHHHHGHHHHHHHHHHHHHHHHHHHHHFHHHHHCGEG=GGHHHHHHGGGFBHHHHHHHHHHHHHGHGGGGGGGGGGGGGGGGFFBFB
@M03495:530:000000000-LYBTV:1:1110:17117:13301 1:N:0:GTGACGTT+ATCTGGGA
GTCAGCATGTGAGCTTTGGAGTGAAATCTCTTGTCTTAAGGAATAAAGGAAAAAGATTCCGTCGGAGGCTCGGTGCTCTACAGGTTCAACCTTTGTACTCTATTATTGCCTCACATTCCATCTCTTGTGAAAATATATTTGATTGGCTTTTCTGCAGGTTGTTTGCCAGGACTTTCCAAGACCTCCACTAGAAAACACAATAAACTTTTTGGAAGCTGGACAACTATCTTCATTTTTCAGAAACAGTGAAC
+
BBBBBFFFFFFFGGGGGGGGGGHHGFHHHHHHHHHHHHHHHGHHHHHHHHHHHHGGHHHHHHHGGGGGGHHGGFGGHHHHHHHHHHHHHHHHHHHGHHHGHHHHHHHHHHHHHHHHHHHHHHHHHHHHHHHGHHHHHHHHHHHHHHGHHHHFHHHHHHHHHGHHHHHHHHHHHHHHHHHHGHHHHHHGHHHBGFGFGGHGHDGGHHHHHHGG:CGEHHGHGHFHHHHHHHGGGGGGGGGGFBFGGGBF0C9
@M03495:530:000000000-LYBTV:1:1110:24436:13306 1:N:0:GTGACGTT+ATCTGGGA
GTCAGCATGTGAGCTTTGGAATTAGTAAATTCGTTGACGACAGAAGGAATAACGACCACAGGGAGGGTGGTTTATCAACGGCAAAATATAGATCGGAAGAGCACACGTCTGAACTCCAGTCACGTGACGTTATCTCGTATGCCGTCTTCTGCTTGAAAAAAAAAAAAAAAATAGAAAACAAGAAGTTTACATCTTGGTCTAGTGAATACTATGGAGTGACGCAAGTTATGTGAGAGACACGTGAAGCGAAT
+
DEEDDFFFFFFFGGGGGGGGGGHHHHHHHHHHGHHHHHGGGGGHHHHHHHHHHGGGGGHHHHGFGGGEGGGGHHHHHHHGGGGGHHHHHHHHHHHGEGGHHHHHHHGHHHGHHHHHHHHHHHHGFFHGGGGHHFHHHGGHGGHGGGHFHHHGHHHFHHHGGCFG?<-<<--.:<1<1//..////111111:11<1001111:11111011<101/0.11<.---111:1<11110.///...9.::-.-<
@M03495:530:000000000-LYBTV:1:1110:22833:13311 1:N:0:GTGACGTT+ATCTGGGA
GTCAGCATGTGAGCTTTGGAATTAGTAAGACGACAGAAGGAGCAAGAAACGACCACAGGGAGGGTGGTTTATCAACGGCAAAATATAGATCGGAAGAGCACACGTCTGAACTCCAGTCACGTGACGTTATCTCGTATGCCGTCTTCTGCTTGAAAAAAAAAAAAAACAAAGAAATAACACTACGAGATAGGTGCACGACTAAAAGTGTCACATGTCACCAAGTCTCGCTCTGCGAAGTAGATGCTAAGCTT
+
CCCDDFFFFFFFGGGGGGGGGGHHHHHHHHHGGGGGHHHHHHHHHHHHHHGGGGGHHHHGGGGGEFGFGHHHHHHHAEGGGHHHHHHHHHHHGGGGHHHHHHHGGHHGHHHHHHHHHHHHGHHHGGGGHEHHHHGGHHHHGGGHGHHGHGHHHFHGHGGGF-;:-:::../:./0000000//.....00/00000:.-.-0000000900000900000.90000/.9..90----.9000090000:;:
@M03495:530:000000000-LYBTV:1:1110:16845:13337 1:N:0:GTGACGTT+ACCTGGGA
GTCAGCATGTGAGCTTTGGAGTGAAATCTCTTGTCTTAAGGAATAAAGGAAAAAGATTCCGTCGGAGGCTCGGTGCTCTACAGGTTCAACCTTTGTACTCTATTATTGCCTCACATTCCATCTCTTGTGAAAATATATTTGATTGGCTTTTCTGCAGGTTGTTTGCCAGGACTTTCCAAGACCTCCACTAGAAAACACAATAAACTTTTTGGAAGCTGGACAACTATCTTCATTTTTCAGAAACAGTGAAC
+
CBCCDFFFFFFFGGGGGGGGGGHHGHHHHHHHHHHHHHHHHHHHHHHHHHHHHHGGHHIIHHHGGGGGGHHGGFGGHHHHHHHHHHHHHHHHHHHHHHHHHHHHHHHHHHHHHHHHHHHHHHHHHHHHHHFHHHHHHHHHHHHHHHHHHHHHHHHHHHHHHGHHHHHHHGHHHHHHHHGHHHHHHHHHHHHBHGHHHHHGH0FHHHHHHHGG0CCHHHHGHHHHHEHHHHGGGGGGGGGGFFGGGGBFFFB
@M03495:530:000000000-LYBTV:1:1110:8692:13345 1:N:0:GTGACGTT+ATCTGGGA
GTCAGCATGTGAGCTTTGGAGTGAAATCTCTTGTCTTAAGGAATAAAGGAAAAAGATTCCGTCGGAGGCTCGGTGCTCTACAGGTTCAACCTTTGTACTCTATTATTGCCTCACATTCCATCTCTTGTGAAAATATATTTGATTGGCTTTTCTGCAGGTTGTTTGCCAGGACTTTCCAAGACCTCCACTAGAAAACACAATAAACTTTTTGGAAGCTGGACAACTATCTTCATTTTTCAGAAACAGTGAAC
+
CCDCDFFFFFFFGGGGGGGGGGHHHHHGHHHHHHHHHHHHHHHHHHHHHHHHHHGGHIIHHHHGGGGGGHHGGFGGHHHHHHHHHHHHHHHHHHHHHHHHHHHHHHHHHHHHHHHHHHHHHHHHHHHHHHHHHGHHHHHHHHHHHHGHHHHHHGGHHHHHHGHHHHHHHHHHHHHHHHHHHHHHHHHHHGHGGGHHHHHGGGGHHGHHHHGGCHFEHHHHHHHHHHHHHGGGGGGGGGGFFGGGGGFFFFB
@M03495:530:000000000-LYBTV:1:1110:15260:13352 1:N:0:GTGACGTT+ATCTGGGA
GTCAGCATGTGAGCTTTGGAATTAGTAAATCGTTGACGACAGAAGGAGCAAGATAACGACCACAGGGAGGGTGGTTTATCAACGGCAAAATATAGATCGGAAGAGCACACGTCTGAACTCCAGTCACGTGACGTTATCTCGTATGCCGTCTTCTGCTTGAAAAAAAAAAAAAACATAATCATGGCTCCATGTGCCCACTATCGGACACGATAATGAAGTGCAGTTGCACAATGTGGCCAATTAGTATCAGT
+
CCDDDFFFFFFFGGGGGGGGGGHHHHHHHHHGHHHHHGGGGGHHHHHHHHHHHHHHHGGGGGHHHHGGGGGEFGGGHHHHHHHGGGGGHHHHHHHHHHHGGGGHHHHHHHGHHHGHHHHHHHHHHHHGGGGGGGGHHBGHHGGHHHHGGGHGHHHHHHHFHHHHGGGGC@---.<0:<111110.<0.<111111/0.</11.-.--..-...11111101111111001/00110.:0.01101111111
@M03495:530:000000000-LYBTV:1:1110:28802:13363 1:N:0:GTGACGTT+ATCTGGGA
GTCAGCATGTGAGCTTTGGTCCAGCCTGAGTCCTGGTTTATCAACGGCAAAATATAGATCGGAAGAGCACACGTCTGAACTCCAGTCACGTGACGTTATCTCGTATGCCGTCTTCTGCTTGAAAAAAAAAAAACCAAGAAAAGTAAAGATTTGAAACCCTCACTAAATAATTAGCTATGTTCAATTCCATACTCGAGCATCATATAGCTATTGTAGCTGCCCTCTTGTGCACGCCGTATCATGTGTGTTGT
+
BBBBBFFFFFFFGFGGGGGGGCGGHGHHFGFGHHHHGHFHHHGHGGGGGGFHHHHFGFHHHGFGGHHHHHHHGGHHAGGHGHHHHHHGHGHGHGGFFHHFFBFF1FBGBEA/B/EGFHFHHH?F3FGC/>//>/..<000>00111111<=000000<.<...=</000000;0/<;000;0000<000099;0....-090000000;009;;0;000/..9.;/;;////.;.--...///9//../.;
@M03495:530:000000000-LYBTV:1:1110:20284:13387 1:N:0:GTGACGTT+ATCTGGGA
GTCAGCATGTGAGCTTTGGAGTGAAATCTCTTGTCTTAAGGAATAAAGGAAAAAGATTCCGTCGGAGGCTCGGTGCTCTACAGGTTCAACCTTTGTACTCTATTATTGCCTCACATTCCATCTCTTGTGAAAATATATTTGATTGGCTTTTCTGCAGGTTGTTTGCCAGGACTTTCCAAGACCTCCACTAGAAAACACAATAAACTTTTTGGAAGCTGGACAACTATCTTCATTTTTCAGAAACAGTGAAC
+
CCCDDFFFFFFFGGGGGGGGGGHHHHHHHHHHHHHHHHHHHHHHHHHHHHHHHHGGHHIIHIHGGGGGGHHGGFGGHHHHHHHHHHHHHHHHHHHGHHHHHHHHHHHHHHHHHHHHHHHHHHHHHHHHHHHHHHHHHHHHHHHHHHHHHHHHHHHHHHHHHGHHHHHHHHHHHHHHHHHHHHHHHHHHHHHFHHHHHHHGHDHFHHHHHHGG:GHHHHHHHHHHHHHHHHHGHGHHHGHHGGGGGGFFFG0
@M03495:530:000000000-LYBTV:1:1110:15411:13396 1:N:0:GTGACGTT+ATCTGGGA
GTCAGCATGTGAGCTTTGGAGACTGGTTTATCAACGGCAAAATATAGATCGGAAAAGCACACGTCTGAACTCCAGTCACGTGACGTTATCTCGTATGCCGTCTTCTGCTTGAAAAAAAAAAAAAAAATAAAAAATATAACTAATAGCGCAATCTGTGAGTATAGATAAATAGAAACTATAAATGATGATGATACATACCACTAGAGACATGACTATATATTATGCTATAACATATACATGTCACAGTCGAT
+
DDDDDFFFFFFFGGGGGGGGGGGHHHHHHHHHHHHGGGGGHHHHHHHHHHHGGGGHHHHHHHGHHHGHHHHHHHHHHHHGHHHGGGGHHFHHHGGHHHHGGGHGHHHHHHHGHHHHGGGGGB/<<<>011=0<-.0=<0000000:0----<0000<00<00<000<0<00:000/:<00<000:00000<0000000:000/0000</0000::<000000<000:<0000<0<<0000<00000<0...
@M03495:530:000000000-LYBTV:1:1110:23214:13399 1:N:0:GTGACGTT+ATCTGGGA
GTCAGCATGTGAGCTTTGGTTTATCAACGGCAAAATATAGATCGGAAGAGCACACGTCTGAACTCCAGTCACGTGACGTTATCTCGTATGCCGTCTTCTGCTTGAAAAAAAAAAAACAGCAAGATGCTTATGCTCATTTGCATACTAATCAAGAACGTGATTACTTCATTCATCGTTACAATGATGTTATTTCGTTATATAGTTCTCGTACCGTTTAGTCTTCTGTCAACATTCCTATACTTGTCATAGGC
+
BBCCCFFFFFFFGGGGGGGGGGFHHHHHGGGGGHHHHHHHHHHHGGGGGHHHHHHGHHHGHHHHHHHHHGHHGHHHGGEFHHHHHHFGHHHFGGGGGHHBEHGH?FGHFCG//B////200000?=?111??111F<1<1>111<=1>1<1<11/<.<../0=DBD0=00:00;:.:..0:00;000;;:0CB/9/;90;000000;..9....;/;900000000000;0B;F090000:0:;B000000
@M03495:530:000000000-LYBTV:1:1110:6546:13427 1:N:0:GTGACGTT+ATCTGGGA
GTCAGCATGTGAGCTTTGGAACAGGGAGGGTGGTTTATCAACGGCAAAATATAGATCGGAAGAGCACACGTCTGAACTCCAGTCACGTGACGTTATCTCGTATGCCGTCTTCTGCTTGAAAAAAAAAAAAAAAATAAAGTAAAAGCATGAGTAAGTCAGCGAATACATATAGTGAAACATGCAAGCTCCAAGGCCCATGATACACATGCGCTGAGAAACACATACATAGCATATGCAGTACTGATGAGGGA
+
ECDDEFFFFFFFGGGGGGGGGGHHHGGGGGEFGGGHHHHHHHGGGGGHHHHHHHHHHHGGGGHHHHHHHGHHHGHHHHHHHHHHHHGHHHGGGGHHHGHHGGHHHHGGGHGHHHHHHHHHHHGGDDG/><><<-.01<1111111.0100011111:::0.---.00::1111<1110/000010.0:0000.....:/0111100000..--9.<10//..0000111011111<111<111:11<0/..
@M03495:530:000000000-LYBTV:1:1110:21324:13428 1:N:0:GTGACGTT+ATCTGGGA
GTCAGCATGTGAGCTTTGGAATTAGTAAATTCGTTGACGACAGAAGGAGCAAGATAACGACCACAGGGAGGGTGGTTTATCAACGGCAAAATATAGATCGGAAGAGCACACGTCTGAACTCCAGTCACGTGACGTTATCTCGTATGCCGTCTTCTGCTTGAAAAAAAAAAAAAAAAGTACATGAGCATAAACAAATATGTAGCGAATGTACGTAGAAAGCACATGTAGTAGTACGGCAGATCACAACTACT
+
CCCDDFFFFFFFGGGGGGGGGGHHHHHHHHHHGHHHHHGGGGGHHHHHHHHHHHHHHHGGGGGHHHHGGGGGEGGGGHHHHHHHGGGGGHHHHHHHHHHHGGGGFFHHHHHGHHHGHHHHHHHHHHHHGHHHGGGGHHGHHHGGHHHHGEGHGHHHHHHHHHHHHGGGGGDA---<.0<1:110000011101..1111:11<----0:11</<:.110/0//1<1111:1<:1..---.0:0/00.:001
@M03495:530:000000000-LYBTV:1:1110:27483:13431 1:N:0:GTGACGTT+ATCTGGGA
GTCAGCATGTGAGCTTTGGAGTCCCTGGTTTATCAACGGCAAAATATAGATCGGAAGAGCACACGTCTGAACTCCAGTCACGTGACGTTATCTCGTATGCCGTCTTCTGCTTGAAAAAAAAAAAAAACACCCCATGCGCACTCGAATTACGTATTGTTCTATTGACCCACGATTGACTACAATTCAGAAGAAGCTCGTTTTTCAGACTTATGCGTAATGTTACACACTACTTGTTATTATATATCCTCACA
+
CCBCCFFFFFFFGGGGGGGGGFGHHHHHBGHHHHHHHGGGGGHHHHHHHHHHHGGGGGHHHHHHGFHHGHHHHHHHFHHHHGFG?FGFFHHHFHFFGHH4FFFGBFHHHHGHBFGHFHGCGC//>/-..0.<<.<0<..---/<.:;.00.:0;/0;0;<0000000/9.--9..000;//00000000/////00.-....///////////9:..;////9///.////////////////:/;/:/./
@M03495:530:000000000-LYBTV:1:1110:22369:13464 1:N:0:GTGACGTT+ATCTGGGA
GTCAGCATGTGAGCTTTGGAGTGAAATCTCTTGTCTTAAGGAATAAAGGAAAAAGATTCCGTCGGAGGCTCGGTGCTCTACAGGTTCAACCTTTGTACTCTATTATTGCCTCACATTCCATCTCTTGTGAAAATATATTTGATTGGCTTTTCTGCAGGTTGTTTGCCAGGACTTTCCAAGACCTCCACTAGAAAACACAATAAACTTTTTGGAAGCTGGACAACTATCTTCATTTTTCAGAAACAGTGAAC
+
CCCCCFFFFFFFGGGGGGGGGGHHHHHHHHHHHHHHHHHHHHHHHHHHHHHHHHGGHIHHHHHGGGGGGHHGGEGGGHHHHHHHHHHHHHHHHHHHHHHHHHHHHHHHHHHHGHHHHHHHHHHHHHHGHHHHHHHHHHHHHHHHHHEHHHHHHHFHHHHHHGHHGHHHGHHHHHHHHHFGHHHHHHHGHHHGHHHGFGHGG<<GHGHHHHGGCGGEHHFCGHHHHHHHHHHGHGGGGFGG0F0BFFBFFGC
@M03495:530:000000000-LYBTV:1:1110:20899:13473 1:N:0:GTGACGTT+ATCTGGGA
GTCAGCATGTGAGCTTTGGAATTAGTAAATTCGTTGACGACAGAAGGAGCAAGATAACGACCACAGGGAGGGTGGTTTATCAACGGCAAAATATAGATCGGAAGAGCACACGTCTGAACTCCAGTCACGTGACGTTATCTCGTATGCCGTCTTCTGCTTGAAAAAAAAAAAAAAAAAACACAAGTCAATTACAAGTACATGTCTACGTGATAGTAATTAAACATAATAGAATAAGGATAGTATGATCTAGA
+
CDCDDFFFFFFFGGGGGGGGGGHHHHHHHHHHGHHHHHGGGGGHHHHHHHHHHHHHHHGGGGGHHHHGGGGGEGGGGHHHHHHHGGGGGHHHHHHHHHHHGGGGGHHHHHHGHHHGHHHHHHHGHHHHGHHHGGGGHHDGHHGGHHHHGGGHGHHHHHHHGHHHHGGGGFA-<9----.9....:1111<111101111<111111..<./11111111110101<11111111100<<0<1<:1111111
@M03495:530:000000000-LYBTV:1:1110:13899:13474 1:N:0:GTGACGTT+ATCTGGGA
GTCAGCATGTGAGCTTTGGAGTGAAATCTCTTGTCTTAAGGAATAAAGGAAAAAGATTCCGTCGGAGGCTCGGTGCTCTACAGGTTCAACCTTTGTACTCTATTATTGCCTCACATTCCATCTCTTGTGAAAATATATTTGATTGGCTTTTCTGCAGGTTGTTTGCCAGGACTTTCCAAGACCTCCACTAGAAAACACAATAAACTTTTTGGAAGCTGGACAACTATCTTCATTTTTCAGAAACAGTGAAC
+
CCDDDFFFFFFFGGGGGGGGGGHHHHHHHHHHHHHHHHHHHHHHHHHHHHHHHHGGHHIIHIHGGGGGGHHGGGGGHHHHHHHHHHHHHHHHHHHGHHHHHHHHHHHHHHHHHHHHHHHHHHHHHHHHHHHHHHHHHHHHHHHHHHHFHHGHHHHHHHHHHEHHHHHHGHHHHHHHHGHHHHHGHHHHHHHGHHHHHHHGGDGBHHHHHHGFCGGHHHHHHGHHHHHHHHGGGGGHHGGGFGFGGGFGFFB
@M03495:530:000000000-LYBTV:1:1110:4717:13478 1:N:0:GTGACGTT+ATCTGGGA
GTCAGCATGTGAGCTTTGGAATTGGGAGCAAGAAACGACCACAGGGAGGGTGGTTTATCAACGGCAAAATATAGATCGGAAGAGCACACGTCTGAACTCCAGTCACGTGACGTTATCTCGTATGCCGTCTTCTGCTTGAAAAAAAAAAAAAAAGACAAGCAGACTTGACAAAGCTCGAACATGGACTACAAAGCCGGTACAGTACTATACATGACAGCTAGCAATGTGGAGAGTGGATAAGACACAGTGTG
+
CCCCDFFFFFFFGGGGGGGGGGHHHHHGGHHHHHHHGGGGGHHHHGGGGGEFGEGHHHHHHHGGGGGHHHHHHHHHHHGGGGHHHHHHHGHHHGHHHHHHHHHGHHGHHHGGGGHGHHHHGGHHHHGGGHGHHHHHHHHHHHHGGGG@-:---..///..///.000<000///00.-/.-00/000//000//.--9-<00000000000:00000.<00000000<0:.0.00.0000000///.0000
@M03495:530:000000000-LYBTV:1:1110:2745:13495 1:N:0:GTGACGTT+ATCTGGGA
GTCAGCATGTGAGCTTTGGAGTGAAATCTCTTGTCTTAAGGAATAAAGGAAAAAGATTCCGTCGGAGGCTCGGTGCTCTACAGGTTCAACCTTTGTACTCTATTATTGCCTCACATTCCATCTCTTGTGAAAATATATTTGATTGGCTTTTCTGCAGGTTGTTTGCCAGGACTTTCCAAGACCTCCACTAGAAAACACAATAAACTTTTTGGAAGCTGGACAACTATCTTCATTTTTCAGAAACAGTGAAC
+
BBCCCFFFFFFFGGGGGGGGGGHHHHHHHHHHHHHHHHHHHHHHHHHGHHHHHHGGHIHIHIHGGGGGGHHGGGGGHHHHHHHHHHHHHHHHHHHHHHHHHHHHGHHHGHHHHHHHHHHHHHHHHHHHHHHHGHHHHHHHHHHHHAGGGHHFHHHHHHHHHGHHHHHHGHHHHHHHHHGHHHHHHHHHHHHBGHGHHHHGGDDGHHHHHHGGBCGHHHHHHHHHGHHHHHGGGGGGGGGGGGBFGGFFFFB
@M03495:530:000000000-LYBTV:1:1110:29231:13501 1:N:0:GTGACGTT+ATCTGGGA
GTCAGCATGTGAGCGTTGGACTCCTGACTGGTTTATCAACGGCAAAATATAGATCGGAAGAGCACACGTCTGAACTCCAGTCACGTGACGTTATCTCGTATGCCGTCTTCTGCTTGAAAAAAAAAAAAAGACGCCTATTTATTTTTATTATGTTAAAACAATGTTTACATGTACTACTATTAAATATCACAATTAAACAGCCATTATAATTGTACAAATAAAACCACTTATAGCTGTGTTATCGTATTTCT
+
ABBBBFFFFDFFCG2AEGGGGGHHHGDGHHHHHHHHHHHHGGGGEHHHHHHHHHGHGGGGHGHHHHGGHHGGFFGBGHHH5GGHEBGHGGGAG14FDE???3GH//EGFFDFG43?FHEHFG<D/<//-.<0.<-0.=0=0000<0<===0=0<0:000::000;C0:000000:0<:000990;99;0009000000;/...;;000000009000900//;/..9//;/////;//://999..///9/
@M03495:530:000000000-LYBTV:1:1110:21958:13501 1:N:0:GTGACGTT+ATCTGGGA
GTCAGCATGTGAGCTTTGGAGTGAAATCTCTTGTCTTAAGGAATAAAGGAAAAAGATTCCGTCGGAGGCTCGGTGCTCTACAGGTTCAACCTTTGTACTCTATTATTGCCTCACATTCCATCTCTTGTGAAAATATATTTGATTGGCTTTTCTGCAGGTTGTTTGCCAGGACTTTCCAAGACCTCCACTAGAAAACACAATAAACTTTTTGGAAGCTGGACAACTATCTTCATTTTTCAGAAACAGTGAAC
+
DCCDDFFFFFFFGGGGGGGGGGHHHHHHHHHHHHHHHHHHHHHHHHHHHHHHHHGGHIHHHHHGGGGGGHHGGGGGHHHHHHHHHHHHHHHHHHHHGHHHHHHHHHHHHHHHHHHHHHHHHHHHHHHHHHHHHHHHHHHHHHHHHHHHHHHHHHHHHHHHHGHHHHHHHHHHHHHHHHHHHGHHHHHHHHHHHHHHHHHGGD0GHGHHHHGGGHHHHHHHHHHHHHHHHHGGGGGGHGGGFGGGGGFFFG0
@M03495:530:000000000-LYBTV:1:1110:22805:13514 1:N:0:GTGACGTT+ATCTGGGA
GTCAGCATGTGAGCTTTGGTCCAGCCTGAGTCCTCTGGTTTATCAACGGCAAAATATAGATCGGAAGAGCACACGTCTGAACTCCAGTCACGTGACGTTATCTCGTATGCCGTCTTCTGCTTGAAAAAAAAAAAAAAAAAATACTGAGATTCAACACTTTATACTCTTAGTCAATTATTTTACACATTACTACCATCTGTTACGCAGCTCTACACTATTCTCTATCTAGATATATCGTAATCTACCCAGTA
+
CCDDDFFFFFFFGGGGGGGGGGHHHGHHHHHHHHHHHHHHHHHHHHHGGGGGHHHHHHHHHHHGGGGHHHHHHHGHHHGHHHHHHHHHHHHGHHHGGGGHHHHHHGGHHHHGGGHGHHHHHHHHHHHHGGCCA<<--<<<-.00000000:00000.00000000000:0000:0;0:0000000000000;0/000000000.;:--:00000/0/0000:00000000;;:;00./..:00000.0.;:
@M03495:530:000000000-LYBTV:1:1110:11260:13518 1:N:0:GTGACGTT+ATCTGGGA
GTCAGCATGTGAGCTTTGGAGTGAAATCTCTTGTCTTAAGGAATAAAGGAAAAAGATTCCGTCGGAGGCTCGGTGCTCTACAGGTTCAACCTTTGTACTCTATTATTGCCTCACATTCCATCTCTTGTGAAAATATATTTGATTGGCTTTTCTGCAGGTTGTTTGCCAGGACTTTCCAAGACCTCCACTAGAAAACACAATAAACTTTTTGGAAGCTGGACAACTATCTTCATTTTTCAGAAACAGTGAAC
+
BBBCCFFFFFFFGGGGGGGGGGHHHHHHHHHHHHHHHHHHHHHHHGHHHHHHHHGGHHIHHHHGGGGGGHHGGGGGHHHHHHHHHHHHHHHHHHHHHHHHHHHHHHHHHHHHHHHHHHHHHHHHHHHHHHHHHHHHHHHHHGHHHGGHHHHHHHGHHHHHHGHHHHHHHHHHHHHHHHHHHHHHHGHHHHHBHHGHHGHEHDGHHHHHHHGGFGFHHHHHHHHHHHHHHHGGGGGGGGGGGGFGFGGGFGF
@M03495:530:000000000-LYBTV:1:1110:4938:13524 1:N:0:GTGACGTT+ATCTGGGA
GTCAGCATGTGAGCTTTGGAGGGCAAGAAGTGGTTGTGACATTGCTATGGCAGCTAGAGCTGGTTTATCAACGGCAAAATATAGATCGGAAGAGCACACGTCTGAACTCCAGTCACGTGACGTTATCTCGTATGCCGTCTTCTGCTTGAAAAAAAAAAAAAAAGAACTATCACGGAAGAGATACATAGAATTATTACACAAGCACAATATATGCAGTCAAGCACACAGTGATGTCGCAAAGAGGAACTATG
+
CCCDEFFFFFFFGGGGGGGGGGGGGGGHHHGHHHGGGGHHHHHHHHHHHHHHGGHHHHHHHHHGHHHHHHHHGGGGGHHHHHHHHHHHGGGGGHHHHHHGHHHGGHHHHHHHHHHHGHHHGGFGHGGHHGFGHHHHGGGHEHHHHHHGGHHHHGGGE@-<-<<.../10<111..<..../1:1111111111:111100.../:<:01111<11110010:///...01:111:..-.-//:../<0:<<
@M03495:530:000000000-LYBTV:1:1110:15420:13528 1:N:0:GTGACGTT+ATCTGGGA
GTCAGCATGTGAGCTTTGGAATTAGTAAATTCGTTGACGACAGAAGGAGCAAGATAACGACCACAGGGAGGGTGGTTTATCAACGGCAAAATATAGATCGGAAGAGCACACGTCTGAACTCCAGTCACGTGACGTTATCTCGTATGCCGTCTTCTGCTTGAAAAAAAAAAAAAAAAATGAGGGTAAGGTAATTCAGATAAACCACGTGACATAGACTGATGTGAAACTCAAATGATGACCACAACACTCTG
+
CCCCCFFFFFFFGGGGGGGGGGHHHHHHHHHHGHHHHHGGGGGHHHHHHHHHHHHHHHGGGGGHHHHGGGGGEGGGGHHHHHHHGGGGGHHHHHHHHHHHGGGGBGHHHHHGHGHGHHHHHHHHHHHHGHHGGGGGHHHHHHFGHHHHGEFHGHHHGHGHFGHGHGGGC--;-;:--.000/../;0000900000;00000/....:..0:990:000;90000090:00;000000000......0/;0
@M03495:530:000000000-LYBTV:1:1110:27831:13532 1:N:0:GTGACGTT+ATCTGGGA
GTCAGCATGTGAGCTTTGGAATTAGTAAATTCGTTGACGACAGAAGGAGCAAGATAACGACCACAGGGAGGGTGGTTTATCAACGGCAAAATATAGATCGGAAGAGCACACGTCTGAACTCCAGTCACGTGACGTTATCTCGTATGCCGTCTTCTGCTTGAAAAAAAAAAAAAAAAATCATACACCGTAAGGTGCATCATGTATGCAAATTATGCATCATAGTAGATCAGTTACCTATGCGACCGAGTAGC
+
AABBBFFFFFFFGGGGGGGGGGHHHHFHGHHHGGHHHHGFGGGHHHHHHGHHGHGHHHGGGGGEEHHGAEGGEFGEFFHHHHGHGGGGGHGHHHHGHHHFEEFFGHHHHHH@FCHGFHFDHHHHGGHHGHHGGGCFHGDHHHEDHHGHDA-GFGHHFFFFFBHHHGGGG?D--;---.9//////:-;.../////////;9;/;/////////;/;/9////;//////;//////9//..----;..//
@M03495:530:000000000-LYBTV:1:1110:24748:13536 1:N:0:GTGACGTT+ATCTGGGA
GTCAGCATGTGAGCTTTGGAATTAGTAAATTCGTTGACGACAGAAGGAGCAAGATAACGACCACAGGGATGGTGGTTTATCAACGGCAAAATATAGATCGGAAGAGCACACGTCTGAACTCCAGTCACGTGACGTTATCTCGTATGCCGTCTTCTGCTTGAAAAAAAAAACTACAAGCAAACACTAAAGACTACGTAGCCTGACGACCCTGTGCTACCAGCCCAGTCTCCTCTCCAGCCCCACGAGATATA
+
BBBBBFFFF5FFGGGGGGGGGGHHHHHHFHHHGHHHHHGEFGGHHHHHHHHHHHHHHHGFFGGHHHGGFHFGGHGGGHHHHHHHGGGGGHHHHHHHHHHHGEFGAHHHHHHGHGHGHHHHHHHHHGHHGHHHGDFGHH2FHHGGGHHGDCCGGHHGHHHHG1GF0CDGG@:00//:0.C//9;.0//09B/;0/..0..00.//..-;-/.//;///.//9....////:9.//;///...;9---9.//9
@M03495:530:000000000-LYBTV:1:1110:1906:13544 1:N:0:GTGACGTT+ATCTGGGA
GTCAGCATGTGAGCTTTGGAGTGAAATCTCTTGTCTTAAGGAATAAAGGAAAAAGATTCCGTCGGAGGCTCGGTGCTCTACAGGTTCAACCTTTGTACTCTATTATTGCCTCACATTCCATCTCTTGTGAAAATATATTTGATTGGCTTTTCTGCAGGTTGTTTGCCAGGACTTTCCAAGACCTCCACTAGAAAACACAATAAACTTTTTGGAAGCTGGACAACTATCTTCATTTTTCAGAAACAGTGAAC
+
CCCCBFFFFFFFGGGGGGGGGGHHHHHHHHGHHHGHHHHHHHHHHHHGHHHHHHGGHGHHGFHEGGFGGFGFCEEFHHGHHHHHEHHHHHHHHHGGFHHHHHHHHHHGHHEHHHHHHHGFHHHHHHEGHHHFHHHHHFHHHHHHHHFHHHHHHHFGHHGHHDHHFFHHFHHHHHHHHFFFFHHGHHHHHHEDFGGHHHGFHFF=GFHHHHGDFHFHHHHFHHHHHHHFHHGGGEFGGGGGBGGFGG;CFF0
@M03495:530:000000000-LYBTV:1:1110:23656:13544 1:N:0:GTGACGTT+ATCTGGGA
GTCAGCATGTGAGCTTTGGAGTGAAATCTCTTGTCTTAAGGAATAAAGGAAAAAGATTCCGTCGGAGGCTCGGTGCTCTACAGGTTCAACCTTTGTACTCTATTATTGCCTCACATTCCATCTCTTGTGAAAATATATTTGATTGGCTTTTCTGCAGGTTGTTTGCCAGGACTTTCCAAGACCTCCACTAGAAAACACAATAAACTTTTTGGAAGCTGGACAACTATCTTCATTTTTCAGAAACAGTGAAC
+
AABABFFFFFFFGGGFGFGGECFGHHFHHHHGHHHHHHHFHHHHGHHHHGHGHHGFGHHHHHHGGGGGGHFGGEEGFHHHHHHHHHGGHHHHHDGHHHEGHHHH4FGEFGHHGHHHHHHFHHHHHHGGHHFHBFGHHHFHHFHHF0GHGHHGGFHHHHHHHG/<FDEHHFEFHEHFHHGHFGGGHEHHHHGFFFEGEHEEG<DGFHHHFHG-;CCGFGEFFHCHHEHHHEGECFFGGFBF00;/FFC0;00
@M03495:530:000000000-LYBTV:1:1110:10568:13550 1:N:0:GTGACGTT+ATCTGGGA
GTCAGCATGTGAGCTTTGGAATTAGCTGGTTTATCAACGGCAAAATATAGATCGGAAGAGCACACGTCTGAACTCCAGTCACGTGACGTTATCTCGTATGCCGTCTTCTGCTTGAAAAAAAAAAAAAACCAATGACCAGCACTCTGTCCTCAAATCCAGTTATCTATAAACGTCTCCATCACCACATTCTCACACCGCCATCTACTAACTCAGCATATCAATAACCCACATCTTACACCAAGTCCCAATCT
+
CCCCCFFFFFFFGGGGGGGGGGHHHHHHHHHHHHHHHHGGGGGHHHHHHHHHHHGEGGHHHHHHHGHHHGHHHHHHHHHHHHGHGHGGGGHHGHHHGGHBHHGGEHGHHHHGHHHGHFHGGGDG///-....11>11<0.<.0/=0000000<000<0:000000000000.:./:000000/0;.000;00;00.:-99900;009BB000:09000090:;0009...0;000000/...;0000///0
@M03495:530:000000000-LYBTV:1:1110:21022:13556 1:N:0:GTGACGTT+ATCTGGGA
GTCAGCATGTGAGCTTTGGAGTGAAATCTCTTGTCTTAAGGAATAAAGGAAAAAGATTCCGTCGGAGGCTCGGTGCTCTACAGGTTCAACCTTTGTACTCTATTATTGCCTCACATTCCATCTCTTGTGAAAATATATTTGATTGGCTTTTCTGCAGGTTGTTTGCCAGGACTTTCCAAGACCTCCACTAGAAAACACAATAAACTTTTTGGAAGCTGGACAACTATCTTCATTTTTCAGAAACAGTGAAC
+
CCCCCFFFFFFFGGGGGGGGGGHHHHHHHHHHHHHHHHHHHHHHHHHHHHHHHHGGHIHHHHHGGGGGGHHGGGGGHHHHHHHHHHHHHHHHHHHHHHHHHHHHHHHHHHHHHHHHHHHHHHHHHHHHGHFHHHHHHHHHHHHHHGFFHHHHHHHHGHHHHGHHHHGHHHHHHHHHHHHHHHHHHHHHHHHHHHHHHHHGHHHHHHHHHHGGGGGHHHEHHHHHGGHHHHGGGFGGGGGGGGFGGGCFGGB
@M03495:530:000000000-LYBTV:1:1110:14359:13571 1:N:0:GTGACGTT+ATCTGGGA
GTCAGCATGTGAGCTTTGGTTTATCAACGGCAAAATATAGATCGGAAGAGCACACGTCTGAACTCCAGTCACGTGACGTTATCTCGTATGCCGTCTTCTGCTTGAAAAAAAAAAAAATCCACATAACGTGATTGGTTTCCAAACTTGTGTAAACCTGACCAATCATATGTTTAATTTTTATTGGAAAATTACTCAAAACCAAAAAACAATTCTGTCACCCGAACAGACGATCTCATGTTAATCACAATAAT
+
BBBBBFFFFFBFGGGGGGFGEGFHHHHHGGGGGHHHHHHHFHFGGGGGHHHHFGHGHHFFHHHBGGHHGHFHGHHGGGF1FCDDGHFEHCEGEGGHFGHDEGGF0BGHHGG//B//<<C1<1111GE/0/<F1<GGEA1F111.>0<=0<<DG0/<.<</<C//C:00;<00<000;<::00000;9/0:C00;0;FBFGFA.9.@F..;0//9/////.9--;@/;:@-...//9B9////9//;B//;/
@M03495:530:000000000-LYBTV:1:1110:20129:13581 1:N:0:GTGACGTT+ATCTGGGA
GTCAGCATGTGAGCTTTGGAAAGTAAATTCGTTGACGACAGAAGGAGCAAGATAACGACCACAGGGAGGGTGGTTTATCAACGGCAAAATATAGATCGGAAGAGCACACGTCTGAACTCCAGTCACGTGACGTTATCTCGTATGCCGTCTTCTGCTTGAAAAAAAAAAAAACAATTCTTTAGCTCCTATACCTGTATCCACATACTCCATATCTGACTACTTGTAGACGTATTAAGACCCATAGACACAAA
+
CCCCCFFFFFFFGGGGGGGGGGHHHHHHHHGHHHHHGGGGGHGHHHHHHHHHHHGHGGGGGHHHHGGGGGEFGGGHHHHHGHGGGGGHHHHHHHHHHHGFGDHHFHHHHGHHGFHHHHGHHHHHHHGGHHGGFFHEGFHHGGHHHGG<@FCGGHGHHG.<D=CDGG-@-;-;..;0;000009;;//:/:/:B/9/////://////:///99B///;/;/;/////;:..///;////;.;/////9;.9
@M03495:530:000000000-LYBTV:1:1110:29140:13588 1:N:0:GTGACGTT+ATCTGGGA
GTCAGCATGTGAGCTTTGGAGTGAAATCTCTTGTCTTAAGGAATAAAGGAAAAAGATTCCGTCGGAGGCTCGGTGCTCTACAGGTTCAACCTTTGTACTCTATTATTGCCTCACATTCCATCTCTTGTGAAAATATATTTGATTGGCTTTTCTGCAGGTTGTTTGCCAGGACTTTCCAAGACCTCCACTAGAAAACACAATAAACTTTTTGGAAGCTGGACAACTATCTTCATTTTTCAGAAACAGTGAAC
+
CCCCCFFFFFFFGGFGGGGGGGBDDDDGHHHHHHHHHHHHHHHHHHHHHEHHHHGGHHIGHHHGGGGGGHHGGFGFHHHFGHHHHGHHHHHHHHHHHHHHHHHHHHHHHHHHHHHHHFHFHHHHHHHHG?BBBFGHHHHHHHHHH0FFHHHHHHHHGHHHHGHHHGHHFHGGFHHHHH?GAHHGHGFHHFHDGFGHHGE<DG0DHFHHHHGG0CCGHHFFHHHEHHHFHHFFGGGGFFFG;F09FF0;BCB
@M03495:530:000000000-LYBTV:1:1110:11204:13595 1:N:0:GTGACGTT+ATCTGGGA
GTCAGCATGTGAGCTTTGGTCCAGCCTGAGTCCCTGGTTTATCAACGGCAAAATATAGATCGGAAGAGCACACGTCTGAACTCCAGTCACGTGACGTTATCTCGTATGCCGTCTTCTGCTTGAAAAAAAAAAAAAACAAAAAGGTGCGCAAACGTAAGCGGAAAACCAAGAGCATCAGACAAAGCAACAGAAATCAATGAAAACACAGCACGACTCTACAGAAGGATGACTAGCGAACAAGTATCACACTA
+
CCCCCFFFFFFFGGGGGGGGGGHHHGHHGHHHHHHHHHHHHHHHHHGGGGGHHHHHHHHHHHGEGGHHHHHHHGHHHGHHHHHHHHHHHHGHHHGGFFHF4GHGFGHHGHGGGGGHHGHHHHEGHHHGCCB@A/->...<.<<.<<0<<-:-......0;----//.;.9../0000000/://;0/99//090090009;00/.:.../.9.-..00900900..0000000/-----/;00000000//
@M03495:530:000000000-LYBTV:1:1110:12480:13601 1:N:0:GTGACGTT+ATCTGGGA
GTCAGCATGTGAGCTTTGTTAAGAGAAATCTTTTGTTACTGCGCTGTTACTGTCTATAGAACACCCTGTTACTGTCTGGTTTATCAACGGCAAAATATAGATCGGAAGAGCACACGTCTGAACTCCAGTCACGTGACGTTATCTCGTATGCCGTCTTCTGCTTGAAAAAAAAAAAAAGTTATATCCACAACTCTAGTCGACTACCACTGAAGCTCGATAATCATACACGTACTTCTACTCAGCCACGATGT
+
CCDEEFFFFFFFGGGGGGGGGGHHHHHHHHHHHHHHHHHHHHGGGGGHHHHHHHHHHIHHIIHHGGHHHHHHHHHHHHHGGHHHHHHHGGGGGHHHHHHHHHHHEGGGHHHHHHHGGHHGHHHHHHHHHHHHGHHHGGFGHHD3HHGGHHHHGEGHGHHGHHHGGHHHGGGGGG-<-.0111111110<9.:0:1111..<9-//00000000<0.-/..11111100../..1<:1<10::0<.:--...
@M03495:530:000000000-LYBTV:1:1110:5372:13615 1:N:0:GTGACGTT+ATCTGGGA
GTAGCATGTGAGCTTTGGTCCAGCCTGAGTCCTGGTTTATCAACGGCAAAATATAGATCGGAAGAGCACACGTCTGAACTCCAGTCACGTGACGTTATCTCGTATGCCGTCTTCTGCTTGAAAAAAAAAACAGGCGAATAATACTGAAAATGATAAAATTGGGATCGGAATTTCTCACACCCGCTCATAAAAGAAAATGGCATACTATCTCGTTAGATCATAACATCGTGAGCCACAAGTACACCTCCAAC
+
BABBBFFFFFFFGGGGGGGGGGHHGHHHHHHHHHHHHHHHHHHHGGGGGHHHHHHHHHHHGGGGHHHHHHHGHHHGHHHHHHHHHHHHGGGFGFFFHHGFHFFEFHHHGGGHGGHBFHHGHHHHFGCDBG//0//<//-.11==111111111<=000=/0/<./......00000;00/..-9--.000990..//000//000000090.....///////9/:9..././//....9;/////9../;
@M03495:530:000000000-LYBTV:1:1110:29444:13623 1:N:0:GTGACGTT+ATCTGGGA
GTCAGCATGTGAGCTTTGGAATTAGTAAATTCGTTGACGACAGAAACCACAGGGAGGGTGGTTTATCAACGGCAAAATATAGATCGGAAGAGCACACGTCTGAACTCCAGTCACGTGACGTTATCTCGTATGCCGTCTTCTGCTTGAAAAAAAAAAAAAATAAATCTGATAGCTATCATATTAGTACTTTATCGATTCGAAACGGCGATAGTTGACTCAGATAGGTCCGTGCATAGGTGGAATACGTCACG
+
BBBBBFFFFFFFFGGGGGGGGGGHHHHHHHHHGHHHHHGFGGGHHHHHHGHHHGFGGGEFEEFHHHHHHHFGGGG?BFGHHHHEGHFEFFHHHHHHHGHHGGHH?GBGHHHHHHEHHHGG/FCG?FHH<CHHHHFCCHGHHHHHHHHGGFHGG@CC----.000000000000000:0000;90000;00;00...0;:/;.-..----../////////////////-:...//////.:/;//./.9..
@M03495:530:000000000-LYBTV:1:1110:8177:13626 1:N:0:GTGACGTT+ATCTGGGA
GTCAGCATGTGAGCTTTGGTCCGCCTGAGTCCTGGTTTATCAACGGCAAAATATAGATCGGAAGAGCACACGTCTGAACTCCAGTCACGTGACGTTATCTCGTATGCCGTCTTCTGCTTGAAAAAAAAAAAAAAAAAAAATATTAATCAAGATGGAAGATAAGTGACTCGATGAGACATAGCTTAATTTACTATGCAAGTAATACGATTATATAATATTCGAAATATATACTATCGCACGATATCTGTCTC
+
DCDDDFFFFFFFGGGGGGGGGGGGGGHHHHHHHHHHHHHHHHHHGGGGGHHHHHHHHHHHGGGGHHHHHHHGHHHGHHHHHHHHHHHHGHHHGGGGHHHHHHGGHHHHGGGHGHHHHHHHHHHHHGGGCD<<---<-<--.00000000000000/0/.0000000000../00000/00000:00000000<0<00<0<00000.....0:000000:0/:...00:0000000...<-...-000<000
@M03495:530:000000000-LYBTV:1:1110:15767:13629 1:N:0:GTGACGTT+ATCTGGGA
GTCAGCATGTGAGCTTTGGAGTGAAATCTCTTGTCTTAAGGAATAAAGGAAAAAGATTCCGTCGGAGGCTCGGTGCTCTACAGGTTCAACCTTTGTACTCTATTATTGCCTCACATTCCATCTCTTGTGAAAATATATTTGATTGGCTTTTCTGCAGGTTGTTTGCCAGGACTTTCCAAGACCTCCACTAGAAAACACAATAAACTTTTTGGAAGCTGGACAACTATCTTCATTTTTCAGAAACAGTGAAC
+
CCCCCFFFFFFFGGGGGGGGGGHGGHHHHHHGHHHHHHHHHHHHHHHHHHHHHGGGHHHHHHHGGGGGGHHGGEGGHHHHHHHHEGHHHHHFGHHGHGHGHHGHHHHHGHHHHHFHHHHHHHHGHHHFGHHHHHHGHHHHHFHHHGGFHHHHHGEHHHHHHFHHHHHHHHHHHHHEHHHHHHHHHHHHHHHFHGGHGGHEH0DHFGHHGFGC/GGHHHHGHGHFHGHHHHGGGGGFFFGGGFFGGGFFFF9
@M03495:530:000000000-LYBTV:1:1110:16597:13635 1:N:0:GTGACGTT+ATCTGGGA
GTCAGCATGTGAGCTTTGGAATTAGTAAATTCGTTGACGACAGAAGGAGCAAGATAACGACCACAGGGAGGCTGGTTTATCAACGGCAAAATATAGATCGGAAGAGCACACGTCTGAACTCCAGTCACGTGACGTTATCTCGTATGCCGTCTTCTGCTTGAAAAAAAAAAAAAATAGTAAAAAGATCGTATGGTGAAGCATAATTCGACTGAACAGCACATCGTCACAGTTCTGTACACCGTGCTCACAGA
+
CCCCCFFFFFFFGGGGGGGGGGHHHHHHHHHHGHHHHHGGGGGHHHHHHHHHHHHHHHGGGGGHHHHGGGGGHHGHHHHHHHHHGGGGGHHHHHHHHHHHGGGGGHHHHHHGHHHGHHHHHHHHHHHHGHHHGGFGHGHHHHGGHHHFFEGHGHHHHHHHHHHHFGGGGC--;-.00090000..;0.;.//90000;;0000000:9...:000/././00.9...0000000;0000/-...;000000
@M03495:530:000000000-LYBTV:1:1110:19996:13643 1:N:0:GTGACGTT+ATCTGGGA
GTCAGCATGTGAGCTTTGGAGTGAAATCTCTTGTCTTAAGGAATAAAGGAAAAAGATTCCGTCGGAGGCTCGGTGCTCTACAGGTTCAACCTTTGTACTCTATTATTGCCTCACATTCCATCTCTTGTGAAAATATATTTGATTGGCTTTTCTGCAGGTTGTTTGCCAGGACTTTCCAAGACCTCCACTAGACAACACAATAGACTTTTTGGAAGCTGGACAACTATCTTCATTTTTCAGAAACAGTGAAC
+
AAAA?F1D11@3BFDEAGFB1BAB3AGHHFHHFGGHHHGFG1FCHGDG1FGEFHGGBHFGBGG/E?A/ECFCCEEEHHBFHHHF1B@FFGCGGHFGHFHFHFHFDDGEFFGHHCHHHHGDGHFGHHGHGH2FEG1GFFFHHGHGH00BFF1GGHFGGHGEFCEHFG1GHHAHF11<?GGF0GBCGHHFBHC11>0<<<<C<D0=<DGFFHGGB0:CF0/CGFHAGCHBGFGFGG09FFFG00;;//;0B0;
@M03495:530:000000000-LYBTV:1:1110:12665:13645 1:N:0:GTGACGTT+ATCTGGGA
GTCAGCATGTGAGCTTTGGAATTAGTAAATTCGTTGACGACAGAAGGAGCAAGATAACGACCACAGGGAGGGTGGTTTATCAACGGCAAAATATAGATCGGAAGAGCACACGTCTGAACTCCAGTCACGTGACGTTATCTCGTATGCCGTCTTCTGCTTGAAAAAAAAAAAAACAAAAATACAACATCACAAAATACATTTCCACATTACATGACAGATACATAGTCAAACAGATCGCTACTAGCATCCTC
+
CCCCCFFFFFFFGGGGGGGGGGHHHHHHHHHHGHHHHHGFGGGHHHHHHHHHHHHHHHGGGGGHHHHGFGGGFGGGGHHHHHHHGGGGGHHHHHHHHHHHGGGGGHHHHHHGHHHGHHHHHHHHHHHHGHHHGGGGHHHHHHGGHHHHGGGHGHHHGHHHHHHHHGGGGG::-....:..;0;00;/00B0B.A00000000000000000;00000/000;9F00;0090.//00....-0;0/000/00
@M03495:530:000000000-LYBTV:1:1110:14086:13651 1:N:0:GTGACGTT+ATCTGGGA
GTCAGCATGTGAGCTTTGGAGTGAAATCTCTTGTCTTAAGGAATAAAGGAAAAAGATTCCGTCGGAGGCTCGGTGCTCTACAGGTTCAACCTTTGTACTCTATTATTGCCTCACATTCCATCTCTTGTGAAAATATATTTGATTGGCTTTTCTGCAGGTTGTTTGCCAGGACTTTCCAAGACCTCCACTAGAAAACACAATAAACTTTTTGGAAGCTGGACAACTATCTTCATTTTTCAGAAACAGTGAAC
+
DDDDDFFFFFFFGGGGGGGGGGHHHHHHHHHHHHHHHHHHHHHHHHHHHHHHHHGGHIIIHIHGGGGGGHHGGGGGHHHHHHHHHHHHHHHHHHHHHHHGHHHHHHHHHHHHHHHHHHHHHHHHHHHHHHHHHHHHHHHHHHHHHHHFHHHHHHHHHHHHHGHHHHHHHHHHHHHHHHGHHHHHHHHHHHHDHHHHHGHEHDGGHHHHHHGGFGFHHHGHHGHGHHHHHHGGGGGGGGGEFFFFGGCFFGB
@M03495:530:000000000-LYBTV:1:1110:2655:13706 1:N:0:GTGACGTT+ATCTGGGA
GTCAGCATGTGAGCTTTGGAGTGAAATCTCTTGTCTTAAGGAATAAAGGAAAAAGATTCCGTCGGAGGCTCGGTGCTCTACAGGTTCAACCTTTGTACTCTATTATTGCCTCACATTCCATCTCTTGTGAAAATATATTTGATTGGCTTTTCTGCAGGTTGTTTGCCAGGACTTTCCAAGACCTCCACTAGAAAACACAATAAACTTTTTGGAAGCTGGACAACTATCTTCATTTTTCAGAAACAGTGAAC
+
CCCCCFFFFFFFGGGGGGGGGGHHHHHHHHHHHHHHHHHHHHHHHHHHHHHHHHGGHHHHHHHGGGGGGHHGGGGGHHGHHHHHHHHHHHHHHHHHHHHHHHHHHHHHGHHHHHHHHHHHHHHHHHHFHHHFGHHHHHHHHGHHHHGHHHHHHHGHHHGHHGHHHHHHHHHHHHHFHHHHHHHHHEHHHHGGHHHHHHHGG<DGHHHHHHGGGGGHHHHGHHHGHHHHHHGGGGGGGFGGGGGFFFCFFF0
@M03495:530:000000000-LYBTV:1:1110:7589:13708 1:N:0:GTGACGTT+ATCTGGGA
GTCGCATGTGAGCTTTGGACTCCTGACTGGTTTATCAACGGCAAAATATAGATCGGAAGAGCACACGTCTGAACTCCAGTCACGTGACGTTATCTCGTATGCCGTCTTCTGCTTGAAAAAAAAAAAAAAAAGGTCGCTAATAGAAGCAATACTGCGTACGAAGGTTCAGGAGCAGCGGGGAGGCAGGTACTGAAGAAAAATGATGACTGTAGAGCAGAAAGCTCAGTGGAGCGTAACCGCAGAGGTATATC
+
CCCDDDDCFFFDGGGGGGGGGGHHHHHHHHHHHHHHHHHGGGGGHHHHHHHHHHHGGGGHHHHHHHGHHHGHHHHHHHHHHHHGGHHGGGGHH@GHHGGGHHHGEEHGHHHHHHHHHHHHGGDD/<//<--..<0--<..00<00<00/000<00...--.9..00000<<...//-------...-.0000<000///..000000000000<00<//00/000/:0/0./-....0----9..000000
@M03495:530:000000000-LYBTV:1:1110:2164:13710 1:N:0:GTGACGTT+ATCTGGGA
GTCAGCATGTGAGCTTTGGTCCGCCTGGTTTATCAACGGCAAAATATAGATCGGAAGAGCACACGTCTGAACTCCAGTCACGTGACGTTATCTCGTATGCCGTCTTCTGCTTGAAAAAAAAAAAAAAATAAAAAAAAAAAAAACCAAAACTATATACTAGACGGAAGACACACAACATATATCACAAGATAACACAACTAAGTCACTTTCTGCACTTCAATTACTCTAAGCCTCGTCCTTATCAAGACTAA
+
CCCDDFFFFFFFGGGGGGGGGGGGGGHHFGHHHHHHHGGGGGHHHHHHHHHHHGGGGHHHHHHHGHHHGHHHHHHHHHHHHGGHHGGGGHHGHHHFGHHGGGGGHGHHHHHHHHHHHHGGGGB@<><>011>00<-;::---9.:.C:..0;0990000000......////...../0:00;0;00./900000..9000000:00000000:0000000000000000/0:/..:;.00000000/0;0
@M03495:530:000000000-LYBTV:1:1110:8542:13711 1:N:0:GTGACGTT+ATCTGGGA
GTCAGCATGTGAGCTTTGGAGTGAAATCTCTTGTCTTAAGGAATAAAGGAAAAAGATTCCGTCGGAGGCTCGGTGCTCTACAGGTTCAACCTTTGTACTCTATTATTGCCTCACATTCCATCTCTTGTGAAAATATATTTGATTGGCTTTTCTGCAGGTTGTTTGCCAGGACTTTCCAAGACCTCCACTAGAAAACACAATAAACTTTTTGGAAGCTGGACAACTATCTTCATTTTTCAGAAACAGTGAAC
+
CCCDDFFFFFFFGGGGGGGGGGHHHHHHHHHHHHHHHHHHHHHHHHHHHHHHHHGGHIIIHIHGGGGGGHGGGGGGHHHHHHHHHHHHHHHHHHHGHHHHHHHHHHHHHHHHHHHHHHHHHHHHHHHHHHHHHHHHHHHHHGHHHHHHHHHHHHHHHHHHHGHHHHHHHHHHHHHHHHHHHHHHHHHHHGHFHHHHHHHGGGGFHHHHHHGG0GFHHHHHHGHHHHHGHHHGGGGGGGGGBFFFGGFGFGB
@M03495:530:000000000-LYBTV:1:1110:24925:13723 1:N:0:GTGACGTT+ATCTGGGA
GTCAGCATGTGAGCTTTGGAGTGAAATCTCTTGTCTTAAGGAATAAAGGAAAAAGATTCCGTCGGAGGCTCGGTGCTCTACAGGTTCAACCTTTGTACTCTATTATTGCCTCACATTCCATCTCTTGTGAAAATATATTTGATTAGCTTTTCTGCAGGTTGTTTGCCAGGACTTTCCAAGACCTCCACTAGAAAACACAATAAACTTTTTGGAAGCTGGACAACTATCTTCATTTTTCAGAAACAGAGAAC
+
AAA?AFFDFD3@1BBFFFGFGGHHHFGHFFFHHFHHFHCGB1GGFBGHHFGHHEEGHHHGHHGC?AEEFFHEG//EGHHGD@F0@FFFFHHFHBDGB@G1F1FE2EDGHHBFGGFGH>FDFGFHHGFHBF21BFDDDGHHH2GF21<FD1DGH2F2<CFGHBHH01GD1</GGHHHDFGHFCGHHC<CG0<111<>.><.==GGBB<0DFC-/0:.:C/GCCHHCCCCGGG0BFF00/;000//CB/;/9/
@M03495:530:000000000-LYBTV:1:1110:28038:13736 1:N:0:GTGACGTT+ATCTGGGA
GTCAGCATGTGAGCTTTGGAGTGAAATCTCTTGTCTTAAGGAATAAAGGAAAAAGATTCCGTCGGAGGCTCGGTGCTCTACAGGTTCAACCTTTGTACTCTATTATTGCCTCACATTCCATCTCTTGTGAAAATATATTTGATTGGCTTTTCTGCAGGTTGTTTGCCAGGACTTTCCAAGACCTCCACTAGAAAACACAATAAACTTTTTGGAAGCTGGACAACTATCTTCATTTTTCAGAAACAGTGAAC
+
CCCDDFFFFFFFGGGGGGGGGGHHHHHHHHHHHHHHHHHHHHHHHHHHHHHHHHGGHIHIHHHGGGGGGHHGGEFGHHHHHHHHGGGHHHHHHHHHHHGHHHHHGHHHHHHHHHHHHHHHHHHHHHHHHHGHHHHHHHHHHHHHGGHHHHHHHGHGFHHHHEHHHHHHGHHHHHHHHHHHHHHHHHHHHHGDDHBHHHHGHDGHHHFHHHGC:GHHFHFGGHHHHHHHHHGGGGFGGGGGFGGGGGBFFF:
@M03495:530:000000000-LYBTV:1:1110:18239:13738 1:N:0:GTGACGTT+ATCTGGGA
GTCAGCATGTGAGCTTTGGAATTAGTAAATTCGTTGACGACAGAAGGAGCAAGATAACGACCACAGGGAGGGTGGTTTATCAACGCAAAATATAGATCGGAAGAGCACACGTTTGAACTCCAGTCACGTGACGTTATCTCGTATGCCGTCTTCTGCTTGAAAAAAAAAAAAACCGTATAGACCACGCACGTTACCCCAGTAACCACCAGTAATATCTGATGCCAGTTCAATCCTGAGTAGAGAACAGATGA
+
BABCCFFFFFFFGGGGGGGGGGHHHHHHGHHHGHHHHHGGGGGHHHFGHHHHGHHHHGGGGGGHGHHGGGGGEFGGGHHHHHHFGGGGGHHHHHHHHHHGGEGHHHHHHGGBGHGGHHHHHHHHHHHG@FFFGGGHE1FGFFDHHFHGECFFHGFHFGH<<GFHGF?DCF-;..-..;00009/...---:./.0/.;.0:000:....0:000000:900000;9000009/000:90000000/:/000
@M03495:530:000000000-LYBTV:1:1110:19525:13749 1:N:0:GTGACGTT+ATCTGGGA
GTCAGCATGTGAGCTTTGGAGTGAAATCTCTTGTCTTAAGGAATAAAGGAAAAAGATTCCGTCGGAGGCTCGGTGCTCTACAGGTTCAACCTTTGTACTCTATTATTGCCTCACATTCCATCTCTTGTGAAAATATATTTGATTGGCTTTTCTGCAGGTTGTTTGCCAGGACTTTCCAAGACCTCCACTAGAAAACACAATAAACTTTTTGGAAGCTGGACAACTATCTTCATTTTTCAGAAACAGTGAAC
+
CBCCDFFFFFFFGGGGGGGGGGHHHHHHHHHHHHHHHHHHHHHHHHHHHHHHHHGGHIIHHHHGGGGGGHHGGFGGHHHHHHHHHHHHHHHHHHHHHHHHHHHHGHHHHHHHHHHHHHHHHHHHHHHHHHHHHHHHHHHHHHHHHHHHHHHHHHHHHHHHHGHHHHHHHHHHHHHHHGHHGHHHHHHHHHHHHHHHHGHEG=DGHHHHHHGGHHBGHHHHHHHGHHHHHHGGHGGHHGHGGGGGGGCFFF0
@M03495:530:000000000-LYBTV:1:1110:16631:13757 1:N:0:GTGACGTT+ATCTGGGA
GTCAGCATGTGAGCTTTGGTCCAGCCTGAGTCCCTGGTTTATCAACGGCAAAATATAGATCGGAAGAGCACACGTCTGAACTCCAGTCACGTGACGTTATCTCGTATGCCGTCTTCTGCTTGAAAAAAAAAAACTCAATTAATATAATTAACAACATTCAATGTGCTCCACCAGTATGAATACATATTATATCTACATCCCCCTATGTACGTGGTGAATAAAAGGTTTGCCAGCTGCATATCAGCATCTTA
+
BBBBBFFFFFDDGGGFGGGGFGHHGGHHGHAGHHHHHHHHHHGHHHGGGEEHGHHHHHHHHFG1FFFFGHHHHGHHFGHHHHHHHHHHFG?FCAFEGGHHDDFG1EGHBGE/EAFFGBGHGGGFHH0<BC////11?1?11>F<FF1=1>1111.<010<GHHBDG000<C.<.<:0000:00:000;0C0:000000;C...;.00;;B?//...;0C0;000.000.;0//.9////;///////////
@M03495:530:000000000-LYBTV:1:1110:10078:13779 1:N:0:GTGACGTT+ATCTGGAA
GTCAGCATGTGAGCTTTGGTCCGCCTGGTTTATCAACGGCAAAATATAGATCGGAAGAGCACACGTCTGAACTCCAGTCACGTGACGTTATCTCGTATGCCGTCTTCTGCTTGAAAAAAAAAAAAAAAAATAAAAAGAAAGATAGGAGGATATAAAAGTGTAAATAAAAGAGTGGCAGTGACATGAGACAAAAATAGAATAACCACTAAAGAAGAGGTCAAGGACAGAAAACATAACTGAGGTGGAGATAA
+
BABBBFFFFFFFGGGGGGGGGGGGGGHHFHHHHHHHHGGGGGHHHHHHHHHHHGGGGHHHGHHHGGHHGHHHHHHHHHHGHGFGHGG?EHHEHHHFFHHHHGGGHGHHGHHHHHGHHHGGGG>///<-<-.000=0.;.;0/:0;/:/../000;0000000000;0000./00../.:0900000:09///...0900000000.0/0000.;0..0/0;00.././00//.000000:0./....0/00
@M03495:530:000000000-LYBTV:1:1110:16153:13795 1:N:0:GTGACGTT+ATCTGGGA
GTCAGCATGTGAGCTTTGGAGTGAAATCTCTTGTCTTAAGGAATAAAGGAAAAAGATTCCGTCGGAGGCTCGGTGCTCTACAGGTTCAACCTTTGTACTCTATTATTGCCTCACATTCCATCTCTTGTGAAAATATATTTGATTGGCTTTTCTGCAGGTTGTTTGCCAGGACTTTCCAAGACCTCCACTAGAAAACACAATAAACTTTTTGGAAGCTGGACAACTATCTTCATTTTTCAGAAACAGTGAAC
+
DDDDDFFFFFFFGGGGGGGGGGHHHHHHHHHHHHHHHHHHHHHHHHHHHHHHHGGGHIHIHIHGGGGGGHHGGGGGHHHHHHHHHHHHHHHHHHHHHHHHHHHHHHHHHHHHHHHHHHHHHHHHHHHHHHHHHHHHHHHHHHHHHHHHHHHHHHHHHGHHHGHHHHHHHHHHHHHHHHGHHHHHHHHHHHHGFHHHHFHGHHGHHHHHHHGGBHHHHHHGHHGHHHHHGHGGGGGGGGGGGGFBFFFGGG0
@M03495:530:000000000-LYBTV:1:1110:10037:13800 1:N:0:GTGACGTT+ATCTGGGA
GTCAGCATGTGAGCTTTGGAATTAGCTGGTTTATCAACGGCAAAATATAGATCGGAAGAGCACACGTCTGAACTCCAGTCACGTGACGTTATCTCGTATGCCGTCTTCTGCTTGAAAAAAAAAAAAAAAAAGAAAAGAAAGATGGCAGAGAAATGTACATAAAGAAAGAGAAAAAAGGAGAGACAGAACACGATATGAAACGGTGAGATACAGGAAATGAGAGTTATAAACAACATAGCAGACAACACGAA
+
CCCDEFFFFFFFGGGGGGGGGGHHHHHHHGHHHHHHHHGGGGGHHHHHHHHHHHGGGGHHHHHHHGHGHGHHHHHHHHHHGHGGHHGGGGHHHHHHGGHHHHGGFHGHHHHHHHFHHHHGGGB@/><-->-.<.///<./:/:10//.:./:011<111111111.<0///<0/.-../....////0///.-..-11110......111111/.:<01111::11111:01.../11010/.//9.<.-.
@M03495:530:000000000-LYBTV:1:1110:16279:13806 1:N:0:GTGACGTT+ATCTGGGA
GTCAGCATGTGAGCTTTGGAGTGAAATCTCTTGTCTTAAGGAATAAAGGAAAAAGATTCCGTCGGAGGCTCGGTGCTCTACAGGTTCAACCTTTGTACTCTATTATTGCCTCACATTCCATCTCTTGTGAAAATATATTTGATTGGCTTTTCTGCAGGTTGTTTGCCAGGACTTTCCAAGACCTCCACTAGAAAACACAATAAACTTTTTGGAAGCTGGACAACTATCTTCATTTTTCAGAAACAGTGAAC
+
CDCDDFFFFFFFGGGGGGGGGGHHHHHHHHHHHHHHHHHHHHHHHHHHHHHHHHGGHIIIHIHGGGGGGHHGGGGGHHHHHHHHHHHHHHHHHHHHHHHHHHHHHHHHHHHHHHHHHHHHHHHHHHHHHHHHHHHHHHHHHHHHHHHHHHHHHHHHHHHHHGHHHHHHHHHHHHHHHHGHGHHHHHHHHHHFGHHHHGHGGGHHHGHHHHGGCGGFHHHHHGHGHHHHHGGFGGFGGGGGGGGGGGFFFG0
@M03495:530:000000000-LYBTV:1:1110:15600:13807 1:N:0:GTGACGTT+ATCTGGGA
GTCAGCATGTGAGCTTTGGAGTGAAATCTCTTGTCTTAAGGAATAAAGGAAAAAGATTCCGTCGGAGGCTCGGTGCTCTACAGGTTCAACCTTTGTACTCTATTATTGCCTCACATTCCATCTCTTGTGAAAATATATTTGATTGGCTTTTCTGCAGGTTGTTTGCCAGGACTTTCCAAGACCTCCACTAGAAAACACAATAAACTTTTTGGAAGCTGGACAACTATCTTCATTTTTCAGAAACAGTGAAC
+
CDCDDFFFFFFFGGGGGGGGGGHHHHHHHHHHHHHHHHHHHHHHHHHHHGHHHHGGHIHIHHHGGGGGGHHGGGGGHHHHHHHHHHHHHHHHHHHHHHHHHHHHHHHHHHHHHHHHHHHHHHHHHHHHHHGHHHHHHHHHHHHHHHHHHHHHHHHHGHHHHEHHHHHHHGHHHHHHHHHHHHHHHHHHHHGFHHHHHHHEHGHHHGHHHHGGHHHHHHGHHHHFFHHHHHGGGGGGGGGGGGGEGGFGGG0
@M03495:530:000000000-LYBTV:1:1110:18989:13822 1:N:0:GTGACGTT+ATCTGGGA
GTCAGCATGTGAGCTTTGGAATTAGTAAATTCGTTGACGACAGAAGGAGCAAGATAACGACCACAGGGAGGGTGGTTTATCAACGGCAAAATATAGATCGGAAGAGCACACGTCTGAACTCCAGTCACGTGACGTTATCTCGTATGCCGTCTTCTGCTTGAAAAAAAAAAAAAAATAAAGCTTAGTAAGGGGCACTAATACCGCAAGGCCTTGGCAAAATTCAGCGGCAACACAGCAGAAGCGGGTATAAA
+
BBBBBFFFFFFFGGGGGGGGGGHHHHHHHHHHGHHHHHGFGGGHHHHHHHHHGHHHHHGGGGGHHHHGFEGGEGGGGHHFHGHHGGGE?GHHHHHHHHHHGAFFBGFHHHHGHHHGHHHHHHHHHHHHGHHHFGFFGFHFHHGDHHGHGEFHGHHHHHHHHHHHGFCDD-?----.000;9/;///////.--9..////9/.-;--;;./9/////../:9/;/.9;--9...9..;/9//----;////
@M03495:530:000000000-LYBTV:1:1110:12952:13823 1:N:0:GTGACGTT+ATCTGGGA
GTCAGCATGTGAGCTTTGGAGTGAAATCTCTTGTCTTAAGGAATAAAGGAAAAAGATTCCGTCGGAGGCTCGGTGCTCTACAGGTTCAACCTTTGTACTCTATTATTGCCTCACATTCCATCTCTTGTGAAAATATATTTGATTGGCTTTTCTGCAGGTTGTTTGCCAGGACTTTCCAAGACCTCCACTAGAAAACACAATAAACTTTTTGGAAGCTGGACAACTATCTTCATTTTTCAGAAACAGTGAAC
+
CCCDCFFFFFFFGGGGGGGGGGHHHHHHHHHHHHHHHHHHHHHHHHHHHHHHHHGGHIHHHHHGGGGGGHHGGGGGHHHHGHHHHHHHHHHHHHHHHHHHHHHHHHHHHHHHHHHHHHHHHHHHHHHHHHHHHHHGHHHHHGHHHGHHHHHHHHHHHHHHHFHHHHHHFHHHHHHHHHFFHHHHHHHHHHGBGHHHGHHGFGHHHHHHHHGGCGFHHHHHHHHHHHHGGHGGGGGGGGGGBFGFGEFFGFB
@M03495:530:000000000-LYBTV:1:1110:13740:13865 1:N:0:GTGACGTT+ATCTGGGA
GTCAGCATGTGAGCTTTGGTTTATCAACGGCAAAATATAGATCGGAAGAGCACACGTCTGAACTCCAGTCACGTGACGTTATCTCGTATGCCGTCTTCTGCTTGAAAAAAAAAAAAAAAAATATAAAGTGAAAAGAAAACTTATCAGATAGTCTAAACTAATGAAAAATAATCAAGAATACAGACAAAAACATGAAACACTATATAGTGAATAGTATAGACTAATAAGTAAGTAAATACTATATACGTCGT
+
DCCDEFFFFFFFGGGGGGGGGGHHHHHHGGGGGHHHHHHHHHHHGGGGHHHHHHHGHHHGHHHHHHHHHHHHGHHHGGGGHHHHHHGGHHHHGGGHGHHHHHHHFGHHHGGGFGB><//<<0111111=1<<11/.<///<101<110:11111:110110111111..0:11:000/01<011.///....00011</.0/11111<11111:111111010011:11111111111011:1111.0.--
@M03495:530:000000000-LYBTV:1:1110:19343:13875 1:N:0:GTGACGTT+ATCTGGGA
GTCAGCATGTGAGCTTTGGAGTGAAATCTCTTGTCTTAAGGAATAAAGGAAAAAGATTCCGTCGGAGGCTCGGTGCTCTACAGGTTCAACCTTTGTACTCTATTATTGCCTCACATTCCATCTCTTGTGAAAATATATTTGATTGGCTTTTCTGCAGGTTGTTTGCCAGGACTTTCCAAGACCTCCACTAGAAAACACAATAAACTTTTTGGAAGCTGGACAACTATCTTCATTTTTCAGAAACAGTGAAC
+
CCCCCFFFFFFFGGGGGGFGGGHHHHHHHHHHHHHHHHHHHHHHHHHHHHHHHHGGHHIHHHHGGGGGGHHGGGGGHHHHHHHHGHHHHHHHHHHHHHHHHHHHHHHHHHHHHHHHHHGGHHHHHHHHHHGHHHHHHHHHHHHHHFHHHHHHHHHHHGHHHGHHHGHHFGHHHHHHHHFHHHHHHGHHHHHGHHHHHHHGHHFHHGHHHHGGCGHHHHHHHHHHHHHHHHGGGGGGGGGGFFGGGGFGFG0
@M03495:530:000000000-LYBTV:1:1110:29326:13880 1:N:0:GTGACGTT+ATCTGGGA
GTCAGCATGTGAGCTTTGGAGTGAAATCTCTTGTCTTAAGGAATAAAGGAAAAAGATTCCGTCGGAGGCTCGGTGCTCTACAGGTTCAACCTTTGTACTCTATTATTGCCTCACATTCCATCTCTTGTGAAAATATATTTGATTGGCTTTTCTGCAGGTTGTTTGCCAGGACTTTCCAAGACCTCCACTAGAAAACACAATAAACTTTTTGGAAGCTGGACAACTATCTTCATTTTTCAGAAACAGTGAAC
+
ABBBBFFFFFFF5EDGGGGGCBBDDGGHHHHHHHHHHHHHHHGHHHHHFHHHHHGGHHHHHHHGGGGGGHHGGEGGHGHHHFHHHHHHHHHHHHHHHHHHHFHHHHHFDGFGHHFHHFHFEHHHHHHGFGFGHHHHHHHHHHHHFAGFFGHFHFGFHHHHHGHHHHBGFHHEGHHHHHBF<GGGHGGHHHHBHHCG<CHGHHH0DGFGHHGG;GHHFGCFHFFEHHHGGGBFFFBBFFFB00FFGGFFFFB
@M03495:530:000000000-LYBTV:1:1110:18687:13887 1:N:0:GTGACGTT+ATCTGGGA
GTCAGCATGTGAGCTTTGGAATTGGGAGCAAGAAACGACCACAGGGAGGGTGGTTTATCAACGGCAAAATATAGATCGGAAGAGCACACGTCTGAACTCCAGTCACGTGACGTTATCTCGTATGCCGTCTTCTGCTTGAAAAAAAAAAAAAAAGGAGTGGTTCACCCGCAACACGGCCCTTGATCGCAGACCTCGTATCATAGACTGCTCTTGAAGATCACACAGTGTCCTATCCGGGATGCTGCAACCCG
+
CCCCCFFFFFFFGGGGGGGGGGHHHHHGGHHHHHHHGGGGGHHHHGEGGGEFGEGHHHHHHHGGGGGHHHHHHHHHHHG?FGGHHHHHHGHHHGHHHHHHGHHHHHGHHHGGGGHEFHHHGGGFFGGEGHGHHHHHGHGGFFHG???-;---99./:/..0.0000:---9-A..--9-./:;F0....-..0;.../.00000:00/0900;00000:;/0;..00:0000009.;--9./000/00..-
@M03495:530:000000000-LYBTV:1:1110:5860:13887 1:N:0:GTGACGTT+ATCTGGGA
GTCAGCATGTGAGCTTTGGACTCCTGACTGGTTTATCAACGGCAAAATATAGATCGGAAGAGCACACGTCTGAACTCCAGTCACGTGACGTTATCTCGTATGCCGTCTTCTGCTTGAAAAAAAAAAAAAACATACAAGATAACACATACCAAAGCAAAGCAAAGTATGACAATAGGAAGAAGACTCAACTTAAAAACAACTACTAACCACTATCTGTTAGTCTGTATTCAGCCTGTAAAACTATAGTAACA
+
CCCCCFFFFFFFGGGGGGGGGGHHHHHHHHHHHHHHHHHHGGGGGHHHHHHHHHHHGGGGGHHHHHHGHHHGHHHHHHHHHHHHGHHHGGFGHHGHHGFGHHHGGGGHGHHHHHGHHHHHHGF@D?/</>..111><1<110<0<<<00/00.//0/;//0/;/;:00<00;00000:..//0;0;00:0;0;000;:.9000;000.:.0/00000090:00;00000:09//.0000:00000000009
@M03495:530:000000000-LYBTV:1:1110:22495:13890 1:N:0:GTGACGTT+ATCTGGGA
GTCAGCATGTGAGCTTTGGAATTAGTAAATTCGTTGACGACAGAAGGAGCAAGATAACGACCACAGGGAGGGTGGTTTATCAACGGCAAAATATAGATCGGAAGAGCACACGTCTGAACTCCAGTCACGTGACGTTATCTCGTATGCCGTCTTCTGCTTGAAAAAAAAAAAAAAAAAATTCATGAACATTTATAACAAAAATCATATACCACTAGTGTGATTGACAGTATTGTAAACAACAATGACGATAT
+
CCCCDFFFFFFFGGGGGGGGGGHHHHHHHHHHGHHHHHGGGGGHHHHHHHHHHHHHHHGGGGGHHHHGFGGGFGGGGHHHHHHHGGGGGHHHHHHHHHHHGGGGHHHHHHHGHHHGHHHHHHHHHHHHGHHGGGFGHEGHHHGGHHHHGGGHGHHHHHHHHHHHHGGGGAA-9-<---<00:00000<0<0:00<000<...<0000000000/0:00000:000<00000000:000....0<00<<..<
@M03495:530:000000000-LYBTV:1:1110:17151:13893 1:N:0:GTGACGTT+ATCTGGGA
GTCAGCATGTGAGCTTTGGAGTGAAATCTCTTGTCTTAAGGAATAAAGGAAAAAGATTCCGTCGGAGGCTCGGTGCTCTACAGGTTCAACCTTTGTACTCTATTATTGCCTCACATTCCATCTCTTGTGAAAATATATTTGATTGGCTTTTCTGCAGGTTGTTTGCCAGGACTTTCCAAGACCTCCACTAGAAAACACAATAAACTTTTTGGAAGCTGGACAACTATCTTCATTTTTCAGAAACAGTGAAC
+
BBBBBFFFFDFFGGGGGGGGGGHHHHHHHHHHHHHHHHHHHHHHHHHHHHHHHHGGHHHHHHHGGGGGGHHGGFGGHHHHHHHHHHHHHHHHHHHHHHHHHHHHHHHHHHHHHHHHHHHHHHHHHHHHHHHHHHHHHHHHHHHHGHHHHHHHHHHHHHHHHGHHGHHHGHHHHHHHHHHHHHHGHHHGHHHFHHHHHFHGGDGFHHHHHHGGFGFEHHHGHHHHHHHHHHGGGGGGGGGGGFFFGF;BFG0
@M03495:530:000000000-LYBTV:1:1110:24942:13902 1:N:0:GTGACGTT+ATCTGGGA
GTCAGCATGTGAGCTTTGGAGTGAAATCTCTTGTCTTAAGGAATAAAGGAAAAAGATTCCGTCGGAGGCTCGGTGCTCTACAGGTTCAACCTTTGTACTCTATTATTGCCTCACATTCCATCTCTTGTGAAAATATATTTGATTGGCTTTTCTGCAGGTTGTTTGCCAGGACTTTCCAAGACCTCCACTAGAAAACACAATAAACTTTCTGGAAGCTGGACAACTATCTTCATTTTTCAGAAACAGTGAAC
+
CBCB@FFFFFFFGGGGGGGGGGHHHHGGHHHHHHHHHHHHHHHHHHHHHHHHGHGGHHHHHHHGGGGGGHHGGEEGHHHHHHHHHHFHHHHHHHHGHHHHHHHHHHHGGHHHHHGHHHHHHHHHHHHGHFGHFGHHHHHHHHHHHHHHHHHHHHGHHGHHHGGHFBDGFHHHHHHHFHGHEHFFHHGHHHHDGHCHCCGED<<DGFHHHGHH0<CAHHBCHFHHHHHFHHHHHHGFCFFFCFFGFFFF0;0
@M03495:530:000000000-LYBTV:1:1110:18014:13904 1:N:0:GTGACGTT+ATCTGGGA
GTCAGCATGTGAGCTTTGGAGTGAAATCTCTTGTCTTAAGGAATAAAGGAAAAAGATTCCGTCGGAGGCTCGGTGCTCTACAGGTTCAACCTTTGTACTCTATTATTGCCTCACATTCCATCTCTTGTGAAAATATATTTGATTGGCTTTTCTGCAGGTTGTTTGCCAGGACTTTCCAAGACCTCCACTAGAAAACACAATAAACTTTTTGGAAGCTGGACAACTATCTTCATTTTTCAGAAACAGTGAAC
+
CBCDEFFFFFFFGGGGGGGGGGHHHHHHHHHHHHHHHHHHHGHHHHHHHHHHHHGGHHIIHHHGGGGGGHHGGGGGHHHHHHHHHHHHHHHHHHHHHHHHHHHHHHHHHHHHHHHHHHHHHHHHHHHHHGHHHHHHHHHHHHHHHHHHHHHHHHHHHHGHHGHHHHHHGHHHHHHHHHHHHHHHHHHHHHHFHHHHHHHGGGGHHHHHHHGGBGHHHHHHHGHHHHHHHHGGGGGGGGGGGGGGGGFFFG:
@M03495:530:000000000-LYBTV:1:1110:20209:13906 1:N:0:GTGACGTT+ATCTGGGA
GTCAGCATGTGAGCTTTGGTCCAGCCTGAGTCCCTGGTTTATCAACGGCAAAATATAGATCGGAAGAGCACACGTCTGAACTCCAGTCACGTGACGTTATCTCGTATGCCGTCTTCTGCTTGAAAAAAAAAAGACCGACCACAGCAAATTGGGCCTTGGGGGCGGTGGCACTATCTGCAGAGACCGGTAGAGAACAGTGCTGACATAACTAGCCAGGCATGAATGTCCACACCAGGGTTATGATGGTAAAA
+
BBBBBFFFFDFDGGGGGGGGGGHHGGHHHFGHHHHHHHHHHHHHHHGGGGGGHHHHHHHGHHGDGGHFHHGHHGGHHGHHHGHHHHHHHHGHGHFGFGHF4BBGFEHHHGGGGHGHHGHFGH0?BFFFCC@<//00/<<>-..0</</==0/.<<.<//;-A-:-9-...9.B9/9////:....9---.////9//99;;//99////////:/..../.;/////////.......:./////;////;
@M03495:530:000000000-LYBTV:1:1110:9880:13907 1:N:0:GTGACGTT+ATCTGGGA
GTCAGCATGTGAGCTTTGGAGTGAAATCTCTTGTCTTAAGGAATAAAGGAAAAAGATTCCGTCGGAGGCTCGGTGCTCTACAGGTTCAACCTTTGTACTCTATTATTGCCTCACATTCCATCTCTTGTGAAAATATATTTGATTGGCTTTTCTGCAGGTTGTTTGCCAGGACTTTCCAAGACCTCCACTAGAAAACACAATAAACTTTTTGGAAGCTGGACAACTATCTTCATTTTTCAGAAACAGTGAAC
+
CCCCCFFFFFFFGGGGGGGGGGHHHHHHHHHHHHHHHHHHHHHHHHHHHHHHGHGGHIHIBBBAEGGGGHHGGGGGHHHHHHHHHHHHHHHHHHHHHHHHHHHHHHHHHHHHHHHHHHHGHHHHHHHHHHFHHGHHHHHHHHHHGHHHHHHHHHHHHHHHHGHHHHHHGHHHHFHHHHHHGHHHHHHHHFHBGHHHHGHGG<DGHGHHHHGGG0CGHHHGHGHGHGHHHHGGGGGGGGGEFFBFGGFFFFB
@M03495:530:000000000-LYBTV:1:1110:21653:13911 1:N:0:GTGACGTT+ATCTGGGA
GTCAGCATGTGAGCTTTGGTCCAGCCTGAGTCCTGGTTTATCAACGGCAAAATATAGATCGGAAGAGCACACGTCTGAACTCCAGTCACGTGACGTTATCTCGTATGCCGTCTTCTGCTTGAAAAAAAAAAAAAACATAACTATTCAATAGATGTTCAGTATTGAACGACACGACAAACTGTAACGTATACTGTTACACTAAACATGTCGGCGTACGCACTATAAAAGATGATATTGACTAGTGATGATGC
+
EEEEDFFFFFFFGGGGGGGGGGHHHGHHHHHHHHHHHHHHHHHHHGGGGGHHHHHHHHHHHGGGGHHHHHHHGHHHFGHHHHHHHHHHHGHHHGGFGHHGHHHGGHHHHGEGHGHHHHHHHHHHHHGGGGB>>--..111011<11111111<1=111111111110..--::----/.011111.<.101:111111<1/000100:1.-9<9---..--0:11<11.01:11111:<11011<11:1:1
@M03495:530:000000000-LYBTV:1:1110:27004:13916 1:N:0:GTGACGTT+ATCTGGGA
GTCAGCATGTGAGCTTTGGAATTAGTAAATTCGTTGACGACAGAAGGAGCAAGATAACGACCACAGGGAGGGTGGTTTATCAACGGCAAAACATAGATCGGAAGCGCACACGTCTGAACTCCAGTCACGTGACGTTATCTCGTATGCCGTCTTCTGCTTGAAAAAAAAAAAGTGACACGTTCAACTGCCGACACATGCAGTACCTAATTGATGAGTAGACCCTTCAACCCCCACAGTCAGCATTGCATGGC
+
BABBBFFFFFFFGFGGGGGGGGHHGHHHGFGDFFGHHHG2EFEFHHGFHHFHGGHHHHGFEFEGGHHA11EGEGE>FGHHHHHHEEE/EGC?FGFFBFH///FA//<//DHCGAFFHHHHHHBGDGHFGHHCCA<FGGDDFFCECGH1>C-GE0D<<GFBC0D=CDG@G9-.00;0;0.9.//;00/0/--;--./////9///////;//9//;99B/;/.9/.//:..9--.9./////9/;/////..
@M03495:530:000000000-LYBTV:1:1110:6863:13927 1:N:0:GTGACGTT+ATCTGGGA
GTCAGCATGTGAGCTTTGGAGTGAAATCTCTTGTCTTAAGGAATAAAGGAAAAAGATTCCGTCGGAGGCTCGGTGCTCTACAGGTTCAACCTTTGTACTCTATTATTGCCTCACATTCCATCTCTTGTGAAAATATATTTGATTGGCTTTTCTGCAGGTTGTTTGCCAGGACTTTCCAAGACCTCCACTAGAAAACACAATAAACTTTTTGGAAGCTGGACAACTATCTTCATTTTTCAGAAACAGTGAAC
+
CCCCCFFFFFFFGGGGGGGGGGHHHHHHHHHHHHHHHHHHHHHHHHHHHHHHHHGGHIIIHHHGGGGGGHHGGEGGHHHHHHHHHHHHHHHHHHHHHHHHHHHHFHHHHHHHHHHHHHHHHHHHHHHHHHHHHHHHGHHHHHHHHFHHHHHHHHHHHHHHHGHHHHHHHHHHHHHHHHHHHHGHHHHHHGHFHGHHFCGGG=GHHHHHHHGG0GGHHHHHGHHHHHHHHHGGGGGGGGGGFFFFGGFGBF0
@M03495:530:000000000-LYBTV:1:1110:17215:13930 1:N:0:GTGACGTT+ATCTGGGA
GTCAGCATGTGAGCTTTGGTTTATCAACGGCAAAATATAGATCGGAAGAGCACACGTCTGAACTCCAGACACGTGACGTTATCTCGTATGCCGTCTTCTGCTTGAAAAAAAAAAAAACAATAACAAGCACAAGACAGATGAGAGACAGAGAATAAGAAATAGAACTACAACAGCATGTATCAGTCGAAATAATATAGTTACAACTACTACTGGTTGACGTTATAGAATGATAAATATAGACAAGTGCATAA
+
CCCDDFFFFFFFGGGGGGGGGGHHHHHHGGGGGHHHHHHHHHHHGGGGHHHHHHHGHHHGHHHHHHHHHGHHGGHHGGGGHGHHHHGGHHHHGGGHGHHGHHHHFGHHHGGEGDB>//?/1111?=0/0000000<00111100<////</0<000<:/00000000000::/./0000;00000....;:0000;00:00;:0:0000000000./0;9./.000000;:00:B000000;/.00::000
@M03495:530:000000000-LYBTV:1:1110:14905:13935 1:N:0:GTGACGTT+ATCTGGGA
GTCAGCATGTGAGCTTTGGAATTAGTAAATTCGTTGACGACAGAAGGAGCAAGATAACGACCACAGGGAGGGTGGTTTATCAACGGCAAAATATAGATCGGAAGAGCACACGTCTGAACTCCAGTCACGTGACGTTATCTCGTATGCCGTCTTCTGCTTGAAAAAAAAAAAAAAACAAACATCATCAACATGCAACTACAAATCGAATTATGAGCTACTCAACATCTAATGAACATCAGAAAGACGTCATA
+
DEEDEFFFFFFFGGGGGGGGGGHHHHHHHHHHGHHHHHGGGGGHHHHHHHHHHHHHHHGGGGGHHHHGGGGGFGGGGHHHHHHHGGGGGHHHHHHHHHHHGGGGFGHHHHHGHHHGHHHHHHHHHHHHGHHHGGFGHHGHHHGGHHHHGGGHGHHHHHHHFHHHHGGGGAC<<<-.<...:00:1B:0/</00<10/0000<10../0.1111101000:10/0/01:11<B11<10:001<0//.....1
@M03495:530:000000000-LYBTV:1:1110:24778:13936 1:N:0:GTGACGTT+ATCTGGGA
GTCAGCATGTGAGCTTTGGAATTAGTAAATTCGTTGACGACAGAAGGAGCAAGATAACGACCACAGGGAGGGTGGTTTATCAACGGCAAAATATAGATCGGAAGAGCACACGTCTGAACTCCAGTCACGTGACGTTATCTCGTATGCCGTCTTCTGCTTGAAAAAAAAAAACACATATTTGACATACTTAGTCCACATCTGATTGGTATCCTTGATCACCAGACTAGCGAGACGGTCTCATACTATACATC
+
EEEEDFFFFFFFGGGGGGGGGGHHHHHHHHHHGHHHHHGGGGGHHHHHHHHHHHHHHHGGGGGHHHHGFFGGEGGGGHHHHHHHGGGGGGHHHHHHHHHHGGGGGHHHHHHGHHHGHHHHHHHHHHHHGHHHGGFGHHGHHHGGGHHGGEGHGHHHHHHHGHHHHGFGEFG<...001111111110<111<11C000011111<.1111<111011<//0.:<:00/-<-<....<.11111:1<11111
@M03495:530:000000000-LYBTV:1:1110:25286:13938 1:N:0:GTGACGTT+ATCTGGGA
GTCAGCATGTGAGCTTTGGAGTGAAATCTCTTGTCTTAAGGAATAAAGGAAAAAGATTCCGTCGGAGGCTCGGTGCTCTACAGGTTCAACCTTTGTACTCTATTATTGCCTCACATTCCATCTCTTGTGAAAATATATTTGATTGGCTTTTCTGCAGGTTGTTTGCCAGGACTTTCCAAGACCTCCACTAGAAAACACAATAAACTTTTTGGAAGCTGGACAACTATCTTCATTTTTCAGAAACAGTGAAC
+
CCCCCFFFFFFFGGGGGGGGGGHHCHHHHHHHHHHHHHHHHHHHHHHHHHHGGHGGHIHIHHHGGGGGGHHGGGGGHHHHHHHHHHHHHHHHHHHGGHHHHHHHFHHHHHHHHHHHHHHHHHHHHHHHHHFHHHHHHHHHHHHHHHHHHHHHHHHHHGHHHGHHHHHHHHHHHHHHHHGHHHHHHHHHHHHFBHHHCGHGG=DGHHHHHHGGCGGHHHHHHGHHHHHHHHGGGFGGGFGGFGGGFFFFCF9
@M03495:530:000000000-LYBTV:1:1110:19728:13939 1:N:0:GTGACGTT+ATCTGGGA
GTCAGCATGTGAGCTTTGGAATTAGTAAATTCGTTGACGACAGAAGGAGCAAGATAACGACCACAGGGAGGGTGGTTTATCAACGGCAAAATATAGATCGGAAGAGCACACGTCTGAACTCCAGTCACGTGACGTTATCTCGTATGCCGTCTTCTGCTTGAAAAAAAAAAAAAAAAAAAAAAAAAAATAGATTAGGTAACTACAGCAACAGACAGTAAACAGCAGTATGAAACATGAAGCGATATCATCAA
+
DDDDDFFFFFFFGGGGGGGGGGHHHHHHHHHHGHHHHHGGGGGHHHHHHHHHHHHHHHGGGGGHHHHGGGGGEGGGGHHHHHHHGGGGGHHHHHHHHHHHGGGGHHHHHHHGHHHGHHHHHHHHHHHHGHHHGGGGHEGHHHGGGHHGGGGHGHHHHHHHHHHHHGGGFF@9-<-9---<->-<---.<0<<1<:111:0:100<0//..//.//011111/./.<111<110<0001:0-...-111110
@M03495:530:000000000-LYBTV:1:1110:10808:13946 1:N:0:GTGACGTT+ATCTGGGA
GTCAGCATGTGAGCTTTGGTCCAGCCTGAGTCCTGGTTTATCAACGGCAAAATATAGATCGGAAGAGCACACGTCTGAACTCCAGTCACGTGACGTTATCTCGTATGCCGTCTTCTGCTTGAAAAAAAAAAAAAAAAAATCAGAACAGTCATAATAACACACTAAACATAAAACAGATATGAAGTAGTCCTAACCTAAAACACTAACCACCAGCACGAATCAACACATACTTAGAGTAATCATACTACATA
+
CBCCDFFFFFFFGGGGGGGGGGHHHGHHHHHHHHHHHHHHHHHHHGGGGGHHHHHHHHHHABBBEGHHHHHHGHHHGHHHHHHHHHHHHGHHHGGFFHGFHHHGGHHHHGGGHGHHHHHHHGHHHHGGGGB//<-<---.0:00<///:00111111000..//00<1011110.//11<11111111111:1/.1<0000..0<00.0...../.-...910:<..0<:::1:1011:111<11<<1011
@M03495:530:000000000-LYBTV:1:1110:15555:13960 1:N:0:GTGACGTT+ATCTGGGA
GTCAGCATGTGAGCTTTGGAGTGAAATCTCTTGTCTTAAGGAATAAAGGAAAAAGATTCCGTCGGAGGCTCGGTGCTCTACAGGTTCAACCTTTGTACTCTATTATTGCCTCACATTCCATCTCTTGTGAAAATATATTTGATTGGCTTTTCTGCAGGTTGTTTGCCAGGACTTTCCAAGACCTCCACTAGAAAACACAATAAACTTTTTGGAAGCTGGACAACTATCTTCATTTTTCAGAAACAGTGAAC
+
CCCCCFFFFFFFGGGGGGGGGGHHHHHHHHHHHHHGHHHHHHHHHHHHHHHHHHGGHIIIHHHGGGGGGHHGGEGGHHHHHHHHHHHHHHHHHHHHHHHHHHHHHHHHHHHHHHHHHHHHHHHHHHHHHHGHHHHHHHHHHHHHHHHHHHHHHHHHHHHHHGHHHHHHHHHHHHHHHGHHHHHHHHHHHHGFHHHHHFHGG=DGHHHHHHGGGHHHHHHHHHHGHHHHHHGGGGGGGGGGGGFGGGFFFF0
@M03495:530:000000000-LYBTV:1:1110:6650:13972 1:N:0:GTGACGTT+ATCTGGGA
GTCAGCATGTGAGCTTTGGTCCAGCCTGAGTCCTTTGGTTTATCAACGGCAAAATATAGATCGGAAGAGCACACGTCTGAACTCCAGTCACGTGACGTTATCTCGTATGCCGTCTTCTGCTTGAAAAAAAAAAAAAAACATCTGAAGGATACTGGCCTAGCGTGCTTCATCTACTTTATAGAGTATAACTATGATAGACACAAACGTATTAGTAGGTGTGTATATACGCATTGAGTTTGGTTATCAGCTAA
+
DCDDDFFFFFFFGGGGGGGGGGHHHGHHHHHHHHHHHHHHHHHHHHHGGGGGHHHHHHHHHHHGGGGHHHHHHHGHHHGHHHHHHHHHHHHGHHHGGGGHHHHHHGGHHHHGGGHGHHHHHHHBGHHHGGFBC<><--<<<0000000.000000..0//0-<:..0000000000000000000000<00:000:0000<<......000<0<0000<.<000<00.....00<<000.<.000000<00
@M03495:530:000000000-LYBTV:1:1110:13702:13978 1:N:0:GTGACGTT+ATCTGGGA
GTCAGCATGTGAGCTTTGGTCCAGCCTGAGTCCTGGTTTATCAACGGCAAAATATAGATCGGAAGAGCACACGTCTGAACTCCAGTCACGTGACGTTATCTCGTATGCCGTCTTCTGCTTGAAAAAAAAAAAAAAATAAAAAGACACCCCCTAACGTCGTGCATATGCAGAGCAGCATGACGGTTGAATGCTCAGCAAGATGGCGATCTCAAGACCACTGTAGTGATCCGTCGAATGTACAGGCCACGACA
+
CDCEDFFFFFFFGGGGGGGGGGHHHGHHHHHHHHHHHHHHHHHHHGGGGGHHHHHHHHHHHGGGGHHHHHHHGHHHGHHHHHHHHHHHHGHHHGGFGHHHHHHGGHHHHGGGHGHHGHHHGHHHHHGGGG@A<>--.01110..///..---.//.<:-<...1111111<./0//.<000.-..-/<11111:/01/</0:0/---9.11<00/:/.001<11:1:1<..<<9.<0<::11:.9..----
@M03495:530:000000000-LYBTV:1:1110:11087:13981 1:N:0:GTGACGTT+ATCTGGGA
GTCAGCATGTGAGCTTTGGAGTGAAATCTCTTGTCTTAAGGAATAAAGGAAAAAGATTCCGTCGGAGGCTCGGTGCTCTACAGGTTCAACCTTTGTACTCTATTATTGCCTCACATTCCATCTCTTGTGAAAATATATTTGATTGGCTTTTCTGCAGGTTGTTTGCCAGGACTTTCCAAGACCTCCACTAGAAAACACAATAAACTTTTTGGAAGCTGGACAACTATCTTCATTTTTCAGAAACAGTGAAC
+
CCBCCFFFFFFFGGGGGGGGGGHHGHHHHHHHHHHHHHHHHHHHHHHHHHHHHHGGHIIHBBBEEGGGGHHGGGGGHHHHHHHHHHHHHHHHHHHGHHGHHHHHHHHGHHGHHHHHHHHHHHHHHHHHHHHHHGHHHHHHHHHHHGHHHHHHHHHHGHHHHGHHHHFHGEHHHHHHHHHGGGHHHHHHHGHBGHHHHHGGG=DGHHHHHHGGFGFHHGGHHHHHHGGFHHGGGFGGGGGGFGFGGGBFBF0
@M03495:530:000000000-LYBTV:1:1110:4744:13984 1:N:0:GTGACGTT+ATCTGGGA
GTCAGCATGTGAGCTTTGGAGTGAAATCTCTTGTCTTAAGGAATAAAGGAAAAAGATTCCGTCGGAGGCTCGGTGCTCTACAGGTTCAACCTTTGTACTCTATTATTGCCTCACATTCCATCTCTTGTGAAAATATATTTGATTGGCTTTTCTGCAGGTTGTTTGCCAGGACTTTCCAAGACCTCCACTAGAAAACACAATAAACTTTTTGGAAGCTGGACAACTATCTTCATTTTTCAGAAACAGTGAAC
+
CCCCCFFFFFFFGGGGGGGGGGHHHHHHHHHHHHHHHHHHHHHHHHHHHHHHHHGFHHHHHHHGGGGGGHHGCFEGHHHHHHHHHHHHHHHHHHHGHHGHHHHHHHHGHHHHHHHHHHHHHHHHHHHHHHHHHHHHHHHHHHHHGAGGHHHHHHHHHHHHHGHHHHGHHHGHGHHHHGHHHGHHHHHHHHHGHHFHHFHGHHHFHHHHHHGGCCGHHHHHHHHFHHHHHHGGGGGGGGGEFBFFGGFGGG9
@M03495:530:000000000-LYBTV:1:1110:21395:13989 1:N:0:GTGACGTT+ATCTGGGA
GTCAGCATGTGAGCTTTGGAATTAGTAAATTCGTTGACGACAGAAGGAGCAAGATAACGACCACAGGGAGGGTGGTTTATCAACGGCAAAATATAGATCGGAAGAGCACACGTCTGAACTCCAGTCACGTGACGTTATCTCGTATGCCGTCTTCTGCTTGAAAAAAAAAAAAAAAAAATTCAAGGATGCGAATAAGATAATAGAAAAGTAACACTAATATAAATAACGGATATGTGCAGAATGGTACGTAG
+
CCCDEFFFFFFFGGGGGGGGGGHHHHHHHHHHGHHHHHGFGGGHHHHHHHHHHHHHHHGGGGGHHHHGGGGGEFGGGHHHHHHHGGGGGHHHHHHHHHHHGGGGGHHHHHHGHHHGHHHHHHHHHHHHGHHHGGGGHHHHHHGGHHHHGGGHGHHHHHHHHHHHHGGGGG@<<<----.01:1<0.<0/<.--.111111111111//011110</011:1111110.-...11111111/11011<</0.
@M03495:530:000000000-LYBTV:1:1110:10626:13992 1:N:0:GTGACGTT+ATCTGGGA
GTCAGCATGTGAGCTTTGGAGTGAAATCTCTTGTCTTAAGGAATAAAGGAAAAAGATTCCGTCGGAGGCTCGGTGCTCTACAGGTTCAACCTTTGTACTCTATTATTGCCTCACATTCCATCTCTTGTGAAAATATATTTGATTGGCTTTTCTGCAGGTTGTTTGCCAGGACTTTCCAAGACCTCCACTAGAAAACACAATAAACTTTTTGGAAGCTGGACAACTATCTTCATTTTTCAGAAACAGTGAAC
+
AAAAAFFFFFFFFGFGGGGBFGHFFFDFHHFHHHHFHHGGFGHHHHGHEHGCGGE2BFDGBBFEEAAEEFGGCGEEFHBFHHFHHGGFFHFGHHHF@GGHF4FHFFGDFFHFGGHGGHGEHHDHHGHHG44B3BFFDGGHHEHGH0CGHFDGHHHDHHFGHGHFBGGGHE/FGFFDGGDF0<GFHEHGHHH1GFHGFGEE0=<<<<DGHGCG/:CGFHFFHFEHHGHFFC0BBBFFGGGF0BBFFFFGGEC
@M03495:530:000000000-LYBTV:1:1110:26568:14002 1:N:0:GTGACGTT+ATCTGGGA
GTCAGCATGTGAGCTTTGGAGTGAAATCTCTTGTCTTAAGGAATAAAGGAAAAAGATTCCGTCGGAGGCTCGGTGCTCTACAGGTTCAACCTTTGTACTCTATTATTGCCTCACATTCCATCTCTTGTGAAAATATATTTGATTGGCTTTTCTGCAGGTTGTTTGCCAGGAAGACCTCCACTAGAAAACACAATAAACTTTTTGGAAGCTGGACAACTATCTTCATTTTTCAGAAACAGTGAACAACCCAC
+
BCCBBFFFFFFFGGGGGGGGGGHHHHHHHHHHHHHHHHHHHGHHHHGHHHHGGHGGHHHHHHHGGGGGGHHGEFGGHHHHHHHEHHHHHHHHHGHFGHHHHHHHHHHHHHHHHHEHHHHGHHHGHHHHHGHHHGHHHHHHHHHHHHHGGHHHHHHHGFHHHGHHGHHHHHGGGGHHHHHHGHFHHGBGHHHF.FDG0<DHHHHGGHDGHHHGGHHHGHEHHHHHHHHHGHFGFFFFBBCBCFFGFFGGGAA
@M03495:530:000000000-LYBTV:1:1110:26316:14008 1:N:0:GTGACGTT+ATCTGGGA
GTCAGCATGTGGCTTTGGTCCAGCCTGAGTCCTGGTTTATCAACGGCAAAATATAGATCGGAAGAGCACACGTCTGAACTCCAGTCACGTGACGTTATCTCGTATGCCGTCTTCTGCTTGAAAAAAAAAAAAAACTAAAAAGGGAGGGGGGTATACAGGTACCATATGAGTGAGATGCATCGACACATTCGAGTCAGTAGAGAGTGTACTGGTACATTGTATGAAACTGCACTACTTAGCATCTCGGCACA
+
CCCDDFFFFFFDFGGGGGGGGGHHGHHHHHHHHHHHHHHHHHHHGGGGGHHHHHHHHHHHGGGGHHHHHHHGHHHGHHHHHHHHHHHHGHHHGGFGHHFHHHGGHHHHGGGHGHHHHHHHHHHHHGGGFC>>><.11110<.....------.00000/00000000::000:0000;:00;B-.-/0000:/;/00000000.0000:0000000000:;0:00000000:00/000000;0:0...-:/
@M03495:530:000000000-LYBTV:1:1110:11321:14019 1:N:0:GTGACGTT+ATCTGGGA
GTCAGCATGTGAGCTTTGGTCCAGCCTGAGTCCTGGTTTATCAACGGCAAAATATAGATCGGAAGAGCACACGTCTGAACTCCAGTCACGTGACGTTATCTCGTATGCCGTCTTCTGCTTGAAAAAAAAAATCGAAAAGGGAAGTCCCTTGATCATACATGGCAGGAAAACGCCTACATTATGGAAGGTCCCAATTCAAATATGGAATATGAGATCAGAAGAGCACACGTCTGAACTCCAGTCACCGTCAG
+
AAAAAF@DDF3@GFGGGGCGGGHCCFFHCFFDGGFBHHHFGHDGHFCEGGHFGGGHHGHFAEE/AFEFFGHHGGHHGHHGHHHCFFEG1>BGHFC/?B/FGGHCEGFHFEE/F/2F11FGFH<<DB//B/>01/0<A/0?/FF.11F1>F0111F1=00D</.<EC.</CC--;.;C/0;000;009.9CB.;//CF00B00000C0FF00;FFF009CBGFFBBFFF-99--////9/;/://9/;--A-
@M03495:530:000000000-LYBTV:1:1110:22260:14027 1:N:0:GTGTCGTT+ATCTGGGA
GTCAGCATGTGAGCTTTGGAGGGCAAGAAGTGGTTGTGACATTGCATGGCAGCTAGAGCCAACTGGTTTATCAACGGCAAAATATAGATCGGAAGAGCAGACGTCTGAACTCCAGTCACGTGACGTTATCTCGTATGCCGTCTTCTGCTTGAAAAAAAAAAAGATTACTTGATATACCATTAAAAATGGAAATTAAAGAGCAATTAGGATGGGAACAAGAAAACAAATTATCGTAGGTTGATCAGATTTCT
+
AAAAAFFFFDFDDGGBGG1GC1A00BCFA0AFGGEGEEHCHHHFFFBGHHBAEHH1GFBHHHGHGFHHHCFHGFHGCEEEFFGGGFFFGFA>AFC00FGGHHGFAFEHHFEGHHF>FEFAHF/<E?FCH22FHC/GC2@@/<FG>G@1?FB011?GCC-CC-;:;CGFFGG0:<CC0::::0;C00.;0C099099C00///;09BB00;/..;B.//--//-/--;//;B/-----/;;BB//9/;/9;;
@M03495:530:000000000-LYBTV:1:1110:19568:14029 1:N:0:GTGACGTT+ATCTGGGA
GTCAGCATGTGAGCTTTGGAGTGAAATCTCTTGTCTTAAGGAATAAAGGAAAAAGATTCCGTCGGAGGCTCGGTGCTCTACAGGTTCAACCTTTGTACTCTATTATTGCCTCACATTCCATCTCTTGTGAAAATATATTTGATTGGCTTTTCTGCAGGTTGTTTGCCAGGACTTTCCAAGACCTCCACTAGAAAACACAATAAACTTTTTGGAAGCTGGACAACTATCTTCATTTTTCAGAAACAGTGAAC
+
AAAABFFFFFFFGGGGGGGGGGHHHHHHHHHHHHHHHHHHHHHHHHHHHHHHHHGGHIIHHIHGGGGGGHHGGGGGHHHHHHHHHHHHHHHHHHHHHHHHHHHHFGHHHHGHHHHHHHGHHHHHHHHHHHGHHHHHHHHHHHHHHHHHHHHHHHHHHHHHHGHHHHHHHHHHFHHGHHHHHHHHHHHHHHEDHHHHHHG.D=DHHHHHHHGCCCGHHHHHGHHHHHHFHFGGGGGGGFGGGGGGGGCFFG0
@M03495:530:000000000-LYBTV:1:1110:9749:14034 1:N:0:GTGACGTT+ATCTGGGA
GTCAGCATGTGAGCTTTGGTCCAGCCTGAGTCCCTGGTTTATCAACGGCAAAATATAGATCGGAAGAGCACACGTCTGAACTCCAGTCACGTGACGTTATCTCGTATGCCGTCTTCTGCTTGAAAAAAAAAAAAAAAACAAAACTTCAGCTACGAACATGTGCATACATATAGAAGCTGTAACACTGAGCAAATATACTAGATAAAACATCTGAACTACGGCGTGTAAGTATGAATGACTATAGGAGCATA
+
CCCDEFFFFFFFGGGGGGGGGGHHHGHHHHHHHHHHHHHHHHHHHHGGGGGHHHHHHHHHHHGFGGHHHHHHHGHHHGHHHHHHHHHHHHGHHHGGGGHF@GGGFFHHHHGGGHGHHHHHHHFGHHHGGGBC<><---.<<...:11<11110...:-10:1111100111<1111000111110<00000<011111111011<110.0011110100..<--9./1111111111001<<1100/<.01
@M03495:530:000000000-LYBTV:1:1110:8045:14034 1:N:0:GTGACGTT+ATCTGGGA
GGCTACTCACCAAATCATTAAAGTGCACATTCATATCAGTTATGTAAACTATTTTAAGTATTTTAAGTATTTAGAAAACTATTTTATCAATGATATTGACAAGTCTGGTCAAAATACTTGCCTCCATTAACTACTCTTTGGTCTGAACCAGAATTCGGGTTGAAATCTGAAGTGTGAGAAGTGGATCTTGATGGCATGGAGCCCGATCCAGGCTGGCCCATACGCGGTGAATTCTGTCTCCCACTTCCCCA
+
AABBBFFFFFFFGGGGGGFGGDBDGGHHHHHHHGHHCHHGHHHHGHHFFHHHEBHHHHFFHHGFFGHHHHHHGHFH5GHHHFHFHFHGHFHBGHHEGBGHFFGFFBG3FDHGFHHHHGHFEGHGHGHFHGGHHFHFFFHHECBFH3GF/?GAFGHBFHGAEGGEFFHGHFG2?2?BFGGHFHHGFHHHHHHG2GGF2F0C00??@/DFCH10GFGD...<GFFEFDCE-CG0;GBHHH000//9A9BBB//
@M03495:530:000000000-LYBTV:1:1110:25843:14039 1:N:0:GTGACGTT+ATCTGGGA
GTCAGCATGTGAGCTTTGGAATTAGTAAATTCGTTGACGACAGAAGGAGCAAGATAACGACCACAGGGAGGGTGGTTTATCAACGGCAAAATATAGATCGGAAGAGCACACGTCTGAACTCCAGTCACGTGACGTTATCTCGTATGCCGTCTTCTGCTTGAAAAAAAAAAACTAAAATCTTTGCAATTAGACAACATGATACTATCTAGTATGGCTTCACCTGAGTTCGTAATAGATATTTACAACTCAGT
+
CCCCCFFFFFFFGGGGGGGGGGHHHHHHHHHHGHHHHHGEGFGHHHHHHHHHHHHHHHGGGGGHHHGGGGGGEFGGGHHHHHHHGGGGGGHHHHHGHHHHGGGGGHHHHHHGHHHGHHHHHHHHHHHHGHHGGDFGGHHHHHEGHHGFDEFHGFFHHHHHGCDHHFGFG-A.0000;0:00;09000:00000/.99CFB0:000:B000;;9/././000;///009.:/9.9000000:00;0:00:;0
@M03495:530:000000000-LYBTV:1:1110:3699:14042 1:N:0:GTGACGTT+ATCTGGGA
GTCAGCATGTGAGCTTTGGTCCAGCCTGAGTCCTGGTTTATCAACGGCAAAATATAGATCGGAAGAGCACACGTCTGAACTCCAGTCACGTGACGTTATCTCGTATGCCGTCTTCTGCTTGAAAAAAAAAAGAATACCTCGAGAGCGCTAGATCGGAGCGGATGTGGTGTTTGTGCAGTTAGCTGAACAACTATCATGCATATTTGCAACGAAGAATGTAGTCTTCTGGAGGATAATCCAAGCTGCGCTAA
+
BBBCCFFFFFFFGGGGGGGGGGHHHGHHGGHHHHHHHHHHHHHHHGGGGGGHGGHHHHHHHGGEGHHHFHHHGHHHGFHHHHHHHHHHHGHHHGGFGHHDFHGF1FGHFEECHGHHHHHHHHCHGHCCG/</?011?11==/..-.-<.-<0<0...---::-;000:...////000;0000900000/.;0;0000000000;90:00-..;./;0;9090090;009.:./00000000.000----.
@M03495:530:000000000-LYBTV:1:1110:22962:14066 1:N:0:GTGACGTT+ATCTGGGA
GTCAGCATGTGAGCTTTGGAGTGAAATCTCTTGTCTTAAGGAATAAAGGAAAAAGATTCCGTCGGAGGCTCGGTGCTCTACAGGTTCAACCTTTGTACTCTATTATTGCCTCACATTCCATCTCTTGTGAAAATATATTTGATTGGCTTTTCTGCAGGTTGTTTGCCAGGACTTTCCAAGACCTCCACTAGAAAACACAATAAACTTTTTGGAAGCTGGACAACTATCTTCATTTTTCAGAAACAGTGAAC
+
DDDDDFFFFFFFGGGGGGGGGGHHHHHHHHHHHHHHHHHHHHHHHHHHHHHHHHGGHIIIHHHGGGGGGHHGGFGGGHHHHHHHHHHHHHHHHHHHHHHHHHHHHHHHHHHHHHHHHHHHHHHHHHHHHGHHHHHHHHHHHHHHHGHHHHHHHHHHHHHHHGHHHHHHGHHHHHHHHHHHHHHHHHHHHHGGHHHHHGHEGDGHHGHHHHGGCGFHHHGHGHHHHHHHHHGGHGHHGGGGFFFGGGBFFG:
@M03495:530:000000000-LYBTV:1:1110:21697:14067 1:N:0:GTGACGTT+ATCTGGGA
GTCAGCATGTGAGCTTTGGAGTGAAATCTCTTGTCTTAAGGAATAAAGGAAAAAGATTCCGTCGGAGGCTCGGTGCTCTACAGGTTCAACCTTTGTACTCTATTATTGCCTCACATTCCATCTCTTGTGAAAATATATTTGATTGGCTTTTCTGCAGGTTGTTTGCCAGGACTTTCCAAGACCTCCACTAGAAAACACAATAAACTTTTTGGAAGCTGGACAACTATCTTCATTTTTCAGAAACAGTGAAC
+
CCCCCFFFFFFFGGGGGGGGGGGHHGHHHHHHGGHHHHGHHHHHHHHHHHHHHHGGHHHHHHHGGGGGGHHGGEFGHHHHHHHHHHHHHHHHHHHHHHHHHHHHHHHHHHHHHHHHHHHHHHHHHHHHHHHHHGHHHHHHHHHHHHHHHHHHHHHHHHHHHGHHHHHHHHHHHHHHHHHGHHHHHHGHHHH1FGHHHFHCGDGHHEHHHHGGCGGEHHHFHGHHGHGHHHGGGGGGGGGGGFFGGGBFFGB
@M03495:530:000000000-LYBTV:1:1110:21565:14070 1:N:0:GTGACGTT+ATCTGGGA
GTCAGCATGTGAGCTTTGGAGGGCAAGAAGGGGTGGTTTATCAACGGCAAAATATAGATCGGAAGAGCACACGTCTGAACTCCAGTCACGTGACGTTATCTCGTATGCCGTCTTCTGCTTGAAAAAAAAAAAAGAGAAACATGCTGAGGCGTGGACACTTTGAGCATATGTGTATCGCGTCAATACAGTAGCTAAGCACCACGTACCCCTGTCTAACTGCCTGTGCTTCAACCGGCACAACGTGCAAACAC
+
CCCCCFFFFFFFGGGGGGGGGGGGGGGHHGHGGFEGGGHHHHHHHGGGGGHHHHHHHHHHHGGGGHHHHHHHGHHHEGHHHHHHHHHHHGHGHGGFGHH4GHGGDFHHHGEFHGFHHHHHHHFHHGGGCG<--.</<00//<00=D0..;-:--.09.00;00.0090000;00009.--:..0000090:0000;/0/.....9..0...00;:;0000990:00000000.-----/9.-....00..;
@M03495:530:000000000-LYBTV:1:1110:20911:14079 1:N:0:GTGACGTT+ATCTGGGA
GTCAGCATGTGAGCTTTGGAGTGAAATCTCTTGTCTTAAGGAATAAAGGAAAAAGATTCCGTCGGAGGCTCGGTGCTCTACAGGTTCAACCTTTGTACTCTATTATTGCCTCACATTCCATCTCTTGTGAAAATATATTTGATTGGCTTTTCTGCAGGTTGTTTGCCAGGACTTTCCAAGACCTCCACTAGAAAACACAATAAACTTTTTGGAAGCTGGACAACTATCTTCATTTTTCAGAAACAGTGAAC
+
CCCCCFFFFFFFGGGGGGGGGGHHHHHHHHHHHHHHHHHHHHHHHHHHHHHHHHGGHIIHHIHGGGGGGHHGGGGGHGHHHHHHHHHHHHHHHHHGHHHHHHHHHHHHHHHHHHHHHHHGHHHHHHHHHHHHHHHHHHHHHHHHHFFHHHHHHHGHHHHHHGHHHHHHHHHHHHHHHHGHGHHHHHHHHHHEHHHHHHGEGD<DHEHHHHGCGGFHHHGHHHHHHHHHHHGGGGGGGGGGFGGFGFBFFF0
@M03495:530:000000000-LYBTV:1:1110:2217:14099 1:N:0:GTGACGTT+ATCTGGGA
GTCAGCATGTGAGCTTTGGTCCAGCCTGAGTCCTGGTTTATCAACGGCAAAATATAGATCGGAAGAGCACACGTCTGAACTCCAGTCACGTGACGTTATCTCGTATGCCGTCTTCTGCTTGAAAAAAAAAACGCCAATTTATTTTGATTATGTTAAAGCAATGATTACTTGTTATACAATTAAAAATGGAAATTAAACAGCAATTAATACAAGAAAAATAAAACCAATTTGAACTCAATCACTGACTCTTA
+
BBBBBFFFFFFFFGGGGGGGGGHHHGHHGHHHHHGHGHHGHHFFHGFGGGHHHGFFGHGHHGGEGHHHHHHHGHHHGHHGHHHHGHHHHGHHHGGGGH144FFFEEGFHEA@B?GDGHHGHHHHHGG//BC///>/>111>11111.11>11111DG0<CC0<000=D0=D00<<CG00<00;:00.00:0000:000;/.//=BF00;000:///;..909009../00;////9:9//://////////
@M03495:530:000000000-LYBTV:1:1110:1803:14104 1:N:0:GTGACGTT+ATCTGGGA
GTCAGCATGTGAGCTTTGGAGTGAAATCTCTTGTCTTAAGGAATAAAGGAAAAAGATTCCGTCGGAGGCTCGGTGCTCTACAGGTTCAACCTTTGTACTCTATTATTGCCTCACATTCCATCTCTTGTGAAAATATATTTGATTGGCTTTTCTGCAGGTTGTTTGCCAGGACTTTCCAAGACCTCCACTAGAAAACACAATAAACTTTTTGGAAGCTGGACAACTATCTTCATTTTTCAGAAACAGTGAAC
+
CCCCCFFFFFFFGGGGGGGGGFHHHHHHHHHHHHHHHHHHHHHHHHHHHHHHHHGGHHHHHHHGCGGGGHHGGGGGHHHHHHHGGHHHHHHHHHHHHHGHHHHHHHHHHHHHHHHHHHHGHHHHHHHHHHHHHHHHHHHHHHHHHEHHHHHHHHGHGHHHHGHHHHHHGHHHFHHGHGFGHHHHHHHHHHHGHHHHHFEEGDF=GHHHHHGGCGHHGHGFHFHEFHHHGHGFFFGGGGGGGG9CFGFGGC0
@M03495:530:000000000-LYBTV:1:1110:16238:14112 1:N:0:GTGACGTT+ATCTGGGA
GTCAGCATGTGAGCTTTGGAGTGAAATCTCTTGTCTTAAGGAATAAAGGAAAAAGATTCCGTCGGAGGCTCGGTGCTCTACAGGTTCAACCTTTGTACTCTATTATTGCCTCACATTCCATCTCTTGTGAAAATATATTTGATTGGCTTTTCTGCAGGTTGTTTGCCAGGACTTTCCAAGACCTCCACTAGAAAACACAATAAACTTTTTGGAAGCTGGACAACTATCTTCATTTTTCAGAAACAGTGAAC
+
BBBBBFFFFFFFFGGGGGGGGGFHHHHHHHHHHHGHHHHHHHHHHHHHHHHHHHGGHHHHHHHGGGGGGHHGGEGGHHHHHGHHHHGHHHHHHHHGGHHHHHHHEHHHGHHHHHHHHHHHHHHHHHHHHGHHHHHHHHHHHHHHHHHEFHHHHHFHHHHHHDHHHHHGHHHHGHHHHGHHFHCHHHHHHGH1GGHHFGHEGDGHHFHHHHGG/CGFHHECHFHHHHGHHHGFGFFGGGGFGFC/FF;CFG0
@M03495:530:000000000-LYBTV:1:1110:7492:14119 1:N:0:GTGACGTT+ATCTGGGA
GTCAGCATGTGAGCTTTGGAGTGAAATCTCTTGTCTTAAGGAATAAAGGAAAAAGATTCCGTCGGAGGCTCGGTGCTCTACAGGTTCAACCTTTGTACTCTATTATTGCCTCACATTCCATCTCTTGTGAAAATATATTTGATTGGCTTTTCTGCAGGTTGTTTGCCAGGACTTTCCAAGACCTCCACTAGAAAACACAATAAACTTTTTGGAAGCTGGACAACTATCTTCATTTTTCAGAAACAGTGAAC
+
BBBBBFBFFDFFGGCFFFGCF4BGHGHHHHHFHFGHFFHHGHHHHHEEGHFFGFE2FHDFHHHGGEGCGGHEGEEEHFFGHHHGHHGGHHHHHHHFFFBGHGHGGGGBBEGFGEFHHGFGHHHHHGHGHHEGGGHHFHBGHHFHHFHCGHBFGDBBFCFGGFEHGFHGFHHGHHHHHGDG<FHHHGHHHEHBFDHHHHEGD=D0DGHHHHGCGFGHGHHHHFHEHHFGHHGGGF0CFGGFFFFFGGBB0F9
@M03495:530:000000000-LYBTV:1:1110:10139:14136 1:N:0:GTGACGTT+ATCTGGGA
GTCAGCATGTGAGCTTTGGAGTGAAATCTCTTGTCTTAAGGAATAAAGGAAAAAGATTCCGTCGGAGGCTCGGTGCTCTACAGGTTCAACCTTTGTACTCTATTATTGCCTCACATTCCATCTCTTGTGAAAATATATTTGATTGGCTTTTCTGCAGGTTGTTTGCCAGGACTTTCCAAGACCTCCACTAGAAAACACAATAAACTTTTTGGAAGCTGGACAACTATCTTCATTTTTCAGAAACAGTGAAC
+
CACCCFFFFFFFGGGGGGGGGGHHHHGHHHHHHHHHHHGHHHHHHHHHHHHHHHGGHIIHBBBAEGGEGHHGGFGGHHHHHHHHHHHHHHHHHHHHHHHHHHHHHHHHHHHHHHHHHHHHHHHHHHHHHGHHHHHHHHHHHGHHHHGHHHHHHHHHHHHHHGHHHHHHHHHHHHHHHHHHHHHHHGHHHHHGHHHHHHHGHHHHHGHHHHGGBGBGHHHFHHHHHHHHHHGGGGG0FGGGBFFFGFCBFGB
@M03495:530:000000000-LYBTV:1:1110:24627:14137 1:N:0:GTGACGTT+ATCTGGGA
GTCAGCATGTGAGCTTTGGAGTGAAATCTCTTGTCTTAAGGAATAAAGGAAAAAGATTCCGTCGGAGGCTCGGTGCTCTACAGGTTCAACCTTTGTACTCTATTATTGCCTCACATTCCATCTCTTGTGAAAATATATTTGATTGGCTTTTCTGCAGGTTGTTTGCCAGGACTTTCCAAGACCTCCACTAGAAAACACAATAAACTTTTTGGAAGCTGGACAACTATCTTCATTTTTCAGAAACAGTGAAC
+
BBCCCFFFFFFFGGGGGGGGGGHGHHHHHHHHHHHHHHHHHHHGHHHHGHHHHHGGHIHHHHHGGGGGGHHGGGGGHHHHGHHHHHHGHHHHHHHHHHHHHHHHHHHHHHHHHHHHHHHHHHHHHHHHHHHHHHHHHHHHHHHHHGHHHHHHHHHHHGHHHGHHGHHHHEHHHHGHHHGHHHHHHHHHHHHHHHHHFGHEDDDGGBHHHHGG/CGHHHHHHHHHHHHHHGGGGGGGFGGGFFFFFGFFBFB
@M03495:530:000000000-LYBTV:1:1110:10318:14142 1:N:0:GTGACGTT+ATCTGGGA
GTCAGCATGTGAGCTTTGGAGTGAAATCTCTTGTCTTAAGGAATAAAGGAAAAAGATTCCGTCGGAGGCTCGGTGCTCTACAGGTTCAACCTTTGTACTCTATTATTGCCTCACATTCCATCTCTTGTGAAAATATATTTGATTGGCTTTTCTGCAGGTTGTTTGCCAGGACTTTCCAAGACCTCCACTAGAAAACACAATAAACTTTTTGGAAGCTGGACAACTATCTTCATTTTTCAGAAACAGTGAAC
+
CCCCCFFFFFFFGGGGGGGGGGHHHHHHHHHHHHHHHHHHHHHHHHHHHHHHHHGGHHHIBBBAFGGGGHHGGGGGHHHHHHHHHHHHHHHHHHHHHHHHHHHHHHHHFHHHHHHGHHHHHHHHHHHHHHHHHGHHHHHHHGHHHFHHHHHHHHHHHGHHHGHHHHHHGHHHHHHHHHHHHHHHHHHHHHHFGHFHHGHFGDGHHHHHHHGG0CCEHHHGHGHHHGHHHHGGGGGGGGGF0FFFGGCFFFB
@M03495:530:000000000-LYBTV:1:1110:14207:14146 1:N:0:GTGACGTT+ATCTGGGA
GTCAGCATGTGAGCTTTGGAATTAGTAAATTCGTTGACGACAGAAGGAGCAAGATAACGACCACAGGGAGGGTGGTTTATCAACGGCAAAATATAGATCGGAAGAGCACACGTCTGAACTCCAGTCACGTGACGTTATCTCGTATGCCGTCTTCTGCTTGAAAAAAAAAAAAAAAATAGAACGAAGTAAATAACTAATGTCCAGATAGAGAACGATTGACAGTGGGATGAGTGACGTCGTAGAGTGGATAG
+
EEEEEFFFFFFFGGGGGGGGGGHHHHHHHHHHGHHHHHGGGGGHHHHHHHHHHHHHHHGGGGGHHHHGFGGGFGGGGHHHHHHHGGGGGHHHHHHHHHHHGGGGGHHHHHHGHHHGHHHHHHHHHHHHGHHHGGGGHHEHHHGGHHHHGGGHGHHHHHHHHHHHHGGGGGB-9<<9.:0110.....11111<011011<11100011111:0.....0<100</..0.001011...--...<11.:01<
@M03495:530:000000000-LYBTV:1:1110:16402:14151 1:N:0:GTGACGTT+ATCTGGGA
GTCAGCATGTGAGCTTTGGATGGTTCTGGTTTATCAACGGCAAAATATAGATCGGAAGAGCACACGTCTGAACTCCAGTCACGTGACGTTATCTCGTATGCCGTCTTCTGCTTGAAAAAAAAAAAAAAGAACAATTCACTTAAGACTACTATTGAAAGATAGAGATGGGACAATCAATAGCAGATATCTACGACGCATAACAAATCCAGCATGTAGACACTAGAGCTATATAGAAGACAAACATAGGTGTA
+
CCCCCFFFFFFFGGGGGGGGGGGGHHHHHHHHHHHHHHGGGGGHHHHHHHHHHHGGGGHHHHHHHGHHHGHHHHHHHHHHHHGHHHGGGGHHGHHHGGHHHHGGGHGHHHHHHHGHHHHGGGCB>@/-..<000111111111<1010/111111111/011<<<100.:...:00:11:110/0111111...<--..:0:0.10000</10111111<0/00010011<1<1110</:/..01101000
@M03495:530:000000000-LYBTV:1:1110:5561:14157 1:N:0:GTGACGTT+ATCTGGGA
GTCAGCATGTGAGCTTTGGAATTAGTAAATTCGTTGACGACAGAAATAACGACCACAGGGAGGGTGGTTTATCAACGGCAAAATATAGATCGGAAGAGCACACGTCTGAACTCCAGTCACGTGACGTTATCTCGTATGCCGTCTTCTGCTTGAAAAAAAAAAAAAAAAAAAATAGAAAAGCGATAGACTAAAGTAATAGGACACATATTGATAATATGGCATGCACAGTATATCACTGAGCATACATACAA
+
DCDDEFFFFFFFGGGGGGGGGGHHHHHHHHHHGHHHHHGGGGGHHHHHHHGGGGGHHHHGGGGGEFGGGHHHHHHHGGGGGHHHHHHHHHHHGGGGHHHHHHHGGHHGHHHHHHHHHHHHGHHHGGGGHHHHHHGGHHHHGGGHGHHHHHHHHHHHHGFGF@<<--9<----.00111//...<..101:0001111<1000/./0<111<111<1:11./0.0001<01<1:11:11:000010011000
@M03495:530:000000000-LYBTV:1:1110:26257:14162 1:N:0:GTGACGTT+ATCTGGGA
GTCAGCATGTGAGCTTTGGAGTGAAATCTCTTGTCTTAAGGAATAAAGGAAAAAGATTCCGTCGGAGGCTCGGTGCTCTACAGGTTCAACCTTTGTACTCTATTATTGCCTCACATTCCATCTCTTGTGAAAATATATTTGATTGGCTTTTCTGCAGGTTGTTTGCCAGGACTTTCCAAGACCTCCACTAGAAAACACAATAAACTTTTTGGAAGCTGGACAACTATCTTCATTTTTCAGAAACAGTGAAC
+
BBABAFFFFFFBGGGFGGGGGGHFFFHHHHFHHHGHHHHHHHHHFHHGHHGHHHGFHHHHHHHEECGGGHHGGEECHGGHHHGGGGFFFHHHHGHFGGHHHHHHFHHHEFGFFGFHHHFBFGGHGHHHHHGGFGHHHHHHH?GH3FHHHHHHHFFHFGHGGAHBCGGHGHHHGGHHDFDGAFGGHGBFHHH11GHH<GGEG0D<GHGHHHCFCCCGHHFFFCFEFHHGBGFBFGFGFBBFFFFBFGFFBBB
@M03495:530:000000000-LYBTV:1:1110:20674:14178 1:N:0:GTGACGTT+ATCTGGGA
GTCAGCATGTGAGCTTTGGAATTAGTAAATTCGTTGACGACAGAAGGAGCAAGATAACGACCACAGGGAGGGTGGTTTATCAACGGCAAAATATAGATCGGAAGAGCACACGTCTGAACTCCAGTCACGTGACGTTATCTCGTATGCCGTCTTCTGCTTGAAAAAAAAAAAAAAATACAACTGAGAACTCAATACACAGTGAAAAACCGTAGCATCAAGAGAATAATAGAGATATTACGTAGTCATGGTAA
+
CCCCCFFFFFFFGGGGGGGGGGHHHHHHHHHHGHHHHHGGGGGHHHHHHHHHHHHHHHGGGGGHHHHGGGGGEGGGGHHHHHHHGGGGGHHHHHHHHHHHGGGGGHHHHHHGHHHGHHHHHHHHHHHHGHHHGGGGHGFHHHGGHHHHGGGHGHHHHHHGHHHHHGGCGAA<9-<.00000</00<10<100110<00.011111<9.<....11<0000./001111111<1111119/0..1<110:11
@M03495:530:000000000-LYBTV:1:1110:7414:14189 1:N:0:GTGACGTT+ATCTGGGA
GTCAGCATGTGAGCTTTGGAATTAGTAAATTCGTTGACGACAGAAGGACAAGATAACGACCACAGGGAGGGTGGTTTATCAACGGCAAAATATAGATCGGAAGAGCACACGTCTGAACTCCAGTCACGTGACGTTATCTCGTATGCCGTCTTCTGCTTGAAAAAAAAAAAAACAACGCACACAAAGAAGAGTCATAAATAAGCGGGTAAAAGAGAAGGTATTCATCGCTGATAACTTGGCATCGATATAAT
+
BBBCCFFFFFFFGGGGGGGGGGHHHHHHHHHHGHHHHHGGGGGHHHHHHHHHHHHHHGGGGGHHHHGGGGGEFEEGHHHHHHHGGGGGHHHGHHHHHHHGGGGHHHHHHHGGHHGHHHHHHHHHHHHGGHEGGFGHFFHHHGGHHHHGGGHGHHHHHHHHHHGGGCC<:-<-....-----....//./0.10:11111111:-----/111./<</.<:1111110...<01101110/00/./9.-111
@M03495:530:000000000-LYBTV:1:1110:15817:14190 1:N:0:GTGACGTT+ATCTGGGA
GTCAGCATGTGAGCTTTGGAGTGAAATCTCTTGTCTTAAGGAATAAAGGAAAAAGATTCCGTCGGAGGCTCGGTGCTCTACAGGTTCAACCTTTGTACTCTATTATTGCCTCACATTCCATCTCTTGTGAAAATATATTTGATTGGCTTTTCTGCAGGTTGTTTGCCAGGACTTTCCAAGACCTCCACTAGAAAACACAATAAACTTTTTGGAAGCTGGACAACTATCTTCATTTTTCAGAAACAGTGAAC
+
CCCCDFFFFFFFGGGGGGGGGGHHHHHHHHHHHHHHHHHHHHHHHHHHHHHHHHGGHIIIHHHGGGGGGHHGGEGGHHHHHHHHHHHHHHHHHHHHHHGHHHHHHHHHHHHHHHHHHHHHHHHHHHHHHGGHHHHHHHHHHHHHHHHHHHHHHHHHHFHHHGHHHHHHHHHHHHHHHHHHHHHHHHHHHHHGHHHHHGHFHDDGHHHHHHGGHHHHHHGHHGHHHHHHHHGGGGGHGGGFGGBFFGFFBF0
@M03495:530:000000000-LYBTV:1:1110:29370:14193 1:N:0:GTGACGTT+ATCTGGGA
GTCAGCATGTGAGCTTTGGTTTATCAACGGCAAAATATAGATCGGAAGAGCACACGTCTGAACTCCCAGTCACGTGACGTTATCTCGTATGCCGTCTTCTGCTTGAAAAAAAAACATTAAGACAATACTGCAGGAACGTATTGCCATGTGCACCGTAAACGTGACGCTGAGATACTTACAAACTTAACATGCAGCCATGAGAGGCACTAACAATCGAACGACGTAGATGTGGACAGCGTCGAGGCGATAAG
+
BBBBBFFFFFFBFGGGGGGGGGCGGHFHGGGEGHHGGGFDHHHHGCGGCGFGHGHEHEHGEGGHEHHHHHHHHGHHFFEF1GGGHHGFGHHGHGEEGGEHGDGFGBEFHHF/</?/2333332<2<222>22<0/00/??11<?1<?111<1<0-0...1.....<.....00;000000:0.0:0000:/090/.;0009;/..../0/9900;../.-.;--...////////..-..9--9----9./
@M03495:530:000000000-LYBTV:1:1110:8389:14199 1:N:0:GTGACGTT+ATCTGGGA
GTCAGCATGTGAGCTTTGGAATTAGTAAATTCGTTGACGACAGAAGGAGCAAGATAACGACCACAGGGAGGGTGGTTTATCAACGGCAAAATATAGATCGGAAGAGCACACGTCTGAACTCCAGTCACGTGACGTTATCTCGTATGCCGTCTTCTGCTTGAAAAAAAAAAAGAAAAGAAAAAAGTCAAAAAAAATAGGACAGATGAATATGTGCTAACAGTCTCATGGTCACAACTGATACAGTTACACAC
+
CCCCCFFFFFFFGGGGGGGGGGHHHHHHHHHHGHHHHHGGGGGHHHHHHHHHHHHHHHGGGGGHHHHGGGGGEGGGGHHHHHHHGGGGGHHHHHHHHHHHGGGGGHHHGHHGHHHGHHHHHHHHHHHHGHHHGGGGHHHHHHGGHHHHGDGHGHHHHGGHGFHHGGG-D-:.;;/9/.9F/.;.000900;--:.00009/./000::000:990:0/000;0009;0:00090.0/;;0;F00000000.
@M03495:530:000000000-LYBTV:1:1110:15782:14203 1:N:0:GTGACGTT+ATCTGGGA
GTCAGCATGTGAGCTTTGGAGTGAAATCTCTTGTCTTAAGGAATAAAGGAAAAAGATTCCGTCGGAGGCTCGGTGCTCTACAGGTTCAACCTTTGTACTCTATTATTGCCTCACATTCCATCTCTTGTGAAAATATATTTGATTGGCTTTTCTGCAGGTTGTTTGCCAGGACTTTCCAAGACCTCCACTAGAAAACACAATAAACTTTTTGGAAGCTGGACAACTATCTTCATTTTTCAGAAACAGTGAAC
+
DDCDDFFFFFFFGGGGGGGGGGHHHHHHHHHHHGHHHHHHHHHHHHHHHHHHHHGGHIHIHIHGGGGGGHHGGFGGHHHHHHGHHHHHHHHHHHHHGHHHHHHHHHHHHHHHHHHHHHHHHHHHHHHHHHHHHHHHHHHHHHHHHHHHHHHHHHGHFHHHHGHHHGHHHHHHHHHHHHHHHHHHHHHHHGHHHHHHGGHGHGGHHHHHHHGGGHFEHHHGHHHHHHHHHHHGGGGGGGGGGEGGGGFFGG0
@M03495:530:000000000-LYBTV:1:1110:3166:14234 1:N:0:GTGACGTT+ATCTGGGA
GTCAGCATGTGAGCTTTGGAGTGAAATCTCTTGTCTTAAGGAATAAAGGAAAAAGATTCCGTCGGAGGCTCGGTGCTCTACAGGTTCAACCTTTGTACTCTATTATTGCCTCACATTCCATCTCTTGTGAAAATATATTTGATTGGCTTTTCTGCAGGTTGTTTGCCAGGACTTTCCAAGACCTCCACTAGAAAACACAATAAACTTTTTGGAAGCTGGACAACTATCTTCATTTTTCAGAAACAGTGAAC
+
BBBBBFFFFFFFGFGGGGGGGGHHHHHHHHHHHHHHHHHHGHHHHHHGHHHHGHGGHHHHGHHGFGGGGHHGGGEGHHHHHGHHHHHHHHHHHHHGFHHHHHHHHHHHHHHHHHHEHHHHHHHHHHHHHFGHHHHHHHHHGHHHHEGGGHHHHFHHGHHHHGHHHHHHHHFGHHHHHHFGHHHHHEHHHHHHHFHHHHHGG=GHHHHHHHGCBCFHHHHHHHFHHHHGHHGGGGGGGFGGFBFGGGFFGG0
@M03495:530:000000000-LYBTV:1:1110:22755:14237 1:N:0:GTGACGTT+ATCTGGGA
GTCAGCATGTGAGCTTTGGAGTGAAATCTCTTGTCTTAAGGAATAAAGGAAAAAGATTCCGTCGGAGGCTCGGTGCTCTACAGGTTCAACCTTTGTACTCTATTATTGCCTCACATTCCATCTCTTGTGAAAATATATTTGATTGGCTTTTCTGCAGGTTGTTTGCCAGGACTTTCCAAGACCTCCACTAGAAAACACAATAAACTTTTTGGAAGCTGGACAACTATCTTCATTTTTCAGAAACAGTGAAC
+
AAAAAFFFFFFFGGGFFFBEFFCBEEHHHGFGGGGHFH6GFDGHHHFGFFHFGHGGFGFHHHHEGG?EEHHEGEEGFHHHHFEG@FGHGFHHHHFGHHHFHHHHFGHFFDGHHHHHGHBDFGGGFGGFGGE?FFGHFHGHHFGBHHFCFFHGGGFHHHGGHDEGFGHFHGHHHGFFGFHHHHHHFGFFHHHD1GFFFCCCG=0GGHHGHHGG;CCEHHFGHHHHGFHFHFGFGFFGFGGBCFFGFF;B9B0
@M03495:530:000000000-LYBTV:1:1110:10195:14244 1:N:0:GTGACGTT+ATCTGGGA
GTCAGCATGTGAGCTTTGGAATTAGTAAATTCGTTGACGACAGAAGGAGCAAGATAACGACCACAGGGAGGGTGGTTTATCAACGGCAAAATATAGATCGGAAGAGCACACGTCTGAACTCCAGTCACGTGACGTTATCTCGTATGCCGTCTTCTGCTTGAAAAAAAAAAAATAACACATAGATATAAACTGTAGAGTAATTGACACATATTGTGTTGTGGGTGAACACGATAAATAAACACAAACATGAG
+
EEEEEFFFFFFFGGGGGGGGGGHHHHHHHHHHGHHHHHGGGGGHHHHHHHHHHHHHHHGGGGGHHHHGGGGGEGGGGHHHHHHHGGGGGHHHHHHHHHHHGGGGHHHHHHHGHHHGHHHHHHHHHHHHGHHHGGGGHHHHHHGGHHHHGGGHGHHHHHHHHHHHHGGGGA--.0<000.00111<F1110111111:1111111<10/<0111:1//./..99.<001/.-..<1111101......0000
@M03495:530:000000000-LYBTV:1:1110:10991:14261 1:N:0:GTGACGTT+ATCTGGGA
GTCAGCATGTGAGCTTTGGTCCAGCCTGAGTCCCTGGTTTATCAACGGCAAAATATAGATCGGAAGAGCACACGTCTGAACTCCAGTCACGTGACGTTATCTCGTATGCCGTCTTCTGCTTGAAAAAAAAAAAAAACAGAACAATATACCCATCGACCGACGATGCATAACATCACACATCCATCAAAAACACATGATGCAAGATCAAAACTGCCTTGAGAATGTATGCAGTGTACCATTAACACTTCAAA
+
CBCCDFFFFFFFGGGGGGGGGGHHHGHHHHHHHHHHHHHHHHHHHHGGGGGHHHHHHHHHHHGGGGHHHHHHHGHHHGHHHHHHHHHHHHGHHHGGFFGGGHHHFFHHHHGEEHGHHHHHHHGHHHHGGG@AA/A>.>0/0/</011111<0/<./--<-<--...01<10<:0000:<00<B11<00:A....000111010/0<0000.0<0/010009101:11111110:<11111111100:01<1
@M03495:530:000000000-LYBTV:1:1110:13062:14266 1:N:0:GTGACGTT+ATCTGGGA
GTCAGCATGTGAGCTTTGGAGTGAAATCTCTTGTCTTAAGGAATAAAGGAAAAAGATTCCGTCGGAGGCTCGGTGCTCTACAGGTTCAACCTTTGTACTCTATTATTGCCTCACATTCCATCTCTTGTGAAAATATATTTGATTGGCTTTTCTGCAGGTTGTTTGCCAGGACTTTCCAAGACCTCCACTAGAAAACACAATAAACTTTTTGGAAGCTGGACAACTATCTTCATTTTTCAGAAACAGTGAAC
+
CBCCCFFFFFFFGGGGGGGGGGHHHHHHHHHHHHHHHHHHHHHHHHHHHHHHHHGGHIHHHIHGGGGGGHHGGGGGHHHHHHHHGHHHHHHHHHHHHHHHHHHHHHHHHHHHHHHHHHGHHHHHHHHHHHHHHHHHHHHHHHHHHGHHHHHHHHHHHHHHHGHHHHHHHHHHHHHHHHHHHGHHHHHHHHHFGHHHHHHGGDGHHHHHHHEGCGHHHHHHHHHHHHHHGHGGGGGGGGGGGGGGGGCFGG0
@M03495:530:000000000-LYBTV:1:1110:1907:14325 1:N:0:GTGACGTT+ATCTGGGA
GTCAGCATGTGAGCTTTGGAATTAGTAAATTCGTTGACGACAGAAGGGATAACGACCACAGGGAGGGTGGTTTATCAACGGCAAAATATAGATCGGAAGAGCACACGTCTGAACTCCAGTCACGTGACGTTATCTCGTATGCCGTCTTCTGCTAGAAAAAAAAAGAAAAAGCAAACATTTTGCACGGGTACAATTTGAATAAGACATATGAGGTCGGCTGAGCACAGGTCTGGTACTCAGTCTGAGTCAGG
+
1>1>AFFFBD33BEA1A11FGGHHHHFH3FFHEFFHCFFAEFEFH1E//0C1DEAEAACA0C/A/E>E//>FHBHH2F0>/EGGGHH1@GHBEBE>E/EECHGF<B<B/<C1FGFBC1GHHF1EFFF<CF/<C1<?CF/???1>C@F.=1=1D11>>F0.<-:-..;//...///..;;0;00;0.--9-/90900000C;9:/99FF/////:------9-/FF---;/99//;9////;////9B//;-
@M03495:530:000000000-LYBTV:1:1110:2208:14343 1:N:0:GTGACGTT+ATCTGGGA
GTCAGCATGTGAGCTTTGGTCCAGCCTGAGTCCTGGTTTATCAACGGCAAAATATAGATCGGAAGAGCACACGTCTGAACTCCAGTCACGTGACGTTATCTCGTATGCCGTCTTCTGCTTGAAAAAAAAAAGTACAAAATCATCATAAAATGCAAAACACAAGTAAGGATTCATAAACTTTACAAAATAAAATTAGTTAGTACTTAGTTAGCTCATAATAGTACCCGTTCTTCTAGTCCTTTGACAAAAAA
+
AABBAFFFFFFFGGGGGGGGGGHGHGHHHHHHHHHHHHHHHH5FHGGEGFHHHHHHHHHHHGGGGHHHHHHGAFGHCFFHHHHHGHHHHGHHHGGFFGGGGHHGGHHHHEGFHGHHFHHHHHGFFHG/BCF/1?@???C11?<11<11FD1<11<10><G<..0=0</000<0000=0GF0:0C00;0:;000:00000000000009;C90000;0;0000;000...;.0000090;000/////..;-
@M03495:530:000000000-LYBTV:1:1110:11310:14346 1:N:0:GTGACGTT+ATCTGGGA
GTCAGCATGTGAGCTTTGGAGTGAAATCTCTTGTCTTAAGGAATAAAGGAAAAAGATTCCGTCGGAGGCTCGGTGCTCTACAGGTTCAACCTTTGTACTCTATTATTGCCTCACATTCCATCTCTTGTGAAAATATATTTGATTGGCTTTTCTGCAGGTTGTTTGCCAGGACTTTCCAAGACCTCCACTAGAAAACACAATAAACTTTTTGGAAGCTGGACAACTATCTTCATTTTTCAGAAACAGTGAAC
+
CBCCCFFFFFFFGGGGGGGGGGHHHHHHHHHHHHHHHHHHHHHHHHHHHHHHHHGGHHHHHIHGGGGGGHHGGGGGHHHHHHHGGHHHHHGHHHHGHHHHHHHHFHHHFHHHHHHHHHHHHHHHHHHGHHHHGGHHHHHHGHHHHHHHHHHHHHHHGHHHHDHHHHHHGHHHHHHHHHHGHHHHHEHHHHHHHGFHGHHGGGGHHHHHHHGG0GGFHHHHHGHHHGHHHHGGGGGGFFGGGGGGGGFGFGB
@M03495:530:000000000-LYBTV:1:1110:2473:14347 1:N:0:GTGACGTT+ATCTGGGA
GTCAGCATGTGAGCTTTGGAGTGAAATCTCTTGTCTTAAGGAATAAAGGAAAAAGATTCCGTCGGAGGCTCGGTGCTCTACAGGTTCAACCTTTGTACTCTATTATTGCCTCACATTCCATCTCTTGTGAAAATATATTTGATTGGCTTTTCTGCAGGTTGTTTGCCAGGACTTTCCAAGACCTCCACTAGAAAACACAATAAACTTTTTGGAAGCTGGACAACTATCTTCATTTTTCAGAAACAGTGAAC
+
ABBBBBFFFFF5GFGGGGBF4BEFGGHHHHHHHHHHGFFGHHFFGGG5DEFGHGGGFHHBGHHGCEGCGHH0?BAEDEGHHHHE@BGHHEHFF@DGHBDGGHHFHFHF4FDGHHFDHHHFHF33FHHFFFHHHFHHHHFHG4GHD0FGGHGHH21FGHGFFGEC<1@G1?GHHCHHBDF1AGGBG.CGHGFDDFH0FGE.<0<0<0<DHHDC/CGEGFBGHHHGHHFCCHGF09;;F/;CFBBB/BB0000
@M03495:530:000000000-LYBTV:1:1110:22583:14347 1:N:0:GTGACGTT+ATCTGGGA
GTCAGCATGTGAGCTTTGGTTTATCAACGGCAAAATATAGATCGGAAGAGCACACGTCTGAACTCCAGTCACGTGACGTTATCTCGTATGCCGTCTTCTGCTTGAAAAAAAAAAAAAATACAATGAATAAAAACAAATTACAGAAATAATTTTTACTTAATAACAAGTTAGATTATCTCTAGCTGGACTATATATAACAACATGAAGTGTTGTGCACGAATACTATCATCAACATACTAAGCCTACCATAA
+
CCCCDFFFFFFFGGGGGGGGGGHHHHHHGGGGGHHHHHHHHHHHGGGGHHHHHHHGHHHGHHHHHHHHHHHHGHHHGGFGHHHHHHGGHHHHGGGHGHHHHHHH0FHHHGGGGGB<//0???1111?=1>11<...011>11000000000000<000000<000</000000000000000000/<.0/000<000000.<<0000000<./.0<0...<.:00000:000/0/<0000</0:0/.0000
@M03495:530:000000000-LYBTV:1:1110:25261:14358 1:N:0:GTGACGTT+ATCTGGGA
GTCAGCATGTGAGCTTTGGAGTGAAATCTCTTGTCTTAAGGAATAAAGGAAAAAGATTCCGTCGGAGGCTCGGTGCTCTACAGGTTCAACCTTTGTACTCTATTATTGCCTCACATTCCATCTCTTGTGAAAATATATTTGATTGGCTTTTCTGCAGGTTGTTTGCCAGGACTTTCCAAGACCTCCACTAGAAAACACAATAAACTTTTTGGAAGCTGGACAACTATCTTCATTTTTCAGAAACAGTGAAC
+
CCCCCFFFFFFFGGGGGGGGGGHHHHHHHHHGHHHHHHHHHHHHHHHHHHHHHHGGHHIIHIHGGGGGGHHGGEGGHHHHHHHHHHHHHHHHHHHHHHHHHHHHHHHHHHHHHHHHHHHHHHHHHHHHHHHHHHHHHHHHHHHHFHHHHHHHHHHHHHHHHGHHHHHHHHHHHHHHHHGHHHHHHHHHHHHDHHHHHHHGGDDGHHHHHHGGGGHHHGHFHFFHHHHHHHGFGGGGGFGGFFGGGGGGBF9
@M03495:530:000000000-LYBTV:1:1110:9788:14373 1:N:0:GTGACGTT+ATCTGGGA
GTCAGCATGTGAGCTTTGGAATTAGTAAATTCGTTGACGACAGAAGGAGCAAGATAACGACCACAGGGAGGGTGGTTTATCAACGGCAAAATATAGATCGGAAGAGCACACGTCTGAACTCCAGTCACGTGACGTTATCTCGTATGCCGTCTTCTGCTTGAAAAAAAAAAACATACAACTACTACTACACTCATCGCCTGATCTACTTTAATATCTGAGAGTGAAAAGCTATAAGTTAATTATAACAATTT
+
CCCCCFFFFFFFGGGGGGGGGGHHHHHHHHHHGHHHGHGGGGGHHHHHGHHHHHHHHHGFGGGHHHHGGGGGEGGGGHHHHHHHGGGGGHHHHHHGHHHHGGGGGHHHHHHGHHHGHHHHHHGHHHHHGHHHGGFGHHFHHHGGHHHHGGGHGHHHHHHFGGGGHGGGGBA..000000:;0;000000/0//0;0.:9./000000000:0009000090000000/:00;0:00000000000000000
@M03495:530:000000000-LYBTV:1:1110:2495:14381 1:N:0:GTGACGTT+ATCTGGGA
GTCAGCATGTGAGCTTTGGTCCAGCCTGAGTCCTGGTTTATCAAAGGCAAAATATAGATCGGAAGAGCACACGTCTGAACTCCAGTCACGTGACGTTAAATCGTATGCCGTCTTCTGCTTGAAAAAAAAAAAGGAACAATAAAAATATCTAACAGCAGGCAATTTACCACCCCAGTATGAATGCTACCTAGCTCTTACCCCCGCTCTGTACAACGTACGTAGGTAATACGACCCATGCACAGTAGCTAGGA
+
AAAAAFDFFDDFBGGCGFGCF1FG0CFHHHFBGEEGGHFFFG2F1DFA0G0FGGGF2DGDAEGGGHHHHHBFEA/GFFFFGGFFC2B@GEB//?B/B>/2B2?GGEFF1>//0FB21BDGH01G1BE//B////0<?0<1<1?1?011111><<1000....<0=000<0..-<;C0000;00000:/00:/::000C//.;-9--.00900;/-9---9/--////9/9-;9--9//;/9-9//////-/
@M03495:530:000000000-LYBTV:1:1110:24635:14387 1:N:0:GTGACGTT+ATCTGGGA
GTCAGCATGTGAGCTTTGGAATTAGCTGGTTTATCAACGGCAAAATATAGATCGGAAGAGCACACGTCTGAACTCCAGTCACGTGACGTTATCTCGTATGCCGTCTTCTGCTTGAAAAAAAAAAACAACTAGACCCGTCATTTTAATGAGGTTTGAATGAGATCCTCCCGCAGTAGTTCCCCGCTCTCATAGACTCCCCTATGTCGTCTTGTGACAACTCCATTGTCCCACCCAACCTATATGCTCACCTC
+
BBBCCFFFFFFFGGGGGGGGGGHHHHHHHHHHHHHHHHGGGGGHGHHHHHHHHHGGGGHHHHHHHGHHHGHHHHHHHHHHHHGHHHGGGGHGGHHHGGHHHHGGGGFHHHGHHGEGHHHGGGB<//??/111111?/...0=11=<11110000.=00000000000/..-:-.:;00000/----.000000900/.;/.0;00.....//;///;A/////:/9;///.......//;/////9:/./.
@M03495:530:000000000-LYBTV:1:1110:14007:14388 1:N:0:GTGACGTT+ATCTGGGA
GTCAGCATGTGAGCTTTGGAATTAGTAAATTCGTTGACGACAGAAGGAGCAAGATAACGACCACAGGGAGGGTGGTTTATCAACGGCAAAATATAGATCGGAAGAGCACACGTCTGAACTCCAGTCACGTGACGTTATCTCGTATGCCGTCTTCTGCTTGAAAAAAAAAAAAACAGAAAAAAGACCGTGATGATCGGTTATCTACAAAGGCGAGGGCCCACATGAGAGGATCAACCGAGACGCAAATCAAA
+
DDDDDFFFFFFFGGGGGGGGGGHHHHHHHHHHGHHHHHGFGGGHHHHHHHHHHHHHHHGGGGGHHHHGFGGGEFGGGHHHHHHHGGGGGGHHHHHHHHHHGGGGFGHHHHHGHHHGHHHHHHHHGHHHGHHHGGGGHHFHHHGGHHHGGGGHGHHHHGHHFCHHFCCGGG-<-..//00/.-../<-...<0000..<<.000<0000//.-----..9...0000009.//.0<.---<..----0:0<0
@M03495:530:000000000-LYBTV:1:1110:23618:14399 1:N:0:GTGACGTT+ATCTGGGA
GTCAGCATGTGAGCTTTGGAGTGAAATCTCTTGTCTTAAGGAATAAAGGAAAAAGATTCCGTCGGAGGCTCGGTGCTCTACAGGTTCAACCTTTGTACTCTATTATTGCCTCACATTCCATCTCTTGTGAAAATATATTTGATTGGCTTTTCTGCAGGTTGTTTGCCAGGACTTTCCAAGACCTCCACTAGAAAACACAATAAACTTTTTGGAAGCTGGACAACTATCTTCATTTTTCAGAAACAGTGAAC
+
BBBBBFFFFFFFFGGGFGGGGFGFGHGHHHHHHFGHHHHHCGHHFHHEBHHGHHGFHHHHHHHGGGG?EFHGGDEFHHHGFFFHHGGHHHHHGHFBGGHHHHHHFGHGGHHHHHHHGHGHGHHHHGHHHFBGHHHHHHGHHHHGGAC2BGHHHFEGFHCGHACGGHFGGCHFHHHHHHFHEHFHHHGHGHFDGFGC.<C<D<DFFDGHHHGF/CGEHHFGGGCGHHHGHHGGFGGGFFFGEF/FFGFFFFF
@M03495:530:000000000-LYBTV:1:1110:24260:14401 1:N:0:GTGACGTT+ATCTGGGA
GTCAGCATGTGAGCTTTGGAGTGAAATCTCTTGTCTTAAGGAATAAAGGAAAAAGATTCCGTCGGAGGCTCGGTGCTCTACAGGTTCAACCTTTGTACTCTATTATTGCCTCACATTCCATCTCTTGTGAAAATATATTTGATTGGCTTTTCTGCAGGTTGTTTGCCAGGACTTTCCAAGACCTCCACTAGAAAACACAATAAACTTTTTGGAAGCTGGACAACTATCTTCATTTTTCAGAAACAGTGAAC
+
CCCCCFFFFFFFGGGGGGFGGGHGHGHHHHHHHHHHHHHHHHHHHHGHHHHHGHGGHHHHHHHGGEGFGHHGGGGGHHHHHHHHHHHHHHHHHHHHHHHHHHHHGHHHHGHHHHHHHHHGHHHHHHGHHHHHHHHHHHHHHHHHGGHGHFHGHGHHHHHHHGHHGHHHGHHHHHHHHHGHGHHHHHHHHHHGFGFHACHGGDDHFHHHHHGGCCCGHHFFHHHHHHHHHHGGGGGGGGGGFG/BFFFFFF0
@M03495:530:000000000-LYBTV:1:1110:8562:14403 1:N:0:GTGACGTT+ATCTGGGA
GTCAGCATGTGAGCTTTGGTCCAGCCTGAGTCCTGGTTTATCAACGGCAAAATATAGATCGGAAGAGCACACGTTTGAACTCCAGTCACGTGACGTTATCTCGTATGCCGTCTTCTGCTTGAAAAAAAAAAAAAAAGAGTCACAACACAATCAATCGATATTGATAAATATAGTACAGAATCAATAGTAGAGTACAGACTCACAATACACTAAAGACAAATAAAATGAATAATCGTACTAGAACACACAAA
+
DCDEEFFFFFFFGGGGGGGGGGHHHGHHHHHHHHHHHHHHHHHHHGGGGGHHHHHHHHHHHGGGGHHHHHHHGHHHGGHHHHHHHHHHHGHHHGGFGHHHHHHGGHGHHGGGHGHHHHHHHHHHHHGGGGC</><-..<10<110.....00:011....-11111111111111111:01110:1111:1<1C1<11.000000010001/0:01////1111110<111:11.....11010//<9..<
@M03495:530:000000000-LYBTV:1:1110:9739:14409 1:N:0:GTGACGTT+ATCTGGGA
GTCAGCATGTGAGCTTTGGAGGGCAAGAAGTGGTTGTGACTGGTTTATCAACGGCAAAATATAGATCGGAAGAGCACACGTCTGAACTCCAGTCACGTGACGTTATCTCGTATGCCGTCTTCTGCTTGAAAAAAAAAAAAAACATATAACGAACATGTATTGGGGTGGTAGCTTTTGTTTGATAACTAATAAGAGGTCAGGGTTAACACAATTTCAATTCTAAGTTGTGTACAGCACTAGCGCACTGCTAT
+
CCCCCFFFFFFFGGGGGGGGGGGGGGGHHHHHHHGGGGHHHHHHHHHHHHHHGGGGGHHHHHHHHHHHGGGGHHHHHHHGHHHGHHHHHHHHHHHHGHHEGGGGHGHHHHGGHHHHGGGHGHHHHHHHGHHHHGGCD?----..<<=D00...--:00<0000.-.--.00009000/9/;000;0000;=0;00.0/0//./:.0000..;00000900000:9000./00000/.:00/-----/0000
@M03495:530:000000000-LYBTV:1:1110:26747:14420 1:N:0:GTGACGTT+ATCTGGGA
GTCAGCATGTGAGCTTTGGTCCAGCCTGAGTCCTGGTTTATCAACGGCAAAATATAGATCGGAAGAGCACACGTCTGAACTCCAGTCACGTGACGTTATCTCGTATGCCGTCTTCTGCTTGAAAAAAAAAAATATCACTTCAGTTCTACACCTACATTCATGCCTCCATACACTGCTTAATTCTACGTATCTCATACTCAGACATCTAACTCCTGTCTTATCGGTATACCCCATGCACACTACTCTGAACC
+
BABBBFFFFDFFGGGGGGGGGFHHHGHHHHGGHHHHHHHGHHHHHGGGGGHHHHHFFHGHHGGGGHHHHHHHGGHHFHFHHHHHHHHHHGHHGGGFFHF4GBGFEGHHHG>EHGHHHHGGHFCH3GDCFG//0?11@11?111111<11<0>01>>11>1000<00./00/0<000=000000;:0:;0;.00000000000/90;9000000990/;0000.-:.9000/9..////:./;/////9//.
@M03495:530:000000000-LYBTV:1:1110:16929:14428 1:N:0:GTGACGTT+ATCTGGGA
GTCAGCATGTGAGCTTTGGTCCAGCCTGAGTCCTGGTTTATCAACGGCAAAATATAGATCGGAAGAGCACACGTCTGAACTCCAGTCACGTGACGTTATCTCGTATGCCGTCTTCTGCTTGAAAAAAAAAAAAAAATAAGCCAAGACACGCGCGCTCACATTTATGCATACACAGTCTATAGATATACATTTAAGTCATACAGTGAATATGTTACTATATGTGCAGAGCATGATGTAGAAACTGAGACTGT
+
DCDDDFFFFFFFGGGGGGGGGGHHHGHHHHHHHHHHHHHHHHHHHGGGGGHHHHHHHHHHHGGGGHHHHHHHGHHHGHHHHHHHHHHHHGHEHGGFGHHFHHGGGHHHHGFGHGHHGHHHHHHGHHGGGC<</<<>.<0000<C..///.---<--..000000:00000000<.00000000:000000000:0000000000000000:0:000<000<:0000:./:0:0000<0000/0000<000<
@M03495:530:000000000-LYBTV:1:1110:23705:14431 1:N:0:GTGACGTA+ATCTGGGA
GTCAGCATGTGAGCTTTGGAGTGAAATCTCTTGTCTTAAGGAATAAAGGAAAAAGATTCCGTCGGAGGCTCGGTGCTCTACAGGTTCAACCTTTGTACTCTATTATTGCCTCACATTCCATCTCTTGTGAAAATATATTTGATTGGCTTTTCTGCAGGTTGTTTGCCAGGACTTTCCAAGACCTCCACTAGAAAACACAATAAACTTTTTGGAAGCTGGACAACTATCTTCATTTTTCAGAAACAGTGAAC
+
CCCCCFFFFFFFGGGGGGGGGGHHHHHHHHHHHHHHHHHHHHHHHHHHGHHHHHGGHHIIHHHGGGGGGHHGGGGGHHHHHHGHHHHHHHHHHHHHHHHHHHHHFHHHHHHHHHHHHHHHHHHHHHHGHGHHHHHHHHHHHHHHHHHHHHHHHHHHHGHHHGGHGHHHFHHHHHHHHHHGHHHHHGHHHHH<FFHHFCG<D=DGHFHHHHGF;CGHHEFFHFHHBHHHHHGGGGGGGGGG0BFFFF;B99:
@M03495:530:000000000-LYBTV:1:1110:8088:14433 1:N:0:GTGACGTT+ATCTGGGA
GTCAGCATGTGAGCTTTGGAGTGAAATCTCTTGTCTTAAGGAATAAAGGAAAAAGATTCCGTCGGAGGCTCGGTGCTCTACAGGTTCAACCTTTGTACTCTATTATTGCCTCACATTCCATCTCTTGTGAAAATATATTTGATTGGCTTTTCTGCAGGTTGTTTGCCAGGACTTTCCAAGACCTCCACTAGAAAACACAATAAACTTTTTGGAAGCTGGACAACTATCTTCATTTTTCAGAAACAGTGAAC
+
BAAABFFFDFFFGGGGGGGGFFGGHHHHHHHGGDFHHFGHHCAFGHHGHHHFFHGGGHHHGGHGCEG0EEFEEEEEHFGFHHHFEFHHFHAGFFHBGHHHG4FGGHHE4FGHHHGGHHB4EGFFHHH3B4GHEDGHHHHHHFHHGHHCGHEHHHFGFAGHHDFHFGFGHGHHGHHEHHHHHHHHHHHHGHHHHHFFECECGGFGHGHHHHGGHHHEHFFHGHHHHGHGEG0BFFFGGGGGGFFGGGFGFGF
@M03495:530:000000000-LYBTV:1:1110:24397:14442 1:N:0:GTGACGTT+ATCTGGGA
GTCAGCATGTGAGCTTTGGACACAGGGAGGGTGGTTTATCAACGGCAAAATATAGATCGGAAGAGCACACGTCTGAACTCCAGTCACGTGACGTTATCTCGTATGCCGTCTTCTGCTTGAAAAAAAAAAAAAAAAAAGAGCACCACAGTGCACTAGTGTTGAAGGTGCAGAATACGCAGATCGTAACACGTCAAACATAGCACACTAGTAGTGACGTACAATGTACCACGTCGCTCTACCAGTGATACTAT
+
DDDDDFFFFFFFGGGGGGGGGGHHHHGGGGGEFGGGHHHHHHHGGGGGHHHHHHHHHHHGGGGGHHHHHHGHHHGHHHHHHHHHHHHGHHHGGGGHHFHHFFFHGHHGGGHFHHGHHHHGHHGFCFGGFC--<-:--..//0......00000:00:000.0:00000000/000.9.--00./;:.00.....0:.0::000/.//0;:00/00..9.;00000000;;..-9...00000000000000
@M03495:530:000000000-LYBTV:1:1110:6375:14451 1:N:0:GTGACGTT+ATCTGGGA
GTCAGCATGTGAGCTTTGGAGGGCAAGAAGTGGTTGTGACATTGCATGGCAGCTAGAGCCAACTGGTTTATCAACGGCAAAATATAGATCGGAAGAGCACACGTCTGAACTCCAGTCACGTGACGTTAGCTCGTATGCCGTCTTCTGCTTGAAAAAAAAAGTTTGCCAGGACTTTCCAAGACCTCCACTCGAACACACAATAAACTTTTTGGAAGCTGAACAACTATCTTCATTTTTCAGAAACAGTGAAC
+
BBBBBFFFFFFFGGGGGGGGGFGDGG2CAGH3FHFDGEHEBEFGBGFHHEHADFEA33FHCEFAGF5DCGDFABFECF0EFHHFHFGHDG111CEFFFBG2G@GEGCGFGHHHC?GFFH?GA/F<F/?/3BBADFH222//<FFD>11?G10111?---<<0=DDFFDCCHEFHHFBFCFCGFGFCFFH/C.B.A9EFBGFG0BFFBCCF-;9;B.:9/9:BFEBB:FFFB/;FFFFFFFF///9.99/9/
@M03495:530:000000000-LYBTV:1:1110:11688:14452 1:N:0:GTGACGTT+ATCTGGGA
GTCAGCATGTGAGCTTTGATTTTTTTTTCAGGATTAGCTGGTTTATCAACGGCAAAATATAGATCGGAAGAGCACACGTCTGAACTCCAGTCACGTGACGTTAGCTCGTATGCCGTCTTCTGCTTGGAAAAAAATACCCCGGGAGATCTCGATCGTTCAGCTACACCGTGTAACAGGAGGGTCAGCTGATCCAGCACAGCCTCCTGTGCTAGCCTGGTGTGGAGCGCCAATGCTGACGCAGGATCCCTGTG
+
A>>AAC1DB@DFEGBG3B3BAAEFEE0EG2211BB1GA1FCG101A22DGGGE/A0AF1222DFGHG///000@>>F/0/0/12111111@BG1/0///?/F0/1B1//?002B/?/0F2B111@F/11<00</011??<<-A@C?GBDHEFBGCG;CGHEHGFGFHC:ECFFF09AA.CAEGGFGGGGGBFBFBFA//9-9:AFFF/;FF/9/9FE/:;--;9--9@?@FBFFFBB--;@;?/;9BFB/9
@M03495:530:000000000-LYBTV:1:1110:13008:14452 1:N:0:GTGACGTT+ATCTGGGA
GTCAGCATGTGAGCTTTGGAATTAGTAAATTCGTTGACGACAGAAGGAGCAAGATAACGACCACAGGGAGGGTGGTTTATCAACGGCAAAATATAGATCGGAAGAGCACACGTCTGAACTCCAGTCACGTGACGTTATCTCGTATGCCGTCTTCTGCTTGAAAAAAAAAAAAAAAAACTAAAAAAAAAGAGTACACAATCTCATCTCTATTGAGTGCACGTACATTACACTGACTGAGGTGCAGTGGAAAA
+
DDCCDFFFFFFFGGGGGGGGGGHHHHHHHHHHGHHGHHGGGGGHHHHHHHHHHHHHHHGGGGGHHHHGGGGGFGGGGHHHHHHHGGGGGHHHHHHGHHHHGGGGGHHHHHHGHHHGHHHHHHHHHHHHGHHHGGGGHHFHHHGGHHHHGGGHGHHHHHHGHHHHHGGGGB<<9--<-.0<0<00----../11111090<1111111<111<10<0<1:../.<111<101<<01<00./.0<110/000<
@M03495:530:000000000-LYBTV:1:1110:25685:14456 1:N:0:GTGACGTT+ATCTGGGA
GTCAGCATGTGAGCTTTGGTCCAGCCTGAGTCCCTGGTTTATCAACGGCAAAATATAGATCGGAAGAGCACACGTCTGAACTCCAGTCACGTGACGTTATCTCGTATGCCGTCTTCTGCTTGAAAAAAAAAAAAAATAGGCAGTGTGCCTGTTACTCCCTCATCAAACCGTAAATAGTGGTTACATTATGCCGGTGTATGTGTGTACGGCCGAGATGACGTCTCAAGTCAAGACAGGCTGGACGATCTAGT
+
CCCCCFFFFFFFGGGGGGGGGGHHGGHHGHHHHHHHHGHHHHHHHHGGGGCGHHHHHHHHHHG1FGFHGHHGHGFHFGHHHHHHHHHHHGGHHHGFEFF?BFFFFFHFHHCGCCF?FGFFGHHHBGHCGGC/A<--0111<0<</==0=G0<0000=/.:GG0:0:00.-....00000.0.0;B0000;00--9:.00;0;0..//..-;:---.//9.../////;99/;//;/.9..99.9-...///
@M03495:530:000000000-LYBTV:1:1110:16622:14457 1:N:0:GTGACGTT+ATCTGGGA
GTCAGCATGTGAGCTTTGGTCCAGCCTGAGTCCTGGTTTATCAACGGCAAAATATAGATCGGAAGAGCACACGTCTGAACTCCAGTCACGTGACGTTATCTCGTATGCCGTCTTCTGCTTGAAAAAAAAAAAAAAAAAAACGTGGCTAAAAATGCTGAACGTACTATAGAAGTCAGGAGAACATGAAATAGAATGGTAAGAGAAACCATCGTGACTCATTACTTTCGGTAACGCGTTATCGTGTCGCGCGT
+
DDDDDFFFFFFFGGGGGGGGGGHHHGHHHHHHHHHHHHHHHHHHHGGGGGHHHHHHHHHHHGGGGHHHHHHHGHHHGHHHHHHHHHHHHGHHHGGFGHHGHHHGGHHHHGGGHGHHHHHHHHGGHHGGGG<<<->>----.-...-.00000.0000000.....00:00000000/0...0/:00;000000000000000/00/..0;.9./.0000;0;000:.-.9.0.----.90./../..----
@M03495:530:000000000-LYBTV:1:1110:8273:14468 1:N:0:GTGACGTT+ATCTGGGA
GTCAGCATGTGAGCTTTGGAGTGAAATCTCTTGTCTTAAGGAATAAAGGAAAAAGATTCCGTCGGAGGCTCGGTGCTCTACAGGTTCAACCTTTGTACTCTATTATTGCCTCACATTCCATCTCTTGTGAAAATATATTTGATTGGCTTTTCTGCAGGTTGTTTGCCAGGACTTTCCAAGACCTCCACTAGAAAACACAATAAACTTTTTGGAAGCTGGACAACTATCTTCATTTTTCAGAAACAGTGAAC
+
BABBBFFFFFFFGGGGGGGGGGFHHHHHHHHHHHHHHHHHHHHHHHHHGHFHHHGFHHHHHHHGGGGGGHHGGGGGHHHHHHHHHHHHHHHHHHHHHHHHHHHHFHFFFHHHHHHHHHHHHHHHHHHHHHHHHGHHHHHHHHHHHHHFHHHHHHHHHGHHHGHHHHHHHHHHHHHHHGHHHHHHHGHHHHEDHHBHGGEFGGGDHHHHHHGG;GGEHHFGHHHHHHHHHHGGGGGGGGGGBFFFGGBFFFB
@M03495:530:000000000-LYBTV:1:1110:5147:14468 1:N:0:GTGACGTT+ATCTGGGA
GTCAGCATGTGAGCTTTGGAATTAGTAAATTCGTTGACGACAGAAGGAGCAAGATAACGACCACAGGGAGGGTGGTTTATCAACGGCAAAATATAGATCGGAAGAGCACACGTCTGAACTCCAGTCACGTGACGTTATCTCGTATGCCGTCTTCTGCTTGAAAACAAAAACTTTCCAAGACCTCCACTAGAAAACACAATAAACTTTTTGGAAGCTGGACAACTATCTTCATTTTTCAGAAACAGTGAACA
+
AAAAAFFFFD@DD1GGFGCE1BBGEHFF3FGDFBG0GGGFEEEGHHHFGCGHF0A1FGEAEEEAGHHE/>EFEF@G/GH1@EGFA/>E/0BFF2FF>FGE//?<<0FGHFH?</FCF21FHF1<F1@>?0?G/<F/0G1110F/0<B1>CCH.G1><FHH.000/.<..<.<0CCCGF0CG/0<:GFHCGHEF/BA.;EFBFFF0=CF09@GGE?BBF?FBAEFFFBBF/B//BFFFFFBF/9B-/:/;BB
@M03495:530:000000000-LYBTV:1:1110:5307:14469 1:N:0:GTGACGTT+ATCTGGGA
GTCAGCATGTGAGCTTTGGAGTGAAATCTCTTGTCTTAAGGAATAAAGGAAAAAGATTCCGTCGGAGGCTCGGTGCTCTACAGGTTCAACCTTTGTACTCTATTATTGCCTCACATTCCATCTCTTGTGAAAATATATTTGATTGGCTTTTCTGCAGGTTGTTTGCCAGGACTTTCCAAGACCTCCACTAGAAAACACAATAAACTTTTTGGAAGCTGGACAACTATCTTCATTTTTCAGAAACAGTGAAC
+
CCCCCFFFFFFFGGGGGGGGGGFHHHHHHHHHHHHHHHHHHHHHHHGHHHHHHHGGHIIHHIHGGGGGGHHGGGGGHHHHHHHHHHHHHHHHHHHHHHHHHHHHHHHHHHHHHHHHHHHHHHHHHHHHHHFHHGHHHHHHHGHHHFGGHHHHHHHHHHHHHGHHHHHHGHHHHHHHHFFGFFHHHGHHHHHFGHGHHHHCDGGHHHHHHHGFHHHHFHHHGHHHHHHHHHGFFGGGGGGGEFGGFG9FBF0
@M03495:530:000000000-LYBTV:1:1110:10239:14476 1:N:0:GTGACGTT+ATCTGGGA
GTCAGCATGTGAGCTTTGGAGGGCAAGAAGTGGTTGTGACATTGCATGGCAGCTAGAGCCAACTGGTTTATCAACGGCAAAATATAGATCGGAAGAGCACACGTCTGAACTCCAGTCACGTGACGTTATCTCGTATGCCGTCTTCTGCTTGAAAAAAAAAAAAAAAATAAAGCATTAACAGTAGATATCAGTAAGTGCTATAGTGAATAATAGGTAGATCTACATCAATTGAGTCATAATATAAAGTACTA
+
CBCCDFFFFFFFGGGGGGGGGGGGGGGHHHHHHHGGGGHHHHHHHHHHHHHGGHHHHHHHHHGHHHHHHHHHHHHGGGGGHHHHHHHHHHHGGGGHHHHHHHGHHHGHHHHHHHHHHHHGHHHGGFGHEFHHHGGHHHHGGGHGHHHHFHGHHGHHGGGGE-<-<--.01<110111111011111:1111:1111<11111111111111110<1011111111:0011010<11111:11<<11111<1
@M03495:530:000000000-LYBTV:1:1110:24974:14486 1:N:0:GTGACGTT+ATCTGGGA
GTCAGCATGTGAGCTTTGGTGCCGCCCTGGTTTATCAACGGCAAAATATAGATCGGAAGAGCACACGTCTGAACTCCAGTCACGTGACGTTATCTCGTATGCCGTCTTCTGCTTGAAAAAAAAAAAGAAGAGGCAAAGATATACTAAACCTATAATGACACATAAACATTATTCTCCTGTTTACATTTATGTACGTCCATATACAAACTATTATCGAGTTGATAGTAACGAAACACTACGAGACCATACAA
+
CCCDDFFFFFFFGGGGGGGGGGHGGGGGHHHHHHHHHHHGGGGGHHHHHHHHHHHGGGGHHHHHHHGHHHGHHHHHHHHHHHHGHHHGGGGHHFHHHGGHFHHGEEHGHHGHHHGFFHHHGGGB>>//?01<<.<>000<11000000<//0000000<00<00:00000000000<000000<0000000000./...0000<000.0000000.<.<.<0000:00:....-<.0:/....<./00<00
@M03495:530:000000000-LYBTV:1:1110:13895:14494 1:N:0:GTGACGTT+ATCTGGGA
GTCAGCATGTGAGCTTTGGAGTGAAATCTCTTGTCTTAAGGAATAAAGGAAAAAGATTCCGTCGGAGGCTCGGTGCTCTACAGGTTCAACCTTTGTACTCTATTATTGCCTCACATTCCATCTCTTGTGAAAATATATTTGATTGGCTTTTCTGCAGGTTGTTTGCCAGGACTTTCCAAGACCTCCACTAGAAAACACAATAAACTTTTTGGAAGCTGGACAACTATCTTCATTTTTCAGAAACAGTGAAC
+
CDDDDFFFFFFFGGGGGGGGGGHHHHHHHHHHHHHHHHHHHHHHHHHHHHHHHHGGHIIHHIHGGGGGGHHGGGGGHHHHHHHHHHHHHHHHHHHHHHHHHHHHHHHHHHHHHHHHHHHHHHHHHHHHHHHHHHHHHHHHHHHHHHHHHHHHHHHHHHHHHGHHHHHHHHHHHHHHHHHHHHGGHHHHHHHGHHHHHGHGHDGHHHHHHHGGCGFFHHHHHHHHHHHHHHGGGGGGGGGFFFFGGFBFFFB
@M03495:530:000000000-LYBTV:1:1110:16076:14507 1:N:0:GTGACGTT+ATCTGGGA
GTCAGCATGTGAGCTTTGGTTTATCAACGGCAAAATATAGATCGGAAGAGCACACGTCTGAACTCCAGTCACGTGACGTTATCTCGTATGCCGTCTTCTGCTTGAAAAAAAAAAAAAAAATAAGAAGTAACAACGATAAAGCATGACGCATCAAACAATATAACAATATGAAATGAAATACTAATAGACACGTCGATAAATACATGGTGACTACACGATGTCTTACTGTCAGTAGTACAGTTCACGGCAAG
+
CCCEEFFFFFFFGGGGGGGGGGHHHHHHGGGGGHHHHHHHHHHHGGGGHHHHHHHGHHHGHHHHHHHHHHHHGGHHGGGGHHHHHHGGHHHHGGGHGHHHHHHHBGHHHGGGG@<<///<0111>10>1111>.-....<<101<00..-.-0<00.<0:11110001111111:111<10111111101/...-<...111<<11/111011/0/.<...11111111111<1111:<111:1:9.9--.
@M03495:530:000000000-LYBTV:1:1110:5115:14513 1:N:0:GTGACGTT+ATCTGGGA
GTCAGCATGTGAGCTTTGGAGTGAAATCTCTTGTCTTAAGGAATAAAGGAAAAAGATTCCGTCGGAGGCTCGGTGCTCTACAGGTTCAACCTTTGTACTCTATTATTGCCTCACATTCCATCTCTTGTGAAAATATATTTGATTGGCTTTTCTGCAGGTTGTTTGCCAGGACTTTCCAAGACCTCCACTAGAAAACACAATAAACTTTTTGGAAGCTGGACAACTATCTTCATTTTTCAGAAACAGTGAAC
+
CCCCCFFFFFFFGGGGGGGGGGHHHHHHHHHHHHHHHHHHHHHHHHHGHHHHHGGGHIHIHHHGGGGGGHHGGGGGHHHHHHHHGGHHHHFHHHHHHHHGHFHHHHHHGHHHHGHHHHHHHHHHHHHHHHHGHHHHHHHHHFHHHHHGGHFHHFHHGHHHHGHHHHHGGHHHHHHHHGHHGHHHGHHHHHEGGHHFFGGGHHDGGFHHHHGGFCGEHHGFHHFHHGFCHHEFGGGGGGGGGFGFGG0BFF0
@M03495:530:000000000-LYBTV:1:1110:29015:14516 1:N:0:GTGACGTT+ATCTGGGA
GTCAGCATGTGAGCTTTGGAATTAGTAAATTCGTTGACGACAGAAGGAGCAAGATAACGACCACAGGGAGGGTGGTTTATCAACGGCAAAATATAGATCGGAAGAGCACACGTCTGAACTCCAGTCACGTGACGTTATCTCGTATGCCGTCTTCTGCTTGAAAAAAAAATACAATCCAAGAACTCCAACAATAAAAACTATTTCCTTTTAGGTACCTGGACAACTCTATCTATTTTGTGCAAACTGTTAAT
+
CCCCCFFFFFFFGGGGGGGGGGHHHHFHGHHHFHHHFHG2EEFFFHGHFHHHHHHHHHGEEEGEEHHGFEGGEEFEGHHHHHHHGGGGGEFHBGHGHH4G///EGCCFHHH/BGG?GHFGHHFHHHHHGHGHGGFGHH1@D0CA0FGF@A-<C><FDGF0<<0D<AEFE.;0:00:/000./;0000009:0;0000.000000090090/0000000.99:..;9:0;0;:909:0//0000.0000000
@M03495:530:000000000-LYBTV:1:1110:13735:14542 1:N:0:GTGACGTT+ATCTGGGA
GTCAGCATGTGAGCTTTGGAGTGAAATCTCTTGTCTTAAGGAATAAAGGAAAAAGATTCCGTCGGAGGCTCGGTGCTCTACAGGTTCAACCTTTGTACTCTATTATTGCCTCACATTCCATCTCTTGTGAAAATATATTTGATTGGCTTTTCTGCAGGTTGTTTGCCAGGACTTTCCAAGACCTCCACTAGAAAACACAATAAACTTTTTGGAAGCTGGACAACTATCTTCATTTTTCAGAAACAGTGAAC
+
CCCCCFFFFFFFGGGGGGGGGGHHHHHHHHHHHHHHHHHHHHHHHHHHHHHHHHGGHHHIHHHGGGGGGHHGGEFGHHHHHHHHHGHHHHHHHHHHHHHHHHHHGHHHHHHHHHHHHHHHHHHHHHHHHHHHHHHHHHHHHHHHHHHFGHHHHHGHHHHHHFHHHGHHHGHHHHHHHHGHHHHHHHHHHHGGHHHHHFHEGGGHHHHHHGGF:GFEHHGHHHHHHGHHGHGGGFGGGGGGBFGGGGBFBFB
@M03495:530:000000000-LYBTV:1:1110:18192:14552 1:N:0:GTGACGTT+ATCTGGGA
GTCAGCATGTGAGCTTTGGTCCAGCCTGAGTCCTGGTTTATCAACGGCAAAATATAGATCGGAAGAGCACACGTCTGAACTCCAGTCACGTGACGTTATCTCGTATGCCGTCTTCTGCTTGAAAAAAAAAAAAAAACAAAGAGTAGAAGAAATAGAGAACAGGTGCTTACTTATTAAAATGCACAATATGTTAATAAATTATCACTACATTTATCATATAGTGGGTGCATTATAGTATAAATATACTTTGA
+
DCEEEFFFFFFFGGGGGGGGGGHHHGHHGHHHHHHHHHHHHHHHHGGGGGHHHHHHHHHHHGGGGHHHHHHHGHHHGHHHHHHHHHHHHGHHHGGFGHHHHHHGGHHHHGGGHGHHHHHHHHHHHHGGGGC//<--..../</1=11110/:11011100//.000011011<111111101101<01111111:11111:1:1:<1/011111<1111:111.....0111111111111111111<<01
@M03495:530:000000000-LYBTV:1:1110:14527:14555 1:N:0:GTGACGTT+ATCTGGGA
GTCAGCATGTGAGCTTTGGAATTAGCTGGTTTATCAACGGCAAAATATAGATCGGAAGAGCACACGTCTGAACTCCAGTCACGTGACGTTATCTCGTATGCCGTCTTCTGCTTGAAAAAAAAAAAAACTAGCCAAGATACTCTGAAAAAGGTCCTGAATGCTTCTGGAAAAACACGAGAAGTTGATGAAGTAGACTGTGTGAGTCGATATAATTCGACTTAACATGAGACCGTGAAGCAGGGATTCATCTT
+
BABBBFFFFFFFGGGGGGGGGFGHHHHHHHHHHHHHHHGGGGEHHGHHFFGHGHGAFGHGFHHHHGFEHGHHCGHGHFFGFGDGFE1EFAHAHGFH?EGHBGFEFHGFFFHHHH0C3D0<C@/@/>//111><1F.F1111<11>110<<.<=0000<000=000;00/<:.:.;.;-=./C0;0;00;;000090000;;0000-...;/;//:./.../9////9B//:-;A..;///.-..////9/;
@M03495:530:000000000-LYBTV:1:1110:19368:14560 1:N:0:GTGACGTT+ATCTGGGA
GTCAGCATGTGAGCTTTGGTTTATCAACGGCAAAATATAGATCGGAAGAGCACACGTCTGAACTCCAGTCACGTGACGTTATCTCGTATGCCGTCTTCTGCTTGAAAAAAAAAAAAAAAAAGTAACCAGTGAGTACTGATCTGAAGTAATTGAGCAACAACATGACACATATCTAGAGATGGAGTGAGATTATCAGACAAAAGCGAACGCACATCCCAGACGTTATACATATATACTGTACGATCATTCAG
+
CCCDEFFFFFFFGGGGGGGGGGHHHHHHGGGGGHHHHHHHHHHHGGGGHHHHHHHGHHHGHHHHHHHHHHHHGHHHGGGGHHHHHHGGHHHHGGGHGHHHHHHHFGHHHGGFGG></><->.<1<100.=0101111111=<111011:11<1000/...../00000<00:1111101<00:/<.10:11<111100//<./...---.---10/900..-<./<111111:<1111111..<..11111
@M03495:530:000000000-LYBTV:1:1110:10290:14577 1:N:0:GTGACGTT+ATCTGGGA
GTCAGCATGTGAGCTTTGGAGTGAAATCTCTTGTCTTAAGGAATAAAGGAAAAAGATTCCGTCGGAGGCTCGGTGCTCTACAGGTTCAACCTTTGTACTCTATTATTGCCTCACATTCCATCTCTTGTGAAAATATATTTGATTGGCTTTTCTGCAGGTTGTTTGCCAGGACTTTCCAAGACCTCCACTAGAAAACACAATAAACTTTTTGGAAGCTGGACAACTATCTTCATTTTTCAGAAACAGTGAAC
+
BBBBAFFFFFFFGGGGGGFGGGHGHHHHHHHHHHHHHHHHHGHHHHHHGHGHGHFFGHHHABBEEFGGGHHGGGGGHHHHHHHHGHHGHHHHHHHFGHHHHHHGHHHFHHHHHHHHHHHHHHHHHHHHHHHHEFHHHHHHHHHHHHHGGHHHHHHHHHHHHDHHFGHHHHHHHHHHGGGHHHHHHHGHHHHBGHHHFGHCDDDGHHHHHHGGFFGEHHHGHHHHHGHHHHGGGGGGFFGGGFGGGGGFFB0
@M03495:530:000000000-LYBTV:1:1110:21451:14595 1:N:0:GTGACGTT+ATCTGGGA
GTCAGCATGTGAGCTTTGGAGTGAAATCTCTTGTCTTAAGGAATAAAGGAAAAAGATTCCGTCGGAGGCTCGGTGCTCTACAGGTTCAACCTTTGTACTCTATTATTGCCTCACATTCCATCTCTTGTGAAAATATATTTGATTGGCTTTTCTGCAGGTTGTTTGCCAGGACTTTCCAAGACCTCCACTAGAAAACACAATAAACTTTTTGGAAGCTGGACAACTATCTTCATTTTTCAGAAACAGTGAAC
+
CCCCCFFFFFFFGGGGGGGGGGHHHHHHHHHGHHHHHHHHHHHHHHHHHHHHHHGGHHIHHHHGGGGGGHGGGEGGHHHHHHHGHHHHHHHGGFHFGHHHHHHHHHHHHHHHHHHHHHHGHHHHHHHHHGEGHHHHHHHHFHHHHGHHFHHHHHHHHHHHHGHHGHHGHGGHHHHHFHGFHHHHHHHHHHGHHHHHGHHCGGFFFHHHHGGCCBGHHHHHHHHHHHEHHFGGGGGGGFGG0;FFFFGFBF0
@M03495:530:000000000-LYBTV:1:1110:10372:14602 1:N:0:GTGACGTT+ATCTGGGA
GTCAGCATGTGAGCTTTGGAATTAGTAAATTCGTTGACGACAGAAGGAGCAAGATAACGACCACAGGGAGGGTGGTTTATCAACGGCAAAATATAGATCGGAAGAGCACACGTCTGAACTCCAGTCACGTGACGTTATCTCGTATGCCGTCTTCTGCTTGAAAAAAAAAAAAAAATATGCATAATAATCTCATGAGCTAGTAACAACTACGTGATGAGAGACACACATACATGAATCAAGCGTAAACTATG
+
CDDEDFFFFFFFGGGGGGGGGGHHHHHHHHHHGHHHHHGGGGGHHHHHHHHHHHHHHHGGGGGHHHHGFGGGEGGGGHHHHHHHGGGGGHHHHHHHHHHHGGGGGHHHHHHGHHHGHHHHHHHHHHHHGHHHGGGGHHFHHHGGHHHHGGGHGHHGHHHHHHHHHGGGGG-<---.:111<11<1111:1B1:<:001<0011110.000.././1101<.<///..:0001101:11<00.....:<111
@M03495:530:000000000-LYBTV:1:1110:15325:14608 1:N:0:GTGACGTT+ATCTGGGA
GTCAGCATGTGAGCTTTGGAATTAGTAAATTTGTTACGACAGAAGGAGCAAGATAACGACCACAGGGAGGGTGGTTTATCAACGGCAAAATATAGATCGGAAGAGCACACGTCTGAACTCCAGTCACGTGACGTTATCTCGTATGCCGTCTTCTGCTTGAAAAAAAAAAAAAAGAAGTGATGTAAAAGGAAATATATTATTATGACAGAATATAAATCGGAAGTAACAGCGTTGAAATAATATGTCGATTC
+
CCCDDFFFFFFFGGGGGGGGGGHHHHHHHHHHHHHHHGGGGGHHHHHHHHHHHHHHHGGGGGHHHHGEGGGEFGGGHHHHHHHGGGGGHHHHHHHHHHHGGGGHHHHHHHGHHHGHHHHHHHHHHHHGGGGGGFGHHFGHHGGHHHHGGGHGHHHHHHGHHHHHGGG@E<-9-<<./10<1111111:.///<1111111:1111100/0:11:1111...<.011110.-.<9.11:1111<111<9.11
@M03495:530:000000000-LYBTV:1:1110:23065:14624 1:N:0:GTGACGTT+ATCTGGGA
GTCAGCATGTGAGCTTTGGAATTAGTAAATTCGTTGACGACAGAAGGAGCAAGATAACGACCACAGGGAGGGTGGTTTATCAACGGCAAAATATAGATCGGAAGAGCACACGTCTGAACTCCAGTCACGTGACGTTATCTCGTATGCCGTCTTCTGCTTGAAAAAAAAAAAAACAACAACTTATACTTTTGTCATAGTCTTTTAAGTAATTTGGATGACAGATAGTATGATCTGAACAATATATATATCAT
+
DCDDDFFFFFFFGGGGGGGGGGHHHHHHHHHHGHHHHHGGGGGHHHHHHHHHHHHHHHGGGGGHHHHGEEGGEFGGFHHHHHHHGGGGGHHHHHHHHHHHGFFGFHHHHHHGHHHGHHHHHHHHHHHHGHHHGGFGHEGFGHGGHHHHFEFHGGHHHFHHHHFHHGGGG@@-:..9....00909000000;00000000000000;;9000900000000/0090000000000090/00000009;000
@M03495:530:000000000-LYBTV:1:1110:28339:14629 1:N:0:GTGACGTT+ATCTGGGA
GTCAGCATGTGAGCTTTGGTCCAGCCTGAGTCCTGGTTTATCAACGGCAAAATATAGATCGGAAGAGCACACGTCTGAACTCCAGTCACGTGACGTTATCTCGTATGCCGTCTTCTGCTTGAAAAAAAAATCTCACGCGGACAAGTTGCCGATTCTGCATCTTTAGATCACCGAGCAACCTGACCACGCCACAACTGCTCGCGCTATATCCGTACTTCTCCACTAACGAACTGACTTCACTGTCGTTCAGG
+
BB@B?FBFDBDFGGGGGGCGGFEFFFHHFGHFHHHHHHFHHHHHGEGGGGHEHBGFHHFHHGGAEEFGHHGHGGGF1F5GHHHFHHDGFGHFHFGFFFG4@BCFEFGGFFEEGG4GFFHHHHHFBHC//>02222>/0//---<0=1100---.<=00=000000<000<G/.----/.././://.9:...9..//090.;--9-.//9/;..../9//9/.////...-9//9//:////;/..9.//9
@M03495:530:000000000-LYBTV:1:1110:16340:14633 1:N:0:GTGACGTT+ATCTGGGA
GTCAGCATGTGAGCTTTGGAATTAGCTGGTTTATCAACGGCAAAATATAGATCGGAAGAGCACACGTCTGAACTCCAGTCACGTGACGTTATCTCGTATGCCGTCTTCTGCTTGAAAAAAAAAAAAAAATATCAATCTAAAATATACGTAAATTAAAAACGTATAAATAACGAAAAGACAACATGATCAGACATAGCACAAAGATGAAGTGCAGGATAGTGTGATTAGCAACACATACTTGCTTAATAGAA
+
CBCCDFFFFFFFGGGGGGGGGGHHHHHHHHHHHHHHHHGGGGGHHHHHHHHHHHGGGGHHHHHHHGHHHGHHHHHHHHHHHHGHHHGGGGHHHHHHGGHHHHGGGHGHHHHHHHHHHHHGGGBB@<<-<01=11<1111<0000000.<0..0<00000.-:.000<<:00<...-/.///../000000<0<000000//.//000000000<.<000:0<000000/00..<.000:000:000000<0
@M03495:530:000000000-LYBTV:1:1110:18380:14647 1:N:0:GTGACGTT+ATCTGGGA
GTCAGCATGTGAGCTTTGGTCCAGCCTGAGTCCCTGGTTTATCAACGGCAAAATATAGATCGGAAGAGCACACGTCTGAACTCCAGTCACGTGACGTTATCTCGTATGCCGTCTTCTGCTTGAAAAAAAAAAAAAATTACAATACATGTTGATGCAAAGTAGGGTATACATGACGCACATGGACCTGTGCTAACGACCGGCAGAGATGGCCACATCAGGCGACGACGTCAGCATGAGCACCATTAGAGTAA
+
CCDCDFFFFFFFGGGGGGGGGGHHHGHHGHHHHHHHHHHHHHHHHHGGGGGHHHHHHHHHHHGFGGHHHHHHHGHHHGHHHHHHHHHHHHGHHHGGGGHGDGGHFGHHHHGGGHGHHHHHHGGFHHHGGG/>><--01<1<11<<01111111=101=/1<10./<01111100.<---10/<0///1011<<<..-------9</100//0..0:000/-------9..<011::000...0111:0<11
@M03495:530:000000000-LYBTV:1:1110:8299:14657 1:N:0:GTGACGTT+ATCTGGGA
GTCAGCATGTGAGCTTTGGAATTAGTAAATTCGTTGACGACAGAAGGAGCAAGATAACGACCACAGGGAGGGTGGTTTATCAACGGCAAAATATAGATCGGAAGAGCACACGTCTGAACTCCAGTCACGTGACGTTATCTCGTATGCCGTCTTCTGCTTGAAAAAAAAAACAAAGAAACATATAGTCAATGGAGATGAGATACACTATCCAAGAATATCAGATGTCACAAGACGCCACTCGAGCGAATCGA
+
CCDDDFFFFFFFGGGGGGGGGGHHHHHHFHHHGHHHHHGFGGGHHHHHHHHHHHHHHHGGGGGHHHGGGGGGGGGGGHHHHHHHGGGGGHHGGHHHHHHEGGGGFGGHHHHGHHHGHHHHHHHHHHHHDHHHGGGGHHFHHHGGHHHHGGGHGHGHHHHHHHHHG?FGEG.:..//9///000;000000000:0/:0:;000000/:09:0;./:0:000000000000.//.9-..0;.9.9----.;.
@M03495:530:000000000-LYBTV:1:1110:8076:14666 1:N:0:GTGACGTT+ATCTGGGA
GTCAGCATGTGAGCTTTGGAATTAGTAAATTCGTTGACGACAGAAGGAGCAAGATAACGACCACAGGGAGGGTGGTTTATCAACGGCAAAATATAGATCGGAAGAGCACACGTCTGAACTCCAGTCACGTGACGTTATCTCGTATGCCGTCTTCTGCTTGAAAAAAAAAAAAAAAGAATAAAAAAATTTCATGGTCAATGTGGGATCGTACATAAAGACGGCGACCGAGTGTAATACAACATACTTCATGA
+
CDDEEFFFFFFFGGGGGGGGGGHHHHHHHHHHGHHHHHGGGGGHHHHHHHHHHHHHHHGGGGGHHHHGGGGGEGGGGHHHHHHHGGGGGHHHHHHHHHHHGGGGGHHHHHHGHHHGHHHHHHHHHHHHGHHHGGGGHHHHHHGGHHHHDEGHGHHHHHHHHHHHHGGGGA-<-<-<..011110--.0111110<11011110..0../:..<1<111/..--------.91111:<<0<./101<111:1
@M03495:530:000000000-LYBTV:1:1110:24488:14669 1:N:0:GTGACGTT+ATCTGGGA
GTCAGCATGTGAGCTTTGGAATTAGTAAATTCGTTGACGACAGAAGGAGCAAGATAACGACCACAGGGAGGGTGGTTTATCAACGGCAAAATATAGATCGGAAGAGCACACGTCTGAACTCCAGTCACGTGACGTTATCTCGTATGCCGTCTTCTGCTTGAAAAAAAAAAAAAAACAGACCAGAGGACACTCACTCTATGCGTGTCAGATCAGAATATGACTATGAGAAGTCTGAGCACGTGCTACACCTA
+
CCDDDFFFFFFFGGGGGGGGGGHHHHHHHHHHGHHHHHGGGGGHHHHHHHHHHHHHHHGGGGGHHHHGFGGGEGGGGHHHHHHHGGGGGHHHHHHHHHHHGGGGGHHHHHHGHHHGHHHHHHHHHHHHGHHHGGGGHHFHHHGGHHHHGGGGGHHGHHHFCGHHHGGGG?A----..//../....../.0//00000000.9.</000000:000<000<00000000/00000000.-....000///0
@M03495:530:000000000-LYBTV:1:1110:27716:14672 1:N:0:GTGACGTT+ATCTGGGA
GTCAGCATGTGAGCTTTGGATGGTTCTGGTTTATCAACGGCAAAATATAGATCGGAAGAGCACACGTCTGAACTCCAGTCACGTGACGTTATCTCGTATGCCGTCTTCTGCTTGAAAAAAAAAAAAATAAAATCTCATCTCCTGGATGCACGTACTCTCTGTGTACATGTGCACCGACAGTGCGTAGGAGACTCTTGCTTCGTGTATTTATGTTGCGGTCGCTCATAGTAGAGTCTTAATATTTGTCAAGT
+
CCCCDFFFFFFFGGGGGGGGGGGGHHHHHHHHHHHHHHGGGGGHHHHHHHHHHHGEGGHHHHHHHGHHHGHHHHHHHHHHHHGHHHGGGGHHHHHHGFHHHHGGEGGHHHHHHHGHHHFFGGDB<><0111111=>1111>1110011<00../.<0=000=0<0000000000/-<<--000-9<-.</<C000000000-<.9/0000<00000--9---..900<<BB000<0000000000000000
@M03495:530:000000000-LYBTV:1:1110:3212:14691 1:N:0:GTGACGTT+ATCTGGGA
GTCAGCATGTGAGCTTTGGAGGGCAAGAAGTGGTTGTGACTGGTTTATCAACGGCAAAATATAGATCGGAAGAGCACACGTCTGAACTCCAGTCACGTGACGTTATCTCGTATGCCGTCTTCTGCTTGAAAAAAAAAAAAAGTATCGGAGTGGTGGTCGGAACTACAAGTTTAGAGGTGTCAATCGTAGATATTTTTATGTATGTCGACAGAGATGACAGCTACCTCGAGTAATATGGTCACTGAAGCGTG
+
CCCCCFFFFFFFGGGGGGGGGGFGGGGHHHDGFHFFGGHHHHHHHHHHHHHHGGGGGHHHHHHHHHHHGGGGHHGHHHHGHHHGHHHHHHHHHHHHDHHFEGGGHHFFHHGGHHHHGGFHGHHHGGHGGGFFGCGG@<A-<.0<00.-<-..:0...0--:.-0;FF00;000000/:.:/00009..;ABBF000;.///;/B//..-.-:;B//////;//////..9/.///////////9:///-..
@M03495:530:000000000-LYBTV:1:1110:21571:14692 1:N:0:GTGACGTT+ATCTGGGA
GTCAGCATGTGAGCTTTGGAGTGAAATCTCTTGTCTTAAGGAATAAAGGAAAAAGATTCCGTCGGAGGCTCGGTGCTCTACAGGTTCAACCTTTGTACTCTATTATTGCCTCACATTCCATCTCTTGTGAAAATATATTTGATTGGCTTTTCTGCAGGTTGTTTGCCAGGACTTTCCAAGACCTCCACTAGAAAACACAATAAACTTTTTGGAAGCTGGACAACTATCTTCATTTTTCAGAAACAGTGAAC
+
CCCDDFFFFFFFGGGGGGGGGGHGHHHHHHHHHHHHHHHHHHHHHHHHHHHHHHGGHHHIHIHGGGGGGHHGGGGGHHHHHHHHHHHHHHHHHHHHHHHHHHHHHHHHHHHHHHHHHHHHHHHHHHHHHHHHHHGHHHHHHEHHHHEHHHHGHHHHHGHHHGHHHHHHHHHGHHHHHHHHHHHHHHHHHHH1FGHHFGGFGDDFHHHHHHGFCGCEHHFGFHHHHGHHHHGGGGGGGGGGBFFGGFFFBF9
@M03495:530:000000000-LYBTV:1:1110:6304:14695 1:N:0:GTGACGTT+ATCTGGGA
GTCAGCATGTGAGCTTTGGAGTGAAATCTCTTGTCTTAAGGAATAAAGGAAAAAGATTCCGTCGGAGGCTCGGTGCTCTACAGGTTCAACCTTTGTACTCTATTATTGCCTCACATTCCATCTCTTGTGAAAATATATTTGATTGGCTTTTCTGCAGGTTGTTTGCCAGGACTTTCCAAGACCTCCACTAGAAAACACAATAAACTTTTTGGAAGCTGGACAACTATCTTCATTTTTCAGAAACAGTGAAC
+
CCCCCFFFFFFFGGGGGGGGGGHHHHHHHHHHHHHHHHHHHHHHHHHHHHHHHHGGHIIHHHHGGGGGGHHGGGGGHHHHHHHHHHHHHHHHHHHHHHHHHHHHHHHHHHHHHHHHHHHHHHHHHHHHHHFHHHHHHHHHHHHHHHHHHHHHHHHHHHHHHGHHHHHHHHHHHHHHHHHHHGHHHHHHHGHGHHHHHHHGGGGHHHHHHHGGGHFHHHGHHHHHHHHHHGGGGGGGGGGGEFGGFGFFFG0
@M03495:530:000000000-LYBTV:1:1110:16073:14697 1:N:0:GTGACGTT+ATCTGGGA
GTCAGCATGTGAGCTTTGGAATTAGTAAATTCGTTGACGACAGAAGGAGCAAGATAACGACCACAGGGAGGGTGGTTTATCAACGGCAAAATATAGATCGGAAGAGCACACGTCTGAACTCCAGTCACGTGACGTTATCTCGTATGCCGTCTTCTGCTTGAAAAAAAAAAAAAAAACACAAGCAATGTTTTATGCAGAAATCTAGAGATGGTATTCACGATACGCGCATAAGTAACATGACACGTCACTAG
+
CCCCCFFFFFFFGGGGGFGGGGHHHHHFGHHHGFHHHHFFEGGHHHFHHHHHHHHHHHGGGGGGHGHFEEGG?FEEEHHHGGHHFCE>EFFHHHHFHFFGGEAEHHHHHHHC?GCFGHFDHGGC>FGHCGHHGGGFF/DGHHFGHGHHDA@GGHHGGHFFHGHFFDCGCG9:----.:..;..///////////////////////://///////;/.AA.-..---../;///////9//9.....///
@M03495:530:000000000-LYBTV:1:1110:20360:14720 1:N:0:GTGACGTT+ATCTGGGA
GTCAGCATGTGAGCTTTGGTCCAGCCTGAGTCCTGGTTTATCAACGGCAAAATATAGATCGGAAGAGCACACGTCTGAACTCCAGTCACGTGACGTTATCTCGTATGCCGTCTTCTGCTTGAAAAAAAAAATAACACAATAGATATATGTAACACGACCTAATCACCTATCATGACACTACCTCAACTCTTTTCTCAGTCCCCTACTCTAATGTCTGTAGTAGTGACTTGACCCGTGACACTATGCTACTA
+
CCCCCFFFFFFFGGGGGGGGGGHHHGHHHHHHHHHHHHHHHHHHHGGGGGHHHHHHHHHHHGGGGHHHHHHHGHHHGHHHHHHHHHHHHGHGHGGGGHE4FGGGGHHHHGEGFGHHHHHHGHGHDHGG?GB?111?1//1111111?11>F1111.-<-.00<000/000000000000///0000/0000;000000;000;/..:0000;9;0;0;000900/000000::/-.9..090/00000090
@M03495:530:000000000-LYBTV:1:1110:4537:14746 1:N:0:GTGACGTT+ATCTGGGA
GTCAGCATGTGAGCTTTGGAGTGAAATCTCTTGTCTTAAGGAATAAAGGAAAAAGATTCCGTCGGAGGCTCGGTGCTCTACAGGTTCAACCTTTGTACTCTATTATTGCCTCACATTCCATCTCTTGTGAAAATATATTTGATTGGCTTTTCTGCAGGTTGTTTGCCAGGACTTTCCAAGACCTCCACTAGAAAACACAATAAACTTTTTGGAAGCTGGACAACTATCTTCATTTTTCAGAAACAGTGAAC
+
AA3AAFFFFDFFGGGGGGGGGGHHHHHHHHHHHFHHHHHGHHHGFGEHHHHFHHGFGHHHHHHGGCEEGEHEC?EEHHHHHHHGGGHFHHHHHFHFHGGHGHHGHHHHGHHHHHHHEHHHHHHHEHHGFF4FGHHHHHHHFFHHFFHHHHGFHBDHFA@FGDGHGHHHGEHHHGHHHHHHHHHFFEGHHHHHGHEGHHEFDGDFHHHHHHGC/CCHHHHHHGHHHHHGHHGGGGGGF/FFFGFFGB9;CF9
@M03495:530:000000000-LYBTV:1:1110:7887:14754 1:N:0:GTGACGTT+ATCTGGGA
GTCAGCATGTGAGCTTTGGAATTAGTAAATTCGTTGACGACAGAAGGAGCAAGATAACGACCACAGGGAGGGTGGTTTATCAACGGCAAAATATAGATCGGAAGAGCACACGTCTGAACTCCAGTCACGTGACGTTATCTCGTATGCCGTCTTCTGCTTGAAAAAAAAAAAAAAAGGTTACGTGACCAGAGCTCGACACATGCTCAACCCTTTAACCGTACTTGAGGGTAGTCAGCTGATGTGTCAACGAA
+
CCCCCFFFFFFFGGGGGGGGGGHHHHHHHHHHGHHHGHGGGGGGHHHHHHHGHHHHHHGGGGGHHHHGFGGGEFEEGHHHHHHHGGGFEGHHHHHHHHHHGGGG?GHHHHHGHHHGHHHHHHHHHHHHGHHHGGFGGHHGHHGCHHGFDEFHGHHHHHHFCGHHAFGGG?--:--..///;.//9.//...///.--.-//;9/9///.../////9-:...9////.././/:;////////;////...
@M03495:530:000000000-LYBTV:1:1110:11419:14756 1:N:0:GTGACGTT+ATCTGGGA
GTCAGCATGTGAGCTTTGGAGTGAAATCTCTTGTCTTAAGGAATAAAGGAAAAAGATTCCGTCGGAGGCTCGGTGCTCTACAGGTTCAACCTTTGTACTCTATTATTGCCTCACATTCCATCTCTTGTGAAAATATATTTGATTGGCTTTTCTGCAGGTTGTTTGCCAGGACTTTCCAAGACCTCCACTAGAAAACACAATAAACTTTTTGGAAGCTGGACAACTATCTTCATTTTTCAGAAACAGTGAAC
+
CCCCCFFFFFFFGGGGGGGGGGHHHHHHHHHHHHHHHHHHHHHHHHHHHHHHHHGGHIHHHIHGGGGGGHHGGFGGHHHHHHHHHHHFHHHHHHHGHHHHHHHHHHHHHHHHHHHHHHHGHFHHHHHHFHGGHHHHHHHHHHHHHAGHHHHHHHEHHHHHHGHHHHHHHFHHHHHHHGGHFHHHHGHHHHHBHHHHHGHCGGGHGHHHHHGGC:CHHHFHGHHHHGHHGHGGGGGGGFGFGFGFGGFBCF0
@M03495:530:000000000-LYBTV:1:1110:17916:14760 1:N:0:GTGACGTT+ATCTGGGA
GTCAGCATGTGAGCTTTGGAATTAGCTGGTTTATCAACGGCAAAATATAGATCGGAAGAGCACACGTCTGAACTCCAGTCACGTGACGTTATCTCGTATGCCGTCTTCTGCTTGAAAAAAAAAAAAAAATAAGACTGAAATAGGTGAGGTAGGTCTACTGCCCAAGAAGAATACGGATGCAGACCCAGATAGACGTGCGACTCAAGTTCATGGATGACTGCAACAGGATGGTCACAATAATGTGTAGCAGC
+
DDEDEFFFFFFFGGGGGGGGGGHHHHHHHHHHHHHHHHGGGGGHHHHHHHHHHHGGGGHHHHHHHGHHHGHHHHHHHHHHHHGGHHGGGGHHHHHHGGHHHHGGGHGHHHHHHHHHHHHGGGB<B//--011111111001=00101../<0.11111<<1/.0...//0<01<..<<-/<11<9..<.01110....-.--.00011111100100011/<0:./<.00.0110100101111111<10/
@M03495:530:000000000-LYBTV:1:1110:17778:14770 1:N:0:GTGACGTT+ATCTGGGA
GTCAGCATGTGAGCTTTGGAGTGAAATCTCTTGTCTTAAGGAATAAAGGAAAAAGATTCCGTCGGAGGCTCGGTGCTCTACAGGTTCAACCTTTGTACTCTATTATTGCCTCACATTCCATCTCTTGTGAAAATATATTTGATTGGCTTTTCTGCAGGTTGTTTGCCAGGACTTTCCAAGACCTCCACTAGAAAACACAATAAACTTTTTGGAAGCTGGACAACTATCTTCATTTTTCAGAAACAGTGAAC
+
BBBBBFFFFFFFGGGGGGGGGFHHHHHHHHHHHHHHHHHHHHHHHHHHHHHHHHGGHHHHHHHGGGGGGHHGGEGGHHHHHHHHHHHHHHHHHHHHFHHFHHHHGFHHHHHHGHHHHHHHHHHHHHHHHHGHHHHHHHHHHFHHHGHHHHHHHGHHHHGGHGHHHHHHHHHHHHHHHHHHHHHHHHHHHGHDDGGHGGHFDDGFHGHHHHGCCCGHHHECGFGHHHHFHHGGGGGGGGGGGB:FFF0C0C0
@M03495:530:000000000-LYBTV:1:1110:17638:14772 1:N:0:GTGACGTT+ATCTGGGA
GTCAGCATGTGAGCTTTGGTCCAGCCTGAGTCCCTGGTTTATCAACGGCAAAATATAGATCGGAAGAGCACACGTCTGAACTCCAGTCACGTGACGTTATCTCGTATGCCGTCTTCTGCTTGAAAAAAAAAAAAACACAAGCGAGCTGCACAGTATGTGTGGTTGATTGGTAATATCACATAGAGCACACGCAAATACTACAGCCCTTGTCTGACCAGTCGAGAAGCAATATGAGGTGTAATGATCATAAA
+
CCCCCFFFFFFFGGGGGGGGGGHHHGHHHHHHHHHHHHHHHHHHHHGGGGGHHHHHHHHHHHGEGGHHHHHHHGHHHGHHHHHHHHHHHHGHHHGGGFGGGHHGFFHHHHGGGHGHHHHHHHBFFHHCDC//C<-..0.<<...--<00/00/0000;0;../.;/<00.00000000;90009;00.:.-----00;000000.;///0000:0/0.99..-:./00/000000//.000:000090000
@M03495:530:000000000-LYBTV:1:1110:19702:14778 1:N:0:GTGACGTT+ATCTGGGA
GTCAGCATGTGAGCTTTGGAGTGAAATCTCTTGTCTTAAGGAATAAAGGAAAAAGATTCCGTCGGAGGCTCGGTGCTCTACAGGTTCAACCTTTGTACTCTATTATTGCCTCACATTCCATCTCTTGTGAAAATATATTTGATTGGCTTTTCTGCAGGTTGTTTGCCAGGACTTTCCAAGACCTCCACTAGAAAACACAATAAACTTTTTGGAAGCTGGACAACTATCTTCATTTTTCAGAAACAGTGAAC
+
CCCCCFFFFDFFGGGGGGGGGGHHGHHHHHHHHHHHGHHHHHHHHHGHHHHHHHGGHHIHHIHGGGGGGHHGGGGGHHHHHHHHHHHGGHHHHHHGHHHHHHHHHHHHHFHHHHHHHHHHHHHHHHHHHHFHHHHHGHHHHHHHHFHHHHHHHHGHHFHHHGHHHHHHGHHHGHHHGFFHHHHHHHHHHGHFHGHHGGHCDDDGHHHHHHGGCGGHHHHHHHHGHHHHHHGGGGGGGGGGGGGGF/CFGE0
@M03495:530:000000000-LYBTV:1:1110:6353:14788 1:N:0:GTGACGTT+ATCTGGGA
GTCAGCATGTGAGCTTTGGAGGGCAAGAAGTGGTTGTGACATTGCTGGTTTATCAACGGCAAAATATAGATCGGAAGAGCACACGTCTGAACTCCAGTCACGTGACGTTATCTCGTATGCCGTCTTCTGCTTGAAAAAAAAAATAAATTAACCAACATAATAAGAGCTACCATAGTCTGAATATTAAGTATTAACACGTATCCATATTATCGTCTTTCAATAGTGATATGCCCTAGGCTAATACACATGTA
+
AABBAFFFFFFFGGGGGGGGGG?FGGGHHHDEGHGGFGHHHHGFHHHHHHHHHHHHHGGGCGHHHFHHHHHHHGGGFHHHHHHHGHFHGEFHHHHHGHHHHAGHHGGFGHGHHHHFGFHHHG?DHEGFHGHHHCFFHHGGCDF0>1>1111111..</0=000000/<00/00:0:0;000:0000000:0:0:00/.9/;?F9;000000./9.9;000000;00;;;009;/..;9////////9//9/
@M03495:530:000000000-LYBTV:1:1110:7157:14789 1:N:0:GTGACGTT+ATCTGGGA
GTCAGCATGTGAGCTTTGGAATTAGTAAATTCGTTGACGACAGAAGGAGCAAGATAACGACCACAGGGAGGGTGGTTTATCAACGGCAAAATATAGATCGGAAGAGCACACGTCTGAACTCCAGTCACGTGACGTTATCTCGTATGCCGTCTTCTGCTTGAAAAAAAAAAAAAAAACATATAAAATGGGAACAAACTATAGCACTGAGCCGTCAGGCGTCGGACCTTCACAATCGACAACACATCAAAAAA
+
CCCCBFFFFFFFGGGGGGGGGGHHHHHHHHHHGHHHHHGGGGGHHHHHHHHHHHHHHHGGGGGHHHHGGGGGFGGGGHHHHHHHGGGGGHHHHHHHHHHHGGGGFFHHHHHGFHHGHHHHHHHHHHHHGHHHGGGGHFFHHHGGGHHHGEGHGFHHHHGHHGHHFGGCE@@A----.9000;990000./;;//..;00000000/000/-9-A.//-.----:-900;00;00:.-.-..;.00;090.-
@M03495:530:000000000-LYBTV:1:1110:8287:14802 1:N:0:GTGACGTT+ATCTGGGA
GTCAGCATGTGAGCTTTGGTTTATCAACGGCAAAATATAGATCGGAAGAGCACACGTCTGAACTCCAGTCACGTGACGTTATCTCGTATGCCGTCTTCTGCTTGAAAAAAAAAAAAAAAAAAACAGAATACAATGGTAAAAGAGAAAGATAGCACGAGAGTACACTAAAAATCAAACTCAATAGAATAAACATGCGATAAATGTAGTTAGTAGAGAATTACAACACGAGATCAATCAAGACATATGCAAGA
+
DDDDDFFFFFFFGGGGGGGGGGHHHHHHGGGGGHHHHHHHHHHHGGGGHHHHHHHGHHHGHHHHHHHHHHHHGHHHGGGGHHHHHGFGHHHHGGGHGHHGHHHH?GHHHGGEBC<<///<--<..//0<0000000:0<000<//00<C000000<.-.-00<00</0000.:000<00000000000:0<0000..9..0000<00<::<0<:0:<0000:00..9<-9<00::000:0//:0000000/
@M03495:530:000000000-LYBTV:1:1110:28207:14804 1:N:0:GTGACGTT+ATCTGGGA
GTCAGCATGTGAGCTTTGGATTAGTAAATTCGTTGACGACAGAAGGAGCAAGATAACGACCACAGGGAGGGTGGTTTATCAACGGCAAAATATAGATCGGAAGAGCACACGTCTGAACTCCAGTCACGTGACGTTATCTCGTATGCCGTCTTCTGCTTGAAAAAAAAAAAAAAGAGGTGGAGCGCACACACAGTTCGGAATATACACAAAGGTATATGAGCAAACGACTCTCGCACAAGGCCATTCGGAAC
+
BABCCFFFFFFFGGGGGGGGGGHHGGHHHHHGHHHHHGGGGGHHHHFHHHHGHHHHHGGGGGGHHHGGGGGBFEGFHGHGHHGGGGGGHHHHHHHHHHHGGGGHGFHHHHFGHHGHHHHHHHHHHHHGF?/FD/FGGBGHHGGHHHHGGGHGHHHGHHHEHHHHGGGFG-9--.;/./..../-----.....;//.-.../:///;/..////////;///;/...-..//..---/.....////...-
@M03495:530:000000000-LYBTV:1:1110:25080:14816 1:N:0:GTGACGTT+ATCTGGGA
GTCAGCATGTGAGCTTTGGAATTAGTAAATTCGTTGACGACAGAAGGAGCAAGAACGACCACAGGGAGGGTGGTTTATCAACGGCAAAATATAGATCGGAAGAGCACACGTCTGAACTCCAGTCACGTGACGTTATCTCGTATGCCGTCTTCTGCTTGAAAAAAAAATAAACCTGTATTTATTCTTATTCTTCCTACATCCACCTATCTAAGTCCTGCTATAGTAGTTTGTTCCCTGCATAAAAACATTTT
+
ABBBBFFFFFFFGGGFFGGFGGHHHHHHHHHGGHHHHHGDEGGHHHHHGHHGHHHFGGGGGHHHHGFGGGEFGFGGEGHBGHGGGGGHGHHHHHHHHHDAF?GHBCHHHGGHHGEHGHGHHHFGHHGCEHGGGGHHE1FHGAGFFFGGGHEHGBG<GG.0DGF<CC-.0:00//.9;FC090000000000009000/99/9:F./9000090//;//////////:/;/..;////;.///9//9.9///
@M03495:530:000000000-LYBTV:1:1110:15547:14830 1:N:0:GTGACGTT+ATCTGGGA
GTCAGCATGTGAGCTTTGGAGTGAAATCTCTTGTCTTAAGGAATAAAGGAAAAAGATTCCGTCGGAGGCTCGGTGCTCTACAGGTTCAACCTTTGTACTCTATTATTGCCTCACATTCCATCTCTTGTGAAAATATATTTGATTGGCTTTTCTGCAGGTTGTTTGCCAGGACTTTCCAAGACCTCCACTAGAAAACACAATAAACTTTTTGGAAGCTGGACAACTATCTTCATTTTTCAGAAACAGTGAAC
+
DDDDDFFFFFFFGGGGGGGGGGHHHHHHHHHHHHHHHHHHHHHHHHHHHHHHHHGGHIIIHIHGGGGGGHHGGGGGHHHHHHHHHHHHHHHHHHHHHHHHHHHHHHHHHHHHHHHHHHHHHHHHHHHHHHHHHHHHHHHHHHHHHHHHHHHHHHHHHHHHHGHHHHHHHHHHHHHHHHHHHHHHHHHHHHHGHGHHHCHCGDDGHHHHHHGGGGFHHHHHHGHGHHHHHHGGHHGGGGGEFGFGGGFGGG9
@M03495:530:000000000-LYBTV:1:1110:5931:14856 1:N:0:GTGACGTT+ATCTGGGA
GTCAGCATGTGAGCTTTGGAGTGAAATCTCTTGTCTTAAGGAATAAAGGAAAAAGATTCCGTCGGAGGCTCGGTGCTCTACAGGTTCAACCTTTGTACTCTATTATTGCCTCACATTCCATCTCTTGTGAAAATATATTTGATTGGCTTTTCTGCAGGTTGTTTGCCAGGACTTTCCAAGACCTCCACTAGAAAACACAATAAACTTTTTGGAAGCTGGACAACTATCTTCATTTTTCAGAAACAGTGAAC
+
CBCCDFFFFFFFGGGGGGGGGGHHHHHHHHHHHHHHHHHHHHHHHHHGHHHHHHGGHIIHHIHGGGGGGHHGGGGGHHHHHHHHHHHHHHHHHHHHHHHHHHHHHHHHHHHHHHHHHHHHHHHHHHHHHHHHHHHHHHHHHGHHHGHHHHHHHHHHHHHHHEHHHHHHHFHHHHHHHHHGHGFHHHHHHHHGHHHHHFHEHFHHHHHHHHGGEGGHHHHHHHHHHHHHGGGGGGGGGGGGEGGGGGBFFF:
@M03495:530:000000000-LYBTV:1:1110:6151:14858 1:N:0:GTGACGTT+ATCTGGGA
GTCAGCATGTGAGCTTTGGAGTGAAATCTCTTGTCTTAAGGAATAAAGGAAAAAGATTCCGTCGGAGGCTCGGTGCTCTACAGGTTCAACCTTTGTACTCTATTATTGCCTCACATTCCATCTCTTGTGAAAATATATTTGATTGGCTTTTCTGCAGGTTGTTTGCCAGGACTTTCCAAGACCTCCACTAGAAAACACAATAAACTTTTTGGAAGCTGGACAACTATCTTCATTTTTCAGAAACAGTGAAC
+
DCDDDFFFFFFFGGGGGGGGGGHHHHHHHHHHHHHHHHHHHHHHHHHHHHHHHHGGHIIHHHHGGGGGGHHGGGGGHHHHHHHHHHHHHHHHHHHHHHHHHHHHHHHHHHHHHHHHHHHHHHHHHHHHHHHHHHHHHHHHHFHHHHHHHHGHHHHHHHHHHGHHHHHHHHHHHHHHHHGHHHHHHHHHHHHHHH0GGGEEG=DGHHHHHHGG:GGHHHHHHGHGHHHHHHGGGGHHGGGGGGGGGGBFFF0
@M03495:530:000000000-LYBTV:1:1110:8343:14866 1:N:0:GTGACGTT+ATCTGGGA
GTCAGCATGTGAGCTTTGGAATTAGTAAATTCGTTGACGACAGAAGGAGCAAGATAACGACCACAGGGAGGGTGGTTTATCAACGGCAAAATATAGATCGGAAGAGCACACGTCTGAACTCCAGTCACGTGACGTTATCTCGTATGCCGTCTTCTGCTTGAAAAAAAAAAAAAACGTAAGCCAAATCCAGACGATCGTCTCCGCACTCACTTCAAACGACACTATGCTACAATGAGTGAACGCTGATGTTC
+
CCCCDFFFFFFFGGGGGGGGGGHHHHHHHHHHGHHHHHGGGGGHHHHHHHHHHHHHHHGGGGGHHHHGFGGGFGGGGHHHHHHHGGGGGHHHHHHHHHHHGGGGFHHHHHHGHHHGHHHHHHHHHHHHGHHHGGGGHHEHHGGGHGHGDEGHGHHHHHHHHHHHHGGGGA;---.-....00/:/000;00:--..-/../;..---//00000:00..9--0/:00;00000000;0000.....0000:
@M03495:530:000000000-LYBTV:1:1110:4278:14883 1:N:0:GTGACGTT+ATCTGGGA
GTCAGCATGTGAGCTTTGGTCCAGCCTGAGTCCTGGTTTATCAACGGCAAAATATAGATCGGAAGAGCACACGTCTGAACTCCAGTCACGTGACGTTATCTCGTATGCCGTCTTCTGCTTGAAAAAAAAAAAAACATCATCACGAAAGCTGGCTTATGATAGTAAAAAAAAATCAACAAGATTATCAATTAGTCTCGTGTTTAAAAGATACTTGCGAGTACAAGCAGATCGACAGAAAGAGCGTAAGAACG
+
BBBBBFFFFFFFGGGGGGGGGGHHHGHHGHHHHHHHGGHHHHHHHGGFGGHHHHHHHFHHHGGGGFHHHHHHGHHHEHHHHHHHHHFHHGGHHGGFFG1@F@FGGFBHHGE/GFHHFFHHGGCGHFDCGG//><.<111<111..<..<0</./</0:0;00000;;0;:--.900;0;//;09000000000;0//.9:..//9//./9//:;/9---.////../;//.;-.:9////..-....::9.
@M03495:530:000000000-LYBTV:1:1110:11458:14887 1:N:0:GTGACGTT+ATCTGGGA
GTCAGCATGTGAGCTTTGGTTTATCAACGGCAAAATATAGATCGGAAGAGCACACGTCTGAACTCCAGTCACGTGACGTTATCTCGTATGCCGTCTTCTGCTTGAAAAAAAAAAAAAAACAAGACAGAACGCGTGCATGCGGCACAGATATAAGATGCTTTACACATATTACATATATAAAGCAAGACCGCACAACACTCTACTCACCCAAAGATGCTATACAAATCTATCACACACAACAGTGAGATATA
+
DDDEEFFFFFFFGGGGGGGGGGHHHHHHGGGGGHHHHHHHHHHHGGGGHHHHHHHGHHHGHHHHHHHHHHHHGHHHGGGGHHHHHHGGHHHHGGGHGHHHHHHHBGHHHGGGGDB<////..000000<0..---.<<10.----//01::11111F011111:00001111111111:1:110/////-----/..BF/1:1<010.<...//:1011111<0<101111<100.<9.../<11<1<111
@M03495:530:000000000-LYBTV:1:1110:4330:14890 1:N:0:GTGACGTT+ATCTGGGA
GTCAGCATGTGAGCTTTGGAGTGAAATCTCTTGTCTTAAGGAATAAAGGAAAAAGATTCCGTCGGAGGCTCGGTGCTCTACAGGTTCAACCTTTGTACTCTATTATTGCCTCACATTCCATCTCTTGTGAAAATATATTTGATTGGCTTTTCTGCAGGTTGTTTGCCAGGACTTTCCAAGACCTCCACTAGAAAACACAATAAACTTTTTGGATGCTGGACAACTATCTTCATTTTTCAGAAACAGTGAAC
+
CCCCCFFFFFFFGGGGGGGGGGHHHHHHHHHHHHHHHHHHHGHHHHHHHHHHHGGGHHHIHHHGGGGGGHHGGEGGHHHHHHHHHHHHHHHHHHGGHHHHHHHGHHHHHHHHHHHGHHHHHHHHHHHHHHHHHHFHHHHHHHHHHGHHFHHHHHHHHHHHHEHHFHHHHHFHGHHHHFGHHHGHHGHHHHHGHHHGHHHGGDGGHHHHHHGCGHHGGHHHHHHGHHHHHHGFFFGGGFFFGGGGFFBFF09
@M03495:530:000000000-LYBTV:1:1110:1855:14891 1:N:0:GTGACGTT+ATCTGGGA
GTCAGCATGTGAGCTTTGGACTCCTGACTGGTTTATCCAACGGCAAAATATAGATCGGAAGAGCACACGTCTGAACTCCAGTCACGTGACGTTATCTCGCATGCCGTCTTCTGCTTGAAAAATAAAAAGAAAATAAAGTTGATTGACATAGCTGCAGGCTGTTTGCCAGGAGTTCAAAAGACATGCCTTAGAAAACACAAGAAAATATTTGGGAGATGTACAACGATAATCATTGTTAAAAAATAGTGAAC
+
BBBBBFFFFFFFGGGGGGGGGFFFHFGHHHGHFHHHHFHGHGGGGGHGGHGHGHGFHFDGDEHGFGHHEHHHGH5GHHHHGHGGHG1FGEGGGHEFDFE1>1?E3EEEA?GFDG4DGGHHGH0333BB//0B?DD3B33B3@22@<22>2222@2@20/<0?1?0?11?...0<11111>.<000000000DDBC/.....;///;000;00.;../000;90/-....0009;000900;0-.000;///
@M03495:530:000000000-LYBTV:1:1110:23790:14898 1:N:0:GTGACGTT+ATCTGGGA
GTCAGCATGTGAGCTTTGGAGTGAAATCTCTTGTCTTAAGGAATAAAGGAAAAAGATTCCGTCGGAGGCTCGGTGCTCTACAGGTTCAACCTTTGTACTCTATTATTGCCTCACATTCCATCTCTTGTGAAAATATATTTGATTGGCTTTTCTGCAGGTTGTTTGCCAGGACTTTCCAAGACCTCCACTAGAAAACACAATAAACTTTTTGGAAGCTGGACAACTATCTTCATTTTTCAGAAACAGTGAAC
+
CCCCCFFFFFFFGGGGGGGGGGHHHHHHHHHHHHHHHHHHHHHHHHHHHHHGHHGGHIIHHHHGGGGGGHHGGGGGHHHHHHHHGHHHHHHHHHHHHHHHHHHHHHHHHHHHHHHHHHHHHHHHHHGHHHHEHHHHHHHHHHHGFHHHHHHHHHHHHHHHHGHHHHGHHEHHHHHHHHGHHHHHHHGHHHHFHHHHHHHEGGDGHHHHHHGCGHHHHHGHHHHHHHHGHHGGGGGFFGGGFFFFFFGGFF0
@M03495:530:000000000-LYBTV:1:1110:11720:14913 1:N:0:GTGACGTT+ATCTGGGA
GTCAGCATGTGAGCTTTGGAGGGCAAGAAGTGGTTGTGACTGGTTTATCAACGGCAAAATATAGATCGGAAGAGCACACGTCTGAACTCCAGTCACGTGACGTTATCTCGTATGCCGTCTTCTGCTTGAAAAAAAAAAAAAAAAACAGAGGATAAGACGGATATCTCTAACCTACGACCATCAATATAAACAATGCACGACACGTCTACCATGTGGTGAAGAAAATGGTGACGAACCATAAAGGAGCTGAG
+
CCCDDFFFFFFFGGGGGGGGGGGGGGGHHHGHHHGGGGHHHHHHHHHHHHHHGGGGGHHHHHHHHHHHGGGGHHHHHHHGHHHGHHHHHHHHHHHHGHHHGGGGHHHHHHFGHHHHGGGHGHHHHHHHGGHHHGGG@A<A--<--..///..:00000..::.0;00:000.00/.;.--;00000000000.000009.-:-.../.0::00000/.0;00///0:0::00..---.000000:...:0:
@M03495:530:000000000-LYBTV:1:1110:16120:14914 1:N:0:GTGACGTT+ATCTGGGA
GTCAGCATGTGAGCTTTGGAATTAGTAAATTCGTTGACGACAGAAGGAGCAAGATAACGACCACAGGGAGGGTGGTTTATCAACGGCAAAATATAGATCGGAAGAGCACACGTCTGAACTCCAGTCACGTGACGTTATCTCGTATGCCGTCTTCTGCTTGAAAAAAAAAAAAATAAAAAGAGATTAAGTCGGATGTAATGTGATATCAATATAGTAGACAACACTTAGATGAAGACTAGTTGTATACTGTA
+
DDDDDFFFFFFFGGGGGGGGGGHHHHHHHHHHGHHHHHGGGGGHHHHHHHHHHHHHHHGGGGGHHHHGGGGGEGGGGHHHHHHHGGGGGHHHHHHHHHHHGGGFFGHHHHHGHHHGHHHHHHHHHHHHGHHHGGFGHGFHHHGGHHHHGEGHGHHGGHHHHHGHGGGGGC:9-.00000.9/:0000000.--.-00000000:00:00000000;:000/...00000000:00:;000;00:0000000
@M03495:530:000000000-LYBTV:1:1110:21313:14914 1:N:0:GTGACGTT+ATCTGGGA
GTCAGCATGTGAGCTTTGGAATTAGTAAATTCGTTGACGACAGAAGGAGCAAGATAACGACCACAGGGAGGGTGGTTTATCAACGGCAAAATATAGATCGGAAGAGCACACGTCTGAACTCCAGTCACGTGACGTTATCTCGTATGCCGTCTTCTGCTTGAAAAAAAAAAAAAAAACTGTCCTATTATAACGTATATAGACTCATGAGTTATCGACAAACGTATAGTAGTAAATATATATTGATTCAAGTA
+
DDCDEFFFFFFFGGGGGGGGGGHHHHHHHHHHGHHHHHGGGGGHHHHHHHHHHHHHHHGGGGGHHHHGGGGGEGGGGHHHHHHHGGGGGHHHHHHHHHHHGGGGHHHHHHHGHHHGHHHHHHHHHHHHGHHHGGGGHHDHHHGGHHHHGGGHGHHHHHHHHGHHHGGGGGD-9---.011101111111:1./:<0111101001110<1111.<-.-/..<:101111111111:11<111<1111<1:1
@M03495:530:000000000-LYBTV:1:1110:27454:14929 1:N:0:GTGACGTT+ATCTGGGA
GTCAGCATGTGAGCTTTGGAATTAGTAAATTTGTTGACGACAGAAGGAGCAAGATAACGACCACAGGGAGGGTGGTTTATCAACGGCAAAATATAGATCGGAAGAGCACACGTCTGAACTCCAGTCACGTGACGTTATATCGTATGCGGTCTTCTGCTTGAAAAAAAAAATGCATGGGACTATAAAAATCTGGAGAGTAAGAACGAAAGCAGGTAAAACTACGTTCATTGGCTGTATCGCAACTGCGATGT
+
BAAABFFFB5FBFBFF5GCG5DEB4FEF56FEDEGHBDECAE2FEA22C2CBFCGHFBEEEGGEC1CE1AEE>B??FHGHGHHBFEE/>BBEGDGBGHHC/EFE0FGHGHHCF/BFDGF1FGCCB<FGEHG////?F/11??00?0F/-C<.11>F11>0.0=0.@@@C-.000009./:./0;0009./9000./.;;0000/9.;..;//..////://;.9/./////:/..///..9.-9//.-..;
@M03495:530:000000000-LYBTV:1:1110:8470:14929 1:N:0:GTGACGTT+ATCTGGGA
GTCAGCATGTGAGCTTTGGAGTGAAATCTCTTGTCTTAAGGAATAAAGGAAAAAGATTCCGTCGGAGGCTCGGTGCTCTACAGGTTCAACCTTTGTACTCTATTATTGCCTCACATTCCATCTCTTGTGAAAATATATTTGATTGGCTTTTCTGCAGGTTGTTTGCCAGGACTTTCCAAGACCTCCACTAGAAAACACAATAAACTTTTTGGAAGCTGGACAACTATCTTCATTTTTCAGAAACAGTGAAC
+
AAABBFFFFFFBGGFFGCFGGGF5FHHHGHHHHHHCHHHHHHCGHFGHHGHHHHGFGHHHHHHGGGGGGFHGGGGGHHHHHGHHFGBGFHH3GHHGFHHHFFHHHHGHHHGGHGHHHHGFEGEHHHHHFFDDGHHHHHHHH4GEGFFHEGFGHHBHHHHGFDGHFHGGBCEGBGGHHD1?GF<GHCHFGHHFBHGFEGGAFGDDBGGHHHGG/0/;GHHGHGHFHHHF000CBFFFGGGGF09FFF0FBF0
@M03495:530:000000000-LYBTV:1:1110:9067:14938 1:N:0:GTGACGTT+ATCTGGGA
GTCAGCATGTGAGCTTTGGTCCGCCTGAGTCCTGGTTTATCAACGGCAAAATATAGATCGGAAGAGCACACGTCTGAACTCCAGTCACGTGACGTTATCTCGTATGCCGTCTTCTGCTTGAAAAAAAAAAAAAAATATATAAAGGATAAATATACCGTCTATCATTATAGTAGTACAATATACACAAGATATATGTGTCTAGTCACACTACGGTCATGAGTGTGCATGTTACTGACGTATCCTTCTGTATT
+
DCDDDFFFFFFFGGGGGGGGGGGGGGHHHHHHHHHHHHHHHHHHGGGGGHHHHHHHHHHHABBEGHHHHHHGHHHGFHHHHHHHHHHHGHHHGGFFHHFHHHGGHHHHGGGHGHHHHHHHGHHHHGGGCC<<>>-.00000<000<0000000000.<C..00<0000000<0:000000000:0<../000000000<00<000000///../..000000000<<000000000...<.0000<0<:00
@M03495:530:000000000-LYBTV:1:1110:23638:14940 1:N:0:GTGACGTT+ATCTGGGA
GTCAGCATGTGAGCTTTGGTCCAGCCTGAGTCCTGGTTTATCAACGGCAAAATATAGATCGGAAGAGCACACGTCTGAACTCCAGTCACGTGACGTTATCTCGTATGCCGTCTTCTGCTTGAAAAAAAAAAAATACGAAAGTATAGATACAGTATCGTCTCTCTGTCAGTTCAGAAAATAATGAAAATACAGGCATATAATATATGGCTTAGTATGTCAACACCGTACTACAAGTTGCAGCCAGCTATTAC
+
CCCCDFFFFFFFGGGGGGGGGGHHHGHHGHHHHHHHHHHHHHHHHGGGGGHHHHHHHHHHHGGGGHHHHHHHGHHHEDGHHHHHHHHHHGHHHGGFGHHHHHHGGHHHHGGGHGHHGHHHFHGGHHGGGGF//011.....<=1111>110=000=.<<./0000000000<00000/0000000<000000/..0<0000000000./.00<:00<00000..-....00<000<00000.<.90000<0
@M03495:530:000000000-LYBTV:1:1110:21580:14948 1:N:0:GTGACGTT+ATCTGGGA
GTCAGCATGTGAGCTTTGGTCCAGCCTGAGTCCTGGTTTATCAACGGCAAAATATAGATCGGAAGAGCACACGTCTGAACTCCAGTCACGTGACGTTATCTCGTATGCCGTCTTCTGCTTGAAAAAAAAAAAAAACTCTACCGAGACGGAATAACCAGAAGAGTTAGTATCATCGCAGGAAGAAGATGATTTGACCAGCACTGCGGACACCAACTGATCTACGCGATAACGCCTTCCCCCATGTAGCTGAA
+
CBCDDFFFFFFFGGGGGGGGGGHHHGHHHHHHHHHHHHHHHHHHHGGGGGHHHHHHHHHHHGGGGHHHHHHHGHGHGFGHHHHHHHHHHGHHHGGFGHHHHHHGGHGHHGEGHGHGHHHHHHHHHHFGGGB><<->111110-.--<.....0;000:./00.0000000000;0;..-./.9/;000090000000..:.0/0.----;.;../9000000.----..0.--..0///.-:/090;0000
@M03495:530:000000000-LYBTV:1:1110:12185:14950 1:N:0:GTGACGTT+ATCTGGGA
GTCAGCATGTGAGCTTTGGTCCAGCCTGAGTCCCTGGTTTATCAACGGCAAAATATAGATCGGAAGAGCACACGTCTGAACTCCAGTCACGTGACGTTATCTCGTATGCCGTCTTCTGCTTGAAAAAAAAAAAAACAAATAACACTAAAATGAAAAACACTAGTAAGAACACACAAACATTACATAATAAAATTTGGTAGGAATTCTATATCTCAGCAAGGGAACAGTTCTAAGATGCTCTTGACAACACA
+
BBBBBFFFF5FFGGGGGGGGGGHHGGHHHHHHHHHHHHHHHHHHHHGGGGGHHHHHHHHHHHGGGGHFHHHHHGHHHGHHHHHHHHHHHHGHHEEEGFGGDHHGFFHHFHEEEHGHHGFFHHFGEFGG?DC//<-...011<1>/</GF000<DBDGG.;0/00;:000:/C.......90=000009BFB00:000;;9;B009900;0090900//;;..;...;;;/;/::9;////://99//;;..
@M03495:530:000000000-LYBTV:1:1110:16517:14967 1:N:0:GTGACGTT+ATCTGGGA
GTCAGCATGTGAGCTTTGGAGTGAAATCTCTTGTCTTAAGGAATAAAGGAAAAAGATTCCGTCGGAGGCTCGGTGCTCTACAGGTTCAACCTTTGTACTCTATTATTGCCTCACATTCCATCTCTTGTGAAAATATATTTGATTGGCTTTTCTGCAGGTTGTTTGCCAGGACTTTCCAAGACCTCCACTAGAAAACACAATAAACTTTTTGGAAGCTGGACAACTATCTTCATTTTTCAGAAACAGTGAAC
+
CCCCCFFFFFFFGGGGGGGGGGHHHHHHHHHHHHHHHHHHHHHHHHHHHHHHHHGGHIIIHHHGGGGGGHHGGGGGHHHHHHHHHHHHHHHHHHHHHHHHHHHHHHHHHHHHHHHHHHHHHHHHHHHHHHHHHHHHHHHHHHHHHHHHHHHHHHHHHHHHHGHHHHHHHGHHHHHHHHHGHGHHHHHHHHGFHHHHFGHGGDDGHHHHHHGG0GCHHHHFHHHHHHHHHHGGGGGGGGGGGGGGGGFFBFB
@M03495:530:000000000-LYBTV:1:1110:9149:14984 1:N:0:GTGACGTT+ATCTGGGA
GTCAGCATGTGAGCTTTGGAATTAGTAAATTCGTTGACGACAGAAGGAGCAAGATAACGACCACAGGGAGGGTGGTTTATCAACGGCAAAATATAGATCGGAAGAGCACACGTCTGAACTCCAGTCACGTGACGTTATCTCGTATGCCGTCTTCTGCTTGAAAAAAAAAAAAAAATCAAAAAGTACATTAGACAACGAGTACCACGTACTATGTGATTCACTTTGTTAACTGTAAAAGAGAAGGATACGAA
+
DDDEEFFFFFFFGGGGGGGGGGHHHHHHHHHHGHHHHHGGGGGHHHHHHHHHHHHHHHGGGGGHHHHGGGGGEGGGGHHHHHHHGGGGGHHHHHHHHHHHGGGGGHHHHHHGHHHGHHHHHHHHHHHHGHHHGGGGHHFHHHGGHHHHFGGHGHHHHHHHHGHHHGGGGCB9<--.00000..01111111101/.-.<..1110../..:1111<<11111:001:111111<11119//0/..000<..
@M03495:530:000000000-LYBTV:1:1110:21785:14985 1:N:0:GTGACGTT+ATCTGGGA
GTCAGCATGTGAGCTTTGGAGACTGGTTTATCAACGGCAAAATATAGATCGGAAGAGCACACGTCTGAACTCCAGTCACGTGACGTTATCTCGTATGCCGTCTTCTGCTTGAAAAAAAAAAAGCGCGAACTGGTTTCCTTGAGTACGCACACAGTGGGCGGAATTCGTGGTGTAGCGGTGAAATGCTTAGATATCACTAAGAACTCCGACTGCGCAGGCAGCTCACTGGCGCGCAACTGACGCTGATGCTC
+
BABBAFFFFFFFGGGGGGGGGGGHHHGGFHHHHHHGGGFGHHHHHHHFHHEDEAEEGFHFHHGEEGGFFFFHHFHEFFHGHHHFEFGBG4DFGFGFGGG/1/1?FHFFGGH0?3?FF@B/BC/0//<@-<>>C=1FG1=DFH0000<<<AD.:C;0C.A@F?-.99C/9.9AAF;B@FF;.B/9/;;/B/B/B/9BBBFFBF/FB//;--;.:A--;-AAADFFEFF/..-;>--;;///;A?A.9/////
@M03495:530:000000000-LYBTV:1:1110:9666:14990 1:N:0:GTGACGTT+ATCTGGGA
GTCAGCATGTGAGCTTTGGAGTGAAATCTCTTGTCTTAAGGAATAAAGGAAAAAGATTCCGTCGGAGGCTCGGTGCTCTACAGGTTCAACCTTTGTACTCTATTATTGCCTCACATTCCATCTCTTGTGAAAATATATTTGATTGGCTTTTCTGCAGGTTGTTTGCCAGGACTTTCCAAGACCTCCACTAGAAAACACAATAAACTTTTTGGAAGCTGGACAACTATCTTCATTTTTCAGAAACAGTGAAC
+
A>AA1CFFF13BAGGGFGC1FAFFFHFHFHFGF1AFFFGFFBGGFHHHGHFHHFE/FGEFBABAAEAEEHHGGEEEGFDGGEGF@F@GH1CGE@G2GHHHFHFHHHFHFGFHHAFGHHBBGHDDHHFBFFHBG1FGGHFFG>GH1GG10GHDDFEF1C@10ECF01@@1/FCGBFG1?FGFHFBFGCCDGH111FC.<CCDD0<D0GFHHC-/0;:CFCFH0CGGFFCC09;FBFFFGFG099BFFFB09B
@M03495:530:000000000-LYBTV:1:1110:15192:14996 1:N:0:GTGACGTT+ATCTGGGA
GTCAGCATGTGAGCTTTGGTCCAGCCTGAGTCCTGGTTTATCAACGGCAAAATATAGATCGGAAGAGCACACGTCTGAACTCCAGTCACGTGACGTTATCTCGTATGCCGTCTTCTGCTTGAAAAAAAAAAAAAAAAAGAAGATAATTCAGCATGCCTCAAATACTACGTCACATAAGTACAAATATCTAAGTACTACATATTAGAGATCGTGAAGAGTGTGTATCGAGTTATCTACTCACAGTGTGAACA
+
CCCDDFFFFFFFGGGGGGGGGGHHHGHHHHHHHHHHHHHHHHHHHGGGGGHHHHHHHHHHHGGGGHHHHHHHGHHHGHHHHHHHHHHHHGHHHGGFGHHGHHHGGHHHHGFGHGHHHHGHHHHHGFGGGDCA>--<<-<<:/<11<1111111<000<000:110111...9.11<1111111:11111111<111110111:111011:././<11.1111.111...0<11:11<101:0101111:01
@M03495:530:000000000-LYBTV:1:1110:13680:15018 1:N:0:GTGACGTT+ATCTGGGA
GTCAGCATGTGAGCTTTGGAGTGAAATCTCTTGTCTTAAGGAATAAAGGAAAAAGATTCCGTCGGAGGCTCGGTGCTCTACAGGTTCAACCTTTGTACTCTATTATTGCCTCACATTCCATCTCTTGTGAAAATATATTTGATTGGCTTTTCTGCAGGTTGTTTGCCAGGACTTTCCAAGACCTCCACTAGAAAACACAATAAACTTTTTGGAAGCTGGACAACTATCTTCATTTTTCAGAAACAGTGAAC
+
DCDCDFFFFFFFGGGGGGGGGGHHHHHHHHHHHHHHHHHHHHHHHHHHHHHHHHGGHHHHHHHGGGGGGHHGGGGGHHHHHHHHHHHHHHHHHHHGHHHHHHHHHHHHHHHHHHHHHHHHHHHHHHHHHHHHHHHHHHHHHHHHHHHHHHHHHHHHHHHHHGHHHHHHHGHHHHHHHHHHHGHHHHHHHHGGFHHHHHHEGDDDHHHHHHGGCGHEHHHHHHHHHHHHGHGGGGGGGGGGGGFGGFCFFG0
@M03495:530:000000000-LYBTV:1:1110:2232:15019 1:N:0:GTGACGTT+ATCTGGGA
GTCAGCATGTGAGCTTTGGAGTGAAATCTCTTGTCTTAAGGAATAAAGGAAAAAGATTCCGTCGGAGGCTCGGTGCTCTACAGGTTCAACCTTTGTACTCTATTATTGCCTCACATTCCATCTCTTGTGAAAATATATTTGATTGGCTTTTCTGCAGGTTGTTTGCCAGGACTTTCCAAGACCTCCACTAGAAAACACAATAAACTTTTTGGAAGCTGGACAACTATCTTCATTTTTCAGAAACAGTGAAC
+
BBBBAFFFFFFFGGGGGGGGGEGGHHHHHGHHHHHHHHGHGHHHHHHHHHHHHHGEHHHHHHGGCGGGGHHGGFGGFHHHHHHHHHHHHHCFDGFDGHHHGHGHHHHHGHFHHHHHHHHFHHFGHHHHHHHGGHHHHHHH4EGHHHHBGFHHHBGHHFHHHGHEFFGFHHHHHHHHHHHHHHHHHHGFHHHFGFFHCGGCDD<GHFHHHHG-:;CHHHHGFHHHHGHHHFGGGGGGGGGGGFFFGGBFBF9
@M03495:530:000000000-LYBTV:1:1110:7693:15031 1:N:0:GTGACGTT+ATCTGGGA
GTCAGCATGTGAGCTTTGGTCCAGCCTGAGTCCTGGTTTATCAACGGCAAAATATAGATCGGAAGAGCACACGTCTGAACTCCAGTCACGTGACGTTATCTCGTATGCCGTCTTCTGCTTGAAAAAAAAAAAACAAACACTAAATGAAGTAAATTGAGAGCACTAGCAGGTAGTGACTACAACTATCGTCAAACAATGAAAAACTCACATCACGATAGGTGTAGTGACAGAATAGACTCATGATAGTCACA
+
DCDDDFFFFFFFGGGGGGGGGGHHHGHHGHHHHHHHHHHHHHHHHGGGGGGHHHHHHHHHHGGGGHHHHHHHGHHHGHHHHHHHHHHHHGHHHGGFGHHHHHHGGHHHHGGGHGHHHHHHHHGHHHGGGGB</</<0.001<1111>1100000<00<.<.0<000/:;..000/0000:0000000.:.:.00..000000..000000000...../0000:0/0000/;0000000000000000000
@M03495:530:000000000-LYBTV:1:1110:7224:15031 1:N:0:GTGACGTT+ATCTGGGA
GTCAGCATGTGAGCTTTGGTTTATCAACGGCAAAATATAGATCGGAAGAGCACACGTCTGAACTCCAGTCACGTGACGTTATCTCGTATGCCGTCTTCTGCTTGAAAAAAAAAATTTGAAACGGCTTGGAGTACTTACTTGTGTTTTTCATTTTAGAGGGATTGGGTACTTGATACCGCACATGAGACAAGTACAGACTCCAGCCCGGGGCTGACACGAGAAGATATAATGGAGAGAATCATGATCAAATA
+
BABBAFFFFFFFGGFGGGGGGGHHHHHHGGGGGHHGFHHHHHHHFDGGHHHHHHHGHHHGHHHHHHHGGHHHGGEEEEFFGHFGHHFGFHFEGGCHEGHBHHFH0FHHHGEEF<0233@222//<//>?GF?G?111<1<11100F0.<111>1F000<..<C/<<ADC;000000;.:-:-:00:00//.0;00CB.BB/;9/.99--9--9A.//;-9..:B//9/B//B/./;./////9///;/9//
@M03495:530:000000000-LYBTV:1:1110:11554:15034 1:N:0:GTGACGTT+ATCTGGGA
GTCAGCATGTGAGCTTTGGTCCAGCCTGAGTCCTCTGGTTTATCAACGGCAAAATATAGATCGGAAGAGCACACGTCTGAACTCCAGTCACGTGACGTTATCTCGTATGCCGTCTTCTGCTTGAAAAAAAAAAATCGCATCTCGAATGACTACTACTGCTTGGTAAAATATACATCAACACATTTATCAGGATATTAGACTTCGAACAGTCATATGCAGCGTGTCCCAATACATAAAATGTAGAACTCACA
+
CBBCCFFFFFFFGGGGGGGGGGHHHGHGHHHHHHHHHGGHGHHHHHHGGGGGHHHHHHHHHHHGGGGHGHHHHHGHHHGHHHHHHHHHHHHGHFHFGGGHEBGGGGGHHHHGFGHGHHHHHHHFGHHHGG<BD<01??/.-11<1>F11<110000<000=0.0=00000000000:0/0..0000:0000/0000000000;:.9.-/00090000;0/-:../:///////////9/////////////
@M03495:530:000000000-LYBTV:1:1110:27600:15063 1:N:0:GTGACGTT+ATCTGGGA
GTCAGCATGTGAGCTTTGGAGTGAAATCTCTTGTCTTAAGGAATAAAGGAAAAAGATTCCGTCGGAGGCTCGGTGCTCTACAGGTTCAACCTTTGTACTCTATTATTGCCTCACATTCCATCTCTTGTGAAAATATATTTGATTGGCTTTTCTGCAGGTTGTTTGCCAGGACTTTCCAAGACCTCCACTAGAAAACACAATAAACTTTTTGGAAGCTGGACAACTATCTTCATTTTTCAGAAACAGTGAAC
+
BBBBBFFFFFFFGGGGGGFGGGHHHHHHHHHGHGHHHHHHHHGHHHHHHHHHHHGGGHHHHHHGGGGGGHHGGEEGHHHHHHHGHHHHHHHHHHHGGHHHGHHHFHHEHHHHHHHHH4GFHHHHHHHGGHHHHHGHHHHHHFHHFHGHFHHHHGHHEGHHHGHHHHHHHHGHHHHHGHFHHGHHHHHHHHH1FGFH.<GEGDDHGHHHHHGGCC/GHHGFHFHHHHGHHHFGGGGGGFGFFF/FGGFG0F0
@M03495:530:000000000-LYBTV:1:1110:24302:15064 1:N:0:GTGACGTT+ATCTGGGA
GTCAGCATGTGAGCTTTGGTCCAGCCTGAGTCCTGGTTTATCAACGGCAAAATATAGATCGGAAGAGCACACGTCTGAACTCCAGTCACGTGACGTTATCTCGTATGCCGTCTTCTGCTTGAAAAAAAAAAAAAGTCACGGGTCCGATATGGGGTGGATGATCACCATGTGCAGCTGTTGAATGCTCAGATCAAGTGCTGAACAACTGTGGCGGCCTATCCCCATTTGACACGTCGCTATGAGTACTTGCG
+
CCCCCFFFFFFFGGGGGGGGGGHHHGHHFHGHHHHHHHHHHHHHHGGGGGGHHHHFHHHHHGGFGHHHHHHHGHHHGFHHHHHHHHHHHGHHHGG?FHGGHHGGGHHHGGGGHGHHHHHHHHGFGADFGG//<<.111>..<<-.-..--;;..;;-.0:0000;C00;000;00/0009;000000;/900000000000000/.0:09;.----.:00/0.//0000;0;.;.-9.:.000:000009-
@M03495:530:000000000-LYBTV:1:1110:9130:15069 1:N:0:GTGACGTT+ATCTGGGA
GTCAGCATGTGAGCTTTGGAGTGAAATCTCTTGTCTTAAGGAATAAAGGAAAAAGATTCCGTCGGAGGCTCGGTGCTCTACAGGTTCAACCTTTGTACTCTATTATTGCCTCACATTCCATCTCTTGTGAAAATATATTTGATTGGCTTTTCTGCAGGTTGTTTGCCAGGACTTTCCAAGACCTCCACTAGAAAACACAATAAACTTTTTGGAAGCTGGACAACTATCTTCATTTTTCAGAAACAGTGAAC
+
BABBBFFFFFFFGGGGGFGCGGHBEGHHHHHHFHGHHFHHHGCGHHHHHHGGHHGGHHHHBBBAEEFEGHHGGEGGHHHHFGHHHHHHHFEGHHHHHHFGHHGHHHHHGHFGHHHHHFHFFGFHHHHFHHDHGFFHHHHHHHHHGGGFHHHHHFHHFHGHHAGHGFGGBGHEGFGH<FGFHCHEGGHHHHHGHGHHHHH<DDGHG0GGHHGC/;:GGCGFHEHEFFBCGBFFGFFGFGGGFBFGGFGGFF0
@M03495:530:000000000-LYBTV:1:1110:17632:15076 1:N:0:GTGACGTT+ATCTGGGA
GTCAGCATGTGAGCTTTGGAATTAGTAAATTCGTTGACGACAGAAGGAGCAAGATAACGACCACAGGGATGGTGGTTTATCAACGGCAAAATATAGATCGGAAGAGCACACGTCTGAACTCCAGTCACGTGACGTTATCTCGTATGCCGTCTTCTGCTTGAAAAAAAAAAAAAAACACAACTCAAAGCTCGAATTAGTATTAGATAATCGTGCATATATAAGATGACGTAAGATCTAAGAAGTGAAGAGTA
+
EEEDEFFFFFFFGGGGGGGGGGHHHHHHHHHHGHHHHHGGGGGHHHHHHHHHHHHHHHGGGGGHHHHGGHGGGHGGGHHHHHHHGGGGGHHHHHHHHHHHGGGGGHGHHHHGHHHGHHHHHHHHHHHHGHHHGGGGHHGHHHGGHHHHGGGHGHHHHHHHHHHGHGGGGG@--<-99:..90:0001/00.-<0<10<11::11:<111.....111111<111<10.....1111:110<<101111.:1
@M03495:530:000000000-LYBTV:1:1110:8047:15086 1:N:0:GTGACGTT+ATCTGGGA
GTCAGCATGTGAGCTTTGGAGTGAAATCTCTTGTCTTAAGGAATAAAGGAAAAAGATTCCGTCGGAGGCTCGGTGCTCTACAGGTTCAACCTTTGTACTCTATTATTGCCTCACATTCCATCTCTTGTGAAAATATATTTGATTGGCTTTTCTGCAGGTTGTTTGCCAGGACTTTCCAAGACCTCCACTAGAAAACACAATAAACTTTTTGGAAGCTGGACAACTATCTTCATTTTTCAGAAACAGTGAAC
+
CCCCDFFFFFFFGGGGGGGGGGHHHHHHHHHHHHHHHHHHHHHHHHHHHHHHHHGFHIHIHHHGGGGGGHHGGGGGHHHHHHHHHHHHHHHHHHHHHHHHHHHHHHHHHHHHHHHHHHHHHHHHHHHGHHHHHHHHHHHHHGHHHHHHHHHHHHHHHHHHHGHHHHHHHHHHHHHHHHHHHGHHHHHHHHHFHHHHHHHFGGGFHHHHHHGGCGFHHHFHHHGHHHHHHHGGGGGHGFGGFGGGGGBBBF0
@M03495:530:000000000-LYBTV:1:1110:12747:15095 1:N:0:GTGACGTT+ATCTGGGA
GTCAGCATGTGAGCTTTGGAGTGAAATCTCTTGTCTTAAGGAATAAAGGAAAAAGATTCCGTCGGAGGCTCGGTGCTCTACAGGTTCAACCTTTGTACTCTATTATTGCCTCACATTCCATCTCTTGTGAAAATATATTTGATTGGCTTTTCTGCAGGTTGTTTGCCAGGACTTTCCAAGACCTCCACTAGAAAACACAATAAACTTTTTGGAAGCTGGACAACTATCTTCATTTTTCAGAAACAGTGAAC
+
CBCCCFFFFFFFGGGGGGGGGGHHHHHHHHHHHHHHHHHHHHHHHHHHHHHHHHGGHHHHHHHGGGGGGHHGGGGGHHHHHHHHHHHHHHHHHHHGGHHHHHHHHHHHHHHHHHHHHHHHHHHHHHHHHHHHHHHHHHHHHHHHHHHHHHHHHHGHHHHHHGHHHHHHHEHHHHHHHFFHFHHHHHGHGHEFHHHGHHHGGGHHHGHHHHGGGGGHGFGHHHHHGHHGHHGGGGGGGGGGFGGGGGBBBF:
@M03495:530:000000000-LYBTV:1:1110:26665:15103 1:N:0:GTGACGTT+ATCTGGGA
GTCAGCATGTGAGCTTTGGAATTAGCTGGTTTATCAACGGCAAAATATAGATCGGAAGAGCACACGTCTGAACTCCAGTCACGTGACGTTATCTCGTATGCCGTCTTCTGCTTGAAAAAAAAAAAAACACGGATCTGCCAGCCCAACTGGCTAGGGCTAGAGGGGAATCCAAGCACCATTGTTCATTTGAACACAAACTCCATCCACTTACTAACTAGCCGTGTTCTCACCTGCGTCGATACGTCCATTGA
+
CCCCDFFFFFFFGGGGGGGGGGHHHHHHHHHHHHHHHHGGGGGHHHHHHHHHHHGFGGHHHHHHHGHHHGHHHHHHGHHHHHGFHHGGGGHGBGHHFEHHHHGGGHGHHHFHHHGGHGHGGGGB///<?0.--.<1>1110......<//./0...;...:0/.-..;00000.//.::000000000000;:/.;..;00000.0000:0000:0B0;/.:-:.000:0:0/:;.---..-.0...00;0
@M03495:530:000000000-LYBTV:1:1110:10377:15117 1:N:0:GTGACGTT+ATCTGGGA
GTCAGCATGTGAGCTTTGGAGTGAAATCTCTTGTCTTAAGGAATAAAGGAAAAAGATTCCGTCGGAGGCTCGGTGCTCTACAGGTTCAACCTTTGTACTCTATTATTGCCTCACATTCCATCTCTTGTGAAAATATATTTGATTGGCTTTTCTGCAGGTTGTTTGCCAGGACTTTCCAAGACCTCCACTAGAAAACACAATAAACTTTTTGGAAGCTGGACAACTATCTTCATTTTTCAGAAACAGTGAAC
+
CCCCCFFFFFFFGGGGGGGGGGHHHHHHHHHHHHHHHHHHGHHHHHHHHHHHHGGGHIIHBBFEGGGGGHHGGGGGHHHHHHHHHHHHHHHHHHHHHHHHHHHHHHHHGHHHHHHHHHHHHHHHHHHHHHHHHGHHHHHHHHHHHHHHHHHHHHGHHHHHHGHHHGHHHHHHHHHHHHBHHHHHHHHHHHHFFFGHHGHGGDDGHHHHHHGCCCGHHHHGHHHHHHHFHHGGGGGGGGGG0FGFGGFGFGB
@M03495:530:000000000-LYBTV:1:1110:4248:15124 1:N:0:GTGACGTT+ATCTGGGA
GTCAGCATGTGAGCTTTGGAGTGAAATCTCTTGTCTTAAGGAATAAAGGAAAAAGATTCCGTCGGAGGCTCGGTGCTCTACAGGTTCAACCTTTGTACTCTATTATTGCCTCACATTCCATCTCTTGTGAAAATATATTTGATTGGCTTTTCTGCAGGTTGTTTGCCAGGACTTTCCAAGACCTCCACTAGAAAACACAATAAACTTTTTGGAAGCTGGACAACTATCTTCATTTTTCAGAAACAGTGAAC
+
CBCCCFFFFFFFGGGGGGGGGGHGHHHHHHHHHFHHHHHHHGHHHHHHHHHHHHGGHIHHHIHGGGGGGHHGGEEGHHHHHHHHHHHHHHFHGHHGFGHHHHHHHHHHEHHHHHHHHHHHHHHHHGHGGBHGHHHHHHHHHHHHHHHHGHHHHHGHGHHGHGEHGGHHHHHHHFGHHHGGFHHHHHHHHHG1FGHHEHHGGGHFHHHHHHGGHFHHHHHHHHGHHHHHHHEFGGGGGGFGBFFFFFBFBF0
@M03495:530:000000000-LYBTV:1:1110:6920:15128 1:N:0:GTGACGTT+ATCTGGGA
GTCAGCATGTGAGCTTTGGAGTGAAATCTCTTGTCTTAAGGAATAAAGGAAAAAGATTCCGTCGGAGGCTCGGTGCTCTACAGGTTCAACCTTTGTACTCTATTATTGCCTCACATTCCATCTCTTGTGAAAATATATTTGATTGGCTTTTCTGCAGGTTGTTTGCCAGGACTTTCCAAGACCTCCACTAGAAAACACAATAAACTTTTTGGAAGCTGGACAACTATCTTCATTTTTCAGAAACAGTGAAC
+
CABCCFFFFFFFGGGGGGGGGGHHHHHHHHHHHHHHHHHHHHHHHHHHHHHHHHGGHIIIHHHGGGGGGHHGGGGGHHHHHHHHHHHHHHHHHHHGHHHHHHHHHHHHHHHHHHHHHHHHHHHHHHHHHHHHHHHHHHHHHHHHHHHHHHHHHHHHHHHHHGHHHHHHHHGHHHHHHHHGFFHHHHHHHHHDGHGHGGHEGDGDHHHHHHGGBGGHHHHHHHHHHHHHHHGGGGGGGGGGGGGFGGFFBFB
@M03495:530:000000000-LYBTV:1:1110:14280:15130 1:N:0:GTGACGTT+ATCTGGGA
GTCAGCATGTGAGCTTTGGAGTGAAATCTCTTGTCTTAAGGAATAAAGGAAAAAGATTCCGTCGGAGGCTCGGTGCTCTACAGGTTCAACCTTTGTACTCTATTATTGCCTCACATTCCATCTCTTGTGAAAATATATTTGATTGGCTTTTCTGCAGGTTGTTTGCCAGGACTTTCCAAGACCTCCACTAGAAAACACAATAAACTTTTTGGAAGCTGGACAACTATCTTCATTTTTCAGAAACAGTGAAC
+
CCCCCFFFFFFFGGGGGGGGGGHHHHHHHHHHHHHHHHHHHHHHHHHHHHHHHHGGHIHHHHHGGGGGGHHGGGGGHHHHHHHHHHHHHHHHHHHGHHHHHHHHHHHHHHHHHHHHHHHHHHHHHHHHHHHHHHHHHHHHHHHHHGHHHHHHHHGHHHHHHGHHHHHHHHHHHHHHHHHHGHHHHHHHHGHFFHHHHFHGGGGHHHHHHHGECGHHHHHHGGHFHGHHHHGGGGGGGGGGFFFFGGFGFG0
@M03495:530:000000000-LYBTV:1:1110:25662:15139 1:N:0:GTGACGTT+ATCTGGGA
GTCAGCATGTGAGCTTTGGTCCAGCCTGAGTCCTGGTTTATCAACGGCAAAATATAGATCGGAAGAGCACACGTCTGAACTCCAGTCACGTGACGTTATCTCGTATGCCGTCTTCTGCTTGAAAAAAAAAAAAAAAGTAACATAACACACAGTACAGATACTGTCTGTACATCCTTCCTTCCATACTATCATACGACTCTTAAAATAATAGATACACGTAATGCGATGGTACTCATCGTGCAGGTGTACGA
+
CCDDEFFFFFFFGGGGGGGGGGHHHGHHGHHHHHHHHHHHHHHHHGGGGGHHHHHHHHHHHGGGGHHHHHHHGHHHGGHHHHHHHHHHHGHHHGGFGHHDHHHGGHHHHGEGHGHHGHHHHHGHGHGGGG</>-<-.01111111000..<.011111111<<C11111:111/01</111/111<111111<1.....01<1111011<<1<1110../..1:..<..<:1111<10.<<.1..<0<1..
@M03495:530:000000000-LYBTV:1:1110:18803:15145 1:N:0:GTGACGTT+ATCTGGGA
GTCAGCATGTGAGCTTTGGAGTGAAATCTCTTGTCTTAAGGAATAAAGGAAAAAGATTCCGTCGGAGGCTCGGTGCTCTACAGGTTCAACCTTTGTACTCTATTATTGCCTCACATTCCATCTCTTGTGAAAATATATTTGATTGGCTTTTCTGCAGGTTGTTTGCCAGGACTTTCCAAGACCTCCACTAGAAAACACAATAAACTTTTTGGAAGCTGGACAACTATCTTCATTTTTCAGAAACAGTGAAC
+
CCCCCFFFFFFFGGGGGGGGGGHHHHHHHHHHHHHHHHHHHHHHHHHHHHHHHHGGHHHHHHHGGGGGGHHGGGGGHHHHHHHHHHHHHHHHHHHHHHHHHHHHHHHHHHHHHHHHHHHHHHHHHHHHHHHHHHHHHHHHHHHHHHHHHHHHHHHHHHHHHGHHHHHHHHHHHHHHHHHHHHHHHHHHHHHBHHHHHHHGD=DGHHHHHHGGCCGHHHFHHHHHGHHHHHGGGGGGGGGGFFGFGGFFGG0
@M03495:530:000000000-LYBTV:1:1110:3157:15154 1:N:0:GTGACGTA+ATCCGGGA
GTCAGCATGTGAGCTTTGGAGTGAAATCTCTTGTCTTAAGGAATAAAGGAAACAGATTCCGTCAGAGGCTCGGTGCTCTTCAGGTTCAACCTTTGTACTCTATTATTGCCTCACATTCCATCTCTTGTGAAAATATATTAGATTGGCTTTTCTGCAGGTTGTTTGCCAGGACTTTCCAAGACCTCCACTAGAAAACACAATAAACTTTTTGGAAGCTGGACAACTATCTTCATTTTTCAGAAACAGTGAAC
+
>1>>A1DD1F@311FGEAFFAF1GF3B1GHB3A11D3D3F110BAFG11FAF0AFC1FF20B0//BB///AA///A1F11D2FBFGFHGHHH111FGGD12BFGGFHDF1@1B>FEFG2DGHBFEBBGBG21>BGDG>222BGF<001B0GBF21BCC<FCA<G01@F1/?FCCF112><0??1</??FG11?>FC<<FF>F1>11>=GGCC/=<.CH/.;:CGHHFGGFHHGCCBCC0GCFHFFF090;0
@M03495:530:000000000-LYBTV:1:1110:9794:15156 1:N:0:GTGACGTT+ATCTGGGA
GTCAGCATGTGAGCTTTGGAATTAGTAAATTCGTTGACGACAGAAGGAGCAAGATAACGACCACAGGGAGGGTGGTTTATCAACGGCAAAATATAGATCGGAAGAGCACACGTCTGAACTCCAGTCACGTGACGTTATCTCGTATGCCGTCTTCTGCTTGAAAAAAAAAAAACAAAAAAAAGCAATCGGCACGAGCACAATATAGAGTCAAGAAGACATAGCAAGAGATCAAGAGTACACGATAGGAGAAT
+
CBCDDFFFFFFFGGGGGGGGGGHHHHHHHHHHGHHHHHGFGGGHHHHHHHHHHHHHHHGGGGGHHHHGFFGGEFGGGHHHHHHHGGGGGHHHHHHHHHHHGGGGEHHHHHHGHHHGHHHHHHHHHHHHGHHHGGFFHHFHHHGGHHHGFGGHGHHHHHHHFHHHHGGGGDD-.....<---..0<00..---.<---.//0<000<0000000//0//000<0://./:00000.:0000.-.../0/..0
@M03495:530:000000000-LYBTV:1:1110:24194:15159 1:N:0:GTGACGTT+ATCTGGGA
GTCAGCATGTGAGCTTTGGAGTGAAATCTCTTGTCTTAAGGAATAAAGGAAAAAGATTCCGTCGGAGGCTCGGTGCTCTACAGGTTCAACCTTTGTACTCTATTATTGCCTCACATTCCATCTCTTGTGAAAATATATTTGATTGGCTTTTCTGCAGGTTGTTTGCCAGGACTTTCCAAGACCTCCACTAGAAAACACAATAAACTTTTTGGAAGCTGGACAACTATCTTCATTTTTCAGAAACAGTGAAC
+
DDDDDFFFFFFFGGGGGGGGGGHHHHHHHHHHHHHHHHHHHHHHHHHHHHHHHHGGHHHHHIHGGGGGGHHGGGGGHHHHHHHHHHHHHHHHHHHHHHHHHHHHGHHHHHHHHHHHHHHHHHHHHHHHHHHHHHHHHHHHHHHHHHHHHHHHHHHHHGHHHGHHHHHHHHHHHHHHHHHHFHHHHHHHHHHFHHGHGGHGH=GHHHHHHHG@0<CGHHHHHHHFHHHHHHGGGGGGGGGGFGGGGGCF:F0
@M03495:530:000000000-LYBTV:1:1110:5259:15163 1:N:0:GTGACGTT+ATCTGGGA
GTCAGCATGTGAGCTTTGGAGTGAAATCTCTTGTCTTAAGGAATAAAGGAAAAAGATTCCGTCGGAGGCTCGGTGCTCTACAGGTTCAACCTTTGTACTCTATTATTGCCTCACATTCCATCTCTTGTGAAAATATATTTGATTGGCTTTTCTGCAGGTTGTTTGCCAGGACTTTCCAAGACCTCCACTAGAAAACACAATAAACTTTTTGGAAGCTGGACAACTATCTTCATTTTTCAGAAACAGTGAAC
+
CCCDCFFFFFFFGGGGGGGGGGHHHHHHHHHHHHHHHHHHHHHHHHHHHHHHGHGGHHHHHIHGGGGGGGHGGGGGHHHHHHHHHHHHHHHHHHHHHHHHHHHHHHHHHHHHHHHHHHHHHHGHHHHHHHFHFHHHHHHHHGHHHGFCGFHHHHHHGHHHHGHHHHHHHHHHHHHHHHGFGHHGHHGHHHGFHHHHHGHFGGHFHGHHHHGGBGHHHHGGHGHHHEHHGHGGGGGGGGFG0F0:FFFCBC:
@M03495:530:000000000-LYBTV:1:1110:25163:15171 1:N:0:GTGACGTT+ATCTGGGA
GTCAGCATGTGAGCTTTGGAGTGAAATCTCTTGTCTTAAGGAATAAAGGAAAAAGATTCCGTCGGAGGCTCGGTGCTCTACAGGTTCAACCTTTGTACTCTATTATTGCCTCACATTCCATCTCTTGTGAAAATATATTTGATTGGCTTTTCTGCAGGTTGTTTGCCAGGACTTTCCAAGACCTCCACTAGAAAACACAATAAACTTTTTGGAAGCTGGACAACTATCTTCATTTTTCAGAAACAGTGAAC
+
CBCCCFFFFFFFGGGGGGGGGGHHHHHHHHHHHHHHHHHHHHHHHHHHHHHHHHGEHHHHHHHGGGGGGHHGGGGGHHHHHHGGHHHHHHHHHHHGHHHHHGHHHHHHHHHHHHHHHHHHHHHHHHHHHHHHHGHHHHHHHEHHHHHHGHGHHHHHHHHHHGHHHHHHHGHHHHHHHHHHHHHHHHHHHGFFHHHHHGEEGDDGHGHHHHGGCCGHHHHACHFHHHHHGHGGGGGGGGGGGGGBFFFFFC0
@M03495:530:000000000-LYBTV:1:1110:8226:15186 1:N:0:GTGACGTT+ATCTGGGA
GTCAGCATGTGAGCTTTGGAGTGAAATCTCTTGTCTTAAGGAATAAAGGAAAAAGATTCCGTCGGAGGCTCGGTGCTCTACAGGTTCAACCTTTGTACTCTATTATTGCCTCACATTCCATCTCTTGTGAAAATATATTTGATTGGCTTTTCTGCAGGTTGTTTGCCAGGACTTTCCAAGACCTCCACTAGAAAACACAATAAACTTTTTGGAAGCTGGACAACTATCTTCATTTTTCAGAAACAGTGAAC
+
CCDCCFFFFFFFGGGGGGGGGGHHHHHHHHHHHHHHHHHHHHHHHHHHHHHHHEGGHIIIHFHGGGGGGHFG0BE>BGHBH@GHGHHHHGHFBGHGHHHHHHEHFDFGGHHHHHHHHHHHHHHHHHHGGHF43F3GHHHHHHHHH0GHHHHHHHHHHHHHHGHHHHHHFHHHHHHHHHFHHHHHHHHHHHHFHHHHHCGEGDGHHHHHHHGE:GGFHHHHHHHHHHHHHGGGGGGHGGGGEGGFGFBFFF:
@M03495:530:000000000-LYBTV:1:1110:19018:15187 1:N:0:GTGACGTT+ATCTGGGA
GTCAGCATGTGAGCTTTGGAGTGAAATCTCTTGTCTTAAGGAATAAAGGAAAAAGATTCCGTCGGAGGCTCGGTGCTCTACAGGTTCAACCTTTGTACTCTATTATTGCCTCACATTCCATCTCTTGTGAAAATATATTTGATTGGCTTTTCTGCAGGTTGTTTGCCAGGACTTTCCAAGACCTCCACTAGAAAACACAATAAACTTTTTGGAAGCTGGACAACTATCTTCATTTTTCAGAAACAGTGAAC
+
CCCCCFFFFFFFGGGGGGGGGGHHHHHHHHHHHHHHHHHHHHHHHHHHHHHHHFGGHHHHHHHGGGGGGGHGGGGGHHHHHHHHGHHHHHGHHHHHHHHHHHHHFHHHHHHHHHHHHHHHHHHGHHHHHHHFHHHHHHHHHHHHFFGHHHHHHHHHGHHHHGGHGHHHHHHGHHHHHHGFHHHHHHHHHHH1GHHHHGHGHBDGFHHHHGGGCFHHHHHHHHHHHHHHHHGGGGGGFFGGFGGGGG;0FF0
@M03495:530:000000000-LYBTV:1:1110:5433:15189 1:N:0:GTGACGTT+ATCTGGGA
GTCAGCATGTGAGCTTTGGACTCCTGACTGGTTTATCAACGGCAAAATATAGATCGGAAGAGCACACGTCTGAACTCCAGTCACGTGACGTTATCTCGTATGCCGTCTTCTGCTTGAAAAAAAAAAAAACAGTAGACACAGAAAGTGACGAGAACCATTACTTCACATGCAATGATAATCAAGATCAGCTAGAGACGAGACATTGAGATCTATGCTACCACTAGCTCAAGCACAAAACACAGTAGTAGAGA
+
CCCCDFFFFFFFGGGGGGGGGGHHHHHHHHHGHHHHHHHHGGGGGHHHHHHHHHHHGGGGHHHHHHHGHHHGHHHHHHHHHHHHGHHHGGFGHHFHHHFGHHHHEFFHGHHHHHHHGHHHGGCD/>/<>//01>1=1100011<11000.<-..0.<:00:000:000000;00<000000;0000000000;::/9A-..;000;:.:000000000/000/0/0;0;00////...:;..000000000
@M03495:530:000000000-LYBTV:1:1110:14852:15197 1:N:0:GTGACGTT+ATCTGGGA
GTCAGCATGTGAGCTTTGGAGTGAAATCTCTTGTCTTAAGGAATAAAGGAAAAAGATTCCGTCGGAGGCTCGGTGCTCTACAGGTTCAACCTTTGTACTCTATTATTGCCTCACATTCCAACTCTTGTGAAAATATATTTGATTGGCTTTTCTGCAGGTTGTTTGCCAGGACTTTCCAAGACCTCCACTAGAAAACACAATAAACTTTTTGGAAGCTGGACAACTATCTTCATTTTTCAGAAACAGTGAAC
+
AAABBFFFBFFFGGGFFGFGGGFHHHHHGHCGFHFHHGHHHHEGHH5GGHFHHCEAFHFHHHGEE?EEFFHGEEGGFHGHHGHFGHFFGHAEHGHFGHHHFHHHEFHBFGHHHGHFFGFGHHHHHHHHHGHFGFEGDGEHGBFGGHFGCGHHB21DC00@C?/<<DGHFHHHHGHFD1GHAFFHFCGCGHHHFBCGCCHGG<DDGHHHHFGC;CCGHFBCGFHEHHHHGBFBBFFGGGGG0;FGGE;;FG0
@M03495:530:000000000-LYBTV:1:1110:18801:15206 1:N:0:GTGACGTT+ATCTGGGA
GTCAGCATGTGAGCTTTGGAGTGAAATCTCTTGTCTTAAGGAATAAAGGAAAAAGATTCCGTCGGAGGCTCGGTGCTCTACAGGTTCAACCTTTGTACTCTATTATTGCCTCACATTCCATCTCTTGTGAAAATATATTTGATTGGCTTTTCTGCAGGTTGTTTGCCAGGACTTTCCAAGACCTCCACTAGAAAACACAATAAACTTTTTGGAAGCTGGACAACTATCTTCATTTTTCAGAAACAGTGAAC
+
DCDDEFFFFFFFGGGGGGGGGGHHHHHHHHHHHHHHHHHHHGHHHHHHGHHHHHGGHIIHHGHGGGGGGHHGGGGGHHHHHHHHHHHHHHHHHHHHHHHHHHHHHHHHHHHHHHHHHHHHHHHHHHHHHHHHHHHGHHHHHHHHHGHGHHHHHHGHHHHHHGHHHHHHHHHHHHHHHHHHHHHHHHHHHHHGFHHHHHHGGDGGHHHHHHGGCGGHHHGHHGHGHHHHHHGGGGGGGGGFFBFFGGBFFG0
@M03495:530:000000000-LYBTV:1:1110:6376:15229 1:N:0:GTGACGTT+ATCTGGGA
GTCAGCATGTGAGCTTTGGTCCAGCCTGAGTCCCTGGTTTATCAACGGCAAAATATAGATCGGAAGAGCACACGTCTGAACTCCAGTCACGTGACGTTATCTCGTATGCCGTCTTCTGCTTGAAAAAAAAAAAAAATACACCATGTTAAGATGCAGACTACATACCAAACTAAATCACATATATTGAGCCTATTACACACTGATAAGATTGTGAAATCGAGTGCACCATATCTACAGTACCACCATAGTAT
+
DDCDDFFFFFFFGGGGGGGGGGHHHGHHGHHHHHHHHHHHHHHHHHGGGGGHHHHHHHHHHHGEGGHHHHHHHGHHHGHHHHHHHHHHHHGHHHGGGFG?GHHFFEHHHHGEGHGHHGHHHHFHFHHGGGB>//--01110/.000000000000=0<00/;000/00..000000000;0000;0000//0:00000;.;00000000000;;0000..;0.000:.:00:;:000:::000..00000:
@M03495:530:000000000-LYBTV:1:1110:17618:15233 1:N:0:GTGACGTT+ATCTGGGA
GTCAGCATGTGAGCTTTGGAGTGAAATCTCTTGTCTTAAGGAATAAAGGAAAAAGATTCCGTCGGAGGCTCGGTGCTCTACAGGTTCAACCTTTGTACTCTATTATTGCCTCACATTCCATCTCTTGTGAAAATATATTTGATTGGCTTTTCTGCAGGTTGTTTGCCAGGACTTTCCAAGACCTCCACTAGAAAACACAATAAACTTTTTGGAAGCTGGACAACTATCTTCATTTTTCAGAAACAGTGAAC
+
CBCCDFFFFFFFGGGGGGGGGGHHHHHHHHHHHHHHHHHHHHHHHHHHHHHHHHGGHHHHHHHGGGGGGHHGGGGGHHHHHHHHHHHHHHHHHHHHHHHHHGHHHHHHHHHHHHHHHHHHHHHHHHHHHHHHHGHHHHHHHHHHHHHHHHHHHHHHFHHHHGHHHHHHGHHHHHHHHHGHHHHHHHHHHHHFHHHHHCHEGDDGHHHHHHGGFCCGHHFGHHHHHHHHHHGGGGGGGGGGFGFFGGFGGG0
@M03495:530:000000000-LYBTV:1:1110:19733:15244 1:N:0:GTGACGTT+ATCTGGGA
GTCAGCATGTGAGCTTTGGAGTGAAATCTCTTGTCTTAAGGAATAAAGGAAAAAGATTCCGTCGGAGGCTCGGTGCTCTACAGGTTCAACCTTTGTACTCTATTATTGCCTCACATTCCATCTCTTGTGAAAATATATTTGATTGGCTTTTCTGCAGGTTGTTTGCCAGGACTTTCCAAGACCTCCACTAGAAAACACAATAAACTTTTTGGAAGCTGGACAACTATCTTCATTTTTCAGAAACAGTGAAC
+
CBCCCFFFFFFFGGGGGGGGGGHHHHGHHHHHHHHHHHHHHHHGHHHHHHHHHHGGHHHHHHHGGGGGGHHGGGGGHHHHHHHHHHHHHHHHHHHHHHHHHGHHFHHHHHHHHHHHHHHHHHHHHHHGHHHHHHHHHHHHHGHHHFGHHHHHHHHGHHHHHGHHHHHHGHHHGHHHHHHFHHHHHHHHHHGHEFGGGFEEFDGHHHHHHHGGCGGEGHEGGHGHGHHHHHGGGGGGGGGGGGFGGFCF;C0
@M03495:530:000000000-LYBTV:1:1110:17839:15247 1:N:0:GTGACGTT+ATCTGGGA
GTCAGCATGTGAGCTTTGGAGTGAAATCTCTTGTCTTAAGGAATAAAGGAAAAAGATTCCGTCGGAGGCTCGGTGCTCTACAGGTTCAACCTTTGTACTCTATTATTGCCTCACATTCCATCTCTTGTGAAAATATATTTGATTGGCTTTTCTGCAGGTTGTTTGCCAGGACTTTCCAAGACCTCCACTAGAAAACACAATAAACTTTTTGGAAGCTGGACAACTATCTTCATTTTTCAGAAACAGTGAAC
+
CCCCCFFFFFFFGGGGGGFGGGHHHHHHHHHHHHHHHHHHHHHHHHHGHHHHHHGGHHIHHHHGGGGGGHHGGGGGHHHHHHHHHHHHHHHHHHHHHHHHHHHHHHHHHHHHHHHHHHHHHHHHHHHHHHHHHHHHHHHHHHHHHGHHHHHHHHHHHHHHHGGHHHHHHHHHHHHHHHHHGHHHHHHHHGGBGHGHGHHGHGGHHHHHHHGGGGGEHHHHHHHHHHHHHHGGGGFGGGGGFBFFFFFFBF0
@M03495:530:000000000-LYBTV:1:1110:7527:15261 1:N:0:GTGACGTT+ATCTGGGA
GTCAGCATGTGAGCTTTGGAGTGAAATCTCTTGTCTTAAGGAATAAAGGAAAAAGATTCCGTCGGAGGCTCGGTGCTCTACAGGTTCAACCTTTGTACTCTATTATTGCCTCACATTCCATCTCTTGTGAAAATATATTTGATTGGCTTTTCTGCAGGTTGTTTGCCAGGACTTTCCAAGACCTCCACTAGAAAACACAATAAACTTTTTGGAAGCTGGACAACTATCTTCATTTTTCAGAAACAGTGAAC
+
CBCCCFFFFFFFGGGGGGGGGGHGHHHHHHHHHHHHHHHHHHHHHHHHHHHHHHGGHIHIHHHGGGGGGHHGGGGGHHHHHHHHHHHHHHGHHHHGHHHHHHHHHHHHHHHHHHHHHHHGHHHHHHHHHHHHHHHHHHHHHHHHHHHHHHHHHHHHHHHHHGHHHHHHGHHGHHFHHHHHHHHHHHHHHHGHHHHHHGHGHHGHHFHHHHGG:CCAGHFHHHHHHGHHFHEFFFEGGFGGFFGGGGFGBF0
@M03495:530:000000000-LYBTV:1:1110:2917:15278 1:N:0:GTGACGTT+ATCTGGGA
GTCAGCATGTGAGCTTTGGAGTGAAATCTCTTGTCTTAAGGAATAAAGGAAAAAGATTCCGTCGGAGGCTCGGTGCTCTACAGGTTCAACCTTTGTACTCTATTATTGCCTCACATTCCATCTCTTGTGAAAATATATTTGATTGGCTTTTCTGCAGGTTGTTTGCCAGGACTTTCCAAGACCTCCACTAGAAAACACAATAAACTTTTTGGAAGCTGGACAACTATCTTCATTTTTCAGAAACAGTGAAC
+
BBBBBFFFFFFFGGGGGGGGGGHHHHHHHHHGHHHHHHHHHHGGHHHHHHHHHHGGHHHHGHHCGGGGGHHGG1EFHHHHHHHHHHHHHGFHHHHFHHHBGGHHHHHHHHHHHHHHHHHGHHHHHHHHHHHHHFHHHGHHHHHHHHHFGHHHHHHHHHHHHGHHHHHHFHHHHHGHHHHHHHHHH.FGHHH1FHHHFFGFG0D<DGHHHHGG:<CACFFHHHHGHHHHFHGGGGGFGGFGFGBFFFFFBF0
@M03495:530:000000000-LYBTV:1:1110:20084:15288 1:N:0:GTGACGTT+ATCTGGGA
GTCAGCATGTGAGCTTTGGAGTGAAATCTCTTGTCTTAAGGAATAAAGGAAAAAGATTCCGTCGGAGGCTCGGTGCTCTACAGGTTCAACCTTTGTACTCTATTATTGCCTCACATTCCATCTCTTGTGAAAATATATTTGATTGGCTTTTCTGCAGGTTGTTTGCCAGGATCCAAGACCTCCACTAGAAAACACAATAAACTTTTTGGAAGCTGGACAACTATCTTCATTTTTCAGAAACAGTGAACAAC
+
CBCCCFFFFFFFGGGGGGGGGGHHHHHHHHHHHHHHHHHHHHHHHHHHHHHHHHGGHHIHHHHGGGGGGHHGGGGGHHHHHHHHHHHHHHHHHHHHHHHHHHHHHHHHHHHHHHHHHHHHHHHHHHHHHHHHHHHHHHHHHHHHHHGHHHHHHHHHHHHHHGHHHHHHHHHHHHHHHGHHHHHHHHHHHHHHHHHHCDGDFGHHHHHGGHHHAGGGHHHHHFHHHHHHHHGGGGGGGGGGGGGFFGGGGGA
@M03495:530:000000000-LYBTV:1:1110:29370:15318 1:N:0:GTGACGTT+ATCTGGGA
GTCAGCATGTGGCTTTGGAGTGAAATCTCTTGTCTTAAGGAATAAAGGAAAAAGATTCCGTCGGAGGCTCGGTGCTCTACAGGTTCAACCTTTGTACTCTATTATTGCCTCACATTCCATCTCTTGTGAAAATATATTTGATTGGCTTTTCTGCAGGTTGTTTGCCAGGACTTTCCAAGACCTCCACTAGAAAACACAATAAACTTTTTGGAAGCTGGACAACTATCTTCATTTTTCAGAAACAGTGAACA
+
AAAAAFB11F3DEF1FFGFBGFEGHFGHHHFHHFHHHFHHHHHHFGHFHHHHHGGHGHHFGHA/AE?EEHGGEECGHHHHHFHHHHFGFGHHFHEGHHHFFFHFFHGH1>>GAHFG1FHGHHEG2EGHEHBDHHHGHH222GGE00<0BGBGH1BCA<@GGHFFHBGFFHFGHHH11F?GHHHHHFFGHB1F<<CF.<CGH<0<0<GHFGG/0/.CFB.::CEGHFGFFFFFBFFFB;FF0;9C;;F00B0
@M03495:530:000000000-LYBTV:1:1110:9200:15321 1:N:0:GTGACGTT+ATCTGGGA
GTCAGCATGTGAGCTTTGGAATTAGCTGGTTTATCAACGGCAAAATATAGATCGGAAGAGCACACGTCTGAACTCCAGTCACGTGACGTTATCTCGTATGCCGTCTTCTGCTTGAAAAAAAAAAAAAAATTAGTAACCGAACAGGAATAGATTATTATGAGAGTACATAACACAGCATAAACAGCGAGGAATAATAATACTTGCGGATCACGTACACATGTAACGGAATCACGACTGACGAGGTTAGTCGT
+
CCCCDFFFFFFFGGGGGGGGGGHHHHHHHHHHHHHHHHGGGGGHHHHHHHHHHHGGGGHHHHHHHGHHHGHHHHHHHHHHHHGGHHGGGGHHGHHHGGHHHHGGGHGHHHHHHHHHHHHGGGCC@<<->0111>>F11-----/.</00011:11:<111<100111111000<../1<1101/.-----/0:11111111111---9-./../9.1000:111.-...010..-..:0<<--9/1.1<.9
@M03495:530:000000000-LYBTV:1:1110:21927:15329 1:N:0:GTGACGTT+ATCTGGGA
GTCAGCATGTGAGCTTTGGAGTGAAATCTCTTGTCTTAAGGAATAAAGGAAAAAGATTCCGTCGGAGGCTCGGTGCTCTACAGGTTCAACCTTTGTACTCTATTATTGCCTCACATTCCATCTCTTGTGAAAATATATTTGATTGGCTTTTCTGCAGGTTGTTTGCCAGGACTTTCCAAGACCTCCACTAGAAAACACAATAAACTTTTTGGAAGCTGGACAACTATCTTCATTTTTCAGAAACAGTGAAC
+
CCCCCFFFFFFFGGGGGGGGGGHHHHHHHHHHHHHHHHHHHHHHHHHHHHHHHHGGHIHHHHHGGGGGGHHGGEGGGHHHHHHHHHHHHHHHHHHHHHHHHFHHGHHGHHHHHHHHHHGHHHHHHHHHHGHHHHHHHHHHHHHHHHHHHFHHHFGHHGHHHGHHHHHHHHHHGHHHHHHHHHGHHHHFHHHF<FGH.<G.<=<DGHHHHHGCCGHEFHHHGHGHFHHHHGGGGGGGGGGGGGGEFF9FFF0
@M03495:530:000000000-LYBTV:1:1110:12276:15331 1:N:0:GTGACGTT+ATCTGGGA
GTCAGCATGTGAGCTTTGGAATTATTCGTTGACGACAGAAGGAGCAAGATAACGACCACAGGGAGGGTGGTTTATCAACGGCAAAATATAGATCGGAAGAGCACACGTCTGAACTCCAGTCACGTGACGTTATCTCGTATGCCGTCTTCTGCTTGAAAAAAAAAAAAAAAAAAAGAATAAACATGTAAACAATAGCATGTTAGATACATGAACGAATGTGAAAAGAAACATACTAGAATTAGTGAACCGTA
+
CCCDEFFFFFFFGGGGGGGGGGHHHHHHHHHHHGGGGGHHHHHHHHHHHHHHHGGGGGHHHHGFEGGFGGGGHHHHHHHGGGGGHHHHHHHHHHHGGGGHHHHHHHGHHHGHHHHHHHHHHHHGGHHGGGGHHFHHHGGHHHHGGGHGHHHHHHHHHGHHGGGGE-9---<---<A.01110:00111111.0111:<0<1<111:1111011....0111111/..///01011101<11<111:0.-9.
@M03495:530:000000000-LYBTV:1:1110:3428:15336 1:N:0:GTGACGTT+ATCTGGGA
GTCAGCATGTGAGCTTTGGAATTAGTAAATTCGTTGACGACAGAAGGAGCAAGATAACGACCACAGGGAGGGTGGTTTATCAACGGCAAAATATAGATCGGAAGAGCACACGTCTGAACTCCAGTCACGTGACGTTATCTCGTATGCCGTCTTCTGCTTGAAAAAAAAACAACCGCGATAATCTACGCGGCCTCGCTCATTTCGAACCTAAAGGACGGACGCGTAAACCACTCAAACTACAGCACTGTCAT
+
BBBBBFFFFD5FEGGGGGGGGGHHHHHHEGHFGHFHHHGFGGGHHHEHHEHHHHHHHHGGGFCEFHHGEFG??FG?FHHGHHHHGGGGCHHHGHHDGHGAA/FEHG2FGHHGHGCCBDHHHHHGFFHGGHHHGE<<0F?FGGFGHHHGG<ACC1FDBHHHAGDBGC@@C.=...-----..00000.-----;..-..9///:9.;;-./;/9/.9--.9---9-.9//..///////;///;..//;//9
@M03495:530:000000000-LYBTV:1:1110:5237:15339 1:N:0:GTGACGTT+ATCTGGGA
GTCAGCATGTGAGCTTTGGAATTAGCTGGTTTATCAACGGCAAAATATAGATCGGAAGAGCACACGTCTGAACTCCAGTCACGTGACGTTATCTCGTATGCCGTCTTCTGCTTGAAAAAAAAAATAGGCCCGCTTCCCCCTGCAGATCACGAGCGGACGTGATTGGTACCATCTTCTATTAGCGCGACCACTCGTCTTGCTTTCCGTACATGAGCGACAGCTCACTGGACATAACTTCATTGATGCGCTAA
+
BAABBFFFFFFFGGGGGGGGGCBGFHFHGAGHHHHHFHFGGGGHBGHFHHHGHHGEGGEHHHHHHGAGGGHHHHHHGFFGGHGGCCFGFFGHFHHF1?FGHBE1>GGFHHHFHGFHDGF/C<//022222/<////100.-..011111<..--<-:;-.../009000000/;09000900/-9-9-;9.//.....///////.9...//;9/-----.9////9././//////////9///;9.-99
@M03495:530:000000000-LYBTV:1:1110:25353:15343 1:N:0:GTGACGTT+ATCTGGGA
GTCAGCATGTGTGCTTTGGAGTGAAATCTCTTGTCTTAAGGAATAAAGGAAAAAGATTCCGTCGGAGGCTCGGTGCTCTACAGGTTCAACCTTTGTACTCTATTATTGCCTCACATTCCATCTCTTGTGAAAATATATTTGATTGGCTTTTCTGCAGGTTGTTTGCCAGGACTTTCCAAGACCTCCACTAGAAAACACAATAAACTTTTTGGAAGCTGGACAACTATCTTCATTTTTCAGAAACAGTGAAC
+
CCCCCFFFFFFFGGGGGGGGGGHHHHHHHHHHHHHHHHHHHHHHHHHHHHHHHHGGHHHHHIHGGGGGGHHGGGGGHHHHHHHHHHHHHHHHHHHHHHHHHHHHGHHHHHHHHHHHHHHHHHHHHHHHHHHGHHHHHHHHHHHHHGHHHHHHHHGHHHHHHGHHHHHHHHGHHHHHGHHHHHHHHGHHHHHHHHHHGGGGGDDHHHHHHHGGCGGHHHHHHGHHHHHHHHGGGGGGGGGGGGGFGGFGBF0
@M03495:530:000000000-LYBTV:1:1110:9726:15346 1:N:0:GTGACGTA+ATCTGGGA
GTCAGCATGTGAGCTTTGGAGTGAAATCTCTTGTCTTAAGGAATAAAGGAAAAAGATTCCGTCGGAGGCTCGGTGCTCTACAGGTTCAACCTTTGTACTCTATTATTGCCTCACATTCCATCTCTTGTGAAAATATATTTGATTGGCTTTTCTGCAGGTTGTTTGCCAGGACTTTCCAAGACCTCCACTAGAAAACACAATAAACTTTTTGGAAGCTGGACAACTATCTTCATTTTTCAGAAACAGTGAAC
+
CCCCCFFFFFFFGGGGGGGGGGHHHHHHHHHHHFHHHHHHHGHHHHHHHHHHHHGGHHIHBBBEEEEGGGHGGEFGHHHHHHHHHHHFHHHHHHGGHHHHHHGHHHHHHHHHHHHHHGHHHGGHHHHHHHHHGHHHHHHHHHHHHHHHCGHHHHHHFFFHHGGHGHHHHHHHHHHHHHHHHHHHHHHHHGHFHHHHEGEEGGGHHHGHHHGF0CCEHHHHHHGEHHHHHHGGGGGGGGGGGGGGGGGGFG0
@M03495:530:000000000-LYBTV:1:1110:23434:15375 1:N:0:GTGACGTT+ATCTGGGA
GTCAGCATGTGAGCTTTGGAATTAGTAAATTCGTTGACGACAGAAGGAGCAAGATAACGACCACAGGGAGGGTGGTTTATCAACGGCAAAATATAGATCGGAAGAGCACACGTCTGAACTCCAGTCACGTGACGTTATCTCGTATGCCGTCTTCTGCTTGAAAAAAAAAAAATAATGGAATTTACAAAAGATTTAAGACGTAGACGCAGGCAGACGGACAGAAGATAAGAAGTGATATTGTTGCAGTAGCC
+
BCBBCFFFFFFFGGGGGGGGGGHGHHHHHHFHGHHHHHGDGGGHHGHHHHGHHHHHHHGGGGGEHHHGEEGGEGGFAGHHHHHHGGGGGGHHHHHGHHFGCEFGGHHHHHHGHHHFFHHHHHBGFGHHGHHHGGFFHGEHHHGDHHGHG>@GEGFFHHHGCCBDGGGFG-C-.;000000000;0000./9;000;///..9.;/.--9-.....-.9--.///////////9///;//9:/.;///////
@M03495:530:000000000-LYBTV:1:1110:23854:15379 1:N:0:GTGACGTT+ATCTGGGA
GTCAGCTGTGAGCTTTGGAGGGTGGTTTATCAACGGCAAAATATAGATCGGAAGAGCACACGTCTGAACTCCAGTCACGTGACGTTATCTCGTATGCCGTCTTCTGCTTGAAAAAAAAAAATAAAAATGCAATATAAAATTAAGACGTGTGGAAGTCTGGAGTGTAGATAACACGTCTAATCGTCGCACTGGAACGATTTAACCGACAGCATTGTCGACATCAGTTGGACCTTACTGACAATTGCACTTAT
+
CBCCDFFFFFFFGGGGGGGGGGEFGGGHHHHHHHGGGGGHHHHHHHHHHHGGGGHHHHHHHGHHHGHHHHHHHHHHHHGHHHGGFGHHHHHHGGHHHHGEGHGHHHHHHHGGHHHGGGFD@0?1111?1111111=1111111111.../..00/00<0/0.0.00<00<0000..:/.<00<..----<///00.....0000-----./0<000.<-..00<0000:0//000B0:0000000000000
@M03495:530:000000000-LYBTV:1:1110:29612:15382 1:N:0:GTGACGTT+ATCTGGGA
GTCAGCATGTGAGCTTTGGAATTAGTAAATTCGTTGACGAAGAAGGAGCAAGATAACGACCACAGGGAGGGTGGTTTATCAACGGCAAAATATAGATCGGAAGAGCACACGTCTGAACTCCAGTCACGTGACGTTATCTCGTATGCCGTCTTCTGCTTGAAAAAAAAAAAAACAATCTCATCTGTGATACATCATCACGAAGGTCGCCATACGAACTAGCGCTTCATGGTTCATATCATACATAGCGGCAC
+
BBBBBFFFFFFFGGGGGGGGGGGHHHHHGHHHGHHHHHGGGGGHHHHFHHHHHGHHHGFGGG1GGHGEGGGEFFEFFHHGHHHGEEGGHBGHHHHFGGH?EFEHCGHHHHCBFGGFHGHGHHFGGHHG<?F/B?FFHH1?G/CGCGHGDDHGHHGHHHGFBFHHGGGGCC--...0/0000000000000009//9//..9..//--.../..9.-.///--.;./////////////////;///-----
@M03495:530:000000000-LYBTV:1:1110:15285:15386 1:N:0:GTGACGTT+ATCTGGGA
GTCAGCATGTGAGCTTTGGTTTATCAACGCAAAATATAGATCGGAAGAGCACACGTCTGAACTCCAGTCACGTGACGTTATCTCGTATGCCGTCTTCTGCTTGAAAAAAAAAAAAAAATTCTTAAACAATCTACACTTCGATCAGACACCACCTTACCATAACAACAGAACTAAAGATACAAACCTTGAGATGAAAACCTACACGTTCAACGCTAGACCCATCCACGTGATTTCAGTACCACACTGTCACA
+
BBBBBFFFFFFFGGGGGGGGGGFHHHHHGGGGGHHHHHHHHHHGGGGHHHHHHHGHHHGHHHHHHHHHHHHGHHHGGGGHGGHHHGGHHHHGGGHGHHHHHHHGFGHHGGGBCG/>/<?111111>11.1111<1011<<.=..0</</..<..00//0:00/0:..//:/0;009;000;90.:/0000.0900;0/./9//;....///.-9..///..//.//.99.//B////;/;//9.///9///
@M03495:530:000000000-LYBTV:1:1110:11201:15387 1:N:0:GTGACGTT+ATCTGGGA
GTCAGCATGTGAGCTTTGGACTGGTTTATCAACGGCAAAATATAGATCGGAAGAGCACACGTCTGAACTCCAGTCACGTGACGTTATCTCGTATGCCGTCTTCTGCTTGAAAAAAAAAAAAGATCACAATATGGAATATGATGTGGGAGAATAACGACAACAGGAGCTCCCACGGTCAGTAGGACAAGCTTGGATGGATAGTTAGAAAGCACGTATTGGCAAATGACACTTCGTAGTGACAGCTAGTACAA
+
CBCDDFFFFFFFGGGGGGGGGGHHHHHHHHHHHGGGGGHHHHHHHHHHHGGGGHHHHHHHABBGGGHHHHHHHHHHHGHHHGGGGHHHHHHGGHHHHGGGHGHHGHHHHHHHHHGGGGC>///11111=111?111111111=111...<.011<.<<--../.....00./.--.../11<<C0/.:.01/.000./110<<111110/0/-./:010/00.1110<<0:0.//../11<0.0<0:1111
@M03495:530:000000000-LYBTV:1:1110:2715:15402 1:N:0:GTGACGTT+ATCTGGGA
GTCAGCATGTGAGCTTTGGACTCCTGACTGGTTTATCAACGGCAAAATATAGATCGGAAGAGCACACGTCTGAACTCCAGTCACGTGACGTTATCTCGTATGCCGTCTTCTGCTTGAAAAAAAAAAAAAAGATCAACCATATATTGAATCATAACACAAAAAAAGATAGGAGAGTGATACTTCAAAAATATACGTTAACCGACGTATTTGAGCATAACACGTAGACTACAAATATCGTCAAAGTCATACGT
+
CCCCCFFFFFFFGGGGGGGGGGHHHHHHHHHHHHHHHHHHGGGGGHHHHHHHHHHHGGGGHHHHHHHGHHHGHHHHHHHHHHHHGHHHGGFGHHDFGG?FBFGG?EGHGGHHHHHHFH3DGEC/<><</-..111<0>.<D0D==00<00<00<000..;..--..;;0/:/..00;000000000:..0000.0//.00--9--.:0090.000;0000.99.:09;99090000./:.:00000;00.0
@M03495:530:000000000-LYBTV:1:1110:21361:15403 1:N:0:GTGACGTT+ATCTGGGA
GTCAGCATGTGAGCTTTGGATGGTTCTGGTTTATCAACGGCAAAATATAGATCGGAAGAGCACATGTCTGAACTCCAGTCACGTGACGTTATCTCGTATGCCGTCTTCTGCTTGAAAAAAAAAAAAAAAAGCTATCTCTCACCAACCGTCGACAAGTGTGCGCTTGTGCGTACATTAATAACGCCCATAGACACTAGTCACCATAACGTACAGATACGACCTTTGTGGTACCGTACTGTAATGATAGTCAC
+
BABCCFFFFFFFGGGGGGGGGGGHHHHHHHHHHHHHHHGGGGGHHHHHHHHHHHGEGGHHHHHHFHHHHHHHHHHHHGHHHHGGHHGGGGHHHHHHGGHFGHGGGHGHHFHHHHGHHHHGFG?@//>>--.0>11<000000.<...-.:---:-.00;0;9--;..00.9.-.;0000000.---.//00:0/0/0000000000:./...00090..;-.0000/.9000.....000;0000909000
@M03495:530:000000000-LYBTV:1:1110:16296:15417 1:N:0:GTGACGTT+ATCTGGGA
GTCAGCATGTGAGCTTTGGAGTGAAATCTCTTGTCTTAAGGAATAAAGGAAAAAGATTCCGTCGGAGGCTCGGTGCTCTACAGGTTCAACCTTTGTACTCTATTATTGCCTCACATTCCATCTCTTGTGAAAATATATTTGATTGGCTTTTCTGCAGGTTGTTTGCCAGGACTTTCCAAGACCTCCACTAGAAAACACAATAAACTTTTTGGAAGCTGGACAACTATCTTCATTTTTCAGAAACAGTGAAC
+
BBBBBFFFFDFFGGGGGGGGGGHHHHHHHHHHHHHHHHHHGHHHHHHHHHHHHHGGHHGHHHHGGGGGGHHGGEFGHHHHHHHHHHHHHHHHHHHGHHHHHHHGGHHHHHHHHHHHHHHHHHHHHHHHHHHHHHHGHHHHHHHHHHGGGHHHHHHHHHHHHFHHHHHHHHGHGFHHHHHHHHFHHHHHHHGFHGHHHCGGHHHDFHHHHHG?/;CEFHHHHGFHHHHHHHGGGGEFGGGGFFFFFFFFCB9
@M03495:530:000000000-LYBTV:1:1110:29707:15419 1:N:0:GTGACGTT+ATCTGGGA
GTCAGCATGTGAGCTTTGGAGTGAAATCTCTTGTCTTAAGGAATAAAGGAAAAAGATTCCGTCGGAGGCTCGGTGCTCTACAGGTTCAACCTTTGTACTCTATTATTGCCTCACATTCCATCTCTTGTGAAAATATATTTGATTGGCTTTTCTGCAGGTTGTTTGCCAGGACTTTCCAAGACCTCCACTAGAAAACACAATAAACTTTTTGGAAGCTGGACAACTATCTTCATTTTTCAGAAACAGTGAAC
+
BBBBBFFFFFFFBG5GGGGGGGADGHHHHHHHHHHHHHGHHCFGHHHHHHGHHHGGHHHGHHHGGGGCEGHGGEGGHHHHHHHGFGHHHGHHHHHHHHHGHHHGHFHBHGHHHHGHHHHGGHHHHHHFEG4FGGHHHHFGHGFHF0FGGHGHHHHGHFHHHEHHHHHGGHHFHHHHHF1<CCHHHHHHHHGBGH0GGHHEHFFHFBGFGGGG/GGGGHFFHFHGFHHHGHBFGGGGCFFFGBFBBBBCBC0
@M03495:530:000000000-LYBTV:1:1110:7197:15425 1:N:0:GTGACGTT+ATCTGGGA
GTCAGCATGTGAGCTTTGGAGTGAAATCTCTTGTCTTAAGGAATAAAGGAAAAAGATTCCGTCGGAGGCTCGGTGCTCTACAGGTTCAACCTTTGTACTCTATTATTGCCTCACATTCCATCTCTTGTGAAAATATATTTGATTGGCTTTTCTGCAGGTTGTTTGCCAGGACTTTCCAAGACCTCCACTAGAAAACACAATAAACTTTTTGGAAGCTGGACAACTATCTTCATTTTTCAGAAACAGTGAAC
+
CCCCCFFFFFFFGGGGGGGGGGHHHHHHHHHHHHGHHHHHHHHHHHHHHHHHHHGGHIHHHHHGGGGGGHHGGEGGHHHHHHHHGHHHHHHHHHHHHHHHHHHHGHHHHHHHHHHHHHHHHHHHHHHHGHFHHHHHHHHHHFHHHGGFHHHHHHHHHHHHHGHHHHHHHHHHHHHHHHHHGHHFHHHHHHHBGHHHHHHGGDGHHHHGHHGGCGHHHHHHGHHHHHHHGHGGGGGGGGGGEGGGGFBFFG0
@M03495:530:000000000-LYBTV:1:1110:21936:15438 1:N:0:GTGACGTT+ATCTGGGA
GTCAGCATGTGAGCTTTGGAGTGAAATCTCTTGTCTTAAGGAATAAAGGAAAAAGATTCCGTCGGAGGCTCGGTGCTCTACAGGTTCAACCTTTGTACTCTATTATTGCCTCACATTCCATCTCTTGTGAAAATATATTTGATTGGCTTTTCTGCAGGTTGTTTGCCAGGACTTTCCAAGACCTCCACTAGAAAACACAATAAACTTTTTGGAAGCTGGACAACTATCTTCATTTTTCAGAAACAGTGAAC
+
CBCCCFFFFFFBGGGGGGGGGGHHGHHHHHHHHHHHHHHHHHHHHHHHHHHHHHGGHHHHGHHGGGGGGHHGGGGGHHHHHHHHHHHHHHHHHHHHHHHHHHHHGHHHHHHHHHHHHHHHHHHHHHHHHHGHHHHHHHHHHHHHHHHHHGHHHFHHHHHHHGHHFHHHHHHHHHHHHGHHGHHHHHHFHHHGHGHHCGHGG=GHHHHHHHGF0:CEHHHCGHHHHHHFHFGGGGGGGGGGEFGGGGFGFG0
@M03495:530:000000000-LYBTV:1:1110:5490:15445 1:N:0:GTGACGTT+ATCTGGGA
GTCAGCATGTGAGCTTTGGTCCAGCCTGAGTCCTCTGGTTTATCAACGGCAAAATATAGATCGGAAGAGCACACGTCTGAACTCCAGTCACGTGACGTTATCTCGTATGCCGTCTTCTGCTTGAAAAAAAAAAAAAAACAAAAAGCAGACGAGATGACGTTGATATGCGACAATAGATAACCGGGCATATATCCCGACGAGCTGGAAGTCCGATCGCTCGCAAGGCAAAAGCGACGCACAAGAAAAGTGTA
+
CBCCCFFFFFFFGGGGGGGGGGHHHGHHHHHHHHHHHGFGHHHHHHHGGGGGHHHHHHHHHHHGGGGHHHHHHHGHGHGHHHHHHHHHHHHGHHHGGGGGEGBGEGGHHHHGGGGGHHHHHHHGGHHHGGGDCF/---<..<.<..0//.-<-<.000.<...000:0..-<-00:00<000-----<0000000<.9-<--<0/<0/000...--...---.-....://...------/.//://0000
@M03495:530:000000000-LYBTV:1:1110:19794:15460 1:N:0:GTGACGTT+ATCTGGGA
GTCAGCATGTGAGCTTTGGAGTCCCTGGTTTATCAACGGCAAAATATAGATCGGAAGAGCACACGTCTGAACTCCAGTCACGTGACGTTATCTCGTATGCCGTCTTCTGCTTGAAAAAAAAAAAAAAAATTGATATAATGTAGGGTTGGGAAGGGAGGGAAACATAATTGATATCAATTTGTTTCTGTAAAATGATACACTATACCAGAACGGATAGAGACAGTGAGCACGTACATGATAATCGAGGTGAA
+
EEDDEFFFFFFFGGGGGGGGGGHHHHHHGHHHHHHHHGGGGGHHHHHHHHHHHGGGGHHHHHHHGHHHGHHHHHHHHHHHHGHHHGGGGHHGHHHGGHHHHGGFFFHHHHHHHHHHHHGGGGB//<<--<11111111111110.<<---.0.....--...//011111:11111111111//1111:111101<111<1/:11100.//...<9:111///011<00<-:/..1<0111<1...-..10
@M03495:530:000000000-LYBTV:1:1110:13524:15478 1:N:0:GTGACGTT+ATCTGGGA
GTCAGCATGTGAGCTTTGGAATTAGTAAATTCGTTGACGACAGAAGGAGCAAGATAACGACCACAGGGAGGGTGGTTTATCAACGGCAAAATATAGATCGGAAGAGCACACGTCTGAACTCCAGTCACGTGACGTTATCTCGTATGCCGTCTTCTGCTTGAAAAAAAAAAAAAAACACACCACATAATGCAACGGAATTGTAGAGTAACAAACATCAAAAACGCATAATGACTACTAATAAAATATAACGA
+
CDDCDFFFFFFFGGGGGGGGGGHHHHHHHHHHGHHHHHGGGGGHHHHHHHHHHHHHHHGGGGGHHHHGGGGGFGGGGHHHHHHHGGGGGHHHHHHHHHHHGGGGGHHHHHHGHHHGHHHHHHHHHHHHGHHHGGGGHHFHHHGGHHHHGGGHGHHHGHHHHHHHHGGGG@A-<--....<....00<000000--<9.00000:000<<00...0<0:<:..---..00:000</:000<000:00<0<..
@M03495:530:000000000-LYBTV:1:1110:10275:15487 1:N:0:GTGACGTT+ATCTGGGA
GTCAGCATGTGAGCTTTGGAATTAGTAAATTCGTTGACGACAGAAGGAGCAAGATAACGACCACAGGGAGGGTGGTTTATCAACGGCAAAATATAGATCGGAAGAGCACACGTCTGAACTCCAGTCACGTGACGTTATCTCGTATGCCGTCTTCTGCTTGAAAAAAAAAAAAACACGACGAGACAGAAGGTGGCCAGTCGATAAAAGTATCAGATTAAGATAAACATACAACATGTCGTCTACATAGCGAA
+
DEEEEFFFFFFFGGGGGGGGGGHHHHHHHHHHGHHHHHGGGGGHHHHHHHHHHHHHHHGGGGGHHHHGGGGGFGGGGHHHHHHHGGGGGHHHHHHHHHHHGGGGFHHHHHHGHHHGHHHHHHHHHHHHGHHHGGFGHHHHHHGGHHHGFGGGGFHHHHHHGHHHHGGGGC<--....-----../:/00.0:.:B:.0:.....11101111<:11<111111101010000./011.....1<1110<--
@M03495:530:000000000-LYBTV:1:1110:3522:15492 1:N:0:GTGACGTT+ATCTGGGA
GTCAGCATGTGAGCTTTGGAATTAGTAAATTCGTTGACGACAGAAGGAGCAAGATAACGACCACAGGGAGGGTGGTTTATCAACGGCAAAATATAGATCGGAAGAGCACACGTCTGAACTCCAGTCACGTGACGTTATCTCGTATGCCGTCTTCTGCTTGAAAAAAAAAATAAAAAATGTGATAGTTGAAGCGGAAGAGGCACATATGTGAGGAGAGGGTCGAGTCACAATAGGAGAGAAAAGTACCTGGG
+
A>3AAFFFFFFFGGGGGGGGGGHHFHHGFGHHGGGHHHGFEGGHGGGCEGHHHHHHHBFEEGGGEFHG1EGEEGGGEHHHHHGHGGECEGHFHHGGFGFGAEFFBE2GFHHCG/FFHHHGHGFHGFHHGHHAGGFEH/1?FF?DGF1<CECGC<FHHHHFHFFHGGG?@-.0;000-.099;0;0009000;----......;9///9//B/./.....9/---/.;:////////9AA//./;//;//9:
@M03495:530:000000000-LYBTV:1:1110:28382:15499 1:N:0:GTGACGTT+ATCTGGGA
GTCAGCATGTGAGCTTTGGTCCAGCCTGAGTCCTGGTTTATCAACGGCAAAATATAGATCGGAAGAGCACACGTCTGAACTCCAGTCACGTGACGTTATCTCGTATGCCGTCTTCTGCTTGAAAAAAAAAAAAACAATTCGCAAATCCTTGCCTACAACTTAATAGCTATCGTAACAGTGCACACTGCGTCTGAACGATAGAACGCACACAGCGCACATAGCCTGACACAAGGTATGCGAGATATAGTAGT
+
CCDEDFFFFFFFGGGGGGGGGGHHHGHHHHHHHHHHHHHHHHHHHGGGGGHHHHHGHHHHHGGGGHHHHHHHGGHHGHHHHHHHGHHHHGHHHGGFFHHHGHGGGHHHHF?EFGHHHHHHHHHHHHGGGGC>/>.<.111....-=<01<1<011<000010111111<1/./...10111101./00..9..110....<110..---...<--9--101001.//0</...<1101..9-.111<1111
@M03495:530:000000000-LYBTV:1:1110:21852:15518 1:N:0:GTGACGTT+ATCTGGGA
GTCAGCATGTGAGCTTTGGAGTGAAATCTCTTGTCTTAAGGAATAAAGGAAAAAGATTCCGTCGGAGGCTCGGTGCTCTACAGGTTCAACCTTTGTACTCTATTATTGCCTCACATTCCATCTCTTGTGAAAATATATTTGATTGGCTTTTCTGCAGGTTGTTTGCCAGGACTTTCCAAGACCTCCACTAGAAAACACAATAAACTTTTTGGAAGCTGGACAACTATCTTCATTTTTCAGAAACAGTGAAC
+
CCCCBFFFFFFFGGGGGGGGGGHHHHHHHHHHHHHHHHHHHHHHHHHHHHHHHHGGHHHHHIHGGGGGGHHGGGGGHHHHHHHHHHHHHHHHHHHHHHHHHHHHHHHHGHHHHHHHHHGHHGHHHHHHHHHHHHHHHHHHHHHHHHHHHHHHHHGHHHHHHGHHHHHHHHHHHHHHHHHHEHHGHHHHHHH1FGHHHHHED=<GHHHHHHGGCHFHHHHHHHHHHHHGHHGGGGGGGGGGBFFGGFCFFF:
@M03495:530:000000000-LYBTV:1:1110:14681:15531 1:N:0:GTGACGTT+ATCTGGGA
GTCAGCATGTGAGCTTTGGAGTGAAATCTCTTGTCTTAAGGAATAAAGGAAAAAGATTCCGTCGGAGGCTCGGTGCTCTACAGGTTCAACCTTTGTACTCTATTATTGCCTCACATTCCATCTCTTGTGAAAATATATTTGATTGGCTTTTCTGCAGGTTGTTTGCCAGGACTTTCCAAGACCTCCACTAGAAAACACAATAAACTTTTTGGAAGCTGGACAACTATCTTCATTTTTCAGAAACAGTGAAC
+
DDDDDFFFFFFFGGGGGGGGGGHHHHHHHHHHHHHHHHHHHHHHHHHHHHHHHHGGHHIIHHHGGGGGGHHGGGGGHHHHHHHHHHHHHHHHHHHHHHHHHHHHGHHHHHHHHHHHHHHHHHHHHHHHHHHHHHHHHHHHHHHHHHHHHHHHHHHHHHHHHGHHHHHHGHHHHHHHHHHHHGHHHHHHHHHFHHHHHGHGHGGHHHHHHHGCCHGHHHHHHGHHHGHHHHGGGGGGGGGGEFGGGGFGGFB
@M03495:530:000000000-LYBTV:1:1110:4133:15533 1:N:0:GTGACGTT+ATCTGGGA
GTCAGCATGTGAGCTTTGGAGTGAAATCTCTTGTCTTAAGGAATAAAGGAAAAAGATTCCGTCGGAGGCTCGGTGCTCTACAGGTTCAACCTTTGTACTCTATTATTGCCTCACATTCCATCTCTTGTGAAAATATATTTGATTGGCTTTTCTGCAGGTTGTTTGCCAGGACTTTCCAAGACCTCCACTAGAAAACACAATAAACTTTTTGGAAGCTGGACAACTATCTTCATTTTTCAGAAACAGTGAAC
+
BBBBBFBFFFFFGGGGGGGGGFHFHHHHHHHHHFHHHHHHHGHHHGHHHGHHHHGEHHHHHHHGGGGGGHHGGGGGHHGHHHHGHHHHHHHHHHHHHHHHHHHH4GHHHHHHHHHFHHHHHHHHHHHFHEFHHHHHHHHHHFHHHHHHHGGGHHFHHHGGHGHHGHHGHFGHHHHHHHGHHHHHHHHHHHGHHHHHHGHEGGGHHHHHHHGF/CGAGHHEHGGHHHHHHHFGGGGGGGGG0F//FFFFFB0
@M03495:530:000000000-LYBTV:1:1110:17478:15543 1:N:0:GTGACGTT+ATCTGGGA
GTCAGCATGTGAGCTTTGGAGTGAAATCTCTTGTCTTAAGGAATAAAGGAAAAAGATTCCGTCGGAGGCTCGGTGCTCTACAGGTTCAACCTTTGTACTCTATTATTGCCTCACATTCCATCTCTTGTGAAAATATATTTGATTGGCTTTTCTGCAGGTTGTTTGCCAGGACTTTCCAAGACCTCCACTAGAAAACACAATAAACTTTTTGGAAGCTGGACAACTATCTTCATTTTTCAGAAACAGTGAAC
+
CCCCCFFFFFFFGGGGGGGGGGHHHHHHHHHHHHHHHHHHHHHHHHHHHHHHHHGGHIIIHHHGGGGGGHHGGGGGHHHHHHHHHHHHHHHHHHHHHHHHHHHHHHHGHHHHHHHHHHHHHHHHHHHHHHHHHHHHGHHHHHHHHHHHHHHHHHHHHHHHHGHHHHHHHGHHHHHHHHGHHHHHHHHHHGHFHGHHHHHGHGHHHHHHHHGGFGHGHHGGHHHHHGHHHHGGGGGGGGGGBFGGGGGGFF0
@M03495:530:000000000-LYBTV:1:1110:29560:15549 1:N:0:GTGACGTT+ATCTGGGA
GTCAGCATGTGAGCTTTGGAGTGAAATCTCTTGTCTTAAGGAATAAAGGAAAAAGATTCCGTCGGAGGCTCGGTGCTCTACAGGTTCAACCTTTGTACTCTATTATTGCCTCACATTCCATCTCTTGTGAAAATATATTTGATTGGCTTTTCTGCAGGTTGTTTGCCAGGACTTTCCAAGACCTCCACTAGAAAACACAATAAACTTTTTGGAAGCTGGACAACTATCTTCATTTTTCAGAAACAGTGAAC
+
BBBBBFFFFFFFFGGGGGGGGGBDDDGHHHHHHHHHHHHHHHHHHHHHHHHGHHGGHHHHHHHGGGGGGHHGGEEEHHHHHHHHGHGHHHHHHHHHHHHHHHHHHHHGHHHHHHHHHHHHHHHHHHHHGGFEGHHFHHHHHGHHH0GHHHHHHHHHHHHHHFHHHHHHFGHHHHHGHGFDFGGHHHHGHHHDFHGGEGE.DDDDGHHHHHGGFHHHHHEHGGHEHHHHHGCFFGGGGGGBFBBBFF;CFG0
@M03495:530:000000000-LYBTV:1:1110:22106:15556 1:N:0:GTGACGTT+ATCTGGGA
GTCAGCATGTGAGCTTTGGTTTATCAACGGCAAAATATAGATCGGAAGAGCACACGTCTGAACTCCAGTCACGTGACGTTATCTCGTATGCCGTCTTCTGCTTGAAAAAAAAAAAAAACATGAAATGAACAGAGTCATTTATGTCACTTAAATTCAAGTAAATATAACTTTATAAAATAAGATAATATGAGAAATGATTATCCTTATTTCGAGATTCTGAGAACTCACAATCAATCACTAACCTTATTATT
+
CCCDEFFFFFFFGGGGGGGGGGHHHHHHGGGGGHHHHHHHHHHHGGGGHHHHHHHGHHHGHHHHHHHHHHHHGGHHGGFGHHHHHHFGHHHHGGGHGHHHHHHHBGHHHGGEGF/<<//=111???111110>011>111111=1111111111111111=111::1111111111110111111<11111110111<:11111:1<1<:/./..111111<1<1<00000000<10<1100.10111:<1
@M03495:530:000000000-LYBTV:1:1110:16304:15557 1:N:0:GTGACGTT+ATCTGGGA
GTCAGCATGTGAGCTTTGGAGTGAAATCTCTTGTCTTAAGGAATAAAGGAAAAAGATTCCGTCGGAGGCTCGGTGCTCTACAGGTTCAACCTTTGTACTCTATTATTGCCTCACATTCCATCTCTTGTGAAAATATATTTGATTGGCTTTTCTGCAGGTTGTTTGCCAGGACTTTCCAAGACCTCCACTAGAAAACACAATAAACTTTTTGGAAGCTGGACAACTATCTTCATTTTTCAGAAACAGTGAAC
+
CBCCCFFFFFFFGGGGGGGGGGHHHHHHHHHHHHHHHHHGHHHHHHHHHHHHHHGGHHIHHHHGGGGGGHHGGFGGHHHHHHHHHHHHHHHHHHHHHHHHHHHHHHHHGHHHHHHHHHHHHHHHHHHHHHHHHHHHHHHHHHHHHHHHHHHHHHHHHHHHHGHHHHHHHHHHHHHHHHHHHHHHHHHHHHHGFHHHGGHEGDDHHHHHHHGG0CCHHHHHHHHGHFHHHHGGGGGGGGGGGGGGGGFGFG:
@M03495:530:000000000-LYBTV:1:1110:5970:15559 1:N:0:GTGACGTT+ATCTGGGA
GTCAGCATGTGAGCTTTGGAGTGAAATCTCTTGTCTTAAGGAATAAAGGAAAAAGATTCCGTCGGAGGCTCGGTGCTCTACAGGTTCAACCTTTGTACTCTATTATTGCCTCACATTCCATCTCTTGTGAAAATATATTTGATTGGCTTTTCTGCAGGTTGTTTGCCAGGACTTTCCAAGACCTCCACTAGAAAACACAATAAACTTTTTGGAAGCTGGACAACTATCTTCATTTTTCAGAAACAGTGAAC
+
AAABCFFFFFFFGGGGGGGGGGHHHHHHHHHHHHHHHHHHGHHHHHHHHHHHHHGGHHHHHHHGGGGGGHHGGEGGHHHHHHHHHHHHHHHHHHHHHHHHHHHHHHHHHHHHHHHHHHHHHHHGHHHGHHHHHHHHHHHHHGHHHHGHHGHHHHGHHHGHHFHHHHHHEGHHHHHHGGGHEFHHHHHHHHHFHHHHHHHGHDDHHHHHHHGFFFFGHHHHHHHHHHHHHHGGGGGGGGGGFFFGFGCFFGB
@M03495:530:000000000-LYBTV:1:1110:23496:15579 1:N:0:GTGACGTT+ATCTGGGA
GTCAGCATGTGAGCTTTGGTCCAGCCTGAGTCCTGGTTTATCAACGGCAAAATATAGATCGGAAGAGCACACGTCTGAACTCCAGTCACGTGACGTTATCTCGTATGCCGTCTTCTGCTTGAAAAAAAAACATTGAGCTAGGTTCGCGATGCGCCAGGGACGGTGCTGGGGTGAGTGTCCACTATTATGCCTGGAGGCTGTGGCCCCTTTTACGCAAACCCCTTGAAGTGCCGGTTCCCCAGCTCATTAGA
+
BAABAFFFFFFFGGGGGGGGGGFHHFHHAFFGHGHHGHHHHHFHGE?EGGHFHHHHHHHHHGGFEFHHHHHHGFGHEDDFGHHHHHGHHGHEGGGFGFHBGHGF>GEBFE?EGFFHFFHHHFEG3CCGB@//<@2@11<1?0111/<->->>-.<.-.<.<-;:.;C0/.-:-.:00;;0000;;00000000./9;..;;B.;..-..//99E..--;.;..;.//9////-9-9./9;...B:///;B/
@M03495:530:000000000-LYBTV:1:1110:15236:15597 1:N:0:GTGACGTT+ATCTGGGA
GTCAGCATGTGAGCTTTGGAATAGTAAATTCGTTGACGACAGAAGGAGCAAGATAACGACCACAGGGAGGGTGGTTTATCAACGGCAAAATATAGATCGGAAGAGCACACGTCTGAACTCCAGTCACGTGACGTTATCTCGTATGCCGTCTTCTGCTTGAAAAAAAAAAAAATAAATAATAGAATAGTCAAGATAAGTATCAAGATACACACACGAAGTGCGATAGAATAGTTAGAGAACAAGTGCAACGT
+
DCDDDFFFFFFFGGGGGGGGGGHHHHHHHHHGHHHHHGGGGGHHHHHHHHHHHHHHHGGGGGHHHHGGGGGFFGGGHHHHHHHGGGGGHHHHHHHHHHHGGGGHHHHHHHGHHHGHHHHHHHHHHHHGGGGGGFGHGHHHHGGHHHHGGGHGHHHHHHHHHHHHGGG?E99-.0000000:00<:0<0000000:0000<000000::000...--.9.<0-.<..00000000000<<0///:00000-.
@M03495:530:000000000-LYBTV:1:1110:3949:15598 1:N:0:GTGACGTT+ATCTGGGA
GTCAGCATGTGAGCTTTGGAATTAGTAAATTCGTTGAGACAGAAGGAGCAAGATAACGACCACAGGGAGGGTGGTTTATCAACGGCAAAATATAGATCGGAAGAGCACACGTCTGAACTCCAGTCACGTGACGTTATCTCGTATGCCGTCTTCTGCTTGAAAAAAAAAAAAAAATCAAGACTCCTCAGAATCTTACATTCACACTAATGTTAGGATTTCAATGTCCAATATCTGAAACTACGCAACTGATT
+
CCCCCFFFFFFFGGGGGGGGGGFHHFHHFHHHGHHHHHHHHHHHHHHGHHGHHHGHHGFGGGHHHHGGGGGEGGEFHHHHHHHGGGGGHHHHHHHHGHEEEFEHGHHHHHGFHHGHH2GHHHHHGHHGCGGGGGGHHHGHHFGHFHHGFGFGHHHHHHGFFFHHGGGFG;--;:.9;900:00/////////////;/////////;;/:/://;/////////;////////////;//::9.--/////
@M03495:530:000000000-LYBTV:1:1110:15491:15606 1:N:0:GTGACGTT+ATCTGGGA
GTCAGCATGTGAGCTTTGGTCCAGCCTGAGTCCCTGGTTTATCAACGGCAAAATATAGATCGGAAGAGCACACGTCTGAACTCCAGTCACGTGACGTTATCTCGTATGCCGTCTTCTGCTTGAAAAAAAAAAAAAAACAAAAAAGAAGACCCTCTGATAGAACTATAGAGGTAATTGCAATAAGCAAGAATGACGTGCACAATAACATCACATGAGAACACACTTTGCATTCTACGATATAGAACAAGAAT
+
DCDEEFFFFFFFGGGGGGGGGGHHHGHHHHHHHHHHHHHHHHHHHHGGGGGHHHHHHHHHHHGGGGHHHHHHHGHHHGHHHHHHHHHHHHGHHHGGGGHFGHHGFFHHHHGGGHGHHHHHHHGHHHHGGGG@<<@--......-..:/0//././011111101011<C1/00:111111110101///C01<0..<.<01<0<<00<0000:000110//../1001<1111<1....-11110///</0
@M03495:530:000000000-LYBTV:1:1110:15679:15618 1:N:0:GTGACGTT+ATCTGGGA
GTCAGCATGTGAGCTTTGGAGTGAAATCTCTTGTCTTAAGGAATAAAGGAAAAAGATTCCGTCGGAGGCTCGGTGCTCTACAGGTTCAACCTTTGTACTCTATTATTGCCTCACATTCCATCTCTTGTGAAAATATATTTGATTGGCTTTTCTGCAGGTTGTTTGCCAGGACTTTCCAAGACCTCCACTAGAAAACACAATAAACTTTTTGGAAGCTGGACAACTATCTTCATTTTTCAGAAACAGTGAAC
+
CCCCCFFFFFFFGGGGGGGGGGGHHHHHHHHHHHHHHHHHHHHHHHFHHGHHHHGGHHIHHHHGGGGGGGHGGEGGHHGHHHHHGHHHHHHHHHHGHHHHHHHHHHHHHHHHHHHHHHHHHHHFHHHGHHHHHGHHHHHHHHHHHHHHHHHHHHGHGFHHHGHHHHHHHHHHGHHHHHHHHHHHHHHHHHHGHHHHHFHEGGDHHHHHHHGGFHGHHHGHFHHHHGHHHHGGGGGGGGGBFFFFGGFFGB0
@M03495:530:000000000-LYBTV:1:1110:22018:15618 1:N:0:GTGACGTT+ATCTGGGA
GTCAGCATGTGAGCTTTGGAGTGAAATCTCTTGTCTTAAGGAATAAAGGAAAAAGATTCCGTCGGAGGCTCGGTGCTCTACAGGTTCAACCTTTGTACTCTATTATTGCCTCACATTCCATCTCTTGTGAAAATATATTTGATTGGCTTTTCTGCAGGTTGTTTGCCAGGACTTTCCAAGACCTCCACTAGAAAACACAATAAACTTTTTGGAAGCTGGACAACTATCTTCATTTTTCAGAAACAGTGAAC
+
BBBBBFFFBFFFFFGGGGGGFGHHHHHHHHHHHHHHHHHHHHHHHHHHHHHFHHGFGGGHHHFEGGGGGGHGGGGGHHHHHHHHEGHHHHHHHHHGHHHFHFHHFGHHHHFHHHHHHHFHHGFHHHHHHHFGHGFHHHHHHGGHHFE2FGHHHFBHGHHGFDHHGGHGEEHHHHHH11?F0FGCGCGHHHH1FGFFF<GCGG0DDGGHHHG?/;C.:GHFHHAHHFHHHHGGGFGGGGGEFFFFBFBCFF9
@M03495:530:000000000-LYBTV:1:1110:7683:15625 1:N:0:GTGACGTT+ATCTGGGA
GTCAGCATGTGAGCTTTGGAGGGCAAGAAGTGGTTGTGACTGGTTTATCAACGGCAAAATATAGATCGGAAGAGCACATGTCTGAACTCCAGTCACGTGACGTTATCTCGTATGCCGTCTTCTGCTTGAAAAAAAAAAAAAAAAATAGAAAAAATCGAGAATAGTATGATAGTTGGACATGACTAGATGTAGAACTACACGAGCGATAGAAGGATGAGAGAAGATCACAAGAATCATCACAGGGACACTAG
+
CBCCDFFFFFFFGGGGGGGGGGGGGGGHHHGHHHGGGGHHHHHHHHHHHHHHGGGGGHHHHHHHHHHHGGGGHHHHHHHHHHHHHHHHHHHHHHHHGHHHGGGGHHHHHHGGHHHHGGGHGHHHHHHHFHHHHGGGCC-A<<---.00<11/.-.0.....010111:1111111:000:000110011:<11101000/.-----...111..0:0010<0/0110/0:<//011111001......0/0
@M03495:530:000000000-LYBTV:1:1110:11411:15626 1:N:0:GTGACGTT+ATCTGGGA
GTCAGCATGTGAGCTTTGGAGTGAAATCTCTTGTCTTAAGGAATAAAGGAAAAAGATTCCGTCGGAGGCTCGGTGCTCTACAGGTTCAACCTTTGTACTCTATTATTGCCTCACATTCCATCTCTTGTGAAAATATATTTGATTGGCTTTTCTGCAGGTTGTTTGCCAGGACTTTCCAAGACCTCCACTAGAAAACACAATAAACTTTTTGGAAGCTGGACAACTATCTTCATTTTTCAGAAACAGTGAAC
+
CCDDCFFFFFFFGGGGGGGGGGHHHHHHHHHHHHHHHHHHHHHHHHHHHHHHHHGGHHHIHIHGGGGGGHHGGGGGHHHHHHHHHHHHHHHHHHHGHHHHHHHHHHHHFHHHHHHHHHHHHHHHHHHHHHHHHHHHHHHHHGHHHGHHHHHHHHHHHHHHHEHHHHHHHGHHHHHHHGHHHHHHHHHHHHGFHFHHHGHGGGGHHHHHHHGGGHHHHHGHHGHHHHHHGHGGGGGGFFGGGGFFGG;FFF:
@M03495:530:000000000-LYBTV:1:1110:11761:15638 1:N:0:GTGACGTT+ATCTGGGA
GTCAGCATGTGAGCTTTGGTCCAGCCTGATCCCTGGTTTATCAACGGCAAAATATAGATCGGAAGAGCACACGTCTGAACTCCAGTCACGTGACGTTATCTCGTATGCCGTCTTCTGCTTGAAAAAAAAAAAAAAAAAAATAACATAGACAAAGAAGCACTTTCAAGAGCATATAACCACACAGAGAAGTAATGGAGATACAGTAGCGATAGGATGCATAGCAAGCACACTTAGAACAACTGAGATACTGA
+
DCDCDFFFFFFFGGGGGGGGGGHHHGHHHHHHHHHHHHHHHHHHHGGGGGHHHHHHHHHHHGGGGHHHHHHHGHHHGHHHHHHHHHHHHGHHHGGFGHGGHHHGGHHHHGGGGGHHHHHHHHHHHHGGGGD@/><---<<.0100111<01/<B/./00/00011110./=01:11100...9:0//</1:11110/0/1111:111--..9/010/01<0011/.<//:/111110//.:/001:11111
@M03495:530:000000000-LYBTV:1:1110:14084:15647 1:N:0:GTGACGTT+ATCTGGGA
GTCAGCATGTGAGCTTTGGAGTGAAATCTCTTGTCTTAAGGAATAAAGGAAAAAGATTCCGTCGGAGGCTCGGTGCTCTACAGGTTCAACCTTTGTACTCTATTATTGCCTCACATTCCATCTCTTGTGAAAATATATTTGATTGGCTTTTCTGCAGGTTGTTTGCCAGGACTTTCCAAGACCTCCACTAGAAAACACAATAAACTTTTTGGAAGCTGGACAACTATCTTCATTTTTCAGAAACAGTGAAC
+
CCDDCFFFFFFFGGGGGGGGGGHHHHHHHGHHHHHHHHHHHHHHHHHHHHHHHHGGHHHHHHHGGGGGGHHGGGGGHHHHHHHHHHHHHHHHHHHHHHHHHGHHHHHHHHHHHHHHHHHHHHHHHHHHHHHHHHHHHHHHHHHHHHHHHHHHHHHHHHHHHGHHHHHHHHHHHHHHHHGHHGHHHHHHHHHFGHHHHGHGGDGHHHHHHHGGFGGGGHCGHHHHHGHHHHGGGGGGGGGGFGGGGGFFGF0
@M03495:530:000000000-LYBTV:1:1110:29062:15655 1:N:0:GTGACGTT+ATCTGGGA
GTCAGCATGTGAGCTTTGGAGTGAAATCTCTTGTCTTAAGGAATAAAGGAAAAAGATTCCGTCGGAGGCTCGGTGCTCTACAGGTTCAACCTTTGTACTCTATTATTGCCTCACATTCCATCTCTTGTGAAAATATATTTGATTGGCTTTTCTGCAGGTTGTTTGCCAGGACTTTCCAAGACCTCCACTAGAAAACACAATAAACTTTTTGGAAGCTGGACAACTATCTTCATTTTTCAGAAACAGTGAAC
+
BCCBBFFFFFFFGGGGGGGGGGHHGHHHGGHHHHHHHHFHHHHHHHGHHFHHHHGGHHHHHHHCGGGGGHHGGGGGHHHHHHHHHHHHHHHHHHHHEGHHHHHHHHHHHHHHHHHHHHHHHHHFHHHHHHDGGFGHFHHHHHHHHHFHHHHHHBHGHGHHGAGHHHHHHHEHHFHHHG?GFHHFHHHHHHEFGFFCGGHCD=DDGHHHFHGG/:;GGHHFHGHHHHHHHGGGGGFGGGGFFFFGGFBBB;0
@M03495:530:000000000-LYBTV:1:1110:27784:15664 1:N:0:GTGACGTT+ATCTGGGA
GTCAGCATGTGAGCTTTGGAGTGAAATCTCTTGTCTTAAGGAATAAAGGAAAAAGATTCCGTCGGAGGCTCGGTGCTCTACAGGTTCAACCTTTGTACTCTATTATTGCCTCACATTCCATCTCTTGTGAAAATATATTTGATTGGCTTTTCTGCAGGTTGTTTGCCAGGACTTTCCAAGACCTCCACTAGAAAACACAATAAACTTTTTGGAAGCTGGACAACTATCTTCATTTTTCAGAAACAGTGAAC
+
CCCCCFFFFFFFGGGGGGGGGGHHHHHHHHHHHHHHHHHHHHHHHHHHHHHHHHGGHIIHHHHGGGGGGHHGGGGGHHHHHHHGHHHHHHHHHHHHHHHHHHHHHHHHHHHHHHHHHHHHHHHHHHHHHHHHFGHHHHHHGHHHHGHHHHHHHHHHHHHHHGHHHHHHFGHHHHHHHGFFHFHHHHHHHHFFDHFHHGGGG=GGGFHHHHGGCGHHHHHFHFHHHHHHHHGGGGGGGGFGGFGGGGFFFF0
@M03495:530:000000000-LYBTV:1:1110:5714:15672 1:N:0:GTGACGTT+ATCTGGGA
GTCAGCATGTGAGCTTTGGAGTGAAATCTCTTGTCTTAAGGAATAAAGGAAAAAGATTCCGTCGGAGGCTCGGTGCTCTACAGGTTCAACCTTTGTACTCTATTATTGCCTCACATTCCATCTCTTGTGAAAATATATTTGATTGGCTTTTCTGCAGGTTGTTTGCCAGGACTTTCCAAGACCTCCACTAGAAAACACAATAAACTTTTTGGAAGCTGGACAACTATCTTCATTTTTCAGAAACAGTGAAC
+
CCCCCFFFFFFFGGGGGGGGGGHHHHHHHHHHHHHHHHHHHHHHHHHHHHHHHHGGHHHIHHHGGGGGGHHGGEFGHHHHHHHHHHHHHHHHHHHHHHHHHHHHHHHHHHHHHHGFHHHHHHHHHHHHHHFHHFHHHHHHHHHHFFHGHHHHHHHHHHHHHGHHHHHHHHHHHHHHHHFHHGHHHEHHHHHBGHHHHGHGHHFHHGHHHHGGHFGHGHHHHHHHHFHGHHGGFGGGGGGGGFGGGGFFGGF
@M03495:530:000000000-LYBTV:1:1110:5758:15687 1:N:0:GTGACGTT+ATCTGGGA
GTCAGCATGTGAGCTTTGGAATTAGTAAATTCGTTGACGACAGAAGGAGCAAGATAACGACCACAGGGAGGGTGGTTTATCAACGGCAAAATATAGATCGGAAGAGCACACGTCTGAACTCCAGTCACGTGACGTTATCTCGTATGCCGTCTTCTGCTTGAAAAAAAAAAAACACAATAGTCGATTCGAACCGACCGCATGACTGATGTGCAGAGTCAACTAACCACGCCAATACTAGTGAGGTGCACGAC
+
AAAABFFFFFFFFGFGGGGGFGHGHHHGBGGFFFHHHHFFEGFHGHCCEEHHHHHHHHGGGGGEHHEFCECGEFEEFHCHHHHFEG?EGFHHHHHHGHGEEEEEBFGHFGHCGHHGHHHHHH2GDGHHGHHEGDFCF/11GGFD0<D1A<CHCFGFEFFCG0=DGGC@D--;.....09090...00;0..-----99-..;////9/:;//9BF9//9///;;./9....-//////9;//.9.///..-
@M03495:530:000000000-LYBTV:1:1110:5605:15692 1:N:0:GTGACGTT+ATCTGGGA
GTCAGCATGTGAGCTTTGGAATTAGTAAATTCGTTGACGACAGAAGGAGCAAGATAACGACCACAGGGAGGGTGGTTTATCAACGGCAAAATATAGATCGGAAGAGCACACGTCTGAACTCCAGTCACGTGACGTTATCTCGTATGCCGTCTTCTGCTTGAAAAAAAAAAATAAACTTCCCCTGCTTGAGACCAACTGCCACAGCTGAAGCACTGGTGTCTTTGGAAGGTTTCTCGGTCGGTATAATCTCC
+
AAABBFFFFDDFFGGCGGGGGGHHHHGHHHHHGGFGHGGFGFFHGGFFGHFHHHHHHHGGGGGFGHHGFEEEB?EFFHHHFHHHDEEFEFFGGHHHHHGGEGGFGHGHFHFDHEGEHHHHHHFG@FGFFHHEFF/FBGGHGFGGHHHDC<CGEGGDHHHBHH0<G-DG--;.00090909/B/../00.0:9AF../9///;A.999/9/9;.BB9/.;;/9;;/9B/99/9/9/AA9D--;9AFFB/B/F
@M03495:530:000000000-LYBTV:1:1110:10444:15692 1:N:0:GTGACGTT+ATCTGGGA
GTCAGCATGTGAGCTTTGGAATTAGTAAATTCGTTGACGACAGAAGGATAACGACCACAGGGAGGGTGGTTTATCAACGGCAAAATATAGATCGGAAGAGCACACGTCTGAACTCCAGTCACGTGACGTTATCTCGTATGCCGTCTTCTGCTTGAAAAAAAAAAAAAAAGAACTTAATTGAGCAAGTAACGAAGAGAAGAAATATGTAACATTATGATGCTAAATAGAATAAGAATCATGAAATATAATAA
+
CCCCCFFFFFFFGGGGGGGGGGHHHHHHHHHHGHHHHHGGGGGHHHHHHHHHGGGGGHHHABBBEGEGGEFHHHHHHHGGGGGHHHHHHHHHHHGGGGHHHHHHHGHHHGHHHHHHHHHHHHGHHHGGGGHG2GHHGGHHHHGGGHGHHHHHHHGHFHHGGGG@:-9<-..</11011111000//11<1.....<B0:0//111111111111<1<<11111111<11111111<:1<11<11<1<1<11
@M03495:530:000000000-LYBTV:1:1110:11963:15699 1:N:0:GTGACGTT+ATCTGGGA
GTCAGCATGTGAGCTTTGGTCCAGCCTGAGTCCTGGTTTATCAACGGCAAAATATAGATCGGAAGAGCACACGTCTGAACTCCAGTCACGTGACGTTATCTCGTATGCCGTCTTCTGCTTGAAAAAAAAAAAAAAAACAAATAAATCATATCTAACTAAAAACAGCTACTCCTCATCATGATCACCACAATTTAAAGTACACAATTGTCCCAGATTCATCTTAATCTGTATCACACAACCCTAAAATCACC
+
DDDCDFFFFFFFGGGGGGGGGGHHHGHHHHHHHHHHHHHHHHHHHGGGGGHHHHHHHHHHHGGGGHHHHHHHGHHHGHHHHHHHHHHHHGHHHGGFGHHDHHHGGHHHHGFGHGHHHHHHHHHGHHGGGGC</-<--..<.=000000000;0;00000:00../.00000:0/00;000;000//09..0000000000000.000000000:;0000000000:;00000:000......//00000;/
@M03495:530:000000000-LYBTV:1:1110:14404:15699 1:N:0:GTGACGTT+ATCTGGGA
GTCAGCATGTGAGCTTTGGAGTGAAATCTCTTGTCTTAAGGAATAAAGGAAAAAGATCCCGTCGGAGGCTCGGTGCTCTACAGGTTCAACCTTTGTACTCTATTATTGCCTCACATTCCATCTCTTGTGAAAATATATTTGATTGGCTTTTCTGCAGGTTGTTTGCCAGGACTTTCCAAGACCTCCACTAGAAAACACAATAAACTTTTTGGAAGCTGGACAACTATCTTCATTTTTCAGAAACAGTGAAC
+
CCCDDFFFFFFFGGGGGGGGGGHHHHHHHHHHHHHHHHHHHHHHHHHHHHHHHHGGHIHHGHGGGGGGGHHGGGGGHHHHHHHHHHHHHHHHHHHGHHHHHHHHHHHHHHHHHHHHHHHHHHHHHHHHHHHHHHHHHHHHHHHHHHHHHHHHHHGHHFHHHGHHHHHHHHHHHHHHHHHHHHHHHHHHHHGFGHHHHGHFGGGHHHHHHHGGGHHHHHHHHHHGHGHGGGHHGGGGGGGGGGGGFGFFBFB
@M03495:530:000000000-LYBTV:1:1110:8522:15717 1:N:0:GTGACGTT+ATCTGGGA
GTCAGCATGTGAGCTTTGGAGACTGGTTTATCAACGGCAAAATATAGATCGGAAGAGCACACGTCTGAACTCCAGTCACGTGACGTTATCTCGTATGCCGTCTTCTGCTTGTAAAAAAAAAAATTGCTTTAGTCGAAACCGTTATAAGCACCAATAGACAGGAAGAGAACAAGACTGTACTCCAATCAACTCACCAAATCTCCATTGACGTCGGCTGATCGAACGAAAAAACGCCATGCACTATAAACTAT
+
ABABBBFFFFFFGFGGGGGGGGCGFHFGGFFEGFHEEEGECGHFHGHDFHHGA1AFFHGEHGFBCGGHHHHGHHHFEGFE?EFGGAFG?@44B1EGHHHGG/GF4BF4BEF0BB4F3E/////0@@2@<F11<1///</0->...1>1110<../00000<../..C/:/;://;0C0C;00C//0/00/9;0/.C.;00000000000.;9---.-.//..9A@...-9-.--;..///9//://///;9
@M03495:530:000000000-LYBTV:1:1110:4927:15722 1:N:0:GTGACGTT+ATCTGGGA
GTCAGCATGTGAGCTTTGGAATTAGTAAATTCGTTGACGACAGAAGGAGCAAGATAACGACCACTGGTTTATCAACGGCAAAATATAGATCGGAAGAGCACACGTCTGAACTCCAGTCACGTGACGTTATCTCGTATGCCGTCTTCTGCTTGAAAAAAAAAAAATTAAAAAACACAATAATTTGTGTAACTAGACAAAACAGTCCATTTCAATTGGAAGTTACAAGCAACAGGAATGAAGACATATTCATG
+
BABBBFFFFFFFGGGGGGGGGGHHFHHHHHHHGFGHHHGGGGGHHHFHHHHHHHHHHHGGGGGGHHHFFHHHHHFHEFGGGHHHHHHGHHHHGFGGHHHFHHHGHHHGEHGHHGHFHHHHGHHEFFFEBGGHHHFGHHHHFDCHFHG1DGHHH1GGHG?C-<A;;/:CCC0;9...;0;000000:/;00;00900//;..;///://///99;////////////../......//99////////////
@M03495:530:000000000-LYBTV:1:1110:19088:15727 1:N:0:GTGACGTT+ATCTGGGA
GTCAGCATGTGAGCTTTGGATTAGTAAATTCGTTGACGACAGAAGGAGCAAGATAACGACCACAGGGAGGGTGGTTTATCAACGGCAAAATATAGATCGGAAGAGCACACGTCTGAACTCCAGTCACGTGACGTTATCTCGTATGCCGTCTTCTGCTTGAAAAAAAAAAACATGACCCATAGACTAGTACCTCTGTCACTATGCACTAGAACTATACACAGTATACCGTATATCACACGTGCATCACCCAG
+
CCCCCFFFFFFFGGGGGGGGGGHHHHHHHHHGHHHHHGGGGGHHHHHHHHHHHHHHHGGGGGHHHHGGGGGEFGGGHHHHHHHGGGGGHHHHHHHHHHHGGGGHHHHHHHGHHHGHHHHHHHHHHHHGGHGGGGGHHGHHHGGHHHHGGGHGHHHHHHHHHHHHFGGGGG..00000/.//009000000;000000000000;00:9000900000009.00000;.;..00;000:-....0;00/...
@M03495:530:000000000-LYBTV:1:1110:18290:15730 1:N:0:GTGACGTT+ATCTGGGA
GTCAGCATGTGAGCTTTGGAGTGAAATCTCTTGTCTTAAGGAATAAAGGAAAAAGATTCCGTCGGAGGCTCGGTGCTCTACAGGTTCAACCTTTGTACTCTATTATTGCCTCACATTCCATCTCTTGTGAAAATATATTTGATTGGCTTTTCTGCAGGTTGTTTGCCAGGACTTTCCAAGACCTCCACTAGAAAACACAATAAACTTTTTGGAAGCTGGACAACTATCTTCATTTTTCAGAAACAGTGAAC
+
CBCCCFFFFFFFGGGGGGGGGGHHHHHHHHHHHHHHHHHHGHHHHHHHGHHHHHGGHHHHHHHGGGGGGHHGGEGGHHHHHHHHHHHHHHHHHHHHHHHHHHHHGHHHHHHHHHHHHHGHHHHHHHHHHHGGGFHHHHHHHGHHHHHHHHHHHHHHHGFFHEHHGGFHHGHGHHHHHFFHHHFHHHHHHGHFGHGHHGHGHHDGHFFHHHGGFHCAHGCCGHACHHHHEC0;FGFFFFGGFFFFGGGGGB0
@M03495:530:000000000-LYBTV:1:1110:4625:15736 1:N:0:GTGACGTT+ATCTGGGA
GTCAGCATGTGAGCTTTGGTCCAGCCTGAGTCCTGGTTTATCAACGGCAAAATATAGATCGGAAGAGCACACGTCTGAACTCCAGTCACGTGACGTTATCTCGTATGCCGTCTTCTGCTTGAAAAAAAAAAAAAATAAAAAAAAATCACAATATACGAAGTACTACTCAAATCTGAATACATAGACCTACAAGCGATAAACATCATAGTGTAGAAGACCGACACCATCACAGTACACTAAAACTAGTAAAA
+
DCDDDFFFFFFFGGGGGGGGGGHHHGHHHHHHHHHHHHHHHHHHHGGGGGHHHHHHHHHHHGGGGHHHHHHHGHHHGGHHHHHHHHHHHGHHHGGCFHH4GHGGEHHHHGGGHGHHHHHHHHHGGHGGGGB><--011111<<-:.00000<0000.....<000000000000000:00:00000000:000......:00<00000000:0000<//-----<.000000:<0<00/000:0000000:
@M03495:530:000000000-LYBTV:1:1110:17524:15739 1:N:0:GTGACGTT+ATCTGGGA
GTCAGCATGTGAGCTTTGGACTCCTGACTGGTTTATCAACGGCAAAATATAGATCGGAAGAGCACACGTCTGAACTCCAGTCACGTGACGTTATCTCGTATGCCGTCTTCTGCTTGAAAAAAAAAAAAAAAACCATATAGTGAAACTGAAATAAGTAACGCAGTCAAATATGAATAATATATAACAATTACACTAGTACCTCAATCACGTCAATCTAACAATTCAATCTAGCAAAGTATACACTAATCAGA
+
DCDEEFFFFFFFGGGGGGGGGGHHHHHHHHHGHHHHHHHHGGGGGHHHHHHHHHHHGGGGHHHHHHHGHHHGHHHHHHHHHHHHGHHHGGGGHHFHHGGGHHHHGGGHGHHHHHHHHHHHHGGGCDC>/<--..<00111111<1<11<0011111111.---.0<111:111111111111111000111101/0111:10:0:100<..<.111:<0<0011111111110:0/<11111<</010:0:
@M03495:530:000000000-LYBTV:1:1110:11879:15740 1:N:0:GTGACGTT+ATCTGGGA
GTCAGCATGTGAGCTTTGGAGTGAAATCTCTTGTCTTAAGGAATAAAGGAAAAAGATTCCGTCGGAGGCTCGGTGCTCTACAGGTTCAACCTTTGTACTCTATTATTGCCTCACATTCCATCTCTTGTGAAAATATATTTGATTGGCTTTTCTGCAGGTTGTTTGCCAGGACAGGTCGTGATTGCTGGAGCAGGTATGATATAATTCTAGGATTTGACAGATGAATAATTTACATATATATCTAACTTTGA
+
DEEEDFFFFFFFGGGGGGGGGGHHHHHHHHHHHHHHHHHHHHHHHHHHHHHHHHGGHIHIHIHGGGGGGHHGGGGGHHHHHHHHHHHHHHHHHHHHHHHHHHHHHHHHHHHHGGGHHHHHHHHHHHHHHHHHHHHHHHHHHHHHHGHHHHHHHHGHHHHHHEHHHHHHHHHHGGGHHGGGHHHHGHHHHHHHHHGHHCDHGHHFHHHHGHHHHHHHHHHHGHHG<CGGHHHHHHHGGGGGFGGGGGGGGG1
@M03495:530:000000000-LYBTV:1:1110:18857:15743 1:N:0:GTGACGTT+ATCTGGAA
GTCAGCATGTGAGCTTTGGAGTGAAATCTCTTGTCTTAAGGAATAAAGGAAAAAGATTCCGTCGGAGGCTCGGTGCTCTACAGGTTCAACCTTTGTACTCTATTATTGCCTCACATTCCATCTCTTGTGAAAATATATTTGATTGGCTTTTCTGCAGGTTGTTTGCCAGGACTTTCCAAGACCTCCACTAGAAAACACAATAAACTTTTTGGAAGCTGGACAACTATCTTCATTTTTCAGAAACAGTGAAC
+
CCDCDFFFFFFFGGGGGGGGGGHHHHHHHHHHHHHHHHHHHHHHHGHHHHHHHHGGHHHIHHHGGGGGGHHGGGGGHHHHHHHHHHHHHHHHHHHHHHHHHHHHHHHHHHHHHHHHHHHHHHHHHHHHHHHHHHHHHHHHHHHHHHHHHHHHHHHHGHHHHEHHHGHHGHHHHHHHHHHHGHHHHHHHHGFFGHHHFCGGG=DGHHHHHHGGGGHHHHHHHH.GHHHHHHGHGGGGHGGGBFFFGGFF0B:
@M03495:530:000000000-LYBTV:1:1110:14943:15747 1:N:0:GTGACGTT+ATCTGGGA
GTCAGCATGTGAGCTTTGGAGTGAAATCTCTTGTCTTAAGGAATAAAGGAAAAAGATTCCGTCGGAGGCTCGGTGCTCTACAGGTTCAACCTTTGTACTCTATTATTGCCTCACATTCCATCTCTTGTGAAAATATATTTGATTGGCTTTTCTGCAGGTTGTTTGCCAGGACTTTCCAAGACCTCCACTAGAAAACACAATAAACTTTTTGGAAGCTGGACAACTATCTTCATTTTTCAGAAACAGTGAAC
+
CCCDDFFFFFFFGGGGGGGGGGHHHHHHHHHHHHHHHHHHHHHHHHHHHHHHHHGGHHIIHIHGGGGGGHHGGGGGHHHHHHHHHHHHHHHHHHHGHHHHHHHHHHHHHHHHHHHHHHHHHHHHHHHHHHHHHHHHHHHHHHHHHHHHHHHHHHHHHHHHGGHHHHHHGHHHHHHHHHHHHHHHHHHHHHGGHHHHHFHFG<DGHHHHHHGGCGHHHHGHHHHHHHHHHHGGGGGGGGGBCBBFGGCFFF0
@M03495:530:000000000-LYBTV:1:1110:7528:15754 1:N:0:GTGACGTT+ATCTGGGA
GTCAGCATGTGAGCTTTGGTTTATCAACGGCAAAATATAGATCGGAAGAGCACACGTCTGAACTCCAGTCACGTGACGTTATCTCGTATGCCGTCTTCTGCTTGAAAAAAAAAAAAAAGAGACAGAATTAACCGCGTATGGGCCAGCGTGTGTCAAAACAAATACTATCGAGATTCACTTTTCACCGTTCAAATTTACACCCGAAATCCAGTTCAGAACAGAGAGAAGTCTATGGAGGTAAATCTTTTTCA
+
BBA@ABFFFFDFFGGGGGCGGGGBEGHHEFCGGHGGDHHHHHGHGGGGFACBGGGEGHGGHHHHBGHHHHFFAHAFFE1FFHEGGHC1B3BF@EEFFFG4DFGG033?0E</BD/<///?00?FB<<=11>1<>-<<-</<<.....-.....00000...;0000;C0.;A..000009000000.../;/;;///////.9@--.///;B////B/.;///.;;/9////////...;;/;////////
@M03495:530:000000000-LYBTV:1:1110:14374:15757 1:N:0:GTGACGTT+ATCTGGGA
GTCAGCATGTGAGCTTTGGTCCAGCCTGAGTCCTGGTTTATCAACGGCAAAATATAGATCGGAAGAGCACACGTCTGAACTCCAGTCACGTGACGTTATCTCGTATGCCGTCTTCTGCTTGAAAAAAAAAAAAAAATACAAAAAGTTATAGAGGATTCAAGTGTTGTCATTAACTAATACTATGAGAAACATGACTAGTATTCATTGACTGTAGCTGCTAGCGTAAAGTATGAAACTGCTTCTATACATAG
+
CCDDDFFFFFFFGGGGGGGGGGHHHGHHGHHHHHHHHHHHHHHHHGGGGGHHHHHHHHHHHGGGGHHHHHHHGHHHGHHHHHHHHHHHHGHHHGGFGHHHHHHGGHHHHGFGHGHHHHHHHHGHHHGGBDB@/->-.0000<...000<0000/./000000000./0000000<00:00000000000//0:0000000000<00000:0<<0:0000:00-....00000000000:000<0000:000
@M03495:530:000000000-LYBTV:1:1110:8549:15759 1:N:0:GTGACGTT+ATCTGGGA
GTCAGCATGTGAGCTTTGGTCCAGCCTGAGTCCTGGTTTATCAACGGCAAAATATAGATCGGAAGAGCACACGTCTGAACTCCAGTCACGTGACGTTATCTCGTATGCCGTCTTCTGCTTGAAAAAAAAAAAAAAAAAGAGACAAGAGCCGTGGTGAGATCACGACTTTGAAGAACACTAAGACTAGCATAGAGACAGATAACAGAGAGATGTATGAGTAGACGTTCAAAACGAAGAACGAAGGGTGTGAA
+
CCCCCFFFFFFFGGFGGGGGGGHHHGHHHHHHHHHHHHHHHHHHHGGGGGHHHHHHHHHHHGGGGHHHHHHHGHHHGHHHHHHHHHHHHGHHHGGFFHGFHHHG?HHHDEECHGHHHHHHHHGHHHGGGG///----<../////././.-:--..0.0000/..-..00;000////0/9000000/0;000:0/://000090;//;.90:000900::00...90000.-....//.:A.....-.00
@M03495:530:000000000-LYBTV:1:1110:12338:15789 1:N:0:GTGACGTT+ATCTGGGA
GTCAGCATGTGAGCTTTGGAGTGAAATCTCTTGTCTTAAGGAATAAAGGAAAAAGATTCCGTCGGAGGCTCGGTGCTCTACAGGTTCAACCTTTGTACTCTATTATTGCCTCACATTCCATCTCTTGTAAAAATATATTTGATTGGCTTTTCTGCAGGTTGTTTGCCAGGACTTTCCAAGACCTCCACTAGAAAACACAATAAACTTTTTGGAAGCTGGACAACTATCTTCATTTTTCAGAAACAGTGAAC
+
DDDDDFFFFFFFGGGGGGGGGGHHHHHHHHHHHHHHHHHHHHHHHHHHHHHHHHGGHIIHHHHGGGGGGHHGGGGGHHHBGHHHHHHHHHHHHHHHHHHHHHHHHHHHHHHHHHHGHHHHHHHHHHHHHHHHHHHHHHHHHHHHHHHHHHHHHHGHHHHHHGHHHHGHHHHHHHHH1FFHHHHHHHHHHHHBHGHHHHEGHGDGHHHHHHGGGGHGHHHHHHHHGHHHFGGGGGGGGGGGGGFGGGFFFG0
@M03495:530:000000000-LYBTV:1:1110:7718:15814 1:N:0:GTGACGTT+ATCTGGGA
GTCAGCATGTGAGCTTTGGAATTAGCTGGTTTATCAACGGCAAAATATAGATCGGAAGAGCACACGTCTGAACTCCAGTCACGTGACGTTATCTCGTATGCCGTCTTCTGCTTGAAAAAAAAAAAAAAACAAAGAAGCAGTTAAAGATCTATGTACAGGCAAGAGAATACACAAGAATAACCTCAGCAGAAAGCACTCAACAACATAGCAGGGTAGACCTAATTATGATATCATATTATCACTATTATTAA
+
CBCCCFFFFFFFGGGGGGGGGGHHHHHHHHHHHHHHHHGGGGGHHHHHHHHHHHGFGGHHHHHHHGHHHGHHHHHHHHHHHHGGHHGGGGHHGGHHFGHFFHGGGHGHHHHHHHFHHHHGGG<><//--...><<./00/0=00000<0<=00<0000/::../;/00000;0..//90;000/0:00./;00;0/:/:9:0.../9:000.-//90:0000;:0:00000009:0000000:00000:00
@M03495:530:000000000-LYBTV:1:1110:10464:15819 1:N:0:GTGACGTT+ATCTGGGA
GTCAGCATGTGAGCTTTGGAGTGAAATCTCTTGTCTTAAGGAATAAAGGAAAAAGATTCCGTCGGAGGCTCGGTGCTCTACAGGTTCAACCTTTGTACTCTATTATTGCCTCACATTCCATCTCTTGTGAAAATATATTTGATTGGCTTTTCTGCAGGTTGTTTGCCAGGACTTTCCAAGACCTCCACTAGAAAACACAATAAACTTTTTGGAAGCTGGACAACTATCTTCATTTTTCAGAAACAGTGAAC
+
CBCCCFFFFFFFGGGGGGGGGGHHHHHHHHHHHHHHHHHHHHHHHHHHHHHHHHGGHHHHBBBEFEGGGHHGGGGGHHHHHHHHHHHHHHHHHHHHHHHHHHHHHHHHHHHHHHHHHHHHHHHHHHHHHHHHHGHHHHHHHGHHHHHHHHHHHHGHHHHHHGHHHHHHHHHHHHHHHHGHFHHHHHHHHHHBGFHHHGHEGDDHHFHHHHGGGGGHHHHGHHHHHGHHHHGGGGGGGGGGFGGGGGCFFFF
@M03495:530:000000000-LYBTV:1:1110:18087:15833 1:N:0:GTGACGTT+ATCTGGGA
GTCAGCATGTGAGCTTTGGAATTAGTAAATTCGTTGACGACAGAAGGAGCAAGATAACGACCACAGGGAGGGTGGTTTATCAACGGCAAAATATAGATCGGAAGAGCACACGTCTGAACTCCAGTCACGTGACGTTATCTCGTATGCCGTCTTCTGCTTGAAAAAAAAAAAAACCACTAAATGGCTAGTTACTGCCTACATATGATGATGTAGACGCCTATAGGCCATCGAACGATAGTAGAAGTGTCGTA
+
CCDCCFFFFFFFGGGGGGGGGGHHHHHHHHHHGHHHHHGGGGGHHHHHHHHHHHHHHHGGGGGHHHHGGGGGGGGGGHHHHHHHGGGGGHHHHHHHHHHHGGGGFHHHHHHGHHHGHHHHHHHHHHHHGHHHGGFGHHGHHHGGHHHHGGGHGHHHHHHHHHHHHGGGGA9--.<..:C0<110//0.<111111/01/0111<1<111111111<--..111000</0.//.<.<..11<1111011.<.
@M03495:530:000000000-LYBTV:1:1110:8689:15843 1:N:0:GTGACGTT+ATCTGGGA
GTCAGCATGTGAGCTTTGGAATTAGTAAATTCGTTGACGACAGAAGGAGCAAGATAACGACCACAGGGAGGGTGGTTTATCAACGGCAAAATATAGATCGGAAGAGCACACGTCTGAACTCCAGTCACGTGACGTTATCTCGTATGCCGTCTTCTGCTTGAAAAAAAAAAAATACCTTCCCGTGCTTGAGACCAACTCACTCAGCCGTAGCACTTGTGACGTTGGAAGTATGCACGGTAGAGATAATATCC
+
BBCCCFFFFFFFGGGGGGGGGGHHHHHHHHHHGHHHGHGFFFGHHHHGHHHHHHHHHHGGGGGHHHHGFGGGEFGGEHHHHHHHFCFGGFHGGHHHHHHHGGGGGHHHHHHGHHHFHHHHHHGHFGHHGHHFEDFFGHHHGFGGHGHDCAFHGHHGHHHHHHDHHGGGC-;;.:9:90///..9;.;B?99/;.9.;////://;/-:.:.9://99://.:.A./////;;///.-:..//:/9//////
@M03495:530:000000000-LYBTV:1:1110:2157:15854 1:N:0:GTGACGTT+ATCTGGGA
GTCAGCATGTGAGCTTTGGAGTGAAATCTCTTGTCTTAAGGAATAAAGGAAAAAGATTCCGTCGGAGGCTCGGTGCTCTACAGGTTCAACCTTTGTACTCTATTATTGCCTCACATTCCATCTCTTGTGAAAATATATTTGATTGGCTTTTCTGCAGGTTGTTTGCCAGGACTTTCCAAGACCTCCACTAGAAAACACAATAAACTTTTTGGAAGCTGGACAACTATCTTCATTTTTCAGAAACAGTGAAC
+
AAAAAFFFF1@3FGGGGGGGG1GEHC3GHHGGHGHFEHFFGECFGEHEBGHHFHEEDGHEHHFGG/E??/FEE/?EDF1GGHHHHFFHH1EGB1GBBFH1FEGFGGHF1FGHECFGGFFHGHHBFGF1BBDGBGGDHHFBD2GFB0B10GGHHHHFHE<GC?GG0GFFFEEGGFFBFFHHHHGBG.>G1FGHFDGFGHHGHHHHHGBDFHGC/;CCGFGCHHFEHHFGHHGFGBGGFGBB9B/9/C;CFG0
@M03495:530:000000000-LYBTV:1:1110:12349:15858 1:N:0:GTGACGTT+ATCTGGGA
GTCAGCATGTGAGCTTTGGTCCAGCCTGAGTCCTGGTTTATCAACGGCAAAATATAGATCGGAAGAGCACACGTCTGAACTCCAGTCACGTGACGTTATCTCGTATGCCGTCTTCTGCTTGAAAAAAAAAAATAAAACAGAGGTGGGAGGAGGACGCCAGCACGAGTTGCGCTCGCCGACTGGCGGTGATTAGGAGGCCAATGCGCATCCCTGGCCTGGAATAGCACACATCAGACAGCACGTCAACCAAA
+
A>AAAFFFFFFFGGGGGGGGGGHHHGHHGHFHCHHH3GFH55FDGFEGGGHHH3GHHHHGAABBEF1BFGGHGHGHFGHEGHGHHHHHGGHGHGGFFFG4GHHGGHHHHGGGGGEHHHHHFGHHHHGGGC/<<11111/00>.1..-..-<...<<--.-.;.:.-..0;---:---;---...----.//9///:.....///..-.-/.//.../.9//////;//../////;//./.99.:.9;...
@M03495:530:000000000-LYBTV:1:1110:10582:15880 1:N:0:GTGACGTT+ATCTGGGA
GTCAGCATGTGAGCTTTGGAGACTGGTTTATCAACGGCAAAATATAGATCGGAAGAGCACACGTCTGAACTCCAGTCACGTGACGTTATCTCGTATGCCGTCTTCTGCTTGAAAAAAAAAAAAAAAAACTACCTAGAAGATCATATCAAGAAGTGTAAAGAAAAAAGAAGCAATTAGCTAGATGAAGTTGAACAAACAGACAAGTGGACCGAAACCTCTGTGAGATTAACGATTCGTGCAAGCGAGTAATC
+
CBCDDFFFFFFFGGGGGGGGGGGHHHHHHHHHHHHGGGGGHHHHHHHHHHHGGGGHHHHHHHGGHHGHHHHHHHHHHHHGHHHGGGGHHHHHHGGHHHHGGGHGGHGHHHHHHHHHGGGCB/>C>-<-.0D0/0<0000000000000;:<//;0;00;00.//.-.9./0;/0000/000000000000;:0:/;9.//./:.0:000/----;.//;00000000000....0./...00...--.000
@M03495:530:000000000-LYBTV:1:1110:14147:15882 1:N:0:GTGACGTT+ATCTGGGA
GTCAGCATGTGAGCTTTGGAGGGCAAGAAGTGGTTGTGACTGGTTTATCAACGGCAAAATATAGATCGGAAGAGCACACGTCTGAACTCCAGTCACGTGACGTTATCTCGTATGCCGTCTTCTGCTTGAAAAAAAAAAAAAAAACCCAAACACAAATCAAGCAATATAATGACTTCAGTAAGAATCATGAGTTCGAACCATCCCTCGTGCACAGTAAACCAGTGATTGGATCACGTCAGCATCTTGGTAGA
+
CCDEDFFFFFFFGGGGGGGGGGGGGGGHHHGHHHGGGGHHHHHHHHHHHHHHGGGGGGHHHHHHHHHHGGGGHHHHHHHGHHHGHHHHHHHHHHHHGHHHGGGGFGHHHHGGHHHHGGGHGHHHHHHHFHHGHGGGD/-<<---.....<.<....100000//011111110<111111<11101<111:111....-.<0..<B-..<.01/<1111/..<01:11.000<<..<..<1101110<1<1
@M03495:530:000000000-LYBTV:1:1110:23931:15895 1:N:0:GTGACGTT+ATCTGGGA
GTCAGCATGTGAGCTTTGGTCCAGCCTGAGTCCTGGTTTATCAACGGCAAAATATAGATCGGAAGAGCACACGTCTGAACTCCAGTCACGTGACGTTATCTCGTATGCCGTCTTCTGCTTGAAAAAAAAAAAAAAACATTGAGGGCAGTTGAGGCAGGCGGAATTCGTGGCTTCGTGTCTACATGCTGAAATACCAACACGACACTCGATTGCGATTGCATACTGTTAACATGGAAATGTAGGTCATGTTC
+
BBBBBFFFFDFFGGGGGFGGGGHHHGHHHHHHHHHHGHHHHHHHHGGGGGHHHHHHHGHHHGEFGHHHGHHHGGHHFFFGGHHHHHHHHGHHHGGFFHH4DGGFEHHHHGEEGGHHGHHHHHGHFHGCGG///>--<.00000/.<<<;;00//;:.;:----.;0.9..-../-9.9./://;//;///;9/////....----/;../:9/;-..9/:///;/;/9/////.///9///;/9/;;////
@M03495:530:000000000-LYBTV:1:1110:27173:15895 1:N:0:GTGACGTT+ATCTGGGA
GTCAGCATGTGAGCTTTGGTCCAGCCTGAGTCCCTGGTTTATCAACGGCAAAATATAGATCGGAAGAGCACACGTCTGAACTCCAGTCACGTGACGTTATCTCGTATGCCGTCTTCTGCTTGAAAAAAAAAAAATCCATTTTTACTGGTATAACAAATATACATTGCTTTCACATAATAACATAAAATAATCCATAGGATGTTATTGTTGTGTAACTTATTGGTAATAATTAGAATCTTTGCGGTGCTATT
+
CBCCCFFFFFFFGGGGGGGGGGHHHGHHHGHHHHHHHGHHHHHHHHGGGGGHHHHHHHHHHHGFGGGHHHHHHGGHHGHHHHHHHHHHHHGHHHGGFFG14FFGFEFHHHGEGHGFHFGGHHFGGFHCDCBC</011>>111>>1=1<11111000.<000<00<0==000=<0:BB<0000;00;00;0000:00000;000000000.99:00000009900000000000;00000000-;;--0000
@M03495:530:000000000-LYBTV:1:1110:14247:15899 1:N:0:GTGACGTT+ATCTGGGA
GTCAGCATGTGAGCTTTGGAGTGAAATCTCTTGTCTTAAGGAATAAAGGAAAAAGATTCCGTCGGAGGCTCGGTGCTCTACAGGTTCAACCTTTGTACTCTATTATTGCCTCACATTCCATCTCTTGTGAAAATATATTTGATTGGCTTTTCTGCAGGTTGTTTGCCAGGACTTTCCAAGACCTCCACTAGAAAACACAATAAACTTTTTGGAAGCTGGACAACTATCTTCATTTTTCAGAAACAGTGAAC
+
CBCCDFFFFFFFGGGGGGGGGGHHHHHHHHHHHHHHHHHHHHHHHHHHHHHHHHGGHIHIHHHGGGGGGHHGGEGGHHHHHHHHHHHHHHHHHHHHHHHHHHHHHHHHHHHHHHHHHHHHHHHHHHHHHHHHHHHHHHHHHHHHFHHHHHHHHHHHHHHHHGHHHHHHHHHHHHHHHGHHHHHHHHHHHHHFGHHHHHHCD=<GHHHHHHGGGHHHHHHHGHHHHHHHHHGGGGGGGGGGGGGEFGFF0F0
@M03495:530:000000000-LYBTV:1:1110:13819:15908 1:N:0:GTGACGTT+ATCTGGGA
GTCAGCATGTGAGCTTTGGAATTAGTAAATTCGTTGACGACAGAAGGAGCAAGATAACGACCACAGGGAGGGTGGTTTATCAACGGCAAAATATAGATCGGAAGAGCACACGTCTGAACTCCAGTCACGTGACGTTATCTCGTATGCCGTCTTCTGCTTGAAAAAAAAAAAAAATCGCTATACGGACAGGGCGATTCTCTCCTACCCTCTCGCGCTGGTCTTTACTCCCCCCACCTACAACACTCTTCTCG
+
BBBBBFFFFFFFFGGGGGGGGGHHFGHHGHHHGHHHEHGGGGGHHHHGHHHHHHHFGHGGGGGFHHHGFEGGEGGFGHGHHHHHGGGGGFHHHHHHHHFHGGGGBGGHFHFCGHHGFHHHHHHHFHHGGHHEGGFGEEFHHHGDHHHGDDFGGHFHHHHHFCGGCDCG@B---;.9..;..//...-;....---./:/;9//9/.9/;./..----9///9//9;//..9--.../////../9/9//9.
@M03495:530:000000000-LYBTV:1:1110:15004:15908 1:N:0:GTGACGTT+ATCTGGGA
GTCAGCATGTGAGCTTTGGAGGGCAAGAAGTGGTTGTGACATTGCTATGGCAGCTAGAGCTGGTTTATCAACGGCAAAATATAGATCGGAAGAGCACACGTCTGAACTCCAGTCACGTGACGTTATCTCGTATGCCGTCTTCTGCTTGAAAAAAAAAAAAAAATAAGGAAATGAGGGCATACTACAGGTGAGTGTTCCAATGTTGCATCTACTAGACTACACATCTGCTTATTAGGGCGTACTGAGAAAGA
+
DDDDDFFFFFFFGGGGGGGGGGGGGGGHHHGHHHGGGGHHHHHHHHHHHHHHGGHHHHHHHHHFHHHHHHHHGGGGGHHHHHHHFHHHGGGGHHHHHHHGHHHGFHHHHHHHHHHHGHHHGGFGGGHHHGFGHHHHGGGGGHHHHHHGFHHHHGGGEGF-:--.000<0//000</<../000<000/00<<000000000000000000000000000/0/00000000000000:/9---.0<<0000/
@M03495:530:000000000-LYBTV:1:1110:8998:15920 1:N:0:GTGACGTT+ATCTGGGA
GTCAGCATGTGAGCTTTGGAATTAGCTGGTTTATCAACGGCAAAATATAGATCGGAAGAGCACACGTCTGAACTCCAGTCACGTGACGTTATCTCGTATGCCGTCTTCTGCTTGAAAAAAAAAAAAAAAAAGCTGGAATCTATTAGAGATAAATTTTTAACATTCATGGAACACTCGAGCGTAATTCTAACAATTTATACTCTCACAACATACCACGAGTATCACTCAACAAAGCAGATCTATGACCAGAT
+
CBCCCFFFFFFFGGGGGGGGGGHHHHHHHHHHHHHHHHGGGGGHGHHHHHHHHHGGGGHHGHHHHGHHHGHHHHHHHHHHHHGHHHGGGGHGGHHHGGHFHHGGEHGHHHHHHGHHHHHGFGD></<--<-..00/.<0<000000000;00;00;0;.000<00090000;//0/....-.9..000;00900000;0000:00;90.;900/90.--..;900;09;/0.9//0//0000000000;.0
@M03495:530:000000000-LYBTV:1:1110:23095:15940 1:N:0:GTGACGTT+ATCTGGGA
GTCAGCATGTGAGCTTTGGATGGTTCTGGTTTATCAACGGCAAAATATAGATCGGAAGAGCACACGTCTGAACTCCAGTCACGTGACGTTATCTCGTATGCCGTCTTCTGCTTGAAAAAAAAAAAAAATATAATAAAGACGATATGTGGTTCGTAATCCAACATCACAGACCATGTGAAAGACACTTGTACATCAAGTCAGACACATATGACGAAAACTATCCGTCTATCTATCAATACTATACGTACGAT
+
BBCCDFFFFFFFGGGGGGGGGGGHHHHHHHHHHHHHHHGGGGGHHHHHHHHHHHGDGGHHHHHHHGHHHGHHHHHHGHHHHHGHHHGGGGHHFHHHGGHEHHGGGHGHHHHHHFFHHHHGGGBB><<-0111111111=0<A..-1<10/.1-</.<<1000.<00<010../01:1111::///01011<11100<111110///00<11<..-.-/0111/.<:.<1<111111:1011111.:0.-..
@M03495:530:000000000-LYBTV:1:1110:4023:15944 1:N:0:GTGACGTT+ATCTGGGA
GTCAGCATGTGAGCTTTGGAGTGAAATCTCTTGTCTTAAGGAATAAAGGAAAAAGATTCCGTCGGAGGCTCGGTGCTCTACAGGTTCAACCTTTGTACTCTATTATTGCCTCACATTCCATCTCTTGTGAAAATATATTTGATTGGCTTTTCTGCAGGTTGTTTGCCAGGACTTTCCAAGACCTCCACTAGAAAACACAATAAACTTTTTGGAAGCTGGACAACTATCTTCATTTTTCAGAAACAGTGAAC
+
DDDDCFFFFFFFGGGGGGGGGGHHHHHHHHHHHHHHHHHHHHHHHHHHHHHHHHGGHHIIHHHGGGGGGGHGGGGGHHHHHHHHHHHHHHHHHHHHHHHHHHHHHHHHHHHHHHHHHHHHHHHHHHHHHHHHHGHHHHHHHHHHHHHHHHHHHHHHHHHHHGHHHHHHHHHHHHHHHHGHFHHHHHHHHHHBGHHGGCEEGDGHHHHHHHGG0GCEHHHHHHHHHGHHHHGGGGGGHGGGFGFFGFCFBFB
@M03495:530:000000000-LYBTV:1:1110:3436:15945 1:N:0:GTGACGTT+ATCTGGGA
GTCAGCATGTGAGCTTTGGAGTGAAATCTCTTGTCTTAAGGAATAAAGGAAAAAGATTCCGTCGGAGGCTCGGTGCTCTACAGGTTCAACCTTTGTACTCTATTATTGCCTCACATTCCATCTCTTGTGAAAATATATTTGATTGGCTTTTCTGCAGGTTGTTTGCCAGGACTTTCCAAGACCTCCACTAGAAAACACAATAAACTTTTTGGAAGCTGGACAACTATCTTCATTTTTCAGAAACAGTGAAA
+
AABBBFFFFFFFGGGGFBFGBBFGHGHFHHHHHHHHGHHHBFFGCHHHEFHHHHGGFGHHGGHGCCEGDEGGC11EGHHHGHEFHHHGGGHHFHEGFHFBGHHHHHHH4FHHFGHHGHHFHHHHGBGGGFBFFGFHHGHHGFBEF0GGHHHFHHGBBHHFHEHHFHHHFHAGGHGH1F?BGGCGH.FGHHGDGHHHEHHE=<<0DGHHHGGGFC/.GHCFFHHHEEHHHFGGGGGGG/C0FF;CFFFBC00
@M03495:530:000000000-LYBTV:1:1110:29343:15950 1:N:0:GTGACGTT+ATCTGGGA
GTCAGCATGTGAGCTTTGGAGTCCCTGGTTTATCAACGGCAAAATATAGATCGGAAGAGCACACGTCTGAACTCCAGTCACGTGACGTTATCTCGTATGCCGTCTTCTGCTTGAAAAAAAAACAAAAGCAATTTGTCGATTCTTCCACTTCTCAGCATTTATTGTACGTGCGCCTGTTATATTTCATATCTTTCTTCCCCCCACTCTGTCGTTCGTGCCCTAGTGGTGCGTACACTTCACCTCACCAATAA
+
AAAA1CDBFFDFBGFGGGFGG11BFGHHGFHHHGHFHCEGGGGGHHFHHFEDGEEFGHFBFGHHG0GHAFHHHHHCB2BBFFEAHAE?FG/22FGGGHHHH/?>0?EGFEGD101B1</>CC<?/000010@<2@11//??11111111?11111<<F>=1111111.//.--...0000:0:00000000000;0:0//.9-../;0;0...9...9.9/;-;/-/-/-;---//////;/-/--/-///
@M03495:530:000000000-LYBTV:1:1110:14276:15960 1:N:0:GTGACGTT+ATCTGGGA
GTCAGCATGTGAGCTTTGGAGACTGGTTTATCAACGGCAAAATATAGATCGGAAGAGCACACGTCTGAACTCCAGTCACGTGACGTTATCTCGTATGCCGTCTTCTGCTTGAAAAAAAAAAAAAATGAAATAATAATAAATTACTCCAACAATCCAATAAAAGAAAAGTACTAAACATATAGTACAAGTCTTCGTAGCACTATTGACCACGGGACAAACACTTTACAAGAATATCCTACCAAGATTACTAA
+
CBCCCFFFFFFFGGGGGGGGGGGHHHHHHHHHHHHGGGGGHHHHHHHHHHHGGGGHHHHHHHGGHHGHHHHHHHHHHGHGHHHGGGGGHFHHHGGHHHHGGGHGHHHHHHHFFGHHGCCG///>/011>11>F1111<>11111100000.<00/00000000..///0000;000000009;900;0;000;.//..;000;0000:0..--;-../...00900000//90000000.00.:0000000
@M03495:530:000000000-LYBTV:1:1110:10876:15977 1:N:0:GTGACGTT+ATCTGGGA
GTCAGCATGTGAGCTTTGGAGTGAAATCTCTTGTCTTAAGGAATAAAGGAAAAAGATTCCGTCGGAGGCTCGGTGCTCTACAGGTTCAACCTTTGTACTCTATTATTGCCTCACATTCCATCTCTTGTGAAAATATATTTGATTGGCTTTTCTGCAGGTTGTTTGCCAGGACTTTCCAAGACCTCCACTAGAAAACACAATAAACTTTTTGGAAGCTGGACAACTATCTTCATTTTTCAGAAACAGTGAAC
+
CBCCCFFFFFFFGGGGGGGGGGHHHHHHHHHHHHHHHHHHHHHHHHHHHHHHHHGGHIHIBBBEFGGGGHHGGGGGHHHHHHHHHHHHHHGHHHHHHHHHHHHHHHHHHHHHHHHHHHHHHHHHHHHHHGHHHHHHHHHHHHHHHHHHHHHHHHHHHHHHHGHHHHHHGHHHHHHHHHFHHHHHHHGHHHHGHHHGHHHGGGHHHGHHHHGGGHHHHHHHHHHGHHHHHHGGGGGGGGGGFFFGGGGGFGB
@M03495:530:000000000-LYBTV:1:1110:14357:15987 1:N:0:GTGACGTT+ATCTGGGA
GTCAGCATGTGAGCTTTGGAGTGAAATCTCTTGTCTTAAGGAATAAAGGAAAAAGATTCCGTCGGAGGCTCGGTGCTCTACAGGTTCAACCTTTGTACTCTATTATTGCCTCACATTCCATCTCTTGTGAAAATATATTTGATTGGCTTTTCTGCAGGTTGTTTGCCAGGACTTTCCAAGACCTCCACTAGAAAACACAATAAACTTTTTGGAAGCTGGACAACTATCTTCATTTTTCAGAAACAGTGAAC
+
CCCCCFFFFFFFGGGGGGGGGGHHHHHHHHHHHHHHHHHHHHHHHHHHHHHHHHGGHHHHHHHGGGGGGHHGGGGGHHHHHHHHHHHHHGHHHHHHHHHHHHHHHHHHHHHHHHHHHHHHHHHHHHHHHGHHHGFHHHHHHFHHHHHHHHHHFHGHHHHHHGHHHHHHGHFHGHHHHHGHGHHHHHHHHHHFF1GHHGHFGDDGHHHHHHGGGHHHHHHHGHHGFFHHHHGGGFGGGGGGGGFFGGBFFF9
@M03495:530:000000000-LYBTV:1:1110:21400:15989 1:N:0:GTGACGTT+ATCTGGGA
GTCAGCATGTGAGCTTTGGAGTGAAATCTCTTGTCTTAAGGAATAAAGGAAAAAGATTCCGTCGGAGGCTCGGTGCTCTACAGGTTCAACCTTTGTACTCTATTATTGCCTCACATTCCATCTCTTGTGAAAATATATTTGATTGGCTTTTCTGCAGGTTGTTTGCCAGGACTTTCCAAGACCTCCACTAGAAAACACAATAAACTTTTTGGAAGCTGGACAACTATCTTCATTTTTCAGAAACAGTGAAA
+
CCCCDFFFFFFFGGGGGGGGGGHHHHGHHHHHHHHHHHHHHHHHHHHHHHHHHHGGHHHHHIHGGGGGGHHGGGGGHHHHHHHHHHHHHHHHHHHHHHHHHHHGHHHHHHHHHHHHHHHHHHHHHHHGHHHHHHHHGHHHHHHHHHHHHHHHHFHHHHHHHGHHHHHHHGHHGHHHHHHFHHHHHHHHHHHFHHEHHHHEHGHHHHHHHHGCCGHHHHHHHHHHHHHHGHFFGGGGHGGGGGGGGBFFGG0
@M03495:530:000000000-LYBTV:1:1110:20461:16006 1:N:0:GTGACGTT+ATCTGGGA
GTCAGCATGTGAGCTTTGGAATTAGTAAATTCGTTGACGACAGAAGGAGCAAGATAACGACCACAGGGAGGGTGGTTTATCAACGGCAAAATATAGATCGGAAGAGCACACGTCTGAACTCCAGTCACGTGACGTTATCTCGTATGCCGTCTTCTGCTTGAAAAAAAAAAAAAAGTAATAACACGAGGCGAGTGTACTAATACAGACGAGAGATGTAGACTGAAACCAAGTAGAAGATATGAAATAGTCTA
+
CCCDCFFFFFFFGGGGGGGGGGHHHHHHHHHHGHHHHHGGGGGHHHHHHHHHHHHHHHGGGGGHHHHGFGGGEGGGGHHHHHHHGGGGGHHHHHHHHHHHGGGGGHHHHHHGHGHGHHHHHHHHHHHHGHHHGGGGHEDGHHGGHHHHGGGHGHHHHHHHHHHHHGGGGG9-<9.0111110:0.---<---<9<1:1111<101:.---.-.10111:1:00000....:1111101111::1<B0<B1<
@M03495:530:000000000-LYBTV:1:1110:12530:16010 1:N:0:GTGACGTT+ATCTGGGA
GTCAGCATGTGAGCTTTGGAGTGAAATCTCTTGTCTTAAGGAATAAAGGAAAAAGATTCCGTCGGAGGCTCGGTGCTCTACAGGTTCAACCTTTGTACTCTATTATTGCCTCACATTCCATCTCTTGTGAAAATATATTTGATTGGCTTTTCTGCAGGTTGTTTGCCAGGACTTTCCAAGACCTCCACTAGAAAACACAATAAACTTTTTGGAAGCTGGACAACTATCTTCATTTTTCAGAAACAGTGAAC
+
BABBBFFFFFFFFGGGGGGGFBGHHHFFHFHHHHHHHHHHFGHHFHHHGGFGHHGGHHHHFGHEFGGGGGHGGFEGHHHHHHGHHHHHHHHHHHHHHGGFHHHHGHHHFHHHHHHHHHHHGHHHHHHGHHEGHHHGGHGHHGFHHFFFGHFHHGHHFHHHHGHHFHHHGHHHHHHHGFGHHHHHHGHHHHH1<GHHGGGGF<DDGHHHHHGFGGGHHHHFHFHHGEHGHHGFGGGGGGGGGGEFFGCBFF0
@M03495:530:000000000-LYBTV:1:1110:18023:16010 1:N:0:GTGACGTT+ATCTGGGA
GTCAGCATGTGAGCTTTGGAGTGAAATCTCTTGTCTTAAGGAATAAAGGAAAAAGATTCCGTCGGAGGCTCGGTGCTCTACAGGTTCAACCTTTGTACTCTATTATTGCCTCACATTCCATCTCTTGTGAAAATATATTTGATTGGCTTTTCTGCAGGTTGTTTGCCAGGACTTTCCAAGACCTCCACTAGAAAACACAATAAACTTTTTGGAAGCTGGACAACTATCTTCATTTTTCAGAAACAGTGAAC
+
CBCCCFFFFFFFGGGGGGGGGGHHHHHHHHHHHHHHHHHHHHHHHHHHHGHHHHGGHHIHHIHGGGGGGHHGGGGGHHHHHHHHHHHHHHHHHHHHHHHGHHHHHHHHHHHHHHHHHHHHHHHHHHHHHHHHHHHHHHHHHHHHHHHHGHHHHHHHGHHHHGHHHHHHHHHHFHHHHHHHHHHHHHHHHHH1GGHHGGHCG=0GHHHHHHGGG:CGHHHHHHHHGHHHGHGGGGGGGGGGBF9FGGCFBF0
@M03495:530:000000000-LYBTV:1:1110:20234:16017 1:N:0:GTGACGTT+ATCTGGGA
GTCAGCATGTGAGCTTTGGAGTGAAATCTCTTGTCTTAAGGAATAAAGGAAAAAGATTCCGTCGGAGGCTCGGTGCTCTACAGGTTCAACCTTTGTACTCTATTATTGCCTCACATTCCATCTCTTGTGAAAATATATTTGATTGGCTTTTCTGCAGGTTGTTTGCCAGGACTTTCCAAGACCTCCACTAGAAAACACAATAAACTTTTTGGAAGCTGGACAACTATCTTCATTTTTCAGAAACAGTGAAC
+
CBCCCFFFFFFFGGGGGGGGGGFHHGHGHHHHHHHHHGFHHHHGCHHHHHFHHFFGHHHHHHHGGGGGGHHGGEEGHHHHHHGHHHHHHEHFHHHHFHHGHEHGBHHHGHHHHGHHHHHHHHHHHHHGHHGFGHHHGHGHHEFFFFGHGHGHHHGHHHHHHGHHHGFHGHGF?GGHGHHFHGHGHHFHGHHFFHFH.CHEG=DGHHHHHDF@C0CEHHHGGCHHHHHGHHGGGGGGFFFGGGFGGG;CFFB
@M03495:530:000000000-LYBTV:1:1110:9641:16022 1:N:0:GTGACGTT+ATCTGGGA
GTCAGCATGTGAGCTTTGGACTCCTGACTGGTTTATCAACGGCAAAATATAGATCGGAAGAGCACACGTCTGAACTCCAGTCACGTGACGTTATCTCGTATGCCGTCTTCTGCTTGAAAAAAAACAAAACACTTTGAATTCATATACTTAACAACATTCAAAGTGCATCAACAGCATGTATTCATCTTATTTCTTCCACCCCCTATGTACGTCGTGCATAAGGGGTTTTCCCAAGGCGTATAAGATTGTAC
+
AAAAAFFDFDB3FCGF31AF1AAAFHGFFEA1FCHGF2FHEEGGGEGA1BGBGDFAEGGGAE01AFH?GHHE1FGF1F@BGGHH/0FCCE>EGG2B2B//B0@1/?EGFFFGFBGF01BFCE@C/?/000/011112@221111<111?11111//01111111111>F110<0./00=00=0=<0<D0000=<=:000:.:--:=0000C/.--;..009009-C-..0000/---9-9-;/9//;/;//
@M03495:530:000000000-LYBTV:1:1110:21844:16033 1:N:0:GTGACGTT+ATCTGGGA
GTCAGCATGTGAGCTTTGGTCCAGCCTGAGTCCTGGTTTATCAACGGCAAAATATAGATCGGAAGAGCACACGTCTGAACTCCAGTCACGTGACGTTATCTCGTATGCCGTCTTCTGCTTGAAAAAAAAAAAAAAGTAAATAAAGACATGACAGAAGATAGCAGAGCAGATGAAAAGAGGAGTATGGATACAGTGGATAAGATTCGATAACGACTGTCTGGAGCATGGCTGTCTGGATGCACAGAGAATCA
+
CBCDDFFFFFFFGGGGGGGGGGHHHGHHGHHHHHHHHHHHHHHHHGGGGGHGHHHHHHHHHGGGGHHHHHHHGHHHFFGHHHHHHHHHHGHHHGGFGHHHHHHGGHHHHGGGHGHHHHHHHHHHHHGCDGC<<--.11111<1111//100000/<00<11110/./0:/011111/./...</11/11101:1</001001111.11.90..-..0<<1/1./.:0..<.<011/110/001/0/:0::1
@M03495:530:000000000-LYBTV:1:1110:14202:16037 1:N:0:GTGACGTT+ATCTGGGA
GTCAGCATGTGAGCTTTGGAGTGAAATCTCTTGTCTTAAGGAATAAAGGAAAAAGATTCCGTCGGAGGCTCGGTGCTCTACAGGTTCAACCTTTGTACTCTATTATTGCCTCACATTCCATCTCTTGTGAAAATATATTTGATTGGCTTTTCTGCAGGTTGTTTGCCAGGACTTTCCAAGACCTCCACTAGAAAACACAATAAACTTTTTGGAAGCTGGACAACTATCTTCATTTTTCAGAAACAGTGAAC
+
DDDCDFFFFFFFGGGGGGGGGGHHHHHHHHHHHHHHHHHHHHHHHHHHHHHHHHGGHIIHHIHGGGGGGHHGGEGGHHHHHHHHFHHHHHHHHHHHHHHHHHHHHHHHHHHHHHHHHHHHHHHHHHHHHHHGHHHHHHHHHHHHHHHHHHHHHHHHHHHHHGHHHHHHGHHHHHHHHHHHHHHHHHHGHHHFGHHHHHHEGDGHHHHHHHGGCHHHHHHHHHHHGHHHHHHGGGGGGGGGFGGGGGBFFGB
@M03495:530:000000000-LYBTV:1:1110:23125:16043 1:N:0:GTGACGTT+ATCTGGGA
GTCAGCATGTGAGCTTTGGAATTAGTAAATTCGTTGACGACAGAAGGAGCAAGATAACGACCACAGGGAGGGTGGTTTATCAACGGCAAAATATAGATCGGAAGAGCACACGTCTGAACTCCAGTCACGTGACGTTATCTCGTATGCCGTCTTCTGCTTGAAAAAAAAAAAGTAATCAAGCGTGTCAAGGAAGTCACTTCTTGGAGCTAGATGATGACGATGAAGACCAGAATCTCCACATACCAGACTAA
+
CCCCCFFFFFFFGGGGGGGGGGHHHHHHHHHHGHHHHHGFGGGHHHHHHHHHHHHHHHGGGGGHHHHGGEGGEFGGCGHHHHHHGGGGGHHHHHHHHHHEGGGG0FHHHHHGHHHGHHHHHHHHHHHHGHHHGGGGHF1GHHEGHHHHDEGHGFHHHHHGHHFHFDFGD??.00;000:00..../0000./.000000000000//90000000000....0090//9../000000/0;;0/00..000
@M03495:530:000000000-LYBTV:1:1110:17971:16056 1:N:0:GTGACGTT+ATCTGGGA
GTCAGCATGTGAGCTTTGGTCCAGCCTGAGTCCTGGTTTATCAACGGCAAAATATAGATCGGAAGAGCACACGTCTGAACTCCAGTCACGTGACGTTATCTCGTATGCCGTCTTCTGCTTGAAAAAAAAAAAAACTATCAACTCTGAGTAATGGAACGGCATCAGACCAGGTTACACCATTATACAAGTAAATCCTAGCACAACTCGGATGGTAAAAGGACAACCACATCGCACACACATATCTAATCGAA
+
CCCCCFFFFFFFGGGGGGGGGGHHHGHHGHHHHHHHHHHHHHHHHGGGGGHHHHHHHHHHHGGGGHHHHHHHGHHHGHHHHHHGHHHHHGHHHGGFGHHFHHHGGHHHHGGGHGHHHHHHHHEGGHGCGG?/>-.111=<101111<00=00000<0..---/0:00./..00000;/:0;0;;000;00000000;090;C/.909...-.0000;0./A/...:..00:..:-;...900000000:./
@M03495:530:000000000-LYBTV:1:1110:13464:16061 1:N:0:GTGACGTT+ATCTGGGA
GTCAGCATGTGAGCTTTGGTGCCGCCCTGGTTTATCAACGGCAAAATATAGATCGGAAGAGCACACGTCTGAACTCCAGTCACGTGACGTTATCTCGTATGCCGTCTTCTGCTTGAAAAAAAAAAAAAAAGTTAAACATAAGTCAGAGCCAAGAACTACGCATGTCATGGGATAACAAAAACAGTCGATATAAGTAGACTACTAAATTCTTCGACTTATACTGTCGCTACACTATATGAACACTGTACACT
+
DDDDDFFFFFFFGGGGGGGGGGHGGGGGHHHHHHHHHHHGGGGGHHHHHHHHHHHGGGGHHHHHHHGHHHGHHHHHHHHHHHHGHHHGGGGHHDGHHGGHHHHGEFHGHHHHHHFGHHHHGGBC@A>>>A.00000<000<00;0000/.//..//00:.-...000000:/0/0000...9./00..;.-0000;000;0/0:00000000..:..00:000;0....-0/;:0000000;/00:00000
@M03495:530:000000000-LYBTV:1:1110:15979:16062 1:N:0:GTGACGTT+ATCTGGGA
GTCAGCATGTGAGCTTTGGAGTGAAATCTCTTGTCTTAAGGAATAAAGGAAAAAGATTCCGTCGGAGGCTCGGTGCTCTACAGGTTCAACCTTTGTACTCTATTATTGCCTCACATTCCATCTCTTGTGAAAATATATTTGATTGGCTTTTCTGCAGGTTGTTTGCCAGGACTTTCCAAGACCTCCACTAGAAAACACAATAAACTTTTTGGAAGCTGGACAACTATCTTCATTTTTCAGAAACAGTGAAC
+
DDCCCFFFFFFFGGGGGGGGGGHHHHHHHHHHHHHHHHHHHHHHHHHHHHHHHHGGHHIHHIHGGGGGGHHGGEGGHHHHHHHHHHGHGHHHHHHHHHHHHHHHHHHHHHHHHHHHHHHHHHHHHHHHHHGHHHHHHHHHHHHHHHHGHHGHHHHHFHHHHGHHHHHHHHHHHHHHHHHHHHHHHHHHHHHGHHHHHHHEGDDGHHHHHHGFGHFHHHHHGFHGHGHHHHGGGGGGGGGEBFCFFGFFFF:
@M03495:530:000000000-LYBTV:1:1110:5135:16063 1:N:0:GTGACGTT+ATCTGGGA
GTCAGCATGTGAGCTTTGGTCCAGCCTGAGTCCCTGGTTTATCAACGGCAAAATATAGATCGGAAGAGCACACGTCTGAACTCCAGTCACGTGACGTTATCTCGTATGCCGTCTTCTGCTTGAAAAAAAAAAAAAAGAAAGCAACTAAGGAAGGACTAGTATAACATAGGTAGTAAGTACAACAGTCGGCACACCGTCTACCACCCATGCTGTAGGAGTCGGTTGACCACATCATACAACACAGCGATGCA
+
CCCCBFFFFFFFGGGGGGGGGGHHHGHHGHHHHHHHHHHHHHHHHHGGGGGHHHHHHHHHHHGGGGHHHHHHHGHHHGHGHHHHHHHHHHGHFHGGGGHHHFGG?EHHHHGDFHGHHHHHHHGHFHHG<CB/C/->..0<0/0<</000/0<....//000:00000000:000000000000./00.--9:/;.-:..;:000.:.//090:;::;/9/-;:.-/000.:0000000;09..;.--:..9
@M03495:530:000000000-LYBTV:1:1110:17944:16085 1:N:0:GTGACGTT+ATCTGGGA
GTCAGCATGTGAGCTTTGGAGTGAAATCTCTTGTCTTAAGGAATAAAGGAAAAAGATTCCGTCGGAGGCTCGGTGCTCTACAGGTTCAACCTTTGTACTCTATTATTGCCTCACATTCCATCTCTTGTGAAAATATATTTGATTGGCTTTTCTGCAGGTTGTTTGCCAGGACTTTCCAAGACCTCCACTAGAAAACACAATAAACTTTTTGGAAGCTGGACAACTATCTTCATTTTTCAGAAACAGTGAAC
+
BBBBBFFFFFFFGGGGGGGGGGHHHHHHHHHHHHHHHHHHHHHHHHHHHHHHHHGGHHHHHHHGGGGGGHGGGGGGHHHHHHHHHHHHHHHHHHHHHHHHHHHHHHHHHHHHHHHHHHHGHHHHHHHHHHFFGGHHHHHHHHHHHHHHHHHHHHHFHHHHHGHHHHHHHHHHHHGHHHGHHHFHHHHHHHHHHHGHECGEGGDHHHHHHHGGCFCGHHHHHHHEHFHGHHGGGGGGGGGFBFFGGG9BFB0
@M03495:530:000000000-LYBTV:1:1110:12483:16087 1:N:0:GTGACGTT+ATCTGGGA
GTCAGCATGTGAGCTTTGGAGTGAAATCTCTTGTCTTAAGGAATAAAGGAAAAAGATTCCGTCGGAGGCTCGGTGCTCTACAGGTTCAACCTTTGTACTCTATTATTGCCTCACATTCCATCTCTTGTGAAAATATATTTGATTGGCTTTTCTGCAGGTTGTTTGCCAGGACTTTCCAAGACCTCCACTAGAAAACACAATAAACTTTTTGGAAGCTGGACAACTATCTTCATTTTTCAGAAACAGTGAAC
+
CCCDDFFFFFFFGGGGGGGGGGHHHHHHHHHHHHHHHHHHHHHHHHHHHHHHHHGGHIHHHHHGGGGGGHHGGGGGHHHHHHHHHHHHHHHHHHHHHHHHHHHHHHHHHHHHHHHHHHHHHHHHHHHGHHHHHHHHHHHHHGHHHHHHHHHHHHHHHHHHHGHHHHGHHHHHHHHHHHHHFHHGHHHHHHHFHHHHHGG<GGHHHHHHHHGGFHHHEHFFHHHHHHHGHHGGGGGGGGGGGGGGGGFFFF0
@M03495:530:000000000-LYBTV:1:1110:26021:16089 1:N:0:GTGACGTT+ATCTGGGA
GTCAGCATGTGAGCTTTGGAGTGAAATCTCTTGTCTTAAGGAATAAAGGAAAAAGATTCCGTCGGAGGCTCGGTGCTCTACAGGTTCAACCTTTGTACTCTATTATTGCCTCACATTCCATCTCTTGTGAAAATATATTTGATTGGCTTTTCTGCAGGTTGTTTGCCAGGACTTTCCAAGACCTCCACTAGAAAACACAATAAACTTTTTGGAAGCTGGACAACTATCTTCATTTTTCAGAAACAGTGAAC
+
CCCCCFFFFFFFGGGGGGGGGGHHHHHHHHHHHHHHHHHHHHHHHHHHHHHHHHGGHIIIHHHGGGGGGHHGGGGGHHHHHHHHHHHHHHHHHHHHHHHHHHHHHHHHHHHHHHHHHHHHHHHHHHHHHHGHHHHHHHHHHHHHHHHHHHHHHGHHHHHHHGHHHGHHHHHHHHHHHHEHHGHHHHHHHHH1FHHHGCGEGDGHHHHHHHGG0GGHHHHGHHHHHHHHHHGGGGGGGFGGGGGGFGFG0B0
@M03495:530:000000000-LYBTV:1:1110:20195:16092 1:N:0:GTGACGTT+ATCTGGGA
GTCAGCATGTGAGCTTTGGACTCCTGACTGGTTTATCAACGGCAAAATATAGATCGGAAGAGCACACGTCTGAACTCCAGTCACGTGACGTTATCTCGTATGCCGTCTTCTGCTTGAAAAAAAAAACACTGTCCAAATTTAGGTTCTGCGTGGGCGGGGGAATTGCAAGTCTAGTGGTTAAATGCGTAGATATTGGGAGGCAGCCCTGTATCGAAGCCGGCAGACTGCACGATTACTGACACTGATACAAG
+
BAAAAFFFFDF5EGFGGGFGBFHFHHHHHHHFGHFGFEFFEEGGEHHHGFGGHEHFGDGEHHHBCGHGHEFGGHFHHHHHHGHHDFCFGGGGG144FB?>FGBH>EEFGHHHHHHCFGFGFE/>/>//@1@1111111<1?<1111111-<.-->-<---;..//9/:/9//:/9/././;9///...-9//////.;.-9AA..;..///99.B.-.-----;A9//;/....;/9/9////9///;//;
@M03495:530:000000000-LYBTV:1:1110:12502:16118 1:N:0:GTGACGTT+ATCTGGGA
GTCAGCATGTGAGCTTTGGAATTAGTAAATTCGTTGACGACAGAAGGAGCAAGATAACGACCACAGGGAGGCTGGTTTATCAACGGCAAAATATAGATCGGAAGAGCACACGTCTGAACTCCAGTCACGTGACGTTAGCTCGTATGCCGTCTTCTGCTTGAAAAAAAAACAATCATGTGATTAATTTGTATTGGAAAATTAGCCAAAACCAAAAAACTTTCCTGCCACACGATCTCATGTTAATCCCAATT
+
AAAAAFFFFFFF1GG13BABGGHHBGGHHGHGC0FGHDEFCGGHHGA0F//BEGEFAFEGEEAEGHEAFAEGFGCHHFEDFGFFGG?E/GHGD2GFEBF/A/?E0>FGCGA/G/B<GHEF1GGHHBGHC0//??</0/<<1?CACGB1<<-<FFG1FGD1>GHH.--A-.;.0;BGHFF00;B9FFF0;;;FFB000/;900;FGF/9..EEE-A@F/B//;;//9;/9B;@---9B/B/:FBFB/B//-/
@M03495:530:000000000-LYBTV:1:1110:13044:16126 1:N:0:GTGACGTT+ATCTGGGA
GTCAGCATGTGAGCTTTGGAGTGAAATCTCTTGTCTTAAGGAATAAAGGAAAAAGATTCCGTCGGAGGCTCGGTGCTCTACAGGTTCAACCTTTGTACTCTATTATTGCCTCACATTCCATCTCTTGTGAAAATATATTTGATTGGCTTTTCTGCAGGTTGTTTGCCAGGACTTTCCAAGACCTCCACTAGAAAACACAATAAACTTTTTGGAAGCTGGACAACTATCTTCATTTTTCAGAAACAGTGAAC
+
CCCCDFFFFFFFGGGGGGGGGGHHHHHHHHHHHHHHHHHHHHHHHHHHHHHHHHGGHIHIHIHGGGGGGHHGGGGGHHHHHHHHHHHHHHHHHHHHHHHHHHHHHHHHHHHHHHHHHHHHHHHHHHHHHHHHHHHHHHHHHHHHHFGHHHHHHHHHGEGHHGHHHGHHHHHHHHHHHFFGFHHHHHHHHHHFFHHHHGECG=GGHHHHHHGFGFGEHHHHHHHHHHHHHHGGGGGGGGGGGBFBFFFFGF0
@M03495:530:000000000-LYBTV:1:1110:14440:16130 1:N:0:GTGACGTT+ATCTGGGA
GTCAGCATGTGAGCTTTGGAGTGAAATCTCTTGTCTTAAGGAATAAAGGAAAAAGATTCCGTCGGAGGCTCGGTGCTCTACAGGTTCAACCTTTGTACTCTATTATTGCCTCACATTCCATCTCTTGTGAAAATATATTTGATTGGCTTTTCTGCAGGTTGTTTGCCAGGACTTTCCAAGACCTCCACTAGAAAACACAATAAACTTTTTGGAAGCTGGACAACTATCTTCATTTTTCAGAAACAGTGAAC
+
CCCCCFFFFDDFGGGGGGGGGGHHHGHHHHHGHHHHHHHHHHHHHHHHHHHHHHGFHIHHHIHGGGGGGHHGGGGGHHHHHHHHHHHHHHHHHHHHHHHHHHHHHHHHHHHHHHHHHHHHHGHHHHHHHHHHHHHHHHHHHHHHHHHHHHHHHHHHHHHHHGHHHHGHHGHHHHHHHHGHHGGHHHHHHHHHGFHFGHHGHDGGFHHHHHGCCFGEGHHHHHHHHHHHHHGGGGGGGGGGGGFGEFFFFF0
@M03495:530:000000000-LYBTV:1:1110:10030:16135 1:N:0:GTGACGTT+ATCTGGGA
GTCAGCATGTGAGCTTTGGAGACTGGTTTATCAACGGCAAAATATAGATCGGAAGAGCACACGTCTGAACTCCAGTCACGTGACGTTATCTCGTATGCCGTCTTCTGCTTGAAAAAAAAAAAAAGAACACGAACAAAAGGGTATTAGACAAAAAGCAGATATAGGAGACACGCATGAGATAAAGAGTGATAATAATACAATAAACTGATGTTGACACTTTACATATCAGTGCGATTGTCTAGATATAAATA
+
DCDDDFFFFFFFGGGGGGGGGGGHHHGHHHHHHHHGGGGGHHHHHHHHHHHGGGGHHHHHHHGHHHGHHHHHHHHHHHHGHHHGGGGHHHHHHGGHGHHGGGHGHHGHHHGFHHFHGGGCG/<<//=0?0.-.<-00./..</0111101//....0//0:11100/..//.--..001111111/<1<:11111111001<01:11<11:1110<0010111<1111111<-....0<:11111111111
@M03495:530:000000000-LYBTV:1:1110:24951:16139 1:N:0:GTGACGTT+ATCTGGGA
GTCAGCATGTGAGCTTTGGAGTGAAATCTCTTGTCTTAAGGAATAAAGGAAAAAGATTCCGTCGGAGGCTCGGTGCTCTACAGGTTCAACCTTTGTACTCTATTATTGCCTCACATTCCATCTCTTGTGAAAATATATTTGATTGGCTTTTCTGCAGGTTGTTTGCCAGGACTTTCCAAGACCTCCACTAGAAAACACAATAAACTTTTTGGAAGCTGGACAACTATCTTCATTTTTCAGAAACAGTGAAC
+
DDEEEFFFFFFFGGGGGGGGGGHHHHHHHHHHHHHHHHHHHHHHHHHHHHHHHHGGHIHHHIHGGGGGGHHGGGGGHHHHHHHHHHHHHHHHHHHHHHHHHHHHHHHHHHHHHHHHHHHHHHHHHHHHHHHHHGHHHHHHHGHHHHHHHHHHHHHHHHHHHGHHHHHHHHHHHHHHHHHHGHHHHHHHHHHGHHHHHGHEGD0GHHHHHHGGCBGEHHHHHHHFHHHHHHFGGGGGGGFGBFBFFFFFFF0
@M03495:530:000000000-LYBTV:1:1110:4275:16142 1:N:0:GTGACGTT+ATCTGGGA
GTCAGCATGTGAGCTTTGGATGGTTCTGGTTTATCAACGGCAAAATATAGATCGGAAGAGCACACGTCTGAACTCCAGTCACGTGACGTTATCTCGTATGCCGTCTTCTGCTTGAAAAAAAAAAAAAAATAAAGACAGTAGAATGGATGTAAGCATGGTAGGTTTATAAGAATTCAAGCTGTGAAATATTTATGACACGATAAAGATGGAGGATGTTGCATAAGGAGTGTATCATTTGAGATATTGTTACT
+
CBCCDFFFFFFFGGGGGGGGGGGHHHHHHHHHHHHHHHGGGGGHHHHHHHHHHHGGGGHHHHHHHGHHHGHHHHHHHHHHHHGHHHGGGGGGGHHHGGHHHHGGGHGHHHHHHHHHHHHGGG@/>/>--011><1<0/<000000<000<=000000:<00.<00:0000000:00000000:00:000000000000.<...<0000:<:../000<00<00000.<.0000000000..0000000000
@M03495:530:000000000-LYBTV:1:1110:16555:16144 1:N:0:GTGACGTT+ATCTGGGA
GTCAGCATGTGAGCTTTGGATTAGTAAATTCGTTGACGACAGAAGGAGCAAGATAACGACCACAGGGAGGGTGGTTTATCAACGGCAAAATATAGATCGGAAGAGCACACGTCTGAACTCCAGTCACGTGACGTTATCTCGTATGCCGTCTTCTGCTTGAAAAAAAAAAAAAAAAACTTAACAGTAGGAAAATCTGGTAACATATCGTGATATGTTCAAGGTCACATGTCTGATCAGACATTGACAATGAA
+
CBCCCFFFFFFFGGGGGGGGGGHHHHHHHHHGHHHHHGGGGGHHHHHHHHHHHHHHHGGGGGHHHHGGGGGFFGGGHHHHHHHGGGGGHHHHHHHHHHHGFGGHHHHHHHGHHHGHHHHHHHHHHHHGGGGGGGGHHFHHHGGHHHHGGGFGHHHHHHHCGHHHFGGGG;---:-9A0:000000:0000::B0000000000000:/.;/0000000000000:000000000000:;/00000000000
@M03495:530:000000000-LYBTV:1:1110:11989:16155 1:N:0:GTGACGTT+ATCTGGGA
GTCAGCATGTGAGCTTTGGAGGGCAAGAAGTGGTTGTGACATTGCATGGCAGCTAGAGCCAACTGGTTTATCAACGGCAAAATATAGATCGGAAGAGCACACGTCTGAACTCCAGTCACGTGACGTTATCTCGTATGCCGTCTTCTGCTTGAAAAAAAAAAAAAAAAAAAGCATGCAATCTACCTATAACTTGATGTTTAATGAATAACATATTCTAGTTTTCAATTGATCAAGAGTAGAATTATAGAAGA
+
DDDDDFFFFFFFGGGGGGGGGGGGGGGHHHHHHHGGGGHHHHHHHHHHHHHGGHHHHHHHHHGHHHHHHHHHHHHGGGGGHHHHHHHHHHHGGGGHHHHHHHGHHHGHHHHHHHHHHHHGHHHGGGGHGFHHHGGHHHHGGGHGHHHHHHGHHGHHGGGGG-<:-9----..000000<00:0000<00000<000000000000000000000:00<<<00000000<0000:0.0:<000<000000:0
@M03495:530:000000000-LYBTV:1:1110:27604:16172 1:N:0:GTGACGTT+ATCTGGGA
GTCAGCATGTGAGCTTTGGAGTGAAATCTCTTGTCTTAAGGAATAAAGGAAAAAGATTCCGTCGGAGGCTCGGTGCTCTACAGGTTCAACCTTTGTACTCTATTATTGCCTCACATTCCATCTCTTGTGAAAATATATTTGATTGGCTTTTCTGCAGGTTGTTTGCCAGGACTTTCCAAGACCTCCACTAGAAAACACAATAAACTTTTTGGAAGCTGGACAACTATCTTCATTTTTCAGAAACAGTGAAC
+
CCCCCFFFFFFFGGGGGGGGGGHHHHHHHHHHHHHHHHHHHHHHHHHHHHHHHHGGHHIHHHHGGGGGGHHGGGGGHHHHHHHHHHHHHHHHHHHHHHHHHHHHGHHHHHHHHHHHHHHHHHHHHHHHHHHHHGHHHHHHHGHHHHHHHHHHHHHHHHHHHGHHHHHHHHHHHHHHHHHHHHHHHGHHHHGFHHHHHGHGGDDGHHHHHHGGFGFHHHHGHHHHHHHHHHGGGGGGGGGGGBFGGGCFFF0
@M03495:530:000000000-LYBTV:1:1110:11033:16184 1:N:0:GTGACGTT+ATCTGGGA
GTCAGCATGTGAGCTTTGGTCCAGCCTGAGTCCTGGTTTATCAACGGCAAAATATAGATCGGAAGAGCACACGTCTGAACTCCAGTCACGTGACGTTATCTCGTATGCCGTCTTCTGCTTGAAAAAAAAAAAATAAGCTGGAATAGTCAGTGTAGCTATCTTTTTTCTTCAAGCACCCCTCGCCTGACATTCATGCAACTTCTCACATTCCATGATCCCACGACCGTCACTCTAACATGACATGCCGATAC
+
AAAABFFFFFFFGGBGFG4GGCHHHGHFEGFHFHHHGHHHHHHHGG?EGECFBEGFHHHHABBAEAFGHHHHEFGFFFGCHHHFHHHGHGHHAFEFEGF4FB?FEGGHBE>>GFHFFHHGHHFEEHGG<//A@0FG1>=<0>1111=111111000000/00==D</00:0000//;.-.A---.:9/000;;000;09/0;00090990;B0;09//.;.9@--9:..99:///9//////;///-----
@M03495:530:000000000-LYBTV:1:1110:17230:16202 1:N:0:GTGACGTT+ATCTGGGA
GTCAGCATGTGAGCTTTGGAATTAGTAAATTCGTTGACGACAGAAGGAGCAAGATAACGACCACAGGGAGGGTGGTTTATCAACGGCAAAATATAGATCGGAAGAGCACACGTCTGAACTCCAGTCACGTGACGTTATCTCGTATGCCGTCTTCTGCTTGAAAAAAAAAAAAAAAAAACAAGACGCATCATATCATTGTACAGTATCTATTAGACATCAGATGACACGATGTCTCATCTAGTTCTATACCA
+
DCDEEFFFFFFFGGGGGGGGGGHHHHHHHHHHGHHHHHGGGGGHHHHHHHHHHHHHHHGGGGGHHHHGGGGGEFGGGHHHHHHHGGGGGHHHHHHHHHHHGGGGFGHHHHHGHHHGHHHHHHHHHHHHGHHHGGFFHHHHHHGGHHHHGGGHGHHHHHHHHHHHHGGGGAB9--<9--..<///.--<-0111<111111111<111<111111<110000111000.-...11<11111<11111<111:
@M03495:530:000000000-LYBTV:1:1110:27394:16208 1:N:0:GTGACGTT+ATCTGGGA
GTCAGCATGTGAGCTTTGGAATTAGTAAATTCGTTGACGACAGAAGGAGCAAGATAACGACCACAGGGAGGGTGGTTTATCAACGGCAAAATATAGATCGGAAGAGCACACGTCTGAACTCCAGTCACGTGACGTTATCTCGTATGCCGTCTTCTGCTTGAAAAAAAAAACCGCGCTGGATGGCGTCGCTTGGTCCGTCATTTCGATCCCCATGATCTGAAAAGCACACGTCCGATCTCCAGTATACCCAG
+
AAA3>CFFFFFBFFDGGGGCDEGHHHCHBFGBFGGHEFE2EAEFGHCHAFGBGHHHFHGGGEGAFAF11BEE??EEGHHHHHHHEE/E>GHHGGF4?D4/E?FAGF0EGFH@HCGFB??DFFGB@1GFAG///CFF0/?DBGCAFFGGC?CFEBG1<GBFCG00CDC?--.9---;--:90/./-:;-9.A.;;//-.9;A/;9.;/..9AB9//9B/BB///9./.;.-;.;9..;.////9////9;/.
@M03495:530:000000000-LYBTV:1:1110:24431:16227 1:N:0:GTGACGTT+ATCTGGGA
GTCAGCATGTGAGCTTTGGTTTATCAACGGCAAAATATAGATCGGAAGAGCACACGTCTGAACTCAGTCACGTGACGTTATCTCGTATGCCGTCTTCTGCTTGAAAAAAAAAAAAAAAAGAAAGCACCATCTACCGTGATTGGTTTACACAACTGTTTCAAACCTACCGACCATGTGTTTAATTTTTACTAGTACATTACTCACAACAATCAAACTTTCCTGCCCACCTATCGCCTGTTAATCTCAACTGT
+
CBCCCFFFFFFFGGGGGGGGGGHHHHHHGGGGGHHHHHHHHHHHGGGGHHHHHHHEGHHGHHHHHHHHHHHGHGHFGFGHHGHHHGGHHHHGGGHGHHDFGGEHFGHHGCGG/B</<<-..>01010.000=0=0<.../<0.;:.0000:;.:/;000:000./0;.-;--;0000;/;;00;90;.0000;09;00000;0000.9.000:00009:;000..0...000;....;;B0000;00/0/0
@M03495:530:000000000-LYBTV:1:1110:12193:16229 1:N:0:GTGACGTT+ATCTGGGA
GTCAGCATGTGAGCTTTGGTTTATCAACGGCAAAATATAGATCGGAAGAGCACACGTCTGAACTCCAGTCACGTGACGTTATCTCGTATGCCGTCTTCTGCTTGAAAAAAAAAAAATACATAGATCGTAAAACAAAAATAGTATATAAGATCGCAAATTAGAATGTAACATAGAAATAGAATGATAAACATGCAAGACTCAAGTGACATGAATATACTCTCATCACATGATAGACAGTGATTGTGGTGTTG
+
CCCDEFFFFFFFGGGGGGGGGGHHHHHHGGGGGHHHHHHHHHHHGGGGHHHHHHHGHHHGHHHHHHHHHHHHGHHHGGFGHHFHHHGGHHHHGGGHGHHHHHHHFGHHFGGEGF//0@222@11=1/0=0=11//00.01111<11111111....-11<0111=1<:111::11:11<11<1:11<101000010//10000<1111:0<11:111<010<111:0100111101/01111101./.<..
@M03495:530:000000000-LYBTV:1:1110:13168:16230 1:N:0:GTGACGTT+ATCTGGGA
GTCAGCATGTGAGCTTTGGAGTGAAATCTCTTGTCTTAAGGAATAAAGGAAAAAGATTCCGTCGGAGGCTCGGTGCTCTACAGGTTCAACCTTTGTACTCTATTATTGCCTCACATTCCATCTCTTGTGAAAATATATTTGATTGGCTTTTCTGCAGGTTGTTTGCCAGGACTTTCCAAGACCTCCACTAGAAAACACAATAAACTTTTTGGAAGCTGGACAACTATCTTCATTTTTCAGAAACAGTGAAC
+
CCDDDFFFFFFFGGGGGGGGGGHHHHHHHHHHHHHHHHHHHHHHHHHHHHHHHHGGHIHHHHHGGGGGGHHGGGGGHHHHHHHHGHHHHHHHHHHHHHHHHHHHHHHHGHHHHHHHHHHHHHHHHHHGHHGHHHHHHHHHHHHHHFHHHHHHHHHHHHHHHEHHHHHHHGHHHGHHHHDFHHHHHHHGHHHFHHHGHHHGHHGHHHHHHHGGHHHFHHFGHFHHFHHHHHEFGGGGGGFFFFFFFGBFFG0
@M03495:530:000000000-LYBTV:1:1110:2766:16246 1:N:0:GTGACGTT+ATCTGGGA
GTCAGCATGTGAGCTTTGGTCCAGCCTGAGTCCTCTGGTTTATCAACGGCAAAATATAGATCGGAAGAGCACACGTCTGAACTCCAGTCACGTGACGTTATCTCGTATGCCGTCTTCTGCTTGAAAAAAAAAAAAATAAACTCTTATGCCTTCTGTCGCGCTAATAACAATAACACACTAAAATTACACTAAATATCTCATTCACTTACTATTGCACTGTCCTCATAATCTACTCACGCACATTTAATCAA
+
CCCCCFFFFFFFGGGGGGGGGGHHHGHHHHHHHHHHHHFHHHHHHHHGGGGGHHHHHHHHHHHGGGGHHHHHHHGHHHGFHHHHHHHHHHHGHGGGGGGHGFGHCFGHHHHGGGHGHHHHHHHFHHHGGGF?<<>-01>=11111=1<000000000.<--;-.0000:0:00000..9900009;0000/0;0000090000090000000000000/0000000:0:009:0000..;--000000;00
@M03495:530:000000000-LYBTV:1:1110:23042:16248 1:N:0:GTGACGTT+ATCTGGGA
GTCAGCATGTGAGCTTTGGAGGGCAAGAAGTGGTTGTGACTGGTTTATCAACGGCAAAATATAGATCGGAAGAGCACACGTCTGAACTCCAGTCACGTGACGTTATCTCGTATGCCGTCTTCTGCTTGAAAAAAAAAAAAGGGCCGCCAGACAACTAGAACAGTATATCATCTAGCTTGTGCTACAAGCTGTAACTGAATATTCTCATTCTAGGCTACTCCCACATGAAGCCTGACCAGCAGCCAAAAAAA
+
CCCBBFFFFFFFGGGGGGGGGGGGGGGHHHHHHHGGGGHHHHHHHHHHHHHHGGGGGHHHHHHHHHHHGGGGHHHHHHHGHHHGGHHHHGHHHHHHGHHHGGGEHHFHHHGGHFFHCGGHGHFHHGHFAGHHHGGG@A--..<<.---A-../;://0;00//000090090900000/.00;000;9.:000;;0;00000////99///;/;///////./..//////;/.////..;.9..//..--
@M03495:530:000000000-LYBTV:1:1110:24566:16256 1:N:0:GTGACGTT+ATCTGGGA
GTCAGCATGTGAGCTTTGGAGACTGGTTTATCAACGGCAAAATATAGATCGGAAGAGCACACGTCTGAACTCCAGTCACGTGACGTTATCTCGTATGCCGTCTTCTGCTTGAAAAAAAAAAACACGCTAATCTGCTTCCTCTCGGATAAGATGCTGAGGATGGGCCAGACCTAAGATCAATCCGTGAGGAATCATAGGCATGGTGCCTCTGGGAAACCAACCCTGTTGTATCTCCTTCTCAGTCTACTCCC
+
A>AAAFDFDDFFFGGGGGCBGFFFHGGGHHHHHHHGGC22AFGHHHHEEHHGEGGHFHHHHHGFEGGEFCGEGBGFDFGE1?GG11FGHBGHHGGHFDFEE/FFBEBGFH3?FGH0E/B//</?0?</?/?FF111>111>1F..<.<0<0000<=0.<0/<<C.:AHHEA00::000<0009.9..;.0/9BB00;0/00..0;090;90/.././;9.9.;..9/9;//9//9;///9///////;//9
@M03495:530:000000000-LYBTV:1:1110:27161:16275 1:N:0:GTGACGTT+ATCTGGGA
GTCAGCATGTGAGCTTTGGAATTAGCTGGTTTATCAACGCAAAATATAGATCGGAAGAGCACACGTCTGAACTCCAGTCACGTGACGTTATCTCGTATGCCGTCTTCTGCTTGAAAAAAAAAAAAGTAACATCGTCTAACCTCGTATGCCCTCTGCTGCTTTAAAAAAACAACTATACCTGAACAAAACAAGTATCACTTCTTGCTTGTCGTGACTTCGCTCTCATTCTCTCGATCATAGGAAGCTCTGCA
+
BBCCCFFFFFFFGGGGGGGGGGFGHHHHHHFHHHHHHHGGGGEHHHFHFHHHFEEGGHHHHHFHEFGHGHHHHHHF@5FGHEFFCFEFFHEFFHHGGHHGHGEE?FGGFHEHH??EGGGGGF//>/11?11<1/?/F.=<0FCF>A0C11//<<00=<D00000<=0-;....//0000;0/0/;/.....;;00000000;000000;0.:./.://.....:9F//9//;.F/..//////..//////
@M03495:530:000000000-LYBTV:1:1110:12662:16279 1:N:0:GTGACGTT+ATCTGGGA
GTCAGCATGTGAGCTTTGGAGTGAAATCTCTTGTCTTAAGGAATAAAGGAAAAAGATTCCGTCGGAGGCTCGGTGCTCTACAGGTTCAACCTTTGTACTCTATTATTGCCTCACATTCCATCTCTTGTGAAAATATATTTGATTGGCTTTTCTGCAGGTTGTTTGCCAGGACTTTCCAAGACCTCCACTAGAAAACACAATAAACTTTTTGGAAGCTGGACAACTATCTTCATTTTTCAGAAACAGTGAAC
+
CCCCCFFFFFFFGGGGGGGGGGHHHHHGFHHHHHHHHHHHHCHHHHHHHHHHHHGGHHIHHIHGGGGGGHHGGFGGHHHHHHHHHHHHHHGHHHHGHFHGHHHHHHHHHHHHGHHGHHHGHHHHHHHHHHHFHHHHHHHHHHGHHHHHHHHHHHHHGHGHHDHHHHFHFGHHHHHHHGHHFHHHHHHHHHHGHHGFHHGEGDHHHGHHHHGGFGGHHHHHHGHEHHHHHHGGGGGGGGGGEFGFGE9CFF0
@M03495:530:000000000-LYBTV:1:1110:15059:16284 1:N:0:GTGACGTT+ATCTGGGA
GTCAGCATGTGAGCTTTGGAGTGAAATCTCTTGTCTTAAGGAATAAAGGAAAAAGATTCCGTCGGAGGCTCGGTGCTCTACAGGTTCAACCTTTGTACTCTATTATTGCCTCACATTCCATCTCTTGTGAAAATATATTTGATTGGCTTTTCTGCAGGTTGTTTGCCAGGACTTTCCAAGACCTCCACTAGAAAACACAATAAACTTTTTGGAAGCTGGACAACTATCTTCATTTTTCAGAAACAGTGAAC
+
CDDCCFFFFFFFGGGGGGGGGGHHHHHHHHHHHHHHHHHHHHHHHHHHHHHHHHGGHIHHHHHGGGGGGHHGGGGGHHHHHHHHHHHHHHHHHHHGHHHHHHHHFHHHHHHHHHHHHHHHHHHHHHHHHHHHHHHHHHHHHHHHGHHHHGHHHHGHHHHHHGHHFHHHHHHHHHHHHHHHGHHHHHHHHHHHFGHHHFHEG<DGHGHHHHG@GHFHHHHHHHHHHGHHGHGGGHHHGGGGFGFGFFCBFF0
@M03495:530:000000000-LYBTV:1:1110:6968:16303 1:N:0:GTGACGTT+ATCTGGGA
GTCAGCATGTGAGCTTTGGAATTAGTAAATTCGTTGACGACAGAAGGAGCAAGATAACGACCACAGGGAGGGTGGTTTATCAACGGCAAAATATAGATCGGAAGAGCACACGTCTGAACTCCAGTCACGTGACGTTATCTCGTATGCCGTCTTCTGCTTGAAAAAAAAAAAAAATAAGTGAAATACAAGGAAAATACACTAATAAGTATGAGTGATGGGAAATGCAAAACACTGAAAATAAGGTAGACATT
+
CCCCCFFFFFFFGGGGGGGGGGHHHHHHHHHHGHHHHHGGGGGHHHHHHHHHHHHHHHGGGGGHHHGGGGGGEGGGGHHHHHHHGGGEGHGHHHHHHHGHGEGFFHHGHHHGHHHGHHGHHHHHHGHHGHGHGGFGHE1GHHGGHHGHDEGHGHHHHHHHHHHHHGGGG?-9--900000;00000000..///000000:000;0:00000;0:;90./0.000:00/...0:000000000:0000000
@M03495:530:000000000-LYBTV:1:1110:21656:16303 1:N:0:GTGACGTT+ATCTGGGA
GTCAGCATGTGAGCTTTGGAGTGAAATCTCTTGTCTTAAGGAATAAAGGAAAAAGATTCCGTCGGAGGCTCGGTGCTCTACAGGTTCAACCTTTGTACTCTATTATTGCCTCACATTCCATCTCTTGTGAAAATATATTTGATTGGCTTTTCTGCAGGTTGTTTGCCAGGACTTTCCAAGACCTCCACTAGAAAACACAATAAACTTTTTGGAAGCTGGACAACTATCTTCATTTTTCAGAAACAGTGAAC
+
CCCCCFFFFFFFGGGGGGGGGGHHHHHGHHHHHHHHHHHHHHHHHHGHHHHHHHGGHHHHHHHGGGGGGHHGGEGGHHHHHHHHHHHHHHHHHHHHHHHHHHHHHHHHHHHHHHHHHHHHHHGHHHHHHHHHHHHHHHHHHGHHHHHGHHHHHHGHHHHHHGHHHHGHGHHHHGHHGGFHHFHHHEHGHHFFGHHHGGGCD=0DGEHHHHGC;GFHHGHFHHHGHHHHHHGGGGGGGGGFBCCFFFBFFF0
@M03495:530:000000000-LYBTV:1:1110:26207:16308 1:N:0:GTGACGTT+ATCTGGGA
GTCAGCATGTGAGCTTTGGAGTGAAATCTCTTGTCTTAAGGAATAAAGGAAAAAGATTCCGTCGGAGGCTCGGTGCTCTACAGGTTCAACCTTTGTACTCTATTATTGCCTCACATTCCATCTCTTGTGAAAATATATTTGATTGGCTTTTCTGCAGGTTGTTTGCCAGGACTTTCCAAGACCTCCACTAGAAAACACAATAAACTTTTTGGAAGCTGGACAACTATCTTCATTTTTCAGAAACAGTGAAC
+
CBCCDFFFFFFFGGGGGGGGGGHHHHHHHHHHHHHHHHHHHHHHHHHHHHHHHHGGHHIHHHHGGGGGGHHGGGGGHHHHHHHHHHHHHHHHHHHHHHHHHHHHHHHHHHHHHHHHHHHHHHHHHHHHHHHHHHHHHHHHHGHHHHGHHHHHHHHHHHHHHEHHHHHHHHGHHHHHHHGFHHHHHHHHHHHFHGGHHHHGHHDFHHHHHGGGCG/CGHHGHGHHHFHHHHGGGHGGGGGGFBGGGGFGGG:
@M03495:530:000000000-LYBTV:1:1110:10340:16310 1:N:0:GTGACGTT+ATCTGGGA
GTCAGCATGTGAGCTTTGGAGTGAAATCTCTTGTCTTAAGGAATAAAGGAAAAAGATTCCGTCGGAGGCTCGGTGCTCTACAGGTTCAACCTTTGTACTCTATTATTGCCTCACATTCCATCTCTTGTGAAAATATATTTGATTGGCTTTTCTGCAGGTTGTTTGCCAGGACTTTCCAAGACCTCCACTAGAAAACACAATAAACTTTTTGGAAGCTGGACAACTATCTTCATTTTTCAGAAACAGTGAAC
+
CBCCCFFFFFFFGGGGGGGGGGHHHHHHHHHHHHHHHHHHHHHHHHHHGHHHHHGGHHHHBBBAEEGGGHHGGGGGHHHHHHHHHHHHHHHHHHHHHHHHHHHHHHHHHHHHHHHHHHHHHHHHHHHHHHHHHHHHHHHHHFHHHHHHHHHHHHGHGHHHHGHHHHHHHHHGHHHHGHGFHHHHHHHGHGHFHH0FGGHGGDGHHHHHHHGGFGGHHHHHHGHHHHHHHHFGGGGGGGGGBFFFGGFGFF0
@M03495:530:000000000-LYBTV:1:1110:25864:16310 1:N:0:GTGACGTT+ATCTGGGA
GTCAGCATGTGAGCTTTGGAGTGAAATCTCTTGTCTTAAGGAATAAAGGAAAAAGATTCCGTCGGAGGCTCGGTGCTCTACAGGTTCAACCTTTGTACTCTATTATTGCCTCACATTCCATCTCTTGTGAAAATATATTTGATTGGCTTTTCTGCAGGTTGTTTGCCAGGACTTTCCAAGACCTCCACTAGAAAACACAATAAACTTTTTGGAAGCTGGACAACTATCTTCATTTTTCAGAAACAGTGAAC
+
CCCCCFFFFFFFGGGGGGGGGGHHHHHHHHHHHHHHHHHHHHHHHHHHHHHHHHGGHHHHHHHGGGGGGHHGGEGGHHHHHHHHHGHHHHHHHHHHHHHGHHHHHHHHHHHHHHHHHHHHHHGHHHHHHHHGHHHHHHHHHHHHHHHFGHHHHHHHHHHHHGHHHHHHHEHHHHHHHFDGEHHHHHHHHHH<GHHFCGHGG=GFHHHHHHGGFFFEHHHHHGHHHHHHHHGGGGGGGGGGFFFFFF000B0
@M03495:530:000000000-LYBTV:1:1110:28183:16319 1:N:0:GTGACGTT+ATCTGGGA
GTCAGCATGTGAGCTTTGGAATAGTAAATTCGTTGACGACAGAAGGAGCAAGATAACGACCACAGGGAGGGTGGTTTATCAACGGCAAAATATAGATCGGAAGAGCACACGTCTGAACTCCAGTCACGTGACGTTATCTCGTATGCCGTCTTCTGCTTGAAAAAAAAAAAAAACAATCATGAGTCATTGTACTTAAGCTTCTACTAATTAGTCTACCCTCGTATACATGTTACTTCATTTTCATAATGATG
+
CCCCCFFFFFFFGGGGGGGGGGHHHHHHHHHGHHHHHGGGGGHHHHHGGHHHHHHHHGGGGGGHHHGGGGGGGGEGHHHFHHHGGGGGHHHHHHHFGHEEEFFHCGHHGHGHHHEHHHHHHHHHHHHGGFGFGGGHHEGFGGGGGHHGGGEGHHBHHHHFHGHHGGGCC-;-;...;;:;000//9///99B//9/9////9//;//////;//://./.-;.9/////://///////:;;////9////
@M03495:530:000000000-LYBTV:1:1110:9209:16328 1:N:0:GTGACGTT+ATCTGGGA
GTCAGCATGTGAGCTTTGGAATTAGTAAATTCGTTGACGACAGAAGGAGCAAGATAACGACCACAGGGAGGGTGGTTTATCAACGGCAAAATATAGATCGGAAGAGCACACGTCTGAACTCCAGTCACGTGACGTTATCTCGTATGCCGTCTTCTGCTTGAAAAAAAAAAAACAATAAACAAGATGACTGTATGTATACCTCACCAGAACATGACACAATACTCATAAATAGACACACGAGTAGATGGTAA
+
DDDDDFFFFFFFGGGGGGGGGGHHHHHHGHHHGHHHHHGFGGGHHHHHHHHHHHHHHHGGGGGHHHHGFGGGGGGGGHHHHHHHGGGGGHHHGHHHHHHHGGGGFHHHHHHGHHHGHHHHHHHHHHHHGHHHGGFGHHBHHHGGHHHGGGGHGHHHHHHHHHGHHGGGFGB-.9.0000<0.//0000000000000000000..0..///0000<0<.000<00000<000000</.-<-..00000000
@M03495:530:000000000-LYBTV:1:1110:21218:16330 1:N:0:GTGACGTT+ATCTGGGA
GTCAGCATGTGAGCTTTGGTCCAGCCTGAGTCCTGGTTTATCAACGGCAAAATATAGATCGGAAGAGCACACGTCTGAACTCCAGTCACGTGACGTTATCTCGTATGCCGTCTTCTGCTTGAAAAAAAAAAAAAAAAAAAAAACAATTGATGAGTAGTGTGCTTATAATATAATGACTATTGACCATACCACGTACAACCTGTAGTAGTAGTAGAGGTGATAGTATCATTTAGTTTTGTGTCGCATTTAAT
+
CCDCCFFFFFFFGGGGGGGGGGHHHGHHHHHHHHHHHHHHHHHHHGGGGGHHHHHHHHHHHGGGGHHHHHHHGHHHGHHHHHHHHHHHHGHHHGGFGHHGHHHGGHHHHGFGHGHHGHHHHHHHHHGGGGB<>--<---:-<A9..01:1:1:01111/<1<1111111111<111<:1:1:110000//00../..10./.111<111111:11:/0.<<1:11111111111111.//<1..-..::11
@M03495:530:000000000-LYBTV:1:1110:5531:16334 1:N:0:GTGACGTT+ATCTGGGA
GTCAGCATGTGAGCTTTGGAGTGAAATCTCTTGTCTTAAGGAATAAAGGAAAAAGATTCCGTCGGAGGCTCGGTGCTCTACAGGTTCAACCTTTGTACTCTATTATTGCCTCACATTCCATCTCTTGTGAAAATATATTTGATTGGCTTTTCTGCAGGTTGTTTGCCAGGACTTTCCAAGACCTCCACTAGAAAACACAATAAACTTTTTGGAAGCTGGACAACTATCTTCATTTTTCAGAAACAGTGAAC
+
BABBAFFFFFFFGCFGGGGGBGGGHHHHHGGFFGFHHHHHHGFHHHHFGFFFHHGGHHHGHHHGGFE?FHHGFFDFHHHHHEHHHHHGHHHHHHHGFHFHH4@FBFGEGFHHHHHHHGEGHHGHHHHHHHHFFGBHHGGFHFH4FGGFFFDDFHHHEAFHHDHHFHHHHHHHHHHHHE1DFHHHHHHHHGFDGB0GHGHGBDDGGHFHGG@CCGCAGHHEHGAGHHGH0;FFGBFFGGG0;FFBFB;FBF0
@M03495:530:000000000-LYBTV:1:1110:15285:16361 1:N:0:GTGACGTT+ATCTGGGA
GTCAGCATGTGAGCTTTGGAATTAGTAAATTCGTTGACGACAGAAGGAGCAAGATAACGACCACAGGGAGGGTGGTTTATCAACGGCAAAATATAGATCGGAAGAGCACACGTCTGAATCCAGTCACGTGACGTTATCTCGTATGCCGTCTTCTGCTTGAAAAAAAAAAAAAAAAAACATAAACGTATAGATAGTGAGTCGGTAAGTGTCAACAGTAGTACATCATGTGATAGCAGTAAGTAGATGTCAGA
+
CEEEEFFFFFFFGGGGGGGGGGHHHHHHHHHHGHHHHHGGGGGHHHHHHHHHHHHHHHGGGGGHHHHGFFGGEGGGGHHHHHHHGGGGGHHHHHHHHHHHGGGGGHHHHHHGHHHGHHHHHHHHHHHGGHHGGGGHHHHHHGGHHHHGGGGGHHHHHHHHGHHHGGEG@<-9-----9.01110.:.101111111101:---..0<1111100/111111111011:<1111110111:11111111111
@M03495:530:000000000-LYBTV:1:1110:11349:16369 1:N:0:GTGACGTT+ATCTGGGA
GTCAGCATGTGAGCTTTGGTCCAGCCTGAGTCCTCTGGTTTATCAACGGCAAAATATAGATCGGAAGAGCACACGTCTGAACTCCAGTCACGTGACGTTATCTCGTATGCCGTCTTCTGCTTGAAAAAAAAAAAAAAAAGCGAAAGAGTAAAGAAGATGCTATTCGCAGTGAAAGGTATAAAACAGTTGTGACGTTGTCTGTCCATATGTGAGACATTAAGTAGATGATCGGTCACGTATGATCAGACTGC
+
BBCCCFFFFFFFGGGGGGGGGGHHHGHHHHHHHHHHHGHHHHHHHHHGGGGGHHHHHHHHHHHGGGGHHHHHHHGHHHGHHHHHHHHHHHHGHHHGGGGHHHHGFGFHHHHGGGHGHHHHHHHGFHHHGGGG<C/----....;-.//00;000;:000000000/...=00000.0000;000./0000.00.;9..0000:000000:00909/00000;;0;00000.....0..:0/000000000/
@M03495:530:000000000-LYBTV:1:1110:10686:16382 1:N:0:GTGACGTT+ATCTGGGA
GTCAGCATGTGAGCTTTGGAGTGAAATCTCTTGTCTTAAGGAATAAAGGAAAAAGATTCCGTCGGAGGCTCGGTGCTCTACAGGTTCAACCTTTGTACTCTATTATTGCCTCACATTCCATCTCTTGTGAAAATATATTTGATTGGCTTTTCTGCAGGTTGTTTGCCAGGACTTTCCAAGACCTCCACTAGAAAACACAATAAACTTTTTGGAAGCTGGACAACTATCTTCATTTTTCAGAAACAGTGAAC
+
CCCCCFFFFFFFGGGGGGGGGGHHHHHHHHHHHHHHHHHHHHHHHHHHHHHHHHGGHIHHHHHGGGGGGHHGGGGGHHHHHHHHHHHHHHHHHHHGHHHGHHHHHHHHFHHHHHHHGHHHHHHHHHHHHHHHGHHHHHGGHGHHHHHGHHHGHGHHHHHHGGHHHHHHHHHGGHHHHHHHHEHHGHHHHHHFHHHHHHHGG<DDFGFHHHGGCGCGHHHHHHHHGHHHHHGFGGGFGGFFFBFGGFB0;B0
@M03495:530:000000000-LYBTV:1:1110:19172:16390 1:N:0:GTGACGTT+ATCTGGGA
GTCAGCATGTGAGCTTTGGTCCAGCCTGAGTCCTGGTTTATCAACGGCAAAATATAGATCGGAAGAGCACACGTCTGAACTCCAGTCACGTGACGTTATCTCGTATGCCGTCTTCTGCTTGAAAAAAAAAGAAATGCTACTGACCGCTCTCGTGCTCGTCGCTGAGTTGAGACTTGCGTTTATGGTACGCTGGACTTTGAAGGATACCCTCGCTATCCTGCTCCTGTTGATTTTATTGCTGCTGTCATTGC
+
BBBBBFFFFFFFGGGGGGGGGGHHGGHHGFFGGHHHGGHHHHHHGGGGGGFHGHHHGHHHHGDGGFGHHHHHGGHF?EDGFGHBHHHGFEFAFFGFFHH4FFFFFFHEEEGGHGBFHHGHFHFGFH/<////@22111F1F1FG?//A->DEF..<DDAEG-...:0;CG/.0;;:B-EABEGBBFFF?.;9?FFGB09000;CCF00BBE--A.9//;/B///:/;9BB/;B/;9;//9BF/B///;/;/
@M03495:530:000000000-LYBTV:1:1110:17893:16391 1:N:0:GTGACGTT+ATCTGGGA
GTCAGCATGTGAGCTTTGGAGACTGGTTTATCAACGGCAAAATATAGATCGGAAGAGCACACGTCTGAACTCCAGTCACGTGACGTTATCTCGTATGCCGTCTTCTGCTTGAAAAAAAAAAAAAAAAAATAATGTGACGAGAGATGCTAGGTAAAAGAACATGAGAATATAATGACCACTAGAAGAGAATCAACCCAATACTTGAGGACTCACGCTATGTGATAGAGATAAGTAATGTGACATAAGAGGAA
+
CCDEDFFFFFFFGGGGGGGGGGGHHHHHHHHHHHHGGGGGHHHHHHHHHHHGGGGHHHHHHHGHHHGHHHHHHHHHHHHGHHHGGGGHHHHHHGGHHHHGGGHGHHFHHHHFHHHHGGGGGC<</----.01111111..-.-.:0:1<1.1:1111..//10001101111111000.0/0011<:/00110/..../0011100/0.//00.<...111111:111111<111111111<1<1110../
@M03495:530:000000000-LYBTV:1:1110:21953:16411 1:N:0:GTGACGTT+ATCTGGGA
GTCAGCATGTGAGCTTTGGATGGTTCTGGTTTATCAACGGCAAAATATAGATCGGAAGAGCACACGTCTGAACTCCAGTCACGTGACGTTATCTCGTATGCCGTCTTCTGCTTGAAAAAAAAAAAGAAGCGGACGACTAAAGTAGCATCTGATTGAAATAGATAATTGCACAAATAAAAAGTTGAGACAGTAGACCTAAATCTATGTGTATCAAAGTGTAGCCATGAAACGTCTTATACAAAACACACTTT
+
BBBBBFFFFDFFGGGGGGFGGGGFGHHHHHHHHHHHHGGGGGGHHHHHHHHHHHGFGGHHHHHHHGHHHGHHHHHHHHHHHHGHHHFFGGHFEHHHGGGFHHGGGHGHHEDDHFFHHHFGGG@B//<001///-<--.-000<=<00<00000<00000000;000000:0;/.;00000.;900/.0//90000009;00000;;09;000099;///9///////99/..99.////9//.....;///
@M03495:530:000000000-LYBTV:1:1110:5455:16430 1:N:0:GTGACGTT+ATCTGGGA
GTCAGCATGTGAGCTTTGGTCCAGCCTGAGTCCTCTGGTTTATCAACGGCAAAATATAGATCGGAAGAGCACACGTCTGAACTCCAGTCACGTGACGTTATCTCGTATGCCGTCTTCTGCTTGAAAAAAAAAAAAAAACAGTAATACAGACAATTACAACAAGAACAATGAAGATATCAGCTGAGTCGAGAGTAACTGCATCAGATGAAGTATTAGATTATTTCGTAATTTGCTGGTTCAGTCTAGGAGAA
+
AABBBFFFFFFFFGGGGGGGGGHHHGHHHHHHHHHHHHHHHHHHHHHGGGGGHHHHHHHHHHHCGGGHHHHHHHGHHHGHHHHHHHHHHHHEGGHGGGGHC4GGEFGHHHEEGGHGHHFHHHHHFHHHGGGGDDG-<-../=0<0=0<0=<//000000/../////:;0::00099000;0/0.=;-.-.-/000000000000/9////9////://;////....;/;/////////////////99.
@M03495:530:000000000-LYBTV:1:1110:10716:16432 1:N:0:GTGACGTT+ATCTGGGA
GTCAGCATGTGAGCTTTGGAGTGAAATCTCTTGTCTTAAGGAATAAAGGAAAAAGATTCCGTCGGAGGCTCGGTGCTCTACAGGTTCAACCTTTGTACTCTATTATTGCCTCACATTCCATCTCTTGTGAAAATATATTTGATTGGCTTTTCTGCAGGTTGTTTGCCAGGACTTTCCAAGACCTCCACTAGAAAACACAATAAACTTTTTGGAAGCTGGACAACTATCTTCATTTTTCAGAAACAGTGAAC
+
DDDDDFFFFFFFGGGGGGGGGGHHHHHHHHHHHHHHHHHHHGHHHHHHHHHHHHGGHHIIHHHGGGGGGHHGGGGGHHHHHHHHHHHHHHHHHHHHHHGHHHHHHHHHHHHHHHHHHHHHHHHHHHHHHHHHHHHHHHHHHHHHHHGHHGHHHHGHHHHHHGHHHHGHHHHHHHHHGHGGHHHHHHHHHHGBGHHHHFHGHDDHHHHHHHGGBGGHGHHHHGHHHHHHHHGGGGGGGGGGFGGGGGBFFGF
@M03495:530:000000000-LYBTV:1:1110:4123:16437 1:N:0:GTGACGTT+ATCTGGGA
GTCAGCATGTGAGCTTTGGAATTAGTAAATTCGTTGACGACAGAAGGAGATAACGACCACAGGGAGGGTGGTTTATCAACGGCAAAATATAGATCGGAAGAGCACACGTCTGAACTCCAGTCACGTGACGTTATCTCGTATGCCGTCTTCTGCTTGAAAAAAAAAAGAAAAAGACTGGAGTGGGTCTCAGATAGCAGTGGTACAGAAGCCCAAAAAGATAATGCACAGCCCATCACGGGACAGTTCATCAT
+
BBBBBFFFFFFFGGCGFGGGGGHHGHHHGHHGGHHFHHGGGGGHHHEGHHFFGHGFEEGHHHHGAFGG1BEEFHFGEHHHEEGEE1EGHHHFHFHHGGGGEHHHHHHGFGFGHHHGHHGCHGHHDGEAFC?<@F1FGH/<FBDGFDFHAG1<F1=G0CGBGGDCC-.:.99.../0;./.;;..;;B000000009009/;B//9//9/;.......9/////9///..;..;/;/..-.-.99/;/////
@M03495:530:000000000-LYBTV:1:1110:23088:16445 1:N:0:GTGACGTT+ATCTGGGA
GTCAGCATGTGAGCTTTGGTCCAGCCTGAGTCCTCTGGTTTATCAACGGCAAAATATAGATCGGAAGAGCACACGTCTGAACTCCAGTCACGTGACGTTATCTCGTATGCCGTCTTCTGCTTGAAAAAAAAAAAAAATAATACTTGCGACAGTTAGGCGATGTGAGATACACATGCAGTCATCACAGCACACCGGTACTTCATGTCGACAAGCACAAAGCGACTATAACACCATCGGTAGCGATACGCCAT
+
CCDCDFFFFFFFGGGGGGGGGGHHHGHHHHHHHHHHHHGHHHHHHHHGGGGGHHHHHHHHHHHGGGGHHHHHHHGHHHGHHHHHHHHHHHHGHHHGGGGHHHHHHGGHGHHGGGHGHHHHHHHFHGHHGGGG///><01<>10000=-----000</<-<<..00000<00C00<000<00000000./.:..9--<.000000<0..-.-..////./<<.---<00000..00..<..0--.<-..-..
@M03495:530:000000000-LYBTV:1:1110:18302:16450 1:N:0:GTGACGTT+ATCTGGGA
GTCAGCATGTGAGCTTTGGAGTGAAATCTCTTGTCTTAAGGAATAAAGGAAAAAGATTCCGTCGGAGGCTCGGTGCTCTACAGGTTCAACCTTTGTACTCTATTATTGCCTCACATTCCATCTCTTGTGAAAATATATTTGATTGGCTTTTCTGCAGGTTGTTTGCCAGGACTTTCCAAGACCTCCACTAGAAAACACAATAAACTTTTTGGAAGCTGGACAACTATCTTCATTTTTCAGAAACAGTGAAC
+
CCCCCFFFFFFFGGGFGGGGGGHHHHHHHHHHHHHHHHHHHHHHGHHHHHHHHHGGHHHHHHHGGGGGGHHGGFGGHHHHGHHHGHHHHHHHHGHFGHHGHHHHFHHHHHHHHHHHHHHFHHHHHHHHHHEGHHHHHHHHHHHHHHHHHHHHHHHHHGHHHGHHHHGHHAHHHHHHHHHFFHHHHGHHHHHGEFHHHFGCGG<GHHHHHHGGCGFHHHHHHHHGHGHHHHGFGGGGGGGGFFBFFGFGGG0
@M03495:530:000000000-LYBTV:1:1110:20341:16461 1:N:0:GTGACGTT+ATCTGGGA
GTCAGCATGTGAGCTTTGGTCCGCCTGGTTTATCAACGGCAAAATATAGATCGGAAGAGCACACGTCTGAACTCCAGTCACGTGACGTTATCTCGTATGCCGTCTTCTGCTTGAAAAAAAAAAAAGAAACCGGATCACATGAAGTCAGAAGACGCTAGTAGGTCTCCACTTGACACGGTGGATGAAGTGTATGGATATAAGAACACACGCGGCGAGGAGTTCTCACTTTGCTGCAACTACATCAGGGTCTG
+
CCCCCFFFFFFFGGGGGGGGGGGGGEHHGHHHHHHHHGGGGGHHHHHHHHHHHGGGGFHHHHHHGHHHGHHHHHHHFHHHHGHHHGGGGHHHGHHGGGFGGGGEFGEFHHHHGHHHHHGGGG@////?F00->-.-./0=<<0==0<000<//.-:.:0000000000/:000000;-....0/;00;00000/0000900;09//;.9----;----.//////9////////////////9///.////
@M03495:530:000000000-LYBTV:1:1110:3368:16462 1:N:0:GTGACGTT+ATCTGGGA
GTCAGCATGTGAGCTTTGGAATTAGCTGGTTTATCAACGGCAAAATATAGATCGGAAGAGCACACGTCTGAACTCCAGTCACGTGACGTTATCTCGTATGCCGTCTTCTGCTTGAAAAAAAAAATAAAAGGCCGGGAGTGGATCAGGTCAAGGAGAGAGAAACACCCGCTGCAGCGGTGGCACGCGCAGATATCGGATGGAACACCGGTGGCGAAGGCTGCCCTGTGGGCCGCAAGCAGAGCTGCGGCTGG
+
AABB>FFFFFFFFGGGGGFGGBGGGHFHHFGFHFHHFGGGCG?GGFGHGFHHFHGAFEHHHFHGHGAFHFFFHGFHCH5EGHG1?E?FF1EFGFFFGG3F43E1EHC4FFHEFHF3330ED/</0<1111?//@@/<@.>.1<10<><//<</C......///:.:.;---9///--99../0.------////;-..-./9;...;9--..----../..../.9/.9..--9;-..//.9/;/9----.
@M03495:530:000000000-LYBTV:1:1110:24557:16481 1:N:0:GTGACGTT+ATCTGGGA
GTCAGCATGTGAGCTTTGGAGTGAAATCTCTTGTCTTAAGGAATAAAGGAAAAAGATTCCGTCGGAGGCTCGGTGCTCTACAGGTTCAACCTTTGTACTCTATTATTGCCTCACATTCCATCTCTTGTGAAAATATATTTGATTGGCTTTTCTGCAGGTTGTTTGCCAGGACTTTCCAAGACCTCCACTAGAAAACACAATAAACTTTTTGGAAGCTGGACAACTATCTTCATTTTTCAGAAACAGTGAAC
+
BBBBBFFFFFFFGGGFGGCGGGHHHHHGHHHHHHHHGHHHGHHHHHGHHHFGGHGGHHHGHFHGGCFGGHHGGGAFHHFHHHHHHHHHHHHHHGHBGGHHGHHFFHFBFHHHHGFFFHHHHHHHGHHHHGHGEFDGFHHHHDHHHFHHHFGHHGHHFHHHHEHHHHHGHGGHHHHHGG1GGHHFHHGHHFHFBFHHGGCEGDGFHHHHHHGG/::EFFBCHGGCCHHHHHGGGEBFFFBFCFFFFF;FFF0
@M03495:530:000000000-LYBTV:1:1110:6600:16485 1:N:0:GTGACGTT+ATCTGGGA
GTCAGCATGTGAGCTTTGGACTCCTGACTGGTTTATCAACGGCAAAATATAGATCGGAAGAGCACACGTCTGAACTCCAGTCACGTGACGTTATCTCGTATGCCGTCTTCTGCTTGAAAAAAAAAAAAACAAAAACTTATCTAAAGGACAGCAATCCTTATCATATAACCAAGATCATACAAAAATAGTAAGCACGTATATAATTACAGTGAAGATAAGTCTAAGAATATACATCGTAGTAGAAGTGTCAT
+
EEEEEFFFFFFFGGGGGGGGGGHHHHHHHHHGHHHHHHHHGGGGGHHHHHHHHHHHGGGGHHHHHHHGHHHGHHHHHHHHHHHHGHHHGGGGHHGHHGFFHHHH?>EHGHHHHHHHGHHHHG@DC</>///.00.>111=111<100/./<<//<C<11111111111100...:101<10<0...00111101/-./10111111110111:11<B10111:110101<1111<.9...11111101111
@M03495:530:000000000-LYBTV:1:1110:26105:16496 1:N:0:GTGACGTT+ATCTGGGA
GTCAGCATGTGAGCTTTGGTCCAGCCTGAGTCCTGGTTTATCAACGGCAAAATATAGATCGGAAGAGCACACGTCTGAACTCCAGTCACGTGACGTTATCTCGTATGCCGTCTTCTGCTTGAAAAAAAAAAAAAAAATCCATTGCATATAGAGCCTTCCTCTTGACATAGGTACATTCTCAAACCATCTGATCTAAAACCACGCTCTGTAATTGCTACTACGTCAATACCATGACGTACACGTTACTACTC
+
BBCCCFFFFFFFGGGGGGGGGGGHHGHHFHHHHHHHHHHHHHHHHGGGGGHHHHHHHHHHHGGGGHHHHHHHGFGHGGHHHHHHHHHHHGHGHGG?FHG4GHHGFHHHHGEGGGHHGHHHHHHHFACGBC<//<->-.0<000000=0000000./0::0000;:00000;;009;;0000009.90990009000900...;....0;00;000000000.....900000000...9.0.../.000;0
@M03495:530:000000000-LYBTV:1:1110:15291:16500 1:N:0:GTGACGTT+ATCTGGGA
GTCAGCATGTGAGCTTTGGAATTAGTAAATTCGTTGACGACAGAAGGAGCAAGATAACGACCACAGGGAGGGTGGTTTATCAACGGCAAAATATAGATCGGAAGAGCACACGTCTGAACTCCAGTCACGTGACGTTATCTCGTATGCCGTCTTCTGCTTGAAAAAAAAAAAAAAAAATATAAGACCAATGACAACTTATCTAATTTACAAATGCTCATACGTGTACTCAATCGCGGTTGAATGATTATCTT
+
CCDCDFFFFFFFGGGGGGGGGGHHHHHHHHHHGHHHHHGGGGGHHHHHHHHHHHHHHHGGGGGHHHHGGGGGFGGGGHHHHHFHGGGGGHHHHHHHHHHHGGGGHHHHHHHGHHHGHHHHHHHHHHHHGHHHGGFFHHDHHHGGGHHHGFGHGHHHHHHHHHHHHGGGGG?--<---.01111<0//.001001.010111111:1111<0111<111:1.0///<1<10<<<.--<--/11101111111
@M03495:530:000000000-LYBTV:1:1110:11737:16501 1:N:0:GTGACGTT+ATCTGGGA
GTCAGCATGTGAGCTTTGGAGTGAAATCTCTTGTCTTAAGGAATAAAGGAAAAAGATTCCGTCGGAGGCTCGGTGCTCTACAGGTTCAACCTTTGTACTCTATTATTGCCTCACATTCCATCTCTTGTGAAAATATATTTGATTGGCTTTTCTGCAGGTTGTTTGCCAGGACTTTCCAAGACCTCCACTAGAAAACACAATAAACTTTTTGGAAGCTGGACAACTATCTTCATTTTTCAGAAACAGTGAAC
+
CCDDDFFFFFFFGGGGGGGGGGHHHHHHHHHHHHHHHHHHHHHHHHHHHHHHHHGGHHIHHIHGGGGGGHHGGFGGHHHHHHHHHHHHHHHHHHHHHHHHHHHHGHHHHHHHHHHHHHHHHHHHHHHHHGHGHHHHHHHHHHHHHHHHHHHHHHHHGHHHGGHHHHHHHHHGHHHHHGGHFHHHHHHHHHHHGHHHHHHGGGGBHHHHHHGGCGHEHHGHHHHGHHHHHHGGGGGGGFFGEFFFGGGGGG0
@M03495:530:000000000-LYBTV:1:1110:27251:16510 1:N:0:GTGACGTT+ATCTGGGA
GTCAGCATGTGAGCTTTGGTTTATCAACGGCAAAATATAGATCGGAAGAGCACACGTCTGAACTCCAGTCACGTGACGTTATCTCGTATGCCGTCTTCTGCTTGAAAAAAAAAAAATAATAAAGAAAAGTTAAAAATGAATACTACAGTGACAGAATCACAGAGAAAGTCGGCACTGTCAAATATCGTTATGATAGTCAATACGACTATACTACGTCACACACAGTATGTGCACATGTAATAAATCCAGAG
+
CCCDCFFFFFFFGGGGGGGGGGHHHHHHGGGGGHHHHHHHHHHHGGGGHHHHHHHGHHHGHHHHHHHGHHHHGHHHGGGGHFDGHHFGHHHHGGGHGHHHHHHHGGHHHGGGGF/>02>2@221=0101111111101111111=11111=11<0011100<<//00<<1.----//111111111.<.<<111111111110...<-111111.:...10<.<.01<11111011011111111:0000.
@M03495:530:000000000-LYBTV:1:1110:8577:16520 1:N:0:GTGACGTT+ATCTGGGA
GTCAGCATGTGAGCTTTGGAGTGAAATCTCTTGTCTTAAGGAATAAAGGAAAAAGATTCCGTCGGAGGCTCGGTGCTCTACAGGTTCAACCTTTGTACTCTATTATTGCCTCACATTCCATCTCTTGTGAAAATATATTTGATTGGCTTTTCTGCAGGTTGTTTGCCAGGACTTTCCAAGACCTCCACTAGAAAACACAATAAACTTTTTGGAAGCTGGACAACTATCTTCATTTTTCAGAAACAGTGAAC
+
BBCCCFFFFFFFGGGGGGGGGFHHHHHHHHHHGHHHHHHGHHHHHHHHHHHHHHGGHHHHFGHGGGGGGHHGGAFGHHHGHHHHHHHHHFHHHHHFGHHBHHHGHHHGGHHHHHHHHHHHHHHGHHHGHGHGHHHHHHHHHHHHHHHFFHFHHHHHHHHHHEHHHHHHHEHHFGHHGHBHHHHHHHHHHHHDHFHHHHHGGGFFHHGHHHGCCGGEFHHHHGHEHHHHHHFGGFGGGGGGBFFFGFCFFG0
@M03495:530:000000000-LYBTV:1:1110:11255:16553 1:N:0:GTGACGTT+ATCTGGGA
GTCAGCATGTGAGCTTTGGAATTAGTAAATTGTTGACGACAGAAGGAGCAAGATAACGACCACAGGGAGGGTGGTTTATCAACGGCAAAATATAGATCGGAAGAGCACACGTCTGAACTCCAGTCACGTGACGTTATCTCGTATGCCGTCTTCTGCTTGAAAAAAAAAAAATATATGACCATAACTCACAACCATATCACTTTCCTACTACATGATCTCATGTTCATCACACTTCTATTGGATCACCCTGC
+
CBCCCFFFFFFFGGGGGGGGGGHHHHHHGHHHHHHHHGGGGGGHHHHHHHHHHHHHHGGCFGHHHHGGGGGGGGGGHGHHHHHGGGGGHHHHHHHHHHHFGGGHHHHHHHGGHHGHHHHHHHHHHHHGGFGGGFGHHHHFHFGHHHFGGFHGHGHFFFHGCFDGF?CDC;-.0000;900:000:0900;0A..000009000:0000000B00;000000:00:9B00000::000BB00009AB/../.
@M03495:530:000000000-LYBTV:1:1110:2325:16553 1:N:0:GTGACGTT+ATCTGGGA
GTCAGCATGTGAGCTTTGGAATTAGTAAATTCGTTGACGACAGAAGGAGCAAGATAACGACCACAGGGAGGGTGGTTTATCAACGGCAAAATATAGATCGGAAGAGCACACGTCTGAACTCCAGTCACGTGACGTTATCTCGTATGCCGTCTTCTGCTTGAAAAAAAAAAAAACAAAACAAGTGCAAGATGACGGTACTCTGTACAAACAACAGATACAGCTTATGCTACATGATCTGAACATCTTTACAC
+
CCCCCFFFFFFFGGGGGGGGGGHHHHHHHHHHGHHHHHGFGGGHHHHHHHHHHHHHHHGGGGGHGHHGGGGG>FGGGHHHHHHHGGGGGHHHHHFHHHGHGGGGHHGHHHHGHHHGHHHHHHHHHHHHGHHHGGGGHGBGHHGGHHHGDEFHGGGHHHHHAGHHHGGGEG<<<...<.<../000000:0000.-.<<0000<00000<..../:000000000<000:0000<00<00:000::000000
@M03495:530:000000000-LYBTV:1:1110:25301:16555 1:N:0:GTGACGTT+ATCTGTGA
GTCAGCATGTGAGCTTTGGTCCGCCTGGTTTATCAACGGCAAAATATAGATCGGAAGAGCACACGTCTGAACTCCAGTCACGTGACGTTATCTCGTATGCCGTCTTCTGCTTGAAAAAAAAAAAAAAAAAGTCCTCGCATTCTATTGTAGTCGTAGACTTTAGATTACCCACAGTAAAACTATCAACAAGATAATATCTGGTGCACTCTTATGTCAAGATGTGTGTAATTAACAGAGTGATAGATCCGACT
+
CBCDDFFFFFFFGGGGGGGGGGGGGGHHGHHHHHHHHGGGGGHHHHHHHHHHHGGGGHHHHHHHGHHHGHHHHHHHGFGHHGHHHGGGGHHHHHHFGHHHGGGGHGHHHHHHHHGHHHGGGGC</<---<.01111.<-..111111<11:1.....111<11011101/0...01:110011111/09//<:111<11111/0000/111111111000111<..1111111:0//111111:110..--
@M03495:530:000000000-LYBTV:1:1110:11387:16567 1:N:0:GTGACGTT+ATCTGGGA
GTCAGCATGTGAGCTTTGGAGTGAAATCTCTTGTCTTAAGGAATAAAGGAAAAAGATTCCGTCGGAGGCTCGGTGCTCTACAGGTTCAACCTTTGTACTCTATTATTGCCTCACATTCCATCTCTTGTGAAAATATATTTGATTGGCTTTTCTGCAGGTTGTTTGCCAGGACTTTCCAAGACCTCCACTAGAAAACACAATAAACTTTTTGGAAGCTGGACAACTATCTTCATTTTTCAGAAACAGTGAAC
+
BAABBFFFFFFFGCGGGGGFFGHGHHHHHHHHHGHHHHGFGHHHHHHHGGHHHHGGHHGHHGHGGGGGGHHGGGGEGHHHHHHF3FGHHHAGHFFFHFHFHHHHGHHEFHHHHHHHHHHHHHHGHHHGHHF?GGHHHHHHHEHHHFEHHHGHHGBFHAFHHGFHBFHGEGEHHHHHEGGFFHBGHAGCGGB1FDCHG<C.D0<<<0DGHHGCCCC.0CC.CHC.GHHBHGFGGBFGFGEBF0CBB/;BFF0
@M03495:530:000000000-LYBTV:1:1110:16716:16576 1:N:0:GTGACGTT+ATCTGGGA
GTCAGCATGTGAGCTTTGGAGTGAAATCTCTTGTCTTAAGGAATAAAGGAAAAAGATTCCGTCGGAGGCTCGGTGCTCTACAGGTTCAACCTTTGTACTCTATTATTGCCTCACATTCCATCTCTTGTGAAAATATATTTGATTGGCTTTTCTGCAGGTTGTTTGCCAGGACTTTCCAAGACCTCCACTAGAAAACACAATAAACTTTTTGGAAGCTGGACAACTATCTTCATTTTTCAGAAACAGTGAAC
+
CCCDDFFFFFFFGGGGGGGGGGHHHHHHHHHHHHHHHHHHHHHHHHHHHHHHHHGGHIIIHHHGGGGGGHHGGGGGHHHHHHHHHHHHHHHHHHHHHHHHHHHHHHHHHHHHHHHHHHHHHHHHHHHHHHHHHHHHHHHHHGHHHHHHHHHHHHGHHHHHHGHHHHHHHHHHHHHHHHHHFHGHHHHGHHHFHHHHHFCEHDHFHHHHHHGGFGHHHHHHHHHFFFHGHHGGGGGHGGGGGFGGGGFGGG0
@M03495:530:000000000-LYBTV:1:1110:10231:16578 1:N:0:GTGACGTT+ATCTGGGA
GTCAGCATGTGAGCTTTGGTTTATCAACGGCAAAATATAGATCGGAAGAGCACACGTCTGAACTCCAGTCACGTGACGTTATCTCGTATGCCGTCTTCTGCTTGAAAAAAAAAAAAAAATATATAATCTGACACTCGTTGAGTAAGATTGAGTGTATACTAATCTAAAAGACGCATATGATGTATGTCATTGTAACGATAACGATGAGGACTAGATATTAATCTCACATAGCTATGTGACAACATCATAAA
+
CCCCCFFFFFFFGGGGGGGGGGHHHHHHGGGGGHHHHHHHHHHHGGGGHHHHHHHGHHHGHHHHHHHHHHHHGHHHGGGGHHHHHHGGHHHHGGGHGHHFHHHHFFGHHGGFGG>//</011111111111111<0.<./.000000<0000000:0000=;0;0<0000./.--.:0000000000000000000...:.:....00/:.//0000900000909000090000;000000..;0000;0
@M03495:530:000000000-LYBTV:1:1110:4095:16580 1:N:0:GTGACGTT+ATCTGGGA
GTCAGCATGTGAGCTTTGGAGTCCCTGGTTTATACGGCAAAATATAGATCGGAAGAGCACACGTCTGAACTCCAGTCACGTGACGTTATCTCGTATGCCGTCTTCTGCTTGAAAAAAAAAAAAAACAACGGGACGGACAGGGTGCGCGGGAGCATCGAGGGGAACCGTAGGGTAAGACGAAAAGAGGAGTAGAGTCGATGCATACCAGGCGCCAAGAGGAGCGTCCTGGCAGCAAACGAAGGGTGTGACCG
+
BABBBFFFFFFFGGGGGGGGGGHGHGHHGHHHHHHHGGGGHHHHHHHHHHHGGGGHHHHGHHGHHHGHHHHGHGHHHGHGHHHGGFGFHHFHHFFGHHHGFEHFHHHGFHFEGFGHGGB/BD////<<.-<..>--.--..:/..:-----99.00./9---....-9.9..//////.--:-9;;...;//////-..9.9//////..--;.-....9;.-9.-.//....../.........9.///-
@M03495:530:000000000-LYBTV:1:1110:16932:16580 1:N:0:GTGACGTT+ATCTGGGA
GTCAGCATGTGAGCTTTGGAGTGAAATCTCTTGTCTTAAGGAATAAAGGAAAAAGATTCCGTCGGAGGCTCGGTGCTCTACAGGTTCAACCTTTGTACTCTATTATTGCCTCACATTCCATCTCTTGTGAAAATATATTTGATTGGCTTTTCTGCAGGTTGTTTGCCAGGACTTTCCAAGACCTCCACTAGAAAACACAATAAACTTTTTGGAAGCTGGACAACTATCTTCATTTTTCAGAAACAGTGAAC
+
BABBBFFFFDFFGGGGGGGGGGHHHHHGHHHHHHHHHHHHHHFGHHHGGHHHHHGGFHHHHHHGGGGGGHHGGEEGHHHHHHHHHHHHHHHHHHHFFHFGHHHGHHGFFHHHHHHHHHHHHHHHHHHHHGHHHGHHGHHHHHHHHHHHHHHHHHFHHHHHHGHHHHFHHHHHHHHHGGBHHHHHHHHHGHHHHHHHEGGEGGFGHHHGHHGG;GHEGHFHHHHGHHHHGGGFGGGGFFGGFGFGFFCFFF0
@M03495:530:000000000-LYBTV:1:1110:14140:16586 1:N:0:GTGACGTT+ATCTGGGA
GTCAGCATGTGAGCTTTGGAATTAGTACATAACGACACAGGGATGGTTTATCAACGGCAAAATATAGATCGGAAGAGCACACGTCTGAACTCCAGTCACGTGACGTTATCTCGTATGCCGTCTTCTGCTTGAAAAAAAAAAAAAAAAAGAATAGAGAATGCACATAAACGAATCAGAATGTATGCGTAACGAAGTACTAAGATACATAACACGTAATTACATCAGTCAAATAAATACGCGTCAATGCATGA
+
CCDDDFFFFFFFGGGGGGGGGGHHHHHHHHHHHGGGGGHHHGGHGGFGHHHHHHHGGGGGHHHHHHHHHHHGGGGHHHHHHHGHHHGHHHHHHHHHHHHGHHHGGGGHGFHHHGGHHHHGGGHGGHHHHHHHHHHHGGGGCA<--<--...010111001110110110..<..100111111:1...9......11<11001111111000../..11<1<1<0<1011<11<110..--9..1101110
@M03495:530:000000000-LYBTV:1:1110:21206:16588 1:N:0:GTGACGTT+ATCTGGGA
GTCAGCATGTGAGCTTTGGACTCCTGACTGGTTTATCAACGGCAAAATATAGATCGGAAGAGCACACGTCTGAACTCCAGTCACGTGACGTTATCTCGTATGCCGTCTTCTGCTTGAAAAAAAAAAAAAAAAACATAAATGCCTTGCGATACGGCGATGCAGTAATTATCATAGACTTACTATAACGACATTATTATAGTAATTGTGGAGTCAATTGGATTAGTTCCAGTTCTAATGACGCCCTACAAGAA
+
DCCDDFFFFFFFGGGGGGGGGGHHHHHHHHHGHHHHHHHHGGGGGHHHHHHHHHHHGGGGHHHHHHHGHHHGHHHHHHHHHHHHGHHHGGGGHHHHHHGGHHHHGGGHGHHHGHHHHHHHHGFDBBB<<-->-.<0000<000000:--..-..-<-9..0000000000<00000000000<000.9--90:000000<000:000.0.</<00000000000:<000<000000000..---/.<00//
@M03495:530:000000000-LYBTV:1:1110:25218:16590 1:N:0:GTGACGTT+ATCTGGGA
GTCAGCATGTGAGCTTTGGAATTATTCGTTGACGACAGAAGGAGCAAGATAACGACCACAGGGAGGGTGGTTTATCAACGGCAAAATATAGATCGGAAGAGCACACGTCTGAACTCCAGTCACGTGACGTTATCTCGTATGCCGTCTTCTGCTTGAAAAAAAAAAAAAAAAATGCGCCAAACATCCGCGTGAAGTTCGTCAGAGCAGTGCGACTAGTTACGCACAAGCACACTCTACAACCGAGAGATGAG
+
CBCDEFFFFFFFGGGGGGGGGGHHHHHHHHHHHGFGGGHHHHHHHHHHHHHHHGGGGGHHHHGFEGGEFGGGHHHHHHHGGGGGHHHHHHHHGHHGGGGFHGHHHHGHHHGHHHHHHHHHHHHGGHHGGGGGHGHHHGGHHHHGAFHGHHHHGGFAHHFGGGGG<<-A----.01....-/.:00/..<--<.1111.<<..10/</1:1<9--<<<1119..--/.<//<.//111100.-9---.:010
@M03495:530:000000000-LYBTV:1:1110:19356:16591 1:N:0:GTGACGTT+ATCTGGGA
GTCAGCATGTGAGCTTTGGAGTGAAATCTCTTGTCTTAAGGAATAAAGGAAAAAGATTCCGTCGGAGGCTCGGTGCTCTACAGGTTCAACCTTTGTACTCTATTATTGCCTCACATTCCATCTCTTGTGAAAATATATTTGATTGGCTTTTCTGCAGGTTGTTTGCCAGGAAACTTTTTGGAAGCTGGACAACTATCTTCATTTTTCAGAAACAGTGAACAACCCACTAAACCATTACAGGTCGTGATTGC
+
CCCCCFFFFFFFGGGGGGGGGGHHHHHHHHHHHHHHHHFHHHHHHHHHHHHHHHGGHHHHHIHGGGGGGHHGGEGGHHHHHHHHHHHHHHHHHHHHHHHHHHHHHHHHGHHHHHHHHHFFGHHHHHHHHHHGHGHHHHHHGHHHHHGHHHHHHHHFHGHHHGHHGHHGHHHHFFHHHHHGFGGHEHHGHHHFHHHHDGGHFHHHHHHGHGHHHGGFHHHHHGHGGGGHHFGGFEFGGGGGGFG??AFFBC0
@M03495:530:000000000-LYBTV:1:1110:20747:16604 1:N:0:GTGACGTT+ATCTGGGA
GTCAGCATGTGAGCTTTGGATGGTTCTGGTTTATCAACGGCAAAATATAGATCGGAAGAGCACACGTCTGAACTCCAGTCACGTGACGTTATCTCGTATGCCGTCTTCTGCTTGAAAAAAAAAAAAAAAAATGGAAGGAGTCGCAGTGTCACAAGTTCCACATGATATCCAGATACCTGTGGGAGTCGTTTGTGCTGTAGGTTATGATCCCTGGGCTTCATTGCAAACTCTCGATCATTACTACACAAAAA
+
CCCCDFFFFFFFGGGGGGGGGGGHHHHHHHHHHHHHHHGGGGGHHHHHHHHHHHGGGGHHHHHHHGHHHGHHHHHHHHHHHHGHHHGGGGHHHHHHGGHHHHGGGHGHHHHHHHHHFHHGGGG></<>>--.0000/.../<---..0000000.0000000:0000000000000000;0/..../-....//:0:::00;00000000;00..././:000:000.00;0.0/..0:000000/0:...
@M03495:530:000000000-LYBTV:1:1110:9093:16613 1:N:0:GTGACGTT+ATCTGGGA
GTCAGCATGTGAGCTTTGGAGTGAAATCTCTTGTCTTAAGGAATAAAGGAAAAAGATTCCGTCGGAGGCTCGGTGCTCTACAGGTTCAACCTTTGTACTCTATTATTGCCTCACATTCCATCTCTTGTGAAAATATATTTGATTGGCTTTTCTGCAGGTTGTTTGCCAGGACTTTCCAAGACCTCCACTAGAAAACACAATAAACTTTTTGGAAGCTGGACAACTATCTTCATTTTTCAGAAACAGTGAAC
+
CCCCCFFFFFFFGGGGGGGGGGHHHHHHHHHHHHHHHHHHHHHHHHHHHHHHHHGGHIHHHHHGGGGGGHHGGGGGHHHHHHHHHHHHHHHHHHHEHHHHHHHHHHHHHGHHHHHHHHHHHHHHHHHHHHHHHHHHHHHHHGHHHHHHHHHHHHHHHHHGHGHHHHHHGGHHHHHHHHHHEHHHHHHHHHHFHHFHHHHGGDGFHHHHHHGGHHHHHHHHHHHGHHHHHHGGGGGGGGGGFGGFGGFFFF0
@M03495:530:000000000-LYBTV:1:1110:26666:16637 1:N:0:GTGACGTT+ATCTGGGA
GTCAGCATGTGAGCTTTGGAATTAGTAAATTCGTTGACGACAGAAGGAGCAAGATAACGACCACAGGGAGGGTGGTTTATCAACGGCAAAATATAGATCGGTAGTGCACACGTCTGAACTCCAGACACGTGACGTTATCTCGTATGCCGTCTTCTGCTTGATAAAAAATAATAATCATTCATAGTCTCTAGACATTAATTCACGTGAATTTCTCTTTTCTGACTTCCCACGATCTTGATTCAACCCAGTCA
+
AAAAAF1DD1B3E1FEAGFFBGGGHHHHGHFHGEGHCHEFGG?GFHHHGHEHHHD1DBAFEGGHHFFGB/EEE>EE/FCD@GFHF/>>EEFB1GHH2BEGG/FA1<FGFHHCF/0/1BGDGF1F1?F@/CCA/E<FC/1@1?/<F0<G-C-FC<=11>F0<00D0<<@.00;00000;:00<:CG000;;0000000000000.9..909C000900000;009900/0.99--9///9/9///--9E//9
@M03495:530:000000000-LYBTV:1:1110:24820:16638 1:N:0:GTGACGTT+ATCTGGGA
GTCAGCATGTGAGCTTTGGAGTGAAATCTCTTGTCTTAAGGAATAAAGGAAAAAGATTCCGTCGGAGGCTCGGTGCTCTACAGGTTCAACCTTTGTACTCTATTATTGCCTCACATTCCATCTCTTGTGAAAATATATTTGATTGGCTTTTCTGCAGGTTGTTTGCCAGGACTTTCCAAGACCTCCACTAGAAAACACAATAAACTTTTTGGAAGCTGGACAACTATCTTCATTTTTCAGAAACAGTGAAC
+
CCCDCFFFFFFFGGGGGGGGGGHHHHHGHHHHHHHHHHHHHHHHHHHHGHHHHHGGHHIHHHHGGGGGGHHGGGGGHHHHHHHHGHHHHHHHHHHHHHHHHHHHHHHHHHHHHHHHHHHHHHHHHHHHHHHHHHHHHHHHHHHHHHHHHHHHHGHHHHHHHGHHHHHHHHHHHHHHHHHHHFHHHHHHHHHGHFHHHGHGHGGHHHHHHHGGFGFHHHHHHHHHGHHHHHGGGGGHGGGGBFFGGFFFFF0
@M03495:530:000000000-LYBTV:1:1110:10016:16652 1:N:0:GTGACGTT+ATCTGGGA
GTCAGCATGTGAGCTTTGGAATTAGTAAATTCGTTGACGACAGAAGGAGCAAGATAACGACCACAGGGAGGGTGGTTTATCAACGGCAAAATATAGATCGGAAGAGCACACGTCTGAACTCCAGTCACGTGACGTTATCTCGTATGCCGTCTTCTGCTTGAAAAAAAAAAAAAATAGTGGAAAGAGAAGAGATCGGGAAGAACACAGACGGCGAAGTAAGCAGTCGTGACCGTCAAGGATGACGACGCCGA
+
DDDDDFFFFFFFGGGGGGGGGGHHHHHHHHHHGGHHHHGGGGGHHHHHHHHHHHHHHHGGGGGHHHHGGGGGEGGGGHHHHHHHGGGGGHHHHHHHHHHHGEGGFGHHHHHGHHHGHHHHHHHHHHHHGHHHGGGGFHHHHHGGHHHGFEGHGHHHHHHHHHGHCFGECF<<<-.0000.000.///</0.<0<..<-<..///<..<.-.-<9-<.<0BF0/:<.../.:-....00.0000.<------
@M03495:530:000000000-LYBTV:1:1110:27120:16669 1:N:0:GTGACGTT+ATCTGGGA
GTCAGCATGTGAGCTTTGGAGTGAAATCTCTTGTCTTAAGGAATAAAGGAAAAAGATTCCGTCGGAGGCTCGGTGCTCTACAGGTTCAACCTTTGTACTCTATTATTGCCTCACATTCCATCTCTTGTGAAAATATATTTGATTGGCTTTTCTGCAGGTTGTTTGCCAGGACTTTCCAAGACCTCCACTAGAAAACACAATAAACTTTTTGGAAGCTGGACAACTATCTTCATTTTTCAGAAACAGTGAAC
+
BBBBBFFFFFFFGGGGGGGGGGFHFFHHHHHCHHHHHHFHHHHHHHHHHGHHHHGGHHHEHHH?EGGGFHFGGEGGHHHHHHHGFHFHHHHHHHHFHGHHHHHHEHHHHGHGHHHHHHGFHHFHHHHHGHGHHHHHHHHHHHHHFHHGHHGHHBGFCGGHHGEFGHHHHAHEFGGGFG1FGHFHHHHHHHH1FGEHGHHED<DGGHHHHHGG:CC.GHCGHHHGHHHHHHGGGGGFGGGBFBGGGGFFFGC
@M03495:530:000000000-LYBTV:1:1110:17554:16699 1:N:0:GTGACGTT+ATCTGGGA
GTCAGCATGTGAGCTTTGGAGGGCAAGAAGTGGTTGTGACATTGCTATGGCAGCTAGAGCCAAATAACGACCACAGGGAGGGTGGTTTATCAACGGCAAAATATAGATCGGAAGAGCACACGTCTGAACTCCAGTCACGTGACGTTATCTCGTATGCCGTCTTCTGCTTGAAAAAAAAAAAAAAAAAAAGATACAAGTAAAAATGGCGTCCACGATGACCACATTCAAAATCTGATTAGACGTGACTATCT
+
CCCCCFFFFFFFGGGGGGGGGGGGGGGHHHGHHGGGGGHHHHHHHHHHHHHHGGHHHHHHHHHHHHHHGGGGGHHHHGFFGGEFGFGHHHHHHHGGGGGGHHHHGHHHHHGFGGHHHHHHHGGHHGHHHHHHHHHHHHGHHHGGGGHFDGHHGGHHHHGFGHGGHHHHHHGGHHHGCGG@:------;-..0000;0000009.00/-.--.0.-..000;A.000000000000:09000.....00000
@M03495:530:000000000-LYBTV:1:1110:8581:16723 1:N:0:GTGACGTT+ATCTGGGA
GTCAGCATGTGAGCTTTGGAGTGAAATCTCTTGTCTTAAGGAATAAAGGAAAAAGATTCCGTCGGAGGCTCGGTGCTCTACAGGTTCAACCTTTGTACTCTATTATTGCCTCACATTCCATCTCTTGTGAAAATATATTTGATTGGCTTTTCTGCAGGTTGTTTGCCAGGACTTTCCAAGACCTCCACTAGAAAACACAATAAACTTTTTGGAAGCTGGACAACTATCTTCATTTTTCAGAAACAGTGAAC
+
DDDDDFFFFFFFGGGGGGGGGGHHHHHHHHHHHHHHHHHHHHHHHHHHHHHHHHGGHHIIHHHGGGGGGHHGGGGGHHHHHHHHHHHHHHHHHHHGHHHHHHHHHHHHHHHHHHHHHHGHHHHHHHHHHHHHHHHHHHHHHHHHHHHHHHHHHHGHHHHHHEHHHHFHHHHGHHHHHHHHGHHHHHHHHHGDHGFHHGEED=DFHHHHHHGC:GFEHHFHHFHHHGHHHHGGGGGGGGGGFFGFGGCBFF0
@M03495:530:000000000-LYBTV:1:1110:24274:16737 1:N:0:GTGACGTT+ATCTGGGA
GTCAGCATGTGAGCTTTGGAGTGAAATCTCTTGTCTTAAGGAATAAAGGAAAAAGATTCCGTCGGAGGCTCGGTGCTCTACAGGTTCAACCTTTGTACTCTATTATTGCCTCACATTCCATCTCTTGTGAAAATATATTTGATTGGCTTTTCTGCAGGTTGTTTGCCAGGACTTTCCAAGACCTCCACTAGAAAACACAATAAACTTTTTGGAAGCTGGACAACTATCTTCATTTTTCAGAAACAGTGAAC
+
DCDDDFFFFFFFGGGGGGGGGGHHHHHHHHHHHHHHHHHHHHHHHHHHHHHGHHGGHIHIHHHGGGGGGHHGGGGGHHHHHHHHHHHHHHHHHHHHHHHHHHHHHHHHHHHHHHHHHHHGHHHHHHHHHHGDHGHHHHHHHGHHHHHHHHHHHHHHGHHHHGHHHHGHHHHHHHHHHHHHGHHHHHHHHHHHHHHHHHHGD<DDGFHHHHGGFCGHHGBHHFHGHHHHHHGGHGGHGFGGGGEFGGCFFF0
@M03495:530:000000000-LYBTV:1:1110:20403:16741 1:N:0:GTGACGTT+ATCTGGGA
GTCAGCATGTGAGCTTTGGAGTGAAATCTCTTGTCTTAAGGAATAAAGGAAAAAGATTCCGTCGGAGGCTCGGTGCTCTACAGGTTCAACCTTTGTACTCTATTATTGCCTCACATTCCATCTCTTGTGAAAATATATTTGATTGGCTTTTCTGCAGGTTGTTTGCCAGGACTTTCCAAGACCTCCACTAGAAAACACAATAAACTTTTTGGAAGCTGGACAACTATCTTCATTTTTCAGAAACAGTGAAC
+
CCCCCFFFFFFFGGGGGGGGGGHHHHHHHHHHHHHHHHHHHHGHHHHHHHHHHHGGHIHHHIHGGGGGGHHGGFGGHHHHHHHHHHHHHHHHHHHHHHHHHHHHEHHHHHHHHHGGHHGHHHHHHHHHHHEFHGHHHHHHHGHHHHGGHHHHHHHGFHHHHGHHHHHHHHFHGHFHHHFFHHHHHGHHHHHBHHHHGGHGHGHHHHHHHHGGCGGEHHFAGGHHHHHHHHGGGGGGGGGGFFFGGFCFFFC
@M03495:530:000000000-LYBTV:1:1110:10430:16744 1:N:0:GTGACGTT+ATCTGGGA
GTCAGCATGTGAGCTTTGGAGGGCAAGAAGTGGTTGTGACATTGCTGGTTTATCAACGGCAAAATATAGATCGGAAGAGCACACGTCTGAACTCCAGTCACGTGACGTTATCTCGTATGCCGTCTTCTGCTTGAAAAAAAAAAAAAAGCAACAGTAATGGAGACATGGGTAACCAGGAACAATAGATGACACATACGAAATAACAGAGTTACGAAGCGTACGATGTCATCAGTAAGAGATGACTAACACAG
+
EEEEEFFFFFFFGGGGGGGGGGGGGGGHHHGHHHGGGGHHHHHHHHHHHHHHHHGHHGGGGGHGHHHHHHHHHGGGGHHHHHHHGHHHGHHHHHHHHHHHHGHHFGGGGHHGHHHGGHHHHGEGHGHHHHHHHHHHHHGGGG<@<<-..0<.</:::1110/0.:10/./1/:0:9../<B/011<111000<000...<.110<0//:111<.<.<<<<--....1:11101<1:10/10<01:0000..
@M03495:530:000000000-LYBTV:1:1110:17051:16770 1:N:0:GTGACGTT+ATCTGGGA
GTCAGCATGTGAGCTTTGGAGTGAAATCTCTTGTCTTAAGGAATAAAGGAAAAAGATTCCGTCGGAGGCTCGGTGCTCTACAGGTTCAACCTTTGTACTCTATTATTGCCTCACATTCCATCTCTTGTGAAAATATATTTGATTGGCTTTTCTGCAGGTTGTTTGCCAGGACTTTCCAAGACCTCCACTAGAAAACACAATAAACTTTTTGGAAGCTGGACAACTATCTTCATTTTTCAGAAACAGTGAAC
+
CCCCCFFFFDFFGGGGGGGGGGHHHHHHHHHHHHHHHHHHHHHHHHFHHHHHHHGGHHHHHHHFGGGGGHHGGFGGHHHHHHHHHHHHHHHHHHHHHHHHHHHHHHHHHHHHHHHHHHHHHHHHHHHHHHHHFGHHHHHHHGHHHHFHHHHHHHHGGHFHHGHHHGHHGEHHHHHHHHGHHGFHHGHHHHHF<DGFHFHCGGGHHFHHHHGG/CFHHHHHGGHGHEFGHHGGGGFGGGGFFGGFGB;B;B9
@M03495:530:000000000-LYBTV:1:1110:5927:16773 1:N:0:GTGACGTT+ATCTGGGA
GTCAGCATGTGAGCTTTGGTCCGCCTGAGTCCTGGTTTATCAACGGCAAAATATAGATCGGAAGAGCACACGTCTGAACTCCAGTCACGTGACGTTATCTCGTATGCCGTCTTCTGCTTGAAAAAAAAAAAAAAAAAAACATATAATCACGTATATCAACACAAGCCAAAAGACGGCGAGTCAACACACGTCGTAAGTCTTAGTAGCAAGTGAGAGAACAGAATCAGTACACAATAGTTATAATACGTAAT
+
CCCCCFFFFFFFGGGGGGGGGGGGGGHHHHHHHHHHHHHHHHHHGGGGGHHHHHHHHHHHGGGGHHHHHHHGHHHGHHHHHHHHHHHHGHHHGGGGHHHHHHGFGGHHGGGHGHHHHHHHHHHHHGGGGGC<>>--<--..01<11<110../:0111<<0<....9///./</..-----/11<0..<-..-9...:1111:111111/111<10.00///01110111110.01111111<111.00..
@M03495:530:000000000-LYBTV:1:1110:2008:16781 1:N:0:GTGACGTT+ATCTGGGA
GTCAGCATGTGAGCTTTGGAATTAGTAAATTCGTTGACGACAGAAGGAGCAAGATAACGACCACAGGGAGGGTGGTTTATCAACGGCAAAATATAGATCGGAAGAGCACACGTCTGAACTCCAGTCACGTGACGTTATCTCGTATGCCGTCTTCTGCTTGAAAAAAAAAAAAAAGTATTAAACACGTGCAAGTGTTGCTGTAGAAGTACAAAAGCAGATGTACGACATACATACGGACATTCGACAGCTAT
+
CCCCCFFFFFFFGGGGGGGGGGHHHHHHHHHHGHHHHHGGGGGHHHHHHHHHHHHHHHGGGGGHHHHGFEGGEFGGGHHHHHHHGGGGGHHHHHHHHHHHGFGFGHHHHHHGHHHGHHHHHHHHHHHGDFHHGGFGH/=GHFEFHGHHFEFHGHHHGHHHFHHHHGCF?@----.000000000:.....000990.000;;:0009900;0./:;//00000...-.09000;...--00;00..;.000
@M03495:530:000000000-LYBTV:1:1110:18422:16808 1:N:0:GTGACGTT+ATCTGGGA
GTCAGCATGTGAGCTTTGGTCCAGCCTGAGTCCTCTGGTTTATCAACGGCAAAATATAGATCGGAAGAGCACACGTCTGAACTCCAGTCACGTGACGTTATCTCGTATGCCGTCTTCTGCTTGAAAAAAAAAAACTAAATGCATCACGATGACTTCACAGGTGGTGTCATTGCTTGGCACACCACCAATCTGAATAGCCAAGTGGGAGGCGACTCCAACTACATCTATACACTGTTTCTCATATCCCATCT
+
AABBBFFFFFFFGGGGGGGGGGFGGFHHBGGHFHHHHFFGHHHHFHHGGGGEHGGHHHHHHHHGEGGFHGHHHHGHHHGGHHHHHHHFHHHGHHHGGGGFF4BFGGGHHHHFEECFHGHHHHB??FEG/CG/@C/11111?11><1>A..F<1111<<D0.0/.<.<<=0=0;0:C./;C/.....:9/=F009;990;09.00;...9;-9@=./9///B9///F/////;9B/;///;B;//////;B/
@M03495:530:000000000-LYBTV:1:1110:2724:16815 1:N:0:GTGACGTT+ATCTGGGA
GTCAGCATGTGAGCTTTGGAGTGAAATCTCTTGTCTTAAGGAATAAAGGAAAAAGATTCCGTCGGAGGCTCGGTGCTCTACAGGTTCAACCTTTGTACTCTATTATTGCCTCACATTCCATCTCTTGTGAAAATATATTTGATTGGCTTTTCTGCAGGTTGTTTGCCAGGACTTTCCAAGACCTCCACTAGAAAACACAATAAACTTTTTGGAAGCTGGACAACTATCTTCATTTTTCAGAAACAGTGAAC
+
BBBBBFFFFFFFGGGGGGGGGGHHHHHHHHHHHHHHHHDGHHHHHHHHGHHGHHGFHHHHHHHGGGGGGHHGGGGGHHHHHHHHHHHHHHHHHHHFHGHHHHHHFHHHHHHHHHHHHHHHHHHHHHHHHHHGHHHGHHHHHHHHHHHHHGHHGHHHHGHHHGHHHHHHHFHHHHHHHHGGHHFHHHHHGHHGGHHFHGE<D<<DFFHHHGGD:CCGGHFAHHFEHHHHHHGGGGGGGGFGBF/FFGBFFB9
@M03495:530:000000000-LYBTV:1:1110:8251:16825 1:N:0:GTGACGTT+ATCTGGGA
GTCAGCATGTGAGCTTTGGTCCAGCCTGAGTCCCTGGTTTATCAACGGCAAAATATAGATCGGAAGAGCACACGTCTGAACTCCAGTCACGTGACGTTATCTCGTATGCCGTCTTCTGCTTGAAAAAAAAAAAAAAATAAGATGGGATATGGAGGTTAGGAACGAGAAGGTATCTATTGAGAGACATCATTGATGGTAGTAGATACAGTCTAAGACTGATATGATCTAATAGTATCATGATGAGCAGACTG
+
CCCDDFFFFFFFGGGGGGGGGGHHHGHHHHHHHHHHHHHHHHHHHHGGGGGHHHHHHHHHHHGGGGHHHHHHHGHHHGHHHHHHHHHHHHGHHHGGFFHFGHHGFFHHHHGFGHGHHHHHHHGGHHHGGGDC<<->-.<<=0000./0<0000/../0./00.:...</.00000000000.0.//<000000<:000000000000000000000000<000000000000<00000000<0000//.<<
@M03495:530:000000000-LYBTV:1:1110:14428:16855 1:N:0:GTGACGTT+ATCTGGGA
GTCAGCATGTGAGCTTTGGAGTGAAATCTCTTGTCTTAAGGAATAAAGGAAAAAGATTCCGTCGGAGGCTCGGTGCTCTACAGGTTCAACCTTTGTACTCTATTATTGCCTCACATTCCATCTCTTGTGAAAATATATTTGATTGGCTTTTCTGCAGGTTGTTTGCCAGGACTTTCCAAGACCTCCACTAGAAAACACAATAAACTTTTTGGAAGCTGGACAACTATCTTCATTTTTCAGAAACAGTGAAC
+
DCDCCFFFFFFFGGGGGGGGGGHHHHHHHHHHHHHHHHHHHHHHHHHHHHHHHHGGHIHHHHHGGGGGGHHGGGGGHHHHHHHGGHHHHHHHHHHHHHHHHHHHHHHHHHHHHHHHHHHHHHHHHHHHHHGHHHHHHHHHHHHHHHGHHHHHHHHHHHHHHGHHHHGHHGHHHHHHHFGHHHHHHHHHHHHDGHHGHGHEGD<GHGHHHHGGFHHHHHHFHHHHHHHHHHGGGGGGGGGGFFFGGGBFFF0
@M03495:530:000000000-LYBTV:1:1110:6410:16864 1:N:0:GTGACGTT+ATCTGGGA
GTCAGCATGTGAGCTTTGGAGTGAAATCTCTTGTCTTAAGGAATAAAGGAAAAAGATTCCGTCGGAGGCTCGGTGCTCTACAGGTTCAACCTTTGTACTCTATTATTGCCTCACATTCCATCTCTTGTGAAAATATATTTGATTGGCTTTTCTGCAGGTTGTTTGCCAGGACTTTCCAAGACCTCCACTAGAAAACACAATAAACTTTTTGGAAGCTGGACAACTATCTTCATTTTTCAGAAACAGTGAAC
+
DDDDDFFFFFFFGGGGGGGGGGHHHHHHHHHHHHHHHHHHHHHHHHHHHHHHHHGGHHHIHHHGGGGGGHHGGGGGHHHHHHHHHHHHHHHHHHHHHHHHHHHHHHHHHHHHHHHHHHHHHHHHHHHHHHHHHHHHHHHHHHHHHHHHHHHHHHHHHHHHHGHHHHHHHHHHHHHHHHHHGHHHHHHHHGHBHHHHHGHCGDDGHHHHHHGG0GGHHHHHGHHHHHHHHHGGHGGGGGHGGFGFGGFFFG0
@M03495:530:000000000-LYBTV:1:1110:11349:16865 1:N:0:GTGACGTT+ATCTGGGA
GTCAGCATGTGAGCTTTGGTCCAGCCTGAGTCCTGGTTTATCAACGGCAAAATATAGATCGGAAGAGCACACGTCTGAACTCCAGTCACGTGACGTTATCTCGTATGCCGTCTTCTGCTTGAAAAAAAAAAAAAAAACAAAAGTGCGCAAGTAACTCCAGATTGAGAACAACGCGTTAATGGAGTACGCTTGGCCGGAGATATCAATCGTCAGACTCAAATGTGGTACGTGTGAAGAGCACGACATCACTG
+
CCCCCFFFFFFFGGGGGGGGGGHHHGHHHHGHHHHHGHHHHHHHHGGFGGHHHHHHHHGHHGGFGHHHHHHHGGHHGHHHHHHHHHHHHGHHHGG1FGF4FGGFEHHHHGFGHGHGHHHHGGHGHHGGGG>//->>-<..../0=0-----;:000000900;000.90/9.--9--..0000/0/9....../0:---9/0000000.....000000:00000/00./;/9:900:/0.;.9-.00000
@M03495:530:000000000-LYBTV:1:1110:13989:16871 1:N:0:GTGACGTT+ATCTGGGA
GTCAGCATGTGAGCTTTGGTCCAGCCTGAGTCCTGGTTTATCAACGGCAAAATATAGATCGGAAGAGCACACGTCTGAACTCCAGTCACGTGACGTTATCTCGTATGCCGTCTTCTGCTTGAAAAAAAAAAAAAAAAGAAACGAACAAACAATAATGCTCTGCTAGACGAAAGCAGCAGCAATAGACCAGACTCGTTATAGAGGCCGGTATGTGAATAGAGTGACGAAAGGTAACTAGTTGTACACACTGA
+
CCCCDFFFFFFFGGGGGGGGGGHHHGHHHHHHHHHHHHHHHHHHHGGGGGHHHHHHHHHHHGGGGHHHHHHHGHHHGHHHHHHHHHHHHGHHHGGFGHHHHHHGGHHHHGGGHGHHHHHHHHHHHHGGDG?//<<--...//...--/....0<01<11110011101.--../::/:././011100/...00.....<111/..----.0<11:110<1:111..-...::101<01<1111110./00
@M03495:530:000000000-LYBTV:1:1110:28562:16879 1:N:0:GTGACGTT+ATCTGGGA
GTCAGCATGTGAGCTTTGGAGTGAAATCTCTTGTCTTAAGGAATAAAGGAAAAAGATTCCGTCGGAGGCTCGGTGCTCTACAGGTTCAACCTTTGTACTCTATTATTGCCTCACATTCCATCTCTTGTGAAAATATATTTGATTGGCTTTTCTGCAGGTTGTTTGCCAGGACTTTCCAAGACCTCCACTAGAAAACACAATAAACTTTTTGGAAGCTGGACAACTATCTTCATTTTTCAGAAACAGTGAAC
+
CCCBCFFFFFFFGGGGGGGGGGHHHHHHHHHHHHHHHHHHHHHHHHHHHHHHHHGGHHHHHHHGGGGGGHHGGGGGHHHHHHHHHHGHHHHHHHHHHHHHHHHHHHHHHHHFHHHHGHHHHHHHHHHHHHGHHHHHHHHHHHHHHHHHHHHFGFGHHHHHHGHHHGHHHHHHHHHHHHHHGHHHHHHHHEG1FGCHEGHEGDGFHHHHHHGG/0CCGGCCGFHHGEHEHHGGGGGGGGFFCFGGGGGFFF9
@M03495:530:000000000-LYBTV:1:1110:3055:16880 1:N:0:GTGACGTT+ATCTGGGA
GTCAGCATGTGAGCTTTGGAGTGAAATCTCTTGTCTTAAGGAATAAAGGAAAAAGATTCCGTCGGAGGCTCGGTGCTCTACAGGTTCAACCTTTGTACTCTATTATTGCCTCACATTCCATCTCTTGTGAAAATATATTTGATTGGCTTTTCTGCAGGTTGTTTGCCAGGACTTTCCAAGACCTCCACTAGAAAACACAATAAACTTTTTGGAAGCTGGACAACTATCTTCATTTTTCAGAAACAGTGAAC
+
CBCCDFFFFFFFGGGGGGGGGGHHHHHHHHHHHHHHHHHHHHHHHHHHHHHHHHGGHHIHHIHGGGGGGHHGGGGGHHHHHHHHHHHHHHHHHHHHHHHHHHHHHHHHHHHHHHHHHHHHHHHHHHHHHHHHHHHHHHHHHHHHHHHHHHHHHHHHGHHHHGHHHEHHGHHHHHHHGHGECGFHHGHCGFHFHH<FGGHCGFGHHHHHHHGGCCBEFHF.FFGEFFHHHHGFGGGGGGGGGGB/;BCFGG0
@M03495:530:000000000-LYBTV:1:1110:24917:16889 1:N:0:GTGACGTT+ATCTGGGA
GTCAGCATGTGAGCTTTGGAGTGAAATCTCTTGTCTTAAGGAATAAAGGAAAAAGATTCCGTCGGAGGCTCGGTGCTCTACAGGTTCAACCTTTGTACTCTATTATTGCCTCACATTCCATCTCTTGTGAAAATATATTTGATTGGCTTTTCTGCAGGTTGTTTGCCAGGACTTTCCAAGACCTCCACTAGAAAACACAATAAACTTTTTGGAAGCTGGACAACTATCTTCATTTTTCAGAAACAGTGAAC
+
AAAA?FBFFDFFGGGGGGGGGBFHFGHHHHHHHHHHHFBGHFFFCHBGHHHHGHGFFHHFGHH/?ECCCHHGCEECFGFHHHGHGHHHHEFFHGHHBGHFHHGHHHHH1GFFHHFFFHFHHHHFHHHHFHHHFGDGHHHHG2FG10<FHHHFHFFGHHHHGGHF0GHHBFGCGHHHHHHEHHHHHHHGFHHGGDGHGFACDGDD0DGHGHGC/;CEHHGHHGHEHHHHGHBFGGGGGFFBFF/BFFBFFG0
@M03495:530:000000000-LYBTV:1:1110:10438:16896 1:N:0:GTGACGTT+ATCTGGGA
GTCAGCATGTGAGCTTTGGAATTAGTAAATTCGTTGACGACAGAAGGAGCAAGATAACGACCACAGGGAGGGTGGTTTATCAACGGCAAAATATAGATCGGAAGAGCACACGTCTGAACTCCAGTCACGTGACGTTATCTCGTATGCCGTCTTCTGCTTGAAAAAAAAAAAACAAAATATACTCAACACTTGACGCGAGCATGAATCTATGCTAGGTTATCTGAGCTCACGCTATAATCAAATGTACAACA
+
AAABBFDDDFFBFCGGFGGFGGFGHHHHGFHGFFFFHHFAEFGHHGHHEHEHGHFHHHGGGAEEGGHA1E@E1?>ECGGHHHFFEF/>E0?FHHFEHFFFEAFEHHHGHHHCFCGFFFF3GGGFDDGHGFGEGFGFHF1GHHEDHFFFCCCHFFGGFGHCCCHHGGGGGF@@.999.00000090;/0;0;0//..---9-//////////////.//9;/9/////;//.....///////////;///9
@M03495:530:000000000-LYBTV:1:1110:4901:16896 1:N:0:GTGACGTT+ATCTGGGA
GTCAGCATGTGAGCTTTGGAGTGAAATCTCTTGTCTTAAGGAATAAAGGAAAAAGATTCCGTCGGAGGCTCGGTGCTCTACAGGTTCAACCTTTGTACTCTATTATTGCCTCACATTCCATCTCTTGTGAAAATATATTTGATTGGCTTTTCTGCAGGTTGTTTGCCAGGACTTTCCAAAACCTCCACTAGAAAACACAATAAACTTTTTGGAAGCTGGACAACTATCTTCATTTTTCAGAAACAGTGAAC
+
>AAA11@DFFFBGGFGGGGGGAFFHHHGHGHHHHHGHHHHHHHHHHF1GFFHHFE/FGFHGHHCEEG?ECGGCE/EFGBGHHHFGDGHHHAGFFHHHHGHGFGFHFHFFBGBGHHHHHHHHHFHBFHGCFFHGHHHHHGHFFHHHFGHFGGFHBBGFF@GHGHHHEHH1?AFGHHBFHHF/GCFG.<FGGHBDFBFGGHGFGGHDGBGFGCCCGHEF0CGFGHHHHGGGGGGGFF0FFGFFF/;9BCFBBF
@M03495:530:000000000-LYBTV:1:1110:23613:16896 1:N:0:GTGACGTT+ATCTGGGA
GTCAGCATGTGAGCTTTGGAATTAGTAAATTCGTTGACGACAGAAGGAGCAAGATAACGACCACAGGGAGGGTGGTTTATCAACGGCAAAATATAGATCGGAAGAGCACACGTCTGAACTCCAGTCACGTGACGTTATCTCGTATGCCGTCTTCTGCTTGAAAAAAAAAAACATCACATACAAACACCAATACTACGCAACAGTTCCGCTCATGACGTATTTATTCTCATATCTAAGAAGCTTAAGTGAGA
+
CCCCCFFFFFFFGGGGGGGGGGHHHHHHGHHHGHHHHHGGGGGHHHHHHHHHGHHHHHGGGGGGHHHGFFGGEGGGFHHHHHHHGGGGGHHHHHHHHHGAEFGGCHHHHHHGHHHGFHHHHHHHHHHHGHHCFGFGHHFHHHGGHHHEDGGHGHHHHHHHHHHHHGGGGB:.;000000000009..;..000009.-.--./9000.;.-.:000.:.090:;000009000090000/00000000000
@M03495:530:000000000-LYBTV:1:1110:27292:16899 1:N:0:GTGACGTT+ATCTGGGA
GTCAGCATGTGAGCTTTGGAATTAGCTGGTTTATCAACGGCAAAATATAGATCGGAAGAGCACACGTCTGAACTCCAGTCACGTGACGTTATCTCGTATGCCGTCTTCTGCTTGAAAAAAAAAAAAAAAAGCAACGACAATTGAGAACGCTAGTTAACTATGAGTAACATTAGTAGCTCGAATGTCAAACTCACATTCAATAAGTCATCTGAGACTATGTATGTCAATAACTGTGCTTCATTATAATGAAA
+
CCCDDFFFFFFFGGGGGGGGGGHHHHHHHHHHHHHHHHGGGGGHHHHHHHHHHHGGGGHHHHHHHGHHHGHHHHHHHGHHGHGGEHGGGGHHGHHHFEGGHHFGGGFHHHHHHHGHHHHGGGD><//<->..0/.-.--<<C000.00..<..0000000:0000<:000000<000<0.-/00<000000:000::000000<00<000000000:00000:00000000000000000000000:0000
@M03495:530:000000000-LYBTV:1:1110:24886:16907 1:N:0:GTGACGTT+ATCTGGGA
GTCAGCATGTGAGCTTTGGTCCAGCCTGAGTCCTGGTTTATCAACGGCAAAATATAGATCGGAAGAGCACACGTCTGAACTCCAGTCACGTGACGTTATCTCGTATGCCGTCTTCTGCTTGAAAAAAAAAAAACAATATTATTCTTATAATGTTGACACATTGATTTATTGATATACCCTTAAACAAGTGTATTTATAATAAAGTATGATCAGGACCAGAACATCCCTGTTCACTACATCCACTTCTGAAT
+
CCCCCFFFFFFFGGGGGGGGGGHHHGHHGHHHHHHHGHHHHHHHHGGGGGHHHHHHHHHHHGGGGHHHHHHHGHHHFGHHHHHHHHHHHGHHHGGFGHEGHHHGGHGHHGEFHGHHHHHHHHHHFHGGFGC////.11>11=>111<>=1111=100<0/0000=0000=00=00:0;C0/;000:./0000;00;00090000000009000009....///00/.0:000000;/900/0000000000
@M03495:530:000000000-LYBTV:1:1110:14232:16908 1:N:0:GTGACGTT+ATCTGGGA
GTCAGCATGTGAGCTTTGGATGGTTCTGGTTTATCAACGGCAAAATATAGATCGGAAGAGCACACGTCTGAACTCCAGTCACGTGACGTTATCTCGTATGCCGTCTTCTGCTTGAAAAAAAAAAAAACAAAGTCAAAAATACTGCCTGCTAATCTCAAGCAATTCTCTGCAACTCTTTAATCTCCTGAGAGTTCACGCTCTACTATCGCTACGCATGTTGGTCACCTTCCTACAACTTACGTTTGCTACAC
+
BBCCCFFFFDFFGGGGGGGGGGGHHHHHHHHHHHHHHHGGGGGHHHHHHHHHHHGGGGHHHHHHHGHHHGHHHHHHHHHHHHGHHHGGGGHHGHHHGGHHHHGGGHGHHHGHHHHGHHHGGGCD<>A/</00<=1111.<11111010./0000000000//0000:000000:0000:0000000/;/0//0000...;.;00;00....-.-...///..////////////////:;.///.//////
@M03495:530:000000000-LYBTV:1:1110:26481:16919 1:N:0:GTGACGTT+ATCTGGGA
GTCAGCATGTGAGCTTTGGACCAGCCTGAGTCCCTGGTTTATCAACGGCAAAATATAGATCGGAAGAGCACACGTCTGAACTCCAGTCACGTGACGTTATCTCGTATGCCGTCTTCTGCTTGAAAAAAAAAAAAAAAGCAGTTATACTGACCTCCTCTCACATGCCTCGATATCATTGCTGTTGCAGACACACCACAGATCTACTGTACCTTCGTGCCATCTCTTGTGAATATCCCTATCAATTAGCACTT
+
CCCDDFFFFFFFGGGGGGGGGGHHHGHHHHHHHHHHHGHHHHHHHHGGGGGHHHHHHHHHHHGEGGHHHHHHHGHHHGHHHHHHHHHHHHGHHHGGGGHF4FGHFFHHHHG?EHGHGHHHHHEGHHHGGG?</>><-.<0/0=00=0=000/:<.//0/000000000.9/<-00000<00000000<.:/:......00000000<00:000./...00000<:00000000000:00<00<B00/00:0
@M03495:530:000000000-LYBTV:1:1110:12549:16922 1:N:0:GTGACGTT+ATCTGGGA
GTCAGCATGTGAGCTTTGGTCCGCCTGAGTCCTGGTTTATCAACGGCAAAATATAGATCGGAAGAGCACACGTCTGAACTCCAGTCACGTGACGTTATCTCGTATGCCGTCTTCTGCTTGAAAAAAAAAAAAAAAGAAGAGCGTCTGATGTAAACGAAAGCTGATGCTATTGTGTACTAGTGAGAGTGAGAAATTCGATTCGTAACCGAGGCGACCTCAAGGTTCGTCTCGTCGACGACACAGAGTTATAG
+
CCCDCFFFFFFFGGGGGGGGGGGGGGHHHHHHHHHHHHHHHHHHGGGGGHHHHHHHHHHHGGGGHHHHHHHGHHHGHHHHHHHHHHHHGHHHGGGGHHHHHHGGFHHHGGGHGHHHHHHHHHHHHGGGGC<<<--.../<./-....:00:0000<.<../00000000000<0/0000<00:000<00000::00.000<./:..0------9-9<00:00000-...//<.--------/.0/000000
@M03495:530:000000000-LYBTV:1:1110:14907:16952 1:N:0:GTGACGTT+ATCTGGGA
GTCAGCATGTGAGCTTTGGAGGCTGGTTTATCAACGGCAAAATATAGATCGGAAGAGCACACGTCTGAACTCCAGTCACGTGACGTTATCTCGTATGCCGTCTTCTGCTTGAAAAAAAAAAAATAAAAGAAAAAAGCAGCATAAATGATGTGTAGCCATCGTCATATCAGTGTATACAGTCAAGCGTATCTCACAGACAACAACTACAACGTAACAGCTAAGATCTATCATCAAACTGCTCGACATGAAGA
+
CBCCDFFFFFFFGGGGGGGGGGGHHGHHHHHHHHHGGGGGHHHHHHHHHHHGGGGHHHHHHHGHHHGHHHHHHHHHHHHGHHHGGGGHHFFHHGGHHHHGGGHGHHHHGHHFHFHHGGCFGB/011=11/0?00-.0100000=00<0000=00=00000.<.:.00<0000<0<00000<000<<....0<00:0<./<....000000-.<..00.0:000::B0000000000<0000.--.<00000
@M03495:530:000000000-LYBTV:1:1110:18381:16975 1:N:0:GTGACGTT+ATCTGGGA
GTCAGCATGTGAGCTTTGGAGTGAAATCTCTTGTCTTAAGGAATAAAGGAAAAAGATTCCGTCGGAGGCTCGGTGCTCTACAGGTTCAACCTTTGTACTCTATTATTGCCTCACATTCCATCTCTTGTGAAAATATATTTGATTGGCTTTTCTGCAGGTTGTTTGCCAGGACTTTCCAAGACCTCCACTAGAAAACACAATAAACTTTTTGGAAGCTGGACAACTATCTTCATTTTTCAGAAACAGTGAAC
+
EEEDDFFFFFFFGGGGGGGGGGHHHHHHHHHHHHHHHHHHHHHHHHHHHHHHHHGGHHIHHHHGGGGGGHHGGGGGHHHHHHHHHHHHHHHHHHHHHHHHHHHHHHHHHHHHHHHHHHHHHHHHHHHHHHHHHHHHHHHHHHHHHHGHHHHHHHHHHHHHHGHHHGHHHHHHHHHHHHHHHHHHHHHHHHHHHHHHHHHGHHHFHHHHHHGGGHFHHHHHHHHHHHHHHHFFGGGGGGGGFGGGGGFGGGB
@M03495:530:000000000-LYBTV:1:1110:17418:16979 1:N:0:GTGACGTT+ATCTGGGA
GTCAGCATGTGAGCTTTGGAGTGAAATCTCTTGTCTTAAGGAATAAAGGAAAAAGATTCCGTCGGAGGCTCGGTGCTCTACAGGTTCAACCTTTGTACTCTATTATTGCCTCACATTCCATCTCTTGTGAAAATATATTTGATTGGCTTTTCTGCAGGTTGTTTGCCAGGACTTTCCAAGACCTCCACTAGAAAACACAATAAACTTTTTGGAAGCTGGACAACTATCTTCATTTTTCAGAAACAGTGAAC
+
CCCCCFFFFFFFGGGGGGGGGGHHHHHHHHHHHHHHHHHHHHHHHHHHGHHHHHGGHIIIHHHGGGGCGHHGGGGGHHHHGHHHHHHGHHHHHHHHHHHHHHHHBHHHHHHHHHHHHHHHHHHHHHHGHHHHFGHHHHHHHHHHHEHHHHGHHHGHHHHHGAGHHHHHGHHHHHHHHHHHHHFHHGHHHHHFHFHHFGGGGD0DHGHHHHGGCFHHHHHHHHFGHFHHHHGGGGGGGGGEGGGGGGFFFGB
@M03495:530:000000000-LYBTV:1:1110:8256:16984 1:N:0:GTGACGTT+ATCTGGGA
GTCAGCATGTGAGCTTTGGAATTAGTAAATTCGTTGACGACAGAAGGAGCAAGATAACGACCACAGGGAGGGTGGTTTATCAACGGCAAAATATAGATCGGAAGAGCACACGTCTGAACTCCAGTCACGTGACGTTATCTCGTATGCCGTCTTCTGCTTGAAAAAAAAAAAAAAATATCAAAAACTGGCATCATCACCCTAAAACACGCAGCAAAAAACATACACTTGACAAGACGGATGAGACACATGAA
+
EEEEEFFFFFFFGGGGGGGGGGHHHHHHHHHHGHHHHHGGGGGHHHHHHGHHHGHHHHGEGGGHHHHGFFGG?FGGGHHGHHHHGGGGGHHHHHHHHHHHGGGFBGHHGGHGHHGGHHHHHHHHGFHHGHHEFGFGHHHHHFFGHHHDDEGHGHHFHHHHHHHHHGGGEC-----.011:100..01/./0/01110/.</:000...<---./0/.-..0<0:0110<011.//..99-00:0<//0<01
@M03495:530:000000000-LYBTV:1:1110:22636:16990 1:N:0:GTGACGTT+ATCTGGGA
GTCAGCATGTGAGCTTTGGAGTGAAATCTCTTGTCTTAAGGAATAAAGGAAAAAGATTCCGTCGGAGGCTCGGTGCTCTACAGGTTCAACCTTTGTACTCTATTATTGCCTCACATTCCATCTCTTGTGAAAATATATTTGATTGGCTTTTCTGCAGGTTGTTTGCCAGGACTTTCCAAGACCTCCACTAGAAAACACAATAAACTTTTTGGAAGCTGGACAACTATCTTCATTTTTCAGAAACAGTGAAC
+
DDDDDFFFFFFFGGGGGGGGGGHHHHHHHHHHHHHHHHHHHHHHHHHHHHHHHHGGHIHHHHHGGGGGGHHGGGGGHHHHHHHHHHHHHHHHHHHHHHHHHHHHHHHHHHHHHHHHHHHHHHGHHHHGHHHHHHHHHHHHHHHHHHHHHHHHHHHHHHHHHGHHHHHHHHHHHHHHHHHHHHHHHHHHHHHGHHHHHHHGHDGHHHHHHHGG0GGEHHHHHHHGHHHHHGGGGGGGFFGGFFGGGGBBFG0
@M03495:530:000000000-LYBTV:1:1110:12363:16999 1:N:0:GTGACGTT+ATCTGGGA
GTCAGCATGTGAGCTTTGGAGTGAAATCTCTTGTCTTAAGGAATAAAGGAAAAAGATTCCGTCGGAGGCTCGGTGCTCTACAGGTTCAACCTTTGTACTCTATTATTGCCTCACATTCCATCTCTTGTGAAAATATATTTGATTGGCTTTTCTGCAGGTTGTTTGCCAGGACTTTCCAAGACCTCCACTAGAAAACACAATAAACTTTTTGGAAGCTGGACAACTATCTTCATTTTTCAGAAACAGTGAAC
+
CCCCCFFFFDFFGGGGGGGGGGHHHHHHHHHHHHHHHHHHHHHHHHHHHHHHHHGGHIIHHHHGGGGGGHHGGEGGHHHHHHHHHHHFHHHHHHHHHHHHHHHHGHHHGHHHHHHHHHHHHHHHHHHHHHGHHHHHHHHHHHHHHFHHHHHHHHHHHHHHHGHHHHHHHGHHHHHHHHFFFHHHHHHHHHGFBFFGGGHEGDDGHHHHHHGCCG:GHHHGGHHGHHHHHHGGGGGGGGGGBFFFFGFGGB9
@M03495:530:000000000-LYBTV:1:1110:15718:17000 1:N:0:GTGACGTT+ATCTGGGA
GTCAGCATGTGAGCTTTGGAGTGAAATCTCTTGTCTTAAGGAATAAAGGAAAAAGATTCCGTCGGAGGCTCGGTGCTCTACAGGTTCAACCTTTGTACTCTATTATTGCCTCACATTCCATCTCTTGTGAAAATATATTTGATTGGCTTTTCTGCAGGTTGTTTGCCAGGACTTTCCAAGACCTCCACTAGAAAACACAATAAACTTTTTGGAAGCTGGACAACTATCTTCATTTTTCAGAAACAGTGAAC
+
BABCCFFFFFFFGGGGGGGGGGHHHHHHHHHHHHHHHHHHHHHHHHHHHHHHHHGGGHIIHHHGGGGGGHHGGGGGHHHHHHHHHHHHHHHHHHHGHHHHHHHHHHHHHHHHHHHHHHHHHHHHHHHHHGHHHHHHHHHHHHHHHHHHHHHHHHGHGHHHHGHHHHHHHHHHHHGHHHGHHGHHHHHHGHGGHHHGHCCEGG<GHHHHHHGGGHHHHHHGHHHHHHHHGHGGGGGGGGGGFGFGGFBFFG0
@M03495:530:000000000-LYBTV:1:1110:28531:17009 1:N:0:GTGACGTT+ATCTGGGA
GTCAGCATGTGAGCTTTGGATGGTTCTGGTTTATCAACGGCAAAATATAGATCGGAAGAGCACACGTCTGAACTCCAGTCACGTGACGTTATCTCGTATGCCGTCTTCTGCTTGAAAAAAAAAAAAAAAACAAAAATAGCTAAACACAACGTGTTATACTATCAGTTAATACACAAAATAATTTATAATCATAATACAGCAGAGTGGTAGATATCATAACGCTACAGTGAGAACCAGTGGACAGTGATCTA
+
BCCCBFFFFFFFGGGGGGGGGGGHHHHHHHHHHHHHHHGGGGGHHHHHHHHGHHGGGFHHHHHHHGHHHGHHHHHGHFHHGHEFGGGGGGHAFGHHGEGFFHGGGHGHGHHHHHCFFHHGGGB/>//---.....<.000000000....-../.::C000;0000000000000...00;0000009000;00009000:./.00.:00000000:00;.-:.-00;000000..;00/0:0:0000000
@M03495:530:000000000-LYBTV:1:1110:21028:17048 1:N:0:GTGACGTT+ATCTGGGA
GTCAGCATGTGAGCTTTGGAGTGAAATCTCTTGTCTTAAGGAATAAAGGAAAAAGATTCCGTCGGAGGCTCGGTGCTCTACAGGTTCAACCTTTGTACTCTATTATTGCCTCACATTCCATCTCTTGTGAAAATATATTTGATTGGCTTTTCTGCAGGTTGTTTGCCAGGACTTTCCAAGACCTCCACTAGAAAACACAATAAACTTTTTGGAAGCTGGACAACTATCTTCATTTTTCAGAAACAGTGAAC
+
CBCCCFFFFFFFGGGGGGGGGGHHHHHHHHHHHHHHHHHHHHHHHHHHHHHHHHGGHIIIHHHGGGGGGHHGGGGGHHHHHHHHHHHHHHHHHHHHHHHHHHHHHHHHHHHHHHHHHHHHHHHHHHHHGHHHHHHHHHHHHGHHHGHHHHHHHHHHGHHHHGHHHHHHHHHHHHHHHHGHHHHHHHHHHHHHHHHHHHHGGDGFHHHHHHGGCCCHHHHHHHHHHHHHHHGGGGGGGGGGFGFFFFBFGB9
@M03495:530:000000000-LYBTV:1:1110:4491:17053 1:N:0:GTGACGTT+ATCTGGGA
GTCAGCATGTGAGCTTTGGAATTAGTAAATTCGTTGACGACAGAAGGAGCAAGATAACGACCACAGGGAGGGTGGTTTATCAACGGCAAAATATAGATCGGAAGAGCACACGTCTGAACTCCAGTCACGTGACGTTATCTCGTATGCCGTCTTCTGCTTGAAAAAAAAAAAAAAAAATACACCACAAAGAACACACATAATAAATAAAGTAAAATCAACAGAACCACAAACAACACATTGAGCGAAGACAC
+
CDDCCFFFFFFFGGGGGGGGGGHHHHHHFHHHGHHHHHGFGGGHHHHHHHHHHHHHHHGGGGGHHHHGGGGGFGGGGHHHHHHHGGGGGHHHHHHHHHHFGGGGHHHHHHHGHHHGHHHHHHHHHHHHGHHHGGFGHHBHHHGGHHHHGEGHGHHHHHHHHHHHHGGGGAA-:----:0;00/.....//.///..900000:0:::00;0:000000/://0/.:.....:.....0;0:00----.//:
@M03495:530:000000000-LYBTV:1:1110:4782:17055 1:N:0:GTGACGTT+ATCTGGGA
GTCAGCATGTGAGCTTTGGTCCAGCCTGAGTCCTGGTTTATCAACGGCAAAATATAGATCGGAAGAGCACACGTCTGAACTCCAGTCACGTGACGTTATCTCGTATGCCGTCTTCTGCTTGAAAAAAAAAAAATGAGCGGGTTCCGCCAGGCACGAAGGAAAGTGCTGCAGAGGGGAGTGTTCAGGAGAAACAGAGCGTATGATGGGACACCATAATACACCGCGCGTGTTAAAAGCAGATGCAACAGACC
+
CCCCCFFFFFFFGGGGGGGGGGHGHGHHHHHHHHHHHHHHHHHHHGGGGGHHHHHHHHHHHGGGGHHHHHHHGHHHGHHHHHHHHHHHHGGFHGGFFFH4GGGGFHHHGGEFHGFHGGHHHHGGHGGG@D/<>0<?11---<<.<...<:C....:....//.0900;0//0...-.:..000000/.;./;:///9-..;9////:/...;.99///9///--9----.://;//.:/;//////;//..
@M03495:530:000000000-LYBTV:1:1110:7704:17059 1:N:0:GTGACGTT+ATCTGGGA
GTCAGCATGTGAGCTTTGGAGTGAAATCTCTTGTCTTAAGGAATAAAGGAAAAAGATTCCGTCGGAGGCTCGGTGCTCTACAGGTTCAACCTTTGTACTCTATTATTGCCTCACATTCCATCTCTTGTGAAAATATATTTGATTGGCTTTTCTGCAGGTTGTTTGCCAGGACTTTCCAAGACCTCCACTAGAAAACACAATAAACTTTTTGGAAGCTGGACAACTATCTTCATTTTTCAGAAACAGTGAAC
+
CCCCDFFFFFFFGGGGGGGGGGHHHHHHHHHHHHHHHHHHHHHHHHHHHHHHHHGGHIIHHIHGGGGGGHHGGGGGHHHHHHHHHHHHHHHHHHHHHHHHHHHHHHHHHHHHHHHHHHHHHHHHHHHHHHHHHHHHHHHHHHHHHHHHHHHHHHHHHFGHHGHHHHHHHHHHHHHHHHHHHHHHHHHHHGGGHHHGHFH<DDDGHHHHHHGG;GGEHHHHHGHHHGHHHHGGGGGGGGGGFFGGGGFFGC0
@M03495:530:000000000-LYBTV:1:1110:19775:17061 1:N:0:GTGACGTT+ATCTGGGA
GTCAGCATGTGAGCTTTGGAGTGAAATCTCTTGTCTTAAGGAATAAAGGAAAAAGATTCCGTCGGAGGCTCGGTGCTCTACAGGTTCAACCTTTGTACTCTATTATTGCCTCACATTCCATCTCTTGTGAAAATATATTTGATTGGCTTTTCTGCAGGTTGTTTGCCAGGACTTTCCAAGACCTCCACTAGAAAACACAATAAACTTTTTGGAAGCTGGACAACTATCTTCATTTTTCAGAAACAGTGAAC
+
BBBCCFFFFFFFGGGGGGGGGGHHHHHHHHHHHGHHHHHHHHHHHHHHHHHHHHGGHIIIHIHGGGGGGHHGGGGGHHHHHHHHHHHHHHHHHHHHHHHHHHHHGHHHHHHHHHHHHHHHHHHHHHHHHHHFHHHHHHHHHHHHHHHHHHHHHHHHHHHHHGHHHHHHHHHHHHHHHGGHHHHHHHHHHHBGHHHHHGHFHDDHHHHHHHGGGHGHHHHGHHHHHHHHHHGGFFGGGGGGGBFGGFFFFFB
@M03495:530:000000000-LYBTV:1:1110:21507:17061 1:N:0:GTGACGTT+ATCTGGGA
GTCAGCATGTGAGCTTTGGAGACTGGTTTATCAACGGCAAAATATAGATCGGAAGAGCACACGTCTGAACTCCAGTCACGTGACGTTATCTCGTATGCCGTCTTCTGCTTGAAAAAAAAAAAAAAAAACTGTTAGACAATAGCTCGTGTAAGAGACTAGTTATACAACATGACATGGCTATGTATTTTATCATTTTGGATCATTAATTGTACTGATGATATATGTGTACACTGAGGTTCATGTGATGAGTG
+
DCDDDFFFFFFFGGGGGGGGGGGHHHHHHHHHHHHGGGGGHHHHHHHHHHHGGGGHHHHHHHGHHHGHHHHHHHHHHHHGHHHGGGGHHHHHHGGHHHHGGGHGHHHHHHHGGHHHGGGGG/<</---.000==0<00/<00000.-../0000//000000000000./000:<0/./:0000000<0000000009000.<000<0<000000000000000<000:000000.//0<00000000000
@M03495:530:000000000-LYBTV:1:1110:22686:17065 1:N:0:GTGACGTT+ATCTGGGA
GTCAGCATGTGAGCTTTGGATGGTTCTGGTTTATCAACGGCAAAATATAGATCGGAAGAGCACACGTCTGAACTCCAGTCACGTGACGTTATCTCGTATGCCGTCTTCTGCTTGAAAAAAAAAAAAAAGCCTATGACCTTGATACGCCAGGGTTGAGGGAGGGTTCTGATAGTGGTAGGTCTCCTGACAAGCAAAAATTATGGCGCGAGAACGGAATACGGAGCGTCTGCGAAGCACAGACTCAACATCTC
+
AA?AAFFFFDFF11E1AFFGEAA1DFAGGGH0FFGHDGF0A0/0AGBGGDFGH/E/BEAA0EGFGE0FB/FGHFGH1FB1BE/FFE/>/FGAGFHFECF0BDE/EG/22B11FEA11B0<B////</-.0<111111>11110<0<.-.A../.-//:...--...00000;00.00;;000;0;/;/09:AB///--/////----;---/--9-;/99--------9/99---/;9-/-////;BFF//
@M03495:530:000000000-LYBTV:1:1110:10459:17069 1:N:0:GTGACGTT+ATCTGGGA
GTCAGCATGTGAGCTTTGGAGTGAAATCTCTTGTCTTAAGGAATAAAGGAAAAAGATTCCGTCGGAGGCTCGGTGCTCTACAGGTTCAACCTTTGTACTCTATTATTGCCTCACATTCCATCTCTTGTGAAAATATATTTGATTGGCTTTTCTGCAGGTTGTTTGCCAGGACTTTCCAAGACCTCCACTAGAAAACACAATAAACTTTTTGGAAGCTGGACAACTATCTTCATTTTTCAGAAACAGTGAAC
+
CCCCDFFFFFFFGGGGGGGGGGHHHHHHHHHHHHHHHHHHHHHHHHHHHHHHHHGGHIHHHHHGGGGGGHHGGGGGHHHHHHHHHHHHHHHHHHHHHHHHHHHHHHHHHHHHHHHHHHHHHHHHHHHHHHHHHHHHHHHHHHHHHHGHHHHHHHHHHHHHHGHHHHHHHHHHHHHHHHHHHHHHHHHHHHHGHGGHHHHGGGDGHHHHHHGGFHGHHHHHHHHHHHHHHHGGGHHHGGGGFGFFGGFGGF0
@M03495:530:000000000-LYBTV:1:1110:11861:17070 1:N:0:GTGACGTT+ATCTGGGT
GTCAGCATGTGAGCTTTGGACTCCTGACTGGTTTATCAACGGCAAAATATAGATCGGAAGAGCACACGTCTGAACTCCAGTCACGTGACGTTAACTCGTATGCCGTCTTCTGCTTGAAAAAAAAAACAAATTACTATCCACCTGGAAAGGTTGATGAAGAGGAGACCGACATACCAGCAAACAGTGGGGTAGCAGACGTCTATCCACCCTGACCCGCCAGCCCAGCCTTCACTGCCGCCCACACTGCTAAC
+
AAA?1CFFBDDDGGFFGGF1BFF1GFGHFFE1B01GHH2GFGEC/CGFGF22DDB///ABBGBFFCG/0ABFF2BDBG1CGHHH/>/FFEF?>/1B1?G/FFFGE/>0/>2>FFG1F1G10<<@/</?F011?11<110<1000001<<01<0011>1F1.......-::-.;0/00.;//../00/.-...=09/.-.;/.00///--;--/99--9---99-----/;/;///9;;-@A--;///////
@M03495:530:000000000-LYBTV:1:1110:10523:17071 1:N:0:GTGACGTT+ATCTGGGA
GTCAGCATGTGAGCTTTGGATGGTTCTGGTTTATCAACGGCAAAATATAGATCGGAAGAGCACACGTCTGAACTCCAGTCACGTGACGTTATCTCGTATGCCGTCTTCTGCTTGAAAAAAAAAAAGATAAATAAGAAAAACATGTAGAATGATCATGACCGTAATATAAATCGCAAGAACACAATAATGAACACAAGACTCGAGGTATGTAATAGAATACTGCTGCTGGTGTGAAAGCATAATAAGTAGAT
+
CCCCBFFFFFFFGGGGGGGGGGGHHHHHHHHHHHHHHHGFGGGHHGHHGHHHHHGGGGHGHHHHHGHHHGHHHHHHHHHHGHGGFHGGGGHHHHHHGGHHGHGGGHGHHHGFHHHFGHHGGGG@<//1111?1<111000/<1<>1111>1><11<111<-<<..==00000:..;-//:/:..;00;00900/.9.//00..;9.90/0000000;;00///////////.;/////:////////;//:
@M03495:530:000000000-LYBTV:1:1110:17541:17073 1:N:0:GTGACGTT+ATCTGGGA
GTCAGCATGTGAGCTTTGGAGTGAAATCTCTTGTCTTAAGGAATAAAGGAAAAAGATTCCGTCGGAGGCTCGGTGCTCTACAGGTTCAACCTTTGTACTCTATTATTGCCTCACATTCCATCTCTTGTGAAAATATATTTGATTGGCTTTTCTGCAGGTTGTTTGCCAGGACTTTCCAAGACCTCCACTAGAAAACACAATAAACTTTTTGGAAGCTGGACAACTATCTTCATTTTTCAGAAACAGTGAAC
+
CCCCCFFFFDFFGGGGGGGGGGHHHHHHHHHHHHHHHHHHHHHHHHHHHHHHHHGGHHHHHHHGGGGGGHHGGGGGHHHHHHHHHHHHHHHHHHHHHHHHHHHHHHHHHHHHHHHHHHHHHHHHHHHGHHHHHHHHHHHHHHHHHGHHHHHHHHHHHHHHHGHHHHHHHHHHHHHHHHHHHHHHHHHHHHGGHHHHHHEEGGHHHHHHHHGGGHGHHHHHHHFHHHGHHHGGGGGGGGGGGFFGGGFFBF9
@M03495:530:000000000-LYBTV:1:1110:13325:17083 1:N:0:GTGACGTT+ATCTGGAA
GTCAGCATGTGAGCTTTGGAATTAGTAAATTCGTTGACGACAGAAGGAGCAAGATAACGACCACAGGGAGGGTGGTTTATCAACGGCAAAATATAGATCGGAAGAGCACACGTCTGAACTCCAGTCACGTGACGTTATCTCGTATGCCGTCTTCTGCTTGAAAAAAAAAAAAAATAAAACCATACGCTGTATCATGACAAGTAAACGTAAATTAGTATGTGTAGTCATCAACATATCAACAATAGACTCAT
+
CDDDDFFFFFFFGGGGGGGGGGHHHHHHHHHHGHHHHHGGGGGHHHHHHHHHHHHHHHGGGGGHHHHGGGGGEFGGGHHHHHHHGGGGGHHHHHHHHHHHGGGGGHHHHHHGHHHGHHHHHHHHHHHHGHHHGGFGHHFHHHGGHHHHGGGHGHHHHHHHHHHHHGGGGG?--<.0<000..00/....90000<00000.00<0<..:..0000000000:000000000/0/00000/0.<00<000:0
@M03495:530:000000000-LYBTV:1:1110:18772:17097 1:N:0:GTGACGTT+ATCTGGGA
GTCAGCATGTGAGCTTTGGAGTGAAATCTCTTGTCTTAAGGAATAAAGGAAAAAGATTCCGTCGGAGGCTCGGTGCTCTACAGGTTCAACCTTTGTACTCTATTATTGCCTCACATTCCATCTCTTGTGAAAATATATTTGATTGGCTTTTCTGCAGGTTGTTTGCCAGGACTTTCCAAGACCTCCACTAGAAAACACAATAAACTTTTTGGAAGCTGGACAACTATCTTCATTTTTCAGAAACAGTGAAC
+
BBCCCFFFFFFFGGGGGGGGGGHHHHHHHHHHHHHHHHHHHGHHHHHHHHHHHHGGHIHIHIHGGGGGGHHGGFGGHHHHHHHGHHHHHHHHHHHHHHHHHHHHFHHGHHHHHHHHHHHHHHHHHHHHHHHHHHHHHHHHHGHHHHHGHHHHHHEHHHHHHGHHHHHHHFHHHHHHHHHHHHHHHHHHHHGHFFHHHGHGGGGHHHHHHHGFBFFFHHHHHGFHHHHHHHGGGGGGGGGBFFFGGFCFFF0
@M03495:530:000000000-LYBTV:1:1110:20670:17160 1:N:0:GTGACGTT+ATCTGGGA
GTCAGCATGTGAGCTTTGGAATTAGTAAATTCGTTGACGACAGAAGGAGCAAGATACGACCACAGGGAGGTGGTTTATCAACGGCAAAATATAGATCGGAAGAGCACACGTCTGAACTCCAGTCACGTGACGTTATCTCGTATGCCGTCTTCTGCTTGAAAAAAAAAAAAAAAAAGACAGACATAATAGAATAAAATGTTGAATTAGATCACACAATTACATAACATTGTGACTTGTGAAGTCAGTTGCTT
+
DDDDDFFFFFFFGGGGGGGGGGHHHHHHHHHHGHHHHHGGGGGHHHHHHHHHHHHHHGGGGGHHHHGGGGGHGGGHHHHHHHGGGGGHHHHHHHHHHHGFGGHHHHHHHGHHHGHHHHHHHHHHHHGFGHGGGGHHFHHHGGHHHHGADHGHHFHHHGGHHHHCGGG:@<<--<9..//:<./00<<0000<000000000<0:000<000/:0..0<00000000000000000000000000000:000
@M03495:530:000000000-LYBTV:1:1110:24906:17180 1:N:0:GTGACGTT+ATCTGGGA
GTCAGCATGTGAGCTTTGGAGTGAAATCTCTTGTCTTAAGGAATAAAGGAAAAAGATTCCGTCGGAGGCTCGGTGCTCTACAGGTTCAACCTTTGTACTCTATTATTGCCTCACATTCCATCTCTTGTGAAAATATATTTGATTGGCTTTTCTGCAGGTTGTTTGCCAGGACTTTCCAAGACCTCCACTAGAAAACACAATAAACTTTTTGGAAGCTGGACAACTATCTTCATTTTTCAGAAACAGTGAAC
+
CCDDCFFFFFFFGGGGGGGGGGHHHHHHHHHHHHHHHHHHHHHHHHHHHHHHHHGGHIIIHHHGGGGGGHHGGGGGHHHHHHHHHHHHHHHHHHHHHHHHHHHHHHHHHHHHHHHHHHHHHHHHHHHHHHHHHHHHHHHHHFHHHGHHHHHHHHHGHHHHHGHHHHGHHHHHHHHHHHHHHHHHHHHHHHGGFFHHGGHGGDGGGHHHHHGGBGHEHHGGHGHGHHHHHHGGGGGGGGGGFGFGGFGGGG0
@M03495:530:000000000-LYBTV:1:1110:6851:17193 1:N:0:GTGACGTT+ATCTGGGA
GTCAGCATGTGAGCTTTGGAGTGAAATCTCTTGTCTTAAGGAATAAAGGAAAAAGATTCCGTCGGAGGCTCGGTGCTCTACAGGTTCAACCTTTGTACTCTATTATTGCCTCACATTCCATCTCTTGTGAAAATATATTTGATTGGCTTTTCTACAGGTTGTTTGCCAGGACTTTCCAAGACCTCCACTAGAAAACACAATAAACTTTTTGGAAGCTGGACAACTATCTTCATTTTTCAGAAACAGTGAAC
+
AAAA1FF1F13311F13B1EBFGFCFBFG3A3A11DAAG1AEGFHGDAG0GGGA/AFGG2B1B//AAA//0EEEE>GHB1FGHF1B1FGH0B111222212B2FG2FFFDEGGHFF21F2BD11BFFBC221B>F2FGHHHH2210B1B<1BD2B1<F@GCBCC011@CCF/?F1GFGDGC0G1FFHGEGC1FGGHHEHGH0<=GGH00<<-;GG.0</..:GGH:00;<9CFFF0C;0000;//:FFGF0
@M03495:530:000000000-LYBTV:1:1110:4857:17214 1:N:0:GTGACGTT+ATCTGGGA
GTCAGCATGTGAGCTTTGGAGTGAAATCTCTTGTCTTAAGGAATAAAGGAAAAAGATTCCGTCGGAGGCTCGGTGCTCTACAGGTTCAACCTTTGTACTCTATTATTGCCTCACATTCCATCTCTTGTGAAAATATATTTGATTGGCTTTTCTGCAGGTTGTTTGCCAGGACTTTCCAAGACCTCCACTAGAAAACACAATAAACTTTTTGGAAGCTGGACAACTATCTTCATTTTTCAGAAACAGTGAAC
+
AABBAFFFFFFFFGGGGGGGFGFFFHHFGHFHHHHHHHHHHHHHHHHHHHHHHHGGHHHHHEGEFEGGGHHGFEAEGGFHHHHHDDGHHHHHHHHHBGGDGHFGGGHHGGHHHHHGGHHHHHHHHHHHHHHHHHHHHGGHHHHHFFGFHHFHHHFGHHHHF/FC22GGFGHHHHHFFGGHHGCHHGHHHHFDGHHHHHHEGGFHFDHGHFCACB/CCGFFGHHHHGFHEHFGGGGGGGGGFGGGGGFGFF0
@M03495:530:000000000-LYBTV:1:1110:20881:17216 1:N:0:GTGACGTT+ATCTGGGA
GTCAGCATGTGAGCTTTGGAGTGAAATCTCTTGTCTTAAGGAATAAAGGAAAAAGATTCCGTCGGAGGCTCGGTGCTCTACAGGTTCAACCTTTGTACTCTATTATTGCCTCACATTCCATCTCTTGTGAAAATATATTTGATTGGCTTTTCTGCAGGTTGTTTGCCAGGACAGGTCGTGATTGCTGGAGCAGGTATGATATAATTCTAGGATTTGACAGATGAATAATTTACATATATATCTAACTTTGA
+
CBCCCFFFFFFFGGGGGGGGGGGHHGGHHHHHHHCHHHHGHHHHHHGHHHHHHHGGHHHHHHHGGGGGGFHGGGGGHHFHHHHHHHFHHGGHHHHBGGHEHHHHGHHHHHGHFGGHFHHHHHHHHHHEHGGGFGFHFHGHHFHHHHGCGHEHHHFHHFHHHGHHHHHHGEHGHGEFGFGGHHHHFHHHHFHHHH.=<CGHHHHFHHHHGGGBBBCGFHHHFCHGCGF0GHFGGHHFFBB9;9FGFGBFFF0
@M03495:530:000000000-LYBTV:1:1110:21493:17226 1:N:0:GTGACGTT+ATCTGGGA
GTCAGCATGTGAGCTTTGGAGTGAAATCTCTTGTCTTAAGGAATAAAGGAAAAAGATTCCGTCGGAGGCTCGGTGCTCTACAGGTTCAACCTTTGTACTCTATTATTGCCTCACATTCCATCTCTTGTGAAAATATATTTGATTGGCTTTTCTGCAGGTTGTTTGCCAGGACTTTCCAAGACCTCCACTAGAAAACACAATAAACTTTTTGGAAGCTGGACAACTATCTTCATTTTTCAGAAACAGTGAAC
+
AAABBFFFFFFFGGGGGGGGFGFFCFGHHHHHHHHHHGHCFGHHHHGHGHHHGHGEGHFHGGHAFECEGHHGGEAEEHFHHHEHGGHHHHHHHHHFGHHHGHHHFGHHFFHHHGHHHHFFHHGHHGHHHGH4FFHHHHHHH4GHHHFFFHHHHHHGHHHGHGHHFGFHHHHHHHHHHHHHHHHHHHHHHHHGHHHGCGGEGGG0DGGHEDDG:GGGHHHGHHHGHHFFCG0FGGGGGGGGFGFGGGCFG09
@M03495:530:000000000-LYBTV:1:1110:27290:17259 1:N:0:GTGACGTT+ATCTGGGA
GTCAGCATGTGAGCTTTGGAGTGAAATCTCTTGTCTTAAGGAATAAAGGAAAAAGATTCCGTCGGAGGCTCGGTGCTCTACAGGTTCAACCTTTGTACTCTATTATTGCCTCACATTCCATCTCTTGTGAAAATATATTTGATTGGCTTTTCTGCAGGTTGTTTGCCAGGACTTTCCAAGACCTCCACTAGAAAACACAATAAACTTTTTGGAAGCTGGACAACTATCTTCATTTTTCAGAAACAGTGAAA
+
BBBBBFFFFFFFGGGGGFGGGFGFHHHHHHFDGHHHHHHGGHHCGHFHHHHHEFGGFHHHHCGEFG?ACFHGGFGGHFFHHGGHEFDFFHHFFFHEGGGHHHHGFHHGHHHHHGHFHHGFGHHGHFFDGFGBDGHHHGHHHFHHFHHHHFHGHHHBHHFHFDHHCFGGFCCHHHHGFF11<FFHHHHEGHFFFHFHGGHEGG<<GHHGHHGGBCCEGFCCGC.CGFHFHGFFGGBFGGGGFBF/BF;FF00
@M03495:530:000000000-LYBTV:1:1110:24479:17262 1:N:0:GTGACGTT+ATCTGGGA
GTCAGCATGTGAGCTTTGGACCAGCCTGAGTCCCTGGTTTATCAACGGCAAAATATAGATCGGAAGAGCACACGTCTGAACTCCAGTCACGTGACGTTATCTCGTATGCCGTCTTCTGCTTGAAAAAAAAAAAAAAACAAAGATTCATCACGGAGAATGTTCAGTTAACTCATAATGAAAACACTCAGATTCACACGCCAGAGCTCGAGATGCAATCGTGTCTCTAATACTCCAATATGCACATCAGAGCT
+
CCCDEFFFFFFFGGGGGGGGGGHHHGHHGHHHHHHHHGHHHHHHHHGGGGGHHHHHHHHHHHGEGGHHHHHHHGHHHGHHHHHHHHHHHHGHHHGGGFHFBGGG?FHHHHGFGHGHHHHHHHCHGHHGGGCD/><--....//0<11111<..-.-:<111<1<<11111101111111:1/..0</0011111:0--..-../00.9...000<10..../111111<1<<00010111101100000/0
@M03495:530:000000000-LYBTV:1:1110:2990:17266 1:N:0:GTGACGTT+ATCTGGGA
GTCAGCATGTGAGCTTTGGAGTGAAATCTCTTGTCTTAAGGAATAAAGGAAAAAGATTCCGTCGGAGGCTCGGTGCTCTACAGGCTCAACCTTTGTACTCTATTATTGCCTCACATTCCATCTCTTGTGAAAATATATTTGATTGGCTTTTCTGCAGGTTGTTTGCCAGGACTTTCCAAGACCTCCACTAGAAAACACAATAAACTTTTTGGAAGCTGGACAACTATCTTCATTTTTCAGAAACAGTGAAC
+
BBBBBFFFFDFFFB5GGGGGGGHHHHHHHHHHGHHHHGHHHHHGHHGHHGHGHHGFGHHHHHHGGGGGGHHGGGGGHHHGHHFH1FGHHHHGHHHGHFFGHGHGHFH4@FHHFHHHHHHHGHHHHHH3GGFBFFGHHHHHHDHHFFHHFHFHGHBGCGHHHGHHHGGGFEHHHHHHHF<<GFHHH.F0GHB>1=<>CGEAD=<DGFHDGHGC/C:GHHGG.CGAGHHBFFBFGBFGGGEFB0CFFFFF000
@M03495:530:000000000-LYBTV:1:1110:22214:17273 1:N:0:GTGACGTT+ATCTGGGA
GTCAGCATGTGAGCTTTGGAGTGAAATCTCTTGTCTTAAGGAATAAAGGAAAAAGATTCCGTCGGAGGCTCGGTGCTCTACAGGTTCAACCTTTGTACTCTATTATTGCCTCACATTCCATCTCTTGTGAAAATATATTTGATTGGCTTTTCTGCTGGTTGTTTGCCAGGACTTTCCAAGACCTCCACTAGAAAACACAATAAACTTTTTGGAAGCTGGACAACTATCTTCATTTTTCAGAAACAGTGAAA
+
AABBA4FBFFFFGGGEFGFEFGHCGGFFFFHHHGFFGGHGHHGFHHHHHHFHHHGEGFFHFGFAEEE0AFFAE?E0F5GHFGHHFGB@FGEGHFGHFBDFGHFGFFGE4@FHC?EGFGFHDGHBHHF?BGHFHHHGHFHFD4FGFA0GFCDGGDF1BF@GD<FBFD<GCCGGGCF<<FBG0<0GFC00>GG1<<GFHHE.D=00<D<=D0@@;CHACCC.CHAC:GFHB00CFFGBF/CBCFG/C9;BFF0
@M03495:530:000000000-LYBTV:1:1110:27330:17276 1:N:0:GTGACGGT+ATCTGGGA
GTCAGCATGTGAGCTTTGGAGTGAAATCTCTTGTCTTAAGGAATAAAGGAAAAAGATTCCGTCGGAGGCTCGGTGCTCTACAGGTTCAACCTTTGTACTCTATTATTGCCTCACATTCCATCTCTTGTGAAAATATATTTGATTGGCTTTTCTGCAGGTTGTTTGCCAGGACTTTCCAAGACCTCCACTAGAAAACACAATAAACTTTTTGGAAGCTGGACAACTATCTTCATTTTTCAGAAACAGTGAAC
+
BABBBFFFFFFFGGGGGGGGGGHHCHHHHHHHHHGHHHHHHHHHHHHHHHGHHHGGHHHHHHHGGGGGGHHGGEGGHHHHHHHHHHHHHHHHHHHHHHHGHHHHGHHHFHHHHHHHHHHHHHHHHHHHHHHHHHHHHHGHGHHHHHEHHGHHHFHHGHHHHDHHHGHHFHHHHHHHHHHHEFHHHGGHHHHBGGHFHFEEGD<DFHHGHHGCCGHEHHHHHGHHHHHHHHGGGGGGGGEFF9FFFGBFFF0
@M03495:530:000000000-LYBTV:1:1110:16907:17276 1:N:0:GTGACGTT+ATCTGGGA
GTCAGCATGTGACTTTGGTCCAGCCTGAGTCCTGGTTTATCAACGGCAAAATATAGATCGGAAGAGCACACGTCTGAACTCCAGTCACGTGACGTTATCTCGTATGCCGTCTTCTGCTTGAAAAAAAAAAAACAAACATTGTTCTACGTCAGAAAATCGAAGTCATCATCGTGTAAATACAAAACTACCTAAGCTCGTCGTAGCTTATTAAATGACATATCGTTCTGGACACAGACAGATTGTTCAGTCAT
+
CCDDCFFFFFFFGGGGGGGGGGHHGHHHHHHHHHHHHHHHHHHHGGGGGHHHHHHHHHHHGGGGHHHHHHHGHHHGHHHHHHHHHHHHGHHHGGFGHHFFGHGGHHHHGGGHGHHHHHHHHFHHGGGGGG<//?/>.011=>1111<.<0<.0=0<=<.</..0=000:00.../0<000000..;00/00;:/00:-9;9:;.00:0;0;0000000000./.:.000.:./.0.///00000;00;000
@M03495:530:000000000-LYBTV:1:1110:24055:17311 1:N:0:GTGACGTT+ATCTGGGA
GTCAGCATGTGAGCTTTGGTCCAGCCTGAGTCCCTGGTTTATCAACGGCAAAATATAGATCGGAAGAGCACACGTCTGAACTCCAGTCACGTGACGTTATCTCGTATGCCGTCTTCTGCTTGAAAAAAAAAAAAAAGAATATCTGATGCAGTACTATGCTTGATACAGACTATGCTAGAGTGTGATGGACACGATATTTCAGTAAATGTATGGTCAGGCTTTTAGATTTGTCATATGCATTGTTATGGAGA
+
EDEEEFFFFFFFGGGGGGGGGGHHHGHHHHHHHHHHHGHHHHHHHHGGGGGHHHHHHHHHHHGFGGHHHHHHHGHHHGHHHHHHHHHHHHGHHHGGGGHHFGGGFFHHHHGEGHGHHHHHHHGHHHHCGGDC//--..>01=111111DG1111=1110::<.111111.0011011100<1111::0/00<.-..-11111<1<111<111/<11///./:01/011<1111<11111<10111<<01/0
@M03495:530:000000000-LYBTV:1:1110:8556:17317 1:N:0:GTGACGTT+ATCTGGGA
GTCAGCATGTGAGCTTTGGATGGTTCTGGTTTATCAACGGCAAAATATAGATCGGAAGAGCACACGTCTGAACTCCAGTCACGTGACGTTATCTCGTATGCCGTCTTCTGCTTGAAAAAAAAAAAAAACAAACAAAACAGTACAAGTAGTGTGACTCATAGTAGAAGTAATAGTTGTAACTATAAGCAACCTTAAACTCATAGAGAAGTGTAGCTGACGACATATGCTAGTGCACGACAGTCATGAGAAAG
+
CBCDDFFFFFFFGGGGGGGGGGGHHHHHHGHHHHHHHHGGGGGHHHHHHHHHHHGGGGHHHHHHHGHHHGHHHHHHHHHHGHGHHHGGGGHHGHHHGGHHHHGGEHGHHHHHHHHHHHHGGGCB<</-...0.0.000./0000=00000<=000000;000:0000000:000<0000000000000/../0;000;00;000;00;000000000/..9-.000000000000..---00;:00000:0
@M03495:530:000000000-LYBTV:1:1110:22889:17340 1:N:0:GTGACGTT+ATCTGGGA
GTCAGCATGTGAGCTTTGGTCCGCCTGGTTTATCAACGGCAAAATATAGATCGGAAGAGCACACGTCTGAACTCCAGTCACGTGACGTTATCTCGTATGCCGTCTTCTGCTTGAAAAAAAAAAAAACACACTTTCTAAGGGGCTTTATTATTCTATACTATAACAACGATCACTTTAGCACACCCTTCCTCTTGCACTACTAGGAGCCTCACATTTTCCATACCACTTACTATTATTCCCACTATGCTATT
+
DDDDDFFFFFFFGGGGGGGGGGGGGGHHHHHHHHHHHGGGGGHHHHHHHHHHHGGGGHHHHHHHGHHHGHHHHHHHFFGHHGFHHGGFGHHHHHHGGHHHHGGGHGHHHHHHHHHHHHGGFFF@/>..0..01<111110.--<./0000000=0:0000000000.-...</00:000<0/....///000:<00000/C00/0/9./<0.0000000000//0<000000000000000../00:0000
@M03495:530:000000000-LYBTV:1:1110:18209:17349 1:N:0:GTGACGTT+ATCTGGGA
GTCAGCATGTGAGCTTTGGAATTAGTAAATTCGTTGACGACAGAAGGAGCAAGATAACGACCACAGGGAGGGTGGTTTATCAACGGCAAAATATAGATCGGAAGAGCACACGTCTGAACTCCAGTCACGTGACGTTATCTCGTATGCCGTCTTCTGCTTGAAAAAAAAAAAAAAAAAAAAATCAGAATTAGATAGATATTAAAAAGATATATAGACAGCTCCATATTGTTGTAAGTAGTATCATTAATACC
+
DDEDDFFFFFFFGGGGGGGGGGHHHHHHHHHHGHHHHHGGGGGHHHHHHHHHHHHHHHGGGGGHHHHGGGGGEFGGGHHHHHHHGGGGGHHHHHHHHHHHGGGGGHHHHHHGHHHGHHHHHHHHHHHHGHHHGGGGHHHHHHGGHHHHFEGHGHHHHHHHHHHHHGGGFA9-----<----.<000111<011111111111110..0<11111101/.0000:1111<1./111<11:11<11111<110
@M03495:530:000000000-LYBTV:1:1110:17939:17367 1:N:0:GTGACGTT+ATCTGGGA
GTCAGCATGTGAGCTTTGGAGAAAACTGATCAATGGGATCCGAGACAAGCTGGTTTATCAACGGCAAAATATAGATCGGAAGAGCACACGTCTGAACTCCAGTCACGTGACGTTATCTCGTATGCCGTCTTCTGCTTGAAAAAAAAAAAAAACAAAATTAGAGGTACAAGCACTCGTGTGCCGCTGTGTGCACAAAATACGTAAAAAGTATAACTTACCTGCAGGTAATGGTGATTGTGATGAGTAGTTGA
+
EEDEDFFFFFFFGGGGGGGGGGHHHHHHHHHHHHHHHHHGHHGGGGHHHHHHHHHHHHHHHHGGGGGHHHHHHHHHHHGGGGHHHHHHHGHHHGHHHHHHHHHGHHGHHHGGGGHHHHHHGGHHHHGCGHGHHHHHHHHFFHHGGG@AC---.<..:000010/001110.//0/...9.11----./1.1101/..000.:0..10.011111:101/10./<..1<:11111<1101111101111111
@M03495:530:000000000-LYBTV:1:1110:19186:17384 1:N:0:GTGACGTT+ATCTGGGA
GTCAGCATGTGAGCTTTGGAATTAGTAAATTCGTTGACGACAGAAGGAGCAAGAACGACCACAGGGAGGGTGGTTTATCAACGGCAAAATATAGATCGGAAGAGCACACGTCTGAACTCCAGTCACGTGACGTTATCTCGTATGCCGTCTTCTGCTTGAAAAAAAAAACAAAATATAAAACAACTATGTATACCACACTGCATTGCAAGAAATAATAACATATGCGTCATGCCACTGAACACGAACATGCA
+
CDCCDFFFFFFFGGGGGGGGGGHHHHHHHHHHGHHHHHGGGGGHHHHHHHHHHHHHGGGGGHHHHGGGGGFFGGGHHHHHHHGGGGGHHHHHHHHHHHGGGGHHHHHHHGHHHGHHHHHHHHHHHHGHHHGGGGHHHHHHGGHHHHGDGHGHHHHHHHHHHHHGGGGG..<..0000000<.<.00000000000<../00<0000:00///<000<<0000000..-..<0000000000/.<.--<00<
@M03495:530:000000000-LYBTV:1:1110:3445:17401 1:N:0:GTGACGTT+ATCTGGGA
GTCAGCATGTGAGCTTTGGAATTAGTAAATTCGTTGACGACAGAAGGAGCAAGATAACGACCACAGGGAGGGTGGTTTATCAACGGCAAAATATAGATCGGAAGAGCACACGTCTGAACTCCAGTCACGTGACGTTATCTCGTATGCCGTCTTCTGCTTGAAAAAAAAAAAAAGAACATATGTCAGACATAATGATATACACAGTAAATTGTTACGATATGACTGAGCAGACAACCTGTCATCACTCAGTT
+
BBBCBFFFFFFFGGGGGGGGGGFHHHHHGHHHGHHHHHGFGGGHHHHHHHHHHHHHHHGGGGGHHHHGGGGGEGGGGHHHHHHHGGGGGHHGHHHHHHHHGGGGHHHHGHHGHHHGHGHHHHHHGHGHDFHHGG/FHHHHHHGGHHHFGFGHGHHHHHHGFHHHG@DA@?D;-.:://00000;000/.///9/;/9////9;.//:///////9.:..-/9//////::/....././;///////////
@M03495:530:000000000-LYBTV:1:1110:16786:17403 1:N:0:GTGACGTT+ATCTGGGA
GTCAGCATGTGAGCTTTGGTCCAGCCTGAGTCCTCTGGTTTATCAACGGCAAAATATAGATCGGAAGAGCACACGTCTGAACTCCAGTCACGTGACGTTATCTCGTATGCCGTCTTCTGCTTGAAAAAAAAAAAAAAAAAATAATTGAGAATACTTTGGTGTGACATTGTCTAAGTATAACTAACTAAATACAGTGACATATGATATGTCATGCAATCTTACAGTGTTATTTGACTGACACATTGTATGTA
+
CBCDDFFFFFFFGGGGGGGGGGHHHGHHHHHHHHHHHHHHHHHHHHHGGGGGHHHHHHHHHHHGGGGHHHHHHHGHHHGHHHHHHHHHHHHGHHHGGGGHHFHHHGGHHHHGGGHGHHHHHHHHHHHHGGDB>>><-----.0000000.00000000/....0000<0000000:000000000000<000<0<000:<000<:00000000000000000:0:00:00<000000<000/0000<0000
@M03495:530:000000000-LYBTV:1:1110:29462:17411 1:N:0:GTGACGTT+ATCTGGGA
GTCAGCATGTGAGCTTTGGAGTGAAATCTCTTGTCTTAAGGAATAAAGGAAAAAGATTCCGTCGGAGGCTCGGTGCTCTACAGGTTCAACCTTTGTACTCTATTATTGCCTCACATTCCATCTCTTGTGAAAATATATTTGATTGGCTTTTCTGCAGGTTGTTTGCCAGGACTTTCCAAGACCTCCACTAGAAAACACAATAAACTTTTTGGAAGCTGGACAACTATCTTCATTTTTCAGAAACAGTGAAC
+
BABCCFFFFFFFGGGGGGGGGGHHGHHHHHHHHHHGHHHHHHHHHHGHHHGHHHGGGHIHHHHGGGGGGHHGGGGGHHHHHHHHHGHHHHHHHHHHGHHHHHHHFHHHHHHHHHHGHHGHHHHHHHHHHHGHHHHHHHHHGGHHHHHFHGHHHHGHHHHHHGHHHHHHHHHGGHHHHGHGHHHHHGGHHHHGHGHHGFGEGDGHHHFHHHGDGFHHHGHHHHGGGHHHHFGGGGFGGFGGCFBFGGBFGG0
@M03495:530:000000000-LYBTV:1:1110:11317:17421 1:N:0:GTGACGTT+ATCTGGGA
GTCAGCATGTGAGCTTTGGAATTAGTAAATTCGTTGACGACAGAAGGAGCAAGATAACGACCACAGGGAGGGTGGTTTTCAACGGCAAAATATAGATCGGAAGAGCACACGTCTGAACTCCAGTCACGTGACGTTATCTCGTATGCCGTCTTCTGCTTGAAAAAAAAAAAAAAAAAGACAGGACATCAAGTCTATATTCACATACAGAACTGCAACAACAGCACACTCTCAAGTAACTAAACCTGCGTAAA
+
CDCCCFFFFFFFGGGGGGGGGGHHHHHHHHHHGHHHHHGGGGGHHHHHHHHHHHHHHHGGGGGHHHHGGGGGEGGGGHGHHHHGGGGGHHHHHHHHHHHGGGGHGHHHHHGGHHGHHHHHHHHHHHHGGHHGGGGHHFHHHGGHHHHGGGHGHHHHHHHHHGHHGGGGEB-9----../;/;../000000:000000000;00000:0/;00000..;./;/:/.//00000:00:00000:/..-....
@M03495:530:000000000-LYBTV:1:1110:3505:17423 1:N:0:GTGACGTT+ATCTGGGA
GTCAGCATGTGAGCTTTGGAGTGAAATCTCTTGTCTTAAGGAATAAAGGAAAAAGATTCCGTCGGAGGCTCGGTGCTCTACAGGTTCAACCTTTGTACTCTATTATTGCCTCACATTCCATCTCTTGTGAAAATATATTTGATTGGCTTTTCTGCAGGTTGTTTGCCAGGACTTTCCAAGACCTCCACTAGAAAACACAATAAACTTTTTGGAAGCTGGACAACTATCTTCATTTTTCAGAAACAGTGAAA
+
BBBBBFFFFDFFGFGFGGGGGGHGHHHHHHHHHHHHHHHHHHHHHHGHHHHHGHGFHHHHHHHGFEGFGHHGGGGGHFHGHHHGHHFHHHHHHHHHHHFFHFHHEGHHHHFHHHGHHFHHHHHHHHHGHH4BEFHHHHHHHGHHHFF2FHHHHFFFFGFGHDHHGGHGHGHGGGHFFGGGHHHHHHFFHHH1FF<GCHFEDDGD0DGD<GGGGGG.GHHFCFHHHHHHHHFBFGGGEFFGBFBFFF9;;F0
@M03495:530:000000000-LYBTV:1:1110:2324:17428 1:N:0:GTGACGTT+ATCTGGGA
GTCAGCATGTGAGCTTTGGAATTAGTAAATTCGTTGACGACAGAAGGAGCAAGATAACGACCACAGGGAGGGTGGTTTATCAACGGCAAAATATAGATCGGAAGAGCACACGTCTGAACTCCAGTCACGTGACGTTATCTCGTATGCCGTCTTCTGCTTGAAAAAAAAAAAAAAAAAATACAACACGACACAGAACATATATAACATTATGAATGGGTAACACGTGAGGACTACTACGAAACAGCACTGAA
+
CDDCCFFFFFFFGGGGGGGGGGHHHHHHHHHHGHHHHHGGGGGHHHHHHHHHHHHHHHGGGGGHHHHGGGGGEFGGGHHHHHHHGGGGGHHHHHHHHHHHGGGGGHHHHHHGHHHGGHHHHHHHHHHHGGHHGGFGHHFHHHGGHHHHGGGHGHHHHHHHHGHGHGGFC?B:--;---.00000...----/.:0//0000000:000:0000000;:0/000.;...:0.;//00B....-//:/:0/00
@M03495:530:000000000-LYBTV:1:1110:2536:17437 1:N:0:GTGACGTT+ATCTGGGA
GTCAGCATGTGAGCTTTGGAGTGAAATCTCTTGTCTTAAGGAATAAAGGAAAAAGATTCCGTCGGAGGCTCGGTGCTCTACAGGTTCAACCTTTGTACTCTATTATTGCCTCACATTCCATCTCTTGTGAAAATATATTTGATTGGCTTTTCTGCAGGTTGTTTGCCAGGACTTTCCAAGACCTCCACTAGAAAACACAATAAACTTTTTGGAAGCTGGACAACTATCTTCATTTTTCAGAAACAGTGAAC
+
BBCCCFFFFFFFGGGGGGGGGGHHHHHHHHHHHHHHHHHHHHFHHHHHHHHHHHGGHIHHGHHGGGGGGHHGGGGGHHHHHHGHHHFHHHHHHHHHHHHHHHHHFHHHHHHHHHHHHHHHFHHHHHHHHHFGHGHHHHHHHHHHHHGHHHHHHHHHHGHHHGHHHGHHEHHHHHHHFFFGF0GHHGFHHHHHFHHGGGE<D0<GGHHHHHGGCCCCHHFGHFGHHHHHHHGGGGGGFFFFFFFGFGFFGF0
@M03495:530:000000000-LYBTV:1:1110:10753:17445 1:N:0:GTGACGTT+ATCTGGGA
GTCAGCATGTGAGCTTTGGTCCAGCCTGAGTCCTGGTTTATCAACGGCAAAATATAGATCGGAAGAGCACACGTCTGAACTCCAGTCACGTGACGTTATCTCGTATGCCGTCTTCTGCTTGAAAAAAAAAAACAAAATGACAATGGGAGACATAAGACTATATTGGATGTTCTTATATGTGTAGAGCGCTACACTCTCAACGGCATGAACTCAATTCGAACATGTGTACGATGCTGTATCAAATGCACCAG
+
DCDDDFFFFFFFGGGGGGGGGGHHHGHHGHHHHHHHHHHHHHHHHGGGGGHHHHHHHHHHHGGGGHHHHHHHGHHHGHHHHHHHHHHHHGHHHGGFFHHEHHHGGHHHHGGGHGHHHHHHHHGHFGGGDGC</=/==11111111100...0000000<00000=00<<00:00000<00:000000--.-<0/0/0000/.-9--.00:0000000.0..<<000::0..<..00:00000:0<000/<.
@M03495:530:000000000-LYBTV:1:1110:20888:17446 1:N:0:GTGACGTT+ATCTGGGA
GTCAGCATGTGAGCTTTGGAATTAGCTGGTTTATCAACGGCAAAATATAGATCGGAAGAGCACACGTCTGAACTCCAGTCACGTGACGTTATCTCGTATGCCGTCTTCTGCTTGAAAAAAAAAAAAAAAAAAAACGACAAACGAGAATCGTACAACAAGTACACGAGAATGATTGACAGTCCATAACAACATAAGAAGAATACACATAGAATGAATCGTGTACGACTACTGCGGATCACATAGATCGTAGA
+
CBCCDFFFFFFFGGGGGGGGGGHHHHHHHHHHHHHHHHGGGGGHHHHHHHGHHHGGGGHHHHHHHGHHHGHHHHHHHHHHGHGHHHGGGGHHHHHHGGHHHHGGGHGHHHHHHHFHHHHGGGDB/</-------.-.-<-/......0<.....00../00000.--..00<0000<00000000:0<0.</0000</0/0000000000000:00<..../0....-/000.----./:000000./...
@M03495:530:000000000-LYBTV:1:1110:13934:17459 1:N:0:GTGACGTT+ATCTGGGA
GTCAGCATGTGAGCTTTGGAGTGAAATCTCTTGTCTTAAGGAATAAAGGAAAAAGATTCCGTCGGAGGCTCGGTGCTCTACAGGTTCAACCTTTGTACTCTATTATTGCCTCACATTCCATCTCTTGTGAAAATATATTTGATTGGCTTTTCTGCAGGTTGTTTGCCAGGACAGGTCGTGATTGCTGGAGCAGGTCTGATATAATTCTAGGATTTGACAGATGAATAATTTACATATATATCTAACTTTGA
+
CCCCDFFFFFFFGGGGGGGGGGHHHHHHHHHHHHHHHHHHHHHHHHHHHHHHHHGGHHIHHHHGGGGGGHHGGGGGHHHHHHHHHHHHHHHHHHHHHHHHHHHHHHHHHHHHHHHHHHHHHHHHHHHHHHGHHHHHHHHHHHHHHHHHHHHHHHHHHHHHHGHHHHHHHHHHCCC1F?<CHB=FHHD1000>CG.01/=GDDHHFHDG1<D0<<0111::/<<G:C11<GGH11C<F<CBB1C:F0FBB01
@M03495:530:000000000-LYBTV:1:1110:13256:17466 1:N:0:GTGACGTT+ATCTGGGA
GTCAGCATGTGAGCTTTGGTTTATCAACGGCAAAATATAGATCGGAAGAGCACACGTCTGAACTCCAGTCACGTGACGTTATCTCGTATGCCGTCTTCTGCTTGAAAAAAAAAGAGACGTCCATGGCAACGGAGCTTCTAGAGTCTGGGAGGGGGAGAGGGAAATCCGATGGACGCGGGGAAATGGGTAGAAATAAGGAGTAACCACGGTGGCGAGAGCTGCACACGCGACGGAAACGTGCGTCAATACGC
+
AABBBFFFFDFFGGGGGGGGGFCEGHHGGGGFGHHHFHHBFGHHGGGGFEGHFGHFGGHGHHHDGHHHHHFHGFGHGGF1GAGBGHGGGHFFGE>1FGF4@FFG0??FH@/>B//22B//?</22202<?<////01<11<111111000.--<---..:....099...../0--9--;-A.///./9;//9///;/;A.;9///..-.9..-----.//;///.----;@-..;9;..9;A-..///..
@M03495:530:000000000-LYBTV:1:1110:1894:17469 1:N:0:GTGACGTT+ATCTGGGA
GTCAGCATGTGAGCTTTGGTCCAGCCTGAGTCCCTGGTTTATCAACGGCAAAATATAGATCGGAAGAGCACACGTCTGAACTCCAGTCACGTGACGTTATCTCGTATGCCGTCTTTTGCTTGAAAAAAACACTCTCTGATACATTATGCAGCTAATTGTGAATATCATTGCCGAGAAATCTTACAAAGACACCAGTGCTTCAGATATGTCAGTTGTGCTCTACCCACTGAAAAACATCATGTAGATTAGAG
+
>1>>11@B11@DGGGBFGCGG111GAFG0GH1111AA1BBFG2FF0EECECFBG1GFBA21BA/F/FBGFGG0EGHHAFD@GH1BEHDFG/0///?FC0>F@2>//0>B1>?/BF211<B>1C<1BGC///0101<111>21@2211@111?01111?1?11?<F111111<----</00=00==<0<//;:.:.;0;000<0000;0:000=00090900;00.0..00:00C..0900;00009;;///
@M03495:530:000000000-LYBTV:1:1110:22202:17477 1:N:0:GTGACGTT+ATCTGGGA
GTCAGCATGTGAGCTTTGGTCCAGCCTGAGTCCTGGTTTATCAACGGCAAAATATAGATCGGAAGAGCACACGTCTGAACTCCAGTCACGTGACGTTATCTCGTATGCCGTCTTCTGCTTGAAAAAAAAAAAAATATCTGCAAAGAAGCGGAAAAAACTCAACGCCGACTGATGAGCCATAACTTAACACGAACACACAGACAAAATGAGATGGAGATCAGAAGAGCACCAGTCTGACCACCAGACACTTA
+
BBBBBFFFFFFFGGGGGGGGGGHHHGHHFHHHHHHHHHHHHHHHHGGGGGHHHHHHHHHHHGEFGHHHHHHHGGHHFFFGHHHHHHHHHGHHHGGFFHCEGHGGGHHHHGGGGGHHHHHHHHFFHHGG?@///-01<111>1>1000//-----;.;.00;/;.9:----./9090;//;CF/009/BB/.-.;-/.;../.:9/.;9////////9;//:;///.//....;/://///.:9..:://9/
@M03495:530:000000000-LYBTV:1:1110:26416:17488 1:N:0:GTGACGTT+ATCTGGGA
GTCAGCATGTGAGCTTTGGTCCAGCCTGAGTCCTCTGGTTTATCAACGGCAAAATATAGATCGGAAGAGCACACGTCTGAACTCCAGTCACGTGACGTTATCTCGTATGCCGTCTTCTGCTTGAAAAAAAAAAAAAATATATAAGAAAACTTCCATGTGGTTGTACACAATAGTTCAGATTGAGTCACCATAAAATAGAGTATTGGAGATACGTAGTGTACTACATATGTTACATGTGTCGATCTACTCTG
+
CCCCCFFFFFFFGGGGGGGGGGHHHGHHHHHHHHHHHHFHHHHHHHHGGGGGHHHHHHHHGHHGGGGHHHHHHHGHGHGHHHHHHHHHHHHGHHHGGGGHHGHHHEGHHHHGGGHGHHHHHHHFGHHHGGDCC@<-<><1111000=///0=00000000/...00000.00000000:0000:000000:000;00000;000;00/0/00.00.:/00:0000000000000000000.....000000
@M03495:530:000000000-LYBTV:1:1110:8296:17503 1:N:0:GTGACGTT+ATCTGGGA
GTCAGCATGTGAGCTTTGGACTCCTGACTGGTTTATCAACGGCAAAATATAGATCGGAAGAGCACACGTCTGAACTCCAGTCACGTGACGTTATCTCGTATGCCGTCTTCTGCTTGAAAAAAAAAAAAAAAAAAAAAACTTGGAACACACATATGTTATCTCAAAGTGAGCAAATAGCATATGAAAGTGGAATATTGTCTCTACATGACAAAAGTGTCGACACTGGTCGTATCAGACCAATAAACGTGTAA
+
DDDDDFFFFFFFGGGGGGGGGGHHHHHHHHHHHHHHHHHHGGGGGHHHHHHHHHHHGGGGHHHHHHHGHHHGHHHHHHHHHHHHGHHHGGGGHHEHHHFEFGGHEGGHGHHHHHHHHHHHHGGGFB<</------:-:.00000;0//9.:00;000000000000000000/0:0;000;000000:00000:000000:00000:00::/./00::..-.-00/0:--./.00:0./.00000...//0
@M03495:530:000000000-LYBTV:1:1110:15200:17504 1:N:0:GTGACGTT+ATCTGGGA
GTCAGCATGTGAGCTTTGGTCCGCCTGAGTCCTGGTTTATCAACGGCAAAATATAGATCGGAAGAGCACACGTCTGAACTCCAGTCACGTGACGTTATCTCGTATGCCGTCTTCTGCTTGAAAAAAAAAAAAAAAAACAGCAATACAGCGCAGCATAAAATATGAGTTATCACTCGAATCACGAAAAAACTAGCGTAGGCCATACGTGTATGATCACCTACGAAACGTGACCAAAGAATCAGGAAGATCGT
+
EDEEEFFFFFFFGGGGGGGGGGGGGGHHHHHHHHHFHHHHHHHHGGGGGHHHHHHHHHHHGGGGHHHHHHHGHHHGHHHHHHHHHHHHGHHHGGGGHHGHHHGFHHHHGGGHGHHHHHHHHHHHHGGGGG><->-<-../.</<:0010<--<-.<111<1:1111<1111<111../0.10....-.-.010/-..-.00.<0/.0//:11111<//00/....9.....:0..//:0:10<0/<.11./
@M03495:530:000000000-LYBTV:1:1110:2438:17516 1:N:0:GTGACGTT+ATCTGGGA
GTCAGCATGTGAGCTTTGGTCCAGCCTGAGTCCTGGTTTATCAACGGCAAAATATAGATCGGAAGAGCACACGTCTGAACTCCAGTCACGTGACGTTATCTCGTATGCCGTCTTCTGCTTGAAAAAAAAATATAAAGCTTGGGTGGGCAGAGAACCCCAGCATTAGAACCCCGCACTGGAGGGCGTAGCATGGTCGTTCCACTCGAACATCAATATCGTACTATCAGCCATCTGAAACCAATTCACGGTCA
+
CBBCCFFFFFFFGGGGGGGGGGHHHGHHHHHHHHHHHHHHHHHHHGGGGGHFHHHHHHHHHGGGGHHHHHHHGHHGGHHHHHHHGHHHHGEGHGGFFFF4FHGFGHHHHG/EGGHHFHHHHFHHHHCGGG0222@2>2110//<//-<0..>0<1...<..<=0<0000.:.-----/;/..9.:A--.009909:-../000;../9:9;000000;/..:;00000/.;00000909..00000..;..
@M03495:530:000000000-LYBTV:1:1110:21150:17527 1:N:0:GTGACGTT+ATCTGGGA
GTCAGCATGTGAGCTTTGGAATTAGTAAATTCGTTGACGACAGAAGGAGCAAGATAACGACCACAGGGAGGGTGGTTTATCAACGGCAAAATATAGATCGGAAGAGCACACGTCTGAACTCCAGTCACGTGACGTTATCTCGTATGCCGTCTTCTGCTTGAAAAAAAAAAAAAAAATTCCACTACATGAGTCACACTCCTCTAAACTAAAGAGTGTATACTGGCGAATGTTTCTCGTTAACAATAATCTTC
+
AABBBFFFFFFFDFGGGGGGGFHHHHHGFHF5ABFHHGGFGEGHHHHHEFEHHHHHHHEGFEEEEHHE1EEG>FEEFGHHGFHHGC@@EHFHHFHHHHBGDDFAHHFGHHH?C/CEHH2FHFCF@FGHAGHAEACCFG1FGFFDHCD1<><GC<GHHGH0GFBGHGGGGBF-9---./9//;B/9//9BB////////9/.///////;///.;/9//9/9:/.----/9//;9:.....///9/9/////
@M03495:530:000000000-LYBTV:1:1110:10375:17536 1:N:0:GTGACGTT+ATCTGGGA
GTCAGCATGTGAGCTTTGGATGGTTCTGGTTTATCAACGGCAAAATATAGATCGGAAGAGCACACGTCTGAACTCCAGTCACGTGACGTTATCTCGTATGCCGTCTTCTGCTTGAAAAAAAAAAAAAGATAAAAAGAAGGATGAGGCTGAGAGAGTAAGTTGAGTGACGAGTTTGTAATACGTAGAGTTGAGGTGTATTGCGAATATGACTGCACATTTGAGTAGACAAGATGCCGAGATTCGACAACATG
+
CCDEEFFFFFFFGGGGGGGGGGGHHHHHHHHHHHHHHHGGGGGHHHHHHHHHHHGGGGHHHHHHHGHHHGHHHHHHHHHHGHGHHHGGGGHHHHHHGGHHHHGGGHGHHHHHHHHHHHHGGGGB><</?111111..00001110/.....10..<111111101011..<..11:111:1.<0:.111:10/=<00<111.<--.1111:1/00111::1.111111/./0:00--<-.1:<B..-.9/0
@M03495:530:000000000-LYBTV:1:1110:19123:17549 1:N:0:GTGACGTT+ATCTGGGA
GTCAGCATGTGAGCTTTGGAGGGCAAGAAGTGGTTGTGACATTGCATGGCAGCTAGAGCCAACTGGTTTATCAACGGCAAAATATAGATCGGAAGAGCACACGTCTGAACTCCAGTCACGTGACGTTATCTCGTATGCCGTCTTCTGCTTGAAAAAAAAAAAAAAGAAGAGGTGGTAGAGGAGATGTAAGTGACATTGGGCACAGCGGGGATGTCGAGTATGCGTGTAGAGGGATGATAGAGAGGTACGGG
+
CCCDEFFFFFFFGGGGGGGGGGGGGGGHHHHHHGFGGGHHHHHHHHHHHHHGGHHHHHHHHHGHHHGHHHHHHHHGFGGGFHHHHHHHHHHGGGGHHHHHHHGHHHGHHHHHHHHHHHHGHHHGGFGHHGHHHGGHHHHGGGHGHHHHHFHGHHHHGGCGC--<-.../0..0...1111:...<0:11111111<110../9//.-----..<1.9-0.<:1..../1:<<../.011:1:1..:01.<9
@M03495:530:000000000-LYBTV:1:1110:27133:17558 1:N:0:GTGACGTT+ATCTTGGA
GTCAGCATGTGAGCTTTGGTCCAGCCTGAGTCCTGGTTTATCAACGGCAAAAATAGATCGGAAGAGCACACGTCTGAACTCCAGTCACGTGACGTTATCTCGTATGCCGTCTTCTGCTTGAAAAAAAAAAAAAAAACAGAAGATAACTCCTGTTTATGATGTACAGTAACCAACAACAGCATATGTGCTGAAGACCACACTACTTACACATTAGTGACTATCATACACAGTGTCACACACACTTTGACACA
+
CCBCBFFFFFFFGGGGGGGGGGHHHGHHHHHHHHHHHHHHHHHHHGGGGGHHHHHHHHHHGGGGHHHHHHHGHGHGHHHHHHHHHHHHGHHHGGFGHHFHHHFEFHHHGGGHGHHHGHHHHHHHGGGGCG><---<.<</00000;0000000;000000000000000000:.;..././0000;00000000/;/9..///00;00000000:09009090:09000.;9000009...9/0000000/
@M03495:530:000000000-LYBTV:1:1110:7052:17559 1:N:0:GTGACGTT+ATCTGGGA
GTCAGCATGTGAGCTTTGGAATTAGTAAATTCGTTGACGACAGAAGGAGCAAGATAACGACCACAGGGAGGGTGGTTTATCAACGGCAAAATATAGATCGGAAGAGCACACGTCTGAACTCCAGTCACGTGACGTTATCTCGTATGCCGTCTTCTGCTTGAAAAAAAAAAAAAAGAAATTTACAAATACCTCATATAATTAATCAGTATAACTTAGAAAAAAGTGATATAGTCAGTGTCTGACGAGAATTA
+
DDDDDFFFFFFFGGGGGGGGGGHHHHHHHHHHGHHHHHGGGGGHHHHHHHHHHHHHHHGGGGGHHHHGGGGGEGGGGHHHHHHHGGGGGHHHHHHHHHHHGGGGGHHHHHHGHHHGHHHHHHHHHHHHGHHHGGGGHHGHHHGGHHHHGGGHGHHHHHHHHHHHHGGGGF----.../000;0000000000000:000000;000:0;00000;0000/.-.000:0000000000:00000.:-..000
@M03495:530:000000000-LYBTV:1:1110:5512:17572 1:N:0:GTGACGTT+ATCTGGGA
GTCAGCATGTGAGCTTTGGAGTGAAATCTCTTGTCTTAAGGAATAAAGGAAAAAGATTCCGTCGGAGGCTCGGTGCTCTACAGGTTCAACCTTTGTACTCTATTATTGCCTCACATTCCATCTCTTGTGAAAATATATTTGATTGGCTTTTCTGCAGGTTGTTTGCCAGGACTTTCCAAGACCTCCACTAGAAAACACAATAAACTTTTTGGAAGCTGGACAACTATCTTCATTTTTCAGAAACAGTGAAC
+
BBBBBFFFFDFFGGGFFFGFGGFBGHHHHFHFGFFGFHHHFHFHHHHHGCGFGFGGHHHHEHHGEEA0EFGE011>GHHFHHHHHHHHHHHHHGHFGHHHFHHHHHBEGHHHHGHHFFHGHHGHHHHHHHHGHHHFHHGHFHHHF0F1FGHHF2DHHHCGHDCHCGFGGCCHFFHFHHBGGHHHHEHFFHFHFGHHHFHEHHHFDGGHHGGGFCCEHHGFCFHEHHEHH0CFGGGGBFGF09;CF/;9FF0
@M03495:530:000000000-LYBTV:1:1110:24090:17586 1:N:0:GTGACGTT+ATCTGGGA
GTCAGCATGTGAGCTTTGGTCCAGCCTGAGTCCTGGTTTATCAACGGCAAAATATAGATCGGAAGAGCACACGTCTGAACTCCAGTCACGTGACGTTATCTCGTATGCCGTCTTCTGCTTGAAAAAAAAAAAAATGGTAGAAAACCTGCTATAGAATGAGTGTTACTGCGTCGCGAAGCATCTTGACTCCACGACTGCTACGGCAGCAGTTAGTGGTGCAGCGTCTCAATGTGAAGTACCATTGGTCACTT
+
CCDDCFFFFFFFGGGGGGGGGGHHHGHHHHHHHHHHHHHHHHHHHGGGGGHHHHHHHHHHHGGGGHHHHHHHGHHHGFGHHHHHHHHHHGHHHGGFGHHHHHHGGHHHHGEGHGHHHHHHHGHHFHGGFGB</-011=1<11100.<.<0000000000000<000000<.-<------00000<00000</.<-.9/<00..---...:00<00.0.0000-.<./0000<00:0000000<00:00000
@M03495:530:000000000-LYBTV:1:1110:9533:17587 1:N:0:GTGACGAT+ATCTGGGA
GTCAGCATGTGAGCTTTGGATGGTTCTGGTTTATCAACGGCAAAATATAGATCGGAAGAGCACACGTCTGAACTCCAGTCACGTGACGTTATCTCGTATGCCGTCTTCTGCTTGAAAAAAAACACGCAAATTTCCTTCCACTCGGATAAGATGCTGAGGAGGGGCCAGACCTAAGAGCAATCAGTGAGGAATCAGAGGCCTGGGGACCCTGGGCAACCAGCCCTGTCGTCTCTCCAGCCCCAGCTCGTCAC
+
AAAA?F@BDB3D1GAEGECBEFFGGHHHFHHGFGGHFFEEGGGFGGDFHFHFHHGGFGFFHFFEAEEEFA1FFGFHHFEGGH?BF//>F/0>2BFF//FHB1E?>CFHBBG11>>1B<0</B/?0?/<B?>1@FGDGFGDF1FCGFGCFHHBGFGHHAA1A.@-<CCAHA.0;:C00CCG00CH0009C9900;;B9.C9/;..9AA..//9E--99AA-9;-9-//-:A-9//B/;/-;B9A-//-9-;:
@M03495:530:000000000-LYBTV:1:1110:14321:17604 1:N:0:GTGACGTT+ATCTGGGA
GTCAGCATGTGAGCTTTGGAGTGAAATCTCTTGTCTTAAGGAATAAAGGAAAAAGATTCCGTCGGAGGCTCGGTGCTCTACAGGTTCAACCTTTGTACTCTATTATTGCCTCACATTCCATCTCTTGTGAAAATATATTTGATTGGCTTTTCTGCAGGTTGTTTGCCAGGACTTTCCAAGACCTCCACTAGAAAACACAATAAACTTTTTGGAAGCTGGACAACTATCTTCATTTTTCAGAAACAGTGAAC
+
BABCCFFFFFFFGGGGGGGGGFHHHGHHHHHHHHHHHHHHHHHHHHHHHHHHHHGGHHHHHHHGGGGGGHHGGFGGHHHHHHHHHHHHHHHHHHHGHHHHGHHHHHHHHHHHHHHHHHHHHHHHHHHHHGHFHHHHHHHHHFHGDEHHHHHHHGHHHHHHHGHHHHHHHHHHHHEH?GFGHGGHHHHHHHH1FFGGGCHFGGDFGHHHHHGF:CCGHHGHHFHGHHHHHHGGGGFGFGGGFFGGGGBFFF9
@M03495:530:000000000-LYBTV:1:1110:7110:17607 1:N:0:GTGACGTT+ATCTGGGA
GTCAGCATGTGAGCTTTGGAATTAGTAAGTTGACGACAGAAGGAGCAAGATAACGACCACAGGGAGGGTGGTTTATCAACGGCAAAATATAGATCGGAAGAGCACACGTCTGAACTCCAGTCACGTGACGTTATCTCGTATGCCGTCTTCTGCTTGAAAAAAAAAAAAAAAAATTATACAAGGTCATAAGATCAATGCATTAATGCAGTCAGAACAATCTAGACGCGCAAGTAGCATGAGTACACATCCGA
+
DDEEEFFFFFFFGGGGGGGGGGHHHHHHHHHHHHGGGGGHHHHHHHHHHHHHHHGGGGGHHHHGGGGGFGGGGHHHHHHHGGGGGHHHHHHHHHHHGGGGHHHHHHHGHHHGHHHHHHHHHHHHGGHHGGFGHHHHHHGGHHHHGGGHGHHHHHHHHHHHHGGGG<<<-----.00111100.01:::1111:0011011<11111111<0<11///0<11111.------<1111:000111<1000<..
@M03495:530:000000000-LYBTV:1:1110:19551:17615 1:N:0:GTGACGTT+ATCTGGGA
GTCAGCATGTGAGCTTTGGAATTAGTAAATTCGTTGACGACAGAAGGAGCAAGATAACGACCACAGGGAGGGTGGTTTATCAACGGCAAAATATAGATCGGAAGAGCACACGTCTGAACTCCAGTCACGTGACGTTATCTCGTATGCCGTCTTCTGCTTGAAAAAAAAAAAAAACATAGTTATCGATAGATATAAGATACATGGATGTGTAAAGATTGAGAGTGCATCTGTCGGTAATCAAGGTGATAAGG
+
EEEEEFFFFFFFGGGGGGGGGGHHHHHHHHHHGHHHHHGGGGGHHHHHHHHHHHHHHHGFGGGHHHHGFGGGEGGGGHHHHHHHGGGGGHHHHHHHFHHHGGGGFHHHHHHGHHHGHHHHHHHHHHHHGHHGGGFFHHGHHHGGHHHGDGGHGHHHHHHHGCGHHGGGGC<-9-.<011:1111.9.9.11<11111<11<11/<10B1<:111101000.<011:1111:1.--..11:000001<11<0
@M03495:530:000000000-LYBTV:1:1110:26872:17617 1:N:0:GTGACGTT+ATCTGGGA
GTCAGCATGTGAGCTTTGGTCCAGCCTGAGTCCTGGTTTATCAACGGCAAAATATAGATCGGAAGAGCACACGTCTGAACTCCAGTCACGTGACGTTATCTCGTATGCCGTCTTCTGCTTGAAAAAAAAAAAAAAAATAAGATATTGACATTTGTCTCTAAGGCCTCGGATCTCAATACTGGACACATCACATAGAACACAAGCTGACATCAGTTCTCTCGTCGTCTATATATACTGCAATGTCACTCTAT
+
CCCBBFFFFFFFGGGGGGGGGGHHGGHHHHHHHHHHHHHHHHHHHGGGGGHHHHHHHHHHHGGGGHHHHHHHGHHHGHGHHHHHHHHHHGHEHGGGGHFGHGHGGGHHGGGGHGHHHHHHHHHHHGCGGGCA/->@-<0=<0000<==000000000:0000//.0.:...-00;9000900/;9./0000:0000;0//..;.:00/00;:0;09B000..:-9...0000000000000000000::B0
@M03495:530:000000000-LYBTV:1:1110:10932:17619 1:N:0:GTGACGTT+ATCTGGGA
GTCAGCATGTGAGCTTTGGAGTGAAATCTCTTGTCTTAAGGAATAAAGGAAAAAGATTCCGTCGGAGGCTCGGTGCTCTACAGGTTCAACCTTTGTACTCTATTATTGCCTCACATTCCATCTCTTGTGAAAATATATTTGATTGGCTTTTCTGCAGGTTGTTTGCCAGGACTTTCCAAGACCTCCACTAGAAAACACAATAAACTTTTTGGAAGCTGGACAACTATCTTCATTTTTCAGAAACAGTGAAC
+
CCCCCFFFFFFFGGGGGGGGGGHHHHHHHHHHHHHHHHHHHHHHHHHHHHHHHHGGHHIIHIHGGGGGGHHGGGGGHHHHHHHHHHHHHHHHHHHHHHHHHHHHHHHHHHHHHHHHHHHHHHHHHHHHHFHHHHHHHHHHHHHHHHGGHHHHHHHHHHHHHGHHHHHHHHHHHHHHHHHHGHHHHHHHHHHGHHHHHHGFGGGHHGHHHHGGCGGHGHHHHHHHHHGGHHGGGGGGGGGGGGGGGGFGGG9
@M03495:530:000000000-LYBTV:1:1110:9120:17620 1:N:0:GTGACGTT+ATCTGGGA
GTCAGCATGTGAGCTTTGGAGTGAAATCTCTTGTCTTAAGGAATAAAGGAAAAAGATTCCGTCGGAGGCTCGGTGCTCTACAGGTTCAACCTTTGTACTCTATTATTGCCTCACATTCCATCTCTTGTGAAAATATATTTGATTGGCTTTTCTGCAGGTTGTTTGCCAGGACTTTCCAAGACCTCCACTAGAAAACACAATAAACTTTTTGGAAGCTGGACAACTATCTTCATTTTTCAGAAACAGTGAAC
+
CDDDDFFFFFFFGGGGGGGGGGHHHHHHHHHHHHHHHHHHHHHHHHHHHHHHHHGGHHIHHHHGGGGGGHHGGGGGHHHHHHHHHHHHHHHHHHHHHHHHHHHHHHHHGHHHHHHHHHHHHHHHHHHHHHHHHHHHHHHHHGHHHHFHHHHHHHGHHHHHHGHHHGHHHEHHHHHHHHHHGHHHHHHHHHHFDHHHHHHGDDDGHGHHHHGFGHGEHHHEHGHHHGHHHHGGGFGGGGHGFFGGFFFFGG0
@M03495:530:000000000-LYBTV:1:1110:6654:17639 1:N:0:GTGACGTT+ATCTGGGA
GTCAGCATGTGAGCTTTGGAGTGAAATCTCTTGTCTTAAGGAATAAAGGAAAAAGATTCCGTCGGAGGCTCGGTGCTCTACAGGTTCAACCTTTGTACTCTATTATTGCCTCACATTCCATCTCTTGTGAAAATATATTTGATTGGCTTTTCTGCAGGTTGTTTGCCAGGACTTTCCAAGACCTCCACTAGAAAACACAATAAACTTTTTGGAAGCTGGACAACTATCTTCATTTTTCAGAAACAGTGAAC
+
DDDDDFFFFFFFGGGGGGGGGGHGHHHHHHHHHHHHHHHHHHHHHHHHHHHHHGGGHIHIHHHGGGGGGHHGGGGGHHHHHHHHHHHHHHHHHHHHHHHHHHHHHHHHHHHHHHHHHHHHHHHHHHHHHHHHHHHHHHHHHFHHHHGHHHHHHHGHHHHHHGHHHHHHGEHHHHHHHHHHHHHHHHHGHHGFFHHHHHHEDDDHHHHHHHGG0GCEFHGHHHHAGHHHHHGGGGGGGGGGBFGFGGCFFG0
@M03495:530:000000000-LYBTV:1:1110:25864:17649 1:N:0:GTGACGTT+ATCTGGGA
GTCAGCATGTGAGCTTTGGAGTGAAATCTCTTGTCTTAAGGAATAAAGGAAAAAGATTCCGTCGGAGGCTCGGTGCTCTACAGGTTCAACCTTTGTACTCTATTATTGCCTCACATTCCATCTCTTGTGAAAATATATTTGATTGGCTTTTCTGCAGGTTGTTTGCCAGGACTTTCCAAGACCTCCACTAGAAAACACAATAAACTTTTTGGAAGCTGGACAACTATCTTCATTTTTCAGAAACAGTGAAC
+
BBBBBFFFFFFFDGGGGGGGGBEGFFHHFDGGHGHHHGFFCHFFFHDGHEHHFHGGFHHFHCFEECFCGHGGGEEGHFFFGHHHHGDGHHHHFGHHHHFGFEDGHHGHHHHEGFGGHHGHHGFHHHHGHFFHFGHHHHHHGBFFFC2GHGHFGGEHHHFHGGHHHGFHHFFHHFHHHHHHHHHHHHHHHHHFGFHHGFHCGGGHFHGHHGCC;0CAGHHHHHHHGHHHHHGGGGGGGFFGGGBFCCCFGF0
@M03495:530:000000000-LYBTV:1:1110:10930:17666 1:N:0:GTGACGTT+ATCTGGGA
GTCAGCATGTGAGCTTTGGTCCAGCCTGAGTCCTGGTTTATCAACGGCAAAATATAGATCGGAAGAGCACACGTCTGAACTCCAGTCACGTGACGTTATCTCGTATGCCGTCTTCTGCTTGAAAAAAAAAAAAACACGACAAAAAAGATCATGACATACATAAATCTCAAGACACAGACAAATACAGACTATCTAAAAATACAGTACGATGAGACCACCTCGATGGGAGAAAGTAACCAGCATATGAGAAG
+
DDEEEFFFFFFFGGGGGGGGGGHHHGHHHHHHHHHHHHHHHHHHHGGGGGHHHHHHHHHHHGGGGHHHHHHHGHHHGHHHHHHHHHHHHGHHHGGFGHHHHHHGGHHHHGGGHGHHHHHHHFGGHHGGGGB//-><0.----<<.<..010111001:001111:111<100/<//.0.///1100<1.::<111<1:0.0001<11....1010./......<1../...00111:<0../11111111/
@M03495:530:000000000-LYBTV:1:1110:28754:17673 1:N:0:GTGACGTT+ATCTGGGA
GTCAGCATGTGAGCTTTGGAGTGAAATCTCTTGTCTTAAGGAATAAAGGAAAAAGATTCCGTCGGAGGCTCGGTGCTCTACAGGTTCAACCTTTGTACTCTATTATTGCCTCACATTCCATCTCTTGTGAAAATATATTTGATTGGCTTTTCTGCAGGTTGTTTGCCAGGACTTTCCAAGACCTCCACTAGAAAACACAATAAACTTTTTGGAAGCTGGACAACTATCTTCATTTTTCAGAAACAGTGAAC
+
BBBBBFBFFFFFFGGGGGGGGGHFGDHHHHHHHHHHHHHHHHFGFGHHHHHHHHGGHHHHHHHGGGGG?HHGCEFEGGGHFHHHHGBGFHHGHHGFEFGFHHHHFHHHHHHHGGHHHHHGGHHFHHHHHHDE3BGHHHHHHFHHHHHHHHHHHHHFHFGFGDHHHHHHGFHHHHGHFF<GCFGGHFGFHHH1FFCGACGEG=<=GHHHHHFCF;CCHHCGHBGEHHHEFGFFFGFGGGGGFB/FFB;B0;:
@M03495:530:000000000-LYBTV:1:1110:15828:17682 1:N:0:GTGACGTT+ATCTGGGA
GTCAGCATGTGAGCTTTGGAGTGCAAGAAGTGGTTGTGACATTGCTGGTTTATCAACGGCAAAATATAGATCGGAAGAGCACACGTCTGAACTCCAGTCACGTGACGTTATCTCGTATGCCGTCTTCTGCTTGAAAAAAAAAAAAAAAATAGACAAGAGGGCTTGATTGTGCATGTCATAGAATAGACGAGAAGGACTGAGAGTAGACTCATGAACGTAGAGAGATGATAGATAAATGTCAACGATAACGG
+
CCDEDFFFFFFFGGGGGGGGGGHHHHHHHGGHHHGGGGHHHHHHHHHHHHHHHHHHHGGGGGHHHHHHHHHHHGGGGHHGHHHHGHHHGHHHHHHHHHHHHGHEGGGGGHHHHHHGGHHHHGGGHGHHHHHHHHHHHGGGGGF-<-<-<.00101/./......-.11101111:1111<11111010.--<./.../.0010011:110011111.....1:..:01111<111111:1110.....<.-
@M03495:530:000000000-LYBTV:1:1110:13348:17686 1:N:0:GTGACGTT+ATCTGGGA
GTCAGCATGTGAGCTTTGGAGTGAAATCTCTTGTCTTAAGGAATAAAGGAAAAAGATTCCGTCGGAGGCTCGGTGCTCTACAGGTTCAACCTTTGTACTCTATTATTGCCTCACATTCCATCTCTTGTGAAAATATATTTGATTGGCTTTTCTGCAGGTTGTTTGCCAGGACTTTCCAAGACCTCCACTAGAAAACACAATAAACTTTTTGGAAGCTGGACAACTATCTTCATTTTTCAGAAACAGTGAAC
+
DDDDDFFFFFFFGGGGGGGGGGHHHHHHHHHHHHHHHHHHHHHHHHHHHHHHHHGGHIIIHIHGGGGGGHHGGGGGHHHHHHHHHHHHHHHHHHHHHHHHHHHHGHHHHHHHHHHHHHHHHHHHHHHHHHHHHHHHHHHHHGHHHHHHHHHHHHHHHHHHHGHHGHHHGHHHHHHHHFGHHHHHHGHFHHFGHHHHHGHEGGGHHHHHHHGGGHHGHHHHHHHGHHHHHHGGHHHGGGGGGGGGGGGGGG0
@M03495:530:000000000-LYBTV:1:1110:19128:17695 1:N:0:GTGACGTT+ATCTGGGA
GTCAGCATGTGAGCTTTGGAGTGAAATCTCTTGTCTTAAGGAATAAAGGAAAAAGATTCCGTCGGAGGCTCGGTGCTCTACAGGTTCAACCTTTGTACTCTATTATTGCCTCACATTCCATCTCTTGTGAAAATATATTTGATTGGCTTTTCTGCAGGTTGTTTGCCAGGACTTTCCAAGACCTCCACTAGAAAACACAATAAACTTTTTGGAAGCTGGACAACTATCTTCATTTTTCAGAAACAGTGAAC
+
CCDCCFFFFFFFGGGGGGGGGGHHHHGHHHHHHHHHHHHHHHHHHHHHHHHHHHGGHIHIHIHGGGGGGHHGGGGGHHHHHHHHHHHHHHHHHHHGHHHGHHHHHHHHHHHHHHHHHHHHHHHHHHHHHHHHHHHHHHHHHHHHHHHHHHHHHHHHHHHHHGHHHHHHHHHHHHHHHHHHHHHHHGHHHHHGHHHHHHHFGDDHHHHHHHGG0CGHHHFHHHHGHHHHHHGGGGGHGGGGGGFGGGGGGG0
@M03495:530:000000000-LYBTV:1:1110:22048:17703 1:N:0:GTGACGTT+ATCTGGGG
GTCAGCATGTGAGCTTTGGAGTGAAATCTCTTGTCTTAAGGAATAAAGGAAAAAGATTCCGTCGGAGGCTCGGTGCTCTACAGGTTCAACCTTTGTACTCTATTATTGCCTCACATTCCATCTCTTGTGAAAATATATTTGATTGGCTTTTCTGCAGGTTGTTTGCCAGGACTTTCCAAGACCTCCACTAGAAAACACAATAAACTTTTTGGAAGCTGGACAACTATCTTCATTTTTCAGAAACAGTGAAC
+
BBBBBFFFFFFFGGGGGGGGGGHHHHGHHHHHHHHHHHHHHHHHHHHHHHHHHHGGHHHHHHHGGGGGGHHGGEGGDHHHGHHGGHHHHHHHHHHHHHHHHHHHGHHHHFHHHHHGHHHHHHGHHHHGHHGHHGHHHHHHHHHHHHHHHHHHHHHHHHHHHGHHHHHHHHHHHHHHHHHHHHHHHHHHHHHHGHGHHHHGGDGHHHHHHGGG;CGHHHHHHHHHHHHHHHGGGGGGGGGGFFGGGGCFBF0
@M03495:530:000000000-LYBTV:1:1110:9235:17707 1:N:0:GTGACGTT+ATCTGGGA
GTCAGCATGTGAGCTTTGGAATTAGTAAATTCGTTGATGACAGAAGGAGCAAGAGAACGACCACAGGGAGGGTGGTTTATCAACGGCAAAATATAGATCGGAAGAGCATACGTCTGAACTCCAGTCACGTGACGTTATCTCGTATGCCGTCTTCTGCTTGAAAAAAAAAAAAAATACTAAAGAAAAACAAGTACATGATAACATAATAGAACTAGTCAATGTGCGAACAATTAGACTATAATGCTGTGATG
+
CDDEEFFFFFFFGGGGGGGGGGHHHHHHHHHHGHHHHHHGHHHHHHHHHHHHHHHHHHGGGGGHHHHGGGGGEGGGGHHHHHHHGGGGGHHHHHHHHHHHGGGGGHHHHHHHHHHGHHHHHHHHHHHHGHHHGGGGHHHHHHGGHHHHFEGHGHHHHHHHHFHHHGGGGA:-<9.00111001.//..../1111110111001111111101<011<11111<..---/01<010101<11111<1/1<1
@M03495:530:000000000-LYBTV:1:1110:8776:17713 1:N:0:GTGACGTT+ATCTGGGA
GTCAGCATGTGAGCTTTGGAATTAGTAAATTCGTTGACGATAGAAGGAGCAAGATAAAACCACAGGGAGGGTGGTTTATCAACGGCAAAATATAGATCGGAAGAGCACACGTCTGAACTCCAGTCACGTGACGTTATCTCGTATGCCGTCTTCTGCTTGAAAAAAAAAAAAAAAAAATTAAGTGAACACTACACAAAACTAATAACATTTCCTGCTACAAGATCACAACTTAGTACTAATTACATTGGAAA
+
CDDDCFFFFFFFGGGGGGGGGGHHHHHHHHHHGHHHHHGGGGGHHHHHHHHHHHHHHHHHGHGHHHGGGGGEFGFGHHHHHHHGGGGGHHHHHHGHHHHGGGGHHGHHHHGFHHGHHHHHHHHHGHHGGHHGGFGHHHHHEFEHHHGGGGGGHHGHHHHFHHHHGGG?@A-------:0:00<00:00:0//:/<B??:00000:000000<0000000:0/000/00.<00000000:0000<00:00<<
@M03495:530:000000000-LYBTV:1:1110:13834:17720 1:N:0:GTGACGTT+ATCTGGGA
GTCAGCATGTGAGCTTTGGATCACCTGGTTTATCAACGGCAAAATATAGATCGGAAGAGCACACGTCTGAACTCCAGTCACGTGACGTTATCTCGTATGCCGTCTTCTGCTTGAAAAAAAAAAAGAAAACAAGACAAAGAGACAACCATCGGGTGCTTACCTTTGCTAGACACTCTACACACAAGAATACCATTACAGCTTATGCGTGGCAGAACGACTACAAAATTATCGATGCAACACACATGATATGC
+
CCCCCFFFFFFFGGGGGGGGGGHHHHHHGHHHHHHHHGGGGGHHHHHHHHHHHGGGGHHHHHHHGFGHGHHHHHHHGHHHHGGHHGGFGGGEHHHFGHHHHGFEGGHHHHHHHHHFHHGGGGB>/??000//0000000000000...<1..-.-.0000/00;00<0;C00/0/0000/0...;:/000000000900090000:..--/;.//9.-.;/000.00900..:0.000.....:00;000;
@M03495:530:000000000-LYBTV:1:1110:16166:17734 1:N:0:GTGACGTT+ATCTGGGA
GTCAGCATGTGAGCTTTGGAGACTGGTTTATCAACGGCAAAATATAGATCGGAAGAGCACACGTCTGAACTCCAGTCACGTGACGTTATCTCGTATGCCGTCTTCTGCTTGAAAAAAAAAAAAAAAAACAGACAGACAAGAACGAGTAAGAAGAGAACTGAATGCGCAAAATACCGTAGAACAGTGACGATACTGGGTGAGACCCCAGTAAAGAGGGGAGCGAGCTCAACTGCTACTGACGCTGAGCTATA
+
CBCCCFFFFFFFGGGGGGGGGGGHHHHHHHHHHHHGGGGGHHHHHHHHHHHGGGGHHHHHHHGGHHGHHHHHHHHHHHHGHHHGGGGHHBGHHGGHHHHG1EHGHHHHHHGBGHHHGGG@D////--<.<//<//<.//.///.;...0;00/0./0000:0:0:..--:/0:00.....:0:/0000...:-0:0./...0:..99.:00000/..-.-.--9-9000;0/00;00:;0......00000
@M03495:530:000000000-LYBTV:1:1110:17865:17735 1:N:0:GTGACGTT+ATCTGGGA
GTCAGCATGTGAGCTTTGGTCCAGCCTGAGTCCCTGGTTTATCAACGGCAAAATATAGATCGGAAGAGCACACGTCTGAACTCCAGTCACGTGACGTTATCTCGTATGCCGTCTTCTGCTTGAAAAAAAAAAAAAAAAAACAATATGAAGAGAGACTATGTGCCTAGTGAGATCAGAAGCAATCCTTGAAGCCAAGTCTACGCACAACTACTAAATCAACACTGAACCGCGTGAAGATGTTATCACTGTAA
+
DCCDEFFFFFFFGGGGGGGGGGHHHGHHHHHHHHHHHHHHHHHHHHGGGGGHHHHHHHHHHHGFGGHHHHHHHGHHHGHHHHHHHHHHHHGHHHGGGGHGFHGGFGHHHHGFGHGHHGHHHHHHGHHGGGC<<<------..<0<111111.:../:011111111/11101100::1000/00/1110010.</911111.-.--/.<00<1101100<0.000:0.----9<.11:1111<1<111:11
@M03495:530:000000000-LYBTV:1:1110:16385:17742 1:N:0:GTGACGTA+ATCTGGGA
GTCAGCATGTGAGCTTTGGAGTGAAATCTCTTGTCTTAAGGAATAAAGGAAAAAGATTCCGTCGGAGGCTCGGTGCTCTACAGGTTCAACCTTTGTACTCTATTATTGCCTCACATTCCATCTCTTGTGAAAATATATTTGATTGGCTTTTCTGCAGGTTGTTTGCCAGGACTTTCCAAGACCTCCACTAGAAAACACAATAAACTTTTTGGAAGCTGGACAACTATCTTCATTTTTCAGAAACAGTGAAC
+
BCCCCFFFFDFFGGGGGGGGGGHHHHHHHHHHHHHHHHHHHHHHHHHHHGHHHHGGHIIIHIHGGGGGGHHGGGGGHHHHHGHHHHHHHHHHHHHHHHHHHHHHHHHHHHHHHHHHHHHHHHHHHHHHHHHHHHHHHHHHHHHHHGHHHHHHHHHHHHHHGGHHHHHHHGHHHHHHHHHHHHHHHHHHHHGHHHHGHHHGHDHFHHHHHHGGCGEHHHHHHHGHHHHHHHGGGGGGGGGGBFGGGGFFBFB
@M03495:530:000000000-LYBTV:1:1110:3659:17759 1:N:0:GTGACGTT+ATCTGGGA
GTCAGCATGTGAGCTTTGGTCCAGCCTGAGTCCCTGGTTTATCAACGGCAAAATATAGATCGGAAGAGCACACGTCTGAACTCCAGTCACGTGACGTTATCTCGTATGCCGTCTTCTGCTTGAAAAAAAAAAAACAAGGCTCCTTGAAGCTGGGAGTCATAGGGGTGCAGTTCGGTAGCCAGAGAATGAACTCGAATGTCGTGATTGTCTCATATGGAATCATAATAACAGTGCATAGTCGTATGTCACAA
+
DDDDDFFFFFFFGGGGGGGGGGHHHGHGGHHHHHHHHHHHHHHHHHGGGGGHHHHHHHHHHHGEGGHHHHHHHGHHHGHHHHHHHHHHHHGHHHGGGGHFGHHHFFHHHHGEGHGHHHHHHHE?GHHGGG<<<//..0..10.1111<0000/...</000=0.;.A.00000.-;..000.../0;000000;./0000...//000000:000;0000000000000:00:0:0000;...//000000
@M03495:530:000000000-LYBTV:1:1110:7734:17767 1:N:0:GTGACGTT+ATCTGGGA
GTCAGCATGTGAGCTTTGGAATTAGTAAATTCGTTGACGACAGAAGGAGCAAGATAACGACCACAGGGAGGGTGGTTTATCAACGGCAAAATATAGATCGGAAGAGCACACGTCTGAACTCCAGTCACGTGACGTTATCTCGTATGCCGTCTTCTGCTTGAAAAAAAAAAAAAAGAGATGAAATAATTTGATAAAGCGAAGTAAGAATGATGAGTATAAGTTTATGGGTAGCACATCATATGATGAACATG
+
DDDDDFFFFFFFGGGGGGGGGGHHHHHHHHHHGHHHHHGGGGGHHHHHHHHHHHHHHHGGGGGHHHHGGGGGEGGFGHHHHHHHGGGGGHHHHHHHHHHHGGGGGHHHHHHGHHHGHHHHHHHHHHHHGHHHGGGGHHFHHHGGHHHHGFGHGHHHHHHHHHHHHGGGGG9--:..//0000000;000:00:0000.9--;::000000000000;000000:000:;0:000;000000;0:0000000
@M03495:530:000000000-LYBTV:1:1110:20830:17804 1:N:0:GTGACGTT+ATCTGGGA
GTCAGCATGTGAGCTTTGGAGAAAACTGATCAATGGGATCCGAGACAAGCTGGTTTATCAACGGCAAAATATAGATCGGAAGAGCACACGTCTGAACTCCAGTCACGTGACGTTATCTCGTATGCCGTCTTCTGCTTGAAAAAAAAAAAAAAACCGAAAAATGCCATGTGTTCATCCAACTACTAGTCACAATCATGCCGACAGGGAGTCTTCCAACCAAACACGTACGATACATGTCCATACTCGATGCT
+
CCCCCFFFFFFFGGGGGGGGGGHHHHHHGHHHHHHHHHHGHHEGGGHHHHHHHGHHHHHHHHGGGGGHHHHHHHHHHHGGGGHHHHHHHGHHHGHHHHHHHHHHGHGHHHGGGGHHGHHHGFGHHHGEGHGHHHHHHHGHHHHGGGG@A<@--..--;--..909000;09/00000000/0000000000000;0000-;-:-..:../00000;0....:..../.-9:.;000000000/;:..:0;0
@M03495:530:000000000-LYBTV:1:1110:3519:17816 1:N:0:GTGACGTT+ATCTGGGA
GTCAGCATGTGAGCTTTGGTCCAGCCTGAGTCCTGGTTTATCAACGGCAAAATATAGATCGGAAGAGCACACGTCTGAACTCCAGTCACGTGACGTTATCTCGTATGCCGTCTTCTGCTTGAAAAAAAAAAAAAAACTATCAAAATGTATAAGTAGGCGAAAATAAAAGTGTAGAGGAGAAATAAGTAAAGATTGCAAGGCATACAGATTAGGAAGCCAAGGTAATGGACAGATACTGCCTCTACAGTGTG
+
BBBBBFFFFFFFGGGGGGGGGGHHHGHHGHHHHHHHHHHHHHHHGFGGGGHHHGHFHFHHHGFFFHHHHHHHGHHHGHHHHHHHHHHHGGHHHGEFFHFHHHHGGHHHGFEEGGBGHHHHHFFGHHGGGG///<-><0<0000<0000=0=0000000;-;:-000090;000000/...;990;C0;00000000090..://///;/9//;//...9/;.:9/99/9//./://///:///////////
@M03495:530:000000000-LYBTV:1:1110:14151:17819 1:N:0:GTGACGTT+ATCTGGGA
GTCAGCATGTGAGCTTTGGATGGTTCTGGTTTATCAACGGCAAAATATAGATCGGAAGAGCACACGTCTGAACTCCAGTCACGTGACGTTATCTCGTATGCCGTCTTCTGCTTGAAAAAAAAAAAAAAAAAAGGAAGTTTGAAGAGAGATGTAGAAATAAGGTAACATGTAAAGAAAACTGACAAAGTGTAAGGCAATGATGCAAATGTGAGAGTGACTGGAATGATGCAGAGGGCGAATGTGGTACATAA
+
CCCDEFFFFFFFGGGGGGGGGGGHHHHHHHHHHHHHHHGGGGGHHHHHHHHHHHGGGGHHHHHHHGHHHGHHHHHHHHHHHHGHHHGGGGHHHHHHGGHHHHGGGHGHHHHHHHHHHHHGGGDB><>>----../<.<1111111</..10:1<111111101110110<111<:.///010001//1111110/..00111101111111110011111./0000111011....----0110/11:111
@M03495:530:000000000-LYBTV:1:1110:8191:17834 1:N:0:GTGACGTT+ATCTGGGA
GTCAGCATGTGAGCTTTGGAGTGAAATCTCTTGTCTTAAGGAATAAAGGAAAAAGATTCCGTCGGAGGCTCGGTGCTCTACAGGTTCAACCTTTGTACTCTATTATTGCCTCACATTCCATCTCTTGTGAAAATATATTTGATTGGCTTTTCTGCAGGTTGTTTGCCAGGATTCCAAGACCTCCACTAGAAAACACAATAAACTTTTTGGAAGCTGGACAACTATCTTCATTTTTCAGAAACAGTGAACAA
+
CCCCCFFFFFFFGGGGGGGGGGHHHGHHHHHHHHHHHHHHGHHHGHHHGHHHHHGGHHHHHHHGGGGGGHHGGGGGHHHHHHGHHHHHGHGHHHHGHHHHHHHHHHHHHHHHHGHHHHHHHHHHHHHHHGHHHHHHHHHHHHHHHHHFHHHHHHHHGEGHHGHHHHHHHGHHHHFHGFGHHHHHHHHGHHHGHHHHGFHHHGGGHHHGGGBHGEFHGHHHHHHHHFHHGFHGGGGGGGGGGGEFFFF0BBC
@M03495:530:000000000-LYBTV:1:1110:26354:17836 1:N:0:GTGACGTT+ATCTGGGA
GTCAGCATGTGAGCTTTGGTCCAGCCTGAGTCCTGGTTTATCAACGGCAAAATATAGATCGGAAGAGCACACGTCTGAACTCCAGTCACGTGACGTTATCTCGTATGCCGTCTTCTGCTTGAAAAAAAAAAAATTATCACGGGAGGTCAGGTTAGTTCGGTCACACCGCGTAACACGTGGCCTGACACACCCGTCAGAACTTCCTCTTACCAGCTGGGACGGTGCCGCACGACTCACGCTGATGCTCCGTG
+
CBCBCFFFFFFFGGGGGGGGGGHHHGHHGHHHHHHHHHHHHHHHHGGGGGHHHHHHHHHHHGGGGHHHHHHHGHHHFDGHHHHHHHHHHGHGHGGFGHHBGHGC?GFHGFEEFGHHHHHHEFFGFHGGGG@/<01111>1..-.--<<0//0<0.00=.-.:.000.--:--..00.:..-.:.//00/..;-....0090000:0;000/00.0;/...:-.;-/9:---.-..00;..:.000000..9
@M03495:530:000000000-LYBTV:1:1110:2171:17837 1:N:0:GTGACGTT+ATCTGGGA
GTCAGCATGTGAGCTTTGGTCCAGCCTGAGTCCTGGTTTATCAACGGCAAAATATAGATCGGAAGAGCACACGTCTGAACTCCAGTCACGTGACGTTATCTCGTATGCCGTCTTCTGCTTGAAAAAAAAAAAAATATGATATAGAATGAAGTCTTGTGCTCTAAAATAAAGATTAGAATTTACATGTGACTAGAAGAGGAGCATGACATCGTATGAACATACATTGTGCACCTATGACAATTTTCAGTAAT
+
BBABBFFFFFFFGGGGGGGGGGHHFCFGHHHFHHHHHHHHHHGHGEGGGGGHHHHHHHHFGEEFGFHHHHHHGGEFEGHHHHHHGHFHHGGGHGGGFF1@EEFEFHHHHE>/FFFHHHFHHFGHHHCCFC//>-0111111<111<<1100=00=0<00=0000000<000;0:0000000000000000:0/000/....9.0009000...;/00000000;0//////////;///////////;///
@M03495:530:000000000-LYBTV:1:1110:20415:17844 1:N:0:GTGACGTT+ATCTGGGA
GTCAGCATGTGAGCTTTGGAGTTAGTAAATTCGTACGACAGAAGGAGCAAGATAACGACCACAGGGAGGGTGGTTTATCAACGGCAAAATATAGATCGGAAGAGCACACGTCTGAACTCCAGTCACGTGACGTTATCTCGTATGCCGTCTTCTGCTTGAAAAAAAAAAAAAATATGTCTTGAATACGGACCAACGATACAGCGTGCAGGTGAAATAACCGTACGACTAATACACACATAGAGCAAACACTA
+
CBCCDFFFFFFFGGGGGGGGGGHHHHHHHHHHGGHHGFGGGHHHHHHHHHHHHHHHGGGGGHHHHGGGGGGGGEGHHHHHHHGGGGGHHHHHHHHHHHGGGGHHHHHHHGHHHGHHHHHHHHGHHHGHHHGGGGHHFHHHGGHHHHGEGHGHHHHHHHGGHHHGGGG-A--9.01111111101<0...<-.......-<10-.9.<1.::1011<100-9..-...-:11100:..00:1110/0...0/
@M03495:530:000000000-LYBTV:1:1110:3597:17852 1:N:0:GTGACGTT+ATCTGGGA
GTCAGCATGTGAGCTTTGGTCCAGCCTGAGTCCTGGTTTATCAACGGCAAAATATAGATCGGAAGAGCACACGTCTGAACTCCAGTCACGTGACGTTATCTCGTATGCCGTCTTCTGCTTGAAAAAAAAAAAAAAGCTCACAGAGTGTGTATTGAGGAGTAGGCCTTGGACTCAAGATTCAATAAATTAGCGTGTTGTAAGTAATATTACGTTACACTATCGTGTCTAGATCTCGAGATAAATAGTTCTGC
+
BBBBBFFFFFFFGGGGGGGGGGHHHGHHFFGHHHHHHHHHHHHHHGGEE2FGGHHHHHHHHGFGGHHHGHHHGGHHFGFHHHHHHHHHHGHGEGG?FHFGHHHGFHHHFFGGHGFHHHHHHHFGHGGBDGG//>-.011>0<0/<=000.<00<00/0.;;000///:/0/;/0/00900;00;00000:/-..99.;90000000;000..:9./;:9/:...../9//////./:9:/;/FF/;/////
@M03495:530:000000000-LYBTV:1:1110:7774:17868 1:N:0:GTGACGTT+ATCTGGGA
GTCAGCATGTGAGCTTTGGTCCAGCCTGAGTCCTGGTTTATCAACGGCAAAATATAGATCGGAAGAGCACACGTCTGAACTCCAGTCACGTGACGTTATCTCGTATGCCGTCTTCTGCTTGAAAAAAAAAAAAAAACACTTGGTGATCAAGCAAGGTCTGGGTCACAACTAGCGTACGATATAATAACATCATTGACAATAGTATCTAACTAAGTGTAGATAATCTGTACAGATATCGAATAGGAATCATA
+
CCCCCFFFFFFFGGGGGGGGGGHHHGHHGHGHHHHHHHHHHHHHHGGGGGHHHHHHHHHHHGGGGHHHHHHHGGHHFHHHHHHHGHHHHGHHHGGGGHGGHHHGGHHHHGGGHGHHHHHHHHGHGHGGGC///<--.<<00000.00<0000///.:00///;/.0:0.09;B-.9--...-9090900000000000000000:00:00000000900000000000000000000../0.0900000:0
@M03495:530:000000000-LYBTV:1:1110:11622:17870 1:N:0:GTGACGTT+ATCTGGGA
GTCAGCATGTGAGCTTTGGATGGTTCTGGTTTATCAACGGCAAAATATAGATCGGAAGAGCACACGTCTGAACTCCAGTCACGTGACGTTATCTCGTATGCCGTCTTCTGCTTGAAAAAAAAAATTGTGAAAATATATTTGATTGGCATTTCTGCAGGTTGTTTGCCCGGGGGTCGTGATAGCTGTATCATGTATGATATAATTCTAGGATTTGACAGATGAATAATTAACATATATACCTAACTTTGAAA
+
CCCCCFFFFFFFGGGGGGGGGGGBFGHHHGGHFHHFFFFGGGGHHHHHGHHFHHGGGGHHHHHGHGHHHGGGHHHHHHHGHHGHHFGGGFHHBGFFFEHGFFEGGHGHDE4?F3FGGGFG@<//02@>>2F222?<DF111FF1<<01<111>F111<>10.>0<1D<.----:A-:./;000;:0000;0;CF00099;0;BBB/FF//:/BF//99/;BFF/B/9:/://BFFFFF/::FBFB:B/9//
@M03495:530:000000000-LYBTV:1:1110:9574:17874 1:N:0:GTGACGTT+ATCTGGGA
GTCAGCATGTGAGCTTTGGAGTGAAATCTCTTGTCTTAAGGAATAAAGGAAAAAGATTCCGTCGGAGGCTCGGTGCTCTACAGGTTCAACCTTTGTACTCTATTATTGCCTCACATTCCATCTCTTGTGAAAATATATTTGATTGGCTTTTCTGCAGGTTGTTTGCCAGGACTTTCCAAGACCTCCACTAGAAAACACAATAAACTTTTTGGAAGCTGGACAACTATCTTCATTTTTCAGAAACAGTGAAC
+
CCCCCFFFFFFFGGGGGGGGGGHHHHHHHHHHHHHHHHHHHHHHHHHHHHHHHHGGHIHHHHHGGGGGGHHGGGGGHHHHHHHHHHHHHHHHHHHHHHHHHHHHHHHHHHHHHHHHHHHHHHHHHHHHHHHHHHHHHHHHHHHHHHGHHHHHHHGHHHHHHGHHHHHHGHHHHHHHHHHHHHHGHGHHHHGGGHHHHFGEG=<GHHHHHHGGFHGHHHHFHHHHHGHGHHGGGGFGGGGGFBFFGGFFFGB
@M03495:530:000000000-LYBTV:1:1110:10051:17879 1:N:0:GTGACGTT+ATCTGGGA
GTCAGCATGTGAGCTTTGGTCCGCCTGAGTCCCTGGTTTATCAACGGCAAAATATAGATCGGAAGAGCACACGTCTGAACTCCAGTCACGTGACGTTATCTCGTATGCCGTCTTCTGCTTGAAAAAAAAAAAAAAATAAGGAGAGAGCATGTAAAGGGTATATAATAACATCTACGTTTAGGACAACACGTATGCGGTCGATAGGTACAGACTGATGTCATCCAGTAAAGAGCATGTAGACGCAGTTCAAG
+
DCDEEFFFFFFFGGGGGGGGGGGGGGHHHHHHHHHHHHHHHHHHHGGGGGHHHHHHHHHHHGGGGHHHHHHHGHHHGHHHHHHHHHHHHGGGHGGFGHG4FGGFGHHHHGFGHGHHHHHHHHHHHHGGGG@/----.01100......0001<1110../0:=111110010111..//.1<10/....<./1/1.-.---<../:11111.000<1111110<011111<//0:011<1:.9--.11111
@M03495:530:000000000-LYBTV:1:1110:6194:17882 1:N:0:GTGACGTT+ATCTGGGA
GTCAGCATGTGAGCTTTGGAGTGAAATCTCTTGTCTTAAGGAATAAAGGAAAAAGATTCCGTCGGAGGCTCGGTGCTCTACAGGTTCAACCTTTGTACTCTATTATTGCCTCACATTCCATCTCTTGTGAAAATATATTTGATTGGCTTTTCTGCAGGTTGTTTGCCAGGACTTTCCAAGACCTCCACTAGAAAACACAATAAACTTTTTGGAAGCTGGACAACTATCTTCATTTTTCAGAAACAGTGAAC
+
BBBBBFFFFFFFGGGGGGGGFFHHHHGHGHHHGHHHHHHHHHHHHHHHHHHHHHGGHHHHHHHGGGGGGHHGGEGGFHHHHHHHHHHHHHHHHHHHHHHHGHHHHHHHHHGGHGHHHHHHHHFHHHHGHHGGHFHHHHHHGFHHGHHFHFFHFHHHHHHHHDHHFHHHGFHGHHHHHGHHHHHHHHHHHHGHDFHHFCEEGD0GGFHHHHGGCCCAGGHHHGHHHGHHGG0CGGGGGGGGBBFGFFBF0F9
@M03495:530:000000000-LYBTV:1:1110:25108:17884 1:N:0:GTGACGTT+ATCTGGGA
GTCAGCATGTGAGCTTTGGACACAGGGAGGGTGGTTTATCAACGGCAAAATATAGATCGGAAGAGCACACGTCTGAACTCCAGTCACGTGACGTTATCTCGTATGCCGTCTTCTGCTTGAAAAAAAAAAAGACTACTCTTGGTCGGCCGGTCTGTCGCTGCGGGGCTGGGGTCCGTCGGTGTGATGAGGAATCAGTCTGATTGGTGGGCATAGGCGTACGATGCGTCTGTGTACCGTTGATTCCCGAGCGA
+
AAABAFFFFFFFGGGGGGGGGGHHHGGGGGGBFEEFHHHHHHHGGGGGHHHHHHHGHHHGGGGHHHHHHHGHFHGGFHGHHHHFHHHGHHHGGGFHHHHGHFFG3GGEEEHGEDGHHGG0FGHHG@@@<-<.01101<<<1100---.--:::/00....9----9;...-...99.-9-...////;//.9;/////////;.9.9-...//9/;.9--..;.9.-..////9/9;.;./9///..--;-
@M03495:530:000000000-LYBTV:1:1110:27562:17885 1:N:0:GTGACGTT+ATCTGGGA
GTCAGCATGTGAGCTTTGGTCCAGCCTGAGTCCTGGTTTATCAACGGCAAAATATAGATCGGAAGAGCACACGTCTGAACTCCAGTCACGTGACGTTATCTCGTATGCAGTCTTCTGCTTGAAAAAAAAAAAAAGACCATAAGCTACTAGCTAAGATACGTAGCATCGATGATGAATAAATAGTGACTAGAAAAATCTGATGCGCAATCGCTCAGAGTATTGTTGACTACTACACTACGTTGTGTAATCCT
+
BBBBBFFBFDFFGGGGGGGGFGHHHGHHHHGHHHGHGHHHHHHHHGGGGGHHHHHHBHEFHGFGGHHHHHHHGHHHFHHHFHHHHHGFFECGEFFFGFFBGHFGEFGH4BBFHGFHFFBDFHFGFFGGCG<<///.0><<<1=>>111=1<00=0<000.<0..000./:0<000000000000:00009000/.9/90000;9.--.0...../////;///9./9///////.///../.9..//////
@M03495:530:000000000-LYBTV:1:1110:17887:17887 1:N:0:GTGACGTT+ATCTGGGA
GTCAGCATGTGAGCTTTGGAATTAGCTGGTTTATCAACGGCAAAATATAGATCGGAAGAGCACACGTCTGAACTCCAGTCACGTGACGTTATCTCGTATGCCGTCTTCTGCTTGAAAAAAAAAAAAAAATAACAAGACTTGTAATATGACTCTGAGATCAAACAGAAAGACCACATATCTAAAGGACTCGTATCAATCGTAATGCAATGTATCACGCAAATCCTTAGCTACGTAGCGATTCTAGATACAAG
+
AAAAAFFFFFD5ECGGGGGGGGHFFFFD4GFFCGB5ABAE2EEG2BADGHHHHHGGGGHHHHHHHGHGHGHHHHHHHHHHHHE?1?FE?FHGHHHHGGHHHHGGGHGHHHHHHHHHGFHGGGGC>><>-01111100<=000000=00=00000000000000.////////:..000000000099/;.../.0000....90;00;///////;.9--//;//;9////..;..--9.///////////
@M03495:530:000000000-LYBTV:1:1110:6096:17888 1:N:0:GTGACGTT+ATCTGGGA
GTCAGCATGTGAGCTTTGGAGTGAAATCTCTTGTCTTAAGGAATAAAGGAAAAAGATTCCGTCGGAGGCTCGGTGCTCTACAGGTTCAACCTTTGTACTCTATTATTGCCTCACATTCCATCTCTTGTGAAAATATATTTGATTGGCTTTTCTGCAGGTTGTTTGCCAGGACTTTCCAAGACCTCCACTAGAAAACACAATAAACTTTTTGGAAGCTGGACAACTATCTTCATTTTTCAGAAACAGTGAAC
+
CDDDCFFFFFFFGGGGGGGGGGHHHHHHHHHHHHHHHHHHHHHHHHHHHHHHHHGGHHIIHHHGGGGGGHHGGFGGHHHHHHHHHHHHHHHHHHHHHHHHHHHHHHHHHHHHHHHHHHHGHHHHHHHHHHHGHHHHHHHHHHHHHHHHHHHHHHHGHHHHHGHHHGGHHHHHHHHHHHFHHFHFHHHHHHGGHHGHFHECGDGDGHHHHHGG0CGGHHHHHHHHHHHHHHGGGGGGGGGGGFGGFF;FFF0
@M03495:530:000000000-LYBTV:1:1110:6302:17892 1:N:0:GTGACGTT+ATCTGGGA
GTCAGCATGTGAGCTTTGGAATTAGTAAATTCGTTGACGACAGAAGGAGCAAGATAACGACCACAGGGAGGATGGTTTATCAACGGCAAAATATAGATCGGAAGAGCACACGTCTGAACTCCAGTCACGTGACGTTATCTCGTATGCCGTCTTCTGCTTGAAAAAAAAAAAAAATAAGATCGACAAATCATATTTGTGTTATGACGATTACAATGAATGAAATGGTGCAAGTGTGTACACACTTGCGACTA
+
DDDCDFFFFFFFGGGGGGGGGGHHHHHHHHHHGHHHHHGGGGGHHHHHHHHHHHHHHHGGGGGHHHHGGGGGHHGHHHHHHHHHGGGGGHHHHHHHHHHHGGGGHHHHHHHGHHHGHHHHHHHHHHHHGHHHGGFGGHHHHHGGHHHHGCEHGHHHHHHHHHHHHGGGGEF9:9::00:00..-.-/0000000000//:0000:.....00000000000000000000000:0:00000./:009-:--
@M03495:530:000000000-LYBTV:1:1110:22676:17892 1:N:0:GTGACGTT+ATCTGGGA
GTCAGCATGTGAGCTTTGGAGTGAAATCTCTTGTCTTAAGGAATAAAGGAAAAAGATTCCGTCGGAGGCTCGGTGCTCTACAGGTTCAACCTTTGTACTCTATTATTGCCTCACATTCCATCTCTTGTGAAAATATATTTGATTGGCTTTTCTGCAGGTTGTTTGCCAGGACTTTCCAAGACCTCCACTAGAAAACACAATAAACTTTTTGGAAGCTGGACAACTATCTTCATTTTTCAGAAACAGTGAAC
+
CBCCCFFFFFFFGGGGGGGGGGHHHGHGHHHHHHHHHHHHHHHHHHHHHHHHHGGGHIHHHHHGGGGGGHHGGGGGHHHHHHHHHHHHHHHHHHHHHHHHHHHHHHHHGHHGHHHHHHHHHHHHHHHGHHHHHHHHHHHHHHHHHGHHGHHHHHHHHHHHHFHHHHHHGHHGHHHHHHGHHHHHHHGHHHGFGHHGGGECDDDDGHHHHHGC::GHHHGFGFGFHHHHEHFGGGGGGGGGFGFFGGBFFG0
@M03495:530:000000000-LYBTV:1:1110:24354:17893 1:N:0:GTGACGTT+ATCTGGGA
GTCAGCATGTGAGCTTTGGACTCCTGACTGGTTTATCAACGGCAAAATATAGATCGGAAGAGCACACGTCTGACTCCAGTCACGTGACGTTATCTCGTATGCCGTCTTCTGCTTGAAAAAAAAAAAAAAAACGACGAGTCTTCACTTCTCCTAGAGTAATCTTAGGATTACTATATAATTGTCAATAATACTCAGTGTTATAGTTGGGTACAGCTGACTCAGTGTGATAGCAAGTCTTACATACTTCACAG
+
CCDEDFFFFFFFGGGGGGGGGGHHHHHHHHHHHHHHHHHHGGGGGHHHHHHHHHHHGGGGHHHHHHHGHHHGHHHHHHHHHHHGHHHGGFGHHHHHHGGHHHHGEEHGHHHHHHHHHHHHGGGFB<</---<-.--<-.:11:1:11<10110100<1111<11101110011111:111111111101111010<1111:111:10-.101100:</110011111111111/1<:11111101111011
@M03495:530:000000000-LYBTV:1:1110:18168:17898 1:N:0:GTGACGTT+ATCTGGGA
GTCATCATGTGAGCTTTGGAGTGAAATCTCTTGTCTTAAGGAATAAAGGAAAAAGATTCCGTCGGAGGCTCGGTGCTCTACAGGTTCAACCTTTGTACTCTATTATTGCCTCACATTCCATCTCTTGTGAAAATATATTTGATTGGCTTTTCTGCAGGTTGTTTGCCAGGACTTTCCAAGACCTCCACTAGAAAACACAATAAACTTTTTGGAAGCTGGACAACTATCTTCATTTTTCAGAAACAGTGAAC
+
CBCCCFFFFFFFGGGGGGGGGGHHHHHHHHHHHHHHHHHHHHHHHHHHHHHHHHGGHHIGHHHGGGGGGHHGGGGGHHHHHHHHHHHHHHHHHHHGHHHHHHHHHHHHHHHHHHHHHHHHHHHHHHHHHHHHGHHHHHHHHHHHHGHHHHHHHHHHHHHHHGHHHHHHHEGHHHHHHHGHHGHHHHHHHHHFHHHHHGHGGDG0GHHHHHGGCGHGHHHHHHHHHHHHHHGGGGGGGGGGFGGGGGFF0B:
@M03495:530:000000000-LYBTV:1:1110:2395:17901 1:N:0:GTGACGTT+ATCTGGGA
GTCAGCATGTGAGCTTTGGAGGGTGGTTTATCAACGGCAAAATATAGATCGGAAGAGCACACGTCTGAACTCCAGTCACGTGACGTTATCTCGTATGCCGTCTTCTGCTTGAAAAAAAAAAATAAAACCTCTCTTACGTTGAATACTATGTGTTTTGAGTATAATACGAACAGTCAATATGTCAAATGATGTGACAGATCTAATGTTATGATGCAGGCATAGAGATAGAGGATTAACACTGAAAAAAAACA
+
CCCCCFFFFFFFGGGGGGGGGGGGGGEFGHHHHHHGGGGGGHHHHHHHHHHGGGGHHHHGHHGFHHGGHHHHHHHHHHHFHHHGGGGHHGHFHFGFGFHGEEHGBHFFHHHEGH?G>BDGCD0?1111/00<<11<1.<0..<>11>000=<0/</...00000000...--/0000000;00;0009090000000;09;0000;0000000009...00//////;///;9////////////.--9..
@M03495:530:000000000-LYBTV:1:1110:28516:17914 1:N:0:GTGACGTT+ATCTGGGA
GTCAGCATGTGAGCTTTGGAGACTGGTTTATCAACGGCAAAATATAGATCGGAAGAGCACACGTCTGAACTCCAGTCACGTGACGTTATCTCGTATGCCGTCTTCTGCTTGAAAAAAAAAAAACTTCGTAGTAGTTGCTCATGCGGGGGTGGATTTCTTTTATTATATTCTATAGTTCGTTGTGATAGCTCTGTTTGTCCTTGCTCATCTCGATAAAGGGAGTTTCCTGTTCTCGTAAACTGTCTCGGCTT
+
BBBBBFFFFFFFGGGGGGGGGFFHHHFGHFHGHHGGGGGGHHHHHHHGHHHGGGGFHHHHFFGGFHGHDGGHFHGGFHGEHHHGEFFG1BGEFFGHHHGGD?A?4BGHDD3CB3BF//BBCD//1???C0/<11<111<11<1<<--;----.0000;000C;090;;00000//;:/:9/...///////;/////.///9////;;///;//..///....///////;9//.;999;;/;////...-
@M03495:530:000000000-LYBTV:1:1110:10565:17924 1:N:0:GTGACGTT+ATCTGGGA
GTCAGCATGTGAGCTTTGGTTTATCAACGGCAAAATATAGATCGGAAGAGCACACGTCTGAACTCCAGTCACGTGACGTTATCTCGTATGCCGTCTTCTGCTTGAAAAAAAAAAAAAAAAAAGAGTAGAGGTGGAAATACAAACGAAGTAGATACAAAAGAAAGATGTGCCTACGAGGTAGAAATAAACAGTAGCGAAGTATCTAAATTAACTATTAAAGTAGAACATATCATAGAACACATTGTGACTGA
+
DEEECFFFFFFFGGGGGGGGGGHHHHHHGGGGGHHHHHHHHHHHGGGGHHHHHHHGHHHGHHHHHHHHHHHHGHHHGGGGHHHHHHGGHHHHGGGHGHHHHHHHFHHHHGGGFD/>>//---../1<111/0...0001<000......11111<100./<./0/01<11111/9..-.00111:11101/1111----.11111111101111111<1<<<1110/1<11:111110//90<1<111110
@M03495:530:000000000-LYBTV:1:1110:21254:17935 1:N:0:GTGACGTT+ATCTGGGA
GTCAGCATGTGAGCTTTGGAGTGAAATCTCTTGTCTTAAGGAATAAAGGAAAAAGATTCCGTCGGAGGCTCGGTGCTCTACAGGTTCAACCTTTGTACTCTATTATTGCCTCACATTCCATCTCTTGTGAAAATATATTTGATTGGCTTTTCTGCAGGTTGTTTGCCAGGACTTTCCAAGACCTCCACTAGAAAACACAATAAACTTTTTGGAAGCTGGACAACTATCTTCATTTTTCAGAAACAGTGAAC
+
CBCCCFFFFFFFGGGGGGGGGGHGHHHHHHHHHHHHHHHHHHHHHHHHHHHHHHGGHHIHHIHGGGGGGHHGGGGGHHHHHHHHHHHHHHHHHHHHHHHHHHHHHHHHHHHHHHHHHHHHHHHHHHHHHHHGHHHHHHHHHGHHHHHHHHHHHHHHHHHHHGHHHHHHGHGHHHHHHHHGHHHHHHHHHHHHHHHHFGHGHDGBHHGHHHGGFFGHHHGFHHHHHGHGHHGGHGGGGGGGGGBFGGFFFG:
@M03495:530:000000000-LYBTV:1:1110:23412:17964 1:N:0:GTGACGTT+ATCTGGGA
GTCAGCATGTGAGCTTTGGAATTAGTAAATTCGTTGACTGGTTTATCAACGGCAAAATATAGATCGGAAGAGCACACGTCTGAACTCCAGTCACGTGACGTTATCTCGTATGCCGTCTTCTGCTTGAAAAAAAAAAATGCCACGAGGTCGGTCTGCCATGCCGCCGGGAAGGGGCCGGCAGTCTTATCAGCTATACAACGTAGCTATTGTGACACCCAACTTTCACGCGCCGTGCAGAGCCAGTTCTTCCA
+
BBABBFFFFFFFGGGGGGGGGGHHHHHHHHHHGHHHHHHHHHHHHHHHHHGGGGGHHHHHHHHHHHGGGGGHHHHHHGHHHGHHHHGHHHHGHHGHHGGGFGHHHHGHGGHHHHGGGHEHHHHHHHAGHGCBCCB//0<1?<?-<--<>--<../=0/0</0-:----9;...---9---9//9///;B/9////////-;.;.///////9/9/.;.;./////9..------..//9/././///////
@M03495:530:000000000-LYBTV:1:1110:2246:17968 1:N:0:GTGACGTT+ATCTGGGA
GTCAGCATGTGAGCTTTGGAGTGAAATCTCTTGTCTTAAGGAATAAAGGAAAAAGATTCCGTCGGAGGCTCGGTGCTCTACAGGTTCAACCTTTGTACTCTATTATTGCCTCACATTCCATCTCTTGTGAAAATATATTTGATTGGCTTTTCTGCAGGTTGTTTGCCAGGACTTTCCAAGACCTCCACTAGAAAACACAATAAACTTTTTGGAAGCTGGACAACTATCTTCATTTTTCAGAAACAGTGAAC
+
BBCCCFFFFFFFGGGGGGGGGGHHHHHHHGHHHHHHHHHHHHHHHHGGHHHHHHGGHHIGHHHGGGGG?EFFGEFGHHHHHHHHHHBHHHHFHHGHHHGHHHHHHHHHHHHHHHHHHHHHHHHHHHHFGHGHHHHEHHHHHHEGFHHFHHHHHHHHHHHHHGHHHHHHHHHHHHHHHFFHHGHHHEHHHFHFHHHHHHHEGDGHHHHHGHGGFGGGHFHHHFGEFFHHFGGFGGGGGBBFFGGFGBCCCF0
@M03495:530:000000000-LYBTV:1:1110:20331:17977 1:N:0:GTGACGTT+ATCTGGGA
GTCAGCATGTGAGCTTTGGATGGTTCTGGTTTATCAACGGCAAAATATAGATCGGAAGAGCACACGTCTGAACTCCAGTCACGTGACGTTATCTCGTATGCCGTCTTCTGCTTGAAAAAAAAAAAAACAACCGCAGAATAATTTTTATACTGTTAAACGCAGGATAACTAACACTACAGTTAAATAGTGTAATAAAAGCACATTAAATATGTGATAAATAAACGCAGATAACGCAGAGTTATACACACACG
+
DDDDDFFFFFFFGGGGGGGGGGGHHHHHHHHHHHHHHHGGGGGHHHHHHHHHHHGGGGHHHHHHHGHHHGHHHHHHHHHHHHGGHHGGGGHHFHHHGGHHHHGGFFGHHHHHHHFHHHHGGGDC@<>//=..----</<0==0000.=<000000=;0.--;-.0000;0000:0/:00;00000;0;00;00000;0.0//00000;0000::00000000;.----000:.;--:.:0;B0:000...-
@M03495:530:000000000-LYBTV:1:1110:16222:17978 1:N:0:GTGACGTT+ATCTGGGA
GTCAGCATGTGAGCTTTGGAATTAGTAAATTCGTTGACGACAGAAGGAGCAAGATAACGACCACAGGGAGGGTGGTTTATCAACGGCAAAATATAGATCGGAAGAGCACACGTCTGAACTCCAGTCACGTGACGTTATCTCGTATGCCGTCTTCTGCTTGAAAAAAAAAAAAAAACTACACAAATAAAAAATATACTGTTCGGCCGATTAGCAATTATCTCCATGTGTAACATACGGCAAAAACCCCAAAA
+
CCCCCFFFFFFFGGGGGGGGGGHHGHHHHHHHGHHHHHGGGGGHHHHHHHHHHHHHHHGGGGGHHHHGFGGGEFGFGHHHHHHHGGGGGHHHHHHHHHHHGGGGHGHHHHHGHHGGHHHHHHHHHHHHGHHHGGFFHHFGHGGGGHHDCGGHGDGFGFHHHGHHHCD@C?-:;--.0;;0/9.90::000:AF00090:90.--.---..0/:900900;00000:000000000..--;./........;
@M03495:530:000000000-LYBTV:1:1110:21623:17987 1:N:0:GTGACGTT+ATCTGGGA
GTCAGCATGTGAGCTTTGGAGTGAAATCTCTTGTCTTAAGGAATAAAGGAAAAAGATTCCGTCGGAGGCTCGGTGCTCTACAGGTTCAACCTTTGTACTCTATTATTGCCTCACATTCCATCTCTTGTGAAAATATATTTGATTGGCTTTTCTGCAGGTTGTTTGCCAGGACTTTCCAAGACCTCCACTAGAAAACACAATAAACTTTTTGGAAGCTGGACAACTATCTTCATTTTTCAGAAACAGTGAAC
+
BBBBBFFFFFFFGGGGGGGGGGHHHHHHHHHHHHHHHHHHHHHHHHHHHHHHHHGGHHHHHHHGGGGGGHHGGEGGHHHHHHHHHHHHHHHHHHHHHHHHHHHHHHHGHHHHHHHHHHHHHHHHHHHHHHGGHHHHHHHHHHHHHGHHHHHHHHHGHHHHFEHHHHHHGHHHHHHHHHHHGFHHHHHHHHGDGHHHGGHED=DHHHHHHHGGCHFHHHHHHHHHHHHHHHGGGGGGGGGGBFFGGGFGFGF
@M03495:530:000000000-LYBTV:1:1110:17706:18001 1:N:0:GTGACGTT+ATCTGGGA
GTCAGCATGTGAGCTTTGGACTCCTGACTGGTTTATCAACGGCAAAATATAGATCGGAAGAGCACACGTCTGAACTCCAGTCACGTGACGTTATCTCGTATGCCGTCTTCTGCTTGAAAAAAAAAAAAACAGTGCAACGATAGCAGAGTAGAAGCAAGCTGAATCCCAATAAGAGCAGATCAAAGAGAAAAAACTAGTCGCAGAGCTCCTTGCGAAATCTGCCGGTTAGTCTGCAACAGCAGCTCAGTAAC
+
BBBBBFFFFFFFGGGGGGFG4EGFHGEEEGHGHFHGFHGGFEEGGHBGGEGFFHFHGGGEGHF3AFGEFGGGHGFGHHGHF3FGEFGFEFGGHG4@FFFECGHHCEGHEFFBFHHHHGHHHGGCC/>@C//011111>-<...000/<==000<</</./000000;0;/000;0////0/0900/;////.-.00900.--.-./////;:/9-9-./////---..9/9//////....:.;//;;///
@M03495:530:000000000-LYBTV:1:1110:24803:18002 1:N:0:GTGACGTT+ATCTGGGA
GTCAGCATGTGAGCTTTGGTCCGCCTGAGTCCTGGTTTATCAACGGCAAAATATAGATCGGAAGAGCACACGTCTGAACTCCAGTCACGTGACGTTATCTCGTATGCCGTCTTCTGCTTGAAAAAAAAAAAAACCTACCACTCGGATAGGAGTTGTATCCGCCACCTGCCCGTAGATCGTGACTTGTGGCATGTGAGGACCTGTCATGTCTGTATACCACACTGCACTACTCGCCACCGCAGTCACATACC
+
BACABFFFFFFFGGGGGGGGGGGGGGHHHHHHHHHHHHHHHHHHGGGGGHHHHHHHHHHHGGGGHHHHHHHGHHHGHHHHHHHHHHHHGFHAFGFFHHHHGGGEHHHHGDFFFHHFHHHGHHHHGG?CGC//<..010010/<<....</0/:/0<0:00...-.:./.:..--..;0./:/.090;0..;C.0;0:.:..///////:/://///////99//////////9-:....-;-.:////9:/
@M03495:530:000000000-LYBTV:1:1110:7546:18027 1:N:0:GTGACGTT+ATCTGGGA
GTCAGCATGTGAGCTTTGGAATTAGTAAATTCGTTGACGACAGAAGGAGCAAGATAACGACCACAGGGAGGGTGGTTTATCAACGGCAAAATATAGATCGGAAGAGCACACGTCTGAACTCCAGTCACGTGACGTTATCTCGTATGCCGTCTTCTGCTTGAAAAAAAAAAAAAAAACAGAGTAAAAGAGAGCATGATAATATTTACGACAATCGAGAGCGGATATCTGGTGTGGAAACAACTCATCTGCCT
+
CCCDCFFFFFFFGGGGGGGGGGHHHHHHHHHHGHHHHHGGGGGHHHHHHHHHHHHHHHGGGGGHHHHGFGGGEGGGGHHHHHHHGGGGGHHHHHHHHHHHGGGGFHHHHHHGHHHGHHHHHHHHHHHHGHHHGGGGHHFHHHGGHHHGDGFHGHHHHHHHHHHHHGGGGC:-;9--../;/000;00.//..0;00::00000000.9.;-00...:-.--9-.000:00/9..000/:.90000;0000:
@M03495:530:000000000-LYBTV:1:1110:13728:18036 1:N:0:GTGACGTT+ATCTGGGA
GTCAGCATGTGAGCTTTGGTTTATCAACGGCAAAATATAGATCGGAAGAGCACACGTCTGAACTCCAGTCACGTGACGTTATCTCGTATGCCGTCTTCTGCTTGAAAAAAAAAAAAAAGAAAGAAAAATTAATTAGAGAAAACGTGTGAAATGGGTTATAGCATGCTCAGGTATGTATCACAGAAACTCGAACATGTAACTATCAACTCTACTACATCAGGAATGGCTGCTGAGTGTCGGATTGAGATTTT
+
CBCCDFFFFFFFGGGGGGGGGGHHHHHHGGGGGHHHHHHHHHHHGGGGHHHHHHHGHHHGHHHHHHHHHHHHGHHHGGGGHHHHHHGGHHHHGGGHGHHHHHHHFGHHHGGEBDBB/>//011100>0>11=111111110</-..<.111110.<..<1111:00<11:/111011111101000/<0.9/.-101111111111<101111110<1000</000:/.9001.:0<1.<-.</00.1111
@M03495:530:000000000-LYBTV:1:1110:11800:18066 1:N:0:GTGACGTT+ATCTGGGA
GTCAGCATGTGAGCTTTGGAATTAGTAAATTCGTTGACGACAGAAGGAGCAAGATAACGACCACAGGGAGGGTGGTTTATCAACGGCAAAATATAGATCGGAAGAGCACACGTCTGAACTCCAGTCACGTGACGTTATCTCGTATGCCGTCTTCTGCTTGAAAAAAAAAAAATAACAAGAGGGTAAGTCTATCCAGACGAGTCTCTCTGCAGAGCCAGAGGTAGAGAGGAACAGCTGACTGAGGATCACGG
+
BBBBBFFFFDFFFGGGGGGGFFGHHHHHFGHHGGHHGHGEFGGHHHHHHHHGHHHHHHGFGGGHHHHGFGGGEFCEFHGGHHHHGGGGGHHHHHHHHHGHGFGGFHGHHHHCGEHGGHHHHHHHHHHHGHHHGGGGHGHHHHFGFCHGC>DHGHHHHHHHGFHHHGGGG?--.;;0009/...;//0000000////.--;9:;//9/////;././....////:9...:../9///9////.///./..
@M03495:530:000000000-LYBTV:1:1110:14316:18093 1:N:0:GTGACGTT+ATCTGGGA
GTCAGCATGTGAGCTTTGGAGACTGGTTTATCAACGGCAAAATATAGATCGGAAGAGCACACGTCTGAACTCCAGTCACGTGACGTTATCTCGTATGCCGTCTTCTGCTTGAAAAAAAAAAAAAAAAAAAGCGCAAGAAAAATAACAGATGAAATGGTAGAGAGAACGCACTAGCTAAAGAGAGTAAGGAGAAACAGATGAAGACAAGGTGTGATAAGTGGTAGAGAAAGAAGAGAACAGTAATGCTGCGA
+
CCDDDFFFFFFFGGGGGGGGGGGHHHGHHHHHHHHGGGGGHHHHHHHHHHHGGGGHHHHHHHGFHHGHHHHHHHHHHHHGHHHGGGGHHFHHHGGHHHHGGGHGFHHHHHHHHHHHGGGGGG>/<<----<..<<--//</..000<:/00000:00:00000.<00..---00/0<000<//.000000..<<////<0000:///..000.00<0<000<0:0000:</./0./00//00000<00<--
@M03495:530:000000000-LYBTV:1:1110:18418:18097 1:N:0:GTGACGTT+ATCTGGGA
GTCAGCATGTGAGCTTTGGAGTGAAATCTCTTGTCTTAAGGAATAAAGGAAAAAGATTCCGTCGGAGGCTCGGTGCTCTACAGGTTCAACCTTTGTACTCTATTATTGCCTCACATTCCATCTCTTGTGAAAATATATTTGATTGGCTTTTCTGCAGGTTGTTTGCCAGGACTTTCCAAGACCTCCACTAGAAAACACAATAAACTTTTTGGAAGCTGGACAACTATCTTCATTTTTCAGAAACAGTGAAC
+
CBCCCFFFFFFFGGGGGGGGGGHHHHHHHHHHHHHHHHHHHHHHHHHHHHHHHHGGHHHHHHHGGGGGGHHGGGGGHHHHHHHHHHHHHHHHHHHGHHHHHHHHHHHHHHHHHHHHHHHHHHHGHHHHHHGHHHHHHHHHHFHHHHHHHHHHHHHHHHHGHGHHHGHHHHHHHHHHHHHHHGHHHAGFHHGDGFHFGHGGGGFHHHHHHHGGHHHHHHHHHGHEHFHHHHGGGGGGGGGBF0FGGG9CFFB
@M03495:530:000000000-LYBTV:1:1110:21190:18103 1:N:0:GTGACGTT+ATCTGGGA
GTCAGCATGTGAGCTTTGGAATTAGTAAATTCGTTGACGACAGAAGGAGCAAGATAACGACCACAGGGAGGGTGGTTTATCAACGGCAAAATATAGATCGGAAGAGCACACGTCTGAACTCCAGTCACGTGACGTTATCTCGTATGCCGTCTTCTGCTTGAAAAAAAAAAAAAAAAGCTGAAGCTCATGTTAAACAGTGTAGCCTGAAACACAAGGGGACAGGCGTGATACGCCTGTGCACCATATGTACG
+
CCCCCFFFFFFFGGGGGGGGGGHHHHHHHHHHGGHHHHGGGGGHHHHHHHHHHHHHHHGGGGGHHHHGFGGGGGGGGHHHHHHHGGGGGHHHHHHHHGHHGGGGFHHHHHHGHHHGHHHHHHHHHFHHGHHHGGGGHHHHHHGGFHH>@CDHGHFGHGGHHGHHGDGC-9-9;-99;.B/////;//////;/////;/9/:/::./////......-.-....-.-.//9.:-..9///:/.//9/9//.
@M03495:530:000000000-LYBTV:1:1110:23720:18114 1:N:0:GTGACGTT+ATCTGGGA
GTCAGCATGTGAGCTTTGGAGACTGGTTTATCAACGGCAAAATATAGATCGGAAGAGCACACGTCTGAACCCCAGTCACGTGACGTTATCTCGTATGCCGTCTTCTGCTTGAAAAAAAAAAAAAGCAAGTCGATAATCCTGGTAGGCCATGCTCTACTGAAGAGGATGGATTGCTTCTATACTTGTATTCCTTAAGGCGGTTGCAGATGCTACATAGACGTAGATTCGGAACGGCTCATCATATGAGTAGA
+
CCCCCFFFFFFFGGGGGGGGGGGHHHGHHHHHHHHGGGGGHHHHHHHHHHHGGGGHHHHHHHGHHHGHHH1EGGGHGHHGHHHGGGGHHFHHHGGHHHHGFFHGHHHHHHHEGHHHGGGGGC/</0<>011..<.>1><00<<=0.00./000<0000;0000..;:0./;0/0000000;0000;9B00;000;00;-:--:.000:0;000009000..9..009....;..--.00;00090000000
@M03495:530:000000000-LYBTV:1:1110:22476:18133 1:N:0:GTGACGTT+ATCTGGGA
GTCAGCATGTGAGCTTTGGACTCCTGACTGGTTTATCAACGGCAAATATAGTTCGGAAGAGCACACGTCTGAACTCCAGTCACGTGACGTTATCTCGTATGCCGTCTTCTGCTTGAAAAAAAAAAAAAAAAACTAAATAACTTACAATTTTACTTGATCAAAGATAAAGGACAAAGCGTACTAATCATACAATAATGAAATCAGAACAGTATATTACATCACATTTATCATGTTCGTTCTATGTAGATAGT
+
CCDDDFFFFFFFGGGGGGGGGGHHHHHHHHHGHHHHHHHHGGGGGHHHHHHHHHGGGGGHHHHHHHGHHHGHHHHHHHHHHHHGHHHGGGGHHHHHHGGHHHHGEFHGHHHHHHHHHHHHGGBB<>><>--<.00<000000<00000<0000:00:000000/000000/././//..9-.000:00000000000000:00000///<<00000000000000000000000:.9:..00000:0<000
@M03495:530:000000000-LYBTV:1:1110:25815:18137 1:N:0:GTGACGTT+ATCTGGGA
GTCAGCATGTGAGCTTTGGAATTAGTAAATTCGTTGACGACAGAAGGAGCAAGATAACGACCACAGGGAGGGTGGTTTATCAACGGCAAAATATAGATCGGAAGAGCACACGTCTGAACTCCAGTCACGTGACGTTATCTCGTATGCCGTCTTCTGCTTGAAAAAAAAAAAAAAAAGTATGCATCAGACATATCACTCTCTAGTCGCATGTACCACAAGTGTCTCCTCATGATACGGGCACTGTCCTATAA
+
DDCCDFFFFFFFGGGGGGGGGGHHHHHHHHHHGHHHHHGGGGGHHHHHHHHHHHHHHHGGGGGHHHHGGGGGEGGGGHHHHHHHGGGGGHHHHHHHHHHHGGGEGGHHHHHGHHHGHHHHHHHGHHHHGHHHGGGGHHHHHHGGHHHFCEGHGHHHHHHHHHGHFGGGGD?-----.;9000:00000:/009900000:000:0.--9.00:0:0...09;00000;0000;99..-:-.9/:0000000
@M03495:530:000000000-LYBTV:1:1110:14177:18140 1:N:0:GTGACGTT+ATCTGGGA
GTCAGCATGTGAGCTTTGGTTTATCAACGGCAAAATATAGATCGGAAGAGCACACGTCTGAACTCCAGTCACGTGACGTTATCTCGTATGCCGTCTTCTGCTTGAAAAAAAAAAAAACAAAAAATCAAGAAACAAAAGAAATATGGCATCTATGAGTAGAAAGACTCATCAGATGAACTACTACAATTGAGCACGAAACAGATAGAAGATCAAGTTAGATCACTGCGTCGAATCAAACAGCATGTGACATG
+
DCDEEFFFFFFFGGGGGGGGGGHHHHHHGGGGGHHHHHHHHHHHGGGGHHHHHHHGHHHGHHHHHHHHHHHHGHHHGGGGHHHHHHGGHHHHGGGHGHHHHHHHBGHHHGGFGD<B////0?//0<11<10000.00/../11111./0/1111:1<111110:/1<011<0011111:00<11<<1101000<-...-///1111:10<1000111111<0/110..---<0.1000</./1011111<0
@M03495:530:000000000-LYBTV:1:1110:2858:18140 1:N:0:GTGATGTT+ATCTGGGA
GTCAGCATGTGAGCTTTGGAATTAGCTGGTTTATCAACGGCAAAATATAGATCGGAAGAGCACACGTCTGAACTCCAGTCACGTGATGTTATCTCGTATGCCGTCTTCTGCTTGAAAAAAAAAACAAAACTGTTTTTCGTGAGTTGAGCATAAGGAGACTCGCTTGCCAGTGTATGGAAGGAATGCGTATATCTCGTGAGTATTACTAGTCACGAGGAACGTGTCAGTGTCAATAACTGACTCAAGGTACG
+
BAABBFFFFFFFFGGGGGGGFGHHFHHHHGGHHHHHGHGGGGGHHHHHHHHHHHGEGGHHHGHHHGHHGGHHHHHHHGHGGHGGEFBGHHGGHHHGGGHGEFEEFHEFGHGHHFFHHHGGGGB//??FF@2@F220/?/0/0/11?111111111<..<11.<..../0<00<00:/00:../000..../0000.9./.;00000000;000..---/.99.;9///9;/////9;/B//////:////.
@M03495:530:000000000-LYBTV:1:1110:19259:18146 1:N:0:GTGACGTT+ATCTGGGA
GTCAGCATGTGAGCTTTGGAGTGAAATCTCTTGTCTTAAGGAATAAAGGAAAAAGATTCCGTCGGAGGCTCGGTGCTCTACAGGTTCAACCTTTGTACTCTATTATTGCCTCACATTCCATCTCTTGTGAAAATATATTTGATTGGCTTTTCTGCAGGTTGTTTGCCAGGACTTTCCAAGACCTCCACTAGAAAACACAATAAACTTTTTGGAAGCTGGACAACTATCTTCATTTTTCAGAAACAGTGAAC
+
CBCCCFFFFFFFGGGGGGGGGGHHHHHHHHHHHHHHHHHHHHHHHHHHHHHHHHGGHIIHHHHGGGGGGHHGGGGGHHHHHHHHHHHHHHHHHHHHHHHHHHHHHHHHHHHHHHHHHHHHHHHHHHHHHHHHHHHHHHHHHHHHHHHHHGHHHHHHHHHHHGHHHHHHHHHHHHHHHGHHHHHHHHHHHGHFHHHHHGHGG=GHHHHHHHGGCGGFHHFHHHHHHHHHHHGGGGGGGFGGFGGFFF9BCG0
@M03495:530:000000000-LYBTV:1:1110:21228:18146 1:N:0:GTGACGTT+ATCTGGGA
GTCAGCATGTGAGCTTTGGAGTGAAATCTCTTGTCTTAAGGAATAAAGGAAAAAGATTCCGTCGGAGGCTCGGTGCTCTACAGGTTCAACCTTTGTACTCTATTATTGCCTCACATTCCATCTCTTGTGAAAATATATTTGATTGGCTTTTCTGCAGGTTGTTTGCCAGGACTTTCCAAGACCTCCACTAGAAAACACAATAAACTTTTTGGAAGCTGGACAACTATCTTCATTTTTCAGAAACAGTGAAC
+
BBBBBFFFFFFFGGGGGGGGGGGHHGHHHHHHHHHHHHHHHHHHHHHHHHHHHHGGGHGHHHHGGGGGGHHGGGGGHHHHHHHHHHHHHHHHHHHHHHHHHHHHGHHHHHHHHHHHHHHHHHHHHHHHHHHHHHHHHHHHHHHHHGHHHHHHHFHFHHHHGFHGHHHHHHHHHHGHHHHHHHFHHEHHGHHHHHHGEGHEHHGFHGHHHHGGCGGHFHHHHHHHHHHGHHGGGFGGGGGGFFBFGFFGGG9
@M03495:530:000000000-LYBTV:1:1110:8774:18163 1:N:0:GTGACGTT+ATCTGGGA
GTCAGCATGTGAGCTTTGGAGTGAAATCTCTTGTCTTAAGGAATAAAGGAAAAAGATTCCGTCGGAGGCTCGGTGCTCTACAGGTTCAACCTTTGTACTCTATTATTGCCTCACATTCCATCTCTTGTGAAAATATATTTGATTGGCTTTTCTGCAGGTTGTTTGCCAGGACTTTCCAAGACCTCCACTAGAAAACACAATAAACTTTTTGGAAGCTGGACAACTATCTTCATTTTTCAGAAACAGTGAAC
+
CCCCCFFFFFFFGGGGGGGGGGHHHHHHHHHHHHHHHHHHHHHHHHHHHHHHHHGGHIHIHHHGGGGGGHHGGGGGHHHHHHHHHHHHHHHHHHHGHHHHHGHHHHHHHHHHHHHHHHHHHHHHHHHHHGHHHHHHHHHHHHHHHHHHHHHHHHHHGGHHHGHHHHHHHHHHHHHHHHHHHHHHHHHHHHHBGHHHHHHFGDDGHGHHHHGGGFCGHHHHHHHHHHHGHHGGGGGGGGGGFGGBFFFGFGB
@M03495:530:000000000-LYBTV:1:1110:23852:18167 1:N:0:GTGACGTT+ATCTGGGA
GTCAGCATGTGAGCTTTGGAGTGAAATCTCTTGTCTTAAGGAATAAAGGAAAAAGATTCCGTCGGAGGCTCGGTGCTCTACAGGTTCAACCTTTGTACTCTATTATTGCCTCACATTCCATCTCTTGTGAAAATATATTTGATTGGCTTTTCTGCAGGTTGTTTGCCAGGACTTTCCAAGACCTCCACTAGAAAACACAATAAACTTTTTGGAAGCTGGACAACTATCTTCATTTTTCAGAAACAGTGAAC
+
BABCCFFFFFFFGGGGGGGGGGHHHHHHHHHHHHHHHHHHHHHHHHHHHHHHHHGGHIIIHHHGGGGGGHHGGGGGHHHHHHHHHHHHHHHHHHHHHHHHHHHHHHHHHHHHHHHHHHHHHHHHHHHHHHHHHHHHHHHHHDHHHHHHHHHHHHHHHHHHHGHHHHHHGHHHHHHHHHHHHHHHHHGHHHHHHHHHHGGGGDGFHHHHHHGGCGHHHHHHHHHHHHHHHGGGGGGHGGGGFGGGGGFGFF0
@M03495:530:000000000-LYBTV:1:1110:20177:18179 1:N:0:GTGACGTT+ATCTGGGA
GTCAGCATGTGAGCTTTGGAGTGAAATCTCTTGTCTTAAGGAATAAAGGAAAAAGATTCCGTCGGAGGCTCGGTGCTCTACAGGTTCAACCTTTGTACTCTATTATTGCCTCACATTCCATCTCTTGTGAAAATATATTTGATTGGCTTTTCTGCAGGTTGTTTGCCAGGACTTTCCTAGACCTCCACTAGAAAACACAATAAACTTTTTGGAAGCTGGACAACTATCTTCATTTTTCAGAAACAGTGAAC
+
AABBBFFFFFFFGGGGFFGGGGGHHHHHHHHHHHHHHHHHHHHHHHHHHHHHHHGGHHHHGHHGGGGGGHHGFEGGHHHHGHHHGHHHHHHHHBHHHHHHHHHHHHHHGHGHHHGHHHHHHHHHHHHHHGHHHHGHHHHHHHHHFHHHHHHHHHHGHHGHHGHHHHHHHHHHHHHHHHGFGHGHHGHHGHHGHHHHCCCEDDHHHHHGHHGG/0GEHHHHHHHFHHHFHHHGFFFFFFGGGBCBGB9;9B9
@M03495:530:000000000-LYBTV:1:1110:9163:18181 1:N:0:GTGACGTT+ATCTGAGA
GTCAGCATGTGAGCTTTGGTCCAGCCTGAGTCCTGGTTTATCAACGGCAAAATATAGATCGGAAGAGCACACGTCTGAACTCCAGTCACGTGACGTTATCTCGTATGCCGTCTGCTGCTTGAAAAAAAACGTCAGAAAAGAGGACTGGAGAGTTGGGCGTAACAACAAGTGTAGAGGAGAAATTCGTAGATATTAGTAGGAATGCCGATAGAGAAGGCAGCTCACTGGACTAATACGGAAAATGACACGCG
+
AA>AAFFFFFFB11FGGFFEAFFHFEGFFBDGBFGCAGGHGHHGB0//EECAEGDDF221AE/F/0BFFCFCE0/B/EE1GGGE12@@B/>>?>EF/0/B22B/>F0>F?>E0/11<111B011<FC////0//<1@100/0/0/FG/0>1.<111-F---<A0<.CG/0;0:;;GC..:CGEBC.;/..090;0000;0:00;;FA--:90;9//.-;;A/;FF//B/A//;/;/-;A--;;/////9--
@M03495:530:000000000-LYBTV:1:1110:18804:18192 1:N:0:GTGACGTT+ATCTGGGA
GTCAGCATGTGAGCTTTGGAGTGAAATCTCTTGTCTTAAGGAATAAAGGAAAAAGATTCCGTCGGAGGCTCGGTGCTCTACAGGTTCAACCTTTGTACTCTATTATTGCCTCACATTCCATCTCTTGTGAAAATATATTTGATTGGCTTTTCTGCAGGTTGTTTGCCAGGACTTTCCAAGACCTCCACTAGAAAACACAATAAACTTTTTGGAAGCTGGACAACTATCTTCATTTTTCAGAAACAGTGAAC
+
CCCCCFFFFFFFGGGGGGGGGGHHHHHHHHHHHHHHHHHHHHHHHHHHHHHHHHGGHIHIHHHGGGGGGHHGGGGGHHHHHHHHHHHHHHHHHHHGHHHHHHHHHHHHHHHHHHHHHHGHHHHHHHHHHHHHHHHHHHHHHHHHGGHHHHHHHHHHHHHHHGHHHHHHHEHHHHHHHHHHHHHHHHHHHHHGGHHHGGHFHGGHHHHHHHGGGHFHGHHGHGHHHHHHHHGGGGGGGGGGFGGGGFCFGG9
@M03495:530:000000000-LYBTV:1:1110:16385:18220 1:N:0:GTGACGTT+ATCTGGGA
GTCAGCATGTGAGCTTTGGAGTGAAATCTCTTGTCTTAAGGAATAAAGGAAAAAGATTCCGTCGGAGGCTCGGTGCTCTACAGGTTCAACCTTTGTACTCTATTATTGCCTCACATTCCATCTCTTGTGAAAATATATTTGATTGGCTTTTCTGCAGGTTGTTTGCCAGGACTTTCCAAGACCTCCACTAGAAAACACAATAAACTTTTTGGAAGCTGGACAACTATCTTCATTTTTCAGAAACAGTGAAC
+
DCDDDFFFFFFFGGGGGGGGGGHHHHHHHHHHHHHHHHHHHGHHHHHHHHHHHHGGHHIHHHHGGGGGGHHGGGGGHHHHHHHHHHHHHHHHHHHHHHHHHHHHHHHHHHHHHHHHHHHHHHHHHHHHHHHHGGHHHHHHHGHHGHHHHHHHHHHHHHHHHGHHHHHHHGHHGHHHHGHGHHHHHHHHHHHHHHHHHHHGHGDHHHHHHHGGCHHHHHHHHHHHHHHHHHGGGGGGGGGGFGGGGGGGGGB
@M03495:530:000000000-LYBTV:1:1110:5910:18221 1:N:0:GTGACGTT+ATCTGGGA
GTCAGCATGTGAGCTTTGGTCCGCCTGGTTTATCAACGGCAAAATATAGATCGGAAGAGCACACGTCTGAACTCCAGTCACGTGACGTTATCTCGTATGCCGTCTTCTGCTTGAAAAAAAAAACTGGTGAAAATATATTTGATTGGCTTTTCTGCAGGTGGTTTGCCAGGACGTTCCAAGACCTCCACTAGAAAACACAATAAACTTTTTGGAAACTGGACAACTATCTTAATTTTTCAGAAACCTATAAA
+
AAAAAFFFFFFFGGGGGGGF1FF00A0AGFGCEDF20AE/AEHH1FGDGH21/AEF?0AFFHHCEBAGF1FCGFGCC@BFHGEHEGE/?0>2FDFFFFEH1>EEFF2G1FF1B<F110<B/</?<10<<1<1?1?1111?<FB1=00100<11<11>0</<.<.<0<0B.<:-.;CC0CC.GBCF.;90/00;0/CEFE.0;B0909B00--:00;0;/;AF--///99///;/;B////FF//-///;:9
@M03495:530:000000000-LYBTV:1:1110:4110:18235 1:N:0:GTGACGTT+ATCTGGGA
GTCAGCATGTGAGCTTTGGATGGTTCTGGTTTATCAACGGCAAAATAAGATCGGAAGAGCACACGTCTGAACTCCAGTCACGTGACGTTATCTCGTATGCCGTCTTCTGCTTGAAAAAAAAAAACGCAAATTTCCTTCCACTCGGATAAGATGCTGAGGAGGGTACAGAACTAAGATCAATCAGTGAGGAATCAGAGGCCTGGGGACCCTGTGCAACAGACACTGTCGTCTCTCCAGTCACAGCGTCTAAC
+
BBBBBFDDFFFFGGGGGGGGGGGHGHHHHHGHHHGHGHGEGGGHFHHFFHGHHGGGGGHHHHHHGGHHFHHHGFHHFGHHHGECGGEFFGHHHHHFEGGED?FFHEGHGFGE3GHFHH?@FG<<///></11?11=1101>>0.>A>CDBDDF0GHDA.0<.-.//;0:/;00<GC00C09CFB000090;0C9B99..9/..;-.-9./;/;9B/9../;..9/:B.;.9.9/BFF///9//.-....;/
@M03495:530:000000000-LYBTV:1:1110:26176:18241 1:N:0:GTGACGTT+ATCTGGGA
GTCAGCATGTGAGCTTTGGAGTGAAATCTCTTGTCTTAAGGAATAAAGGAAAAAGATTCCGTCGGAGGCTCGGTGCTCTACAGGTTCAACCTTTGTACTCTATTATTGCCTCACATTCCATCTCTTGTGAAAATATATTTGATTGGCTTTTCTGCAGGTTGTTTGCCAGGACTTTCCAAGACCTCCACTAGAAAACACAATAAACTTTTTGGAAGCTGGACAACTATCTTCATTTTTCAGAAACAGTGAAC
+
BBCCCFFFFFFFGGGGGGGGGGHHHHHHHHHHHHHHHHHHHHHHHHHHHHHHHHGGHIHIHIHGGGGGGHHGGGGGHHHHHHHHHHHHHHHHHHHHHHHHHHHHHHHHHHHHHHHHHHHHHHHHHHHHHHHHHHHHHHHHHEHHHHHHHHHHHHHHHHHHHGHHHHHHGHHHHHHHHH1GHHHHHHHGHHHH1FGHGGHCGGGFHHHHHHGG0CHGHHHHHHHHHHHHHHGGGFGGGGGGFGBFGGFFBF0
@M03495:530:000000000-LYBTV:1:1110:12443:18246 1:N:0:GTGACGTT+ATCTGGGA
GTCAGCATGTGAGCTTTGGAGTGAAATCTCTTGTCTTAAGGAATAAAGGAAAAAGATTCCGTCGGAGGCTCGGTGCTCTACAGGTTCAACCTTTGTACTCTATTATTGCCTCACATTCCATCTCTTGTGAAAATATATTTGATTGGCTTTTCTGCAGGTTGTTTGCCAGGACTTTCCAAGACCTCCACTAGAAAACACAATAAACTTTTTGGAAGCTGGACAACTATCTTCATTTTTCAGAAACAGTGAAC
+
CBCCCFFFFFFFGGGGGGGGGGHHHHHHHHHHHHHHHHHHHHHHHHHHHHHHHHGGHIHHHIHGGGGGGGHGGGGGHHHHHHHHHGHHHHHHHHHHHHHHHHHHFHHHHHHHHHHHHHHHHHHGHHHHHHHHHHHHHHHHHHHHHHHHHHHHGHHHHHHHHGHHHHHHHHHHHHHHHHGFFHHHHHHHHHHHHHHHHFHCGGDFHHHHHHGGFGGEHHHFHHHHHHHHHHGGGGGGGGGGGGGGGGGGGG0
@M03495:530:000000000-LYBTV:1:1110:26320:18260 1:N:0:GTGACGTT+ATCTGGGA
GTCAGCATGTGAGCTTTGGAGTGAAATCTCTTGTCTTAAGGAATAAAGGAAAAAGATTCCGTCGGAGGCTCGGTGCTCTACAGGTTCAACCTTTGTACTCTATTATTGCCTCACATTCCATCTCTTGTGAAAATATATTTGATTGGCTTTTCTGCAGGTTGTTTGCCAGGACTTTCCAAGACCTCCACTAGAAAACACAATAAACTTTTTGGAAGCTGGACAACTATCTTCATTTTTCAGAAACAGTGAAC
+
CCCCCFFFFFFFGGGGGGGGGGHHFHHHHHHHHGHHHHHHGHHHHHHHHHHHHHGGHIIIHHHGGGGGGHHGGEFGHHHHHHHHHHGHHHHHHHHHHHHHHFHHHHHHHHHHHHHHHHHHGHHHHGHHHHBGFGHHHHHHHHHFGGEHHHHHHGHHHHHHHGHHHHHHHGHHHHHHHHHHHHGHHHHHHHHGHFFGGGHEGGDGFHGHHHGG:GGEHHHHGHHHHHHHGHBFGGGGGGGGGGFGGGFGGG0
@M03495:530:000000000-LYBTV:1:1110:24156:18264 1:N:0:GTGACGTT+ATCTGGGA
GTCAGCATGTGAGCTTTGGAGGGCAAGAAGTGGTTGTGACATTGCTATGGCAGCTAGAGCCAACAATTACCTTAAATTCCAAAAACAACATACTCCTCCTTTGGAATTAGTAAATTCGTTGACGACAGAAGGAGCAAGATAACGACCACAGGGAGGGTGGTTTATCAACGGCAAAATATAGATCGGAAGAGCACACGTCTGAACTCCAGTCACGTGACGTTATCTCGTATGCCGTCTTCTGCTTGAAAAAA
+
BBBBBFFFFFFFGGGGGGGGGGGGGGGHFFFGHGGGGGHHHHHHHHFGHFHHGGHHHHHHHHHGGHHHHHHHHHHHEGDGFHHHHGHHHGHGHHHFHHHHHBGGFFGHHHGHHHGGEGHHHHHGGGGGFGHHHHHHHHHHHHHGFGCBHHHHG/<DC?FCCFHHHHHHFGGGGGHHGGHHHHFCCDDEGHHCHHHG-:EGGFGGGGGGGGGGGDFEGEGCEFAFFFFEDFFFF-ADFEB//BFFFFFF:.@
@M03495:530:000000000-LYBTV:1:1110:6962:18278 1:N:0:GTGACGTT+ATCTGGGA
GTCAGCATGTGAGCTTTGGAGTGAAATCTCTTGTCTTAAGGAATAAAGGAAAAAGATTCCGTCGGAGGCTCGGTGCTCTACAGGTTCAACCTTTGTACTCTATTATTGCCTCACATTCCATCTCTTGTGAAAATATATTTGATTGGCTTTTCTGCAGGTTGTTTGCCAGGACTTTCCAAGACCTCCACTAGAAAACACAATAAACTTTTTGGAAGCTGGACAACTATCTTCATTTTTCAGAAACAGTGAAC
+
DCCCDFFFFFFFGGGGGGGGGGHHHHHHHHHHHHHHHHHHHHHHHHHHHHHHHHGGHHHHHIHGGGGGGHHGGEGGHHHHHHHHHHHHHHHHHHHGHHHHHHHHHHHHHHHHHGHHHHHHHHHHHHHHHHHHHGHHHHHHHHHHHGHHHHHHHHGHHHHHHGHHHHHHGEHHHHHHHH1FGHHGHHHHHGHBFGHGGFHGGGGHHHHHHHGF:GGHHHHHHGHHHFHGHHGGHGGGGGGFFFGFGGFGGG0
@M03495:530:000000000-LYBTV:1:1110:6231:18281 1:N:0:GTGACGTT+ATCTGGGA
GTCAGCATGTGAGCTTTGGAGTGAAATCTCTTGTCTTAAGGAATAAAGGAAAAAGATTCCGTCGGAGGCTCGGTGCTCTACAGGTTCAACCTTTGTACTCTATTATTGCCTCACATTCCATCTCTTGTGAAAATATATTTGATTGGCTTTTCTGCAGGTTGTTTGCCAGGACTTTCCAAGACCTCCACTAGAAAACACAATAAACTTTTTGGAAGCTGGACAACTATCTTCATTTTTCAGAAACAGTGAAC
+
AAAAAFFFF1BDFFFCB11E1AFBEGGHHHHHDAGGBGFDGFHFFFFHHHHGHHGFDFFFCGGGGEEGGEFGE?ECHHHFGHHHGHHGHHEGFHHDGGDGFHFGDGHHFGGHHHHFFHFHHGHHHHHGHH2GHFHFFHHHHFHHBHH1GHHEBGFHFGHHHCFHHGHHHGHEGHHHGHFHHHHFGHHHHHH1FG0GCGHGF=GDGHHHHHGG/0;CFGHHHFHHHFGGFHGFFGGGGGGFBF/FFB;B0B9
@M03495:530:000000000-LYBTV:1:1110:21898:18290 1:N:0:GTGACGTT+ATCTGGGA
GTCAGCATGTGAGCTTTGGAGTGAAATCTCTTGTCTTAAGGAATAAAGGAAAAAGATTCCGTCGGAGGCTCGGTGCTCTACAGGTTCAACCTTTGTACTCTATTATTGCCTCACATTCCATCTCTTGTGAAAATATATTTGATTGGCTTTTCTGCAGGTTGTTTGCCAGGACTTTCCAAGACCTCCACTAGAAAACACAATAAACTTTTTGGAAGCTGGACAACTATCTTCATTTTTCAGAAACAGTGAAC
+
CCDDDFFFFFFFGGGGGGGGGGHHHHHHHHHHHHHHHHHHHHHHHHHHHHHHHHGGHHIIHHHGGGGGGHHGGGGGHHHHHHHHHHHHHHHHHHHHHHHHHHHHHHHHHHHHHHHHHHHHHHHGHHHHHHHHHHHHHHHHHFHHFHHHHHHHHHGHHHHHHGHHHHHHHHHHHHHHHHGHGHHHHHHHHHHHGHHHHGFCGD<DHHHHHHGC;GGHHHHHHHHGHHHHHHGGGGGGGGGG0FGGGGCBGG9
@M03495:530:000000000-LYBTV:1:1110:16969:18296 1:N:0:GTGACGTT+ATCTGGGA
GTCAGCATGTGAGCTTTGGTCCAGCCTGAGTCCTCTGGTTTATCAACGGCAAAATATAGATCGGAAGAGCACACGTCTGAACTCCAGTCACGTGACGTTATCTCGTATGCCGTCTTCTGCTTGAAAAAAAAAAAAAAAAAACAACATTAATGCGACTACAGATCAAGCGAGAGCACTACAAAGGAACACACAGCATAATATAACGGTCACTAAGTCTATACTGCAAGTATGTTACGATACATCATGACAAG
+
DDDEEFFFFFFFGGGGGGGGGGHHHGHHGHHHHHHHHHHHHHHHHHHGGGGGHHHHHHHHHHHGGGGHHHHHHHGHHHGHHHHHHHHHHHHGHHHGGGGHHHHGGGGHHHHGGGHGHHHHHHGHGHHHGGFG@/>><----...../11<C11..-<-/001100000<.---.0.00/000////./:....</11B1111:1.-9..0110:<1<11<1111000<111<111..<.-1110111001.
@M03495:530:000000000-LYBTV:1:1110:13361:18301 1:N:0:GTGACGTA+ATCTGGGA
GTCAGCATGTGAGCTTTGGTCCAGCCTGAGTCCTGGTTTATCAACGGCAAAATATAGATCGGAAGAGCACACGTCTGAACTCCAGTCACGTGACGTATCTCGTATGCCGTCTTCTGCTTGAAAAAAAAAAAAAAAAAAAAACAGATAGAGACGACAGGATACGAACGCGAAAAACAGAAAAAATCACAGCGTCAGAGCTACACAGCTGAGGTACCGTGTGTGCATGGATATATCTATGTTAACACTACTAA
+
CCDDDFFFFFFFGGGGGGGGGGHHHGHHFHHHHHHHHHHHHHHHHGGGGGHHHHHHHHHHHGGGGHHHHHHHGHHHGHHHHHHHHHHHHGHHHGGFHHHHHHGGGHHHGGGHGHHHHHHHHHHHHGGGFC><>-<<-----.</:000000/.----..000...<-.-----...//0:/.-.:0000.-....00<0000/0..000../000.......0000.0<00000000000000000//0<0
@M03495:530:000000000-LYBTV:1:1110:23937:18333 1:N:0:GTGACGTT+ATCTGGGA
GTCAGCATGTGAGCTTTGGAATTAGTAAAGTTGACGACAGAAGGAGCAAGATAACGACCACAGGGAGGGTGGTTTATCAACGGCAAAATATAGATCGGAAGAGCACACGTCTGAACTCCAGTCACGTGACGTTATCTCGTATGCCGTCTTCTGCTTGAAAAAAAAAAAAAACACAACACGTCCACATCACAATACTATCAGCACACTAGCTAGCCACACATCACGTCTTCTCATAGCGTCAGCTAGAGAAT
+
BABBBFFFFFFFGGGGGGGGGGHHHHHHFGFGHHHGGGGGFFHHHHHHHHHHHHHGGGGGHHHGGCEGG?FEGGHHBFHHHGGGEGHHFDHHGHHHHGGAECGGHAHHFHHHGHHHHHHHHGHHHGHHHGGFGG/FDHFGGHHHHGGC0F<DF1GHFF1FHEGFCFGCB--.....9.......///9///:9//////////.../;///9////;.../;//..9../://////-..../9///////
@M03495:530:000000000-LYBTV:1:1110:7750:18343 1:N:0:GTGACGTT+ATCTGGGA
GTCAGCATGTGAGCTTTGGAGTGAAATCTCTTGTCTTAAGGAATAAAGGAAAAAGATTCCGTCGGAGGCTCGGTGCTCTACAGGTTCAACCTTTGTACTCTATTATTGCCTCACATTCCATCTCTTGTGAAAATATATTTGATTGGCTTTTCTGCAGGTTGTTTGCCAGGACTTTCCAAGACCTCCACTAGAAAACACAATAAACTTTTTGGAAGCTGGACAACTATCTTCATTTTTCAGAAACAGTGAAC
+
BBBBBFFFFFFFGGGGGGGBAA4AB5F5AAFD4G4BG56A33B33BAAAGHH2G2FFABHH3BAEGG0A110EE10@@5@@4@3@BGH4@1?33@GEGHHHF@FHHE@G3GHFECGHHH4?FDBGFFFFGGHHHHHHHHHGHHHHGBGHHGHHFHHFHGGHGHHHHHHHCHFGHHHHGFHHFHHHHHHHGHHHEHHHHHCDDDFHFHHHHGGCCGHHHHHHGHHHGHHHHFFGGGGGGGGGG/FFFCFFF0
@M03495:530:000000000-LYBTV:1:1110:15106:18344 1:N:0:GTGACGTT+ATCTGGGA
GTCAGCATGTGAGCTTTGGTCCAGCCTGAGTCCTGGTTTATCAACGGCAAAATATAGATCGGAAGAGCACACGTCTGAACTCCAGTCACGTGACGTTATCTCGTATGCCGTCTTCTGCTTGAAAAAAAAAAAAAAGAAAGAGAGCCGCACCCGAGAGCGGAGACAATACGTATCGAACAAGATTCCACAAGTACATATCATCAGCTGATCACAGCATTGATGTAATTATAATGTAGTTCAGCTCTAGTAAG
+
DDEEEFFFFFFFGGGGGGGGGGHHHGHHGHHHHHHHHHHHHHHHHGGGGGHHHHHHHHHHHGGGGHHHHHHHGHHHGHHHHHHHHHHHHGHHHGGFFHHGHHHGGHHHHGGGHGHHHHHHHGHHHHGGGGD<@-<..000///...-----.-----.----<9/<:1<.<01..9/.-///011110<9.11<1111:111100100011/01./110111111<1<1111111:1111<1101111111
@M03495:530:000000000-LYBTV:1:1110:13977:18346 1:N:0:GTGACGTT+ATCTGGGA
GTCAGCATGTGAGCTTTGGAGTGAAATCTCTTGTCTTAAGGAATAAAGGAAAAAGATTCCGTCGGAGGCTCGGTGCTCTACAGGTTCAACCTTTGTACTCTATTATTGCCTCACATTCCATCTCTTGTGAAAATATATTTGATTGGCTTTTCTGCAGGTTGTTTGCCAGGACTTTCCAAGACCTCCACTAGAAAACACAATAAACTTTTTGGAAGCTGGACAACTATCTTCATTTTTCAGAAACAGTGAAC
+
A?ABBFFFBFDFFGGFFFGGBFCDBGHGFFFHHHBGHHGHHCGFHHGGFHHHEHGGHHGHGFFEGGCGGCGEGEEEEFHHHHHHGHFHHFGHHFFEGHH3FFGHGFHHEFFFHEHGGHHHFHGHHDGBGFFGEFGHHHGHFDH4GHEFFGDDGDDDGHGHH/GHFHHHHHFFHHFHHHGHHHBGHFHHGHHFHHFB.<GEGD0DFFGFGHG@CFGEHFHHGGHAFHFGEFFGGFFGGGGGBB/BFF9C;;9
@M03495:530:000000000-LYBTV:1:1110:2438:18347 1:N:0:GTGACGTT+ATCTGGGA
GTCAGCATGTGAGCTTTGGAGTGAAATCTCTTGTCTTAAGGAATAAAGGAAAAAGATTCCGTCGGAGGCTCGGTGCTCTACAGGTTCAACCTTTGTACTCTATTATTGCCTCACATTCCATCTCTTGTGAAAATATATTTGATTGGCTTTTCTGCAGGTTGTTTGCCAGGACTTTCCAAGACCTCCACTAGAAAACACAATAAACTTTTTGGAAGCTGGACAACTATCTTCATTTTTCAGAAACAGTGAAC
+
BBBBBFFFFFFFGGGGGGGGGGHHHHHHHHHHHHGHHHHHHGHHHHHHHHHHHHGGHHHHHHH?FGGGGHHGGGGGHHHHHHHHHHHHHHHHHHHHHHHHHHHHHHHHHHHHHHHHHHHHHHHHHHHHHHHHHHHHHHHHHGHHHHHHHHHHHHGHHGHHHGHHHGHHHHHHHHHHFHHHGHHHHGHHHHFGGHHHHHHGGHGHHHHHHHGGFCCGFHHEHGHHHGHHHFGGGGGGGFGFFGFGGGBC0F9
@M03495:530:000000000-LYBTV:1:1110:10100:18368 1:N:0:GTGACGTT+ATCTGGGA
GTCAGCATGTGAGCTTTGGAGTGAAATCTCTTGTCTTAAGGAATAAAGGAAAAAGATTCCGTCGGAGGCTCGGTGCTCTACAGGTTCAACCTTTGTACTCTATTATTGCCTCACATTCCATCTCTTGTGAAAATATATTTGATTGGCTTTTCTGCAGGTTGTTTGCCAGGACTTTCCAAGACCTCCACTAGAAAACACAATAAACTTTTTGGAAGCTGGACAACTATCTTCATTTTTCAGAAACAGTGAAC
+
CCDCEFFFFFFFGGGGGGGGGGHHHHHHHHHHHHHHHHHHHHHHHHHHHHHHHHGGHIHHHIHGGGGGGHHGGGGGHHHHHHHHHHHHHHHHHHHGHHHHHHHHHHHHHHHHHHHHHHHHHHHHHHHHHHHHHHHHHHHHHHHHHHHFHHHHHHHHGHHHHFHHHHHHGHHHHHHHHHGHHGFHHHHHHGHFGHHHHHHGD=DGHHHHHHGGHHHHHHGGHHGHGHHGHHGGGGGGGGGGFFFGGGCFFFB
@M03495:530:000000000-LYBTV:1:1110:16019:18383 1:N:0:GTGACGTT+ATCTGGGA
GTCAGCATGTGAGCTTTGGAGTGAAATCTCTTGTCTTAAGGAATAAAGGAAAAAGATTCCGTCGGAGGCTCGGTGCTCTACAGGTTCAACCTTTGTACTCTATTATTGCCTCACATTCCATCTCTTGTGAAAATATATTTGATTGGCTTTTCTGCAGGTTGTTTGCCAGGACTTTCCAAGACCTCCACTAGAAAACACAATAAACTTTTTGGAAGCTGGACAACTATCTTCATTTTTCAGAAACAGTGAAC
+
CBCCCFFFFFFFGGGGGGGGGGHHHHHHHHHHHHHHHHHHHHHHHHHHGHHHHHGGHHHHHHHGGGGGGHGGGFGGHHHHHHHHHHHHHHHHHHHHHHHHHGHHHHHHHHHHHHHHHHHHHHHHHHHHHHHHHHHHHHHHHGHHHHHHHHHHHGHHHHHHHGHHHHHHHHHHHHHHHHHHHHHHHHHHHHHHHHFHHGGGHF<GHHHHHHGGGFGHHHHGHHHGHHHHHHGGGHGGGGGGFGBFGGFGGF0
@M03495:530:000000000-LYBTV:1:1110:18247:18386 1:N:0:GTGACGTT+ATCTGGGA
GTCAGCATGTGAGCTTTGGAATTAGTAAATTCGTTGACGACAGAAGGAGCAAGATAACGACCACAGGGAGGGTGGTTTATCAACGGCAAAATATAGATCGGAAGAGCACACGTCTGAACTCCAGTCACGTGACGTTATCTCGTATGCCGTCTTCTGCTTGAAAAAAAAAAAATACGACAAAGTGTACATATCTCACTCTCCGTCATCTCCATGACTTAGCGTATAATCTTTATGACACACATAGTCTCTTT
+
CCCCDFFFFFFFGGGFGGGGGGHHHHHHHHHHGHHHHHGGGGGHHHHHHHHHHHHHHHGGGGGHHHHGGGGGEFFGGHHHHHHHGGGGGHHHHHHHHHHHGGGGGFHHHHHGHHHGHHHHHHHHHHHHGHHHGGGGGHFHHHGGHHHHFEGHGHHHHHHHHGFFCEGGC@<?.:<...--:/:00000:0<<00<000:0/.<.<.0000<0<00<0000-.9.:0:000<0000000/..00000:000<
@M03495:530:000000000-LYBTV:1:1110:19879:18387 1:N:0:GTGACGTT+ATCTGGGA
GTCAGCATGTGAGCTTTGGTTTATCAACGGCAAAATATAGATCGGAAGAGCACACGTCTGAACTCCAGTCACGTGACGTTATCTCGTATGCCGTCTTCTGCTTGAAAAAAAAAAAAAAAAAAAATATTAAAACGGACTCTATCGTGTAATTTACCTTAAAACATATATTACAATGATGCTATACAGCTCACACACTACATTCGTCATATGATGTGTTCATAGAATGTGTAACGCATGCAACACTATTAGTA
+
CCDEEFFFFFFFGGGGGGGGGGHHHHHHGGGGGHHHHHHHHHHHGGGGHHHHHHHGHHHGHHHHHHHHHHHHGHHHGGFGHHFHHHGGHHHHGGGHGHHHHHHHBGHHHGGGG@>><//----<.<111<110-..--/0:<1./../11111101111<<<.0:11111111<01:1111<11110000000../</01111/...111<1111</111111111111111<--9.<01<..0/111111
@M03495:530:000000000-LYBTV:1:1110:13228:18394 1:N:0:GTGACGTT+ATCTGGGA
GTCAGCATGTGAGCTTTGGTCCGCCTGGTTTATCAACGGCAAAATATAGATCGGAAGACGGCACACGTCTGAACTCCAGTCACGTGACGTTATCTCGTATGCCGTCTTCTGCTTGAAAAAAAAAAAAAAAATATAAGAAACATGGAATTACACATTTAAATCTACAGTAATATACTCTAGTTCAATGTCCAGGAGTGCACGCGTTATACATACGACTCTATGTGACCACAGTGTACTTCAACTGATGCTGT
+
DDDDCFFFFFFFGGGGGGGGGGGGGGHHGHHHHHHHHGGGGGHHHHHHHHHHHGGGGHHGGGGGHHGHHHGHHHHHHHHHHHHGHHHGGFGHHHHHHGGHHHHG?EHGHHHHHHHHHHHHGGGBA@><---.000000</:/00/<:000000000<0000000000<<000000000:0000000<00000/.9/.:0<.----<90000<0<<...::00000000...00000<000000/0000000
@M03495:530:000000000-LYBTV:1:1110:3386:18396 1:N:0:GTGACGTT+ATCTGGGA
GTCAGCATGTGAGCTTTGGAATTAGTAAGAAGGAGCAATAACGACCACAGGGAGGGTGGTTTATCAACGGCAAAATATAGATCGGAAGAGCACACGTCTGAACTCCAGTCACGTGACGTTATCTCGTATGCCGTCTTCTGCTTGAAAAAAAAATAATACGGCATCCGCTCGAAGACATTTCGAATATTAAACAGAATCGATCCACAAGTAGAGGACACAACCCGCTGCAATTAAATCTGAGGATCACCAAC
+
AA>AAFBFFFFDFC5GGFFGD4FFAFFGHFHFAGHCGHFFFGEFEGGAGHHAFE0AAAE1AGFBGFBFECEEEGFH3FH4GGHH?1F1BFGFCCHEGHEEHHFG3BF3?BG3E?/?FF??BCGH2CCD0@D1>?@C/1111?1F01FFFC?--.0==00..:-://...---/..//00;0/..090090;00//9;0.;.../;/..;F///..9...9.9.9>--.;/://;9//////.;/;.9B/..
@M03495:530:000000000-LYBTV:1:1110:6567:18401 1:N:0:GTGACGTT+ATCTGGGA
GTCAGCATGTGAGCTTTGGAATTAGTAAATTCGTTGACGACAGAAGGAGCAAGATAACGACCACAGGGAGGGTGGTTTATCAACGGCAAAATATAGATCGGAAGAGCACACGTCTGAACTCCAGTCACGTGACGTTATCTCGTATGCCGTCTTCTGCTTGAAAAAAAAAAAAAAAGTGTAAGTGTAAAAGTAGAGGAAAGATAAAATGTCGAAATAAATAAAATGAGAAGAAATACTGTCCACTAAACAGA
+
BBCCCFFFFFFFGGGGGGGGGGHHHHHHFHHGGGHHHGGGGGGHHHHHHHHHHHHHHHGFGGGHHHHGGGGGGGGFGHHHHHHHGGGGGHHHHHHHHHHHGGGGHHHHHHHGHHHGHHHHHGHGHHHHGHHHGGFGHGFGHHFEHHHFCEGHGHHHEHHHHHGHHGFG?C---:-.00000;0009000000000/.//./00000:000.....00900000009090/0//0000000000;/0000//
@M03495:530:000000000-LYBTV:1:1110:27117:18402 1:N:0:GTGACGTT+ATCTGGGA
GTCAGCATGTGAGCTTTGGAATTAGTAAATTCGTTGACGACAGAAGGAGCAAGATAACGACCACAGGGAGGGTGGTTTATCAACGGCAAAATATAGATCGGAAGAGCACACGTCTGAACTCCAGTCACGTGACGTTATCTCGTATGCCGTCTTCTGCTTGAAAAAAAAAAAAACGAGAACACATATGCAGAACCACGATGCTCGACAACTTGAGCATTACAATTCCACTACTGATAATACATTATACTGCA
+
CCCCCFFFFFFFGGGGGGGGGGHHHHHHHHHHGHHHHHGGGGGHHHHHHHHHHHHHHHGGGGGHHHHGFEGGEFGFFHHHHHHHGGGGGHHFFHHGHHHHGEGGGHHHHHHGHHHGHHHHHHGHHHHHGHGHGGFGHC1GHHGFHHHFACEHGGHGGHHGCGHHGGGGG@A-9.-..:.0;/.000000:0//..:.-...00.--.-.0000090000B0000;0000//000000:0090000000900
@M03495:530:000000000-LYBTV:1:1110:17311:18408 1:N:0:GTGACGTT+ATCTGGGA
GTCAGCATGTGAGCTTTGGTTTATCAACGGCAAAATATAGATCGGAAGAGCACACGTCTGAACTCCAGTCACGTGACGTTATCTCGTATGCCGTCTTCTGCTTGAAAAAAAAAAAAATAAACACACAGTCTTGGATTATTGAGTCCCTAAAAAGATGGCACAATGCGTGTCATAACTTGTAGATACGAACCTTAACATACAATCACATATTGAGTAGTCGTATCTGTTTATCGTGGTTCAGGTCATTCAAA
+
DCDDDFFFFFFFGGGGGGGGGGHHHHHHGGGGGHHHHHHHHHHHGGGGHHHHHHHGHHHGHHHHHHHHHHHHGHHHGGGGHHFHHHGGHHHHGGGHGHHHHHHHFGHHHGGFGC<><011?110?//0=111111<11111><=1100</000..01<</0//000:.../11:101111:1<1<1...-</01<111100:<<0001011<1<11111..:/<11111111</....101<<00111:<1
@M03495:530:000000000-LYBTV:1:1110:8855:18411 1:N:0:GTGACGTT+ATCTGGGA
GTCAGCATGTGAGCTTTGGAGTGAAATCTCTTGTCTTAAGGAATAAAGGAAAAAGATTCCGTCGGAGGCTCGGTGCTCTACAGGTTCAACCTTTGTACTCTATTATTGCCTCACATTCCATCTCTTGTGAAAATATATTTGATTGGCTTTTCTGCAGGTTGTTTGCCAGGACTTTCCAAGACCTCCACTAGAAAACACAATAAACTTTTTGGAAGCTGGACAACTATCTTCATTTTTCAGAAACAGTGAAC
+
CCCCCFFFFFFFGGGGGGGGGGHHHHHHHHHHHHHHHHGHHHHHFHHHHHHHHHGGHIIIHHHGGGGGGHHGGGGGHHHHHHHHHHHHHHHHHHHGHHHHHHHHHHHHHHHHHHHHHHHHHHHHHHHHHGHFHHHHHHHHHHHHHHHHHHHHHHGHHHHHHGHHHHGHHEHHHHHHHHHFGHHHHEHHHHHFGHHHHGHEG=DDHHHHHHGG0CGEHGFGHHHHHHHGGFGGGGGGGGGGGFFFGGBFFGB
@M03495:530:000000000-LYBTV:1:1110:27189:18445 1:N:0:GTGACGTT+ATCTGGGA
GTCAGCATGTGAGCTTTGGAATTAGTAAATTCGTTGACGACAGAAGGAGCAAGATAACGACCACTGGTTTATCAACGGCAAAATATAGATCGGAAGAGCACACGTCTGAACTCCAGTCACGTGACGTTATCTCGTATGCCGTCTTCTGCTTGAAAAAAAAAAAAACAAACAGTAAAGAAGCAATGAGCGTATATTTTAAAACAGACGATGAGTTGATAACGTAACGTTGCACGCCTGAAAGCAGCAGCACC
+
CCCCCFFFFFFFGGGGGGGGGGHHHHHHHHHHGHHHHHGEGGGHHHHHHHHHHHHHHHGGGGGHHHHHHHHHHHHHGGGGGHHHHHHHHGHHGGGGHHGHHHHGBGHGHHHHHGHHHHHHGGGEGGGGHHEHHHGGHHGHGGGHGHHHHHHHEFGFGGGGG@:--.;;.../0;0000./00/00000-...0000;00000.//:--..000;000000./...;//..00.-.../000/://../...
@M03495:530:000000000-LYBTV:1:1110:19177:18455 1:N:0:GTGACGTT+ATCTGGGA
GTCAGCATGTGAGCTTTGGAGTGAAATCTCTTGTCTTAAGGAATAAAGGAAAAAGATTCCGTCGGAGGCTCGGTGCTCTACAGGTTCAACCTTTGTACTCTATTATTGCCTCACATTCCATCTCTTGTGAAAATATATTTGATTGGCTTTTCTGCAGGTTGTTTGCCAGGACTTTCCAAGACCTCCACTAGAAAACACAATAAACTTTTTGGAAGCTGGACAACTATCTTCATTTTTCAGAAACAGTGAAC
+
CCCDDFFFFFFFGGGGGGGGGGHHHHHHHHHHHHHHHHHHHHHHHHHHHHHHHHGGHIHHHHHGGGGGGHHGGGGGHHHHHHHHHHHHGHHHHHHHHHHHHHHHHHHHHHHHHHHHHHHHHHHHHHHGHHGHHHHHHHHHHHHHHGHHHHHHHHHHHHHHHGHHHHHHHGHHHHHHHGHHHHHHHHHHHHHGHHHHHHHGHGDHHHHHHHGGFHGHHHHHHHHGHGHHHGGGGGGGGGFGFGCFGGFFFG0
@M03495:530:000000000-LYBTV:1:1110:18186:18457 1:N:0:GTGACGTT+ATCTGGGA
GTCAGCATGTGAGCTTTGGACTCCTGACTGGTTTATCAACGGCAAAATATAGATCGGAAGAGCACACGTCTGAACTCCAGTCACGTGACGTTATCTCGTATGCCGTCTTCTGCTTGAAAAAAAAAAAAACACTGTTGAATACAAATCACTACTCCCGTTTTACTTATGTCTATCATAGTCATGTTCGAATTATCTCTCTCCTTAGCTTGCGTCTATATCAGATCATTATCTATGAGTCTCACTGCCTCTAT
+
DCCCCFFFFFFFGGGGGGGGGGHHHHHHHHHHHHHHHFHHGGGGGHHHHHHHHHHHGGGGHHHHHHHGHHHGHHHHHHHHHHHHGHHHGGGGHHHHHHGFHHHHGGGHGHHHHHHHGHHHHGG@B/>/<//011111111<11<111000</<<0..../.000:0:00000000000;00<0000...0.00000;000/00000:0/.-.-9.00;:0000:00000:;0::0:00000:000/00:00
@M03495:530:000000000-LYBTV:1:1110:26956:18459 1:N:0:GTGACGTT+ATCTGGGA
GTCAGCATGTGAGCTTTGGAGACTGGTTTATCAACGGCAAAATATAGATCGGAAGAGCACACGTCTGAACTCCAGTCACGTGACGTTATCTCGTATGCCGTCTTCTGCTTGAAAAAAAAAAAAATACAAGACATGGTTTGCAGATTGCATATCTTGGGTACGATGACGTGCGTCTGGTGAGTAATCTGCTCGCACGCTGACACTGACACTTATACAACACTTCGTATCTATCTTCGAAGATCTGACTTTTG
+
DCDDDFFFFFFFGGGGGGGGGGGHHHGHHHHHHHHGGGGGHHHHHHGHHHHGGGGHHHHHHHGGHHGHHHHHHHHHHHHGHHHGGGGHHHHHHFGHHHHGFGGGHGHGHHGAHHHHGGGGD///0111=1=0011011<.111111001111=1110<.1<.:..10....-.-../</1<11111:1111.-----.../00:0:00<:1:111100..0109<//.<11<111.....111<1111111
@M03495:530:000000000-LYBTV:1:1110:8153:18460 1:N:0:GTGACGTT+ATCTGGGA
GTCAGCATGTGAGCTTTGGAATTAGTAAATTCGTTGACGACAGAAGGAGCAAGATAACGACCACAGGGAGGGTGGTTTATCAACGGCAAAATATAGATCGGAAGAGCACACGTCTGAACTCCAGTCACGTGACGTTATCTCGTATGCCGTCTTCTGCTTGAAAAAAAAAAACTGGAGTGGGTAGGGAGCATCCATCATAGTGTGAGCACCTCGTACAAACCGTACCTCGAGCGGCTAGCCTCAGCAGTCAT
+
BBBBBFFFFBFFGGGGGGGGFFHFHHGHFHHHGHHHEGG2EEEHFGFGHEHHHFFHHHGGGGGHHHHGFEEGEFEGGFHHHHHHGCGGGFFGGHHHFGHFG?FEFEGHHHHGHHHGDGGHHHFHDGHFDHEFCDFFHG1FGHFDHHHDC<DHGHHHHGHF.CFH<CGG?;-.00/9.999.;0;../...0///////99//99/9/9..;..9;..9/.9;....9/.:..----9./9/9/;/;.//9/
@M03495:530:000000000-LYBTV:1:1110:12771:18462 1:N:0:GTGACGTT+ATCTGGGA
GTCAGCATGTGAGCTTTGGAGTGAAATCTCTTGTCTTAAGGAATAAAGGAAAAAGATTCCGTCGGAGGCTCGGTGCTCTACAGGTTCAACCTTTGTACTCTATTATTGCCTCACATTCCATCTCTTGTGAAAATATATTTGATTGGCTTTTCTGCAGGTTGTTTGCCAGGACTTTCCAAGACCTCCACTAGAAAACACAATAAACTTTTTGGAAGCTGGACAACTATCTTCATTTTTCAGAAACAGTGAAC
+
BBCCDFFFFFFFGGGGGGGGGGHHHHHHHHHHHHHHHHHHHHHHHHFHHHHHHHGGHHHIHIHGGGGGGHHGGGGGHHHHHHHHGHHHHHHHHHHGHHHHHHHHGHHHHHHHHHHHHHHHHHHHHHHHHHHHHHHHHHHHHHHHHHHHHHHHHHHHHHHHHGHHHHHHHGHHHHHHHHHHHHHHHHHHHHHGHHHHHHHGHGHHHHHHHHGGCGGHHHHHHHHHHHHHHHHHGGGGGGGGGFGGGGGGGFB
@M03495:530:000000000-LYBTV:1:1110:24219:18475 1:N:0:GTGACGTT+ATCTGGGA
GTCAGCATGTGAGCTTTGGAATTAGTAAATTCGTTGACGACAGAAGGAGCAAGAACGACCACAGGGAGGGTGGTTTATCAACGGCAAAATATAGATCGGAAGAGCACACGTCTGAACTCCAGTCACGTGACGTTATCTCGTATGCCGTCTTCTGCTTGAAAAAAAAAAACCCTCGCCGGCGTGCGTACCTTGGTCGGGCACTTCTAGCCCAAAGCATTCACAACAAACGTACGTATATGTCATCAGCCAAG
+
BBBBBFFFFFFFFGGGGGGGGGHGHHHHHHHHGGHHHHGFGGGHHHHHHGHHHHHGGACGGHAGHGEE?FGFGEFHGHHGHHGGGGGGHHHHHHHHFGFEGGHH2GHGHGFGGFHHHHHHHHDGHHGHHHGGGGHH1DFGCABGGHG.ACFGGGHGGEGC0GFCC@FB-.....-------;-.-;.-.9/9/9/-9-9;..////////..././///9///..9...9.;-./;9///////////...
@M03495:530:000000000-LYBTV:1:1110:15453:18480 1:N:0:GTGACGTT+ATCTGGGA
GTCAGCATGTGAGCTTTGGAGTGAAATCTCTTGTCTTAAGGAATAAAGGAAAAAGATTCCGTCGGAGGCTCGGTGCTCTACAGGTTCAACCTTTGTACTCTATTATTGCCTCACATTCCATCTCTTGTGAAAATATATTTGATTGGCTTTTCTGCAGGTTGTTTGCCAGGACTTTCCAAGACCTCCACTAGAAAACACAATAAACTTTTTGGAAGCTGGACAACTATCTTCATTTTTCAGAAACAGTGAAC
+
CBCCCFFFFFFFGGGGGGGGGGHHHHHHHHHHHHHHHHHHHHHHHHHHHHHHHHGGHIHIHIHGGGGGGHHGGGGGHHHHHHHHHHHHHHHHHHHHHHHHHHHHHHHHHHHHHHHHHHHHHHHHHHHHHHHHHHHHHHHHHHHHGHHHHHHHHHHHHHHHHGHHHHHHHHHHHHHHHHHHHHHHHHHHHHHFHHHHHGHED0<DHFHHHHGGGHFHGHHHHHHHHHHHHHGGGGGGGGGGGFFGGGFFGG0
@M03495:530:000000000-LYBTV:1:1110:20008:18480 1:N:0:GTGACGTT+ATCTGGGA
GTCAGCATGTGAGCTTTGGAGTGAAATCTCTTGTCTTAAGGAATAAAGGAAAAAGATTCCGTCGGAGGCTCGGTGCTCTACAGGTTCAACCTTTGTACTCTATTATTGCCTCACATTCCATCTCTTGTGAAAATATATTTGATTGGCTTTTCTGCAGGTTGTTTGCCAGGACTTTCCAAGACCTCCACTAGAAAACACAATAAACTTTTTGGAAGCTGGACAACTATCTTCATTTTTCAGAAACAGTGAAC
+
CCCDDFFFFFFFGGGGGGGGGGHHHHHHHHHHHHHHHHHHHHHHHHHHHHGHHHGGHIIHHHHGGGGGGHHGGGGGHHHHHHHHHHHHHHHHHHHHHHHHHHHHHHHHHHHHHHHHHHHHHHHHHHHHHHHHHHHHHHHHHHHHHHHHHHHHHHHHHHHHHGHHHHHHHHHHHHHHGHGHHHHHHGGFDFHHHHHHHHHEGGFHHHHHHHGGB:GAGHHEHHFEHGHHGHGGGGGGGGGFGGGFGBCFGG0
@M03495:530:000000000-LYBTV:1:1110:11225:18487 1:N:0:GTGACGTT+ATCTGGGA
GTCAGCATGTGAGCTTTGGAGTGAAATCTCTTGTCTTAAGGAATAAAGGAAAAAGATTCCGTCGGAGGCTCGGTGCTCTACAGGTTCAACCTTTGTACTCTATTATTGCCTCACATTCCATCTCTTGTGAAAATATATTTGATTGGCTTTTCTGCAGGTTGTTTGCCAGGACTTTCCAAGACCTCCACTAGAAAACACAATAAACTTTTTGGAAGCTGGACAACTATCTTCATTTTTCAGAAACAGTGAAC
+
CCCCCFFFFFFFGGGGGGGGGGHHHHHHHHHHHHHHHHHHHHHHHHHHHHHHHHGGHIHIHHHGGGGGGHHGGGGGHHHHHHHHHHHHHHHHHHHHHHHHHHHHGHHHHHHHHHHHHHHHHHHHHHHHHHHHHHHHHHHHHHHHHHHHHHHHHHHGHHHHHGHHHGHHHGHHHHHHHHFGGHHHHHHHHHHGHHHHHGHFFDHHHHHGHHGGCGCEHHHHHHHGHHHHHHGGGGGFFFGGFGFFFGFGFF0
@M03495:530:000000000-LYBTV:1:1110:13090:18488 1:N:0:GTGACGTT+ATCTGGGA
GTCAGCATGTGAGCTTTGGTCCAGCCTGAGTCCTGGTTTATCAACGGCAAAATATAGATCGGAAGAGCACACGTCTGAACTCCAGTCACGTGACGTTATCTCGTATGCCGTCTTCTGCTTGAAAAAAAAAAAAAAAGAAACAAAAAAAACTAATACCCAATCCACGCATAACAATATATAAATAGTGACAGACTAAGGTGGAACGTACGTTAGTATGATCGGCCACGGACAGGTAGTACTAGTGAATACTG
+
CACCCFFFFFFFGGGGGGGGGGHHHGHHGHHHHHHHHHHHHHHHHGGGGGHHHHHHHHHHHGGGGHHHHHHHGHHHGHHHHHHHHHHHHGHHHGGFGHGGHHHGGHHHHGGGHGHHHHHHHHHHHHGGGG<</-<<..<///.<<.---.:0;000:00./:/0:9.-..0:00;0000000000000:00/.00:0/0;..009.;.-///9;B;0000..-.-.-----..0000000:00:000000:
@M03495:530:000000000-LYBTV:1:1110:4734:18491 1:N:0:GTGACGTT+ATCTGGGA
GTCAGCATGTGAGCTTTGGTCCGCCTGGTTTATCAACGGCAAAATATAGATCGGAAGAGCACACGTCTGAACTCCAGTCACGTGACGTTATCTCGTATGCCGTCTTCTGCTTGAAAAAAAAAAAAAAAAAACCTATAATCGCGAGTGTTTGTTAGTTCTTGTTCTCATATATATATTTTTTGAGAGTGTTCTGTTTTTACTTTTATCTATAACGTTTCTTTTTCTTTTCTTTATTTTCTATTATTTATTTT
+
CCCCCFFFFFFFGGGGGGGGGGGGGGHHGHHHHHHHHGGGGGHHHHHHHHHHGGGGGHHHHHHHGHHHGHHHHHHHHHHHHGHHHGGGGHHHHHHFGHHHHGGGHGHHHHHHGHHHHHGGGC<///--<-<../00000<..---;.009//;00;0;B000000000;0000900;000--.:900000000:0:/;.00000000000000.99/000090;00B90000000;00:000090000000
@M03495:530:000000000-LYBTV:1:1110:6812:18493 1:N:0:GTGACGTT+ATCTGGGA
GTCAGCATGTGAGCTTTGGAGGGCAAGAAGTGGATAACGACCACAGGGAGGGTGGTTTATCAACGGCAAAATATAGATCGGAAGAGCACACGTCTGAACTCCAGTCACGTGACGTTATCTCGTATGCCGTCTTCTGCTTGAAAAAAAAAAAACAACAACGTGAAAAAAAGAATTATAGAGGTAAAACTCACACGAGACTGATAATAGAAGCAGAGCGAGAATGAACAAAGGAAGTCGCTAACGAATGTACA
+
CCCDDFFFFFFFGGGGGGGGGGGGGGGHHHGHHHHHHHGGGGGHHHHGGGGGEFGEGHHHHHHHGGGGGHHHHHHHHGHHGGGGHHGHHHHGHHHGGHHHHHHHFHHHGHHHGGFFHHBHHHFEHHHHCDGHGHHHHHHFGHHHHGGC@--:.......-...;00.-:..:00009000/000009000000---..00009000000000/9./---;.000000/9////.00.99../....09000
@M03495:530:000000000-LYBTV:1:1110:9567:18505 1:N:0:GTGACGTT+ATCTGGGA
GTCAGCATGTGAGCTTTGGAGTGAAATCTCTTGTCTTAAGGAATAAAGGAAAAAGATTCCGTCGGAGGCTCGGTGCTCTACAGGTTCAACCTTTGTACTCTATTATTGCCTCACATTCCATCTCTTGTGAAAATATATTTGATTGGCTTTTCTGCAGGTTGTTTGCCAGGACTTTCCAAGACCTCCACTAGAAAACACAATAAACTTTTTGGAAGCTGGACAACTATCTTCATTTTTCAGAAACAGTGAAC
+
BBBBBFFFFDFFGGGGGGGGGGHFFHHHHHHHHHHHHHHHHHHHHHHGFHHHHHGGHHHHHHHGGGGFGGGGGFGGGHGHFHHGFGHHHHHHHHHHHHHHHHGHFHHHHHHHHHHHHHHHHHHHHHHHFHHHFHHHHHHHHHHHHHEFHHHHHHHGHHHHHGHHHHHHFHHHHHHHHHHHHHHHHHHFHHH1FGBHHHHGG=DGHGHHHGGC:CGHHHHHHHHFHHHHHHGGGGGGGGGGFFBFFF;CFGB
@M03495:530:000000000-LYBTV:1:1110:25249:18515 1:N:0:GTGACGTT+ATCTGGGA
GTCAGCATGTGAGCTTTGGTCCAGCCTGAGTCCCTGGTTTATCAACGGCAAAATATAGATCGGAAGAGGACACGTCTGAACTCCAGTCACGTGACGTTATCTCGTATGCCGTCTTCTGCTTGAAAAAAAAAAAAATATAATAGTGTAGGTATCGAGTAAGCTAGTAAAAGACCATGAGAAGCGTAAGGCACTATTTCCATGCGACCTATATACAGTAGTTCGTTTGTTATGTCTTGTTGTAGTGTTATGGT
+
DCDEEFFFFFFFGGGGGGGGGGHHHGHHHHHHHHHHHHHHHHGHHHGGGGGHHHHHHHHHHHGFGGHHHHHHHGHHHGHHHHHHHHHHHHGHHHGGGFHFFHHHFGHHHHGGGHGHHFHHHGAGFHHGFGD?><-0<111>>11111101111...0.110<100<<111.///010011/0-....0/../0111111110..--.0:1111111<1111../.<</111111:11<.<<11<111110<
@M03495:530:000000000-LYBTV:1:1110:21629:18520 1:N:0:GTGACGTT+ATCTGGGA
GTCAGCATGTGAGCTTTGGAGTGAAATCTCTTGTCTTAAGGAATAAAGGAAAAAGATTCCGTCGGAGGCTCGGTGCTCTACAGGTTCAACCTTTGTACTTTATTATTGCCTCACATTCCATCTCTTGTGAAAATATATTTGATTGGCTTTTCTGCAGGTTGTTTGCCAGGACTTTCCAAGACCTCCACTAGAAAACACAATAAACTTTTTGGAAGCTGGACAACTATCTTCATTTTTCAGAAACAGTGAAC
+
A>>A111B@13@ACGAEGFCA11DFG3FGBGDGHHFHCFGFD0BBFH11FCCGHCFFGF2GGFGGC//BGCE/EE?1DFGGBFCGFHBGG0FDGGBGDF222BFGE21@1EF1/1BB1GHGH1BE2FGGB21<BGGF2GFHGHE10B<GFHHGFH210@FBEEBC11DBA//?GHHF11?0?0FHGCGBBF>>FB<F<CCFDD0DDDDGFC-:C/:0C/..::.:GHH0;9BFFGBBFFF0CB/C/09900
@M03495:530:000000000-LYBTV:1:1110:24493:18523 1:N:0:GTGACGTT+ATCTGGGA
GTCAGCATGTGAGCTTTGGTGGATGTGGAATGTGTGCGATCCATGAGCATCATCCAGACCTGGTTTATCAACGGCAAAATATAGATCGGAAGAGCACACGTCTGAACTCCAGTCACGTGACGTTATCTCGTATGCCGTCTTCTGCTTGAAAAAAAAAAAACAATAGATCCCAGAGCAGGTCGTCGTCTCTTTGATTGACACTTCTAACCGCAATATCTTATCATCAACCTCATGATCCGCATCAACTCTCA
+
CCCCCFFFFFFFGGGGGGGGGGHHHHHHGHHHHHGHHGGHGGHHHHHHHHHHHHHHHHGHHHHGHHHHHHHHGGGGGHHHHHHHHHHHGGGGHHHHHHHGHHHFEHHHHHHHHHHHGHEHGGFGFGHHHGFGHHGHGGGHGHGFHHHGHHHHHGGGC-<<<.:000;C0:/00..///../9;9-9;.90000000;0;000000900.----.///////////9//.///9/////..;.-//9/////
@M03495:530:000000000-LYBTV:1:1110:24104:18531 1:N:0:GTGACGTT+ATCTGGGA
GTCAGCATGTGAGCTTTGGTCCAGCCTGAGTCCTGGTTTATCAACGGCAAAATATAGATCGGAAGAGCACACGTCTGAACTCCAGTCACGTGACGTTATCTCGTATGCCGTCTTCTGCTTGAAAAAAAAAAAAAAACAATGAAGGAAAACAGAACTGTGTGTTCACATGTGATGAGAAGAATAACGACACAGAATATATGAGTGTAACAATTGGCTCTGACACTAATGCGTAGATGTGCTGTATGATATTA
+
DEEEEFFFFFFFGGGGGGGGGGHHHGHHHHHHHHHHHHHHHHHHHGGGGGHHHHHHHHHHHGGFFHHHHHHHGHHHFFGHHHHHHHHHHGHHHGGGGHHFHHHGGHHHHGEFHGHHHHHHHHHHHHGGGGCA/<-<...<0=110.////.//0/10111.</111<10111C11011/0/0110..---/.00<11111<110<<11100100/00/<11000<01<1.9<-.<111:1111111<1111
@M03495:530:000000000-LYBTV:1:1110:22499:18536 1:N:0:GTGACGTT+ATCTGGGA
GTCAGCATGTGAGCTTTGGAGTGAAATCTCTTGTCTTAAGGAATAAAGGAAAAAGATTCCGTCGGAGGCTCGGTGCTCTACAGGTTCAACCTTTGTACTCTATTATTGCCTCACATTCCATCTCTTGTGAAAATATATTTGATTGGCTTTTCTGCAGGTTGTTTGCCAGGACTTTCCAAGACCTCCACTAGAAAACACAATAAACTTTTTGGAAGCTGGACAACTATCTTCATTTTTCAGAAACAGTGAAC
+
CBCCCFFFFFFFGGGGGGGGGGHHHHHHHHHHHHHHHHHHHHHHHHHHHHHHHHGGHIHHHFHGGGGGGHHGGEFGHHHHHHGHHHFHHHHHHHHHHHHHHHHHHHHGHHHHHHHHHHHHHHHHHHHHHHHHHHHGHHHHHFHHHGHHHHHHHHHHHHHHGGHHHHHHHHHHHHHHHHFHFHHHHHHHHGHHHHHHHGHGGGDFGHHHHHGGCGHHHHHHHHGHHHHHHHGGGGHGGGGGBFFGGGBFFF0
@M03495:530:000000000-LYBTV:1:1110:4409:18536 1:N:0:GTGACGTT+ATCTGGGA
GTCAGCATGTGAGCTTTGGTCCACCTGATCCTGGTTTATCAACGGCAAAATATAGATCGGAAGAGCACACGTCTGAACTCCAGTCACGTGACGTTATCTCGTATGCCGTCTTCTGCTTGAAAAAAAAAAAAAAAACAACAACAAATCTAGTTCTGTGTCGTTTTTTTTCTACTTATTTTTCTTAAGTTAATTTTGTTATCATACATCTATATCTCAATTCTTTTTTGGTTTTTTAATACATGTTCTTGTGT
+
CDDDCFFFFFFFGGGGGGGGGGHHHHHHHHHHHHHHHHHHHHHGGGGGHHHHHHHGHHHGGGGHHHHHHHGHHHGHHHHHHHHHHHHGHHHGGFGHHHHHHGGHFHHGEFHGHHEHHHHHHHHFG@GG?@>/>--<...<..<..0<000:0000:0:0.<..A9-<-/<0000:<0<00<00000:000<:000<B0000<0<00000<:000000000<0<00---.9..9-.0000000:0:<0000/
@M03495:530:000000000-LYBTV:1:1110:24943:18545 1:N:0:GTGACGTT+ATCTGGGA
GTCAGCATGTGAGCTTTGGACTCCTGACTGGTTTATCAACGGCAAAATATAGATCGGAAGAGCACACGTCTGAACTCCAGTCACGTGACGTTATCTCGTATGCCGTCTTCTGCTTGAAAAAAAAAAAATAATTATTATTCACACACAGCATCCTTGGTAATACATACGATGAAGGTACATATTTCATCAGTGCAGAGTCTGTCAGTGTTATGGTATAAGCATGCTGTTGCGTGATGATGCATGTGTCTCAT
+
CCCDCFFFFFFFGGGGGGGGGGHHHHHHHHHHHHHHHHHHGGGGGHHHHHHHHHHHGGGGHHHHHHHGHHHGHHHHHHHHHHHHGHHHGGFGHHEHHHGGHHHHFGGHGHHFHHHHGHHFHGGGD/BC0111111111111<11..>0.0<1/<000<000==0000....:00000000000<0000:0000000.0000000000<0<<00000<0000000<00000-.../00<00<000:000000
@M03495:530:000000000-LYBTV:1:1110:19576:18558 1:N:0:GTGACGTT+ATCTGGGA
GTCAGCATGTGAGCTTTGGAATTAGTAAATTCGTTGACGACAGAAGGAGCAAGATAACGACCACAGGGAGGGTGGTTTATCAACGGCAAAATATAGATCGGAAGAGCACACGTCTGAACTCCAGTCACGTGACGTTATCTCGTATGCCGTCTTCTGCTTGAAAAAAAAAAAAACAAATACACACTGAGACTATCCTTAGTCAGCGCCGAGAAGGACAATCACGTATATAAGTGAAGAACAGCGATCGTATA
+
EDEEEFFFFFFFGGGGGGGCGGHHHHHHHHHHGHHHHHGGGGGHHHHHHHHHHHHHHHGGGGGHHHHGGGGGFGGGGHHHHHHHGGGGGHHHHHHHHHHHGGGGGHHHHHHGHHHGHHHHHHHHHHHHGHHHGGFGHHFHHHGGHHHFGGGHGHHHHHHHHHHHHGGGGG?-<....:100<0./000100<11/111011:10.------./...<<0000..<101111<11111////.9-..-/./0
@M03495:530:000000000-LYBTV:1:1110:5339:18558 1:N:0:GTGACGTT+ATCTGGGA
GTCAGCATGTGAGCTTTGGAGTGAAATCTCTTGTCTTAAGGAATAAAGGAAAAAGATTCCGTCGGAGGCTCGGTGCTCTACAGGTTCAACCTTTGTACTCTATTATTGCCTCACATTCCATCTCTTGTGAAAATATATTTGATTGGCTTTTCTGCAGGTTGTTTGCCAGGACTTTCCAAGACCTCCACTAGAAAACACAATAAACTTTTTGGAAGCTGGACAACTATCTTCATTTTTCAGAAACAGTGAAC
+
BBBBBFFFFFFFGGGGGGGGGGGHHGHHHHHHHGHHHHFGFHHHHHHGHHFFGFGAFHHHFHHFFGFEEHHGGGGGHHHHGHHHHHHHHHHGHHHD4GHGFHHHHHHEFFHFGHHHGHHHHHGHHHHHHHFHHFFHHHGHFEHHFG2CHHHFHGBGHHGHHFHHFGFGF//FGFFFH??D0GCGH.<GHH1D=<GHGGHEDG<GBDGGHHGGFHFCGHEAGGHEHGHHHHGGGGGGGGGGFGCB//;C0B0
@M03495:530:000000000-LYBTV:1:1110:4146:18579 1:N:0:GTGACGTT+ATCTGGGA
GTCAGCATGTGAGCTTTGGTCCAGCCTGAGTCCCTGGTTTATCAACGGCAAAATATAGATCGGAAGAGCACACGTCTGAACTCCAGTCACGTGACGTTATCTCGTATGCCGTCTTCTGCTTGAAAAAAAAAAAGAATCGAAAATTTACTCACTTGTTTTATTGAAATAAACCTTGATAATTCAACAGCTATTAATAATTTGTTGCTGAACAGTCATCATTAGATAGATGTGACACAAACTGCGTATTTGAT
+
CCCCCFFFFFFFGGGGGGGGGGHHHGHHHHHHHHHHHHHHHHHHHHGGGGGHHHHHHHHHHHGGGGHHHHHHHGHHHGHHHHHHGHHHHHGHHFGGGFHGFHHGFEHFHHGEGHGFHHHHHHBBF?FFG?@///??11000.<1<111111<00<<0//<00=00000000/:0;00000000;00/.000;00;0900000/.00000:0/9000;0000000000090;0000/...000.9..00090
@M03495:530:000000000-LYBTV:1:1110:20392:18589 1:N:0:GTGACGTT+ATCTGGGA
GTCAGCATGTGAGCTTTGGAATTAGTAAATTCGTTGACGACAGAAGGAGCAAGATAACGACCACTGGTTTATCAACGGCAAAATATAGATCGGAAGAGCACACGTCTGAACTCCAGTCACGTGACGTTATCTCGTATGCCGTCTTCTGCTTGAAAAAAAAAAAAAGAGTGTCACTGCTATATATCATCATAGATATAAACTTGAAATTAAGACGTCTACATACAACATACGAGATGCAATCACCGGGCAAG
+
DDDDDFFFFFFFGGGGGGGGGGHHHHHHHHHHGHHHHHGGGGGHHHHHHHHHHHHHHHGGGGGHHHHHHHHHHHHHGGGGGHHHHHHHHHHHGGGGHHHHHHHGFHHGHHHHHHHHHHHHGHHHGGGGHHHHHHGGHHHHGGGHGHHHHHHHHFHHHGCGGF---.:/00;000000000;000;:000;0000000000000:0000:0000.../.;0;00000./0;..:..:0:00000/.-;--..
@M03495:530:000000000-LYBTV:1:1110:12458:18593 1:N:0:GTGACGTT+ATCTGGGA
GTCAGCATGTGAGCTTTGGAGGGCAAGAAGTGGTTGTGACATTGCTGGTTTATCAACGGCAAAATATAGATCGGAAGAGCACACGTCTGAACTCCAGTCACGTGACGTTATCTCGTATGCCGTCTTCTGCTTGAAAAAAAAAAAAAAAAAAGAGAAATAGATTCGGAGATGCGCCGAAGTCATCATCAATAGTATATTTAACTGTCAATACAAGCTAACTTAGGTACTTGTATATTATACGTTCTGCATCT
+
CCDBCFFFFFFFGGGGGGGGGGGGGGGHGHGHHHGGGGHHHHHHHHHHHHHHHHHHHGGGGGHHHHHHHHHHHGFGGHHHHHHHGHHHGHHHHHHHHHHHHGHHFGFFGHHEHHHGGHHHHGEGHGHGHHHHHHHGHHCFCG>--<<--:-..//00000;000...--:00-..----.:0:000000000:000000:00:000;0;00000.;:0/00000;00:00;000000000:0//.0000:0
@M03495:530:000000000-LYBTV:1:1110:5077:18599 1:N:0:GTGACGTT+ATCTGGGA
GTCAGCATGTGAGCTTTGGAATTAGTAAATTCGTTGACGACAGAAGGAGCAAGATAACGACCACAGGGAGGGTGGTTTATCAACGGCAAAATATAGATCGGAAGAGCACACGTCTGAACTCCAGTCACGTGACGTTATCTCGTATGCCGTCTTCTGCTTGAAAAAAAAAAAAATAAGTGCAATAGGCTACTCCTCTGCTCATAAATCTTGTTCATGAGGACTTTTTTGTTTTTGTCAGCTGATGTTATACT
+
BABBBFFFFFFFGBGGGGGGGGBGHGGHHHHFFFGHHDFFGEEHHGGHEHHHHHFFHHGGGEGGHGHGFEGGEFGEGHHHHHHGGGCFFHHHHHHGHHHHGEGGHHFHHGH@FCHGHFBGHHHHGFFHGFGHEEFFHHFFHGFFHHHBCADHAGHHFHHHHHHHGGGGGF9;-.000000;00000/00/://;.//9//////////:/;/////////.;////--..;.9-;////////////9///
@M03495:530:000000000-LYBTV:1:1110:27719:18603 1:N:0:GTGACGTT+ATCTGGAA
GTCAGCATGTGAGCTTTGGTCCACCTGATCCTGGTTTATCAACGGCAAAATATAGATCGGAAGAGCACACGTCTGAACTCCAGTCACGTGACGTTATCTCGTATGCCGTCTTCTGCTTGAAAAAAAAAAATGAATAACTACACTACTCACTAACTCAGCTGTAATCGGACTGTGTGAGATGTCAATAGGTCTCTGACTCATATTTCCACTTGTGTCGTGAGCGTTCTAAATAGCAGTCGCCGATGTCTCTC
+
CCCDDFFFFFFFGGGGGGGGGGHHHHHHHHHHHHHHHHHHHHHGGGGGHHHHHHHHHHHGGGGHHHHHHHGHHHGHHHHHHHHHHHHGHHHGGFFHGGHHHGGHHHHGEEHGHHHGHHHHHHHHFFFCCG01=?111111?10100<1111111111>000<0000...--.00;.0;000;00000000;<0000000:;000;0000;00;:/0.../.0-....0:;00;0:000;-.9--..0000:
@M03495:530:000000000-LYBTV:1:1110:5028:18627 1:N:0:GTGACGTT+ATCTGGGA
GTCAGCATGTGAGCTTTGGAGTGAAATCTCTTGTCTTAAGGAATAAAGGAAAAAGATTCCGTCGGAGGCTCGGTGCTCTACAGGTTCAACCTTTGTACTCTATTATTGCCTCACATTCCATCTCTTGTGAAAATATATTTGATTGGCTTTTCTGCAGGTTGTTTGCCAGGACTTTCCAAGACCTCCACTAGAAAACACAATAAACTTTTTGGAAGCTGGACAACTATCTTCATTTTTCAGAAACAGTGAAC
+
CBCBCFFFFFFFGGGGGGGGGCGHHHHHHHHHHHHHHHHHHHGHHHHHHHHHHHGGHHIIHHHGGGGGGHHGGEGGHHHHHHHHHHHHHHHHHGHGHHGHHHHHHHHHHHHHHHHHHHHHHHGHHHHHHHGHHHHHHHHHHHHHHGFGHHHHHHHHHHHHHGHHHHHHHHHHHHHHHHHHHHHHHHHHHHHHHHGGFGHGGDDGHHHHHHFC0CGHHHHFHGGFHHHGGHFFFGGGGGGGFFFFGGFFBF0
@M03495:530:000000000-LYBTV:1:1110:11330:18666 1:N:0:GTGACGTT+ATCTGGGA
GTCAGCATGTGAGCTTTGGCGACAGAAGGAGCAAGATAACGACCACAGGGAGGGTGGTTTATCAACGGCAAAATATAGATCGGAAGAGCACACGTCTGAACTCCAGTCACGTGACGTTATCTCGTATGCCGTCTTCTGCTTGAAAAAAAAAAAAAGAAAACACAACAGTACCTACATTTGACGCCGCCATAGTCATCTAGCACCCCTCACGTGACGTGAACACACACAGTGACATAGTCAACTCGACCTCA
+
CCCDDFFFFFFFGGGGGGGGGGGGGHHHHHHHHHHHHHHHGGGGGHHHHGGGGGEFGGGHHHHHHHGGGGGHHHHHHHHHHHGGGGHHHHHHHGGHHGHHHHHHFHHHHHGGHHGGGGHHHHHHGGHHHHGGGHGHHGHHHHHHHHHGGGGEC--...///.:..:.:0;0000/00:00;09.;=---.00000:000:00:..:..............00/..:..:0:000000:00000;..--.00
@M03495:530:000000000-LYBTV:1:1110:22649:18698 1:N:0:GTGACGTT+ATCTGGGA
GTCAGCATGTGAGCTTTGGTCCAGCCTGAGTCCTGGTTTATCAACGGCAAAATATAGATCGGAAGAGCACACGTCTGAACTCCAGTCACGTGACGTTATCTCGTATGCCGTCTTCTGCTTGAAAAAAAAAAGATAAACTAGCGCCCCGGAAAGGGGATGGAGTGGTTGTGGAGTATCAATTATATTGAGAACAACTAGTGTAACCCGACCGTCAAGAGTCGATTCACCACTGTCGACGACTCGGCCGAGGG
+
CBCCCFFFFFFFGGGGGGGGGGHHHGHHGHGHHHHHHHHHHHHHHGGGGGHHHHHHHHHHHGGFFHHHHHHHGGHHF5FGHHHFGHHHHGHHHGGFGHHFHHHGFHHHHGFGHGHHGHHHHHGFGGFG@C//?1111?1?10/---->----...-::CE://;.0.:...0://;0000000000;00.;/;/./90;0;090:.9----.:9./:.9/::./:////.////;.---9......-----
@M03495:530:000000000-LYBTV:1:1110:22002:18701 1:N:0:GTGACGTT+ATCTGGGA
GTCAGCATGTGAGCTTTGGTCCAGCCTGAGTCCTGGTTTATCAACGGCAAAATATAGATCGGAAGAGCACACGTCTGAACTCCAGTCACGTGACGTTATCTCGTATGCCGTCTTCTGCTTGAAAAAAAAAAACTAGTAATCCACACTACGCTAAAACAGGTTACTGCGATCGACGAGCACACCATCCTATTACATCATGTTGCTGAAAGATCGCTGAGTACCCGTACAACCGGGCTCTAATAGTCTGTCTT
+
BABBBFFFFFFFGGGGGGGGGGHGHGHHGHHHHHHHHHHHHHHHHGGGGGHHHFHFHHHHHGGFFHHHHHHHGHHHEDGGGHHHFHHHHGGEHGGFGHGHHFFFDGHHFEEGHGHHGHHHGHHGHHGGGGD</<1111<1@111G.0>0.-...<00</.000<D00.-;.-.------./..90:.900909000000;0000900/9///......;/;//..-.9//.-----;//;///:;//:///
@M03495:530:000000000-LYBTV:1:1110:11459:18704 1:N:0:GTGACGTT+ATCTGGGA
GTCAGCATGTGAGCTTTGGAGTGAAATCTCTTGTCTTAAGGAATAAAGGAAAAAGATTCCGTCGGAGGCTCGGTGCTCTACAGGTTCAACCTTTGTACTCTATTATTGCCTCACATTCCATCTCTTGTGAAAATATATTTGATTGGCTTTTCTGCAGGTTGTTTGCCAGGACTTTCCAAGACCTCCACTAGAAAACACAATAAACTTTTTGGAAGCTGGACAACTATCTTCATTTTTCAGAAACAGTGAAC
+
DDDDDFFFFFFFGGGGGGGGGGHHHHHHHHHHHHHHHHHHHHHHHHHHHHHHHHGGHIHIHHHGGGGGGHHGGGGGHHHHHHHHHHHHHHHHHHHHHHHHHHHHHHHHHHHHHHHHGHHHHHHHHHHHHGHHHHHHHHHHHHHHHHHHHHHHHHHHHHHHGGHHHGHHHHHHHHHHHHHHGHHHHHHHHHGHHHHHHGHGGDGDHGHHHHGGFHFHHHHFGHGHHHHHHHGGGHGGGGGGFGGFFGGBBB0
@M03495:530:000000000-LYBTV:1:1110:22253:18712 1:N:0:GTGACGTT+ATCTGGGA
GTCAGCATGTGAGCTTTGGAATTAGTAAATTCGTTGACGACAGAAGGAGCAAGATAACGACCACAGGGAGGCTGGTTTTCAACGGCAAAATATAGATCGGAAGAGCACACGTCTGAACTCCAGTCACGTGACGTTATCTCGTATGCCGTCTTCTGCTTGAAAAAAAAAAAAAATAAATAATCTAACGCATGAGAAGTCCACTATTGGTGCGTGTCGCGTACGAGGAGGTCAGTAACGTAGTACTGATCATC
+
ECDEEFFFFFFFGGGGGGGGGGHHHHHHHHHHGHHHHHGGGGGHHHHHHHHHHHHHHHGGGGGHHHHGGGGGHHGHHHGHHHGGGGGGHHHHHHHHHHHGGGGHHHHHHHGGHHGHHHHHHHHHHHHGGGGGGGGHHDHHHGGHHHHGGGHGHHHHHHHHHHHHGGGGF<<<-.0<:111111110.--..0011/:11101/<<101.<-.../.<-<---..--..</0/1111.<<..1<111111:1
@M03495:530:000000000-LYBTV:1:1110:11877:18714 1:N:0:GTGACGTT+ATCTGGGA
GTCAGCATGTGAGCTTTGGTCCGCCTGAGTCCCTGGTTTATCAACGGCAAAATATAGATCGGAAGAGCACACGTCTGAACTCCAGTCACGTGACGTTATCTCGTATGCCGTCTTCTGCTTGAAAAAAAAAAATAGGAGATAACACAGGACCAAGATGAGGAGAGAGCGCAGATAGGACGAGCACACGTCTGAACTCCAGTCACGAACCATTATCTAGTAAGCCGCCTCTCGATTGCATAAACAAACCCACA
+
AAAABFFFFDFFGGGGGGGCGGGGDEHHHHHHHHHHGHFHHHHHHGGGGCFHHHHFGFHHHGDFEFCGEHHHCFHHFDGHHFHHFHFHGAFFCFE?FG1BF@FE/BGF?E//FF4GFGFFBCGFH0B<C///01<1<0G01=1>1><.0.<..<.<00</0.<;.:.@-;-;000/:/-;@@-.;AB..:.;9B;099///;/...9-./9;//9/999////;--..9/9///.////9///........
@M03495:530:000000000-LYBTV:1:1110:13896:18726 1:N:0:GTGACGTT+ATCTGGGA
GTCAGCATGTGAGCTTTGGAGTGAAATCTCTTGTCTTAAGGAATAAAGGAAAAAGATTCCGTCGGAGGCTCGGTGCTCTACAGGTTCAACCTTTGTACTCTATTATTGCCTCACATTCCATCTCTTGTGAAAATATATTTGATTGGCTTTTCTGCAGGTTGTTTGCCAGGACTTTCCAAGACCTCCACTAGAAAACACAATAAACTTTTTGGAAGCTGGACAACTATCTTCATTTTTCAGAAACAGTGAAC
+
CCCDDFFFFFFFGGGGGGGGGGHHHHHHHHHHHHHHHHHHHHHHHHHHHHHHHHGGHIHHHIHGGGGGGHHGGGGGHHHHHHHHHHHHHHHHHHHHHHHHHHHHHHHHHHHHHHHHHHHHHHHHHHHHHHHHHHHHHHHHHHHHHHHHHHHHHHHHHHHHHGHHHHHHHHHHHHHHGHHHHGGHHHHHHGHEHHHHHGHAGFDHHGHHHHGGHHHGHHHHHHHHHHHHHHGGGGGGGGGGGGGGGGFGGG0
@M03495:530:000000000-LYBTV:1:1110:2252:18729 1:N:0:GTGACGTT+ATCTGGGA
GTCAGCATGTGAGCTTTGGACTCCTGACTGGTTTATCAACGGCAAAATATAGATCGGAAGAGCACACGTCTGAACTCCAGTCACGTGACGTTATCTCGTATGCCGTCTTCTGCTTGAAAAAAAAAAAAAGAGCCGCAAGCTGGCGGCTAAACACACTATTAAGGATAATCGTGATGAGTAATATGAACCAAAAGAGAACTAGATTACGGATTATTTTACAGGACTGTGAGTACCTACATATACGAGACTGT
+
BABBCFFFFFFFGGGGGGGGGGHGHHHHHHHHGHHHHHHHGGGGGHHHHHHHHHGHGGGGHHHHHHHGFHHGHHGHHHGHHHHHGHHHGFFEFG4BFFF1GFGGEAEHGHHHHHHHCFEEGGG@@D<///.0>0--<--./</<-:--.00:0.../;;FC0000:0000;../:0009000;;00009.9.:;...///////;//...:.////://;//.././:/://///////////.;..9/:/
@M03495:530:000000000-LYBTV:1:1110:23116:18737 1:N:0:GTGACGTT+ATCTGGGA
GTCAGCATGTGAGCTTTGGAGTGAAATCTCTTGTCTTAAGGAATAAAGGAAAAAGATTCCGTCGGAGGCTCGGTGCTCTACAGGTTCAACCTTTGTACTCTATTATTGCCTCACATTCCATCTCTTGTGAAAATATATTTGATTGGCTTTTCTGCAGGTTGTTTGCCAGGACTTTCCAAGACCTCCACTAGAAAACACAATAAACTTTTTGGAAGCTGGACAACTATCTTCATTTTTCAGAAACAGTGAAC
+
BBBABFFFFFFBGGGGGGGGGCGGHHHHHHHHHHHHHHHHHGHHHHFHHHHHHHGGHHHHHFHFGGGGGHHGG?EFBHHHHHHHHHHHHHGHHHHHHHHHHGHHGHHHHHHHHHHHHHHHHHHHHHHHHHHGHHHHHHHHHDHHHEHHHHHGHGHHHHFHGGHHGHGHFHHGHGHHHHGHGHHGHHHHGFHFFHHHHHHGHGHFHHHHHHGG:GCEHHBGHHHGFGGHHHFFGFFFGFGGFGFGGG;0900
@M03495:530:000000000-LYBTV:1:1110:8010:18739 1:N:0:GTGACGTT+ATCTGGGA
GTCAGCATGTGAGCTTTGGAGTGAAATCTCTTGTCTTAAGGAATAAAGGAAAAAGATTCCGTCGGAGGCTCGGTGCTCTACAGGTTCAACCTTTGTACTCTATTATTGCCTCACATTCCATCTCTTGTGAAAATATATTTGATTGGCTTTTCTGCAGGTTGTTTGCCAGGACTTTCCAAGACCTCCACTAGAAAACACAATAAACTTTTTGGAAGCTGGACAACTATCTTCATTTTTCAGAAACAGTGAAC
+
DDEEEFFFFFFFGGGGGGGGGGHHHHHHHHHHHHHHHHHHHHHHHHHHHHHHHHGGHHHIHHHGGGGGGHHGGGGGHHHHHHHHHHHHHHHHHHHHHHHHHHHHHHHHHHHHHHHHHHHHHHHHHHHHHHHHHHHHHHHHHHHHHHHHHHHHHHGHGHHHHGHHHHHHHHHHHHHHHGFHHGHHHHHHHHGFGHGHHFHCDDDGHGHHHHGGFGGHHGHHGGHHHHHHHHGGGFGGGGGGFFGGGGBFFG:
@M03495:530:000000000-LYBTV:1:1110:24924:18747 1:N:0:GTGACGTT+ATCTGGGA
GTCAGCATGTGAGCTTTGGATGGTTCTGGTTTATCAACGGCAAAATATAGATCGGAAGAGCACACGTCTGAACTCCAGTCACGTGACGTTATCTCGTATGCCGTCTTCTGCTTGAAAAAAAAAAAAAACGATACATGAATAACACAAATGTTAGTCGGTAAATCATCAAGACGAATCAGACCGGACATTCGAAAGTTAGACAATTCTGTACCTAAAGAGCGTCGCTGCTCTCTCGGTAACTCGTCAGTCAG
+
CBCCCFFFFFFFGGGGGGGGGGGHHHHHHHHHHHHHHHGGGGGHHHHHHHHHHHGGGGHHHHHHHGHHHGHHHHHHHHHHHHGHHHGGGGHHHHHHGFHHHGGGGHGHHHHHHHFGHGHGGGGC>//-<-<><-1111000<000..<<0000000.-<<.0000000<00<.<-..<000.-----00000...0<00000<00000<000000000//9<9--...<00000.....000.<...0:00
@M03495:530:000000000-LYBTV:1:1110:11477:18753 1:N:0:GTGACGTT+ATCTGGGA
GTCAGCATGTGAGCTTTGGAATTAGTAAATTCGTTGACGACAGAAGGAGCAAGATAACGACCACAGGGAGGGTGGTTTATCAACGGCAAAATATAGATCGGAAGAGCACACGTCTGAACTCCAGTCACGTGACGTTATCTCGTATGCCGTCTTCTGCTTGAAAAAAAAAAAAAACAACTCTAATATTAATGGACAAATACTGGAGTATCAGAGTCACATGACACACATGAGGAAAGACGAATACATGTTGG
+
DEEEEFFFFFFFGGGGGGGGGGHHHHHHGHHHGHHHHHGFGGGHHHHHHHHHHHHHHHGGGGGHHHHGFGGGGGGGGHHHHHHHGGGGGHHHHHHHHHHHGGGGFHHHHHHGHHHGHHHGHHHHHHHHGHHHGGGGHGFHHHGGHHHHGEGHGHHHHHHHHHHHHGGFGA<---9...0011111<111111<00./11011</.<:1:110010:1<100:00/..<<:0/0:/<//.<-9.0011111.
@M03495:530:000000000-LYBTV:1:1110:18115:18765 1:N:0:GTGACGTT+ATCTGGGA
GTCAGCATGTGAGCTTTGGAGGGCAAGAAGTGGTTGTGACATTGCATGGCAGCTAGAGCCAACTGGTTTATCAACGGCAAAATATAGATCGGAAGAGCACACGTCTGAACTCCAGTCACGTGACGTTATCTCGTATGCCGTCTTCTGCTTGAAAAAAAAAAACAAAATAGCAAGAAAAGAATGATGCAAGTTAGTGATTAAATGTCAATATAAACATCATGGTAGTCGACATGTGTCACGCATGAAGCGTG
+
CCCCDFFFFFFFGGGGGGGGGGGGGGGHHHHHHHGGGGHHHHHHHHHHHHHGGHHHHHHHHHGHHHHHHHHHHHHGGGGFHHHHHFHHHHHGGGGHHHHHHHGHHHGHHHHHHHHHHHHGHHHGGFGHGHHHHGGHGHHGGGHGHHHGHHHHHFHHGCGEC<.....000000/:///:..0000;0:00;00000000:000000;0000:0000000000000;0..-..000;000..-..000:-9.
@M03495:530:000000000-LYBTV:1:1110:24524:18771 1:N:0:GTGACGTT+ATCTGTGA
GTCAGCATGTGAGCTTTGGTCCAGCCTGAGTCCTGGTTTATCAACGGCAAAATATAGATCGGAAGAGCACACGTCTGAACTCCAGTCACGTGACGTTATCTCGTATGCCGTCTTCTGCTTGAAAAAAAAAAAAAATATTTTTTTTTATAATATTAAATCATTGATTAATTCTTCTACTATTAACCAGGGAAATGAAATAATCATTATGACTAGACAATTACAACCGTTTTAAAACCCATTACCTTTTAAAT
+
CCCCCFFFFFFFGGGGGGGGGGHGHGHHGGHHHHHHHHHHHHHHHGGGGGHHHHHFHHHHHGGFEHHHHHHHGHHHFFGHHHHHHHHHHGHHHGGGGHG4FGHGGHHHGFEGHGHHHHHHHGGHGHGGCGG//--><1<111<-::.;0000;;0;000000000000000009;0;00C;009:B9...=.C00;900///:///9///:/:///9///;;/:.-;.;9/////9.9////9//:///;/
@M03495:530:000000000-LYBTV:1:1110:14597:18774 1:N:0:GTGACGTT+ATCTGGGA
GTCAGCATGTGAGCTTTGGAGACTGGTTTATCAACGGCAAAATATAGATCGGAAGAGCACACGTCTGAACTCCAGTCACGTGACGTTATCTCGTATGCCGTCTTCTGCTTGAAAAAAAAAAAAAAAAACCAGATAGACGTGCAGAGTGCCACAGATGGCGAGAACTAACGAGGAGATCTTGAATCTGTAACTATGTGATGACACCAACACTGACAACGTCAGTGTACATCGTGTGACTGCTGCTACGTATA
+
CCDCCFFFFFFFGGGGGGGGGGGHHHGGHHHHHHHGGGGGHHHHHHHHHHGGGGGGHHHHHHGBGHGHHHHHHHHHHHHGHHHGGGGHH4GHHGGHHHHGGGGFFHHHHHG0GHHHGGDGGC///->@.C.<.0000<.<.<.00<00<000..0<00:----.00000.9.--../0000<0:00<B0000000000000000..<..<0000<0.-....:0000000.9...00:0/:00:0:..000
@M03495:530:000000000-LYBTV:1:1110:28494:18776 1:N:0:GTGACGTT+ATCTGGGA
GTCAGCATGTGAGCTTTGGAGTGAAATCTCTTGTCTTAAGGAATAAAGGAAAAAGATTCCGTCGGAGGCTCGGTGCTCTACAGGTTCAACCTTTGTACTCTATTATTGCCTCACATTCCATCTCTTGTGAAAATATATTTGATTGGCTTTTCTGCAGGTTGTTTGCCAGGACTTTCCAAGACCTCCACTAGAAAACACAATAAACTTTTTGGAAGCTGGACAACTATCTTCATTTTTCAGAAACAGTGAAC
+
A>AAAFFFFFFFGGFBGFCGBFFEGGHHHHGFHHHGGHHFFHHHFHFBFCB3B2E23F55BFHGEA0EEEFE?1E0GFGDGHFHHHD@EF1GDFF4FGFF44@FBGHF4FHFF/3FGFBBFBHF4BBFFGD?FGHHHHFED4GGF0C1FFHDGHDFGFFFCAGGFFHHGHGEGFH11F1?0GFGH.FFGFGH1=BC.CGAGHGDFFGFGFGC/;C.CC/.C0:CHGHCBGFBFB0FFBFBC9/FFF9BBF0
@M03495:530:000000000-LYBTV:1:1110:25897:18788 1:N:0:GTGACGTT+ATCTGGGA
GTCAGCATGTGAGCTTTGGAATTAGCTGGTTTATCAACGGCAAAATATAGATCGGAAGAGCACACGTCTGAACTCCAGTCACGTGACGTTATCTCGTATGCCGTCTTCTGCTTGAAAAAAAAAAAAAGATACATATCATCGAGCTAAACAATAGTAATATAGGTAACAAGAATCTTAGAGCGAGAAGCTCTGATTCAGACAGTATCGTCTGGTGCTGCAGACTGTCTGCGTGTGGAGATCATGTCAGGACC
+
DDDCCFFFFFFFGGGGGGGGGGHHHHHHHHHHHHHHHHGGGGGHHHHHHHHHHHGGGGHHHHHHHGHHHGHHHHHHGHHHHHGGHHGGGGHHHHHHGEHHHHGGGHGHHHHHHHHHHHHGGG>><>///111111111111<...1<000.0000000000000=000:///000000000-::-./0000000000000//:000./.../0/000;:00.00:0000-9.;..0.0/00000000/0:.
@M03495:530:000000000-LYBTV:1:1110:15601:18796 1:N:0:GTGACGTT+ATCTGGGA
GTCAGCATGTGAGCTTTGGAGTGAAATCTCTTGTCTTAAGGAATAAAGGAAAAAGATTCCGTCGGAGGCTCGGTGCTCTACAGGTTCAACCTTTGTACTCTATTATTGCCTCACATTCCATCTCTTGTGAAAATATATTTGATTGGCTTTTCTGCAGGTTGTTTGCCAGGACTTTCCAAGACCTCCACTAGAAAACACAATAAACTTTTTGGAAGCTGGACAACTATCTTCATTTTTCAGAAACAGTGAAC
+
AABCBFFFFFFFGGGGGGGGGGHHHGHHHHHHHGHHHHHHHHHHHHHHHHFHHHGGHHGHHHHGGGGGGGHGGEGGHHHHHHHHGGHHHHHHHHGHHGHHHHHHHHHFHHHHHHHHHHHHHHHHHHHGHHHHHHHFHHHHFHHHEHGGHHHHHHEHHHGHHGHHHHHGGGHFHHHDFG<GFFHHHEHHHHHBGFFHH<CGG=<DHHHHHHGG/GFEFHHEHHHHHHHHGHGGGGGGGFGGB;FFGGGGGF0
@M03495:530:000000000-LYBTV:1:1110:7654:18808 1:N:0:GTGACGTT+ATCTGGGA
GTCAGCATGTGAGCTTTGGAATTAGTAAATTCGTTGACGACAGAAGGAGCAAGATAACGACCACAGGGAGGGTGGTTTATCAACGGCAAAATATAGATTGGAAGAGCACACGTCTGAACTCCAGTCACGTGACGTTATCTCGTATGCCGTCTTCTGCTTGAAAAAAAAAAAACACAAAAATAATGATAAATAGAGACAAATCACGTAGACCGGACTACACGTACAAGATGAATACACAGGAATGAACAGTA
+
CCCDDFFFFFFFGGGGGGGGGGHHHHHHHHHHGHHHHHGGGGGHHHHHHHHHHHHHHHGGGGGHHHHGFEGGEGGGGHHHHHHHGGGGGFHHHHHHHGHHHHHHEHHHHHHGGHHGHHHHHHHHHHHHGHHHGGFGHHFGHHGGFHHHGEGHGFHHHHHHHHHHHGGGGC<<.<.....<.0000<0<00<00000////0<00..<.<00-----</0/../.900/<0000<000:..<B0000:0<<:
@M03495:530:000000000-LYBTV:1:1110:15825:18810 1:N:0:GTGACGTT+ATCTGGGA
GTCAGCATGTGAGCTTTGGACTCCTGACTGGTTTATCAACGGCAAAATATAGATCGGAAGAGCACACGTCTGAACTCCAGTCACGTGACGTTATCTCGTATGCCGTCTTCTGCTTGAAAAAAAAAAAAACAAACGAACACTTCCACAGTCGTGAGAAAACAGATCGGGCTAACACGACACAGAAATATAGACGCATCAGAAACTACGTAAAAGACAAGTAACGCGGTGCAATCACCAAAACGATCTGTAAC
+
DCDEEFFFFFFFGGGGGGGGGGHHHHHHHHHGHHHHHHHHGGGGGHHHHHHHHHHHGGGGHHHHHHHGHHHGHHHHHHHHHHHHGHHHGGGGHHHHHHFGHHHHGGGHGHHHHHHHHHHHHGGGBC@><//.0....<-/01<0100.00.../.110:/.//1<..-9<.0/00.-9--/.<0<:1<11:0.--.-00010/110..:..11./:/.1111.---.--011000/0....-....<1111
@M03495:530:000000000-LYBTV:1:1110:9105:18819 1:N:0:GTGACGTT+ATCTGGGA
GTCAGCATGTGAGCTTTGGAATTACAGAAGGAGCAAGATAACGACCACAGGGAGGGTGGTTTATCAACGGCAAAATATAGATCGGAAGAGCACACGTCTGAACTCCAGTCACGTGACGTTATCTCGTATGCCGTCTTCTGCTTGAAAAAAAAAAAAATAAATTTTTTAACTGATCATCCAGAATTAAAAAATATACAAGCCGTACTCAAGTAATACAGAAAGAAATTTAATTGTTAAATTGTGTTTTAGGA
+
CCCCCFFFFFFFGGGGGGGGGGHHHHHHHHGHHHHHHHHHHHGGGGGHHHHGGGGGAFGFGHHHHGGHGCEG?EFFGHHHHHHGGGGFHHHHHGHGEGHEHHHHGBHHHHHHG?GHGGGGHG3FG0FB<GFHGDCGFGD1DGGCG1FGCC-D--;A:.:0;90;9;-90009:9B0000;B0/F0B;0FE;A/BF//:/;.-..;;////////9:BB/////.9://;////9//;/;;B/;;BF/9:/9
@M03495:530:000000000-LYBTV:1:1110:27727:18837 1:N:0:GTGACGTT+ATCTGGGA
GTCAGCATGTGAGCTTTGGAGTGAAATCTCTTGTCTTAAGGAATAAAGGAAAAAGATTCCGTCGGAGGCTCGGTGCTCTACAGGTTCAACCTTTGTACTCTATTATTGCCTCACATTCCATCTCTTGTGAAAATATATTTGATTGGCTTTTCTGCAGGTTGTTTGCCAGGACTTTCCAAGACCTCCACTAGAAAACACAATAAACTTTTTGGAAGCTGGACAACTATCTTCATTTTTCAGAAACAGTGAAC
+
BABBBFBFFFFFGGGGGGGGGFHHHHHHHHHHHHHHHHHHHHHHHHHFFHHHHHGGHHHHGHHGGGGGGHHGGGGGHHHHHHHHGHHHHHHHHHHFHHHHHHHHHHHFFGHHHHHHHHHHGHHHHHHHHHHHHHHGHHHHGHHHGGHFHHHHHHGGGHHHHGGH22FHFFFEFHHHHHHHAH0GHHFGGFCDHHHHEGHFGD<GHHHGGHGGBCGHHHGFHHHHHHHHHHGGGGGGGFFFFFFGFGFFFG0
@M03495:530:000000000-LYBTV:1:1110:6813:18839 1:N:0:GTGACGTT+ATCTGGGA
GTCAGCATGTGAGCTTTGGTCCAGCCTGAGTCCTGGTTTATCAACGGCAAAATATAGATCGGAAGAGCACACGTCTGAACTCCAGTCACGTGACGTTATCTCGTATGCCGTCTTCTGCTTGAAAAAAAAAAATGAAGATGGGGTGGGGGAGAAAAGCCAGCATGAGATGCCCGTGCTGGTGGGAGCGGCTTAGTAGGTCATTACGCATACTCAGCAGGGCAGAGTCAAGGGTGTAAAGCCAGTAAATTGCT
+
BBBBAFFFFDFFGFGGGGGGGGGHFGHHGH5AFHHHGHHGHHHHGGEGGGHHHHHHHHGHHGGFGFHHGGHHEHGH1GDHHHHHHHHHGGGEGFF11FF4GHGFGGHHHEEEGGFFGGHFHEGFGG@CF///01?111?1?.A.<@--<--../:/.;/..;000000000/.-..9;/9/9-.;.-----/;//9/9///9//.....////://.9-.....///;//:.;9////9;B./;://;///
@M03495:530:000000000-LYBTV:1:1110:7102:18856 1:N:0:GTGACGTT+ATCTGGGA
GTCAGCATGTGAGCTTTGGAGTGAAATCTCTTGTCTTAAGGAATAAAGGAAAAAGATTCCGTCGGAGGCTCGGTGCTCTACAGGTTCAACCTTTGTACTCTATTATTGCCTCACATTCCATCTCTTGTGAAAATATATTTGATTGGCTTTTCTGCAGGTTGTTTGCCAGGACTTTCCAAGACCTCCACTAGAAAACACAATAAACTTTTTGGAAGCTGGACAACTATCTTCATTTTTCAGAAACAGTGAAC
+
CCECCFFFFFFFGGGGGGGGGGHHHHHHHHHHHHHHHHHHHGHHHHHHHHHHHHGGHIIHHHHGGGGGGHHGGGGGHHHHHHHHHHHHHHHHHHHHHHHHHHHHHHHHHHHHHHHHHHHHHHHHHHHHHHGHHHHHHHHHHHHHHHHHHHHHHHHGGHFHHGHHHHHHGHHGHHHHHHHHHHHHHGFHHHGHGHHHHGHEDDGGHGHHHHGGCGBGHHHHHHHHHHHHHHFGGFGGGGGFBFGFFGFGGG0
@M03495:530:000000000-LYBTV:1:1110:12205:18859 1:N:0:GTGACGTT+ATCTGGGA
GTCAGCATGTGAGCTTTGGAGTGAAATCTCTTGTCTTAAGGAATAAAGGAAAAAGATTCCGTCGGAGGCTCGGTGCTCTACAGGTTCAACCTTTGTACTCTATTATTGCCTCACATTCCATCTCTTGTGAAAATATATTTGATTGGCTTTTCTGCAGGTTGTTTGCCAGGACTTTCCAAGACCTCCACTAGAAAACACAATAAACTTTTTGGAAGCTGGACAACTATCTTCATTTTTCAGAAACAGTGAAC
+
BACBCFFFFFFFGGGGGGGGGGHHHHHHHHHHHHHHHHHHHHHHHHHHHHHHHHGGHHHIHIHGGGGGGHHGGGGGHHHHHHHHHHHHHHHHHHHHHHHHHHHHBHHHHHHHHHHHHHHHHHHGHHHHHHHGHGHHHHHHHHHHHFGHHHHHHHHHHGHHHGHHHHHHHHHHHHHHHHGHHHHHHHHHHHHFGHHHHFHFGGFHHHHHHHGFCGCHHHGFHHHHHHHHHHGGGGGGGGGFFFGFGGFGGGB
@M03495:530:000000000-LYBTV:1:1110:6673:18866 1:N:0:GTGACGTT+ATCTGGGA
GTCAGCATGTGAGCTTTGGAGTGAAATCTCTTGTCTTAAGGAATAAAGGAAAAAGATTCCGTCGGAGGCTCGGTGCTCTACAGGTTCAACCTTTGTACTCTATTATTGCCTCACATTCCATCTCTTGTGAAAATATATTTGATTGGCTTTTCTGCAGGTTGTTTGCCAGGATGTACCGCGAGATTACAGAAGGCAAGAACCCTCCACTAGAAAACACAATAAACTTTTTGGAAGCTGGACAACTATCTTCA
+
ABBBBFFFFD5FGGGGGGGGG4F5GFHHHGHHGHFHHFHCGHCFHHHFHHHGHG?CGHFHFGHGGGGGGHHGGEEEHGHHHHGGFGHHHFFFHHHFFGHFGFHH@GHGHFGHHHHGFFHGHHHHHEHGHHHHGHFHHHBFDFGGFGG1GFHHFGHHGFGFHGHGGFFFBGHFHHHH1ACDGGGGHHHHHHFFACCGGHFHA.GHDHHHGHHH0:/GFGEGE0BFFGGFFBBFFFGGGFGGGGGGB0FBB9/
@M03495:530:000000000-LYBTV:1:1110:2282:18868 1:N:0:GTGACGTT+ATCTGGGA
GTCAGCATGTGAGCTTTGGAGTGAAATCTCTTGTCTTAAGGAATAAAGGAAAAAGATTCCGTCGGAGGCTCGGTGCTCTACAGGTTCAACCTTTGTACTCTATTATTGCCTCACATTCCATCTCTTGTGAAAATATATTTGATTGGCTTTTCTGCAGGTTGTTTGCCAGGACTTTCCAAGACCTCCACTAGAAAACACAATAAACTTTTTGGAAGCTGGACAACTATCTTCATTTTTCAGAAACAGTGAAC
+
BAABBFFFBB5DGGFGGCFFGBFFHHHFHHBBGGHHHHGHFBGGGGHGFHHHHHGFHHEFBGGEGGGAFFHGGEECFHHHFHFHGGBGGHHHHHHEGGGHFHHHFHFGBFHHGGGHHBGGHHHHHHHGHFHDHHGHHHHHGHFHBFCGGHHHGHGGHGHGHGHHFHEHHHHHFGHHFF?FHHFGG.<GGFH<FFFGHCE.DDGFGHHHHGGGCBC.GGBGHFFAGHHHGFFFFFBFGGBFBFFFFF;CCFB
@M03495:530:000000000-LYBTV:1:1110:28126:18873 1:N:0:GTGACGTT+ATCTGGGA
GTCAGCATGTGAGCTTTGGAATTAGTAAATTCGTTGACGACAGAAGGAGCAAGATAACGACCACAGGGAGGGTGGTTTATCAACGGCAAAATATAGATCGGAAGAGCACACGTCTGAACTCCAGTCACGTGACGTTATCTCGTATGCCGTCTTCTGCTTGAAAAAAAAAAAAGAATAAACTCGCCTTAATTAAGTGCACCTCGACTTTACATCAGGCATTTATGGTTCTGTCGATGTATATCATACGTCAA
+
CCCCCFFFFFFFGGGGGGGGGGHHHHHHFHHHGHHHGHGFGGGHHHHFHHHHHHHHHHGFGGGHGHGGFEFGEFGFFHHHHHHHGGGEGHHHHHHHGHHHGGGGFGHGGHHGFHHGHGHHHHHHGHHHGHHFGGFFHHFGHHFGFGGFCEEHGHHEGGHHCCGGHC@E:@-;...00000909--.900000000;000:/...-..000090000/.00909000;00000..;0.900000000.9...
@M03495:530:000000000-LYBTV:1:1110:17394:18876 1:N:0:GTGACGTT+ATCTGGGA
GTCAGCATGTGAGCTTTGGAGTGAAATCTCTTGTCTTAAGGAATAAAGGAAAAAGATTCCGTCGGAGGCTCGGTGCTCTACAGGTTCAACCTTTGTACTCTATTATTGCCTCACATTCCATCTCTTGTGAAAATATATTTGATTGGCTTTTCTGCAGGTTGTTTGCCAGGACTTTCCAAGACCTCCACTAGAAAACACAATAAACTTTTTGGAAGCTGGACAACTATCTTCATTTTTCAGAAACAGTGAAC
+
BCCCCFFFFFFFGGGGGGGGGGHHHHHHHHHHHHHHHHHHHHHHHHHHHHHHHHGGHHHIHIHGGGGGGHHGGGGGHHHHHHHHHHHHHHHHHHHGHHHHHHHHGHHHHHHHHHHHHHHHHHHHGHHHHHHHHHHHHHHHHHHHGHHHHHHHHHHHHHHHHGHHHGHHHGHHHHHHHGGHFHHHHHHHHHHHHHHHHGHED=DGHHHHHHGGGGEHHHHGHHHHGHGHHHGGGGGGGGGGGFGGGGFGFG0
@M03495:530:000000000-LYBTV:1:1110:14376:18882 1:N:0:GTGACGTT+ATCTGGGA
GTCAGCATGTGAGCTTTGGAATTAGTAAATTCGTTGACGACAGAAGGAGCAAGATAACGACCACAGGGAGGGTGGTTTATCAACGGCAAAATATAGATCGGAAGAGCACACGTCTGAACTCCAGTCACGTGACGTTATCTCGTATGCCGTCTTCTGCTTGAAAAAAAAAAAAAAAAGTGTACTCTACACAGACTACATAGCACGAGAGTCTGTTACAAAAACATATCTGTGAGTAACTGATAATGAGATGT
+
CCDDDFFFFFFFGGGGGGGGGGHHHHHHHHHHGHHHHHGGGGGHHHHHHHHHHHHHHHGGGGGHHHHGFGGGEGGGGHHHHHHHGGGGGHHHHHHHHHHHGGGGFGHHHHHGHHHGHHHHHHHHHHHHGHHHGGFGGEEHHHGGHHHHGFGHGHHGHHHHHHHHHGGGGGF<9---.01<1<111111/<.0<00/0111010-.-.-<<1111<1110...90111<11:11:11::1B111111<11<1
@M03495:530:000000000-LYBTV:1:1110:3228:18893 1:N:0:GTGACGTT+ATCTGGGA
GTCAGCATGTGAGCTTTGGAATTAGTAAATTCGTTGACGACAGAAGGAGCAAGATAACGACCACAGGGAGGGTGGTTTATCAACGGCAAAATATAGATCGGAAGAGCACACGTCTGAACTCCAGTCACGTGACGTTATCTCGTATGCCGTCTTCTGCTTGAAAAAAAAAAAAAACAAACATATAATTATAACCGCTTCACTCACCAATACAATTGGAATATACATGTGATAGTGTGAAAAGAATGGTGGTA
+
CCCCCFFFFFFFGGFGGGGGGGHHHHGHHHH5FEHHHHGFEGGHHHHHHHHHHHHHHHGGGGGHHHHGCEGGEFGGGHHHHHHHGGGGGHGHHHHGHHEHGDFGGFHGHHH/GGHGEHBGHHHHHEHFDHHFGGFGHH1FGHFDFGHGDCDFFGGHFGHFFCGHFFGGCAA-;:.....9;/B//9///////;:-9.//////././;//////////9/:///////;B///////;//../9///../
@M03495:530:000000000-LYBTV:1:1110:20441:18895 1:N:0:GTGACGTT+ATCTGGGA
GTCAGCATGTGAGCTTTGGAGTGAAATCTCTTGTCTTAAGGAATAAAGGAAAAAGATTCCGTCGGAGGCTCGGTGCTCTACAGGTTCAACCTTTGTACTCTATTATTGCCTCACATTCCATCTCTTGTGAAAATATATTTGATTGGCTTTTCTGCAGGTTGTTTGCCAGGACTTTCCAAGACCTCCACTAGAAAACACAATAAACTTTTTGGAAGCTGGACAACTATCTTCATTTTTCAGAAACAGTGAAC
+
BABB@FBFFFFFGGGGGGFFGEFGHFHHFHGHBEGHHHFG33BFHHFHHHFHHFEGHFFHHHH?GF0AAEC?0B1>GGEGHGFH3FGHHHHHHFFH4FFFFFGHD4FGHBGHHEHGBEG4FGFHDFHBCDFGHGHHHHGHHHHHFBFHFGHHHHHHHHHGH<GHHGHHHHHHGHHHFG1GGHHHHHHHHGCDGHFCGHCCGF0DGHHHHHGGCGGHHHHEGCHHHHHHHHGGGGGGBGFFFGFGGFFF0B0
@M03495:530:000000000-LYBTV:1:1110:10647:18895 1:N:0:GTGACGTT+ATCTGGGA
GTCAGCATGTGAGCTTTGGTCCAGCCTGAGTCCTGGTTTATCAACGGCAAAATATAGATCGGAAGAGCACACGTCTGAACTCCAGTCACGTGACGTTATCTCGTATGCCGTCTTCTGCTTGAAAAAAAAAAAAAAAAAGAAAAAAAAAAGCGCATACCAGAAATTTACTATGAGAAGCTCACACTGAGAACCATCAACGAATTCTACACATGAGTGAACAATGAGGAAAGTACGAACTGAAGTTACGTATA
+
DDDDDFFFFFFFGGGGGGGGGGHHHGHHHHHHHHHHHHHHHHHHHGGGGGHHHHHHHHHHHGGGGHHHHHHHGHHHGHHHHHHHHHHHHGHHHGGFFHHDHHHGGHHHHGGGHGHHHHHHHHHHHHGGGG</><---<..://.:----9..--..0/00./0000000000;000/009:00;/0:0000..0000/.;...000:09000:00090;0/0:0:/0:/.000..:-.000000:9./0;0
@M03495:530:000000000-LYBTV:1:1110:23327:18905 1:N:0:GTGACGTT+ATCTGGGA
GTCAGCATGTGAGCTTTGGAGTGAAATCTCTTGTCTTAAGGAATAAAGGAAAAAGATTCCGTCGGAGGCTCGGTGCTCTACAGGTTCAACCTTTGTACTCTATTATTGCCTCACATTCCATCTCTTGTGAAAATATATTTGATTGGCTTTTCTGCAGGTTGTTTGCCAGGACTTTCCAAGACCTCCACTAGAAAACACAATAAACTTTTTGTAAGCTGGACAACTATCTTCATTTTTCAGAAACAGTGAAC
+
A>AAAF11F@DDAFF1FGGGG1FBBGDGGFA3FBDFHFBFGGGGHHHHEFAGFCAF11FFGFGEC/AEFAGE/>>EFF1FGGHFBDGHGHFHHGFHHHF121FGFGHH1FG1FE1FD1B2FGEHHHHFHHHEGFDGHHFHG2FHFHH1FBHHH2GHFHFFHEHF0DGHFHH/FG1BGHFH0<<FGFHHHGHD1GFGF.CEGDGB<GHHHGC/;;C00GH.CGFGFCGHHGHHFFFGGFFF0C:FFB00B00
@M03495:530:000000000-LYBTV:1:1110:12078:18905 1:N:0:GTGACGTT+ATCTGGGA
GTCAGCATGTGAGCTTTGGTCCAGCCTGAGTCCCTGGTTTATCAACGGCAAAATATAGATCGGAAGAGCACACGTCTGAACTCCAGTCACGTGACGTTATCTCGTATGCCGTCTTCTGCTTGAAAAAAAAAAAAAAGCAATAATATACCATAAATGGTAATACAGCGTAGGCTGAGTGAGAAGCGCTGAGAATGCTATTAGAACAAAGGTATCATATACTCCTTAAAAGACAGATGCTAACAAGAAACATA
+
CCCDDFFFFFFFGGGGGGGGGGHHHGHHGHHHHHHHHHHHHHHHHHGGGGGHHHHHHHHHHHGFGGHHHHHHHGHHHGHHHHHHHHHHHHGHHHGGGGHHHHHGFFHHHHGGGHGHHHHHHHFGGHHG@F<>>/-<.01<0=011111101<01=10<1111<:<0-..-.00...1010<1/0--<-..1<0:11:1111:10//<B/<<1111<<111000111111<///<1:0111/00///://01
@M03495:530:000000000-LYBTV:1:1110:9863:18908 1:N:0:GTGACGTT+ATCTGGGA
GTCAGCATGTGAGCTTTGGAGTGAAATCTCTTGTCTTAAGGAATAAAGGAAAAAGATTCCGTCGGAGGCTCGGTGCTCTACAGGTTCAACCTTTGTACTCTATTATTGCCTCACATTCCATCTCTTGTGAAAATATATTTGATTGGCTTTTCTGCAGGTTGTTTGCCAGGACTTTCCAAGACCTCCACTAGAAAACACAATAAACTTTTTGGAAGCTGGACAACTATCTTCATTTTTCAGAAACAGTGAAC
+
BBBBBFFFBFFFGGGGGGGGGGHFHHHFHHHHHHHHHHHHHDFGGHHHHHH3FGFEGHHHFHHGGGGGGHFGGEEEHHHHHHHGGGHHHHHHHHHGFHHHHHHHHHHGGGFHHHHHFHHGHHFGHHHHHFGHHHHHHHHHHEHHFAGHHGHHHGGHGHHHHDHHHHHHHHHHHHHHHHGHEHHHHHHFEGHFHHHHHGHGGGGHHHHHHHGFCGHEHHGEHHHHHHHHHHGGGGGGGGGGFGFFFGFFGG9
@M03495:530:000000000-LYBTV:1:1110:26851:18914 1:N:0:GTGACGTT+ATCTGGGA
GTCAGCATGTGAGCTTTGGAGTGAAATCTCTTGTCTTAAGGAATAAAGGAAAAAGATTCCGTCGGAGGCTCGGTGCTCTACAGGTTCAACCTTTGTACTCTATTATTGCCTCACATTCCATCTCTTGTGAAAATATATTTGATTGGCTTTTCTGCAGGTTGTTTGCCAGGACTTTCCAAGACCTCCACTAGAAAACACAATAAACTTTTTGGAAGCTGGACAACTATCTTCATTTTTCAGAAACAGTGAAC
+
CCCCBFFFFFFFGGGGGGGGGGHHGHHGHHHGHHHHHHHHHHHHHHHHHHHHHHGGHHHHHHHGGGGGGHHGGEGGHHHHHHHHHHHHHHHHHHHHGHHHHHHHHHHHHHHHHHHHHHFHHHGHHHHHHHHHHHHHHHHHHHHHHHHHHHHHHHHHHHHHHGHHHGHHGHHHHHHHHHFHHHHHHHHHHHHFHHFHEGHEHGGEHGHHHHGGGGGEHHHHHCGHHHHGHHFBFGGGGGGGCFFFFGGGGG0
@M03495:530:000000000-LYBTV:1:1110:3693:18915 1:N:0:GTGACGTT+ATCTGGGA
GTCAGCATGTGAGCTTTGGAGACTGGTTTATCAACGGCAAAATATAGATCGGAAGAGCACACGTCTGAACTCCAGTAACGTGACGTTATCTCGTATGCCGTCTTATGCTTGAAAAAAAATATACCTCCAAATGAAGAAATAACATCATGGTAACGCTGCATGAAGGAATCAAGTTCATCGTCAGTATGCAAATTAGTATAAGCAGCTTGCAGACCCATAATGTCAATAGATGTGGTAGAAGTCGTCATTTA
+
AAAAA11DDD3FF1FFDEFCGBFHBG1FC1G3GBFEAEG0FCGEFFGH2GEG/FFHHHFHFAEGHCFG2FFDFF1D1DFFCGA//>>F/22@0>?F0D1>E/B?22B1B210BG1GE/>0BBDDD11/FCDDDF1FB0GF11111?<1?C<?11//<.CG1GDD11>G1<F000=D000<..<.=<<GB:;CGBG;00;GH00CGB/0/.0F09..;//00009000909000;C/;0000009.9-:///
@M03495:530:000000000-LYBTV:1:1110:27277:18929 1:N:0:GTGACGTT+ATCTGGGA
GTCAGCATGTGAGCTTTGGAACAGGGAGGGTGGTTTATCAACGGCAAAATATAGATCGGAAGAGCACACGTCTGAACTCCAGTCACGTGACGTTATCTCGTATGCCGTCTTCTGCTTGAAAAAAAAAAAAAAAATAAAAAAGTGATACGTAGTAACTATTGAGTAGACTAAGAGATACGTACACGTGAAGAAGTGCGAAGATTAGGAATGAGACTGGCCGCAGTGAAGTGACACAGCGACGCGACGTCTAG
+
DCDDEFFFFFFFGGGGGGGGGGHHHGGGGGEGGFGHHHHHHHGGGGGHHHHHHHHHHHGGGGHHHHHHHGHHHGHHHHHHHHHHHHGGGHGGFFHGGHHHFGHHGHGFGGGHHHGHHHGHGHGGDDF/<@-<--.01110-.0:11:1.00..111<:111101111110<000/111.00..1.....11//10<<A--9:11<1110001100:...-9--.0111101110/..-------9-<./.1
@M03495:530:000000000-LYBTV:1:1110:16684:18930 1:N:0:GTGACGTT+ATCTGGGA
GTCAGCATGTGAGCTTTGGAATTAGTAATTCGTTGACGACAGAAGGAGCAAGATAACGACCACAGGGAGGGTGGTTTATCAACGGCAAAATATAGATCGGAAGAGCACACGTCTGAACTCCAGTCACGTGACGTTATCTCGTATGCCGTCTTCTGCTTGAAAAAAAAAAAAACCACAATACACGCTCAGTGAGCGTGGCATCTAAGAACATAACTCGGTACAAGTACAAAGTCTGTTGACAGAGAACTACA
+
CDEEEFFFFFFFGGGGGGGGGGHHHHHHHHHGHHHHHGGGGGHHHHHHHHHHHHHHHGGGGGHHHHGGGGGEFGFGHHHHHHHGGGGGHHHHHHHHHHHGGGGHHHHHHHGGHHGHHHHHHHHHHHHGGHGGGFGHHFHGHGFHHHHGGGHGHHHHHHHHHHHHGGGGG-<-..<...01000.-.../11100-..--/0/<11101//11101<.....110::<1<0/111111<1010<//001000
@M03495:530:000000000-LYBTV:1:1110:15397:18945 1:N:0:GTGACGTT+ATCTGGGA
GTCAGCATGTGAGCTTTGGAGTGAAATCTCTTGTCTTAAGGAATAAAGGAAAAAGATTCCGTCGGAGGCTCGGTGCTCTACAGGTTCAACCTTTGTACTCTATTATTGCCTCACATTCCATCTCTTGTGAAAATATATTTGATTGGCTTTTCTGCAGGTTGTTTGCCAGGACTTTCCAAGACCTCCACTAGAAAACACAATAAACTTTTTGGAAGCTGGACAACTATCTTCATTTTTCAGAAACAGTGAAC
+
CBCCCFFFFFFFGGGGGGGGGFHHHHHHHHHHHHGHHHHHHHHHHHHHHHFHHHGGHHHIHHHGGGGGGHHGGFGGHHHHHHGHGHHHHHGHHHHHHHFHHHHHGHHHGHHHHHHGHHHFHHHHHHHHHHHGGGHHHHHHHHHHGHFHFHHHHHHHHHHHHGHHHHHHGGGHGGGHGHDHHFHHHHHHHHHBGDGFGCGCDG<GHGHHGHGGGHFHHHHEHHHHHHHHGHGGGGGGGGGG0B;FGGCFFF0
@M03495:530:000000000-LYBTV:1:1110:22995:18947 1:N:0:GTGACGTT+ATCTGGGA
GTCAGCATGTGAGCTTTGGAGTGAAATCTCTTGTCTTAAGGAATAAAGGAAAAAGATTCCGTCGGAGGCTCGGTGCTCTACAGGTTCAACCTTTGTACTCTATTATTGCCTCACATTCCATCTCTTGTGAAAATATATTTGATTGGCTTTTCTGCAGGTTGTTTGCCAGGACTTTCCAAGACCTCCACTAGAAAACACAATAAACTTTTTGGAAGCTGGACAACTATCTTCATTTTTCAGAAACAGTGAAC
+
DDDDDFFFFFFFGGGGGGGGGGHHHHHHHHHHHHHHHHHHHHHHHHHHHHHHHHGGHIHHHHHGGGGGGHHGGGGGHHHHHHHHHHHHHHHHHHHHHHHHHHHHHHHHHHHHHHHHHHHHHHHHHHHHHHHFHHHHHHHHHGHHHHHHHHHHHHHHHHHHHGHHHHHHHHHHHHHHHHHHFHHHHHHHHHHHHHHHHGHEGDGHHHHHHHGG:CGHHHGHHHHHHHHHHHGGGGGGGGGGFFGGGGFGFF0
@M03495:530:000000000-LYBTV:1:1110:13968:18948 1:N:0:GTGACGTT+ATCTGGGA
GTCAGCATGTGAGCTTTGGAATAGTAAATTCGTTGACGACAGAAGGAGCAAGATAACGACCACAGGGAGGGTGGTTTATCAACGGCAAAATATAGATCGGAAGAGCACACGTCTGAACTCCAGTCACGTGACGTTATCTCGTATGCCGTCTTCTGCTTGAAAAAAAAAAAAAAAGAAATAAAATATGTAGATATGAGTAAACGCCAAATAACATGCACAGACTAGATATGATGTGCATCATGGTTAATATG
+
CCCCCFFFFFFFGGGGGGGGGGHHHHHHHHHGHHHHHGGGGGHHHGHHHHHHHHHHHGGGGGHHHHGGGGGEFGGGHHHHHHHGGGGGHHHHHHHHHHHGEFFHGHHHHHGHHHGHHHHHHHHHHHHGGHGFGGGHEFGHHGGHHHHGGGGGHHHHHHHCGHHHFGGGG-:---.../09090;000000000000090000.--.-/00000000000/0.:09000000900000:000;090000000
@M03495:530:000000000-LYBTV:1:1110:18116:18957 1:N:0:GTGACGTT+ATCTGGGA
GTCAGCATGTGAGCTTTGGAGTGAAATCTCTTGTCTTAAGGAATAAAGGAAAAAGATTCCGTCGGAGGCTCGGTGCTCTACAGGTTCAACCTTTGTACTCTATTATTGCCTCACATTCCATCTCTTGTGAAAATATATTTGATTGGCTTTTCTGCAGGTTGTTTGCCAGGACTTTCCAAGACCTCCACTAGAAAACACAATAAACTTTTTGGAAGCTGGACAACTATCTTCATTTTTCAGAAACAGTGAAC
+
CCCCCFFFFFFFGGGGGGGGGGHHHHHHHHHHHHHHHHHHHHHHHHHHHHHHHHGGHIIHHHHGGGGGGHHGGGGGHHHHHHHHHHHHHHHHHHHHHHHHHHHHFHHHHHHHHHHHHHHHHHHHHHHHHHHHHHHHHHHHHHHHHHHHHHHHHHHHHHHHHGHHHHHHHFHHHHHHHHHHHHHHHHHHHHHFHHHHHGGFHGHHHHHHHHGGFHHHHHHHHHGHHHHHHHGGGGGGGGGEGFFGGGFGFG9
@M03495:530:000000000-LYBTV:1:1110:5389:18968 1:N:0:GTGACGTT+ATCTGGGA
GTCAGCATGTGAGCTTTGGTCCAGCCTGAGTCCTCTGGTTTATCAACGGCAAAATATAGATCGGAAGAGCACACGTCTGAACTCCAGTCACGTGACGTTATCTCGTATGCCGTCTTCTGCTTGAAAAAAAAACAGAATATCTCATATGCACTTCTGCTCTAAAAAAATAACATATCTTATTTAGTTTCCTCGTCCCTTCTCATCTCTTACCTTTTGTATTGCTACCCTTATCACCTCATATCTGTTTATAT
+
CCCCCFFFFFFFGGGGGGGGGGHHHGHHHHHHHHHHHHHHHHHHHHHGGGGGHHHHHHHHHHHGGGGHHHHHHHGHHHGHHHHHHHGHGHHGFGFEEGGGEBFG1FFHHHHGGGHGHHHHHHGFHFHFFGC@//22??1<1111<111111111111><11111<--.<<00000<00000000;000;00.....:9/0000000;090/00000/0;000000/.0//000;/;./////;;///////
@M03495:530:000000000-LYBTV:1:1110:16863:18968 1:N:0:GTGACGTT+ATCTGGGA
GTCAGCATGTGAGCTTTGGAGTGAAATCTCTTGTCTTAAGGAATAAAGGAAAAAGATTCCGTCGGAGGCTCGGTGCTCTACAGGTTCAACCTTTGTACTCTATTATTGCCTCACATTCCATCTCTTGTGAAAATATATTTGATTGGCTTTTCTGCAGGTTGTTTGCCAGGACTTTCCAAGACCTCCACTAGAAAACACAATAAACTTTTTGGAAGCTGGACAACTATCTTCATTTTTCAGAAACAGTGAAC
+
CCCCDFFFFFFFGGGGGGGGGGHHHHHHHHHHHHHHHHHHHHHHHHHHHHHHHHGGHHHIHHHGGGGGGHHGGGGGHHHHHHHHHHHHHHHHHHHHHHGHHHHHHHHHHHHHHHHHHHHHHHHGHHHGHHHHHHHHHHHHHHHHHFHHHHHHHHHHHHHHHGHHHHHHHHHHHHHHHHHHHHHHHHHHHHGHHHHHHHHCD=<GHHHHHHGG<GGHHHHHHHHHHHGHGHGGGGHGGGGGGGGGFFCFFG:
@M03495:530:000000000-LYBTV:1:1110:27223:18977 1:N:0:GTGACGTT+ATCTGGGA
GTCAGCATGTGAGCTTTGGAGGCTGGTTTATCAACGGCAAAATATAGATCGGAAGAGCACACGTCTGAACTCCAGTCACGTGACGTTATCTCGTATGCCGTCTTCTGCTTGAAAAAAAAAAAAAAATAAAGGATATAGACGACGATAGATTGTCGACAACATGAAGTAAGATAGATGTGATAACGATTTGAATATCTAACATATGTTCAAATTTAGGTATCTTCGAGTGAGCTATGCGACGATCGATTTCG
+
DDDDEFFFFFFFGGGGGGGGGGGHHGGHHHHHHHHGGGGGHHHHHHHHHHHGGGGHHHHHHHGGHHGHHHHHHHHHHHHGHHHGGGGHHGHHHGGHHHHGAFHFBFHHHGHGHHHHGGGGGC>/--<>1=<1010111=<.----...111001..-.-../0011111<111111111<1110..9<.11<111<:B1001111:11111111<1011111119./<.1<0<0<10..---..-..1.1/
@M03495:530:000000000-LYBTV:1:1110:8578:18985 1:N:0:GTGACGTT+ATCTGGGA
GTCAGCATGTGAGCTTTGGAATGTAAATTCGTTGACGACAGAAGGAGCAAGATAACGACCACAGGGAGGGTGGTTTATCAACGGCAAAATATAGATCGGAAGAGCACACGTCTGAACTCCAGTCACGTGACGTTATCTCGTATGCCGTCTTCTGCTTGAAAAAAAAAAAAAGACTCCCAACGTAACAATAACTGCTCATGCACTACTCTCTCTGACAAGCCCGGTGGAGAACCATTGTAAGTCGGTACAAC
+
BBBBBFFFFDDFFGGGGGGGGGHHHHGHHHGHHHHHGFGGGHHHHHHHHHHHHHHHGGGGGHHHHGGGGGGGGFGHHHHHHHGGGGGHHHHHHHHHHHGFAEHHHHHHHGHHFFHHHHFHHHGHHHGGHHGGFGHE1GHGFGHHHHG>CHGHHHGHHGFFFHHF:@DG-;-../00/.//9.....//99/9//////////////////;///////....----9.././../////////.--..//9
@M03495:530:000000000-LYBTV:1:1110:18663:18989 1:N:0:GTGACGTT+ATCTGGGA
GTCAGCATGTGAGCTTTGGAGTGAAATCTCTTGTCTTAAGGAATAAAGGAAAAAGATTCCGTCGGAGGCTCGGTGCTCTACAGGTTCAACCTTTGTACTCTATTATTGCCTCACATTCCATCTCTTGTGAAAATATATTTGATTGGCTTTTCTGCAGGTTGTTTGCCAGGACTTTCCAAGACCTCCACTAGAAAACACAATAAACTTTTTGGAAGCTGGACAACTATCTTCATTTTTCAGAAACAGTGAAC
+
BBBBBFFFFFFFGGGGGGGGGGHHHHHHHHGGHGHHHHHFGHHHHHGHHHGHHHGGHHHHHGHGGGGGGGHGGEGGGGHHHHHGHHHHHHHHHHHGHHHHHHHHHHHHHHHFHGHHHHHGHHGHHHHHHHHHHFGHGHFHHBDHHGHFHHHHHHGHHHGHHGHHHHHHHHHHHHHGHHHHFHHGHHHHHHHHHHGH.CGEGGGHHHFGHHGG/CFHHHHHHHHEHHHHFHGGGGGGGGGGGEFGGGBCCB9
@M03495:530:000000000-LYBTV:1:1110:22008:19002 1:N:0:GTGACGTT+ATCTGGGA
GTCAGCATGTGAGCTTTGGAATTAGTAAATTCGTTGTCGACAGAAGGAGCAAGATAACGACCAAGGGAGGGTGGTTTATCAACGGCAAAATATAGATCGGAAGAGCACACGTCTGAACTCCAGTCACGTGACGTTATCTCGTATGCCGTCTTCTGCTTGAAAAAAAAAAAATAAAAACATAAAAGTATAGAGGTATACTGTGGCGAATACAAATATGTATGAAAAAATGCAAGACACACGAGCTGAGCAGA
+
CCDDDFFFFFFFGGGGGGGGGGHHHHHHHHHHGHHHGHGHGGGHHHHHHHHHHHHHHHGGGGGHHGGHGGGEFGGGHHHHHHHGGGGGHHHHHHHHHHHGGGGHHHHHHHGGGHGHHHHHHHHHHHHGGAGGGGGHHHHHHGGHHHHGGGHGHHHGHHHGHHHHGGGGG9-.0:0<0..<000000000000/00000000:/.--<-.00000000:0000000.-:00000/////.<<--.00.00//
@M03495:530:000000000-LYBTV:1:1110:20510:19007 1:N:0:GTGACGTT+ATCTGGGA
GTCAGCATGTGAGCTTTGGAGTGAAATCTCTTGTCTTAAGGTATAAAGGAAAAAGATTCCGTCGGAGGCTCGGTGCTCTACAGGTTCAACCTTTGTACTCTATTATTGCCTCACATTCCATCTCTTGTGAAAATATATTTGATTGGCTTTTCTGCAGGTTGTTTGCCAGGACTTTCCAAGACCTCCACTAGAAAACACAATAAACTTTTTGGAAGCTGGACAACTATCTTCATTTTTCAGAAACAGTGAAC
+
DDDDDFFFFFFFGGGGGGGGGGHHHHHHHHHHHHHHHHHHHHHHHHHHHHHHHHGGHIIIHIHGGGGGGHHGGGGGHHHHHHHHHHHHHHHHHHHHHHHHHHHHHHHHHHHHHHHHHHHHHHHHHHHHHHHHHHHHHHHHHHHHHHHHHHHHHGHHHHHHHGHHHHHHHHHHHHHHHHHHHHHHHHHHHHHFHHHHHHHGHGHHHGHHHHGGCGGFHHHHHGHEHHHHHHHGGGGGGGGGGGFGGG0FFFB
@M03495:530:000000000-LYBTV:1:1110:8424:19022 1:N:0:GTGACGTT+ATCTGGGA
GTCAGCATGTGAGCTTTGGAGTGAAATCTCTTGTCTTAAGGAATAAAGGAAAAAGATTCCGTCGGAGGCTCGGTGCTCTACAGGTTCAACCTTTGTACTCTATTATTGCCTCACATTCCATCTCTTGTGAAAATATATTTGATTGGCTTTTCTGCAGGTTGTTTGCCAGGACTTTCCAAGACCTCCACTAGAAAACACAATAAACTTTTTGGAAGCTGGACAACTATCTTCATTTTTCAGAAACAGTGAAC
+
CCCDDFFFFFFFGGGGGGGGGGHHHHHHHHHHHHHHHHHHHHHHHHHHHHHHHHGGHIIHHHHGGGGGGHHGGGGGHHHHHHHHHHHHHHHHHHHHHHHHHHHHHHHHHHHHHHHHHHHHHHHHHHHHHHGHFGHHHHHHHHHHHHHHHGHHHHFHHHHHHGHHHHHHHGHHHHHHHHHHHHHHHHHHHHHHGHHHHHHEGGGHHHGHHHGF;GGHHHHHHHHHHHHHGHFGGGGHGGGGEFFGGGFFGF9
@M03495:530:000000000-LYBTV:1:1110:12269:19022 1:N:0:GTGACGTT+ATCTGGGA
GTCAGCATGTGAGCTTTGGTTTATCAACGGCAAAATATAGATCGGAAGAGCACACGTCTGAACTCCAGTCACGTGACGTTATCTCGTATGCCGTCTTCTGCTTGAAAAAAAAAAAAAAACAAAAACACGTGAGTAGTTGCCAAACTTGAGAAAAACTGACCAAACATGGGTACAATTCTCATTGTCAAATTAACAAAAAACTTTGCTGCCCAATTGTCACAGGCTAACTCCACTAATGTATTAACAACAAA
+
CBCCCFFFFFFFGGGGGGGGGGHHHHHHGGGGGHHHHHHHHHHHGGGGHHHHHHHGHHHGHHHHHHHHHHHHGHHHGGFGHGGHHHGGHGGHGGGHGHHHGGGHBGHHHGGG?<///>//..<0..<0<<...=00=00<000CCDG000.::/..000:/0..:9B0/990;0000000;9C00000;;0000;0::A-DF0;09000;.0./000;0;:0...09/09B0/0/00000009;9B0..;.
@M03495:530:000000000-LYBTV:1:1110:24347:19027 1:N:0:GTGACGTT+ATCTGGGA
GTCAGCATGTGAGCTTTGGAGTGAAATCTCTTGTCTTAAGGAATAAAGGAAAAAGATTCCGTCGGAGGCTCGGTGCTCTACAGGTTCAACCTTTGTACTCTATTATTGCCTCACATTCCATCTCTTGTGAAAATATATTTGATTGGCTTTTCTGCAGGTTGTTTGCCAGGACTTTCCAAGACCTCCACTAGAAAACACAATAAACTTTTTGGAAGCTGGACAACTATCTTCATTTTTCAGAAACAGTGAAC
+
AAABBFFFFDDFFFGFGGBGGBADG5AFHFGHGGGFGDFFGHHFHGDFB2EFHCFEGHFHHEFAAEGGGHFEGEEEFHFHHFHGFGDF4FAGGGDGHHHFHHGGGHHGGGHFFHFBGHFGGGHHHHHHHHGHHHHHHHHHHHHHHHGHHHHHHHHHHGHHHGHHHHHHHHHHHHHHHHHHHHHHHHHHHHB>GHHHGGHGHDGBGHHHHHGGCGFHHHGHHFHHHHHHHHGGGGGGGGGGCF;BFGFFFF9
@M03495:530:000000000-LYBTV:1:1110:11235:19050 1:N:0:GTGACGTT+ATCTGGGA
GTCAGCATGTGAGCTTTGGTCCAGCCTGAGTCCTGGTTTATCAACGGCAAAATATAGATCGGAAAAGCACACGTCTGAACTCCAGTCACGTGACGTTATCTCGTATGCCGTCTTCTGCTTGAAAAAAAAAAAAAAAAGAGGAAGAGACTAAGAACACGATGGGCCGTTACACAACGTCCTAGGAGCACAGATTACTCGACAATCTGCACACTGTGTAACGGACTAGAATAAGAAATCATATGTCACACGTA
+
BCCCCFFFFFFFGGGGGGGGGGHHHGHHGHGHHHHHHHHHHHHHHGGGGGHHHHHHHHHHHGGGGHHHHHHHGHHHGHHHHHHHHHHHHGHHHGGFGHGEHHHGEHHHHGGGHGHHHHHHHHHHBAC@@DD//-<-<../../...//:00000/;/.-......--..;000..9;CE.00/0/.../;00;0000..-:-0;000000./000000:.-.9-/09000;009/;B09000900;009./
@M03495:530:000000000-LYBTV:1:1110:25541:19065 1:N:0:GTGACGTT+ATCTGGGA
GTCAGCATGTGAGCTTTGGATCACCTGGTTTATCAACGGCAAAATATAGATCGGAAGAGCACACGGCTGAACTCCAGTCACGTGACGATATCTCGTATGGCGTCTTCTGTTTGAAAAAAAAAAAAGCCCGGGGCTCACCCCCGGAACAAGATTTGAGGGTGGGTTGCTAGCATCTTGGAGAGACGGGGGTATCTGAGCGCTGGGGACGGTGGGCAGTCAGCCATGTCGACTCACCCCCTCCAGCGGGTCGC
+
AAAA1CF@F13@FGGBGGCBB1FFGHHF1B0FFFFGCA0AE/B0FBGF2E2DGEECE0FEGFHHG/AEEF1F111BGGGGHG0EF///??/F2B0//B00//>>//BF1221<>1F1F///><C@EF0.----<-.00<.;@-:-9-9///90000./;.99-..-9/;///////9/;//--;:A--@--/9//9B/--9-;;---9--;-----//9///-;///---9-//;-------//-;-9---
@M03495:530:000000000-LYBTV:1:1110:21496:19078 1:N:0:GTGACGTT+ATCTGGGA
GTCAGCATGTGAGCTTTGGAGTGAAATCTCTTGTCTTAAGGAATAAAGGAAAAAGATTCCGTCGGAGGCTCGGTGCTCTACAGGTTCAACCTTTGTACTCTATTATTGCCTCACATTCCATCTCTTGTGAAAATATATTTGATTGGCTTTTCTGCAGGTTGTTTGCCAGGACTTTCCAAGACCTCCACTAGAAAACACAATAAACTTTTTGGAAGCTGGACAACTATCTTCATTTTTCAGAAACAGTGAAC
+
CCCCDFFFFFFFGGGGGGGGGGHHHHHHHHHHHHHHHHHHHHHHHHHHHHHHHHGGHIHHHHHGGGGGGHHGGEGGHHHHHHHHHHHHHHHHHHHHHHHHHHHHHHHHHHHHHHHHHHHHHHHHHHHHHHHFHHHHHHHHHHHHHHHHHHHHHHHHHHHHHEHHHHHHHHHHHHHHHHHHGHHHHHHHHHHHHHHHGFGGG=DDHHHHHHGG<GFHHHHHFHHHHHHHHHHGGGGGGGGGGGGGGGFFGF:
@M03495:530:000000000-LYBTV:1:1110:27054:19083 1:N:0:GTGACGTT+ATCTGGGA
GTCAGCATGTGAGCTTTGGAGTGAAATCTCTTGTCTTAAGGAATAAAGGAAAAAGATTCCGTCGGAGGCTCGGTGCTCTACAGGTTCAACCTTTGTACTCTATTATTGCCTCACATTCCATCTCTTGTGAAAATATATTTGATTGGCTTTTCTGCAGGTTGTTTGCCAGGACTTTCCAAGACCTCCACTAGAAAACACAATAAACTTTTTGGAAGCTGGACAACTATCTTCATTTTTCAGAAACAGTGAAC
+
AAAA?FFFFFFFFGGGGGGGGGHHHHHHHGHHHHHHHHHHCHFHHHHHHHHHHHGEHHHHHHHGGGGGGHHGFEGGHGHHHHHHFGGHHHHHGGHGHHHHHHGHHHHHHHHHHHHHHHHHHHGGHHHHHHHHHHHHHHHHHHHHHHHFHHHHHHEHGHGGGEGHGHHHHGHHHHHHHH<FFHHHHHGHHFG>FDFHHHHGGDGGFFFHHHGG/0CCHHFHHFFHHGHHGHGGGFFGFFGFFBFFGGFFFFB
@M03495:530:000000000-LYBTV:1:1110:20383:19098 1:N:0:GTGACGTT+ATCTGGGA
GTCAGCATGTGAGCTTTGGAATTAGTAAATTCGTTGACGACAGAAGGAGCAAGATAACGACCACAGGGAGGGTGGTTTATCAACGGCAAAATATAGATCGGAAGAGCACACGTCTGAACTCCAGTCACGTGACGTTATCTCGTATGCCGTCTTCTGCTTGAAAAAAAAAAAAAAAAAAAAAAAAAATAAAATAGAGATATGACGACCGAACAAGATAAGAAGCGATATCAGCTGTGCAGCAACGGTGTAAA
+
EEDDEFFFFFFFGGGGGGGGGGHHHHHHHHHHGHHHHHGGGGGHHHHHHHHHHHHHHHGGGGGHHHHGGGGGGGGGGHHHGHHHGGGGGHHHHHHHHHHHGGGGGHHHHHHGHHHGHHHHHHHHHHHHGHHHGGFGHFFFHHGGHHHHGGGHGHHHHHHHHHHHHGGGGG?--------------9.0<1110011:1:1111..---<---/</0:1011/0-...-1110101/1110:/.--...01<
@M03495:530:000000000-LYBTV:1:1110:27738:19109 1:N:0:GTGACGTT+ATCTGGGA
GTCAGCATGTGAGCTTTGGATGGTTCTGGTTTATCAACGGCAAAATATAGATCGGAAGAGCACACGTCTGAACTCCAGTCACGTGACGTTATCTCGTATGCCGTCTTCTGCTTGAAAAAAAAAACAAAAATTTCCTTACTCTCGAATACGATGCTGGAGCGGGGCAGGCACTACGAGCAATAAGTGCGGAATCAGAGACATAGGTCCGTCGGGGCTACAGCACCGGTGTCTCTCCCGCCCTTTCCTCTCCC
+
BBBBBFFFFFFFFGGGGGFBFGD4GGHHHGHAHHHHHHDEEGGGGGFHHFHHHHGGGGFHHHHHGGHFHGFGFGGGHBGHGHEBBGC>F1??4GHH??FGGB@E/?FGE4FFBGHBGFFEFG/>/</@0/0111@<F11111</101>1.<...1<1.</-<<---.-...;0/C..--9000;0009---.;B:/:.;.//;99//-..------../99...----999FBBF/.;-;-/////9/9//
@M03495:530:000000000-LYBTV:1:1110:11578:19122 1:N:0:GTGACGTT+ATCTGGGA
GTCAGCATGTGAGCTTTGGAGTGAAATCTCTTGTCTTAAGGAATAAAGGAAAAAGATTCCGTCGGAGGCTCGGTGCTCTACAGGTTCAACCTTTGTACTCTATTATTGCCTCACATTCCATCTCTTGTGAAAATATATTTGATTGGCTTTTCTGCAGGTTGTTTGCCAGGACTTTCCAAGACCTCCACTAGAAAACACAATAAACTTTTTGGAAGCTGGACAACTATCTTCATTTTTCAGAAACAGTGAAC
+
CCCDDFFFFFFFGGGGGGGGGGHHHHHHHHHHHHHHHHGHHHHHHHHHHHHHHHGFGHHHHIHGGGGGGHHGGGGGHHHHHHHHHHHHHHHHHHHHHHHHGHHHFHHHHGGHHHHHHHHHHHHHHHHHHHHHHHHHHHHHHHHHHHHHHHHHHHHHHHHHHGHHGHHHHGHHHHHHHHGHHHHHHHHHHHHHHHHHHGHGGDGGHHHHHHGGCGFHHHHHHHHHHHHHHHGGGGGHGGGGBFGGGGFFFG0
@M03495:530:000000000-LYBTV:1:1110:23705:19136 1:N:0:GTGACGTT+ATCTGGGA
GTCAGCATGTGAGCTTTGGTTTATCAACGGCAAAATATAGATCGGAAGAGCACACGTCTGAACTCCAGTCACGTGACGTTATCTCGTATGCCGTCTTCTGCTTGAAAAAAAAAAAAACGTCTGAACTCTCGTTACTCTGGAAAATCTGCAATTGCGTGTGCTGATCAAGACGACGAAAACTACCAACGCAACCAAGGCCTCAGTGATAGCAGTTGATATGAAACAAGGGTACGGTCTCATATGTGTTTAGT
+
AAABAFFFFBFFDGFGGGGGGGHHHGGHGGGEGHHHGHHHHHGHGGGGHAFHHHHEHHHGHHHHHHHHHHGHGC111??FHEHHDGGEHB43EEEAAGE4F4FG03BFFE@E</<//?/?/0/111111<<<..<11>G1110<0/00000=00D...:.0<00::0:00/.---9;.-;909/CF;.--;;F...;..9.B//////////9//////////9/..9..//.....9/////9///.///
@M03495:530:000000000-LYBTV:1:1110:16991:19140 1:N:0:GTGACGTT+ATCTGGGA
GTCAGCATGTGAGCTTTGGAGTGAAATCTCTTGTCTTAAGGAATAAAGGAAAAAGATTCCGTCGGAGGCTCGGTGCTCTACAGGTTCAACCTTTGTACTCTATTATTGCCTCACATTCCATCTCTTGTGAAAATATATTTGATTGGCTTTTCTGCAGGTTGTTTGCCAGGACTTTCCAAGACCTCCACTAGAAAACACAATAAACTTTTTGGAAGCTGGACAACTATCTTCATTTTTCAGAAACAGTGAAC
+
CCCCCFFFFFFFGGGGGGGGGGHHHHHHHHHHHHHHHHHHHHHHHHHHHHHHHHGGHHHHHHHGGGGGGHHGGFGGHHHHHHHHHHHHHHHHHHHHHHHHHHHHGHHHHHHHHHHHHHHHHHHHHHHHHHHHHHHHHHHHHHHHHGHHHHHHHHHHHHHHHGHHHGHHHHHHHHHHHGHHHHHHHHHHHHFGHHHHGGGFGDGGHHHHHHGGGFHHHHHGHHHHHHHHHHGGGGGGGGGGFGGGGGFGGG0
@M03495:530:000000000-LYBTV:1:1110:11301:19152 1:N:0:GTGACGTT+ATCTGGGA
GTCAGCATGTGAGCTTTGGTCCACCTGATCCTGGTTTATCAACGGCAAAATATAGATCGGAAGAGCACACGTCTGAACTCCAGTCACGTGACGTTATCTCGTATGCCGTCTTCTGCTTGAAAAAAAAAAAAAAACAGAAAGCCACACGGGAAGGGGCTAGACACGCATGCCAAGACCAGAATACCACGGGACCTCCACACCATCACGTTACGAAAGCGTAGACTTAAGATAGCAAGAGACACGTCCACGAA
+
CCDCDFFFFFFFGGGGGGGGGGHHHHHHHHHHHHHHHHHHHHHGGGGGHHHGHHHHHHHGGGGGHHHHHHGHHHGHHHHHHHHHHHHGHHHGGGGHF4FHHFFHGHHGEGHGHHHHHHHGHHHHGGC@/<//>A..//000<.//..<--.-:..---.9:00/.--..00;0..///.:/900000.--:-./0.//09.;0000..;/;...../...-9000000;000000:/.9/:/.....0.-.
@M03495:530:000000000-LYBTV:1:1110:7731:19152 1:N:0:GTGACGTT+ATCTGGGA
GTCAGCATGTGAGCTTTGGAGTGAAATCTCTTGTCTTAAGGAATAAAGGAAAAAGATTCCGTCGGAGGCTCGGTGCTCTACAGGTTCAACCTTTGTACTCTATTATTGCCTCACATTCCATCTCTTGTGAAAATATATTTGATTGGCTTTTCTGCAGGTTGTTTGCCAGGACTTTCCAAGACCTCCACTAGAAAACACAATAAACTTTTTGGAAGCTGGACAACTATCTTCATTTTTCAGAAACAGTGAAC
+
BBBBBFFFFFFFGGGGGGGGGFHHHHHHGGHHHHHHHHGHHHHHHHHHHHGHHHGGHHGHHHHGGGGGGHHGGEFGHHHHHHHGGHFHHHGGHHHFFGHHHHHHFHHHHFHHHEHHHHHGHHHHHHFFHFGFFHHHGHHHHHHHFHHHHGHHHGHHHHGGGAHHHHHHHFEHHHHHHHGGHHHHHHHHHHE1DGHFECHEGD0DHHHHHHGF/C:GHHHEHFFGFHH0GHFGGGGGGGGGGGFFGGBCCF0
@M03495:530:000000000-LYBTV:1:1110:4264:19172 1:N:0:GTGACGTT+ATCTGGGA
GTCAGCATGTGAGCTTTGGTCCGCCTGAGTCCTGGTTTATCAACGGCAAAATATAGATCGGAAGAGCACACGTCTGAACTCCAGTCACGTGACGTTATCTCGTATGCCGTCTTCTGCTTGAAAAAAAAAAGTACCCGGACCACCACCGCCTTGCGTTTTAGGTTCAGTGGCACTTCCTTCCATACACTTTCATCCTTCATCCGATCATCTCTCAGTTGACCTCGATTCACTTCCTTCACTATCTCACTTCT
+
CCCCCFFFFFFFGGGGGGGGGFGGGGEHHHHGHHHHHHHHHHHHGGGEGHGHHHFHGHHH?EE11GHHHGHGEHHF5DGHHHHEFHHH?HE1FEFF?FDFHFFEFHGHGEG0FFHDGHHFHH3BGCBB/>/??11?//---<FFA...-<..//-:.-.0/000000;0/9/0//90;00/0=0B00000;0000:;;00909..-.BB/////////////B../9//;//////:///9////////;/
@M03495:530:000000000-LYBTV:1:1110:3517:19173 1:N:0:GTGACGTT+ATCTGAGA
GTCAGCATGTGAGCTTTGGAATTAGTACATAACGACACAGGGATGGTTTATCAACGGCAAAATATAGATCGGAAGAGCACACGTCTGAACTCCAGTCACGTGACGTTATCTCGTATGCCGTCTTCTGCTTGAAAAAAAAAAAAAACAAAAAAAACATCGTACGTGATAATACACACACTAACAAAATGATGTAAAAACACCAGAGACAAACACAGATTCTAAAGACCGTACTACATATAAGAACTCTATCC
+
BBBCCFFFFFFFGGGGGGGGGGHHHHHHHHHHHGGGGGHHHGFHGGGHHHHHHHHGGGGGHHHHHHHHHHHGGGGHHHHHHHGHHHGHHHHHHHHHHHGGHHHGGGGHHFHHGGGHHGGGGGHGHHHHHGG?FHHHGGGCCA@<@......---..00....9//./11111000...//00<0..00111111110.<......:/://<..<.:1<:111101//-....11<11<<1111/1::111/
@M03495:530:000000000-LYBTV:1:1110:11783:19178 1:N:0:GTGACGTT+ATCTGGGA
GTCAGCATGTGAGCTTTGGTCCAGCCTGAGTCCTCTGGTTTATCAACGGCAAAATATAGATCGGAAGAGCACACGTCTGAACTCCAGTCACGTGACGTTATCTCGTATGCCGTCTTCTGCTTGAAAAAAAAAAAAACAACGTGATAAAAAACCTAGGCTAAACAAGAAAGAAGAAATTACCATGATACAGCCCAACGGCACAAAATCAAGAAGTCGGGACTGTGGACATCTTCTCGACAGGGAGAAGCATC
+
CCCDDFFFFFFFGGGGGGGGGGHHHGHHHHHHHHHHHHGHHHHHHHHGGGGGHHHHHHHHHHHGGGGHHHHHHHGHHHGHHHHHHHHHHHHGHHHGGGGHGFHHHFGHHHHGGGHGHHHHHHHHHHHHGGDBA<C-..<.-..</00000-.</00/;000;00./::/0/./0//000000000900;00......----//..000000;/90.9---..00/00000;0000.0-.-....../0000
@M03495:530:000000000-LYBTV:1:1110:12171:19191 1:N:0:GTGACGTT+ATCTGGGA
GTCAGCATGTGAGCTTTGGAGTGAAATCTCTTGTCTTAAGGAATAAAGGAAAAAGATTCCGTCGGAGGCTCGGTGCTCTACAGGTTCAACCTTTGTACTCTATTATTGCCTCACATTCCATCTCTTGTGAAAATATATTTGATTGGCTTTTCTGCAGGTTGTTTGCCAGGACTTTCCAAGACCTCCACTAGAAAACACAATAAACTTTTTGGAAGCTGGACAACTATCTTCATTTTTCAGAAACAGTGAAC
+
ABBBBFFFFFFFFGGGGGFGGEHHGHHHHHHGHHHHHHHHHHFGHHHHHEHHHHGGHHHHGHHGGGGGGHHEEEEGHHHHHHHHHHHHHHHHHHGHHHHGHHHHFHGHHHHHHHHHHHHHGHHHHHHHHGH?GFHHHHHGHFFGHFCGGHHGHHFFHHHHHGHHGHHHGGHGHGHHGGHHHHHHHGHHHGHFGHHHHCGGHDFHHHHFHHGG/;CGHGHGGFGHHHHHHGGGGFGFGGFFEBFFGGFFFF0
@M03495:530:000000000-LYBTV:1:1110:26991:19210 1:N:0:GTGACGTT+ATCTGGGA
GTCAGCATGTGAGCTTTGGAGACTGGTTTATCAACGGCAAAATATAGATCGGAAGAGCACACGTCTGAACTCCAGTCACGTGACGTTATCTCGTATGCCGTCTTCTGCTTGAAAAAAAAAAAAACTATTAAATTTTAAATTTATATAGTTTCAACAGTTCTTTTTACTTCACTAGAATATATATAACTATACTCTATCCTCCACTATTATCATCATTAGTTATAACTATTCATAATTCTTATATGCTATTT
+
CCCCCFFFFFFFGGGGGGGGGGGGHHFGHHHHHHHGGGGGHHHHHHHHHHHGGGGHHHHHHHGEGFGHHHHHHHHHHHHGHHHGDFGFGBHHHGGHHHHGE/FF?FEHHH3FGHHHGGFC/B/>/111111111=111111==1>1111111<000/==000000.00<0<;0000:00000;0000;0;00000000/;0///;/000000;;;9C000009;;0000000;00;00/////9//;9/9/
@M03495:530:000000000-LYBTV:1:1110:9509:19224 1:N:0:GTGACGTT+ATCTGGGA
GTCAGCATGTGAGCTTTGGAGTGAAATCTCTTGTCTTAAGGAATAAAGGAAAAAGATTCCGTCGGAGGCTCGGTGCTCTACAGGTTCAACCTTTGTACTCTATTATTGCCTCACATTCCATCTCTTGTGAAAATATATTTGATTGGCTTTTCTGCAGGTTGTTTGCCAGGACCAAGACCTCCACTAGAAAACACAATAAACTTTTTGGAAGCTGGACAACTATCTTCATTTTTCAGAAACAGTGAACAACC
+
BAABBFFFD5DFGFGGFFFGGGGHHDGHHHHHHGHHHHHHGHFGGHHHHFGFFHEGGHHHHGHGCEEEGHHGGGGGHHFHHHGFFGHHHFGGHHHFGHHHHHHHFGHHFHHHHGHHHHHGHHHHHHHGHH4FGFHFHHHGHFHHDFG2FHHHHHHHFFHHHGHHHHGHHEHHHHHFHGHHHGFHHHHH1GHHGHEAHH0<GHHHHHGGGHHHHHGHHHFEHHHHHHHHGGFFGGGGFGGB9FBFBFFGGGG
@M03495:530:000000000-LYBTV:1:1110:25717:19240 1:N:0:GTGACGTT+ATCTGGGA
GTCAGCATGTGAGCTTTGGAGGGCAAGAAGTGGTTGTGACATTGCATGGCAGCTAGAGCCAACTGGTTTATCAACGGCAAAATATAGATCGGAAGAGCACACGTCTGAACTCCAGTCACGTGACGTTATCTCGTATGCCGTCTTCTGCTTGAAAAAAAAAAAAAAAAACAAATATAACACATCGAATCACATCTGCTCATGCGCAGTATGTGGTATAATCTAACTATGTGCCAGCTACATCTATGATCTCT
+
BBCCEFFFFFFFGGGGGGGGGGGGGGGHHHHHHHGGGGHHHHHHHHHHHHHGGHHHHHHHHHGHHHHHHHHHHHHGFGGGHHHHHHHHHHHGGGGHHHHHHHGHHHGHHHHHHHHHHHHGHHHGGGGHGGHHHGGHHHHGGGHGHGHHHGHGFFHHGCFGC@-<--<-<...111:1100.0<.//0.10010<1111:<11..--.111110/:111<11110<:<<111110.01<0111111111:11
@M03495:530:000000000-LYBTV:1:1110:26576:19243 1:N:0:GTGACGTT+ATCTGGGA
GTCAGCATGTGAGCTTTGGTCCAGCCTGAGTCCTGGTTTATCAACGGCAAAATATAGATCGGAAGAGCACACGTCTGAACTCCAGTCACGTGACGTTATCTCGTATGCCGTCTTCTGCTTGAAAAAAAAAAAACAAAATTCAGTTGCTCACGTATCCCGTTGTCCACATTACAGTCCCTAGTATGAAGACAAGCACATAATAGTGCATGAGTGAATTGTCGAACATCATAGCGCCTGGCGACAGCTTCTCT
+
DDDDCFFFFFFFGGGGGGGGGGHHHGHHFHHHHHHHHHHHHHHHHGGGGGHHHHHHGHHHHGCFGHHHHHHHGHHGEFGHGHHHHHHHHGHHHGG1FHCBGHFFGHHHHFEEHGHHEHHHHGGGFHGD//<//?/.001111>1<11<111<</0.<0....<00000;0;000:00000:0:00;000///;.//:0000000;000000;00000000...;-:B00000---:...-----.00000:
@M03495:530:000000000-LYBTV:1:1110:8529:19248 1:N:0:GTGACGTT+ATCTGGGA
GTCAGCATGTGAGCTTTGGAATTAGTAAATTCGTTGACGACAGAAGGAGCAAGATAACGACCACAGGGAGGGTGGTTTATCAACGGCAAAATATAGATCGGAAGAGCACACGTCTGAACTCCAGTCACGTGACGTTATCTCGTATGCCGTCTTCTGCTTGAAAAAAAAAAAAACATAAAGATCCTCATCTTGTTCGAAGATGTTTACTGTATGATGATGTGGGATAGATGCGTTATAATTCTTACTAAGAA
+
CCCCCFFFFFFFGGGGGGGGGGHHHGHF5FHHGHHHHHGAEEGHFGHHHHHHHHHHHHGGGGGAGHHGFECGEFGGGHHHHHHHGGGGGHHHHHHHHHHHGEGEHHHHHHHGHGHGHHGHHHHHHHHHGHHHGDFGFHDHHHGGHHHGGEGHGGHHEHHCCCGHHGGDG:-;;..90900000000000090900..:.;00000000:09F0000000:00..0/0;000-...:090:00:00090000
@M03495:530:000000000-LYBTV:1:1110:4048:19256 1:N:0:GTGACGTT+ATCTGGGA
GTCAGCATGTGAGCTTTGGAGTGAAATCTCTTGTCTTAAGGAATAAAGGAAAAAGATTCCGTCGGAGGCTCGGTGCTCTACAGGTTCAACCTTTGTACTCTATTATTGCCTCACATTCCATCTCTTGTGAAAATATATTTGATTGGCTTTTCTGCAGGTTGTTTGCCAGGACTTTCCAAGACCTCCACTAGAAAACACAATAAACTTTTTGGAAGCTGGACAACTATCTTCATTTTTCAGAAACAGTGAAC
+
CCCCCFFFFFFFGGGGGGGGGGHGHHHHHHHHHGHHHHHHHGHHHHHHHHFHHHGGHIHHHHHGGGGGGHHGGEFGHHGHHHHHHHHHHHHHHHHGHHHHHHHHHHHHHHHGHHHHHHHGHHHHHHHHHHHHHHHHHHHHHHHHFHHHHHHHHHHGFHHHHGHHHHHHHHHHHHHHHHHFHHHHHCHHHHH1GGFHCGGED=<GHGHHHHGGCGGHHHHHGHHHHHHHHHFGGGGGGGGGFGFFGFFGFFB
@M03495:530:000000000-LYBTV:1:1110:26043:19261 1:N:0:GTGACGTT+ATCTGGGA
GTCAGCATGTGAGCTTTGGAATTAGTAAATTCGTTGACGACAGAAGGAGCAAGATAACGACCACAGGGAGGGTGGTTTATCAACGGCAAAATATAGATCGGAAGAGCACACGTCTGAACTCCAGTCACGTGACGTTATCTCGTATGCCGTCTTCTGCTTGAAAAAAAAAAAAAAGATTAGCTGTCGAGACTCAACCATGACACTACTGAGACTCAGATCTAATGTAGTCCTTGTCGTATGTGTTAGTACTA
+
BBBBBFFFFDFFGGGGGGGGGFHHHHGHFHHHGGHHHHGDFGGHFHHHHHHHHHHFHHGGGGGHFHHGEEFG?FGGEHHHHHHHGGCFGHHHGHHGBHGAFFGEFGHHHHHGHHHGHHHHHHHHHHHHGHHFGG/<CFFHFGGGGHHHGADEGFHHHGHBGBDGG<-A@-B---.99000/00//..-../;9/.;.///////9/;///////////;///////;////;/:/...9/;;//;//////
@M03495:530:000000000-LYBTV:1:1110:5471:19263 1:N:0:GTGACGTT+ATCTGGGA
GTCAGCATGTGAGCTTTGGAGTGAAATCTCTTGTCTTAAGGAATAAAGGAAAAAGATTCCGTCGGAGGCTCGGTGCTCTACAGGTTCAACCTTTGTACTCTATTATTGCCTCACATTCCATCTCTTGTGAAAATATATTTGATTGGCTTTTCTGCAGGTTGTTTGCCAGGACTTTCCAAGACCTCCACTAGAAAACACAATAAACTTTTTGGAAGCTGGACAACTATCTTCATTTTTCAGAAACAGTGAAC
+
CCCCCFFFFFFFGGGGGGGGGGHHHHHHHHHHHHHHHHHHHGHHHHHHGHHGHHGGHIIHHHHGGGGGGHHGGEGGHHHHHHHHHHHHHHHHHHHHHHHHHHHHHHHHHHHHHHHHHHHHHHHHHHHHHHHHHHHHHHHHHGHHHHHHFHHHHHGGGHHHHGHHHHHHHHHHHHHHHHHHGHHHHHHHHHHFFGGHHGHEGDHHHHHHHHGGGGHHHHHGHHHHGFHHHHGGGGGGGFGFFGFFFGGGBF0
@M03495:530:000000000-LYBTV:1:1110:23116:19264 1:N:0:GTGACGTT+ATCTGGAA
GTCAGCATGTGAGCTTTGGTTTATCAACGGCAAAATATAGATCGGAAGAGCACACGTCTGAACTCCAGTCACGTGACGTTATCTCGTATGCCGTCTTCTGCTTGAAAAAAAAAAAAAAGAAAGCGTAGCACTGGCTAGCCTTGCTGAATCTGCCAGCATTCTGGCACAGGTGCCTCGCGCAGTAGTTTTAACAGCTAGCGCTGATTCCTCTTCTACACCTGGAAGCTCGCGAGCGGATGCAGCCTGTACCC
+
BABCBFFFFFFFFGGGGGGGGGGGHHHHGGGGGHHHHHGHHGHHGGGGEHFHHHHGHHHGHHHHHHHHHHHHGFEGFGFFHHHHHFFEHHHHGGGFGHHGHHHH0BGBAFG<C/B//>//?010.<.-.1><0>>/0.<<<0//DGGFDG0=GB/::CB:G00:0/0/:.;/0/0;.;----.00009000000.////99.-.9//;B/;/////////9.///.//;----------///:././//;/
@M03495:530:000000000-LYBTV:1:1110:13513:19272 1:N:0:GTGACGTT+ATCTGGGA
GTCAGCATGTGAGCTTTGGAGTGAAATCTCTTGTCTTAAGGAATAAAGGAAAAAGATTCCGTCGGAGGCTCGGTGCTCTACAGGGTCAACCTTTGTACTCTATTATTGCCTCACATTCCATCTCTTGTGAAAATATATTTGATTGGCTTTTCTGCAGGTTGTTTGCCAGGACTTTCCAAGACCTCCACTAGAAAACACAATAAACTTTTTGGAAGCTGGACAACTATCTTCATTTTTCAGAAACAGTGAAC
+
BBBBBFFFFFFFGGGGGGGGFG4GA555B5F5FHFE5B653F3AGFEGH2FHFH?F355B3A200AEGDGAE0>B0GFFGGH@?1BFHH31B@G3BF@4@BGFEGHD4GGHCBG?4??G4BF3BG??BEF4F3?F4GHGHFFHDDGGF0FDGGFDB10FDC/FG0DGHHGHFHHHHHGDHFGHHHHHHHHGDGGGGHFHFFGDHHHHHHHGCCGCEHHHHHHHHHHHGGGGGGGGGGGGGFFFGGF0BFGB
@M03495:530:000000000-LYBTV:1:1110:18419:19272 1:N:0:GTGACGTT+ATCTGGGA
GTCAGCATGTGAGCTTTGGAGTGAAATCTCTTGTCTTAAGGAATAAAGGAAAAAGATTCCGTCGGAGGCTCGGTGCTCTACAGGTTCAACCTTTGTACTCTATTATTGCCTCACATTCCATCTCTTGTGAAAATATATTTGATTGGCTTTTCTGCAGGTTGTTTGCCAGGACTTTCCAAGACCTCCACTAGAAAACACAATAAACTTTTTGGAAGCTGGACAACTATCTTCATTTTTCAGAAACAGTGAAC
+
CCCDDFFFFFFFGGGGGGGGGGHHHHHHHHHHHHHHHHHHHHHHHHHHHHHHHGGGHIHIHHHGGGGGGHHGGGGGHHHHHHHHHHHHHHHHHHHHHHHHHHHHHHHHHHHHHHHHHHHHHHHHHHHHHHHHHHHHHHHHHHHHHFHHHHHHHHGHGHHHHGHHHHHHHGGHHHHHGHHHHHHHHHHHHHHGGHHHHHHGHHGHHHHHHHGGCGGHHHFGHHHHHHHHHHFGGGGGGFGGFGFFGFCFFG0
@M03495:530:000000000-LYBTV:1:1110:8828:19290 1:N:0:GTGACGTT+ATCTGGGA
GTCAGCATGTGAGCTTTGGAGTGAAATCTCTTGTCTTAAGGAATAAAGGAAAAAGATTCCGTCGGAGGCTCGGTGCTCTACAGGTTCAACCTTTGTACTCTATTATTGCCTCACATTCCATCTCTTGTGAAAATATATTTGATTGGCTTTTCTGCAGGTTGTTTGCCAGGACTTTCCAAGACCTCCACTAGAAAACACAATAAACTTTTTGGAAGCTGGACAACTATCTTCATTTTTCAGAAACAGTGAAC
+
CCCCCFFFFFFFGGGGGGGGGGHHHHHHHHHHHHHHHHHHHHHHHHHHHHHHHHGGHIIHHHHGGGGGGHHGGGGGHHGHHHGGHHHHHHHHHHHHHHHHHHHHFHHHHHHHHHHHHHHHHHHHHHHHHHHHHHHHHHHHHHHHHGHHHHHHHHHFHHHHHGHHHGHHGHHHHHHHFGDDFFHHHEHHHGHBGHHFFGGGD=<GHHHHHHGGCGCEFHHGHHHHHHHHHHFGGGGGGGGGBBFGGFFFBC0
@M03495:530:000000000-LYBTV:1:1110:16858:19299 1:N:0:GTGACGTT+ATCTGGGA
GTCAGCATGTGAGCTTTGGAGTGAAATCTCTTGTCTTAAGGAATAAAGGAAAAAGATTCCGTCGGAGGCTCGGTGCTCTACAGGTTCAACCTTTGTACTCTATTATTGCCTCACATTCCATCTCTTGTGAAAATATATTTGATTGGCTTTTCTGCAGGTTGTTTGCCAGGACTTTCCAAGACCTCCACTAGAAAACACAATAAACTTTTTGGAAGCTGGACAACTATCTTCATTTTTCAGAAACAGTGAAC
+
>AAAAFDFF1BFGBDCGG1BF1ABFFHGFHHBFGHHHGGFHGHHHHBDFHC0G0EAFFGHHHHGG/EEEHGGC/BEGFHHHHHFFF1@FDC>FGGG2@G1BFFH2BG11FFGGGCGHHFEGGHHEHHGHHDG1FDGHH2GHEBG1FF1FFDGHBHHFHFGHCEH0FF<GECFFHHHHGHG0?GHHCGGHGH1GGHFACC<<<<DDGGDBGCG/;GEGGHHEGGGHHGCCGFBFFBFBCF0CC/:FF00CF0
@M03495:530:000000000-LYBTV:1:1110:2869:19324 1:N:0:GTGACGTT+ATCTGGGA
GTCAGCATGTGAGCTTTGGACTCCTGACTGGTTTATCAACGGCAAAATATAGATCGGAAGAGCACACGTCTGAACTCCAGTCACGTGACGTTATCTCGTATGCCGTCTTCTGCTTGAAAAAAAAAAAGACAATCCAACTAGAACAGTGGGTATCTCATATAAACACCGATTACATAGAGCACATGTATACACATACGTCATGACACCCTACCAGTAGCCAACCACCATCATCTGTAAGACTTCATAGGCGC
+
BBBBBFFFFFFFGGGGGGGGGGHHHHHHHHHHHHHHHHGHGGGGGHHHHHHHHHHHGGGGHHHHHHHGHHHGHHHHHHHHHHHH?GHHGGFFFH4FHHFFHGHHGGGHFHFHHHHGHHGHHGGGB<C/?00?11011?0<1<=100110..111<=00===0000..<<A..0;00000:/./;000000009090.:..900;0;;../..000000//9...;..//////////:9//////////--
@M03495:530:000000000-LYBTV:1:1110:22271:19337 1:N:0:GTGACGTT+ATCTGGGA
GTCAGCATGTGAGCTTTGGAGTGAAATCTCTTGTCTTAAGGAATAAAGGAAAAAGATTCCGTCGGAGGCTCGGTGCTCTACAGGTTCAACCTTTGTACTCTATTATTGCCTCACATTCCATCTCTTGTGAAAATATATTTGATTGGCTTTTCTGCAGGTTGTTTGCCAGGACTTTCCAAGACCTCCACTAGAAAACACAATAAACTTTTTGGAAGCTGGACAACTATCTTCATTTTTCAGAAACAGTGAAC
+
AAABBFFBFFFFGGGGGGGFGFGHGHFHHHHGHHHHHHGHHHGHHHHHGHFBGFFEFBA5BBF?E?EGEAGGF1E?GHHHFHHHGHHHHGFFHHHFFHHEGEFGBGGG4FGHFG3GFHHHHHGFHHHGFBFGFHHHHHHHHFHFHACHHGFGHHHFGGGHC/CF@DGGHEAGHHHHGEDFHG0GFGFHHHFHFBBGGGHEGDDHEGDFHHFC/:/GHHBGHCFHHFHBGH0BFBBBBCFF0C;FGFBFF90
@M03495:530:000000000-LYBTV:1:1110:23640:19337 1:N:0:GTGACGTT+ATCTGGGA
GTCAGCATGTGAGCTTTGGTCCAGCCTGAGTCCTCTGGTTTATCAACGGCAAAATATAGATCGGAAGAGCACACGTCTGAACTCCAGTCACGTGACGTTATCTCGTATGCCGTCTTCTGCTTGAAAAAAAAAAAAACAAAAGATATCGAATGCAATATATACATAGATAGACTGTTAATACATCTGCTGTCAACGCACTCCATACTGGGCATGTTGAACTGGAGTGGCGTTGTGTCAAGCTCTATGCCAAA
+
CCDCDFFFFFFFGGGGGGGGGGHHHGHHHHHHHHHHHHGHHHHHHHHGGGGGHHHHHHHHHHHGGGGHHHHHHHGHHHGHHHHHHHHHHHHGHHHGGGGHFHFGHGGHHHHGGGHGHHHHHHHGGFHHFGF@C</-<.<000.1000..<0000<0<0000000000;000:00000:00;000000:000000.;9--//00:/;00.:/:.000000;0//.0...-.--..;000000000:00000/
@M03495:530:000000000-LYBTV:1:1110:2689:19338 1:N:0:GTGACGTT+ATCTGGGA
GTCAGCATGTGAGCTTTGGATTAGTAAATTCGTTGACGACAGAAGGAGCAAGATAACGACCACAGGGAGGGTGGTTTATCAACGGCAAAATATAGATCGGAAGAGCACACGTCTGAACTCCAGTCACGTGACGTTATCTCGTATGCCGTCTTCTGCTTGAAAAAAAAAAAACTTTCCAATACCTCAACTAAAAAACACAATAAACTTACATGAATCACTACAACAATCTTCATTTATCATAAACAGTTAGA
+
BABCCFFFFFFFGGGGGGGGGGHHHHHHHHHGHHHEGEFEGFHHHGHHGHHGHHHHGGCGEFHGHHGFEGGEFGEFHFHHHHHGGFFGHFGHHHHHFHHEEGGGGEHHGGB??FFGHHHGGFHFGHHGF??FEFEFF1GHHFGHHGHGGGHFFHGFHHHFCD<<@::E--;.009=9;000900;00/;9099;-9..9.;;FF00;0:0000:00000:9009..0000:00:000000::BF0:00:00
@M03495:530:000000000-LYBTV:1:1110:28109:19341 1:N:0:GTGACGTT+ATCTGGGA
GTCAGCATGTGAGCTTTGGAGTGAAATCTCTTGTCTTAAGGAATAAAGGAAAAAGATTCCGTCGGAGGCTCGGTGCTCTACAGGTTCAACCTTTGTACTCTATTATTGCCTCACATTCCATCTCTTGTGAAAATATATTTGATTGGCTTTTCTGCAGGTTGTTTGCCAGGACTTTCCAAGACCTCCACTAGAAAACACAATAAACTTTTTGGAAGCTGGACAACTATCTTCATTTTTCAGAAACAGTGAAC
+
CCCCCFFFFFFFGGGGGGGGGGHHHHHHHHHHHHHHHHHHGHHHGHHGFHHHHHGGHIHHHHHGGGGGGHHGCEEFHHHHHHHHHHHHHHHHHHHHHHHHHHHHDHHHGHHHHHHGHHHFHHHHHHHHHHHHHHFHGHHHHHGHHHHHHHGHHFHGHHHHHFHHFFHHHHGGHHGHHFFHFHHHHHGHGHHHHHGHHHHCDGGGGHHHHHGGCCGFHHCFCHHHHHHFHHGFFFGGGGGGGFFFFFFBCB0
@M03495:530:000000000-LYBTV:1:1110:15557:19342 1:N:0:GTGACGTT+ATCTGGGA
GTCAGCATGTGAGCTTTGGTCCAGCCTGAGTCCTCTGGTTTATCAACGGCAAAATATAGATCGGAAGAGCACACGTCTGAACTCCAGTCACGTGACGTTATCTCGTATGCCGTCTTCTGCTTGAAAAAAAAAAAAACAGAACATACTATAGAGAAATGTGACAAACTCAGAAATGAGAACATAGTGACAAAAGGATATGGCAACAGAGACATAGCCGATGCTAGCCGATGAATAAATAAGAGTGTGATATT
+
CBCCCFFFFFFFGGGGGGGGGGHHHGHHGHHHHHHHHHHHHHHHHHHGGGGGHHHHHHHHHHHGGGGHHHHHHHGHHHGHHHHHHHHHHHHGHHHGGGGHHHGHHGGHHHHGGGHGHHHHHHHGFHHGGGD?C</-..0<100110000000000000000000/.0000:00:000000/000000000/:/9:00000./0.://////;;000.--..0000/9--;00000000;00;0000;0000
@M03495:530:000000000-LYBTV:1:1110:24565:19353 1:N:0:GTGACGTT+ATCTGGGA
GTCAGCATGTGAGCTTTGGAGTGAAATCTCTTGTCTTAAGGAATAAAGGAAAGAGATTCCGTCGGAGGCTCGGTGCTCTACAGGTTCAACCTTTGTACTCTATTATTGCCTCACATTCCATCTCTTGTGAAAATATATTTGATTGGCTTTTCTGCAGGTTGTTTGCCAGGACTTTCCAAGACCTCCACTAGAAAACACAATAAACTTTTTGGAAGCTGGACAACTATCTTCATTTTTCAGAAACAGTGAAC
+
CCCDDFFFFFFFGGGGGGGGGGHHHHHHHHHHHHHHHHHHHHHHHHHHGHHHHHHHHHIHHIHGGGGGGHHGGGGGGHHHHHHHHHHHHHHHHHHHHHHHHHHHFHHHHHHHHHHHHHHHHGHHHHHHGHHHHHHHHHHHHHHHHHHHHHHHHHHHHHHHHGHHHHHHGHHHHHHHHHGHHHHHHHHHHHHGHFHHGGEEGGGHHHHHHHGFCGFEHHFHHHHHHHHHHHHGGGGGGGGGBFFFFGFFFF0
@M03495:530:000000000-LYBTV:1:1110:17618:19355 1:N:0:GTGACGTT+ATCTGGGA
GTCAGCATGTGAGCTTTGGAGTGAAATCTCTTGTCTTAAGGAATAAAGGAAAAAGATTCCGTCGGAGGCTCGGTGCTCTACAGGTTCAACCTTTGTACTCTATTATTGCCTCACATTCCATCTCTTGTGAAAATATATTTGATTGGCTTTTCTGCAGGTTGTTTGCCAGGACTTTCCAAGACCTCCACTAGAAAACACAATAAACTTTTTGGAAGCTGGACAACTATCTTCATTTTTCAGAAACAGTGAAC
+
DDDDDFFFFFFFGGGGGGGGGGHHHHHHHHHHHHHHHHHHHHHHHHHHHHHHHHGGHHHHHGHGGGGGGHHGGGGGGHHHHHHHGGHHHHGHHHHHFGHHHGHHHHHHHHHHHHHHHHHHHHHHHGHGHEHHHGHHHHHHHHHHHHHHHHHHHHGHHHHHGEFHHHHHHHHHHHHHGHGHGHHHHHHHHHHFHHHFHHH.<D<DGHHHHHGGFGFFFHGHHGHEHFHHHHGFFGFGGGGFFFFFGFBFGGB
@M03495:530:000000000-LYBTV:1:1110:12716:19358 1:N:0:GTGACGTT+ATCTGGGA
GTCAGCATGTGAGCTTTGGTTTATCAACGGCAAAATATAGATCGGAAGAGCACACGTCTGAACTCCAGTCACGTGACGTTATCTCGTATGCCGTCTTCTGCTTGAAAAAAAAAAAAAAAAATAACAGTAATGATGTAACATTGCAGATACTAGATATGAAAGACAAAAAATGTACTTAAGCGAAGGTGTAAGAAACTAATATAATATATAGTAACTCAGTACTCTGAGAAAACTCGTTATCCAGATAGTCA
+
DCDEEFFFFFFFGGGGGGGGGGHHHHHHGGGGGHHHHHHHHHHHGGGGHHHHHHHGHHHGHHHHHHHHHHHHGHHHGGGGHHGHHHGGHHHHGGGHGHHHHHHHBFHHHGGGG/>><</><0>1BB0=11111111111<1111101011111011111111//<//.<-.0111111110-.--.0000<111/:110111<1111<111<111110<11111:1:1<10//00....911100011<<1
@M03495:530:000000000-LYBTV:1:1110:21225:19392 1:N:0:GTGACGTT+ATCTGGGA
GTCAGCATGTGAGCTTTGGAGTGAAATCTCTTGTCTTAAGGAATAAAGGAAAAAGATTCCGTCGGAGGCTCGGTGCTCTACAGGTTCAACCTTTGTACTCTATTATTGCCTCACATTCCATCTCTTGTGAAAATATATTTGATTGGCTTTTCTGCAGGTTGTTTGCCAGGACTTTCCAAGACCTCCACTAGAAAACACAATAAACTTTTTGGTAGCTGGACAACTATCTTCATTTTTCAGAAACAGTGAAC
+
BBBBBFFFF@FFFCGFGGGGGGHFHHFHFGHHHGHHHHHHGHHHGHHGHHHHHGGGHHHHHHHEEEGEDHHGGEGGHHGHGHHEGHFHFHHHGHHHHHHHHHHHGFHDHHHHHHHHHHFGHHHHHHHGFFFFFHHHHHHHHHHGFFFHFFF?FGHHHHFHHGFHCGHGGHHGHHHHFHHHAFHHFAGHGFG1FD<G<GGEGDFFDGFHHHGD.;;CGHHHHGG.CHHHHHFFGFFGFFFGCF9/:CFFGG9
@M03495:530:000000000-LYBTV:1:1110:8377:19393 1:N:0:GTGACGTT+ATCTGGGA
GTCAGCATGTGAGCTTTGGAGTGAAATCTCTTGTCTTAAGGAATAAAGGAAAAAGATTCCGTCGGAGGCTCGGTGCTCTACAGGTTCAACCTTTGTACTCTATTATTGCCTCACATTCCATCTCTTGTGAAAATATATTTGATTGGCTTTTCTGCAGGTTGTTTGCCAGGACTTTCCAAGACCTCCACTAGAAAACACAATAAACTTTTTGGAAGCTGGACAACTATCTTCATTTTTCAGAAACAGTGAAC
+
DDCDDFFFFFFFGGGGGGGGGGHHHHHHHHHHHHHHHHHHHHHHHHHHHHHHHHGGHIHIHHHGGGGGGHHGGGGGHHHHHHHHGHHHHHHHHHHHHHHHHHHHHHHHHHHHHHHHHHHHHHHHHHHHHHHHHHHHHHHHHHHHHEGFHHHHHHHHGHHHHGHHHHHHFHHHHHHGHHHHGHHHHHHHHHHBGHFHHCGCD=0DGHHHHHGGCGGHHHHHHFHHHHHGHHGGHHHHGGGGFFGGGGCGGG0
@M03495:530:000000000-LYBTV:1:1110:7854:19402 1:N:0:GTGACGTT+ATCTGGGA
GTCAGCATGTGAGCTTTGGAGTGAAATCTCTTGTCTTAAGGAATAAAGGAAAAAGATTCCGTCGGAGGCTCGGTGCTCTACAGGTTCAACCTTTGTACTCTATTATTGCCTCACATTCCATCTCTTGTGAAAATATATTTGATTGGCTTTTCTGCAGGTTGTTTGCCAGGACTTTCCAAGACCTCCACTAGAAAACACAATAAACTTTTTGGAAGCTGGACAACTATCTTCATTTTTCAGAAACAGTGAAC
+
BBBBBFFFFFFFGGGGGGFGGGHHHHHHHHHGHHHHHHHHHHHHHHHHHHHHHHGGHHHHHHHGGGGGGHHGGGGGHHHHHHHHHHHHHHGHHHHEEGFHHHHHHHHHHHHHHHHHHHHHHHHHHHHHHHFGHHHHHHHHHHHHHHHFHHGFHFHGGHHHGDHHHHHHHGHHHHHHHHFHHHHHHHHHHHG1GHHH.<GEGGDGHHHHHHGGBBCHHHHHHHHHHHHHHHGGGGFGGGGGG0FGGGFFFBC
@M03495:530:000000000-LYBTV:1:1110:20765:19410 1:N:0:GTGACGTT+ATCTGGGA
GTCAGCATGTGAGCTTTGGAGTGAAATCTCTTGTCTTAAGGAATAAAGGAAAAAGATTCCGTCGGAGGCTCGGTGCTCTACAGGTTCAACCTTTGTACTCTATTATTGCCTCACATTCCATCTCTTGTGAAAATATATTTGATTGGCTTTTCTGCAGGTTGTTTGCCAGGACTTTCCAAGACCTCCACTAGAAAACACAATAAACTTTTTGGAAGCTGGACAACTATCTTCATTTTTCAGAAACAGTGAAC
+
BBBBBFFFFFFFGGGGGGGGGGHHHHHHHHHHHHHHHHHHHHHHHHHHHHHHHHGGHHHHHHHGGGGGGHHGGEEGHHHHHHHHHHHHHHGHHHHHHHFHHHHHGHHHHHHHHHHHHHHHHHHHHHHHHHFGHGHHHHHHHHHHHGHHHHHGHHHHHGHHHGHHHHHHHHHGHHHHHHHHGHHHHHHHHHGGHHHHHCGEGDDGFGHHHHGGGGGFHHHGHHHGHGHHHHGGGGGGGGGGGFEBBB;;BFB
@M03495:530:000000000-LYBTV:1:1110:20004:19411 1:N:0:GTGACGTT+ATCTGGGA
GTCAGCATGTGAGCTTTGGAGTGAAATCTCTTGTCTTAAGGAATAAAGGAAAAAGATTCCGTCGGAGGCTCGGTGCTCTACAGGTTCAACCTTTGTACTCTATTATTGCCTCACATTCCATCTCTTGTGAAAATATATTTGATTGGCTTTTCTGCAGGTTGTTTGCCAGGACTTTCCAAGACCTCCACTAGAAAACACAATAAACTTTTTGGAAGCTGGACAACTATCTTCATTTTTCAGAAACAGTGAAC
+
CCCCCFFFFFFFGGGGGGGGGGHHHHHHHHHHHHHHHHHHHHHHHHHHHHHHHHGGHIHIHHHGGGGGGHHGGGGGHHHHHHHHHHHHHHGHHHHHHHHHHHHHHHHHHHHHHHHHHHHHHHHHHHHHGHHGHHHHHHHHHHHHGFHHHHHHHHGHHGHHHGHHHHHHHHHHHHHHHG?GHHHHHHHHHHHGHHHHHGGFGDDFHHHHHHGGCGGHHHHHHHHHHHHHHHGGGGGGGGGGGBFGGFFFF;0
@M03495:530:000000000-LYBTV:1:1110:3211:19413 1:N:0:GTGACGTT+ATCTGGGA
GTCAGCATGTGAGCTTTGGTCCAGCCTGAGTCCCTGGTTTATCAACGGCAAAATATAGATCGGAAGAGCACAGTCTGAACTCCAGTCACGTGACGTTATCTCGTATGCCGTCTTCTGCTTGAAAAAAAAAAAAGAAATAAAAATAACATCAGAGTACTTATAAATAATACAAATCATATTATAATTGATTTATATACATATGAATATTTACTGTATGATGGCAGTGGACTCATCAACGAACAAAATACTAC
+
CCCCDFFFFFFFGGGGGGGGGGHHHGHHHHHHHHHHHHHHHHHHHHGGGGGHHHHHHHHHHHGGGGHHHHHHHHHHHHHHHHHHHHHHHGHHHGGFGHHFHHHGGHHHHGAFHGHHHHHHHHGHHHGCGG/>>/=011111=10<1<1111<10<0000000000==000<00;0000000000000:00:0;00000:00000000000000:;00;000//./0/00:/000;0/.;.--/;.000000
@M03495:530:000000000-LYBTV:1:1110:5018:19425 1:N:0:GTGACGTT+ATCTGGGA
GTCAGCATGTGAGCTTTGGAGTGAAATCTCTTGTCTTAAGGAATAAAGGAAAAAGATTCCGTCGGAGGCTCGGTGCTCTACAGGTTCAACCTTTGTACTCTATTATTGCCTCACATTCCATCTCTTGTGAAAATATATTTGATTGGCTTTTCTGCAGGTTGTTTGCCAGGACTTTCCAAGACCTCCACTAGAAAACACAATAAACTTTTTGGAAGCTGGACAACTATCTTCATTTTTCAGAAACAGTGAAC
+
CCCCCFFFFFFFGGGGGGGGGGHFHHHHHHHHHHGHHFFHHHGHHHHHGGHHHHGGHHHGHHHGGCGEGHHGGGGGHHHHHHHHHHHHHHFHHHHFGHHHHHHHFHHHHHHHHHHHHHHHHHHHHHHGHHFHFGHHHHHHHGHHGFHHHHHHHHGHFHHHHGHHHEFHEHHGHHHHHFDDGHHGHGHHHHED<GHHHFCGG=DGHHHHHHFGC0:CGHHFGFHGHHHGHHFGGGGGGGGGFGFGFEBF0F0
@M03495:530:000000000-LYBTV:1:1110:23353:19428 1:N:0:GTGACGTT+ATCTGGGA
GTCAGCATGTGAGCTTTGGAGTGAAATCTCTTGTCTTAAGGAATAAAGGAAAAAGATTCCGTCGGAGGCTCGGTGCTCTACAGGTTCAACCTTTGTACTCTATTATTGCCTCACATTCCATCTCTTGTGAAAATATATTTGATTGGCTTTTCTGCAGGTTGTTTGCCAGGACTTTCCAAGACCTCCACTAGAAAACACAATAAACTTTTTGGAAGCTGGACAACTATCTTCATTTTTCAGAAACAGTGAAC
+
BABCCFFFFFFBGGGGGGGGGGHHHHHHHHHHHHHHHGHHHHGHHHHHHHHHHHGGHHHHHHHGGGGGGGHGGGGGHHHHHGHHHHHHHHHHHHHFGHHHHHHHFHHHHHHHHHHHHHHHHHHHHHHGHBHHHHHHHHHHHHHHGHHHHHHHHHHHHHHHHEHHGHHHHHHHHHHHFHHHHHHHHHFHHFHFHHHHFHHGHDGDGHHHHHGG0;GHGHGFHHHHHHHHHHGGGGGFFBFGFGFFFGCCGF0
@M03495:530:000000000-LYBTV:1:1110:3395:19435 1:N:0:GTGACGTT+ATCTGGGA
GTCAGCATGTGAGCTTTGGAATTAGCTGGTTTATCAACGGCAAAATATAGATCGGAAGAGCACACGTCTGAACTCCAGTCACGTGACGTTAACTCGTATGTCGTCTTCTGCTTGAAAAAACAAAACAAAACCTAGGAGATAAATTTTCTTAAAGATAAGATAAGAGCAACCAAGGCCAGTAGACATCTGACCTGCAGACCCCTACCACAAACTTCAATTCTTTATGACTCTCCTAGAACATAAAATATAAA
+
>3>3AFD5D55BGGGCGFGFFBAGFGDGBGGCGFGFFBEGEEE2FGH5GFF5FGAA1A11GFHHG?GHFAGFHFBGGHFHFHDG1FE?FEF1@BDECE?B44?11//BGB44?FB?F3B</?F?GC//BCC/0B10@0G01112212211>@11?1<1111?1?11?F00>..0.....<000000<00=0/0/.//0......;.0;C...00;0;0;000;C00;90;0:/000000;0000;0;0000
@M03495:530:000000000-LYBTV:1:1110:2630:19438 1:N:0:GTGACGTT+ATCTGGGA
GTCAGCATGTGAGCTTTGGAGTGAAATCTCTTGTCTTAAGGAATAAAGGAAAAAGATTCCGTCGGAGGCTCGGTGCTCTACAGGTTCAACCTTTGTACTCTATTATTGCCTCACATTCCATCTCTTGTGAAAATATATTTGATTGGCTTTTCTGCAGGTTGTTTGCCAGGACTTTCCAAGACCTCCACTAGAAAACACAATAAACTTTTTGGAAGCTGGACAACTATCTTCATTTTTCAGAAACAGTGAAC
+
AAA1>CDDF1FFGFFGGBGGGGGFDHD1DGFBGHHHHHFCFBGHFHHEGHHHFGCGFHG2GFGGGGGGGHH?>?EEGFGBDGHFGHBGFDFFGGF2@GGFGGGFGHHHHE1B>>GFGHHEFFGGFEFGF22>BGHHHBGGHGDGHFHHHHHHFHHHGH@G0EHHGEFG1?/FFGGHBFGD0FHGH.<GFFFFDFB0<CG.<<0=<0<DDDA@CB/CH0CFHFFCCG:000CFF0;00BBBF0///B;FB00
@M03495:530:000000000-LYBTV:1:1110:14263:19449 1:N:0:GTGACGTT+ATCTGGGA
GTCAGCATGTGAGCTTTGGAATTGTAAATTCGTTGACGACAGAAGGAGCAAGATAACGACCTGGTTTATCAACGGCAAAATATAGATCGGAAGAGCACACGTCTGAACTCCAGTCACGTGACGTTATCTCGTATGCCGTCTTCTGCTTGAAAAAAAAATTAAATTAATAACAATAAATCAAATTTTTGTTTTGATAGTTTTGTCATAAGTTCGGATACTTCTGCTTCATCGCGACTTGCTTTCGGCACACA
+
AAAAAFFFFDFFFFEFFGGFD1BFAFHHHHHFGHHHHGGGGEBGHHGHEHHHHHHFHCGG/EEGG1BGHHHHB>EEEGGHGFHHFHHEFF/AEFEHFGGFEBFGFFBGHHHFGDHHHGGHHGGGGGH2FD<FFGF21CC@GFFFBBB1CC1DG0>->-.<<000=0<=0000:0<00000:00;C00-/;//.90900000;C00C;C0900.-...0;;90;09///9/:-9---;//9///---9;---
@M03495:530:000000000-LYBTV:1:1110:5324:19474 1:N:0:GTGACGTT+ATCTGGTA
GTCAGCATGTGAGCTTTGGAGACTGGTTTATCAACGGCAAAATATAGATCGGAAGAGCACACGTCTGAACTCCAGTCACGTGACGTTATCTCGTATGCCGTCTTCTGCTTGAAAAAACAATAAAAAAACTCTTCAGCTCAGAACTACAGCCCCTTACCTTAACAACAATGTTGACCTTCCTCGCCTTGAGACCAACTGCTACAGCTGATGCACTCCAATCTTTGGAAGTTTTAGCGGTCGTCATATTCTCC
+
AAAAAFFFFF33DGGGGG1F1AAGHHGFCGFGGFHGGCGEHHFGHH2DF1A?FGGFFFFCEGEEGHFFHHHHFHFHFFF/F>FEA//F>GEFHFE>CGE?E/>EBF1GFHF01B1FE///111B1<>CA11@11@1@1C1<110?1?C<C/?/<011011=FB1>..F00<<0000=<C/00.-;../00:::CE.//9;F00000/000;000////0/;;CB//0;;C0;0//-----9--;//://9/
@M03495:530:000000000-LYBTV:1:1110:19227:19476 1:N:0:GTGACGTT+ATCTGGGA
GTCAGCATGTGAGCTTTGGTCCAGCCTGAGTCCTGGTTTATCAACGGCAAAATATAGATCGGAAGAGCACACGTCTGAACTCCAGTCACGTGACGTTATCTCGTATGCCGTCTTCTGCTTGAAAAAAAAAAAAAAACAAGAAACATAAATTCTCACATATGTACCACACAACTACAGATAATATTGTTTCACGCCAATCACAGTCTAGTAGATCTCATTCAGTAGAATACGCAATCTAGCATCTATACAAT
+
DDEDEFFFFFFFGGGGGGGGGGHHHGHHHHHHHHHHHHHHHHHHHGGGGGHHHHHHHHHHHGGGGHHHHHHHGHHHFHHHHHHHHHHHHGHHHGGFGHHGHHHGGHHHHGFGHGHHHHHHHHHHHHGGGG<</--<..<//<///<1111=<111:::011<1:110.....0:000:1<:11<11<1/11:<..9-0<0<<1<0<<11<11<11111:1<<1<111110...-.0:<B10:0:1111101
@M03495:530:000000000-LYBTV:1:1110:26555:19479 1:N:0:GTGACGTT+ATCTGGGA
GTCAGCATGTGAGCTTTGGTTTATCAACGGCAAAATATAGATCGGAAGAGCACACGTCTGAACTCCAGTCACGTGACGTTATCTCGTATGCCGTCTTCTGCTTGAAAAAAAAAAAATAAAAGTGCGCGAGTAAAGTGGATGGATGGATACTCGCCATTGTATTATACAGAAATAGGGTCGAGAGATTAGTATCAGAACGGAATGTACGTGATTGGATTGGTGACCTGGCGCGCACTGCAGGGTGCCGAACA
+
DDDCDFFFFFFFGGGGGGGGGGHHHHHHGGGGGHHHHHHHHHHHGGGGHHHHHHHGHHHGHHHHHHHHHHHHGFGHGGFGGGFHHHGGHHHHG>EHGHHHFHHGFFEHHGGGFF><022222=11////--01111111<0./<0</00000.--:.:00;00<;00000000000.//---.-.;000;0000000/:..;.0:00.//:/00;0:0/.0.000;:..-.-9---/000.-/../-----
@M03495:530:000000000-LYBTV:1:1110:27779:19482 1:N:0:GTGACGTT+ATCTGGGA
GTCAGCATGTGAGCTTTGGAGTGAAATCTCTTGTCTTAAGGAATAAAGGAAAAAGATTCCGTCGGAGGCTCGGTGCTCTACAGGTTCAACCTTTGTACTCTATTATTGCCTCACATTCCATCTCTTGTGAAAATATATTTGATTGGCTTTTCTGCAGGTTGTTTGCCAGGACTTTCCAAGACCTCCACTAGAAAACACAATAAACTTTTTGGAAGCTGGACAACTATCTTCATTTTTCAGAAACAGTGAAC
+
BABBBFFFFFFFGGGGGGGGGGHHGGHHGHHHHHHHHHHHGHHHHHHGHHHHHGGGHHHHGHHGGGGGGGHGGGGGHHGHHHHHHHHHHHGHHHHHHHHHHHHHFHHGHHHHHHGHFHHHHHGHHHHHHHHHHHHHHHHGHHHHHHHHHHHHHFHHHHHHGDFHFBGGHGHFHHHHHGGHFFHHHGGHHHHDGHHGAGE<DDDGGHHHHHGGC:GHHGFFHHHHHHHHGHGGFFFEFBGGBFBBFFFBB00
@M03495:530:000000000-LYBTV:1:1110:7723:19486 1:N:0:GTGACGTT+ATCTGGGA
GTCAGCATGTGAGCTTTGGTCCAGCCTGAGTCCCTGGTTTATCAACGGCAAAATATAGATCGGAAGAGCACACGTCTGAACTCCAGTCACGTGACGTTATCTCGTATGCCGTCTTCTGCTTGAAAAAAAAAAAAAAATAAATTGGGGTAATGGTTGTGAGTAAACCAGATTGTAAAGACCGACTACTGCGACGCCAGAAGCAGGCCGTGATGGAACACTCCACCGCGGAGTCAGATCATTGAGGCATGACA
+
CBCCCFFFFFFFGGGGGGGGGGHHHGHHHHHHHHHHHGHHHHHHHHGGGGGHHHHHHHHHHHGEGGFHHHHHHGHHHGHGHHHHHHHHHHGHHHGGFFGEGHHHFFHHGHGEGHGGHHHHHHFHFHFGGGDA</>-<.<000000.-../00000;..0000000/...000000000//-----/000:;----.-:/00:;...---;/:0/09:;0//:/..99---./000:090;000/..0.000
@M03495:530:000000000-LYBTV:1:1110:10734:19487 1:N:0:GTGACGTT+ATCTGGGA
GTCAGCATGTGAGCTTTGGTCCAGCCTGAGTCCCTGGTTTATCAACGGCAAAATATAGATCGGAAGAGCACACGTCTGAACTCCAGTCACGTGACGTTATCTCGTATGCCGTCTTCTGCTTGAAAAAAAAAAAAAAGAAAGAGAAATAGAGAGCAATATGAATATATTAGACGACACAGAGTATAAGCACACATAAGACAGACAAAGAGCAAGTAGTAAATATGCAGAGCTGGGTACAGTCGATGACACCG
+
CDDDDFFFFFFFGGGGGGGGGGHHHGHHHHHHHHHHHHHHHHHHHHGGGGGHHHHHHHHHHHGEFGHHHHHHHGHHHGHHHHHHHHHHHHGHHHGGGFHGGHHHFGHHHHGEGHGHHHHHHHGHHHHGGGC/<><-..0<<G//0000<000..0/00:0000<00000000.----/.0/<00000:0//..0<0000///.:///<//0//000000000<:0<00./00<./0000<<.<900000.-
@M03495:530:000000000-LYBTV:1:1110:7628:19497 1:N:0:GTGACGTT+ATCTGGGA
GTCAGCATGTGAGCTTTGGAGTGAAATCTCTTGTCTTAAGGAATAAAGGAAAAAGATTCCGTCGGAGGCTCGGTGCTCTACAGGTTCAACCTTTGTACTCTATTATTGCCTCACATTCCATCTCTTGTGAAAATATATTTGATTGGCTTTTCTGCAGGTTGTTTGCCAGGACTTTCCAAGACCTCCACTAGAAAACACAATAAACTTTTTGGAAGCTGGACAACTATCTTCATTTTTCAGAAACAGTGAAC
+
CCCCCFFFFFFFGGGGGGGGGGHHHHHHHHHHHHHHHHHHHHHHHHHHHHHHHHGGHIHHHHHGGGGGGHHGGGGGHHHHHHGHHHHHHHHHHHHHHHHHHHHHHHHHGHHHHHHHHHHHHHHHHHHHHHHBHGHHHHHHHHHHHHGHHHHHHGFHHHHHGGHHHHHHHCGEGHHHHHGFGHGHHGHHHGFHGHHHGGH<DDDDDHHHHHGCCCCCFHFHHGCGGHHHHHGGGGGGGGGGGG/:BBBB0F0
@M03495:530:000000000-LYBTV:1:1110:17904:19509 1:N:0:GTGACGTT+ATCTGGGA
GTCAGCATGTGAGCTTTGGAATTAGTAAATTCGTTGACGACAGAAGGAGCAAGATAACGACCACAGGGAGGGTGGTTTATCAACGGCAAAATATAGATCGGAAGAGCACACGTCTGAACTCCAGTCACGTGACGTTATCTCGTATGCCGTCTTCTGCTTGAAAAAAAAAAAAACAAGAATTAGGTGGAGTAAACACGTCGTGAGCGCTGGATAGCACATGAAGACTCGGCGAAGCTTGTCAGATGTCCAAA
+
CCCCDFFFFFFFGGGGGGGGGGHHHHHHHHHHGHHHHHGGGGGHHHHHHHHHHHHHHHGGGGGHHHHGGGGGFGGGGHHHHHHHGGGGGHHHHHHHHHHHGGGGGHHHHHHGHHHGHHHHHHHHHHHHGHHHGGGGHHGHHHGGHHHHGGGHGHHHHHHGHHHHHGGFGC--9...///:110110...0/1:11....--./.0--.--.<<<<10/100111/10..9-----<</.011<<1111:11
@M03495:530:000000000-LYBTV:1:1110:10549:19511 1:N:0:GTGACGTT+ATCTGGGA
GTCAGCATGTGAGCTTTGGAGTGAAATCTCTTGTCTTAAGGAATAAAGGAAAAAGATTCCGTCGGAGGCTCGGTGCTCTACAGGTTCAACCTTTGTACTCTATTATTGCCTCACATTCCATCTCTTGTGAAAATATATTTGATTGGCTTTTCTGCAGGTTGTTTGCCAGGACTTTCCAAGACCTCCACTAGAAAACACAATAAACTTTTTGGAAGCTGGACAACTATCTTCATTTTTCAGAAACAGTGAAC
+
CCCCCFFFFFFFGGGGGGGGGGHHHHGHHHHHHHHHHHHHHHHGHHHHHHHHHHGGHHHHHHHGGGGGGHHGGGGGHHHHGHHHHHHHHHHHHHHHHHHHHHHHFHHHHHHHHHHHHHGHHHHHHHHHHGFGHHHGHHHHHGHHGGGFHHGFHHGHGHHHHEHHHHHHGHGHHHGHHHGHHHGHHGHHHHGDGHHHHGHEDDDGHHHHHHGFBFCHHHHFHFGGHHHHHHGGGGGGGGGGBFFGGGFFFGF
@M03495:530:000000000-LYBTV:1:1110:19236:19512 1:N:0:GTGACGTT+ATCTGGGA
GTCAGCATGTGAGCTTTGGTCCAGCCTGAGTCCTGGTTTATCAACGGCAAAATATAGATCGGAAGAGCACACGTCTGAACTCCAGTCACGTGACGTTATCTCGTATGCCGTCTTCTGCTTGAAAAAAAAATTTTTTCAATTCATATATTTAACAACATTCAATGTGCTTCCCCAGTATGTATTCTTATTATTTCTTCCTCCCCCTATGTACGTCGTGCATTAGTGGTTTGCCCCATGCATATAAGCATGTA
+
A>AA1FDFFFFFDGG1FG1AABFGFCHHHHEGHHBGGHHGGGBGBEGE/E0GGGHHBFEFHCGGGHHHFHFCEBFG>GFHHHHFFFGGHGGFEEFGEF>2FFBFGFF21E?EEF2211F1E0BF1BB</>0@1@1/FDH1?1DD111FDHF1>GHGH0<GGF11FGHH0GFBG/./==<=DGE<=G0;0::C:000;CFFHEE.A.FBFFBABA-ACC.FCFGF0?0CF.99BA--;///9//B/:FBB//
@M03495:530:000000000-LYBTV:1:1110:21068:19516 1:N:0:GTGACGTT+ATCTGGGA
GTCAGCATGTGAGCTTTGGAGTGAAATCTCTTGTCTTAAGGAATAAAGGAAAAAGATTCCGTCGGAGGCTCGGTGCTCTACAGGTTCAACCTTTGTACTCTATTATTGCCTCACATTCCATCTCTTGTGAAAATATATTTGATTGGCTTTTCTGCAGGTTGTTTGCCAGGACTTTCCAAGACCTCCACTAGAAAACACAATAAACTTTTTGGAAGCTGGACAACTATCTTCATTTTTCAGAAACAGTGAAC
+
CCCCCFFFFFFFGGGGGGGGGGHHHHHHHHHHHHHHHHHHHHHGHHHHHHHHHHGGHHHHHHHGGGGGGHHGGGGGHHHHHHHHHHHHHHHHHHHHHHHHHHHHHHHHHHHHHHHHHHHHHHHHHHHHHHHHHHHHHHHHHHHHHHHHHHHHHHHHHHHHHGHHHHHHHHHGHHHHHHGHGHHHHHHHHHGFHHHHHGHEHDGHHHHHHHGG:CGHHGGFHHHHHHHHHHGGGGGGGGGGFGBFFGFFGG0
@M03495:530:000000000-LYBTV:1:1110:27650:19529 1:N:0:GTGACGTT+ATCTGGGA
GTCAGCATGTGAGCTTTGGAATTAGTAAATTCGTTGACGACAGAAGGAGCAAGATAACGACCACAGGGAGGGTGGTTTATCAACGGCAAAATATAGATCGGAAGAGCACACGTCTGAACTCCAGTCACGTGACGTTATCTCGTATGCCGTCTTCTGCTTGAAAAAAAAAAAATAGAGAGAAAATAGGCAGGTACGTGCAGCAAGTCAAGTTGGGCCGGCGTCATACTGGCGGGTACTGGACGGTGAGCGTG
+
BCBCCFFFFFFFGGGGGGGGGGHHHHHHHHHHGGHHHHGGGGGHGHHHHHHHHHHHHHGGGGGHHHHGGGGGFGGGGHGHHHHHGGGGGHGGFGHFHHHHG/FFBFGHGHHGHHHGHHHHHHHHGGGHGHFHGGFFHG1FDGGGHHHBC>@HFDFFGGHHHHHHFGGGG-9-.;0;009.///000;/0.-;//.//..//.://////////-;.---:--..///9/.-----/////.--.9;.9-9.
@M03495:530:000000000-LYBTV:1:1110:27223:19529 1:N:0:GTGACGTT+ATCTGGGA
GTCAGCATGTGAGCTTTGGAGTGAAATCTCTTGTCTTAAGGAATAAAGGAAAAAGATTCCGTCGGAGGCTCGGTGCTCTACAGGTTCAACCTTTGTACTCTATTATTGCCTCACATTCCATCTCTTGTGAAAATATATTTGATTGGCTTTTCTGCAGGTTGTTTGCCAGGACTTTCCAAGACCTCCACTAGAAAACACAATAAACTTTTTGGAAGCTGGACAACTATCTTCATTTTTCAGAAACAGTGAAC
+
BAACCFFFFFFFGGGGGGGGGGHGHHHHHHHHHHHHHHHHHHHHHHHGHHHHHHGGHHHHHHHGGGGGGHHGFFGGHHHHHHHHHHGHHHHHHHHHHHHGHHHHGFHFGHHHGHGHHHHHHHHHHHHHHHHHHHHHHHHHHHHHHHHHHHHHHHHHHHHHHGHHGHHHHHHHHHGHHHHHGHGHHHHHHHG1GHGHHGHGGDGFHGHHHHGG:GCGHHHHHHHHHHHHHHGGGGGGFFGGGFFGGGCFFF0
@M03495:530:000000000-LYBTV:1:1110:9187:19530 1:N:0:GTGACGTT+ATCTGGGA
GTCAGCATGTGAGCTTTGGAGTGAAATCTCTTGTCTTAAGGAATAAAGGAAAAAGATTCCGTCGGAGGCTCGGTGCTCTACAGGTTCAACCTTTGTACTCTATTATTGCCTCACATTCCATCTCTTGTGAAAATATATTTGATTGGCTTTTCTGCAGGTTGTTTGCCAGGACTTTCCAAGACCTCCACTAGAAAACACAATAAACTTTTTGGAAGCTGGACAACTATCTTCATTTTTCAGAAACAGTGAAC
+
CCCCCFFFFDFFGGGGGGGGGGHHHHHHHHHHHHHHHHHHHHHHHHHHHHHHGHGGHHGHGHHGGGGGGHHGGEGGHHHHHHHHHHHFHHHHHHHGFHHHGHHHHHHGHHHHGHHHFHHHHGHHHHHGHHHHHHHHHHHHHHHHHHHHHHHHHHHHHHHHGEHHHHGHHHHHHHHHHFFHHHHGHHHHHHHFHHHHHHHGHHHHHGHGHHGGHHGGFHHHHHHHGHHHHGGGGGGFGGGGGGGGGGFFFF0
@M03495:530:000000000-LYBTV:1:1110:21614:19540 1:N:0:GTGACGTT+ATCTGGGA
GTCAGCATGTGAGCTTTGGTCCAGCCTGAGTCCTGGTTTATCAACGGCAAAATATAGATCGGAAGAGCACACGTCTGAACTCCAGTCACGTGACGTTATCTCGTATGCCGTCTTCTGCTTGAAAAAAAAAACAAGAACAAAAGTAATGCTGTCGGAAGCGCGTGAAACAATACGCTACTCTCTATACCGCGCGTAGGCAGTAAGCAGGGTGTGAATGGAAGCTGTCAAGGCCCCACAGCAGCTTTCATCTC
+
BAAABFFFFFFFFCGGFGGGFGEHHGHHFGDFGHHHFGFHHHGHGEEGCEAGFHHHGHHHGFEGGHGGGFFHGFGH1DDGGFHGFHHHHGHHEFG?FCEB@FFG1FGGFE?ECEFFFFFFHG33ECC//B////000000?<<<<111111>1.->..C-A-:-..:0:.00/;...-0000099900.-:-----.//./;/;///.-..-.;/://9//9////9/9/9..9......../;://////
@M03495:530:000000000-LYBTV:1:1110:10329:19546 1:N:0:GTGACGTT+ATCTGGGA
GTCAGCATGTGAGCTTTGGAGTGAAGTCTCTTGTCTTAAGGAATAAAGGAAAAAGATTCCGTCGGAGGCTCGGTGCTCTACAGGTTCAACCTTTGTACTCTATTATTGCCTCACATTCCATCTCTTGTGAAAATATATTTGATTGGCTTTTCTGCAGGTTGTTTGCCAGGACTTTCCAAGACCTCCACTAGAAAACACAATAAACTTTTTGGAAGCTGGACAACTATCTTCATTTTTCAGAAACAGTGAAC
+
CCCCCFFFFFFFGGGGGGGGGGHHHHHHHHHHHHHHHHHHHHHHHHHHHHHHHHGGHIHIHHHGGGGGGHHGGGGGHHHHHHHHHHHHHHHHHHHHHHHHHHHHHHHHHHHHHHHHHHHHHHHHHHHHHHHHHHHHHHHHHHHHHHHHHHHHHHHHHHHHHGHHHHHHGHHHHHHHHHGHGHHHHHHHHHHDHHHHHHHGGDGHHHHHHHGGGHHHHHHGHGHHHHHHGHGGGGGGGGGGGFGFGGFGGG9
@M03495:530:000000000-LYBTV:1:1110:17041:19551 1:N:0:GTGACGTT+ATCTGGGA
GTCAGCATGTGAGCTTTGGAGTGAAATCTCTTGTCTTAAGGAATAAAGGAAAAAGATTCCGTCGGAGGCTCGGTACTCTACAGGTTCAACCTTTGTACTCTATTATTGCCTCACATTCCATCTCTTGTGAAAATATATTTGATTGGCTTTTCTGCAGGTTGTTTGCCAGGACTTTCCAAGACCTCCACTAGAAAACACAATAAACTTTTTGGAAGCTGGACAACTATCTTCATTTTTCAGAAACAGTGAAC
+
BBBBBFFFFFFFGGGGGGGGGGHHHHHHHHHHHHHHHHGHHHHHHHHHHHHHHGGGHHHHHHHGGGGGGHHGGGHGHHGHHHHHHGHHHHHHHHHHHHHHHHHHHHHHHHHHHHHHHHHHHHFHHHHGHHHHGGHHHHHHHEHHHFFFHHHHHHHHHHHHHGHHHHHHGHHHHHHHHHHHHHHHHHHHHHHHHHHHHGHGDDDGHHFHHHGGFCCHHHHGHHHHGHGHHHHGGGGGFGGEBFGGGFFFBF9
@M03495:530:000000000-LYBTV:1:1110:18307:19555 1:N:0:GTGACGTT+ATCTGGGA
GTCAGCATGTGAGCTTTGGAGGGCAAGAAGTGGTTGTGACTGGTTTATCAACGGAAAATATAGATCGGAAGAGCACACGTCTGAACTCCAGTCACGTGACGTTATCTCGTATGCCGTCTTCTGCTTGAAAAAAAAAAAAAAATAAAGAACTGCAAAGTTTTGGCTACATCAGTATAACCGAGGAGATATACAATACCAGTCATCTATAGTGTAGAGTACGTTATAAAGTGGCAGACGCTATCTAATGCGAG
+
CCCCCFFFFFFFGGGGGGGGGGGGGGGHHHGHHHGGGGHHHHHHHHHHHHHHGGGGGHHHHHHHHHHGGGGHHHHHHHGHHHGHHHHHHHHHHHHGHHHGGFGHFFHHGGGHHHHGGGHGHHHHHHHHHHHHGGGGC<<-<-.0<000.;:0000:/0;00.-000/:0000;000000-;--9../000000900000000000000;0000000000.///.0000;09./.9.--.../0;000:..-
@M03495:530:000000000-LYBTV:1:1110:10285:19559 1:N:0:GTGACGTT+ATCTGGGA
GTCAGCATGTGAGCTTTGGAGTGAAATCTCTTGTCTTAAGGAATAAAGGAAAAAGATTCCGTCGGAGGCTCGGTGCTCTACAGGTTCAACCTTTGTACTCTATTATTGCCTCACATTCCATCTCTTGTGAAAATATATTTGATTGGCTTTTCTGCAGGTTGTTTGCCAGGACTTTCCAAGACCTCCACTAGAAAACACAATAAACTTTTTGGAAGCTGGACAACTATCTTCATTTTTCAGAAACAGTGAAC
+
CCCCCFFFFFFFGGGGGGGGGGHHHHHHHHHHHHHHHHHHHHHHHHHHHHHHHHGGHHIHHHHGGGGGGHHGGGGGHHHHHHHGHHHHHHHHHHHFHHHHHHHHFHHHHHHHHHHHHHHHHHHHHHHHHGHHGHHHHHHHHHHHFFHHHHHHHHHHHHHHHGHHHHHHHEHHGHHHHHFHHHHHHGHHHHHGHHHHHHHEDDDGHGHHHHGGCHGHHHHHHGFEHHHHHHGGGGGGGGGGGGGGGGBFGG0
@M03495:530:000000000-LYBTV:1:1110:20595:19562 1:N:0:GTGACGTT+ATCTGGGA
GTCAGCATGTGAGCTTTGGTCCAGCCTGAGTCCTGGTTTATCAACGGCAAAATATAGATCGGAAGAGCACACGTCTGAACTCCAGTCACGTGACGTTATCTCGTATGCCGTCTTCTGCTTGAAAAAAAAAAAAAAGAGATAGACGGGAGGAAGTAGAACGACCGATTATTGCTGATGATACACTCACATATACCCTCAATATAGATAATAATGAATACATGACATCTATGTGTCTACCTCAACACATCTCC
+
CCDEEFFFFFFFGGGGGGGGGGHHHGHHGHHHHHHHHHHHHHHHHGGGGGHHHHHHHHHHHGGGGHHHHHHHGHHHFHHHHHHHHHHHHGHHHGGFGHGGHHHGGHHHHGGGHGHHHHHHHHHHHHGGGG<>><-..0011110..-.--./.:<1110..-----..111111101111110<//00101:1100<.<111<<1<111<1<1111100110<0101111111111<10:00/<..<0110
@M03495:530:000000000-LYBTV:1:1110:13560:19574 1:N:0:GTGACGTT+ATCTGGGA
GTCAGCATGTGAGCTTTGGTCCAGCCTGAGTCCTGGTTTATCAACGGCAAAATATAGATCGGAAGAGCACACGTCTGAACTCCAGTCACGTGACGTTATCTCGTATGCCGTCTTCTGCTTGAAAAAAAAAAAAAGAGCAATCACGAGTAGGGTGCAGACGTCTAGGCTCCCATGATGGGTTAGCACGTACTTGTGAGATAGCGTACTGTACGCACTAGGAGCGTCTGACCGCACGCTGTGAGCAGGACAAA
+
AABCCFFFFFFFGGGGFGGGGGHHHGHHFHHHHHHHHHHHHHHHHGGGGGHHHHHHHHHHHGGGGHHHHHHHGHHGFHHHHHHHHHHHHGHHHGGFFHHBGHHGDHHHHGGGHGHHHHHGHHHHHGGGCG//<-..00101111..-..00</..00;.-..:.00/0...9090000./...000-./..00000;00900-..-.0000...-:00/0:9-..:.00/------..;;00;B/;../.:
@M03495:530:000000000-LYBTV:1:1110:7898:19580 1:N:0:GTGACGTT+ATCTGGGA
GTCAGCATGTGAGCTTTGGAATTAGCTGGTTTATCAACGGCAAAATATAGATCGGAAGAGCACACGTCTGAACTCCAGTCACGTGACGTTATCTCGTATGCCGTCTTCTGCTTGAAAAAAAAAAAAAAATGAAGAATAACGAGCGAAATAGCAAAGAAAACTAGTGTATGTAATGAACAGATACGAATCGCAACCTGCCACGCAACATCTCAGTTAGTGATGCCACGATCTCTCAGGAGACAGTAAATGAA
+
EEEDEFFFFFFFGGGGGGGGGGHHHHHHHHHHHHHHHHGGGGGHHHHHHHHHHHGGGGHHHHHHHGHHHGHHHHHHHHHHHHGHHHGGGGHHHHHHGGHHHHGGGHGHHHHHHHGHHHHGGGDC</<-->1111101110...-----.101110//<///010:111111<111111<//111.......<.-.:...00-.---</<1111111111<111000--...1100</:...//01111111
@M03495:530:000000000-LYBTV:1:1110:24066:19594 1:N:0:GTGACGTT+ATCTGGGA
GTCAGCATGTGAGCTTTGGAGTGAAATCTCTTGTCTTAAGGAATAAAGGAAAAAGATTCCGTCGGAGGCTCGGTGCTCTACAGGTTCAACCTTTGTACTCTATTATTGCCTCACATTCCATCTCTTGTGAAAATATATTTGATTGGCTTTTCTGCAGGTTGTTTGCCAGGACTTTCCAAGACCTCCACTAGAAAACACAATAAACTTTTTGGAAGCTGGACAACTATCTTCATTTTTCAGAAACAGTGAAC
+
CCCCCFFFFFFFGGGGGGGGGGHFHHHHHHHHHHHHHHHHHHHGHHHHGHHHHHGGHHHHHHHGGGGGGHHGGGGGHHHHHHHHHHHHHHGHHHHHHHHHHHHHHHHHHHHHHHHHHHHHHHHHHHHHHHHHHHHHHHHHHHHHHFHHHHHHHHGHHHHHHGHHHHHHHHHHHHHHHHGHHHHHHHHHHHHFHFGGGHHGGGDGHHHHHHGGCCGEHHHHHGHHHHHHHHGGGGGGGGGB9FFGGGFBFF9
@M03495:530:000000000-LYBTV:1:1110:4020:19596 1:N:0:GTGACGTT+ATCTGGGA
GTCAGCATGTGAGCTTTGGAGTGAAATCTCTTGTCTTAAGGAATAAAGGAAAAAGATTCCGTCGGAGGCTCGGTGCTCTACAGGTTCAACCTTTGTACTCTATTATTGCCTCACATTCCATCTCTTGTGAAAATATATTTGATTGGCTTTTCTGCAGGTTGTTTGCCAGGACTTTCCAAGACCTCCACTAGAAAACACAATAAACTTTTTGGAAGCTGGACAACTATCTTCATTTTTCAGAAACAGTGAAC
+
AAABABFFFFFFGGGGFFGGGF4GHHHHGGHGHFBDGFFGHHFFHHHGBFHFHHEFEGGFCGHGG?EGG1GGG>EEHFHGHGHHGHHHHHHHHHB@GHHHHHHHFHHFBGFFHHHHHHGFFGHFHFHDBG4BGFHHGHHHFGFHGFFGAGGGGF3GGFHHBDAGGGDGFFHHHHGHDHHFFFFCHEFHGHHFHHGH.<C.DDD<GGHGHHGG/0/;CGHFFGHGHHGGHHBFGGGFFFFGEE/CFFBFFFB
@M03495:530:000000000-LYBTV:1:1110:19596:19611 1:N:0:GTGACGTT+ATCTGGGA
GTCAGCATGTGAGCTCTGGTTTATCAACGGCAAAATATAGATCGGAAGAGCACACGTCTGAACTCCAGTCACGTGACGTTATCTCGTATGCCGTCTTCTGCTTGAAAAAAAAAAAAAAAAAAAAATACATAGCTAGTAGACAGAGTAGAATAATAAGGTATAAAACATATGTGACCTTAATTACGCTAATAGCAACCACACTTAACCGCCACAGAGATATATGTATTATGTAAGTGAATCAGCTATGATTA
+
DEDEEFFFFFFFGGGGGGGGGGHHHHHHGGGGGHHHHHHHHHHHGGGGHHHHHHHGHHHGHHHHHHHHHHHHGHHHGGFGFHHHHHGGHHHHGGGHGHHHHHHHBFHHHGGECC<<<//-->-<-.00011101<00<11:1///11:1111111<1011111110.011111111:0<111<1<....111111....../1111:--<-.<.://1111:111111111111111<11:0011111<11
@M03495:530:000000000-LYBTV:1:1110:5594:19612 1:N:0:GTGACGTT+ATCTGGGA
GTCAGCATGTGAGCTTTGGTTTATCAACGGCAAAATATAGATCGGAAGAGCACACGTCTGAACTCCAGTCACGTGACGTTATCTCGTATGCCGTCTTCTGCTTGAAAAAAAAAAAAAAACAAAAACAAGCATGTAGCGGAAGTCACTATTCAGTCTGTCTATCAACCGATTGTGATACCTATATTAATGCAGACCAAAGTTACTATTCAGAAGTTTATAACACATTCAAATATGTGATATATAAGAGTGAA
+
CCCCCFFFFFFFGGGGGGGGGGHHHHHHFGGGGGHHHHHHHHHHGGGGHHHHHHHGHHHGHHHHHHHHHHHHGG?GGGGGHHEHHHFGHHHHGGGHGHH4GHGHBGHGHCE/@B///<//<.00....0<0=00000---:.00000000;00000000000000/9-9:..0000000900;00;;000090..9.;:;090000090;0000000000000.:0000000:9:000;0000000::0;0
@M03495:530:000000000-LYBTV:1:1110:11560:19619 1:N:0:GTGACGTT+ATCTGGGA
GTCAGCATGTGAGCTTTGGAGTGAAATCTCTTGTCTTAAGGAATAAAGGAAAAAGATTCCGTCGGAGGCTCGGTGCTCTACAGGTTCAACCTTTGTACTCTATTATTGCCTCACATTCCATCTCTTGTGAAAATATATTTGATTGGCTTTTCTGCAGGTTGTTTGCCAGGACTTTCCAAGACCTCCACTAGAAAACACAATAAACTTTTTGGAAGCTGGACAACTATCTTCATTTTTCAGAAACAGTGAAC
+
CCCCCFFFFFFFGGGGGGGGGGHHHHHHHHHHHHHHHHHHHHHHHHHHHHHHHHGGHIHIHIHGGGGGGHHGGGGGHHHHHHHHHHHHHHHHHHHGHHHHHHHHEHHGHHHHHHHHHHHHHHHHHHHHHHHHHHHHHHHHHHHHHHHHHHGHHHHHHHHHHFHHHHHHHEHGHHHHHHHHHHHHHFHHHHHDFHHHHGHGGG<GHHHHHHGGGHCHHHGHHHHHHHHHHHGFGGGGGGGGBBFFGGFFGGB
@M03495:530:000000000-LYBTV:1:1110:6831:19624 1:N:0:GTGACGTT+ATCTGGGA
GTCAGCATGTGAGCTTTGGAATTAGCTGGTTTATCAACGGCAAAATATAGATCGGAAGAGCACACGTCTGAACTCCAGTCACGTGACGTTATCTCGTATGCCGTCTTCTGCTTGAAAAAAAAAAAAAAAAAGGAACGAATAATCACATTCTACAGTAGAAAGATCTTAACAAATCTACACCAGTACATAAATGACAAAGTCACCAACTACAAAAACTTATACAGCACTCTGCTCATCACACCAGAATCACA
+
DDDDDFFFFFFFGGGGGGGGGGHHHHHHGGGHHHHHHHGGGGGHHHHHHHHHHHGGGGHHHHHHHGHHHGHHHHHHHHHHHHGHHHGGGGHHHHHHGGHHHDEGGHGHHHHGHHGHHHHGGGGD///<<>-..//......0<0<0<<0000000<000000/0000<<000.000000//9.0000000000<000//<000:<<./0:0:0:..000<::<00/<0/000000000000..../<0<0:
@M03495:530:000000000-LYBTV:1:1110:21285:19636 1:N:0:GTGACGTT+ATCTGGGA
GTCAGCATGTGAGCTTTGGAATTGGGAGCAAGAAACGACCACAGGGAGGGTGGTTTATCAACGGCAAAATATAGATCGGAAGAGCACACGTCTGAACTCCAGTCACGTGACGTTATCTCGTATGCCGTCTTCTGCTTGAAAAAAAAAAACAAAAAAGTTGACACAATGTCTCGCAAGACACGACTGGAGCTAATTAATGAATAACAACTGTGAGACTAACCAGTTTATCACATGATTCTAGAGAGAGACGG
+
CBCCEFFFFFFFGGGGGGGGGGHHHHHGGHHHHHHHGGGGGHHHHGGGGGEFGEGHHHHHHHGGGGGHHHHHHHHHHHGGFGHHHHHHHGHHHGHHHHHHHHHHHHGHHHGGGGHGHHHHGGHHHHGEGHGHHHHHHHFHHHHGGGGAD.:....-.011101:/.001111/.-<-////.--..././.0:11111111111000.0/11111000<0.0.:111:<1<01:0111:111<1..../..
@M03495:530:000000000-LYBTV:1:1110:4093:19656 1:N:0:GTGACGTT+ATCTGGGA
GTCAGCATGTGAGCTTTGGAGTTGACGACAGAAGGAGCAAGATAACGACCACAGGGAGGGTGGTTTATCAACGGCAAAATATAGATCGGAAGAGCACACGTCTGAACTCCAGTCACGTGACGTTATCTCGTATGCCGTCTTCTGCTTGAAAAAAAAAAAAACAATAATATACTAAATTTTTATTGAAAAATCACCCACAACATAAAACCCATACTGTCACACAATAAAAATTTAATCACCAATAACTTTAA
+
BBBBBFFFBFFFGGGGGGGGGGHHEHGGGGGHHHHHHEHHHHHHHHGEGGGHHHGGFFGGEFFFCGHHHHHHGGGGGHFGGGHHFDGHGGGAHHHGHGHEGAGF3GHFFGHHDGHHDHHHGG?FHG2>GF?DFHEHGGFHAHDFDGHFCFFFGGGG--:;9.99009;000000;000900.0000009A.//9..:.;.;./9/9B/...9/.//////B/9.9/////./////;B9B/.//////;//
@M03495:530:000000000-LYBTV:1:1110:8313:19657 1:N:0:GTGACGTT+ATCTGGGA
GTCAGCATGTGAGCTTTGGTCCAGCCTGAGTCCCTGGTTTATCAACGGCAAAATATAGATCGGAAGAGCACACGTCTGAACTCCAGTCACGTGACGTTATCTCGTATGCCGTCTTCTGCTTGAAAAAAAAACAACTATTTAGTTTTATTATGTTAAAGCGATGATTACTTGTTATACCATTAAACATGGAAATTAAAAAGCACATAGGATTGGAAAAAGACAACCGATTATCGGGGGGTGATCCGATCTCT
+
AAA?AFFF11BDEGDBFGCGDG1F0CGF0FAFBCDGHHHGHHHHFFECAE?GHHHHHBG2FGF/FE0GCGHFGGGG>FHHHGHHHFH1FDEGHHCEFGHED2FG/?B02BE?EGCDDGEFGC0FDFEB<B@////1<F11@1?1?111111@11111>=.>..<1<<00=DHH0D=DFCH0D0000=/CCFGCBC:00;..;:/<00;BB0/CFB0;ACG/;99E---99B/--------:://9-;--9;
@M03495:530:000000000-LYBTV:1:1110:13966:19666 1:N:0:GTGACGTT+ATCTGGGA
GTCAGCATGTGAGCTTTGGCAGCTAGAGCCAACAATTACCTTAAATTCCAAAAACAACATACTCCTCCTTTGGAATTAGTAAATTCGTTGACGACAGAAGGAGCAAGATAACGACCACAGGGAGGGTGGTTTATCAACGGCAAAATATAGATCGGAAGAGCACACGTCTGAACTCCAGTCACGTGACGTTATCTCGTATGCCGTCTTCTGCTTGAAAAAAAAAACAAAAGAAGAATGTGAGAGACATGTAG
+
CCCDDFFFFFFFGGGGGGGGGGGHHHHHHHHHGGHHHHHHHHHHHHHHHHHHHHGHHHHHHHHHHHHHHHHHHHHHHHHGGHHHHHGHHHHHGGGGGGHHHHHHHHHHHHHHGGGGGHHHHGFGGGEFGGGHHHHHHHGGGGGHHHHHHHHHHHGGGGHHHHHGGGHHHGHHHHHHHHHHHHGHHHGGCFHHGHHHCEFGGFGAFGGGGGGGGGGGGBFCC@<D..<../<:/0<0:1111109//10111
@M03495:530:000000000-LYBTV:1:1110:14720:19668 1:N:0:GTGACGTT+ATCTGGGA
GTCAGCATGTGAGCTTTGGTCCAGCCTGAGTCCTGGTTTATCAACGGCAAAATATAGATCGGAAGAGCACACGTCTGAACTCCAGTCACGTGACGTTATCTCGTATGCCGTCTTCTGCTTGAAAAAAAAAAAAAAAATAACAAATCAAATCGTGTGAGGTGTACTAGTTTATACTTGAAGAAACAAAAACAAATGATTACAACAAAAAAAACGTGTACAATTTATAATGTAGATAACTGACATGCGTTTGA
+
CACCDFFFFFFFGGGGGGGGGGHHHGHHGHHHHHHHHHHHHHHHHGGGGGHHHHHHHHHHHGGGGHHHHHHHGHHHGHHHHHHHHHHHHGHHHGGFGHGFHHHGGHHHHGGGHGHHHHHHHHHHHHGGCG><<<<--.00000.0000000.....00./.00;;00;000000000;000/;//........0000000000.....---.-..:/0:00000;0::0000000;000000000...-.0
@M03495:530:000000000-LYBTV:1:1110:22697:19674 1:N:0:GTGACGTT+ATCTGGGA
GTCAGCATGTGAGCTTTGGAGTGAAATCTCTTGTCTTAAGGAATAAAGGAAAAAGATTCCGTCGGAGGCTCGGTGCTCTACAGGTTCAACCTTTGTACTCTATTATTGCCTCACATTCCATCTCTTGTGAAAATATATTTGATTGGCTTTTCTGCAGGTTGTTTGCCAGGACTTTCCAAGACCTCCACTAGAAAACACAATAAACTTTTTGGAAGCTGGACAACTATCTTCATTTTTCAGAAACAGTGAAC
+
CBCCDFFFFFFFGGGGGGGGGGHHHHHHHHHHHHHHHHHHHHHHHHHHHHHHHHGGHIIIHHHGGGGGGHHGGFGGGHHHHHHHHHHHHHHHHHHHHHHHHHHHHHHHHHHHHHHHHHHHHHHHHHHHHHHHHHHHHHHHHHHHHHHHHHHHHHHHHHHHHGHHHHHHHHHHHHHHHHHHHHHHHHHHHHHHHHHHGGHFHDGHHHHHHHGC<GHHHHHHHHFHHGHHHHGGGGGFFFFGFFGFFGBFGGB
@M03495:530:000000000-LYBTV:1:1110:3286:19695 1:N:0:GTGACGTT+ATCTGGGA
GTCAGCATGTGAGCTTTGGAGTGAAATCTCTTGTCTTAAGGAATAAAGGAAAAAGATTCCGTCGGAGGCTCGGTGCTCTACAGGTTCAACCTTTGTACTCTATTATTGCCTCACGTTCCATCTCTTGTGAAAATATATTTGATTGGCTTTTCTGCAGGTTGTTTGCCAGGACTTTCCAAGACCTCCACTAGAAAACACAATAAACTTTTTGGAAGCTGGACAACTATCTTCATTTTTCAGAAACAGTGAAC
+
CCCCCFFFFFFFGGGGGFGGGGHHHHHHHHHHHHHHHHHHHHHHHHHHHHHHHHGGHHIHHHHGGGGGGHHGGEGGHHHHHHHHHHHHHHHHHHHHHHHHHHHHHHHHHHHHHH/GHHHHHHHGHHHHHHHGGGHHHHHHHHHHHHHHHHFHHHGGHHHHHGHHHHHHHHHHHHHHHF?<GFFHHHHGHEFDGG0GHHHCGDDGHHHHHHGFGHFHHHHHFHHGHHHGGGGGGGFFFFGGGGGGGF9CFG0
@M03495:530:000000000-LYBTV:1:1110:6323:19709 1:N:0:GTGACGTT+ATCTGGGA
GTCAGCATGTGAGCTTTGGTCCAGCCTGAGTCCCTGGTTTATCAACGGCAAAATATAGATCGGAAGAGCACACGTCTGAACTCCAGTCACGTGACGTTATCTCGTATGCCGTCTTCTGCTTGAAAAAAAAAAAAACATGAGATAAGATAAAAGATGATTCATTGTAGACTGTACGTACTGATATAGAAGGACAAACAGCACACTCACGTGGTAGTGATAAGAAGCAGTAAGCATAGTTATAGTGTATAAGG
+
CCCCCFFFFFFFGGGGGGGGGGHHHGHHHHHHHHHHHHHHHHHHHHGEEGFHHHHHHHHHHHCFGGGEGHHHHGHHHGHHHHHHHHFGHHGHHHGGFFHEFHHHF?HHHHGEFHGHGFHHHHGHHHHGGGD/>/-..1<<1111100000000<000=000000;000;00000.;0..0000000000..././.././././9//....:00:/;/////9///////9//99////////;/////9/
@M03495:530:000000000-LYBTV:1:1110:7336:19718 1:N:0:GTGACGTT+ATCTGGGA
GTCAGCATGTGAGCTTTGGAGTGAAATCTCTTGTCTTAAGGAATAAAGGAAAAAGATTCCGTCGGAGGCTCGGTGCTCTACAGGTTCAACCTTTGTACTCTATTATTGCCTCACATTCCATCTCTTGTGAAAATATATTTGATTGGCTTTTCTGCAGGTTGTTTGCCAGGACTTTCCAAGACCTCCACTAGAAAACACAATAAACTTTTTGGAAGCTGGACAACTATCTTCATTTTTCAGAAACAGTGAAC
+
CCCCCFFFFFFFGGGGGGGGGGHHGHHHHHHHHHHHHHHHHHHHHHHHHHHHHHGGHIIHHGHGGGGGGHHGGEEGHHHHHHHHHHHHHHHHHHHHHHGHHGHHHHHHHHHGHHHGHHHHHHHHHGHHHHHFHGGHHHHHHHHHFFHHHGHHHHHHGHHHHGHHHHHGHHHHHHHHHHHHFHHHHHHHHHGFHHHHGGHEGDDGHHHHHHGG:CCEHHHHHHHHHHHHGHEFGGGGGGGFFFFGGFCFFF0
@M03495:530:000000000-LYBTV:1:1110:8875:19722 1:N:0:GTGACGTT+ATCTGGGA
GTCAGCATGTGAGCTTTGGAGTGAAATCTCTTGTCTTAAGGAATAAAGGAAAAAGATTCCGTCGGAGGCTCGGTGCTCTACAGGTTCAACCTTTGTACTCTATTATTGCCTCACATTCCATCTCTTGTGAAAATATATTTGATTGGCTTTTCTGCAGGTTGTTTGCCAGGACTTTCCAAGACCTCCACTAGAAAACACAATAAACTTTTTGGAAGCTGGACAACTATCTTCATTTTTCAGAAACAGTGAAC
+
ABCCCFFFFFFFGGGGGGGGGGHHHHHHHHHHHHHHHHHHGHHHHHHHHHHHHHGGHGHIHIHGGGG?EHHGGEGGHHHHHHHHHHHHHHHHHHHHHHHHHHHHGHHHEGHHHHHHHHHHFHHHHHHHHHEGHGHHHHHHHGHHHHHHHHHHHHGHHHHHHGHHHHHHHHHHHHHHGHHHHGHHHGHHHHHFHHFHECEEGGDDGHHHHHGGCCGHEHGGGHHEHGHHHHGGGGGGGGGGFFFFFFBFF09
@M03495:530:000000000-LYBTV:1:1110:22188:19736 1:N:0:GTGACGTT+ATCTGGGA
GTCAGCATGTGAGCTTTGGTCCAGCCTGAGTCCTGGTTTATCAACGGCAAAATATAGATCGGAAGAGCACACGTCTGAACTCCAGTCACGTGACGTTATCTCGTATGCCGTCTTCTGCTTGAAAAAAAAAAAAACACTTATGACAACAGAACGATCTATCGTTCAACAGCCAACGAATCATAACCCAGTCAATAACTCTCCACACCTCTCTTTGCCTAAATACTCAACTATCAGAGCTCCACTTAAACGTA
+
CBCBAFFFFFFFGGGGGGGGGGHHHGHHGHHHHHHHHHHHHHHHHGGGGGHHHHHGHHHHGGEFGHHHHHHHGGHHFDGHHHHHHHHHHGHGHGE?FFFEHHHGGFFHHGFGHGHHGHHHEHFHHHGCGC@>A-..011<111111..////<....000:/../000/.../......0090//...999;00000009/0//../9///////////9////////9//9////////;/:////9...
@M03495:530:000000000-LYBTV:1:1110:10603:19740 1:N:0:GTGACGTT+ATCTGGGA
GTCAGCATGTGAGCTTTGGAATTAGTAAATTCGTTGACGACAGAAGGAGCAAGATAACGACCACAGGGAGGGTGGTTTATCAACGGCAAAATATAGATCGGAAGAGCACACGTCTGAACTCCAGTCACGTGACGTTATCTCGTATGCCGTCTTCTGCTTGAAAAAAAAAATGAATGGCAACGTGGCCTATGACTGGCTCTCGATACGATCTCTTTATGGCCTCACACCGACCAAGCCTGAGTATCTCCTAC
+
AAAAAFDFDB@DFGFFDGFGGGHHHGGFHHHHGGGGHHGFEEGHHHGHHGHHGFHFGHGGGEGHHHHFCEGGEFEGGHHGHHGHGGGGEFHGGHHGGHHHGGEEFGHHFHHCHFHGHGGFHHHGGHGFDFGAFC??CFGDGHFGHHG1A>@FFBFHHHHHF<GFC@CG@B.00;90///0.-;A.-90/000000../://./;.-9..../;://///.9B././/.-----9.9./.9.//9///9;/;
@M03495:530:000000000-LYBTV:1:1110:8761:19762 1:N:0:GTGACGTT+ATCTGGGA
GTCAGCATGTGAGCTTTGGTTTATCAACGGCAAAATATAGATCGGAAGAGCACACGTCTGAACTCCAGTCACGTGACGTTATCTCGTATGCCGTCTTCTGCTTGAAAAAAAAAAAAAAAAAAACAGATACTAATAGAAAAGTATGTTATATAAAAATTGAAACAATCAAAGCTTTACTCTGAACTATTGTTATTACTCTATTCGAATCTTGAGTTTCTATGTCATTACATCTTTGCGATGAATGCACTAAT
+
CCCCCFFFFFFFGGGGGGGGGGHHHHHHGGGGGHHHHHHHHHHHGGGGHHHHHHHGHHHGHHHHHHHHHHHHGHHHGGGGHHHHHHGGHHHHGGGHGHHHHHHHBFFHHGGGCC<>><<@---<.//00000;000;00/::0000:00000:000.000900/.000:00/00000;000000;:00009000000000000/0.0.000000009000000000000:000000--..00000009000
@M03495:530:000000000-LYBTV:1:1110:12560:19770 1:N:0:GTGACGTT+ATCTGGGA
GTCAGCATGTGAGCTTTGGAGTGAAATCTCTTGTCTTAAGGAATAAAGGAAAAAGATTCCGTCGGAGGCTCGGTGCTCTACAGGTTCAACCTTTGTACTCTATTATTGCCTCACATTCCATCTCTTGTGAAAATATATTTGATTGGCTTTTCTGCAGGTTGTTTGCCAGGACTTTCCAAGACCTCCACTAGAAAACACAATAAACTTTTTGGAAGCTGGACAACTATCTTCATTTTTCAGAAACAGTGAAC
+
CCCCDFFFFFFFGGGGGGGGGGHHHHHHHHHHHHHHHHHHHHHHHHHHHHHHHHGGHIHIHHHGGGGGGHHGGGGGHHHHHHHHHHHHHHHHHHHHHHHHHHGHHHHHHHHHHHHHHHHHHHHHHHHHHGHHHHHGHHHHHHHHHEHGHHHHHHHHHHHHHGHHHHHHHHHHHHHHHHHHHHHHHHHHHHHGHHHHHGHGGDGHHHHHHHGGCGHHHHHHHHHHHHHHHHGFGGGHHGGGFGGGGGGGGGB
@M03495:530:000000000-LYBTV:1:1110:16770:19782 1:N:0:GTGACGTT+ATCTGGGA
GTCAGCATGTGAGCTTTGGAGTGAAATCTCTTGTCTTAAGGAATAAAGGAAAAAGATTCCGTCGGAGGCTCGGTGCTCTACAGGTTCAACCTTTGTACTCTATTATTGCCTCACATTCCATCTCTTGTGAAAATATATTTGATTGGCTTTTCTGCAGGTTGTTTGCCAGGAACCTCCACTAGAAAACACAATAAACTTTTTGGAAGCTGGACAACTATCTTCATTTTTCAGAAACAGTGAACAACCCACTA
+
CCCCCFFFFFFFGGGGGGGGGGHHHHHHHHHHHHHHHHHGHHHHGHHHHHHHHHGGHIHHHHHGGGGGGHHGGGGGHHHHHHHHHHHHHHHHHHHGHHHHHHHHHHHHHHHHHHHHHHHHHHHHHHHHHHHHHHHHHHHHHHHHHHHHHHHHHGHHHHHHHGHHHHHHHHHHHGHHHHHHHHHHHHHHHHGHHHHHHHHHHFGEFHHHHHHHHHHHFHHGHHHHHHHGHHGGGGGGGBFFFGGGGGGGGGF
@M03495:530:000000000-LYBTV:1:1110:12179:19783 1:N:0:GTGACGTT+ATCTGGGA
GTCAGCATGTGAGCTTTGGATGGTTCTGGTTTATCAACGGCAAAATATAGATCGGAAGAGCACACGTCTGAACTCCAGTCACGTGACGTTATCTCGTATGCCGTCTTCTGCTTGAAAAAAAAAAAAAAATATATAAAATGGTGAGCAGATACCGTCAGGTGGAATCTGATCATGTGGGTAGGAAGATCAAGACCTAACTATAATAACAGTCTAGTCACTCGGACGTCATACTGTATAGACAACGTAATCCG
+
CBCCDFFFFFFFGGGGGGGGGGGHHHHHHHHHHHHHHHGGGGGHHHHHHHHHHHGGGGHHHHHHHGHHHGHHHHHHHHHHHHGGHHGGGGHHHHHHFEHHHHGGGHGHHHHHHHGHHHHGGGDC</><<0111111111>011=.00//0=10...../10..00011111111<10..1..01.<110:00</000/111111110<01011111111<...-<9...11<111111101/<-..<<11.
@M03495:530:000000000-LYBTV:1:1110:10421:19792 1:N:0:GTGACGTT+ATCTGGGA
GTCAGCATGTGAGCTTTGGTTTATCAACGGCAAAATATAGATCGGAAGAGCACACGTCTGAACTCCAGTCACGTGACGTTATCTCGTATGCCGTCTTCTGCTTGAAAAAAAAACATTCCATCTCTTGTGAAAATATATTTGATTGGCTTTTCTGCAGGTTGTTTGCCAGGACTTTCCAAGACCTCCACTAGAAAACACAATAAACTTTTTGGAAGCTGGACAACTATCTTCATTTTTCAGAAACAGTGAAA
+
BBBBBFFFFFFFGGGGGGGCFG4GFGGHECCAAFFFAFHHEFAAAEFGFEBGEHFEHEC1AFGFDGFHFHGDGHHCFAFCC14@FB?EEEG3>E/GFHH44@B3F33?0>//>/?BB1??FFFEHHHHGHH1FGH2@GG222FDBFFFFHFBFBG1GEGFHCCFCGGBGGEHHGDDDGHFHGCFGHHC::C:CFB:GCC.CFC;90FGGFB@FBF.;FE..9F99B09000CF;FFGFF/99BBFBB/9//
@M03495:530:000000000-LYBTV:1:1110:17429:19794 1:N:0:GTGACGTT+ATCTGGGA
GTCAGCATGTGACTTTGGTCCGCCTGGTTTATCAACGGCAAAATATAGATCGGAAGAGCACACGTCTGAACTCCAGTCACGTGACGTTATCTCGTATGCCGTCTTCTGCTTGAAAAAAAAAAAAAAAAAACTGCAGCTACGTTATACAGCCCCTTACCTTAACCACAAAGATGACATTCACCTGTTAGAGACCAACTCATACAGCTTAAGCAGAGGGGACCTAGGCACTGTACTCGGTCGTGACACTCTGC
+
CCCCCFFFFFFFGGGGGGFGGGGGGHHHFHHHHHHHGGGGGHHHHHHHHHHHGGGFHHHHHFHGHHHGHHHFHHHHHHHHGHHHGGFFF?GHHHCFFGFEFEEGFDHHBGHHAGHHHGFGG</@/A@-<-<000;://00.;/CEC00;0.9EEAFF/00;00;9AEE.//900:000000;0/////:///.;9?////;//////99//9//...-;9.//////.//://9/:.:.--./.9//;;/;
@M03495:530:000000000-LYBTV:1:1110:6623:19803 1:N:0:GTGACGTT+ATCTGGGA
GTCAGCATGTGAGCTTTGGAGTGAAATCTCTTGTCTTAAGGAATAAAGGAAAAAGATTCCGTCGGAGGCTCGGTGCTCTACAGGTTCAACCTTTGTACTCTATTATTGCCTCACATTCCATCTCTTGTGAAAATATATTTGATTGGCTTTTCTGCAGGTTGTTTGCCAGGACTTTCCAAGACCTCCACTAGAAAACACAATAAACTTTTTGGAAGCTGGACAACTATCTTCATTTTTCAGAAACAGTGAAC
+
BBBBBFFFFFFFGGGGGGGGGGHHHGHHHHHHHHHHHHHHHHHHHHHHHHHHHHGGHHHHHHHGGGGGGHHGGGGGHHHHHHHHHHHHHHHHHHHHHHHHHHHHHHHHHHHHHHHHHHHHHHHHHHHHHHHHHHHHHHHHHBHHHHHHHHHHHHHHHHHHHGHHHGHHHFHHHHHHHHHHEHHHHFHHHHHBHHHHHCHCGGDHHFHHHHGG/CCAHHHHHHHHHHGHHHGGGGGGFFFFBFFGGGFFBC9
@M03495:530:000000000-LYBTV:1:1110:12050:19820 1:N:0:GTGACGTT+ATCTGGGA
GTCAGCATGTGAGCTTTGGAGTGAAATCTCTTGTCTTAAGGAATAAAGGAAAAAGATTCCGTCGGAGGCTCGGTGCTCTACAGGTTCAACCTTTGTACTCTATTATTGCCTCACATTCCATCTCTTGTGAAAATATATTTGATTGGCTTTTCTGCAGGTTGTTTGCCAGGACTTTCCAAGACCTCCACTAGAAAACACAATAAACTTTTTGGAAGCTGGACAACTATCTTCATTTTTCAGAAACAGTGAAA
+
AAAABFFFFFFFGGGGGGGGGGHFHHHHHHHHHHHHHHHHHGHHHHHHHHHGHHGGHHHHHHHGGGGCGHHGGGGGHHHHHGHHHGHHHHHHHFHHHHHHHHHHGHHHBGHHHHHHHHHHHHHFHHHHHHHDFGHHHHHHHHHHHFHFHGHHHHHHHHHHHGHHHHFHHHHHHHHHHHDD?GHHHEHHHHHFGGGHGFHGG=<DGFHHHHGGGGHHHGFGHHHHHHHHHGGGGGGGGGGFFGBFGGFF0F0
@M03495:530:000000000-LYBTV:1:1110:27897:19830 1:N:0:GTGACGTT+ATCTGGGA
GTCAGCATGTGAGCTTTGGAATTAGCTGGTTTATCAACGGCAAAATATAGATCGGAAGAGCACACGTCTGAACTCCAGTCACGTGACGTTATCTCGTATGCCGTCTTCTGCTTGAAAAAAAAAAAAAACAGATCAGCTAGAGAACATAAGATGACTGCATAACTCCATGTTTAACTGTTAAAGACGTATATATCATTACGAACACAGATATCGACATGTGCACGCTTTTCGCTAAGATGCCATTACGATCT
+
BBBBBFFFFFFFGGGGGGGGGGHHHHHHHHHHHHHHHHGGGGGHHHHHHHFHHHGAFEHHHHHGHGHHHGHHHGHHHHHHGHGGFHGGGGHEBGEHGGHFBDEGGHGHHGHFGHHEFHGEDG/>/</>.>0F1111>1>1<00<</DDFD00==0=<C0:;;C0:0:00:000000;0000000/.9:0/BC0000000..9-;/../00;0..-;.99///:.-...;9-....///:////;//9.9.9
@M03495:530:000000000-LYBTV:1:1110:28213:19837 1:N:0:GTGACGTT+ATCTGGGA
GTCAGCATGTGAGCTTTGGTCCAGCCTGAGTCCTCTGGTTTATCAACGGCAAAATATAGATCGGAAGAGCACACGTCTGAACTCCAGTCACGTGACGTTATCTCGTATGCCGTCTTCTGCTTGAAAAAAAAAAATAAAAATGACACACAAATAATAATTCATTTAACATACTAACGCGTATTAGTCTTTCTCCTACTCTCACTTCGTAAGTACTATATTATAATTTGCATCATTGGAGTCATGTCACTACA
+
CBCCDFFFFFFFGGGGGGGGGGHHHGHHHHHHHHHHHHHHHHHHHHHGGGGGHGHHGHHHHHHGGGGHHHHHHHGHHHGHHHHHHHHHHHHGHHHGGGGGHFGGHGGHGHHGGGHGHHHHHHFFGHBGDDB>//0=1=?1011>110>.<0=11100=B0000<00000<00<00.----.:00000000000000<0000:000.</..<00:0=0:<0000<00000:0000000/0/000<000:0/0
@M03495:530:000000000-LYBTV:1:1110:24944:19853 1:N:0:GTGACGTT+ATCTGGGA
GTCAGCATGTGAGCTTTGGAATTAGTAAATTCGTTTGACGACAGAAGGAGCAAGATAACGACCACAGGGAGGGTGGTTTATCAACGGCAAAATATAGATCGGAAGAGCACACGTCTGAACTCCAGTCACGTGACGTTATCTCGTATGCCGTCTTCTGCTTGAAAAAAAAAAAGACCTTACCCTGCTTGTCACCAACTCCTTTAGCTTGACTATCAGACTCTTTGTAAATTTTCTAGGTCATGCTAACCTCC
+
BBBBBFFFFDFFGGGGGGGGGGHHHHHHHHHGGHHGGHHGGGGGBGHHHHHHHHHHHHGGFGGEEGGHFFEEGBFE1FGHHHHHHGGCFFFHHGHHHHHHGGEEEFFGGHFHGFGGGGGHHHHHHGHHHGCGGFG<FHGBFHHFGCF1FC<CGFFGGHHHG.0DGFFCGDG-.;//0009//9/./0;.09000..;/;/////;///.;////////:;//;//;//;/B//::////////////.//.
@M03495:530:000000000-LYBTV:1:1110:13603:19858 1:N:0:GTGACGTT+ATCTGGGA
GTCAGCATGTGAGCTTTGGTTTATCAACGGCAAAATATAGATCGGAAGAGCACACGTCTGAACTCCAGTCACGTGACGTTATCTCGTATGCCGTCTTCTGCTTGAAAAAAAAAAATACTGCAAACACAATTTTGAATCTGGCGAGGTAGAAGAACTCGAGCATGCGATCCCTGAGCTGGTGGACGCGGATTGCCCGGTCACAAAGAACCTCAAGATCGGAGGAGCACAAGGCTCAAATCAAGACAAAAAAA
+
AAABAFFFF@FFDFGGGGGGGGCHFHHFGGGGGHHHHHHHHHHHGDGEF2AAFGHEFGHEFHHHBGFFHGFHGFGEFA11FGFFGFGGFB4B>?E1?GFF4GGEFCFGF@/E//<0@1@>11@1@00//1?<11/111?1F1--<-.000=0//<00.<..:000...;.:00///0;C//..99--:--..//;.---.///./;.BE.////9//...--9.99....../.9///;//9/./...;9-
@M03495:530:000000000-LYBTV:1:1110:20103:19858 1:N:0:GTGACGTT+ATCTGGGA
GTCAGCATGTGAGCTTTGGAATTAGTAAATTCGTTGACGACAGAAGGAGCAAGATAACGACCACAGGGAGGGTGGTTTATCAACGGCAAAATATAGATCGGAAGAGCACACGTCTGAACTCCAGTCACGTGACGTTATCTCGTATGCCGTCTTCTGCTTGAAAAAAAAAAAAAAAAAACAAAATAATAACATGTACTACCTCTGTAGCAATACGCAATTTGATATGAGTCTTGGAGGTAAATAACACCGGA
+
DCDEEFFFFFFFGGGGGGGGGGHHHHHHHHHHGHHHHHGGGGGHHHHHHHHHHHHHHHGGGGGHHHHGGGGGEGGGGHHHHHHHGGGGGHHHHHHHHHHHGGGGGHHHHHHGHHHGHHHHHHHHHHHHGHHGGFFGHHHHHHGGHHHHFEGHGHHHHHHHHHHHHGGGGGA--<-<-9<....00111100101111:1/:0:0<1111101:...-90111:11<111111:00/<<011111000.-<-
@M03495:530:000000000-LYBTV:1:1110:2494:19871 1:N:0:GTGACGTT+ATCTGGGA
GTCAGCATGTGAGCTTTGGAGTGAAATCTCTTGTCTTAAGGAATAAAGGAAAAAGATTCCGTCGGAGGCTCGGTGCTCTACAGGTTCAACCTTTGTACTCTATTATTGCCTCACATTCCATCTCTTGTGAAAATATATTTGATTGGCTTTTCTGCAGGTTGTTTGCCAGGACTTTCCAAGACCTCCACTAGAAAACACAATAAACTTTTTGGAAGCTGGACAACTATCTTCATTTTTCAGAAACAGTGAAC
+
AAAABFFFFFFFGGGGGGGGGFHHGHHHHHHHHFHHHHHHHHHHHHGHHHHHHHGFHHHFHFHGGGGGGHGGGGGGHHHHHHGHGGGHHHHHHHHHHFHHHGHHHHHGFHFHHHHHHHFHGHHHHHHEFHBBGGHHHGHHHHHHHHHHFFHHHHHHHGHHGGHHHGHHGEHHHHHGGHGDHHEHHAGHHHH1GHHHHHEEGGGHHHHHHHCC;CGEFHGFFHGHHHHFHHF0FGFFGGGGGBFFFFBFFG0
@M03495:530:000000000-LYBTV:1:1110:14120:19874 1:N:0:GTGACGTT+ATCTGGGA
GTCAGCATGTGAGCTTTGGAGTGAAATCTCTTGTCTTAAGGAATAAAGGAAAAAGATTCCGTCGGAGGCTCGGTGCTCTACAGGTTCAACCTTTGTACTCTATTATTGCCTCACATTCCATCTCTTGTGAAAATATATTTGATTGGCTTTTCTGCAGGTTGTTTGCCAGGACTTTCCAAGACCTCCACTAGAAAACACAATAAACTTTTTGGAAGCTGGACAACTATCTTCATTTTTCAGAAACAGTGAAC
+
DDCDDFFFFFFFGGGGGGGGGGHHHHHHHHHHHHHHHHHHHHHHHHHHHHHHHHGGHIHIHHHGGGGGGHHGGGGGHHHHHHHHHHHHHHHHHHHGHHHHHHHHHHHHHHHHHHHHHHHHHHHHHHHHHHFHHHHHHHHHHHHHHHHHHHHHHHGHHHHHHGHHHHHHHHHHHHHHHHFHFHHHHHHHHHHEHHHFHHHGHHDGHHHHHHGGHHGHHHHHGHHHHHHHHHGGHHGGGGGGFGGGGGFFFFB
@M03495:530:000000000-LYBTV:1:1110:17534:19911 1:N:0:GTGACGTT+ATCTGGGA
GTCAGCATGTGAGCTTTGGAATTAGTAAATTCGTTGACGACAGAAGGAGCAAGATAACGACCACAGGGAGGGTGGTTTATCAACGGCAAAATATAGATCGGAAGAGCACACGTCTGAACTCCAGTCACGTGACGTTATCTCGTATGCCGTCTTCTGCTTGAAAAAAAAAAAAAAAACAAAAACAAATAGAATCGATTTTATTTATAAAATGAAGAGTGTCAGAGTTGTAATCGCAATCGTAATATGTCTGG
+
DDDDDFFFFFFFGGGGGGGGGGHHHHHHHHHHGHHHHHGGGGGHHHHHHHHHHHHHHHGGGGGHHHHGGGGGEFGGGHHHHHHHGGGGGHHHHHHHHHHHGGGGGHHHHHHGHHHGHHHHHHHHHHHHGHHHGGGGHHGHHHGGHHHGGGGHGHHHHHHHHHHHHGGGGBC--::-....;.....0;0:000...0.00000000000000000.;000000:000:0:00....90..:..:000000/
@M03495:530:000000000-LYBTV:1:1110:12585:19920 1:N:0:GTGACGTT+ATCTGGGA
GTCAGCATGTGAGCTTTGGTCCAGCCTGAGTCCTGGTTTATCAACGGCAAAATATAGATCGGAAGAGCACACGTCTGAACTCCAGTCACGTGACGTTATCTCGTATGCCGTCTTCTGCTTGAAAAAAAAAAATAGGCGCACCACACCAGGCTAGCACAGGTGGCTGTGCTCGAACAGCTGAACCACTTGTAACATGGTCGAGCAGAACGAGCGAGATCTCTCGTGCTACGAGGTGCTACAACCTTATGTGT
+
CBCCCFFFFFFFGGGGGGGGGGHHHGHHHHHHHHHHHHHHHHHHHFEGGGHHHHHHHHHHHGGGGHHHHHHHGHHHGFHHHHHHHHHHHGHHHGGFGG?@FFGGGHHHHGEGHGEHHHHHGHHHHFGGGG<<0111?/---<0F.<<CGE..0.<00//.0/.:.;./000:-/.-/.0/009.:./09900000//;0---.-//;/.9.----;.;/B//:....//...-.:B//:/:/.////////
@M03495:530:000000000-LYBTV:1:1110:28003:19927 1:N:0:GTGACGTT+ATCTGGGA
GTCAGCATGTGAGCTTTGGTCCAGCCTGAGTCCTGGTTTATCAACGGCAAAATATAGATCGGAAGAGCACACGTCTGAACTCCAGTCACGTGACGTTATCTCGTATGCCGTCTTCTGCTTGAAAAAAAAAAAAACATCCATGTTGAAATAGTAGCAAAGCTTATTCTCGAATAACACGTACACTGATGCAACAGACATTCAAGCCGATAGATCTCAACAGATAAGGGTATACAGTGTCAGCTCTATATGAA
+
CCCDDFFFFFFFGGGGGGGGGGHHHGHHHHHHHHHHHHHHHHHHHGGGGGHHHHHHHHHHHGEGGHHHHHHHGHHHGHHHHHHHHHHHHGHHHGGFGHHGHHGGFHHHHGEEHGHHHGHHHHHHFHGGGGB/@<.<1101111<1100000<000000//0=000000.0/0<00:<../..<00<0000<<.//.:0000000.---9.0<00:00/0/<0<000..:0<000::000<000:00<0000
@M03495:530:000000000-LYBTV:1:1110:25709:19929 1:N:0:GTGACGTT+ATCTGGGA
GTCAGCATGTGAGCTTTGGTCCAGCCTGAGTCCTGGTTTATCAACGGCAAAATATAGATCGGAAGAACACACGTCTGAACTCCAGTCACGTGACGTTATCTCGTATGCCGTCTTCTGCTTGAAAAAAAAAAAAACAAAAATGAACAGGGACAATCAGAAGTAGATTGACGCTGAGTCTATTGAGTCTTCACAATAGATGACTGGCCATCCATCGCGTCCTTCTTGAGAGACTAAGACAAACCACGTCTATC
+
CCCCCFFFFFFFGGGGGGGGGGHHHGHHGHHHHHHHHHHHHHHHHGGGGGHHHHHHHHHHHGGGGH3FHHHGGGHHF@FGHHHHHHHHHGHGHGGFGHHGHHHGGHHHHGEFHGGFHHHHHHHHHHGGGG///>...<0.<>1000/......0<00;000000;0000....::;000;0000090;;00000000000000.;.09B.000..--;-.;900000.0./000000//9.....;./:90
@M03495:530:000000000-LYBTV:1:1110:2897:19931 1:N:0:GTGACGTT+ATCTGGGA
GTCAGCATGTGAGCTTTGGTCCAGACTGAGTCCCTGGATTATAAACGGCAAAATATAGATCGGAAGAGCACACGTCTGAACTCCAGTCACGTGACGATACCTCGTATGCCGTCTTCTGCTTGACATATAAAAATATATTTGATTGGCATTTCTGCAGGTTGTTTGCCAGGACTTTCCAAGACCTCCACTAGCAAACACAATAAACTTTTTGAAAGCTGGACAACTATCTTCATTTTTCAGAAACAGTGAAC
+
AAAAAFFFFFFFGGGGGGGG1BC110B111F11111A0ABAF22D10BAEEGHB1A2AA2DF//A/BBF1F00EFFH/1FG11BG121BG/F>//B////111?//BGHHG//0/2B1B1B1011212>B>BF0BBGHHF2FFF10B1@12@22@>@0@F0//?0<G??<?GHF1F>D>FG0FBFFHHGH</<0<G.<AEGD0CCF;0;<-.<00/00CFF:..;C00;;BFCFB0;FBBBFB9C/000;0
@M03495:530:000000000-LYBTV:1:1110:3612:19933 1:N:0:GTGACGTT+ATCTGGGA
GTCAGCATGTGAGCTTTGGAATTAGTAAATTCGTTGACGACAGAAGGAGCAAGATAACGACCACAGGGAGGGTGGTTTATCAACGGCAAAATATAGATCGGAAGAGCACACGTCTGAACTCCAGTCACGTGACGTTATCTCGTATGCCGTCTTCTGCTTGAAAAAAAAAAAAAACAACTGAAATAATCAAAGATTATATGTCAAACAGCTGATGTAGTGACAGATACTTGGAACAAGCAATGTAGGTTAGT
+
DDDDDFFFFFFFGGGGGGGGGGHHHHHHHHHHGHHHHHGGGGGHHHHHHHHHHHHHHHGGGGGHHHHGGGGGEGGGGHHHHHHHGGGGGHHHHHHHHHHHGGGGGHHHHHHGHHHGHHHHHHHHHHHHGHGHGGFGHHHHHHGGHHHHGGGHGHHHHHHHGHHHHGGGGG?<-<<.<.0/0<0000000000/00000<000000:./.000000:00/000:/0<00000000/</.//:0:000<<0.:
@M03495:530:000000000-LYBTV:1:1110:13842:19946 1:N:0:GTGACGTT+ATCTGGGA
GTCAGCATGTGAGCTTTGGTCCAGCCTGAGTCCTGGTTTATCAACGGCAAAATATAGATCGGAAGAGCACACGTCTGAACTCCAGTCACGTGACGTTATCTCGTATGCCGTCTTCTGCTTGAAAAAAAAAAAAAATTTAATACCAGAGGCCTCCAGCTATCTTGGACACTCATCATTAATACCATTCGTTATGTGTAAATTATCCTGATCACGAATAGCCATCATAGCACGATCAGCAGCAAGCTTGCGCA
+
BBBBBFFFFFFFGGGGGGGGCGHHHGHHHHHHHHHHHHHHHHHHHGGGGGFHHHHHHHHHHGGGFHHHHHHHGFHHGBGHHHHHHHHHHGHGHGGFGHG@GHHGEGGHGEEGHGFFFGFHHHHHEFCC@C/<<--0111=<<0000<<<../../:/0<0/0;00:/:.;:;000;0000BFB000;0/9:;000900;;99B0B0:00C09;.:EF//9//////:;//-.::.;//....;.///.--9
@M03495:530:000000000-LYBTV:1:1110:27227:19956 1:N:0:GTGACGTT+ATCTGGGA
GTCAGCATGTGAGCTTTGGAGTGAAATCTCTTGTCTTAAGGAATAAAGGAAAAAGATTCCGTCGGAGGCTCGGTGCTCTACAGGTTCAACCTTTGTACTCTATTATTGCCTCACATTCCATCTCTTGTGAAAATATATTTGATTGGCTTTTCTGCAGGTTGTTTGCCAGGACTTTCCAAGACCTCCACTAGAAAACACAATAAACTTTTTGGAAGCTGGACAACTATCTTCATTTTTCAGAAACAGTGAAC
+
BBBBBFFFFFFFGGGGGGGGGGHHGHFHHHHHHHGHHHHHHHHHHHGHHHHHFHGFHHHHHHHGGGGGGHHGGEFGHHHHHHHGHHHHHHHHHHHHHHHHHHHHDHHHHHGHHHHHHHHHHHHHHGHHHHHHHFHHHHHHHFHHGFH2GHHHHHHGFHHHHGHHEFHGHGHGHHHHHGGHAFFHHGHHHHHGHHHHHHHGD=D0DGGHHHGGECC.CGF.CGHHHHHHHHGGGFGFGFF0CF;BFGBF;00
@M03495:530:000000000-LYBTV:1:1110:6605:19964 1:N:0:GTGACGTT+ATCTGGGA
GTCAGCATGTGAGCTTTGGAATTAGGACGACAGAAGGAGCAAGATAACGACCACAGGGAGGGTGGTTTATCAACGGCAAAATATAGATCGGAAGAGCACACGTCTGAACTCCAGTCACGTGACGTTATCTCGTATGCCGTCTTCTGCTTGAAAAAAAAAACAAAAAAAATTTATCAGTGTAACTGGAAAAGTCACCATACTCGAAAAAAGTTGCTGCAAAACAATCTCATGTGAATCCCACTTCTAGTCGA
+
CCCCCFFFFFFFGGGGGGGGGGHHHHHHGGGGGHHHGGHHHHHHHHHHGGGGGHHHHGGGGGBFGGGHHGHHHHGGGGFHHHHGGFHHHHGGGGHHHHHHHGHEGGHHHHFHHHHFHHGHFFEE?FHGGHGHGGHHHHGGGHGGFHHHHHHFHHHGGGF@..:C.9---.000009000000000//00/;;0090900/0;..;:-.;.0;0;090/00:9..0000;00000000000..000;::0..
@M03495:530:000000000-LYBTV:1:1110:25064:20002 1:N:0:GTGACGTT+ATCTGGGA
GTCAGCATGTGAGCTTTGGAGACTGGTTTATCAACGGCAAAATATAGATCGGAAGAGCACACGTCTGAACTCCAGTCACGTGACGTTATCTCGTATGCCGTCTTCTGCTTGAAAAAAAAAAAAAAAACATATATAGTATCGAGGGCGTATAAGATCATTACAGTCATTAGATAGCATGACGACATCTCGATTATTATACGACAAATACCTCACTCTGCACTATATCTAATGTTCATCATACACTATCACTA
+
CBCCDFFFFFFFGGGGGGGGGGGHHHHHHHHHHHHGGGGGHHHHHHHHHHHGGGGHHHHHHHGHHHGHHHHHHHHHHHHGHHHGGGGHHHHHHGGHHHHGGGHGHHHHHHHGHHHHGGGGCC><>>-..100000=00<0...--.-<::000:0000000000<0<00:00000000:0..--.000.0<0.000000...--/0000000.00:000000000:0000000000:00000<</0<00:0
@M03495:530:000000000-LYBTV:1:1110:14399:20003 1:N:0:GTGACGTT+ATCTGGGA
GTCAGCATGTGAGCTTTGGAGGGCAAGAAGTGGTTGTGACTGGTTTATCAACGGCAAAATATAGATCGGAAGAGCACACGTCTGAACTCCAGTCACGTGACGTTATCTCGTATGCCGTCTTCTGCTTGAAAAAAAAAAAAAAAAAACAAGCATCGGCTAATTCGGGTGCACTGTAGAATATTGCATTGGTGATGCGACGATGCCTCGTAAACTACTATTGGTAGCTCACAGTAGTGAATGACGATCAGAGA
+
BBCCDFFFFFFFGGGGGGGGGGGGGGGHHHGHHHGGGGHHHHHHHHHHHHHHGGGGGHHHHHHHHHHHGGGGHHHHHHHGHHHGHHHHHHHHHHHHGHHHGGGGGHHHHHGGHHHHGGGHGHHHHHHHGHHHHGGGGD<--<<-<-:.9<./<0..-..<1<1...9<.000/1:1111<1111111001.<<11-.---...010..9..1<:011111011101100<1<111/11110:.9...0<0/
@M03495:530:000000000-LYBTV:1:1110:21666:20011 1:N:0:GTGACGTT+ATCTGGGA
GTCAGCATGTGAGCTTTGGTTTATCAACGGCAAAATATAGATCGGAAGAGCACACGTCTGAACTCCAGTCACGTGACGTTATCTCGTATGCCGTCTTCTGCTTGAAAAAAAAAAAACCGCCCCACGGACCGGCGGGGCCAGGGCCGGGCGGAGGGGGTGGAAAACACGGGGAATATGTACACTGCCCGGACAACCTGCTACAGAACGTGCGCGAAGACGACCAGCAGCGCTGGCGCCGACGCCGACGCGGG
+
BABBBFFFFDFFGGGGGGGGGFGFHHHHGGGGGHHHHHHGHHHHGGGGCFHHHHHGFHHGHHHHHFHHHHHHG1FEFEECGHFHHHGDGHEHGEEGGHG4D4DB0BBGHGEE//////////<..<----<--;----;.;...9----;----9;99@A?/;./..;99--..////////9///..;--9;A./..//;://;;.9;9B--9;-./.----..9..--.--.-.---;-----9-@---
@M03495:530:000000000-LYBTV:1:1110:6006:20022 1:N:0:GTGACGTT+ATCTGGGA
GTCAGCATGTGAGCTTTGGTTTATCAACGGCAAAATATAGATCGGAAGAGCACACGTCTGAACTCCAGTCACGTGACGTTATCTCGTATGCCGTCTTCTGCTTGAAAAAAAAAAATACTCCACACGCAACTTTCCTTCCACTCGGATAAGATGCTGAGGAGGGGCCAGACCTAAGAGCAATCAGTGAGGACACAGAGGCCTGGTGACCCTGAGCAACCAGCCCTGTCGTCTCGACAGCCCCAAACACTCAC
+
AAAA1FFBDBBDEGD1FFFGGFGGHHHHCCGA0FGFGGEAD2AFEECAGAABGHFABGHEHHFE1G1FBBFFFFHEFCF/0?@BB0FGHHEGGA/>FDGHFHHB01B1FE//>BCFGF2@FGFH?//>@/<111=1F1<DGGGF.><AG0DF0<D0DHCC.:--:@AEF?.099/999BF0BFF;00;.B./.9.BF..;;--/9;B999---//B9A--EEBF-//9-9A-//-;>--A------9;///
@M03495:530:000000000-LYBTV:1:1110:6497:20041 1:N:0:GTGACGTT+ATCTGGGA
GTCAGCATGTGAGCTTTGGATGGTTCTGGTTTATCAACGGCAAAATATAGATCGGAAGAGCACACGTCTGAACTCCAGTCACGTGACGTTATCTCGTATGCCGTCTTCTGCTTGAAAAAAAAAAAAAAAGACGCATATTTATTTTTATTATGTTAGAGAAATGAATAATTTGGTTACTATTAAAAATGGCATGAAAAGAGCAACAATGTATGTATAAAGAGAAGATTGTTGCGTCGCGGTATATGATTTAT
+
CCCCCFFFFFFFGGGGGGGGGGGHHHHHHHHHHHHHHHGGGGGHHHHHHHHHHHGFGGHHHHHHHGHHHGHHHHHHHHHHHHGHHHGGGGHHHHHHGGHHHHGGFHGHHHHHHFGHHHFFGGCDB/<>-.<0<--.<=<00<000<.<=0;0000;00<//;000;0000000.:00090900;00;00/90.0000/.////...0;/9////://///////9/:/9/./-.-;---.../9;/////;
@M03495:530:000000000-LYBTV:1:1110:15632:20054 1:N:0:GTGACGTT+ATCTGGGA
GTCAGCATGTGAGCTTTGGTTTATCAACGGCAAAATATAGATCGGAAGAGCACACGTCTGAACTCCAGTCACGTGACGTTATCTCGTATGCCGTCTTCTGCTTGAAAAAAAAAAAAAAAGAAGTTAAAACTGAAACGCGAGAGAGCACACCTGGAAGTTGGCACTAAGGGTGTAGGTATCAGATACTCCAACACCAAGCATAAATCAGATCTAGAATGTAGGTAATGCATGAGACCATGTAGATGTAGAAA
+
CCCCDFFFFFFFGGGGGGGGGGHHHHHHGGGGGHHHHHHHHHHHGGGGHHHHHHHGHHHGHHHHHHHHHHHHGHHHGGFGHHGHHHGGHHHHGGGHGHHHHHHHFGHHHG@ED@</>///.<011111<>111111.<<----.<.0<:..//./:/00000<0::00/:..-<000000:0:000<000<0...<.A.:0<0000<000<00000000:00<0000<00<0<00./00000000000000
@M03495:530:000000000-LYBTV:1:1110:12878:20056 1:N:0:GTGACGTT+ATCTGGGA
GTCAGCATGTGAGCTTTGGTCCAGCCTGAGTCCTGGTTTATCAACGGCAAAATATAGATCGGAAGAGCACACGTCTGAACTCCAGTCACGTGACGTTATCTCGTATGCCGTCTTCTGCTTGAAAAAAAAAAAAAAGAAAATGAGAAAGACGACCGCGACAACAAACAAAAACACGACTGCACCCTAAAAAAACACACAGATAATGAAATAGTGACAATGATAAACTAGCGAACTAGCCACAGATCATACGA
+
CCCDEFFFFFFFGGGGGGGGGGHHHGHHHHHHHHHHHHHHHHHHHGGGGGHHHHHHHHHHHGGGGHHHHHHHGHHHGHHHHHHHHHHHHGHHHGGFFHADGHHGGHHHHGFGHGHHHHHHHHHHHHGGGG?<<<<..00/10111=<0/<<E-<-------............:.--.</00/9<//000--...9...0:11111111101:1111001111<<1:0/--9-.00//0/..010<<11..
@M03495:530:000000000-LYBTV:1:1110:18564:20069 1:N:0:GTGACGTT+ATCTGGGA
GTCAGCATGTGAGCTTTGGAATTAGCTGGTTTATCAACGGCAAAATATAGATCGGAAGAGCACACGTCTGAACTCCAGTCACGTGACGTTATCTCGTATGCCGTCTTCTGCTTGAAAAAAAAAAATAGGAGAGAGTCCGTAGAGTGGTCTCTACGTGTGGGATTGGTAATTACGGCCCCAAAAAGAACAAAACAAAAACACAAATGACGCTCGACACAAAGCACGCAAATGCATAGAATGATAATCTAAAG
+
CCCCCFFFFFFFGGGGGGGGGGHHHHHHHHHHHHHHHHGGGGGHHHHHHHHHHHGGGGHHHHHHHGHHHGHHHHHHHGHHHHGHHHGGGGHHFHHHGEHGHHEGGHGHHGHHHHHHHHHGGG><<022110////?11/.0..111.1111=11.<//...<//<.;000000..----;......./9/....9.;.9.999.9/BB....;@D.-/.9;9//---:-/:////////////////////
@M03495:530:000000000-LYBTV:1:1110:21034:20071 1:N:0:GTGACGTT+ATCTGGGA
GTCAGCATGTGAGCTTTGGAGACTGGTTTATCAACGGCAAAATATAGATCGGAAGAGCACACGTCTGAACTCCAGTCACGTGACGTTATCTCGTATGCCGTCTTCTGCTTGAAAAAAAAAAAAAAACAACATATAAATAGATAGTAAGCCGTATTCTGCATTTAAAAGACTAAATGCATCAAAAGATGCACGTGTCAAGATGTACACTATCATCACCACGCGACATGAGACACACGACGGTCTTAGGAGAT
+
CCCCCFFFFFFFGGGGGGGGGGGHHHGHHHHHHHHGGGGGHHHHHHHHGHHGGGGHHHHHHHGGHHGHHHHHHHHHHHHGEGGGGFGHHGHHHFGHHHGGECGGFHHHHHHGHHGHGGGGG<>/<-..<.<F111000000<00<000</<;../00000<000<C00::00000000000000/.00000...//000000000;00///:://///...-9--9////////.-----:..//////./
@M03495:530:000000000-LYBTV:1:1110:2585:20080 1:N:0:GTGACGTT+ATCTGGGA
GTCAGCATGTGAGCTTTGGAGTGAAATCTCTTGTCTTAAGGAATAAAGGAAAAAGATTCCGTCGGAGGCTCGGTGCTCTACAGGTTCAACCTTTGTACTCTATTATTGCCTCACATTCCATCTCTTGTGAAAATATATTTGATTGGCTTTTCTGCAGGTTGTTTGCCAGGACTTTCCAAGACCTCCACTAGAAAACACAATAAACTTTTTGGAAGCTGGACAACTATCTTCATTTTTCAGAAACAGTGAAC
+
BAAABBFDDBDFGGGFG4GGGGGEGHCHHHHHHFGHHGDGFFHHFGFGGCCGHFEEDHGHHGFE0A0AAACFEEF?GEHHBFHFFG3GDDGFEGH4BF4GG4GH4FFGHHE3GFFGBGFFGHBGDEGDGH443GEDG4BFDGHFFGHCGFGBGHHGHAFFHDHFHHHFEFGHHHH11??FFH0FCHCGHHHFHHFGGGC.<0D0DDGHEHC-C:CEFHFHFHGAHFHGHFBFGGGGFFGFFGGFGGFFBF0
@M03495:530:000000000-LYBTV:1:1110:26782:20101 1:N:0:GTGACGTT+ATCTGGGA
GTCAGCATGTGAGCTTTGGAGTGAAATCTCTTGTCTTAAGGAATAAAGGAAAAAGATTCCGTCGGAGGCTCGGTGCTCTACAGGTTCAACCTTTGTACTCTATTATTGCCTCACATTCCATCTCTTGTGAAAATATATTTGATTGGCTTTTCTGCAGGTTGTTTGCCAGGACTTTCCAAGACCTCCACTAGAAAACACAATAAACTTTTTGGAAGCTGGACAACTATCTTCATTTTTCAGAAACAGTGAAC
+
CCCCCFFFFFFFGGGGGGGGGGHGHHHHHHHGHHHHHHHHHHHHHHHHHHHHHHGGHHIHHHHGGGGGGHHGGGGGHHHHHHHHHHHHHHHHHHHHGHHHHHHHHHHHHHHHHHHHHHHHHHHHHHHHHGHHHGHHHHHHHHHHHHHHHHHHHHHHHFHHHGHHHHHHHGHHHHHHHHGHHHHHHHHHHHHFHHHHHHHGHDGFHHHHHHGGGCCGHHHHHFFHHFHHHHGGGGGGGGGGGGBFGGFFBB0
@M03495:530:000000000-LYBTV:1:1110:26325:20110 1:N:0:GTGACGTT+ATCTGGGA
GTCAGCATGTGAGCTTTGGAGTGAAATCTCTTGTCTTAAGGAATAAAGGAAAAAGATTCCGTCGGAGGCTCGGTGCTCTACAGGTTCAACCTTTGTACTCTATTATTGCCTCACATTCCATCTCTTGTGAAAATATATTTGATTGGCTTTTCTGCAGGTTGTTTGCCAGGAGACCTCCACTAGAAAACACAATAAACTTTTTGGAAGCTGGACAACTATCTTCATTTTTCAGAAACAGTGAACAACCCACT
+
DDDEEFFFFFFFGGGGGGGGGGHHHHHHHHHHHHHHHHHHHHHHHHHHHHHHHHGGHIHIHHHGGGGGGHHGGGGGHHHHHHHHHHHHHHHHHHHHHHHHHHHHHHHHHHHHHHHHHHHHHHHHHHHHHHHHHHHHHHHHHHHHFGHHHHHHHHHHHHHHHGHHHHHHHHHGHGGHHHHHHHHFHHHHHHHGHHHFG<DHHHGGFFHHHHHFHHGGHHHHHHGHHGGHHHGGGFGGGGGGFGFGGGDDGG.
@M03495:530:000000000-LYBTV:1:1110:5819:20119 1:N:0:GTGACGTT+ATCTGGGA
GTCAGCATGTGAGCTTTGGAGTGAAATCTCTTGTCTTAAGGAATAAAGGAAAAAGATTCCGTCGGAGGCTCGGTGCTCTACAGGTTCAACCTTTGTACTCTATTATTGCCTCACATTCCATCTCTTGTGAAAATATATTTGATTGGCTTTTCTGCAGGTTGTTTGCCAGGACTTTCCAAGACCTCCACTAGAAAACACAATAAACTTTTTGGAAGCTGGACAACTATCTTCATTTTTCAGAAACAGTGAAC
+
AABBBFFFFFFFGGGGGGGGGFHHGHHHHHHHHHHHHHHHHHHHHHHHHHHHHHGFHHHHHHHGGGGGGGHGGFGGFHHGHHHHHHHFHHHFHHHFFHHHGHHHHHHHHHHHHHGHHHHHHGHHHHHHGHFHHHHHGFHHHHHHHFHGHHHHHHGHHHFHHEHHHHHHHHHHHHHGGGBGHHFHHFGHHHH1GHFHECGGGHGFFHHHHHGGCCGEHHHFHHGHHHHHHGGFGGGGGGGG0BFBFGFFFFC
@M03495:530:000000000-LYBTV:1:1110:21094:20124 1:N:0:GTGACGTT+ATCTGGGA
GTCAGCATGTGAGCTTTGGAGTGAAATCTCTTGTCTTAAGGAATAAAGGAAAAAGATTCCGTCGGAGGCTCGGTGCTCTACAGGTTCAACCTTTGTACTCTATTATTGCCTCACATTCCATCTCTTGTGAAAATATATTTGATTGGCTTTTCTGCAGGTTGTTTGCCAGGACTTTCCAAGACCTCCACTAGAAAACACAATAAACTTTTTGGAAGCTGGACAACTATCTTCATTTTTCAGAAACAGTGAAC
+
CCCCCFFFFFFFGGGGGGGGGGHHHHHHHHHHHHHHHHHHHHHHHHHHHHHHHHGGHIHHHIHGGGGGGHHGGGGGHHHHHHHHHHHHHHHHHHHHHHHHHHHHHHHHHHHHHHHGHHHHHHHHHHHHHHHHHHHHHHHHHHHHHHHHHHHHHHHHHHHHHGHHHHHHHGHHHHHHHHGHHHHHHGHHHHGGHHHHHHHGG=GHHHHHHHGGCGGHHHFGHHHHGHHGHHGGGGGGGGGGGGGFGGGGBF9
@M03495:530:000000000-LYBTV:1:1110:23962:20125 1:N:0:GTGACGTT+ATCTGGGA
GTCAGCATGTGAGCTTTGGAATTAGTAAATTCGTTGACGACAGAAGGAGCAAGATAACGACCACAGGGAGGGTGGTTTATCAACGGCAAAATATAGATCGGAAGAGCACACGTCTGAACTCCAGTCACGTGACGTTATCTCGTATGCCGTCTTCTGCTTGAAAAAAAAAAAGATTCGACCCTCAACAATCTTTATCGCTATGCGGGAGGCAACTAGAACCAGCTCATACAGCTTTTTCACCACTCCATATC
+
BBBBBFFFFFFFGGGGGGGGGGFHHHHHFHHHGGHHFHGGGGGHHGFGFHHHHHHGHHGCFGEEHHHGAEGGEFGGFHHHHHHHGGGGGHFGHHHHHHGHEGGG0GHHHHHGFHHFDHHHHGHGFGHHFHEGEDFFHHBFGHGGGHHFDG?GGHHFFHHHGC0D<-:@F--..00;.0.-;/;;0/0.0/00;///.;...//.-----...;///;BF...;///;///;/////;B////./:BB///:
@M03495:530:000000000-LYBTV:1:1110:23160:20132 1:N:0:GTGACGTT+ATCTGGGA
GTCAGCATGTGAGCTTTGGAGTGAAATCTCTTGTCTTAAGGAATAAAGGAAAAAGATTCCGTCGGAGGCTCGGTGCTCTACAGGTTCAACCTTTGTACTCTATTATTGCCTCACATTCCATCTCTTGTGAAAATATATTTGATTGGCTTTTCTGCAGGTTGTTTGCCAGGACTTTCCAAGACCTCCACTAGAAAACACAATAAACTTTTTGGAAGCTGGACAACTATCTTCATTTTTCAGAAACAGTGAAC
+
BBBBBFFFFFFFGGGGGGGGGGHHHHHHHHHHHHHHHHHHHHHGHHHHHHHGHGGGGHHHHHHGGGGGGHHGGGGGGHHHHHHHHHHHHHHHHHGHHGHHHGHH4FHHHHHHHHFHHHHGHHGHHHHHHGDBGGHHHHHHHFHHFFGHHHHHHHHHHHHHHGHHGHHHHGHHHHHHHGFHAHHHHGHHHFF<GFGG<<C<D=0=GHHHHHGG/;CGHHHFGHFHHFHHHHGGGGGGGGGE0B/CFFFFBFF
@M03495:530:000000000-LYBTV:1:1110:15869:20153 1:N:0:GTGACGTT+ATCTGGGA
GTCAGCATGTGAGCTTTGGAGTGAAATCTCTTGTCTTAAGGAATAAAGGAAAAAGATTCCGTCGGAGGCTCGGTGCTCTACAGGTTCAACCTTTGTACTCTATTATTGCCTCACATTCCATCTCTTGTGAAAATATATTTGATTGGCTTTTCTGCAGGTTGTTTGCCAGGACTTTCCAAGACCTCCACTAGAAAACACAATAAACTTTTTGGAAGCTGGACAACTATCTTCATTTTTCAGAAACAGTGAAC
+
CCCDCFFFFFFFGGGGGGGGGGHHHHHHHHHHHHHHHHHHHHHHHHHHHHHHHHGGHIHIHHHGGGGGGHHGGGGGHHHHHGHHHHHHHHHHHHHHHHHHHHHHHHHHHHHHHHHHHHHHHHHHHHHHHHHHHFHHHHHHHHHHHHHHHHHHHHGHHHHHHGHHHGHHHGHHHHHHGHGHFHHHHHHHHHHBGFGHHGHCD=<GGHHHHHGGHHFHHHHHHHHHHHHGHHGGGGGGGGGGFCGFGGFFFGB
@M03495:530:000000000-LYBTV:1:1110:12608:20156 1:N:0:GTGACGTT+ATCTGGGA
GTCAGCATGTGAGCTTTGGAGTGAAATCTCTTGTCTTAAGGAATAAAGGAAAAAGATTCCGTCGGAGGCTCGGTGCTCTACAGGTTCAACCTTTGTACTCTATTATTGCCTCACATTCCATCTCTTGTGAAAATATATTTGATTGGCTTTTCTGCAGGTTGTTTGCCAGGACTTTCCAAGACCTCCACTAGAAAACACAATAAACTTTTTGGAAGCTGGACAACTATCTTCATTTTTCAGAAACAGTGAAC
+
BABBBFFFFDFFGGFGGGGGGFGFGFHFHHHHHHHHHHHHHFHHHHHHHHHHHHGGHHHHHHHGGCGGGHHGGGGGHHHHHHHHFHBGHHHHHHHGGGHHHHHHHHGHHGHHGGHHHHHHHHFGHFFHHHGFGDHHHHHHHGHHHHGHGHHFHHHGEFHHHDHHGHHHGHHHHHHHHFGFHFHHHFHHHHEGGHHHGGHGG=<GGHHHHHGGCGHHHHHHHGHHHHHFHHGGGGGGGFGBFFBFGG;BBB0
@M03495:530:000000000-LYBTV:1:1110:22644:20158 1:N:0:GTGACGTT+ATCTGGGA
GTCAGCATGTGAGCTTTGGAATTAGTAAATTCGTTGACGACAGAAGGAGCAAGATAACGACCACAGGGAGGGTGGTTTATCAACGGCAAAATATAGATCGGAAGAGCACACGTCTGAACTCCAGTCACGTGACGTTATCTCGTATGCCGTCTTCTGCTTGAAAAAAAAAAACAAAAATCACGTATACAGTACTACCAGTACGGATGTGCGCACGTGTGAACTCCAGACAGTCGCGCAATTAACGTCAGTCT
+
CCCCCFFFFFFFGGGGGGGGGGHHHHHHHHHHGHHHGHGFGGGHHHHHGHHHHHHHHHGGGGGHHHGGGGGGGGGGGHHHHHHHGGGGGHHHHHHHHGHHGGGGFHFHHHHGHHHGHHHHHHHHGHHHGHGGGGGGHCGHHHGGHHGHFDDGGGHHHHHHHGHHHGGCF@A.:.:..;90/;.:0/00000;;0;/0////..:.-;/:.----.././///9/;//.9///.--;-:.///:;/..;///
@M03495:530:000000000-LYBTV:1:1110:6636:20167 1:N:0:GTGACGTT+ATCTGGGA
GTCAGCATGTGAGCTTTGGTCCAGCCTGAGTCCTGGTTTATCAACGGCAAAATATAGATCGGAAGAGCACACGTCTGAACTCCAGTCACGTGACGTTATCTCGTATGCCGTCTTCTGCTTGAAAAAAAAAAAAAACGAAAAAGAATAGCTGATGGGGGGGAGATTACAGGTTACAAGGTGACAACAGTGACGATTAGAAATAACACAGCAACTGAAGTCACAGACACGACAAGACACAGAAACGAGGAAAC
+
CCCCCFFFFFFFGGGGGGGGGGHGHGHHFGHHHHHHHHHHHHHHGGGGGGHHHHHHHHHHHGGFGHHHHHHHGHHHGHHHHHHHHHHHHGHHHGGFFHGGHHHGGHHHHGGGHGHHHHHHHHHFFHGG/DB/>--.->.<-<.<<<000000000;.-----./00000/0000000.0900:0..:9000.....009000000:.99//.:/00000000:0.//.-;--;;//:;;B00/...--///
@M03495:530:000000000-LYBTV:1:1110:21972:20174 1:N:0:GTGACGTT+ATCTGGGA
GTCAGCATGTGAGCTTTGGAATTAGTAAATTCGTTGACGACAGAAGGAGCAAGATAACGACCACAGGGAGGGTGGTTTATCAACGGCAAAATATAGATCGGAAGAGCACACGTCTGAACTCCAGTCACGTGACGTTATCTCGTATGCCGTCTTCTGCTTGAAAAAAAAAAAAAAACAGAAAAACTAGTATATACAGTGATAAAAAACAATCTGCAAACAATAAATACAACACTCAGACAGATGATGATATA
+
EEEEEFFFFFFFGGGGGGGGGGHHHHHHHHHHGHHHHHGGGGGHHHHHHHHHHHHHHHGGGGGHHHHGGGGGGGGGGHHHHHHHGGGGGHHHHHHHHHHHGGGGGHHHHHHGHHHGHHHHHHHHHHHHGHHHGGFGHGHHHHGGHHHHDEEHGHHGHHHHHHHHHGGGGGG----.9//00/..0:0:11111:<11:1111110-..900111101...01<11:0000.<://0:<///B11111<111
@M03495:530:000000000-LYBTV:1:1110:20537:20175 1:N:0:GTGACGTT+ATCTGGGA
GTCAGCATGTGAGCTTTGGTCCAGCCTGAGTCCTGGTTTATCAACGGCAAAATATAGATCGGAAGAGCACACGTCTGAACTCCAGTCACGTGACGTTATCTCGTATGCCGTCTTCTGCTTGAAAAAAAAAAAAAAAACTGACCAAGACCAGACAAAAGGTCAAACTATCACCTAGATCTCAATATCGACTACCACAAAATTGTCATCAGTATCGAACAGTCGCGGGGAGTGATGATCTACTCAATTGCATA
+
DCDDDFFFFFFFGGGGGGGGGGHHHGHHHHHHHHHHHHHHHHHHHGGGGGHHHHHHHHHHHGGGGHHHHHHHGHHHFHHHHHHHHHHHHGHHHGGFGHHGHHHGGHHHHGFGHGHHHHHHHHHHGHGGGGB//->--.<000/0...///...///./.000000:00:00/<C00<000<00000.<-.-/<00....0<0<00000000<0../.-/0<.-<-9---..0:000:000000000000:0
@M03495:530:000000000-LYBTV:1:1110:19722:20186 1:N:0:GTGACGTT+ATCTGGGA
GTCAGCATGTGAGCTTTGGAATTAGCTGGTTTATCAACGGCAAAATATAGATCGGAAGAGCACACGTCTGAACTCCAGTCACGTGACGTTATCTCGTATGCCGTCTTCTGCTTGAAAAAAAAAAAAAACACTATAAACATGAGTCAACACGAATTAAACATCTGGACTTTCTACATCAATACGATACAACTCTAACTATGTGATTCAAATAGAGATGATATGCTCACGACTAAAACAGTACAGATAATGAA
+
EDDEEFFFFFFFGGGGGGGGGGHHHHHHHHHHHHHHHHGGGGGHHHHHHHHHHHGFGGHHHHHHHGHHHGHHHHHHHHHHHHGHHHGGGGHHGHHHGGHHHHGGGHGHHHHHHHHHHHHGGGFC<//<.<0<01=1111<11011110<<.-.<<111:1001111.001<111111:01<0....9<000011101111<111<11<111<111:0111:11111:..-.-00<0./111111111<111
@M03495:530:000000000-LYBTV:1:1110:11965:20195 1:N:0:GTGACGTT+ATCTGGGA
GTCAGCATGTGAGCTTTGGTCCAGCCTGAGTCCTGGTTTATCAACGGCAAAATATAGATCGGAAGAGCACACGTCTGAACTCCAGTCACGTGACGTTATCTCGTATGCCGTCTTCTGCTTGAAAAAAAAAAAAAAAAAATAAAAAAAGAAGGGGATGGAGTATAAAGAGTAAAACGAGAGAAAAAATTAGAGCTAAGTATGAGGTTGTAGAGTGAGTATATGTGACAGGTACTGCTATCAAATGGCTGAGT
+
CCCDEFFFFFFFGGGGGGGGGGHHHGHHHHHHHHHHHHHHHHHHHGGGGGHHHHHHHHHHHGGGGHHHHHHHGHHHGHHHHHHHHHHHHGHHHGGFGHGFFHHGGHHHHGEEHGHHHHHHHHHHHHGGGGG><>>----.01::0<-9..:..-<.../<0/111111/1111109<..-.00/.-.000:0100<0111111////.11111110111111111110.<11111111/110110//..:<
@M03495:530:000000000-LYBTV:1:1110:8948:20204 1:N:0:GTGACGTT+ATCTGGGA
GTCAGCATGTGAGCTTTGGACGACAGAAGGAGCAAGATAACGACCACAGGGAGGGTGGTTTATCAACGGCAAAATATAGATCGGAAGAGCACACGTCTGAACTCCAGTCACGTGACGTTATCTCGTATGCCGTCTTCTGCTTGAAAAAAAAAAAAAAAAGAAAACCATGCCCATTAACGTCAGACTTCTCAACGAGATAATCGACATGTCGAGATATGAAGCAGATTGTTGTCTAGATGTACATGTATTAT
+
DCDDDFFFFFFFGGGGGGGGGGGGGGHHHHHHHHHHHHHHHGGGGGHHHHGEGGGEFGGGHHHHHHHGGGGGHHHHHHHHHHHGGGGHHHHHHHGHHHGGHHHHHHHHHHHGHHHGGGGHHHHHHGGFHHHGGGHGHHHHHHHFFGHHGG?C:::----:../;/..0000/0/0000.:..90:0:00000/.....:000..-..000..-..0000:0;0//0;000./000000000000:0;000:
@M03495:530:000000000-LYBTV:1:1110:7222:20208 1:N:0:GTGACGTT+ATCTGGGA
GTCAGCATGTGAGCTTTGGAGTGAAATCTCTTGTCTTAAGGAATAAAGGAAAAAGATTCCGTCGGAGGCTCGGTGCTCTACAGGTTCAACCTTTGTACTCTATTATTGCCTCACATTCCATCTCTTGTGAAAATATATTTGATTGGCTTTTCTGCAGGTTGTTTGCCAGGACTTTCCAAGACCTCCACTAGAAAACACAATAAACTTTTTGGAAGCTGGACAACTATCTTCATTTTTCAGAAACAGTGAAC
+
BBBBBFFFFFFFGGGGGGGGGGGHGHHHHHHHHHHHHHHHHHHHHHHHHHHHHHGGHHHHHHHGGGGGGHHGGGGGGHHHHHHHHHHGHHHHHHHHHHHHHGHHHHHHHHHHHHHHHGHHHHHHHHHHHHHHHHHHHHHHHHHHFHHHHHFHFHHHGHHHHGHHFGHHGGHHHHHHHHHHHHHHHHHHHFHFHHHHHGGGG=<DDHHHHHGG:;CGHHHFHHHGEGHFHHGGGGGGGGGG0C9FBB9C0C0
@M03495:530:000000000-LYBTV:1:1110:22076:20209 1:N:0:GTGACGTT+ATCTGGGA
GTCAGCATGTGAGCTTTGGAGTGAAATCTCTTGTCTTAAGGAATAAAGGAAAAAGATTCCGTCGGAGGCTCGGTGCTCTACAGGTTCAACCTTTGTACTCTATTATTGCCTCACATTCCATCTCTTGTGAAAATATATTTGATTGGCTTTTCTGCAGGTTGTTTGCCAGGACTTTCCAAGACCTCCACTAGAAAACACAATAAACTTTTTGGAAGCTGGACAACTATCTTCATTTTTCAGAAACAGTGAAC
+
CBBCCFFFFFFFGGGGGGGGGGHHHHHHHHHHHHHHHHHHHHHHHHHHHHHHHGGGHIIIHGHGGGGGGHHGGGGGHHHHHHHHHHHHHHHHHHHHHHHHHHHHHHHHHHHHHHHHHHHHHHHHHHHHHHHGHHHHHHHHHGHHHHHHHHHHHHHHHHHHHGHHHHHHGHHHHHHHHHHHGHGHHHHHHHHFHHHHHHHGGDGHHHHHHHGGCGGGHHHHHHHHHHHHHHGGGGGGGGGGBFGGGGFFFC0
@M03495:530:000000000-LYBTV:1:1110:3168:20221 1:N:0:GTGACGTT+ATCTGGGA
GTCAGCATGTGAGCTTTGGAGTGAAATCTCTTGTCTTAAGGAATAAAGGAAAAAGATTCCGTCGGAGGCTCGGTGCTCTACAGGTTCAACCTTTGTACTCTATTATTGCCTCACATTCCATCTCTTGTGAAAATATATTTGATTGGCTTTTCTGCAGGTTGTTTGCCAGGACTTTCCAAGACCTCCACTAGAAAACACAATAAACTTTTTGGAAGCTGGACAACTATCTTCATTTTTCAGAAACAGTGAAC
+
CCCCCFFFFFFFGGGGGGGGGGHGHHHHHHHHHHHHHHHHHHHHHHHHHHHHHHGGHHHHHHHGGGGGGHHGGGGGHHHHHHHHHHHHHHHHHHHHHHHHHHHHHHHHHHHHHHHHHHHHHHHHHHHHHHHFHHHGHHHHHFHHHGHHHHHHHHHHHHHHHGHHHHHHEHHHHHHHHHGHFHHHHGHHHHG1FHHHHCA.<=<DHFHHHHGGGHGHHHHGHGHHHHHHFHGFGGGGGGGGBFGGGGFGFG0
@M03495:530:000000000-LYBTV:1:1110:13960:20244 1:N:0:GTGACGTT+ATCTGGGA
GTCAGCATGTGAGCTTTGGAGTGAAATCTCTTGTCTTAAGGAATAAAGGAAAAAGATTCCGTCGGAGGCTCGGTGCTCTACAGGTTCAACCTTTGTACTCTATTATTGCCTCACATTCCATCTCTTGTGAAAATATATTTGATTGGCTTTTCTGCAGGTTGTTTGCCAGGACTTTCCAAGACCTCCACTAGAAAACACAATAAACTTTTTGGAAGCTGGACAACTATCTTCATTTTTCAGAAACAGTGAAC
+
CCCDDFFFFFFFGGGGGGGGGGHHGHHHHHHHHHHHHHHHHHHHHHHHHHHHHHGGHIHHHHHGGGGGGHHGGGGGHHHHHHHHHHHHHHHHHHHHHHHGHHHHHHHHHHHHHHHHHHHHHHHHHHHHHHHHHHHHHHHHHHHHHHGHHHHHHHHHHHHHHGHHHHHHGHEHHHHHHHGFHHHHHHHHHHHFHHHHHHHGHHDGHHHHHHGGGHFHHHHHHGHHGHHHGGFGGGGGGGGHFGBFGGBBCF0
@M03495:530:000000000-LYBTV:1:1110:13503:20249 1:N:0:GTGACGTT+ATCTGGGA
GTCAGCATGTGAGCTTTGGAGTGAAATCTCTTGTCTTAAGGAATAAAGGAAAAAGATTCCGTCGGAGGCTCGGTGCTCTACAGGTTCAACCTTTGTACTCTATTATTGCCTCACATTCCATCTCTTGTGAAAATATATTTGATTGGCTTTTCTGCAGGTTGTTTGCCAGGACTTTCCAAGACCTCCACTAGAAAACACAATAAACTTTTTGGAAGCTGGACAACTATCTTCATTTTTCAGAAACAGTGAAC
+
CCDDDFFFFFFFGGGGGGGGGGHHHHHHHHHHHHHHHHHHHHHHHHHHHHHHHHGGHIHHHIHGGGGGGHHGGFGGHHHHHHHHHHHHHHHHHHHHHHHHHHHHHHHHHHHHGHHHHHHHHHHHHHHHHGHHHHHHHHHHHHHHHHHHHHHHHHHHGHHHHGHHHHHHGHHHHHHHHHHHHHHHHHHHHHHHHHHHHFHCGDDGHHHHHHGGFHFHHHHHHHHHHHHHHHGGGGGHGGGGGGGGGGF0CF:
@M03495:530:000000000-LYBTV:1:1110:24362:20274 1:N:0:GTCACGTT+ATCTGGGA
GTCAGCATGTGAGCTTTGGAGTGAAATCTCTTGTCTTAAGGAATAAAGGAAAAAGATTCCGTCGGAGGCTCGGTGCTCTACAGGTTCAACCTTTGTACTCTATTATTGCCTCACATTCCATCTCTTGTGAAAATATATTTGATTGGCTTTTCTGCAGGTTGTTTGCCAGGACTTTCCAAGACCTCCACTAGAAAACACAATAAACTTTTTGGAAGCTGGACAACTATCTTCATTTTTCAGAAACAGTGAAC
+
BBBBBFFFFFFFGGGGGGGGFCHHHHHHHHHHHHHHHHHHHHHHHHHHHHHHHHGFHHHHHHHGGGGGGHHGGGGGHHHHHHHHHHHHHHHHHHHGHHHHHHHHFHHHGHHHHHHHHHHHHHHHHHHHHHHFHGHHHHHHHHHHHHHGGHHHHHHHHHHGHEHHFHHHHHHHHHFHHHFHHHFHHHHHHHHBGGGHFCGEGHGHHHGHHHGGCBGHHHHHHHHHHHHHHHEGGGGGGGGGGFFFGFBFGB:
@M03495:530:000000000-LYBTV:1:1110:4252:20286 1:N:0:GTGACGTT+ATCTGGGA
GTCAGCATGTGAGCTTTGGAGTGAAATCTCTTGTCTTAAGGAATAAAGGAAAAAGATTCCGTCGGAGGCTCGGTGCTCTACAGGTTCAACCTTTGTACTCTATTATTGCCTCACATTCCATCTCTTGTGAAAATATATTTGATTGGCTTTTCTGCAGGTTGTTTGCCAGGACTTTCCAAGACCTCCACTAGAAAACACAATAAACTTTTTGGAAGCTGGACAACTATCTTCATTTTTCAGAAACAGTGAAC
+
CCCCCFFFFFFFGGGGGGGGGGHHHHHHHGHHHHHHHHHHHHHHHHHHHHHHHHGGHHHHHHHGGGGGGHHGGGGGHHHHHHHHHHHHHHHHHHHHHHHHHHHHFHHHHHHHHHHGHHHHHFGHHHHHHHHHHHHHHHHHHGHHHHFHHHHHHHHHHGHHHGHHHHGHFHHHHHHHHHGFHGHFHGGHHHHFHHHHHFHGHDGFHHHHHHGFCFGHHHHHHHHGHHHHGHGGGGGGGGGGFGFFGB;;9B9
@M03495:530:000000000-LYBTV:1:1110:10912:20293 1:N:0:GTGACGTT+ATCTGGGA
GTCAGCATGTGAGCTTTGGAATTAGTAAATTCGTTGACGACAGAAGGAGCAAGATAACGACCACAGGGAGGCTGGTTTATCAACGGCAAAATATAGATCGGAAGAGCACACGTCTGAACTCCAGTCACGTGACGTTATCTCGTATGCCGTCTTCTGCTTGAAAAAAAAAAAAAAATATAAAAATATCATGATCTACTGCTGATAACACCGATTATCATTATATAACAACAGAGCATTACACATACTATCTA
+
DEEEEFFFFFFFGGGGGGGGGGHHHHHHHHHHGHHHHHGGGGGHHHHHHHHHHHHHHHGGGGGHHHHGGGGGHHGHHHHHHHHHGGGGGHHHHHHHHHHHGGGGHHHHHHHGHHHGHHHHHHHHHHHHGHHHGGGGHHGHHHGGHHHHGGGHGHHHHHHHGHHHHGGGGGA-<<-.0111110.<1<111<111<11011010110:0<--9<.111111111:11<0..////0<1<110:000:11111
@M03495:530:000000000-LYBTV:1:1110:8436:20301 1:N:0:GTGACGTT+ATCTGGGA
GTCAGCATGTGAGCTTTGGAATTAGTAAATTCGTTGACGACAGAAGGAGCAAGATAACGACCACAGGGAGGGTGGTTTATCAACGGCAAAATATAGATCGGAAGAGCACACGTCTGAACTCCAGTCACGTGACGTTATCTCGTATGCCGTCTTCTGCTTGAAAAAAAAAAAAAACAATCATCCATAGTCTTACTACAATATCGGAAGCTATACACCAATATAACATCACTGCAATGCAACATGACTTAGAA
+
DDDCDFFFFFFFGGGGGGGGGGHHHHHHHHHHGHHHHHGGGGGHHHHHHHHHHHHHHHGGGGGHHHHGGGGGEGGGGHHHHHHHGGGGGHHHHHHHHHHGGGGGGHHHHHHGHGHGHHHHHHHHHHHHGHHHGGFGHHHHHHGGHHHHFEGHGHHHHHHHHHHHHGGGGA9-<-.9900:00000000<000000:000000.-<...0000000/..000<0<00:0000000000000.:000000000
@M03495:530:000000000-LYBTV:1:1110:8195:20303 1:N:0:GTGACGTT+ATCTGGGA
GTCAGCATGTGAGCTTTGGAGTGAAATCTCTTGTCTTAAGGAATAAAGGAAAAAGATTCCGTCGGAGGCTCGGTGCTCTACAGGTTCAACCTTTGTACTCTATTATTGCCTCACATTCCATCTCTTGTGAAAATATATTTGATTGGCTTTTCTGCAGGTTGTTTGCCAGGACTTTCCAAGACCTCCACTAGAAAACACAATAAACTTTTTGGAAGCTGGACAACTATCTTCATTTTTCAGAAACAGTGAAC
+
CCCCCFFFFFFFGGGGGGGGGGHHHHHHHHHHHHHHHHHHGHHHHHHHHHHHHHGGHIIIHHHGGGGGGHHGGGGGHHHHHHHHHHHHHHHHHGHGHHHHHHHHHHHHHHHHHHHHHHHHHHHHHHHHHHHHHGHHHHHHHHGHHHGHHHHHHFHHGHHHGGHHHHHHHHHHHHHHHHFHHHHHHHHHHHFFHHHHHGGCGGGDGHHHHHGG0GFEHHHGHHHHHGHHGHGFGGFFGGGGFFFGGGCFFF0
@M03495:530:000000000-LYBTV:1:1110:25699:20312 1:N:0:GTGACGTT+ATCTGGGA
GTCAGCATGTGAGCTTTGGAGTGAAATCTCTTGTCTTAAGGAATAAAGGAAAAAGATTCCGTCGGAGGCTCGGTGCTCTACAGGTTCAACCTTTGTACTCTATTATTGCCTCACATTCCATCTCTTGTGAAAATATATTTGATTGGCTTTTCTGCAGGTTGTTTGCCAGGACTTTCCAAGACCTCCACTAGAAAACACAATAAACTTTTTGGAAGCTGGACAACTATCTTCATTTTTCAGAAACAGTGAAC
+
CCCCCFFFFFFFGGGGGGGGGGHHHGHHHHHHHHHHHHHHHHHHHHHHHHHHHHGFHIIIHHHGGGGGGHHGG?EGHHHHHHHHHHHHHHHHHHHHHHHHHEHHHHHHHHHHHHHHHHHGHHHHHHHHHFGHHHHHHHHHHHHHHHFFGGHHGHGHGHGHHDHHGHHHFHHHHHHHHHHHGHGHHHHHHHGGHGCCFGGEHGGHHHHHHHGGGCGHHHHHHFHEHHHHHFGFFGFGGGGGGGGFGFCFFF9
@M03495:530:000000000-LYBTV:1:1110:5759:20342 1:N:0:GTGACGTT+ATCTGGGA
GTCAGCATGTGAGCTTTGGAGTGAAATCTCTTGTCTTAAGGAATAAAGGAAAAAGATTCCGTCGGAGGCTCGGTGCTCTACAGGTTCAACCTTTGTACTCTATTATTGCCTCACATTCCATCTCTTGTGAAAATATATTTGATTGGCTTTTCTGCAGGTTGTTTGCCAGGACTTTCCAAGACCTCCACTAGAAAACACAATAAACTTTTTGGAAGCTGGACAACTATCTTCATTTTTCAGAAACAGTGAAC
+
DDCDDFFFFFFFGGGGGGGGGGHHHHHHHHHHHHHHHHHHHHHHHHHHHHHHHHGGHIIIHIHGGGGFGHHGGGGGHHHHHHHHHHHHHHHHHHHGHHHHHHHHHHHHHHHHHHHHHHHHHHHHGHHHHHHHHHHHHHHHHHHHHHHHHHHHHHHGHHHHHGHHHHHHHHHHHHHHHHHHHHHHHHHHHGHHHHHHHHHGHDGHHGHHHHGGCHHHHHFHHHHHHHHHHHGGGGGGGGGGGGGGGGFFBF9
@M03495:530:000000000-LYBTV:1:1110:12957:20359 1:N:0:GTGACGTT+ATCTGGGA
GTCAGCATGTGAGCTTTGGTCCAGCCTGAGTCCCTGGTTTATCAACGGCAAAATATAGATCGGAAGAGCACACGTCTGAACTCCAGTCACGTGACGTTATCTCGTATGCCGTCTTCTGCTTGAAAAAAAAAAAAACAAAAATAGACTAGAAGTTGGAGGACTGGAATGAAAGAATGGACTGAGTAAAACTTATAACACTAGTGCGCGGTAAGTAAAGAGCGAAGACAGTAAGTAGTAGGGAGATGCACTAA
+
CCDDDFFFFFFFGGGGGGGGGGHHHGHHHHHHHHHHHHHHHHHHHHGGGGGHHHHHHHHHHHGEGGHHHHHHHGHHHGHHHHHHHHHHHHGHHHGGGGHFGHHHFDHHHHGFGHGHHHHHHHGHGHHGGGC><>-...00.010000<000000000/.../../000<;00/.000000.090000000900000000/;0;0----.;.0000000//----.///0:00:000000./../0000009
@M03495:530:000000000-LYBTV:1:1110:21780:20360 1:N:0:GTGACGTT+ATCTGGGA
GTCAGCATGTGAGCTTTGGAATTAGGACGACAGAAGGAGCAAGATAACGACCACAGGGAGGGTGGTTTATCAACGGCAAAATATAGATCGGAAGAGCACACGTCTGAACTCCAGTCACGTGACGTTATCTCGTATGCCGTCTTCTGCTTGAAAAAAAAAAAATACAAGGGTGAGCGGAAAAAAGACAAGATAGAACATGATAACACGTGAAAGAAGACAATGAATCACAGGTCAAGAGTGACGCAATACAC
+
CCCDDFFFFFFFGGGGGGGGGGHHHHHHGGGGGHHHHHHHHHHHHHHHGGGGGGHHHGGGGGBFGEFHHHHHHHGGGGGHHHHHHHHHHHGGGGHHHHHHHGHHGGHHGHHHHHHHHGGHHHGG?FH=2FGGFGHHHHGFGGGHHHHGHFHGHGGEGG@EE-:000:0.....;0:----:.-9AB/9.;090000/9000:0000.:...00/./0///00:0000000.00;00;::0;0..--.0000
@M03495:530:000000000-LYBTV:1:1110:17008:20374 1:N:0:GTGACGTT+ATCTGGGA
GTCAGCATGTGAGCTTTGGAATTAGTAAATTCGTTGACGACAGAAGGGATAACGACCACAGGGAGGGTGGTTTATCAACGGCAAAATATAGATCGGAAGAGCACACGTCTGAACTCCAGTCACGTGACGTTATCTCGTATGCCGTCTTCTGCTTGAAAAAAAATGGTACTTGATGCCGTACATGAGAAAAGTACAGAATACAGTTCTGGGCCGAAACGTGAAGAAATAATGGAGAGTATTTTGGTCAAATG
+
AAAAACD@F1B@DCGGBBFC1AEGGGHH3FFGCHFFAAAAF0EGHHCEACA1BAA/AE/GFGGBAE>E/EEFECGFB@EE/>E>GG1GFE2GD>GEFE/0<0B<0F@F/B/1B1FB<1CBFG1EFC//??/@/?GGC</FG1<@F@GGHB11>G<0<11.<--.00;CB0;00:00;C.9CBGFEFB09;C00;009/;0;0;0090;0/..---------9:///9BFF///-:A/B/////-:/B9999
@M03495:530:000000000-LYBTV:1:1110:11565:20385 1:N:0:GTGACGTT+ATCTGGGA
GTCAGCATGTGAGCTTTGGAGTGAAATCTCTTGTCTTAAGGAATAAAGGAAAAAGATTCCGTCGGAGGCTCGGTGCTCTACAGGTTCAACCTTTGTACTCTATTATTGCCTCACATTCCATCTCTTGTGAAAATATATTTGATTGGCTTTTCTGCAGGTTGTTTGCCAGGACTTTCCAAGACCTCCACTAGAAAACACAATAAACTTTTTGGAAGCTGGACAACTATCTTCATTTTTCAGAAACAGTGAAC
+
BABBCFFFFFFFGGGGGGGGGGHHHHHHGHHHHHHHHHGHHHHHHHHHHHFHHHGGHHHHHHHGGGGGGHHGGFEGHHGHHHHGHHGHHHHHHHGHHHHHHGHGHHHHHHHHHHHHHGHHHHHHHHHHHGGHHHFHHHHHHHHHHFHHHHHHHHGHHHHHHGHHHHHHGHHHHHHHHHHHHHHGHHHHHHGGHHHHHGEEGDGHHGHHHHCGCGGHHHHHHHHHHHHHHHGGGGGGGGGFGGGGGGFC0F0
@M03495:530:000000000-LYBTV:1:1110:14676:20395 1:N:0:GTGACGTT+ATCTGGGA
GTCAGCATGTGAGCTTTGGAGTGAAATCTCTTGTCTTAAGGAATAAAGGAAAAAGATTCCGTCGGAGGCTCGGTGCTCTACAGGTTCAACCTTTGTACTCTATTATTGCCTCACATTCCATCTCTTGTGAAAATATATTTGATTGGCTTTTCTGCAGGTTGTTTGCCAGGACTTTCCAAGACCTCCACTAGAAAACACAATAAACTTTTTGGAAGCTGGACAACTATCTTCATTTTTCAGAAACAGTGAAC
+
CBCCDFFFFFFFGGGGGGGGGGHHHHHHHHHHHHHHHHHHHHHHHHHHHHHHHHGGHIHHHHHGGGGGGHHGGGGGHHHHHHHHHHHHHHHHHHHGHHHHHHHHHHHHHHHHHHHHHHHHHHHHHHHHHHHHHHHHHHHHHHHHHGHHHHHHHHHHHHHHHGHHHHHHHHHGHHHHGHHHGFHHHHHHHHGFHEFGGFGEGGGGHHHHHHGGGHHHHHHHGHHGHHHHHHGGGGGGGGGGGGFFGGFGGGB
@M03495:530:000000000-LYBTV:1:1110:27842:20398 1:N:0:GTGACGTT+ATCTGGGA
GTCAGCATGTGAGCTTTGGTCCAGCCTGAGTCCTGGTTTATCAACGGCAAAATATAGATCGGAAGAGCACACGTCTGAACTCCAGTCACGTGACGTTATATTGTATGCCGCCTTCTGCTTGAAAAAAAAATTTCTTCAATTCAGAAATTTAACATCATTCAAGGCCCTACCCCAGAATTCATTCTTCTTATTTCTTCGTCCCCCGATGTCAGGCACCCATCACTGTTTTGTCCCACGCATCTAATCATTCA
+
ABBABFBFFFBFGGGGGFCC5BEBGFFHHHGFGCGFFG2GDGDG3EFEEGGHFHDHFHFFHGGGFHHHBGFEEBAF1FEGHHHHCB3GHGFHEFEG11?4B4BB@4BF3>/>/E3E4DGD3?3B30>//B<<12@@22111<11111111@11?11<1>11111.<..0<.<..<./0<00<0<0;C0;C0=0;C00./:....---.9000/;....;//00;00909..9/9/.-.-.-//////////
@M03495:530:000000000-LYBTV:1:1110:28357:20400 1:N:0:GTGACGTT+ATCTGGGA
GTCAGCATGTGAGCTTTGGTCCAGCCTGAGTCCTCTGGTTTATCCACGGCAAAATATAGATCGGAAGAGCACACGTCTGAACTCCAGTCACGTGACGTTATCTCGTATGCCGTCTTCTGCTTGAAAAAAACAACTACTTCTTGAACAAAAAAGTCAGGCGTAATTGATCGAGCAGAGTGGAAATGCTGAAGTACTACAAAGAACTTACATTGGCATAGTTGCCAGCTACGCTGAAGAGAACCATGGCTCGG
+
AAAAAFFFFFFFGGGGGGG1GAEE0BCFBGFGGE1DGFBBFGHH1DG?EE/E00BBDAFBHEGEGGEBGHHCGCEG/BFGFHH1FFGEF11ABEEF?FFF/2FG0??GBEH?FEF/BB1BBFG011B0</////@1111>21F211>000///<1110>-.-<.1<0<0...<-//.00:::G00000;0000000</00;F?/;90000;00/00000090900.0;0;-.--///;-//--9//--9--
@M03495:530:000000000-LYBTV:1:1110:5765:20411 1:N:0:GTGACGTT+ATCTGGGA
GTCAGCATGTGAGCTTTGGAGTGAAATCTCTTGTCTTAAGGAATAAAGGAAAAAGATTCCGTCGGAGGCTCGGTGCTCTACAGGTTCAACCTTTGTACTCTATTATTGCCTCACATTCCATCTCTTGTGAAAATATATTTGATTGGCTTTTCTGCAGGTTGTTTGCCAGGACTTTCCAAGACCTCCACTAGAAAACACAATAAACTTTTTGGAAGCTGGACAACTATCTTCATTTTTCAGAAACAGTGAAC
+
CCCDDFFFFFFFGGGGGGGGGGHHHHHHHHHHHHHHHHHHHHHHHHHHHHHHHHGGHIIHHHHGGGGGGHHGGGGGHHHHGHHHHHHHHHHHHHHHHHHGHHHHHHHHHHHHHHHHHHHHHHHHHHHHHHHHHHHHHHHHHHHHHEHHHHGHHHHHHHHHHGHHHGHHHHHHHHHHHHHHGHHGHHHHHHHGGHHHHGHGHGHGHHHHHHGGGFHGHGGHHHHHHHHHHHGGGGGGGGGGFGGGGGCFGG0
@M03495:530:000000000-LYBTV:1:1110:7832:20423 1:N:0:GTGACGTT+ATCTGGGA
GTCAGCATGTGAGCTTTGGTCCAGCCTGAGTCCTGGTTTATCAACGGCAAAATATAGATCGGAAGAGCACACGTCTGAACTCCAGTCACGTGACGTTATCTCGTATGCCGTCTTCTGCTTGAAAAAAAAAAAATATAGAATTTGTCTAGCTGTACTGTGCTTAAATGACAGAGGTTGGTTTCGTCGAAACAGGTTATTAATGAGATCATTTGCCGTCAACAAATTCAGATCGGTGACTTATGTTTAGTGGT
+
AAABCFFFFFFFGGGGGGGGGGHGHGHHAGGHHHHHGHHFHHGHHGGGGGGGGFHFHGHHHGGFEFHHHHHHG1FGGGHHHHHFGHHHHGGHGFGEFHHBGHHFGHHHHGEEFFHH4FHHHHEHHH@</B///01111==F1111111==11>110<000<000G000<00//.///-.:;0:..-:..-//.0000009000000000;;000-.-;.//..////////..;..//;///9/9/9;:./
@M03495:530:000000000-LYBTV:1:1110:27994:20431 1:N:0:GTGACGTT+ATCTGGGA
GTCAGCATGTGAGCTTTGGTCCAGCCTGAGTCCTGGTTTATCAACGGCAAAATATAGATCGGAAGAGCACACGTCTGAACTCCAGTCACGTGACGTTAGCTCGTATGCCGTCTTCTGCTTGAAAAAAAAAATTAAGAGTAATCATTCATCTTACATCATTCTGGTCGGGATCTATCGTTCCGATACTCTTGCTGTACACCCCCTACTATCTCTTATTGACCTCTCAGCTCTCCAACTCTAGTCTTCCCTAC
+
BABBBFFFFDFFFGGGGGGGGGGHFFHHBFHHGFGHGHGHHHGHFGECFGHHHFGGHHHHHGEEEFHHGHGHC1FGA5FHGHGHHHHHHGGHHGG?FF13@BEEEFGF?EE/FF4BGHFHHEFGDEBB/D/?111<1111111<11=11>11F111=111=1111<---<..00:0./..:...--00;0000;00000/.---..00000099009//9///;/;/:////9;//9/;//9/B/;/.9/;
@M03495:530:000000000-LYBTV:1:1110:16576:20437 1:N:0:GTGACGTT+ATCTGGGA
GTCAGCATGTGAGCTTTGGAGTGAAATCTCTTGTCTTAAGGAATAAAGGAAAAAGATTCCGTCGGAGGCTCGGTGCTCTACAGGTTCAACCTTTGTACTCTATTATTGCCTCACATTCCATCTCTTGTGAAAATATATTTGATTGGCTTTTCTGCAGGTTGTTTGCCAGGACTTTCCAAGACCTCCACTAGAAAACACAATAAACTTTTTGGAAGCTGGACAACTATCTTCATTTTTCAGAAACAGTGAAC
+
CCCCDFFFFFFFGGGGGGGGGGHHHHHHHHHHHHHHHHHHHHHHHHHHHHHHHHGGHIHHHHHGGGGGGHHGGGGGHHHHHHHHHHHHHHHHHHHFHHHGHHHHHHHHHHHHGHHHHHHHHHHHHHHHHHHHHHHHHHHHHHHHHHHHHHHHHHHHHHHHGGHHHHHHHHHHHHHHHHHHHHHHHHHHHHHFHHHHHGHGGDDHHHHHHHGGGHFHGHHEHHHHHGHHHHGGGFGGGGHGFGGGGGFGGGF
@M03495:530:000000000-LYBTV:1:1110:16805:20483 1:N:0:GTGACGTT+ATCTGGGA
GTCAGCATGTGAGCTTTGGAGTGAAATCTCTTGTCTTAAGGAATAAAGGAAAAAGATTCCGTCGGAGGCTCGGTGCTCTACAGGTTCAACCTTTGTACTCTATTATTGCCTCACATTCCATCTCTTGTGAAAATATATTTGATTGGCTTTTCTGCAGGTTGTTTGCCAGGACTTTCCGAGACCTCCACTAGAAAACACAATAAACTTTTTGGAAGCTGGACAACTATCTTCATTTTTCAGAAACAGTGAAC
+
BBBBBFFFFFFFGGGGGGGGGCHHGHHHHHHHHHHHHHHHHHHHHHHHHHHHHHGGHHHHHHHGGGEAEGHGGEGGHHHHHHGHGHHHHHHHHHHGHHHHHHHHGHHHHHHHHHHHHHHHFHHHHHHGHHHHHHHHHHHHHHHHHHHHHGHHHFFHHHHHHFHHFHHHHGFHGHHHHGFGGGGHHFHHHHHFBHHHHGHFG0D0DGHHHFGG;GFHHHHHHHHEGGGFGGGFGGGFFFGFBFFFGGGFFF9
@M03495:530:000000000-LYBTV:1:1110:6285:20491 1:N:0:GTGACGTT+ATCTGGGA
GTCAGCATGTGAGCTTTGGTCCAGCCTGAGTCCTGGTTTATCAACGGCAAAATATAGATCGGAAGAGCACACGTCTGAACTCCAGTCACGTGACGTTATCTCGTATGCCGTCTTCTGCTTGAAAAAAAAAAAAAAAAGAAATACACTCACATACAGCAATACGCTCAAGTGCACAAGTTAAGGCATCTGATCACTCCTATGGACACTGTAGAGTATATTACCTGCAGCAATCCTGCTAACGACACGTATAA
+
DCDDDFFFFFFFGGGGGGGGGGHHHGHHHHHHHHHHHHHHHHHHHGGGGGHHHHHHHHHHHGGGGHHHHHHHGHHHGHHHHHHHHHHHHGHHGGGFFHHHHHHGFHHHHGGGHGHHHHHHHHGHHHGGGG></----..</=D0000//00000:00</000.:<.<0000:000/.000000<.0<0:0:0:/00<0000<000.00:0000:0000000000./00./00/000000/..---../:00
@M03495:530:000000000-LYBTV:1:1110:24401:20501 1:N:0:GTGACGTT+ATCTGGGA
GTCAGCATGTGAGCTTTGGAGTGAAATCTCTTGTCTTAAGGAATAAAGGAAAAAGATTCCGTCGGAGGCTCGGTGCTCTACAGGTTCAACCTTTGTACTCTATTATTGCCTCACATTCCATCTCTTGTGAAAATATATTTGATTGGCTTTTCTGCAGGTTGTTTGCCAGGACTTTCCAAGACCTCCACTAGAAAACACAATAAACTTTTTGGAAGCTGGACAACTATCTTCATTTTTCAGAAACAGTGAAC
+
CCCCCFFFFFFFGGGGGGGGGGHHHHHHHHHHHHHHHHHHHHHHHHHHHHHHHHGFHHHHHHHGGGGGGHHGGFGGHHHHHHHHHHHHHHHHHHHHHHHHHHHHHHHHHHHHHHHHHHHHHHHHHHHHHHHHHGHHHHHHHHHHHHHHHHGHHHHHHGHHHGHHHHHHHHHHHHHHHHHHHHHHHHHHHHGFDGGHGHHGGDGHHHHHHHGG:CGHHHHHHHHGHHHHHHGGGGGGGGGGFFGGGGFFBC9
@M03495:530:000000000-LYBTV:1:1110:12868:20508 1:N:0:GTGACGTT+ATCTGGGA
GTCAGCATGTGAGCTTTGGAGTGAAATCTCTTGTCTTAAGGAATAAAGGAAAAAGATTCCGTCGGAGGCTCGGTGCTCTACAGGTTCAACCTTTGTACTCTATTATTGCCTCACATTCCATCTCTTGTGAAAATATATTTGATTGGCTTTTCTGCAGGTTGTTTGCCAGGACTTTCCAAGACCTCCACTAGAAAACACAATAAACTTTTTGGAAGCTGGACAACTATCTTCATTTTTCAGAAACAGTGAAC
+
CBCCCFFFFFFFGGGGGGGGGGHHHHHHHHHHHGHHHHHHHHHHHHHHHHHHHHGGHHIHHHHGGGGGGHHGGFGGHHHHHHHHHHHHHHHHHHHHHHHHHHHHHHHHHHHHHHHHHHHHHHHHHHHHHHHHHHHHHHHHHGHHHHHHHHHHHHHHHHGHHEHHHHHHHHHHHHHHHHGHEHHHHHHHHHHFGHHHGCGCD=<GHHHHHHGECCCEGGH.GHHHHHHFHHGGGGGGGGFGFFFGGGFFFG0
@M03495:530:000000000-LYBTV:1:1110:24822:20517 1:N:0:GTGACGTT+ATCTGGGA
GTCAGCATGTGAGCTTTGGAGTGAAATCTCTTGTCTTAAGGAATAAAGGAAAAAGATTCCGTCGGAGGCTCGGTGCTCTACAGGTTCAACCTTTGTACTCTATTATTGCCTCACATTCCATCTCTTGTGAAAATATATTTGATTGGCTTTTCTGCAGGTTGTTTGCCAGGACTTTCCAAGACCTCCACTAGAAAACACAATAAACTTTTTGGAAGCTGGACAACTATCTTCATTTTTCAGAAACAGTGAAC
+
CCCCCFFFFFFFGGGGGGGGGGHHHHHHHHHHHHHHHHHHHHHHHHHHHHHGHHGGHIHHHHHGGGGGGHHGGFGGHHHHHHHHHHHHFHHHHHHHHHHHHHHHHHHHHHHHHHHHHHHGHHHHHHHHHHHHHHHHHHHHHHHHHFFHHHHHHHHHHGHHHGHHHHHHGHGHHHHHHHFFGHHHHHHHHHHGHHHHHHHGGDFGFHHHHHGG0GGEHHHGHHHHHHHHHHGGGGGGGGGGGEFGGFFFGF9
@M03495:530:000000000-LYBTV:1:1110:15350:20525 1:N:0:GTGACGTT+ATCTGGGA
GTCAGCATGTGAGCTTTGGAGTGAAATCTCTTGTCTTAAGGAATAAAGGAAAAAGATTCCGTCGGAGGCTCGGTGCTCTACAGGTTCAACCTTTGTACTCTATTATTGCCTCACATTCCATCTCTTGTGAAAATATATTTGATTGGCTTTTCTGCAGGTTGTTTGCCAGGACTTTCCAAGACCTCCACTAGAAAACACAATAAACTTTTTGGAAGCTGGACAACTATCTTCATTTTTCAGAAACAGTGAAC
+
CCCCCFFFFFFFGGGGGGGGGGHHHHHHHHHHHGHHHHHHHHHHHHHHHHHHHHGGHHIHHHHGGGGGGHHGGGGGHHHHHHHHHHHGHHHHHGHGHHHHHHHHHHHHGHHHHHHHHHHHHHHHHHHHGHHHGHHHHHHHHHHHHHHHHHHHHHHHHGHHHGHHHHGHGHHHHHHHHGGHHHHHHHHHHHHFHHHHGGHEGG<DHHHHHHGGGGGHHHHEHFHHHHHHHGGGGGGGFGGGGGGFFGFFFF:
@M03495:530:000000000-LYBTV:1:1110:25595:20529 1:N:0:GTGACGTT+ATCTGGGA
GTCAGCATGTGAGCTTTGGAATTAGTAAATTCGTTGACGACAGAAGGAGCAAGATAACGACCACAGGGAGGGTGGTTTATCAACGGCAAAATATAAATCGGAAGAGCACACGTCTGAACTCCAGTCACGTGACGTTATCTCGTATGCCGTCTTCTGCTTGAAAAAAAAAAAAAAAAACAGTTAATCATAACCAATCCAGACACCTCTTCTCTCAAGTGAATAGTGCCAAGTATCAATGTATCTACTCTGTG
+
CCCCCFFFFFFFGGGGGGGGGGHHHHHHHHHHGHHHHHGGGGGHHHGGHHHHHHHHHHGFGGGHHHHGFGGGGGGGGHHHHHHHGGGGGHHHHHHHHHHGGGGGFGHHHHHGHHHGHHHHHHHHGHHHGHHEGGFGHHHHHHGGHHHHGEGGGHHGHHHHGHFHHGGGG-9:--:-:.:/00000:00;0909.0//000./;.9.00;:F090000;00;00;900;0.:00000000:00000000000
@M03495:530:000000000-LYBTV:1:1110:2742:20529 1:N:0:GTGACGTT+ATCTGGGA
GTCAGCATGTGAGCTTTGGAGGGCAAGAGGGTGGTTTATCAACGGCAAAATATAGATCGGAAGAGCACACGTCTGAACTCCAGTCACGTGACGTTATCTCGTATGCCGTCTTCTGCTTGAAAAAAAAAAAAGAACAGACCGCACCAAGATAAGAGACTTCAGTGGATTGCAAGTACATATGATCTTCACGACGGTCCATCTCACAAGTTCCTCATGTCATTAATAACTATACACGTTGACACACCATATCG
+
BBB@BFFFFFFFFFFGGGFGGGGGGGGHHHG2BEEFHHHHHHHGCCGGHHHHHHHHHHHGEGE1?GHHHHGHHHGHBGHHHHHDFHHGHHHGGFGE/?GDGFEGGBFE?EHGFHGFGHF0FFHF@/B/<@-.><0<//..---:-::..00:000//0000;00;9C0/990B0B0000000;009000..---..-//;;/////.;///;////;////////////;;///...9.99/..../9//.
@M03495:530:000000000-LYBTV:1:1110:21541:20541 1:N:0:GTGACGTT+ATCTGGGA
GTCAGCATGTGAGCTTTGGAATTAGTAAATTCGTTGACGACAGAAGGAGCAAGATAACGACCACAGGGAGGGTGGTTTATCAACGGCAAAATATAGATCGGAAGAGCACACGTCTGAACTCCAGTCACGTGACGTTATCTCGTATGCCGTCTTCTGCTTGAAAAAAAAAAAAAAATAGTACATATGCTAGGTTGACATCTGCGTATTGTAAGAATGATGTAAACATGCCCCACTCAGACAACATCTAACTC
+
CCCCCFFFFFFFGGGGGGGGGGHHHHHHHHHHGHHHHHGFGGGHHHHHHHHHHHHHHHGGGGGHHHHGFGGGEGGGEHHHHHHHGGGGGHHHHHHHHHHHGGGGGHHHHHHGHHHGHHHHHHHHHGHHGHHHGGFGHHDGHHGGHHHHGGGHGHHHHHHHHGHHFCGGC?;----.;000000;00009:.00//0009::0-..9;00009000000000;0:0;000/;..99/000:/.9;00;0000
@M03495:530:000000000-LYBTV:1:1110:18607:20560 1:N:0:GTGACGTT+ATCTGGGA
GTCAGCATGTGAGCTTTGGAGTGAAATCTCTTGTCTTAAGGAATAAAGGAAAAAGATTCCGTCGGAGGCTCGGTGCTCTACAGGTTCAACCTTTGTACTCTATTATTGCCTCACATTCCATCTCTTGTGAAAATATATTTGATTGGCTTTTCTGCAGGTTGTTTGCCAGGACTTTCCAAGACCTCCACTAGAAAACACAATAAACTTTTTGGAAGCTGGACAACTATCTTCATTTTTCAGAAACAGTGAAC
+
BACCCFFFFFFFGGGGGGGGGGHHHHHHHHHHHHHHHHGHHHHHHHHHHHHHHHGGHHHHHHHGGGGGGHHGGGGGHHHHHHHHHGHHHHHHHHHHHHHGHHHHFHHHHHHHHHHHHHHHHHHHGHHHHHHHHHHHHHHHHHHH3BGHHHHHHHHHHHHHHGHHHHGHHHHHHHHHGHHHEHHHHHHHHHHDGHHHHGFGHDGHHHHHGHGGGGGHHHGHHHHGGHHHHHGGGGGGGGGGFFGGGGFGFG0
@M03495:530:000000000-LYBTV:1:1110:19658:20567 1:N:0:GTGACGTT+ATCTGGGA
GTCAGCATGTGAGCTTTGGTTTATCAACGGCAAAATATAGATCGGAAGAGCACACGTCTGAACTCCAGTCACGTGACGTTATCTCGTATGCCGTCTTCTGCTTGAAAAAAAAAAAAAAAAAAGAAACAGTGATGTAACTCGAATCTATAGGATGTCGTGTCGTCAGATTTCATCTGATGTAGAATGTGATAGACTATAGTAGTCAAACAAATGTCTATAAATAGCTGACTATCGTGCATCAGCAATGTATT
+
CCCCDFFFFFFFGGGGGGGGGGHHHHHHGGGGGHHHHHHHHHHHGGGGHHHHHHHGHHHGHHHHHHHHHHHHGHHHGGGGHHHHHHGGHHHHGGGHGHHHHHHHGHHHHGG@C@B><//---...<///11<1<111111..<0.111<1001001..../...<.1111111111:111<111111111<11010111:<1:1<<10...1111<111<11<01100/111<./...110001/0011:1
@M03495:530:000000000-LYBTV:1:1110:18249:20567 1:N:0:GTGACGTT+ATCTGGGA
GTCAGCATGTGAGCTTTGGAGTGAAATCTCTTGTCTTAAGGAATAAAGGAAAAAGATTCCGTCGGAGGCTCGGTGCTCTACAGGTTCAACCTTTGTACTCTATTATTGCCTCACATTCCATCTCTTGTGAAAATATATTTGATTGGCTTTTCTGCAGGTTGTTTGCCAGGACTTTCCAAGACCTCCACTAGAAAACACAATAAACTTTTTGGAAGCTGGACAACTATCTTCATTTTTCAGAAACAGTGAAC
+
DDDDDFFFFFFFGGGGGGGGGGHHHGHHHHHHHHHHHHHHHGHHHHHHHHHHHHGGHHHIHHHGGGGGGHHGGEGGHHHHHHHHHHHHHHHHHHHHHHHHHHHHHHHHHHHHHHHHHHHHHHHHHHHHHHHHHHHHGHHHHGHHHHHHHHHHHHHGHHHHGEHHHGHHHEHHHHHHHHHHHHHHHHHHHHHHHHHHHGHGGGGFFHHHHHGGFFHGFHHHHHHGHGHHHHGFGGGGGGGGGGGGGGFGGGF
@M03495:530:000000000-LYBTV:1:1110:17735:20568 1:N:0:GTGACGTT+ATCTGGGA
GTCAGCATGTGAGCTTTGGAGTGAAATCTCTTGTCTTAAGGAATAAAGGAAAAAGATTCCGTCGGAGGCTCGGTGCTCTACAGGTTCAACCTTTGTACTCTATTATTGCCTCACATTCCATCTCTTGTGAAAATATATTTGATTGGCTTTTCTGCAGGTTGTTTGCCAGGACTTTCCAAGACCTCCACTAGAAAACACAATAAACTTTTTGGAAGCTGGACAACTATCTTCATTTTTCAGAAACAGTGAAC
+
DCDCCFFFFFFFGGGGGGGGGGHHHHHHHHHHHHHHHHHHHHHHHHHHHHHHHHGGHHHIHIHGGGGGGHHGGFGGHHHHHHHHGHHHHHHHHHHFHHHHHHHHHHHHHHHHHHHHHHHHHHHHHHHGHHHHHHHHHHHHHHHHFHHHHHGHHHHHGHHHHEHHHHHHHHHHHHHHHHHHHHHHHHHHHHHDGHHHGGGGGDGHHHHHHHGGCHHGHHHHHHGHHHGFHHGGGGGGGGGGFGGGGGCFGGB
@M03495:530:000000000-LYBTV:1:1110:17771:20583 1:N:0:GTGACGTT+ATCTGGGA
GTCAGCATGTGAGCTTTGGTCCAGCCTGAGTCCTGGTTTATCAACGGCAAAATATAGATCGGAAGAGCACACGTCTGAACTCCAGTCACGTGACGTTATCTCGTATGCCGTCTTCTGCTTGAAAAAAAAAAAGAAACAGTAAAAGAAGAAGTCGACGAGCAGTATAGTGAACTAGTAGAAGTGGTAAGATAATTGGATTCGAGTATGATCAGTTGATCACTCATATTGCTAAAGCCAAAAGCACGCTAAGT
+
DDDDDFFFFFFFGGGGGGGGGGHHHGHHGHHHHHHHHHHHHHHHHGGGGGHHHHHHHHHHHGGGGHHHHHHHGHHHGHHHHHHHHHHHHGHHHGGFFHEGHHHGGHHHHGGGHGHHHHHHHHHHHHGGGG>>//?11101=<1FG.0F<F<=1<.------/<:000:0000000000000:000000000000000000.0/:.00:000000:00<0/00/000000000000.///./.0<--...00
@M03495:530:000000000-LYBTV:1:1110:26388:20587 1:N:0:GTGACGTT+ATCTGGGA
GTCAGCATGTGAGCTTTGGTCCAGCCTGAGTCCTGGTTTATCAACGGCAAAATATAGATCGGAAGAGCACACGTCTGAACTCCAGTCACGTGACGTTATCTCGTATGCCGTCTTCTGCTTGAAAAAAAAAAAAAAGCTAGGGGCGTGTGTGGGAGACGTTAACACCGTAGTAATAGGTGCAAATAGAAGATATAGGGAGACAAACCGGTCGTGATCGAGAGCATGGTACTGTGTAACGCACTATAAGTGCG
+
CCCCCFFFFFFFGGGGGGGGGGHHHGHHGHHHHHHHGHHHHHFHFGGGGGHHHHHFHHHHHGGGGHHHHGHHGHHHFGHHHHHHGHHHHGHHHGGFGHFHHFGGGHHHHGEGHGHFHHGHHHHHHHGGCG//<--.0<11...----;.:.........:/.;00:-:...00000:00000000000000:00009;;..://;.------.//0....-;090.:090000900;.----00000009-
@M03495:530:000000000-LYBTV:1:1110:4672:20597 1:N:0:GTGACGAT+ATCTGGGA
GTCAGCATGTGAGCTTTGGAATTAGTAAATTCGTTGACGACAGAAGGAGCAAGATAACGACCACAGGGAGGGTGGTTTATCAACGGCAAAATATAGATCGGAAGAGCACACGTCTGAACTCCAGTCACGTGACGTTATCTCGTATGCCGTCTTCTGCTTGAAAAAAAGACCTAAGAGCAATCAGTGAGGAATCAGAGGCCTGGGGACCCTGGGCAACCAGCCCTGTCGTCTCTCCAGCCCCAGCTGCTCAC
+
A>A11C11B@3B1F113111FAF1ABAB3FDHEBBFGGA0E0ECFBG0AAG00FAGDHAAAE/G/F///?//>FEA/0B@F2GH?>/E/0>>BBGBG2FH////0B<<<BG/<<</F2<>G<1121<>/</////?0/?1@0//0011<.->.FGH11=0.000.-;.;//;CC/CGBGHHFG0;CFFFF90CFFF9.CE9:.A9A@AEFF--ABEE--;--ABAFFFE?AF/F/B9BA-BFB-9BFBB/9
@M03495:530:000000000-LYBTV:1:1110:17678:20632 1:N:0:GTGACGTT+ATCTGGGA
GTCAGCATGTGAGCTTTGGACCAGCCTGAGTCCGTGGTTTATCAACGGCAAAATATAGATCGGAAGAGCACACGTCTGAACTCCAGTCACGTGACGTTATCTCGTATGCCGTCTTCTGCTTGAAAAAAAAAAGGCGGCCATTCCTGAAGCTTGCAGCATTCATGCCGAGAAGTCCCGCTTCGCGCGCTTATTCGTGCTCTCCCTAATCTCTCTTACTCCCCTGGGCGCTCTCCAGCTGGAAGTATTCCGAC
+
A>ABAFDFF55FDFB45GCGEGDCAFHFACG5FEEAEFEFEGEGEG?EGCECEGGFFFEGHHGEFEHHGHFGHEHHHG5FHHFGBGBGEF1GC111FFE1@4BF//FE4F/E/FF44?DEGH?33B?B/<</////----/=DB000<DC<0/.00/;0;C0000:---;./000/-:-.;-.---;9.;///.9...//;/:././;/;/9///////.;B....--9..;///B//9./////////.-
@M03495:530:000000000-LYBTV:1:1110:6299:20642 1:N:0:GTGACGTT+ATCTGGGA
GTCAGCATGTGAGCTTTGGATGGTTCTGGTTTATCAACGGCAAAATATAGATCGGAAGAGCACACGTCTGAACTCCAGTCACGTGACGTTATCTCGTATGCAGTCTTCTGTTTGATAAAAACTCTTGTGAAAATATATTTGATTGGCTTTTCTGCAGGTTGTTTGCCAGGACTTTCCAAGACCTCCACTAGAAAACACAATAAACTTTTTGGAAGCTGGACAACTATCTTCATTCTTCAGAAACAGTGAAC
+
BBBBBFFFFFFFGGGGGGGG44FBAFGH45BGCHH55AAEAFGAG3G5A5FEGAFE11BA2AF2101AB1AA3F5G3BFEGHG1?1F>112B4B4?11B3443B3FG4444443B4443B3/33B4?FF4BFEFFHHHGHH2DFGFFCCHHGHFGHHHCHH<GHHHHGHHHHFHHHGE?FF0FCFCGHFCHD1=FFHGA.<D0=0DHEGG?-;:CCGHFFFB..CGFFF0BBFF0900;9CF/CFFFBB90
@M03495:530:000000000-LYBTV:1:1110:13131:20657 1:N:0:GTGACGTT+ATCTGGGA
GTCAGCATGTGAGCTTTGGAGTGAAATCTCTTGTCTTAAGGAATAAAGGAAAAAGATTCCGTCGGAGGCTCGGTGCTCTACAGGTTCAACCTTTGTACTCTATTATTGCCTCACATTCCATCTCTTGTGAAAATATATTTGATTGGCTTTTCTGCAGGTTGTTTGCCAGGACTTTCCAAGACCTCCACTAGAAAACACAATAAACTTTTTGGAAGCTGGACAACTATCTTCATTTTTCAGAAACAGTGAAC
+
BABCCFFFFFFFGGGGGGGGGGHHHHGHHHHHHHHHHHHHHGHHHHHHHHHHGHGGHHHIHHHGGGGGGHHGGGGGHHHHHGHHHGHHGHHHHHHGGHHHHHHHGHHHHHHHHHGHGHHGHHHHHHHHHGHHHHHHHHHHHHHHHFHHHHHHHGFHHHHHHGHHHGHHHHHHHHHHHHHFHHHHHHHHHHGFFHHHHGHCGD<FGHHHHHGGF0GEHHHHHFHHHHHFHGGGGGGBFFGEFCFBGGFFGG0
@M03495:530:000000000-LYBTV:1:1110:6185:20672 1:N:0:GTGACGTT+ATCTGGGA
GTCAGCATGTGAGCTTTGGTCCGCCTGGTTTATCAACGGCAAAATATAGATCGGAAGAGCACACGTCTGAACTCCAGTCACGTGACGTTATCTCGTATGCCGTCTTCTGCTTGAAAAAAAAAAGAAGAAAAAAACTACAAGAGTCCCGATGACATCACCAGATGTGTACTAGTCTGGAACACAAAGAATACGGATAGCATAGTGGGACGCATGTACAACACCCGCACGATGCTGTTGTACAAATCCAATAT
+
BBBBBFFFFFFFGFGGGGGGFGEGEFHHGHHHHGHHHGGGFGHHHHHFGHHHHGEGGHFHGHHHEGGHGHGHHFHHHGFGHGGHGGF?FGHFHHGFGGF4FEEEGFGFFGHHHFFGBGGFG@///00100?0/>C11>11100<<<CC.<.0<0=:C0/0..;::0<0000<;00:/0;///.:9//.0009..9./000;900.9..-;=..////;/....-----9.9A/////.//9/9////9;//
@M03495:530:000000000-LYBTV:1:1110:17509:20673 1:N:0:GTGACGTT+ATCTGGGA
GTCAGCATGTGAGCTTTGGAGTGAAATCTCTTGTCTTAAGGAATAAAGGAAAAAGATTCCGTCGGAGGCTCGGTGCTCTACAGGTTCAACCTTTGTACTCTATTATTGCCTCACATTCCATCTCTTGTGAAAATATATTTGATTGGCTTTTCTGCAGGTTGTTTGCCAGGACTTTCCAAGACCTCCACTAGAAAACACAATAAACTTTTTGGAAGCTGGACAACTATCTTCATTTTTCAGAAACAGTGAAC
+
CBCDDFFFFFFFGGGGGGGGGGHHHHHHHHHHHHHHHHHHHHHHHHHHHHHHHHGGHHHIHHHGGGGGGHHGGFGGHHHHHHHHHHHHHHHHHHHGHHHHHHHHHHHHHHHHHHHHHHHHHHHHHHHHHHGHHHHHGHHHHHHHHHHHHHHHHHHHHHHHHGHHHHHHHHHHHHHHHFGHGHHHHHHHHHGDGHHHHGGGG=DGHGHHHHGGFHHHHHHHHGHGHHHHHHGGGGGGGGGGGGGGGF0FFF0
@M03495:530:000000000-LYBTV:1:1110:22781:20709 1:N:0:GTGACGTT+ATCTGGGA
GTCAGCATGTGAGCTTTGGAGTGAAATCTCTTGTCTTAAGGAATAAAGGAAAAAGATTCCGTCGGAGGCTCGGTGCTCTACAGGTTCAACCTTTGTACTCTATTATTGCCTCACATTCCATCTCTTGTGAAAATATATTTGATTGGCTTTTCTGCAGGTTGTTTGCCAGGACTTTCCAAGACCTCCACTAGAAAACACAATAAACTTTTTGGAAGCTGGACAACTATCTTCATTTTTCAGAAACAGTGAAC
+
BABBBFFFFFFFGGGGGGGGGGHHHHHHHHHHHHHHHHHHHGHHHHHHHHHHHHGGHHHHHGHGGFGGGHHGGEEGFHHHHHHHHHHHHHHHHHHGHHHHHHHHHHHHHHHHHHHHHHHHHHHHHHHHHHHHHHHHHHHHHHHHHHHHHHHHHHHHHHHHHGHHHHHHHHHGHGHHFHGHGHEHHHHHHHHDGHHHGGHEH=DGHGHHHHG?/CFEHHHGHHHEHHHHGBBFGGGGGGGFGGFGFFCFFF0
@M03495:530:000000000-LYBTV:1:1110:27706:20711 1:N:0:GTGACGTT+ATCTGGGA
GTCAGCATGTGAGCTTTGGAATTAGCTGGTTTATCAACGGCAAAATATAGATCGGAAGAGCACACGTCTGAACTCCAGTCACGTGACGTTATCTCGTATGCCGTCTTCTGCTTGAAAAAAAAAAGAAGAAATTCCTACCACGGTGGACTCCCACGGCGAGCAGGGCAGGGCCTCGCGTGATTTCAGGTGCACATCCGACGTGGAGCTCCCTGCTCTCGTCGGTTGCTCACGCGTCAAGTACCCATCTCCAT
+
AAABBFFFFFFFBGGGFGGGGGFHHHHHFHFHHHHHHFGGGGGHFGHHHHHHGHGFGGHHHHHGHGGHHGHHHHHHGHHHHHFGHEEEFGHHHHHHEGCBGBEFGHGB4EF4FGE3FGFGGG/<//02<22<1?1<1101?<@F.>.1F01.00---<--;@/.-...--.....9---./909///9////9///..;--.9....//.././///...--9;-.////..99-..////////9/////
@M03495:530:000000000-LYBTV:1:1110:5351:20713 1:N:0:GTGACGTT+ATCTGGGA
GTCAGCATGTGAGCTTTGGAGTGAAATCTCTTGTCTTAAGGAATAAAGGAAAAAGATTCCGTCGGAGGCTCGGTGCTCTACAGGTTCAACCTTTGTACTCTATTATTGCCTCACATTCCATCTCTTGTGAAAATATATTTGATTGGCTTTTCTGCAGGTTGTTTGCCAGGACTTTCCAAGACCTCCACTAGAAAACACAATAAACTTTTTGGAAGCTGGACAACTATCTTCATTTTTCAGAAACAGTGAAC
+
CCCCCFFFFFFFGGGGGGGGGGHHHHHHHHHHHHHHHHHHHHHHHHHHHHCHHGGGHIHIHHHGGGGGGHHGGFGGHHHHHHHHHHHHHHHHHHHHHHHHHHHHHHHHHHHHHHHHHHHHHHHHHHHHHHHHHHHGHHFHHHHHHHHHHHHHHHGHHHHGHGHHHHHHHHHFHHHHHHHHGHHHHEFHHHEGHHHGHFHEG=DHHHHHHHGGHCCHHHHGHHFEFHHFHHGGGGGGGGGGGGGGGGFFGFB
@M03495:530:000000000-LYBTV:1:1110:26997:20718 1:N:0:GTGACGTT+ATCTGGGA
GTCAGCATGTGAGCTTTGGAGTGAAATCTCTTGTCTTAAGGAATAAAGGAAAAAGATTCCGTCGGAGGCTCGGTGCTCTACAGGTTCAACCTTTGTACTCTATTATTGCCTCACATTCCATCTCTTGTGAAAATATATTTGATTGGCTTTTCTGCAGGTTGTTTGCCAGGACAGGTCGTGATTGCTGGAGCAGGTATGATATAATTCTAGGATTTGACAGATGAATAATTTACATATATATCTAACTTTGA
+
DDDDDFFFFFFFGGGGGGGGGGHHHHHHHHHHHHHHHHHHHHHHHHHHHHHHHHGGHIHIHHHGGGGGGHHGGFGGHHHHHHHHHHHHHHHHHHHHHHHHHHHHHHHHHHHHGGHHHHHHHHHHHHHHHHGGHHHHHHGHHHHHHHHHHHHHHHHHHHHHHGHHHGHHHHHHHGGHHGGGHHHHGHHHHGGFGHCGFGHHHHHHHHHHHHGGHHHHHHHHHHHG:CCCGHHHHHHGGFGGBFFGFGGGFG0
@M03495:530:000000000-LYBTV:1:1110:23039:20720 1:N:0:GTGACGTT+ATCTGGGA
GTCAGCATGTGAGCTTTGGAGTGAAATCTCTTGTCTTAAGGAATAAAGGAAAAAGATTCCGTCGGAGGCTCGGTGCTCTACAGGTTCAACCTTTGTACTCTATTATTGCCTCACATTCCATCTCTTGTGAAAATATATTTGATTGGCTTTTCTGCAGGTTGTTTGCCAGGACTTTCCAAGACCTCCACTAGAAAACACAATAAACTTTTTGGAAGCTGGACAACTATCTTCATTTTTCAGAAACAGTGAAC
+
CBCCCFFFFFFFGGGGGGGGGGHHHHHHHHHHHHHHHHHHHHHHHHHHHHHGHHGGHIIHHHHGGGGGGHHGGGGGFHHHHHGHHHHHHHHHHHHHHHHHHHHHHHHHHHHHHHHHHHHHHHHHHHHHHHHHHGHHHHHHHHHHGHHHHHHHHHHHHHHHHGHHHHHHHHHHHHHHHHHHHHHHHHHHHHHBGHHHHFHEDDDGHHHHHHGFCGHHHHGHHHHHHHHHHHGGGGGGGGGGFBFGGGBFBF9
@M03495:530:000000000-LYBTV:1:1110:9266:20726 1:N:0:GTGACGTT+ATCTGGGG
GTCAGCATGTGAGCTTTGGAGTGAAGTCTCTTGTCTTAAGGAATAAAGGAAAAAGATTCCGTCGGAGGCTCGGTGCTCTACAGGTTCAACCTTTGTACTCTATTATTGCCTCACATTCCATCTCTTGTGAAAATATATTTGATTGGCTTTTCTGCAGGTTGTTTGCCAGGATTGCTGGAGCAGGTATGATATAATTCTAGGATTTGACAGATGAATAATTTACATATATATCTAACTTTGATAGCAGTCAC
+
CCCCCFFFFFFFGGGGGGGGGGHHGHHHHHHHHHHHHHHHHHHHHHHHGHHHHHGGHIHIHIHGGGGGGGHGGFGGHGHHHHHHHHHHHHHHHHHGFHHHHHHHHHHHHHHHHHHHHHHHHHHHHHHHHHHHHHHHHHHHHHHHHHHHHHHHHHHHHHHHHFHHHHHHHHHHHHHHHHHHGGHGFHHHHGHHHHHHHHHGGGFFHHHHGHFHHGGHHGHHHGHHHHHHHHHGHHHHHHHHGHHFHGGGGGF
@M03495:530:000000000-LYBTV:1:1110:16881:20726 1:N:0:GTGACGTT+ATCTGGGA
GTCAGCATGTGAGCTTTGGAATTAGCTGGTTTATCAACGGCAAAATATAGATCGGAAGAGCACACGTCTGAACTCCAGTCACGTGACGTTATCTCGTATGCCGTCTTCTGCTTGAAAAAAAAAAAATAACCAACTAAAATCTCGTCTGCTGTCTTCTGCTTGACAAAAAACAGCCAAAAATGCATGTTATAACTCGCGATCATTCCATCAAGAACACGAGTACATATATGATGTTTACTTATAACTCATAT
+
CCCCCFFFFFFFGGGGGGGGGGHHHHHHHHHHHHHHHHGGGGGHHGHHHHHHHHGGGECGHHHHHGHHHGHHHHHHHHHHHHGHHHGGFGHEEHHFFEFGHGEGCHGHHHHHHHFCFGHGGD//>/011111<?0C<<G<1110>..<<10<0000<00=0<.<0</.;;A:/.:./;...00;00000900000.-;-::.000/:/9/////./.9-9:.////:////9////:/9////9//////9
@M03495:530:000000000-LYBTV:1:1110:10673:20738 1:N:0:GTGACGTT+ATCTGGGA
GTCAGCATGTGAGCTTTGGAATTAGTAAATTCGTTGACGACAGAAGGAGCAAGATAACGACCACAGGGAGGGTGGTTTATCAACGGCAAAATATAGATCGGAAGAGCACACGTCTGAACTCCAGTCACGTGACGTTATCTCGTATGCCGTCTTCTGCTTGAAAAAAAAAAAAACATAAAAATCATAATCGAAGCAATACTACACTGTAATAGTCATATAGTACACATTCGACGAAGCCTCTACATCTCAAA
+
DCCDDFFFFFFFGGGGGGGGGGHHHHHHHHHHGHHHHHGGGGGHHHHHHHHHHHHHHHGGGGGHHHHGGGGGFFGFGHHHHHHHGGGGGHHHHHHHHHHHGGGGGHHHHHHGHHHGHHHHHHHHHGHHGHHHGGGGHHHHHHGGHHHGDECHGFGHHHHGFFHHHGGGGGC;9.90000;0.0:000;;.;/.:;:0;00:0::0000:0000000000000000::0000.---;;.0/00::0000000
@M03495:530:000000000-LYBTV:1:1110:10878:20753 1:N:0:GTGACGTT+ATCTGGGA
GTCAGCATGTGAGCTTTGGTCCAGCCTGAGTCCCTGGTTTATCAACGGCAAAATATAGATCGGAAGAGCACACGTCTGAACTCCAGTCACGTGACGTTATCTCGTATGCCGTCTTCTGCTTGAAAAAAAAAAAAAAATAAGGATAATTAACTACAGCGCTACCAGGAGATAACAATCAATATAGAAAACAATATTACATCACTATGTAAACAAGATATAACTGATGTTATATGTATGTACGTTAACGACTA
+
DDDDEFFFFFFFGGGGGGGGGGHHHGHHHHHHHHHHHHHHHHHHHHGGGGGHHHHHHHHHHHGEGGHHHHHHHGHHHGHHHHHHHHHHHHGHHHGGGGFHGHHHGGHHHHGEFHGHHGHHHH0GGHGDDG/>>/>-<.0110<00011111110000-:.--:0<.<.C/11<00<0001<1<1111//..<<1<<1:110011111:1<<<9:/0:111111:1111<1111:::11<1.//<.1..-.-
@M03495:530:000000000-LYBTV:1:1110:27756:20758 1:N:0:GTGACGTT+ATCTGGGA
GTCAGCATGTGAGCTTTGGTCCGCCTGGTTTATCAACGGCAAAATATAGATCGGAAGAGCACACGTCTGAACTCCAGTCACGTGACGTTATCTCGTATGCCGTCTTCTGCTTGAAAAAAAAAACAATCATCTACTCAAACCACAGATGACTGCTCCATCCGAACTAACAAAAAACACATGAGACGCAGTTCCTATATACACTCCAAGTGATACGCCAGACTCACTCTAACGACTCACATCTAGACAGACAT
+
BBBBBF5FFFFFGCGGGGGGGCEECFGHBGHHHHHFHEGGGGHFHHHHGGHDFCEFGCGGFHHGEHHHGFHFHHHHHHHHHGGHCFFFFHF4FGFGGHH4GFFGAEFGFFHGG03?B?E@?C//?/1??D111?1111?1/..<><<111110=10/00....-.0</;::..-....000000.;:-.0000000000000/9//09000//;.-.-..//////////..-9./9;///////:./;./
@M03495:530:000000000-LYBTV:1:1110:16322:20759 1:N:0:GTGACGTT+ATCTGGGA
GTCAGCATGTGAGCTTTGGACTCCTGACTGGTTTATCAACGGCAAAATATAGATCGGAAGAGCACACGTCTGAACTCCAGTCACGTGACGTTATCTCGTATGCCGTCTTCTGCTTGAAAAAAAAAAAAACACACAAGCTTGAGACTAGTCAAGGGTGTGAGAAATCCAGGTGTAGCGAGTATCTACGTCACGATCTGAGGTAATAGCGTTGTCGTAGTCGACTCACTAGACGTATACGGAGGCCCCGGGTG
+
CBCCBFFFFFFFGGGGGGGGGGHHHHHHHHHEGHHHHHHHGGGGGHHHHHHHHHGHGGGGGHHHHHHGHHHGHHHHHHHHHHHHGGHHGGFGHHDGGGFEHGHHEGGHGHFGFHHHHHFHHG>B>/B/<//0...<0.1>0<0.000<0D000/...-.0;;0/00:00///<0<0;---.00000.:.......9000.;0/////;..-;/...9.:..-.:///////...//:...:-.9:----;;
@M03495:530:000000000-LYBTV:1:1110:6237:20769 1:N:0:GTGACGTT+ATCTGGGA
GTCAGCATGTGAGCTTTGGTTTATCAACGGCAAAATATAGATCGGAAGAGCACACGTCTGAACTCCAGTCACGTGACGTTATCTCGTATGCCGTCTTCTGCTTGAAAAAAAAAACAGAAATCCAGTCACTAACAGCTTACGCGGATGGGGAATAAGGCGTAAAACCTTGATACAGTGAGACGAGCAACAAAGTTCTGATTGACACGTACCGCACTCGACAGTGTCTCACCGTGGAGGGTAGAGTACACGTA
+
BBBBBFFFFFFFGGGGGGGGGGHHHHHHGGCGGFHGHHHHHHHHGGGGHGHHHFHCCHHGHHHHHEFGFHHGGFHHGGGGHHGGHAEEHHHGGGGHFHFGEGFGBFDGHEG/<///2@22@222@22@@F21111??111//----<.....<0=00;-:-.;00./00000000;000;0.----/.;C./0;0009;;/9B//......----/..-.-9////9//;...-;..-.9.//9////.9.
@M03495:530:000000000-LYBTV:1:1110:10398:20786 1:N:0:GTGACGTT+ATCTGGGA
GTCAGCATGTGAGCTTTGGTCCAGCCTGAGTCCTGGTTTATCAACGGCAAAATATAGATCGGAAGAGCACACGTCTGAACTCCAGTCACGTGACGTTATCTCGTATGCCGTCTTCTGCTTGAAAAAAAAAAAAAAAAAAAGGCAGTCACGTGGAAGCACATCAAAATGAGAATAACGGTAACACAAACACAGAACTGCTCTGGTGTCTAATACATCCCAATGCACGCCAAACACAGAACACAACATAGATA
+
DDDEDFFFFFFFGGGGGGGGGGHHHGHHHHHHHHHHHHHHHHHHHGGGGGHHHHHHHHHHHGGGGHHHHHHHGHHHGHHHHHHHHHHHHGHHHGGFGHGFHHHFGHHHHGGGHGHHHHHHHHHHHHGGGG/</<------<....<0<1.....</.<//10<B000011:101<0.-9<.010.<......00/100111001/9011<111011/90//<010.-..-/...<<00://..../111<1
@M03495:530:000000000-LYBTV:1:1110:15211:20786 1:N:0:GTGACGTT+ATCTGGGA
GTCAGCATGTGAGCTTTGTAATTAGTAAATTCGTTGACGACAGAAGGAGCAAGATAACGACCACAGGGAGGGTGGTTTATCAACGGCAAAATATAGATCGGAAGAGCACACGTCTGAACTCCAGTCACGTGACGTTATCTCGTATGCCGTCTTCTGCTTGAAAAAAAAAAAAACAGAGATGTAATACAAATGTCTCGAGACAGCATTGTCAGGTAGGAAGATGAAGGAGACGTGTAACATCACAGAATACA
+
CCCCCFFFFFFFGGGGGGGGGGHHHHHHHHHHGHHHHHGGGGGHHHHHHHHHHHGHHHGGGGGHHHHGFGGGEFGGGHHHHHHHGGGGGHHHHHHHHHHHGGGFFHHHHHHGHHHGHHHHHHHHHHHHGHHHGGFGHGBGGGGGHHHHCEGHGHHHHHHGHHHHHGGGGG;:-9./9/;000009;0000000000:0...//:/0000009/000.:0..000000.:...:./;00000:00;000900
@M03495:530:000000000-LYBTV:1:1110:8721:20786 1:N:0:GTGACGTT+ATCTGGGA
GTCAGCATGTGAGCTTTGGAGGGCAAGAAGTGGTTGTGACATTGCATGGCAGCTAGAGCCAACTGGTTTATCAACGGCAAAATATAGATCGGAAGAGCACACGTCTGAACTCCAGTCACGTGACGTTATCTCGTATGCCGTCTTCTGCTTGAAAAAAAAAAAAAAGGACTCAAGATGTATAGCGACATCAATCTACGCTTTGTCAGTGTAGAGAACATACAACCATGTGATATACAGTGATTTACATAGAA
+
DDDCDFFFFFFFGGGGGGGGGGGGGGGHHHGHHHGGGGHHHHHHHHHHHHHGGHHHHHHHHHGHHHHHHHHHHHHGGGGGHHHHHHHHHHHGGGGHHHHHHHGHHHGHHHHHHHHHHHHGHHHGGEGHCDHHHGGHHHHGGGHGHHHGGHHAGFFF@G-@<----../:/;0000000;00009--9.00000:;0.-..9000000000:00;00;000000..00::000::00000;00:::000000
@M03495:530:000000000-LYBTV:1:1110:19235:20798 1:N:0:GTGACGTT+ATCTGGGA
GTCAGCATGTGAGCTTTGGAGTGAAATCTCTTGTCTTAAGGAATAAAGGAAAAAGATTCCGTCGGAGGCTCGGTGCTCTACAGGTTCAACCTTTGTACTCTATTATTGCCTCACATTCCATCTCTTGTGAAAATATATTTGATTGGCTTTTCTGCAGGTTGTTTGCCAGGACTTTCCAAGACCTCCACTAGAAAACACAATAAACTTTTTGGAAGCTGGACAACTATCTTCATTTTTCAGAAACAGTGAAC
+
CBCCCFFFFFFFGGGGGGGGGGHHGHHHHHHHHHHHHHHHHHHHHHHHHHHHHHGGHIIHHHHGGCEGGHHGGGGGHHHHHHHHHHHHHHHHHHHHHHHHHHHHEHHHGHHHHHHHHHHHHHHHHHHGHHHHHHHHHHHHHHHHHHHHHHHHHHHHHGHHHGHHHHHHHHHHHHHHHHGHHHHHHHHHHHHGHHHHFHHGG=<GHHHHHHGF0CGGHHHHHHHHHHHHHHGGGGGGGGGGFFFGGFFF;B9
@M03495:530:000000000-LYBTV:1:1110:3996:20801 1:N:0:GTGACGTT+ATCTGGGA
GTCAGCATGTGAGCTTTGGAGTGAAATCTCTTGTCTTAAGGAATAAAGGAAAAAGATTCCGTCGGAGGCTCGGTGCTCTACAGGTTCAACCTTTGTACTCTATTATTGCCTCACATTCCATCTCTTGTGAAAATATATTTGATTGGCTTTTCTGCAGGTTGTTTGCCAGGACTTTCCAAGACCTCCACTAGAAAACACAATAAACTTTTTGGAAGCTGGACAACTATCTTCATTTTTCAGAAACAGTGAAC
+
CCCCCFFFFFFFGGGGGGGGGGHHHHHHHHHHHHHHHHHHHHHHHHHHGHHHHGGGHHHIHIHGGGGGGHHGGEGGHHHHHHHHHGHHHHHHHHHHHHHHHHGHHHGHFHHHHHHHHHHGHHHHHHHHHHFHGGFHHHHHHFHHHHHHHHHHFHHHHEHHHGHHHFHHHHHHHHHGHHHHHHHHHHHGHHG<GGHHGGHFGDG0DGHHHHGGBGGABGG.GHFHHHHHHHGFFFGGGBFFBFB:FFFFFFB
@M03495:530:000000000-LYBTV:1:1110:20966:20801 1:N:0:GTGACGTT+ATCTGGGA
GTCAGCATGTGAGCTTTGGAATTAGTAAATTCGTTGACGACAGAAGGAGCAAGATAACGACCACAGGGAGGCTGGTTTATCAACGGCAAAATATAGATCGGAAGAGCACACGTCTGAACTCCAGTCACGTGACGTTATCTCGTATGCCGTCTTCTGCTTGAAAAAAAAAAAATACACAATTCCAATGTAGATAAGAAACACAGTTAGCGATTGTCAATTAAGACAACGAAGGCATTGAAGTAGAGTATAAT
+
DDCDCFFFFFFFGGGGGGGGGGHHHHHHGHHHGHHHHHGGGGGHHHHHHHHHHHHHHHGGGGGHHHHGGGGGHHGHHHHHHHHHGGGGGHHHHHHHHHHHGGGGGHHHHHHGHHHGHHHHHHHHHHHHGHHHGGFGHHFHHHGGHHHHGEGHGHHHHHHHHGGHHGGGGEA-.<0000.000:00000:00000000/:/...00000-<.<.00<0<000:00/<.-......0000000<000000000
@M03495:530:000000000-LYBTV:1:1110:12981:20805 1:N:0:GTGACGTT+ATCTGGGA
GTCAGCATGTGAGCTTTGGAATTAGTAAATTCGTTGACGACAGAAGGAGCAAGATAACGACCACAGGGAGGCTGGTTTATCAACGGCAAAATATAGATCGGAAGAGCACACGTCTGAACTCCAGTCACGTGACGTTATCTCGTATGCCGTCTTCTGCTTGAAAAAAAAAAAAAAAGAAACAGAAATATTATCTGATTATAGTGCTGATTTGACAAGTACAACATAGTTACTAGTGACTACAAATTATACAT
+
DCDDEFFFFFFFGGGGGGGGGGHHHHHHHHHHGHHHHHGGGGGHHHHHHHHHHHHHHHGGGGGHHHHGGGGGHHGHHHHHHHHHGGGGGHHHHHHHHHHHGGGGGHHHHHHGHHHGHHHHHHHHHHHHGHHHGGFGHHHHHHGGHHHHGEGHGHHGHHHHHHHHHGGGGGA9-<<.../////001111111<1111:1111:111101111<11.111110.<11111<1111<11:1/00011011:11
@M03495:530:000000000-LYBTV:1:1110:18760:20817 1:N:0:GTGACGTT+ATCTGGGA
GTCAGCATGTGAGCTTTGGAATTAGTAAATTCGTTGACGACAGAAGGAGCAAGATAACGACCACAGGGAGGGTGGTTTATCAACGGCAAAATATAGATCGGAAGAGCACACGTCTGAACTCCAGTCACGTGACGTTATCTCGTATGCCGTCTTCTGCTTGAAAAAAAAAAAAAAAAACAAAAGTAGAACAATTGATACTAGTCCGTCATATAATTATAGACAGCAAAACAATATAATAAACTATATCGAAC
+
CCCDCFFFFFFFGGGGGGGGGGHHHHHHHHHHGHHHHHGFGGGHHHHHHHHHHHHHHHGGGGGHHHHGGGGGEGGGGHHHHHHHGGGGGHHHHHHHHHHHGGGGFHHHHHHGHHHGHHHHHHHHHHHHGHHHGGFGHHGHHHGGHHHHGFGHGHHHHHHHHHHHHGGGGG-<---<-....</000<<B/<0:0<00000<000.<.<.:<00000000000<.//0/.9.00:0000000000<00../.
@M03495:530:000000000-LYBTV:1:1110:20508:20824 1:N:0:GTGACGTT+ATCTGTGA
GTCAGCATGTGAGCTTTGGAGTGAAATCTCTTGTCTTAAGGAATAAAGGAAAAAGATTCCGTCGGAGGCTCGGTGCTCTACAGGTTCAACCTTTGTACTCTATTATTGCCTCACATTCCATCTCTTGTGAAAATATATTTGATTGGCTTTTCTGCAGGTTGTTTGCCAGGACTTTCCAAGACCTCCACTAGAAAACACAATAAACTTTTTGGAAGCTGGACAACTATCTTCATTTTTCAGAAACAGTGAAC
+
BBBBBFFFFFFBGGGGGGGGGEHHHHHHHHGHHHHHGHHHGHHHFHGHHHHHHFFGHHHHHHHGGGGGGHHGGEEGHHHHHHHHGHHHHHGHHHHEHHHDFHHHEHHGFHHHHHHHGHHHGGHHHGHGHHFB3GHHHHHHHGHHFHHHHHFHGHHHHHGGHFHHGHHHHHHGHHFHGHHFHHHGHCGGHHHGHHHG.GHGG=GDHFHHHHGG/;CAHHHHHGFHGFHFHHGGGFBFGGGGBFFFF/;C;F9
@M03495:530:000000000-LYBTV:1:1110:24080:20835 1:N:0:GTGACGTT+ATCTGGGA
GTCAGCATGTGAGCTTTGGAGTGAAATCTCTTGTCTTAAGGAATAAAGGAAAAAGATTCCGTCGGAGGCTCGGTGCTCTACAGGTTCAACCTTTGTACTCTATTATTGCCTCACATTCCATCTCTTGTGAAAATATATTTGATTGGCTTTTCTGCAGGTTGTTTGCCAGGACTTTCCAAGACCTCCACTAGAAAACACAATAAACTTTTTGGAAGCTGGACAACTATCTTCATTTTTCAGAAACAGTGAAC
+
BBBBBFFFFFFFGGGGGGGGGGHHGHHGHHHHHHHHHHHHHHHHHHGHHHGHHHGFHHHHHHHGGGGGGHHGGFGGHHHHHHHHHHHHEHHHHHHHFHHHHHHHGHHHHHHGHHHGHHHHHHHHGHHHHGFFFGHGHHHHHGHHGHHCGHHFHHHHHGHHHGHHGHHHHFHHHHHHGFGGHHHHHHHHHHHGHHGHEGHGGGDGHHHHHHGG:CFHHHHHHFHEHHHHHHGGGGGGFCFFFF/FFGFFG09
@M03495:530:000000000-LYBTV:1:1110:25982:20837 1:N:0:GTGACGTT+ATCTGGGA
GTCAGCATGTGAGCTTTGGAATTAGTAAATTCGTTGACGACAGAAGGAGCAAGATAACGACCACAGGGAGGGTGGTTTATCAACGGCAAAATATAGATCGGAAGAGCACACGTCTGAACTCCAGTCACGTGACGTTATCTCGTATGCCGTCTTCTGCTTGAAAAAAAAAAAAAATAACAATCGACAGATTCATATAACACCACATCTTTACTCTTGCCGATATCAAATCCATTAATGTCACACCAACTCTC
+
CBCCCFFFFFFFGGGGGGGGGGHHHHHHHHHHGHHHHHGFGGGHHHHHHHHHHHHHHHGGGGGHHHHGFGGGEFGGGHHHHHHHGGGGGHHHHHHHHHHHGGGGGFHHHHHGHHHGHHHHHHHHHHHHGHHHGGFGHFFHHHGGHHHHGEGHGHHHHHHHHHHHHGGGGC?;:-.:00000;..-.-/00:000000000.:..000000000:0000--:--0000:0000:0000:00000...;/:0:
@M03495:530:000000000-LYBTV:1:1110:4381:20842 1:N:0:GTGACGTT+ATCTGGGA
GTCAGCATGTGAGCTTTGGAGACTGGTTTATCAACGGCAAAATATAGATCGGAAGAGCACACGTCTGAACTCCAGTCACGTGACGTTATCTCGTATGCCGTCTTCTGCTTGAAAAAAAAAAAAAAAAACGAGCAAAACAGTCGTTTTCTGACCTAGAAGTCTATAGCTAGTAAGTACCTGCAACCTATAGAGTAACACTCAGGAGACCAATGTTTAACATATATACAAATGTAGCTGAAGTGGTATATGAA
+
CACCCFFFFFFFGGGGGGGGGGGHHHGGHHHHHHHGGGGGHHHHHHGHFHHGFGGGHHHHHHGGHFGHHHHGGHHHHGHGHHHGGGGHEDGGHGGHFGGEFGHFHHHHHHHHHHHFGGCCCC//>--<.-<.-<//:../00.:..:;CC00/00009000000000009009;;00000./00.//90000///////////:.....;;//////////9//////////////;//9///////////
@M03495:530:000000000-LYBTV:1:1110:8823:20848 1:N:0:GTGACGTT+ATCTGGGA
GTCAGCATGTGAGCTTTGGAATTAGTAAATTCGTTGACGACAGAAGGAGCAAGATAACGACCACAGGGAGGGTGGTTTATCAACGGCAAAATATAGATCGGATGAGCACACGTCTGAACTCCAGTCACGTGACGTTATCTCGTATGCCGTCTTCTGCTTGAAAAAAAAAAAAAAATACCAGTAAATAACGACAATCCAACTAAATATGTATACGATTATGAACTATAGAAAGACGTGCTACTACACAAAGA
+
CCCDCFFFFFFFGGGGGGGGGGHHHHHHHHHHGHHHHHGFGGGHHHHHHHHHHHHHHHGGGGGHHHHGGGGGEGGGGHHHHHHHGGGGGHGHHHHHHHHHGGGGHHHHHHHGHHHGHHHHHHHHHHHHGHHHGGFGHHHHHHGGHHHHGEGHGHHHHHHHHHHHHGGGCGA<<9-.:0000:111<1<0..-9-00/000/000111111111.....1111110111:11<//.....110110/0..//
@M03495:530:000000000-LYBTV:1:1110:5414:20850 1:N:0:GTGACGTT+ATCTGGGA
GTCAGCATGTGAGCTTTGGTCCGCCTGAGTCCTGGTTTATCAACGGCAAAATATAGATCGGAAGAGCACACGTCTGAACTCCAGTCACGTGACGTTATCTCGTATGCCGTCTTCTGCTTGAAAAAAAAAAAAACCAAGAAAAGGAATGATTTTAAAGCATTAGTAAAAATGACAAAATGTCAATTTAACACGGAAGCAGTACAGATATTCGGAGTCAACCTTGTCCCTACATCACTGTATAGGGCCTGGCT
+
CBCCCFFFFFFFGGGGGGGGGGGGGGHHHHHHHHHGHHHHHHHHGGGGGHHHHHHHHHHHGGGGHHHHHHHGHHHGGHHHHHHHHHHHGHFFGEFFFHHHHHGGHHHHGGGHGHGBGHHHHHFHHGGG/<//>..<.<C/<</.<<<0000000<0;0:C0<0=;F0C0.00000;.00;;00000000;/.-:...//;;909000000/..-.;///;///9/9//:.//9:///////9/9/.:.../
@M03495:530:000000000-LYBTV:1:1110:16704:20920 1:N:0:GTGACGTT+ATCTGGGA
GTCAGCATGTGAGCTTTGGAGTGAAATCTCTTGTCTTAAGGAATAAAGGAAAAAGATTCCGTCGGAGGCTCGGTGCTCTACAGGTTCAACCTTTGTACTCTATTATTGCCTCACATTCCATCTCTTGTGAAAATATATTTGATTGGCTTTTCTGCAGGTTGTTTGCCAGGACTTTCCAAGACCTCCACTAGAAAACACAATAAACTTTTTGGAAGCTGGACAACTATCTTCATTTTTCAGAAACAGTGAAC
+
CCCCCFFFFFFFGGGGGGGGGGHHHHHHHHHHHHHHHHHHHHHHHHHHHHHHHHGGHHHIHHHGGGGGGHHGGGGGHHHHHHHHHHHHHHHHHHHGHHHHHHHHHHHHHHHHHHHHHHHHHHHHHHHHHHHHHGHHHHHHHGHHFHHHHHHHHHHHHGHHHGHHHHHHHHGHHHHHGHFHHHHHHHHHHHHHHHHHGHHGGGDFHHHHHHGGCGFAGHHFHHHGHHHHHHGGGGGGFBFFBFFFGGFFGG0
@M03495:530:000000000-LYBTV:1:1110:19793:20940 1:N:0:GTGACGTT+ATCTGGGA
GTCAGCATGTGAGCTTTGGAATTAGCTGGTTTATCAACGGCAAAATATAGATCGGAAGAGCACACGTCTGAACTCCAGTCACGTGACGTTATCTCGTATGCCGTCTTCTGCTTGAAAAAAAAAAAAAATAAAAACACAATATATTAAGGCGCCAGATGAAGGTCGAGCGTAGCAACAGCCACGACAACTATACTGAGACATTAGAATTAATATGCCATATAGCAATTAAAGTGCACTACTACTAAACACAA
+
CCCCCFFFFFFFGGGGGGGGGGHHHHHHHHHHHHHHHHGGGGGHHHHHHHHHHHGGGGHHHHHHHGHHHGHHHHHHHHHHFHGHHHGGGGHHGHHHGGHHGHGGGHGHHHGHFHFGHHHGCC<<<//-0111=<..0.<1000000000<-<-.-.:0000000:-:;-..-.00../9../-99-;.09000:09900/000:00000;000B090000:00B0;00009000;000/009009900.;.
@M03495:530:000000000-LYBTV:1:1110:21125:20958 1:N:0:GTGACGTT+ATCTGGGA
GTCAGCATGTGAGCTTTGGTCCAGCCTGAGTCCTGGTTTATCAACGGCAAAATATAGATCGGAAGAGCACACGTCTGAACTCCAGTCACGTGACGTTATCTCGTATGCCGTCTTCTGCTTGAAAAAAAAAAAAAAAAAAAAAGGAAAGGCATAACAGTTCCTAGAATCATGCATCTAATGTAAATGCAATCTAGTACAAGAATATATCTGTTGTCATCCAACACTCATTAGCGCAACTAAACTCGTTAGTC
+
CCCDEFFFFFFFGGGGGGGGGGHHHGHHHHHHHHHHHHHHHHHHHGGGGGHHHHHHHHHHHGGGGHHHHHHHGHHHFHHHHHHHHHHHHGHHHGGFGHGEHHHGGHHHHGGGHGHHHHHHHHHHHHGGCCB<>--><---<-..///:...00:0001111111<:11:111011<11111111111111<111111110//<<1111:11:0/111<0000..0//11:1/-----<000010.....<1
@M03495:530:000000000-LYBTV:1:1110:5094:20967 1:N:0:GTGACGTT+ATCTGGGA
GTCAGCATGTAGCTTTGGAATTAGTAAATTCGTTGACGACAGAAGGAGCAAGATAACGACCACAGGGAGGGTGGTTTATCAACGGCAAAATATAGATCGGAAGAGCACACGTCTGAACTCCAGTCACGTGACGTTATCTCGTATGCCGTCTTCTGCTTGAAAAACAAAACCAAGCGGCGGTGAGTGTGGAATCAGAGGCCAGATGGACCACGGAAACCAGCCTAGCCGACTCTTCAGCTCCAGCCACTCTC
+
AAAAAFBFF@F3F33BGCCA11EADFGF3FHFGHHHFE0E0AFE1GAA/BGEFGFGGFFE/E//BGABA//?BE/?0EEDGFBE/E>E00FDGHGHD>GAE/?G0FFHHHE0?F/1FGHHHHC2FFHBF//?<F/FGF11??/0?F<-.-0<<1=FG1FG00DC.CCHAGC.....;---9-.:00009B0////9;------/////;------9/;-----////-9--99///99/B///:9--////
@M03495:530:000000000-LYBTV:1:1110:5233:20975 1:N:0:GTGACGTT+ATCTGGGA
GTCAGCATGTGAGCTTTGGAGTGAAATCTCTTGTCTTAAGGAATAAAGGAAAAAGATTCCGTCGGAGGCTCGGTGCTCTACAGGTTCAACCTTTGTACTCTATTATTGCCTCACATTCCATCTCTTGTGAAAATATATTTGATTGGCTTTTCTGCAGGTTGTTTGCCAGGACTTTCCAAGACCTCCACTAGAAAACACAATAAACTTTTTGGAAGCTGGACAACTATCTTCATTTTTCAGAAACAGTGAAC
+
BCCCCFFFFFFFGGGGGGGGGGHHHHHHHHHHHHHHHHGHHFHHHHGHHHHHHHGGHHIHHHHGGGGGGHHGGGGGGGHHHHHHHGHHHHHHHHHHHHHHHHHHGHHHGHHGHHHHHHHHHGHHHHHHHHHHFHHHHHHHHHHHHHHHHHHHHHHHHHHHHGHHHHHHHGHHHHHHHHHHHHGHHGHHHHHHHHHHHGHFGGDHFFGHHHGGHCFGHHHHHHHHHHHHHHGGGGGGGFGGFFFFFFCFFG0
@M03495:530:000000000-LYBTV:1:1110:8292:20977 1:N:0:GTGACGTT+ATCTGGGA
GTCAGCATGTGAGCTTTGGAGTGAAATCTCTTGTCTTAAGGAATAAAGGAAAAAGATTCCGTCGGAGGCTCGGTGCTCTACAGGTTCAACCTTTGTACTCTATTATTGCCTCACATTCCATCTCTTGTGAAAATATATTTGATTGGCTTTTCTGCAGGTTGTTTGCCAGGACTTTCCAAGACCTCCACTAGAAAACACAATAAACTTTTTGGAAGCTGGACAACTATCTTCATTTTTCAGAAACAGTGAAC
+
BBBBAFFFFFFFGGGFGGCFG4FFGGGGHHFFGFFGFFHHFEGGEGGHFHHHHFEAGGHHGHHGGCGEGHHEE>EFHHHHHHHHHHHFFGFHFFG4GFHF4GHHFFGHHHHHHEGHFHHFGFFFGHFDGEF4FFFFHGHHGBDFG0FHHHHHHHHHGA0FGAGFFFHGFFHEHFFHHHGGAGGHHGHFHBGGFGCGFGHFGDGHHHHHHHGG/0;GFHEFFHHEHFHHHGGGGGGGGGGGFFGGGGFFGGB
@M03495:530:000000000-LYBTV:1:1110:23863:21003 1:N:0:GTGACGTT+ATCTGGGA
GTCAGCATGTGAGCTTTGGAATTAGTAAATTCGTTGACGACAGAAGGAGCAAGATAACGACCACAGGGAGGGTGGTTTATCAACGGCAAAATATAGATCGGAAGAGCACACGTCTGAACTCCAGTCACGTGACGTTATCTCGTATGCCGTCTTCTGCTTGAAAAAAAAAAAAAGAAAAGATTATTCTTGTTACATACTCTACTCATGTAACGTGCGCATTACATGTCAGAGATACACATATACTGAGCGAT
+
CCCCCFFFFFFFGGGGGGGGGGHHHHHHFHHHGHHHHHGGGGGHHHHHHHHHHGHHHHGGGGGHHHGGAEFGEGGGEHHHHHHHGGGGGHHHHHHHHHHHGGGG?FHHGHHGHHHGHHHHHHHHHHHHGHHHGGGGHEGHHHGGHHHHGCFHGHHGHHHFHGFFGDGGG?D-9...///9009CC000////////////:://////9/9.;..-9-.://///////////////;B/;9B/////--.
@M03495:530:000000000-LYBTV:1:1110:24280:21011 1:N:0:GTGACGTT+ATCTGGGA
GTCAGCATGTGAGCTTTGGAGACTGGTTTATCAACGGCAAAATATAGATCGGAAGAGCACACGTCTGAACTCCAGTCACGTGACGTTATCTCGTATGCCGTCTTCTGCTTGAAAAAAAAAAAAAAATAAAAAACAATAGTCTGAGTCTCAGATCATGATAGCAAACACACACGAGTCATGAGAATCGTAGTCATTGAACGACGAGCTGGCGGTGTTACCAGTACCTGCGAAGGCACAGCATGTTAGCGAGG
+
CCDDDFFFFFFFGGGGGGGGGGGHHHHGHHHHHHHGGGGGHHHHHHHHHHHGGGGHHHHHHHGHHHGHHHHHHHHHHHHGHHHGGGGHHFHHHGGHHHHGGGHGGHHHHHHFHHHHGGGGG/<//>011111-...0000000000000<000000000<00<00.......<--./00000000<.....00000000..-----.0/.---<..0000<00000<.----....//./0000000-<--
@M03495:530:000000000-LYBTV:1:1110:17658:21011 1:N:0:GTGACGTT+ATCTGGGA
GTCAGCATGTGAGCTTTGGAGTGAAATCTCTTGTCTTAAGGAATAAAGGAAAAAGATTCCGTCGGAGGCTCGGTGCTCTACAGGTTCAACCTTTGTACTCTATTATTGCCTCACATTCCATCTCTTGTGAAAATATATTTGATTGGCTTTTCTGCAGGTTGTTTGCCAGGACTTTCCAAGACCTCCACTAGAAAACACAATAAACTTTTTGGAAGCTGGACAACTATCTTCATTTTTCAGAAACAGTGAAC
+
CCCDCFFFFFFFGGGGGGGGGGHHHHHHHHHHHHHHHHHHHHHHHHHHHHHHHHGGHIIIHIHGGGGGGHHGGGGGHHHHHHHHGHHHHHHHHHHHHHHHHHHHGHHHHHHHHHHHHHHHHHHHHHHHHHHHHHHHHHHHHHHHHGHHHHHHHHHHGHHHHGHHHHHHGHHHHHHHHGHHHHHHHHHHHHHFGHHHHFEEGHGHHHHHHGGGCGGHHHHHHHHHHHHHHHGGGGGGGGGGGFGGGGBFBGB
@M03495:530:000000000-LYBTV:1:1110:15121:21013 1:N:0:GTGACGTT+ATCTGGGA
GTCAGCATGTGAGCTTTGGAGTGAAATCTCTTGTCTTAAGGAATAAAGGAAAAAGATTCCGTCGGAGGCTCGGTGCTCTACAGGTTCAACCTTTGTACTCTATTATTGCCTCACATTCCATCTCTTGTGAAAATATATTTGATTGGCTTTTCTGCAGGTTGTTTGCCAGGACTTTCCAAGACCTCCACTAGAAAACACAATAAACTTTTTGGAAGCTGGACAACTATCTTCATTTTTCAGAAACAGTGAAC
+
CCCCCFFFFFFFGGGGGGGGGGHHHHHHHHHHHHHHHHHHHHHHHHHHHHHHHHGGHHHIHHHGGGGGGHHGGGGGHHHHHHHHHHHHHHHHHHHHHHHHHHHHHHHHHHHHHHHHHHHHHHHHHHHHHHFHHHHHHHHHHGHHHGHHHHHHHHHHHHHHGGHHHHHHHHHHHHHHHHGHHHHHHHHHHHHBGHHHHHHGGGDGHHHHHHGCHHFHHHHHHHHHHHHHHHGGGGGGGGGGFGCFGFBFGF0
@M03495:530:000000000-LYBTV:1:1110:27719:21017 1:N:0:GTGACGTT+ATCTGGGA
GTCAGCATGTGAGCTTTGGTTTATCAACGGCAAAATATAGATCGGAAGAGCACACGTCTGAACTCCAGTCACGTGACGTTATCTCGTATGCCGTCTTCTGCTTGAAAAAAAAAAATAATACTCACGCAATATGCCTTCCAATTGTGTAAGCTGATGAGTATGTCCAAGACCTAAGTACACCCAGTATTACATCATACGCCTGCGTACGCTAGGCCAATAGCCAGTTCTACTACACTCCCGCCTACACTCAC
+
BBBBBFFFFDFFGGGGGGGGGGHHHHHHGGGGGHHHHHHHHHHHGGFGHHHHHHHGHHHGHHHHHHHHHHHHGFGHGGGGHHDFHGGGHHGHGGGHGHHHGHHH?BFFHGG/CDG0<222222@2/0></1?111111?11>11110<111111110CD00000<0=0<</00</<0000/.::/00000;000;00.;-...-..--999..//..//:/;/./////;////9//.9.9-.9././9//
@M03495:530:000000000-LYBTV:1:1110:9342:21018 1:N:0:GTGACGTT+ATCTGGGA
GTCAGCATGTGAGCTTTGGAATTAGTAAATTCGTTGACGACAGAAGGAGCAAGATAACGACCACAGGGAGGGTGGTTTATCAACGGCAAAATATAGATCGGAAGAGCACACGTCTGAACTCCAGTCACGTGACGTTATCTCGTATGCCGTCTTCTGCTTGAAAAAAAAAAAAACAAACGATATTATAGTGTTAATTATAGCGTGATACATATATCAATCCAGTAGTACAATATAAGGTGCTAGTGAATACT
+
BCCDCFFFFFFFGGGGGGGGGGHHHHHHHHHHGHHHHHGGGGGHHHHHHHHHHHHHHHGGGGGHHHHGGGGGGGGGGHHHHHHHGGGGGHHHHHHHHHHHGGGGGHHHHHHGHHHGHHHHHHHHHHHHGHHHGGFGHHHHHHGGHHHHGGGHGHHHHHHHHHFHHGGGGCG--..:...9:.-00;000000:000:0000-..9/0000000000000/00:000:0000000000:000:000000000
@M03495:530:000000000-LYBTV:1:1110:24709:21018 1:N:0:GTGACGTT+ATCTGGGA
GTCAGCATGTGAGCTTTGGACTCCTGACTGGTTTATCAACGGCAAAATATAGATCGGAAGAGCACACGTCTGAACTCCAGTCACGTGACGTTATCTCGTATGCCGTCTTCTGCTTGAAAAAAAAAAAAAATATAGCACACATGTCTATACATCACTTGTCCTGTGAGAGAGAGCTATGCTGAACATACACTAGAAAACAATATTAATTGATGGCGTATACAATTAATCTAACAGATCAGCGAGTGCACCAG
+
CCCDDFFFFFFFGGGGGGGGGGHHHHHHHHHHHHHHHHHHGGGGGHHHHHHHHHHHGGGGHHHHHHHGHHHGHHHHHHHHHHHHGHHHGGFGHHGHHHGGHHHHGFGHGHHGGHHHHHHHHGGGC/></<0<1=111100.101111111=D<001101011010<110...:.0:1101110:1110001/00:1//..0111111:11110/9<FFF110111111<11000<10000.---.110<..
@M03495:530:000000000-LYBTV:1:1110:15579:21026 1:N:0:GTGACGTT+ATCTGGGA
GTCAGCATGTGAGCTTTGGAGTGAAATCTCTTGTCTTAAGGAATAAAGGAAAAAGATTCCGTCGGAGGCTCGGTGCTCTACAGGTTCAACCTTTGTACTCTATTATTGCCTCACATTCCATCTCTTGTGAAAATATATTTGATTGGCTTTTCTGCAGGTTGTTTGCCAGGACTTTCCAAGACCTCCACTAGAAAACACAATAAACTTTTTGGAAGCTGGACAACTATCTTCATTTTTCAGAAACAGTGAAC
+
AAABBFFBFFFFGGGGGGGGGGFFHHHHHFGFHHGHHFHHGFFHHFHHHHHHHHEGGHHHHHFGGGGGGGHGGEGGHHHHHHHHGHHGHHHHHHFGGGHHHHHHFHHGFHHHHHHHHHHHHHHHGHHHHHHGHHHHHHHHHHGHHFGGGHHGFHHHHHHGGGHHHHHHGHHHHHFHHFDBGHEGHHFEGGHBHHHFHCEEG<DHHHHHHFGG/GFEFFBFHGHHHHHEHHGFGGGGGGGGFGFFGG;BFF0
@M03495:530:000000000-LYBTV:1:1110:5335:21027 1:N:0:GTGACGTT+ATCTGGGA
GTCAGCATGTGAGCTTTGGAATTAGTAAATTCGTTGACGACAGAAGGAGCAAGATAACGACCACAGGGAGGGTGGTTTATCAACGGCAAAATATAGATCGGAAGAGCACACGTCTGAACTCCAGTCACGTGACGTTATCTCGTATGCCGTCTTCTGCTTGAAAAAAAAAAAAACAAAATAAACACTATATCACACCAATATCTCAATTACCTAAGAGCATGATGACGGAGATGCAATAAACGTGTTAGTAA
+
CCCCCFFFFFFFGGGGGGGGGGHHHHHHHHHHGHHHHHGGGGGHHHHHHHHHHHHHHHGGGGGHHHHGGGGGGGGGGHHHHHHHGGGGGHHHHHHHHHHHGGGGHHHHHHHGHHHGHHHHHHHHHHHHGHHHGGGGHHDFGHGGHHHHGGGHGHGHHHHEGHHHHGGGG;;--.....000000.0/000;00;0..;0:00B0000:000000/0:/00000;00.-..;/00000:0::.../.0000:
@M03495:530:000000000-LYBTV:1:1110:10049:21033 1:N:0:GTGACGTT+ATCTGGGA
GTCAGCATGTGAGCTTTGGTCCAGCCTGAGTCCTGGTTTATCAACGGCAAAATATAGATCGGAAGAGCACACGTCTGAACTCCAGTCACGTGACGTTATCTCGTATGCCGTCTTCTGCTTGAAAAAAAAAAGATTGGTTTCCAAACTTGTGTACAACTGACCAATCATGTGTTTAAATTTTATTGGAAAATTACCCAAAACATTGCTGTCACACGATCTCATGTTAATCCCAATTATATTGGAACAACAAG
+
BBBBBFFFFFFFGGGFGFFFFFGFHGFFHGGFHHHFFGGGFHGHGGGGEGHHHFHHHHHHG?EAEHGFFHHHG?GFGGHHHGHHCEFFGGBGFFGGGH14B4CF>GHEFE?E?FGFFGDGGFFEGFDD/////?<1<1/<?1<?<.11<1<<=111<C0<1/<.//<=DHBFF/G00000;C0;C0:C0/0;CG0/0;:?FE0090;B0B009/9-9..;0FB0;00;;00;/.//;9///:BB/9BEE.;
@M03495:530:000000000-LYBTV:1:1110:25533:21047 1:N:0:GTGACGTT+ATCTGGGA
GTCAGCATGTGAGCTTTGGTCCAGCCTGAGTCCTGGTTTACAACGGCAAAATATAGATCGGAAGAGCACACGTCTGAACTCCAGTCACGTGACGTTATCTCGTATGCCGTCTTCTGCTTGAAAAAAAAAAAAAACTCTACATACTTATAGCGTCTATTCGTCTTTGAATGCGTCACTGTATTAATCCTAAGCGTACATAGGGACAACTCACTGCTGTAGAGCGCGGCATCATCTACGAATCTATAGCGCGA
+
CCDDCFFFFFFFGGGGGGGGGGHHHGHHHHHHHHHHHHHHHHHHGGGGGHHHHHHHHHHHGGGGHHHHHHHGHHHGHHHHHHHHHHHHGHHHGGFFHHFHHHGGHHHHGGGHGHHHHHHHHHHHHGGGGGA<->.111<100000000000-....000/<...:0:0000..-..00:00<0000:0<0//-.9-.0:<0./....000000000<00:00<------/<:0<00.<..900<0<0--9-
@M03495:530:000000000-LYBTV:1:1110:17185:21055 1:N:0:GTGACGTT+ATCTGGGA
GTCAGCATGTGAGCTTTGGTCCAGCCTGAGTCCCTGGTTTATCAACGGCAAAATATAGATCGGAAGAGCACACGTCTGAACTCCAGTCACGTGACGTTATCTCGTATGCCGTCTTCTGCTTGAAAAAAAAAAACAACACAACAACGCGATCTACCCACACAGAAGATTGAAAATATCTACAATAGCTCATACATATAATCTATCAATTCGTGCACACGTAACAATCACTTAGACGCACGCATTAGCACCAA
+
DCDDDFFFFFFFGGGGGGGGGGHHHGHHHHHHHHHHHHHHHHHHHHGGGGGHHHHHHHHHHHGEGGHHHHHHHGHHHGHHHHHHHHHHHHGHHHGGGFHFGHHG?EHGHHGFCHGHHGHHHHFFGFHGCC><<?/?//>F..<<>-----..000.0.....00<<00000000000:0<000:00:000000000<000::000<0<0./...00<-</..<000<0000000.9---9-..00<00..<
@M03495:530:000000000-LYBTV:1:1110:12332:21061 1:N:0:GTGACGTT+ATCTGGGA
GTCAGCATGTGAGCTTTGGAGTGAAATCTCTTGTCTTAAGGAATAAAGGAAAAAGATTCCGTCGGAGGCTCGGTGCTCTACAGGTTCAACCTTTGTACTCTATTATTGCCTCACATTCCATCTCTTGTGAAAATATATTTGATTGGCTTTTCTGCAGGTTGTTTGCCAGGACTTTCCAAGACCTCCACTAGAAAACACAATAAACTTTTTGGAAGCTGGACAACTATCTTCATTTTTCAGAAACAGTGAAC
+
CBCCCFFFFFFFGGGGGGGGGFHHHHHHHHHHHHHHHHHHHHHHHHHHHHHHHHGGHHIIHHHGGGGGGHHGGFGGHHHHHHHHHHHHHHHHHHHHHHHHHHHHFHHHHHHHHHHHHHHHHHHHHHHHHGHHHGHHHHHHHHHHHFGGHHHGHHHHHHHHHGHHHHHHHHHGFHHHHGGHHHHGHHHHHHHHHHHHGCGEFGGHHHHHHHGGCGFHHHHGHHHGHHHHHHGGGGGGGGGGFGGFGGBFBF9
@M03495:530:000000000-LYBTV:1:1110:26114:21066 1:N:0:GTGACGTT+ATCTGGGA
GTCAGCATGTGAGCTTTGGACTCCTGACTGGTTTATCAACGGCAAAATATAGATCGGAAGAGCACACGTCTGAACTCCAGTCACGTGACGTTATCTCGTATGCCGTCTTCTGCTTGAAAAAAAAAAAACAATGCATTACAAGTTTTTCTCCATGACAACTCTTTCTCAACAGATACTGCACATGTAAAATAGAAGAAGCCAGTCCACTACGTATACTGCTCGTCTTGTCTTCTCATATTCTCGATCTAGGA
+
CBCCCFFFFFFFGGGGGGGGGGHHHHHHHHHHHHHHHHHHGGGGGHHGHHHHHHHHGGGGHHHHHHHGHHHGHHHHHHHHHHHHEGHHGGFFHHFHHGFEFGHHEGGHGHHEHHHHHHHHHGCG<@C>///11111>1==11111<<0>1>>F000<0<<00=F00000/0//;0000;000000;:0000:0000;/0./.0:0000//..:;:000000.-.;;9000900000909F0:.0/.900;;
@M03495:530:000000000-LYBTV:1:1110:15474:21075 1:N:0:GTGACGTT+ATCTGGGA
GTCAGCATGTGAGCTTTGGAATTAGTAAATTCGTTGACGACAGAAGGAGCAAGATAACGACCACAGGGAGGGTGGTTTATCAACGGCAAAATATAGATCGGAAGAGCACACGTCTGAACTCCAGTCACGTGACGTTATCTCGTATGCCGTCTTCTGCTTGAAAAAAAAAAAAAAACAAATACAGAACTCAATTCAATACATCAACATGGTAAATAGACAAAACATATTATGGCAAGCATCAGGAGTAATAA
+
CCCDDFFFFFFFGGGGGGGGGGHHHHHHHHHHGHHHHHGGGGGHHHHHHHHHHHHHHHGGGGGHHHHGGGGGEFGGGHHHHHHHGGGGGHHHHHHHHHHHGGGGGHHHHHHGHHHGHHHHHHHHHHHHGHHHGGGGHHGHHHGGHHHHGGGHGHHHHHHHHHHHHGGGGG-<9-<..9.11::110/110<1<11111001100/:/0/111<11<1:1/:...01111110./0../:00000.//111<
@M03495:530:000000000-LYBTV:1:1110:3332:21081 1:N:0:GTGACGTT+ATCTGGGA
GTCAGCATGTGAGCTTTGGAGACTGGTTTATCAACGGCAAAATATAGATCGGAAGAGCACACGTCTGAACTCCAGTCACGTGACGTTATCTCGTATGCCGTCTTCTGCTTGAAAAAAAAAAAAAAGAGTGAAGCAAAGTGAAATTATGATTTTGAATGAATAGTGAATAAAACTATCGTAGTTATTCTCATAGTTAACACTATATATTACTCGGTCACGATGTCTGATATCTGCAACATCACGAACACGCA
+
BABCCFFFFFFFGGGGGGGGGGGHHHGGHHHHHHHGGGGGHHHHHHHHHHHGGGGGHHHHHHGGHHGHHHHHHHHHHHHGHHHGGGGHHHHHHFGHHHFGGGHGHHHHHHHFHHHGGGGCC/>/<>.<1=1=111010111=00000000<000.=<=00:00;00000;0000000.:...;000;9000000;9000:0/00;0000000.....0.....00000000;00:00./:09;..--;.--
@M03495:530:000000000-LYBTV:1:1110:20835:21093 1:N:0:GTGACGTT+ATCTGGGA
GTCAGCATGTGAGCTTTGGAGGGCAAGAAGTGGTTGTGACTGGTTTATCAACGGCAAAATATAGATCGGAAGAGCACACGTCTGAACTCCAGTCACGTGACGTTATCTCGTATGCCGTCTTCTGCTTGAAAAAAAAAAAAAAACAATTAGGAGAGTGGGCTAAGACAGCTGACATCAAAAGCACAGTAAAGCAACACTAGTGATTTAGGTAGTTAGACTCTATACAGAAGTGTGCTCTGATAACATACTGA
+
DCDEEFFFFFFFGGGGGGGGGGGGGGGHHHGHHHGGGGHHHHHHHHHHHHHHGGGGGHHHHHHHHHHHGGGGHHHHHHHGHHHGHHHHHHHHHHHHGHHHGGGGHHHHHHFGHHHHGGGHGHHHHHHHCGGDHGGG@AA-<--..:011:11/.:0:..</.0000//.000:0<00:00/.0/</0111110/...</:1<111<110<10011::01001:1111100<01111110111:00110111
@M03495:530:000000000-LYBTV:1:1110:15092:21096 1:N:0:GTGACGTT+ATCTGGGA
GTCAGCATGTGAGCTTTGGAGGGCAAGAAGTGGTTGTGACTGGTTTATCAACGGCAAAATATAGATCGGAAGAGCACACGTCTGAACTCCAGTCACGTGACGTTATCTCGTATGCCGTCTTCTGCTTGAAAAAAAAAAAAATACAATTGGATCTAAACCGTCAATAGTTCGTGTAATTATAAGATCTACCATATGCGCAACTGACTGAACGAACTTCACCATCCCATAGTGCCCCAACTATGTATCGCCAC
+
CCCCDFFFFFFFGGGGGGGGGGGGGGGHHHGHHHGGFGHHHHHFHHHHHHHHGGGGGHHHHHHHHHHHGGGGHHHHHHHGHHHGHHHHHHHHHHHHGHHEFGGGGHFHHHGGHHHHGGGHGHHHHHHHGHFHHGFGFD<-<.0000000000000000/-....;00000.;.;/;0;0000000000000;0000..--:/:0000:00...-.:00:;00:..00/00000/..../000:000.....
@M03495:530:000000000-LYBTV:1:1110:25942:21102 1:N:0:GTGACGTT+ATCTGGGA
GTCAGCATGTGAGCTTTGGAGTGAAATCTCTTGTCTTAAGGAATAAAGGAAAAAGATTCCGTCGGAGGCTCGGTGCTCTACAGGTTCAACCTTTGTACTCTATTATTGCCTCACATTCCATCTCTTGTGAAATTATATTTGATTGGCTTTTCTGCAGGTTGTTTGCCAGGACTTTCCAAGACCTCCACTAGAAAACACAATAAACTTTTTGGAAGCTGGACAACTATCTTCATTTTTCAGAAACAGTGAAC
+
BBCCCFFFFFFFGGGGGGGGGGHHHHHHHHHHHHHHHHHHHHHHHHHHHHHHHHGFHIIHHHHGGGGGGHHGGEGGHHHHHHHHGHHHHHHHHHHHHHHHHHHHHHHHHHHHHHHHHHHHHHHHHHHHHHHHFGHHHHHHHFHHHHHHHHHHHHHHHHHHHGHHHHHHHHGHHHHHHHHHHHHHHHHHHHHHHGHHGFHGHGHHHHHHHHGG0GHGHHGHHFFHHHHHHHGGGGGGGGGEGEFFFGCBFB0
@M03495:530:000000000-LYBTV:1:1110:22458:21102 1:N:0:GTGACGTT+ATCTGGGA
GTCAGCATGTGAGCTTTGGTCCGCCTGGTTTATCAACGGCAAAATATAGATCGGAAGAGCACACGTCTGAACTCCAGTCACGTGACGTTATCTCGTATGCCGTCTTCTGCTTGAAAAAAAAAACGAAAGCCAGGAACCGAACAAAAGCCGCTTTGTGGACGTTGTTTCATAGGCTCCGCCACCCCGGCACGAATCAGTCGTAGCTCCAGTTGAGTCGGAAGGCACCCGCACTGGAACTTCAGACACCCCAT
+
BAAABFFFFDFFFGGGGGFGGFE?FGHFABFFGHHHGFGGGGGFBGHHHHFHHGDEEFHHEHHHGEGFFFFGFGFF@DGHHE?FFFG1ECF4@FF??F?B3E/>0FHHHGHFF03BBG/DF<>//??//0000/>0<>--<--/../.<<<-..00:.0/-...../0;0000/9.....-..:------.....////..:..//9/;////;//-;;......9.-----/.;9/9///://....9:.
@M03495:530:000000000-LYBTV:1:1110:13421:21104 1:N:0:GTGACGTT+ATCTGGGA
GTCAGCATGTGAGCTTTGGAATTAGTAAATTCGTTGACGACAGAAGGAGCAAGATAACGACCACAGGGAGGGTGGTTTATCAACGGCAAAATATAGATCGGAAGAGCACACGTCTGAACTCCAGTCACGTGACGTTATCTCGTATGCCGTCTTCTGCTTGAAAAAAAAAAAAAATACAACAGAAGAATAAGCATACAACAGACACACACAGACACAAGGATCAACAACGTCACAACAGACACAACAGTCAA
+
DCDDDFFFFFFFGGGGGGGGGGHHHHHHGHHHGHHHHHGGGGGHHHHHHHHHHHHHHHGGGGGHHHHGGGGGEGGGGHHHHHHHGGGGGHHHHHHHHHHHGGGGGHHHGHHGHHHGHHHHHHHHHHHHGHHHGGFGGHHHHHGGHHHHGEFHGHHGHHHHHHHHHGGGGG<<-9.0<<00./<:00/00000<000:00./<.///..99.0.///....0/.0/0.9-.9..00../<.///...:<<B0
@M03495:530:000000000-LYBTV:1:1110:24105:21104 1:N:0:GTGACGTT+ATCTGGGA
GTCAGCATGTGAGCTTTGGTCCAGCCTGAGTCCCTGGTTTATCAACGGCAAAATATAGATCGGAAGAGCACACGTCTGAACTCCAGTCACGTGACGTTATCTCGTATGCCGTCTTCTGCTTGAAAAAAAAAAAACAAAACTTACACAGTACTTTACCTTCACTACAATTGTCTTTATACCCTTATTGTAACCACATGTAACGTCTCATATCATGCGATCATTTGTATCTAGTGGGTTCTAGCTAAGAGCCC
+
CCCCDFFFFFFFGGGGGGGGGGHHHGHHHHHHHHHHHGHHHHHHHHGGGGGHHHHHHHHHHHGEGGHHHHHHHGHHHGHHHHHHGHHHHHGHHHGGGFH1EGHGFFHHGHGGGGGHHHHHHHGHHHHG?C@<<</>.>001=<<111000<00<0=0<<0<000/<<000000000000<00/:0:0<0000:..0:00<0./.</<0000:000.....00000<000000:...<.0000<00000<<.
@M03495:530:000000000-LYBTV:1:1110:6346:21110 1:N:0:GTGACGTT+ATCTGGAA
GTCAGCATGTGAGCTTTGGAGTGAAATCTCTTGTCTTAAGGAATAAAGGAAAAAGATTCCGTCGGAGGCTCGGTTCTCTACAGGTTCAACCTTTGAACTCTATTATTGCCTCACATTCCATCTCTTGTGAAATTATATTTGATTGGCTTTTCTGCAGGTTGTTTGCCAGGACTTTCCAAGACCTCCACTAGAAAACACAATAACCTTTTTGTTAGCTGGACAACTATCTTCATTTTTCAGAATCAGTGAAC
+
A>A1>B@DDDDFGFGBFGG1A1BFG3DBGBG3D1BDDB311F0FGGFFGHH0FGGE1FA2B1B/////B/B//>//1B2FBH10111BB1>FGFB2B111@@BB2@B111FBF/G>FB2>F11>B2B1FD2121<2BFHF2GH21B01BB12>2BG<0FGBEHH01@11?<F0?11FGHH0<011.>>GF111>0<....<=<0/=<0D0@//0<000/CG0C./;00=0009B000/090F0000=9000
@M03495:530:000000000-LYBTV:1:1110:26585:21116 1:N:0:GTGACGTT+ATCTGGGA
GTCAGCATGTGAGCTTTGGAGTGAAATCTCTTGTCTTAAGGAATAAAGGAAAAAGATTCCGTCGGAGGCTCGGTGCTCTACAGGTTCAACCTTTGTACTCTATTATTGCCTCACATTCCATCTCTTGTGAAAATATATTTGATTGGCTTTTCTGCAGGTTGTTTGCCAGGACTTTCCAAGACCTCCACTAGAAAACACAATAAACTTTTTGGAAGCTGGACAACTATCTTCATTTTTCAGAAACAGTGAAA
+
BBBBBFFFFF5DFCGFFGFCFBAGHGFF5FEEFGHHHHBGHHHHHHHHHFBGHGGGGFHHHGFCEGECGHHGGEEEHHHBGHHH@FHDDGHHGFHEGEGHH4DFGEFHFFHFHHGFGHGHHHHFEHHBGH??FGGHBDFGDFGHDFFFHGBGHFDFGHHHHGHECGHHHEHGHHFHHFGHFGGHHHHHHHC<GFBC<CEFGD0DGHHHHHGG/CCCGHHHHFHHGHHHHHFFGFGGFC000;/;9B0BCF0
@M03495:530:000000000-LYBTV:1:1110:9224:21119 1:N:0:GTGACGTT+ATCTGGGA
GTCAGCATGTGAGCTTTGGAGTGAAATCTCTTGTCTTAAGGAATAAAGGAAAAAGATTCCGTCGGAGGCTCGGTGCTCTACAGGTTCAACCTTTGTACTCTATTATTGCCTCACATTCCATCTCTTGTGAAAATATATTTGATTGGCTTTTCTGCAGGTTGTTTGCCAGGACTTTCCAAGACCTCCACTAGAAAACACAATAAACTTTTTGGAAGCTGGACAACTATCTTCATTTTTCAGAAACAGTGAAC
+
CCCCCFFFF@DFGGGGGGGGGGHHHHHHHHHHHHHHHHHHHHHHHHFHHHHHHHGGHHHHHGHGGGGGGHHGGGGGHHHHHHHHHHHHHHHHHHHGHHHGFFGHHHHHHGHHHHHHHHHHHHHHHHHHHHHGHGHHHHHHHHHHHHHHHHHHHHFHHHHHHGHHHGHHGHHHHHHHHHHHHHHHHGHHHHHFFHHHHFGFG=DGHHGHHHGG:GHHGHHHHHHHHHHHHHGGGGGGGGGFFFGFGGBBFF0
@M03495:530:000000000-LYBTV:1:1110:4677:21122 1:N:0:GTGACGTT+ATCTGGGA
GTCAGCATGTGAGCTTTGGAGTGAAATCTCTTGTCTTAAGGAATAAAGGAAAAAGATTCCGTCGGAGGCTCGGTGCTCTACAGGTTCAACCTTTGTACTCTATTATTGCCTCACATTCCATCTCTTGTGAAAATATATTTGATTGGCTTTTCTGCAGGTTGTTTGCCAGGACTTTCCAAGACCTCCACTAGAAAACACAATAAACTTTTTGGAAGCTGGACAACTATCTTCATTTTTCAGAAACAGTGAAC
+
AABBAFFFBB5DGFGGGGFGG4GFHHGGHFHGHGHHHHGHHFFHHHHHHHGGHHFFHHHHHHHG?GGGGHGGGEGGHHHFGDFHHFFGHFAGHGHGGHHHHHHH@GGDFGGGFFHHGBGDB3EGHHHHGDFGHGHHHHFHHFHFHAFCGHHHGHHHHFFGF<FGBBGGCHHGHCHHGHFGFCGFGHHHHEH1<<FGGHHEFGG0FDGHHGGC;CGHHFBHGGFEHFHFFHGGFGBFFCFFBF9CFFBC0B0
@M03495:530:000000000-LYBTV:1:1110:22554:21142 1:N:0:GTGACGTT+ATCTGGGA
GTCAGCATGTGAGCTTTGGTTTATCAACGGCAAAATATAGATCGGAAGAGCACACGTCTGAACTCCAGTCACGTGACGTTATCTCGTATGCCGTCTTCTGCTTGAAAAAAAAAAAAAAAAAATAATGACAGATGAGCAATGACTGATGTAGATAGGAGAAACAGTGCTCGAAGATCGTAGTAATCACAGCTAACGAAGTCTACTTACTACATCATCTAACGAGAGCTCATTACACCGTCTGTTACAATGTT
+
CCCDDFFFFFFFGGGGGGGGGGHHHHHHGGGGGHHHHHHHHHHHGGGGHHHHHHHGHHHGHHHHHHHHHHHHGFHHGGGGHHGHHHGGHHHHGGGHGHHHHHHHBFHHHGGGGDBBC@/<--.00000<00/000000/0000<0000;00:000/0/..0/:/00;00.-/..00./..9000:0000.000/.....:00000:00000000:0::00....;90:000000:/-..:.0;00000:00
@M03495:530:000000000-LYBTV:1:1110:11332:21145 1:N:0:GTGACGTT+ATCTGGGA
GTCAGCATGTGAGCTTTGGAGTGAAATCTCTTGTCTTAAGGAATAAAGGAAAAAGATTCCGTCGGAGGCTCGGTGCTCTACAGGTTCAACCTTTGTACTCTATTATTGCCTCACATTCCATCTCTTGTGAAAATATATTTGATTGGCTTTTCTGCAGGTTGTTTGCCAGGACTTTCCAAGACCTCCACTAGAAAACACAATAAACTTTTTGGAAGCTGGACAACTATCTTCATTTTTCAGAAACAGTGAAC
+
BABBBFFFFFFFGFGGGGGGGFHHGHHHHHHHHHHHHHHHHHHHHHFHHFHHHHGGHHHHHHHCGGGGGHHGGGGGHHHHHHGHHHHHHHHHHHHHHHHHHGHHBGHB4GHHHHHHHHHHGHGHHHHHFFHHHHHHHHHHHHHHFAHCGEGGHGHHHHHHHGHHHHHHHHHHHGHHHGHHHGGHHHHHGHHFHHHHHHHGHFHHHHHHHFGG/GBGFFHCGFFFHFCGFHGGGGGGFGFGGBFFGGB0FFB
@M03495:530:000000000-LYBTV:1:1110:16292:21146 1:N:0:GTGACGTT+ATCTGGGA
GTCAGCATGTGAGCTTTGGAGTGAAATCTCTTGTCTTAAGGAATAAAGGAAAAAGATTCCGTCGGAGGCTCGGTGCTCTACAGGTTCAACCTTTGTACTCTATTATTGCCTCACATTCCATCTCTTGTGAAAATATATTTGATTGGCTTTTCTGCAGGTTGTTTGCCAGGACTTTCCAAGACCTCCACTAGAAAACACAATAAACTTTTTGGAAGCTGGACAACTATCTTCATTTTTCAGAAACAGTGAAC
+
BABBBFFFFFFFGGGGGGGGGGFHFHHGHHHHHFHHHHFHHHGHHFFGHHGHHGGGHHHHHHHGGGGGGHHGGFGGHFHHHFHGHHHHHHHGHHHHHHHHHGHHGHGHHHHHGGHGHGHHHHHHFHHGHFGGHHHHHHFHHHHHHHHHHHHHHHHEHHHGHGGHCGGHHHAHGHHGHH1GHHHHHHHGHHH>DGFGGGHGG=DHHHHHHHGGBGCHGHHHHHHHHGHHHHGGGGGGGGGGGFFGFGFFFFB
@M03495:530:000000000-LYBTV:1:1110:12327:21159 1:N:0:GTGACGTT+ATCTGGGA
GTCAGCATGTGAGCTTTGGAATTAGTAAATTCGTTGACGACAGAAGGAGCAAGATAACGACCACAGGGAGGGTGGTTTATCAACGGCAAAATATAGATCGGAAGAGCACACGTCTGAACTCCAGTCACGTGACGTTATCTCGTATGCCGTCTTCTGCTTGAAAAAAAAAAAAAAAAGATAACGAGCACGTAATCGAATACTACTCAGTCAGTCACAGAACGCACTAACTGCATCGAGGCATCATGACAAAT
+
EEEDEFFFFFFFGGGGGGGGGGHHHHHHHHHHGHHHHHGGGGGHHHHHHHHHHHHHHHGGGGGHHHHGFGGGFGGGGHHHHHHHGGGGGHHHHHHHHHHHGGGEBGHHHHHGHHHGHHHHHHHHHHHHGHHHGGGGHHHHHHGGHHHHGGGHGHHHHHHHFHHHHGGGGG@<-<-<..0<<B.9.-<.-</.91..:0<0111:0101:01<<011100:..---00011001:<B.-<.0/0111B01/1
@M03495:530:000000000-LYBTV:1:1110:8041:21160 1:N:0:GTGACGTT+ATCTGGGA
GTCAGCATGTGAGCTTTGGTTTATCAACGGCAAAATATAGATCGGAAGAGCACACGTCTGAACTCCAGTCACGTGACGTTATCTCGTATGCCGTCTTCTGCTTGAAAAAAAAAAAAACATACATAACAATGAGATCAAATGGAAGTTGTGATAAACAATGGTATAAAATAACCGCATGACAAGGAGAAAGAGGTGATCCACATACACCAATAGGTGATGACAATGTACTCAATTACTGTATATCAACGGAA
+
BCCCCFFFFFFFGGGGGGGGGGHHHHHHGGGGGHHHHHHHHHHHGGGGHHGHHHHGHHHGHHHHHHHHHHHHGHHEGGFGHHFHHHFGHHGHGGGHGHHHHHHHECGHHGGEDC?/<?/1=1111?11=?1>111111>111<101110.00<0000.000000000000;00---..00:0......00:/.:.0900000:0000/..00090;0000000000000000:;0000;0000:00/.-.:
@M03495:530:000000000-LYBTV:1:1110:6701:21176 1:N:0:GTGACGTT+ATCTGGGA
GTCAGCATGTGAGCTTTGGAGTGAAATCTCTTGTCTTAAGGAATAAAGGAAAAAGATTCCGTCGGAGGCTCGGTGCTCTACAGGTTCAACCTTTGTACTCTATTATTGCCTCACATTCCATCTCTTGTGAAAATATATTTGATTGGCTTTTCTGCAGGTTGTTTGCCAGGACTTTCCAAGACCTCCACTAGAAAACACAATAAACTTTTTGGAAGCTGGACAACTATCTTCATTTTTCAGAAACAGTGAAC
+
BBBBBBFFBFFFGGGGGGGGGFAHHHHHHHHHHHFGFGHHHHHGHHFGECGHGFEEGFHFC3EEG0EAEEFEE11>GH5@GBGBGH3GFFHFHHHHHFFBG4BD4GEFHBGF3FGGFG44B?BGG4B3?FFFBGFGBFHHF4G43022FH2DGB33B0GFHGHE2FDDF<CCFH?G1F1GGGGGHFHBFGHDGH0F..<.<=D0DGFGGFC?/;:C0G/CGHCGGHHHGH0BFFFGF/BFGGBBFFC0C90
@M03495:530:000000000-LYBTV:1:1110:16587:21212 1:N:0:GTGACGTT+ATCTGGGA
GTCAGCATGTGAGCTTTGGAATTAGTAAATTCGTTGACGACAGAAGGAGCAAGATAACGACCACAGGGAGGCTGGTTTATCAACGGCAAAATATAGATCGGAAGAGCACACGTCTGAACTCCAGTCACGTGACGTTATCTCGTATGCCGTCTTCTGCTTGAAAAAAAAAAAGTAACGAAGAAATACATAAAGTGTCGGTAGAATACTGGTGGCGAAGGCTGACCTCCTGACGAAGAAGGACGCGCGGGGGC
+
CCCCCFFFFFFFFGGGGGGGGGHHHHHHDGHHGHHHHHGGGGGHHHHHHHHHHHHHHHGGGGGFHHHGFGGGHHGHHHHHHHHHGGGGGHHHHHHHHHHHGFGFBGGHEGHGHGHGHHHHHHHHHHHGGHHHGGEFGGGHHHGGHHHGGEGHGBHHHFHFCHHHFFCGG-9.9;00;....:/;000000000000;--.:///9/9//;/..----;./9.;///./;//..-9://...--9-------
@M03495:530:000000000-LYBTV:1:1110:18507:21214 1:N:0:GTGACGTT+ATCTGGGA
GTCAGCATGTGAGCTTTGGTCCAGCCTGAGTCCTGGTTTATCAACGGCAAAATATAGATCGGAAGAGCACACGTCTGAACTCCAGTCACGTGACGTTATCTCGTATGCCGTCTTCTGCTTGAAAAAAAAAACAAACAAGTAAGAAGCGGGGTAAGCCATGAGCAAAGGAACGATCAGACAGACATAGACGCTTGACGAGCGATAGGAGCACATGAAGAGAGAGCAAAATAGCTGCTAAGAAGGCCAGAGAA
+
BBCCCFFFFFFFGGGGGGGGGGHHHGHHHHHHHHHHHHHHHHHHHGGGGGHHHHHHHHHHHGGGGHHHHHHHGHHHGHHHHHHHHHHHHGHHHGGFFHGGHHHGGHHHHGGGHGHHHHHHHHHHHFG?CG@/?/0/0/011111101<----./000:000000/0/::/......0:0///.900000.-.;..:..----.../0/...:009000.;....0/0/00;00000:0000/......./0
@M03495:530:000000000-LYBTV:1:1110:23093:21232 1:N:0:GTGACGTT+ATCTGGGA
GTCAGCATGTGAGCTTTGGAATTAGTAAATTCGTTGACGACAGAAGGAGCAAGATAACGACCACAGGGAGGGTGGTTTATCAACGGCAAAATATAGATCGGAAGAGCACACGTCTGAACTCCAGTCACGTGACGTTATCTCGTATGCCGTCTTCTGCTTGAAAAAAAAAAAAAAAAGACTACATACGTCTATCACACTACTCTCGGATTCTTACAACACATACAGTGGACGACAAGCTCAGTACATATTGT
+
DCDDDFFFFFFFGGGGGGGGGGHHHHHHHHHHGHHHHHGGGGGHHHHHHHHHHHHHHHGGGGGHHHHGGGGGEGGGGHHHHHHHGGGFGHFGHHHGHHHHGGGG?FHHHHHGHHHGHHHHHHFHGHHHGHHHGGFFHHFGHHGGHHHGDEGHGBGHHHHHFHHHHGGGGDA-<---.9/00/0<00.0./.<0:000///0000.....00000<00.9.000:000/0<-----..000/0<<<00000<
@M03495:530:000000000-LYBTV:1:1110:9783:21233 1:N:0:GTGACGTT+ATCTGGGA
GTCAGCATGTGAGCTTTGGAATTAGTAAATTCGTTGACGACAGAAGGAGCAAGATAACGACCACAGGGAGGGTGGTTTATCAACGGCAAAATATAGATCGGAAGAGCACACGTCTGAACTCCAGTCACGTGACGTTATCTCGTATGCCGTCTTCTGCTTGAAAAAAAAAAAAAACCGTCCGCGGCAATAGAACAACATGCACAGCTGAATAAGTGAATACTATGTACTATGTCACGGACGGTAGAGTCAAG
+
CCCCCFFFFFFFGGGGGGGGGGHHHHHHHHHHGGHHHHGGGGGHHHGHHHHHHHHHHHGFGGGFHHHGGGGG>FEFGHHHHHHHGGGGGHHHHHHHHHGHFGGFEHHHHHHGHGHGHHHHHHHHFHHHGHHHFGFFHGGHHHGGGHHFA>CHEDHHHHHGHHGHHCGGC9A9-9..-...-------/////9/9.9///////:/:////;////////:9:/9//////////..-@--.:.:/;;F//
@M03495:530:000000000-LYBTV:1:1110:15013:21237 1:N:0:GTGACGTT+ATCTGGGA
GTCAGCATGTGAGCTTTGGTCCAGCCTGAGTCCTCTGGTTTATCAACGGCAAAATATAGATCGGAAGAGCACACGTCTGAACTCCAGTCACGTGACGTTATCTCGTATGCCGTCTTCTGCTTGAAAAAAAAAAAAAAAGAACACATAGACATATAGTGCTAAGCTACTCATAAATACTAGAATTCATTCAACAAATATAGTCGACAAGTAGCGAACACGACACATCTACGATAGATAGTGATCTACTTCGT
+
CBCCDFFFFFFFGGGGGGGGGGHHHGHHHHHHHHHHHHHHHHHHHHHGGGGGHHHHHHHHHHHGGGGHHHHHHHGHHHGHHHHHHHHHHHHGHHHGGGGHHFGGGFGHHHHGGGHGHHHHHHGGGHHHGGGDG@><--.<.///.0<11011111111:<:10/11<001:1:11101110111<:11111<0..1111<11..-.<.1111-----/.-<--<00111.....111111111:1111<./
@M03495:530:000000000-LYBTV:1:1110:8472:21238 1:N:0:GTGACGTT+ATCTGGGA
GTCAGCATGTGAGCTTTGGAGTGAAATCTCTTGTCTTAAGGAATAAAGGAAAAAGATTCCGTCGGAGGCTCGGTGCTCTACAGGTTCAACCTTTGTACTCTATTATTGCCTCACATTCCATCTCTTGTGAAAATATATTTGATTGGCTTTTCTGCAGGTTGTTTGCCAGGACTTTCCAAGACCTCCACTAGAAAACACAATAAACTTTTTGGAAGCTGGACAACTATCTTCATTTTTCAGAAACAGTGAAC
+
CCDCCFFFFFFFGGGGGGGGGGHHHHHHHHHHHHHHHHHHHHHHHHHHHHHHHHGGHIHHHHHGGGGGGHHGGFGGHHHHHHHHHHHHHHHHHHHHHHHHHHHHHHHHHHHHHHHHHHHHHHHHHHHHHHHHHHHHHHHHHHHHHHHHHHHHHHHHHHFHHFHHHHHHHHHGHHHHHGGHGHHHHHHFHGHFHHHHHHHEG=DGHHHHHHGGFHHFHHGHHHHHHHHGHGGGGGHGGGGGG1BFGGCFFF:
@M03495:530:000000000-LYBTV:1:1110:27363:21251 1:N:0:GTGACGTT+ATCTGGGA
GTCAGCATGTGAGCTTTGGAGGGCAAGAAGTGGTTGTGACTGGTTTATCAACGGCAAAATATAGATCGGAAGAGCACACGTCTGAACTCCAGTCACGTGACGTTATCTCGTATGCCGTCTTCTGCTTGAAAAAAAAAAAAAACGAGTGTAGTGGCGCAAGGAAGTATCGAAGACTGTGGAAGGTCATACACTAAGTCATCTCGATCTACGTAAGTGAGCAGCTCATCAGCAGTGATGGGCATTGGATATTA
+
DDDCCFFFFFFFGGGGGGGGGGGGGGGHHHGHHHGGGGHHHHHHHHHHHHGHGGGGGHHHHHHHHHHHGGGGGHHHHHHGHHHGHHHHHHHHHHHHGHHCFFGG2FFHHHFEGHGHGGGHFHHHGHHHFHGHHGGG@/><--.-....00:0/..-.---..:.:000..:.9/0;00/00/.00000000;/000900000.0/:.00..0..000000///0:000000.900000..//000000000
@M03495:530:000000000-LYBTV:1:1110:17646:21277 1:N:0:GTGACGTT+ATCTGGGA
GTCAGCATGTGAGCTTTGGAGTGAAATCTCTTGTCTTAAGGAATAAAGGAAAAAGATTCCGTCGGAGGCTCGGTGCTCTACAGGTTCAACCTTTGTACTCTATTATTGCCTCACATTCCATCTCTTGTGAAAATATATTTGATTGGCTTTTCTGCAGGTTGTTTGCCAGGACTTTCCAAGACCTCCACTAGAAAACACAATAAACTTTTTGGAAGCTGGACAACTATCTTCATTTTTCAGAAACAGTGAAC
+
CCCCDFFFFFFFGGGGGGGGGGHHHHHHHHHHHHHHHHHHHHHHHHHHHHHHHHGGHIHIHHHGGGGGGHHGGFGGHHHHHHHHHHHHHHHHHHHHHHHHHHHHHHHHHHHHHHHHHHHHHHHHHHHHHHHHGHHHHHHHHHHHHHHHHHHHHHGHHHHHHGHHHHHHHFHHHHHHHHHHGHHHHHHHHHHGHHHHHGHEGDDGHHHHHHGGCHFHHHGHHGHGHHHHHHGGGGHHGGGEFGBFGGFFGG0
@M03495:530:000000000-LYBTV:1:1110:5555:21290 1:N:0:GTGACGTT+ATCTGGGA
GTCAGCATGTGAGCTTTGGTTTATCAACGGCAAAATATAGATCGGAAGAGCACACGTCTGAACTCCAGTCACGTGACGTTATCTCGTATGCCGTCTTCTGCTTGAAAAAAACAAACTTGCTCTGGAAACTGATCAGCTAGAGAACAGAAGATGACGACGGAACTACATGTGAAGCGATAAAAAGCGTAGATATATGGAAGAACACCGAGTGAGAAGACGGCCTGCAGGGCACGATTCACACACTGAAGAAC
+
BBBBBFFFFFFFFFFFGGGGGGFFHHHHGGG?EHHGFGFGFFHHGGGGFFHHGHHGHHFGHHHGHHHHHGHHGGHEEE?FFG@GHHGGHHHHCEEGEHHDB@FG03FGHE@/?/F/3333B3F22BGF2FD?22@2<222@22@2<@??111111//>-><F-0<//<0D00=00-..;.;00:...;:E0009000;;/.9/;9.---.90900//;A.--..../;-;...9..9////..9;/////.
@M03495:530:000000000-LYBTV:1:1110:19566:21291 1:N:0:GTGACGTT+ATCTGGGA
GTCAGCATGTGAGCTTTGGAGTGAAATCTCTTGTCTTAAGGAATAAAGGAAAAAGATTCCGTCGGAGGCTCGGTGCTCTACAGGTTCAACCTTTGTACTCTATTATTGCCTCACATTCCATCTCTTGTGAAAATATATTTGATTGGCTTTTCTGCAGGTTGTTTGCCAGGACTTTCCAAGACCTCCACTAGAAAACACAATAAACTTTTTGGAAGCTGGACAACTATCTTCATTTTTCAGAAACAGTGAAC
+
BCCCCFFFFFFBGGGGGGGGGGHHHHHHHHHHGHHHHHHHHHHHHHHHHHHHHHGFHHHHHHHGGGGGGHHGGGGGHHHHHHHHGHHHGFHHHHHGHHFHHHHHHHHHHHHHHHHHHHHGHHHHHHHHHHHGHHHHHHHHHHHHGHHHHHHHHBHFHHHHHGHHFHHHHGHHHHHHHGGHAGHHHHHGHHG1GGGHGCHEDDGHFHHHHHGGCCCAGHGGHHHHHFHHHHGGGGGGGGGGBFFFFFGGBF0
@M03495:530:000000000-LYBTV:1:1110:14111:21295 1:N:0:GTGACGTT+ATCTGGGA
GTCAGCATGTGAGCTTTGGAGTGAAATCTCTTGTCTTAAGGAATAAAGGAAAAAGATTCCGTCGGAGGCTCGGTGCTCTACAGGTTCAACCTTTGTACTCTATTATTGCCTCACATTCCATCTCTTGTGAAAATATATTTGATTGGCTTTTCTGCAGGTTGTTTGCCAGGACTTTCCAAGACCTCCACTAGAAAACACAATAAACTTTTTGGAAGCTGGACAACTATCTTCATTTTTCAGAAACAGTGAAC
+
CACCDFFFFFFFGGGGGGGGGGHHHHHHHHHHHHHHHHHHHHHHHHHHHHHHHHGGHHIIHHHGGGGGGHHGGGGGHHHHHHHHHHHHHHHHHHHHHHHHHHHHHHHHHHHHHHHHHHHHHHHHHHHHHHHHHHHHHHHHHHHHHHHHHHHHHHHHHHHHHGHHHHGHHHHHHHHHHHHFGHHHHHHGHHHDHGHHHGHEDG0GHHHHHHGGCGCEHHHHHHHHHHHHHHGGGGGGGGGGGGGGGGFGFFB
@M03495:530:000000000-LYBTV:1:1110:20582:21304 1:N:0:GTGACGTT+ATCTGGGA
GTCAGCATGTGAGCTTTGGATGGTTCTGGTTTATCAACGGCAAAATATAGATCGGAAGAGCACACGTCTGAACTCCAGTCACGTGACGTTATCTCGTATGCCGTCTTCTGCTTGAAAAAAAAAAAAATAAATGCACAACACGATTTAACTGACTATAGATAATTGTGAGACTCAAGATACTTGCAAAGACAGAGCACAAATGAATGAACATAATAAACACACGATATCACTAGACGATATGCGTGTCTCAC
+
CCCCCFFFFFFFGGGGGGGGGGGHHHHHHHHHHHHHHHGGGGGHHHHHHHHHHHGGGGHHHHHHHGHHHGHHHHHHHHHHHHGHHHGGGGHHHHHHGGHHHHGGGHGHHHHFHHHHHHHGGGCB>>>01111111110<...->..0000000000000000000:0000:0000000:00000:00////////0.//.0000000000000;000009.9:9AA-0;099000.-;.-00..../0000
@M03495:530:000000000-LYBTV:1:1110:6745:21310 1:N:0:GTGACGTT+ATCTGGGA
GTCAGCATGTGAGCTTTGGTCCAGCCTGAGTCCTGGTTTATCAACGGCAAAATATAGATCGGAAGAGCACACGTCTGAACTCCAGTCACGTGACGTTATCTCGTATGCCGTCTTCTGCTTGAAAAAAAAAACCGTAATGCCATGAGCTGGGTCCACCAGCCTCCAGGGAATGCGCTGGAGCAGGTATAAGCTCTCAGTGGCAGTGGTGGTACTATGCAATTAGCAGCGCCCGTCTATACACAGATAACCAC
+
BBBBBFFFFFFFFFGGGGGGGGHHGGHHFGHHHHHHHHHGHHHHHGGGGGHHHHHHHHHHHGFCEHHHHHHHGHHHFHGHHHHHHHGHHGHHGGGFFFGHHHHFEGHHFEEEGEEGHHFHGEFG?E@<@B<//////<11?G<B1<1DFB.<<.10.....//<<</<.:/00:.---.././..0000;09000;0;0;././//0...00///////////;//9-----9..9///;9/.//////9.
@M03495:530:000000000-LYBTV:1:1110:19039:21349 1:N:0:GTGACGTT+ATCTGGGA
GTCAGCATGTGAGCTTTGGAGTGAAATCTCTTGTCTTAAGGAATAAAGGAAAAAGATTCCGTCGGAGGCTCGGTGCTCTACAGGTTCAACCTTTGTACTCTATTATTGCCTCACATTCCATCTCTTGTGAAAATATATTTGATTGGCTTTTCTGCAGGTTGTTTGCCAGGACTTTCCAAGACCTCCACTAGAAAACACAATAAACTTTTTGGAAGCTGGACAACTATCTTCATTTTTCAGAAACAGTGAAC
+
CBCCCFFFFFFFGGGGGGGGGGHHHHHHHHHHHHHHHHHHHHHHHHHHHHHHHHGGHHHIHHHGGGGGGHHGGGGGHHHHHHHHHHHHHHGHHHHHHHHHHHHHHHHHHHHHHHHHHHHHHHHHHHHHHHHFHGHHHHHHHHHHHHHHHHHHHHGHHHHHHGHHGHHHGHHHHHGHHHHHHFHHHHHHHGFDFHHHHGHEDG0DHHHHHHGCC<CEHHGHFHHEFHHHGHGGGGGGGGGGEFFFGBCFFGB
@M03495:530:000000000-LYBTV:1:1110:17525:21352 1:N:0:GTGACGTT+ATCTGGGA
GTCAGCATGTGAGCTTTGGAGTGAAATCTCTTGTCTTAAGGAATAAAGGAAAAAGATTCCGTCGGAGGCTCGGTGCTCTACAGGTTCAACCTTTGTACTCTATTATTGCCTCACATTCCATCTCTTGTGAAAATATATTTGATTGGCTTTTCTGCAGGTTGTTTGCCAGACCTCCACTAGAAAACACAATAAACTTTTTGGAAGCTGGACAACTATCTTCATTTTTCAGAAACAGTGAACAACCCACTAAA
+
BAABBFFFFDFFGFGGGGGFGGFHFGFFHHHHHHHHHHHHHFHHHHGFGHHFFGEGHHHFFFGGGG?CFHHGEEFGHGGHFHHHGHHHHHGGHFF4BGHFHHGGHHHHHHHHGHHGFHFFDGHHHEHHHHGFHGHHHHHHHGHHHFHFGHHFHHHHHACGGAGHHHFHGHGHHHFFGGHHHHHHHGHHFHHGHDFFGGHDC<DGEGHHGHHHGHGHHHHHHHHHHHHHGF0CFGGBCBFGGGGGAEGGFF9
@M03495:530:000000000-LYBTV:1:1110:9173:21358 1:N:0:GTGACGTT+ATCTGGGA
GTCAGCATGTGAGCTTTGGAATTAGCTGGTTTATCAACGGCAAAATATAGATCGGAAGAGCACACGTCTGAACTCCAGTCACGTGACGTTATCTCGTATGCCGTCTTCTGCTTGAAAAAAAAAAAAAATAAAAATCATATATGCACAATTCTTATGACCTCAAAACTATATGATAAAAAAATTATAACAACATACAATCGTGACATATGAGACGTCGATACACATCGAACTTGTGTGAGTCTATGAATCTA
+
DCDDDFFFFFFFGGGGGGGGGGHHHHHHHHHHHHHHHHGGGGGHHHHHHHHHHHGGGGHHHHHHHGHHHGHHHHHHHHHHGHGHHHGGGGHHFHHGGEHHHHGGGHGHHHHHHHFHHHHGGGC//</-01111101>111=11100</0<000000000000<:0.0000:0<0000<0-9.0:000000../00:00<.../.0<0000000999-9..-0000<.//..0000/.0000000000:000
@M03495:530:000000000-LYBTV:1:1110:6399:21365 1:N:0:GTGACGTT+ATCTGGGA
GTCAGCATGTGAGCTTTGGAGTTGACGACAGAAGGAGCAAGATAACGACCACAGGGAGGGTGGTTTATCAACGGCAAAATATAGATCGGAAGAGCACACGTCTGAACTCCAGTCACGTGACGTTATCTCGTATGCCGTCTTCTGCTTGAAAAAAAAAAAAAATAAACAGGACTATAGCAGACAACAACTAGAATACACTATAAACATGATGGCAGACATAGAATTACAGTCCTCTTACAGAGACAGAGAAA
+
CBCCCFFFFFFFGGGGGGGGGGHHHHGGGGGHHHGHHHHHHHHHHHGGGGGGHHHGGGGGEFF?FHHHHHHHGGGGEFHHHHHHHHHHGGGGGHHHHHHGHHHGGHHHHHHHHHHHGHHHGGFGHHEHHHFGHFHHGGGHFHHHHHHGHHFFF<@F--:--;.00;;0:...;/000;;0:.//:.9.00:0;00:B0:9;00000000000//;../090000;00:9000000;09:0:/;//////00
@M03495:530:000000000-LYBTV:1:1110:6999:21381 1:N:0:GTGACGTT+ATCTGGGA
GTCAGCATGTGAGCTTTGGAATTAGTATCGTTGACGACAGAAGGAGCAAGTAACGACCACAGGGAGGGTGGTTTATCAACGGCAAAATATAGATCGGAAGAGCACACGTCTGAACTCCAGTCACGTGACGTTATCTCGTATGCCGTCTTCTGCTTGAAAAAAAAAAAAAAAAACTAGTTGCACTAGCTGAGCAGTGCTCCGGATACTCTTTCTTGTACGACTGGAGGCGAGACAGCATGAGCACTCTATAC
+
CCCCCFFFFFFFGGGGGGGGGGHHHHHHHGHHHHHGGGFGGHHHHHHGHHFFHHGGGGGHHHHGGGGG1FEEFGHHHGHHGGGGCHHHHHHGHGHHGGGGFFGFHHHGHHHGHHHGGHHHHHHHGGHGGG?FB/FGFHFEHHGHF.A0<FGHHHFH0GGHHGFGG--A-9---.9/;///;//////9;/://////;//.-;.A///://///////......:...---9.//./:/9///.///9///
@M03495:530:000000000-LYBTV:1:1110:7802:21383 1:N:0:GTGACGTT+ATCTGGGA
GTCAGCATGTGAGCTTTGGAATTAGCTGGTTTATCAACGGCAAAATATAGATCGGAAGAGCACACGTCTGAACTCCAGTCACGTGACGTTATCTCGTATGCCGTCTTCTGCTTGAAAAAAAAAAAAAAACAAACTAAAACAACGGTAGTCGACGTGCACAAATATTCGAAAATAGTCACATTGATGCTCTTGAGACACATCATAAGATGTATGTCGATTAAGACACATCCTATAAGAGTAGAAATCAAATA
+
DEEEEFFFFFFFGGGGGGGGGGHHHHHHHHHHHHHHHHGGGGGHHHHHHHHHHHGGGGHHHHHHHGHHHGHHHHHHHHHHHHGHHHGGGGHHHHHHGGHHHHGGGHGHHHHHHHHHHHHGGGD/<</<-...0.1<0000...--...:1..---...01/.11111/:..-100:<1111111111111<0<<.0///00<:11<1<1<<1111..9<.11<0://00/<11111101111111100011
@M03495:530:000000000-LYBTV:1:1110:21566:21386 1:N:0:GTGACGTT+ATCTGGGA
GTCAGCATGTGAGCTTTGGAGTGAAATCTCTTGTCTTAAGGAATAAAGGAAAAAGATTCCGTCGGAGGCTCGGTGCTCTACAGGTTCAACCTTTGTACTCTATTATTGCCTCACATTCCATCTCTTGTGAAAATATATTTGATTGGCTTTTCTGCAGGTTGTTTGCCAGGACTTTCCAAGACCTCCACTAGAAAACACAATAAACTTTTTGGAAGCTGGACAACTATCTTCATTTTTCAGAAACAGTGAAC
+
BBCCCFFFFFFFGGGGGGGGGGHHHHHHHHHHHHHHHHHHHHHGHHHHHHHHHHGGHIHHHIHGGGGGGHHGGGGGHHHHHHHHGHHHHHHHHHHGHHHHHHHHHHHHHHHHHHHHHHHHHHHHHHHHHHHHHHHHHHHHHHHHFHHHHHHHHHGHHFHHHGHHGHHHHHHHHHHHHHHHHGHHHHHHHHHBGHHHFGHFHDHHGHHHHHGG;CCGHHHHHHHHHHHHHHGGGGGGGGGGBGGGGGFGGFB
@M03495:530:000000000-LYBTV:1:1110:8244:21390 1:N:0:GTGACGTT+ATCTGGGA
GTCAGCATGTGAGCTTTGGAGTGAAATCTCTTGTCTTAAGGAATAAAGGAAAAAGATTCCGTCGGAGGCTCGGTGCTCTACAGGTTCAACCTTTGTACTCTATTATTGCCTCACATTCCATCTCTTGTGAAAATATATTTGATTGGCTTTTCTGCAGGTTGTTTGCCAGGACTTTCCAAGACCTCCACTAGAAAACACAATAAACTTTTTGGAAGCTGGACAACTATCTTCATTTTTCAGAAACAGTGAAC
+
CCCCCFFFFFFFGGGGGGGGGGHHHHHHHHHHHHHHHHHHHHHGGHHHHHHHHHGGHIHIHIHGGGGGGHHGGGGGHHHHHHHHHHHHHHHHHHHFHHHHHHHHHHHHHHHHHHHHHHHHHHHHHHHHHHHHHHHHHHHHHHHHHHGHHHHHHHHHHHHHHGHHHHHHGHHHHHHHHHBGFHHGHHHHHHE>GHHHGGHEDGDFHGHHHHGGB0:GHHHGHGHHGHHHHHGGGGGGGGGGBFFFGGFFFB:
@M03495:530:000000000-LYBTV:1:1110:19474:21398 1:N:0:GTGACGTT+ATCTGGGA
GTCAGCATGTGAGCTTTGGAGTGAAATCTCTTGTCTTAAGGAATAAAGGAAAAAGATTCCGTCGGAGGCTCGGTGCTCTACAGGTTCAACCTTTGTACTCTATTATTGCCTCACATTCCATCTCTTGTGAAAATATATTTGATTGGCTTTTCTGCAGGTTGTTTGCCAGGACTTTCCAAGACCTCCACTAGAAAACACAATAAACTTTTTGGAAGCTGGACAACTATCTTCATTTTTCAGAAACAGTGAAC
+
CBCCCFFFFFFFGGGGGGGGGGHHHHHHHHHHHHHHHHHHHHHHHHHHHHHHHHGGHHIIHHHGGGGGGHHGGGGGHHHHHHHHHHHHHHHHHHHHHHHHHHHHHHHHHHHHHHHHHHHHHHHHHHHHHHHHHHHHHHHHHHHHHHHHHHHHHHHHHEGHHGHHHHHHHHGHHHHHHHDGFHHHHHHHHHGHHHHHHGHCD=DGHHHHHHGGCGGEHHGHGHHHHHHHHHGGGGGGGGGGGGFFGGGFFB0
@M03495:530:000000000-LYBTV:1:1110:20143:21409 1:N:0:GTGACGTT+ATCTGGGA
GTCAGCATGTGAGCTTTGGTCCAGCCTGAGTCCCTGGTTTATCAACGGCAAAATATAGATCGGAAGAGCACACGTCTGAACTCCAGTCACGTGACGTTATCTCGTATGCCGTCTTCTGCTTGAAAAAAAAAAAAACATGTACAGTGTCATTCTATGGCTCATTATGATGTCAACAAACAAGTGCCGACACAATCATACAATACCTCAGTCATAGTTCATGCAAATCACGAGCTCCGTGTCTACCTGCGCTG
+
CCCCCFFFFFFFGGGGGGGGGGHHHGHHHHHHHHHHHGHHHHHHHHGGGGGHHHHHHHHHHHGGGGHHHHHHHGHHHGHHHHHHHHHHHHGHHHGGGGHGGHHHFEHHGHGFGHGHHHHHHHGHGHHGGG<///-.<11=1111111<=00000000</000=0000:0000000...../000;----:/.000;000:00000000;000000;::0000090000..--.0:.;../00000;.-:--
@M03495:530:000000000-LYBTV:1:1110:19655:21418 1:N:0:GTGACGTT+ATCTGGGA
GTCAGCATGTGAGCTTTGGAGTGAAATCTCTTGTCTTAAGGAATAAAGGAAAAAGATTCCGTCGGAGGCTCGGTGCTCTACAGGTTCAACCTTTGTACTCTATTATTGCCTCACATTCCATCTCTTGTGAAAATATATTTGATTGGCTTTTCTGCAGGTTGTTTGCCAGGACTTTCCAAGACCTCCACTAGAAAACACAATAAACTTTTTGGAAGCTGGACAACTATCTTCATTTTTCAGAAACAGTGAAC
+
BBBBBFFFFFFBGFGFGGGGGGHHHHHHHHHHHHHHHHHHHFHGHHEHHHHHHHGGHHHHHHHGGGGGGHHGGEEGHHHGHHHHFGHHHHHHHHHHGGHHHHHHHHHHHHHHHHHHHHHHHHHHHHHGHHGFHFHHHHHHHGHHGFHFGHHHHHHHHHHHHFHHHHHHHGHHHHHHHHHHHHHHHHHHGEGHHHFGHHGGG=GGHHHHHHCD/CCGHHHHHFFEHHHFHHGGGGBFFFFGFF;9FFCCCF0
@M03495:530:000000000-LYBTV:1:1110:11302:21419 1:N:0:GTGACGTT+ATCTGGGA
GTCAGCATGTGAGCTTTGGAGTGAAATCTCTTGTCTTAAGGAATAAAGGAAAAAGATTCCGTCGGAGGCTCGGTGCTCTACAGGTTCAACCTTTGTACTCTATTATTGCCTCACATTCCATCTCTTGTGAAAATATATTTGATTGGCTTTTCTGCAGGTTGTTTGCCAGGACTTTCCAAGACCTCCACTAGAAAACACAATAAACTTTTTGGAAGCTGGACAACTATCTTCATTTTTCAGAAACAGTGAAC
+
CCCCCFFFFFFFGGGGGGGGGGHGHHHHHHHHHHHHHHHHHHHHHHHHHHHHHHGGHIIHGHHGGGGGGHHGGGGGHHHHGHHHHHHHGHHHHHHHHHHHHHHHGHHHHHHHHHHHHHHHHHHHHHHHHHHHHHHHHHHHHHHHHGFHHHHHHHHHHHHHGGHHHGHHHGHHHHHHHH=GGHHHGHHHHHHGGHHHHHHGGHGGHHHHHHGGFHFGHHGHHHHGHGGHHFGGGGFGGGGGFFGGGG<CFGB
@M03495:530:000000000-LYBTV:1:1110:19864:21424 1:N:0:GTGACGTT+ATCTGGGA
GTCAGCATGTGAGCTTTGGAGTGAAATCTCTTGTCTTAAGGAATAAAGGAAAAAGATTCCGTCGGAGGCTCGGTGCTCTACAGGTTCAACCTTTGTACTCTATTATTGCCTCACATTCCATCTCTTGTGAAAATATATTTGATTGGCTTTTCTGCAGGTTGTTTGCCAGGACTTTCCAAGACCTCCACTAGAAAACACAATAAACTTTTTGGAAGCTGGACAACTATCTTCATTTTTCAGAAACAGTGAAC
+
CCDDDFFFFFFFGGGGGGGGGGHHHHHHHHHHHHHHHHHHHHHHHHHHHHHHHHGGHIHHHIHGFGGGGHHGGGGGHHHHGHHHHHHHHHHHHHHHHHHHHHHHHHHHHHHHHHHHHHHHHHHHHHHGGHHHHGHHHHHHHGHHHEHHHHHHHHHHHHHHHGHHHHHHFEHHHHHHHHFFGHHHHGHHHHHFHHHHHHHGHGHHHHHHHHGGGGHHHHHHHHHHHHHHHHGGGFGGGGGGFGFGGG;CFG0
@M03495:530:000000000-LYBTV:1:1110:6620:21426 1:N:0:GTGACGTT+ATCTGGGA
GTCAGCATGTGAGCTTTGGGAGGGTGGTTTATCAACGGCAAAATATAGATCGGAAGAGCACACGTCTGAACTCCAGTCACGTGACGTTATCTCGTATGCCGTCTTCTGCTTGAAAAAAAAAAAATAGAGACAACACCACCACTAATACAACAGCGGTAAGCGTCATGTAAACATAAGCTATCCAATAACAACCACCAGACCACTACATACGAATTTACACACTTGAACCAGTAACATCTACTTAACTACTC
+
CBCCCFFFFBFFGGGGGGGGGGGGEFGGGHHHHHHHGGGGGHHHHHHHHHHHGGGGHHHHHHHGHHHGHHHHHHHHHHHHGHHHGGFGHHFGHHGGHHHFGEFGFHHHHHHHGHFHHGGCB//<<11<11000>..<....<0<<111<00./.-<...00-...<11111110111011://<010:000.<..9...../.0//0110....911110:./10000...111111:1:<111111<0<0
@M03495:530:000000000-LYBTV:1:1110:12155:21427 1:N:0:GTGACGTT+ATCTGGGA
GTCAGCATGTGAGCTTTGGTCCAGCCTGAGTCCTGGTTTATCAACGGCAAAATATAGATCGGAAGAGCACACGTCTGAACTCCAGTCACGTGACGTTATCTCGTATGCCGTCTTCTGCTTGAAAAAAAAAAAAATACTATAAGTCAAGAACAATAATGTCGTGTGCACTGGATCAGAAGTGAATATAAATATACAAGATAACATATTGAAGACTAAGGCTCAGTCAAAGTGAGTGATGATTACTACTAGAT
+
CCCDCFFFFFFFGGGGGGGGGGHHHGHHGHGHHHHHHHHHHHHHHGGGGGHHHHHHHHHHHGGGGFHHHHHHGHHHCGHHHHHHHHHHHEHEGGGFGHGEGHHGGGHHHGGGHGHHHHHHHHHHHHGGGGB//-0<1111111111>11<///00000<0.<...0000//;00.000:0000::000000:00000/0000000000000:/00;0//;.0/0000:;000:0000000000000;00;0
@M03495:530:000000000-LYBTV:1:1110:23080:21448 1:N:0:GTGACGTT+ATCTGGGA
GTCAGCATGTGAGCTTTGGAATTAGTAAATTCGTTGACGACAGAAGGAGCAAGATAACGACCACAGGGAGGGTGGTTTATCAACGGCAAAATATAGATCGGAAGAGCACACGTCTGAACTCCAGTCACGTGACGTTATCTCGTATGCCGTCTTCTGCTTGAAAAAAAAAAAAAAGAAAAACCATTCTACTAAGTTCAATATTTCGACAAACCTACATGCATACTTCGTGCGCGTAATATTCGAGAGATATA
+
BBBBBFFFFFFFGGGGGFGGGGGHHHHHHHHHGHHHHHGGGGGHHHHHHHHHHHHHHHGFGGGHGHHGGGGGGGGGGHHHHHHHGGGGGFHHHHHHHHHHGGGGGHHHHHHGHHHGHHHHHHHHHHHHGHHHGGGGHHDGHHGGHGHGDEGHGHHHHHHHAGHHHGGGG?-;--...//.;..//////////:/;//9/;//9....9...//////9//B////..:.---:-..;9//./..-.////
@M03495:530:000000000-LYBTV:1:1110:3794:21448 1:N:0:GTGACGTT+ATCTGGGA
GTCAGCATGTGAGCTTTGGTCCAGCCTGAGTCCTGGTTTATCAACGGCAAAATATAGATCGGAAGAGCACACGTCTGAACTCCAGTCACGTGACGTTATCTCGTATGCCGTCTTCTGCTTGAAAAAAAAAAAAAAAGACTCATCGTAATCTATATATTATTCTGTGTAAGAACTGAAAGTTAGATAGACTCGATAGATTCTGCAGACAGTCGATACTTAATATAAGAATTAAGGTATGTAGATCACGATGG
+
DCDDDFFFFFFFGGGGGGGGGGHHHGHHFHHHHHHHHHHHHHHHHGGGGGHHGEGGFHHHHGDFGHHHHHHHGHHHGHGHGHHGHHHHHGHGHGFFGHH4FHHGFHHHHGFEGGHHHHHHHCFGHFGDGFF@/<-<../000=00...<000000:00000;0::000000;/00000000000;000;09..9.;00;0;09000.//9;....-00000000000000000000;000000009;..9.
@M03495:530:000000000-LYBTV:1:1110:13477:21455 1:N:0:GTGACGTT+ATCTGGGA
GTCAGCATGTGAGCTTTGGAGTGAAATCTCTTGTCTTAAGGAATAAAGGAAAAAGATTCCGTCGGAGGCTCGGTGCTCTACAGGTTCAACCTTTGTACTCTATTATTGCCTCACATTCCATCTCTTGTGAAAATATATTTGATTGGCTTTTCTGCAGGTTGTTTGCCAGGACTTTCCAAGACCTCCACTAGAAAACACAATAAACTTTTTGGAAGCTGGACAACTATCTTCATTTTTCAGAAACAGTGAAC
+
CCCCCFFFFFFFGGGGGGGGGGHHHGHHHHHHHHHHHHHHHHHHHHHHHHHHHGGGHHHHHIHGGGGEGHHGGGEGFHHHHHHHHHHFHHFHHHHHHHHGHFHHGHHHFHHHHHHHHHHHHHHHHHHHGHHHFGHHHHHHHHHHDFGGGHHHHHHHHEHHHGHHFHHHHHGGGHHHHHHF0GHHHHHHHHHFHGHGH<C.D0DGGHHHHHGG0CGEGGHFFHHHHHHHHHGGGGGGGFFFF0CFFGFGG00
@M03495:530:000000000-LYBTV:1:1110:14426:21474 1:N:0:GTGACGTT+ATCTGGGA
GTCAGCATGTGAGCTTTGGTCCAGCCTGAGTCCTGGTTTATCAACGGCAAAATATAGATCGGAAGAGCACACGTCTGAACTCCAGTCACGTGACGTTATCTCGTATGCCGTCTTCTGCTTGAAAAAAAAAAAAAGTGACACACGTGGGATAATAAATACGGTTTGGACTGAAGCACGTGGAGTACCTACTTTACTCGATTCTGACTATGTCCAGTTATGTATTCATTCATCACAAATGCTACCGCCAGCAT
+
AABCCFFFFFFFGGGGGGGGGGHHHGHHGHHHHHHHHHHHHHHHHGGGGGFHGFHHHHHHHGGFEGHHHHHHGHHHGGHHHHHFHHHHHGHHHGGFGHHHHHHGEHHGHGEGHGHHHHHHHH?GHHGCGFC//-.1111<10.-...-.</<0000000../....000.00000/-....:0/00;0/0000;00.;/00090;00:900000000000000000000000000.000900/--9--./0
@M03495:530:000000000-LYBTV:1:1110:5277:21482 1:N:0:GTGACGTT+ATCTGGGA
GTCAGCATGTGAGCTTTGGAGTGAAATCTCTTGTCTTAAGGAATAAAGGAAAAAGATTCCGTCGGAGGCTCGGTGCTCTACAGGTTCAACCTTTGTACTCTATTATTGCCTCACATTCCATCTCTTGTGAAAATATATTTGATTGGCTTTTCTGCAGGTTGTTTGCCAGGACTTTCCAAGACCTCCACTAGAAAACACAATAAACTTTTTGGAAGCTGGACAACTATCTTCATTTTTCAGCAACAGTGAAC
+
BABAAFFDDFFFGGGGGBBGFGFBBEFHHGHFHHHHHFF5FGHGHHHHGHEBGFFG3GFHFFGGEFG?EHHGGGEGHHHHFGHFGHHHHHFHHGHDG@GGFBFGDBFGHHHHHGHHGHHHGGHHHHEHE4FGHGHFHFHHF4GHHF2?BGHHHBGD?GGHGFHHFGBGEHAGGHFHHB1DC<GGGCFHHGG>DD<C><G.D=D0<DGBGHGG/:/:CG/.:0GGB/CHFHC09FFGFGGG00;CFB;;FFG
@M03495:530:000000000-LYBTV:1:1110:26023:21495 1:N:0:GTGACGTT+ATCTGGGA
GTCAGCATGTGAGCTTTGGAGTGAAATCTCTTGTCTTAAGGAATAAAGGAAAAAGATTCCGTCGGAGGCTCGGTGCTCTACAGGTTCAACCTTTGTACTCTATTATTGCCTCACATTCCATCTCTTGTGAAAATATATTTGATTGGCTTTTCTGCAGGTTGTTTGCCAGGACTTTCCATGACCTCCACTAGAAAACACAATAAACTTTTTGGAAGCTGGACAACTATCTTCATTTTTCAGAAACAGTGAAA
+
AAAAAFFFBF3FBGGGGGGFGGG1DFGHHFGHHHFFHFHFHHCGGG1FHGF0FHG/FGDGGHFGGGE/AA0EEEEGGHGHGGFFHHFBD1EB@GHBGGHGGBGHFGHHHFHFGHHHGHGBFGHHHHGFFF>DHFGFGHGHHBGHHGHF0F<BGG12B@GHH/<GBDFG1CHEGFHHFH1?F11?GCF01<F1>FGGACGCG=0=DGGEFGCCC0;AGGCGEF..G/CC;C00;CFGFFFFFFGBF/;90;0
@M03495:530:000000000-LYBTV:1:1110:20247:21496 1:N:0:GTGACGTT+ATCTGGGA
GTCAGCATGTGAGCTTTGGAATTAGTAAATTCGTTGACGACAGAAGGAGCAAGATAACGACCACAGGGAGGCTGGTTTATCAACGGCAAAATATAGATCGGGAGAGCACACGTCTGAACTCCAGTCACGTGACGTTATCTCGTATGCCGTCTTCGGCTTGAAAAAAAAGAAGAAGGAGTGATGTAATGTCTAAAGGTAAAAAACGTTCTGGCGCTCGCCCTGGTCGTCCGCCGCCGTTGCGAGGGACTAAA
+
AAAA1@1BBFFDB1ABGA111BBGH33B3D3AAGH0GHG0AE0G1100A//B0011D1AF//AF/BA//BE/?0>>@>@@2@G0/////B>11F22B>GF//>>/?/FHBGGBFCFHH1>1B1B>F<>/<///?F/F/1<1?/C0011-.->.>..>.<-=G00C---..:/;BB.F.9:CBF9BB0C9BFF0CFG0;;FFB?.@;FEEF/;9--9;@@?@?A//-@AA9----@@@?BB??=--;AAB9;
@M03495:530:000000000-LYBTV:1:1110:20561:21500 1:N:0:GTGACGTT+ATCTGGGA
GTCAGCATGTGAGCTTTGGAGACTGGTTTATCAACGGCAAAATATAGATCGGAAGAGCACACGTCTGAACTCCAGTCACGTGACGTTATCTCGTATGCCGTCTTCTGCTTGAAAAAAAAAAACAAACACAACCACACTACACTACTGGACCAGACTCTCCCACAACCCACCTCGCTTGTCCCCCCGCCCCTCTTCGTCCCAATCCATCTCCGGACCACAGCCTCTTACCACATTACCCACCCTTAAGCGCC
+
CCCCCFFFFFFFGGGGGGGGGGGHHHHHHHHHHHHGGGGGHHHHHHHHHHHGGGGAGHHHHHGHHHGHHHHHHHHHHHHGHHHGGGGHHGHHHGGHHHHGGGHFHHHHHGG0F3FGGGGGC/?=/?/??//<</?<<0F0>010<1110./...<000<///<........;..-....000..:9----..9:0./...:////:09000.-.-:.9..:;/F0000/00.0000;/0..:./000;---
@M03495:530:000000000-LYBTV:1:1110:23495:21510 1:N:0:GTGACGTT+ATCTGGGA
GTCAGCATGTGAGCTTTGGAATTAGCTGGTTTATCAACGGCAAAATATAGATCGGAAGAGCACACGTCTGAACTCCAGTCACGTGACGTTATCTCGTATGCCGTCTTCTGCTTGAAAAAAAAAAAAAAAAAAAAAGAGAAGTGATCTCTTAATTAGAACATAGTAACAATCACAAGAAATGATAATATACTTAATTACTATGTGACACTATCTGTCGTTCGATACAACATAGAGTGAGATGGTACGTAAAA
+
BACBCFFFFFFFGGGGGGGGGGHHHHHHHHHHHHHHHHGGGGGHEGGHHHHHHHGEGEHHHHHHHGHHHGHHHHHHHHHHHHGHHHGGGGHHHHHHGGHHHHGGGHGHHHGHHHHGGHFGGG>>>/><-------;.//0/00;;0:0;00000;00:0/0;00;0000;00000:///0000000;00:0:000:000:00:;000:0:::000;..:...09-0:09/0000:0:00;00:00./0:.0
@M03495:530:000000000-LYBTV:1:1110:6338:21513 1:N:0:GTGACGTT+ATCTGGGA
GTCAGCATGTGAGCTTTGGAGGGCAAGAAGTGGATAACGACCACAGGGAGGGTGGTTTATCAACGGCAAAATATAGATCGGAAGAGCACACGTCTGAACTCCAGTCACGTGACGTTATCTCGTATGCCGTCTTCTGCTTGAAAAAAAAAAAAAAACAATCAAAGTAATCACCAAGGAAGAACTGTCATTATTATGTTCCGCCCACTATGTACAGCGTGCTTTAATATCTATCCCAATGCTTTAAATGTGGA
+
AABAAFDFFFFBFGGGGGGGGGGGGGGHHHHHHHHHHHGFFGGHEFHGFEEGEFGEFHHHHHHHGGFGGHHHHHHHHFHHGEFGHHFHHHHGHGHGGGGHHHGHGHHHGHHCFGFFHGGGHGFDGHHHGGGHGFHHHHHGACGBHGG-@-;@-9?D9.0/000;;00900990;.../../9:/9/9:///////;///...-;E.9;/://///;..9.//;///////;/9//9.//////;/9/////
@M03495:530:000000000-LYBTV:1:1110:13031:21524 1:N:0:GTGACGTT+ATCTGGGA
GTCAGCATGTGAGCTTTGGAGTGAAATCTCTTGTCTTAAGGAATAAAGGAAAAAGATTCCGTCGGAGGCTCGGTGCTCTACAGGTTCAACCTTTGTACTCTATTATTGCCTCACATTCCATCTCTTGTGAAAATATATTTGATTGGCTTTTCTGCAGGTTGTTTGCCAGGACTTTCCAAGACCTCCACTAGAAAACACAATAAACTTTTTGGAAGCTGGACAACTATCTTCATTTTTCAGAAACAGTGAAC
+
CDDCCFFFFFFFGGGGGGGGGGHHHHHHHHHHGHHHHHHHHHHHHHHHHHHHHHGGHHHIBBBAEEGGGGHGGGGGHHHHHHHHHHHHHHHHHHHHHHHHHHHHHHHHHHHHHHHHHHHFHHHHHHHHHHHHHHHHHHHHHHHHHHHHHHHHHHHGHHHHHGHHHHHHHHHHHHHHGHHHGHHHHHHHHHHGHHHHHHHEGDGFHGHHHHGG::GEHHHHHHHHHHHFHHGGGGHHGGGGBFFGGG;BBF:
@M03495:530:000000000-LYBTV:1:1110:27997:21535 1:N:0:GTGACGTT+ATCTAGGA
GTCAGCATGTGAGCTTTGGAGTGAAATCTCTTGTCTTAAGGAATAAAGGAAAAAGATTCCGTCGGAGGCTCGGTGCTCTACAGGTTCAACCTTTGTACTCTATTATTGCCTCACATTCCATCTCTTGTGAAAATATATTTGATTGGCTTTTCTGCAGGTTGTTTGCCAGGACTTTCCAAGACCTCCACTAGAAAACACAATAAACTTTTTGGAAGCTGGACAACTATCTTCATTTTTCAGAACCAGTGAAA
+
1>>>AFFFFFF3FBFGGDFGGGHBAB3A3F3FGHFHHHHF11BAFBG11AEGBGEFFDGFAAFAEGE?AGHEEFEFEHHHHF1FEHGHB10BGHFHHHHGFBGGF2GHHGF1FHE2FE2FGHFH2GFB<2G11>GFHFFDGHHHHCBC<FGFDDFDFCF<GCFHB>FDGHHAGGHGGFBHFFFGHH00GH11>10>.<.CG00DGD0DGDCGG0C.CGCGHB.:CF00G00;BBB9FBF009/.;.;CB00
@M03495:530:000000000-LYBTV:1:1110:11319:21538 1:N:0:GTGACGTT+ATCTGGGA
GTCAGCATGTGAGCTTTGGAATTAGTAAATTCGTTGACGACAGAAGGAGCAAGATAACGACCACAGGGAGGGTGGTTTATCAACGGCAAAATATAGATCGGAAGAGCACACGTCTGAACTCCAGTCACGTGACGTTATCTCGTATGCCGTCTTCTGCTTGAAAAAAAAAAAAAACAAGAAAACTGGAGAGGTGATAGCAGTAACAATGTAAGGTCTAAAGACTAATGGGCGAGGTGGAGGGATTGTATCGG
+
DDDDDFFFFFFFGGGGGGGGGGHHHHHHHHHHGHHHHHGGGGGHHHHHHHHHHHHHHHGGGGGHHHHGGGGGEGGGGHHHHHHHGGGGGHHHHHHHHHHHGGGGGHHHHHHGHHHGHHHHHHHHHHHHGHHHGGGGHHFHHHGGHHHHGGGHGHHHHHHHHHHHHGGGGC?<-<...//////00/:.0..:.0000000000000000000000000000/000000..99<-......-.///0000.-
@M03495:530:000000000-LYBTV:1:1110:12386:21545 1:N:0:GTGACGTT+ATCTGGGA
GTCAGCATGTGAGCTTTGGTTTATCAACGGCAAAATATAGATCGGAAGAGCACACGTCTGAACTCCAGTCACGTGACGTTATCTCGTATGCCGTCTTCTGCTTGAAAAAAAAAAAATTACAAACATGTACGACATCAGTGTCTGAACTCCATATCTCGAATGAGACACAACTAGCTATAATATATCACTTTAGGATACTCTATACTACTCAGATTCTACTACAGTGACATCAATTAAGACACAAGCACTCT
+
DCDDDFFFFFFFGGGGGGGGGGHHHHHHGGGGGHHHHHHHHHHHGGGGHHHHHHHGHHHGHHHHHHHHHHHHGHHHGGGGHHHHHHFGHHHHGGGHGHHHHHHHFEHHHGGGG?//0222D21/011?11=//-.>1111<1<>1111100<000<0.0/000000///..0<0/0<:00:0000000:0<000000000<00<00:<00<B00000000000000<00<000000000<///.<.//0/0
@M03495:530:000000000-LYBTV:1:1110:19319:21548 1:N:0:GTGACGTT+ATCTGGGA
GTCAGCATGTGAGCTTTGGAATTAGTAAATTCGTTGACGACAGAAGGAGCAAGATAACGACCACAGGGAGGGTGGTTTATCAACGGCAAAATATAGATCGGAAGAGCACACGTCTGAACTCCAGTCACGTGACGTTATCTCGTATGCCGTCTTCTGCTTGAAAAAAAAAAAAAAATACAGAGAACGAGACTACGAACATATCTGTAAATACCGTGAACATATTGTTCTTGTGTGATCAACCGACAACTAAA
+
DDDDDFFFFFFFGGGGGGGGGGHHHHHHHHHGGHHHHHGGGGGHHHHHHHHHHHHHHHGGGGGHHHHGGFGGEGGGGHHHHHHHGGGGGHHHHHHHHHHHGGGGHHHHHHHGHGHGHHHHHHHHHHHHGHHHGGFGHHGHHHGGHHHHGGGHGHHHHHHHHHHHGGCGG@----<<00000//00.<...00/...--:0:00000000000.....00000<00000:000/.0000:/.---9-.0000
@M03495:530:000000000-LYBTV:1:1110:7335:21561 1:N:0:GTGACGTT+ATCTGGGA
GTCAGCATGTGAGCTTTGGAGTGAAATCTCTTGTCTTAAGGAATAAAGGAAAAAGATTCCGTCGGAGGCTCGGTGCTCTACAGGTTCAACCTTTGTACTCTATTATTGCCTCACATTCCATCTCTTGTGTAAATATATTTGATTGGCTTTTCTGCAGGTTGTTTGCCAGGACTTTCCAAGACCTCCACTAGAAAACACAATAAACTTTTTGGAAGCTGGACAACTATCTTCATTTTTCAGAAACAGTGAAC
+
CCDDDFFFFFFFGGGGGGGGGGHHHHHHHHHHHHHHHHHHHHHHHHHHHHHHHHGGHIIIHHHGGGGGGHHGGGGGHHHHHHHHHHHGHHHHHHHHHHHHHHHHHHHHHHHHHHHHHHHHHHHHHHHHHHHHHHHHHHHHHHHHHHHHHHHHHHHHHHHHHGHHHHHHHHHHHHHGHGGHHHHGHHGHHHHDHHHGFFECGGGHHGHHHGGGFHHHHHHHHGHHGHHHHHHGGGGGGGGGGFFFGGFGGG0
@M03495:530:000000000-LYBTV:1:1110:19074:21562 1:N:0:GTGACGTT+ATCTGGGA
GTCAGCATGTGAGCTTTGGAGTGAAATCTCTTGTCTTAAGGAATAAAGGAAAAAGATTCCGTCGGAGGCTCGGTGCTCTACAGGTTCAACCTTTGTACTCTATTATTGCCTCACATTCCATCTCTTGTGAAAATATATTTGATTGGCTTTTCTGCAGGTTGTTTGCCAGGACTTTCCAAGACCTCCACTAGAAAACACAATAAACTTTTTGGAAGCTGGACAACTATCTTCATTTTTCAGAAACAGTGAAC
+
BABCCFFFFFFFGGGGGGGGGGHHHHHHHHHHHHHHHHHHHHHHHHHHHHHHHHGGHIHIHHHGGGGGGHHGGGGGHHHHHHHHHHHHHHHHHHHHHHHHHHHHHHHHHHHHHHHHHH4GHHHHHHHHHHHHHHHHHHHHHHHHHHGHHHHHHHHHHHHHHGHHHHHHHHHHHHHHHHHHHHHHHHHHHHHHEHHHHGGGHGGHHHHHHHGGCGHHHHHHHHHHHHHHHHGGGGGGGBGFGGGGGGFGFG9
@M03495:530:000000000-LYBTV:1:1110:8024:21564 1:N:0:GTGACGTT+ATCTGGGA
GTCAGCATGTGAGCTTTGGAGGGCAAGAAGTGGTCTGGTTTATCAACGGCAAAATATAGATCGGAAGAGCACACGTCTGAACTCCAGTCACGTGACGTTATCTCGTATGCCGTCTTCTGCTTGAAAAAAAAAAAAAAATGAGAGCAGGCAAGGAAATGGGAATTCCCATGGTATCGGAGAAGGCTGAAAAAATTAAAAGAAACTTCAGCGGCTAAGACAGGTTTAAAGACTACACACAACTGTGACGTTCG
+
CCCCCFFFFFFFGGGGGGGGGCGGGGGHHHDFHHHHHHHHHHHHHHHGGGGGHHHFHHHHHHHGGGGHHHHHHHGHHHGHHHHHHHHHHHHGHHHGGGGHEEGGGGGHHHHGGGHGHGHHHHHHGHHHGGGC//----<0=00/.</......:/;000.//;0;0900//0;B0.-.--./../..000.-.//////..;////9//.---./9////.//9////;/;/////....//////;../.
@M03495:530:000000000-LYBTV:1:1110:17939:21579 1:N:0:GTGACGTT+ATCTGGGA
GTCAGCATGTGAGCTTTGGAGTGAAATCTCTTGTCTTAAGGAATAAAGGAAAAAGATTCCGTCGGAGGCTCGGTGCTCTACAGGTTCAACCTTTGTACTCTATTATTGCCTCACATTCCATCTCTTGTGAAAATATATTTGATTGGCTTTTCTGCAGGTTGTTTGCCAGGACTTTCCAAGACCTCCACTAGAAAACACAATAAACTTTTTGGAAGCTGGACAACTATCTTCATTTTTCAGAAACAGTGAAC
+
CBCCCFFFFFFFGGGGGGGGGGHHHHHHHHHHHHHHHHHHHHHHHHHHHHHHHHGFGHHIHHHGGGGGGHHGGGGGHHHHHHGHHHHHHHHHHHHHHHHHHHHHHHHHHHHHHHHHHHHHHHHHHHHHHGHHHHHHHHHHHHHHHHHHHHHHHHGHHHHHHGHHHHHHHHHHHHHHHHGGHHHHHHHHHHHDHHGHHGHEG=DHHHHHHHGG::CEHHHHHHHHHHHHHHGGGGGGGGGGGFFGGGBFF;0
@M03495:530:000000000-LYBTV:1:1110:6905:21608 1:N:0:GTGACGTT+ATCTGGGA
GTCAGCATGTGAGCTTTGGATCACCTGGTTTATCAACGGCAAAATATAGATCGGAAGAGCACACGTCTGAACTCCAGTCACGTGACGTTATATCGTATGCCGTCTTCTGCTTGAAAAAAAAAAAAGCCAACATATGAGACACCACAGGCCCATGAGAAGGACAGTGCGCAGATCGTAAGAGCCGACGCCTTAACACCAGACCACACATCGTAACTCTGATACAATAATCGGCTTGTAAAAAAAATTACAAG
+
AAAABCFFFBFFGGGGGGGGGGGHGEHHBFHHGFHHFGGGGFHHHHHGHFHGHGEEEHHHHHFHGGEHGHHHHHHHHGHHHGGGFEFFGHG4BFF?FBGF3EEE0F?FBFG3G?CFFFGEC@B/</00?<//??111<1100....0....</<0000/<.;:.:CF@?-@:;F./.;.00/9-;-=-9;.:9//9....;......9/9...9/;/////////////..-;;-9/:/9/--@./;9///
@M03495:530:000000000-LYBTV:1:1110:15132:21634 1:N:0:GTGACGTT+ATCTGGGA
GTCAGCATGTGAGCTTTGGTCCAGCCTGAGTCCTCTGGTTTATCAACGGCAAAATATAGATCGGAAGAGCACACGTCTGAACTCCAGTCACGTGACGTTATCTCGTATGCCGTCTTCTGCTTGAAAAAAAAAAAAAAAATGAGAAGTAGTACTAGAATCGTATTAATATACTGATAACTACATATGAGTGCTCCAACTGGCAGATCATAACACACAGTACGTGATCATGATCTGAGAGTAAGTAGGTGACA
+
CCCDDFFFFFFFGGGGGGGGGGHHHGHHHHHHHHHHHHHHHHHHHHHGGGGGHHHHHHHHHHHGGGGHHHHHHHGHHHGHHHHHHHHHHHHGHHHGGGGHHHHHHGGHHHHGGGHGHHHHHHHHHHHHGGGG@</-<<-.00000/00=:<00000000.:./000<000000000000000<00<0<:00000000:</./..000000000....000.//./0000000:0000<000<000000000
@M03495:530:000000000-LYBTV:1:1110:3667:21637 1:N:0:GTGACGTT+ATCTGGGA
GTCAGCATGTGAGCTTTGGAATTAGTAAATTCGTTGACGACAGAAGGAGCAAGATAACGACCACAGGGAGGGTGGTTTATCAACGGCAAAATATAGATCGGAAGAGCACACGTCTGAACTCCAGTCACGTGACGTTATCTCGTATGCCGTCTTCTGCTTGAAAAAAAAAGAAAAAATAACCCAAACCTAAAAACATAGCTGTCACACGATCCAACGAGCACAAGTATATACAAATTATATTAGCACAAAAA
+
BBBBBFFFFFFFGGGGGGGGGGHHHHHHHHHEFGGHAF2BEFEHHHHHHHHHHGHHHGGGGGGHHHHGFGGGEGGEGHHHHHHHGGGGGHHHHHHHHHHHCEGEAGFHHHHGGHHGHHHFGHGHHHHHFFGCEGFEH/?GHHGGFCHD@GGGGFHHBGHHH0=<<ADG-.:.99.-.900/.:::../;9;0:..000//9/9/://--...//99..--.9.;B//;://///////://///:/.;.;.
@M03495:530:000000000-LYBTV:1:1110:18388:21644 1:N:0:GTGACGTT+ATCTGGGA
GTCAGCATGTGAGCTTTGGAGTGAAATCTCTTGTCTTAAGGAATAAAGGAAAAAGATTCCGTCGGAGGCTCGGTGCTCTACAGGTTCAACCTTTGTACTCTATTATTGCCTCACATTCCATCTCTTGTGAAAATATATTTGATTGGCTTTTCTGCAGGTTGTTTGCCAGGACTTTCCAAGACCTCCACTAGAAAACACAATAAACTTTTTGGAAGCTGGACAACTATCTTCATTTTTCAGAAACAGTGAAC
+
CCCCCFFFFFFFGGGGGGGGGGHHHHHHHHHHHHHHHHHHHHHHHHHHHHHHHHGGHIIHHIHGGGGGGHHGGEGGHHHHHHHHHHHHHHHHHHHHHHHHHHHHHHHHHHHHHHHHHHHHHHHHHHHHHHHHHHHHHHHHHHHHHHHHHHHHHHGHHHHHHGHHGHHHHHHHHHHHHGHHHHHHHHHHHHHFHHHHHHHGHGGFHHGHHHGGCGBEHHFFHHHGHHHHHHGGGGGGGGGGFGBFGGFFFG0
@M03495:530:000000000-LYBTV:1:1110:3632:21653 1:N:0:GTGACGTT+ATCTGGGA
GTCAGCATGTGAGCTTTGGAGTGAAATCTCTTGTCTTAAGGAATAAAGGAAAAAGATTCCGTCGGAGGCTCGGTGCTCTACAGGTTCAACCTTTGTACTCTATTATTGCCTCACATTCCATCTCTTGTGAAAATATATTTGATTGGCTTTTCTGCAGGTTGTTTGCCAGGACTTTCCAAGACCTCCACTAGAAAACACAATAAACTTTTTGGAAGCTGGACAACTATCTTCATTTTTCAGAAACAGTGAAC
+
A>AAAFFFFFFFGGFGGGGGFFHHHHHHHHHHHHHHHHHHHFHHHHHHHHHHHHGGHHHHHHHGGGGFGGHGGBEEHGHHHHHHHHHHHHHHHFGFHGHBGFHHGHHHFGHHHHHHHHFHGFHGHHHGHFHHGHHFHHHHEDHHDFHHGFHBGFFGFFGHHFHHGHHHGEHFGBGFGEGHHHFHHEHFHHH1DGCGEGHED=<=DDGHHHGGCCCGGHHHHB.CGHHBGFFFFGGGGFGFBFFFFFCFFFF
@M03495:530:000000000-LYBTV:1:1110:9930:21656 1:N:0:GTGACGTT+ATCTGGGA
GTCAGCATGTGAGCTTTGGAATTAGTAAATTCGTTGACGACAGAAGGAGCAAGATAACGACTGGTTTATCAACGGCAAAATATAGATCGGAAGAGCACACGTCTGAACTCCAGTCACGTGACGTTATCTCGTATGCCGTCTTCTGCTTGAAAAAAAAAAAAACAAAAAAACACCTCAAATAGACGAATAGACCACAGACACAACATCACAGAATAAAATACCAACATCATAAGAACCACAACACACACAGA
+
CCCCCFFFFFFFGGGGGGGGGGHHHHHHHHHHGHHHHHGGGGGHHHHHHHHHHHHHHHGGGGGGHHHHHHHHHGGGGGHHHHHHHHHHHGGGGHHHHHHHGHHHEHHHHHHHHHHHHGHHHGGGGHHFHHHGGHHHHGGGHGHHGHHGHHHHHGGGGFE-:-.::...--..../;00;900C0.--..9000:...0./;/.../0090000:0000000090../00000000/........;..:.:0
@M03495:530:000000000-LYBTV:1:1110:18765:21683 1:N:0:GTGACGTT+ATCTGGGA
GTCAGCATGTGAGCTTTGGTCCGCCTGAGTCCTCTGGTTTATCAACGGCAAAATATAGATCGGAAGAGCACAAGTCTGAACTCCAGTCACGTGACGTTATCTCGTATGCCGTCTTCTGCTTGAAAAAAAAAAAAAACAAATAACAAGATTACTATTTCATGTCAGTGTATAGAGAGATGGAAAACAACTGAATTTATGACTATTATCTAAGAGATCACAGCGTATATCTTATACTGGACTACAGCTTACAG
+
DDDDEFFFFFFFGGGGGGGGGGGGGGHHHHHHHHHHHHHHHHHHHHGGGGGHHHHHHHHHHHGGGGHHHHHHHHHHHHHHHHHHHHHHHHGHHHGGGGHGFHHHFGHHHHGGGHGHHHHHHHGHHHHGGGG<><<<....1=1000//0=1011111111<:1111111111111..100<:0//...:/001111<1111111111<11100/100/01.-...011111111110<.0</0:000101:
@M03495:530:000000000-LYBTV:1:1110:27313:21693 1:N:0:GGGACGTT+ATCTGGGA
GTCAGCATGTGAGCTTTGGAGTGAAATCTCTTGTCTTAAGGAATAAAGGAAAAAGATTCCGTCGGAGGCTCGGTGCTCTACAGGTTCAACCTTTGTACTCTATTATTGCCTCACATTCCATCTCTTGTGAAAATATATTTGATTGGCTTTTCTGCAGGTTGTTTGCCAGGACTTTCCAAGACCTCCACTAGAAAACACAATAAACTTTTTGGAAGCTGGACAACTATCTTCATTTTTCAGAAACAGTGAAC
+
AAABBFFFFFFFGFGGGGGGG4B5FFGHHGHFHHHHFHGHHHGFGFFFHHHGHHGGHGHGHHHGEEGCGHHFGA?EHDGDHHHHHHGEHFHHGHFHHHGEFFGHHHFHHGD33CGDGHEHGFHGBFHGFGGGGFGEHHHHGHHHHGHBFG2?GGFFFHH2@CEHCGHHFHHAGHHHFG?FGHEHHCGFHHBBF=<<.<G<DGHFGFBGHGGG/;CCGHHHHFHFFHC0;GB0FGGGFFEFEB/99BB09C0
@M03495:530:000000000-LYBTV:1:1110:15664:21719 1:N:0:GTGACGTT+ATCTGGGA
GTCAGCATGTGAGCTTTGGTCCAGCCTGAGTCCTGGTTTATCAACGGCAAAATATAGATCGGAAGAGCACACGTCTGAACTCCAGTCACGTGACGTTATCTCGTATGCCGTCTTCTGCTTGAAAAAAAAAAAAAAATGACAAGGTGTGGAACAAAGCCTGTGAGTGTGAGCATAGAATATGAGTACTACTGAAAAGACGAAGGAGGCGACGGGATGTCTGTTAACCTGCAGCGCATCAGAGGGTGAGATGT
+
CCCCCFFFFFFFGGGGGGGGGGHHHGHHHHHHHHHHHHHHHHHHHGGGGGHHHHHHHHHHHGGGGHHHHHHHGHHHGHHHHHHHHHHHHGHHHGGGGHHHHHHGGHHHHGGGHGHHHHHHHHHHHHGGGGB<>---.00000..000<.0<0//.;/.0.00000000;00900000000900;90000000000/./.-;......------...00000000090../;0---.-0000..9...900:
@M03495:530:000000000-LYBTV:1:1110:26213:21719 1:N:0:GTGACGTT+ATCTGGGA
GTCAGCATGTGAGCTTTGGAGTGAAATCTCTTGTCTTAAGGAATAAAGGAAAAAGATTCCGTCGGAGGCTCGGTGCTCTACAGGTTCAACCTTTGTACTCTATTATTGCCTCACATTCCATCTCTTGTGAAAATATATTTGATTGGCTTTTCTGCAGGTTGTTTGCCAGGACTTTCCAAGACCTCCACTAGAAAACACAATAAACTTTTTGGAAGCTGGACAACTATCTTCATTTTTCAGAAACAGTGAAC
+
CCCCCFFFFFFFGGGGGGGGGGHHHHHHGHHHHHFHHHHHHHHHHHHHHHHHHHGGHHIHHHHGGGGGGHGGGEGGFHHHHHHHHHHHHHHHHHHHHHHGHHHHHBHHHFHHHHHHHHHHHHHHHHHHHHGHHHHHHHHHHGHHHHFGGHHHHHFHHHHHHEHHHHHHHHHHHHFHHHHHHHHHHHHHHHHDGGHHGHHGD0<DHFHHHHGGCGCGHHHHHGHHHHHHGHGGGFFFFFGGBBFFBFFGBC0
@M03495:530:000000000-LYBTV:1:1110:14442:21721 1:N:0:GTGACGTT+ATCTGGGA
GTCAGCATGTGAGCTTTGGAATTAGCTGGTTTATCAACGGCAAAATATAGATCGGAAGAGCACACGTCTGAACTCCAGTCACGTGACGTTATCTCGTATGCCGTCTTCTGCTTGAAAAAAAAAAAAAAAAAATAACGTAAGCCGTACACTACAATCTAATAATAGAAAAACGCAATATACAGAGCAACATATCAAAACAAGAGACTAAGTTTGACAACACCAATACAACAGGTGTAGTACACGCATCAATA
+
CCDDDFFFFFFFGGGGGGGGGGHHHHHHHGHHHHHHHHGGGGGHHHHHHHHHHHGGGGHGHHHHHGHHHGHHHHHHHHHHHHGHHHGGGGHHGHHHGFHHGHGGGHGHHHHHHHHGHHHGFGCCBA/>----.000./...00-.;..00//0:000000000:0;00/..----:0000000//0/../0000000.../:./:0:0000000;00.9....0:0;00./.000;0::00:.-:;-00;;
@M03495:530:000000000-LYBTV:1:1110:15893:21724 1:N:0:GTGACGTT+ATCTGGGA
GTCAGCATGTGAGCTTTGGTTTATCAACGGCAAAATATAGATCGGAAGAGCACACGTCTGAACTCCAGTCACGTGACGTTATCTCGTATGCCGTCTTCTGCTTGAAAAAAAAAAAAACATCAATTCTTGCATATGATATTCCTAGGTGCCGTCTATAATACTGATACATCACACAACTGGCTCTTACGATAAGCACAAGCTGCTTGATGTTAGCTTACAATATGTATAGTAAGACAAAACGTTACATCAAG
+
CCDDEFFFFFFFGGGGGGGGGGHHHHHHGGGGGHHHHHHHHHHHGGGGHHHHHHHGHHHGHHHHHHHHHHHHGHHHGGGGHHHHHHGGHHHHGGGHGHHHHHHHFGGHHGGEDD/<>/=11111111111==111111111111101<10<.-..111111<1<11111<0000...<//./</0<1..<..00<://..000010.1111111:110111111111:111<11<///<.-.//.111000
@M03495:530:000000000-LYBTV:1:1110:6222:21747 1:N:0:GTGACGTT+ATCTGGGA
GTCAGCATGTGAGCTTTGGAGTGAAATCTCTTGTCTTAAGGAATAAAGGAAAAAGATTCCGTCGGAGGCTCGGTGCTCTACAGGTTCAACCTTTGTACTCTATTATTGCCTCACATTCCATCTCTTGTGAAAATATATTTGATTGGCTTTTCTGCAGGTTGTTTGCCAGGACTTTCCAAGACCTCCACTAGAAAACACAATAAACTTTTTGGAAGCTGGACAACTATCTTCATTTTTCAGAAACAGTGAAC
+
ABBBAFFFBFFBGGGFGGGGGFFGHHFHGHHHFFGHHHHHHHGHHHHHGHHHHGGGHHHHGBHGFFGGGEGFFGGGHHHFHHHHHHHHHHFGFFFFGFGHHDGHHHHFHHHHHHHFHHHHGHHHGHHHFGHHHFFHHGHHHHGHHHG?0FFGGHHHHHHHHFHHHHHFHHHHGHEHGGGHHHGHHHGGD0FFGGCGHAGEGGHFHHGHGGFFCCC.CGFHGHGHHEHGGEFGGGFFFGFFF0;FFFFF0C9
@M03495:530:000000000-LYBTV:1:1110:22850:21770 1:N:0:GTGACGTT+ATCTGGGA
GTCAGCATGTGAGCTTTGGAGACTGGTTTATCAACGGCAAAATATAGATCGGAAGAGCACACGTCTGAACTCCAGTCACGTGACGTTATCTCGTATGCCGTCTTCTGCTTGAAAAAAAAAAAAAAAAGAGATAACTGTCTAAAATAGAAACAACTATAAATTGAATCTAACTAGACACTAGACACTATGACATCTAGCTACAGGTAGCTCGAGTCCACGATGGTCATAATCTATACACCTCAGTCATGAGC
+
CCDCDFFFFFFFGGGGGGGGGGGHHHHGHHHHHHHGGGGGHHHHHHHHHHHGGGGHHHHHHHGGHHGHHHHHHHHHHHHGHHHGGGGHHFHHHGGHHHHGGGHGFHHHHHHFHHHHGGGGC/>/<>A..0/000<00<000000000=00//.;00<00;000000000;0;00000/0/0000/0:00000;0000000:00/00;:0:.-.0/00;.-...:0000000:00:000//.00::000000
@M03495:530:000000000-LYBTV:1:1110:24731:21777 1:N:0:GTGACGTT+ATCTGGGA
GTCAGCATGTGAGCTTTGGAATTAGTAAATTCGTTGACGACAGAAGGAGCAAGATAACGACCACAGGGAGGGTGGTTTATCAACGGCAAAATATAGATCGGAAGAGCACACGTCTGAACTCCAGTCACGTGACGTTATCTCGTATGCCGTCTTCTGCTTGAAAAAAAAAAACATCTTGCATAACAAACGAATAGACACGACGTACTACGCTATGACACTCTGTGTGTCAATATTTTCTTGTTATTGAACGA
+
CCCCBFFFFFFFGGGGGGGGGGHHHHHHHHHHGHHHHHGGGGGHHHHHHHHHHHHGHHGGGGGHHHHGGGGGGGGGGHHHHHHHGGGGGGHHHHHHHHHHGGGGFHHHHHHGHHHGGHHHHHHHHHHHGHHHGFFGHHHHHHFGHHHGGDGHGDGFHHHGFHFGHGGGF-;.90000000000/00......9009//.----...//.-...99/////////:..//:/9////////9//99/9//..
@M03495:530:000000000-LYBTV:1:1110:8832:21785 1:N:0:GTGACGTT+ATCTGGGA
GTCAGCATGTGAGCTTTGGAATTAGTAAATTCGTTGACGACAGAAGGAGCAAGATAACGACCACAGGGAGGGTGGTTTATCAACGGCAAAATATAGATCGGAAGAGCACACGTCTGAACTCCAGTCACGTGACGTTATCTCGTATGCCGTCTTCTGCTTGAAAAAAAAAGAAAAAAAAAACGAATATTAAAAAAAAAGACAAGATAGAGAAGAATAAAGACATATAAAAGGAAATTTGTAACTACTGGAGA
+
CCCCCFFFFFFFGGGGGGGGGGHHHHHHHHHGGHHHHHGFGGGHHHHHGHHHHGHHHHGEEGGHHHHGGGGGBFFEFHHHHHHHGGGGGHHHHHHHHHHHGGGGGHHHHHHGHGHGHHHHHHHHHHHHGHGHGGFGHH1FGGGGHHGFFDDHGGHHEHHHHGHBHFGGG.;.:/.---9-.-..../;//://---;..//;.////////;/9//;9////////////;//////////:///////./
@M03495:530:000000000-LYBTV:1:1110:9729:21790 1:N:0:GTGACGTT+ATCTGGGA
GTCAGCATGTGAGCTTTGGTCCAGCATGAGTCCTGGTTTATCAACGGCAAAATATAGATCGGAAGAGCACACGTCTGAACTCCAGTCACGTGACGTTATCTCGTATGCCGTCTTCTGCTTGAAAAAAAAAAAAACAATAGTTCTACAAATAACACACCTAAACATCTCAAGTATGTTCAACTTCTGATAATATGTAGTACACAGTAGTAACAGTGATGATATTACATCTCAAAATGTCTCATTCACTAGCT
+
DDDDDFFFFFFFGGGGGGGGGGHHHHHHHHHHHHHHHHHHHHHHHGGGGGHHHHHHHHHHHGGGGHHHHHHHGHHHEHHHHHHHHHHHHGHHHGGFGHHDGHHGGHHHHGG@GGHHHHHHHFGHHHGGCGCA>@...1<11111111<00000<0.../000<000<0:000000<0:C00:0000<0000:00000000000.<000000:0<00000<0000000000000<00<0<0000000000/0
@M03495:530:000000000-LYBTV:1:1110:12152:21818 1:N:0:GTGACGTT+ATCTGGGA
GTCAGCATGTGAGCTTTGGTTTATCAACGGCAAAATATAGATCGGAAGAGCACACGTCTGAACTCCAGTCACGTGACGTTATCTCGTATGCCGTCTTCTGCTTGTAAAAAAAAAATACTCCACAAGCAAATTTCCTTCCACTCGGATAAGATGCTGAGGAGGATCCAGAACTAAGAGCACTCAGTGATGAATCAGAACCCTGGAGACCCTGGGCAACCAGCCCTGTCGTCTCTCAATCACAATCTGCTAAC
+
BBBBBFDFFFFFGGFGGGFGEGHHHHFHEFGEEHHHHHGHFHHHEGGEHEEEGHHGGHHGDGFEDGFEGFHFGFGHEEF?GE4B4FGGHHEHG?>FFFHHDGHF044BGD>/<CG0B23222CG/</@G22>11@1<101<F0/?.<><1FH11DDFF.C?../<<D00//=00;G0/C.:::C0C0000;;CB000/:..:9;./9.:9/9../;9..9;..../;...;9B//////;/9/9/BBB//B
@M03495:530:000000000-LYBTV:1:1110:21856:21819 1:N:0:GTGACGTT+ATCTGGGA
GTCAGCATGTGAGCTTTGGTCCAGCCTGAGTCCCTGGTTTATCAACGGCAAAATATAGATCGGAAGAGCACACGTCTGAACTCCAGTCACGTGACGTTATCTCGTATGCCGTCTTCTGCTTGAAAAAAAAAAAAAAAATACAACGTAAACATTAAACTAATCGGTAGATAAGAAACAATAATATGAGCATACCTATATCTCATATAGACTCCTACGAATTGATGAGACGTTGTGCGATAAGGCTCACAATA
+
DDDDDFFFFFFFGGGGGGGGGGHHHGHHHHHHHHHHHGHHHHHHHHGGGGGHHHHHHHHHHHGGGGHHHHHHHGHHHGHHHHHHHHHHHHGHHHGGGFG?FGHGFGHHHHGFGHGHHGHHHHFFFHHGGGDA@@A---.00000-....00000000:0000..<..000<000///<0<00000:000000/<00000<000000000000<00.....000000009....90..<<.00/0.000000
@M03495:530:000000000-LYBTV:1:1110:10707:21837 1:N:0:GTGACGTT+ATCTGGGA
GTCAGCATGTGAGCTTTGGAGTGAAATCTCTTGTCTTAAGGAATAAAGGAAAAAGATTCCGTCGGAGGCTCGGTGCTCTACAGGTTCAACCTTTGTACTCTATTATTGCCTCACATTCCATCTCTTGTGAAAATATATTTGATTGGCTTTTCTGCAGGTTGTTTGCCAGGACTTTCCAAGACCTCCACTAGAAAACACAATAAACTTTTTGGAAGCTGGACAACTATCTTCATTTTTCAGAAACAGTGAAC
+
AABAAFFFFDFFGGGGGGGGGGGHFHHHHHHGHHHHHHHHHFHHHHHHHHHHGFGGHHHHHHHGGCEGGHHGGFGGHHHGHHHHHHHHHHHHHGHHHHHFGHHHHHHHHHHHHHHHHHHHHHHHHHGHHHHHHHHHHHHHHHHHHGHHHHHGHGHHFHFHHDHHHHHGHEGHHHHHHHHFHGGHFHHHHHHGGHHHHCGCD=DFHFHHHHGCFFHHHHHHHEHEHGHGHHGFFFGGGGGGFBFGGGFFGC0
@M03495:530:000000000-LYBTV:1:1110:6034:21838 1:N:0:GTGACGTT+ATCTGGGA
GTCAGCATGTGAGCTTTGGAGGGCAAGAAGTGGTTGTGACATTGCTGGTTTATCAACGGCAAAATATAGATCGGAAGAGCACACGTCTGAACTCCAGTCACGTGACGTTATCTCGTATGCCGTCTTCTGCTTGAAAAAAAAAATTTATCATTTTATAGTGATGTTGTACTTTATGACTAACATATAAATAAAACAGAATCCAGTTCGGGAGCGAAAAGCGAATCGTGATTGAAGACTATGACGGTCACATG
+
AAABAFFFFDFFFGGGGGGGGGGCFGGHGGDGHHGGGGHGHHHHGHGGHHFFHHHGFEGCGGFGGFHHGHHHHGGEEHHHHHHHEGGGFFFFFEFGHHHGGFE?FFA?FGG4BGHFEHGFHG?CHGFGHHGHH0FFHH/<</-01>111=111>>11<000==000<=00000=00=D00:/000000000000;/:/:0;;000;.-.-9.:99--/...--....///;/;////999//.-..;/;//
@M03495:530:000000000-LYBTV:1:1110:15046:21839 1:N:0:GTGACGTT+ATCTGGGA
GTCAGCATGTGAGCTTTGGTCCAGCCTGAGTCCTGGTTTATCAACGGCAAAATATAGATCGGAAGAGCACACGTCTGAACTCCAGTCACGTGACGTTATCTCGTATGCCGTCTTCTGCTTGAAAAAAAAAAAAAAAACATATCACATACCGACGATTCACATAATAAAAAAGAATAATAAAAAAAAATTACAAGCTGACGGATTCTGATATGGTAGAAACGATAATTCTGGCAGAAGACAGAACAATCAGT
+
CCCDCFFFFFFFGGGGGGGGGGHHHGHHCHGHHHHHHHHHHHHHHGGGGGHHGHHHHHHHHGGGGHHHHHHHGHHHGHHHHHHHFHHHHGHHHGGGGHHBGHGFGHHHHGGGHGHHHHHHGFHHHHGGGG@//<->-..<00<000000/..:--..0;0000;000000-...0:0000000-9--.000000.::0/.-:..000:000:00:0000;...9:000000::..;00////0///00:0:
@M03495:530:000000000-LYBTV:1:1110:11111:21841 1:N:0:GTGACGTT+ATCTGGGA
GTCAGCATGTGAGCTTTGGAGTGAAATCTCTTGTCTTAAGGAATAAAGGAAAAAGATTCCGTCGGAGGCTCGGTGCTCTACAGGTTCAACCTTTGTACTCTATTATTGCCTCACATTCCATCTCTTGTGAAAATATATTTGATTGGCTTTTCTGCAGGTTGTTTGCCAGGACTTTCCAAGACCTCCACTAGAAAACACAATAAACTTTTTGGAAGCTGGACAACTATCTTCATTTTTCAGAAACAGTGAAC
+
AAABBFFFFDDFGGGFGGGGCFGHHHHHHHHHHHHHHHHHHHHHHHHHHHHHHHGGHHHHHHHGGGGGGHHGGFGGHHHHHGHGGHHHHHHHHGHFHHHFHHHGHHHHGHHHHHHHHHHHHHHHHHHFHHHHHFHHHHHHHHHGGAG2FFHHHEFHHGGHHFHHHHHHHHGHHHHHHHGH0GGHEHHHHGHFHFGHGGEEGGDGHGGHHHGC:C:GHHHHFCGGHHHHHHGGGGFGGEGGFFFFGGFGFGB
@M03495:530:000000000-LYBTV:1:1110:23262:21855 1:N:0:GTGACGTT+ATCTGGGA
GTCAGCATGTGAGCTTTGGAGTGAAATCTCTTGTCTTAAGGAATAAAGGAAAAAGATTCCGTCGGAGGCTCGGTGCTCTACAGGTTCAACCTTTGTACTCTATTATTGCCTCACATTCCATCTCTTGTGAAAATATATTTGATTGGCTTTTCTGCAGGTTGTTTGCCAGGACTTTCCAAGACCTCCACTAGAAAACACAATAAACTTTTTGGTAGCTGGACAACTATCTTCATTTTTCAGAAACAGTGAAC
+
A>AAAFFFF1FFGGGFD1FGFBFGFFGFHHGGHHHHHGGHHHCGHHFGHFGFGEFGHHHHGGHEGGG?EGHGGGGGHHHHHHHH1GEBGFFGHHH@BFGEDDGG2FFHHFHHHEGFHHHHHHGHHHHGH2BGFHHHHHHHHHGFFGE1FGHHHHGGHHFHHGHBFFHHEHEHHHGHHGHGHGHHH.CCHGF1GHHHAGGEGDDGFHHHHGG?.0CFFHHGFCFHEFBGHHBFGGFFFFFFFGG/FGBC9B0
@M03495:530:000000000-LYBTV:1:1110:9328:21861 1:N:0:GTGACGTT+ATCTGGGA
GTCAGCATGTGAGCTTTGGAGACTGGTTTATCAACGGCAAAATATAGATCGGAAGAGCACACGTCTGAACTCCAGTCACGTGACGTTATCTCGTATGCCGTCTTCTGCTTGAAAAAAAAAAAAAAACAATAGATGCAAGAGATTTCAGACTACGTACGCAGACATATTATAACAGCAGTCTTTACCGTAGAAATCAATCATAACTAGTCCAGCGTAAAGCACTAGTTAAACATCACTGTCATGTATATGGA
+
DDDDDFFFFFFFGGGGGGGGGGGHHHGHHHHHHHHGGGGGHHHHHHHHHHHGGGGHHHHHHHGHHHGHHHHHHHHHHHHGHHHGGGGHHHHHHGGHHHHGEGHGHHHHHHH?GHHHGGDFG////-...1111111000/.<00=00=G0<</..0.-.;-:.:0;000000000.;.0:0000;0..:.900B0:000;0000000:0000/-....000/000;00000;0:B00:00;0000000000
@M03495:530:000000000-LYBTV:1:1110:4682:21879 1:N:0:GTGACGTT+ATCTGGGA
GTCAGCATGTGAGCTTTGGAGTGAAATCTCTTGTCTTAAGGAATAAAGGAAAAAGATTCCGTCGGAGGCTCGGTGCTCTACAGGTTCAACCTTTGTACTCTATTATTGCCTCACATTCCATCTCTTGTGAAAATATATTTGATTGGCTTTTCTGCAGGTTGTTTGCCAGGACTTTCCAAGACCTCCACTAGAAAACACAATAAACTTTTTGGAAGCTGGACAACTATCTTCATTTTTCAGAAACAGTGAAC
+
BBCCCFFFFFFFGGGGGGGGGGHHHHHHHHHHHHHHHHHHHHHHHHHHHHHHHHGGHHHHHHHGGGGCEHHGGFGGHHHHHHHHHHGGHHHHHHHHHHHHHHHHHHHHHHHHHHHHHHHHHHHHHHHHHHHHHHHHGHHHHHHHHEGHHHHHHHFHHHHHHGHHHFHHHFHHHHHHHHBGHHFHHHHHHHFBGHHHHHHEG=GGHHHHHHGGFHCAGHHFHGHHHGHHHHGGGFGGGGGGGFGFFFFFFGB
@M03495:530:000000000-LYBTV:1:1110:7142:21888 1:N:0:GTGACGTT+ATCTGGGA
GTCAGCATGTGAGCTTTGGTTTATCAACGGCAAAATATAGATCGGAAGAGCACACGTCTGAACTCCAGTCACGTGACGTTATCTCGTATGCCGTCTTCTGCTTGAAAAAAAAAAAAAAAAATAGGATGAAACACTAAACATGTATACGAAGAAGTAAACAAAATCAAGTAAAATATGTGATCAATGCTATTATGTAATACCATGCTTTCATTGATCAAGAGTTCTATCAGATACTACGCTCACGTACATCA
+
CCCCCFFFFFFFGGGGGGGGGGHHHHHHGGGGGHHHHHHHHHHHGGGGHHHHHHHGHHHGHHHHHHHHHHHHGHHHGGFGHHFHHHGGHHHHGGGHGHHHHHHHFBGHHGGGGG<<>>/--<1<11100110/.0/0001<0=1<1:.....//<11111...:000011<11:0<111<111011011:11111111110011011<1<111111100<.11:1111<10111111.-...0.</..1:0
@M03495:530:000000000-LYBTV:1:1110:20914:21889 1:N:0:GTGACGTT+ATCTGGGA
GTCAGCATGTGAGCTTTGGAATTAGTAAATTCGTTGACTGGTTTATCAACGGCAAAATATAGATCGGAAGAGCACACGTCTGAACTCCAGTCACGTGACGTTATCTCGTATGCCGTCTTCTGCTTGAAAAAAAAAAAATTCAAGAAGGCAAGAGAAGAGTGAGTCCCAATGTCATCGCTCAATGTGCAAGAACTGTGTTAGAACCTAGGTGCGAAGGCACCTTCTTGGACCATAACATCCATGTCTGCACG
+
BBBBBFFFFFFFGGGGGGGGGGHHHHHHHHHHGGHHEHHHHGHHHHHGHHGGGGGFHHHHHHHHHHFGGGHHHGHHHGHHHGHHHHHHHFHHHHGFHHGG1FCHFHHHEGHHHHGEGHGHHHGHFHHHBGGDC/<<//<<1111>000.0>./.<///.00000<0/</:/:00;0/....:0:000000///0000;/000009//;/9909C--...../;//:////../////////////9///;.
@M03495:530:000000000-LYBTV:1:1110:24868:21901 1:N:0:GTGACGTT+ATCTGGGA
GTCAGCATGTGAGCTTTGGAGGGCAAGAAGTGGTTGTGACATTGCATGGCAGCTAGAGCCAACTGGTTTATCAACGGCAAAATATAGATCGGAAGAGCACACGTCTGAACTCCAGTCACGTGACGTTATCTCGTATGCCGTCTTCTGCTTGAAAAAAAAAAAAAGAATACAAAGGTAACTCTCACGACACGTTCAGCTTATCTATATCTACTACATACACTATATCAACTAGTGCTCTCTCAGTTGATAGT
+
CBCCDFFFFFFFGGGGGGGGGGGGGGGHHHHHHHGGGGHHHHHHHHHHHHHGGHHHHHHHHHGHHHHHHHHHHHHGGGGGHHHHHHHHHHHGGGGHHHHHHHGHHHGHHHHHHHHHHHHGHHHGGFGHHHHHHGGHHHHGGGHGGHHHHHHHHHHHGCGGF---...0100<0//011011:00:..---<.:/01110:1111111:1111110<100<1/11111</<00111111:00<111111111
@M03495:530:000000000-LYBTV:1:1110:17170:21921 1:N:0:GTGACGTT+ATCTGGGA
```
