## Supplementary File 4 - Rice NGS raw data for "Developing a Molecular Toolkit to ENABLE all to apply CRISPR/Cas9-based Gene Editing *in planta*": pBA24_R1_001.fastq (part 15 of 40)

```
GTCAGCATGTGAGCTTTGGAATTAGTAAATTCGTTGACGACAGAAGGAGCAAGATAACGACCACAGGGAGGGTGGTTTATCAACGGCAAAATATAGATCGGAAGAGCACACGTCTGAACTCCAGTCACGTGACGTTATCTCGTATGCCGTCTTCTGCTTGAAAAAAAAAAAAAGAGATGTATCATTATAAGCACAACTTACGAGGTGACAACAGAAAACGCCGCTTACGTGACAGGCAGATTATCAACCTA
+
BBBBBFFFFFFFGGGGGGGGGGHHHHHHHHHHGHHHHHGCEEGHHHHHHGHHGHHGHHGGGGGHHHHGGGGG?FCEFHFHHHHHGGGGGHGHHHHHHHHHGGGGEGHHCHFCHHHEHHHHHHEGGHHGGHGHFFAFGGDGGHGGHHGHGFGHGHHHHHHHGFHHC@-@:B;--..//0000009000;00://..;.:9/;;..;.::/:/;..B//./---9--.;/.9...//.9:.9////;///9//
@M03495:530:000000000-LYBTV:1:1110:23631:21924 1:N:0:GTGACGTT+ATCTGGGA
GTCAGCATGTGAGCTTTGGAGGGCAAGAAGTGGTTGTGACATTGCATGGCAGCTAGAGCCAACTGGTTTATCAACGGCAAAATATAGATCGGAAGAGCACACGTCTGAACTCCAGTCACGTGACGTTATCTCGTATGCCGTCTTCTGCTTGAAAAAAAAAAAGAGCGGGGTTGCGAGGGTTCAGGAGGGAGTAAGAGGTGGGAGGGCTCTAGGATAGGAGGCCTGCCGTGACAGTAGATACGGCTACTCTC
+
CCCCCFFFFFFFGGGGGGGGGGGGGGGGHHDGHHGGGGHHHHHGHHHHHHHGGHHHHHHHHHGHHHHHHHHHFGHGGGGGHHHHHHHGHHFGGGCGGGHEGHGHGHGGHHHHHHHHGHHGHHGGG?FHG3GHFFGHHHHG/BFGGHHFGFGH1FGCCGCD--..//-------.;----...////..-.9./////9/..-.9--...//:9///////.../...-;-..////////9.9--./////
@M03495:530:000000000-LYBTV:1:1110:25868:21932 1:N:0:GTGACGTT+ATCTGGGA
GTCAGCATGTGAGCTTTGGATGGTTCTGGTTTATCAACGGCAAAATATAGATCGGAAGAGCACACGTCTGAACTCCAGTCACGTGACGTTATCTCGTATGCCGTCTTCTGCTTGAAAAAAAAAAAACGAAGGCATCACTAGAGTTCGTTCGTGGAGGGTGATATGCGTAGGGAAGTGATGGTATCGTCCGTCAGTTGAGTGAGTACTCACTGTGCAGGTTTTCTCATGGCACGATGCATCCTATATTGCAC
+
BBABBFFFFFFFGGGGGGGGGGGEGHHHHHHHHHHHHHGGGGGHFHHHHHHHHHGEGGHHHHHHHGFHHGHHHHGHFFHHHHGHHHGGFGHHFHFHGGHHHFCE?GGHHGHGGF0?EGFFGG/<///<??//<<1011>1111<11../......<.-:..0;00;:;.-9;/.9000;000000./..-....;0;0/////;//////////9//..//./9///9/.//:9...///////:9/9///
@M03495:530:000000000-LYBTV:1:1110:17550:21947 1:N:0:GTGACGTT+ATCTGGGA
GTCAGCATGTGAGCTTTGGTCCAGCCTGAGTCCTCTGGTTTATCAACGGCAAAATATAAATCGGAAGAGCACACGTCTGAACTCCAGTCACGTGACGTTATCTCGTATGCCGTCTTCTGCTTGAAAAAAAAAAAAACCAAGAACCGGTAAGAGTACTTCATACTCGTAAGATATGTAAAAAATCACGTCAAGACATATAATAATACTGCGAGTATGAGTGAATTTCTACGTGTACTAGTCCAGTCTGCATG
+
DCDDDFFFFFFFGGGGGGGGGGHHHGHHHHHHHHHHHHHHHHHHHHHGGGGGHHHHHHHHHHGGGGGHHHHHHHGHHHGHHHHHHHHHHHHGHHHGGGGHHFHGGGGHHHHGGGHGHHHHHHHHHHHHGG?CD@/>....>00<.----.<00:0000000;0:0;.:..00000000000:.000..;.900//00000;00000000.--;.0000000;000000:.:/:/0;0000;0000000000
@M03495:530:000000000-LYBTV:1:1110:15391:21963 1:N:0:GTGACGTT+ATCTGGGA
GTCAGCATGTGAGCTTTGGTGGATGTGGAATGTGTGCGATCCATGAGCATCATCCAGACCTGGTTTATCAACGGCAAAATATAGATCGGAAGAGCACACGTCTGAACTCCAGTCACGTGACGTTATCTCGTATGCCGTCTTCTGCTTGAAAAAAAAAAAAAAAAACCGGATGTGACGGGTGATATGGAGATATACTGTAAAAAACAGGCCGGGACGCAACTCGTGTCGGCGGGAAGTGGTGCGTAGACGAG
+
CCCCCFFFFFFFGGGGGGGGGGHHHHHHGHHHHHHHHGGHGGHHHHHHHHHHHHHHHHGHHHHFGHHHHHHHGGGGEHHHHHHHHHHHGGGGHHHHGHHGHHHFBFHHHHHHHHHHGHHHGGFGHFDFHF?CGHHHGGGHGHHHHHHHHFHHHGG?DC---;-@-9.---.-0000.9-;-.009;00:099;000;090000@?./...----------/0.9.;/.----:-;.9;00.09;.:.0.-;
@M03495:530:000000000-LYBTV:1:1110:15347:21963 1:N:0:GTGACGTT+ATCTGGGA
GTCAGCATGTGAGCTTTGGAGTGAAATCTCTTGTCTTAAGGAATAAAGGAAAAAGATTCCGTCGGAGGCTCGGTGCTCTACAGGTTCAACCTTTGTACTCTATTATTGCCTCACATTCCATCTCTTGTGAAAATATATTTGATTGGCTTTTCTGCAGGTTGTTTGCCAGGACTTTCCAAGACCTCCACTAGAAAACACAATAAACTTTTTGGAAGCTGGACAACTATCTTCATTTTTCAGAAACAGTGAAC
+
CCDDDFFFFFFFGGGGGGGGGGHHHHHHHHHHHHHHHHHHHHHHHHHHHHHHHHGGHHIHHIHGGGGGGHHGGGGGHHHHHHHHHHHHHHHHHHHHHHHHHHHHHHHHHHHHHHHHHHHGHHHHHHHHHHHHHHHHHHHHHFHHHHHHGHHHHHGHGHHHHGHHHGHHHHHGHHHHHHFHHHHHHHHHHHHFHHHHHFHGH=GHHHHHHHGGCCGHHHFHHGHHHGHHHHGGGGGGGGGGFGGGGGFFFG0
@M03495:530:000000000-LYBTV:1:1110:5966:21963 1:N:0:GTGACGTT+ATCTGGGA
GTCAGCATGTGAGCTTTGGAGTGAAATCTCTTGTCTTAAGGAATAAAGGAAAAAGATTCCGTCGGAGGCTCGGTGCTCTACAGGTTCAACCTTTGTACTCTATTATTGCCTCACATTCCATCTCTTGTGAAAATATATTTGATTGGCTTTTCTGCAGGTTGTTTGCCAGGACTTTCCAAGACCTCCACTAGAAAACACAATAAACTTTTTGGAAGCTGGACAACTATCTTCATTTTTCAGAAACAGTGAAC
+
BBBBAFFFFDFFGGGGGGGGGGHGHGHHHHHHHHHHHHGFHEHHHHFHHHHHHHGFHHHHHGHGGGGGGHGGGGGGHHHHHHHGHHHGHHGHHGB@FFHHFHHHEFBGGHGHHHHHHHHHFFHHHHHHHBGHFGGHHHHHHHHHHFBFHEHFHGHHHHHHHAGHHHGGHHHGHHHHHGDGFHFGFEFHHHHGHGHFHHHGFGFHGHHHHHGGBFFHHHHGFHHHHGHFHHGFGBFFGGFFBFFGGB0;BF9
@M03495:530:000000000-LYBTV:1:1110:14179:21966 1:N:0:GTGACGTT+ATCTGGGA
GTCAGCATGTGAGCTTTGGAATTAGTAAATTCGTTGACGGCAAGATAACGACCACAGGGAGGGTGGTTTATCAACGGCAAAATATAGATCGGAAGAGCACACGTCTGAACTCCAGTCACGTGACGTTATCTCGTATGCCGTCTTCTGCTTGAAAAAAAAAAAAACAGAGAAACTAAATCTGGTAGTCACTAATGACGCTACGTAAGAAAATAGATGGACGATGGATGACTGCAAATTGTATGTCACACGAA
+
CCCDDFFFFFFFGGGGGGGGGGHHHHHHHHHHGHHHHHGGGGGGHHHHHGGGGGHHHHGGGGGEFGGGHHHHHHHGGGGGHHHHHHHHHHHGGGGHHHHHHHGHHHGHHHHHHHHHHHHGHHHGGGGHGHHHHGGHHHHGDGHGHHHFHHHHHBGFGGGGA<--..////00/11001111:1<101111101110...<-.:<..11//10011:0:0--<../100011/0011111111:11110--.
@M03495:530:000000000-LYBTV:1:1110:17469:21976 1:N:0:GTGACGTT+ATCTGGGA
GTCAGCATGTGAGCTTTGGAGTGAAATCTCTTGTCTTAAGGAATAAAGGAAAAAGATTCCGTCGGAGGCTCGGTGCTCTACAGGTTCAACCTTTGTACTCTATTATTGCCTCACATTCCATCTCTTGTGAAAATATATTTGATTGGCTTTTCTGCAGGTTGTTTGCCAGGACCCACTAGAAAACACAATAAACTTTTTGGAAGCTGGACAACTATCTTCATTTTTCAGAAACAGTGAACAACCCACTAAAC
+
DCDDDFFFFFFFGGGGGGGGGGHHHHHHHHHHHHHHHHHHHHHHHHHHHHHHHHGGHIHHHIHGGGGGGHHGGGGGHHHHHHHHHHHHHHHHHHHHHHHHHHHHHHHHHHHHHHHHHHHHHHHHHHHHHHGHHHHHHHHHHGHHHGGGHHHHHHHHGHHHHGHHHHHHHHHHHGHGGHHHHHHHHHHGHHHHHHHHHHGGHFFEHHGHGHHHHHGFHHHHHHHHHHHHHFGGGGFGGGGGGGDFGGGGGG0
@M03495:530:000000000-LYBTV:1:1110:21802:21986 1:N:0:GTGACGTT+ATCTGGGA
GTCAGCATGTGAGCTTTGGAGAAAACGGCCGATGCCCTGGTTATCAACGGCAAAATATAGATCGGAAGAGCACACGTCTGAACTCCAGTCACGTGACGTTATCTCGTATGCCGTCTTCTGCTTGAAAAAAAAAAAAAGAAAAACAAAGTAGAAGTTCACCGCAGTATTACTAACAAAGCACAACTAGAAGCCCAATAAGATATTTGTTAATATATATCAATACACTGCTGACATAGCCTCCAATGATCTGA
+
EEDEEFFFFFFFGGGGGGGGGGHHHHGGGGGGGGGHHHHHHHHHHHHHGGGGGHHHHHHHHHHHGGGGHHHHHHHGGHHGHHHHHHHHHHHHGHHHGGFGHEFHHHGGGHHHGGGHGHHFHHHHFHHHHGGGG@--<.<<<C....:/11111<111110.-<-<11111<11<00.//0///<0000110...9/0:1<1111:11/1111111<<11111<00100101/01<1<<1<./010111111
@M03495:530:000000000-LYBTV:1:1110:9401:21989 1:N:0:GTGACGTT+ATCTGGGA
GTCAGCATGTGAGCTTTGGAGGGTGGTTTATCAACGGCAAAATATAGATCGGAAGAGCACACGTCTGAACTCCAGTCACGTGACGTTATCTCGTATGCCGTCTTCTGCTTGAAAAAAAAAAAGAAAAGCTGGGGACGCCAAGTGGCAGACAAGGGAACGGAACGAAAAGGGCTAACGCCACATAAAGGGATACCGGTCGATAAACCAGGACTCAATGGTACTGAGAGAATGTCTACTTCCAGGTCAAACAC
+
CCCCCFFFFFFFGGGGGGGGGGGEFCEGHHHFHHHGGGGGHHHHHHHHHHHGGGFHHHHHHHGGHHGHHHHHHHHHHHHGHHHGGFGFHHHHHGGHHGFG>@GFHHHHHHHAGHFFFGG</A//0000??<F.-.---=.-<000./...//..:...:...:...:-/..;..9/.--.../9////.9////.---:-;.::9;.....9//////9///B///;.//99//////://////////..
@M03495:530:000000000-LYBTV:1:1110:14413:22006 1:N:0:GTGACGTT+ATCTGGGA
GTCAGCATGTGAGCTTTGGTTTATCAACGGCAAAATATAGATCGGAAGAGCACACGTCTGAACTCCAGTCACGTGACGTTATCTCGTATGCCGTCTTCTGCTTGAAAAAAAAAAAAAAACAGATACGGCAGGATACGAACGCTCTTAGAGATAGGGATACCATAGAGAATCAGCAGCTATTCAATAGGCACTCGGTATTTTACTCGTTAACTCAGTAGAATAATTAGTACTATCCTACAGTCGCCTGAGAA
+
DCCDDFFFFFFFGGGGGGGGGGHHHHHHGGGGGHHHHHHHHHHHGGGGHHHHHHHGHHHGHHHHHHHHHHHHGGHHGGGGHHHHHHGGHHHHGGGHGHHGHHHHFHHHHGGGGFB<>/</.00111..---<.000...--....0<110111:/.://000<00:11001100:.//<C111<111<00.//..<.<1111011..9..111001<11111111101<11111/1:0<010.-...//<:
@M03495:530:000000000-LYBTV:1:1110:12709:22038 1:N:0:GTGACGTT+ATCTGGGA
GTCAGCATGTGAGCTTTGGAATTAGTAAATTCGTTGACGACAGAAGGAGCAAGATAACGACCACAGGGAGGGTGGTTTATCAACGGCAAAATATAGATCGGAAGAGCACACGTCTGAACTCCAGTCACGTGACGTTATCTCGTATGCCGTCTTCTGCTTGAAAAAAAAAAAAACAAAAAATAGAGTATCAAAAGACGTATTGTACATACAAGAACACCAACTAAAAGATAAACACATAAATAGATGTAAGT
+
DEEEDFFFFFFFGGGGGGGGGGHHHHHHHHHHGHHHHHGGGGGHHHHHHHHHHHHHHHGGGGGHHHHGFGGGEGGGGHHHHHHHGGGGGHHHHHHHHHHHGGGGHHHHHHHGHHHGHHHHHHHHHHHHGHHHGGFGHHHHHHGGHHHHCGGHGHHHHHHHGHHHHGGGGG@<<..<...<.00<1<1111100/./...10111111100<://///..9.<000<<.01110<..0<1111<11111111
@M03495:530:000000000-LYBTV:1:1110:19770:22041 1:N:0:GTGACGTT+ATCTGGGA
GTCAGCATGTGAGCTTTGGAATAGTAAATGTTGACGACAGAAGGAGCAAGATAACGACCACAGGGAGGGTGGTTTATCAACGGCAAAATATAGATCGGAAGAGCACACGTCTGAACTCCAGTCACGTGACGTTATCTCGTATGCCGTCTTCTGCTTGAAAAAAAAAAAAAATTCGGAGTCAACATTTTATTGGAAATTTACACAAAACTCAGAATATTTACTAGTAAACAGAGGTTAGATTAAACAGAAGA
+
CCCCCFFFFFFFGGGGGGGGGGHFGHHHHHGHGHHGGGGGHHHHHHHHHHHHHHHGGGGGHHHHGFGGG?FFFGHHHHHHHGGGGEHHGHHGHHHGHGGGCGHHHHHHGHHHGGHFEHHFHHHHHCFFFGGFCG/1FGECGHGHHFE@HE1FFBGFFHGGHFGGDDG---:./0...-:/00/:/B//9//////9//;//;//;...:////://;//;/////////////.//;.////9//9/////
@M03495:530:000000000-LYBTV:1:1110:27729:22045 1:N:0:GTGACGTT+ATCTGGGA
GTCAGCATGTGAGCTTTGGAGTGAAATCTCTTGTCTTAAGGAATAAAGGAAAAAGATTCCGTCGGAGGCTCGGTGCTCTACAGGTTCAACCTTTGTACTCTATTATTGCCTCACATTCCATCTCTTGTGAAAATATATTTGATTGGCTTTTCTGCAGGTTGTTTGCCAGGACTTTCCAAGACCTCCACTAGAAAACACAATAAACTTTTTGGCAGCTGGACAACTATCTTCATTTTTCAGAAACAGTAAAC
+
AAA?AFBDDFFFGFBGGGGGFGFHFHFGHFG5GHGHHGFGHHFGHHD5GFGCHHGGHHDFGHFEGGC0AFGE??1EHBGHHHFE3B3BGFHFHHGEGBDDGB4G4GHFFGHEHHFHHHFFGHDGHHGHFHH4GGHFHHGFHFHBGGG1BG?DF2FHFFFG<C?G0G1FF/C?FGGG1D1??FHHHCFFGF111=0<.CE.D0DDFFBGG<C-/0;.:GHFHBGGBGHHGG0CFGBFF99000/;9C9;;B0
@M03495:530:000000000-LYBTV:1:1110:12438:22070 1:N:0:GTGACGTT+ATCTGGGA
GTCAGCATGTGAGCTTTGGTCCAGCCTGAGTCCTGGTTTATCAACGGCAAAATATAGATCGGAAGAGCACACGTCTGAACTCCAGTCACGTGACGTTATCTCGTATGCCGTCTTCTGCTTGAAAAAAAAAAAAAAAAACAGACAAAGAAGAGTATTATTGAGCTAGGTGAACAAATAAGATTCAATACCAAGACTGGTAGTCTGACAAAACAGGAAGTGGACAGCAAATCCATGATGTATATAATCGCAGA
+
DDEEEFFFFFFFGGGGGGGGGGHHHGHHHHHHHHHHHHHHHHHHHGGGGGHHHHHHHHHHABBBEGHHHHHHGGHHFFGHHHHHHHHHHGHHHGGFGHGBHHHGGHHHHGFGHGHHHHHHHGGHHHGGGGC/>->---.<//./////.:0.11111111100100.101001/.:11:F11111110000<./10.1110:111<01/.../../.000000..//0:00011<<1<B11:1111....9
@M03495:530:000000000-LYBTV:1:1110:21383:22072 1:N:0:GTGACGTT+ATCTGGGA
GTCAGCATGTGAGCTTTGGTCCAGCCTGAGTCCTGGTTTATCAACGGCAAAATATAGATCGGAAGAGCACACGTCTGAACTCCAGTCACGTGACGTTATCTCGTATGCCGTCTTCTGCTTGAAAAAAAAAAATAAAACTGGGGTGGGCGACGAAATCCAGCATGAAATCACCGCGCTGATGGGCAGCGCTTGGTTAGTCATTTCGAACCCCAGACTCTCGCACAAAAAAACTCATGCAGCAGCGTACAAAA
+
BBBABFFFFFFFGGGGGGEGBGHHFGHHFHGHFHHHGHHHHHHHFFECGGHHHGHHHHHHHGGEEGHHHHHHGHHHGFHHHHHHHHGHHFG1EFGFFHA4B4B?EHGHHEEEHGGFGHHHFHHGGHGGG?//01??1?110.-.-<-.---:--..0;:0/:0:000;00//.-----.000../..@C..:././.;9//9;/:;.:-....;.///9..9--.9A?--.///////BB9A.-..-9//.
@M03495:530:000000000-LYBTV:1:1110:20024:22075 1:N:0:GTGACGTT+ATCTGGGA
GTCAGCATGTGAGCTTTGGTCCGCCTGAGTCCTGGTTTATCAACGGCAAAATATAGATCGGAAGAGCACACGTCTGAACTCCAGTCACGTGACGTTATCTCGTATGCCGTCTTCTGCTTGAAAAAAAAAAAAAAAAACTAGAAGAGAGGTCAGAGTGAGTTGTGTGAGAAGCAGCTACATGAGATACGTCGTGATATAGAAGTGCGCTGAGTACTGCTAGCGATGCATAGACGCAGTGTGACGAGTAACGG
+
CCCCCFFFFFFFGGGGGGGGGGGGGGHHHHHHHHHHHHHHHHHHGGGGGHHHHHHHHHHHGGGGHHHHHHHGHHHGHHHHHHHHHHHHGHHHGGFGHHHHHHGFHHHHGGGHGHHHGHHHHHHHGGGGCC</<----.0000000./..;/0/0::0000000./;000;/00;//00000000;00.0.-9.//9000000;00----..00000;0900--:.;00;000;---.00000..-..:0.-
@M03495:530:000000000-LYBTV:1:1110:17367:22082 1:N:0:GTGACGTT+ATCTGGGA
GTCAGCATGTGAGCTTTGGTCCAGCCTGAGTCCTGGTTTATCAACGGCAAAATATAGATCGGAAGAGCACACGTCTGAACTCCAGTCACGTGACGTTATCTCGTATGCCGTCTTCTGCTTGAAAAAAAAAAAAAAAAAAAATAGAAAAAGTACGATAGAGCTAATTATAATAGATATAAATATCAGACATAAACACTAAAAGACACTAAGTAGTAATCTAGGTGAACTATCAATATTTGATATCAAGCGCT
+
DCEEEFFFFFFFGGGGGGGGGGHHHGHHHHHHHHHHHHHHHHHHHGGGGGHHHHHHHHHHHGGGGHHHHHHHGHHHFHHHHHHHHHHHHGHHHGGFGHH4GHGGGHHHHGFGHGHHHHHHHGGHHHGGGG/<<<-------.00111/..<11....<11100111111111111:11111:1B1100/11110<.0/0001.///0/00111<1<11:11010100101111<:111:111111100.-.
@M03495:530:000000000-LYBTV:1:1110:19285:22093 1:N:0:GTGACGTT+ATCTGGGA
GTCAGCATGTGAGCTTTGGTTTATCAACGGCAAAATATAGATCGGAAGAGCACACGTCTGAACTCCAGTCACGTGACGTTATCTCGTATGCCGTCTTCTGCTTGAAAAAAAAAAAAAAAAACTTGATAGCGAGGATATTCATCCCGGACTAGAGAGTACTCAAGATAAGTGAATGGTTTTCGTAAAGATGCAATGTGTCTAGCATGAGACTGGGCACCAACATTGGGTTAGCGAATCATAGACGACTCAGG
+
CCCCCFFFFFFFGGGGGGGGGGHHHHHHGGGGGHHHHHHHHHHHGGGGHHHHHHHGHHHGHHHGHHHHHHHHGHHHGGGGHHHHHHGGHHHGGGGHGHHHGHHH?FHHGGEEG@C/B//-<.1111=000-----/00;0000:.:----/00;0.90000;00:;0;9000;09000..0-:/..00909000000009000000000;00.:./.9....9000..::.:-;--.009000.9-..;0/
@M03495:530:000000000-LYBTV:1:1110:20009:22138 1:N:0:GTGACGTT+ATCTGGGA
GTCAGCATGTGAGCTTTGGAGTGAAATCTCTTGTCTTAAGGAATAAAGGAAAAAGATTCCGTCGGAGGCTCGGTGCTCTACAGGTTCAACCTTTGTACTCTATTATTGCCTCACATTCCATCTCTTGTGAAAATATATTTGATTGGCTTTTCTGCAGGTTGTTTGCCAGGACTTTCCAAGACCTCCACTAGAAAACACAATAAACTTTTTGGAAGCTGGACAACTATCTTCATTTTTCAGAAACAGTGAAC
+
BABBBFFFFFFFGGGGGGGGGGAHGHHHHHHHHHHHHFHHHFHGGHHGHHHHHHGGHHHHHHHGGGGGGFHGGEFGHHHHHHHHHHFHHHHHHHHHHHFHHHHHHHHHHHHHHHGHHFHHHHHHGFHHHHHHHHHHHHGHHHHHFFHHHHHHHHHFFHGHHDHHHHHHHHHHHHHHHHHHHHHHHHHGHHHHHHHHFGEGHDDFHHHHHHGC/GGHEHHHHGHHHHHHHHGGGGFGGGGGGGGGGGFFFB0
@M03495:530:000000000-LYBTV:1:1110:19567:22147 1:N:0:GTGACGTT+ATCTGGGA
GTCAGCATGTGAGCTTTGGAGTGAAATCTCTTGTCTTAAGGAATAAAGGAAAAAGATTCCGTCGGAGGCTCGGTGCTCTACAGGTTCAACCTTTGTACTCTATTATTGCCTCACATTCCATCTCTTGTGAAAATATATTTGATTGGCTTTTCTGCAGGTTGTTTGCCAGGACTTTCCAAGACCTCCACTAGAAAACACAATAAACTTTTTGGAAGCTGGACAACTATCTTCATTTTTCAGAAACAGTGAAC
+
CCCCCFFFFFFFGGGGGGGGGGHHHHHHHHHHHHHGHHHHHHHHHHHHHHHHHHGGHIHHHIHGGGGGGHHGGGGGHHHHHHHHHHHHHHHHHHHHHHHHHHHHHHHHHHHHHHHHHHHHHHHHHHHHHFHHHHHHHHHHHHHHHHHHHHHHHHHHHHHHHGHHHHHHHHHHHHHHHHFHGGHHHHHHHHHDGHHHHHHGGGGHHHHHHHGF;CGHHHHHHHHHHHHGHHGGGGGGGFFFFGFFFFCFFF0
@M03495:530:000000000-LYBTV:1:1110:8810:22153 1:N:0:GTGACGTT+ATCTGGGA
GTCAGCATGTGAGCTTTGGACTCCTGACTGGTTTATCAACGGCAAAATATAGATCGGAAGAGCACACGTCTGAACTCCAGTCACGTGACGTTATCTCGTATGCCGTCTTCTGCTTGAAAAAAAAAAAAAAAAATAACCAAACATAAGACAGTATAATAACTATTAACTATATGAACAAGTTCGTTATAGTATACCTATGACAGACCGATATGCGTAATGTGACTCACAAGTCTCACAACTAATACATCTAG
+
EEEEEFFFFFFFGGGGGGGGGGHHHHHHHHHHHHHHHHHHGGGGGHHHHHHHHHHHGGGGHHHHHHHGHHHGHHHHHHHHHHHHGHHHGGGGHHFHHHFGHHHHGGGHGHHHHHHGHHHHHGGCDCC//--<<.01000...:011110:/<1:11111:1<1111<1111111111//11:../9.1111111111101100<..-<-<911..99.11<1111000:.111:<100.0<0111011<11
@M03495:530:000000000-LYBTV:1:1110:24406:22157 1:N:0:GTGACGTT+ATCTGGGA
GTCAGCATGTGAGCTTTGGAATTAGTAAATTCGTTGACGACAGAAGGAGCAAGATAACGACCACAGGGAGGGTGGTTTATCAACGGCAAAATATAGATCGGAAGAGCACACGTCTGAACTCCAGTCACGTGACGTTATCTCGTATGCCGTCTTCTGCTTGAAAAAAAAAAAAATAAAACACATATAACCAGCACACAGTGAATAGAGAACTAGTACAACAATCAGATAGTGTGTGTCATGAACACGCACTA
+
BBBBBFFFFFFFGGGGGGGGGGHHHHHHHHHHGHHHHHGGGGGHHHHHHHHHHHHHHHGGGGGHHHHGGGGGEGGGGHHHHHHHGGGGGHHHHHHHHHHHGGFGFHHHHHHGHHHGHHHHHHHHHHHHGHHHGGFGHHGHHHGGGHHHGGGHGHHHHHHGHHHHGGGGGAB-:.09900...:00000//......;.////9/;/://9///;9///;../;///;////:/...//;/////..----;
@M03495:530:000000000-LYBTV:1:1110:9792:22168 1:N:0:GTGACGTT+ATCTGGGA
GTCAGCATGTGAGCTTTGGAATTAGTAAATTCGTTGACGACAGAAGGAGCAAGATAACGACCACAGGGAGGGTGGTTTATCAACGGCAAAATATAGATCGGAAGAGCACACGTCTGAACTCCAGTCACGTGACGTTATCTCGTATGCCGTCTTCTGCTTGAAAAAAAAAAAAAAAAACACGTCTAATACTATAATCTGGCACTGACATAAAAACTCATAATAGTATAACGAGTCGAGTAGGATTACAACAT
+
CDDEEFFFFFFFGGGGGGGGGGHHHHHHHHHHGHHHHHGGGGGHHHHHHHHHHHHHHHGGGGGHHHHGGGGGGGGGGHHHHHHHGGGGGHHHHHHHHHHHGGGGGHHHHHHGHHHGHHHHHHHHHHHHGHHHGGGGHHHHHHGGHHHHGGGHGHHHHHHHHHHHHGGGE<A9<<--<<.....:.<1:1111111<1110/0//000111110.0:<111111<111<<...9/-.90.10:1100110./
@M03495:530:000000000-LYBTV:1:1110:8845:22188 1:N:0:GTGACGTT+ATCTGGGA
GTCAGCATGTGAGCTTTGGAGTGAAATCTCTTGTCTTAAGGAATAAAGGAAAAAGATTCCGTCGGAGGCTCGGTGCTCTACAGGTTCAACCTTTGTACTCTATTATTGCCTCACATTCCATCTCTTGTGAAAATATATTTGATTGGCTTTTCTGCAGGTTGTTTGCCAGGACTTTCCAAGACCTCCACTAGAAAACACAATAAACTTTTTGGAAGCTGGACAACTATCTTCATTTTTCAGAAACAGTGAAC
+
ABCCBFFFFFFFGGGGGGGGGGHHHHHHHHHHHHHHHHHHGHHHHHHHHHGHHHGGHHHHHHHGGGGGGFFGGGGGHHHHHHHHHHHHGHHHHHHHHHHHHHHHHHHHHHHGHHHGHHGHHHHHHHHHHGHHHHHHHHHHHHHHH0GGHFFHHHHHHHHHHGHHHHHGHGHHHHHHGHHHGGHHHHHHHHHBHHHHFHFCD0DGFFHFHHGGFGGHHHGGHHHHHGHGHGGGGGGGGGGGBBBFGGFGGF0
@M03495:530:000000000-LYBTV:1:1110:17159:22189 1:N:0:GTGACGTT+ATCTGGGA
GTCAGCATGTGAGCTTTGGAGTGAAATCTCTTGTCTTAAGGAATAAAGGAAAAAGATTCCGTCGGAGGCTCGGTGCTCTACAGGTTCAACCTTTGTACTCTATTATTGCCTCACATTCCATCTCTTGTGAAAATATATTTGATTGGCTTTTCTGCAGGTTGTTTGCCAGGACTTTCCAAGACCTCCACTAGAAAACACAATAAACTTTTTGGAAGCTGGACAACTATCTTCATTTTTCAGAAACAGTGAAC
+
CCCCCFFFFFFFGGGGGGGGGGHHHHHHHHHHHHHHHHHHHHHHHHHHHHHHHHGGHHHIHIHGGGGGGHFGGEGGHHHHGHHHHHHHHHHHHHHGHHHFGHHHHHHHHHHHHHHHHHHHHHHHHHHHHHHHHHHHHHHHHHHHHGGGHHHHHHHHHHHHHGHHHGHHHHHHHHHHHGHHHHHHHHFHHHHBFFFHHGEGHDGHHHHHGHGG/C/GGHCHHHHHHHHFGHFFGGGGGGGGBFGGGF9BCF0
@M03495:530:000000000-LYBTV:1:1110:22430:22195 1:N:0:GTGACGTT+ATCTGGGA
GTCAGCATGTGAGCTTTGGAGTGAAATCTCTTGTCTTAAGGAATAAAGGAAAAAGATTCCGTCGGAGGCTCGGTGCTCTACAGGTTCAACCTTTGTACTCTATTATTGCCTCACATTCCATCTCTTGTGAAAATATATTTGATTGGCTTTTCTGCAGGTTGTTTGCCAGGACAGGTCGTGATTGCTGGAGCAGGTATGATATAATTCTAGGATTTGACAGATGAATAATTTACATATATATCTAACTTTGA
+
CCCDDFFFFFFFGGGGGGGGGGHHHHHHHHHHHHHHHHHHHHHHHHHHHHHHHHGGHIHIHIHGGGGGGHHGGEGGHHHHHHHHHHHHHHHHHHHHHHHGHHHHHHHHHHHHGGHHHHHHHHHHHHHHHGHHHHHHHHHHHHHHHHHHHHHHHHHHHHHHHGHHHGHHHHHHHGGHHEEGHHHHHHHHEHHHHG<DHCHHHHHGHHHHHHHHHHHHHHHHHHHGCGHCGHHHHFHHGGGGGGGGGGGGGG0
@M03495:530:000000000-LYBTV:1:1110:8456:22207 1:N:0:GTGACGTT+ATCTGGGA
GTCAGCATGTGAGCTTTGGTCCAGCCTGAGTCCTGGTTTATCAACGGCAAAATATAGATCGGAAGAGCACACGTCTGAACTCCAGTCACGTGACGTTATCTCGTATGCCGTCTTCTGCTTGAAAAAAAAAAAAGAAAAAGGGGTGGGAGCAGAAATCCAGCATGAGATATCCACGCTAGTGAGGTACGCTTGGTAGTAGATTTAGAAACGAGATATCTGGAGATAAAGAGTATGAATACCAGACACGCAGA
+
CCCCCFFFFFFFGGGGGGGGGGHHHGHHHHHHHHHHGHHHHHHHHGGGGGHHHHHHHHHHHGGGGHHHHHHHGHHHGHHHHHHHHHHHHGHHHGGFGHH4FHGGGHGHHGGGHGHHGHHHHHHHHHGGGG@<</.>00>.<.->--<..../:/0;0000/:00<CB0;00000.....0000./09.:.:..000090090B:0000/.....000;;00.:/090;9/000;00000;;0.9//:----
@M03495:530:000000000-LYBTV:1:1110:12142:22212 1:N:0:GTGACGTT+ATCTGGGA
GTCAGCATGTGAGCTTTGGAATTAGTAAATTCGTTGACGACAGAAGGAGCAAGATAACGACCACAGGGAGGGTGGTTTATCAACGGCAAAATATAGATCGGAAGAGCACACGTCTGAACTCCAGTCACGTGACGTTATCTCGTATGCCGTCTTCTGCTTGAAAAAAAACAAAAATACATATCGCAATACGAATATATGGATGCACTATAAATGGAATGATAATGCACAGTACGAGAAACTATATCTCTCAA
+
?AABBFFFFFFFGGGGGGGGGGHHHHHGGHGFGHHHCHGDGGGGHHGHHGHGHHHHHHGGGGGHHHGGGGGGBFEGAGHHFHHHGGGFGHHHHHHHGHHHGDFEFHHHGHGCGHFGHGHHHHGHFGGHGHAGGDFEH<FGHGGGHGHD@DCHGHHBFGFHF0<0CD-@.......;000009...;90/.:..90000000//000009/////://;/9///;////./9/.;.9.///;/;////////
@M03495:530:000000000-LYBTV:1:1110:18685:22239 1:N:0:GTGACGTT+ATCTGGGA
GTCAGCATGTGAGCTTTGGTCCAGCCTGAGTCCTGGTTTATCAACGGCAAAATATAGATCGGAAGAGCACACGTCTGAACTCCAGTCACGTGACGTTATCTCGTATGCCGTCTTCTGCTTGAAAAAAAAAAAAAGCAGAACAGACACAGAGTAAGAGCGTTAAAGCCAAAAGGATGATGAATGACGACATAAACGCACAAGAGCTACACATTCGAGATCATATTACAGGTGAACAACAGTAGCGACTCACT
+
CBCCCFFFFFFFGGGGGGGGGGHHHGHHHHHHHHHHHHHHHHHHHGGGGGHHHHHHHHHHHGGGGHHHHHHHGHHHEHHHHHHHHHHHHGHHHGGFGHHGHHHGGHHHHGGGHGGHHHHGHGHHHHGGGGB//<.0100<0000.///.0/000<0</-.:..;00:///./:::0000000009..--.0000.:---/.:./0099/009000/..9000000000;:00000/../0009----.000
@M03495:530:000000000-LYBTV:1:1110:9323:22244 1:N:0:GTGACGTT+ATCTGGGA
GTCAGCATGTGAGCTTTGGAGTGAAATCTCTTGTCTTAAGGAATAAAGGAAAAAGATTCCGTCGGAGGCTCGGTGCTCTACAGGTTCAACCTTTGTACTCTATTATTGCCTCACATTCCATCTCTTGTGAAAATATATTTGATTGGCTTTTCTGCAGGTTGTTTGCCAGGACTTTCCAAGACCTCCACTAGAAAACACAATAAACTTTTTGGAAGCTGGACAACTATCTTCATTTTTCAGAAACAGTGAAC
+
DDDDDFFFFFFFGGGGGGGGGGHHHHHHHHHHHHHHHHHHHGHHHHHHHHHHHHGGHIHIHHHFGGGGGHHGGGGGHHHHHHHHHHHHHHHHHHHHHHHHHHHHHHHHHHGHHHHHHHHHHHHHHHHHHHHHHHHHHHHHHHHHHHHHHHHHHHGHHFHHHGHHHHHHFHHHHHHHHHHHHGHHHHHHHHGFFHHHHCE<G0DDHHHHHHGGBGGEFHHHHHHGGHHHGHGGGGFGGGGGGEFGGGGGFGB
@M03495:530:000000000-LYBTV:1:1110:5974:22245 1:N:0:GTGACGTT+ATCTGGGA
GTCAGCATGTGAGCGTTGGACTGGTTTATCAACGGCAAAATATAGATCGGAAGAGCACACGTCTGAACTCCAGTCACGTGACGTTATCTCGTATGCCGTCTTCTGCTTGAAAAAAAAAAGAATTATCGGAAATGAAGTTGAAACAACTCAACTCCAGTTGATGAGCAATTATTAAAAAATAGTGTAAGGTTAACAGTGCAGAGAGAAGGGAAGTGTACATGTCGTAAGTCTAGACACAATGACTAATATCG
+
BABBBFFFFFFFGG2AAEFGGGHHHHHHHHHHHGGGGGHHHHHHFHHHHGEGGHHHHFHHGHHHGHHHHHGHHHHHHGGHHGGGGHG4FGHGGHHHHGEEFFHHDFDGGHGGHHE/>@//?022221/>/?/?1DFF111>D=>G..>11<0100//0=0000<00D<<0:0:0;0;0-.<00;0000;00000090;0000./..9/..;..000900;0;;.9A..9/////9/...//////;////.
@M03495:530:000000000-LYBTV:1:1110:8327:22256 1:N:0:GTTACGTT+ATCTGGGA
GTCAGCATGTGAGCTTTGGATGGTTCTGGTTTATCAACGGCAAAATATAGATCGGAAGAGCACACGTCTGAACTCCAGTCACGTTACGTTATCTCGTATGCCGTCTTCTGCTTGAAAAAAAAAAAACGATAAGACGATAACAGTACTTGAAATACAAACCAAGATACAAAACAAGTACGAAAAGACAACACGCGGGACACACACAAGAAGTTATCCTCAACACAAAAACAGTGCATCACAATGCTCTTAAT
+
CCCCCFFFFFFFGGGGGGGGGGGHHHHHHHHHHHHHHHGGGGEHHHHHFEHHHHGGGGHHHHHGHGHHHGHHHHHHHHFHHHGHHHGGHGHGGFHHFFHGFHGGGHGGHGFHH3GFFGHG//></<//////111.-...11111100000<<000<0......00000::.../000....:/:///....------../.99...//////////////9..:.....//////9///9;/9;//;///
@M03495:530:000000000-LYBTV:1:1110:12029:22257 1:N:0:GTGACGTT+ATCTGGGA
GTCAGCATGTGAGCTTTGGAATTAGTAAGTTGACGACAGAAGGAGCAAGATAACGACCACAGGGAGGGTGGTTTATCAACGGCAAAATATAGATCGGAAGAGCACACGTCTGAACTCCAGTCACGTGACGTTATCTCGTATGCCGTCTTCTGCTTGAAAAAAAAAAAAAAACAACTATATACAAAAGAATTATAACACTGACGGGGCAACACACAGAAAAGTAAATGAACCATTGTAGAAACGTAGTAATA
+
CBCCDFFFFFFFGGGGGGGGGGHHHHHHHHHHHHGGGGGHHHHHHHHGHHHHHHGGGGGHHHHGFGGGEFGGGHHHHHHH?>EEEHHHHHHHHHHHGGGGHHHHHHHGHHHGHHHHHHHHHHHHGHHHGGFFHHDHHHFEHHHHGGGHGHHHHHHGGGHHHGGGAF@<--<.9.<001111110<.<..0111111000000.-----.<:.....000:/:111:1111.<011111111/..<.<1111
@M03495:530:000000000-LYBTV:1:1110:21406:22312 1:N:0:GTGACGTT+ATCTGGGA
GTCAGCATGTGAGCTTTGGTCCAGCCTGAGTCCTCTGGTTTATCAACGGCAAAATATAGATCGGAAGAGCACACGTCTGAACTCCAGTCACGTGACGTTATGTCGTATGCCGTCTTCTGCTTGAAAAAAAAAAAAAAAAGAGTACTTGCGGGGTTGTCGGTAAAAAAAGATAAAATGAGGAGTTCGTTGCTATTTGTCGTAATGTGAATGGGGAAGACAACACACCGTGATTGTAAGGTCGCATAACGCGG
+
BAABBFFFFFFFGGGGFGGGGFGHGGHHBGAGFFEGHHGFHHHHEHCEGCEEHHFGHGFHFGHGE1EGHEHHHHCFGHGEHHHHFFHBDGEE?FHEAFEF13B@?FGBFHHF?EGC?FGFFHC0FFHHCGD//</---<../<00=0=0----;-9.0.--..0;B99..////;/9////..//9./..//99////.....//////9/9;.;../;......99...;////9////-9-..//.--9
@M03495:530:000000000-LYBTV:1:1110:18443:22314 1:N:0:GTGACGTT+ATCTGGGA
GTCAGCATGTGAGCTTTGGAATTAGTAAATTCGTTGACGACAGAAGGAGCAGGATAACGACCACAGGGAGGGTGGTTTATCAACGGCAAAATATAGATCGGAAGAGCACACGTCTGAACTCCAGTCACGTGACGTTATCTCGTATGCCGTCTTCTGCTTGAAAAAAAAAAAAAAGAAAAAAGATAGATGACTGTCGTAGTATAGAATGCTGATCTAGATGATGAACTATCGCGATGCATGCAGTATACAAT
+
CCCDDFFFFFFFGGGGGGGGGGHHHHHHHHHHGHHHHHGFGGGHHHHHHHH3FGHHHHGGGGGHHHHGGGGGGGGGGHHHHHHHGGGGGHHHHHHHHHHHGGGFFGHHHHHGHHHGHHHGHHHHHHHHGHHHGGFFHHFHHHGGGHHHFEGHGHHHHHHHHHHHFEECFGC<--...//.-9.011111101101.9...111111111<:101111111111<1110<1..---..01100:111111<<
@M03495:530:000000000-LYBTV:1:1110:9874:22338 1:N:0:GTGACGTT+ATCTGGGA
GTCAGCATGTGAGCTTTGGAGTGAAATCTCTTGTCTTAAGGAATAAAGGAAAAAGATTCCGTCGGAGGCTCGGTGCTCTACAGGTTCAACCTTTGTACTCTATTATTGCCTCACATTCCATCTCTTGTGAAAATATATTTGATTGGCTTTTCTGCAGGTTGTTTGCCAGGACTTTCCAAGACCTCCACTAGAAAACACAATAAACTTTTTGGAAGCTGGACAACTATCTTCATTTTTCAGAAACAGTGAAC
+
CCCCCFFFFFFFGGGGGGGGGGHHHHHHHHHHHHHHHHHHHHHHHHHHHHHHHHGGHHHIHHHGGGGGGHHGGEEGHHHHHHHHGHHHHHHHHHHHFHHHHHHHHHHHHHHHHHHHHHHHHHHHHHHHHHHHHHHHHHHHHGHHFGHHHHHHHHGHHHHHHGHHHGFHHHHHGHHHHHFHEHHHHHHHHHHHHGHHGFHCGGHHHHHHHHGG/CGHHHHHHGHHHHHHHHGGGGFGGFGGFGGGGGBFBF0
@M03495:530:000000000-LYBTV:1:1110:21687:22340 1:N:0:GTGACGTT+ATCTGGGA
GTCAGCATGTGAGCTTTGGAATTAGTAAATTCGTTGACGACAGAAGGAGCAAGATAACGACCACAGGGAGGGTGGTTTATCAACGGCAAAATATAGATCGGAAGAGCACACGTCTGAACTCCAGTCACGGGACGTTATCTCGTATGCCGTCTTCTGCTTGAAAAAAAAAAAACACACGTAAAAACAGCTCCAGTTTCAATAATTGTCAATCAAGAGTTGCTACTAATGTTACTTTGCATATATGAGTGCTG
+
CCDDDFFFFFFFGGGGGGGGGGHHHHHHHHHHGHHHGHGFGGGHHHHHHHHHHHHHHHGGGGGHHHHGGGGGEGGGGHHHHHHHGGGGGHHHHHHHHHHHGGGGGHHHHHHGHHHGHHHHHHHHHHHHG/BEGGFGHHFHHHGGHHHHGGGHGHHHGHHHHHHHCEGGA?9-.....-.<..00../.000000000:0<00<000<00:00000.00000<<00000000000<00<0B00000000<<0
@M03495:530:000000000-LYBTV:1:1110:26208:22353 1:N:0:GTGACGTT+ATCTGGGA
GTCAGCATGTGAGCTTTGGAGTGAAATCTCTTGTCTTAAGGAATAAAGGAAAAAGATTCCGTCGGAGGCTCGGTGCTCTACAGGTTCAACCTTTGTACTCTATTATTGCCTCACATTCCATCTCTTGTGAAAATATATTTGATTGGCTTTTCTGCAGGTTGTTTGCCAGGACTTTCCAAGACCTCCACTAGAAAACACAATAAACTTTTTGGAAGCTGGACAACTATCTTCATTTTTCAGAAACAGTGAAC
+
BBBBBFFFFFFFGGGGGGGGFGHHHHHHHHGHHHHHHHGHGHHHHHHFFHHGHHGFHHHHHHHGGGGGGHGGGEAGHHHHHHHHFGHHHHHHHHHEGHHHHHHHHHHHHHHHHHHHHHFHHHFHHHHFHGHGHHHHHHHHHHHHHGFCGHHHHHHHHHGHHCGHHHHHGHGHHHHHHGFHHHHHHHHHHHH1GHHHFGHGFFGGHHHHHHGGHCCEHHHHHHHHGHHHHHGFGGGGGGGGBFBFGFCFFC0
@M03495:530:000000000-LYBTV:1:1110:17666:22357 1:N:0:GTGACGTT+ATCTGGGA
GTCAGCATGTGAGCTTTGGTCCAGCCTGAGTCCTGGTTTATCAACGGCAAAATATAGATCGGAAGAGCACACGTCTGAACTCCAGTCACGTGACGTTATCTCGTATGCCGTCTTCTGCTTGAAAAAAAAAAAAAAAAAAATAACACTACCATATATAGAAATAATGCACTGCGTGTACATACGACTAGTGATGTCAATTCAAGTGTCAGTTGGTTTAGTACTAATACATGACATGGTCTAGTGATATCAAA
+
CBBCDFFFFFFFGGGGGGGGGGHHHGHHHHHHHHHHHHHHHHHHHGGGGGHHHHHHHHHHHGGGGHHHHHHHGHHHFHHHHHHHHHHHHGHHHGGFGHF@GHHGGHHHHGGGHGHHHHHHHHHHHHGGGGB<>>-><-:-.01<000///010:111<111111111<00/0....:11110:<9.-011<1111111111111:<11111:0...0111:111::::110:010/111111111:1<110
@M03495:530:000000000-LYBTV:1:1110:18746:22361 1:N:0:GTGACGTT+ATCTGGGA
GTCAGCATGTGAGCTTTGGAATTAGTAAATTCGTTGACGACAGAAGGAGCAAGATAACGACCACAGGGAGGGTGGTTTATCAACGGCAAAATATAGATCGGAAGAGCACACGTCTGAACTCCAGTCACGTGACGTTATCTCGTATGCCGTCTTCTGCTTGAAAAAAAAAAAAAAACGATTACTAAAACACGCACAGAACTATGCATGATTACTGTATAAATAATTTCACTTAAACTCTCTTACAGTATCGC
+
DEEEEFFFFFFFGGGGGGGGGGHHHHHHHHHHGHHHHHGGGGGHHHHHHHHHHHHHHHGGGGGHHHHGFGGGFGGGGHHHHHHHGGGGGHHHHHHHHHHHGGGGFHHHHHHGHHHGHHHHHHHHHHHHGHHHGGFGHHFHHHGGHHHHGEFHGHHHHHHHHHHHHGGGCDC-<--.-.9.901:1000...----/00:101101110:1<011111111111111:1:111110101001111011<:..
@M03495:530:000000000-LYBTV:1:1110:18228:22362 1:N:0:GTGACGTT+ATCTGGGA
GTCAGCATGTGAGCTTTGGAGTGAAATCTCTTGTCTTAAGGAATAAAGGAAAAAGATTCCGTCGGAGGCTCGGTGCTCTACAGGTTCAACCTTTGTACTCTATTATTGCCTCACATTCCATCTCTTGTGAAAATATATTTGATTGGCTTTTCTGCAGGTTGTTTGCCAGGACTTTCCAAGACCTCCACTAGAAAACACAATAAACTTTTTGGAAGCTGGACAACTATCTTCATTTTTCAGAAACAGTGAAC
+
CCCCCFFFFFFFGGGGGGGGGGHHHHHHHHHHHHHHHHHHHHHHHHHHHHHHHHGGHIHHHHHGGGGGGHHGGEGGHHHHHHHHHHHHHHHHHHHGHHHHHHHHHHHHHHHHHHHHHHHHHHHHHHHHHHHHHHHHHHHHHHHHHHHHHHHHHHGHHHHHHGHHHHHHHHHHHHHHHHFHHGHHHGHHHHHHGHHHHCHEGDBDHHHHHHGGFGHHHHHGHGHHHHHHHHGGGGGGGGGGFGGFGGGFFF0
@M03495:530:000000000-LYBTV:1:1110:18119:22375 1:N:0:GTGACGTT+ATCTGGGA
GTCAGCATGTGAGCTTTGGAATTAGCTGGTTTATCAACGGCAAAATATAGATCGGAAGAGCACACGTCTGAACTCCAGTCACGTGACGTTATCTCGTATGCCGTCTTCTGCTTGAAAAAAAAAAAATAAAAGAAAGAGTAGGTATCAACACCAAGGGGAGAGATATAGTAATATGGGAAGGGCCAAACAAGGTTTAGAATCATGAAGTACGTGATAGTTACTAGTAGAGAGAGGTCGAGCGGAGTATATCG
+
CCDDDFFFFFFFGGGGGGGGGGHHHHHHHHHHHHHHHHGGGGGHHHHHHHHHHHGGGGHHHHHHHGHHHGHHHHHHHHHHHHGHHHGGGGHHFHHHGGHHHHGGGHGHHHHHHHHHHHHGGGDC@/0???11/011001<1111111101.>.....-.-...1111111111111.:0......./.../.001<10111<11111111.//./11<11:111111111....0/<--.----9<1111.
@M03495:530:000000000-LYBTV:1:1110:23235:22380 1:N:0:GTGACGTT+ATCTGGGA
GTCAGCATGTGAGCTTTGGTCCAGCCTGAGTCCTGGTTTATCAACGGCAAAATATAGATCGGAAGAGTACACGTCTGAACTCCAGTCACGTGACGTTATCTCGTATGCCGTCTTCTGCTTGAAAAAAAAAAAAAAAAAAATAGAAGAAGTGAACAGGATTGTGGTGAAGTATAGATGAGTAGAAATATACAACTAAACAACAGATAGATGAGAGTGAAACGATATGTGTACAGTCGGATCACTGTGACAGT
+
DDDDDFFFFFFFGGGGGGGGGGHHHGHHHHHHHHHHHHHHHHHHHGGGGGHHHHHHHHHHHGGGGHHHHHHHGHHHGHHHHHHHHHHHHGHHHGGFGHHFHHHGGHHHHGGGHGHHHHHHHHGHHHGGGCC/<<<--<--.:0000://000000/..;0/00./.00000000000:0;00;00:000;000;00000...//000;00::00:00000..9.-0000000;00.--.-./00:000000
@M03495:530:000000000-LYBTV:1:1110:5489:22385 1:N:0:GTGACGTT+ATCTGGGA
GTCAGCATGTGAGCTTTGGAGTGAAATCTCTTGTCTTAAGGAATAAAGGAAAAAGATTCCGTCGGAGGCTCGGTGCTCTACAGGTTCAACCTTTGTACTCTATTATTGCCTCACATTCCATCTCTTGTGAAAATATATTTGATTGGCTTTTCTGCAGGTTGTTTGCCAGGACTTTCCAAGACCTCCACTAGAAAACACAATAAACTTTTTGGAAGCTGGACAACTATCTTCATTTTTCAGAAACAGTGAAC
+
CCCCCFFFFFFFGGGGGGGGGGHHHHHHHHHHHHHHHHHHHHHHHHHHHHHHHHGGHHIHGHHGGGGGGHHGGGGGHHHHHHHHHHHHHHHHHHHHGHHHGHHHHHHHHHHHHHHHHHHHHHHHHHHHHGFGHHHHHHHHHHHHHFGHHHHHHHGHHFHHHGHHHHFHFHHHHHHHHH1FCFHHHHHHHHFFFHHHHGHGHDGHHHHHHHGC0C/GHHHHHGHHHHHHHGGGGGGGFFGGBFFFGGBFFB0
@M03495:530:000000000-LYBTV:1:1110:25757:22397 1:N:0:GTGACGTT+ATCTGGGA
GTCAGCATGTGAGCTTTGGAGTGAAATCTCTTGTCTTAAGGAATAAAGGAAAAAGATTCCGTCGGAGGCTCGGTGCTCTACAGGTTCAACCTTTGTACTCTATTATTGCCTCACATTCCATCTCTTGTGAAAATATATTTGATTGGCTTTTCTGCAGGTTGTTTGCCAGGACTTTCCAAGACCTCCACTAGAAAACACAATAAACTTTTTGGAAGCTGGACAACTATCTTCATTTTTCAGAAACAGTGAAC
+
DCDEEFFFFFFFGGGGGGGGGGHHHHHHHHHHHHHHHHHHHHHHHHHHGHHHHHGGHIHHHHHGGGGGGHHGGGGGHHHHHHHHHHHHHHHHHHHHHHHHHHHHHHHHHHHHHHHHHHHHHHHHHHHGHHHHHHHHHHHHHGHHHHFHHHHHFHHFHGHHHDHHHGHHHFHHHGHHHFGGHHHHHHHHHHHFHHHHHGHFGGGHHGHGHHGGHHGHHGFHHGHHHHHHFHGGGGGFFFFGFFGGGGGFFG0
@M03495:530:000000000-LYBTV:1:1110:5886:22406 1:N:0:GTGACGTT+ATCTGGGA
GTCAGCATGTGAGCTTTGGAGTGAAATCTCTTGTCTTAAGGAATAAAGGAAAAAGATTCCGTCGGAGGCTCGGTGCTCTACAGGTTCAACCTTTGTACTCTATTATTGCCTCACATTCCATCTCTTGTGAAAATATATTTGATTGGCTTTTCTGCAGGTTGTTTGCCAGGACTTTCCAAGACCTCCACTAGAAAACACAATAAACTTTTTGGAAGCTGGACAACTATCTTCATTTTTCAGAAACAGTGAAA
+
BBBBBFFFFFFFGGGGGGGGGCGHHHHHHGHHHGHHHHHHHHHHHHGHHHHHHHGAGHHHHHHGGGGGGHHGGFGGHHHHHHHHFHHHHGHHHHHGHGHHGHHHFHHHHHHHHHHHHGHGFHHHHHHGHHHGHFHFHHHHHGHHHHHHHHHHHHHHHHHHHDHHHHHHFHHHHFHHGHHHHHHHHHHHHHGFGHFHGHHGDG<GHHHHHHGCGGGEHHFHGHHHHHHHHHGGGGGGGGEBBBFGEB;;F00
@M03495:530:000000000-LYBTV:1:1110:25163:22419 1:N:0:GTGACGTT+ATCTGGGA
GTCAGCATGTGAGCTTTGGTTTATCAACGGCAAAATATAGATCGGAAGAGCACACGTCTGAACTCCAGTCACGTGACGTTATCTCGTATGCCGTCTTCTGCTTGAAAAAAAAAAAAAAAATAAAATTGTAGTGCTGTATCTAAATCGGAACTGATCACATACGCTAGCTATGAATGGTACAGGCACTCAGTGCTAGAAACATATGTGAATAGAGTGGAACAGGAGTTGATGAGCCTGACATGGAAGTAAGG
+
BBBCDFFFFFFFGGGGGGGGGGHHHHHHGGGGGHHHHHHHHHHHGGGGHHHHHHHGHHHGHHGHHHHHHHHHGFHHGGGGHHFHHHGGHHHHGGGHGHHHHHHH0FGHHEEE?@><>/>-01=1111111110111<1111=1111....-000111/0100..<..01111<1110<1111/...///0<11111011//01111:11<1011<1.000//.../:11111:0//./<010/00/<1110
@M03495:530:000000000-LYBTV:1:1110:9540:22425 1:N:0:GTGACGTT+ATCTGGGA
GTCAGCATGTGAGCTTTGGAGGGCAAGAAGTGGTTGTGACTGGTTTATCAACGGCAAAATATAGATCGGAAGAGCACACGTCTGAACTCCAGTCACGTGACGTTATCTCGTATGCCGTCTTCTGCTTGAAAAAAAAAAAAACAAGTTATTCATATATTGAAGCTGTAGAGGGAGTAAAATAATAGACTGATATTGACGCGTGGGTGGAGTACGATGGTAGGGGATCGTGACACAGAAGTATCTGCATATCA
+
CCCCCFFFFFFFGGGGGGGGGGGGGGGHHHHHHHGGGGHHHHHHHHHHHHHHGGGFGHHHHHHHHHHHGGGGHHHHHHHGHHHGHHHHHHHHHHHHGHHGGGGGHHGHHHGGHHHGGGGHGHHHGHHHFGFHHGG@F/<<-.../0=0000<0=000:0000:0;00000/..../000000900000:00000000..-----;9>..9/0:;..;F00......././.00;.0000090900000000
@M03495:530:000000000-LYBTV:1:1110:7019:22437 1:N:0:GTGACGTT+ATCTGGGA
GTCAGCATGTGAGCTTTGGTCCAGCCTGAGTCCTGGTTTATCAACGGCAAAATATAGATCGGAAGAGCACACGTCTGAACTCCAGTCACGTGACGTTATCTCGTATGCCGTCTTCTGCTTGAAAAAAAAAAAAAAAACCACACAAGACCGCGATGTATGTGTTGATACATATAACAATCCCATCTGTCCTGCCTGTACACATTCCATCGTCATTACATGAGGACCTCAACACTCCTCTCCAGACACACACA
+
BABBBFFFFFFFGGGGFGFGGGHHHFHGFFHHHHFFFGHFHHHHHGGGGEHHHHHHHHHHHGEGEAFGHGHHEFHHGHHHHHHFHHFHHGHGFGEFFFGDGBFGGHFBFEFEHGGHHHHHH0FDFFGGG?B@/>-><<..<..;../:;----9:.0000009.00000;00000900//090/90;/////.//////;//9/////...../9/////9//.../9/9;.//././;;9//9;;.....
@M03495:530:000000000-LYBTV:1:1110:24594:22441 1:N:0:GTGACGTT+ATCTGGGA
GTCAGCATGTGAGCTTTGGTCCAGCCTGAGTCCTCTGGTTTATCAACGGCAAAATATAGATCGGAAGAGCACACGTCTGAACTCCAGTCACGTGACGTTATCTCGTATGCCGTCTTCTGCTTGAAAAAAAAAAAAACAAAGAATACACATAACTTAACTTGGAGCACTGGTCACATTTTGTTCATTGCCATAATTCACACACTCAGCTATTCTCATGCACATCCTCTCGTCGTTGTAATCATGCTGTTATT
+
EDEEEFFFFFFFGGGGGGGGGGHHHGHHHHHHHHHHHHGHHHHHHHHGGGGGHHHHHHHHHHHGGGGHHHHHHHGHHHGHHHHHHHHHHHHGHHHGGGGHHFHGGGGHHHHGGGHGHHHHHHGFFHHHGGFC@C<>.><00001=0<00001<1101<1<100//..0</111011<111:/111111<1100<11111:..///0<:111:11111100110/0:1/...-9./<<111111111101<<
@M03495:530:000000000-LYBTV:1:1110:25946:22444 1:N:0:GTGACGTT+ATCTGGGA
GTCAGCATGTGAGCTTTGGAGTGAAATCTCTTGTCTTAAGGAATAAAGGAAAAAGATTCCGTCGGAGGCTCGGTGCTCTACAGGTTCAACCTTTGTACTCTATTATTGCCTCACATTCCATCTCTTGTGAAAATATATTTGATTGGCTTTTCTGCAGGTTGTTTGCCAGGACTTTCCAAGACCTCCACTAGAAAACACAATAAACTTTTTGGAAGCTGGACAACTATCTTCATTTTTCAGAAACAGTGAAC
+
CCCCCFFFFFFFGGGGGGGGGGHHGHHHHHHHHHHHHHHHHHHHHHHHHHHHHHGGHHIHHHHGGGGGGHHGGGGGHHHHHHHHHHEHHHHHHHHHGHGHHGHHHHHHHHHHHHHHHHHHHHHHHHHHHHFHGHHHHHHHHHHHFFHHHHHHHHHHHHHHHGHHGHHHHHHHHHGHFHHHHHHHHGHHHHH1FGHHGHHGGDDGHHHHHHGGCGGEHHHHHHHHHHGHGHGGGGGGGFGFFGGGGG0C0;9
@M03495:530:000000000-LYBTV:1:1110:22260:22446 1:N:0:GTGACGTT+ATCTGGGA
GTCAGCATGTGAGCTTTGGAGTGAAATCTCTTGTCTTAAGGAATAAAGGAAAAAGATTCCGTCGGAGGCTCGGTGCTCTACAGGTTCAACCTTTGTACTCTATTATTGCCTCACATTCCATCTCTTGTGAAAATATATTTGATTGGCTTTTCTGCAGGTTGTTTGCCAGGACTTTCCAAGACCTCCACTAGAAAACACAATAAACTTTTTGGAAGCTGGACAACTATCTTCATTTTTCAGAAACAGTGAAC
+
CCCCCFFFFFFFGGGGGGGGGGHHHHHHHHHHHHHHHHHHHGHHHHHHHHHHHHGGHIHIHIHGGGGGGHHGGEGGHHHHHHHHHHHHHHHHHHHHHHHHHHHHHHHHHHHHHHHHGHHHHHHHHHHHHHHHHHHHHHHHHHHHHHHFGHHHHHHHHHHHHGHHHHHHHHHHHHHHHGHHHGHGHHHHHHHGHHHHGGHGHDGHHFHHHHGGGFGEHHHGHGHHHFHHHHFGGGGGGGGGGGBFGFCCBC9
@M03495:530:000000000-LYBTV:1:1110:20123:22454 1:N:0:GTGACGTT+ATCTGGGA
GTCAGCATGTGAGCTTTGGACTCCTGACTGGTTTATCAACGGCAAAATATAGATCGGAAGAGCACACGTCTGAACTCCAGTCACGTGACGTTATCTCGTATGCCGTCTTCTGCTTGAAAAAAAAAAAAATTACAAAACCAACTGTATAAGAATGTTACAATAAACAATTATATAATGTCAAAGTAAAAGAACATACAAAGATGTGATGCAATATGACACAGTTGCATATTAGACAGTGCAACGTATAGAGT
+
DDEEDFFFFFFFGGGGGGGGGGHHHHHHHHHGHHHHHHHHGGGGGHHHHHHHHHHHGGGGHHHHHHHGHHHGHHHHHHHHHHHHGHHHGGGGHGHHHHFGHHHHEFGHGHHHHHHHHHHHHGBDBB<<>01?111>0<....00>1<11<1101111111110101.01<111:11111111:11111:..//1<0000//011111110111111100/.011101:11<11:1:011110-..101111
@M03495:530:000000000-LYBTV:1:1110:5616:22458 1:N:0:GTGACGTT+ATCTGGGA
GTCAGCATGTGAGCTTTGGTCCAGCCTGAGTCCTGGTTTATCAACGGCAAAATATAGATCGGAAGAGCACACGTCTGAACTCCAGTCACGTGACGTTATCTCGTATGCCGTCTTCTGCTTGAAAAAAAAAAATCAGCATGAGAAGAGCAGAGAACTGCAGCATTACATTATCGACAAGATATGCAGTTGATGTTTAGACAGAGATAATCAGAGATGCCTAACATCTAGTGTATACACTTACGCTGATGCAA
+
CBCCCFFFFDFFGG5GGGGGGGHHHGHHHHHHHHHHGHHHHHHHHGGGGGHHHHHHHHHHHGGFGHHHHHHHGHHHEGHHHHHHHHHHHGHHGGG?CGF4BGGGGHHHHFEEHGFHHHGHHHHGFGFGGG/<01<11<111>1101>01>>.0>100<000<00000==000..-.-./0000000000;000090;:00//;/000;00900/0000000/0900999000000000000....;000:0
@M03495:530:000000000-LYBTV:1:1110:22920:22466 1:N:0:GTGACGTT+ATCTGGGA
GTCAGCATGTGAGCTTTGGAGTGAAATCTCTTGTCTTAAGGAATAAAGGAAAAAGATTCCGTCGGAGGCTCGGTGCTCTACAGGTTCAACCTTTGTACTCTATTATTGCCTCACATTCCATCTCTTGTGAAAATATATTTGATTGGCTTTTCTGCAGGTTGTTTGCCAGGACTTTCCAAGACCTCCACTAGAAAACACAATAAACTTTTTGGAAGCTGGACAACTATCTTCATTTTTCAGAAACAGTGAAC
+
CCCCCFFFFFFFGGGGGGGGGGHHHHHHHHHHHHHHHHHHHHHHHHHHHHHHHHGGHIIHHIHGGGGGGHHGGEFGHHHGHHHGGHHHHHHHHHHHHGHHHHHHHHHHHHHHHHHHHHHHHHHHHHHHHGHHGHHHHHHHHHHHHFHHFHHHHHHGFHHHHFHHHHHHGHHHHHHHHHHHHGFFHHGHHHHFHHHHHGHEHDGFHHHHHHGGHFFHHGHHHHHHHGHHHHBFGGGGGGGGFGGGGGGGGF0
@M03495:530:000000000-LYBTV:1:1110:14008:22468 1:N:0:GTGACGTT+ATCTGGGA
GTCAGCATGTGAGCTTTGGAATTAGTAAATTCGTTGACGACAGAAGGAGCAAGATAACGACCACAGGAGGGTGGTTTATCAACGGCAAAATATAGATCGGAAGAGCACACGTCTGAACTCCAGTCACGTGACGTTATCTCGTATGCCGTCTTCTGCTTGAAAAAAAAAAAAAAAAAGAACATAGAGCACGCTAGATAGAAAGAGCGATGAAATTAAAGACGAAACACAATGTGGAGTCACAGATATACATG
+
CCDDDFFFFFFFGGGGGGGGGGHHHHHHHHHHGHHHHHGGGGGGHHHHHHHHHHHHHHGGGGGHHHHHGGGBFGGGHHHHHHHGGGCGHHHHHHHHHHHGGFFHGFHHHHGGHHGBHHHHHHHHHHHGGGFFGGFHHHHHHGGHHHHGGGGGHHHFHHFG<GHFGGGGG-:::-9-.../;0000;00.--...00:00000///;;..0000000000/.--.-/..90:000090/000;000:00000
@M03495:530:000000000-LYBTV:1:1110:19638:22494 1:N:0:GTGACGTT+ATCTGGGA
GTCAGCATGTGAGCTTTGGATGGTTCTGGTTTATCAACGGCAAAATATAGATCGGAAGAGCACACGTCTGAACTCCAGTCACGTGACGTTATCTCGTATGCCGTCTTCTGCTTGAAAAAAAAAAAAAATAAAAAAAAATCATGATGAGAGTTTTTGACTTTGATAATGAATAAAAATCTGCAGAGAGACTTAGATCAACACAGATACCACAAGCAACTGATAGGGGGATGTCAGTGGACATGTTGATCTGA
+
CBCCCFFFFFFFGGGGGGGGGGGHHHHHHHHHHHHHHHGGGGGHHHHHHHHHHHGGGGHHHHHHHGHHHGHHHHHHHHHHHHGHHHGGGGHHGHHHGGHHHHGGEHGHGHHHHHHHHHHGGGCBB</>011111<---.00<000000<00000.-<0<0<0000000<0000000.<00000<.:../00000000</0...000000<....//./:0000/..--..<<0000/<000<000<00000
@M03495:530:000000000-LYBTV:1:1110:24708:22514 1:N:0:GTGACGTT+ATCTGGGA
GTCAGCATGTGAGCTTTGGAGTGAAATCTCTTGTCTTAAGGAATAAAGGAAAAAGATTCCGTCGGAGGCTCGGTGCTCTACAGGTTCAACCTTTGTACTCTATTATTGCCTCACATTCCATCTCTTGTGAAAATATATTTGATTGGCTTTTCTGCAGGTTGTTTGCCAGGACTTTCCAAGACCTCCACTAGAAAACACAATAAACTTTTTGGAAGCTGGACAACTATCTTCATTTTTCAGAAACAGTGAAA
+
CBCCCFFFFFFFGGGGGGGGGGHHHHHHHGHHHHHHHHHHHHHHHHHHHHHHHHGGHIHHHHHGGGGGGHGGGGGGHHHHHHHHHHHGHHHHHHHGHHHHHHHHHHHHHHHHHHHHGHHHHHHHHHHHHHHHHHHHHHHHHHHHHHHHHHHHHHHHHHHFHGHHHHHHGHGHHHHHHHHHFHHHHGHHHHHDHGHHGFGGG=DDHHHHHHGGB:CGHHHFHGHHHHHEHHFEFFGFFFFFGFFGGE;;;00
@M03495:530:000000000-LYBTV:1:1110:7518:22518 1:N:0:GTGACGTT+ATCTGGGA
GTCAGCATGTGAGCTTTGGAGTGAAATCTCTTGTCTTAAGGAATAAAGGAAAAAGATTCCGTCGGAGGCTCGGTGCTCTACAGGTTCAACCTTTGTACTCTATTATTGCCTCACATTCCATCTCTTGTGAAAATATATTTGATTGGCTTTTCTGCAGGTTGTTTGCCAGGACTTTCCAAGACCTCCACTAGAAAACACAATAAACTTTTTGGAAGCTGGACAACTATCTTCATTTTTCAGAAACAGTGAAC
+
DDDCCFFFFFFFGGGGGGGGGGHHHHHHHHHHHHHHHHHHHHHHHHHHHHHHHHGGHIHHHHHGGGGGGHHGGEGGHHHHHHGHGGHHHHHHHHHHHHHHHHHHFHHHHHHHHHHHHHHHHHHHHHHHHHHHHHGHHHHHHHHHHHGHHHHHHHGHGGHHGGHHHGHHHHGHHHHHEGHHHHHHHHHHHGHHEHHHHHHGGGDGHHHHHHGGHFHGHHHGHHHHHHHHHHGGGGGGGGGGFFFGGGGGFF0
@M03495:530:000000000-LYBTV:1:1110:4638:22525 1:N:0:GTGACGTT+ATCTGGGA
GTCAGCATGTGAGCTTTGGTCCAGCCTGAGTCCTGGTTTATCAACGGCAAAATATAGATCGGAAGAGCACACGTCTGAACTCCAGTCACGTGACGTTATCTCGTATGCCGTCTTCTGCTTGAAAAAAAAAAAATATATTTGATTTGCATTTCCGCATGTTGTTTGCCAGGACTTTCCAATACCTCCACTAGAAAACACAATAAACTTTCTGGAATCTAGCCAACTATCTTAATTTTTCAGAAACAGAGAAA
+
BBBBBFFFFFFFGGBGGGGEFCFFFFHGCFHGBGFHHGF3FGHHFEECFGHHHHGHHGGHHG1BEHHHBF2GEHHFF5@35FCGHHHHHAF11FEFF?GGHHHGGGHGHEGC0F4FGHFDC0??30/</></>011>111<1111>=111111>.@..0=0/<GHB0=:..;/0;:GCG0::0:C.CFGG0000/9.A;A090CF0;000000/00;0;0/0.9/;//B9//////;//B/;/;F./9.99
@M03495:530:000000000-LYBTV:1:1110:22157:22542 1:N:0:GTGACGTT+ATCTGGGA
GTCAGCATGTGAGCTTTGGTTTATCAACGGCAAAATATAGATCGGAAGAGCACACGTCTGAACTCCAGTCACGTGACGTTATCTCGTATGCCGTCTTCTGCTTGAAAAAAAAAAAAAAATAAACATAATGTAAAACAGGCTGAGTACTAGTGCGACATGCGAGGTAACGATTCTTGCCAGTAAAATATTAATTACCGCGTGCATTAATACTCGCTGACAACGAGATGCCGTGAAGTGCGAAACTACGTAAG
+
CDDCDFFFFFFFGGGGGGGGGGHHHHHHGGGGGHHHHHHHHHHHGGGGHHHHHHHGHHHGHHHHHHHHHHHHGGHHGGGGHHFHHHGFHHHHGGGHGHHHHHHHCGHHHGGEBC>>///011111111>1<1>111.0.<....0=0000000-.--.00..--.000....000000000000000000000000.-9--..000:90000.-.9./00.-:...000-.-.90909-.---000..0:.
@M03495:530:000000000-LYBTV:1:1110:15798:22544 1:N:0:GTGACGTT+ATCTGGGA
GTCAGCATGTGAGCTTTGGAGTGAAATCTCTTGTCTTAAGGAATAAAGGAAAAAGATTCCGTCGGAGGCTCGGTGCTCTACAGGTTCAACCTTTGTACTCTATTATTGCCTCACATTCCATCTCTTGTGAAAATATATTTGATTGGCTTTTCTGCAGGTTGTTTGCCAGGACTTTCCAAGACCTCCACTAGAAAACACAATAAACTTTTTGGAAGCTGGACAACTATCTTCATTTTTCAGAAACAGTGAAC
+
BBBBBFFFFFFFFGGGGGGGGGHHHHHHHHHHHHHHHHHHHFFHHHHHHHHHHHGGHHGHHHHGGGEGGHHGGEEFHFFHHHHHHGHHHGHHFHGHHHGFGHHHHHHFHHHHGEHHHHGHHHHHHHHHHHHFFHHHHHHHHHHH?CFHHHHHHHFHHHFHHGGHHGGHHEHHGHGFHHHHFGHHHHGHGHHGHFHHHFHGDGFDHFEHGHGG:CHEHHHHHHHHHHGHHHEBFGGGFFFGGEBFGFFFFG0
@M03495:530:000000000-LYBTV:1:1110:11854:22601 1:N:0:GTGACGTT+ATCTGGGA
GTCAGCATGTGAGCTTTGGAGTGAAATCTCTTGTCTTAAGGAATAAAGGAAAAAGATTCCGTCGGAGGCTCGGTGCTCTACAGGTTCAACCTTTGTACTCTATTATTGCCTCACATTCCATCTCTTGTGAAAATATATTTGATTGGCTTTTCTGCAGGTTGTTTGCCAGGACTTTCCAAGACCTCCACTAGAAAACACAATAAACTTTTTGGAAGCTGGACAACTATCTTCATTTTTCAGAAACAGTGAAC
+
BBBBBFFFFFFFGGGGGGGGGGHGHHFHGGHGFHHGHHHHHHHHHHHHHHHHHHGGHHHHBBBAEEEEDHHFF?EEHHHHGHHHFFHHHHEGHHHHHHHGHHHHFDGHFHFHHHHHFHFHHHHFHHHHFHHHHHHHHHHHHHHHHFFHHHFHHHHFHF<GFDHHFHHHFHHEHGHHGFFGAFFFHCGHHHGFGFHHHHEED<<GHEGHHHGGFFGCGCCGFHFHHFHHEHFGGGFGFGGG0FBFGFCFFF0
@M03495:530:000000000-LYBTV:1:1110:13792:22609 1:N:0:GTGACGTT+ATCTGGGA
GTCAGCATGTGAGCTTTGGAGTGAAATCTCTTGTCTTAAGGAATAAAGGAAAAAGATTCCGTCGGAGGCTCGGTGCTCTACAGGTTCAACCTTTGTACTCTATTATTGCCTCACATTCCATCTCTTGTGAAAATATATTTGATTGGCTTTTCTGCAGGTTGTTTGCCGGGACTTTCCAAGACCTCCACTAGAAAACACAATAAACTTTTTGGAAGCTGGACAACTATCTTCATTTTTCAGAAACAGTGAAC
+
CCDCDFFFFFFFGGGGGGGGGGHHHHHHHHHHHHHHHHHHHHHHHHHHHHHHHHGGHHHHBBBAEEGGGHHGGFGGHGHHHHHHHHHHHHHHHHHHHHHHHHHHHHHHHHHHHHHHHHHHHHGHHHHHHHHHHHHHHHHHHHHHHHHHHHHHHHHHHHHHHEHHHHH/AEGGHHHHHHGHHHHEHGHHHHHGHHGHGHHGGDDHHHHHHHGGCGGEHHHHGGGGGGGGGHGGGGGGGGGGGGGGGGFFFF:
@M03495:530:000000000-LYBTV:1:1110:4775:22634 1:N:0:GTGACGTT+ATCTGGGA
GTCAGCATGTGAGCTTTGGACTCCTGACTGGTTTATCAACGGCAAAATATAGATCGGAAGAGCACACGTCTGAACTCCAGTCACGTGACGTTATCTCGTATGCCGTCTTCTGCTTGAAAAAAAAAAAAAATGGGAGAATAGAGATCAGAAGTGAAGAGAGAAATTCAACGTGTAGAGGTGCAAGGTGTAGGTAGTGGTGTGACCAACAGAGGTGTAGGTGTCTTTCTGTAGTTGACATTAAGCACGTGTGG
+
CBCCCFFFFFFFGGGGGGGGGGHHHHHHHHHGHHHHHHHHGGGGGHHHHHHHHHHGGGGGHHHHHHHGHHHGHHHHHHHHHHHHGHHHGGFGHGFHHHFFHHHHGGGHGHHHHHHHGHFHHGGBC<>/<-01100.>011000000000<0000=0<</..0:000;;0.../;000/:C0:009;B990000009.0...0000..;//9.090B0:;00090;009000000000000;000/-..;..
@M03495:530:000000000-LYBTV:1:1110:15120:22637 1:N:0:GTGACGTT+ATCTGGGA
GTCAGCATGTGAGCTTTGGAGTGAAATCTCTTGTCTTAAGGAATAAAGGAAAAAGATTCCGTCGGAGGCTCGGTGCTCTACAGGTTCAACCTTTGTACTCTATTATTGCCTCACATTCCATCTCTTGTGAAAATATATTTGATTGGCTTTTCTGCAGGTTGTTTGCCAGGACTTTCCAAGACCTCCACTAGAAAACACAATAAACTTTTTGGAAGCTGGACAACTATCTTCATTTTTCAGAAACAGTGAAC
+
CCDCCFFFFFFFGGGGGGGGGGHHHHHHHHHHHHHHHHHHHHHHHHHHGHHHHHGGHIHHHHHGGGGGGHHGGGGGHHHHHHHHHHHHHHHHHHHHHHHHHHHHHHHHHHHHHHHHHHHHHHHHHHHHHHHHHHHHHHHHHHHHHHHHHHHHHHGHHHHHHEHHHHHHGHHHHHHHHHHHHHHHHHHHHHHFGHGFGGHGFDDGHHHHHHGGCGGHHHHHGHHHHHHHGHGGGGGGGGGGFFGGGGGGFG0
@M03495:530:000000000-LYBTV:1:1110:17138:22643 1:N:0:GTGACGTT+ATCTGGGA
GTCAGCATGTGAGCTTTGGAGTGAAATCTCTTGTCTTAAGGAATAAAGGAAAAAGATTCCGTCGGAGGCTCGGTGCTCTACAGGTTCAACCTTTGTACTCTATTATTGCCTCACATTCCATCTCTTGTGAAAATATATTTGATTGGCTTTTCTGCAGGTTGTTTGCCAGGACTTTCCAAGACCTCCACTAGAAAACACAATAAACTTTTTGGAAGCTGGACAACTATCTTCATTTTTCAGAAACAGTGAAC
+
CBCCDFFFFFFFGGGGGGGGGGHHHHHHHHHHHHHHHHHHHHHHHHHHHHHHHHGGHIIHHIHGGGGGGHHGGEGGHHHHHHHHHHHHHHHHHHHHHHHHHHHHHHHHHHHHHHHHHHHHHHHHHHHHHHHHHHHHHHHHHHHHHGHHHHHHHHHHHHHHHGHHHHHGGHHHHHHGHFGHHGHGHHHHHHHBGHHGFHHGHGGGHHHHHHGGGHGHHHHHHHHHHHHHHHGGGGBFGGGGFGGGGGBFCF0
@M03495:530:000000000-LYBTV:1:1110:18380:22654 1:N:0:GTGACGTT+ATCTGGGA
GTCAGCATGTGAGCTTTGGAGTGAAATCTCTTGTCTTAAGGAATAAAGGAAAAAGATTCCGTCGGAGGCTCGGTGCTCTACAGGTTCAACCTTTGTACTCTATTATTGCCTCACATTCCATCTCTTGTGAAAATATATTTGATTGGCTTTTCTGCAGGTTGTTTGCCAGGACTTTCCAAGACCTCCACTAGAAAACACAATAAACTTTTTGGAAGCTGGACAACTATCTTCATTTTTCAGAAACAGTGAAC
+
CCCCCFFFFFFFGGFGGGGGGGHHHHHHHHHHHHHHHHHHHHHHHHGHHHHHHHGGHHHHEHHGGGFEGHHGGEEEHHHHHHGHHHHHDGGHHHHGFHHHHHHHFHHHHHHGHFFHHHHHHHFFHHHHHHHHHHHHHHHGHEHHHHFGFHG3GGHFHAGFFGHFHHHHGHHGHFHHHGHFHHGHHGFFHHHHHHGFAGHEDDHFHHGHHHGCCGGHHHFCGFHA/GHHHHB0FBFGGGGGGGGEGF;CFF0
@M03495:530:000000000-LYBTV:1:1110:9578:22661 1:N:0:GTGACGTT+ATCTGGGA
GTCAGCATGTGAGCTTTGGTCCAGCCTGAGTCCCTGGTTTATCAAGGCAAAATATAGATCGGAAGAGCACACGTCTGAACTCCAGTCACGTGACGTTATCTCGTATGCCGTCTTCTGCTTGAAAAAAAAAAAATATATTTGATTGGCTTTTCTGCAGGTTGTTTGCCAGGACTTTCCAAGACCTCCACTAGAAAACACAATAAACTTTTTGGAAGCTGTACAACTATCTTCATTTTTCAGAAACAGTGAAC
+
BBBBBFFFFFFFGGGGGGGFGFEBAFHFCFHFGGECFBFFCFEEGHHCGHHHFHHHFFFHHGAFFHHHHGGHGHEE1DB3DFEGGHHHHE??1?EFFEGHH4?FGHFFHGGGFE?GEGDFGF??3?/>/@BCC<G1GFBGBD1FF0F1GGBFFHFHHFGFF.<C/DD=CG.CGC<:CBFGFHHB0:CGGFGGC0CFAFE;BFBB00CBFEB-99F.9F0;CFFB//;B9/;FFFBFFFB///9BB./;BF/
@M03495:530:000000000-LYBTV:1:1110:26565:22672 1:N:0:GTGACGTT+ATCTGGGA
GTCAGCATGTGAGCTTTGGAGTGAAATCTCTTGTCTTAAGGAATAAAGGAAAAAGATTCCGTCGGAGGCTCGGTGCTCTACAGGTTCAACCTTTGTACTCTATTATTGCCTCACATTCCATCTCTTGTGAAAATATATTTGATTGGCTTTTCTGCAGGTTGTTTGCCAGGACTTTCCAAGACCTCCACTAGAAAACACAATAAACTTTTTGGAAGCTGGACAACTATCTTCATTTTTCAGAAACAGTGAAC
+
CCCCCFFFFFFFGGGGGGGGGGHHHHHHHHHGHGHHHHHHHGHHHHHHHHHHHHGGHIIIHIHGGGGGGHHGGEGGHHHHHHHHHHHHHHHHHHHHHHHHHHHHHHHHHHHHHHHHHHHHHHHHHHHHHFHHHGHHHHHHHHHHHHHCGHHHHHHHHHHHHGHHHHHHHGHGHHHHHHFGFHHHHHHHHHHGHHHG<CGEGGDGHHHHHHGGC0/GHHH.GGHHHHGHHHGGGFGFFFGEFFFGGGGFFGF
@M03495:530:000000000-LYBTV:1:1110:20912:22697 1:N:0:GTGACGTT+ATCTGGGA
GTCAGCATGTGAGCTTTGGAGTGAAATCTCTTGTCTTAAGGAATAAAGGAAAAAGATTCCGTCGGAGGCTCGGTGCTCTACAGGTTCAACCTTTGTACTCTATTATTGCCTCACATTCCATCTCTTGTGAAAATATATTTGATTGGCTTTTCTGCAGGTTGTTTGCCAGGACTTTCCAAGACCTCCACTAGAAAACACAATAAACTTTTTGGAAGCTGGACAACTATCTTCATTTTTCAGAAACAGTGAAC
+
CCCCCFFFFFFFGGGGGGGGGGHHHHHHHHHHHHHHHHHHHHHHHHHHHHHHHHGGHHIIHIHGGGGGGHHGGGGGHHHHHHHHHHHHHHHHHHHHHHHHHHHHHHHHHHHHHHHHHHHHHHHHHHHHHGHHHHHHHHHHHHHHHHHHHHHHHHHHHHHHHGHHHHGHHHHHHHHHHHHHHHHHHHHHHHHGHHHHFGHGHHGHHHHHHHGGCHHHHHHHHHHHHHHHHHGGGGGGGGGGGGFGGGCFGG0
@M03495:530:000000000-LYBTV:1:1110:21463:22702 1:N:0:GTGACGTT+ATCTGGGA
GTCAGCATGTGAGCTTTGGAATTAGTAAATTCGTTGACGACAGAAGGAGCAAGATAACGACCACAGGGAGGGTGGTTTATCAACGGCAAAATATAGATCGGAAGAGCACACGTCTGAACTCCAGTCACGGGACGTTATCTCGTATGCCGTCTTCTGCTTGAAAAAAAAAAAAAAAAGAACAACAGTTAATGTACAATCATTGTGTATTCATACTGTTATAATACAAAGGAGTGATACTACGATTATATGGT
+
DDDDDFFFFFFFGGGGGGGGGGHHHHHHHHHHGHHHHHGGGGGHHHHHHHHHHHHHHHGFGGGHHHHGGGGGEGGGGHHHHHHHGGGGGHHHHHHHHHHHGGGGHHHHHHHGHHHGHHHHHHHHHHHHG/BEGGEGHHHHHHGGHHHFDEGHGHHGHHHHGGHHHGGGGG??--;;...///.9/;00000:00:000000000/000000000000:000000000/:/.:.00000:0.....0000;0
@M03495:530:000000000-LYBTV:1:1110:20483:22708 1:N:0:GTGACGTT+ATCTGGGA
GTCAGCATGTGAGCTTTGGAATTAGTAAATTCGTTGACGACAGAAGGAGCAAGATAACGACCACAGGGAGGGTGGTTTATCAACGGCAAAATATAGATCGGAAGAGCACACGTCTGAACTCCAGTCACGTGACGTTATCTCGTATGCCGTCTTCTGCTTGAAAAAAAAAAAAAAGAGAACATCACATCTCAAATCTACATTCTTCCATCCTGCGTAGCAACCTACTGACAGACTATTAGTGACGAAGCAAC
+
CCCCCFFFFFFFGGGGGGGGGGHHHHHHHHHHGHHHHHGGGGGHHHHHHHHHHHHHHHGGGGGHHHHGGGGGEGGGGHHHHHHHGGGGGHGHHHHHHHHHGEGGGHHHHHHGHHHGHHHHHHHHHHHHGHHHGGFFHHBGHHGGHHHGFGGHGHHHHHHHHHHHHGG?EA<---..//00<00000000000000<0:0000000<B00.000-..-<00<.<0/0<0:00/.<0:0000000..-.-0<.
@M03495:530:000000000-LYBTV:1:1110:12427:22719 1:N:0:GTGACGTA+ATCTGGGA
GTCAGCATGTGAGCTTTGGTCCAGCCTGAGTCCTGGTTTATCAACGGCAAAATATAGATCGGAAGAGCACACGTCTGACTCCAGTCACGTGACGTATCTCGTATGCCGTCTTCTGCTTGAAAAAAAAAAAAGAACCAAATCACACTAAAATGAAAAACACAAGTAAGTACTCCAAACCTTTACACAATAAAATTAGTTAGGAATTCTTTAGCTCATCAAGGAACCAGTTCTTATATGCCTTGGACAAAAAT
+
A>ABACFFFFFFGGFGGGCGGFEE4CGF4GHEHGFGBFEGHGGFHGGGGCHFGFHHGHFFABABACBCFHHHE??FF@EGHFFHHFHHGFG?FEBG3BGDG??GB4EE/EHGGHBBGD?0B???</B</A>A/?0CCCH1111<C<CG0D000==0<.<<.<;;CH00<0;GGFGGEFFFH0;F0CA9;0BCB900;0;;/C000;0;9FBBBFF000;:=.;;AF.9;BBB/BBFFFF/9//:BB..9E.
@M03495:530:000000000-LYBTV:1:1110:18862:22737 1:N:0:GTGACGTT+ATCTGGGA
GTCAGCATGTGAGCTTTGGAATTAGTAAATTCGTTGACGACAGAAGGAGCAAGATAACGACCACAGGGAGGGTGGTTTATCAACGGCAAAATATAGATCGGAAGAGCACACGTCTGAACTCCAGTCACGTGACGTTATCTCGTATGCCGTCTTCTGCTTGAAAAAAAAAAAAAAAACATAGAAAAGACACACGATAGACCACACATACGAAGTGTCGATGACCGACATGCAATCGTATGTCTGCAACTCTT
+
DDDDDFFFFFFFGGGGGGGGGGHHHHHHHHHHGHHHHHGGGGGHHHHHHHHHHHHHHHGGGGGHHHHGGGGGFGGGGHHHHHHHGGGGGHHHHHHHHHHHGGGFGHHHHHHGHHHGHHHHHHHHHHHHGHHHGGFGHHHHHHGGHHHHGGGHGHHHHHHHGHHHHGGGGDC9<--<<.0000<0//.////9--...000/....000.....000...000:9---.0000:09.://0<0000:0/000
@M03495:530:000000000-LYBTV:1:1110:20733:22737 1:N:0:GTGACGTT+ATCTGGGA
GTCAGCATGTGAGCTTTGGAGGGCAAGAAGTGGTTGTGACTGGTTTATCAACGGCAAAATATAGATCGGAAGAGCACACGTCTGAACTCCAGTCACGTGACGTTATCTCGTATGCCGTCTTCTGCTTGAAAAAAAAAAGTACGAGCCACATAGAGAGATTGATTTCCAAAATTGTAGAAAAATTACGTATAATGAGTTTATATCCTATTGTAAAATTACCACATACTAAAAAACATATCTGTCACATGAGC
+
BBBBBFFFFFFFGFFGGGGGBEAEFGEHHGFGGGFEE?DFGGGHHHHHGHHHGGGGGGHHHHHGHEFHGGGGGHGHGHHGHHHGHHCGHGGBHHHFGHHEEE?FEC??FF?EGF4FEG@GFFHHGFG2B2DHHGGGGD.<11.<.>-<<<C00=00<<00<000;00000::/00;0000;;./0;.;00/00000;;C;00;00;0=9F000000/;0090.009/;9///;..;///////////////
@M03495:530:000000000-LYBTV:1:1110:19482:22756 1:N:0:GTGACGTT+ATCTAGGA
GTCAGCATGTGAGCTTTGGAATTAGTAAATTCGTTGACGACAGAAGGAGCAAGATAACGACCACAGGGAGGGTGGTTTATCAACGCAAAATATAGATCGGAAGAGCACACGTCTGAACTCCAGTCACGTGACGTTATCTCGTATGCCGTCTTCTGCTTGAAAAAAAAAAAACCAACAGGAGTGCCAGCTGATCAAGCAAACCCACCTGTGCTAGCACAGCGGAGAGCGCCGATGCCACCGAAGGACCACTG
+
CBBCCFFFFFFFGGGGGGGGGGHHHHHHFHHHGHHHHHGGGGGHHHHHHHHHHHHHHHGGGGGHEHHGAEEGBFGGGHHHHHHHGGGGEGFFHHHHHHHGGFGHFHHHHHGGGHGHHHHHHHHHHHHGGGGEDGGHCFDGHFEHHHH@EGFFFFFGHHHHHHHHG?FC---..9.../...;.0;00.;9/////9/9//..9.;.9:///;9//////:-----..----9-..///.9---.....://
@M03495:530:000000000-LYBTV:1:1110:12075:22757 1:N:0:GTGACGTT+ATCTAGGA
GTCAGCATGTGAGCTTTGGAGTGAAATCTCTTGTCTTAAGGAATAAAGGAAAAAGATTCCGTCGGAGGCTCGGTGCTCTACAGGTTCAACCTTTGTACTCTATTATTGCCTCACATTCCATCTCTTGTGAAAATATATTTGATTGGCTTTTCTGCAGGTTGTTTGCCAGGACTTTCCAAGACCTCCACTAGAAAACACAATAAACTTTTTGGAAGCTGGACAACTATCTTCATTTTTCAGAAACAGTGAAC
+
BBBBAFFFFFFFGGGGGGGGGGHHHHGHHHHHHHHHHHHHHHHHHHHHGHHGHHGGHHIHBBBAEFGGGHHGGGGGHHHGHHHHHHHHHHHHHHHGHHHHHHHHBHHHHHHHHGHHFHHHHHHHHHHHHHFHHHHHHHHHHHHGHHHGFHHHHHHHHHHHHGHHHHHHHHGHHHHGHHGHFHHHHHHGFFH1GHHHEGG.GGGHHHHHHHGGBCCHHHFGHFHHGHHGHHGFGFFGGGGGBFGGFG;CFB:
@M03495:530:000000000-LYBTV:1:1110:23001:22758 1:N:0:GTGACGTT+ATCTGGGA
GTCAGCATGTGAGCTTTGGTTTATCAACGGCAAAATATAGATCGGAAGAGCACACGTCTGAACTCCAGTCACGTGACGTTATCTCGTATGCCGTCTTCTGCTTGAAAAAAAAAAAAAAATAATCTAGATGTTGTTCTTGTTCGTAGTATGAATACTTCGCCTAAAGTGAATCGATAAATTATGCATATAGCTGATACAACGTGGCACGTCATTACTCACCTCTATTTGGAGCATGTCCACATCGCATTCTG
+
CBCCDFFFFFFFGGGGGGGGGGHHHHHHGGGGGHHHHHHHHHHHGGGGHHHHHHHGHHHGHHHHHHHHHHHHGGHHGGGGHHGHHHFGHHHHGGGHGFHGFHHGBGHHHGEEG@/<///01111>111>11110.1111=00.</.<00=000=<00:.....;000:00;0...;;000:00000;0900000000000-9..-/0.;..;0090000.0.0000000://.0000000000.....:00
@M03495:530:000000000-LYBTV:1:1110:23163:22779 1:N:0:GTGACGTT+ATCTGGGA
GTCAGCATGTGAGCTTTGGAATTAGCTGGTTTATCAACGGCAAAATATAGATCGGAAGAGCACACGTCTGAACTCCAGTCACGTGACGTTATCTCGTATGCCGTCTTCTGCTTGAAAAAAAAAAATAGCGATGGCGGGCATTACTGAATCGGCAAGCATTCGGGTCGGAAAGTCTCGCTCCTCGGACCTAGTGCTATCCAGCGGGGCTCACTCTTCTACCCTATGTATGGTTCCTCATCTCCCAGCGTATA
+
BABBBFFFFFFFGGGGGGGGGGHHHHHHHHHHHHHHHHGGGGGHHHHHHHHHHHGEGGHHHHHHHGHHHGHHHHHHHHHHHHGHHHGGGGHHFGHHGGFHHFGFGHFGHEGHHFFHFHFGGG/>/0221//?/?0<?<-;CG00C00:00::-;-9.C0000;9.-;--.-.0////;..A/....--;F9////:;/B///-:----./9///////:/././/;//9./B:/://://///./.-;../
@M03495:530:000000000-LYBTV:1:1110:14653:22783 1:N:0:GTGACGTT+ATCTGGGA
GTCAGCATGTGAGCTTTGGAGTGAAATCTCTTGTCTTAAGGAATAAAGGAAAAAGATTCCGTCGGAGGCTCGGTGCTCTACAGGTTCAACCTTTGTACTCTATTATTGCCTCACATTCCATCTCTTGTGAAAATATATTTGATTGGCTTTTCTGCAGGTTGTTTGCCAGGACTTTCCAAGACCTCCACTAGAAAACACAATAAACTTTTTGGAAGCTGGACAACTATCTTCATTTTTCAGAAACAGTGAAC
+
CCCCCFFFFFFFGGGGGGGGGGHHGHHHHHHHHHHHHHHHHHHHHHHHHHHHHHGGHHIHHIHGGGGGGHHGGGGGHHHHHHHHHHHHHHHHHHHHHHHHHHHHHHHHHHHHHHHHHHHHHHHHHHHHHHHHHHHHHHHHHHHHHHHHHHHHHHHHHHHHFEHHGHHHHHHHHHHHHGDGFHHHHHHHHHGFHHHHEGHEG=DGHHHHHHGGCHGHHHHHHFHHHHHHHHGGGGGGGGGGFFGFGGFGFG0
@M03495:530:000000000-LYBTV:1:1110:25230:22823 1:N:0:GTGACGTT+ATCTGGGA
GTCAGCATGTGAGCTTTGGAATTAGTACGACAGAAGGAGCAAGATAACGACCACAGGGAGGGTGGTTTATCAACGGCAAAATATAGATCGGAAGAGCACACGTCTGAACTCCAGTCACGTGACGTTATCTCGTATGCCGTCTTCTGCTTGAAAAAAAAAAAAAATCAATGATCTAATTGATGAACAATATCCTCTTAATAAGTCTGTATACTATAGCCTGCATTGCTAATACTAAACTACTGTTCCTACAA
+
CBCCCFFFFFFFGGGGGGGGGGHHHHHHGGGGGHHHHHHHHHHHHHHHGGGGGHHHHGGGGGEFGEGHHHHHHHGGGEGHHHHHHGHHHHGGGGHHHHHHHGGGGGHHHHHHHHHFHHGHHHGGGFHHDGFHGGHHHHGGGHGHHHHHHBGHHHHGGGGG::-:.00000;000000000000000;0000;0000;0009000000;00090;09000../0900000;;00000000000090000:00
@M03495:530:000000000-LYBTV:1:1110:14074:22842 1:N:0:GTGACGTT+ATCTGGGA
GTCAGCATGTGAGCTTTGGTCCAGCCTGAGTCCTGGTTTATCAACGGCAAAATATAGATCGGAAGAGCACACGTCTGAACTCCAGTCACGTGACGTTATCTCGTATGCCGTCTTCTGCTTGAAAAAAAAAAAATAACAAAATTGTAATACCTCTAACACTCGACAAACATTATATAAGCACACATAAATCCATCACGTGTTATAAATCTATTGTCTACTCAGCTGTACAGACGAATCACATAGCTGATAGG
+
DDDDDFFFFFFFGGGGGGGGGGHHHGHHGHHHHHHHHHHHHHHHHGGGGGHHHHHHHHHHHGGGGHHHHHHHGHHHGHHHHHHHHHHHHGHHHGGGGHGFHHHGGHHHHGGGHGHHHHHHHHHHHHGGGGG//01111<001111111111110000000/..-.-<::00<000000:0//..000<00000000.../.00000:0000000<:00<<00000<000<0.---<.<0:0000000<00/
@M03495:530:000000000-LYBTV:1:1110:24935:22852 1:N:0:GTGACGTT+ATCTGGGA
GTCAGCATGTGAGCTTTGGAGTGAAATCTCTTGTCTTAAGGAATAAAGGAAAAAGATTCCGTCGGAGGCTCGGTGCTCTACAGGTTCAACCTTTGTACTCTATTATTGCCTCACATTCCATCTCTTGTGAAAATATATTTGATTGGCTTTTCTGCAGGTTGTTTGCCAGGACTTTCCAAGACCTCCACTAGAAAACACAATAAACTTTTTGGAAGCTGGACAACTATCTTCATTTTTCAGAAACAGTGAAC
+
DCCDDFFFFFFFGGGGGGGGGGHHHHHHHHHHHHHHHHHHHHHHHHHHHHHHHHGGHHIHHIHGGGGGGHHGGGGGHHHHHHHHHHHHHHHHHHHHHHHHHHHHHHHHHHHHHHHHHHHHHHHHHHHHHHGHHHHHHHHHHHHHHHHHHHHHHHHHHHHHHFHHGHHHHHHHHHHHHHHHHHHHHHHHHHGFDGHHHHHGGDGGFHHHHHGGFHGEHHHHHHHHHHHHHHGGGGGGGGGGFFGGGGBFFF0
@M03495:530:000000000-LYBTV:1:1110:12750:22854 1:N:0:GTGACGTT+ATCTGGGA
GTCAGCATGTGAGCTTTGGAGTGAAATCTCTTGTCTTAAGGAATAAAGGAAAAAGATTCCGTCGGAGGCTCGGTGCTCTACAGGTTCAACCTTTGTACTCTATTATTGCCTCACATTCCATCTCTTGTGAAAATATATTTGATTGGCTTTTCTGCAGGTTGTTTGCCAGGACTTTCCAAGACCTCCACTAGAAAACACAATAAACTTTTTGGAAGCTGGACAACTATCTTCATTTTTCAGAAACAGTGAAC
+
BBBBBFFFFFFFGGFGGGGGF4AGHHHHHFGHFHHFHHGFHHHFHHHHFHHHHHGGHHHHBBBAEEGGGEGGGAEEBGHHHHHHEGDHHHHHHHHGGHHHHHHGBGFHHHHHHGHHHFHHGHFHHHHFGFFGHGHHHHHHHHHEF02FGGFGHFHHF0@GFEHHHG2FFHFHBHHHFFBG00GHHHHHHGH1=FFGHGHGG0<<GGHHFHGC/0;GHFHFHFGHFHHHHHGGGFFFFFFG0FGGGGGF0CC
@M03495:530:000000000-LYBTV:1:1110:23412:22873 1:N:0:GTGACGTT+ATCTGGGA
GTCAGCATGTGAGCTTTGGAGTGAAATCTCTTGTCTTAAGGAATAAAGGAAAAAGATTCCGTCGGAGGCTCGGTGCTCTACAGGTTCAACCTTTGTACTCTATTATTGCCTCACATTCCATCTCTTGTGAAAATATATTTGATTGGCTTTTCTGCAGGTTGTTTGCCAGGACTTTCCAAGACCTCCACTAGAAAACACAATAAACTTTTTGGAAGCTGGACAACTATCTTCATTTTTCAGAAACAGTGAAC
+
CCCCCFFFFFBFGGGGGGGGGGHHHHHHHHHHHHHHHHHHHHHHHHHHHHHHHHGGHHHHHHHGGGGGGHHGGGGGHHHHHHHHHHHHHHHHHHHHHHHHHHHHHHHHHHHHHHHHHHHHHHHHHHHHHBFGHHHHHHHHHHHHFGHHHHHHHHHHHHHHHGHHHGHHHHHHHHHHHHHHHHHHHHHHHHG<GHGHGHEEHGGGHHHHHHGG:GGHHGHHFHHHHHHHGHGGGGGGGGGGGGFGFFBFFGB
@M03495:530:000000000-LYBTV:1:1110:13973:22876 1:N:0:GTGACGTT+ATCTGAGA
GTCAGCATGTGAGCTTTGGAGTGAAATCTCTTGTCTTAAGGAATAAAGGAAAAAGATTCCGTCGGAGGCTCGGTGCTCTACAGGTTCAACCTTTGTACTCTATTATTGCCTCACATTCCATCTCTTGTGAAAATATATTTGATTGGCTTTTCTGCAGGTTGTTTGCCAGGACTTTCCAAGACCTCCACTAGAAAACACAATAAACTTTTTGGAAGCTGGACAACTATCTTCATTTTTCAGAAACAGTGAAC
+
CBCCCFFFFFFFGGGGGGGGGGHHHHHHHHHHHHHHHHHHHHHHHHHHHHHHHHGGHIIIHIHGGGGGGHHGGGGGHHHHHHHHHHHHHHHHHHHHHHHHHHHGHHHHHHHHHHHHHGHHHHHHHHHHHFGHHHHHHHHHHHHHHHHHHHHHHHGHHHHHHGHHHHHHGHHHHHHHHFFHHHHHHHHHHHHFHHHHHHHGGGGHHHHHHHGG:GCEHHHGHGHGHGHGHHGGGGGGGGGGFFGFGGBFFF0
@M03495:530:000000000-LYBTV:1:1110:20403:22917 1:N:0:GTGACGTT+ATCTGGGA
GTCAGCATGTGAGCTTTGGTTTATCAACGGCAAAATATAGATCGGAAGAGCACACGTCTGAACTCCAGTCACGTGACGTTATCTCGTATGCCGTCTTCTGCTTGAAAAAAAAAAAAAACAAAAAAGTGAGTTCGGCGATTTAGTAAATAAATTAGACGTACAGAGAACTTTCAGTATGAATTTTGGAGTGTCAAATACTACTTGTCGTGAGATTAGTCCAACAACATGAAGTGTGTTACGATGTACACAAA
+
CCCDDFFFFFFFGGGGGGGGGGHHHHHHGGGGGHHHHHHHHHHHGGGGHHHHHHHGHHHGHHHHHHHHHHHHGGHHGGGGHHFHHHGGHHHHGGGHGHHHHHHHFGHHHGGECDBB<//??00=-.1111>11.-----..000000000000;000.....0;/:000:000000;0;000000-0/:.;000:0000000::00.../.;00:0000000..../:000000;./0;.;..;00000.:
@M03495:530:000000000-LYBTV:1:1110:6571:22932 1:N:0:GTGACGTT+ATCTGAGA
GTCAGCATGTGAGCTTTGGAATTAGTAAATTCGTTGACGACAGAAGGAGCAAGATAACGACCACAGGGAGGGTGGTTTATCAACGGCAAAATATAGATCGGAAGAGCACACGTCTGAACTCCAGTCACGTGACGTTATCTCGTATGCCGTCTTCTGCTTGAAAAAAAAAAAAAAAACATGTACAAGAGAGAATTTGTAATGATAGCTTGAGATCATCAAAGCAACAGGTGTTATATGCCTTTGACAGAAAT
+
CCCCBFFFFFFFGGGGGGGGGGHHHHHHGHHHGHHHHHGGGGGHFHHHHHHHHHHHHHGGGGGHHHHGGGGGEFGGGHHHHHHHGGGGGHHHHHHHHHHHGGGGBFHHHHHGHHHGHHHHHHHHGHHGGHEHGGFFHE1FHHFGGHGGCEFHGFHFHHHHHHHHHG@CG---;;-;;.:///:9///.9..;//////9//://::///:/.////:B://///..;.;/;./;/////9/9/////9/;/
@M03495:530:000000000-LYBTV:1:1110:13846:22987 1:N:0:GTGACGTT+ATCTGGGA
GTCAGCATGTGAGCTTTGGAATTAGTAAATTCGTTGACGACAGAAGGAGCAAGATAACGACCACAGGGAGGGTGGTTTATCAACGGCAAAATATAGATCGGAAGAGCACACGTCTGAACTCCAGTCACGTGACGTTATCTCGTATGCCGTCTTCTGCTTGAAAAAAAAAAAAAAAAAATGAATAACTAAACCATCTACGACGACAGGACACTAAAGAACAGCTAACATAGACCAGAATACAACACGTAGTA
+
CDCCCFFFFFFFGGGGGGGGGGHHHHHHHHHHGHHHHHGGGGGHHHHHHHHHHHHHHHGGGGGHHHHGFGGGFGGGGHHHHHHHGGGGGHHHHHHHHHHHGGGGHFHHHHHGHHHGHHHHHHHHHHHHGHGHGGFGHHHHHHGGHHHHFGGHGHHHGHHHHGHHFGGGGDD9<<----.00:000000000/<<0000...-----..</<0/:000.//<.0:0/0000000/../000000..../..<
@M03495:530:000000000-LYBTV:1:1110:9145:22997 1:N:0:GTGACGTT+ATCTGGGA
GTCAGCATGTGAGCTTTGGAGTGAAATCTCTTGTCTTAAGGAATAAAGGAAAAAGATTCCGTCGGAGGCTCGGTGCTCTACAGGTTCAACCTTTGTACTCTATTATTGCCTCACATTCCATCTCTTGTGAAAATATATTTGATTGGCTTTTCTGCAGGTTGTTTGCCAGGACTTTCCAAGACCTCCACTAGAAAACACAATAAACTTTTTGGAAGCTGGACAACTATCTTCATTTTTCAGAAACAGTGAAC
+
CBCCCFFFFFFFGGGGGGGGGGHHHHHHHHHHHHHHHHHHHHHHGHHHHHHHHHGGHHHIHHHGGGGGGHHGGGGGBGHHHHHHHHHHHHGHHHHFBGHFHHHHHHHHHHHHHHHHHHHHHHHHHGHHHHHHHGHHHHHHHHHHHEG?GHHHHHHHHHHHHGFHHHGHGGHHHHHHHHHHHHHHHHHHHHGGBGHHGGHEGGGHHHHHHHGGHHGHHHFHHHHHHHGFHHGGGBFGGGGGGFGGGGFGBF0
@M03495:530:000000000-LYBTV:1:1110:6140:23014 1:N:0:GTGACGTT+ATCTGGGA
GTCAGCATGTGAGCTTTGGTTTATCAACGGCAAAATATAGATCGGAAGAGCACACGTCTGAACTCCAGTCACGTGACGTTATCTCGTATGCCGAATTCTGCTTGAACAAAACTACAAAAAAGCATGACCCACATAACGTGATTGATTTCCAAACATGTATAATACTGACCAATCATGTGTATAATTTTTATTTGAAAATTAACCCAAACCAAAACACTTTCCTGCCACACGATCTCATGTTAATCCCAATT
+
AAAA1CFFFFBFDGGFFAC1AG1FHHFCEECE0FGFHHHF2DFFEFFA00F1FGE?FFE/G21F11BBDBGFC0?/?EFFFA22@B>/C02B>//?/1221@1>0B>FB0B01B11BF0?//011111B0/?/@1FH<<<G0@D11111?F1</01?111FG1=F11><<<<1F1<1=F=0==<00D<0CD0000<0=0<C0<0..C..:.:;;.;A0;9BBF0;A/;FC--E..C0;900990000B/-;
@M03495:530:000000000-LYBTV:1:1110:7457:23022 1:N:0:GTGACGTT+ATCTGGGA
GTCAGCATGTGAGCTTTGGAGTGAAATCTCTTGTCTTAAGGAATAAAGGAAAAAGATTCCGTCGGAGGCTCGGTGCTCTACAGGTTCAACCTTTGTACTCTATTATTGCCTCACATTCCATCTCTTGTGAAAATATATTTGATTGGCTTTTCTGCAGGTTGTTTGCCAGGACTTTCCAAGACCTCCACTAGAAAACACAATAAACTTTTTGGAAGCTGGACAACTATCTTCATTTTTCAGAAACAGTGAAC
+
AAABBFFFFFFFGGGGGGGGGGHGFHCHHHFHHHHGHFFHGHFHGHHHGHGHHHFGFHEHHFHGGCEGGHFFEGGGHHGHGHFGHHHHHGHHFFHGHFGHHFHHDHHF4GHHHGHHHHGHHHHHHHHHHHFGFFHHFHHHHHHGFFGHHHHHHHHHHHFHGFHHHHHHHHHHHHHHHHFGHHHHHHHHHFFDGGHHFCGFG=DGHHHHHGGGCCGEHHHGHHHHHHHHBFFGGFGGFFGFBB/CFCCBFFB
@M03495:530:000000000-LYBTV:1:1110:17106:23025 1:N:0:GTGACGTT+ATCTGGGA
GTCAGCATGTGAGCTTTGGTCCAGCCTGAGTCCCTGGTTTATCAACGGCAAAATATAGATCGGAAGAGCACACGTCTGAACTCCAGTCACGTGACGTTATCTCGTATGCCGTCTTCTGCTTGAAAAAAAAAAAAAAGACAACACCAAGAAACAGGGAGGGAGGGGAATGGAAGTGTATCATAGTTAGTGTACACCTGATACACTACGTCTGTGGTACGTCGTGTGTATCTTTCCGAATATACGCCAACGAA
+
BBCCCFFFFFFFGGGGGGGGGGHHHGHHHHHHHHHHHGHHHHHHHHGGGGGFHHHHHHHHHHGAFGHHHHHHHGHHHGHHHHHHHHHHHHGHHHGGFGHHHFGG?EHHGHGEEHGHHGHHHHFGGGHF@DB/><<-<.0//..<.<.<./////....:-:.---../9009/00000900000000;009990/9;/909900:/..9/.;9//00./.9-..;;00000::0.....0909:-.-9.:.
@M03495:530:000000000-LYBTV:1:1110:21904:23040 1:N:0:GTGACGTT+ATCTGGGA
GTCAGCATGTGAGCTTTGGAATTAGTAAATTCGTTGACGACAGAAGGAGCAAGATAACGACCACAGGGAGGGTGGTTTATCAACGGCAAAATATAGATCGGAAGAGCACACGTCTGAACTCCAGTCACGGGACGTTATCTCGTATGCCGTCTTCTGCTTGAAAAAAAAAAAAACAAATATACCCTAACACAGAGATGACACAGGAGTAGAAGATACTAGCGTAGGAGCGAGGAATGACTTCAGCTACCAGA
+
DDDDDFFFFFFFGGGGGGGGGGHHHHHHHHHHGHHHHHGFGGGHHHHHHHHHHHHHHHGFGGGHHHHGGGGGEFGGGHHHHHHHGGGGGHHHHHHHHHHHGGGGFGGHHHHGHHHGHHHHHHGGHHHHG/CGGGGGHEDHHHGGGHHHGEGHGHHHHHHHHHHHHGGGG?AD-..<.00000:00/</<0<.0/<000000<..../<0:000:0:000/<.<-.0/.-----:0<0000000000</0<.
@M03495:530:000000000-LYBTV:1:1110:22576:23047 1:N:0:GTGACGTT+ATCTGGGA
GTCAGCATGTGAGCTTTGGACTCCTGACTGGTTTATCAACGGCAAAATATAGATCGGAAGAGCACACGTCTGAACTCCAGTCACGTGACGTTATCTCGTATGCCGTCTTCTGCTTGAAAAAAAAAAAAAGATACCAAAATCTCGAATGTAGACTTCTTCTTGAAAAAGTAAACACAACAACTAGAGACTAGTAAGCATTAACTACATTACTTTATCACACATGGTATTATGCAAATCATAGAGTACCAATA
+
CCBCCFFFFFFFGGGGGGGGGGHHHHHHHHHHHHHHHHHHGGGGGHHHHHHHHFHEFGGFHHHHHHHGGGHGHHHHGHHGHHHHGGHHGGFFHHFHHG1?GHHHEEEGFHHHHGGBFFHHHG@CB<//>/.111111..11><01/0<00000=<0000000000<..0:00;0:..;.=./;0000/00/00000000000;;//00;00000;00;0/:B//:9////;//////;;///////////9
@M03495:530:000000000-LYBTV:1:1110:23239:23084 1:N:0:GTGACGTT+ATCTGGGA
GTCAGCATGTGAGCTTTGGAGTGAAATCTCTTGTCTTAAGGAATAAAGGAAAAAGATTCCGTCGGAGGCTCGGTGCTCTACAGGTTCAACCTTTGTACTCTATTATTGCCTCACATTCCATCTCTTGTGAAAATATATTTGATTGGCTTTTCTGCAGGTTGTTTGCCAGGACTTTCCAAGACCTCCACTAGAAAACACAATAAACTTTTTGGAAGCTGGACAACTATCTTCATTTTTCAGAAACAGTGAAC
+
CACCCFFFFFFFGGGGGGGGGGHHHHHHHHHHHHHHHHHHHHHHHHHHHHHHHHGGHHHHHHHGGGGGGHHGGGGGHHHGHHHHHHHHHHHHHHHHHHHHHHHHGHHHHHHHHHHHHHHHHHHHHHHHHFEGHHHHHHHHHGHHHHHHHHHHHHFHGHHHHEHHHHHHHHGHHHHHEHDGFHHHHHHHHHGFGHGHGCGEH=DHHHHHHHGGBGGAGHHFFFHHHHHHGHFFGGGGGGGGBFBFGFBFFF0
@M03495:530:000000000-LYBTV:1:1110:16932:23084 1:N:0:GTGACGTT+ATCTGGGA
GTCAGCATGTGAGCTTTGGAATTAGTAAATTCGTTGACGACAGAAGGAGCAAGATAACGACCACAGGGAGGGTGGTTTATCAACGGCAAAATATAGATCGGAAGAGCACACGTCTGAACTCCAGTCACGTGACGTTATCTCGTATGCCGTCTTCTGCTTGAAAAAAAAAAAACAGAGGTAGAACCAGCAGTGATGAGGAATATGTTTAGTGGGATAGGCGACACATTAGGTCTATACTTAAAAGTATACTG
+
DCDDDFFFFFFFGGGGGGGGGGHHHHHHHHHHGHHHHHGGGGGHHHHHHHHHHHHHHHGGGGGHHHHGFGGGEGGGGHHHHHHHGGGGGHHHHHHHHHHHGGGGGHHHHHHGHHHGHHHHHHHHHHHHGHHHGGFGHGGHHHGGHGHGGGGHGHHHHHHHHHHHHGGGGGA-..///.0<00<<<.../.00000:0/0/000000<0000:..0/0/0-----/0:0000000000000<0000<0:0<0
@M03495:530:000000000-LYBTV:1:1110:22280:23109 1:N:0:GTGACGTT+ATCTGGGA
GTCAGCATGTGAGCTTTGGAGTGAAATCTCTTGTCTTAAGGAATAAAGGAAAAAGATTCCGTCGGAGGCTCGGTGCTCTACAGGTTCAACCTTTGTACTCTATTATTGCCTCACATTCCATCTCTTGTGAAAATATATTTGATTGGCTTTTCTGCAGGTTGTTTGCCAGGACTTTCCAAGACCTCCACTAGAAAACACAATAAACTTTTTGGAAGCTGGACAACTATCTTCATTTTTCAGAAACAGTGAAC
+
CBCCCFFFFFFFGGGGGGGGGGHHHHHHHHHHHHHHHHHHHHHHHHHHHHHHHHGGHHIIHIHGGGGGGHHGGGGGHHHHHHHHHHHHHHHHHHHHHHHHHHHHHHHHHHHHHHHHHHHHHHHHHHHHHHHHHHHHHHHHHHHHHEHHHHHHHHHHHHHHHGHHHHHHHHHGHHHHHHGHFHHHHHHHHHHBGHHHHHHGH=GHHHHHHHGG:GGFHHHGHHHHHHHHHGFGGGGGGGGGFGGGGGFBB;0
@M03495:530:000000000-LYBTV:1:1110:11583:23111 1:N:0:GTGACGTT+ATCTGGGA
GTCAGCATGTGAGCTTTGGAGTGAAATCTCTTGTCTTAAGGAATAAAGGAAAAAGATTCCGTCGGAGGCTCGGTGCTCTACAGGTTCAACCTTTGTACTCTATTATTGCCTCACATTCCATCTCTTGTGAAAATATATTTGATTGGCTTTTCTGCAGGTTGTTTGCCAGGACTTTCCAAGACCTCCACTAGAAAACACAATAAACTTTTTGGAAGCTGGACAACTATCTTCATTTTTCAGAAACAGTGAAC
+
CCCCCFFFFFFFGGGGGGGGGGHHHHHHHGHHHHHHHGHHHHHHGHHHHHHHHHGGHHHHBBBEEGGGGHHGGGGGHHHHHHHHGGHHHHHHHHHFHHHHHHHHEHHHHHHHHHHHHHHGHGHHHHHHHHGHHHHHHHHHHFHHFHGFGHHHGHHHHHHHHGHHHHHHHEHHHHHHHHDHEHHHHHHHHHHFHFCGGGGEGGGHHHHHFGGCC:CGHHGHHHHHHGHHHGGGGGGGFFGGFFGGGFBF0CB
@M03495:530:000000000-LYBTV:1:1110:15131:23118 1:N:0:GTGACGTT+ATCTGGGA
GTCAGCATGTGAGCTTTGGAGTGAAATCTCTTGTCTTAAGGAATAAAGGAAAAAGATTCCGTCGGAGGCTCGGTGCTCTACAGGTTCAACCTTTGTACTCTATTATTGCCTCACATTCCATCTCTTGTGAAAATATATTTGATTGGCTTTTCTGCAGGTTGTTTGCCAGGACTTTCCAAGACCTCCACTAGAAAACACAATAAACTTTTTGGAAGCTGGACAACTATCTTCATTTTTCAGAAACAGTGAAC
+
CCCCCFFFFFFFGGGGGGGGGGHGHHHHHHHHHHHHHHHHHHHHHHHHHHHHHHGGHIIIHHHGGGGGGHHGGEEGHHGHHHHHHHHHHHHGHHHHHHHGHHHHHHHHHHHHHHHHHHHGHHHHHHHHHHHHHHHHHHHHHGHHFHGFHHHHHFHHHGHHHGHHHGHHGHHHHHHHHGGHHHHHHGHGHHHFHHHHFGGEGGDFHHHHHHGG:CGHHHHHHGHGGGHHHHGFBFGGGGGGFFBFFGGGFF0
@M03495:530:000000000-LYBTV:1:1110:14415:23120 1:N:0:GTGACGTT+ATCTGGGA
GTCAGCATGTGAGCTTTGGTCCAGCCTGAGTCCTGGTTTATCAACGGCAAAATATAGATCGGAAGAGCACACGTCTGAACTCCAGTCACGTGACGTTATCTCGTATGCCGTCTTCTGCTTGAAAAAAAAAAAAAGATAATAAGATAAATAAGTAGCTGAAAAATGAAAATACACGACTACACGAAAGTTGTGGCTGGTAGTCACAAGATATCGACGAAAAATAGGATACGTTGTGCTTGAATAGTCGTGAG
+
CCCDDFFFFFFFGGGGGGGGGGHHHGHHHHHHHHHHHHHHHHHHHGGGGGHHHHHHHHGHHGGGGHHHHHHHGHHHGHHHHHHHHHHHHGHHHGGFGHH4FHHGEHHHHGFGHGHHHGHHHHHHHHGGGGD/<>.<1111>=1=<10<=00000<0000000..00<0000000<<-.-/</.-.<.0000..9.../00<:0000<:000<..--9-.-..<000000.0<<..0000.000000.<./.
@M03495:530:000000000-LYBTV:1:1110:17371:23132 1:N:0:GTGACGTT+ATCTGGGA
GTCAGCATGTGAGCTTTGGAATTAGTAAATTCGTTGACGACAGAAGGAGCAAGATAACGACCACAGGGAGGGTGGTTTATCAACGGCAAAATATAGATCGGAAGAGCACACGTCTGAACTCCAGTCACGTGACGTTATCTCGTATGCCGTCTTCTGCTTGAAAAAAAAAAAAATAGTGTTTACCATAATAGACTCAACGCTAGCATTAGCCTAGTTCTGATGATAAGCACACATTGCAGATGGTGCAGATA
+
BCCCCFFFFFFFGGGGGGGGGGHHHHHHHHHHGHHHHHGGGGGHHHHHHHHHHHHHHHGGGGGHHHHGFEGGBFEGGHHHHHHHGGGGGHHHHHHHHHHEDGGGBCGHHHHGHHHGHHGHHHHHHHHHGHHFGGFFFEHFHFFGGHHGCC@HGHHHHHHHFC<DFC@DGG?--.0900;0;0C00090900//9;9/9.-..9;///9////////////////9//////..///////;////;9////
@M03495:530:000000000-LYBTV:1:1110:22988:23143 1:N:0:GTGACGTT+ATCTGGGA
GTCAGCATGTGAGCTTTGGAGTGAAATCTCTTGTCTTAAGGAATAAAGGAAAAAGATTCCGTCGGAGGCTCGGTGCGCTACAGGTTCAACCTTTGTACTCTATTATTGCCTCACATTCCATCTCTTGTGAAAATATATTTGATTGGCTTTTCTGCAGGTTGTTTGCCAGGACTTTCCAAGACCTCCACTAGAAAACACAATAAACTTTTTGGAAGCTGAACAACTATCTTCATTTTTCAGAAACAGTGAAA
+
AA@A1FB1DDFFBFDADFGFAB11FG3FEGGHH1FDGHFEHFHH1DGGHHHHHFF/BGGBFFGE/EEECHGA@>>>/>EFEHHHGHHHHHFGGDGGFFHHHGHH2GGGBFGG1FGFHEGBDGHFFDFGC22FGHHHHGFHHDGG1<01B01FF@1GGFHFCGHHFHDGG/F/FF1GF1FFGB0FGHBCHHH<0=<C<<.EF=0=GCGGFG?@:;/CCG00;CB./9CBBFFFFFFF09CBB0/99/0;CB0
@M03495:530:000000000-LYBTV:1:1110:16184:23168 1:N:0:GTGACGTT+ATCTGGGA
GTCAGCATGTGAGCTTTGGAGTGAAATCTCTTGTCTTAAGGAATAAAGGAAAAAGATTCCGTCGGAGGCTCGGTGCTCTACAGGTTCAACCTTTGTACTCTATTATTGCCTCACATTCCATCTCTTGTGAAAATATATTTGATTGGCTTTTCTGCAGGTTGTTTGCCAGGACTTTCCAAGACCTCCACTAGAAAACACAATAAACTTTTTGGAAGCTGGACAACTATCTTCATTTTTCAGAAACAGTGAAC
+
BABBBFFFFFFFGGGGGGGGGEGHHHGHGHHHHGHHHHHHHGHHHHHEHHHHGGGGHHHHFGHGGGGGGGFGGEGGHHGHHHHHGHHHHGHHHGHFHHHHHGHHHHHHGGHHHHHHHHHHHHHGHHHGHHHHGHHHHHHHHHHHGHHHHHHHHFHGGHFGHEEHHGHHHHHGGGHGHGFGHHHHHHHHHHHHHHHHHFHEGGGHHHHHHHGGBGFGFHGHHHHHHGHGHHGFGGGGGGGGGEFGGG09;00
@M03495:530:000000000-LYBTV:1:1110:25378:23180 1:N:0:GTGACGTT+ATCTGGGA
GTCAGCATGTGAGCTTTGGAGGGCAAGAAGTGGTTGTGGTTGACGACAGAAGGAGCAAGATAACGACCACAGGGAGGGTGGTTTATCAACGGCAAAATATAGATCGGAAGAGCACACGTCTGAACTCCAGTCACGTGACGTTATCTCGTATGCTGTCTTCTGCTTGAAATAAAATACCATTCAAAATGGAAATTAAAGAGCAATTAGGATGGGAAAATGAAAACCCATTATCGTGGGTTGATCGGCTTTCT
+
AAA@A11BDB33BGGFFGFGGA?EAFF0003BFBAEE000AE0F//EGGGF1GCF/B0GHGGH1//>//BFHGGFGE/>>EEFBGG22F>//>EG00BFHHFF21</EGC0<FGFHA@GAFE>F11?GCG1F1F/F//.<.>0<1>F0FEGH00=<<000<<00D0CC00000=0:000;00;00:0:0;;BFG00B09//9/:C00000/..//./009090/.-999//BA;-9;999F//---9;BF/
@M03495:530:000000000-LYBTV:1:1110:12245:23185 1:N:0:GTGACGTT+ATCTGGGA
GTCAGCATGTGAGCTTTGGAACAGGGAGGGTGGTTTATCAACGGCAAAATATAGATCGGAAGAGCACACGTCTGAACTCCAGTCACGTGACGTTATCTCGTATGCCGTCTTCTGCTTGAAAAAAAAAAAAATGAACTAATCTCGTACGCAGTCGTTTGCTTGAGAAAAAACAATAGTAAAAAAATAAACTACGTTAAGTATCTGAATAGTGACTATACTATTACGGGTAGAACTATAAGAATATAGTCAAA
+
CCCDCFFFFFFFGGGGGGGGGGHHHGFFGGEFGGGHHHHHHHGGGGGHHHHHHHHHHGGGCFHHHHHHHGHHHGHGHHHHHHHHHHGHHHGGFGHHBFGHFGHHHHGFGHGHHHHHHHHHHHHGGGCGC--011=0=<00000.<..<..-.:.....<;00.0:00/;9...0;0000000--.0000;00..//.0;000000;00000000:00:000000..---90000;00000000000::000
@M03495:530:000000000-LYBTV:1:1110:25106:23187 1:N:0:GTGACGTT+ATCTGGGA
GTCAGCATGTGAGCTTTGGAGTGAAATCTCTTGTCTTAAGGAATAAAGGAAAAAGATTCCGTCGGAGGCTCGGTGCTCTACAGGTTCAACCTTTGTACTCTATTATTGCCTCACATTCCATCTCTTGTGAAAATATATTTGATTGGCTTTTCTGCAGGTTGTTTGCCAGGACTTTCCAAGACCTCCACTAGAAAACACAATAAACTTTTTGGAAGCTGGACAACTATCTTCATTTTTCAGAAACAGTGAAC
+
BBBBBFFFFFFFGGGGGGGGGGGHHHHHHHHHHHHHHHHHHHHHHHHHHHHHHHGGHHHHHHHGGGGGGHHGGDEFHHHHHHHHHHHHHHHHHHHHHHHHHHHHHHHHHHHHHHHHHHHHHHFHHHHGHGHHHHHHHHHHHGHHHHHHHHHHHGHHGHHHHGHHFHHHHHHHHHHHHHHHHHHHHHHHHHHGFHHHGHHGGGGHHHHHHHGC:GHHHHGGHGHHHHHHHGFFGGGGGGGG0BBBFFFFFGF
@M03495:530:000000000-LYBTV:1:1110:22248:23188 1:N:0:GTGACGCT+ATCTGGGA
GTCAGCATGTGAGCTTTGGAGTGAAATCTCTTGTCTTAAGGAATAAAGGAAAAAGATTCCGTCGGAGGCTCGGTGCTCTACAGGTTCAACCTTTGTACTCTATTATTGCCTCACATTCCATCTCTTGTGAAAATATATTTGATTGGCTTTTCTGCAGGTTGTTTGCCAGGACTTTCCAAGACCTCCACTAGAAAACACAATAAACTTTTTGGAAGCTGGACAACTATCTTCATTTTTCAGAAACAGTGAAC
+
CCCCCFFFFFFFGGGGGGGGGGHHHHHHHHHHHHHHHHHHHHHHHHHHHHHHHHGGHHHHHIHGGGGGGHHGGGGGHHHHHHHHHHHHHHHHHHHHHHHHHHHHHHHHHHHHHHHHHHHHHHHHHHHHHHHHFHHHHHHHHHHHHHHGGHHHHHGHFHHHHGHHHHHHHHHHHHHHHHHHHGHGHHGHHGGDGHHHHFHGG0DGHHHHHHGG:CCEGHCFGGHHHGHHHHGGGGGGGGGGFGGFGF;FFF0
@M03495:530:000000000-LYBTV:1:1110:18403:23190 1:N:0:GTGACGTT+ATCTGGGA
GTCAGCATGTGAGCTTTGGAGTGAAATCTCTTGTCTTAAGGAATAAAGGAAAAAGATTCCGTCGGAGGCTCGGTGCTCTACAGGTTCAACCTTTGTACTCTATTATTGCCTCACATTCCATCTCTTGTGAAAATATATTTGATTGGCTTTTCTGCAGGTTGTTTGCCAGGACTTTCCAAGACCTCCACTAGAAAACACAATAAACTTTTTGGAAGCTGGACAACTATCTTCATTTTTCAGAAACAGTGAAC
+
CCCCCFFFFFFFGGGGGGGGGGHHHHHHHHHHHHHHHHHHHHHHHHHHHHHHHHGGHIIHHHHGGGGGGHHGGEGGHHHHHHHHHGHHHHHHHHHHHHHHHHHHHHHHHHHHHHHHHHHHHHHHHHHGHHHHGHHHHHHHHHHHHHHHHHHHHHHHGHHHHGHHHHHHGHHHHHHHHHGFHHHHHHHHHGHGHHHHHHHEGGHHHHHHHHGG0CHHHHHHHHHHHHHHHHGGGGGGGGGGGFGGGGGFFG0
@M03495:530:000000000-LYBTV:1:1110:13302:23196 1:N:0:GTGACGTT+ATCTGGGA
GTCAGCATGTGAGCTTTGGAGTGAAATCTCTTGTCTTAAGGAATAAAGGAAAAAGATTCCGTCGGAGGCTCGGTGCTCTACAGGTTCAACCTTTGTACTCTATTATTGCCTCACATTCCATCTCTTGTGAAAATATATTTGATTGGCTTTTCTGCAGGTTGTTTGCCAGGACTTTCCAAGACCTCCACTAGAAAACACAATAAACTTTTTGGAAGCTGGACAACTATCTTCATTTTTCAGAAACAGTGAAC
+
BABBBFFFFFFFGGGGGGGGGGFHGHCHHHHHHHHHHHHHHHHHHHHHHHEHHHGFHHHHBBBAAAE?FHHGGEGGHHHHHHHGGHHHHHHHHHHFHHFHHHHHBHHHHHHGGHHHHHHGHHFHHHHHFHFHHGHHHHGHHFHFGGHFGGHHHHGGHFGHHGHGHHHHFFHGHHGHHHHHHHHHGHHGHGGDFHFG<GGGGHGDGHHHGHGF/;CGHGHGHHHHHGHHHGFFGGEFFFGGFGGFGG;CFG0
@M03495:530:000000000-LYBTV:1:1110:18648:23196 1:N:0:GTGACGTT+ATCTGGGA
GTCAGCATGTGAGCTTTGGAATTAGTAAATTCGTTGACGACAGAAGGAATAACGACCACAGGGAGGGTGGTTTATCAACGGCAAAATATAGATCGGAAGAGCACACGTCTGAACTCCAGTCACGTGACGTTATCTCGTATGCCGTCTTCTGCTTGAAAAAAAAAAAAAAAAATGAAAGACGCGTCTGGATTGTTCAGTCTCAGAGCTCGTCGGAATTTGGTAAGTGTGCGGATGGTGTCTAAATGATACAA
+
CCCCCFFFFFFFGGGGGGGGGGHHHHHHHHHHGHHHHHGGGGGHHHHHHHHHHGGGGGHHHHGFFGGFGGGGHHHHHHHGGGGGHHHHHHHHHHHGGGGGHHHHHHGHHHGGHHHHHHHHHHHGFHGGGGGHHHHHHGGHHHHGGGHGHHHHHHFFHHFHGG@E:@?-<---.00:0://.---9..:<00/0000000:00000/<0.-.<--..0000900<00000.-<--<00.00:000<000:00
@M03495:530:000000000-LYBTV:1:1110:13074:23201 1:N:0:GTGACGTT+ATCTGGGA
GTCAGCATGTGAGCTTTGGTCCAGCCTGAGTCCTGGTTTATCAACGGCAAAATATAGATCGGAAGAGCACACGTCTGAACTCCAGTCACGTGACGTTATCTCGTATGCCGTCTTCTGCTTGAAAAAAAAAAAAAAAAAACGAAGAAAGGCGGTTTGCAATACGTAAGCGGAATGCACCAAAAGGGGGCAGGATTACGCGTAGAGAGGTGTAGTGTGCACAAATGCTGCAGGCATGTCGTGACATCGGCACA
+
AABCCFFFFFFFGGGGGGGGGGHHHGHHFHFHHHGHGHHHHHHHHGCFGGHHHHHGHHHHABBBEGHHHHHHGGHHFFGHHHHHHGHHHGGGGGGFFHE4BDGGGHHHHEEEFGHHHHGHHGHFHGGGG/BA/------.-....//:..----..00000/.00..09;--./////;.../9.-9--.-.://:..-;--.//..:.://///;/F///.9/;/////...9.//.9././//..---/
@M03495:530:000000000-LYBTV:1:1110:4208:23206 1:N:0:GTGACGTT+ATCTGGGA
GTCAGCATGTGAGCTTTGGAGACTGGTTTATCACGGCAAAATATAGATCGGAAGAGCACACGTCTGAACTCCAGTCACGTGACGTTATCTCGTATGCCGTCTTCTGCTTGAAAAAAACAAAAATCCATATTTTAAATCTTGAGTGGAGTAAAAACTCCAGGAATTCATGCCGACGCTTGTAAGCGTCTCTATCTCACGCAGTACTAAGCTCAAGAACGTAAGATTACAAAGCTGACATCAAGTCCATTCTC
+
AA?ABFFFFBFDDC5FGGFFFGGHHGGHHHHHHHEG?EE2FFHHFGHFFFEDFEAFEF1FGE1AFFEFGGFHHHGDGE?ECGFEFGHEFGB1FEGCBGEEGHGHFHHFFH0B3BF<////00/??B12B2FD221@2@@2F2<@1/1/101111?111?10?01111111<<---C.<..0000;.:./00000<00.9--9090;0//0000;0//;....00;00///99/;9./;//;/:99/9/99/
@M03495:530:000000000-LYBTV:1:1110:22942:23217 1:N:0:GTGACGTT+ATCTGGGA
GTCAGCATGTGAGCTTTGGAGTGAAATCTCTTGTCTTAAGGAATAAAGGAAAAAGATTCCGTCGGAGGCTCGGTGCTCTACAGGTTCAACCTTTGTACTCTATTATTGCCTCACATTCCATCTCTTGTGAAAATATATTTGATTGGCTTTTCTGCAGGTTGTTTGCCAGGACTTTCCAAGACCTCCACTAGAAAACACAATAAACTTTTTGGAAGCTGGACAACTATCTTCATTTTTCAGAAACAGTGAAC
+
CCCCCFFFFFFFGGGGGGGGGGGHHHHHHHHHHHHHHHHHHHHHHHFHHHHHHHGGHHIHHHHGGGGGGHHGGGGGGHHHHHHHHHHHHHHHHHHHHHHHHHHHHGHHGHHHHHHHHHGHHHHHHHHHHFHHHHHHHHHHHHHHHHHHHHHHHHGHHHHHHGHHHGHHHHHGHHHHHHHHHHHHHHHGHHHBGHHHHHHGHHGHHHGHHHGG/GHEFHHHHHHHHHHHHHFGGGGGGGGGBFBBFBC;;C0
@M03495:530:000000000-LYBTV:1:1110:17503:23222 1:N:0:GTGACGTT+ATCTGGGA
GTCAGCATGTGAGCTTTGGTCCAGCCTGAGTCCTGGTTTATCAACGGCAAAATATAGATCGGAAGAGCACACGTCTGAACTCCAGTCACGTGACGTTATCTCGTATGCCGTCTTCTGCTTGAAAAAAAAAAAAAAAGAGAAAGAAAACTTGCTAACAACAGCAGAACTATAACTAATGTACACAAATGAGACATCACAAATGATATGAGCAATGATATAATGGCAAATATATATGGCTAAGATGATGTAAC
+
CCDDCFFFFFFFGGGGGGGGGGHHHGHHHHHHHHHHHHHHHHHHHGGGGGHHHHHHHHHHHGGGGHHHHHHHGHHHFHHHHHHHHHHHHGHHHGGFGHG4FGGGGHHHHGGGHGHHHHHHGHHHHHGFFG@<<---..//000/.<//0000000/00../././</<<0<0000<0000000:..:0000<<<0000<.0000<000000/0000<<00000//0.000000000./0<0000<00<:<0
@M03495:530:000000000-LYBTV:1:1110:24688:23229 1:N:0:GTGACGTT+ATCTGGGA
GTCAGCATGTGAGCTTTGGAGTGAAATCTCTTGTCTTAAGGAATAAAGGAAAAAGATTCCGTCGGAGGCTCGGTGCTCTACAGGTTCAACCTTTGTACTCTATTATTGCCTCACATTCCATCTCTTGTGAAAATATATTTGATTGGCTTTTCTGCAGGTTGTTTGCCAGGACTTTCCAAGACCTCCACTAGAAAACACAATAAACTTTTTGGAAGCTGGACAACTATCTTCATTTTTCAGAAACAGTGAAC
+
CCDECFFFFFFFGGGGGGGGGGHHHGHHHHHHHHHHHHHHHHHHHHHHHHHHHHGGGIHHHIHGGGGGGHHGGGGGHHHHHHHHHHHHHHHHHHHHHHHFHHHHHHHGHHHHHHHHHHHHHHHHHHHHHHHHHHHHHHHHHHHHHHHHHHHHHHHHHHHHHGHHHHHHGHHHHHHHHHHHHHHHHHHHHHHDGHHHGGHGGDDGHHHHHHGGGBFHHHFHHHGHHHHHHHGGGGGGGGGGBFGGGGGBCF0
@M03495:530:000000000-LYBTV:1:1110:19822:23264 1:N:0:GTGACGTT+ATCTGGGA
GTCAGCATGTGAGCTTTGGTCCAGCCTGAGTCCCTGGTTTATCAACGGCAAAATATAGATCGGAAGAGCACACGTCTGAACTCCAGTCACGTGACGTTATCTCGTATGCCGTCTTCTGCTTGAAAAAAAAAAAGAAGAATGCAACGACAAAAGAATCCGACATAAACTGACCGCGAGGGCACCAGTCGTAACGACAGTCATATGGAAGCACATATAACGCCGACTACAAATGGACGAAGACACACAAGACA
+
CCCCCFFFFFFFGGGGGGGGGGHHHGHHHHHHHHHHHHHHHHHHHHGGGGGHHHHHHHHHHHGFGGGHHHHHHGHFHFHHHHHHHHHHHHFHHHGGGGHHHHHH?EHHFHGEEHEHHFHHHHBGBGGFGGG@>/<?0101111>1-.---/</<<B00..-:.0000000//-;-9---.....900.9.....;-9//9F/////;/.:;///////.-------/;///////---.:////;:..;//
@M03495:530:000000000-LYBTV:1:1110:16001:23282 1:N:0:GTGACGTT+ATCTGGGA
GTCAGCATGTGAGCTTTGGAGTGAAATCTCTTGTCTTAAGGAATAAAGGAAAAAGATTCCGTCGGAGGCTCGGTGCTCTACAGGTTCAACCTTTGTACTCTATTATTGCCTCACATTCCATCTCTTGTGAAAATATATTTGATTGGCTTTTCTGCAGGTTGTTTGCCAGGACTTTCCAAGACCTCCACTAGAAAACACAATAAACTTTTTGGAAGCTGGACAACTATCTTCATTTTTCAGAAACAGTGAAC
+
CCCCBFFFFFFFGGGGGGGGGGHHHHHHHHHHHHHHHHHHHHHHHHHHHHHHHHGGHIHHHHHGGGGGGHHGGEGGHHHHHHHHHHHHHHHHHHHHHHHHGHHHGHHHHHHHHHHHHHHHHHHGHHHHHHHHHHHHHHHHGHHHHHGHHHHHHHGHHHHHHGHHHGHHHHHHHGHHHFFGHHHHHHHHHGHBGGHHHGHCGGGGHHHHHGGG:CGHHHHHHFHHHHHHGHGGGGGGGGGGFGGGGGFFFG0
@M03495:530:000000000-LYBTV:1:1110:18267:23291 1:N:0:GTGACGTT+ATCTGGGA
GTCAGCATGTGAGCTTTGGACTCCTGACTGGTTTATCAACGGCAAAATATAGATCGGAAGAGCACACGTCTGAACTCCAGTCACGTGACGTTATCTCGTATGCCGTCTTCTGCTTGAAAAACAGAAACATACAGCCTTATAACTGGTAGCTTGAAGCGACTCACATTCACCATCCACACGCCAAAATCATCCAAACATACAAAAATACTCCGAGAGACATGACACCACCAGTGGCGTACTCGACACCTAAG
+
A>1AAFFFFB3311FEFGF11A11BGHHHHAFFFFGG2200EEEGFGGFH22DAGC?AE/GHE1FGHA0ACE121F1EGHGHGGGHHGAA/B0FB2BBF/GC@B///>/F21>B>10BB<B/?0BBB001B1B1B/011122B@10111122@0@@1</</?F11=>1111<GC0<11<-<..-<.0/0000:00..000000...:0;;/.----.//000/00....:.09/;--9-9/---A--////
@M03495:530:000000000-LYBTV:1:1110:26004:23302 1:N:0:GTGACGTT+ATCTGGGA
GTCAGCATGTGAGCTTTGGTCCAGCCTGAGTCCTGGTTTATCAACGGCAAAATATAGATCGGAAGAGCACACGTCTGAACTCCAGTCACGTGACGTTATCTCGTATGCCGTCTTCTGCTTGAAAAAAAAAAAACACTTATTAATGTCACGATGATTCCTTTGGCTGTGATCGTACCGATGCACAGAATCCTACTATTCAACCTTGTGGCGTTTACTCTATTTCTCAAACGACAATGCATAGCATCCTTACG
+
CCCCCFFFFFFFGGGGGGGGGGHHHGHHGHGHHHHHHHHHHHHHHGGGGGHHHHHHHHGHHGGGGHGGGHHHGGHHGHHHHHHHHHHHHGHHHGG?FGF4BGHGEHHHHGGFHG4GGHHHHHHHHHGG?C?/>//01>111<111>>D1....00000=0=0///.</000./.....-.=000///090B0009000000./0900.:-.-9./9/://///////;/..---//B//////9/:////.
@M03495:530:000000000-LYBTV:1:1110:20332:23317 1:N:0:GTGACGTT+ATCTGGGA
GTCAGCATGTGAGCTTTGGAATTAGTAAATTCGTTGACGACAGAAGGAGCAAGATAACGACCACAGGGAGGGTGGTTTATCAACGGCAAAATATAGATCGGAAGAGCACACGTCTGAACTCCAGTCACGTGACGTTATCTCGTATGCCGTCTTCTGCTTGAAAAAAAAAAAAACAAACACCCACTGACCAAAATCCATCGACGCTCAAGTCAAGATCGTCAAACCACATACCTGACATCCAGCTACCACTA
+
CCCCCFFFFFFFGGGGGGGGGGHHHHHHHHHHGHHHHHGGGGGHHHHHHHHHHHHHHHGGGGGHHHHGGGGG?FGGGHHHHHHHGGGGGHHHHHHHHHHHGGFEBGHHHHHGHHHGHHHHFHHFGHHHGHEHGG?FGHHHHHFGHHHHG.DHGFGF1DFHCFHGHGGCG?D99......:C.;9.//:/;...////9/./---..9/;///////;.:...//...;///://///;/:///;BFB9;B:
@M03495:530:000000000-LYBTV:1:1110:6897:23342 1:N:0:GTGACGTT+ATCTGGGA
GTCAGCATGTGAGCTTTGGAATTAGTAAATTCGTTGACGACAGAAGGAGCAAGATAACGACCACAGGGAGGGTGGTTTATCAACGGCAAAATATAGATCGGAAGAGCACACGTCTGAACTCCAGTCACGTGACGTTATCTCGTATGCCGTCTTCTGCTTGAAAAAAAAAATAAATTTTTATTGAAAAATTACCCAAAACCAAAAAACAATACTATCACACGATCAGACGATCTCATGTAAATACAAATTAA
+
BABBB4FFFFFFGGGGGGGFGGHHGDHHGHFGGFGGHGFGGGGHGHHHEGHHFHHHHHFGGGGFFHHGEFGGEFGGEGGHFBGCEFGCGHHHHHHFEEGEEEFE0BFGFGGGHEHGHHHHHHHHFDGHGHHHFEFFHHGHFGFFHHH1AE?<FBGFFFFGHG0GHDDGG-.00;90;00;0;0009CF./009/CE9.9CAAA.9-??.B//;/99///9@-.../999-:AAFBB/;//;/////;;/;/
@M03495:530:000000000-LYBTV:1:1110:10137:23344 1:N:0:GTGACGTT+ATCTGGGA
GTCAGCATGTGAGCTTTGGAATTAGTAAATTCGTTGACGACAGAAGGAGCAAGATAACGACCACAGGGAGGGTGGTTTATCAACGGCAAAATATAGATCGGAAGAGCACACGTCTGAACTCCAGTCACGTGACGTTATCTCGTATGCCGTCTTCTGCTTGAAAAAAAAAAAAACAAGCAACAGAGAATAGAGGATCAAGATTGGATCAGGTTAGTCACTGATAGTCATGAACAATAAGAAAGACCAGCAAT
+
EEEEEFFFFFFFGGGGGGGGGGHHHHHHHHHHGHHHHHGGGGGHHHHHHHHHHHHHHHGGGGGHHHHGGGGGEGGGGHHHHHHHGGGGGHHHHHHHHHHHGGGGGHHHHHHGHHHGHHHHHHHHHHHHGHHHGGGGHHDFHHFGHHHGGGGHGHHHHHHHHHGHHGGGGG-<-.../.</..<:/:001011/.//.:00010.0:<.00101.11111:<11<1:1111111/010111/0////..//0
@M03495:530:000000000-LYBTV:1:1110:19363:23356 1:N:0:GTGACGTT+ATCTGGGT
GTCAGCATGTGAGCTTTGGAGTGAAATCTCTTGTCTTAAGGAATAAAGGAAAAAGATTCCGTCGGAGGCTCGGTGCTCTACAGGTTCAACCTTTGTACTCTATTATTGCCTCACATTCCATCTCTTGTGAAAATATATTTGATTGGCTTTTCTGCAGGTTGTTTGCCAGGACTTTCCAAGACCTCCACTAGAAAACACAATAAACTTTTTGGAAGCTGGACAACTATCTTCATTTTTCAGAAACAGTGAAC
+
CCCCCFFFFFFFGGGGGGGGGGHHHHHHHHHHHHHHHHHHHGHHHHHHHHHHHHGGHIIIHIHGGGGGGHHGGGGGHHHHHHHHHHHHHHHHHHHHHHHHHHHHHHHHHHHHHHHHHHHHHHHHHHHHHHHHHHHHHHHHHHHHHHHHHHHHHHHHHHHHHGHHHHHHHHHHHHHHHHHHHHHHHGHHHHHFFGHHHHHGG=GHHHHHHHGGBGHGHHHHHHHHHHHHHHGGGGGGGGGGGFFFGGFFFG0
@M03495:530:000000000-LYBTV:1:1110:4971:23358 1:N:0:GTGACGTT+ATCTGGGA
GTCAGCATGTGAGCGTTGGTCCAGCCTGAGTCCTGGTTTATCAACGGCAAAATATAGATCGGAAGAGCACACGTCTGAACTCCAGTCACGTGACGTTATCTCGTATGCCGTCTTCTGCTTGAAAAAAAAAACGCAAGACAATAGTTTTCTGAAATAGAAGATAGTACAAAGCAAGTCAGATCGAGATCTTACGGACGAAGCGGGGCCACATACTTCAGCTTGTTAAAATTATCCGGTACAGTGGACGTGAA
+
AAAABFFFFDFFGG2AEEGEGGHHGGHHHHHFGGHHGHHHHHGHHGGCEE1FHHGFFHHHEGEFEHFFFGGFEGGCEFDFGFFGG@GHHGCECFE??F14@4BFEFCB3E?<??4BDFGGHGHE1F/CGGG///<<-FF001=>=1>>=000<D0=0<00<<DD0D00;:://;/0;00;<C...:9CF009;?.--;-.9--;9--A.F/9//;/FB/9/9999/9///9/9/99--;/9//;9/9....
@M03495:530:000000000-LYBTV:1:1110:7988:23378 1:N:0:GTGACGTT+ATCTGGGA
GTCAGCATGTGAGCTTTGGAGGGCAAGAAGTGGTTGTGACATTGCTATGGCAGCTAGAGCTGGTTTATCAACGGCAAAATATAGATCGGAAGAGCACACGTCTGAACTCCAGTCACGTGACGTTATCTCGTATGCCGTCTTCTGCTTGAAAAAAAAAAAAAAATTAAGAAAAATGAAATAACACACACCTGTAGTTCTGTAACAACATGACTGGTAATATGTTGAGCTGATGAAATATAACAACACTAATA
+
CCCDDFFFFFFFGGGGGGGGGGGGGGGHHHHHHHGGGGHHHHHHHHHHHHHHGGHHHHHHHHHGHHHHHHHHGGGGGHHHHHHHHHHGGGGGHHHHHHHGHHHGGHHHHHHHHHHHGHHHGGFGGHHHHHGGHGHHGGGHGHHHHHHHFHHGHGGG@E@-:-:.000000//.::000000000.:..9//000000000000:;../00000.::00::000000000:00000000:0000...0/00;
@M03495:530:000000000-LYBTV:1:1110:23010:23383 1:N:0:GTGACGTT+ATCTGGGA
GTCAGCATGTGAGCTTTGGAGTGAAATCTCTTGTCTTAAGGAATAAAGGAAAAAGATTCCGTCGGAGGCTCGGTGCTCTACAGGTTCAACCTTTGTACTCTATTATTGCCTCACATTCCATCTCTTGTGAAAATATATTTGATTGGCTTTTCTGCAGGTTGTTTGCCAGGACTTTCCAAGACCTCCACTAGAAAACACAATAAACTTTTTGGAAGCTGGACAACTATCTTCATTTTTCAGAAACAGTGAAC
+
CCCCCFFFFFFFGGGGGGGGGGHHHHHHHHHHHHHHHHHHHHHHHHHHHHHHHHGGHHHHHIHGGGGGGHHGGFGGHHHHHHHHHHHHHHHHHHHHHHHHHHHHHHHHGHHHHHHHHHHHHHHHHHHHHFEGHHHHHHHHHHHHHHGHHHHHHHHHGHHHHGHHHHHHHHHHGHHHHFDFHHHHHHHHHHGGHHHHHHHGHGHHHGHHHHGG0CGEGGGFHHHHHGHHHHGGGGGGGFFFBFBFFGFFBB0
@M03495:530:000000000-LYBTV:1:1110:26412:23386 1:N:0:GTGACGTT+ATCTGGGA
GTCAGCATGTGAGCTTTGGAATTAGTAAATTCGTTGACGACAGAAGGAGCAAGATAACGACCACAGGGAGGGTGGTTTATCAACGGCAAAATATAGATCGGAAGAGCACACGTCTGAACTCCAGTCACGTGACGTTATCTCGTATGCCGTCTTCTGCTTGAAAAAAAAAAAGAAACACCAGCCTTAAAATAGTCAAAAGAGGTTCTCTATGAATCCAGCAATGTATTAAATTTTTAATTTGTGGTATAGGA
+
BBBBBFFFFFFFGGGGGGGGGGGHHHHHHHHHGHHHHHGGGGGHHHHHHHHHHHHHHHGGGGGHHHHGGGGGGG?FGHHHHHHHGGGGGHHHHHHHHHF/EFFGFCGHFGHCHHHGHHHHHHHHHGHFGHHECEGEGC1GFGFDGFHHCGGGG<GHGHHHFF0=C--A---99.9//:.9.../;000;0;B0000///...;9B/9/////9;////:;./99//;///;/9BB./99/9/..;/;/;//
@M03495:530:000000000-LYBTV:1:1110:6125:23389 1:N:0:GTGACGTT+ATCTGGGA
GTCAGCATGTGAGCTTTGGAATTAGTAAATTCGTTGACGACAGAAGGAGCAAGATAACGACCACAGGGAGGGTGGTTTATCAACGGCAAAATATAGATCGGAAGAGCACACGTCTGAACTCCAGTCACGTGACGTTATCTCGTATGCCGTCTTCTGCTTGAAAAAAAAAAAAACATGAGCAATACGTAGATCTTTATAAGTAAGCCGAGGTTGAAGCCAGCCCACTTAGCATATATCGACATTAAATCTGA
+
BBBBBFFFFFFFGGGGGGGGGGHHHHHHHHHHGHHHHHGGGGGGFHHHHFHHHHHHGHGGGGGHHHHFFGGGFGGGGHHHHHHHGGGGGHHHHHHHHHHHGDFE0BGHCGHCGGHGEHHHHHHHHHHHGHHGGG?CGH1FGFFEHGHGDDGHG=FHHHHHHHHHHGGGGB--;.:0/0009;00/;09..9///9//:///////;----...9///.;9A.A?.;://;://:;9/:.-../////:///
@M03495:530:000000000-LYBTV:1:1110:11894:23401 1:N:0:GTGACGTT+ATCTGGGA
GTCAGCATGTGAGCTTTGGTCCAGCCTGAGTCCTGGTTTATCAACGGCAAAATATAGATCGGAAGAGCACACGTCTGAACTCCAGTCACGTGACGTTATCTCGTATGCCGTCTTCTGCTTGAAAAAAAAAGACAAAATAGAGTACTGGACAGGAATGCGGAACTAAAAGTGTAGAGGTGAAATTCGTAGTAATTTGTAGGAATGACGATGGGGAAGCCAGCCTACTGGACAGAAATTGGCACTTACGCGTG
+
BBBBBFFFFFFFGGGGGFFGGFGHHGHHEHGHGHHHGHHHHHHHGGCGFGFGGHHFHFHFABBABFGHFHHHGGHHF5BEGGHHHHHHHGGEEFFFFHGDEFGFEGHHGEGGHGDGHGGGHFB33GGGB</?<2@F011?<11<<111001>F0>111.----0<00<<00=:0;C//.;0;0;0://..0000;;C90CBFGG09CC;9.;.9EC?./9..:/.;B;F./9//;/:9/9//;/;/..---
@M03495:530:000000000-LYBTV:1:1110:14055:23402 1:N:0:GTGACGTT+ATCTGGGA
GTCAGCATGTGAGCTTTGGAGTGAAATCTCTTGTCTTAAGGAATAAAGGAAAAAGATTCCGTCGGAGGCTCGGTGCTCTACAGGTTCAACCTTTGTACTCTATTATTGCCTCACATTCCATCTCTTGTGAAAATATATTTGATTGGCTTTTCTGCAGGTTGTTTGCCAGGACTTTCCAAGACCTCCACTAGAAAACACAATAAACTTTTTGGAAGCTGGACAACTATCTTCATTTTTCAGAAACAGTGAAC
+
CCCCDFFFFFFFGGGGGGGGGGHHHHHHHHHHHHHHHHHHHHHHHHHHHHHHHHGGHIIHHHHGGGGGGHHGGGGGHHHHHHHHHHHHHHHHHHHHHHHHHHHHHHHHHHHHHHHHHHHGHHHHHHHHHHFHHHHHHHHHHHHHHHHHHHHHHHGHGHHHHGHHGGHHGHFHHHHHHGDGHGHHHHHHHEHFHHHGHHHEGDGHHHHHHHGGGHHHHHGGHHHHHHHHHHGGGGGGGGGGGGFFGFFFBF0
@M03495:530:000000000-LYBTV:1:1110:23206:23417 1:N:0:GTGACGTT+ATCTGGGA
GTCAGCATGTGAGCTTTGGAATTAGCTGGTTTATCAACGGCAAAATATAGATCGGAAGAGCACACGTCTGAACTCCAGTCACGTGACGTTATCTCGTATGCCGTCTTCTGCTTGAAAAAAAAAAAAGACGATGTATTGCACACCAAAGCGGTGGTGCGCTAGAGGATAGTAATCATATCATAACGTGTATAACCCGATTTCATATCGTACTTAACATGTAGTATAGGACATATCGAATATGTGTAGTGTCT
+
CBCCCFFFFFFFGGGGGGGGGGHHHHHHHHHHHHHHHHGGGGCHHHHHHHHHHHGGGGHHHHHHHGHHHGHHHHHHHHHHHHGHHHGGGEFHFFHHGFH3FGGGGHGFEFHBGFCGDGHGGG//>//?0///.<11111<11<....</.-<-.<:0----:00/.::/;090000;000000/.;.//0000/.-;-9./;////...:./9/////////;//////:///9:.//.////;B/9////
@M03495:530:000000000-LYBTV:1:1110:20014:23425 1:N:0:GTGACGTT+ATCTGGGA
GTCAGCATGTGAGCTTTGGAGGGCAAGAAGTGGTTGTGACATTGCTATGGCAGCTAGAGCCAACAATTACCTTAAATTCCAAAAACAACATACTCCTCTTTGGAATTAGTAAATTCGTTGACGACAGAAGGACAGATAACGACCACAGGGAGGGTGGTTTATCAACGGCAAAATATAGATCGGAAGAGCACACGTCTGAACTCCAGTCACGTGACGTTATCTCGTATGCCGTCTTCTGCTTGAAAAAAAAA
+
EEEDDFFFFFFFGGGGGGGGGGGGGGGHHHGHHHGGGGHHHHHHHHHHHHHHGGHHHHHHHHHGGHHHHHHHHHHHHHHHHHHHHGHHHHHHHHHHHHHHHHHHHHHHHHHHHHHHGHHHHHGGGGGGHHGHHHGHHHHHGGGGGHHHHGFGGGEFGGGHHHHHHHGGGGGFGHFHHHHHHHGGGGHHHHHHHGGGFEGGGGGGGGGGGGGGGGGGGGGEBFGFEFFFFFC?BFEFEFFFFF.0:BBC;-<
@M03495:530:000000000-LYBTV:1:1110:8699:23430 1:N:0:GTGACGTT+ATCTGGGA
GTCAGCATGTGAGCTTTGGAGTGAAATCTCTTGTCTTAAGGAATAAAGGAAAAAGATTCCGTCGGAGGCTCGGTGCTCTACAGGTTCAACCTTTGTACTCTATTATTGCCTCACATTCCATCTCTTGTGAAAATATATTTGATTGGCTTTTCTGCAGGTTGTTTGCCAGGACTTTCCAAGACCTCCACTAGAAAACACAATAAACTTTTTGGAAGCTGGACAACTATCTTCATTTTTCAGAAACAGTGAAC
+
BBBBBFFFFFFFGGGGGGGGGGHHHHHHHGHHHHHHHHFHHHHHHHHHHGHHHHGGHHHHFHHGGGGGGFFGGFGGHHHHHHHHHHHHHHHHHHHFHHHHGHGHHHHHHHHHHHHHHHGHHHHHHHHHHHHFFFFHHHHHHHHHHAF2FGHHFHHFHH@FGAGHGFFGHHHHHHGGHHFGHFHHHEHFGHHHFFFGGGECDGGGHHHHHFDF/0:.GHGHFGHHHHHHHHGFGGFGGGGFF99FGF09FF0
@M03495:530:000000000-LYBTV:1:1110:8577:23435 1:N:0:GTGACGTT+ATCTGGGA
GTCAGCATGTGAGCTTTGGTCCAGCCTGAGTCCTGGTTTATCAACGGCAAAATATAGATCGGAAGAGCACACGTCTGAACTCCAGTCACGTGACGTTATCTCGTATGCCGTCTTCTGCTTGAAAAAAAAAAAAAACATATTGAGTGCAGTAGCGGTGCGCGCAATTCGAGGTGATGCTGAGAAACACTTATATGTCACGATGCACACCGATTGCGATCTCAGCCTGCTGAGATGTCAACTACTCTGATGCG
+
CCCCCFFFFFFFGGGGGGGGGGHHHGHHHHHHHHHHHHHHHHHHHGGGGGHHHHHHHHHHHGGGGHHHHHHHGHHHGHHHHHHHHHGHHGHHHGGFFHGFGHHGFHHHFCEGHGHHHGHHHGHHHFDGCD///->>.1111000<0=<0==00--;------9-:0;90;-..000;000.00/;/.9/;/:////;/.:...;//9.-99.;/.-.../////;:.///./////://////:F/////-
@M03495:530:000000000-LYBTV:1:1110:25126:23437 1:N:0:GTGACGTT+ATCTGGGA
GTCAGCATGTGAGCTTTGGTCCAGCCTGAGTCCCTGGTTTATCAACGGCAAAATATAGATCGGAAGAGCACACGTCTGAACTCCAGTCACGTGACGTTATCTCGTATGCCGTCTTCTGCTTGAAAAAAAAAAAAAAATAAATTAAGAGTTGTAAATGAACGCATAGAGATTATGTGAGTACATATGCGAGACGAAGTATCGAGTAGGTCATCTTGTTTAGGACATGATGTGTTTGAGCTGTATATCTGGGA
+
DDDCDFFFFFFFGGGGGGGGGGHHHGHHHHHHHHHHHHHHHHHHHHGGGGGHHHHHHHHHHHGGGGHHHHHHHGHHHGHHHHHHHHHHHHGHHHGGFGHHFHHGFEHHHHGFGHGHHHHHHHFGFHHGGG><//--<.0000000000000000000000..-:.000000000000000000;000..--..--..000;..0.00000009::00/00000/0009000:///0.09000;00:090/.
@M03495:530:000000000-LYBTV:1:1110:21896:23457 1:N:0:GTGACGTT+ATCTGGGA
GTCAGCATGTGAGCTTTGGTTTATCAACGGCAAAATATAGATCGGAAGAGCACACGTCTGAACTCCAGTCACGTGACGTTATCTCGTATGCCGTCTTCTGCTTGAAAAAAAAAAAAATACACATATGGAGAGAGGAAATATCGCATAGTGCTAGAATGTGACAGGAATGGGAAGGAATTACGTAGAGTAACAGGACACTGCATGAAGAGAATCAGAAATGAAGTTAATGTTTTAGGGTACATAGTAAGGCA
+
CCCCCFFFFFFFGGGGGGGGGGHHHHHHGGGGGHHHHHHHHHHHGGGGHHHHHHHGHHHGHHHHHHHHHHHHGHHHGGFGGHHHHHGGHHHHGGGHGHHDHFGHBFHHHGGEGB<//0=11111111?1=1<<<.A001111....<<0=00==0000000000../000.:0...:0000.90..0;00000.../9:00000:000./00000000:000000000000090/0.//00000:0000/.
@M03495:530:000000000-LYBTV:1:1110:4755:23475 1:N:0:GTGACGTT+ATCTGGGA
GTCAGCATGTGAGCTTTGGAGTGAAATCTCTTGTCTTAAGGAATAAAGGAAAAAGATTCCGTCGGAGGCTCGGTGCTCTACAGGTTCAACCTTTGTACTCTATTATTGCCTCACATTCCATCTCTTGTGAAAATATATTTGATTGGCTTTTCTGCAGGTTGTTTGCCAGGACTTTCCAAGACCTCCACTAGAAAACACAATAAACTTTTTGGAAGCTGGACAACTATCTTCATTTTTCAGAAACAGTGAAC
+
AAACCFFFFFFFGGFGGGGGGGHHHHHHHHHHHFHHHHHHHHHHHHHHHHHHHHGGHHHHHHHGGGGGGHHGGGGGHHHHHHHHHHGHHHFFHHHHHHHHHHHHHHHHHHHHHHHHHHHHHHHHHHHHHHHHHHHHHHHHHHHHGFHHHHHHGHHHHHHHHGHHHHHHHEHHFGHHHHGHHHHHFHHHHHHGHHHHHHFGGDDFHHHHFHGGCGC.GHHFCFGGHFHEGHFFGGGGGGGGB;:FFGGFFF:
@M03495:530:000000000-LYBTV:1:1110:26191:23489 1:N:0:GTGACGTT+ATCTGGGA
GTCAGCATGTGAGCTTTGGTTTATCAACGGCAAAATATAGATCGGAAGAGCACACGTCTGAACTCCAGTCACGTGACGTTATCTCGTATGCCGTCTTCTGCTTGAAAAAAAAAAAAACAAAAACTAATTATCTCCTATTTATTATAATCATGATCTGGCTATGATCCCTTATTATAAGATTGACAATAACACTACAACTACAGCTCTGCTCGGACTCAGCGAACCAGTTTATGCTCTATTTGCTGTTGACT
+
BBCCCFFFFFFFGGGGGGGGGGHHHHHHGGGGGHHHHHHHHHHHGGGFHHHHHHHGHEGGHHHHDHHHHHHHGGEEGGFEGHEHHHGGGH4FFGFHGHHBG@FFBFGHGG//C/>/<A/?0?//111?><111<111=1>11>111>1==0000=0000/0<00000:00/0:;:;0000000:00000;0/9/;/0//:/:0;9/00090.-.--/0//.----..//:///////9;//////;:////
@M03495:530:000000000-LYBTV:1:1110:17223:23491 1:N:0:GTGACGTT+ATCTGGGA
GTCAGCATGTGAGCTTTGGAATTAGTAAATTCGTTGACGACAGAAGGAGCAAGATAACGACCACAGGGAGGGTGGTTTTCAACGGCAAAATATAGATCGGAAGAGCACACGTCTGAACTCCAGTCACGTGACGTTATCTCGTATGCCGTCTTCTGCTTGAAAAAAAAAAAAAGACAAGTATGAAAGTTGTAGACACTAGTCAACGCATACGAGTATATAAAAGTACATGAACATAGTCCATATGTGTAGAG
+
DDDDDFFFFFFFGGGGGGGGGGHHHHHHHHHHGHHHHHGGGGGHHHHHHHHHHHHHHHGGGGGHHHHGGGGGEGGGGHGHHHHGGGGGHHHHHHHHHHHGGGGHHHHHHHGHHHGHHHHHHHHHHHHGGGGGGGGHGFHHHGGHHHHGGGHGHHHHHHHFHHHHGGGGG-9<..///.00000000000000<:0/0/000000<--<.0.....00000<0000<00000<00000<0:00000000000
@M03495:530:000000000-LYBTV:1:1110:14259:23508 1:N:0:GTGACGTT+ATCTGGGA
GTCAGCATGTGAGCTTTGGAGTGAAATCTCTTGTCTTAAGGAATAAAGGAAAAAGATTCCGTCGGAGGCTCGGTGCTCTACAGGTTCAACCTTTGTACTCTATTATTGCCTCACATTCCATCTCTTGTGAAAATATATTTGATTGGCTTTTCTGCAGGTTGTTTGCCAGGACTTTCCAAGACCTCCACTAGAAAACACAATAAACTTTTTGGAAGCTGGACAACTATCTTCATTTTTCAGAAACAGTGAAC
+
BBCCCFFFFFFFGGGGGGGGGGHHHHHHHHHHHHHHHHHHHGHHHHHHGHHHHHGGHHHHHIHGGGGGGHHGGGGGHHHHHHHHHHHHHHHHHHHHHHHHHHHHHHHHHHHHHHHHHHHHHHHHHHHHHHHHHHHHHHHHHHHHHFHHHHHHHHHHHHHHHGHHHGHHHGHHHHHHHGFHHGHHHHHHHFHHGHHHGHHGG0DFHHHHHHGGCGCHHHHHHHHHHHHFHHGGGGGGGGFF0FFGGGBF0F0
@M03495:530:000000000-LYBTV:1:1110:17575:23509 1:N:0:GTGACGTT+ATCTGGGA
GTCAGCATGTGAGCTTTGGTTTATCAACGGCAAAATATAGATCGGAAGAGCACACGTCTGAACTCCAGTCACGTGACGTTATCTCGTATGCCGTCTTCTGCTTGAAAAAAAAAAAAAAAACTACAGACACGAACAAAAACATCGTATGCCGCCTGCTCACTGAAAGAAAAACAATAAGAAACAGTCAAAGAAATAAAACGCGAAATCTCGCAAGTGAGTAAGAGACTATCATACAGATAAAGATATACCAT
+
CBCCCFFFFFFFGGGGGGGGGGHHGHHHGGGGGHHHHHHHHHHHGGGGHHGHHHHGHHHGHHHHHHHHHHHHGGHECEFGGHBHFFFGFHHHGAFHGHHFHFGHEFG3FFEE<//>/</-CG1<<<10<0.-.--/<<..:0;..:;C00---.../0;00;;;00/.//..;.00:000/9;B///9///::/:/9//------.;//.9-.;///;//:/;///;///////;//:/9///////////
@M03495:530:000000000-LYBTV:1:1110:14463:23511 1:N:0:GTGACGTT+ATCTGGGA
GTCAGCATGTGAGCTTTGGTCCAGCCTGAGTCCCTGGTTTATCAACGGCAAAATATAGATCGGAAGAGCACACGTCTGAACTCCAGTCACGTGACGTTATATCGTATGCCGTCTTCTGCTTGAAAAAAAATATGACTGGGAGTACGTACCATGAGTCGACCTGCAGTCTAGTCAAGCTTTGGATGATGGAGCACGACTATGATCGACTCGAGCGTCACACTTTCGCCTTCGCCAGTACAGCAGATAGTAAG
+
1>AA1CFDDFFFG11FEAGGE11FHAHH0FD1GEGHHB1FHF2F20A//AEAAFEFGFBAGCA//EHHC10BGC>>>FF2@@11BC21B1/0///?>FH/22@?00>E2B>E/GGHD11BDEB111B//>012>21>@//@FEHH/0?//1@?1<1F@.<->0FBCDG000<00=0G/<DD/C0/::00/;/;:A.C.-;CFF0.;AF....9?.C.;BF////---;-/99999/;////-://///:;/
@M03495:530:000000000-LYBTV:1:1110:5917:23524 1:N:0:GTGACGTT+ATCTGGGA
GTCAGCATGTGAGCTTTGGATTAGTGTTGACGACAGAAGGAGCAAGATAACGACCACAGGGAGGGTGGTTATCAACGGCAAAATATAGATCGGAAGAGCACACGTCTGAACTCCAGTCACGTGACGTTATCTCGTATGCCGTCTTCTGCTTGAAAAAAAAAAAGTGAAAAAGCAAGTATACTTAGACTATCCGGTGTGTGGTAAACATGTAGTTTATGGCTTAGAGACACACCAAATTGACAGGATGTATA
+
BABCCFFFFFFFGG5GGGGGGGHHHHGGHHHGGGGGHHHGHHHHHHHHGHHGGGGGHHHHGFEGGBFGGGHHHHHHGGGGGHHHHHHHHHHHGGGGHHHHHHHGGEHGGHHHHHHGHHHHFGHHGGFFHHHHHHGGHGHHGGGHFHHGHHHHHFGHH@<<-:-.000;00::.://00;;00000000000/.---;..../////9//:9////9///./99////////..;..///////..//9///
@M03495:530:000000000-LYBTV:1:1110:9099:23531 1:N:0:GTGACGTT+ATCTGGGA
GTCAGCATGTGAGCTTTGGAATTAGTAAATTCGTTGACGACAGAAGGAGCAAGATAACGACCACAGGGAGGGTGGTTTATCAACGGCAAAATATAGATCGGAAGAGCACACGTCTGAACTCCAGTCACGTGACGTTATCTCGTATGCCGTCTTCTGCTTGAAAAAAAAAAAAAAAACAAAAAAACAAACACTCACCACTATCACAAATGAAAGCAATCTAGACTAACAAATCATGAAAATCTCTAAGCACT
+
CCCCCFFFFFFFGGGGGGGGGGHHHHHHHHHHGHHHHHGGGGGHHHHHHHHHHHHHHHGGGGGHHHHGGGGGEGGGGHHHHHHHGGGGGHHHHHHHHHHHGGGGGHHHHHHGHHHGHHHHHHHHHHHHGGHHGGGGHHHHHHGGHHGHGEGHGHHHHHHHGHHHHGFGAG-;::--.....9:-...;...0//0.0.0:00000:.000000;0:0000000000000.0000000000000000090/0
@M03495:530:000000000-LYBTV:1:1110:21376:23533 1:N:0:GTGACGTT+ATCTGGGA
GTCAGCATGTGAGCTTTGGAATTAGTAAATTCGTTGACGACAGAAGGAGCAAGATAACGACCACAGGGAGGGTGGTTTATCAACGGCAAAATATAGATCGGAAGAGCACACGTCTGAACTCCAGTCACGTGACGTTATCTCGTATGCCGTCTTCTGCTTGAAAAAAAAAAAAAAAGACATAAATACTTGAATCACACATATACACGTGGATGAGAATATAGCTTCCGTACTCGGATCGAAATCTATGTCCT
+
CDDDCFFFFFFFGGGGGGGGGGHHHHHHHHHHGHHHHHGGGGGHHHGHHHHHHHHHHHGGGGGHHHHGGGGGEGGGGHHHHHHHGGGGGHHHHHHHGHHHGGGGFHHHGHHGHHHGHHHHHHHHHHHHGHHHGDGGHHFHHHGGHHHHGGGGGHHHHHHHHHGHGGEGG99----..//;00000;0000;000000.0;00000..99.9:000900000;00:0.0...0...;-../..0;0900000
@M03495:530:000000000-LYBTV:1:1110:21065:23534 1:N:0:GTGACGTT+ATCTGGGA
GTCAGCATGTGAGCTTTGGAGTGAAATCTCTTGTCTTAAGGAATAAAGGAAAAAGATTCCGTCGGAGGCTCGGTGCTCTACAGGTTCAACCTTTGTACTCTATTATTGCCTCACATTCCATCTCTTGTGAAAATATATTTGATTGGCTTTTCTGCAGGTTGTTTGCCAGGACTTTCCAAGACCTCCACTAGAAAACACAATAAACTTTTTGGAAGCTGGACAACTATCTTCATTTTTCAGAAACAGTGAAC
+
CCDDDFFFFFFFGGGGGGGGGGHHHHHHHHHHHHHHHHHHHHHHHHHHHHHHHHGGHIHHHHHGGGGGGHHGGGGGHHHHHHHHHHHHHHHHHHHHHHHHHHHHHHHHHHHHHHHHHHHHHHHHHHHHHHHHHHHHHHHHHHHHHHHHHHHHHHHHHHHHHGHHHHHHHHHHHHHHHHHHHHHHHHHHHHHGFGGHGHGFHDGHHHHHHHGGFGGGHHHHHHHHHHHHHHGGGGGGFGGGFGGGGGBFGF0
@M03495:530:000000000-LYBTV:1:1110:6982:23549 1:N:0:GTGACGTT+ATCTGGGA
GTCAGCATGTGAGCTTTGGTCCAGCCTGAGTCCTGGTTTATCAACGGCAAAATATAGATCGGAAGAGCACACGTCTGAACTCCAGTCACGTGACGTTATCTCGTATGCCGTCTTCTGCTTGAAAAAAAAAAAAAAATACCACATAAACGACTATTGTGAGCCGTGAAATCGCAAAACTAGAATAACTAAGATGCAGATATCTATCGAAGCATAATGTCCCAATAGCCGCAAAGTACAGATAGAGACCAACT
+
CCCDDFFFFFFFGGGGGGGGGGHHHGHHHHHHHHHHHHHHHHHHHGGGGGHHHHHHHHHHHGGGGHHHHHHHGHHHGHHHHHHHHHHHHGHHHGGFGHGFHHHGGHHHHGFGHGHHHHHHHHFHHHGFGGC//<--.0<000.0000<..-:-00000000/-.-..000....-<.0:000000000<000000000000000<.9/.-0:00000<000//0000.----/0000<00<000:/./../
@M03495:530:000000000-LYBTV:1:1110:15519:23561 1:N:0:GTGACGTT+ATCTGGGA
GTCAGCATGTGAGCTTTGGAATTAGTAAATTCGTTGACGACAGAAGGAGCAAGATAACGACCACAGGGAGGGTGGTTTATCAACGGCAAAATATAGATCGGAAGAGCACACGTCTGAACTCCAGTCACGTGACGTTATCTCGTATGCCGTCTTCTGCTTGAAAAAAAAAAAAAAAAATGATTTAAAAATACATAGTTAATCAGACTCTCAATATACGAATGGACTGGACCTGGTGTTTACGTATACTGACA
+
DDCDEFFFFFFFGGGGGGGGGGHHHHHHHHHHGHHHHHGGGGGHHHHHHHHHHHHHHHGGGGGHHHHGFFGGFGGGGHHHHHHHGGGGGHHHHHHHHHHHGGGGBGHHHHHGHHHGHHHHHHHHHHHHGHHHGGGGHGHHHHGGHHHHGFGHGHHHHHHHHBHHHGGGGC?------.011111:110:0001111111111000000:0111<11.<..<0<00..<./:/.0/../11./0<011<:00
@M03495:530:000000000-LYBTV:1:1110:15406:23583 1:N:0:GTGACGTT+ATCTGGGA
GTCAGCATGTGAGCTTTGGAGTGAAATCTCTTGTCTTAAGGAATAAAGGAAAAAGATTCCGTCGGAGGCTCGGTGCTCTACAGGTTCAACCTTTGTACTCTATTATTGCCTCACATTCCATCTCTTGTGAAAATATATTTGATTGGCTTTTCTGCAGGTTGTTTGCCAGGACTTTCCAAGACCTCCACTAGAAAACACAATAAACTTTTTGGAAGCTGGACAACTATCTTCATTTTTCAGAAACAGTGAAC
+
@BBBBFFFFFFFGGGGGGGGGBFHHHHHHHHHHHHHHGHHHHHHHHHHGHHHHHGGHHHHHHHGGGGGGHHGGGGCHHHHHHHHGFHHHHFHHGHGHHGHGGHHFHHHHHHHHHHHHHHFHHGHHHHHHHGGHHHFHHHHHHHGHEBFGGFHHHHGGGHHHCHHHHHHHG/GGHFHGGFHHHHHHHHHHEH1GHHFGGGGDDF0GFHHHHG?:C/EGHFAGHHHHGHGHHFFBFBFGFGB0FFGBBBFGFB
@M03495:530:000000000-LYBTV:1:1110:16843:23594 1:N:0:GTGACGTT+ATCTGGGA
GTCAGCATGTGAGCTTTGGAGACTGGTTTATCAACGGCAAAATATAGATCGGAAGAGCACACGTCTGAACTCCAGTCACGTGACGTTATCTCGTATGCCGTCTTCTGCTTGAAAAAAAAAAAAAAAAAACAGAGAAAGATACTCGATATTTCTTAGAATGTAAATGTGAGAACACAATAAAATGACATGTATTAGAGGTAGTTGCAGGATTACACGAGTATATGTGGAAACGACGTAAGTCGCATGAAAAA
+
CCCCCFFFFFFFGGGGGGGGGGGHHHFHHHHHHHHGGGGGHHHHHHHHHHHGGGGHHHHHHHGGHHGHHHHHHHHHHHHGHHHGGGGHHHHHHGGHHHHGEFHGFHHHHHGEGHHHGGGGGD<//<-<A../////::/0000:../.-0:;0000000009000000000;///..0;00000;0000;000000//;////////..//9///.--..////://////..---.9./;.:-.;///9.
@M03495:530:000000000-LYBTV:1:1110:12667:23598 1:N:0:GTGACGTT+ATCTGGGA
GTCAGCATGTGAGCTTTGGAGTGAAATCTCTTGTCTTAAGGAATAAAGGAAAAAGATTCCGTCGGAGGCTCGGTGCTCTACAGGTTCAACCTTTGTACTCTATTATTGCCTCACATTCCATCTCTTGTGAAAATATATTTGATTGGCTTTTCTGCAGGTTGTTTGCCAGGACTTTCCAAGACCTCCACTAGAAAACACAATAAACTTTTTGGAAGCTGGACAACTATCTTCATTTTTCAGAAACAGTGAAC
+
CCCDDFFFFFFFGGGGGGGGGGHHHHHHHHHHHHHHHHHHHHHHHHHHHHHHHHGGHHHHBBBAEEGGGHHGGGGGHHGHHHHHHHHHHHHHHHHHHHHHHHHHFHHHHHHHHHHHHHHHHHHHHHHHHHHHHHHHHHHHHEHHHHHHHHHHHHHHHHHHHGHHHHHHHHHGHHHHHHHHGHHHHHHHHHHBGGFHHFHEHHHHHGHHHHGGHHGGHHHHHHHHHHHHHHGGGGGGGGHGFGFFGGBFFG0
@M03495:530:000000000-LYBTV:1:1110:11198:23628 1:N:0:GTGACGTT+ATCTGGGA
GTCAGCATGTGAGCTTTGGTCCAGCCTGAGTCCTGGTTTATCAACGGCAAAATATAGATCGGAAGAGCACACGTCTGAACTCCAGTCACGTGACGTTATCTCGTATGCCGTCTTCTGCTTGAAAAAAAAAAAAACAACTTATGTATAAAAATATTAAGGCATACTCCTGATCATGCTTTTAGCCAAATAGATACGTTAAACTCAAACTATGTCGATACGAGTCTTTTCTACTGAATCGTATATCAACTTGT
+
CCCCCFFFFFFFGGGGGGGGGGHHHGHHHHHHHHHHGHHHHHHHHGGGGGHHHHHHHHHHHGGGGHHHHHHHGHHHFGHHHHHHHHHHHGHHHGGFGHFGHHHGGHHHHFGGHGHGHHHHHHFGGHGGDCB</->>..1111>=11<0000.00<0000/.000000000;000;0000:0/000//:0000;9.0/;.;0000;000000909..;-..../00000000000900.9./00000/0000
@M03495:530:000000000-LYBTV:1:1110:8132:23634 1:N:0:GTGACGTT+ATCTGGGA
GTCAGCATGTGAGCTTTGGTCCAGCCTGAGTCCCTGGTTTATCAACGGCAAAATATAGATCGGAAGAGCACACGTCTGAACTCCAGTCACGTGACGTTATCTCGTATGCCGTCTTCTGCTTGAAAAAAAAAAAAAAAAAATACGTCAGCACGAACTACACGATCAAAGATATGAGCTAAACATACGACAGATATGAATTACTCACATATATTGAACATGTCAATAATGTGCGAACCACAACATGAGTGTAA
+
CCCDDFFFFFFFGGGGGGGGGGHHHGHHHHHHHHHHHHHHHHHHHHGGGGGHHHHHHHHHHHGGGGHHHHHHHGHHHGHHHHHHHHHHHHGHHHGGFFGFBGFF?EHHHHGFGHGHHHHHHHBFFHHGGGB>>/-<-<-<.00.<...01.-..-.:<0/<-9<90<1<011111010:10<<10...--/111111<1:11110::0<111<1101101:111101:111..---......<00010111
@M03495:530:000000000-LYBTV:1:1110:16031:23671 1:N:0:GTGACGTT+ATCTGGGA
GTCAGCATGTGAGCTTTGGAGGGCAAGAAGTGGTTGTGACATTGCTATGGATAACGACCACAGGGAGGGTGGTTTATCAACGGCAAAATATAGATCGGAAGAGCACACGTCTGAACTCCAGTCACGTGACGTTATCTCGTATGCCGTCTTCTGCTTGAAAAAAAAAAAACGCAAAATAAGTAAAACATTCAACCATAGAGCAATGAGTAGTAGAATAAAATATACATATCGGATAAAATGAGCTAGACAAT
+
DDDDDFFFFFFFGGGGGGGGGGGGGGGHHHGHHHGGFGHHHHHHHHHHHHHHHHHGGGGGHHHHGGGGGEFGGGHHHHHHHGGGGGHHHHHHHHHHHGGFFFHHHHHHGHHHGHHHHHHHHHHHHGHHHGGFEHHFHHHGGHHHHGGGHGHHHHGHHHGHHHGGEGG?-.-----:00;0000000.000:00:90;00000:0000;00;00000:00:000:;00000.-..;00:B00:0000000/0
@M03495:530:000000000-LYBTV:1:1110:19338:23671 1:N:0:GTGACGTT+ATCTGGGA
GTCAGCATGTGAGCTTTGGAGTGAAATCTCTTGTCTTAAGGAATAAAGGAAAAAGATTCCGTCGGAGGCTCGGTGCTCTACAGGTTCAACCTTTGTACTCTATTATTGCCTCACATTCCATCTCTTGTGAAAATATATTTGATTGGCTTTTCTGCAGGTTGTTTGCCAGGACTTTCCAAGACCTCCACTAGAAAACACAATAAACTTTTTGGAAGCTGGACAACTATCTTCATTTTTCAGAAACAGTGAAC
+
CCCCCFFFFFFFGGGGGGGGGFHHHHHHHHHHHHHHHHHHHHHHHHHHHHHHHHGGHHHHHHHGGGGGGHHGGGGGHHHHHHHHFHHHHHHHHHHFGHHHHHHHFHHHHHHHHHHHHHHHHHHHHHHHHHHHHHHHHHHHHHHHHHHHHGHHHHHHHHHHHGHHHHGHHEHHHHHHHHHHHHHHHGGHHHHFFFGHEHHEHGDGHHHHHHGGCGHFHHFFHFHHHGHHHHGGGGGGGGGFBCFGGGFGG00
@M03495:530:000000000-LYBTV:1:1110:23303:23673 1:N:0:GTGACGTT+ATCTGGGA
GTCAGCATGTGAGCTTTGGTTTATCAACGGCAAAATATAGATCGGAAGAGCACACGTCTGAACTCCAGTCACGTGACGTTATCTCGTATGCCGTCTTCTGCTTGAAAAAAAAAAATACTGAGAAGTTAAGGGATTAATTGTCACAATGCTACAATGAACTCCCCCAACTTGAGATTAATCAAACAATATACAACCACCACTAATGGTGCGAAAAAGAGTTTTTAGCAAACGAGCAGACGGTTACGTATGTT
+
AABBBFFFFFFFGGGGGGGGGGHHHHHHGGGGGHHHHHHHHHHHGGGGHHHHHHHGHHHGHHHHHHHGHHHHGFHHGFFFGHFHHHGGHHGHGGGFFGFFDHHH0??FFEEE<//0@2@2222>2@22111???0<F1@111@1=11<1==<FDF1111110<A.-.</D0<0:0000;0;0:0..0;00000/;..:..///000000-.:--;=..9///9./////;;.:-:/9;-;.:./..////9
@M03495:530:000000000-LYBTV:1:1110:22360:23692 1:N:0:GTGACGTT+ATCTGGGA
GTCAGCATGTGAGCTTTGGAGTGAAATCTCTTGTCTTAAGGAATAAAGGAAAAAGATTCCGTCGGAGGCTCGGTGCTCTACAGGTTCAACCTTTGTACTCTATTATTGCCTCACATTCCATCTCTTGTGAAAATATATTTGATTGGCTTTTCTGCAGGTTGTTTGCCAGGACTTTCCAAGACCTCCACTAGAAAACACAATAAACTTTTTGGAAGCTGGACAACTATCTTCATTTTTCAGAAACAGTGAAC
+
CCCCCFFFFFFFGGGGGGGGGGHHHHHHHHHHHHHHHHHHHHHHHHHHHHHHHHGGHIIHHIHGGGGGGHHGGGGGHHHHHHHHGHHHHHHHHHHHHHHHHHHHHHHHHHHHHHHHHHHHHHHHHHHHHGGFHHHHHHHHHHGHHHHHGHHHHHHHGHHHHGHHGHHHFHHHHHHHHHHHHHHHHHGGHHGFHHHHGGHGHGHHHHHHHHGGFCGHHHHHHGHHHHHHHHGGGGGGFFFGGGGGGGFFFF9
@M03495:530:000000000-LYBTV:1:1110:16803:23715 1:N:0:GTGACGTT+ATCTGGGA
GTCAGCATGTGAGCTTTGGAGTGAAATCTCTTGTCTTAAGGAATAAAGGAAAAAGATTCCGTCGGAGGCTCGGTGCTCTACAGGTTCAACCTTTGTACTCTATTATTGCCTCACATTCCATCTCTTGTGAAAATATATTTGATTGGCTTTTCTGCAGGTTGTTTGCCAGGACTTTCCAAGACCTCCACTAGAAAACACAATAAACTTTTTGGAAGCTGGACAACTATCTTCATTTTTCAGAAACAGTGAAC
+
CCCCCFFFFFFFGGGGGGGGGGHHHHHHHHHHHHHHHHHHHHHHGHHHHHHHHHGGHHHHHIHGGGGGGHHGGEGGHHHHHHHHHHHHHHHHFHHGHHHHHHHHFHHHHGHHHHHHHHHHHHHHHHHHHHHHHHHHFHHHHHHHHHHHHHHHGHHHHHHHHDHHGHHHHHHHGHHHHHGHFHHHHHHHHHH1GHHHFCGGGGGGHHHHHHGGCGGHHHHHHFHHHHHHHHFGGGGFFGGGFFFGGGFB0F:
@M03495:530:000000000-LYBTV:1:1110:23914:23729 1:N:0:GTGACGTT+ATCTGGGA
GTCAGCATGTGAGCTTTGGAGTGAAATCTCTTGTCTTAAGGAATAAAGGAAAAAGATTCCGTCGGAGGCTCGGTGCTCTACAGGTTCAACCTTTGTACTCGATTATTGCCTCACATTCCATCTCTTGTGAAAATATATTTGATTGGCTTTTCTGCAGGTTGTTTGCCAGGACTTTCCAAGACCTCCACTAGAAAACACAATAAACTTTTTGGAAGCTGGACAACTATCTTCATTTTTCAGAAACAGTGAAC
+
BBBBBFFFFDFFCGGGGGGGGGHHHHHHHHHGHHHHHHHHHHHHFGHHHHHHHGGGHHHHHGHGFGGCEHHGGEGFHHHHHHHHHHHHHHHHHHHHGHFF1FGHGHHHHHHFHHHHHHFHHHGHGHHHHFGGFHHHHHHHHHHH3FHHHHHGHHHHHHHHGGEHBFHHGEHHGHGHHHGGHHHHHFFGHHFGHHHHGFHGGGGGGGHGHHGG;GFHHHHHHHHHHHGGGFFGGGGGGFGFGGGFFGBCBBC
@M03495:530:000000000-LYBTV:1:1110:19582:23756 1:N:0:GTGACGTT+ATCTGGGA
GTCAGCATGTGAGCTTTGGAGTGAAATCTCTTGTCTTAAGGAATAAAGGAAAAAGATTCCGTCGGAGGCTCGGTGCTCTACAGGTTCAACCTTTGTACTCTATTATTGCCTCACATTCCATCTCTTGTGAAAATATATTTGATTGGCTTTTCTGCAGGTTGTTTGCCAGGACTTTCCAAGACCTCCACTAGAAAACACAATAAACTTTTTGGAAGCTGGACAACTATCTTCATTTTTCAGAAACAGTGAAC
+
BBBCCFFFFFFFGGGGGGGGGGHHHHHHHHHHHHHHHHHHHHHHHHHHHHHHHHGGHIHIHIHGGGGGGHHGGEGGHHHHHHHHHHHHHHHHHHHHHHHHHHHHHHHHHHHHHHHHHHHHHHHHHGHHHHHHHHHGHHHHHFHHHHHHHHHHHHHHHHHHHGHHHHHHHHHHHHHHHHHHHHHHHHHHHHHDGHHHHHHGHHHHHHHHHHGGHGHHHHHGHGHHHHHHHHGGGGGHGGGGGGFGGGGFGF0
@M03495:530:000000000-LYBTV:1:1110:12288:23782 1:N:0:GTGACGTT+ATCTGGGA
GTCAGCATGTGAGCTTTGGACTCCTGACTGGTTTATCAACGGCAAAATATAGATCGGAAGAGCACACGTCTGAACTCCAGTCACGTGACGTTATCTCGTATGCCGTCTTCTGCTTGAAAAAAAAAAGAATATTTTATATATAGTGCGTAAGAGGTAATCTAAATTTTGATAGTATAGTTTACTATCCTAGATCACTTTGCTTTAAGTTCTTGGGAAGTGCTCATACTTGATATCAAGTCAACATTTACATG
+
BBBBBFFFFFFFGGGGGGGGFGHHHHHHHHHFHHHHHHHHGGGGFHHHHHHHHHHEGGGGFFHHHHHGHHHGFHHHHHHHHFHHGHHGGGGGGH4FHGFDHFFGGGGHGHGHHHHHGHHHHGBC>C//<22111111111111@11//..01<.>1=11111<0=000.<=0=0000000000000/<0000;0/00:0000;0000009000../.0900099000000000;000000900990/;///
@M03495:530:000000000-LYBTV:1:1110:11884:23796 1:N:0:GTGACGTT+ATCTGGGA
GTCAGCATGTGAGCTTTGGAATTAGTAAATTTGTTGACGACAGAAGGAGCAAGATAACGACCACAGGGAGGGTGGTTTATCAACGGCAAAATATAGATCGGAAGAGCACACGTCTGAACTCCAGTCACGTGACGTTATCTCGTATGCCGTCTTCTGCTTGAAAAAAAAAAAAAAGAGAAGAAGAACAGGAAAAAAGAGGGAAGAGAAGGAGGGAAAAGTACAAGAGGAAGAAGGGGAACAAAGTGCAGGAA
+
>>>AACFDD1BDFA1BEDFFF11AEDDDEF31DDBFFBAA0AEGHHGGG/ECFF1FFBAF//ABFGEFEECG/>E//0B@GEF0>?>EEFF1GFGGF21?/>EEEGB10<0/0?<<>DB>1FCG21@>?@?F?C?/?/1<1?/??0F1>.>>F11FGB><CB0GA@C@@?9--;..///9////;-//---/9----;--9-----//--9----:-//9/9/;--:----//-------9-///9//---
@M03495:530:000000000-LYBTV:1:1110:22566:23812 1:N:0:GTGACGTT+ATCTGGGA
GTCAGCATGTGAGCTTTGGAATTAGTAAATTCGTTGACGACAGAAGGAGTAAGATAACGACCACAGGGAGGGTGGTTTATCAACGGCAAAATATAGATCGGAAGAGCACACGTCTGAACTCCAGTCACGGGACGTTATCTCGTATGCCGTCTTCTGCTTGAAAAAAAAAAAAACACAGATGCGCACGGAAGTCATCCACGTCGGTGGGATGAAGCCATGTGACATAAGACGAGACTCACAAGCCGCTACGG
+
CCCCCFFFFFFFGGGGGGGGGGHHHHHHHHHHGHHHHHGGGGGHHHHHHHHHHHHHHHGGGGGHGHHGGGGG1FGGGHHHHHHHGGGGGHHHHHHHHHGHGGFGFGHHHHGFHHHGHFHHHHHHDGHHG/@GGGEGGGHHHHFGHHHFDCDHGFHGGHHHGGHHFFCDF;---...;;/0//;.;----..9///////...---..;./;////..//;//////////.-:.9////;/...---;-..
@M03495:530:000000000-LYBTV:1:1110:24734:23829 1:N:0:GTGACGTT+ATCTGGGA
GTCAGCATGTGAGCTTTGGAGTGAAATCTCTTGTCTTAAGGAATAAAGGAAAAAGATTCCGTCGGAGGCTCGGTGCTCTACAGGTTCAACCTTTGTACTCTATTATTGCCTCACATTCCATCTCTTGTGAAAATATATTTGATTGGCTTTTCTGCAGGTTGTTTGCCAGGACTTTCCAAGACCTCCACTAGAAAACACAATAAACTTTTTGGAAGCTGGACAACTATCTTCATTTTTCAGAAACAGTGAAC
+
BBBBBFFFFFFFFGGGGGGGGGHHHHHHHHHHHHHHHHHHHHHHHHHHGHHHHHGFHHHHHHHFGGGGGHHGGGGGHHHHHHHHHHHHHHHHHHHHHHHHHHHHHHHHHHHHHHHHHHHHHHHHHHHHHHHHHHHHHHHHHHHHHHHHHHHHHHHHGHHHGEHHGHGHHHGHHHHHHHHHHHHHHHHHHHHDGHHHGHEFGBG0<DFHHHGGBGGEHHHEHHGHHHHHHHGGGGGGGEFGFGGGGGFFFGB
@M03495:530:000000000-LYBTV:1:1110:24385:23835 1:N:0:GTGACGTT+ATCTGGGA
GTCAGCATGTGAGCTTTGGAGTGAAATCTCTTGTCTTAAGGAATAAAGGAAAAAGATTCCGTCGGAGGCTCGGTGCTCTACAGGTTCAACCTTTGTACTCTATTATTGCCTCACATTCCATCTCTTGTGAAAATATATTTGATTGGCTTTTCTGCAGGTTGTTTGCCAGGACTTTCCAAGACCTCCACTAGAAAACACAATAAACTTTTTGGAAGCTGGACAACTATCTTCATTTTTCAGAAACAGTGAAA
+
BBBBBFBFFFFFGGGGGGGGGFFHHHGHHGGHHHHHHHHHHHHHHHHHHHFHHHGFHHHHHHGCGGGGGGHGGEFGHGHHHHHHHHHHHHHHHHHHHHGFHGHHFFHHHHHGHHFHHHGHHHHHHHHHHHGEFHHHHHHHHHHHHHHEHHFHHHHDGFGHHGHHHHHHEHGHHHHHFGFGFGHHHHFBGHH1FGFFFCCEDDDGHHHHGHGC/CGAFHHHFHGHHHHHHHGGGGGEFFGFCB9BFFFB0C0
@M03495:530:000000000-LYBTV:1:1110:10885:23842 1:N:0:GTGACGTT+ATCTGGGA
GTCAGCATGTGAGCTTTGGAGTGAAATCTCTTGTCTTAAGGAATAAAGGAAAAAGATTCCGTCGGAGGCTCGGTGCTCTACAGGTTCAACCTTTGTACTCTATTATTGCCTCACATTCCATCTCTTGTGAAAATATATTTGATTGGCTTTTCTGCAGGTTGTTTGCCAGGACTTTCCAAGACCTCCACTAGAAAACACAATAAACTTTTTGGAAGCTGGACAACTATCTTCATTTTTCAGAAACAGTGAAC
+
CCCCCFFFFFFFGGGGGGGGGGHHHHHHHHHHHHHHHHHHHGHHHHHHHHHHHHGGHIHHHHHGGGGGGHHGGEGGHHHHHHGHHHHHHHHHHHHHHHHHHHHHHHHHHHHHHHHHHHHHHHHHHHHHHHHGGGHHHHHHHHHHHFHHHHHHHHHHGHHHHGHHHHHHHEHHHHHHHHHHGHHHHHHHHHHFFHHHHGHGGGGDHHHHHHGG/GBGHHHHHGHHHHHHHHGGGGGGGGGGGGFFGGCFGFB
@M03495:530:000000000-LYBTV:1:1110:15337:23879 1:N:0:GTGACGTT+ATCTGGGA
GTCAGCATGTGAGCTTTGGAATTAGTAAATTCGTTGACGACAGAAGGAGCAAGATAACGACCACAGGGAGGGTGGTTTATCAACGGCAAAATATAGATCGGAAGAGCACACGTCTGAACTCCAGTCACGTGACGTTATCTCGTATGCCGTCTTCTGCTTGAAAAAAAAAAAAAAATAACATATAATTGCAAAACATTATACCATCACTCCTCCGAGTTACGATCTCATATGTCCCGCCACACATAAACGAA
+
CCCCCFFFFFFFGGGGGGGGGFHHHHHHHHHHGHHHHHGGGGGHHHHHHHHHHHHHHHGGGGGHHHHGFFGGEEGGGHHHHHHHGGGGGHHHHHHHHHGGGEGGFGHHGHHGHHGGHHGHHHGHHHHHGGHHGDFGFEFHHHEFHHH1@AGHGFHHGHHHHHHHGGGGC--9--9.00/:/9////////9/::.////////99////./.:.--.9//...../////9////---:..../////...
@M03495:530:000000000-LYBTV:1:1110:16134:23889 1:N:0:GTGACGTT+ATCTGGGA
GTCAGCATGTGAGCTTTGGAGTGAAATCTCTTGTCTTAAGGAATAAAGGAAAAAGATTCCGTCGGAGGCTCGGTGCTCTACAGGTTCAACCTTTGTACTCTATTATTGCCTCACATTCCATCTCTTGTGAAAATATATTTGATTGGCTTTTCTGCAGGTTGTTTGCCAGGACTTTCCAAGACCTCCACTAGAAAACACAATAAACTTTTTGGAAGCTGGACAACTATCTTCATTTTTCAGAAACAGTGAAC
+
CCCCCFFFFFFFGGGGGGGGGGHHHHHHGHHHHHHHHHHHHHHHHHHHHHHHHHGGHIHHHHHGGGGGGHGGGGGGHHHHHHHGHHHHHHHHHHHGHHHHHHHHHHHHHHHHHHHHHHHHHHHHHHHGHHFHFHHHHHFHHHHHHGHHHHHHHGGFHHHHHEHHFHHHHHGHFG?FFGGHFHGHHHHHHGHDHBCGHFHEG<DGHHHHHHGGHCGEHHGAGFHEHHHGHHGFGGGGGGGGBFGGGGFFFG0
@M03495:530:000000000-LYBTV:1:1110:16535:23913 1:N:0:GTGACGTT+ATCTGGGA
GTCAGCATGTGAGCTTTGGTCCAGCCTGAGTCCTGGTTTATCAACGGCAAAATATAGATCGGAAGAGCACACGTCTGAACTCCAGTCACGTGACGTTATCTCGTATGCCGTCTTCTGCTTGAAAAAAAAAAAAAAAACGTATGATGAGACATGTAAAGAAAAATACAATATAAAGAGAAAACATGCATAGATTAACGTAGAACAAAACGGTATGATGTGGTTCAGATGGAAGTATATGGATAAATCACATG
+
CCCCCFFFFFFFGGGGGGGGGGHHHGHHHHHHHHHHHHHHHHHHHGGGGGHHHHHHHHHHHGGGGHHHHHHHGHHHFHHHHHGG3GHHHEFGHEGFGHHEHGFCEFFHHEEGHGHHHHHHHHHHGHGGGFD//----.-..0/00000:0/00000000.//..000000000090//00//.000000090000;;/99.00//..:-.9..0000000;.0000:00/9/0000;00;00000000990
@M03495:530:000000000-LYBTV:1:1110:19008:23925 1:N:0:GTGACGTT+ATCTGGGA
GTCAGCATGTGAGCTTTGGAGGGCAAGAAGTGGTTGTGACTGGTTTATCAACGGCAAAATATAGATCGGAAGAGCACACGTCTGAACTCCAGTCACGTGACGTTATCTCGTATGCCGTCTTCTGCTTGAAAAAAAAAAAAAAAAAAGGAGCAGGAGGATGCCAGTGCTGTTAACTGTGAGAGAAGAAACTTACTATCAATCAAGTAATTGTATGAAGTAGGTCGGCTTTGGCTTGGGTAAAAAAAGTCGAA
+
BABBBFFFFFFFGGGGGGGGGGGGGGGHFHHHHHGGGGHHHHHHHHHHHHHHGGGCGHHHHHHHHHHHGGGGHHHHHHHGHHHGHHHHHHHGHHHHGHHEFGGGEHFHHHGEHHHHFGGHGHFHHHHHHHHHHGGFG<<<A---;@;A/.:C/.9.:C///:;000;0000=000000009/9B///////9/;//////9://///9//////////:////---.-/9/;F.-.../////--9//...
@M03495:530:000000000-LYBTV:1:1110:21186:23927 1:N:0:GTGACGTT+ATCTGGGA
GTCAGCATGTGAGCTTTGGAATTAGTAAATTCGTTGACGACAGAAGGAGCAAGATAACGACCACAGGGAGGGTGGTTTATCAACGGCAAAATATAGATCGGAAGAGCACACGTCTGAACTCCAGTCACGTGACGTTATCTCGTATGCCGTCTTCTGCTTGAAAAAAAAAAAAAAGTAACGCAAGCGCACCTGTCTCACGCCGATTCAAAATTAGTGAGACCAATCAGAATCTATTGGAAACGAGACGCGAA
+
CCCCCFFFFFFFGGGGGGGGGGHHHHHHHHHHGHHHHHGGGGGHHHHHHHHHHHHGHHGGGGGHGHHGGGGGEFGGGHHHHHGHGGGGGHHHHHHHHHHHGGGGGHHHHHHGGHHGHHHHHHHHHHHHGHGGGF?FHAFGHHGGHGGDCECFFHHHHHHHGFHHEFGGGA--;-.000;.9---..----//0000;0...-;-.0000000:0009000.;.9/00000000000000:/...:.99---
@M03495:530:000000000-LYBTV:1:1110:24066:23942 1:N:0:GTGACGTT+ATCTGGGA
GTCAGCATGTGAGCTTTGGAGTGAAATCTCTTGTCTTAAGGAATAAAGGAAAAAGATTCCGTCGGAGGCTCGGTGCTCTACAGGTTCAACCTTTGTACTCTATTATTGCCTCACATTCCATCTCTTGTGAAAATATATTTGATTGGCTTTTCTGCAGGTTGTTTGCCAGGACTTTCCAAGACCTCCACTGGAAAACACAATAAACTTTTTGGAAGCTGGACAACTATCTTCATTTTTCAGAAACAGTGAAC
+
CCCCCFFFFFFFGGGGGGGGGGHHHHHHHHHHHHHHHHHHHHHHHHHHHHHHHHGGGHHHHHHGGGGGGHHGGFGGHHHHHHHHHHHHHHHHHHHHHHHHHHHHHHHHHHHHHHHGHHHHHHHHHHHHHGHHHHHHHH4FHGHHHHHHHHHHHHHHHHHHHGHHHHHHHHHHHHHHHHHGHHHHHHHHH1G0FHHFGHHGFDDGHHGHHGGCCGHHGHHHHEHHHHHHHGFEGGGGGGGGFGGGFGFBBB0
@M03495:530:000000000-LYBTV:1:1110:18539:23944 1:N:0:GTGACGTT+ATCTGGGA
GTCAGCATGTGAGCTTTGGAGTGAAATCTCTTGTCTTAAGGAATAAAGGAAAAAGATTCCGTCGGAGGCTCGGTGCTCTACAGGTTCAACCTTTGTACTCTATTATTGCCTCACATTCCATCTCTTGTGAAAATATATTTGATTGGCTTTTCTGCAGGTTGTTTGCCAGGACTTTCCAAGACCTCCACTAGAAAACACAATAAACTTTTTGGAAGCTGGACAACTATCTTCATTTTTCAGAAACAGTGAAC
+
CCBCCFFFFFFFGGGGGGGGGGHHHHHHHHHHHHHHHHHHHHHHHHHHHHHHHHGGHHHHHIHGGGGGGHHGGEGGHHHHHHHHHHHHHHHHHHHHHHHHHHHHHHHHHHHHHHHHHHGHHHHHHHHHHHGHHHHHHHHHHHHHHHHFHHHHHGHHHGHHHGGHHHHHHHHHHHGHHFGHHGHHHHHHHGHFHHHHFGHGHGGGHHHHHHGGHFGEHHHHHGHHHHGEHHFFFGFGGGGGGGFGGGFGGGB
@M03495:530:000000000-LYBTV:1:1110:4909:23944 1:N:0:GTGACGTT+ATCTGGGA
GTCAGCATGTGAGCTTTGGAGTGAAATCTCTTGTCTTAAGGAATAAAGGAAAAAGATTCCGTCGGAGGCTCGGTGCTCTACAGGTTCAACCTTTGTACTCTATTATTGCCTCACATTCCATCTCTTGTGAAAATATATTTGATTGGCTTTTCTGCAGGTTGTTTGCCAGGACTTTCCAAGACCTCCACTAGAAAACACAATAAACTTTTTGGAAGCTGGACAACTATCTTCATTTTTCAGAAACAGTGAAC
+
BBBBBFFFF@FFGGFGGGGGFGCGGHHGHHHGHHHHHHHHGHFHHHFGHBAGHCEAFHGHHHHEAEEGCGHGGEEEFHHHHHHF@@FFHGHGFHGHHGFHFGGHHHHHEGHHHHHGHHHGHHHFHHHGFHHFDGHHHHHHHEHHGF?GHHHHHFFHHHGDFGHHFHHHFEFGGHHBGHHGEHFEHEGHHHHHHHHHHFH<G=GFGBGFHHGG:CB.CFHHHHHHHHHHGHFFGBFGBFFFGGFBFFCFGF9
@M03495:530:000000000-LYBTV:1:1110:23576:23952 1:N:0:GTGACGTT+ATCTGGGA
GTCAGCATGTGAGCTTTGGAGTGAAATCTCTTGTCTTAAGGAATAAAGGAAAAAGATTCCGTCGGAGGCTCGGTGCTCTACAGGTTCAACCTTTGTACTCTATTATTGCCTCACATTCCATCTCTTGTGAAAATATATTTGATTGGCTTTTCTGCAGGTTGTTTGCCAGGACTTTCCAAGACCTCCACTAGAAAACACAATAAACTTTTTGGAAGCTGGACAACTATCTTCATTTTTCAGAAACAGTGAAC
+
CCCCCFFFFFFFGGGGGGGGGGHHHHGHHHHHHHHHHHHHHHHHHHHHHHHHHHGGHHIHHHHGGGGGGHHGGGGGHHHHHHHHHHHHHHHHHHHHHHHHHHHFFHHHHHHHHHHHHHHHHHHHHHHHHHHHHHHHHHHHHHHHFGHHGHHHHHHHHHHHHGHHHHHHHHHHGHHHGHGFHHHHHHHHHHHDHHHHHGHGHGDGHEHHHHGGCGHHHHGHGGHHHHHGHHFFGGGGGFGFGGGGGGBBFF0
@M03495:530:000000000-LYBTV:1:1110:7294:24020 1:N:0:GTGACGTT+ATCTGGGA
GTCAGCATGTGAGCTTTGGTCCAGCCTGAGTCCCTGGTTTATCAACGGCAAAATATAGATCGGAAGAGCACACGTCTGAACTCCAGTCACGTGACGTTATCTCGTATGCCGTCTTCTGCTTGAAAAAAAAAAAAAAATCATATGATACTCCTTAAAGTATAAGTGTTGAGCACGTGTACAAACTTAATGTACTGCCATTCGATATTGCATTGACTGTCAGAGGATGCGTCTCGTCATACCACGTCGATTGG
+
DDDDDFFFFFFFGGGGGGGGGGHHHGHHHHHHHHHHHHHHHHHHHHGGGGGHHHHHHHHHHHGEGGHHHHHHHGHHHGHHHHHHHHHHHHGHHHGGGGHHGHGGFDHHHHGEGHGHHHHHHHGGHHHGCF/><<--<<<00000000<00<0000000000;000;0:;000.-..//000:.000;00000000/000000;:-00000:0000000000:..;0/-;-.//9...00/00.:.--.0..
@M03495:530:000000000-LYBTV:1:1110:16744:24058 1:N:0:GTGACGTT+ATCTGGGA
GTCAGCATGTGAGCTTTGGATGGTTCTGGTTTATCAACGGCAAAATATAGATCGGAAGAGCACACGTCTGAACTCCAGTCACGTGACGTTATCTCGTATGCCGTCTTCTGCTTGAAAAAAAAAAAAAAAAACATGCGTAGAGACAAGCGAACAGGGTTGCTAATACGCAGAAATACAATCGAATATCCAGCACTTATCGACAGATCAGTGCAGATCAGCATGTGTATAACTAACCTACAGCATGCAGTGGA
+
CCCCDFFFFFFFGGGGGGGGGGGHHHHHHHHHHHHHHHGGGGGHHHHHHHHHHHGGGGHHHHHHHGHHHGHHHHHHHHHHHHGHHHGGGGHGHHHHGGHHHHGGGHGHHHHHHHHHHHHGGGC@/>>----..<00...;.00///:.:.--9/../.-.090000...-;/00000;0999/0.00900//.00900..-.-/000000000;000000;0900:00:00000.0;/009/090;900/0
@M03495:530:000000000-LYBTV:1:1110:21430:24072 1:N:0:GTGACGTT+ATCTGGGA
GTCAGCATGTGAGCTTTGGAGTGAAATCTCTTGTCTTAAGGAATAAAGGAAAAAGATTCCGTCGGAGGCTCGGTGCTCTACAGGTTCAACCTTTGTACTCTATTATTGCCTCACATTCCATCTCTTGTGAAAATATATTTGATTGGCTTTTCTGCAGGTTGTTTGCCAGGACTTTCCAAGACCTCCACTAGAAAACACAATAAACTTTTTGGAAGCTGGACAACTATCTTCATTTTTCAGAAACAGTGAAC
+
CCCCCFFFFFFFGGGGGGGGGGHHHHHHHHHHHHHHHHGHHHHHHHHHHHGHHHGGHIGHHIHGGGGGGHHGGFGGHHHHHHHHHHFHHHHHGHHGHHHGHHHHHHHHHHHHHHHHHHHHHHHHHHHHHHHHHHHHHHHHHHHHHHHHHGHHHDHHFHHHHGHHFFHHHFHGGHHHHHHHGHHHHHHHHHHFGFGHGGHGHGHFHHHHHHGCCCGHHHHHGHGHHHHHHHFFGFGFGGGG0BFFFGBF0F9
@M03495:530:000000000-LYBTV:1:1110:14173:24096 1:N:0:GTGACGTT+ATCTGGGA
GTCAGCATGTGAGCTTTGGAAAAGAAGGAGAAAGATAACGACCACAGGGAGGGTGGTTTATCAACGGCAAAATATAGATCGGAAGAGCACACGTCTGAACTCCAGTCACGTGACGTTATCTCGTATGCCGTCTTCTGCTTGAAAAAAAAAAAACAGCATTCGGGCCGAGATGTCTCGCTTCCGTGGCCTTAGGGCTATCCAGCGTGAGTCTCTCCTACCCTACCGCTCTGGACCTTCCTCTACCGCTCTGC
+
A>>AAFD@@@BDAEDGDD1FFAFG0F0C0A0GHHFHDAG?AECEEEFHE/EGEGGGAE0GHGBBGEEG/>FGGDGE2EEDGEAFGFEGF>GGE>?B/>B1F1FBBBFE1/B/F<?//B/2B2FF/GG2FB/<0?F1F1?F1011<0AC<-<-;.CC.C0CGGHB--9---;0;00;9C.AB/:/----9/9//-9--9BFFBB-;B?A/BFBFBBFFF-9B-;9@?--A///;B-F/BFFB/99--999B/
@M03495:530:000000000-LYBTV:1:1110:20491:24101 1:N:0:GTGACGTT+ATCTGGGA
GTCAGCATGTGAGCTTTGGTCCAGCCTGAGTCCCTGGTTTATCAACGGCAAAATATAGATCGGAAGAGCACACGTCTGAACTCCAGTCACGTGACGTTATCTCGTATGCCGTCTTCTGCTTGAAAAAAAAAAATATCAATTCATAGAAGTAACGAAATTAAATGAGCTTTCACTGAATGTCATAATCTACTATCTTCCACCATCTATGTAAGTAGTACAATAGTGTTATACACAATGCACAGTTGCTACTA
+
BBBBBFFFFFFFGGGGGGGGGGHHHGHHHGFAGHHHCHHHHHHHHHGGGGGHHGHHHHHHHHGGGGHHHHHHHGHHHGHHHHHHHHFHHHGHHHGGFFG14FGG?EHHFDEFGHGGH4FGHHGHHEHGCG//>?1?1@1<<1F1111111111...<<=000=D00<=/=000000:00000000000;000000;00009;0/0;;0000;0;000000000;00000000;0.00/;0;./;////9/;
@M03495:530:000000000-LYBTV:1:1110:7996:24105 1:N:0:GTGACGTT+ATCTGGGA
GTCAGCATGTGAGCTTTGGAGTGAAATCTCTTGTCTTAAGGAATAAAGGAAAAAGATTCCGTCGGAGGCTCGGTGCTCTACAGGTTCAACCTTTGTACTCTATTATTGCCTCACATTCCATCTCTTGTGAAAATATATTTGATTGGCTTTTCTGCAGGTTGTTTGCCAGGACTTTCCAAGACCTCCACTAGAAAACACAATAAACTTTTTGGAAGCTGGACAACTATCTTCATTTTTCAGAAACAGTGAAA
+
ABAB@FFFFFFFFGGGGGGGGGHHGHHGHHHGHHHHHHHHH3FGHHHHHHHHHHGGHGHHHGHGGGGCEHHGGGF?GHHHHHHHHGFFHHFGHHHHHHHHHHHHHHHHHHHHHHHHHHHHHFHHHHHHFHGFHHHHHGHHHGHHHHGHHFHHHHFHFHHHHGHHGGHHGEAGGHHHHGHHHFHFHHHHHHH1GHHHHHGEFGDGHFHHHHG?:CGEHHHHFEHHHHHFHGGGGGGFGFFBBFFFFG09CB0
@M03495:530:000000000-LYBTV:1:1110:24455:24132 1:N:0:GTGACGTT+ATCTGGGA
GTCAGCATGTGAGCTTTGGAATTAGTAAATTATAACGACCACAGGGAGGGTGGTTTATCAACGGCAAAATATAGATCGGAAGAGCACACGTCTGAACTCCAGTCACGTGACGTTATCTCGTATGCCGTCTTCTGCTTGAAAAAAAAAAAAAAATAATAAATAATTGTGTTAATCTAATATGAAACAAGATAAGCCTACCACGGACAGATGTGGACGAATATGATCATATCACTATGACACAGACGTAACGA
+
BBBBBFFFFFFFGGGGGGGGGGFHHHHHHGHHHHHHGGGGGHHHHGF?GG1FEEFFHHHHHHGGGGGHHHHHHHHHHHGGGGHHHHHHHEGHHGHHGHHBGHHHFHGGHGGGGGGHFHHHGGHHHHGCBF/>GHHHHGHHHHHGGG@-<---:.0;090;00000000/:00009990;000000/.//;0000///99//.----.////////---..////://;//////////9/../.9;.....
@M03495:530:000000000-LYBTV:1:1110:20975:24142 1:N:0:GTGACGTT+ATCTGGGA
GTCAGCATGTGAGCTTTGGAACAGGGAGGGTGGTTTATCAACGGCAAAATATAGATCGGAAGAGCACACGTCTGAACTCCAGTCACGTGACGTTATCTCGTATGCCGTCTTCTGCTTGAAAAAAAAAACAGAATACGTCAGATCCTGGGGAAGGCGGCGGATGGGCTTGGAAATACGTAGAATACCTGGATAATACACAATAACCCTTTCGTCAGCAGACGGTGTTTCATAAACATTGACACTCAAACGAA
+
BBBBBFFFFDFFFFFGGGGGFGGHHAAB2EBFEEGHGHHHHHEGGGGHHHGHGHHBGFGGGGAHHHHHHGHHHGFHCGHHHHEGHHGEAGEEGGHG4FGFEEHHHHG?EFGGHFGHHCGBGF0B/>/</<0011F1.<0..111<10<.-<....--------...9.9.//////.9/..9//////9./////////9////;A./9/.9.;9//./:-......;9B//://;//;/B/9:///99A.
@M03495:530:000000000-LYBTV:1:1110:18151:24148 1:N:0:GTGACGTT+ATCTGGGA
GTCAGCATGTGAGCTTTGGAGTGAAATCTCTTGTCTTAAGGAATAAAGGAAAAAGATTCCGTCGGAGGCTCGGTGCTCTACAGGTTCAACCTTTGTACTCTATTATTGCCTCACATTCCATCTCTTGTGAAAATATATTTGATTGGCTTTTCTGCAGGTTGTTTGCCAGGACTTTCCAAGACCTCCACTAGAAAACACAATAAACTTTTTGGAAGCTGGACAACTATCTTCATTTTTCAGAAACAGTGAAC
+
CCCDDFFFFFFFGGGGGGGGGGHHHHHHHHHHHHHHHHHHHHHHHHHHHHHHHHGGHIIHHIHGGGGGGHHGGGGGHHHHHHHHHHHHHHHHHHHHHHHHHHHHHHHHHHHHHHHHHHHHHHHHHHHHHHHHHHHHHHHHHHHHHHHHHHHHHHHHHHHHHGHHHHHHHHHHHHHHHHHHHGHHHHHHHGHFHHHHHHHGGDDGHHHHHHGGGGFGHHHHHGHHHHHHHHGGGGGGGGGGFGGGGG;FFGB
@M03495:530:000000000-LYBTV:1:1110:25434:24161 1:N:0:GTGACGTT+ATCTGGGA
GTCAGCATGTGAGCTTTGGTCCGCCTGAGTCCTGGTTTATCAACGGCAAAATATAGATCGGAAGAGCACACGTCTGAACTCCAGTCACGTGACGTTATCTCGTATGCCGTCTTCTGCTTGAAAAAAAAAAAAAACCAAAGCGAAAGTTAATCATACTTCCTTCAAATAAGTCGTCAACACCTTCTGCAGGTAGTAGCACTTCTGTACTTATGTGCTAAGCTGAGTATTGAGTCACTTATAACGACATTGAA
+
CBCCCFFFFFFFGGGGGGGGGGCGGFHHHHHHHHHHHHHHHHGHGGGGGHHHHHHHHHHHGGGDHHHHHHHGHHHGHHHHHHHHGHHHGGFHGGGGHHDHHHGF3BGFGGGHGHHHHHHHHHHHHGG/BC/<--<<.<C//..--.00000;00:000000000000090;0.....0:../090000/.900900;000/;/////:/:///////////:/.://99///:/;///////..--.////
@M03495:530:000000000-LYBTV:1:1110:16158:24176 1:N:0:GTGACGTT+ATCTGGGA
GTCAGCATGTGAGCTTTGGAATTAGTAAATTCGTTGACGACAGAAGGAGCAAGATAACGACCACAGGGAGGGTGGTTTATCAACGGCAAAATATAGATCGGAAGAGCACACGTCTGAACTCCAGTCACGTGACGTTATCTCGTATGCCGTCTTCTGCTTGAAAAAAAAAAAAAATAGAGAGAATGTGCAGACGAATAGTCGAGACAACATGATGACAGTTATATGAAATGTCTACTGAATCTGTACACTAA
+
CCCCDFFFFFFFGGGGGGGGGGHHHHHHHHHHGHHHHHGFGGGHHHHHHHHHHHHHHHGGGGGHHHHGFGGGEFGGGHHHHHHHGGGGGHGHHHHHHHHHGGGGHHHHHHHGHHHGHHHGHHHHHHHHGHHHGGFGHHDGGHGGHHHHGGGHGHHHGHHHHHHHHGGGGF?-9-.00000.<000<0:0<0:---..0:0..-..//..:0000000<<<::0<000000<00<0000:0000:0<00:<0
@M03495:530:000000000-LYBTV:1:1110:20407:24177 1:N:0:GTGACGTT+ATCTGGGA
GTCAGCATGTGAGCTTTGGAGTGAAATCTCTTGTCTTAAGGAATAAAGGAAAAAGATTCCGTCGGAGGCTCGGTGCTCTACAGGTTCAACCTTTGTACTCTATTATTGCCTCACATTCCATCTCTTGTGAAAATATATTTGATTGGCTTTTCTGCAGGTTGTTTGCCAGGACTTTCCAAGACCTCCACTAGAAAACACAATAAACTTTTTGGAAGCTGGACAACTATCTTCATTTTTCAGAAACAGTGAAC
+
CCCCCFFFFFFFGGGGGGGGGGHHHHHHHHHHHHHHHHHHHHGHHHHHHHHHHHGGHIHHHHHGGGGGGHHGGGGGHHHHHHHHHHHHHHHHHHHHHHHHHGHHFHHHHHHHHHHHHHHHHHHHHHHHHHHHHHHHHHHHHFHHHHHGHHHHHHHGHHHHHGHHHHHHGHHHHHHHGHHHGHHHHGHHHGH1GHHGHHHGHGDHHHGHHHGGGHHHGHGHGHHHHHHHHHFGGGGGGGGGFGGGGGCFFG0
@M03495:530:000000000-LYBTV:1:1110:15328:24292 1:N:0:GTGACGTT+ATCTGGGA
GTCAGCATGTGAGCTTTGGAATTAGTAAATTCGTTGACGACAGAAGGAGCAAGATAACGACCACAGGGAGGGTGGTTTATCAACGGCAAAATATAGATCGGAAGAGCACACGTCTGAACTCCTGTCACGTGACGTTATCTCGTATGCCGTCTTCTGCTTGAAAAAAAAAAAGAAAAGAATAAAGGATATGAATGAATAGTGATAAATGACAATCATGGAGTACACTGTGAGATATGTGCTGTAATTAAGTA
+
DCCDDFFFFFFFGGGGGGGGGGHHHHHHHHHHGHHHHHGGGGGHHHHHHHHHHHHHHHGGGGGHHHHGFFGGEFGGGHHHHHHHGGGGGHHHHHHHHHHHGFGFGHHHHHHGHHHGHHHHHHHHHHHHGHHHGGFGHHFGHHGGHHHGGGGHGHHHHHGHHHHHHGGGGGA...///..;00000/;00000;0000000000000000000000000:/0/000;00:0:000000:0:00000000000
@M03495:530:000000000-LYBTV:1:1110:11433:24314 1:N:0:GTGACGTT+ATCTGGGA
GTCAGCATGTGAGCTTTGGAATTAGCTGGTTTATCAACGGCAAAATATAGATCGGAAGAGCACACGTCTGAACTCCAGTCACGTGACGTTATCTCGTATGCCGTCTTCTGCTTGAAAAAAAAAAAAAAAAAAGAAACAAGAAGTGGAGAAGAACATTCACAAGATATAGACAAATAATGAATAAATAATAAGAAGACACACAGAATTATCAATACACTTAGACGTATAGCACGATAGAAAAGCAGTAGCGG
+
CCDDDFFFFFFFGGGGGGGGGGHHHHHHHHHHHHHHHHGGGGGHHHHHHHHHHHGGGGHHGHHHHGHHHGHHHHHHHHHHHHGHHHGGGGHHHHHHGGHHHHGGGHGHHHHHHHHHHHHGGGBB><><<---.<.//:.//:/::00.0./0//:00;00:0.:00;;B0:0/:0000000;0::000000000/0////.9.:000000000:000000000.:.000000-....:00:/A0/:000--
@M03495:530:000000000-LYBTV:1:1110:12012:24314 1:N:0:GTGACGTT+ATCTGGGA
GTCAGCATGTGAGCTTTGGTCCAGCCTGAGTCCTCTGGTTTATCAACGGCAAAATATAGATCGGAAGAGCACACGTCTGAACTCCAGTCACGTGACGTTATCTCGTATGCCGTCTTCTGCTTGAAAAAAAAAAAAAAAAAAATATATAAACTTTACTAACATCAAATGTAATCATAATTCACATACACATAACCGCACACGGACATCGAGTCCTGATTACTCATAACTTCTCTCTCGCCAATGTTCACATA
+
CCDCCFFFFFFFGGGGGGGGGGHHHGHHGHHHHHHHHHGHHHHHHHHGGGGGHHHHHHHHGHHGGGGHHHHHHHGHHHGHHHHHHHHHHHHGHHHGGGGHHGHHHGGHHHHGGGHGHHHHHHHHFGHHGGCF<//---<---.0000000000000<0000<000:000000000000000000000000<0009-9--.-<---0<</.</000:00<00:0000<00<<00:00..<.-00000<0<00
@M03495:530:000000000-LYBTV:1:1110:22258:24315 1:N:0:GTGACGTT+ATCTGGGA
GTCAGCATGTGAGCTTTGGAGTGAAATCTCTTGTCTTAAGGAATAAAGGAAAAAGATTCCGTCGGAGGCTCGGTGCTCTACAGGTTCAACCTTTGTACTCTATTATTGCCTCACATTCCATCTCTTGTGAAAATATATTTGATTGGCTTTTCTGCAGGTTGTTTGCCAGGACTTTCCAAGACCTCCACTAGAAAACACAATAAACTTTTTGGAAGCTGGACAACTATCTTCATTTTTCAGAAACAGTGAAC
+
CCCCCFFFFFFFGGGGGGGGGGHHGHHHHHHHHHHHHHHHHHHHHHHHHHHHHHGGHHHHHHHGGGGGGHHGGEGGHHHHHHHHHHHHHHHHHHHHHHHHHGHHHHHHHHHHHHHHHHHHHHHHHHHHHFHHHHHHHHHHHGHHHHHHHHHHHHHHHGHHHGHHHHHHGHHHHHHGHHFFFHHHHHHHHHH1GHHHGGGEGD<DHHHHHHGG/CGHHHHHHHHHHGHHHHGGGGGGGGGGFGGGGF9CFF0
@M03495:530:000000000-LYBTV:1:1110:13356:24362 1:N:0:GTGACGTT+ATCTGGGA
GTCAGCATGTGAGCTTTGGAATTAGCTGGTTTATCAACGGCAAAATATAGATCGGAAGAGCACACGTCTGAACTCCAGTCACGTGACGTTATCTCGTATGCCGTCTTCTGCTTGAAAAAAAAACGTCGCGCTGGCGGGCATTACTGTAGCTGCCAGCATTCGGGCCGAGATGTCTCGTACCGTGGACTACTCTCTCTTTCTGGCCGGGAGGCTATCCAGCGTGAGGCTCTCCCACCCTCCCGCTCCGGTCC
+
AAAAAF5D4B5DFGGFGFFFGGHHHHHHCFGGHHHGG3EEECA2FGDFGDE5GA11F1AGGHFGHGCG2FFFHHBGBGGDFHEHHFGGGAGHBF4FFFCHHFEEEAFFHFDH33BG3?0<C@///0</>///<-><C---/0;0;0000<00/9;0./0;0C..9A--AB.B9/9//...;AE.-.9FBFBBF/////9//:B/.-9--;-.;///////;;A....9:////.9....9;.-;>..9---
@M03495:530:000000000-LYBTV:1:1110:18685:24390 1:N:0:GTGACGTT+ATCTGGGA
GTCAGCATGTGAGCTTTGGAGTGAAATCTCTTGTCTTAAGGAATAAAGGAAAAAGATTCCGTCGGAGGCTCGGTGCTCTACAGGTTCAACCTTTGTACTCTATTATTGCCTCACATTCCATCTCTTGTGAAAATATATTTGATTGGCTTTTCTGCAGGTTGTTTGCCAGGACTTTCCAAGACCTCCACTAGAAAACACAATAAACTTTTTGGAAGCTGGACAACTATCTTCATTTTTCAGAAACAGTGAAC
+
CBCCCFFFFFFFGGGGGGGGGGHHHHHHHHHHHHHHHHHHHHHHHHHHHHHHHHGGHIHHHHHGGGGGGHHGGAFGHHHHHHHHHHHHHHHHHHHHGHHFHHHHHHHHHHHHHHHHHHHHHHHHHHHHHHHHHHHHHHHHHHHHGHHHHHHHHHHHGGHHHGHHHHHHHHHHHHGHHHGHHGHHHHFHHHGGHHHHHHHGGDDGHFHHHHGGBGCGHHHHFFHHHHHHHHGGGGGGGGGGFGFFGGFBFF9
@M03495:530:000000000-LYBTV:1:1110:16908:24393 1:N:0:GTGACGTT+ATCTGGGA
GTCAGCATGTGAGCTTTGGAGTGAAATCTCTTGTCTTAAGGAATAAAGGAAAAAGATTCCGTCGGAGGCTCGGTGCTCTACAGGTTCAACCTTTGTACTCTATTATTGCCTCACATTCCATCTCTTGTGAAAATATATTTGATTGGCTTTTCTGCAGGTTGTTTGCCAGGACTTTCCAAGACCTCCACTAGAAAACACAATAAACTTTTTGGAAGCTGGACAACTATCTTCATTTTTCAGAAACAGTGAAC
+
AAAAABDFFFFBGGGCFGGFFB4GHHHHHFHHHFHFHCFGGBGHHHGHHHHHGHGGHHHGHHHGG?EGGHHGGEFGHGGHFHHFHHHHGG1FHFHHFBGDDHHHDGHHHHHFFEFFHHHFGHHHHHGFHBG4FHHGHHFFEF4FFGHCGFGFFHFHHG<GHGFFHGFFFAHGHGHHGGBDAGHHHHHGHHHGF1<FGGHG0=<0GDGHHHG?/;/CGHGGHFC:GFHHFHEBBFFFFFF0BBFFFGBB9C9
@M03495:530:000000000-LYBTV:1:1110:10173:24403 1:N:0:GTGACGTA+ATCTGGGA
GTCAGCATGTGAGCTTTGGAGTGAAATCTCTTGTCTTAAGGAATAAAGGAAAAAGATTCCGTCGGAGGCTCGGTGCTCTACAGGTTCAACCTTTGTACTCTATTATTGCCTCACATTCCATCTCTTGTGAAAATATATTTGATTGGCTTTTCTGCAGGTTGTTTGCCAGGACTTTCCAAGACCTCCACTAGAAAACACAATAAACTTTTTGGAAGCTGGACAACTATCTTCATTTTTCAGAAACAGTGAAC
+
AAAA>CDFF@FFFG1FGGFFGFFHGGHHBEGFGDGEGHDGHGHHHHHDFHHBFFGGFGFBBGGGGEECFHFE@?FEHHHFHGHFFHHHFFAGHGFF@FGFFFGFHFHHHGHBF/GGGHF>GGGHHHHGHH2FGGHHDFGHHHFHHHHH0GDDDFGE10FDF?GCGHHDGGHHEGDGHF<?FHHHHGHHHHG>GBGFCCEEGDD0DGGHHHGCFHHHHHHHHFHHHHHGHHGGGGFFFFGEGCBCBF9B0F0
@M03495:530:000000000-LYBTV:1:1110:19372:24414 1:N:0:GTGACGTT+ATCTGGGA
GTCAGCATGTGAGCTTTGGAATAGTAAATTCGTTGACGACAGAAGGAGCAAGATAACGACCACAGGGAGGGTGGTTTATCAACGGCAAAATATAGATCGGAAGAGCACACGTCTGAACTCCAGTCACGTGACGTTATCTCGTATGCCGTCTTCTGCTTGAAAAAAAAAAAAAAAGTATATAAGCAAGGCATTAATAGCGAACTACATCTAGATTGTTTAATCGTTGGACGATCTGTCAACATGCATATAGA
+
CBCCDFFFFFFFGGGGGGGGGGHHHHHHHHHGHHHHHGGGGGHHHHHHHHHHHHHHHGGGGGHHHHGGGGGFFGGGHHHHHHHGGGGGHHHHHHHHHHHGGGGHHGHHHHGHHHGHHHHHHHHHHHHGGGGGGGGHEHHHHGGHHHHGGGHGHHHHHHHHHHHHGGGCEA:-9;.;0;0:00000//:..00000000----.;00:00000000:0/0:00.../.00--..;0000;00/0000000;0
@M03495:530:000000000-LYBTV:1:1110:10225:24430 1:N:0:GTGACGTT+ATCTGGGA
GTCAGCATGTGAGCTTTGGTCCAGCCTGAGTCCTTTGGTTTATCAACGGCAAAATATAGATCGGAAGAGCACACGTCTGAACTCCAGTCACGTGACGTTATCTCGTATGCCGTCTTCTGCTTGAAAAAAAAAAAAAAACATAACTACGATATATGTTATTATACTAAACCAATAATTAACTGTAAATCAAATATTCATCAGTAGACACACAATCTATAAGTGGCTTGTAAAATAGTCCAGATCTGTCTATA
+
CDEEDFFFFFFFGGGGGGGGGGHHHGHHHHHHHHHHHHGHHHHHHHHGGGGGHHHHHHHHHHHGGGGHHHHHHHGHHHGHHHHHHHHHHHHGHHHGGGGHGHHGFFGHHHHGGGHGHHHHHHHFGHHHGFDBA<<>--..0110110..:<-1111<111111<11100/.<:0011:1<1111111<0<0:111<11<1:111111//<..00<11111110...-.111110011110:001:1<1111
@M03495:530:000000000-LYBTV:1:1110:12211:24453 1:N:0:GTGACGTT+ATCTGGGA
GTCAGCATGTGAGCTTTGGAGTGAAATCTCTTGTCTTAAGGAATAAAGGAAAAAGATTCCGTCGGAGGCTCGGTGCTCTACAGGTTCAACCTTTGTACTCTATTATTGCCTCACATTCCATCTCTTGTGAAAATATATTTGATTGGCTTTTCTGCAGGTTGTTTGCCAGGACTTTCCAAGACCTCCACTAGAAAACACAATAAACTTTTTGGAAGCTGGACAACTATCTTCATTTTTCAGAAACAGTGAAC
+
BBBBBFFFFFFFGGGGGGGGGCFHHHHHHHHHBGHHGHHHHHHHHHHHHHHHHHGGHHHHBBBAEAEEDHAEGEGGFGHHHHHHHHFHHFHHHHHGFHHFHHHG4GGHHHHHHHHHHHHHHHFGGBHGGGFHHHHHHHHHHEGHH?CHHHHHHFFFHHGHGAGHHHHHHHHHHHHHGHHHEHHHHHHHGHF1=FFGFGGGHHHHHHHHGHGGHGFAHHHHHHHHHHHFCFBFFGFFFGGGBFFGGF900;9
@M03495:530:000000000-LYBTV:1:1110:9388:24462 1:N:0:GTGACGTT+ATCTGGGA
GTCAGCATGTGAGCTTTGGTCCAGCCTGAGTCCTGGTTTATCAACGGCAAAATATAGATCGGAAGAGCACACGTCTGAACTCCAGTCACGTGACGTTATCTCGTATGCCGTCTTCTGCTTGAAAAAAAAAAAACGACTTCACATTGAAAAAAGAAAATAAAATTCAATATCAGTAAGACTCATATAAAGATATAATTCAGAAGCATGATAGCGAAGAAGAGAATACAAACTGCAAAGATGTCTTAGACTCA
+
CBBCCFFFFFFFGGGGGGGGGGHHHGHHHHDGHHHHGHHHHHHHHGGGGGHFHHHHHHHHHGGGGFHHHHHHGGHGFEHGGFGGHHHHHGCG??E?FGHGHHGFEGFH3EEGHFFHFBGGFFHFDGCG@G////-.><.11111110=DFF?.<.//;00000/000000;000000;000090;90;0B09000009;00;//:0000000----:///..;//:///./9/;/9///////////9///
@M03495:530:000000000-LYBTV:1:1110:15022:24497 1:N:0:GTGACGTT+ATCTGGGA
GTCAGCATGTGAGCTTTGGAATTAGTAAGACGACAGAAGGAGCAAGAAACGACCACAGGGAGGGTGGTTTATCAACGGCAAAATATAGATCGGAAGAGCACACGTCTGAACTCCAGTCACGTGACGTTATCTCGTATGCCGTCTTCTGCTTGAAAAAAAAAAAAAAGAATAAGAGAGTGAGCAGATATAGATAAAAGCACTAGACATGTAAATAAAAGTAACATAGAACATCGTATGTCTCTGAGTTAGAT
+
CCDDDFFFFFFFGGGGGGGGGGHHHHHHHHHGGGGGHHHHHHHHHHHHHHGGGGGHHHHGFGGGEFGFGHHHHHHHGGGGGHHHHHHHHHHHGGGGHHHHHHHGFHHGHHHHHHHHHHHHGHHHGGGGHHHHHHGGHHHHGGGGGHHFHHHHGGHHHGCGGE-9--...<11110/.011000//011111111111.0/00001110<11111:111011<:1111:0/10...//<11111<11111<1
@M03495:530:000000000-LYBTV:1:1110:21260:24498 1:N:0:GTGACGTT+ATCTGGGA
GTCAGCATGTGAGCTTTGGACTCCTGACTGGTTTATCAACGGCAAAATATAGATCGGAAGAGCACACGTCTGAACTCCAGTCACGTGACGTTATCTCGTATGCCGTCTTCTGCTTGAAAAAAAAAAAAATAAAATAATAGCACGTATTACTCTGACTATCTGAAAAAAAAATCAGAAGTCAACGGTGTCAATGACGACACAAGCTTACACTACATGACAACACAGTGTCGACACGTATACTCATTATCAAT
+
BBCCCFFFFFFFGGGGGGGGGGHHHHHHHHHGHHHHHHHHGGGGGHHHHHHHHHHHGGGGHHHHHHHGHHHGHHGHHGHHHHHHFGHEGGFFHHHHHHFFGHHHEEFHEBGHHHHHGFHHHG<CB<//<01?>11111<1111-<0100000000==000000<00.-::9.000;00;00;0.-...:000;00.9---/:..0000000//0;000;0.....;0;0..-.-../0:00000:090000
@M03495:530:000000000-LYBTV:1:1110:13987:24499 1:N:0:GTGACGTT+ATCTGGGA
GTCAGCATGTGAGCTTTGGAGTGAAATCTCTTGTCTTAAGGAATAAAGGAAAAAGATTCCGTCGGAGGCTCGGTGCTCTACAGGTTCAACCTTTGTACTCTATTATTGCCTCACATTCCATCTCTTGTGAAAATATATTTGATTGGCTTTTCTGCAGGTTGTTTGCCAGGACTTTCCAAGACCTCCACTAGAAAACACAATAAACTTTTTGGAAGCTGGACAACTATCTTCATTTTTCAGAAACAGTGAAC
+
CCCCCFFFFFFFGGGGGGGGGGHHHHFHHHHHHHHHHHHHHFHGHHHHHHHHHHGGHIHIHHHGGGGGGHHGGGGGHHHHHHHHHHHHHHHHHHHHHHHHHHHHHHHHHHHHHHHHHHHHHHHHHHHHHHHHHHHHHHHHHHHGGFHHHHHHHHHHHHFHHEHHHHHHHHHHHHHHHHGHHHHHHGHHHHHBFGHGGHHGGFDGHGHHHHGG:GCGHHHHHGHGHGHHHHGGGGGGGGGGFG0FFFFFFF0
@M03495:530:000000000-LYBTV:1:1110:19072:24506 1:N:0:GTGACGTT+ATCTGGGA
GTCAGCATGTGAGCTTTGGAGGGCAAGTTGACGACAGAAGGAGCAAGATAACGACCACAGGGAGGGTGGTTTATCAACGGCAAAATATAGATCGGAAGAGCACACGTCTGAACTCCAGTCACGTGACGTTATCTCGTATGCCGTCTTCTGCTTGAAAAAAAAAAAAAAAAGAAGAAAAGAAGTGTCAAGATAGATATACGCGTGCGGAGAGAGTGGCGAGAAGAGAGACACGATAACGAAGATTACGAACA
+
CCCCCFFFFFFFGGGGGGGGGGGGGGGHHHHHGGGGGHHHHHHHHHHHHHHHGGGGGHHHHGFGGGEFGEFHHHHHHHGGGGGHHHHHHHHHHHGGGGHHHHHHHGHHHGHHHHHHHHHHHHFGHHGGGGHGBGHHFGFFHGGEGHGFHHHHHFFHGHGGGGG9C-----.../9:///../0000000:09000::9;..---.-----...:0..-;9-./0./..///.-...0.....0000.9.--
@M03495:530:000000000-LYBTV:1:1110:16967:24507 1:N:0:GTGACGTT+ATCTGGGA
GTCAGCATGTGAGCTTTGGAGTGAAATCTCTTGTCTTAAGGAATAAAGGAAAAAGATTCCGTCGGAGGCTCGGTGCTCTACAGGTTCAACCTTTGTACTCTATTATTGCCTCACATTCCATCTCTTGTGAAAATATATTTGATTGGCTTTTCTGCAGGTTGTTTGCCAGGACTTTCCAAGACCTCCACTAGAAAACACAATAAACTTTTTGGAAGCTGGACAACTATCTTCATTTTTCAGAAACAGTGAAC
+
BBBCCFFFFFFFGGGGGGGGGGHHGHHHHHHHHHHHHHHHHHHHGHHHHHHHHEGGHIHIHHHGGGGGGHHGGFGGHHHHHHHHHHHHHHHGHHHHHHHHHHHHHHHHHHHHHHHHHHHHHHHHHHHHGFHHHHHGHHHHHHHHHHHFHGHHGGHHHHGHHGHHHHHHHHHHHHHHHHFGHHHHHHGHHHHHHHHHHGHGGDDFGHHHHHGGGHCHHHBGHFGHHHHHHHGGGGGGGGGGFGGGGGBBFF9
@M03495:530:000000000-LYBTV:1:1110:18053:24513 1:N:0:GTGACGTT+ATCTGGGA
GTCAGCATGTGAGCTTTGGAATTAGTAAATTCGTTGACGACAGAAGGAGCAAGATAACGACCACAGGGAGGGTGGTTTATCAACGGCAAAATATAGATCGGAAGAGCACACGTCTGAACTCCAGTCACGTGACGTTATCTCGTATGCCGTCTTCTGCTTGAAAAAAAAAAATCTACGCGCATTCAGAGAGAAGGCATCCAGCAATATTCCTAAACAATCCTGACTATGTATATTATTGGGATATACATATT
+
BBBBBFFFFFFFGGGFGGGFGGHHHFHHFDGGGHHHHHGGGGGHHHHHHHGGHFHHHHGGEEGGHHHGFEGGEFEGGHGHHHHHGGGGGHGHHHHHHHHGFEGEFFFHAGHFFCGFHGHHHHHHGHHGGHHHGGFFHHHHHHFDCHFG?CGHGEDGHHHHFGHHHGGG---;/;9B.9-:-9.;F/9/...//..;//;9//9./////////;//.//./99/9///;///9//;///.././///////
@M03495:530:000000000-LYBTV:1:1110:23907:24522 1:N:0:GTGACGTT+ATCTGGGA
GTCAGCATGTGAGCTTTGGAATTAGTAAATTCGTTGACGACAGAAGGAGCAAGATAACGACCACAGGGAGGGTGGTTTATCAACGGCAAAATATAGATCGGAAGAGCACACGTCTGAACTCCAGTCACGGGACGTTATCTCGTATGCCGTCTTCTGCTTGAAAAAAAAAACAAATGCAGGAGCCTAGCAGTGTCACAGAATCGCGTCTGACTAAAGAATACAAGGATGTATCGCGTGTGATAGTGACGTCA
+
AAA?>FFFF1F31B1F3FFFEAFA1GGD3DFEEFAF0B0EECE01B0B//A00FGFGH//EAAGHHEAAE>EEG/?F0FHHF2GEEGE@FGDGHHHHDGFGAFCFCFHEGFGCGHGHHHHHHGCGHFHG?B?GCCCF?DGGHFGHHG1<>AGGFHHHHHHHBDGGCCC?9...90090;..9../9//000////;9//;:/-------////////-/;//9/--//:///-----9-//9/////-9--
@M03495:530:000000000-LYBTV:1:1110:9825:24526 1:N:0:GTGACGTT+ATCTGGGA
GTCAGCATGTGAGCTTTGGAGTGAAATCTCTTGTCTTAAGGAATAAAGGAAAAAGATTCCGTCGGAGGCTCGGTGCTCTACAGGTTCAACCTTTGTACTCTATTATTGCCTCACATTCCATCTCTTGTGAAAATATATTTGATTGGCTTTTCTGCAGGTTGTTTGCCAGGACTTTCCAAGACCTCCACTAGAAAACACAATAAACTTTTTGGAAGCTGGACAACTATCTTCATTTTTCAGAAACAGTGAAC
+
BABBBFFFFBDFGGFFGGGGGGHFFFGHHHHHGHHHHHHHHHHHHHHHHHHHHFGGHHHHFHHGGGGGGHFGGEEEHHHHHHGHBGHGGHHHHHHFHHHGHHHHFGHFBFHHHHHFFHFEBGEHHHHHHHHHFHHGHHDHFBHFHCGBFHHHHHGEHHFHHGHHBGGHHGHHFHG1GFGHEFHHG.GHHHH1GGCBFCE.D0DHDGHBGFGC/:CCCCGHHFFHFHFCFHF0CFGFFBFGBF/CBFBFG;0
@M03495:530:000000000-LYBTV:1:1110:6419:24527 1:N:0:GTGACGTT+ATCTGGGA
GTCAGCATGTGAGCTTTGGTCCAGCCTGAGTCCCTGGTTTATCAACGGCAAAATATAGATCGGAAGAGCACACGTCTGAACTCCAGTCACGTGACGTTATCTCGTATGCCGTCTTCTGCTTGAAAAAAAAAAAAAATAACACATTGAAATCCTAGGATACGCACTGCCATACTATACAAAAGATTGACTCATTTGAGTCGTATAGCAGAACACTCACTGTCATAACATGACAGTTACTAACTAGTGCGTTA
+
CCCCCFFFFFFFCGGGGGGGGGHHHGHHHHHHHHHHHHHHHHHHHHGGGGGHHHHHHHHHHHGGGGHHHGHHHGHHHGHGHHHHHHGHHHGHHHGGGGHFFHHHFGHHHHGAEHGHHHHHHHBGBGHGGGCCA/--01111<.00=00000<000/000:..;--/0/000:000;0000./.:09;00000000;.00-../:0;00//:/;0//00000000000000000900000000B0B00-...
@M03495:530:000000000-LYBTV:1:1110:13504:24535 1:N:0:GTTACGTT+ATCTGGGA
GTCAGCATGTGAGCTTTGGTCCAGCCTGAGTCCTGGTTTATCAACGGCAAAATATAGATCGGAAGAGCACACGTCTGAACTCCAGTCACGTTACGTTATCTCGTATGCCGTCTTCTGCTTGAAAAAAAAAAAATCATATATCATGTACTAATACACAGACTAACTATGCCTGAGACACATCTCACGAATACTGCGAATTCGTTAGAACTCTGAGCGATGACAATCTGATGCATGACCACTATCACGAGCAT
+
CDDEEFFFFFFFGGGGGGGGGGHHHGHHHHHHHHHHHHHHHHHHHGGGGGHHHHHHHHHHABBBEGHHHHHHGHHHEDGHHHHHHHHHHGHHHGGFGHHGHHHGGHHHHGGGHGHHHHHHHHHHHHGGGGC/>01?11111111111111111=111.0.000011<<0<10//10/</:01111....<0111<---.1.//<.1101111110--..100<00:1<B1101100<0.0/11<1..---0
@M03495:530:000000000-LYBTV:1:1110:12207:24537 1:N:0:GTGACGTT+ATCTGGGA
GTCAGCATGTGGAGCTTTGGAGTGAAATCTCTTGTCTTAAGGAATAAAGGAAAAAGATTCCGTCGGAGGCTCGGTGCTCTACAGGTTCAACCTTTGTACTCTATTATTGCCTCACATTCCATCTCTTGTGAAAATATATTTGATTGGCTTTTCTGCAGGTTGTTTGCCAGGACTTTCCAAGACCTCCACTAGAAAACACAATAAACTTTTTGGAAGCTGGACAACTATCTTCATTTTTCAGAAACAGTGAA
+
BBBBBFFFFDDBBFFFGGFGFGHHGHHHHHHHHHHHHHHHHHGGHHHHHGHHHHHGGHHH5GEGGEGGGGHHFG>ECHHHHHHHHHHGHHGEFFHHFGGGGHHHHHHHHHFHHHHGHHFHHHGHHHHHHHGHHFHHHHHHHHGHHHCGHHHHHFHHHBGCGHDHGHHHHHHHHHHHHGHHHHHHHHHHFGFGDF=G<CFHGHHHHHHDHFHGC/:CGHHHHHHHHHHHGGGGBGFGFGGFBB;CFGGFFEB
@M03495:530:000000000-LYBTV:1:1110:15898:24541 1:N:0:GTGACGTT+ATCTGGGA
GTCAGCATGTGAGCTTTGGATGGTTCTGGTTTATCAACGGCAAAATATAGATCGGAAGAGCACACGTCTGAACTCCAGTCACGTGACGTTATCTCGTATGCCGTCTTCTGCTTGAAAAAAAAAAAAAAGCACAAAAGATTATCACACTAAGTAATCAGAATAGATTGTGAATTATAACATAACCAACATGTATTACATGCTATACTGGAGTGGAAGAGAATACATTTTGAGAGATGGATAAAGTTAGTCTA
+
DCCDDFFFFFFFGGGGGGGGGGGHHHHHHGHHHHHHHHGGGGGHHHHHHHHHHHGGGGHHHHHHHGHHHGHHHHHHHHHHHHGHFHGGGGHHHHHHGGHHHHFGGHGHHGHHHHGFHHHE?DBB></-.01<00000.1=0000=00//00<=00000;000:00;00;:0000;0000;0:0;0.../00000000000000000:0;.0..00/../0000000000...0.000/:000000:00000
@M03495:530:000000000-LYBTV:1:1110:16083:24541 1:N:0:GTGACGTT+ATCTGGGA
GTCAGCATGTGAGCTTTGGAATTAGTAAATTCGTTGACGACAGAAGGAGCAAGATAACGACCACAGGGAGGGTGGTTTATCAACGGCAAAATATAGATCGGAAGAGCACACGTCTGAACTCCAGTCACGTGACGTTATCTCGTATGCCGTCTTCTGCTTGAAAAAAAAAAAAAATAGATACAAATTCCATACTCAATACCTGAAATATAATACAATGCACGACTGTATATTATATTGTAGTAAAAGCTGAA
+
CDDDCFFFFFFFGGGGGGGGGGHHHHHHHHHHGHHHHHGGGGGHHHHHHHHHHHHHHHGGGGGHGHHGFGGGEFGGGHHHHHHHGGGGGHHHHHHHHHHHGGGGGHHHHHHGHGHGHHHHHHHHHHHHGHHHGGGGHHHHHHGGHHHFDGGHGHHHHHHHHHHHHGGGGG@--:.00000000;0000000/900:000000/00;0;00009009000;..-9.9B000:000000900:00000.0000
@M03495:530:000000000-LYBTV:1:1110:5531:24544 1:N:0:GTGACGTT+ATCTGGGA
GTCAGCATGTGAGCTTTGGAGTGAAATCTCTTGTCTTAAGGAATAAAGGAAAAAGATTCCGTCGGAGGCTCGGTGCTCTACAGGTTCAACCTTTGTACTCTATTATTGCCTCACATTCCATCTCTTGTGAAAATATATTTGATTGGCTTTTCTGCAGGTTGTTTGCCAGGACTTTCCAAGACCTCCACTAGAAAACACAATAAACTTTTTGGAAGCTGGACAACTATCTTCATTTTTCAGAAACAGTGAAC
+
BBBBBFFFF@FFGGFGGGGGGGHHHHHHGHHHHHHHGHHHHGFHHHHHGHHHHHGGHHHHGHHGGGGCEHHGGGGGHHHHHHHHHHHHHHHHHHHHHGHHHHHHHGHHGHHHHFHHFFHHHHHHHHHHHHHDHHHHHGHHHHHHGHHHGHHHHHHHHHHHHGHHCHHHHHGHHHGGHH1GAGHHHHHHHHG1GHHHHFHEHGFGHHHHHHGCBCCEGHHGHCGCGFHHHHGGGFGGGGGGBFGFGGFGFGG
@M03495:530:000000000-LYBTV:1:1110:10398:24545 1:N:0:GTGACGTT+ATCTGGGA
GTCAGCATGTGAGCTTTGGAGGGCAAGAAGTGGTTTGGTTTATCACGGCAAAATATAGATCGGAAGAGCACACGTCTGAACTCCAGTCACGTGACGTTATCTCGTATGCCGTCTTCTGCTTGAAAAAAAAAAAAAAAAAGTATACACATCAAAGCATCGGCCCAGGTACACAGCGTACAACAAAAAGACGCATTTCAAAAGCAAACCCTATCTAATTCCAAATGTATACGACATGATATAAAAGAGACACA
+
CCCCCFFFFFFFGGGGGGGGGGGGGGGHHGDGHGGHGGHHHHHHHHGGGGGHHHHHHHHHHHGFGGHHHHHHHGHHHGHHHHHHHHHHHHGHHHGGGGHG4GGGFGHHHHGFGHGHHHHHHHGGHHHGCGGC@@<<<-:.0:000000000000/:00..-.-...000000..-9.-.00......:;.:-..00000;/.0;0:...:000000::0000:000;00...-.00000:B0;0.///;//
@M03495:530:000000000-LYBTV:1:1110:20245:24562 1:N:0:GTGACGTT+ATCTGGGA
GTCAGCATGTGAGCTTTGGAGTGAAATCTCTTGTCTTAAGGAATAAAGGAAAAAGATTCCGTCGGAGGCTCGGTGCTCTACAGGTTCAACCTTTGTACTCTATTATTGCCTCACATTCCATCTCTTGTGAAAATATATTTGATTGGCTTTTCTGCAGGTTGTTTGCCAGGACTTTCCAAGACCTCCACTAGAAAACACAATAAACTTTTTGGAAGCTGGACAACTATCTTCATTTTTCAGAAACAGTGAAC
+
CCCCCFFFFFFFGGGGGGGGGFHFHHGHHHHHHHHHHHHHHHHHHHHHGHHHHHGGHHIHHHHGGGGGGHHGGFGGHHHHHHHHHHHHHHHHHHHGGHHFHHHHHHHHHHHHHHHHHHHHHHHHHHHHHGHHHFHHHHHHHHGHGFFHHHHHHHGHGHHHHGHHFHHHHGHHHHHHHHHHHHHHHHHHHHHFFFHHAGHGHFDHHHHHHHGG:CGHHHHHHFEHHHHFHHGGGGGGFGGFFGFFFGBB0F:
@M03495:530:000000000-LYBTV:1:1110:12247:24566 1:N:0:GTGACGTT+ATCTGGGA
GTCAGCATGTGAGCTTTGGAATTAGTAAATTCGTTGACGACAGAAGGAGCAAGATAACGACCACAGGGAGGGTGGTTTATCAACGGCAAAATATAGATCGGAAGAGCACACGTCTGAACTCCAGTCACGTGACGTTATCTCGTATGCCGTCTTCTGCTTGAAAAAAAAAAAAAACATAACTGAACAACACTCAAAGATACATGAATCGCATTGAAAATATATATTAACTTAACATGTACTTCGCAGACACA
+
BCCCCFFFFFFFGGGGGGGGGGHHHHHHHHHHGHHHHHGGGGGHHHHHHHHHHHHHHHGGGGGHHHHGFGGGEGGGGHHHHHHHGGGGGHHHHHHHGHHHGGGGFHHHHHHGHHHGHHHHHHHHHHHHGHHHGGFGHHFHHHGGHHHHGGGHGHHHHHHHHHHH.ACGGF9:--..09000;0000/...0//000/0000000:00:....0000;000000009090000;000000000.;..9.//;
@M03495:530:000000000-LYBTV:1:1110:22660:24577 1:N:0:GTGACGTT+ATCTGGGA
GTCAGCATGTGAGCTTTGGATGGTTCTGGTTTATCAACGGCAAAATATAGATCGGAAGAGCACACGTCTGAACTCCAGTCACGTGACGTTATCTCGTATGCCGTCTTCTGCTTGAAAAAAAAATTGCTTTATCTGTACCCATTCTAAGATGCGATAGATCGGAAGATCCAACGTCTGTACTACGGTCACATCACAACATCTAGTATGCCGTCGTCGGCTTGAAAATAGACCACGTCCCACTCTGACTCCTG
+
?AAAAFF1DFF3BB1FEBBGGGC1FGBG1ABE1EBBGF?E?E?GHEHHHEHHFHGAA/CAFBG0GE0B0/FGHFBF11@1FGGFCFFF??F/22@0?EG021>E/0?>21>GF>0111<//</01@1211>@22@2@2@F1<<111<?11?1/?F.<111...<.C00000/..</<000000../;C:0;0:;C:../000;000;00-;?--.--:99--/////99//---;---/--/////////9
@M03495:530:000000000-LYBTV:1:1110:23912:24589 1:N:0:GTGACGTT+ATCTGGGA
GTCAGCATGTGAGCTTTGGAGTGAAATCTCTTGTCTTAAGGAATAAAGGAAAAAGATTCCGTCGGAGGCTCGGTGCTCTACAGGTTCAACCTTTGTACTCTATTATTGCCTCACATTCCATCTCTTGTGAAAATATATTTGATTGGCTTTTCTGCAGGTTGTTTGCCAGGACTTTCCAAGACCTCCACTAGAAAACACAATAAACTTTTTGGAAGCTGGACAACTATCTTCATTTTTCAGAAACAGTGAAC
+
CCCCBFFFFFFFGGGGGGGGGGHHHHHHHHHHHHHHHHHHHHHHHHHHHHHHHHGGHHIHHHHGGGGGGHHGGGGGHHHHHHHHHHHHHHHHHHHHHHHHHHHHHHHHHHHHHHHHHHHHHHHHHHHHHHHHHHHHHHHHHHHHHFHHHHHHHHHHHHHHHGHHHHHHHHHHHHHHHHGHHHHHHHHHHHHBGGHHEGHEGGDGHHHHHHGGCGFGHHHAHGHHHHHHHHGFFGGGGGGFGGGGGGFBFF0
@M03495:530:000000000-LYBTV:1:1110:8207:24591 1:N:0:GTGACGTT+ATCTGGGA
GTCAGCATGTGAGCTTTGGTCCAGCCTGAGTCCTGGTTTATCAACGGCAAAATATAGATCGGAAGAGCACACGTCTGAACTCCAGTCACGGGTCGTTATCTCGTATGACGTCTTCTGCTTGACAGAAACTGTCTGACTTGAGTGCAGGAGAGGAAAGCGGAATTCCCAGTGTAGCGGTGAAATGCGTAGATATTGGGAGGAACACCAGGAGCGAAGGCGGCTTTCTGGACTGTAACTGACGCTGAGGCACG
+
AA11>CF1@BD3AA1AAA1A111F0FEG0F1F13B01FGHHH220A///A00B1A2DB21AEA/A0B0AA0B/0>F?121D@B11B111?////>////>2BF>/F021?//B/2B111110111B1B01121BBF>GGF1G11@21<FC??CFHFHEFGGGGB1F11FGHFDD0<@<-C0;CBCCE?CECCGHHH...-.B?FF....9;E---;9--9-;-;B////9B?B/FFB//9--;A----9--
@M03495:530:000000000-LYBTV:1:1110:7246:24592 1:N:0:GTGACGTT+ATCTGGGA
GTCAGCATGTGAGCTTTGGAGTGAAATCTCTTGTCTTAAGGAATAAAGGAAAAAGATTCCGTCGGAGGCTCGGTGCTCTACAGGTTCAACCTTTGTACTCTATTATTGCCTCACATTCCATCTCTTGTGAAAATATATTTGATTGGCTTTTCTGCAGGTTGTTTGCCAGGACCTCCACTAGAAAACACAATAAACTTTTTGGAAGCTGGACAACTATCTTCATTTTTCAGAAACAGTGAACAACCCACTAA
+
ABBBBFFFBDF5AFGFFGFGFGGGHHCHHFHFHHHHHH6DFFEGFHHFHHBGFFFCGF5AFCGGFGGGDGGF?EGGGFFHHHHHHGGFD4CG33G@FFGBHFFG4F@@BFGHHFHFHHHBGHHHHHHGGH4GFGHHGHFHFFGFD0CCGHHFHHHEHFGF@BCGHHHGGEHGAFGHHHHHHGBDGCCGHGHHBGHGGGDD@-/DCACHHFHFCC/CGHHEH:GGCGHCBGCFFFBFFGGGGFFE?.;AAFC
@M03495:530:000000000-LYBTV:1:1110:26078:24608 1:N:0:GTGACGTT+ATCTGGGA
GTCAGCATGTGAGCTTTGGAATTAGTAAATTCGTTGACGACAGAAGGAGCAAGATAACGACCACAGGGAGGGTGGTTTATCAACGGCAAAATATAGATCGGAAGAGCACACGTCTGAACTCCAGTCACGTGACGTTATCTCGTATGCCGTCTTCTGCTTGAAAAAAAAAAACGAACTTATCTACTGCTCTTTCTCAGTGATGTCTAACCATTGTACCCACACCGCACCACTGTGACAGCCCGTCATCCTGC
+
CCCCCFFFFDFFGGGGGGGGGFHHHHGHHHHHGGGHHHGFFGGHHHHHHGHHGFGHHHGFGGGEHHHGFEFGBFGGGHHHHGHHGGEEEHHHHHHHHHHHG/FEGHHHHHHGHHHGHHHHHHHHFHHHGHGGGGFFHGGHHHFDHHHHDDCHFGGHGHHHHH0DHGC@C--.9..-.;000000;000000000;0////;/;B//9:./////:////....-----..;//////;..9--:.9;:///
@M03495:530:000000000-LYBTV:1:1110:17026:24628 1:N:0:GTGACGTT+ATCTGGGA
GTCAGCATGTGAGCTTTGGAATTAGTAAATCGTTGACGACAGAAGGAGCAAGATAACGACCACAGGGAGGGTGGTTTATCAACGGCAAAATATAGATCGGAAGAGCACACGTCTGAACTCCAGTCACGTGACGTTATCTCGTATGCCGTCTTCTGCTTGAAAAAAAAAAAACATATTATAGCGATGTGTTACTATAGACACGACACAAATAACACTCGTATATGTACATAGGTCACTGTGTCTCTTACACT
+
CCDCCFFFFFFFGGGGGGGGGGHHHHHHHHHGHHHHHGGGGGHHHHHHHHHHHHHHHGFGGGHHHHGGGGGEFGEFHHHHHHHGGGGGHHHHHHHHHHHGGGGHHHHHHHGGHHGHHHHHHHHHHHHGGGHGGGGHHGHHHGGHHHHGGGHGHHHHHHHGHHHHGGGGF-;.:0000000;0--..:00/0000000000/.9---/..;0:0000/.../0000000000000:00000:000000:000
@M03495:530:000000000-LYBTV:1:1110:11847:24647 1:N:0:GTGACGTT+ATCTGGGA
GTCAGCATGTGAGCTTTGGAGTGAAATCTCTTGTCTTAAGGAATAAAGGAAAAAGATTCCGTCGGAGGCTCGGTGCTCTACAGGTTCAACCTTTGTACTCTATTATTGCCTCACATTCCATCTCTTGTGAAAATATATTTGATTGGCTTTTCTGCAGGTTGTTTGCCAGGACTTTCCAAGACCTCCACTAGAAAACACAATAAACTTTTTGGAAGCTGGACAACTATCTTCATTTTTCAGAAACAGTGAAC
+
BAABAFFFFFFFGGGGGGGGGFHFHHHHHHGHHHGHHHHHGHHHHHHHHHHGHFGFHHHHAABAAAEEDFFGG?EGBEGHHHHHDGGGHHHHHHGGHHHGFGGGBFGHGHGHHFHGGHHHHHGHHGHDGHHFFHHHHHGHHGHHGHHHHHHHFGHEFHFHHGHHHHFGHHHHHGHHHHFGHFHHHHHHHFHBGHHHHHHEGDHHFHHHHHGGC;:.GFFHHFGHFHHHHHGGGFFGGGGFFFFGGF0B9;0
@M03495:530:000000000-LYBTV:1:1110:12149:24647 1:N:0:GTGACGTT+ATCTGGGA
GTCAGCATGTGAGCTTTGGAGTGAAATCTCTTGTCTTAAGGAATAAAGGAAAAAGATTCCGTCGGAGGCTCGGTGCTCTACAGGTTCAACCTTTGTACTCTATTATTGCCTCACATTCCATCTCTTGTGAAAATATATTTGATTGGCTTTTCTGCAGGTTGTTTGCCAGGACTTTCCAAGACCTCCACTAGAAAACACAATAAACTTTTTGGAAGCTGGACAACTATCTTCATTTTTCAGAAACAGTGAAC
+
BBBBBFFFFFFFGFGGFGGGGGHHHGGHGHHHHHHHGHHHHHHGHHHHHHGHHGGGHHHGBBBEEFEGGHFGGGGGGHHHHHHEHHHFHGHHHHHDGGHHHFHHBHHHFHHFHHHHHHFHGHHHHGHHGHBGHGHHHHHHHFHGD0FGGHHHHGHHG0@GGECGHHHHGHHGHHHFGHGHFGHHHHGGHHF1FFFGGFHGG=G<G0GGHHGGHHFHHHGHHHGHFGFHGFFGGG0FFGGG0BBBBB;;BBB
@M03495:530:000000000-LYBTV:1:1110:10911:24648 1:N:0:GTGACGTT+ATCTGGGA
GTCAGCATGTGAGCTTGGGAGTGAAGTCTCGTGTCGTAAGGAAGAAAGGAAAAAGATTCCGTCGGCGGCTCGGTGCTCTACAGGTTCAACCTTTGTACTCTATTATTGCCTCACATTCCATCTCTTGTGAAAATATATTTGATTGGCTTTTCTGCAGGTTGTTTGCCAGGACTTTCCAAGACCTCCACTAGAAAACACAATAAACTTTTTGGAAGCTGGACAACTATCTTCATTTTTCAGAAACAGTGAAC
+
BBBBBFFFFFFFGGGGFEG422BB55DD6DAFHH222BAF3EABBABB22BFGGFFHHHF33FEE00>EEGGGEEEHHHHHHHHHHHHHHHHHHHHHHHHHHHHHHHHFHHHHHHGFHHHHHHHHHHGHGGHHGHHHHHHHHHHHGG1FHFHHHHHHGHHHDGHHGFHGHGHHHHHHHHHGHHHHEHHHHF0GHHHCCGCGCFFGGGGGFBBFFFGFFGGGGGGGGGFFGGFGGGFFFFFFF/FFFFFFFF
@M03495:530:000000000-LYBTV:1:1110:7870:24655 1:N:0:GTGACGTT+ATCTGGGA
GTCAGCATGTGAGCTTTGGAGTGAAATCTCTTGTCTTAAGGAATAAAGGAAAAAGATTCCGTCGGAGGCTCGGTGCTCTACAGGTTCAACCTTTGTACTCTATTATTGCCTCACATTCCATCTCTTGTGAAAATATATTTGATTGGCTTTTCTGCAGGTTGTTTGCCAGGACTTTCCAAGACCTCCACTAGAAAACACAATAAACTTTTTGGAAGCTGGACAACTATCTTCATTTTTCAGAAACAGTGAAC
+
CCCDCFFFFFFFGGGGGGGGGGHHHHHHHHHHHHHHHHHHHHHHHHHHHHHHHHGGHHHHHHHGGGGGGHHGGGGGHHHHHHHHHHHHGHHHHHHHHHHHHHHHHHHHHHHHHHHHHHHHHHHHHHHHHHHHHHHHHHHHHHHHHHHHHHHHHHHHHHHHHGHHHHHHHGHHHHHHHGHFHHHHHHHHHHGDHHHFGGHGHGDHHHHHHHGGHCGEHHHGFGHHHHHHHHGGGFGGGGGGGFGGGGBFFG0
@M03495:530:000000000-LYBTV:1:1110:6594:24662 1:N:0:GTGACGTT+ATCTGGGA
GTCAGCATGTGAGCTTTGGAATTAGTAAATTCGTTGACGACAGAAGGAGCAAGATAACGACCACAGGGAGGGTGGTTTATCAACGGCAAAATATAGATCGGAAGAGCACACGTCTGAACTCCAGTCACGTGACGTTATCTCGTATGCCGTCTTCTGCTTGAAAAAAAAAAAAAATAAAGATATAAAGTAAGCTGACAGAACTTGAAAGATAGGAATTCAAATAACAGGCAGCTATGTGAATAACACTATCG
+
EEEEDFFFFFFFGGGGGGGGGGHHHHHHHHHHGGHHHHGFGGGHHHHHHHHHHHHHHHGGGGGHHHHGFGGGEFGGGHHHHHHHGGGGGHHHHHHHHHHHGGGGBGHHHHHGHHHGHHHHHHHHHHHHGHHHGEFFHH1GHHGGHHHHGFGHGHHHHHHHHHHHHGGGGG?---.011:1011111111110<00/00/0/<<10011/011/01<01111111000....<<11111111110000/11.
@M03495:530:000000000-LYBTV:1:1110:19076:24663 1:N:0:GTGACGTT+ATCTGGGA
GTCAGCATGTGAGCTTTGGAGTGAAATCTCTTGTCTTAAGGAATAAAGGAAAAAGATTCCGTCGGAGGCTCGGTGCTCTACAGGTTCAACCTTTGTACTCTATTATTGCCTCACATTCCATCTCTTGTGAAAATATATTTGATTGGCTTTTCTGCAGGTTGTTTGCCAGGACTTTCCAAGACCTCCACTAGAAAACACAATAAACTTTTTGGAAGCTGGACAACTATCTTCATTTTTCAGAAACAGTGAAC
+
CCCCCFFFFFFFGGGGGGGGGGHHHHHHHHHGHHHHHHHHHHHHHHHHHHHHHHGEHHHHHHHGGGGGGHHGGEGGHHHHHHHHHHHFHHHHHHHHHHHHGHHHHHHHHHHHHHHHGHHHHHHHHHHHHHGHHHHHHHHHHHHHHHHHHHHHGHHHHGHGHGHFFGHHHHHHHHHGHHBDFHHHHEHHHHHFHHHHHHHC<=DGFHHHHHGGCGHHGGHHHHGEHHHHHGGGGGGGGGGGCF/CFB09FFB
@M03495:530:000000000-LYBTV:1:1110:12331:24676 1:N:0:GTGACGTT+ATCTGGGA
GTCAGCATGTGAGCTTTGGAGTGAAATCTCTTGTCTTAAGGAATAAAGGAAAAAGATTCCGTCGGAGGCTCGGTGCTCTACAGGTTCAACCTTTGTACTCTATTATTGCCTCACATTCCATCTCTTGTGAAAATATATTTGATTGGCTTTTCTGCAGGTTGTTTGCCAGGACTTTCCAAGACCTCCACTAGAAAACACAATAAACTTTTTGGAAGCTGGACAACTATCTTCATTTTTCAGAAACAGTGAAC
+
AABBBFFFFFFFGGGGGGCGGGHFHHHHHHHHGHGHHHHHHHHHHHHHHHHHHGGGHHHHBBBAAEEEFGHGGEGGHHHHHHHHDGHHFHHFHHHHHHHHHHHHFGHHGGGCGHGHHHHHHHHHFHHHHHFFFHHHHHHHHBGHHHF?FGFFHHEHEFGHHGHHGHHHHHHHHHHFHGGHHHCHHGHHHHH1FGGFGCC<DGGGHHHHGHGFBGGAHHHFGHGHHHHHGGGFGGBFGFFFFFFFGF0CBF0
@M03495:530:000000000-LYBTV:1:1110:9128:24680 1:N:0:GTGACGTT+ATCTGGGA
GTCAGCATGTGAGCTTTGGAGTGAAATCTCTTGTCTTAAGGAATAAAGGAAAAAGATTCCGTCGGAGGCTCGGTGCTCTACAGGTTCAACCTTTGTACTCTATTATTGCCTCACATTCCATCTCTTGTGAAAATATATTTGATTGGCTTTTCTGCAGGTTGTTTGCCAGGAGATGTTTTATTCAATCAAATTCTTGAAGGTTCGATGCCTAATCATTCTAATCCTGGGACAAACTATGAAACAAGATACAA
+
BBBBBFFFFFDFGGGGGGGGGGHHHHGGHGHHHHHHHHHHHHHGHHHFHHHHHHGEHGBHGGHGGGGGGHGGGEGGHHHHHHHHHHHHHHHHHHHHHHHHHGHHHHHHHHHHHHHHHHHHHHHHHHHGHFFHHGHHHHHHHHHHHHGHHHHHHHHHHHHHFCHHHGHHHHHGHHHHFHHGHHHHGHHHGHHHHHHHGGHHFHHGHHHGHHFGHFGFHEHHGHHHGHCEFHECCHHGFGGFFGGEGFGFFFF
@M03495:530:000000000-LYBTV:1:1110:21352:24695 1:N:0:GTGACGTT+ATCTGGGA
GTCAGCATGTGAGCTTTGGTCCACCTGATCCTGGTTTATCAACGGCAAAATATAGATCGGAAGAGCACACGTCTGAACTCCAGTCACGTGACGTTATCTCGTATGCCGTCTTCTGCTTGAAAAAAAAAAAAAAAAGATCTAACAAATGTTTGATAGTCTAAAGACCTAATACCACTAGAACCACAAAGTCAAAACCCTTAGCGAGAAATCTAACGCTATATTTCTGATTATTAGGTGTCTCTAATGTGCAC
+
CCCDEFFFFFFFGGGGGGGGGGHHHHHHHHHHHHHHHHHHHHHGGGGGHHHHHHHHHHHGGGGHHHHHHHGHHHGHHHHHHHHHHHHGHHHGGGGHHFHHHGGHHHHGFGHGHHGHHHHHHHGHGGGGC><<---..011<1<00.11111/111111111101//:00<110000<001<..<.../111110..../000<-9-.0111110.<<..111<11<111111111<000111111111110
@M03495:530:000000000-LYBTV:1:1110:6714:24695 1:N:0:GTGACGTT+ATCTGGGA
GTCAGCATGTGAGCTTTGGTCCAGCCTGAGTCCCTGGTTTATCAACGGCAAAATATAGATCGGAAGAGCACACGTCTGAACTCCAGTCACGTGACGTTATCTCGTATGCCGTCTTCTGCTTGAAAAAAAAAAATAAATAAACATAATGATTGGATAGACTAATTTAAAAATGCACTAGAATTTATTGCAACAACAGCGTTGTATCACTGAAGATACGATCCACTTAAGACAGTCTGGCAAGATATCTACTT
+
BAABBFFFFFFFGGGGGGGG5FCGFDGFFGGFHHHHEGHHHHFHHHGCCGEHHHHHHHGHGGGFGGHHHHGHGGHHHGHHHHHHHHHBGHGHHEAEFGHE44FFFEGHHHGG?FGHFBFGFH0BEGHG/B//<?11?1??111<<>111>F1F111110=000=00=0=0.0=000000000;C;C0:000...:/.-..-.;;00;099000;00.....0;0000///:./;////./..///:////;
@M03495:530:000000000-LYBTV:1:1110:18313:24695 1:N:0:GTGACGTT+ATCTGGGA
GTCAGCATGTGAGCTTTGGAATTAGTAAATTCGTTGACGACAGAAGGAGCAAGATAACGACCACAGGGAGGGTGGTTTATCACGCAAAATATAGATCGGAAGAGCACACGTCTGAACTCCAGTCACGTGACGTTATCTCGTATGCCGTCTTCTGCTTGAAAAAAAAAAAATAACGAATGAATTCGTAAGATTTGATAACACACATAGGTATCATGTGTATAATCAGAATACTATATGCATATAAACATGTA
+
CCCCCFFFFFFFGGGGGGGGGGHHHHHHHHHHGHHHHHGGGGGHHHHHHHHHHHGHHHGGGGGHHGHGGGGGEGGGGHHHHHHGHGGGHHHHHHHHHHGGGGHHFHHHHGHHHGHHHHHHHHHHHHDFHHGGGGHFHHHHGGHHHHGADHGHHHHEHHGGGHHGEGGF-9.090:...000;00.9/..000900000000...0;000090000;000000000090000;000;00;00900000;0;0
@M03495:530:000000000-LYBTV:1:1110:24521:24721 1:N:0:GTGACGTT+ATCTGGGA
GTCAGCATGTGAGCTTTGGCGACAGAAGGAGCAAGATAACGACCACAGGGAGGGTGGTTTATCAACGGCAAAATATAGATCGGAAGAGCACACGTCTGAACTCCAGTCACGTGACGTTATCTCGTATGCCGTCTTCTGCTTGAAAAAAAAAAATACAATACTAAGAAACTCAGCACAGAAAATTGAGTACTGATACATGTCTGGATCTAGTGGACGAGTAATATACTATATACACTAACTTGACGCTCATA
+
CCCCCFFFFFFFGGGGGGGGGGGGGHGHHHHHHHHHHHHHGGGGGHHHHGEGGG1FFEFHHHHFHHGGGGGHHHHHHHHFHHGFGGHHGHHHHGHHHFFGHHHHHHHGFHGGHEGGGGHHFGHHFDHHHHGGGHGGHHGHHHGFGFF-CF--;C:0000000;000;/;000000.//000/000;90000000000000000/00000000.009--:90000000:;0000009:0000000...:.09
@M03495:530:000000000-LYBTV:1:1110:11007:24794 1:N:0:GTGACGTT+ATCTGGGA
GTCAGCATGTGAGCTTTGGAATTAGTAAATTCGTTGACGACAGAAGGAGCAAGATAACGACCACAGGGAGGGTGGTTTATCAACGGCAAAATATAGATCGGAAGAGCACACGTCTGAACTCCAGTCACGTGACGTTATCTCGTATGCCGTCTTCTGCTTGAAAAAAAAAAAACAAACATTGGATAGTCCGAATGTCATTACGGAATAAGAGAACGGGAGAACAGACGTACGAACTCCAGACTCATGACAAG
+
CCCCCFFFFFFFGGGGGGGGGGHHHHHHGHHHGHHHHHGGGGGHHHHHHHHGHHHHHHGGGGGHHHHGFGGGGGGGGHHHHHHHGGGGGHHHHHHHHHHHGEGFGHHHHHHGHHHGHHHHHHHHHHHHGHHGGGFFHG1GGHFDHHHHC<@HGGBFFHFHFHBGHGGG---;.;.;A.;09000000;0..9900:000;0.:...:0000/00....;..0;//.:...-..-.00;00.000900000.
@M03495:530:000000000-LYBTV:1:1110:25247:24799 1:N:0:GTGACGTT+ATCTGGGA
GTCAGCATGTGAGCTTTGGAATTAGTAAATTCGTTGACGACAGAAGGAGCAAGATAACGACCACAGGGAGGGTGGTTTATCAACGGCAAAATATAGATCGGAAGAGCACACGTCTGAACTCCAGTCACGTGACGTTATCTCGTATGCCGTCTTCTGCTTGAAAAAAAAAAAAAAGAAAGTTATAGAGGACACTCCTACAACGATGCATTCATCACCAGTACAGTATACAAACCCGGAGTCGTGGACTACAA
+
ABBBAF@FFFFFGGGGGGGGGGHHHHHHHFHGEGHHHHGFEGGHHHHHGHHHHHHHHHGGGGGHHHHGFGFGFGGEGHHGHHHHGGGGGFHHHGHHHHHCAFGFGHGGFGH?FHFGDGFHHHHHHHGHDFHAEDF/<F1GGGFDHHHF@A<GG1GFHHFHGCFD<DGC-?-AA-.../90;0/////..9..//.//;//9-.:..//://////./.9;///;///;//9..;---999-..9.;/9//;
@M03495:530:000000000-LYBTV:1:1110:11424:24811 1:N:0:GTGACGTT+ATCTGGGA
GTCAGCATGTGAGCTTTGGAATTAGTAAATTCGTTGACGACAGAAGGAGCAAGATAACGACCACAGGGAGGGTGGTTTATCAACGGCAAAATATAGATCGGAAGAGCACACGTCTGAACTCCAGTCACGTGACGTTATCTCGTATGCCGTCTTCTGCTTGAAAAAAAAAAAATCTCGCTCCGATGCCTTATCTGTGCGCTCGCTACTCCCTCTTCCTAGCCTTGATGCGATCCATCGAGAGTCTCTCCTAC
+
AAAAAF1FD@3FDEGGDGCCFGGFFBGGGAGGFFGGHFEGGGGHGFFFGFHHHFHGHFEFEEE/FGEECEGC??EE/GHHHFFFGGG?EFHHFGFFDFGHFECEBGFFCHHCB/CFGHFHEGHFFGFGCHHHGE??F<?GDGFCHHF1A.>GFHFHHEHH.<DDC-;CC@--.;;9..:...-.9.;9B//9//9//---;---;-///9--B///9///;//////:--;99/9/-/-9-;BFB/BF///
@M03495:530:000000000-LYBTV:1:1110:8968:24812 1:N:0:GTGACGTT+ATCTGGGA
GTCAGCATGTGAGCTTTGGAGTGAAATCTCTTGTCTTAAGGAATAAAGGAAAAAGATTCCGTCGGAGGCTCGGTGCTCTACAGGTTCAACCTTTGTACTCTATTATTGCCTCACATTCCATCTCTTGTGAAAATATATTTGATTGGCTTTTCTGCAGGTTGTTTGCCAGGACTTTCCAAGACCTCCACTAGAAAACACAATAAACTTTTTGGAAGCTGGACAACTATCTTCATTTTTCAGAAACAGTGAAC
+
BBBBBFFFFFFFGGGGGGGGGGHHHHHHHHHHHHHHHHHHHHHHGHHHGHHHHHGEFHHHHHHGGGGGGHHGGGGGHHHHHHHHHHHHHHHHHHHHHHHHHHHHHHHHHHHHHHHHHHHHHHHHHHHHHHHHEHHHHHHHHFHHHGHHGHHHHFHHFHHHHGHHHHHHHHHHGHHHHHBGHFHHHHHHHGH1GH0GCCE.<=<<GHHHHHGG/:CHHHHHGGHGHGHGHHGFGGGGGGGGB;/BFF;FCFF
@M03495:530:000000000-LYBTV:1:1110:5534:24817 1:N:0:GTGACGTT+ATCTGGGA
GTCAGCATGTGAGCTTTGGAGTGAAATCTCTTGTCTTAAGGAATAAAGGAAAAAGATTCCGTCGGAGGCTCGGTGCTCTACAGGTTCAACCTTTGTACTCTATTATTGCCTCACATTCCATCTCTTGTGAAAATATATTTGATTGGCTTTTCTGCAGGTTGTTTGCCAGGACTTTCCAAGACCTCCACTAGAAAACACAATAAACTTTTTGGAAGCTGGACAACTATCTTCATTTTTCAGAAACAGTGAAC
+
CBCCCFFFFFFFGGGGGGGGGGHHHHGHHHHHHHHHHHHHHHHHHHHHHHHHHHGGHHHHHHHGGGGGGHHGGGGGHHHHHHHHHHHHGHHHHHHHHHHHHHHHHHHHHHHHHHGHHHGHHHHGHHHGHGGHHFHHHHHHHGHHHFHHHHHHHHGHFHHHHDHHHHHHHHHHHHHHHHDHHHHHHHHHHHHGFHHHHGH.D0DFHGHHHHGG/CCEGHFHHHHHHEHGHGFFGFFGGGGGGBFFGF;CFF0
@M03495:530:000000000-LYBTV:1:1110:11650:24818 1:N:0:GTGACGTT+ATCTGGGA
GTCAGCATGTGAGCTTTGGAGTGAAATCTCTTGTCTTAAGGAATAAAGGAAAAAGATTCCGTCGGAGGCTCGGTGCTCTACAGGTTCAACCTTTGTACTCTATTATTGCCTCACATTCCATCTCTTGTGAAAATATATTTGATTGGCTTTTCTGCAGGTTGTTTGCCAGGACTTTCCAAGACCTCCACTAGAAAACACAATAAACTTTTTGGGAGCTGGACAACTATCTTCATTTTTCAGAAACAGTGAAC
+
CCCCCFFFFFFFGGGGGGGGGGHHHHHHHHHHHHHHHHHHHHHHHHHHHHHHHHGGHHHEBBBEFFGGGHHGGEGGHHHHHHHHHHHHHHHHHHHHHHHGHHHHHGHHHHHHHHHHHHHHHHHHHHHHHHHHHHHHHHHHHHHHHGHFHHHHHHHHHHFHHGHHHHHHHHHHHHHHGG?GGHHHHHHHHHGFDFHGFGHFHGGHHFHHHHGGDEEGHHHHHGHFHHGGGGGGGGFECCFGGGFFGF0C0F0
@M03495:530:000000000-LYBTV:1:1110:22706:24822 1:N:0:GTGACGTT+ATCTGGGA
GTCAGCATGTGAGCTTTGGAGTGAAATCTCTTGTCTTAAGGAATAAAGGAAAAAGATTCCGTCGGAGGCTCGGTGCTCTACAGGTTCAACCTTTGTACTCTATTATTGCCTCACATTCCATCTCTTGTGAAAATATATTTGATTGGCTTTTCTGCAGGTTGTTTGCCAGGACTTTCCAAGACCTCCACTAGAAAACACAATAAACTTTTTGGAAGCTGGACAACTATCTTCATTTTTCAGAAACAGTGAAC
+
CCCCCFFFFFFFGGGGGGGGGGHHHHHHHHHHHHHHHHHHHHHHHHHHHHHHHHGGHIHIHIHGGGGGGHHGGFGGHHHHHHHHHHHHHHHHHHHGHHHHHHHHHHHHHHHHHHHHHHHHHHHHHHHHHHHHHHHHHHHHHHHHHGHHHHHHHHGHGHHHHGHHHHHHHHHHHHHHHGGHGHHHHHHHHHHGHHHHHGEEG<DGHHHHHHGG:CGHHHHHHGHHHHHHHGGFBFGGGGFGFFBCFGFFBF9
@M03495:530:000000000-LYBTV:1:1110:23246:24828 1:N:0:GTGACGTT+ATCTGGGA
GTCAGCATGTGAGCTTTGGTCCAGCCTGAGTCCTCTGGTTTATCAACGGCAAAATATAGATCGGAAGAGCACACGTCTGAACTCCAGTCACGTGACGTTATCTCGTATGCCGTCTTCTGCTTGAAAAAAAAAAAAACGAGCTCGTGTCGGATCATATGTTTGGAGTCGGATCTAGCTTCGAGCATTAGATTGAGTCCACATGGTGCTGCTTTAGATCACTGCGCACTCTCGAGCAGACAAATCAGTAATAC
+
CBCCCFFFFFFFGGGGGGGGGGHHHGHHGHHHHHHHHHGHHHHHHHHGGGGGGHHFHHHHHHHGGGGHHHHHHHGHHHGHHHHHHHHHHHHGHHHGGGGHEGHGGGGHHHHGDGHFHHGHHHHGGBGFC@>/A</-.-..-.<.-.</.--.-:00000:;::////-;-.-0900000-./9-000000000///;//;//9////:/9///9////////.----///:/..-//.////////;/9//
@M03495:530:000000000-LYBTV:1:1110:12435:24835 1:N:0:GTGACGTT+ATCTGGGA
GTCAGCATGTGAGCTTTGGAGTGAAATCTCTTGTCTTAAGGAATAAAGGAAAAAGATTCCGTCGGAGGCTCGGTGCTCTACAGGTTCAACCTTTGTACTCTATTATTGCCTCACATTCCATCTCTTGTGAAAATATATTTGATTGGCTTTTCTGCAGGTTGTTTGCCAGGACTTTCCAAGACCTCCACTAGAAAACACAATAAACTTTTTGGAAGCTGGACAACTATCTTCATTTTTCAGAAACAGTGAAA
+
BBBBBFFFFFFFGGGGGGGGGGHHHGHHHHHHHHHHHHHHHHGHHHGHHHHHHHGGHHHHBBBAAEGCFHHGGEGGHHHHHHHHHHFHHHHHHHHGHHHHHHHHHHHHGHHHHHHHGGHHHHHHHHHHGHGHFGHHHHHHHHHHHAGCHHFHHHHFHFHHHGHHHHHHHHHGHHHHFFGHHHHHHGHHHHHBGHHHHFGEGHHHHHGFHHGGFGCEHHGHGGHHHHHGHHGFBFGGGEBCFGGGGGGFBB0
@M03495:530:000000000-LYBTV:1:1110:6348:24837 1:N:0:GTGACGTT+ATCTGGGA
GTCAGCATGTGAGCTTTGGAGACTGGTTTATCAACGGCAAAATATAGATCGGAAGAGCACACGTCTGAACTCCAGTCACGTGACGTTATCTCGTATGCCGTCTTCTGCTTGAAAAAAAAAAAAACTAAAAAAAAAAAAATAAAAATGCTAACGATCATTAAATATAAATACTCATCTTGAGTAGATAATACAGATAAAGAAATTCTAGTCATTAAGCTAGTACTGAACACACAATACATCATATAGCAAGA
+
CBCCDFFFFFFFGGGGGGGGGGGHHHHHHHHHHHHGGGGGHHHHHHHHHHHGGGGFHHHHHHGGHHGHHHHHHHHHHHHGHHHGGGGHHHHHHGGFHHHGGGHGDHHHHHHGGHHHGGDDDB@</111111--------.01110.01111/.<...11111111111110101111111011111111:1011<1111:./111<B11111111101<00<1111001/...<:B0011<1<111111//
@M03495:530:000000000-LYBTV:1:1110:10677:24839 1:N:0:GTGACGTT+ATCTGGGA
GTCAGCATGTGAGCTTTGGAGTGAAATCTCTTGTCTTAAGGAATAAAGGAAAAAGATTCCGTCGGAGGCTCGGTGCTCTACAGGTTCAACCTTTGTACTCTATTATTGCCTCACATTCCATCTCTTGTGAAAATATATTTGATTGGCTTTTCTGCAGGTTGTTTGCCAGGAAAGACCTCCACTAGAAAACACAATAAACTTTTTGGAAGCTGGACAACTATCTTCATTTTTCAGAAACAGTGAACAACCCA
+
CCCCCFFFFDFFGGGGGGGGGGHHHHHHHHHHHHHHHHHHHHHHHHHHHHHHHHGGHHHHHHHGGGGGGHHGGGGGHHHHHHHHHHHHHGHHHHHFGHHHHHHHHHHHHHGHHHHHHHHHHHHHHHHHHHHGFGHHHHHHHGHHFGFHHHHHHFHHGHHHHGHHHHHHHHHHHHHHHGHHHHHHHHHHHGHHHGHHDGGHHHGHGGFHHFHHCGGHHHHHHHHHGHHHHHGGGGGGGGGGCBBFGFFEECA
@M03495:530:000000000-LYBTV:1:1110:10088:24853 1:N:0:GTGACGTT+ATCTGGGA
GTCAGCATGTGAGCTTTGGAGGGCAAGAAGGGGTGGTTTATCAACGGCAAAATATAGATCGGAAGAGCACACGTCTGAACTCCAGTCACGTGACGTTATCTCGTATGCCGTCTTCTGCTTGAAAAAAAAAAAAAAACGAACGTTACAGTACAAGTACGTCTGTATAAATAGAATGTGATAGTTGAATAGTAAGACTATACGACTTCATGTAAGATCGTGAGATGTCATTATCATAATAACAGTCAGCAGTA
+
CCCDCFFFFFFFGGGGGGGGGGGGGGGHHHHGGEGGGGHHHHHHHGGGGGHHHHHHHHHHHGGGGHHHGHHHGHHHGHHHHHHHHHHHHGHHHGGFGHE4GHHGGHHHHGGGHGHHHHHHHHFHHHGFGCC>----.-..--<//.00000000000././.0:0000000<00000<000<0000000000:0000000:.<.D0<000000000./<<.<<0<000000000:000000<<00000.<<
@M03495:530:000000000-LYBTV:1:1110:14459:24863 1:N:0:GTGACGTT+ATCTGGGA
GTCAGCATGTGAGCTTTGGTTTATCAACGGCAAAATATAGATCGGAAGAGCACACGTCTGAACTCCAGTCACGTGACGTTATCTCGTATGCCGTCTTCTGCTTGAAAAAAAAAAAAAACATAAACAGGTAGGCAACGACAGATCAAAGAGAAGGAGACGAACTGGACTATCAGTAGAGATGTCATCAGTGACACGATCGATAGACGAATATTGATGTCAAGCGATGTAATCATAGATAAACCGTAGTAGAC
+
CCDEDFFFFFFFGGGGGGGGGGHHHHHHGGGGGHHHHHHHHHHHGGGGHHHHHHHGHHHGHHHHHHHHHHHHGGHHGGGGHHHHHHGGHHHHGGGHGHHHHHHHFHHHHGGGD@B/<<//1=?1110.<11.110.-.---/100001</<<<:..:..-:-.0//.0:<:11::1111:01<11110111:10.-.<-.9..:0.--9.1<1<<1<11100.....:1:1111111<:10<-.<..1<11
@M03495:530:000000000-LYBTV:1:1110:10633:24870 1:N:0:GTGACGTT+ATCTGGGA
GTCAGCATGTGAGCTTTGGAATACAGGGAGGGTGGTTTATCAACGGCAAAATATAGATCGGAAGAGCACACGTCTGAACTCCAGTCACGTGACGTTATCTCGTATGCCGTCTTCTGCTTGAAAAAAAAAAAAGAAACTAGATGATATTAAGGTGAGACTGTATTACATCGAAACAGCTACAAATAAGAAGGAAATCGCAAGAACACCGGATAACAATCGAACACACAGGCAGGATACGGAAACTGCGCCAA
+
BBBBBFFFFFFFGGGGGGGGGGHHHHHGFFGGAFGEFHHHHHHHGGGGGHHHHHHHHHHHGGGGHHHHHHGGHHHGGHHHHHHHHHHHGHHGGFFEHHFFHHGGHFHHGAEHEDFHFHHFGHFGFGGGCD-<..0<0100D0000<0000000/0.0:000:0;0;:00.:/.-//;C00000;;;090/.9//00;...-999;..---..//:///../9-....9.9..-.///....9////.-..-
@M03495:530:000000000-LYBTV:1:1110:8195:24879 1:N:0:GTGACGTT+ATCTGGGA
GTCAGCATGTGAGCTTTGGAGTGAAATCTCTTGTCTTAAGGAATAAAGGAAAAAGATTCCGTCGGAGGCTCGGTGCTCTACAGGTTCAACCTTTGTACTCTATTATTGCCTCACATTCCATCTCTTGTGAAAATATATTTGATTGGCTTTTCTGCAGGTTGTTTGCCAGGACTTTCCAAGACCTCCACTAGAAAACACAATAAACTTTTTGGAAGCTGGACAACTATCTTCATTTTTCAGAAACAGTGAAC
+
CBCCCFFFFFFFGGGGGGGGGGHHHGHFHHHHHHHHHHHHHHHHHHHHHHHHHHGGHHHHHGHGGGGGGHHGGGGGEHHHHHHHHHHHHHHHGHHHHHGHHFGHHHGHHHHHHHHGHHHHHHHHGHHHHHHHHGFHHHGHHGHHHGFHHHHHHHGGHHGHFGHHHHHHHHHHGHHGHFFFHHHHHGFHHHHFGHFFGFECGDDGHFHHHHGFFCCHHHHHHHHHHGHHHHGGGGGGGGGFBFEFFF;CFF0
@M03495:530:000000000-LYBTV:1:1110:23398:24894 1:N:0:GTGACGTT+ATCTGGGA
GTCAGCATGTGAGCTTTGGAGTGAAATCTCTTGTCTTAAGGAATAAAGGAAAAAGATTCCGTCGGAGGCTCGGTGCTCTACAGGTTCAACCTTTGTACTCTATTATTGCCTCACATTCCATCTCTTGTGAAAATATATTTGATTGGCTTTTCTGCAGGTTGTTTGCCAGGACTTTCCAAGACCTCCACTAGAAAACACAATAAACTTTTTGGAAGCTGGACAACTATCTTCATTTTTCAGAAACAGTGAAC
+
BBBBBFFFFFFFDGGGGCFGGGHFHGHHHHHHHHGHHHHHHHHHHHHHHHHHHHGGHHHHHHHGGGGGGGHGGGGGHHHHHHHHHHHHHHHHHHHHHHHHHHHHGHHHHHHHHHHGHHHGGHFHHHHHHHBGHHHHHHHHHGHHGHGHHHHHHHFGFFHHGGHHGHHHHHHHHHGHHGHHHHHHHHHHHHF>GHFHHHHGHHGDGHHHHHGGH0CGHHHCHHHEFHHHHHEBGGGFGGGGGGGGGGFGGG0
@M03495:530:000000000-LYBTV:1:1110:19257:24898 1:N:0:GTGACGTT+ATCTGGGA
GTCAGCATGTGAGCTTTGGTCCAGCCTGAGTCCTGGTTTATCAACGGCAAAATATAGATCGGAAGAGCACACGTCTGAACTCCAGTCACGTGACGTTATCTCGTATGCCGTCTTCTGCTTGAAAAAAAAAAAAAAAACTAATAACGCCGTACGAACAGCTAGTACAGCATAGTGTGCAGTAGTACAGTGAGATAGTACAGTATGATAGTATTCAGCCAGATAATATATTTTACGCGATAGAGCGACACATA
+
DDDDDFFFFFFFGGGGGGGGGGHHHGHHHHHHHHHHHHHHHHHHHGGGGGHHHHHHHHHHHGGGGHHHHHHHGHHHGHHHHHHHHHHHHGHHHGGGGHGGHHHGGHHHHGFGHGHHHHHHHHHHFHGGGG><<-<<-.0000000.----..-..--/.000:0;000/::00000000000;0;0000000000000000:00:00000000000;;;.0000000000:0:..-9-..000-----/00
@M03495:530:000000000-LYBTV:1:1110:15089:24901 1:N:0:GTGACGTT+ATCTGGGA
GTCAGCATGTGAGCTTTGGACTCCTGACTGGTTTATCAACGGCAAAATATAGATCGGAAGAGCACACGTCTGAACTCCAGTCACGTGACGTTATCTCGTATGCCGTCTTCTGCTTGAAAAAAAAAAAAAAACAGAATGTGTGTAATGATGCTAAAGGTGACTAAGGAGGAGACTACATATAGTACACAAGTATCATACTCGTGTACGTACGATGTACAGTGTACGTAACGCTATATTAGACACGAGTTAGT
+
CCCDDFFFFFFFGGGGGGGGGGHHHHHHHHHGHHHHHGHHGGGGGHHHHHHHHHHHGGGGHHHHHHHGHHHGHHHHHHHHHHHHGHHHGGGGHGHHHHFFGHHHEFGHGHHGHHHHHHHGHGDFF/>//-><.0010000<..0000000000000000<00000/0.::...0:/::;000000000;.0000;0000:..../0.:;.-.9..0000000:0;:0:..-:..00000000/.--..;00
@M03495:530:000000000-LYBTV:1:1110:11681:24915 1:N:0:GTGACGTT+ATCTGGGA
GTCAGCATGTGAGCTTTGGTCCAGCCTGAGTCCTGGTTTATCAACGGCAAAATATAGATCGGAAGAGCACACGTCTGAACTCCAGTCACGTGACGTTATCTCGTATGCCGTCTTCTGCTTGAAAAAAAAAAATACGAGTGTGATAACATTGCTTTTGACGCTGACTATAAAAAGTAGGTCGAGTAGTCTCAGTGTGACTCATTTTTGCTAACGACGACACTTCTGTTATACTGTCGGTATAGTACTGTGTA
+
CBCBCFFFFFFFGGGGGGGGGGHHHGGHGHHHHHHHHHHHHHHHHGGGGGHHHHHHHHHHAABBBFHHHHHHGGHHEBFGGHHHHHHHHGGHHGGFFHGBGHHGGHHHGFEEHGHHHHHHHHGGHHGGGD<>01<///.<11111111=11111110.0.<..<<00000000.000000---0:0000000;;C000090;000090;00/..--;--://9/;/9////////.--.9/;;B///:;//
@M03495:530:000000000-LYBTV:1:1110:21516:24922 1:N:0:GTGACGTT+ATCTGGGA
GTCAGCATGTGAGCTTTGGACTCCTGACTGGTTTATCAACGGCAAAATATAGATCGGAAGAGCACACGTCTGAACTCCAGTCACGTGACGTTATCTCGTATGCCGTCTTCTGCTTGAAAAAAAAAACATAACGCCTATTTATTTTTCTTATGTTAAAGCAAGAATTACTTGTTAAACCACTAAAAATGGAAATTAAAGAGCAATTAATATTGGAAAAAGAAAACAAATTATCGTGGACTTATACGATCTCT
+
BBBBBFFFFFFFGGGGGGFGFGHGGGFHHHHGHHHGGFHHGGEEEFFHHHHHHHFHGEGEHHHHHFFFHHFGDGHHHFHGDGHHGGGGGFGEHE4FGHFE3FGH?EEGFBGGHF3?GFEGFF@CB///2@@@/</0/1?<FB=1=101111F11111>=1<//<D0DF0<0<0D00</..::/0C0.0:0000;:0;0;/9C/0;00000;00900/9999/;B.990=9CFA;9..///9///....;//
@M03495:530:000000000-LYBTV:1:1110:21218:24930 1:N:0:GTGACGTT+ATCTGGGA
GTCAGCATGTGAGCTTTGGAGTGAAATCTCTTGTCTTAAGGAATAAAGGAAAAAGATTCCGTCGGAGGCTCGGTGCTCTACAGGTTCAACCTTTGTACTCTATTATTGCCTCACATTCCATCTCTTGTGAAAATATATTTGATTGGCTTTTCTGCAGGTTGTTTGCCAGGACTTTCCAAGACCTCCACTAGAAAACACAATAAACTTTTTGGAAGCTGGACAACTATCTTCATTTTTCAGAAACAGTGAAC
+
AABBCFFFFFFFGGGGGGGGGGHHHHHHHHHHHHHHHHHHHHHHHHHHHHHHHHGGHHHHHGHGGGGGGHHGGEEGHHHHHHHGHHHHHHHHHHHHHHGHHEHHHHHHHHHHHHHHHHHHHHHHHHHGHHHHHHHHHHHHHHHHGHHCGHHHHHHHHGHHHFHHHHHHHHHHHHHHHHHHHHHGHGFHHHHFGHHHFHHGGDGHHHHHHHGC;CGEHHGHFHHHHHHHHFFGGGFGGFGGGGFFGGBFFG9
@M03495:530:000000000-LYBTV:1:1110:18004:24937 1:N:0:GTGACGTT+ATCTGGGA
GTCAGCATGTGAGCTTTGGAGTGAAATCTCTTGTCTTAAGGAATAAAGGAAAAAGATTCCGTCGGAGGCTCGGTGCTCTACAGGTTCAACCTTTGTACTCTATTATTGCCTCACATTCCATCTCTTGTGAAAATATATTTGATTGGCTTTTCTGCAGGTTGTTTGCCAGGACTTTCCAAGACCTCCACTAGAAAACACAATAAACTTTTTGGAAGCTGGACAACTATCTTCATTTTTCAGAAACAGTGAAC
+
ABBBCFFFFFFFGGGGGGGGGGHHHHHHHHHHHHHHHHHGHHHHHHHHHHHHHHGGHHHHHHHGGGGGGHHGGEEGHGHHHHHHHHGHHHHGHHHHHGHHHGHHHHHHHHHHHHHHHHHHHHHHHHHHHHGFGHHHHHHHHGHHHFGFGHHHHHFHFHGHHGHHHHHHHHHHHGHHHHHHGHHHHHHHHHHHHGHHHHHGGGDGHGHFHHG?GFGEHHHHHGHHHHHHHHGFGFFGGGGGGGGFFGFFBF0
@M03495:530:000000000-LYBTV:1:1110:10609:24943 1:N:0:GTGACGTT+ATCTGGGA
GTCAGCATGTGAGCTTTGGAATTAGTAAATTTGTTGACGACAGAAGGAGCAAGATAACGACCACAGGGAGGGTGGTTTATCAACGGCAAAATATAGATCGGAAGAGCACACGTCTGAACTCCAGTCACGTGACGTTATCTCGTATGCCGTCTTCTGCTTGAAAAAAAAAAAAATAAAAACTATATACCTATACTATTTGTTTATTCTCTGTCAGCTAGTAGAAGTTGACACACTAACACAACTGAGACATG
+
EEEEEFFFFFFFGGGGGGGGGGHHHHHHHHHHHHHHHHGGGGGHHHHHHHHHHHHHHHGGGGGHHHHGFGGGEGGGGHHHHHHHGGGGGHHHHHHHHHHHGGGGGHHHHHHGHHHGHHHHHHHHHHHHGHHHGGGGHHHHHHGGHHHGDGGHGHHHHHHHHHHH.EFGGA---.:1110.011<11111<111111111<</111111:111110110<111111111010/./<0000...0/<01:/10
@M03495:530:000000000-LYBTV:1:1110:7232:24961 1:N:0:GTGACGTT+ATCTGGGA
GTCAGCATGTGAGCTTTGGAGAAAACGGCCGATGCCCTGGTTTATCAACGGCAAAATATAGATCGGAAGAGCACACGTCTGAACTCCAGTCACGTGACGTTATCTCGTATGCCGTCTTCTGCTTGAAAAAAAAAAAAAGATAAACACAAATCAAGAAAATGATAAAGACAAGGATCAGAAAACTACAACACAATAAGCAGAAACCTATAAAGACGAAGATGTATGTGGGTAAGTGTGTACACATATGAATT
+
CCCCDFFFFFFFGGGGGGGGGGHHHHGGGGGGGGGHHHHHGGHHHHHHHGGGGGGHHHHHHHHHHGGGGGHHHHHHGHHHGHHHHHHHHHHHHGGHHFGFFHAGFFHFGFHHHGGGHGHHHHHGGFGEHGCGGA@-<-..0<000;....0;0000///000000000///:..:/:0000//0;0000...;0;0000///0/./000000::.--..000000000.90/00000.:0:000:000000
@M03495:530:000000000-LYBTV:1:1110:9187:24977 1:N:0:GTGACGTT+ATCTGGGA
GTCAGCATGTGAGCTTTGGAGTGAAATCTCTTGTCTTAAGGAATAAAGGAAAAAGATTCCGTCGGAGGCTCGGTGCTCTACAGGTTCAACCTTTGTACTCTATTATTGCCTCACATTCCATCTCTTGTGAAAATATATTTGATTGGCTTTTCTGCAGGTTGTTTGCCAGGACTTTCCAAGACCTCCACTAGAAAACACAATAAACTTTTTGGAAGCTGGACAACTATCTTCATTTTTCAGAAACAGTGAAC
+
AAAAABFFF1@DABGCFGGGGABEFGCGHHHDFGGHHHDHHH0FGHGDGFHBFAEGFHHFGE0EEEAEGHHG?EAEFHEBEHHHGDGBBG0CFHHG@GGE2E2F2FF1FGHFHFBGF12FGHBHBBGBFH2FFFDGHBGBFBFH>001BB<FGFFFBHGF@EHHHHFGFHHHGHHHHG1GABCGHFFHEGFBDGFHFGHFHFBGHHHHHGGC/;CEHHHGFEFEHHHHGHFFFFGGGGGGFFFFBC0CCF0
@M03495:530:000000000-LYBTV:1:1110:25737:25002 1:N:0:GTGACGTT+ATCTGGGA
GTCAGCATGTGAGCTTTGGAGTGAAATCTCTTGTCTTAAGGAATAAAGGAAAAAGATTCCGTCGGAGGCTCGGTGCTCTACAGGTTCAACCTTTGTACTCTATTATTGCCTCACATTCCATCTCTTGTGAAAATATATTTGATTGGCTTTTCTGCAGGTTGTTTGCCAGGACTTTCCAAGACCTCCACTAGAAAACACAATAAACTTTTTGGAAGCTGGACAACTATCTTCATTTTTCAGAAACAGTGAAC
+
BBBBBFFFFFFFGGGGGGGGGGHHHHHHHHHHHHHHHHGHGHHHFGFHHGHHHHGFHHHHHHHGGGGGGHHGGGGGHHHHHHHHHHHHGEFHHHHGHHHDFHHHFHHHBFHHHHHGHGHHHHHHHHHFHHHHHGHHHHHHGHEHFFHFGHHHHHGHHHHDHGHHGFHHHHEEHHHHFGGHHFHHHHHHHFH11GHHHHHGHDDGHHHHHHGFG0CEGF/CGHHHHHHHHHGGGGFGGGEB0BFFBFFF0;0
@M03495:530:000000000-LYBTV:1:1110:24958:25004 1:N:0:GTGACGTT+ATCTGGGA
GTCAGCATGTGAGCTTTGGAATTAGCTGGTTTATCAACGGCAAAATATAGATCGGAAGAGCACACGTCTGAACTCCAGTCACGTGACGTTATCTCGTATGCCGTCTTCTGCTTGAAAAAAAAAAAAAACAAAAAACATGTTACAACACTACTACAGTTGAACTAGAAATAAATCCACACGTCCATGTGTACATCCCAACCTATGTACAAAATCGTTGTACTATAGTCTCTCTTATATAATAGTACTTAACA
+
DCCCDFFFFFFFGGGGGGGGGGHHHHHHHHHHHHHHHHGGGGGHHHHHHHGHHHGGGGHHHHHHHGHHHGHHHHHHHHHHHHGHHGGGGGHGHHHHGGHHHHGGGHGHHHHHHGHHHHHGCGDG>//-..<00<-C.000000000..<//00000000000:000000000000000.-...CB0000000<0/.0/../000<00000.00.../.0000<0000<0000:000<00000<00:00000
@M03495:530:000000000-LYBTV:1:1110:9516:25018 1:N:0:GTGACGTT+ATCTGGGA
GTCAGCATGTGAGCTTTGGAATTAGTAAATTTGTTGACGACAGAAGGAGCAAGATAACGACCACAGGGAGGGTGGTTTATCAACGGCAAAATATAGATCGGAAGAGCACACGTCTGAACTCCAGTCACGTGACGTTATCTCGTATGCCGTCTTCTGCTTGAAAAAAAAAAAATAACGACACGGGGCCGGTAACTGATCCACGGCACTCTCTTCGTCTTGCGTCAGGGCGAACCACGCGGACGCCCCCCATC
+
CCCCCFFFFFFFGGGGGGGGGGHHHHHHHHHHHHHHHHGGGGGHHHHHHHHHHHHHHHGGGGGHHHHGGGGGEFGFGHHHHHHHGGGGGHHHHHHHHHHHGGGGGHHHHHHGHHHGHFHHHHHHHHHHGHHGGGFGFGDHHHGGHHHFCEFHGHHHHHHHHHHHCEFAGEB;.;00..-;;.-------:-.090000000.----//9;000.9...0:-;-../.:--:--....----;----9--9/
@M03495:530:000000000-LYBTV:1:1110:13317:25029 1:N:0:GTGACGTT+ATCTGGGA
GTCAGCATGTGAGCTTTGGACTGGTTTATCAACGGCAAAATATAGATCGGAAGAGCACACGTCTGAACTCCAGTCACGTGACGTTATCTCGTATGCCGTCTTCTGCTTGAAAAATAATTACCGACTTTGACTACTCATTTGTGTTTTTCATTTTAGTGTGATTACGCACTTGTTGCCGCACATGAGAAAAGTACATAATACAGCGATGGGCCGAAACGCGTATGCGTAATATAGAGTATTCTGTTCAAATG
+
A1>11B1@FD3DA1FGF11C1DFGBF0FGFHCA0EE?EF0BFGGFF21A/A//00BFGHAABAB/FGG11EFF@G@1>0?F//FFHGB2B0/EFGB1>EE0FDB111B10B1B001122211///</11B1>FGH111>2FG0@000/@D@22>2<<<?F11111///--1<11011<-<--0=DC00<//;0000:0;00000--......----:.-:---//--;--//9/9BB/:99///:///9/;
@M03495:530:000000000-LYBTV:1:1110:14889:25042 1:N:0:GTGACGTT+ATCTGGGA
GTCAGCATGTGAGCTTTGGTCCAGCCTGAGTCCTGGTTTATCAACGGCAAAATATAGATCGGAAGAGCACACGTCTGAACTCCAGTCACGTGACGTTATCTCGTATGCCGTCTTCTGCTTGAAAAAAAAAAAAAAACATCGAGACGACACATCTGGTGGGGGATGGTCAGGTATGTCTCACATATGACATGGATCAAGTCACGTCCATGGTAGAGTAGAGAAGTGTTAATGATGAACATACGGTAAGTGTG
+
CCCCCFFFFFFFGGGGGGGGGGHHHGHHHHGHHHHHHHHHHHHHHGGGGGHHHHHHHHHHHGGGGHHHHHHHGHHHGHHHHHHHHHHHHGHHHGGFFHG4FHGGGHHHHGFGHGHHGHHHHHGHHHGCCG/><-->..<0./....--;-:0:000:;.----;..990//;0000000000000;00000;009.;000009....00/;00000000000/:0:090000090000000..;..000;0
@M03495:530:000000000-LYBTV:1:1110:9936:25113 1:N:0:GTGACGTT+ATCTGGGA
GTCAGCATGTGAGCTTTGGAATTAGTAAGACGACAGAAGGAGCAAGAAACGACCACAGGGAGGGTGGTTTATCAACGGCAAAATATAGATCGGAAGAGCACACGTCTGAACTCCAGTCACGTGACGTTATCTCGTATGCCGTCTTCTGCTTGAAAAAAAAAAAATAAAGATCACTCAATGAAACCAAATACAAAGAACACTAAACTACGAGGACGCAGCACAACAATATAATGCACTAGATAGAACACAAA
+
DDDDCFFFFFFFGGGGGGGGGGHHHHHHHHHGGGGGHHHHHHHHHHHHHHGGGGGHHHHGGGGGBFEEGHHHHHHHGGGGGHHHHHHHHHHHGGGGHHHHHHHGGHHGHHHHHHHHHHHHGGHHGGFGHHFFHHFGHGHHGGGHGHHHHHHHGGFHHFGGCG--:00000:00/0:/0000000:...000000//:///::::0000...--.-----..;/.:.000000:0000000000000//...
@M03495:530:000000000-LYBTV:1:1110:23192:25120 1:N:0:GTGACGTT+ATCTGGGA
GTCAGCATGTGAGCTTTGGAGTGAAATCTCTTGTCTTAAGGAATAAAGGAAAAAGATTCCGTCGGAGGCTCGGTGCTCTACAGGTTCAACCTTTGTACTCTATTATTGCCTCACATTCCATCTCTTGTGAAAATATATTTGATTGGCTTTTCTGCAGGTTGTTTGCCAGGACTTTCCAAGACCTCCACTAGAAAACACAATAAACTTTTTGGAAGCTGGACAACTATCTTCATTTTTCAGAAACAGTGAAC
+
CCCCCFFFFFFFGGGGGGGGGGHHHHHHHHHHHHHHHHHHHHHHHHHHHHHHHHGGHIHIHHHGGGGGGHHGGGGGHHHHHHHHHHHHHHHHHHHHHHHHHHHHHHHHHHHHHHHHHHHHHHHHHHHHHGHHHHHHGFHHHHHHHFHHHHHHHHGHHHHHHGHHHHHHGGHHHHHHHFFGFHHHHHHHHHHFGHHHHFHGHGHHHHHHHHGGCHHHHHHGHFACGHHHHHGGGGGGGFGGGGFFFFFFFF0
@M03495:530:000000000-LYBTV:1:1110:17585:25126 1:N:0:GTGACGTT+ATCTGGGA
GTCAGCATGTGAGCTTTGGAGTGAAATCTCTTGTCTTAAGGAATAAAGGAAAAAGATTCCGTCGGAGGCTCGGTGCTCTACAGGTTCAACCTTTGTACTCTATTATTGCCTCACATTCCATCTCTTGTGAAAATATATTTGATTGGCTTTTCTGCAGGTTGTTTGCCAGGACTTTCCAAGACCTCCACTAGAAAACACAATAAACTTTTTGGAAGCTGGACAACTATCTTCATTTTTCAGAAACAGTGAAC
+
BBABCFFFFFFFGGGGGGGGGGHHHHCHHHHGHHHHHHHHHHHHHHHHHHHHHHGGHHHHHHHGGGGGGGHGGEFGHHHHHHHHHHHHHHHHHHHFHHHHHHHHHHHHHHHHHHHGHHHHHHHHHHHGHHHGHHHGHGHHHGHHHHFCGHGHHHGHFHHHHGHHGGHHHHHHHHHHHHHHFHHHHHHGHHF<GHFHEHHGG0DDHHFHHHGGBGFHHHEHHFHEHHGHBCFFGGGGGGGGBFBFGGFFGFB
@M03495:530:000000000-LYBTV:1:1110:9244:25183 1:N:0:GTGACGTT+ATCTGGGA
GTCAGCATGTGAGCTTTGGAATTAGTAAATTCGTTGACGACAGAAGGAGCAAGATAACGACCACAGGGAGGGTGGTTTATCAACGGCAAAATATAGATCGGAAGAGCACACGTCTGAACTCCAGTCACGTGACGTTATCTCGTATGCCGTCTTCTGCTTGAAAAAAAAAAAAAGCTGAAATACAGACACTTCAGAACACAACGACTGAAGACTTATGATAGATAAAAAAACATATGATGTGATACTCCACA
+
ABBBBFFFFFFFGGGGGGGGGFGHHHHHFHHGGGGHHHGGGGGHHHHHHHHHHGHHHHGGGGGEFGHGGGGGBFGGGHHHHHFGGGGCEGHHHFHGHHHEEFGG0GFHFHG@FGHFDGHHHHHFD<GHGHHFGGGGHEFHFGFGHHDG@<@CF1GFFFGH.<GH.C:CCAC--..00090;;0000.9.//;9///99...;-.-..///////://////9//////--.9/9//:////;/9B////./
@M03495:530:000000000-LYBTV:1:1110:23638:25198 1:N:0:GTGACGTT+ATCTGGGA
GTCAGCATGTGAGCTTTGGAGTGAAATCTCTTGTCTTAAGGAATAAAGGAAAAAGATTCCGTCGGAGGCTCGGTGCTCTACAGGTTCAACCTTTGTACTCTATTATTGCCTCACATTCCATCTCTTGTGAAAATATATTTGATTGGCTTTTCTGCAGGTTGTTTGCCAGGACTTTCCAAGACCTCCACTAGAAAACACAATAAACTTTTTGGAAGCTGGACAACTATCTTCATTTTTCAGAAACAGTGAAC
+
CCCCCFFFFFFFGGGGGGGGGGHHHHHHHHHHHHHHHHHHHHHHHHGHHHHHHHGGHIIHHHHGGGGGGHHGGFGGHHHHHHHHHHHHHHHHHHHFHGHGHHHHGHHHHHHHHHHHHHHHHHHHHHHHHGGHFGHHHHHHHGHHHFHHHHHHHGHHEHHHHDHHHGHHFHHHHHHHHGFGHHHHHHHHHHH1GFGHGGHEGHHHHGHHHHGG0CGEFHHFHFHHHHHHHHGGG;BFGEFGFGGGGGFF0BC
@M03495:530:000000000-LYBTV:1:1110:22674:25198 1:N:0:GTGACGTT+ATCTGGGA
GTCAGCATGTGAGCTTTGGAGGGCAAGAAGTGGTTGTGACTGGTTTATCAACGGCAAAATATAGATCGGAAGAGCACACGTCTGAACTCCAGTCACGTGACGTTATCTCGTATGCCGTCTTCTGCTTGAAAAAAAAAAAAAAGAAGAAAAATTGGTAGCGAAAACGATGTAAATCTATGTATTAGAGAATAATAGCGACCCACACACATAGTAATTAGTAGTGAGGAAATATGACAGTAAGCTGATATAGA
+
DDCDDFFFFFFFGGGGGGGGGGGGGGGHHHHHHHGGGGHHHHHHHHHHHHHHGGGGGHHHHHHHHHHHGGGGHHHHHHHGHHHGHHHHHHHHHHHHGHHHGGGGGEGHGHGGHHHHGGGHGHHHHHHHFBFGHGGGFD@-<-..</0///..:00;0;0-;---/-.;..0009000;0009090000900000;0-----.......;0090000900;00/00.0//00909000;000000:000000
@M03495:530:000000000-LYBTV:1:1110:7012:25255 1:N:0:GTGACGAT+ATCTGGGA
GTCAGCATGTGAGCTTTGGAATTAGTAAATTCGTTGACGACAGAAGGAGCAAGATAACGACCACAGGGAGGGTGGTTTATCAACGGCAAAATATAGATCGGAAGAGCACACGTCTGAACTCCAGTCACGTGACGATATCGTATGCCGTCTTCTGCTTGAAAAAAAAAAAAACAATTATAATCCACCCATAAGTGACTTTCTACCTAGTTAATTACGATAAATTGCACAATGATCGATCATATATCGGACAA
+
CCCCCFFFFDFFGGGGGGGGGGHHHHHHHHHGGGHHHHGGGGGHHHHHHGHHHHHHHHGGGGGHHHHGFEGGEGGGGHHHHHHHGGGGGHHHGHHHHHHHGGGGFHGHHHHGHHHGFHHHHHGHHHHGGHGGGGGG/AGFGHHFHHFEGGGHHBFHHHHFHHHGGGF:C-;...0000000000:..:://////9///;///////9////;/9.....9////9////://9.9...//////.:.:-9
@M03495:530:000000000-LYBTV:1:1110:24299:25257 1:N:0:GTGACGTT+ATCTGGGA
GTCAGCATGTGAGCTTTGGAATTAGTAAATTCGTTGACGACAGAAGGAGCAAGATAACGACCACAGGGAGGGTGGTTTATCAACGGCAAAATATAGATCGGAAGAGCACACGTCTGAACTCCAGTCACGTGACGTTATCTCGTATGCCGTCTTCTGCTTGAAAAAAAAAAAAAAAGACAAGCTGATGAATTAGGCTTGTTCTTGTAATTTACTTGGCAATAACAGGTGATCGTGTGTCAGGCAAGATTTTT
+
CCCBCFFFFFFFGGGGGGGGGGHHHHHHHHHHGGHHHHGEGGGHHHHHHHHHHHHHHHGGGGGHHHHGGGGGEFFGEHHHHHHHGGGGCHHHHHHGHHHHGEFE?GHFHHHGHHHGHHHHHHHGHHHHGHHGGGFGHHBGFHFFBGHGCECGFGGHHHFHAGDFFGGG@DDB--9.99//..009B00:B0;0090B-.000:0000000000;00/00000;90.00:B0./:;:.:00//.../:B0;0
@M03495:530:000000000-LYBTV:1:1110:20068:25266 1:N:0:GTGACGTT+ATCTGGGA
GTCAGCATGTGAGCTTTGGAGTGAAATCTCTTGTCTTAAGGAATAAAGGAAAAAGATTCCGTCGGAGGCTCGGTGCTCTACAGGTTCAACCTTTGTACTCTATTATTGCCTCACATTCCATCTCTTGTGAAAATATATTTGATTGGCTTTTCTGCAGGTTGTTTGCCAGGACTTTCCAAGACCTCCACTAGAAAACACAATAAACTTTTTGGAAGCTGGACAACTATCTTCATTTTTCAGAAACAGTGAAC
+
BA?ABFFFFFFFGGGGGGGGGGHHHHGHHHHFHHHHHGHGHHHHHHHHHGHHHHGEHHHGHHHGGGGGGHHGGFGGHHHHHHGHHGHHHHEFHHHHHHHHHHHHHHHHGHHHHHHFHHHGHHHHHHHHHHHHHHHHHHHHHHGHHHGFHHHGHHHHHGGHHDHHBHHHHGHHHHHHHHHHFHHHHHHHHHHB1=FG.CHED0<DGHHHHHGGFGGHHHGHHHHEHGHHHHGGGFGGGGGGGG/FEF0;C99
@M03495:530:000000000-LYBTV:1:1110:10465:25274 1:N:0:GTGACGTT+ATCTGGGA
GTCAGCATGTGAGCTTTGGTCCAGCCTGAGTCCTGGTTTATCAACGGCAAAATATAGATCGGAAGAGCACACGTCTGAACTCCAGTCACGTGACGTTATCTCGTATGCCGTCTTCTGCTTGAAAAAAAAAAAAAAACACCCACCACTAAGACTCTGTGCTATTGTGTTATACTAAATAAACAACACAGATCTCCAGTTTGAAATCATATGAACTACCAAGATGAATACAAGAGCATCAATATCACATCATG
+
DCDCDFFFFFFFGGGGGGGGGGHHHGHHHHHHHHHHHHHHHHHHHGGGGGHHHHHHHHHHHGGGGHHHHHHHGHHHGHHHHHHHHHHHHGHHHGGFFHHGHHHGGHHHHGGGHGHHHHHHHHGHHHGGGGB//--<..........0/;000000000:00000;0::00000000:;;000......0000000000000000000000000::0:0:..0000000000/;::0:00000000000000
@M03495:530:000000000-LYBTV:1:1110:23530:25282 1:N:0:GTGACGTT+ATCTGGGA
GTCAGCATGTGAGCTTTGGAATTAGTAAATTCGTTGACGACAGAAGGAGCAAGATAACGACCACAGGGAGGGTGGTTTATCAACGGCAAAATATAGATCGGAAGAGCACACGTCTGAACTCCAGTCACGTGACGTTATCTCGTATGCCGTCTTCTGCTTGAAAAAAAAAACAAAGAAAACGTACAAAGACACCCATACTTCAGCGGTAGTAGTACTTCTCAAGTAGGGCAAGGACATCACAGGGGTGCAGG
+
BBBBBFFDFFFFGGGGGFGGGGHHGHHHFFHGGHHHHHF2AFEHHHHGHHHHHHHHHHEFEGCEEHHGFEFG?FE?FHHHHHGEEFCEE0EFFHFHHHHHGEFE?GFHFHHGFEHGHBGGHHGFHBGFGAGAFBF/0F1FGF?EFCB<><<<FBFHGHHHF<DHA@FGFA.;.9//.9/9-...900/9///...//.//////.;.../;////////////////....9..../:////..-9-./;.
@M03495:530:000000000-LYBTV:1:1110:15945:25283 1:N:0:GTGACGTT+ATCTGGGA
GTCAGCATGTGAGCTTTGGTCCAGCCTGAGTCCCTGGTTTATCAACGGCAAAATATAGATCGGAAGAGCACACGTCTGAACTCCAGTCACGTGACGTTATCTCGTATGCCGTCTTCTGCTTGAAAAAAAAAAAAAACCATATGTGAATCCACGATAATGTAGTTATCAAGTTATTCAAGAAATATGATACAGACACACTAAATAATCACTCAGATACTGAGATATCCACATACTATCAAGTATATGTTACA
+
DDDDDFFFFFFFGGGGGGGGGGHHHGHHHHHHHHHHHHHHHHHHHHGGGGGHHHHHHHHHHHGGGGGHHHHHHGHHHGHHHHHHHHHHHHGHHHGGGGHEGHHHFGHHHHGGGHGHHHHHHHFGHHHGGGC>//--...0000000<00000.<..:000<0000000:0<000000000//0<<0<00:000.<//.//00<00000<00/000:000000000000:0<:BB00000<0000000<000
@M03495:530:000000000-LYBTV:1:1110:15160:25292 1:N:0:GTGACGTT+ATCTGGGA
GTCAGCATGTGAGCTTTGGAATTAGTAAATTCGTTGACGAAGAAGGAGCAAGATAACGACCACAGGGAGGGTGGTTTATCAACGGCAAAATATAGATCGGAAGAGCACACGTCTGAACTCCAGTCACGTGACGTTATCTCGTATGCCGTCTTCTGCTTGAAAAAAAAAAAAAAAAACAACAAAAACGCTTACGGTAAGAGAACAAAACTATTGTATGTATGATGATAAACGAACATGCTCTGAATACAATA
+
CCCCDFFFFFFFGGGGGGGGGGHHHHHHGHHHGHHHHHGGGGGHHHHHHHHHHHHHHGGGGGHHHHGGGGGBFGGGHHHHHHHGGGGGHHHHHHHHHHHGGGFHGHHHHHGHHHGHHHHHHHHHHHHGHFFFGGGHHHHFHGGHHHHGGGGGHHHHHHHHHHHHGGGG-<<<-<--...<......--..9<../9.000/00//:..000000000:0000000<<00:...--00<<0<00<0000000
@M03495:530:000000000-LYBTV:1:1110:16161:25301 1:N:0:GTGACGTT+ATCTGGGA
GTCAGCATGTGAGCTTTGGAGTGAAATCTCTTGTCTTAAGGAATAAAGGAAAAAGATTCCGTCGGAGGCTCGGTGCTCTACAGGTTCAACCTTTGTACTCTATTATTGCCTCACATTCCATCTCTTGTGAAAATATATTTGATTGGCTTTTCTGCAGGTTGTTTGCCAGGACTTTCCAAGACCTCCACTAGAAAACACAATAAACTTTTTGGAAGCTGGACAACTATCTTCATTTTTCAGAAACAGTGAAC
+
CCCCCFFFFFFFGGGGGGGGGGHHHHHHHHHHHHHHHHHHHHHHHHHHHHHHHHGGHHIIHHHGGGGGGHHGGEGGHHHHHHHHHHHHHHHHHHHHHHHHHHHHHHGHHHHHHHHHHHHHHHGHHHHHHHHHHHHHHHHHHHHHHHHHHHHHHHHHHHHHHEHHHHHHHHGHHHHHHHGHFHHHHHHHHGHFHHHHHHGGFDFHHHHHHHGGCFGHHHHHHEHGHEHHHHGGGGGGGGGG9FBF9FBFGG0
@M03495:530:000000000-LYBTV:1:1110:9507:25331 1:N:0:GTGACGTT+ATCTGGGA
GTCAGCATGTGAGCTTTGGTCCGCCTGAGTCCTGGTTTATCAACGGCAAAATATAGATCGGAAGAGCACACGTCTGAACTCCAGTCACGTGACGTTATCTCGTATGCCGTCTTCTGCTTGAAAAAAAAAAAAAACTACAAGCTGACAGATGAATTAACAGATTGCGTCACTGCATGGAACTACAACAATCTGGCTAGCAAAGATAGAGACAAAGTCAATCGCCGCGTAAGGCTCTTTCGCATATCCAACAT
+
CCCCCFFFFFFFGGGGGGGGGFGGGGHHHHHHHHHHHHHHHHHHGGGGGHHHHHHHHHHHGGGGHHHHHHHGHHHGHHHHHHHHHGHHGHGHGGFFHHGFGFFGHHHHGGGHGHHHHHHHHHHHCDDG/@@/--.1</<<0.<0=/00<000;;000;G0/;::0.:-..000009.90/09//0/.:0CBB00/0./00/9//://;//;9/9:;FFB/...---9-:.;9/.;///.....;////;9/
@M03495:530:000000000-LYBTV:1:1110:8738:25337 1:N:0:GTGACGTT+ATCTGGGA
GTCAGCATGTGAGCTTTGGAATTAGTAAATTCGTTGACGACAGAAGGAGCAAGATAACGACCACAGGGAGGGTGGTTTATCAACGGCAAAATATAGATCGGAAGAGCACACGTCTGAACTCCAGTCACGTGACGTTATCTCGTATGCCGTCTTCTGCTTGAAAAAAAAAAAAATAACATTTATAAAAGAAAATGTGATACAATGTATTTATCACACTATGTAACAAGTTCTAATATACTATTGATGATCAA
+
CCCCCFFFFFFFGGGGGGGGGGHHHHHHHHHHGHHHHHGGGGGGHFHHHHHHHHHHHHGGGGGHGHHGGGGGGGGGGHHHHHHHGGGGGGHHHHHHHHHHGGGGHHHHFHHGHHHGGHHHHHHHHHHHGHHHGGFGGG1GFHGGHHHGDGGHGDHHFFFHFHHHHCACGG---9;00;000;;00900.;//0;;000:00000000099;00000//00909000;00900000;00009;9900000;0
@M03495:530:000000000-LYBTV:1:1110:22104:25339 1:N:0:GTGACGTT+ATCTGGGA
GTCAGCATGTGAGCTTTGGAGTGAAATCTCTTGTCTTAAGGAATAAAGGAAAAAGATTCCGTCGGAGGCTCGGTGCTCTACAGGTTCAACCTTTGTACTCTATTATTGCCTCACATTCCATCTCTTGTGAAAATATATTTGATTGGCTTTTCTGCAGGTTGTTTGCCAGGACTTTCCAAGACCTCCACTAGAAAACACAATAAACTTTTTGGAAGCTGGACAACTATCTTCATTTTTCAGAAACAGTGAAC
+
CCCCCFFFFFFFGGGGGGGGGGHHHHHHHHHHHHHHHHHHHGHHHHHHHHHHHHGGHIHHHIHGGGGGGHHGGGGGGHGHHHHHHHHHHHHHHHHGHHHHHHHHHFHHHHHHHHHHHHHHHHHHHHHHHHHHHHHHHHHHHGHHHEHGGHHHHHHHHHHHFFHHHHHHHGHHHHHHHHHHHHHHHHHHHHHGHHHHHHHGHHHHHHHHHHGG;GFHHHHGHHHEHHHHHHGGGGFFGGGGGGGGFGFFFF0
@M03495:530:000000000-LYBTV:1:1110:19169:25350 1:N:0:GTGACGTT+ATCTGGGA
GTCAGCATGTGAGCTTTGGATGGTTCTGGTTTATCAACGGCAAAATATAGATCGGAAGAGCACACGTCTGAACTCCAGTCACGTGACGTTATCTCGTATGCCGTCTTCTGCTTGAAAAAAAAAAAAATGACAAATAAGTACGCGTACTTGCAAATCACCAGCAGGCGGTTCCTGAATGAATGGGAAGACTTCAATAAGGACATAAGTAGACAAAACAAAAGAAGGAGAATATGGATACAACGACCCCACAG
+
BBBBBFFFFFFFGGGGGFGGGGGHHHHHFFGHHHHHGHGGGGGHFHHHHFHHHHGGGGHHHHHHHGHHHGHGHHHHFHHHFHFBFGGFFA214BFHFFFHHGEGFHGHHFEFHHFHFHFFGC<B///0?111=<>FD11<1..<<-<.0=0<<;;00:/0.:/:.;-9--.:C009;0090B/.F/..;00;///B//9/..//////;/;/9..:;.9./..;:.;..////////9/9;-.---..;..
@M03495:530:000000000-LYBTV:1:1110:11605:25369 1:N:0:GTGACGTT+ATCTGGGA
GTCAGCATGTGAGCTTTGGAACAGGGAGGGTGGTTTATCAACGGCAAAATATAGATCGGAAGAGCACACGTCTGAACTCCAGTCACGTGACGTTATCTCGTATGCCGTCTTCTGCTTGAAAAAAAAAAAAAAGAAAGCATAAAAAAGCCCCGTAGCTTTCTTTCTCCAAGAGACACAAATCCCTTGAATCGTAGTAAACATAGCACAACGCAAGCACGTATACGCAATCAGCGTAACACATGACGCGCCAA
+
CBBCCFFFFFFFGGGGGGGGGGHHHGGGGGEFGGGHHHHHHHGGGGGGHHHHHHHHHHGFGGHHHHHHHGHHHEHGHHHFGHFHHHGFGHGGFGHFBFGFFGHHHHGGCHGFHBHHHHGHHHGG/DD/<--<..<G///00=000-...:.-9-;:;00000000000/0../////..00/00//:///.99..::////////:/9.-----./9-.9//:.;.-.9///.9...//.////..--9;-
@M03495:530:000000000-LYBTV:1:1110:13425:25375 1:N:0:GTGACGTT+ATCTGGGA
GTCAGCATGTGAGCTTTGGAATAGTAAATTCGTTGACGACAGAAGGAGCAAGATAACGACCACAGGGAGGGTGGTTTATCAACGGCAAAATATAGATCGGAAGAGCACACGTCTGAACTCCAGTCACGTGACGTTATCTCGTATGCCGTCTTCTGCTTGAAAAAAAAAAAGAGAGTAGGATAAATAAGAAGCAAAGCAGATGGTGGGCCAACAGAATACGCCGCGACTGAGAAAGGCAGAATCACCAACAC
+
BAABBFDFF@DFGGFFFGGGDFFEGGHFGHHGGHHHFFFGGGGHHHHHHHFHHHHBHGGGCEGAGHGEEEG1B/BE1BDGFGHGE@>EGHFHGHHHHHHEAFGHHFFGFHGHHHGHFHHHHFGD1GHDCGCF<F/F/?DGGFDFFBG@<A<FGBFF<GHHH0D<<---:@.A//;/0000;000009;09F/999/://99///;.-...;;../////9.-----9-./////9.:9..////;;B.9.;
@M03495:530:000000000-LYBTV:1:1110:9463:25380 1:N:0:GTGACGTT+ATCTGGGA
GTCAGCATGTGAGCTTTGGTCCACCTGATCCTGGTTTATCAACGGCAAAATATAGATCGGAAGAGCACACGTCTGAACTCCAGTCACGTGACGTTATCTCGTATGCCGTCTTCTGCTTGAAAAAAAAAAATAACAAAACAATAGAGACAGATGAGGTGGAGGTGATTCACATAACACCATGAACTGAGACATCACAAGCCATTGAAACCTGAAGATCGAACTCAGCCACCTTCCAACTCCAACAACCCCAA
+
BCCCCFFFFFFFGGGGGGGGGFHHHHHHHHHHGHGHHHHHHHHEFGGGHHHHHHHHHHHGGGGHHHHHHHGHHHGFHHHHHHHHFHGGHHHGGFGHGGHEGGGHFGHGEGHGHHHHHHGHHHHHGGGGG>011111000/.1111110<<<1111>/......<=00000;00;/0/..000:0;0000:/000090...;0000000.9.900;90..:../////:/.:////////:///......;.
@M03495:530:000000000-LYBTV:1:1110:23330:25385 1:N:0:GTGACGTT+ATCTGGGA
GTCAGCATGTGAGCTTTGGATGGTTCTGGTTTATCAACGGCAAATATAGATCGGAAGAGCACACGTCTGAACTCAGTCACGTGACGTTATCTCGTATGCCGTCTTCTGCTTGAAAAAAAAAAAAGGTGCGGGAGCAGGCAGTCCTCAAGCTAGGGGCAGTAGGGGATTGGTAGCATCTACTGTAGCCGGACCAGCTCTCACCTCACGCTCCTCATGTGTCGAGTCAGCATTTCTGTATACTAGCCCCCTAA
+
AAAA1CBFFDDF1FFFGGGGF1A1FGGFDGGFHHGHHHGGGGGFHHGHH2ABGFCGGHHGHHFE/AAAAFDFGHFGHHHHFHFGGGFE0/2BDG/?EFH1/>>F/2>11BG1F1B1B<ECBC/<?/1?F//---..<..<./<<00<0<0:00..;--::;=0...9//.900/;C9B0000=0000.----9--9////:-/-9;9--:-/://9///B-9-;-//;;/////9B//////;BB/-9---
@M03495:530:000000000-LYBTV:1:1110:8611:25389 1:N:0:GTGACGTT+ATCTGGGA
GTCAGCATGTGAGCTTTGGACTCCTGACTGGTTTATCAACGGCAAAATATAGATCGGAAGAGCACACGTCTGAACTCCAGTCACGTGACGTTATCTCGTATGCCGTCTTCTGCTTGAAAAAAAAAAAATTTTTCATGGAATAACAAGTAATCAATACCTTAACATAATAAAACTAAATAGTCGATACGCTTATCAAGCAGTACAAATAGCTGGAATTAATTTGATTAATCGAGGTGTTCCAACGGAATAAA
+
AAAAAFFFFFFFGGGGGGGGGGFGHHHHGHHGFHHHHHHHGGGGEGGEGFHGHFHHG?FEGGHHGHHFHHHGDFFHHHGHHHHHDGHEFEFGHA4@4BF1GFHHEGGHGEF4FFHHFCB3BE>/<<//??1110111?1<>CD1GD01F1111110<0=D0=0<0=DB==0<00;0:;;00;....-.....0000:09/900000;9;009/.;9000;000009//9/;AA-9././/;9/.99A.//;
@M03495:530:000000000-LYBTV:1:1110:21954:25409 1:N:0:GTGACGTT+ATCTGGGA
GTCAGCATGTGAGCTTTGGAATTAGTAAATTCGTTGACGACAGAAGGAGCAAGATAACGACCACAGGGAGGGTGGTTTATCAACGGCAAAATATAGATCGGAAGAGCACACGTCTGAACTCCAGTCACGTGACGTTATCTCGTATGCCGTCTTCTGCTTGAAAAAAAAAAAAAAAAAAAAATACTACACAATACCAGATACACTGTGAAATCAGTGAGCTCCATAAGCTATCGTGAACCAATCATACTAGC
+
CCCCCFFFFFFFGGGGGGGGGGHHHHHHHHHHGHHHHHGFGGGHHHHHHHHHHHHHHHGFGGGHHHHGGGGGEFGGGHHHHHHHGGGGGHHHHHHHHHHHGGGGGHHHHHHGHHHGHHHHHHHHHHHHG0FFGGGGHGGFHHFGHHHGDEGHGHHHHHHHHHHHHGGGG:-:-;------:.;000;0/0.:00000.;900900;00000:009000000000000000:/./9/.09..0/09000:0/
@M03495:530:000000000-LYBTV:1:1110:24720:25455 1:N:0:GTGACGTT+ATCTGGGA
GTCAGCATGTGAGCTTTGGAGTGAAATCTCTTGTCTTAAGGAATAAAGGAAAAAGATTCCGTCGGAGGCTCGGTGCTCTACAGGTTCAACCTTTGTACTCTATTATTGCCTCACATTCCATCTCTTGTGAAAATATATTTGATTGGCTTTTCTGCAGGTTGTTTGCCAGGACTTTCCAAGACCTCCACTAGAAAACACAATAAACTTTTTGGAAGCTGGACAACTATCTTCATTTTTCAGAAACAGTGAAC
+
CBCCDFFFFFFFGGGGGGGGGGHHHHHHHHHHHHHHHHHHHHHHHHHHHHHHHHGGHHIHHIHGGGGGGHHGGGGGHHHGHHHHHHHHHHHHHHHHHHHHHHHHHHHHHHHHHHHHHHHHHHHHHHHHHGGHHHHHHHHHHHHHHHHHHHHHHHHHGHHHHGHHHHHHHHHHHHHHHHGHHHHHHFHHHHHBGHHHHFGGG=<GHHHHHHGGG:CEHHHHHHHHHHHHHHGFGGGGGGGBFFGGGFFFFC:
@M03495:530:000000000-LYBTV:1:1110:13918:25457 1:N:0:GTGACGTT+ATCTGGGA
GTCAGCATGTGAGCTTTGGTCCAGCCTGAGTCCTGGTTTATCAACGGCAAAATATAGATCGGAAGAGCACACGTCTGAACTCCAGTCACGTGACGTTATCTCGTATGCCGTCTTCTGCTTGAAAAAAAAAAAAACATAGGATAAACTAAGGTCTAAACTATGCAATAAAAAAAAAATGCCAGTGAATACACGTTGTATCCAGGTCACATGTGATCGAATTATAGAGAATAATGAACATCAGTTAGTGTGTG
+
DCCCCFFFFFFFGGGGGGGGGGHHHGHHHHHHHHHHHHHHHHHHHGGGGGHHHHHHHHHHHGGGGHHHHHHHGHHHGHHHHHHHHHHHHGHHHGGFEHGFHFGGGHHHHGEFHGHHHHHHHHHGHHGGGCB@/-.><111111>110000/=0000000=000<0000:<0----9:000:00<000<000..<.<00:000/000:00000000.</<90:00<000<00000:00000000000000..
@M03495:530:000000000-LYBTV:1:1110:16089:25468 1:N:0:GTGACGTT+ATCTGGGA
GTCAGCATGTGAGCTTTGGAGTGAAATCTCTTGTCTTAAGGAATAAAGGAAAAAGATTCCGTCGGAGGCTCGGTGCTCTACAGGTTCAACCTTTGTACTCTATTATTGCCTCACATTCCATCTCTTGTGAAAATATATTTGATTGGCTTTTCTGCAGGTTGTTTGCCAGGAGGTCGTGATTGCTGGAGCAGGTATGATATAATTCTAGGATTTGACAGATGAATAATTTACATATATATCTAACTTTGATA
+
BBBBBFFFFFFFGGGGGGGGGGHHHHGHHHHHHHHHHHHHHHHHHHHHHHHHHHGEHHHHHHHGGGGGGHHGGGGGHHGHHHHHHHHHHHHHHGHHGFHHHHHHHHHHHHHHHHHGGHHFHHHHHHHGGFDEHGHHHHHHHHGHHHGHHHHHHHHFHHHHFGHHHHHHHHHGGGHGGEFGHHHHHHHHHHHH<DFH=DGHHGFHHHHGHHHHHHHGECBGHH;CCFFHHGGFGGHGGGGGGGGGGGFFBF0
@M03495:530:000000000-LYBTV:1:1110:23385:25492 1:N:0:GTGACGTT+ATCTGGGA
GTCAGCATGTGAGCTTTGGAATTAGTAAATTCGTTGACGACAGAAGGAGCAAGATAACGACCACAGGGAGGGTGGTTTATCAACGGCAAAATATAGATCGGAAGAGCACACGTCTGAACTCCAGTCACGTGACGTTATCTCGTATGCCGTCTTCTGCTTGAAAAAAAAAAAGAAATATGTGCATAAGCTCATAAATCAGATACTACATGCTCACCGTTGTGCTACAATGCAATACTGATGCGAGATCTCTG
+
CCCCCFFFFFFFGGGGGGGGGGHHHHHHHHHHGHHHHHGFGGGHGHHHHHHGHHHHHHGGGGGHHHHGFGGGFGGGGHHHHHHHGGGGGHHHHHHHHHHHGFFG?GHHHHHGHHHGHHHHHHHHHHHHG0FGGFGGGHHHHHGGGHGHDGGHGHGHGHHHHHFGHCGG:-:..:/0900000000;0000090000000;09009000;00000.....::000000000000000000;09;--.;0090
@M03495:530:000000000-LYBTV:1:1110:21565:25502 1:N:0:GTGACGTT+ATCTGGGA
GTCAGCATGTGAGCTTTGGAGGGTGGTTTATCAACGGCAAAATATAGATCGGAAGAGCACACGTCTGAACTCCAGTCACGTGACGTTATCTCGTATGCCGTCTTCTGCTTGAAAAAAAAAAACTAACCTGTCTAGATATACATAAAAATTGGTTGAACAAATTTTAATAAAAACGAAAAGTTGATGATTTAGGCATGCTGCGCCAATATAATTGAGATTAACATGAGAGCGTGTGACACCAATGTTTTTTG
+
BBBBAFFFFFFFGGGGGGGGGGGEFEEFHHHHHHHGGGGGHHHHHHHHHHHGGGGGFHHHHHGGEHGHHHHHHHGHGHHGHHHGGFGHH4GHHFFCGHFGE>GFFGHGHHEAGHHHCC?GD</1<FC?<0FG1<1=F1>1>1DGGEFD010<=C.C0<DCA00=0D0;C;C00.;...-/900000000999:/00.0;00--;9-;BFB09//9/99/9/:9B//9//.-9.;9//9/.9.//;//;;;-
@M03495:530:000000000-LYBTV:1:1110:16529:25562 1:N:0:GTGACGTT+ATCTGGGA
GTCAGCATGTGAGCTTTGGTTTATCAACGGCAAAATATAGATCGGAAGAGCACACGTCTGAACTCCAGTCACGTGACGTTATCTCGTATGCCGTCTTCTGCTTGAAAAAAAAAGATCGGAAGAGCACACGTATGAACTCCAGTCACGTTGGCGTACCTCGTATGCCGTCTTCTGCTTGTAATAAAAATACTAATGAGCGTAGGTTAACAGGTCACTTGTCGTATAAGGATATGACACGAGTGTGAACACTG
+
A>AAAFFFFFFFGGGGGGGCG1GF3FFGGGGGCEGHHHFGHFGGGEGGFFFGHHH/AABFHFFEEGEG2BFGEBF/CEFFGE2BGG>EHGHDE>EFGFH1D1B>011>F@/<B/?B1/<?//0001@CG/<01?1FG1?<CGD1<1.00.01><--.0=..<//0<:.-:C0C00:CB.0:0:;990.90000;9000-9.-.;0;0000.0////9/;/---/////////9/9/9-----9/////9//
@M03495:530:000000000-LYBTV:1:1110:11870:25585 1:N:0:GTGACGTT+ATCTGGGA
GTCAGCATGTGAGCTTTGGAGTGAAATCTCTTGTCTTAAGGAATAAAGGAAAAAGATTCCGTCGGAGGCTCGGTGCTCTACAGGTTCAACCTTTGTACTCTATTATTGCCTCACATTCCATCTCTTGTGAAAATATATTTGATTGGCTTTTCTGCAGGTTGTTTGCCAGGACTTTCCAAGACCTCCACTAGAAAACACAATAAACTTTTTGGAAGCTGGACAACTATCTTCATTTTTCAGAAACAGTGAAC
+
CCCCCFFFFFFFGGGGGGGGGGHHHHHHHHHHHHHHHHHHHHHHHHHHHHHHHHGGHHIIBBBAEEGGGHHGGGGGHHHHHHHHHHHHHHHHHHHHHHHHHHHHHHHHEHHHHHHHHHHHHHHHHHHHHGHHHHHHHHHHHHHHFHHHHHHHHGFHHHHHHGEHGFHHGHHHHHHHGGFHHHHEHGHHHFH>GFGHHFHEGDGHHHHFHHGGFGCEHHHHFFHHHHHHHHFGFFGGGGGGGGFGGF;FFBB
@M03495:530:000000000-LYBTV:1:1110:23883:25586 1:N:0:GTGACGTT+ATCTGGGA
GTCAGCATGTGAGCTTTGGAGTGAAATCTCTTGTCTTAAGGAATAAAGGAAAAAGATTCCGTCGGAGGCTCGGTGCTCTACAGGTTCAACCTTTGTACTCTATTATTGCCTCACATTCCATCTCTTGTGAAAATATATTTGATTGGCTTTTCTGCAGGTTGTTTGCCAGGACTTTCCAAGACCTCCACTAGAAAACACAATAAACTTTTTGGAAGCTGGACAACTATCTTCATTTTTCAGAAACAGTGAAC
+
BBCCCFFFFFFFGGGGGGGGGGHHHHHHHHHHHHHHHHHHHHHHHHHHHHHHHHGGHIHHHHHGGGGGGHHGGGGGHHHHHHHHHHHHHHHHHHHHHHHHHHHHGHHHHHHHHHHHHHHHHHHHHHHHHHGHHHHHHHHHHHHHHHHHHHHHHGGHHHHHHGHHHHHHHHHHHHHHHHHGHGHHHHHHHHH1FHHHGCHEHDGBHHHHHHGG0CGHHHHHGHHHHHHHHHGGGGGGGGGGGGFGGGFFF:0
@M03495:530:000000000-LYBTV:1:1110:16508:25596 1:N:0:GTGACGTT+ATCTGGGA
GTCAGCATGTGAGCTTTGGAATTAGTAAATTCGTTGACGACAGAAGGAGCAAGATAACGACCACAGGGAGGGTGGTTTATCAACGGCAAAATATAGATCGGAAGAGCACACGTCTGAACTCCAGTCACGTGACGTTATCTCGTATGCCGTCTTCTGCTTGAAAAAAAAAAACACAGAATCGGGATTATCAAAACACGCAGCTAATCGGTCTGTAGACAACTCAAGAGTGGTCAAAACGAGAAACACAACAT
+
BBBCCFFFFFFFGGGGGGGGGGHHHHHHHHHHGHHHHHGGGGGHHHHFHHHHHHHHHHGGGGGHHHHGGGGGEFGGGHHHHHHHGGGGGHHHHHHHGHHHGGGGFHHHHHHGHHHGHHHHHHHHHHHHGHHEEE?FHGFFGHFGFHHFDECHG1FGHHGHHHHGHGC@G?-.9.:.//00..-;./0;9000/....----//9//:99..//9////9.///9/9A//.////;/.-...9://...;./
@M03495:530:000000000-LYBTV:1:1110:12920:25604 1:N:0:GTGACGTT+ATCTGGGA
GTCAGCATGTGAGCTTTGGAATTAGTAAATTCGTTGACGACAGAAGGAGCAAGATAACGACCACAGGGAGGGTGGTTTATCAACGGCAAAATATAGATCGGAAGAGCACACGTCTGAACTCCAGTCACGTGACGTTATCTCGTATGCCGTCTTCTGCTTGAAAAAAAAAAAATGAAAAGACTAAATGGGTGAAGAACAGTCTAAAGTTATACAATCACACGTAATTGTGTGAACTTCAAAAGAGTGATTAT
+
CCCCCFFFFFFFGGGGGGGGGGHHHHHHHHHHGHHHHHGGGGGHHHHHHHHHHHHHHHGFEGGHHHHGGGGG?FGEFHHHHHHHGGGGGHHHHHHHHHHHGGGFCCFHHHHGHGHGHHHHHHHHHHHHGHHHGGFGHEFHHHFGHGHGCCDHGGHHHHHHCCGH<D@CGCA-.00000/./0000000./.;/9/99////9/////://////9/////-./..////;./9////9////://///99/
@M03495:530:000000000-LYBTV:1:1110:7623:25614 1:N:0:GTGACGTT+ATCTGGGA
GTCAGCATGTGAGCTTTGGTTTATCAACGGCAAAATATAGATCGGAAGAGCACACGTCTGAACTCCAGTCACGTGACGTTATCTCGTATGCCGTATTCTGCTTGAAAAAACCAAATACTCTACACGCAAAATTTATATCTCACGGATAAGATTCTAAGGTGTATCCAGTCCTATGACAAATCAGTGAGTAAACAGAGTCCTTGTGTCCTTGGTCAAGTAGCCCAGCTGTCTCTCTAGCCCAAGCAGATCAC
+
AAAAAFBBBD3BGGBFGFFG1BGFDB3F0EE0?GB11AFGG21A/EAEG00BFG0/BCG/D21F1BA12BGFFBG//>//0/222BFEEG2FE//B12BF1BF10>11>///?/GGD1212B11B/////0@112@>222221//<?/?1<111111101<<111=111<1111<>1<0/<DG000000==00=CC/000:0000/:00;:/00<;000;;0/...9/0;00;C0;00//;...///090/
@M03495:530:000000000-LYBTV:1:1110:16337:25641 1:N:0:GTGACGTT+ATCTGGGA
GTCAGCATGTGAGCTTTGGTCCAGCCTGAGTCCTCTGGTTTATCAACGGCAAAATATAGATCGGAAGAGCACACGTCTGAACTCCAGTCACGTGACGTTATTTCGTATGCCGTCTTCTGCTTGAAAAAAAAAACAAACTAAATGTTTTCATTTTAGGAAGATAGGATCAAGGAAGCCGCACATAAGAAAACTACGGAATCCAGGGCGAGACAGAAAAGTGTGTTAATACTGGACAGGAATGTGTAAAAATA
+
AAAABFFFFFFFGGBGFFGGGGHH4CFHHHHGHHFHHGFGFGHHHHCEECAGHHHFFGFHHHHCGGGHGHFFHHGBEGFBGFD5GGH4BFGEBF?1>?E2144B2BFFFFF/?/FF??F4FGF03B3E@@><>CA/0/11111?FGBCH1111110111<>F11/00/<00/./<<C--:--000000;//00/...:.;B0;/.;----...///./////./;////////./....9/;;;///;/;/
@M03495:530:000000000-LYBTV:1:1110:17415:25654 1:N:0:GTGACGTT+ATCTGGGA
GTCAGCATGTGAGCTTTGGAGTGAAATCTCTTGTCTTAAGGAATAAAGGAAAAAGATTCCGTCGGAGGCTCGGTGCTCTACAGGTTCAACCTTTGTACTCTATTATTGCCTCACATTCCATCTCTTGTGAAAATATATTTGATTGGCTTTTCTGCAGGTTGTTTGCCAGGACTTTCCAAGACCTCCACTAGAAAACACAATAAACTTTTTGGAAGCTGGACAACTATCTTCATTTTTCAGAAACAGTGAAC
+
CCCCCFFFFFFFGGGGGGGGGGHHHHHHHHHHHHHHHHHHHHHHHHHHHHHHHHGGHIHIHHHGGGGGGHHGGGGGHHHHHHHHHHHHHHHHHHHHHHHHHHHHGHHHHHHHHHHHHHHHHHHHHHHHHHGHHHHHHHHHHHHHHHHHHHGHHHHHHHHHHGHHHHHHHHHHHHHHHHHHHHHHHHHHHHH1GHFHHGGEHGGHHHHHHHGGCGHHHHHHHHHHHHHHEHGGGGGGGGGGFFFGFGFGGF0
@M03495:530:000000000-LYBTV:1:1110:8947:25656 1:N:0:GTGACGTT+ATCTGGGA
GTCAGCATGTGAGCTTTGGTCCAGCCTGAGTCCTTTGGTTTATCAACGGCAAAATATAGATCGGAAGAGCACACGTCTGAACTCCAGTCACGTGACGTTATCTCGTATGCCGTCTTCTGCTTGAAAAAAAAAATTATAATGGAATAACAAGTAATAATTGCTTTAAAATAATAACAATAAATAGGCGTTAGGCTAGTATAGTTGTGTCATTCGTTGGAATTAATTGTAATCATTGAGGTATTCTCACTGAA
+
BBBBBFFFFFFFGGGGGGGGGGHHHGHHHHHHHHHHHHHHHHHHHHHGGGGGHHHHHHHHHHHGGGGHHHHHHHGHHHGHHHHHHHHHHHHGHHHGGGGHHFGHFFGHHHHGGGHGHHHHHHHFHHHH/CCC<0?11@?1??11111F1<F11<F1<11<1111<10==0=0G00<<0D0=0000;-.-.://00.0;0;0;00;.9009009/:;.0000;;;F90;;000B0000/;/9B/////////
@M03495:530:000000000-LYBTV:1:1110:6425:25658 1:N:0:GTGACGTT+ATCTGGGA
GTCAGCATGTGAGCTTTGGTCCAGCCTGAGTCCCTGGTTTATCAACGGCAAATATAGATCGGAAGAGCACACGTCTGAACTCCAGTCACGTGACGTTATCTCGTATGCCGTCTTCTGCTTGAAAAAAAAATCAAACCCATCATCCATGCGCGTATTACCTAATTACCTAACTTATGATACAATTCATTATAATTACAGCGAAACCCCAAGTACAAACAAACCCATTCCACCATCAACTATCTCACAATCAT
+
AAABBFFFFFFFGGGGGGGGGGHHHGHHFGGHHGHHHGHHHHHHHHGGGGGGHHHHGHHHHGECEHFHHHFHGFHHGGHHHHHHGHHHHGHHGGGEFHEEDGBFEHHGFEEEFGHHGGHHHAF?FHGG/B02@2@2/?<0??11?11?1..->-</00000/00D0000//:000;0000000:000;00000009000-----......00000;..;.....////9/..//////////9////////
@M03495:530:000000000-LYBTV:1:1110:24230:25666 1:N:0:GTGACGTT+ATCTGGGA
GTCAGCATGTGAGCTTTGGAGTGAAATCTCTTGTCTTAAGGAATAAAGGAAAAAGATTCCGTCGGAGGCTCGGTGCTCTACAGGTTCAACCTTTGTACTCTATTATTGCCTCACATTCCATCTCTTGTGAAAATATATTTGATTGGCTTTTCTGCAGGTTGTTTGCCAGGACTTTCCAAGACCTCCACTAGAAAACACAATAAACTTTTTGGAAGCTGGACAACTATCTTCATTTTTCAGAAACAGTGAAC
+
CCCCCFFFFFFFGGGGGGGGGGHHGHHHHHHHHHHHHHHHGHHHHHGHHHHHHHGGHHHHHHHGGGGGGHHGGGGGHHHHHHHHHHHHHHHHHHHHHHHGHHHHHHHHHHHHHHHHHHHHHHHHHHHHHHHHHHHHHHGHHGGFGAGFFHHHHHGHFHHHHCGHFGHHFHHHHHGHHGFGHFFHHHHHHHGFGHHFGHEFG=DGHHHHHGGCG0/GGHHFFGHHHHHHEFFGGGGGGGFGFFFGGGGGFG0
@M03495:530:000000000-LYBTV:1:1110:24911:25672 1:N:0:GTGACGTT+ATCTGGGA
GTCAGCATGTGAGCTTTGGAGTGAAATCTCTTGTCTTAAGGAATAAAGGAAAAAGATTCCGTCGGAGGCTCGGTGCTCTACAGGTTCAACCTTTGTACTCTATTATTGCCTCACATTCCATCTCTTGTGAAAATATATTTGATTGGCTTTTCTGCAGGTTGTTTGCCAGGACTTTCCAAGACCTCCACTAGAAAACACAATAAACTTTTTGGAAGCTGGACAACTATCTTCATTTTTCAGAAACAGTGAAC
+
CCCCCFFFFFFFGFGGGGGGGGHHHHHHHHHHHHHHHHHHHGHHHHHHHHHHHHGFHHGHHIHGGGGGGHHGGGGGHGFHHHHHHHHHHHHHHHHHHHHHHGHHGHHHHHHHHHHHHHHHHHHHHHHHHHEGHHHHHHHHHGHHFHHHGHHHHHGHGHHHHGHHHGHHGHHEHHHHGHHHFHFHHHHHHHG<GHHGHHHEGHGHGHHHHHGGB;CEHHGFHGFHFHHCGH0FFFFGGGGG0BBFFGGFB;0
@M03495:530:000000000-LYBTV:1:1110:21914:25681 1:N:0:GTGACGTT+ATATGGGA
GTCAGCATGTGAGCTTTGGAGTGAAATCTCTTGTCTTAAGGAATAAAGGAAAAAGATTCCGTCGGAGGCTCGGTGCTCTACAGGTTCAACCTTTGTACTCTGTTATTGCCTCACATTCCATCTCTTGTGAAAATATATTTGATTGTCTTTTCTGCAGGTTGTTTGCCAGGACTTTCCAAGACCTCCACTAGAAAACACAATAAACTTTTTGGTAGCTGGACAACTATCTTCATTTTTCAGAAACAGTGAAC
+
1>>AAB111DF3F1GG31FA1AFF3B3GHFA3A1ADDBGG1AGFFBF11F0BGGFG1FH2F10AA/EA//0E/EEED1FEGFH0FFFHEFHGF1BGHB2BF1B2GG2B1B1BGH1G2>2BGGGH22FGGB2>F1F2BBG2>>G2F12F2BD2F212100<0C/G01FFF/F/GHHHHGHHEFHHHECGGHFDF1GHGGGEHFF0<D=GHHG-.<;/<B/CF0C.GHHHHHHHGGGB0CFF0;/9BFB0B90
@M03495:530:000000000-LYBTV:1:1110:15432:25693 1:N:0:GTGACGTT+ATCTGGGA
GTCAGCATGTGAGCTTTGGAATTAGTAAATTCGTTGACGACAGAAGGAGCAAGATAACGACCACAGGGAGGGTGGTTTATCAACGGCAAAATATAGATCGGAAGAGCACACGTCTGAACTCCAGTCACGTGACGTTATCTCGTATGCCGTCTTCTGCTTGAAAAAAAAAAACAAGAACATCAATCTATACATGCGAGTTGTCATCAATCTTAGACATAGACTAGTGATGTTAGCTGACAATACATATTGTA
+
BCCCCFFFFFFFGGGGGGGGGGHHHHHHHHHHGHHHHHGGGGGHHHHHHHHHHHHHHHGGGGGHHHHGFGGGFGGGGHHHHHHHGGGGGHHHHHHHHHHHGGGGHHHHHHHGHHHGHHGHHHHHHHHHGHHHGGGGHGFGHHFGHHHHFGGHGHHHHHHHHHHHHGCGDF?:9./9///;000;0000909000:9--.0;0000000900009000000000000000;0:09009/00009000:0000
@M03495:530:000000000-LYBTV:1:1110:10505:25718 1:N:0:GTGACGTT+ATCTGGGA
GTCAGCATGTGAGCTTTGGAGGGCAAGAAGTGGTTTGGTTTATCAACGGCAAAATATAGATCGGAAGAGCACACGTCTGAACTCCAGTCACGTGACGTTATCTCGTATGCCGTCTTCTGCTTGAAAAAAAAAAATACAGAAAATATGAACAAAGGGGGCAGAATTTGGGGTGAAATGTTGCAATGATTGACATAAACGAACAATTCCGTTTGTTAAGGTAGTATATGTATGCACACGTGAGACTGATGCTG
+
CCCCCFFFFFFFGGGGGGGGGGGGGGGHHHGGHGGHGGHHHHHHHHHGGGGGHGHGGHHHHHHGGGGHHHHHHHGHHGGHHHHHHGHHHHGGHHHGGGGHC4FGGGGHHHHGGGHGHHHHHHGHFHHHGGD//>011111110>>111110/<C/.--;-:./;0000.9.9;00000000;0;;;B0000000909...--;0000;00/://09;00900000:0000000;0.-.;9.0000000000
@M03495:530:000000000-LYBTV:1:1110:6674:25725 1:N:0:GTGACGTT+ATCTGGGA
GTCAGCATGTGAGCTTTGGACTCCTGACTGGTTTATCAACGGCAAAATATAGATCGGAAGAGCACACGTCTGAACTCCAGTCACGTGACGTTATCTCGTATGCCGTCTTCTGCTTGAAAAAAAAAAAACAAAAAACAAAGAAGTTAGATCATTGAATGTGCATACTAGTAAATAGTTGCGAAGGAGGAGTGCTTTTAGCATATAACGACTGTCTATGAGCTTGTGTCATGCGAACAGAAACATACACACAC
+
CBCCCFFFFFFFGGGGGGGGGGHHHGHHHHHGHHHHHHHHGGGGGHHHHHHHHHHHGGGGHHGHHHHGHHHGGHHHHHHHHHHHGHHHGGGGEE4GHHFFE?GHGGGGGHHHHHHHBGHHGGGGGG////?00=-...0000/0=00==0000<00<00<0000:0<00000000;000-:--......:.000000/000;0000..-..00000000:0;/.0;00000..---//:0//900000...
@M03495:530:000000000-LYBTV:1:1110:23397:25770 1:N:0:GTGACGTT+ATCTGGGA
GTCAGCATGTGAGCTTTGGTCCAGCCTGAGTCCTGGTTTATCAACGGCAAAATATAGATCGGAAGAGCACACGTCTGAACTCCAGTCACGTGACGTTATCTCGTATGCCGTCTTCTGCTTGAAAAAAAAAAAAGAAAGAACACGGAGAGAGTCACGTCTGAGAGTATCGGTAGCAAGCAAACAGACGATACGTGATGTGTAAAGGCAGGTCGTGACAGATCGTTGCTGTAAGAGTGTAGCGATCGACACTT
+
CBCCBFFFFFFFGGGGGGGGGGHHHGHHGHHHHHHHGHHHHHGHHGGGGGHHHHHHHHHHHGGGGHHHGHHHGGHHGHHHHHHHHFHHHGGHHGGFFHH4GHGGDHHHHGGGHGHHHHHHHHFGGHG/B<>///.001<0000.-<.-<..0000<::/.0;0:0000.-...000/.//0..//.--..:.0/.90;00;0009.;.;.0-;./.00/00.9./90000090000:000-;..-.-.-00
@M03495:530:000000000-LYBTV:1:1110:22518:25779 1:N:0:GTGACGTT+ATCTGGGA
GTCAGCATGTGAGCTTTGGAGTGAAATCTCTTGTCTTAAGGAATAAAGGAAAAAGATTCCGTCGGAGGCTCGGTGCTCTACAGGTTCAACCTTTGTACTCTATTATTGCCTCACATTCCATCTCTTGTGAAAATATATTTGATTGGCTTTTCTGCAGGTTGTTTGCCAGGACTTTCCAAGACCTCCACTAGAAAACACAATAAACTTTTTGGAAGCTGGACAACTATCTTCATTTTTCAGAAACAGTGAAC
+
CBCCCFFFFFFFGGGGGGGGGGHHHHHHHHHHHHHHHHHHHHHGHHGHHHHHHHGGHHHHHHHGGGGGGHHGGEFGHHHGHHHHHHHHHHHHHHHHHHHHHGHHHHHHHHHHHGHHHHHHHHHHHHHHHHFGFHHHHHHHHBHHHFGCGHHHHHHHHHHGHFHHHHHHHHHHHHHHGFHGHHHHHHHGHGHGGHHHHGECHHGHGHHHHHGG/GCGHHHHHHFEHHHHGHFGGGGGGFGEFGGGGFFFBB:
@M03495:530:000000000-LYBTV:1:1110:15019:25809 1:N:0:GTGACGTT+ATCTGGGA
GTCAGCATGTGAGCTTTGGAGTGAAATCTCTTGTCTTAAGGAATAAAGGAAAAAGATTCCGTCGGAGGCTCGGTGCTCTACAGGTTCAACCTTTGTACTCTATTATTGCCTCACATTCCATCTCTTGTGAAAATATATTTGATTGGCTTTTCTGCAGGTTGTTTGCCAGGACTTTCCAAGACCTCCACTAGAAAACACAATAAACTTTTTGGAAGCTGGACAACTATCTTCATTTTTCAGAAACAGTGAAC
+
CBCCCFFFFFFFGGGGGGGGGGGHHHHHHHHHHHHHHHHHHHHHHHHHHHHHHHGGHHIIHHHGGGGGGHHGGGGGHHHHHHHHHHHHHHHHHHHGHHHHHHHHHHHHHHHHHHHHHHHHHHHHHHHHHHHHHHHGHHHHHHGHFGHFHHHHHHHHHHHHHCHHGHHHHHHHHHHHHGGFHGHHHHHHHGHBGGHHGGHFHGGHHHGHHHGG:CGHHHHHHHHHHGHHHGGGGGFGFGGGGGGGGGFFGGC
@M03495:530:000000000-LYBTV:1:1110:11209:25817 1:N:0:GTGACGTT+ATCTGGGA
GTCAGCATGTGAGCTTTGGAGTGAAATCTCTTGTCTTAAGGAATAAAGGAAAAAGATTCCGTCGGAGGCTCGGTGCTCTACAGGTTCAACCTTTGTACTCTATTATTGCCTCACATTCCATCTCTTGTGAAAATATATTTGATTGGCTTTTCTGCAGGTTGTTTGCCAGGACTTTCCAAGACCTCCACTAGAAAACACAATAAACTTTTTGGAAGCTGGACAACTATCTTCATTTTTCAGAAACAGTGAAC
+
CBCCDFFFFDFFGGGGGGGGGGHHHHHHHHHHHHHHHHHHHHHHHHHHGHHHHHGGHIHHHIHGGGGGGHHGGFGGHHHHHHHHHHHHHHGHHHHHHHHHHHHHHHHHHHHHFHHHHHHHHHHHHHHGHHHHHHHHHHHHHHHHHHHHHHHHHHGHHHGHHGHHHHHHHHHHHHHGGFFHHHHHHHHHHHHFHHHHHFEEGGGHHHHHHHGGBFFHHHHHHGHHHGHHHHGGGFGGGGGGFBGGFFBFFF0
@M03495:530:000000000-LYBTV:1:1110:8433:25819 1:N:0:GAGACGTT+ATCTGGGA
GTCAGCATGTGAGCTTTGGAGTGAAATCTCTTGTCTTAAGGAATAAAGGAAAAAGATTCCGTCGGAGGCTCGGTGCTCTACAGGTTCAACCTTTGTACTCTATTATTGCCTCACATTCCATCTCTTGTGAAAATATATTTGATTGGCTTTTCTGCAGGTTGTTTGCCAGGACTTTCCAAGACCTCCACTAGAAAACACAATAAACTTTTTGGAAGCTGGACAACTATCTTCATTTTTCAGAAACAGTGAAC
+
CBCCDFFFFFFFGGGGGGGGGGHHHHHHHHHGGHHHHHHHHHHHHHHHHHHHHHGGHHIHHIHGGGGGGHHGGEGGHHHHHHHHHHHHHHHHHHHDGHHHHHHHHHHHHHHGHHHHHHHHHHHHHHHHHHGHHGHHHHHHHGHHHHFHHHHHHHGHHHHHHGHGHHFHHHHGHHHHGFHHGHHHHGHHHHHHHHHHHFGGFDGHHHHHHHGGGGGFHHHHHHHGHHHHHHGGGGGGGGGFFGGGGFFFGF0
@M03495:530:000000000-LYBTV:1:1110:23796:25821 1:N:0:GTGACGTT+ATCTGGGA
GTCAGCATGTGAGCTTTGGAATTAGTAAATTCGTTGACGACAGAAGGAGCAAGATAACGACCACAGGGAGGGTGGTTTATCAACGGCAAAATATAGATCGGAAGAGCACACGTCTGAACTCCAGTCACGGGACGTTATCTCGTATGCCGTCTTCTGCTTGAAAAAAAAAAAAATAAATGACTAATTAGAACAACGCGCCGCCTCCGTTGATCCTCTACACAGTACGACATGCACGCATCGACGTCAGCCAT
+
CBCCBFFFFFFFGGGGGGGGGGHHHHHHHHHHGHHHHHGGGGGHHHHHHHHHHHHHHHGGGGGHHHHGFFGGFGFGGHHHHHFHGGGGGGHHHHHHFHHHFDFG?FGHAGHGHHHGHHHHHHHHHHHHG/>EFGGGHHFHHGGGFFFHFGGHGHHHHHHHEFGFFG?DF-;9:.00000000//////:////.--------.:..9/..///9/////:/.;//..;-.////.--.-./9--...//./
@M03495:530:000000000-LYBTV:1:1110:11733:25824 1:N:0:GTGACGTT+ATCTGGGA
GTCAGCATGTGAGCTTTGGTTTATCAACGGCAAAATATAGATCGGAAGAGCACACGTCTGAACTCCAGTCACGTGACGTTATCTCGTATGCCGTCTTCTGCTTGAAAAAAAAAAATAAGCACCTGATACATTCTGACGTTAGTGCATGAGTAGAAAGCGGATATCCAACGCGCTCGTTGAAAAGCTTAGATATTGGTAAGAACACCAGTAACGAATGCAGTCGTCTAGACTATAACTAGCTCTGAGCCTCG
+
CBCCCFFFFFFFGGGGGGGGGGHHHHHHGGGGGHGGGHHHGHHHGGGGGGHHHHHGHHHGHHHHHHHHHHHHGBGHFGFGHHFFHHFEHHHHGEFHGGHHBDGH?BGHHGEEC@/02@2222?2@21<<111??1<?/</F.1111111111>>=110.---.00=00/.----.--./.9009.0;0909BFF00000000/9;A.;////..9;//////.;.../9/;//;9/////9;///9//;..
@M03495:530:000000000-LYBTV:1:1110:8096:25838 1:N:0:GTGACGTT+ATCTGGGA
GTCAGCATGTGAGCTTTGGTGCCGCCCTGGTTTATCAACGGCAAAATATAGATCGGAAGAGCACACGTCTGAACTCCAGTCACGTGACGTTATCTCGTATGCCGTCTTCTGCTTGAAAAAAAAATAACGGGTTAGCATGAATGCCGACACCTAAGTCGTATGCTTTCTTTTTGTTGCTATAGAAGAAGGTAATGACACAGCTGTTGCTGGTGGCACAATGTATGAATAGTTTGATGGCGGTCAAAATGCCG
+
ABBB@FBFFFFFGCFGGGCGGGHGGGGGFHH3CGHHGBBEEEEEGHHFGHDGEGGD?FEFHHH12CEHGHFGGFGDFFEFFEHFGHGEEF?1G4@FGE/BCFFEEEHGF4EF4B30FGB0BBDC<F11?/<///011><11G111>?-<-./C//=0...:/000<0;00:;-;CH09F00;000///./00000009;..0/000;;0CB/...;..///////:///:/9///;/;--;-./;/9///-
@M03495:530:000000000-LYBTV:1:1110:16889:25846 1:N:0:GTGACGTT+ATCTGGGA
GTCAGCATGTGAGCTTTGGAGTGAAATCTCTTGTCTTAAGGAATAAAGGAAAAAGATTCCGTCGGAGGCTCGGTGCTCTACAGGTTCAACCTTTGTACTCTATTATTGCCTCACATTCCATCTCTTGTGAAAATATATTTGATTGGCTTTTCTGCAGGTTGTTTGCCAGGACTTTCCAAGACCTCCACTAGAAAACACAATAAACTTTTTGGAAGCTGGACAACTATCTTCATTTTTCAGAAACAGTGAAC
+
CCCCCFFFFFFFGGGGGGGGGGHHHHGHHHHHHHHHHHHHHHHHHHHHHHHHHHGGHIIIHIHGGGGGGHHGGEGGHHHHHHHHHHHHHHHHHHHHHHHHHHHHHHHHHHHHHHHHHHHHHHHHHHHHHHHHHHHHGHHHHFHHHHHHHHHHHHHHHHHHHGHHHHHHGHHGHHHHGHFGHGHHHHGHHGE<FGFHGGHGD<DGHHHHHHG?0;:GHHHHHFHHHHHHGHGFGGFGFFFGBFFGGGFFFG0
@M03495:530:000000000-LYBTV:1:1110:15650:25849 1:N:0:GTGACGTT+ATCTGGGA
GTCAGCATGTGAGCTTTGGAGTGAAATCTCTTGTCTTAAGGAATAAAGGAAAAAGATTCCGTCGGAGGCTCGGTGCTCTACAGGTTCAACCTTTGTACTCTATTATTGCCTCACATTCCATCTCTTGTGAAAATATATTTGATTGGCTTTTCTGCAGGTTGTTTGCCAGGACTTTCCAAGACCTCCACTAGAAAACACAATAAACTTTTTGGAAGCTGGACAACTATCTTCATTTTTCAGAAACAGTGAAC
+
BAABBFFFFFFFGGGGGFGGGGHHGHGHHHHHHHHHHHHHHHHGHHGGHHHHGHGGHHHHHHHCFGGGGHFGGGGGHHHHHHHHHHHHHHHHHHHEGHHHHHHHHHHHGHHHHHGHHHHHHHHHHHHGHHHFHFHGHHHHHFHHHFHFHHHHHHGHGHHHHEGHHHHHGHHHHHGHGHBGHHHHHHFHHGHFHHFHFCHGGDHFHHHHHHGG/;/EHHHHHGHGHEHHFHFGGGGGGGGGFGGFGGFFFG0
@M03495:530:000000000-LYBTV:1:1110:12738:25883 1:N:0:GTGACGTT+ATCTGGGA
GTCAGCATGTGAGCTTTGGTTTATCAACGGCAAAATATAGATCGGAAGAGCACACGTCTGAACTCCAGTCACGTGACGTTATCTCGTATGCCGTCTTCTGCTTGAAAAAAAAAAAAAAAAAGCAAGAAGAAAGAAGAGTTATTTTTGTGAATTTAAAGGAATGATTACTTATTAGACAAGGAAAAATGGAAATTAAACATCAATTAAGATGGGAATACGTACATAATGTTGTCATCAATAACGAGAACGTG
+
CCCCCFFFFFFFGGGGGGGGGGHHHHHHGGGGGHHHHHHHHHHHGGGGHHHHHHHGHHHGHHHHHHHHHHHHGGHHEGFGHHHHHHGGHHHHGGGHGHHHFHHHGGGHHGGGCC/<></<-.0<0////0</0/./0.0<0000::-//00000<00;0:/000;00;0F0;0900;09...9//=90:0;0009000000000000090;B.;0/00:09..00090000/00000:0090.....0;.9
@M03495:530:000000000-LYBTV:1:1110:17538:25894 1:N:0:GTGACGTT+ATCTGGGA
GTCAGCATGTGAGCTTTGGAGTGAAATCTCTTGTCTTAAGGAATAAAGGAAAAAGATTCCGTCGGAGGCTCGGTGCTCTACAGGTTCAACCTTTGTACTCTATTATTGCCTCACATTCCATCTCTTGTGAAAATATATTTGATTGGCTTTTCTGCAGGTTGTTTGCCAGGACTTTCCAAGACCTCCACTAGAAAACACAATAAACTTTTTGGAAGCTGGACAACTATCTTCATTTTTCAGAAACAGTGAAC
+
CBCBCFFFFFFFGGGGGGGGGGHHHHHHHHHHHHHHHHHHHHHHHHHHHHHHHHGGHHHHHHHGGGGGGHHGGGGGHHHHHHHHHHHHHHHHHHHHHHHHHHHHHHHHHHHHHHHHHHHHHHHHHHHHHHHHHHHHHHHHHHHHHHGHHHHHHHHHHHHHHFHHHHHHHHGHHHHHHHHHHGHHHFGHHHHGHHFHHCGEHGDGHHHHHHGGHHHHHHHHHHHHHHHHHHGGGGGGGGGGGFGGGG;BBF9
@M03495:530:000000000-LYBTV:1:1110:15297:25896 1:N:0:GTGACGTT+ATCTGGGA
GTCAGCATGTGAGCTTTGGACTCCTGACTGGTTTATCAACGGCAAAATATAGATCGGAAGAGCACACGTCTGAACTCCAGTCACGTGACGTTATCTCGTATGCCGTCTTCTGCTTGAAAAAAAAAAAATAGGATAGACCAAAGATGAGGGAAGGATACGGATTTGATCGTTGGATTCATATCTGGTTCGAGGTAGATCTAGACGCGACACTTTATGAGATGAGTGAATATTAACTCGGCGATATACATGAG
+
CCCCCFFFFFFFGGGGGGGGGGHHHHHHHHHFHHHHHHHHGGGGGHHHHHHHHHHHGGGGHHHHHHHGHHHGHHHHHHHHHHHHGHGGGGGGHEGHHGFGHHHHFFGHGHHHHHHHGHHHHGGGDB</011111111110..0011110...<.<<00..<.:000<0././.00000;000000900-./-;0000000000.------9090000000900;000900;0:000...-9-.-:090000
@M03495:530:000000000-LYBTV:1:1110:16197:25923 1:N:0:GTGATGTT+ATCTGGGA
GTCAGCATGTGAGCTTTGGTTTATCAACGGCAAAATATAGATCGGAAGAGCACACGTCTGAACTCCAGTCACGTGATGTTATCTCGTATGCCGTCTTCTGCTTGAAAAAAAAAAGGACTTAAGTGGAAACTGGAGGGCTTGAGTGCAGACAGGGTAAGCGGAATACCTAGTGTAGCGGTGCAAATAGAAGAAAATCTGACAAACATCTGAGGCGAGAGCGACAAACAGGACTGTAAATGAAGGTGCTGCTC
+
BABBBFFFFFFFGGGGGGGGGGHHHHHHGGGGGHHHHHHGHHHHGGGGHFFGHHFEHHHGHHHFHHGHHHFHGBGH3EGHHHDDGHEEHFFHGEE1FHFHFBGG1BGHHCEE/>//BB2222>22222<22@220///?</011<1111000..00/00--<-<0000:000;000--;--90000:0;0;///9/00;009/..09000;9.;-9--.-----....;9./99///;///////9/////
@M03495:530:000000000-LYBTV:1:1110:19181:25932 1:N:0:GTGACGTT+ATCTGGGA
GTCAGCATGTGAGCTTTGGAGTGAAATCTCTTGTCTTAAGGAATAAAGGAAAAAGATTCCGTCGGAGGCTCGGTGCTCTACAGGTTCAACCTTTGTACTCTATTATTGCCTCACATTCCATCTCTTGTGAAAATATATTTGATTGGCTTTTCTGCAGGTTGTTTGCCAGGACTTTCCAAGACCTCCACTAGAAAACACAATAAACTTTTTGGAAGCTGGACAACTATCTTCATTTTTCAGAAACAGTGAAC
+
11>1AB1DFBFFGGFGGGG1GGFFFHFHGFHGHFGFHGFFHHHHFFFFHGHHHGGGHHEHGHFGGGGECFFECEEGHHHHGHHHGBGHHFFHHFHDGGHEGHHHGHDFHHHHHHHHHHB>GGHFHHGHHHFHHHGFHEGHGGHHHFFHFHHHHGHHHGHFFEHHHHGFGGEHEHHHHEHEFFFHHHGHH01FFFBGFHGEGGDGHBGGFHCC/0;CFFHHHHHHC/CGFBFGGEB0CFBF0;/CBF;0;;0
@M03495:530:000000000-LYBTV:1:1110:16822:25936 1:N:0:GTGACGTT+ATCTGGGA
GTCAGCATGTGAGCTTTGGAATTAGTAAATTCGTTGACGACAGAAGGAGCAAGATAACGACCACAGGAGGGTGGTTTATCAACGGCAAAATATAGATCGGAAGAGCACACGTCTGAACTCCAGTCACGTGACGTTATCTCGTATGCCGTCTTCTGCTTGAAAAAAAAAAAGAATGAGAGGGTTGAGGGTATCAACGATAGTGGAAGTAGCTACTACAACCGGTAACTTGATAGCCGAGCAAACGACTAACA
+
>ABBBFFFFFFFGGGGGGGGGGHHGHHHFHHHGHHHHHGGGGGHHHHHHGHHHHHGHHGGGGGHGHHGGGGEFGGGHHHHHHHGGGFGHHHHHHHHHHHDEFFHGHHHGHGFGHGEHHHHHHHHHGHG@G/FFGGHHEHGHFFHHGF?ADGFHHHHHHGFHHFHCFGC-9...00;00/....-///.:;0000/.;9.;/;;/://://://://///.----.///9//9;;/.9-:-;/...-.;///
@M03495:530:000000000-LYBTV:1:1110:9821:25937 1:N:0:GTGACGTT+ATCTGGGA
GTCAGCATGTGAGCTTTGGAGTGAAATCTCTTGTCTTAAGGAATAAAGGAAAAAGATTCCGTCGGAGGCTCGGTGCTCTACAGGTTCAACCTTTGTACTCTATTATTGCCTCACATTCCATCTCTTGTGAAAATATATTTGATTGGCTTTTCTGCAGGTTGTTTGCCAGGACTTTCCAAGACCTCCACTAGAAAACACAATAAACTTTTTGGAAGCTGGACAACTATCTTCATTTTTCAGAAACAGTGAAC
+
CCCCCFFFFFFFGGGGGGGGGGHGHHHHHHHHHHHHHHHHHHHHHHHHHHHHHHGGHIHIHIHGGGGGGHHGGFGGHHHHHHHHHHHHHHHHHHHHHHHHHHHHHHHHGHHHHHHHHHHGHHHHHHHHHHHHHGGHHHHHHHHHHGHHHHHHHHGHHHHHHFHHHGHHHHHHHHHHHHHHHHHHHHGHHHHBFHHHHGECDDGHHGHHHHGCCGFEFHHHHGHFGHGGHFGGGGFGGGGGF0CFFGFB0C9
@M03495:530:000000000-LYBTV:1:1110:23238:25968 1:N:0:GTGACGTT+ATCTGGGA
GTCAGCATGTGAGCTTTGGAGACTGGTTTTCAACGGCAAAATATAGATCGGAAGAGCACACGTCTGAACTCCAGTCACGTGACGTTATCTCGTATGCCGTCTTCTGCTTGAAAAAAAAAAACACTACTTGTTTCCCGTGGATCAGGTGCAATTGCTGGAGACTAGCGAGCCCGAGAAACAATGAAAAAAAACTCGGGATTCCGGTGTTCGAATTTGTATCAAGCAGGGATATGCGATCAATGTGGGTAAGG
+
BBABBFBFFFFFFGGGGGGGGGFHHDFGHGHHGHGGGGGHHHHHHHHFHFGEFFFFGHHHHGHHHGHHHHHHHGHHHHGGGGGG1FE1BGGCFEGHHHG?EFFF4BGHFHA3FEFEECD?//?02<FF1111<111</.-.110>11111110<000/../.00//--;--:C-9-./9/.0000;9.-99.//..--9////--9../..././////;///;./.-..9;//..;../;//9/.9////
@M03495:530:000000000-LYBTV:1:1110:17847:25973 1:N:0:GTGACGTT+ATCTGGGA
GTCAGCATGTGAGCTTTGGAGGGCAAGAAGTGGTTGTGACTGGTTTATCAACGGCAAAATATAGATCGGAAGAGCACACGTCTGAACTCCAGTCACGTGACGTTATCTCGTATGCCGTCTTCTGCTTGAAAAAAAAAATAATTATCATTATATGATAGCAATGAGTACTGATGAAACAATTAATAATGGTAAAGAAATATAAAATAGAACGAGAAAAAGATAAACAATTCGCACTCAATCACCTGAAACTA
+
BBBBBFFFFFFFGGGGGGGGFEGGFGGHHHDFHFFEAEHFFGHHHHGGGHHHGGGGGGHHHHHHHHHHGGGGCHEHHGHFFHHGHHHGHHHHHHHHGHHEE>FFHHGFFGFFHGHFEEE0FFGGDFHHFHHDFD@?A@011111<1><11111111<<10<00000<000000<0<<<C00000::;000:;00;CC0:00;;00:90;0.....//...:9;000.000...;-/;///;/.//////;/
@M03495:530:000000000-LYBTV:1:1110:20998:25978 1:N:0:GTGACGTT+ATCTGGGA
GTCAGCATGTGAGCTTTGGAATTAGTAAATTCGTTGACGACAGAAGGAGCAAGATAACGACCACAGGGAGGGTGGTTTATCAACGGCAAAATATAGATCGGAAGAGCACACGTCTGAACTCCAGTCACGTGACGTTATCTCGTATGCCGTCTTCTGCTTGAAAAAAAAAAATTATACCATTAAAAATGGAAATTAAATAGCAATTAGGATGGGAAAAAGAAAACCAATTTGAACTCAATTACCTGTTGAAT
+
AABB?CBDF@5DAFECEGGGGFFGFDAGAGFEFFGGHFEAEEEH3GCGHHHHHF35FDEFCEGGC1AA1EEFEGCEAGGDGHHHEE@>E0FDGFH44FF//<??GFCGCFG<FFFAGHCGGHCC2@FGDH/CCD?FHH1FF0F<GGD1<.-0F11>=1=0<00=.<;----;:;0C0;0C;FBBBFFGFFGFFFF0B0;00;/;BB/F//9.9:/:BF..F/./9AAFBFBB///////;9//99/BBBF/
@M03495:530:000000000-LYBTV:1:1110:14082:25990 1:N:0:GTGACGTT+ATCTGGGA
GTCAGCATGTGAGCTTTGGAGACTGGTTTATCAACGGCAAAATATAGATCGGAAGAGCACACGTCTGAACTCCAGTCACGTGACGTTATCTCGTATGCCGTCTTCTGCTTGAAAAAAAAAAAAAAAAAAAAATAGTAAACATACATAAGTCGGACAACTCAAACGCAGACTAAAAACACAGTAATATGTAATGCGATGTAGAAGAGTCCTACCGTTATCGTCGCATAAACGAATACACGCAACGTTGCGGC
+
CCCCDFFFFFFFGGGGGGGGGGGHHHHHHHHHHHHGGGGGHHHHHHHHHHHGGGGHHHHHHHGGHHGHHHHHHHHHHHHGHHHGGGGHHFHHHFFHHHHGFGHGHHHHHHGFHHHHGGGGGD<</---<--:.00;0000000000;000;.---;..000000.---;.000;00....:00000:0:00000.;..:;00000:00000;.-....0:/.---..00;.....000.---;-./.;---
@M03495:530:000000000-LYBTV:1:1110:17173:25995 1:N:0:GTGACGTT+ATCTGGGA
GTCAGCATGTGAGCTTTGGAATTAGTAAATTCGTTGACGACAGAAGGAGCAAGATAACGACCACAGGGAGGCTGGTTTATCAACGGCAAAATATAGATCGGAAGAGCACACGTCTGAACTCCAGTCACGTGACGTTATCTCGTATGCCGTCTTCTGCTTGAAAAAAAAAAAAACAAGTAATGTTGTGGAATCATATTCTGCAGTAAAGTTCGAGTCGAAAGGTCACTCGGACCACCCCCATGAGCCTGTAC
+
BBBBBFFFFFFFGGGGGGGGGGHHHDHFGHHHGFGGFHGAEGGHGHHHFHHHHEHHGHGGGGFHHHEGAE?FGHGEHFHFHDFFEGGCGHHFHHFFGHHG/???0BCGHHHGHHHGFGHHHHHHHHHFDHHFGG/?G/2>1FFGHFGGCA@GFHHHEF1FF1>G0-<D:C---;;./90000;009..090000;///////////9///:...9.-.....999///...--;...-;-.//////.9/;
@M03495:530:000000000-LYBTV:1:1110:19131:26000 1:N:0:GTGACGTT+ATCTGGGA
GTCAGCATGTGAGCTTTGGTCCACCTGATCCTGGTTTATCAACGGCAAAATATAGATCGGAAGAGCACACGTCTGAACTCCAGTCACGTGACGTTATCTCGTATGCCGTCTTCTGCTTGAAAAAAAAAGAGTAAGATATAGTTACAATGGTAGGCTAGCACGGGGTGTGTGACATTACGTGTAGTTGTGACAGATCTCTCCAGACCAGCAGTCTTTACGCAAGTCTGCATCTATGTTCCAGCATACTGATT
+
CCCCBFFFFFFFGGGGGGGGGGHHHHHHHHHHHHHHHHHHHHHGGGGGHHHHHHHHHHHGGGGHHHHHHHGHHHGHHHHHHHHHHHHGHHGGGFGHGHHBG?>GHHHGEEFGHHFHHHHGHHGHGCGG/?2>2>>22?<11111111111111/11<0111<---A-<.;.;00;000.::/:0000:.0;0090/;;00/;/0../..:.C9000;0.:.-:;///;//////////;/9/:/;//////
@M03495:530:000000000-LYBTV:1:1110:16827:26002 1:N:0:GTGACGTT+ATCTGGGA
GTCAGCATGTGAGCTTTGGTCCAGCCTGAGTCCTGGTTTATCAACGGCAAAATATAGATCGGAAGAGCACACGTCTGAACTCCAGTCACGTGACGTTATCTCGTATGCCGTCTTCTGCTTGAAAAAAAAAAAAAAAAAACTCAGGAGATCCACACACTAGCTTTCGATGACATATTACGTATACTAGTATATGAGATGATGTTTCTATACTCTGCATCCCGACATAGCGTGTCATTCTGATTGTAATAAAG
+
CCCCCFFFFFFFGGGGGGGGGGHHHGHHGHHHHHHHHHHHHHHHHGGGGGHHHHHHHHHHHGGGGHHHHHHHGHHHFGHHHHHHHHHHHGGHEFGFFHGDGFGGGHHHGGGGHGHHHHHHHHGHGHGDFFB@/<<----.0:00/0../00000...//:/090;..0;0000000;0./000;00;000B00000000000;00900;900:00000/...:-.000-;.;B000:00:00000:00000
@M03495:530:000000000-LYBTV:1:1110:11122:26021 1:N:0:GTGACGTT+ATCTGGGA
GTCAGCATGTGAGCTTTGGAGTGAAATCTCTTGTCTTAAGGAATAAAGGAAAAAGATTCCGTCGGAGGCTCGGTGCTCTACAGGTTCAACCTTTGTACTCTATTATTGCCTCACATTCCATCTCTTGTGAAAATATATTTGATTGGCTTTTCTGCAGGTTGTTTGCCAGGACTTTCCAAGACCTCCACTAGAAAACACAATAAACTTTTTGGAAGCTGGACAACTATCTTCATTTTTCAGAAACAGTGAAC
+
CCCCCFFFFFFFGGGGGGGGGGHHHHHHHHHHHHHHHHHHHHHHHHHHHHHHHHGGHIIIHIHGGGGGGHHGGEEGHHHHHHHHHHHHFHHHHHHHHHHHHHHHGHHHHHHFHHHHHHHHHHHHHHHHHHHHHGHHHHHHHHHHHFHGHHHHHFHHHHHHHGHHHHHHHHHHHHHGHGHHHHHHHHHHHHH1GGHHHGHGHHHHHHHHHGGG0GGEHHHFHGHHHHHGHHGGGGGGGFGGGGGFGGFGGF0
@M03495:530:000000000-LYBTV:1:1110:11572:26022 1:N:0:GTGACGTT+ATCTGGGA
GTCAGCATGTGAGCTTTGGAGTGAAATCTCTTGTCTTAAGGAATAAAGGAAAAAGATTCCGTCGGAGGCTCGGTGCTCTACAGGTTCAACCTTTGTACTCTATTATTGCCTCACATTCCATCTCTTGTGAAAATATATTTGATTGGCTTTTCTGCAGGTTGTTTGCCAGGACTTTCCAAGACCTCCACTAGAAAACACAATAAACTTTTTGGAAGCTGGACAACTATCTTCATTTTTCAGAAACAGTGAAC
+
AAAAAFFF1FFFFCGGGFG1FABFGHFHHFHFFABFFHGD1FGF1F1GDBGFEHGG1GHEB1B//AE/AFFE///>1BB@BDGFHF11FHHGDFEHHF212@FGHHFHHBEEEFCEHFGGDFBG>DG>B22B1BG2FH2GG2F>10010B1BBGD2CF@FHGGFGBBGGHHGHHGGHF1DFHHHFFGFHHH11GGHGGH.DH0DBGHHGHGG:CGEHFF.GHHHHGHGHHGFFGGFFFGFFGFFGF9;0C9
@M03495:530:000000000-LYBTV:1:1110:10189:26050 1:N:0:GTGACGTT+ATCTGGGA
GTCAGCATGTGAGCTTTGGAGTGAAATCTCTTGTCTTAAGGAATAAAGGAAAAAGATTCCGTCGGAGGCTCGGTGCTCTACAGGTTCAACCTTTGTACTCTATTATTGCCTCACATTCCATCTCTTGTGAAAATATATTTGATTGGCTTTTCTGCAGGTTGTTTGCCAGGACTTTCCAAGACCTCCACTAGAAAACACAATAAACTTTTTGGAAGCTGGACAACTATCTTCATTTTTCAGAAACAGTGAAC
+
BABBBFFFFFFFGGGGGGGGG4FHHHGHHHHHHHHGHHHHGHHHHHHHHHHHHHGGHHHHHHHGGGGGGHHGGAEGGHHFHHHHHHHHHHHHHHHFHHHHHHHGHHHHFHHHHHHHHHHHHHHHHHHGFHGGFGHHHHFHHFHHF0GHHHHHFDGGHEFGGGHEGGHHFHGHHHHHGHHHHHHHHHHHHHGBDHHHHHHEG=GGHHHHHHGGFGGHHHHFHGHHHHHHHHGGGGGGFGGBFBFFGG;BBFB
@M03495:530:000000000-LYBTV:1:1110:23885:26059 1:N:0:GTGACGTT+ATCTGGGA
GTCAGCATGTGAGCTTTGGAATTAGTAAATTCGTTGACGACAGAAGGAGCAAGATAACGACCACAGGGAGGGTGGTTTATCAACGGCAAAATATAGATCGGAAGAGCACACGTCTGAACTCCAGTCACGTGACGTTAATCTCGTATGCCGTCTTCTGCTTGAAAAAAAAAAAAATAACAAAAAGGCAGTAGCACGTACTAGATCGACTTGACGCGCTGTGATATAATGATTCTAATGTCACAGCATGTACA
+
CCDDCFFFFFFFGGGGGGGGGGHHHHHHHHHHGHHHHHGGGGGHHHHHGHHHHHHHHHGGGGGHHHHGFFGG?FGEFHHHHHHHGGGGGGHHHHHHHHHHGGFFFCGHHHGGHHHGHHHHHHGHFHHHG0FFFGGGHEG1FGHFGHHHHFAEHGGHHEHHHCHHHHGGGGA<?-.00000........:00000-./..00000..-9.<009.----9/<00000000<<000000<:00:0./000000
@M03495:530:000000000-LYBTV:1:1110:24222:26079 1:N:0:GTGACGTT+ATCTGGGA
GTCAGCATGTGAGCTTTGGAATTAGTAAATTCGTTGACGACAGAAGGAGCAAGATAACGACCACAGGGAGGGTGGTTTATCAACGGCAAAATATAGATCGGAAGAGCACACGTCTGAACTCCAGTCACGTGACGTTATCTCGTATGCCGTCTTCTGCTTGAAAAAAAAAAAAAAATCAGACGTATACTCAGCCCTTCTTCGCTGCTCTCCGCGATGCTGCGGATCTCCGTGACCTTAGACTCCGTCGTCAT
+
BBBBAFFFF@FFGGGGGGGGGGHHGHHHHHHHGHHHHHGFGGGHHHHGHHHHHHHHHHGFGGGHHHHGFEGG?FGEGHHHHHHHGGGCGHHHGGHHHHHHG/?EBFHHHHGGHHHGFHHHHHHHFGHHGHHGGGCFFGFHHHGGGGHG@ECHGFGGHFEH<0DFCDF?F9;----.90//9-9.//9/9////.././9/.;...//9//..-9-.9:9/-----///.9...//////////.9;--...
@M03495:530:000000000-LYBTV:1:1110:18557:26112 1:N:0:GTGACGTT+ATCTGGGA
GTCAGCATGTGAGCTTTGGAATTAGCTGGTTTATCAACGGCAAAATATAGATCGGAAGAGCACACGTCTGAACTCCAGTCACGTGACGTTATCTCGTATGCCGTCTTCTGCTTGAAAAAAAAAAAAAAGTAATAATACTTGCCTCACAAGACACTCTTTAGAAATATTCAATAATCACATACTCCCATCGTGAATCAGAACTCACTATGCTTACTGACCAGAATCGTATCACTAGATTCTATATATCTTTT
+
CBCDDFFFFFFFGGGGGGGGGGHHHHHHHGHHHHHHHHGGGGGHHHHHHHHHHHGGGGHHHHHHHGHHHGHHHHHHHHHHHHGGGHGGGGHHHHHHGFHHHHGGGHGHHHHHHHGFHHHGGG<>///>.1<1111=1111111100.00.////0/0000000:000000000000000000<00./</...<.<00000:000<<<C00000000:0/0../00<../.00<000<00000<:0000000
@M03495:530:000000000-LYBTV:1:1110:13803:26138 1:N:0:GTGACGTT+ATCTGGGA
GTCAGCATGTGAGCTTTGGAATTAGTAAATTCGTTGACGACAGAAGGAGCAAGATAACGACCACAGGGAGGGTGGTTTATCAACGGCAAAATATAGATCGGAAGAGCACACGTCTGAACTCCAGTCACGTGACGTTATCTCGTATGCCGTCTTCTGCTTGAAAAAAAAAAACAAGTATTTACGAATAGTACTGCTTACTCGTACTATGTACGACTCTCATAGATTAATAGTCCACGAATTGTGTGCTTGTA
+
BBBCBFFFFFFFGGGGGGGGGGHHHHHHHHHHGHHHHHGFGGGHHHHHHHHHHHHHHHGGGGGHHHHGGGGG>FGGGHHFHHHHGGGGGHHHHHGHHHHHGEGGHFHHHHHGGHGGHHHHHHHHHHHHGHHHGGFGHAFGHHFFFHHGFGCGGGHHGHHHHHHHFGGCCF:.:./0;000;0.:..:00;00;00009CF...;./:/::/9....////////////9:9////.-...////.////./
@M03495:530:000000000-LYBTV:1:1110:10128:26164 1:N:0:GTGACGTT+ATCTGGGA
GTCAGCATGTGAGCTTTGGTCCACCTGATCCTGGTTTATCAACGGCAAAATATAGATCGGAAGAGCACACGTCTGAACTCCAGTCACGTGACGTTATCTCGTATGCCGTCTTCTGCTTGAAAAAAAAAAAAAAATCAAAAGCTTAATAGTAGAATTATAAAAAAGAGTTTGGCGAGATCTGTAATCTAATACGTCGGTCTTAATTTGACAAATAGTGGAACTCTTAACGAGAAACGTACAATGTCTTCACC
+
CCCCCFFFFFFFGGGGGGGGGGHHHHHHHHHHHHHHHHHHHHHGGGGGHHHHHHHHHHHGGGGHHHHHGHGHHHGHHHHHHHHHHHHGGHHGGGGHHHHHHGGHCGHGGGHGHHHHHHHHHHHHEDDG@>//>-0<>000/.<00=0=000<0=00;;00000-../0000./--:9.090;9000000909.0.---..//://///////;////./://://///9....//9....//9///;//;/
@M03495:530:000000000-LYBTV:1:1110:22275:26187 1:N:0:GTGACGTT+ATCTGGGA
GTCAGCATGTGAGCTTTGGAGTGAAATCTCTTGTCTTAAGGAATAAAGGAAAAAGATTCCGTCGGAGGCTCGGTGCTCTACAGGTTCAACCTTTGTACTCTATTATTGCCTCACATTCCATCTCTTGTGAAAATATATTTGATTGGCTTTTCTGCAGGTTGTTTGCCAGGACTTTCCAAGACCTCCACTAGAAAACACAATAAACTTTTTGGAAGCTGGACAACTATCTTCATTTTTCAGAAACAGTGAAC
+
BBCCCFFFFFFFGGGGGGGGGGHHHHHHHHHHHHHHHHHHHHHHHHHHHGHHHHGGHHHHHIHGGGGGGHHGGFGGHHHHHGHHGHHHHHHHHHHHHHHGHHHHHHHHHGHHHHHHHHHHHHHHHHHGHHHHHHHHHHHHHHHHHHHHHHHGHHGHFHHHHGGHHHHHHHHHHHHH<F1FFGHHHHGHHHHFHHHHGGECGGDFHFFHHHGG/CGHHHHFHBCHFHHHHHFFFGGGGGGGFGGGGGBCFB0
@M03495:530:000000000-LYBTV:1:1110:10676:26192 1:N:0:GTGACGTT+ATCTGGGA
GTCAGCATGTGAGCTTTGGAGTGAAATCTCTTGTCTTAAGGAATAAAGGAAAAAGATTCCGTCGGAGGCTCGGTGCTCTACAGGTTCAACCTTTGTACTCTATTATTGCCTCACATTCCATCTCTTGTGAAAATATATTTGATTGGCTTTTCTGCAGGTTGTTTGCCAGGACTTTCCAAGACCTCCACTAGAAAACACAATAAACTTTTTGGAAGCTGGACAACTATCTTCATTTTTCAGAAACAGTGAAC
+
BBCBCFFFFFFFGGGGGGGGGGHHHHHHHHHGGHHHHHHHHHHHHHHHHHHHHHGGHHHHHHHGGGGGGHHGGGGGHHHHHHHHHHHHEHHHHHHHHHHHHHHGHHHGHHHHHHHHHHHHHHHHHHHHHHGHHHGHHHHHHFFFFGHFHHHHHGHHHHHHHGHHGHHHHHHHHHHHHHHEFHHHHEFFGFHFHHHHHCC<DDDGHGHHHHGGBGFHHGHHFGHHHHHHHFFFFGGGGGGGFBFGFG;CFG0
@M03495:530:000000000-LYBTV:1:1110:18118:26195 1:N:0:GTGACGTT+ATCTGGGA
GTCAGCATGTGAGCTTTGGAATTAGTAAATTCGTTGACGACAGAAGGAGCAAGATAACGACCACAGGGAGGGTGGTTTATCAACGGCAAAATATAGATCGGAAGAGCACACGTCTGAACTCCAGTCACGTGACGTTATCTCGTATGCCGTCTTCTGCTTGAAAAAAAAAAAAAAAACACATCTAAAGCTAACTTGATATCCACACATCACGTATCCATACTCTACTGTACAGTATAGTCCAGGGAGAAATA
+
CCCCDFFFFFFFGGGGGGGGGGHHHHHHFHHHGHHHHHGFGGGHHHHHHHHHHHHHHHGGGGGHHHHGGGGGEFGGGHHHHHHHGGGGGHHHHHHHHHHHGGGFBGHHHHHGHHHGGHHHHHHHHHHHGHHHGGFGHHHHHHGGHHGHDECGGHGHHHHHHHGHHGGGFGC---<-9..<000000<0000/00000::00000..00:0..<0:00<0/0000000000000000000000/.<...00<
@M03495:530:000000000-LYBTV:1:1110:20173:26197 1:N:0:GTGACGTT+ATCTGGGA
GTCAGCATGTGAGCTTTGGAATTAGTAAATTCGTTGACGACAGAAGGAGCAAGATAACGACCACAGGGAGGGTGGTTTATCAACGGCAAAATATAGATCGGAAGAGCACACGTCTGAACTCCAGTCACGTGACGTTATCTCGTATGCCGTCTTCTGCTTGAAAAAAAAAAATACAGGTAAAATAAACGGAGTTATGACTACACACCATTTACGAATAATGAAGTGATCATTGTCAACGCACCTGCGAGCTA
+
CCCCCFFFFFFFGGGGGGGGGGHHHHHHFHHHGHHHHHGGGGGHHHHHHHHHHHHHHHGGGGGHHHHGFEGGEFGEGHHHHHHHGGGGGHHHHHHHHHHHGGGGBGHHHHHGHHHGHHHHHHHHFHHHGHHHGGGGHHHGHHFGHHHBDECHGDGHHHHHHHGHHGG-:9-.0000/9;09000000..9../0000000/0/;...00000.::..0000000000;;090:BF00.-;--//.----.0
@M03495:530:000000000-LYBTV:1:1110:10997:26211 1:N:0:GTGACGTT+ATCTGGGA
GTCAGCATGTGAGCTTTGGTGCCGCCCTGGTTTATCAACGGCAAAATATAGATCGGAAGAGCACACGTCTGAACTCCAGTCACGTGACGTTATCTCGTATGCCGTCTTCTGCTTGAAAAAAAAAAAAAAACATTTACATCCTGAAGTTGAGGCTCATGCTTAATCTGAACAGTGTCATGGGAAGTATTGGCAGTTAGGATTTTAGTGAGGGGTTCCATCCTGTATCTGCAAGACTTTTAGCAACATGGCAA
+
BBBBBFFFFFFFGGGGGGGGGGHCCGGGHHHHHHHHHHHGGGGGHHHHHHHFHGHGFGGHHHHHHHGHHHGGHGHFHHHHHHHGHHGEEFCFGFFFGGGBGHGEEFHGHHHGHHHHEG3?BBC<//--<-..00=00===C00000000;//...0000:0;0:000099;;00;;0000.;C.0;0000/0./;00/000//;/////..9;-.//9/:9/;9/////9//.9/////;///;./9..//
@M03495:530:000000000-LYBTV:1:1110:23192:26213 1:N:0:GTGACGTT+ATCTGGGA
GTCAGCATGTGAGCTTTGGAATTAGTAAATTCGTTGACGACAGAAGGAGCAAGATAACGACCACAGGGAGGGTGGTTTATCAACGGCAAAATATAGATCGGAAGAGCACACGTCTGAACTCCAGTCACGGGACGTTATCTCGTATGCCGTCTTCTGCTTGAAAAAAAAAAAAAAAAAAATAAATACATCGAATACAATAATATAATACTCACATGAACATGTAGATAGTCGCTCGAGATAGTTAACACCAT
+
CCCCDFFFFFFFGGGGGGGGGGHHHHHHHHHHGHHHHHGGGGGHHHHHHHHHHHHHHHGFGGGHHHHGGGGGEFGGGHHHHHHHGGGGGHHHHHHHHHHHGFGFCGFHHHHGHHHGHHHHHHHHHHHHC/CGGGDGHHFHHEFGHHHHGDEHGHHHHHHFGGHHHGEC-?:9----:--:B00900000.:/0.00:00;090090000000000000000990000000.-999-...000009:00..0
@M03495:530:000000000-LYBTV:1:1110:20360:26217 1:N:0:GTGACGTT+ATCTGGGA
GTCAGCATGTGAGCTTTGGAGTGAAATCTCTTGTCTTAAGGAATAAAGGAAAAAGATTCCGTCGGAGGCTCGGTGCTCTACAGGTTCAACCTTTGTACTCTATTATTGCCTCACATTCCATCTCTTGTGAAAATATATTTGATTGGCTTTTCTGCAGGTTGTTTGCCAGGACTTTCCAAGACCTCCACTAGAAAACACAATAAACTTTTTGGAAGCTGGACAACTATCTTCATTTTTCAGAAACAGTGAAC
+
BAABAFFFFFFFGGGGGGGGGFHHGHHHGHHHHHHHHFHHHHHHHHHHHEHHHHGFHHHHHHHGGCGGGHHGGGGGHHHHHHHGHHHHGHHHHHHEFGHGHHHHBGHHFHHHHHHHHHHHHHHHHHHHHHDGHGHHHHHHHEFHGFHBGHHFG3GFHHHHHFHHHHHHHEFGGHHHHHGHHHHHHAGHHHH1<FGGGGGEG=<DHFGHHHGGBBGEHHHHHE:CGHHGHHFGGGFGFGGE;FBCGB;CFF:
@M03495:530:000000000-LYBTV:1:1110:15911:26299 1:N:0:GTGACGTT+ATCTGGGA
GTCAGCATGTGAGCTTTGGTTTATCAACGGCAAAATATAGATCGGAAGAGCACACGTCTGAACTCCAGTCACGTGACGTTATCTCGTATGCCGTCTTCTGCTTGAAAAAAAAATACAAACAATCGACGATCAATAACCCAACCAAGACAGACGTGGCTGGGGTGTTGCATAAGCACCTCTCATCTTACGAACACCCACTACAGACCCATCTAAGGTCGTACGATCTCCCGACATATCGTCACTACAACAAA
+
BAABBFFFF@FFGGFFFGGGGFHHHHHHGGGCEHHGGHHHFHHHEGGGHHGHHHHGGGHGHHGGHGHHFGHHGCGCFECF?GBGFG?1GGHHG1EFCGE4GFHG0BFFHEGC@02B222/0/2@/0/>////11@?1?//.....0000000-<..-.<..-:--..0:00::00/./90/;000000.9.;A/;..../9//9.;..//;////9/9-..-..:99//..--9///9....9////9:..
@M03495:530:000000000-LYBTV:1:1110:20408:26316 1:N:0:GTGACGTT+ATCTGGGA
GTCAGCATGTGAGCTTTGGAACAGGGAGGGTGGTTTATCAACGGCAAAATATAGATCGGAAGAGCACACGTCTGAACTCCAGTCACGTGACGTTATCTCGTATGCCGTCTTCTGCTTGAAAAAAAAAAACAAGCACACTTAATTTTATTATGTTAGGGTAGAGTTCGCGTTTGATACCATTAAAGATGAGAATTATACAGCAATTACGGTTGGTATGAACTACCCCTTTACTCATACTCAAGCTCTGCCGT
+
AAABBFFFBBDBFCEFGGFGFG4BGFBAEE2AEAFGHHHGHH2F?EEFFDAFHHHFDG1EGGHHHHHHHCGHFGFGFHHGHHDHGHF?GHEDFCG?4?F??/3F4B///B/44FF4310?BF0B/////...0<<00<0=100D0D0=0<D0D000/./<.000:0.-----.90000090900000;00;0;00;00000//000;A..9@-.;////////;....///////////////;9////-.
@M03495:530:000000000-LYBTV:1:1110:24123:26324 1:N:0:GTGACGTT+ATCTGGGA
GTCAGCATGTGAGCTTTGGAGTTCTTCTGGTTTATCAACGGCAAAATATAGATCGGAAGAGCACACGTCTGAACTCCAGTCACGTGACGTTATCTCGTATGCCGTCTTCTGCTTGAAAAAAAAAAAAACACTAGTGGTATGGAATACCTGAGCGTGCTGTCATGAAAGTGCAGTAGTGTGCGTGTAGCAGACACACTCTAGCACATGTATGCCGAGGATCGTTTTACTGTTACTAGAGTGTGTATGGTAAA
+
CCBCCFFFFFFFGGGGGGGGGFGGHHGHHHHHHHHCHHHEGGGGFHHHHHHEHFHGFGEGHHHHHHGHHHGHGHHHHHGHHHHGGGGFF?FGHHGHGGGHHFGEEEHGGGHFGHHGGHGHGGG?<<//</01011101111011111100//<-....<000000:000:0000000/000..../0000/.///://00;000/0090000:-----//./..;00:009009000;0000.000/000:
@M03495:530:000000000-LYBTV:1:1110:9474:26332 1:N:0:GTGACGTT+ATCTGGGA
GTCAGCATGTGAGCTTTGGAATTAGTAAATTCGTTGACGACAGAAGGAGCAAGATAACGACCACAGGGAGGGTGGTTTATCAACGGCAAAATATAGATCGGAAGAGCACACGTCTGAACTCCAGTCACGTGACGTTATCTCGTATGCCGTCTTCTGCTTGAAAAAAAAAAACAAGAAAAGTAAAATGTCAAAGACATCTTTCCAGAGGCAGATGAGAAGAAAAGCATGGTTAACTTCATGACATCCTCCAG
+
CCCCCFFFFFFFGGGGGGGGGGHHHHGHGHHHGHHHHHGEGGGHGHHHHHHHHHHHHHGGGGGHHHHGEGGGFGGGGHHHHHHHGGGGGHHHHHHGHHHE/?FGGHHGHHHGFHHGHHHHHHHHHHHHGHFHGGFFHG1FFHGDFHHGD.-GGDGHHHHHAFFHHCCFG@;...///;;/9000900000000//;000:://///......///////:/;//.///.//:/B//9;/////////;/9/
@M03495:530:000000000-LYBTV:1:1110:19883:26338 1:N:0:GTGACGTT+ATCTGGGA
GTCAGCATGTGAGCTTTGGACTCCTGACTGGTTTATCAACGGCAAAATATAGATCGGAAGAGCACACGTCTGAACTCCAGTCACGTGACGTTATCTCGTATGCCGTCTTCTGCTTGAAAAAAAAAAAAAAACAACATTTAGTTCTAATACTGCTGTCTGAGTCAGCAACAAGCTTAATATCGACAATTGTATTAACATACTAGTTGTGTCTGGAGAACGAGCGAGCTATGTCACCGACATATCAGGTTATG
+
BBCCBFFFFFFFGGGGGGGGGGHHHHHHGHHGHHHHHHHHGGGGGHHHHHHHHHHHGGGGHHHHHHHGHHHGHHHHHHHHHHHHGHHGGGGGHHHHHHFEFHHHEGGHGHHHHFHHGHHHHGCGD<></--<.>../<000=000=0=0==000<0000;0=0000:/..././0;00;00..-;:0000;000000000000;900.////9/./:/...-----.:9//////.-;-./://////;;/
@M03495:530:000000000-LYBTV:1:1110:22879:26339 1:N:0:GTGACGTT+ATCTGGGA
GTCAGCATGTGAGCTTTGGAATTAGTAAATTCGTTGACGACAGAAGGAGCAAGATAACGACCACAGGGAGGGTGGTTTATCAACGGCAAAATATAGATCGGAAGAGCACACGTCTGAACTCCAGTCACGGGACGTTATCTCGTATGCCGTCTTCTGCTTGAAAAAAAAAAATAAATACTCAACAAAATGGGTCAAAAAGTAAGGGTGCTGATGTGTATATCACAGACTAAACTGTGCATCAAATGATTTCT
+
CCCCCFFFFFFFGGGGGGGGGGHHHHHHHHHHGHHHHHGFEGGHHHHHHHHHHHGHHGFFGGGHGHHGFEFG?FGEEHHHHHHHEGGGGGHHHHHHHHHGGGGEBFHHHHFGHHHGGHHHHHHHHHGHG/@EGGGGHGDFFGG?GHHDCGGHE<GGGHHHHBHHHGC@G--.90;00000;9/0:.:000./..;//..///:/.;../9/://////////////.;9//::///B//////:///////
@M03495:530:000000000-LYBTV:1:1110:20945:26343 1:N:0:GTGACGTT+ATCTGGGA
GTCAGCATGTGAGCTTTGGAGTGAAATCTCTTGTCTTAAGGAATAAAGGAAAAAGATTCCGTCGGAGGCTCGGTGCTCTACAGGTTCAACCTTTGTACTCTATTATTGCCTCACATTCCATCTCTTGTGAAAATATATTTGATTGGCTTTTCTGCAGGTTGTTTGCCAGGACTTTCCAAGACCTCCACTAGAAAACACAATAAACTTTTTGGAAGCTGGACAACTATCTTCATTTTTCAGAAACAGTGAAC
+
CCCCCFFFFFFFFGGGGGGGGGHHHHHHHHHHHHHFHHHHHFHHHHHHHHHHHHGFHHHHHHHGGGGGGHHGGGGGHHHHHHHHHHHHHHGHHHHHHHHHHHHHHHHHGHHHHHHHHHHHHHHHHHHHHBGGFGHHHHHHHHHHHHGHGHHHHHGHHGHHHDHHHHHHHHEHGHHHHHFHFHHHHGHHHHGDGGHGGHHEGD<GGHGHHHGG/GHEGFHHHHGGHHHFHHFFGFGGGFGEFFFGGGCB0;0
@M03495:530:000000000-LYBTV:1:1110:19773:26355 1:N:0:GTGACGTT+ATCTGGGA
GTCAGCATGTGAGCTTTGGAGGGCAAGAAGTGGATAACGACCACAGGGAGGGTGGTTTATCAACGGCAAAATATAGATCGGAAGAGCACACGTCTGAAATCCAGTCACGTGACGTTATCTCGTATGCCGTCTTCTGCTTGAAAAAAAAAAAATAAACACAGTAAGACCAAGCAAAAACACACAGAGAAGACATAAAGAGGATGAAGTACATAAGAGGAAAGAGTGGTGTATAGAAGTACGCCAAGAGACTA
+
CCCDDFFFFFFFGGGGGGGGGGGGGGGHHHHHHHHHHHGGGGGHHHHGFGGGBFGEFHHHHHHHGGGGGHHHHHHHHHHHGGGGHHHHHHHGHHHGHHHHHHHHHHHHGHHHGGGFGHHHHHFGHHHHGGGHGHHHHHFHHHHHHGG@FA<-.0:<<1<..<111<0//...//0:9.......0//:/0/:111111/../00111111<:1110..//.//1<.1..0111111111..-.-...//0:
@M03495:530:000000000-LYBTV:1:1110:22254:26361 1:N:0:GTGACGTT+ATCTGGGA
GTCAGCATGTGAGCTTTGGAATTAGCTGGTTTATCAACGGCAAAATATAGATCGGAAGAGCACACGTCTGAACTCCAGTCACGTGACGTTATCTCGTATGCCGTCTTCTGCTTGAAAAAAAAAAAACTAGTAACCCGAGAATAAGATGCCGCTGATGACGATTAATACATGCGTGAAGACATAAACAGTCATCGTGGCATCGGCTGTAGAATGGCTAGTCAACATTGTATAGGTCACAAGATGTGTTAAGG
+
CCCCCFFFFFFFGGGGGGGGGGHHHHHHHHHHHHHHHHGGGGGHHHHHHHHHHHGEGGHHHHHHGGHHHGHHHHHHHHHHGHGHHFGGGGHHFHHHFEGGHGGGGHGHHHHGHHAGHHHGGGCB/</11111111=>---.111110000--<<.0:00..:..:000000:.;9..00//090000/00;9009..:/0/..-.;.0000000:/0.:;000;/00900000000000./000:0/00;0
@M03495:530:000000000-LYBTV:1:1110:19145:26378 1:N:0:GTGACGTT+ATCTGGGA
GTCAGCATGTGAGCTTTGGAGTGAAATCTCTTGTCTTAAGGAATAAAGGAAAAAGATTCCGTCGGAGGCTCGGTGCTCTACAGGTTCAACCTTTGTACTCTATTATTGCCTCACATTCCATCTCTTGTGAAAATATATTTGATTGGCTTTTCTGCAGGTTGTTTGCCAGGACTTTCCAAGACCTCCACTAGAAAACACAATAAACTTTTTGGAAGCTGGACAACTATCTTCATTTTTCAGAAACAGTGAAC
+
BBCCCFFFFFFFGGGGGGGGGGHHHHHHHHHHHHHHHHHHHHHHHHEHHHHHHHGGHHHHHHHGGGGGGGGGGEGGHHHHHHGHHHHHHHHHHHGHHHHFHHHHHHHHHHHGHHHHHHGFHHHHHHHHHGHHHHHHGHHHHFHHHFHGGFHHHHHHGHHHHGHHHHHGGFEHHHHHHHHHGHHGHHHHHGFGFHHFHHHGHHDGHHHHHHGGCCGHHHGHHHHHHHEHHHGGGGGGFFGFFGBFGGFFFB0
@M03495:530:000000000-LYBTV:1:1110:16862:26390 1:N:0:GTGACGTT+ATCTGGGA
GTCAGCATGTGAGCTTTGGAGTGAAATCTCTTGTCTTAAGGAATAAAGGAAAAAGATTCCGTCGGAGGCTCGGTGCTCTACAGGTTCAACCTTTGTACTCTATTATTGCCTCACATTCCATCTCTTGTGAAAATATATTTGATTGGCTTTTCTGCAGGTTGTTTGCCAGGACTTTCCAAGACCTCCACTAGAAAACACAATAAACTTTTTGGAAGCTGGACAACTATCTTCATTTTTCAGAAACAGTGAAC
+
BBBBBFFFFFFFGCGGGGGGGGGHHFFHHHHHHHHHHHHGCHHHHHHHFHHHHHGGHHHHHHHGGGGEDEFCGGGGHHHHHHHHHHGHHHHGHHHHHHHHGHHHHHHHHHHHHHHFHHHHHGGHHHHHHHHHGHHHHHHHGBFHHFH2GHGHHHHHFHFFGGHFGHGHGHHHHHHHHHDHHHHHHHHHHGHFGHGH<<EEHHHEHHHHHHGGCCCHHHHHHHHHHHHHHFFGGGGGFGGGCFFGGGGBFF9
@M03495:530:000000000-LYBTV:1:1110:20310:26409 1:N:0:GTGACGTT+ATCTGGGA
GTCAGCATGTGAGCTTTGGTCCAGCCTGAGTCCTGGTTTATCAAGGCAAAATATAGATCGGAAGAGCACACGTCTGAACTCCAGTCACGTGACGTTATCTCGTATGCCGTCTTCTGCTTGAAAAAAAAAAAAAAAACACTGTAGTCTGATAATCTTCGATCATTCATATATAACTTTCGTATACATTTCTTTATCAAATACGACCGAACGTAACTACACACACTATTCACTCTGTAGTACTAATCTCACGC
+
CCCDDFFFFFFFGGGGGGGGGGHHHGHHFHGHHHHHHHHHHHHHHHHHHHHHHHHHHHIHGGGGHHHHHHHGHHHGHHHHHHHHHHHHGHHHGGFFGHGHHHGFHHHHGGGHGHHHHHHHHHDGCEGG<@</</>-...0000000000000=0=00..0..0000000000000000.;//000000:;00000;0B0;0..9-9----..:.0000/;.:.//0000000;:;00::000;000;0B9.
@M03495:530:000000000-LYBTV:1:1110:7182:26409 1:N:0:GTGACGTT+ATCTGGGA
GTCAGCATGTGAGCTTTGGTTTATCAACGGCAAAATATAGATCGGAAGAGCACACGTCTGAACTCCAGTCACGTGACGTTATCTCGTATGCCGTCTTCTGCTTGAAAAAAAATTAACAGGAAATCCCTATTATGAAGCGCCATTGTCGTAATAACTCCAGTAGCATACCCCAGAGCTGGCAGACGGCGCTTGTTCGCTCATTTGGAACCCTGATATCGCAAAAGACCTCTGCCAAACCTCACTAACATCGG
+
BABBBFFFF5DDGFGGGGGGGGHHHHBFEGGFGHCHHHFHHHHHGGGDEACFHHHGHHHGHFHHHHEFHGGEEBGA?EF???BDGHGDHFB@E>>FFGFGGHFFG3GGH@/@?3?3332/0222?C2<2222@F2@22<////1111//0>.=11<11<11>1111>0/<...<</0//./...::---9..9=B.-...000009;BE?9.9////...9-./;../9:B/;//.9./9/.;//////..
@M03495:530:000000000-LYBTV:1:1110:18262:26468 1:N:0:GTGACGTT+ATCTGGGA
GTCAGCATGTGAGCTTTGGAGGGCAAGAAGTGGTTGTGCATTGCTATGGCAGCTAGAGCCAACAATTACCTTAAATTCCAAAAACAACATACTCCTCCTTTGGAATTAGTAAATTCGTTGACGACAGAAGGAGCAAGATAACGACCACAGGGAGGGTGGTTTATCAACGGCAAAATATAGATCGGAAGAGCACACGTCTGAACTCCAGTCACGTGACGGTATCTCGTATGCCGTCTTCTGCTTGAAAAGAA
+
BBBBBFFFFFFFGGGGGGGGGGGGFGGHHHBFHGGGEGHHHHHHHHHFHHHGGHHAGFEHHHGEFHHHHHHFFFHHDGGHHHHEEGCFGHHHGHHHHH?GDFFHHHHHFGGHHDBFFGHCAGEGF?EHCF00FEHGC2GFHGG/BDGCGF/F?<AC/?A<FHGG11GF??@-@GGFDGHFF;CCADED.:/:GCF?999ECCFFFGBFC9B0=.;..;-9C.//BF..;9;/-9-.:/9F//999B/9/;9
@M03495:530:000000000-LYBTV:1:1110:13856:26495 1:N:0:GTGACGTT+ATCTGGGA
GTCAGCATGTGAGCTTTGGTCCAGCCTGAGTCCTGGTTTATCAACGGCAAAATATAGATCGGAAGAGCACACGTCTGAACTCCAGTCACGTGACGTTATCTCGTATGCCGTCTTCTGCTTGAAAAAAAAAAACTGAGATAATCCGATAAATGACTACTCTGTCAACAGCTAAAACACTTATACGTCTGCAAGACGCCAATGCGACTTTCAATACTGATCATAACGGTGATGACTGAGAGCAGCGTGAACAT
+
BABBCFFFFFFFGGGGGGGGGGHHHGHHGHHHHHHHHHHHHHHHHGGGGGHHHHHHHHHHHGGGGHHHHHHHGHHHGHHHHHHHHHHGHGHHHGGGGHFBGHHGGHHHHGGGHGHHGHHHHHFGHFGGGGC//<11?G111111>..-.110000</00000000<0/.00000:..:00:00.;:/.0000//.--.-000..--.;000990000000000;.-:..00;0:00000.://-;...000
@M03495:530:000000000-LYBTV:1:1110:18861:26497 1:N:0:GTGACGTT+ATCTGGGA
GTCAGCATGTGAGCTTTGGAGTGAAATCTCTTGTCTTAAGGAATAAAGGAAAAAGATTCCGTCGGAGGCTCGGTGCTCTACAGGTTCAACCTTTGTACTCTATTATTGCCTCACATTCCATCTCTTGTGAAAATATATTTGATTGGCTTTTCTGCAGGTTGTTTGCCAGGACTCCACTAGAAAACACAATAAACTTTTTGGAAGCTGGACAACTATCTTCATTTTTCAGAAACAGTGAACAACCCACTAAA
+
BBBBBFFFFFFFGGGGGGGGGFHHHHGHHHHHHHHHHHHHHHHHHHHHHHHHHEGGHHHHHHHGGGGGGHHGGEEGHHGHHHHHHHHHHHHHHHHHHHHGHHHHHHHHHHHHHHHHHHHHHHHHHHHHHHHHHHHHHHHHHHHHHGHHHHHHHHHHHHHHHGHHHHHHHHHHHHHHGHGFFHHHHGHHGHHHHHHHGGHGGFFFHHHFHHHHHGFHHHHHHGHHHHHFHGCHGGGFGFGFBFGGBGGFC:0
@M03495:530:000000000-LYBTV:1:1110:19633:26498 1:N:0:GTGACGTT+ATCTGGGA
GTCAGCATGTGAGCTTTGGAGTGAAATCTCTTGTCTTAAGGAATAAAGGAAAAAGATTCCGTCGGAGGCTCGGTGCTCTACAGGTTCAACCTTTGTACTCTATTATTGCCTCACATTCCATCTCTTGTGAAAATATATTTGATTGGCTTTTCTGCAGGTTGTTTGCCAGGACTTTCCAAGACCTCCACTAGAAAACACAATAAACTTTTTGGAAGCTGGACAACTATCTTCATTTTTCAGAAACAGTGAAC
+
ABABBFFFFFFDGFGGGFFFFFGHHHFFFDH5FGDGHHFFFHHHFGFHDFCGBGFGHHHGHHFEGCECFHHGGEEGBGGFGHHFGHFFHHHGFGHHFFHFFDFHHBBGHHHHHFFFHHHHHHHHFDGFBG4GHHHHHHHHH4GDB0FBFGBGHHBGGGGHHGHHGFHHHHHGHHHGHGFGGHCHHHHHGHHFHHCGEGHEGDDGDBGHHHGD;CGHFHGHHEFEHHHHGHGGGGGGGFGBFFGGGFBFFF9
@M03495:530:000000000-LYBTV:1:1110:10843:26552 1:N:0:GTGACGTT+ATCTGGGA
GTCAGCATGTGAGCTTTGGAGACTGGTTTATCAACGGCAAAATATAGATCGGAAGAGCACACGTCTGAACTCCAGTCACGTGACGTTATCTCGTATGCCGTCTTCTGCTTGAAAAAAAAAAACTAATACAGAATCAGCCAGACCCCGTGACTGCATATGAAGTGGATTACACAGATCTAATATTCGTCTAGCAGCTATTCGATACACTCATTCAAGAATCTATTAGCCGATTACACAACCAGGGCTAAAAA
+
BCCCCFFFFFFFGGGGGGGGGGEHHHGHHHHGHHHGGGGGHHHHHHHHHHHGGGGHHHHHGHGBGHGHHHHHHGHHHHHGHGHGGGFGHHHHHGGHHHHGGGHFFGHHHHBGGHHH@@/<B</22211?11111111?0?00.<FD-<...0=/0<<00000=0<00<000;0.0;0CG00000://.9.0000/;0000/90.-00;9/00;0000/0000000:/0.--..0000...;......;0;9
@M03495:530:000000000-LYBTV:1:1110:15817:26554 1:N:0:GTGACGTT+ATCTGGGA
GTCAGCATGTGAGCTTTGGAATTAGCTGGTTTATCAACGGCAAAATATAGATCGGAAGAGCACACGTCTGAACTCTAGTCACGTGACGTTATCTCGTATGCCGTCTTCTGCTTGAAAAAAAAACAAATAACGCAATAGCATGTCTTAGGCCGGATTCTGCTATAAAAAAACAAAAGGTGACATCTTGTGAATTGATGACAGAAATAATTATAGTATGAGACGTGGTGACGTCGTATATACATTGATTGTCG
+
AABBBFFFFFFFGGGGGGGGGGHHGHHGGHHHHHHHHHGGGGGHHHHHHDGHHHGEGGHFHHHGG?GHHGHFHHHH55FGHGEG1?FEEC2?G4GGFEFFBH@G/FFBBFGGHHEFGH0EGG@//?02222/<///111111?1111111>--->.0000000<0==0--.;.../:0/0000000000000=009900999//00000000000000000.9....//...--://9/9/9//9/;///.
@M03495:530:000000000-LYBTV:1:1110:17225:26563 1:N:0:GTGACGTT+ATCTGGGA
GTCAGCATGTGAGCTTTGGAATTGTAAATTCGTTGACGACAGAAGGAGCAAGATAACGACCTGGTTTATCAACGGCAAAATATAGATCGGAAGAGCACACGTCTGAACTCCAGTCACGTGACGTTATCTCGTATGCCGTCTTCTTCTTTAAAAAAAAAACAAGATTATAAGTTATACCTGTAACCATGGTAAGTGGATCTCACTTCGTTATTCACATCTATACGCTCTCTGAACTCCATATCTTTATTCAT
+
BBBBBFFFFFFFGGFGGGGGFGHFHGGHHHHGHHHHHGGGGGHHHHHHHHFHHHDFHFGGEGGCHHHHHH5GGGFE0E1?F3F4@GFHE?E1EGFGHFF1/F???34B?FH3GGHHF<GEEEAFGFFGHFC?<FC2F/?/0?211<D<11??G?A-D@@A<.//0000000000000000:;0000;0/0000;000090000;;9.;/..090;0090;000.9.;.///////99/;9///;/////9:
@M03495:530:000000000-LYBTV:1:1110:11350:26570 1:N:0:GTGACGTT+ATCTGGGA
GTCAGCATGTGAGCTTTGGAATTAGCTGGTTTATCAACGGCAAAATATAGATCGGAAGAGCACACGTCTGAACTCCAGTCACGTGACGTTATCTCGTATGCCGTCTTCTGCTTGACAAAAAAAACAATTTGGACGCAGAAAATGAATGTATTGAAATCCTCAGTAATGAATACACTATTTTCTTTTCCACCCGTTAGCAGTACATATCTGAGTATTCGATCCTCTTAGGCCAGCCGACTACAGTACCTGTC
+
CBCCCFFFFFFFGGGGGGGGGGHHHGHHHGGHHHHHHHGGGGEHHHHHHHHHGGEEFGAHGGHHHGHHHGEFHHHH3@FGHGEGHGFGGGHHHGGGGGHHHHGGEHGHGHHHHH03BF2?CE>////22222@@/////0?C1111@1?111=<=1111>><>11==0<D00<0<=C00=DG0000=0:0;:-....;00;<0900000;000;000/00;.0000009//;:C.-----::/;//9/9//
@M03495:530:000000000-LYBTV:1:1110:19598:26587 1:N:0:GTGACGTT+ATCTGGGA
GTCAGCATGTGAGCTTTGGTCCAGCCTGAGTCCCTGGTTTATCAACGGCAAAATATAGATCGGAAGAGCACACGTCTGAACTCCAGTCACGTGACGTTATCTCGTATGCCGTCTTCTGCTTGAAAAAAAAAAGAACCCTCGCTCTGGATTTAACAGTCTTTCTTTCCAACCATCAGGGAGAAAGACGCATATATTTCGATGTTCTCTAATCTCCTCACCCTGTTCCTGGCTCGTATTCAGCGCAAGTCAGC
+
AAACCFFFFFFFGGGGGGGGGGFHHGHH4GHHHHHHHHHHHHHHFHGGGGFFFHHHBHHHHHGFAE1GGHHGHGGHHFEGFHHHCBHHHHGHHAFDGFBFGFFG?EGGHHGGEGGHHHHHHG?F33BBD<C//?00//</-<<<<F1>11>1100000<00000000=0/.:0/000..;:.////.--..;90900/.099000;;09000000/:..../:/:99//.//--./:9///9;---///:/
@M03495:530:000000000-LYBTV:1:1110:8933:26593 1:N:0:GTGACGTT+ATCTGGGA
GTCAGCATGTGAGCTTTGGAGTGAAATCTCTTGTCTTAAGGAATAAAGGAAAAAGATTCCGTCGGAGCCTCGGTGCTCTACAGGTTCAACCTTTGTACTCTATTATTGCCTCACATTCCCTCTCTTGTGAAAATATATTTGATTGGCTTTTCTGCAGGTTGTTTGCCAGGACTTTCCAAGACCTCCACTAGAACACACAATCCACTTTTTGGTCGCTGGTCAATTATCTTCATTTTTCAGAAACAGTGAAC
+
1A>>1C1DFDDDF1G13G11B1A1D3FGHGDDGHHHHG3A110BFGHG100BFBEFGHFHHGFECEG/BCGA/AEE1GG1FG1B111FBF0EFHBGF2FFGHF@2BF11@BGFCFGHFE1BGHF12F1C2211B1B2BEFG2BG100FGHBDD21B10F1F/FFHHHEG//?FGHHFF1DA0FHHC0<FCB1110>.<..<//0<=GHHFCC.::@E.-/;C000CG0BCF0000;CFB0909B/909090
@M03495:530:000000000-LYBTV:1:1110:22715:26622 1:N:0:GTGACGTT+ATCTGGGA
GTCAGCATGTGAGCTTTGGTTTATCAACGGCAAAATATAGATCGGAAGAGCACACGTCTGAACTCCAGTCACGTGACGTTATCTCGTATGCCGTCTTCTACGTGAAAAAAAAACACAGGCTATGGAAACCGGCATGCCGGAAAATACGAGAACGATGAGGAATTCCACGAGAACAGATACATTGCGTAGAGATGCGAAAGAACACAAGTGGCAATGACGGCAGGCTGGCATGTAAGTACCGCTCACGCACG
+
?AAAAF@FFFFFFFE4BGCGGGHGGHFH2E?E?FBGG5F5FEFGGGG22BEFGFEA1AFCGFFFFHCGFGGHEBCGFD?FG14@F1?>33BBEEE114@4B1?F//B3B>//</?0/0//0@@11111@0///<<0?1-----<0<0...../<...00/0;0000;0.--.;////;90;0;90..;-.;09:0-.9@./?;/:...//9..////;.--99-.A..9./://9/////;9-9A/..---
@M03495:530:000000000-LYBTV:1:1110:14648:26645 1:N:0:GTGACGTT+ATCTGGGA
GTCAGCATGTGAGCTTTGGACTCCTGACTGGTTTATCAACGGCAAAATATAGATCGGAAGAGCACACGTCTGAACTCCGGTCACGTGACGTTATCTCGTATGCCGTCTTCTGCTTGAAAAAAAAAAAAACAACATGCTCTAGTCGTATAATTATTATATCCGACGCCCGTCAATCAGTGCTGACAATCAAGACTATTAACTCAACCTTCTATGTAGTCACCCTGTCTATCCTCTACTACAACTCCTTAGAC
+
BBBABFFFFFFFGGGGGGGGGGHHHHHHHHHHHHHHHHHHGGGGEHHHHHHHHHHHGGGGHHHHHHHGHHHGHHHHHHGGGGGHGGGHGGGGHHBGHHGEHHGHFFGHGHHFHHHHGHHHHGCC@>>A<....<0<>1<00000..<//000000=0=C00..-------..900C0000000/00;/000090/////9/;/9..9//////////////...//9//99////////9////:/:;/;/
@M03495:530:000000000-LYBTV:1:1110:8766:26650 1:N:0:GTGACGTT+ATCTGGGA
GTCAGCATGTGAGCTTTGGAGACTGGTTTATCAACGGCAAAATATAGATCGGAAGAGCACACGTCTGAACTCCAGTCACGTGACGTTATCTCGTATGCCGTCTTCTGCTTGAAAAAAAAAACAGAGCCAACCTAGGAGATAACACATGCACAAGATTAGGCCATTGCGAAGATCTGAAGAGCACACATCCTAACTCCATTCACTCCCAGCCAACTCCGATTCCGTCCTCGTCATGCACAAAAACATCACTC
+
AAABBFFFFFFFGGGGGGGGGEFFHHHHFHHHHHHGGFFGCHHHHHHGFEGFDFGFHHGHHHGGGCFFFHFHHHFGGFHCBGHAEGGHH44FF?EEFFEFGCGC?FHFGHH0B??FE/B<//?2@<20@2//0<1?10C0DGDGGH1<>1>FB0<F1=<0/<</00=.-<:E00000<;CC/::/:.00/0;0:;9B/09;0F0;/;;9AE:/./00;-..///:..9/..;.99/9//:..9..//////
@M03495:530:000000000-LYBTV:1:1110:22823:26651 1:N:0:GTGACGTT+ATCTGGGA
GTCAGCATGTGAGCTTTGGAGTGAAATCTCTTGTCTTAAGGAATAAAGGAAAAAGATTCCGTCGGAGGCTCGGTGCTCTACAGGTTCAACCTTTGTACTCTATTATTGCCTCACATTCCATCTCTTGTGAAAATATATTTGATTGGCTTTTCTGCAGGTTGTTTGCCAGGACTTTCCAAGACCTCCACTAGAAAACACAATAAACTTTTTGGAAGCTGGACAACTATCTTCATTTTTCAGAAACAGTGAAC
+
BBBBBFFFFFFFGGGGGGGGGGHHHHHHHHHHHHHHHHHHHHHHHHHHHHHHHHGGHHHHHHHGGGGGGHHGGGGGHHGHHHHHHGHHHHHHHHHGHGHGHHHHHHHHGHHHHHHHHHFHHHHHHHHHHFHFGHHHHHGHHFHHGHHHHHHFHHGHHHFHHDHFHGHHHHHHHHHHFFHGFHFFH<FGHEHGHHGHHFHGHG<<DDGHHHGCGGGHHHEFHHHHGFHGHHGGGGGGGGGGGGGGGFC0B00
@M03495:530:000000000-LYBTV:1:1110:15504:26701 1:N:0:GTGACGTT+ATCTGGGA
GTCAGCATGTGAGCTTTGGAGACTGGTTTATCAACGGCAAAATATAGATCGGAAGAGCACACGTCTGAACTCCAGTCACGTGACGTTATCTCGTATGCCGTCTTCTGCTTGAAAAAAAAAAAAATAAATTAAAAATGAACTAGGCAACTCCTTGAGGATCAAAGATGTATAAATATCTACCACATCTGACACGTATGCCTCAGCTACTTTACAATCTCTGTATACAGGATTTGCCTATTGTGGTTGATCTT
+
BBBBBFFFFFFFGGGGGGGGGFGHBHEGHHHGHHHGGGGEFGHHHHFHHHHGGGGFFGGHHHGHFGGHHHHGHGFHHHGGHHGGGFGHE4DGHFGHHGHEEECFFG?GGHE0EFGHGGDCG///?111111?F11011111110010<<00<0000/0//.<00/00:0;000000;;C0000.00000000../0/0000;//900;00;0;90/;00000009///9//////9//;/;/....///:9
@M03495:530:000000000-LYBTV:1:1110:16171:26745 1:N:0:GTGACGTT+ATCTGGGA
GTCAGCATGTGAGCTTTGGATGGTTCTGGTTTATCAACGGCAAAATATAGATCGGAAGAGCACACGTCTGAACTCCAGTCACGTGACGTTATCTCGTATGCCGTCTTCTGCTTGAAAAAAAACAAGACACAAACCAGCATCTCATATGCCTACGTATTATTCATTACAATAACCAATTACAAACTAATCTTCTTTATGCATATCTCCTCTCTACATTCGAGCTTATCAACATTACTCAAACATCCATTGTC
+
BBBBBBFFFFFFGGGGGGGGGG2BDGGFFDGHFHHHHHGGGFEHHFHHHHHHHGGGEECFGHGHHGHHHGHHHGHHHHFGGGGHA1EE?FFHF4GA1?EEFGGGEFCG4EHF3FCEGHHGG///?222<F2/0//<//0??1111111?1?1?.>1>11111111111111<0<0./00=<00.000=000:0000000:0000;000/0/;0;000;;0/../0=00;/0/0;0000/00900/009///
@M03495:530:000000000-LYBTV:1:1110:13363:26754 1:N:0:GTGACGTT+ATCTGGGA
GTCAGCATGTGAGCTTTGGAGTGAAATCTCTTGTCTTAAGGAATAAAGGAAAAAGATTCCGTCGGAGGCTCGGTGCTCTACAGGTTCAACCTTTGTACTCTATTATTGCCTCACATTCCATCTCTTGTGAAAATATATTTGATTGGCTTTTCTGCAGGTTGTTTGCCAGGACTTTCCAAGACCTCCACTAGAAAACACAATAAACTTTTTGGAAGCTGGACAACTATCTTCATTTTTCAGAAACAGTGAAC
+
AABBAFFFFFFFFGFGGGFGFGHHHHHHHHHHGHHHHHHHHHHHHHHHHHHHHHGGHHHHHHHEFGGCGHHGGEGGHHHHHHHFGHHGHHHHGHHHHHHHHHHHHHHHGHHHHHHHHHGHHHHHHHHHHHHHHHHHHGHHHHHHFGGGHHHHHFHFFHGHHEHHGHHHHHHHGHHHGFFGHHHHHFHHHGE1FGHFGGH<<<<GHHHHHGGGBGGEHHHFHHHHHHHHHHFGGFGGGGGGF;FFFGFFGFB
@M03495:530:000000000-LYBTV:1:1110:9726:26764 1:N:0:GTGACGTT+ATCTGGGA
GTCAGCATGTGAGCTTTGGAGTGAAATCTCTTGTCTTAAGGAATAAAGGAAAAAGATTCCGTCGGAGGCTCGGTGCTCTACAGGTTCAACCTTTGTACTCTATTATTGCCTCACATTCCATCTCTTGTGAAAATATATTTGATTGGCTTTTCTGCAGGTTGTTTGCCAGGACTTTCCAAGACCTCCACTAGAAAACACAATAAACTTTTTGGAAGCTGGACAACTATCTTCATTTTTCAGAAACAGTGAAC
+
BBBBAFFFFFFFGFGGGGGGGGHHFHHHHHHHHGHGHHHHHHHHHHHHHHHHHHGGHHHHHHHGGGGGGHHGGECEHHHHHHHHHHHHHHHHHHHHHHHHHGGHHHHHHHGHHHHHHHHHHHHHHHHHHHHHHHHHHHHHHHHHHFGHHHHHHHHHHHFGHEHHHGHHHGGGHHHHHGHHHHGHHHHHHHBGHGHHHFECGGFGHGHHHHGGFGFHHGFGGFFEHHHHFEFFGG0FFGGGFFFFFGBBFB9
@M03495:530:000000000-LYBTV:1:1110:10103:26812 1:N:0:GTGACGTT+ATCTGGGA
GTCAGCATGTGAGCTTTGGAGTGAAATCTCTTGTCTTAAGGAATAAAGGAAAAAGATTCCGTCGGAGGCTCGGTGCTCTACAGGTTCAACCTTTGTACTCTATTATTGCCTCACATTCCATCTCTTGTGAAAATATATTTGATTGGCTTTTCTGCAGGTTGTTTGCCAGGACTTTCCAAGACCTCCACTAGAAAACACAATAAACTTTTTGGAAGCTGGACAACTATCTTCATTTTTCAGAAACAGTGAAC
+
CBCCCFFFFFFFGGGGGGGGGGHHHHHHHHHHHHHHHHHHHHHHHHHHHHHHHHGGHIHIHHHGGGGEGHHGGFGGHHHHHHHHHHGHHHHHHHHGHHHHHHHHHHHHHHHHHHHHHHHHHHHHHHHHHDHHHHHHHHHHHFHHHGHHHHHHHHGHGHHHHGHGHHFHFCGHHHHHHHHHGHHHHGGHHGFHHHGHHFHCGDGHHHHHHHGGHGBEHHGFHHHGGGHGHFFFGGGGGGGGBBFFFB0CBF0
@M03495:530:000000000-LYBTV:1:1110:15598:26815 1:N:0:GTGACGTT+ATCTGGGA
GTCAGCATGTGAGCTTTGGAGTGAAATCTCTTGTCTTAAGGAATAAAGGAAAAAGATTCCGTCGGAGGCTCGGTGCTCTACAGGTTCAACCTTTGTACTCTATTATTGCCTCACATTCCATCTCTTGTGAAAATATATTTGATTGGCTTTTCTGCAGGTTGTTTGCCAGGACTTTCCAAGACCTCCACTAGAAAACACAATAAACTTTTTGGAAGCTGGACAACTATCTTCATTTTTCAGAAACAGTGAAC
+
AAAAAFFFFFFFFFGGFGBGFAAA3D3GDGGGGGFHHGHGHHHHHGHHEGFGGFFFGGH2FGGCEEE?FAFE@BEGFFHGHGFHHHGHHHFGGHE2DFGHH1GGDHH11GGFHFHHHHHGHHHHHBGFGHFFHGHHEFGFHFEGGFE1F0BGFHBGGGFGH//GBGHFHHEGHFHHGFG1CGBGGHFFGHH1=FBGA.GEBGGFHFDFHGCG/::GBGGFFHHHHFHFGFFFFF0;CFGF0;/9;B;FB;;
@M03495:530:000000000-LYBTV:1:1110:13582:26830 1:N:0:GTGACGTT+ATCTGGTA
GTCAGCATGTGAGCTTTGGAGTGAAATCTCTTGTCTTAAGGAATAAAGGAAAAAGATTCCGTCGGAGGCTCGGTGCTCTACAGGTTCAACCTTTGTACTCTATTATTGCCTCACATTCCATCTCTTGTGAAAATATATTTGATTGGCTTTTCTGCAGGTTGTTTGCCAGGACTTTCCAAGACCTCCACTAGAAACCACAATAAACTTTTTGGAAGCTGGACAACTATCTTCATTTTTCAGAAACAGTGAAC
+
ABBBBFFFFDFFEGGFFGFGG44FDEGFEHHHHHHHHHCHGHHHHHFEBBGHHGDGHHHFHHHCECE0E1FEEGGCHHHHEHGBBFGGFEGHHHHBGHHH@GHHHHHHFGGCEHHHFHEHFHHHHHFGHHHFFGHFHG4?GFHHFGECFH1FGGEHH0FGFGHHFDGGB/F/FGFFFG1DFHFGHCGGHHGFHFCHHGE.D<<DGHBDDGG-GCGHFH/.GBCCGHHGCFFFGGGGBFBFFBBFF/C0;B0
@M03495:530:000000000-LYBTV:1:1110:12708:26845 1:N:0:GTGACGTT+ATCTGGGA
GTCAGCATGTGAGCTTTGGTTTATCAACGGCAAAATATAGATCGGAAGAGCACACGTCTGAACTCCAGTCACGTGACGTTATCTCGTATGCCGTCTTCTGCTTGAAAAAAAAAAAAACAATACAGGCCAAAAGCGAATTTATTTTTATTATGTTAAAGCAATAATTACTTGTTATACCATTAAAAATGGAAATTCAAGAGCAAATATGCTGGGAACAAGAAAACTACTTTGAACTACATGATATGTAGCTG
+
BBBBBFFFFDFFGGGGGGGGGGHHHHGHGGGFGHFHHHGHHHHHGGGGHFHHHHHGHHHEHHHHHHHHHHHHGCGEFGFFHHBGFGGEGHGHEE@HGFB4@FFGG3FHHGEGC//<<///1?1?10//..>.0<..>-.=D0=DBDGEF00=00<0<G0/CG0::0;0000:<C0000;CC0;009.00090;00900;.CB//;000000/.;;;.F.9B/./////:///:///////;//9///////
@M03495:530:000000000-LYBTV:1:1110:20344:26860 1:N:0:GTGACGTT+ATCTGGGA
GTCAGCATGTGAGCTTTGGTCCAGCCTGAGTCCCTGGTTTATCAACGGCAAAATATAGATCGGAAGAGCACACGTCTGAACTCCAGTCACGTGACGTTATCTCGTATGCCGTCTTCTGCTTGAAAAAAAAAAGATAACTGAAGTAAGCACAAGGTGGACGTAAGTAGTAGAGTAGCGGTGAAATGCTAAGATATCACGAAGAACTCCGATTGCGAATGCAGGACACTGAAGCGCAACTGACGCTGAATCTC
+
BBBBBFFFFDFFGGGGGGGGGCHHHGHHHHGHGHHHHHHHHHHHGHGGGGGHHHHHHHHFHHGEFGHHHHHHHGCGFGHHHHHHHHHHHHGHHHGGGGH?4@FF?EGHHHGEEFGHFFHHGHBEEEGGGC///?1111111?F<F1>1>FHB0.>1..<-<<..=000000==0<0:-.:.::G00;0000000000....9/900;.9...0.:;-/9/99..9.99/;;/-----/;//.....//99/
@M03495:530:000000000-LYBTV:1:1110:11268:26872 1:N:0:GTGACGTT+ATCTGGGA
GTCAGCATGTGAGCTTTGGAGTGAAATCTCTTGTCTTAAGGAATAAAGGAAAAAGATTCCGTCGGAGGCTCGGTGCTCTACAGGTTCAACCTTTGTACTCTATTATTGCCTCACATTCCATCTCTTGTGAAAATATATTTGATTGGCTTTTCTGCAGGTTGTTTGCCAGGACTTTCCAAGACCTCCACTAGAAAACACAATAAACTTTTTGGAAGCTGGACAACTATCTTCATTTTTCAGAAACAGTGAAA
+
CBBCCFFFFFFFFGGGGGGGGGHGHHHHHHHHHHHHHHHHHHHHHHHHHHHHHHGGHHHHHHHGGGGGGHHGGGGGHHHHHHHGHHHHHHHHHHHHHHHHHHHHHHHHHHHHHHGHHGHHHHHHHHHHHHHHGHHHHHHHGGGHHHHGHHFHHHHFHFHHHEGHGHHGHHHHHGGHHDGHHGHHHHFHGHHGHGGHEFECGGHHHGEHHHGGFHHHGHHFFBFHHHHHHEGFFGGGFGFGFFFGFF0CCF0
@M03495:530:000000000-LYBTV:1:1110:8335:26888 1:N:0:GTGACGTT+ATCTGGGA
GTCAGCATGTGAGCTTTGGCAGCTAGAGCCAACAATTACCTTAAATTCCAAAAACAACATACTCCTCCTTTGGAATTAGTAAATTCGTTGACGACAGAAGGAGCAAGATAACGACCACAGGGAGGGTGGTTTATCAACGGCAAAATATAGATCGGAAGAGCACACGTCTGAACTCCAGTCACGTGACGTTATCTCGTATGCCGTCTTCTGCTTGAAAAAAAAAAACAACTAATAATACAAGTGATCAGTTT
+
CCCBCFBFFFFFGGGGGGGGGGGHGGGHHHHFGGGHHHHHHHHGHHHGGHGGFHFGHHHHHHHHHHHHHGEHHHGFHHHFGHHGHHGHGHHHGGGGGGGGHGFGGHHGHGGHG1EEFHHGHGFFGGFFGGGHGHHHHHGGGGFHHHHHHGHHHHGGGGHFHHHHGGHEEGHEHHFHHHHHHHDGHFGD;EFHEGHF.9FGGFGGGEEFGGGGBF?FEFFA-@>A9....00:0000000000000000000
@M03495:530:000000000-LYBTV:1:1110:13270:26918 1:N:0:GTGACGTT+ATCTGGGA
GTCAGCATGTGGCTTTGGACTCCTGACTGGTTTATCAACGGCAAAATATAGATCGGAAGAGCACACGTCTGAACTCCAGTCACGTGACGTTATCTCGTATGCCGTCTTCTGATTGATAAAAAAAAGTAACGTACTCGCAGCTCGTATGCCGTCTTCTGCTTGAAAAAAAAAAACTACATAGGTGAGGACTAATGATATTACAGACACTACACAACAACAGTTCGTCTATACATCACTGCAATGACACTAAA
+
AAAABFFFFFFFEEGGGFFGGGCGGHEGGHFDGHGHHBGFFG?FCGFGFFHFGFHEEAEHGCEFBFFFGCCFGHDG3GFHHHFEHEHGD1??1FE@E?EHB4BE>>?/F444B4334?BGHG//>/B3@2?@F/?2/<@?/01?/<<01>@D-<.1110=<G.<BD<----:A.90//0000000..0.//;09009009////...////./.....9.///.....9//://:////9/////////;/
@M03495:530:000000000-LYBTV:1:1110:20469:26929 1:N:0:GTGACGTT+ATCTGGGA
GTCAGCATGTGAGCTTTGGAATTAGTAAATTAGAAGGAGCAAGATAACGACCACAGGGAGGGTGGTTTATCAACGGCAAAATATAGATCGGAAGAGCACACGTCTGAACTCCAGTCACGTGACGTTATCTCGTATGCCGTCTTCTGCTTGAAAAAAAAAAAAAAAAAAAAAAGCAAAAAGACACACGCATCGCGATATTAATCACAAACACAGAAGTTATAAGCGGTAGAGAGACTACGTACAACACACAT
+
CBCCCFFFFFFFGGGGGGGGGGHHHHHHHHHHHHHHHHHHHHHHHHHHGGGGGHHHHGGGGGEGGFGHHHHHHHGGGGGHHHHHHHHFHHGGGGHFHFGGHGHGGGHHHHHHHHHHHHFHHHGGFGGFDGHHGGHHHHGDFHGHHHHGGHEHHBGGGGGG?<-<------9-..0/0/...////.<--.-..--<B-000000<00..<.<.000000<0<00-<...000..<00/..0..00.<..<0
@M03495:530:000000000-LYBTV:1:1110:15581:26932 1:N:0:GTGACGTA+ATCTGGGA
GTCAGCATGTGAGCTTTGGTCCAGCCTGAGTCCCTGGTTTATCAACGGCAAAATATAGATCGGAAGAGCACACGTCTGAACTCCAGTCACGTGACGTATCTCGTATGCCGTCTTCTGCTTGAAAAAAAAAATAAAACTAGAGTACTGGAAAGAACTGCAGCAATACCACTGCACTGGGGTAATCCGTACTTATTCGTATATATCCCAATCGAGACGCCCGCACACTCAACATACACTATCACCCTAGACTG
+
BBBBBFFFF5FFFGFFGGCGGFFCGGHHFFGFFHHHHHHGHHHGFGECCEGFFBGFFBHDGHEAFE1G2GFHHCFHHEFFFHHGFGHHHEEHHHE1??B14EGFGHHHHGEEHEFBFFFDGFCFG0><B//0?1?F11111111?1?101100<011>111<<00/<00/000<0//.-../000.....00000/////00009/0///......-9-;--;B.////.:/9/;////9//.....;///
@M03495:530:000000000-LYBTV:1:1110:18535:26953 1:N:0:GTGACGTT+ATCTGGGA
GTCAGCATGTGAGCTTTGGACTCCTGACTGGTTTATCAACGGCAAAATATAGATCGGAAGAGCACACGTCTGAACTCCAGTCACGTGACGTTATCTCGTATGCCGTCTTCTGCTTGAAAAAAAAAAATCAAGTACCAAATCACACTAAAATGAAAAACACAAGTAATTACTCCAAACCTTTACAAAATACAATTTATTAGGAATTCTTTAGCCTATAAAGGAACCAGTTCTGAGATGCCTATGTCAAAAAA
+
BBBBABFFFFFFGGGGDFGGGGHHBGHHHHG5FGHHGHHHGGEGEHHHHHHHGHGC?EFEHFHHHHHGFGHFFHFFGHFHFHHGEFECFF?FG1@E4BF?F3@G@EEHAGHFFG3G0F3FGEC@//>011?11?@<DFC1??11<0FFGD11>111FGEHEF.=0D00=000<G/0.;/0;0;00:;CH0:000;009C009;BC00000;090:00;;00/;F...C0;B0////;//////////;/9-
@M03495:530:000000000-LYBTV:1:1110:15470:27005 1:N:0:GTGACGTT+ATCTGGGA
GTCAGCATGTGAGCTTTGGAATTAGTAAATTCGTTGACGACAGAAGGAGCAAGATAACGACCACAGGGAGGGTGGTTTATCAACGGCAAAATATAGATCGGAAGAGCACACGTCTGAACTCCAGTCACGTGACGTTATCTCGTATGCCGTCTTCTGCTTGAAAAAAAAAAAAAACATAACTAAAAGAAAGACGACAATATACAAACCTATAGGATGTCATCCATTCATCTTATATGTAGTACTCAGCACGC
+
CCCCCFFFFFFFGGGGGGGGGGHHHHHHHHHHGGHHHHGGGGGHHHHHHHHHHHHHHHGGGGGHHHHGFEGGEGGGGHHHHHHHGGGGGHHHHHHHHHHHGGGGGHHHHHHGHHHGHHHHHHHHHFHHGHFHGGGGHGFGHHGGHHHHGGGHGHFHFHHHAGHHCCFGG?:---..000;0000:0..;9//.----00;00000..900000000:099000000000000000000090:0000009--
@M03495:530:000000000-LYBTV:1:1110:19870:27021 1:N:0:GTGACGTT+ATCTGGGA
GTCAGCATGTGAGCTTTGGATGGTTCTGGTTTATCAACGGCAAAATATAGATCGGAAGAGCACACGTCTGAACTCCAGTCACGTGACGTTATCTCGTATGCCGTCTTCTGCTTGAAAAAAAAAAAAAAGCAGACACATCATATACACGTGAGGCTAGTGTATTTAACATCGAATAGAAGACGGTCGTGAATTGTTCTAGGTGTGGTGAATAAGATGACTGGCGTATGGCTTGTAATCTCACGACAGGTCAT
+
CCCCCFFFFFFFGGGGGGGGGGGGHHHHHGHHHHHHHHGGGGGHHHHHHHHHHHGGGGHHHHHHHGHHHGHHHHHHHHHHGHGFGHGGGGHGGHHHGFHHGHGEGHGHGHHHHHHHHHHGGG/>/</<.010000<0<110000000.<.<....0.0000000000000.//0.000;0;....--./.000;000000900../.0000000000:00.9-:-.//./.-.00000000..---.0;00
@M03495:530:000000000-LYBTV:1:1110:9636:27036 1:N:0:GTGACGTT+ATCTGGGA
GTCAGCATGTGAGCTTTGGAATGTTGACGACAGAAGGAGCAAGATAACGACCACAGGGAGGGTGGTTTATCAACGGCAAAATATAGATCGGAAGAGCACACGTCTGAACTCCAGTCACGTGACGTTATCGCGTATGCCGTCTTCTGCTTGAAAAAAAAAAAATAATATATATAATTATATTAGATAAATAAACCAAACAACATTTCTGTCAAACAATAAAAAACAATCATGCTAATCTCAATCATATTTGA
+
BBBBBBFFFFBBGFGGGGGGGGHHHHHGGGFGGHGGHFHHHHFHHHHHEEFGGEHGGFGGGGEFEEFHFGHHHHGG?GGHFGGHHHFH4GCEFGFHHFB?0<FEBFHHFDF?22GBGFGCEEFECCCGF/<ADCDB<FDG?GFHHHHHFGFFG0<-<---:-.0900000000;;00000000;090090;00/;.:.;..;B//;////;///.9//;//9-...//9////;/////99B/;//:////
@M03495:530:000000000-LYBTV:1:1110:22017:27075 1:N:0:GTGACGTT+ATCTGGGA
GTCAGCATGTGAGCTTTGGAATTAGTAAATTCGTTGACGACAGAAGGAGCAAGATAACGACCACAGGGAGGGTGGTTTATCAACGGCAAAATATAGATCGGAAGAGCACACGTCTGAACTCCAGTCACGAGACGTTATCTCGTATGCCGTCTTCTGCTTGAAAAAAAAAATCCAAACCTTTACAAAATAACATTTAATAGGAATGCTTTATCTCATCAAGGAACCAATTCTTACAAGCCTTTGTAAACAAA
+
BBBBACFDDFFFGGDGGGGBGGHGBGH6EHHDFB4AGGGG?FGH3FHHHHHFHHHFHHEFEEGHHHHGAEEGEFGGGHHHHHFFF>/>>0BBGFGGHFFGGGEE0BFGHHFGHEGGBGHHFHCGFHHF</<?DAF/G?1@GC?ECC1>-<<FFDDDHF00CG<DHGC-A-.9/9C0.;F9B00;0;.0;90:;;;0;0;00;0//99B///9//;FFFB//./....//9:///;//..;/9///;:/B..
@M03495:530:000000000-LYBTV:1:1110:17760:27078 1:N:0:GTGACGTT+ATCTGGGA
GTCAGCATGTGAGCTTTGGAGTGAAATCTCTTGTCTTAAGGAATAAAGGAAAAAGATTCCGTCGGAGGCTCGGTGCTCTACAGGTTCAACCTTTGTACTCTATTATTGCCTCACATTCCATCTCTTGTGAAAATATATTTGATTGGCTTTTCTGCAGGTTGTTTGCCAGGACTTTCCAAGACCTCCACTAGAAAACACAATAAACTTTTTGGAAGCTGGACAACTATCTTCATTTTTCAGAAACAGTGAAC
+
AAAAABFFFFFFGGGCDE11BGG1FG3BBFGFDD1BDEGHCAGFGHFHHHHEHGFFGFDDGHFE?AEEE/FEGEGGHHGHBDH0BFDGHFFHFHH@BFGG2FHGHFED@1EFGFFHGHHHFGDG2FGFF2FBFGHHHHGGHHFDGCHHHH1FFGGBGC@DF/G<<DFGHH/??<GF1<??0FFGGAGCHHH1B1FGHH<CDHHHHGFHHHG-/;CGGFGAFFCGHHB:GHFFFFFB0/FF0CF//90;CB0
@M03495:530:000000000-LYBTV:1:1110:8867:27093 1:N:0:GTGACGTT+ATCTGGGA
GTCAGCATGTGAGCTTTGGAGGGCAAGAAGTGTGGTTTATCAACGGCAAAATATAGATCGGAAGAGCACACGTCTGAACTCCAGTCACGTGACGTTATCTCGTATGCCGTCTTCTGCTTGAAAAAAAAAGAATATAACTCCAAATATAGAAAGAACATCATGGTAACGCTGCATGAAGAAACAACGTTCTATTTCAGTACTCACAACAGCTGACACATCTGCCAGCACCATAATGTGACTATACGTGTCAG
+
BBBBBFFFFFFFGGGGGGFGGEEGGGGHHHEGGGFGFFHHHHFGGGCEGHFHGHHHHGGGGGGGGHHHHHHGFFFGFHHGHHHHGHGHGEH1EE?FGHFHFGGGGFFHGGGEGBGDGHHFHFBGGCGCG//0111@1?11F11111<>111=1>G00111100=<=0.-...<00;000////..-.//;00000;9000;0;/90.;/.0/9900900000=/0...9;B/////////////./.9.//
@M03495:530:000000000-LYBTV:1:1110:15769:27095 1:N:0:GTGACGTT+ATCTGGGA
GTCAGCATGTGAGCTTTGGAGTGAAATCTCTTGTCTTAAGGAATAAAGGAAAAAGATTCCGTCGGAGGCTCGGTGCTCTACAGGTTCAACCTTTGTACTCTATTATTGCCTCACATTCCATCTCTTGTGAAAATATATTTGATTGGCTTTTCTGCAGGTTGTTTGCCAGGACTTTCCAAGACCTCCACTAGAAAACACAATAAACTTTTTGGAAGCTGGACAACTATCTTCATTTTTCAGAAACAGTGAAC
+
CBCCCFFFFFFFGGGGGGGGGGBFFGGFHHHHHHHHHHHGGHHHHHHHHHHHHHGGHIHHHHHGGGGGGHHGGEEGBGFHHHHHHHHHHHHHHHHGHHHHHGHHHHHHHHHGHHHHHHHHHHHHFHHHHHHHHHHGHGFHGHHHH0GGFHGHHHHHGHHHHGHHHGHHHHHHGHHGGFGHHHHHHGHGEHHHGHHHHHHGHHHHHEHHHHGGHHHHHGHHHHHHHHHHHHGFGGGGGGGGGGGGFFBFGF9
@M03495:530:000000000-LYBTV:1:1110:12238:27135 1:N:0:GTGACGTT+ATCTGGGA
GTCAGCATGTGAGCTTTGGAATTAGTAAATTCGTTGACGACAGAAGGAGCAAGATAACGACCACAGGGAGGGTGGTTTATCAACGGCAAAATATAGATCGGAAGAGCACACGTCTGAACTCCAGTCACGTGACGTTATCTCGTATGCCGTCTTCTGCTTGAAAAAAAAAAAAACGCAAAAACTCAAATTGATTTGTGCTCTACGTGACACTGCGCGCTCATATCTGAATACGTACTGACCATGGTCCAAGC
+
CCCCCFFFFFFFGGGGGGGGGGHHHHHHHHHHGHHHHHGGGGGHHHGHHHHHHHHHHHGGGGGHHHHGFFGGEFGEGHHHHHHHGGGGGHHHHHHHHHHHGGGGGHHHHHHGHHHGHHHHHHHHHHHHGHHHGGFFHGGHGHFDHHHHGGGEGFHGGGHHGHBHHGGG?DD9:.--:-;/;.0;00000000000;/0;:000../.;0000:99--;..00000;00:00.;0:.:00/0:0/:0:000.
@M03495:530:000000000-LYBTV:1:1110:16934:27135 1:N:0:GTGACGTT+ATCTGGGA
GTCAGCATGTGAGCTTTGGAATTAGCTGGTTTATCAACGGCAAAATATAGATCGGAAGAGCACACGTCTGAACTCCAGTCACGTGACGTTATCTCGTATGCCGTCTTCTGCTTGAAAAAAAACAAACCTATCTAGATATTAATAAAAATTGTTTAAACCAATTTTAATAAACACGACCAGTTGATCAATTAGTCATGTTGCTCCAATATAGTTGAAATTAAAATGAGTTCGCCTGATCGTGTGACATCAAT
+
AAA1>F1DDFFF1GGFDGGGGCFHBBFFCHHFHHHHHG0??AA0GHHHHGHHBEF/BAA0FBGHFE0/FAFHBG1@F1D@BGA>/?/?>FG/22B0??0F21>//BFFHH1GBB>>110><>//?B??<@1D1212@>FH22@D11?1?BF1?C11?B?.<GE1FGG1F11110.<@-<.=0=;00<0;0<0000000;0:000//;0;;0;09009009F0B00;00009-.:.F;0.99AE//B//9::
@M03495:530:000000000-LYBTV:1:1110:20479:27140 1:N:0:GTGACGTT+ATCTGGGA
GTCAGCATGTGAGCTTTGGAGGAGCAAGATAACGACCACAGGGAGGGTGGTTTATCAACGGCAAAATATAGATCGGAAGAGCACACGTCTGAACTCCAGTCACGTGACGTTATCTCGTATGCCGTCTTCTGCTTGAAAAAAAAAAAAGACGGAGTGTGGATGAAAAAAAGAAAAAAGGAGAAAAGACACGATGAGGTGAGATACATAACTACAGTGTAGCAACAGTTGGGGTGCCTAGGTCATAGATTCTA
+
CBBCCFFFFFFFGGGGGGGGGGGGHHHHGHHHHGGGGGHHHEFGGGGEFGEFHHHHHHHGGGGGHHHHHHHHHHHGGGGHHHHHHHGBFFFHHHHHHHHGHFHGBGFGFFGHCHHHHGGEGHHG?CHFFHGGFHHHHHHHGGG?A@-../....;.00.00:/00;C-:.../9.-../...///.///.;..:9//./9;/////////////9/;/////../////--.-.//9//////////////
@M03495:530:000000000-LYBTV:1:1110:12621:27172 1:N:0:GTGACGTT+ATCTGGGA
GTCAGCATGTGAGCTTTGGAGTGAAATCTCTTGTCTTAAGGAATAAAGGAAAAAGATTCCGTCGGAGGCTCGGTGCTCTACAGGTTCAACCTTTGTACTCTATTATTGCCTCACATTCCATCTCTTGTGAAAATATATTTGATTGGCTTTTCTGCAGGTTGTTTGCCAGGACTTTCCAAGACCTCCACTAGAAAACACACTAAACTTTTTGGAAGCTGGACAACTATCTTCATTTTTCAGAAACAGTGAAC
+
A>AAAFBFFF5BBBFFGFBECFGHFHAFGFGHGFGHGFFFHFHGHHGF3CC3FGFGG5FDBGFEECECFGFEEFGGHHHHEHCFFGFGH@GBGHH4BDDBFHHHGG4@43EFFG3BEGDGHHHHHHHHHEFFHFHHHHFHFD4FG?GFFG1BDGHFCH@1FA/CCBBDGHHCGBBGGFFF0GHHFFCGHBGGGF0FE.<<<C/0<FDGHHGCB0::GGFGFF:GHHHCBFBBFGGE09C000;BBB9BF;9
@M03495:530:000000000-LYBTV:1:1110:10862:27216 1:N:0:GTGACGTT+ATCTGGGA
GTCAGCATGTGAGCTTTGGAGTGAAATCTCTTGTCTTAAGGAATAAAGGAAAAAGATTCCGTCGGAGGCTCGGTGCTCTACAGGTTCAACCTTTGTACTCTATTATTGCCTCACATTCCATCTCTTGTGAAAATATATTTGATTGGCTTTTCTGCAGGTTGTTTGCCAGGACTTTCCAAGACCTCCACTAGAAAACACAATAAACTTTTTGGAAGCTGGACAACTATCTTCATTTTTCAGAAACAGTGAAC
+
BBBBBFFFFFFFGGGGGGFGGGGHHHHHHHHHHHHHHHHHGGHHHHHHHHHHHHGGHHHHHHHGGGGGGHHGE>EGHHHHHHHHHHGHHHHHHHHHGHHHHHHHHHHFHHHHHHGHHGHHHHGHHHHHHGHHHHHHHHHHHHHHHFGHFHHHHHFHBGGHFDHHHEHGHGEHHHHHHGHHEHHHHGGHHFBGD1GGEGECDGHHHGHHHHGGGHHGGHHHHHFHFHHHHHGGGGGGGGGEFFFGGFFFGG0
@M03495:530:000000000-LYBTV:1:1110:12009:27220 1:N:0:GTGACGTT+ATCTGGGA
GTCAGCATGTGAGCTTTGGAATTAGTAAATTCGTTGACGACAGAAGGAGCAAGATAACGACCACAGGGAGGGTGGTTTATCAACGGCAAAATATAGATCGGAAGAGCACACGTCTGAACTCCAGTCACGTGACGTTATCTCGTATGCCGTCTTCTGCTTGAAAAAAAAAAAATACCGGTCAATAGATAAGATATACAGAATAATGTCGAATGCGAAAGAATTTGAGTGTATACACACTCACGCTATATCTC
+
ABBBAFFFFFFFCGGGGGGGGGHHHHHHDHHHGHHHHHGGGGGHHHEFFGHHGHGFHHGGGGGHHHHGGGGGBFFGAGHHHHHHGGGGGGFHHHHHHHHEGFGGHHGHHHHGHHGGHHHHHHHHGHHGGGGAFGFGHHHHFHGDFGHHC<CFFGHHGHHHHHEHEGFGD-;-.;0:.-;-.9000000;;/9//:/9BF///9///;.;.9//..--.9;//;//./;//////;/.////...9.//;//
@M03495:530:000000000-LYBTV:1:1110:11470:27237 1:N:0:GTGACGTT+ATCTGGGA
GTCAGCATGTGAGCTTTGGATGGTTCTGGTTTATCAACGGCAAAATATAGATCGGAAGAGCACACGTCTGAACTCCAGTCACGTGACGTTATCTCGTATGCCGTCTTCTGCTTGAAAAAAAAAAAAAAACAACAAAACCTACGGAACTACCATATCATTGACGTGAAAAGTAGTGCATACTATACATGCACATTTCAATCTATAATGTTGTCTGATATAAAGACTTCACTGAGACTATAGAGATAGTCTCT
+
BBCCCFFFFFFFGGGGGGGGGGGGHHHHHGHHHHHHHHGGGGGHHHHHHHHHHHGEFGHHHHHHHGHHHGHHHHHHHHHHHHGHHHGFFGHFHHHHGGGHHGFG?GGHHHHHHFHHHHHGGGGG///--..<......./</....-000/0000000:000.....00/0900/00000009000;0000009;9000000;;000000;000:00000000/00000000000;0000090000::000
@M03495:530:000000000-LYBTV:1:1110:14056:27244 1:N:0:GTGACGTT+ATCTGGGA
GTCAGCATGTGAGCTTTGGTCCAGCCTGAGTCCTGGTTTATCAACGGCAAAATATAGATCGGAAGAGCACACGTCTGAACTCCAGTCACGTGACGTTATCTCGTATGCCGTCTTCTGCTTGAAAAAAAAAAAAAAATAAGCATTATCAGAAACTTATATTATGTAGTACACATATCACATCTTACAAATACTACATATATTCTCTACACAAGATCTTCGGCTACATATCAGTCTACTGAATACTAATCACT
+
CCCCCFFFFFFFGGGGGGGGGGHHHGHHHHHHHHHHHHHHHHHHHGGGGGHHHHHHHHHHHGGGGHHHHHHHGHHHFGHHHHHHHHHHHGHHHGGFGHHGHHHGGHHHHGGGHGHHHHHHHHHHHHGGFGB><-->.0<10=111<111010<11:<1111:1<<1111110001111010111111011011:011111<1111<11/0<./01111..-../011<111<111110101:01<11010:
@M03495:530:000000000-LYBTV:1:1110:19286:27250 1:N:0:GTGACGTT+ATCTGGGA
GTCAGCATGTGAGCTTTGGAGTGAAATCTCTTGTCTTAAGGAATAAAGGAAAAAGATTCCGTCGGAGGCTCGGTGCTCTACAGGTTCAACCTTTGTACTCTATTATTGCCTCACATTCCATCTCTTGTGAAAATATATTTGATTGGCTTTTCTGCAGGTTGTTTGCCAGGACTTTCCAAGACCTCCACTAGAAAACACAATAAACTTTTTGGAAGCTGGACAACTATCTTCATTTTTCAGAAACAGTGAAC
+
A>AAAFFFFFFFGGGGGGGGFB4GDGHHHHHFGHHHHHFHHHFHGHGHHHFGHFEGEGFHHHHGGGGGDHHGGFFGHHBGHHHHGHHHHGEGGGHFGHHFHGGHFHHHHHGEHHFFGHFHHHHHGHHFGGHFHHHHHHHHFFHHHEFF?CGGFDGHHHHHHCCFHGHHHHHHHHHHHGDGFHHHHHEGHHF1>G>GAGHFG0<GFHGGHHGGB:GHFHGHGHFHHHHC00;BF0CFFFF0FFFFGF09090
@M03495:530:000000000-LYBTV:1:1110:15059:27254 1:N:0:GTGACGTT+ATCTGGGA
GTCAGCATGTGAGCTTTGGAGTTGACGACAGAAGGAGCAAGATAACGACCACAGGGAGGGTGGTTTATCAACGGCAAAATATAGATCGGAAGAGCACACGTCTGAACTCCAGTCACGTGACGTTATCTCGTATGCCGTCTTCTGCTTGAAAAAAAAAACAATGAATACTTAGTACACCAGTAAAAATGGAAATCACACAGCAATTATGCTGGTACAATGAAAACACATTAGAGCTCAATCACATATCATAA
+
BBBBBFFFFFFFGGGGGGGGGGGHHHGGGGGHGHHHHHHHHHHHGHGGGGGEGHHFGGGGEFGGGHHHHHHHGGGGGHHHHHHHHHHHGGGGHHHHGHHGGHHGGHHGGGHHHGHHGHHHGG?CG/>FF@?CFGHHGGGHGFHFHHD1FGBGH@DFGC..:00;0009;00009000/..;0BF09.000;0;00;;/...///////////;:/9///9/;9/...:9/////99/;//;//////////
@M03495:530:000000000-LYBTV:1:1110:13862:27268 1:N:0:GTGACGTT+ATCTGGGA
GTCAGCATGTGAGCTTTGGAGTGAAATCTCTTGTCTTAAGGAATAAAGGAAAAAGATTCCGTCGGAGGCTCGGTGCTCTACAGGTTCAACCTTTGTACTCTATTATTGCCTCACATTCCATCTCTTGTGAAAATATATTTGATTGGCTTTTCTGCAGGTTGTTTGCCAGGACTTTCCAAGACCTCCACTAGAAAACACAATAAACTTTTTGGAAGCTGGACAACTATCTTCATTTTTCAGAAACAGTGAAC
+
ABBBBFFFFFFFGFGGGGGGGGBDFGGHFBGGHGHHHHHHHHFGHHHHHHHHHHGEHGHHHHHGGFAEEGGGGEEEHFHGHHHFFGHFHFFFGGGGHGHGHHGHGGHHGHHGHHHHFFFFHHFGHHHHFHHEGHFHHEHHHFHFF02FCGHHGGFHHFHHHFGHHGHGGHHHHHD<GGHHEGHFHEHC1GF11FGC>.<.<0<<0GGHHGGC:CG.CFHEHHGHFCCGHHEFGGFFGGFGFBFFGGBBF9C
@M03495:530:000000000-LYBTV:1:1110:12322:27334 1:N:0:GTGACGTT+ATCTGGGA
GTCAGCATGTGAGCTTTGGAGTGAAATCTCTTGTCTTAAGGAATAAAGGAAAAAGATTCCGTCGGAGGCTCGGTGCTCTACAGGTTCAACCTTTGTACTCTATTATTGCCTCACATTCCATCTCTTGTGAAAATATATTTGATTGGCTTTTCTGCAGGTTGTTTGCCAGGACTTTCCAAGACCTCCACTAGAAAACACAATAAACTTTTTGGAAGCTGGACAACTATCTTCATTTTTCAGAAACAGTGAAC
+
CABCBFFFFFFFGGGGGGGGGGHHHHHHGHHHGHHHHHHHHHHHHHHHHHHHHGGGHHHHHHHCCFEEGHHGGGGGHFHHHHHFGFHHHHGHHGHGHHHHHHHHHHHHEHHHHHHHHHHHFHHHHHHFHGGGGHHHHHHHHHHHHFCGGHFHHHHHHFGHHGHHGHHHHHHHHHHHHHGHFFHHHHHHHHHFGGCGECEEG=DGHHHHHHGG/CCGHHHGHHHEHFHCGHFGGGGGFGGFFGBFFFFFBF9
@M03495:530:000000000-LYBTV:1:1110:19922:27336 1:N:0:GTGACGTT+ATCTGGGA
GTCAGCATGTGAGCTTTGGAGTGAAATCTCTTGTCTTAAGGAATAAAGGAAAAAGATTCCGTCGGAGGCTCGGTGCTCTACAGGTTCAACCTTTGTACTCTATTATTGCCTCACATTCCATCTCTTGTGAAAATATATTTGATTGGCTTTTCTGCAGGTTGTTTGCCAGGACTTTCCAAGACCTCCACTAGAAAACACAATAAACTTTTTGGAAGCTGGACAACTATCTTCATTTTTCAGAAACAGTGAAC
+
CCBCCFFFFFFFGGGGGGGGGGHHHHHHHHHHHHHHHHHHHHHHHHHHHHHHHHGGHHHHHHHGGGGGGHHGGEEGFHHHHHHHHHHHHHHHHHHGGHHHHHHHHHHHHHHHHHHHHHHHHHHHHHHHGHHHHHHHHHHHHGHHHHHHHHHHHHHHHHGHHGHHGHHHHEHHHHHHHHHHEHHHHHHHHHHHGHHHHHHGHHGFHFHHGHGCGHHGHHHHHHHHHHGHFHGGGGGFGFFFGFBBFGGGGG0
@M03495:530:000000000-LYBTV:1:1110:14772:27340 1:N:0:GTGACGTT+ATCTGGGA
GTCAGCATGTGAGCTTTGGAGTGAAATCTCTTGTCTTAAGGAATAAAGGAAAAAGATTCCGTCGGAGGCTCGGTGCTCTACAGGTTCAACCTTTGTACTCTATTATTGCCTCACATTCCATCTCTTGTGAAAATATATTTGATTGGCTTTTCTGCAGGTTGTTTGCCAGGACTTTCCAAGACCTCCACTAGTAAACACAATAAACTTTTTGGAAGCTGGACAACTATCTTCATTTTTCAGAAACAGTGAAC
+
AAAA?FFFFFBFGFGGGFGGGGBGDDGHHFHHHHHHHHGFHHFFFHGHHHHFFFGGGHHFHHHCAEEG?GGGGEDF3DGHHHHFDGFHHHHHHHHEGHHHHBGG4GHHHFH3FHFHHHHFHHFFHHHHBGH43FGHHFHHHHHHB0?GGGFFGFDGFFGFCGEFCBH2F/F/FGHHFD1FAGFBF.<F1F<1=<<DGFG.<0<0<D0G0GFF/0;CGH/:CGACHHHHFHHHFFBFBFF0B0///CB0009
@M03495:530:000000000-LYBTV:1:1110:12784:27375 1:N:0:GTGACGTT+ATCTGGGA
GTCAGCATTGAGCTTTGGTCCAGCCTGAGTCCTGGTTTATCAACGGCAAAATATAGATCGGAAGAGCACACGTCTGAACTCCAGTCACGTGACGTTATCTCGTATGCCGTCTTCTGCTTGAAAAAAAAAAAAAAGACTAAGGTACCAAATCATAAGTCGGAACAAGATATGAACCTGAGTACTGCCACGCTGTATGCGGTTATCCATATCAAGAAGACGAATAGCGAGTATAAAAAGAAGCTCGAGCCAAG
+
CCCCCFFFFFFFGGGGGGGGGGHHGGHHHGHHHHHHHHHHHHHHGGGGGHHHHHHHHHHGEEGGHHHHHHHGHHHGHEGHHHHHHHHHGHGHGGFGHHFHHHGGGHHFFFGHGHHHHHHHHHEGFGGGGF<<--..0110//=0000<<00000000;.--.-////00;0<;0././/9;0000//0-....0000.-.-.//99/;//////////.--9.//----./9////...//9/.9..-//.
@M03495:530:000000000-LYBTV:1:1110:14552:27399 1:N:0:GTGACGTT+ATCTGGGA
GTCAGCATGTGAGCTTTGGAATTAGTAAATGTTGACGACAGAAGGAGCAAGATAACGACCACAGGGAGGGTGGTTTATCAACGGCAAAATATAGATCGGAAGAGCACACGTCTGAACTCCAGTCACGTGACGTTATCTCGTATGCCGTCTTCTGCTTGAAAAAAAAACAAAAAAAGAAGACATATCGAATCAGAACAGCCAATACACGCTTAATATCAATATATACTGGATATCCGCGCATTTAGTAGTCG
+
CCDCCFFFFFFFGGGGGGGGGGGHHHHHHHHHHHHHGGGGGHHHHHHHHHHHHHHHGGGGGHHHHGGGGGEGGFGHHHHHHHGGGGGHHHHHHHHHHHGEFGHHHHHHHGHGHGHHHHHHHHGHHHGGHHGGFFHGHFHHGGHHFHGCCHGHHHHHHHFGHFHGGGG.::...-;.9./09/;000../0.0000///.../00000.-...00000000900000000/00;00..---..0:0900;0.
@M03495:530:000000000-LYBTV:1:1110:11486:27402 1:N:0:GTGACGTT+ATCTGGGA
GTCAGCATGTGAGCTTTGGTTTATCAACGGCAAAATATAGATCGGAAGAGCACACGTCTGAACTCCAGTCACGTGACGTTATCTCGTATGCCGTCTTCTGCTTGAAAAAAAAAAAAAACATCTAAATACTATCAATATTATTACCAGTACTGTACACACACCCTGTAGTTATATCGTATACATACGCATCTACGATACCCCCTCGACATTACCATGCGTGCTTTCACCATGTAAAGAGTTGCAGACGATCG
+
CCCCEFFFFFFFGGGGGGGGGGHHHHHHGGGGGHHHHHHHHHHHGGGGHHHHHHHGHHHGHHHHHHHHHHHHGGHHGGGGHHFHHHFGHHHHGGGHGHHHHHHHBGFHHGGEG<>//<//111111>11=111111<>1111111101=111111110<....</<1111111:1.<</0111:0....-:119...<009--<-.9..1:11111:.....1:1110001<1:1<1/1<11001.-9..-
@M03495:530:000000000-LYBTV:1:1110:18528:27413 1:N:0:GTGACGTT+ATCTGGGA
GTCAGCATGTGAGCTTTGGAGTGAAATCTCTTGTCTTAAGGAATAAAGGAAAAAGATTCCGTCGGAGGCTCGGTGCTCTACAGGTTCAACCTTTGTACTCTATTATTGCCTCACATTCCATCTCTTGTGAAAATATATTTGATTGGCTTTTCTGCAGGTTGTTTGCCAGGACTTTCCAAGACCTCCACTAGAAAACACAATAAACTTTTTGGAAGCTGGACAACTATCTTCATTTTTCAGAAACAGTGAAC
+
BAAABFFFFFFFGGGGGGFGGGHHHHHHHHHGHHHHHHHHHFHHHHHHGHHHHHGGHHHHHFHGGFGCGCGFFEEFHHEFHHHHHDGHHHEHHGHHHHHHGHHHHHHHHHDCGHHHHHFFHHHHHGHFF4BFHHHHHHFHHFFFGF2BFGHGGEHGBHHHHFHGGGFHHGHGHHHHHHHGAGCHH.FGHGF<<GHHHFHEHDHHGGHHFHGGFGGHHHHHHHHHHHFGCC;FGGGGGFBFFFFFFF0;0B0
@M03495:530:000000000-LYBTV:1:1110:17415:27418 1:N:0:GTGACGTT+ATCTGGGA
GTCAGCATGTGAGCTTTGGTCCGCCTGGTTTATCAACGGCAAAATATAGATCGGAAGAGCACACGTCTGAACTCCAGTCACGTGACGTTATCTCGTATGCCGTCTTCTGCTTGAAAAAAAAAAAAAAAGCCTGAAACACTGATATAGATCCCATTGATTAAACTAATCAGTAGAACTGTACTTGTTTGAGAATCACTTGTCCATGTGCAATAGTTGCGTACTCGGTAGTTTATCCGATCGTGATACTCTCA
+
CCCCCFFFFFFFGGGGGGGGGGGGGGHHFHHHHHHHHGGGGGHHHHHHHHHHHGGGGHHHHHHHGHHHGHHHHHHHFHHHHGFEHFGFGHGGHHHGGHHGHGGEFFHHFHHHEGHHHHGGGGG@@/>>.0.0<<G00/.<<0==0<0;00;/000000<0:000;00000000000;990000000/90:CBC00000000000000090;00;000-9.-.;....;:000000...--9./;00:0;00
@M03495:530:000000000-LYBTV:1:1110:14354:27430 1:N:0:GTGACGTT+ATCTGGGA
GTCAGCATGTGAGCTTTGGAATTAGTAAATTCGTTGACGACAGAAGGAGCAAGATAACGACCACAGGGAGGGTGGTTTATCAACGGCAAAATATAGATCGGAAGAGCACACGTCTGAACTCCAGTCACGTGACGTTATCTCGTATGCCGTCTTCTGCTTGAAAAAAAAAAAAAAAAATACACATTGAAACATACCAAAATAATACAACTCATAACAGTCAACTCTAAAACTACTAAACTCCAGTCTGCAGA
+
ABCCCFFFFFFFGGGGGGGGGGHHHHHHHHHHGHHHHHGGGGGHHHHHHHHHHGHHHHGGGGGHHHHGFGGGEGGGGHGHHHHGGGGGGHHHHHHHHHHHGGGGHHHHHHHGGHHGHHHHHHHHHHHHEGHHGGFFHHDGGHFGHHE<ACDHGHHHGHHHFGFHGGGGACC;-----.////9//////;///////..//9///////:;9//////;9/////9;////////////////;///////
@M03495:530:000000000-LYBTV:1:1110:20378:27435 1:N:0:GTGACGTT+ATCTGGGA
GTCAGCATGTGAGCTTTGGATGGTTCTGGTTTATCAACGGCAAAATATAGATCGGAAGAGCACACGTCTGAACTCCAGTCACGTGACGTTATCTCGTATGCCGTCTTCTGCTTGAAAAAAAACAAAAAACAAATCATAATCTCGTATCCCTTCTTCTGCTTGACAAAAAAACAAGACAATAAAGATCAACGTACATAGTAGACATAAGTCAAACAACATCATCAGTAGAAGACCTAGTGTCGTACTTACTC
+
AAAABFFFFFFFGGGGGGGGGFGHHFHHGDGHHHHHHHGGGGFHHHHHHHHGHHGGGGHHHGFHHGGGHFHHCF5GHHGFGHGH?GFE??GF4BFGFEFFGGFE@GFHDDHDBG033BFECC//?00/<///0211<1?11110/<<0>111<11111><F101<0/.<--.../////00000000:0/.....090;;0;;00000900000:.../90;0//////////./////9/...../////
@M03495:530:000000000-LYBTV:1:1110:18440:27439 1:N:0:GTGACGTT+ATCTGGGA
GTCAGCATGTGAGCTTTGGAGTGAAATCTCTTGTCTTAAGGAATAAAGGAAAAAGATTCCGTCGGAGGCTCGGTGCTCTACAGGTTCAACCTTTGTACTCTATTATTGCCTCACATTCCATCTCTTGTGAAAATATATTTGATTGGCTTTTCTGCAGGTTGTTTGCCAGGACTTTCCAAGACCTCCACTAGAAAACACAATAAACTTTTTGGAAGCTGGACAACTATCTTCATTTTTCAGAAACAGTGAAA
+
BBBBBFFFFFFFGGGGGGGGFGFGHHCHGHHHHHHHHHHHHHHFHHHHHHHHGHGGHHHHHCGFGGF?EHGGEEGGHFGHHHFFFHFHHHFHHHGBHHHHGGHHGHGHHHHBEGFGHHHGHHBGHHGHGBBEBGHHHGDHHHHFGFHBFHFHHEHHHHCGG?CFHHHHHHHEGHGHFF?FCHHHHHHFFHHDFGHHGGGEGHHFHHFGGHGGHGCGFHHEGFHHHHHHGHGFGBFFFGGGGFFGGGFFGB0
@M03495:530:000000000-LYBTV:1:1110:16829:27452 1:N:0:GTGACGTT+ATCTGGGA
GTCAGCATGTGAGCTTTGGACACAGGGAGGGTGGTTTATCAACGGCAAAATATAGATCGGAAGAGCACACGTCTGAACTCCAGTCACGTGACGTTATCTCGTATGCCGTCTTCTGCTTGAAAAAAAAAAAAGGGAAGACTATGTTTATGCCGAGACTCTGGTGTTCGTATGTGAGCAGATATAAGCTCAGCCAGTACCATAGGCTCTTATTTAGAATGGATATCTCTCACGTGAACAGCACACTTATGCTT
+
BABBBFFFFFFFGGGGGGGGGGHHHHGGGGGEFEBFHHHHHHHGGGGGHHHFHHHHHHHGGGGGHHHHHGGHHHGHHHHHHHHHHHHGHEHFGGGHHEGFHFEHFEHG?ECCFGHFHHCFHHFHBGFAC<<..<<...<000<=0<00000---:.:00000/;;0..///009090:/:00;00000;9//..0000///////.;////////////:://;//;/;/.:...;//.....9//;////
@M03495:530:000000000-LYBTV:1:1110:21786:27471 1:N:0:GTGACGTT+ATCTGGGA
GTCAGCATGTGAGCTTTGGAGTGAAATCTCTTGTCTTAAGGAATAAAGGAAAAAGATTCCGTCGGAGGCTCGGTGCTCTACAGGTTCAACCTTTGTACTCTATTATTGCCTCACATTCCATCTCTTGTGAAAATATATTTGATTGGCTTTTCTGCAGGTTGTTTGCCAGGACTTTCCAAGACCTCCACTAGAAAACACAATAAACTTTTTGGAAGCTGGACAACTATCTTCATTTTTCAGAAACAGTGAAA
+
BBBBBFFFFFFFGGGGGGGGGGHHHHHHHHHHHHHHHHHHHHHHHHHHHHHHHHGGHHHHHHHGGGGGGHHGGGGGHHHHHHHHHHHHHHHHHHHGHHFHHHHHHHHHHHHHHHHHHHHHHHHHHHHHHGHFHHHHHHFHHHHHBGFHGGFGHHHHHGHHHEHHHGHHHGHHHHHHHHGHEHGHHAHHHHH1GBGHHFHGHG<=GGHHHHGGFFHGHHFCGHHEFHHFHHGGGFGGGGGGGGGGFG;00C0
@M03495:530:000000000-LYBTV:1:1110:22661:27476 1:N:0:GTGACGTT+ATCTGGGA
GTCAGCATGTGAGCTTTGGAGTGAAATCTCTTGTCTTAAGGAATAAAGGAAAAAGATTCCGTCGGAGGCTCGGTGCTCTACAGGTTCAACCTTTGTACTCTATTATTGCCTCACATTCCATCTCTTGTGAAAATATATTTGATTGGCTTTTCTGCAGGTTGTTTGCCAGGACTTTCCAAGACCTCCACTAGAAAACACAATAAACTTTTTGGAAGCTGGACAACTATCTTCATTTTTCAGAAACAGTGAAC
+
BABCCFFFFFFFGGGGGGGFGGHHHHGHHHHHHHHHHHHGHFHHHHHHHHGHHHGGHHHHHHHGGGGGGHHGGBFGHHHHHHHHHHHHHGHHHHGGHHHFHHHHHHHHGHHHHHHHHFHHHHHHHHHHHHHHGHHGHHHHHFHHHHHHHHHFHHHHHHGHGAHHHHHHHHEGHHHHHFHHEGHHHHHFHHH1FHHHFGHEDDDFHHHHHHGGF0CGHHHHGGHEFCHGFGFGF9BFGFFFFFFBBB;90B0
@M03495:530:000000000-LYBTV:1:1110:10288:27478 1:N:0:GTGACGTT+ATCTGGGA
GTCAGCATGTGAGCTTTGGAATTAGTAAATTCGTTGACGACAGAAGGAGCAAGATAACGACCACAGGGAGGGTGGTTTATCAACGGCAAAATATAGATCGGAAGAGCACACGTCTGAACTCCAGTCACGGGACGTTATCTCGTATGCCGTCTTCTGCTTGAAAAAAAAAAAATATACATGCAGTCAAGAAAAGTATAGTACATTCGAGAATGAAAATGAACAACGCGTCATGGCCACTTGCTCTTTTTACA
+
BBBBBFFFB5BDGGGGBGGFGCFGGAGH5GG5FEHHHFEGCGGHHHFFEACHGBG5FGEFGGGFGEEE1EEG>FG>1FGHHHHH?E?EEHHHH4GHGFHH/EFEHH0FBEFD?/BFFGGHFHHHHHHFD/<DCC/FH/1<=0FGHEF1>C@.E0<DHHHHH00=CD-D----;0;;;0000900/000/;BF/9////////////9..;;///////////;.--9--;.//.9/.///////////.9;
@M03495:530:000000000-LYBTV:1:1110:12359:27514 1:N:0:GTGACGTT+ATCTGGGA
GTCAGCATGTGAGCTTTGGAGTGAAATCTCTTGTCTTAAGGAATAAAGGAAAAAGATTCCGTCGGAGGCTCGGTGCTCTACAGGTTCAACCTTTGTACTCTATTATTGCCTCACATTCCATCTCTTGTGAAAATATATTTGATTGGCTTTTCTGCAGGTTGTTTGCCAGGACTTTCCAAGACCTCCACTAGAAAACACAATAAACTTTTTGGAAGCTGGACAACTATCTTCATTTTTCAGAAACAGTGAAC
+
CCCBCFFFFFFFGGGGGGGGGGHHHHHHHHHHHHHHHHHGHHHHHHHHHHHHHHGFHHHHHHHGGGGGGHHGGGGGHHHHHHHHHHHHHHHHHHHHFHHHHHHHHHHHHHHHHHHHGHHHHHHHHHHHHHHHHHHHHHHHHFHHHAGGFGFHHHHHHHGHHGHHHHHHHHHHGHHHHHHHFHHHHHHHHHG1GHHHGGHCG=DGHHHHHHGGCCGHHGHFHHHHHHHGGHFGGGGGGGGGFBFGFGBFFG0
@M03495:530:000000000-LYBTV:1:1110:12458:27540 1:N:0:GTGACGTT+ATCTGGGA
GTCAGCATGTGAGCTTTGGAGTGAAATCTCTTGTCTTAAGGAATAAAGGAAAAAGACTCCGTCGGAGGCTCGGTGCTCTACAGGTTCAACCTTTGTACTCTATTATTGCCTCACATTCCATCTCTTGTGAAAATATATTTGATTGGCTTTTCTGCAGGTTGTTTGCCAGGACTTTCCAAGACCTCCACTAGAAAACACAATAAACTTTTTGGAAGCTGGACAACTATCTTCATTTTTCAGAAACAGTGAAC
+
CCCCCFFFFDFFGGGGGGGGGGHHHHHHHHHHHHHHHHHHHHHHHHHHGHHGHHGG2GGHFHHGGGGGGGHGGGGGHHHHHHHHHHGGHHHHHHHGFHHHHHHHHHHHHHHHGHGHHHEFHHHHHHHHHHFGHFHHHHHHHHHHHHHHFHHGHHGHHHFHHGHHHHHHHHHHHHHHHFFGFHHHHGGHHGEFHHHHEGH<G=GHHHHHHHGGHFGGHHGEHFHEHHHGGGGGGFFGGGGGFFFFBCBFF;0
@M03495:530:000000000-LYBTV:1:1110:14668:27545 1:N:0:GTGACGTT+ATCTGGGA
GTCAGCATGTGAGCTTTGGTCCACCTGATCCTGGTTTATCAACGGCAAAATATAGATCGGAAGAGCACACGTCTGAACTCCAGTCACGTGACGTTATCTCGTATGCCGTCTTCTGCTTGAAAAAAAAAAACAACACCTGTAAAAAGACAGCCTGCCAGATATAATTCCAAAACATACACCTCCACAACCAACCAAAACTGCCACTTAAGTCAAGAGCCTCAAACAGTCTTGACTAATCTGAGACATACTGA
+
BBBBBFFFFFFFGGFFGGGGGGHHHHHHHHHHGHGHHHHHHHFGEGGGHHHHHHHFGGHGGGGHHHHHHHGAGHGHGHHHHHGGEHHGGFHFGGAE?BGBGFEGGHHG>ECFGHFHHFGAHGFGEDF><A/?//<//0<=1111>..000../.../<.<0000==0<000...0:;0://..///;.........9.0009/99000;0000009/9/.//9/..////////;//////9/9.9///9/
@M03495:530:000000000-LYBTV:1:1110:9401:27564 1:N:0:GTGACGTT+ATCTGGGA
GTCAGCATGTGAGCTTTGGAATTAGTAAATTCGTTGACGACAGAAGGAGCAAGATAACGACCACAGGGAGGGTGGTTTATCAACGGCAAAATATAGATCGGAAGAGCATACGTCTGAACTCCAGTCACGGGACGTTATATCGTATGCCGTCTTCTGCTTGAAAAAAAAAAAATAAATACCTTTATGTAATCCTGAATAACGTTTTCTAACTTTATTAAGTCTAGTTGACCATGTAAAAAATATATGTCATT
+
BABBBFFFFFFFGGGGGGGFGGGHFHHFDGH5FFGHHFFFEEEFFGEGCAAGHHHHHHGGCEE1FGHEAEEEEEEEFHGHHHGEEG/EEGFHHEGFHH4GEFFECGCHHHHGDGHGHGHFHHGFGGFHG?CDA@EGGG1??FHHHGH1>.<FC<DDFH00.GHHC@@CCG--.;90;;900009;0;C0009;//9//9/...9.//////;//;/9///://///B///;/9;B///9-99//9/;B///
@M03495:530:000000000-LYBTV:1:1110:20544:27567 1:N:0:GTGACGTT+ATCTGGGA
GTCAGCATGTGAGCTTTGGAGTGAAATCTCTTGTCTTAAGGAATAAAGGAAAAAGATTCCGTCGGAGGCTCGGTGCTCTACAGGTTCAACCTTTGTACTCTATTATTGCCTCACATTCCATCTCTTGTGAAAATATATTTGATTGGCTTTTCTGCAGGTTGTTTGCCAGGACTTTCCAAGACCTCCACTAGAAAACACAATAAACTTTTTGGAAGCTGGACAACTATCTTCATTTTTCAGAAACAGTGAAC
+
BBBABFFFFFFFGGGGGGGGGGHHHHHHHHHHHHHHHHHHHHHHHHHHHGHHHHGGHHHHHHHGGGGGGHHGGEEFHHHHHHHHHHHHHHHHHHHHHHHGHHHHHHHHHHHHHHHHHHHHHHGHHHHHHGGFGHHHHHHHHHHHHHHHHHHGHHGHHHGGHDHHGHHHHHHHHHHGHGHHHHHHHHGHHHGFGGHHFHHED=DHHHHHHHGCC;CCGHHHHEHHHHHHHHGFGGGGGGGGFFFGGGFFFB0
@M03495:530:000000000-LYBTV:1:1110:16323:27596 1:N:0:GTGACGTT+ATCTGGGA
GTCAGCATGTGAGCTTTGGAATTAGTAAATTCGTTGACGACAGGAGGAGCAAGATAACGACCACAGGGAGGCTGGTTTATCAACGGCAAAATATAGATCGGAAGAGCACACGTCTGAACTCCAGTCACGTGACGTTATCTCGTATGCCGTCTTCTGCTTGAAAAAAAAAAAATAATTAAAACTACAGTCTAGTAAAGCTTATGATAATTCAGTACGAACACGATTGACTCGCGCGTCTCACTCTCGATATC
+
BABBBFFFFFFFGGGGGGGGGG4FHHHHHHHHGHHHHHGGGGGGHGEGGHHHHHHHHHGGGGGHHHHGGGGGGHGFFGHHHHGHGGGGGHHHHHHHHHHHFGGGHHFFHHHEHFGFHFHHHHHHHHHG?GHHGGFFHF<FHHFGHEFDCGCHGHHHHHGHAGEHHGGGG-AD.0000;000000/99BF0;;FBFF00:000;/:/;//;/;///...--..-..;//;/.--999@.9/;B/;/.//.9/
@M03495:530:000000000-LYBTV:1:1110:11530:27600 1:N:0:GTGACGTT+ATCTGGGA
GTCAGCATGTGAGCTTTGGAGTGAAATCTCTTGTCTTAAGGAATAAAGGAAAAAGATTCCGTCGGAGGCTCGGTGCTCTACAGGTTCAACCTTTGTACTCTATTATTGCCTCACATTCCATCTCTTGTGAAAATATATTTGATTGGCTTTTCTGCAGGTTGTTTGCCAGGACTTTCCAAGACCTCCACTAGAAAACACAATAAACTTTTTGGAAGCTGGACAACTATCTTCATTTTTCAGAAACAGTGAAC
+
BABBCFFFFFFFGGGGGGGGGGFHHHHHHHHHHHHHHHHHHHHHHHHHHHHHHHGGHHHHHHHGGGGGGHHGGGGGHHHHHHHHHHHHHHHHHHHHHHHHHHHHHHHHHHFHHHHHGHGHHHHHHHHHHHFHHHHGHHHHHHHHHGHHFHGHHHGHHHFHHGHHHFHHHHHHHHHGHHFHHHHHHHHHHHGHHFHHGHGCDD0DHHHHHHGGHCGHFHFHHFHFHHHHHGGGGGGGGGGGFGBFBFFFFF0
@M03495:530:000000000-LYBTV:1:1110:14598:27644 1:N:0:GTGACGTT+ATCTGGGA
GTCAGCATGTGAGCTTTGGAATTAGTAAATCTTGACGACAGAAGGAGCAAGATAACGACCACAGGGAGGGTGGTTTATCAACGGCAAAATATAGATCGGAAGAGCACACGTCTGAACTCCAGTCACGTGACGTTATCTCGTATGCCGTCTTCTGCTTGAAAAAAAAAAAAAGAAAGGAATCAGAGATGTAGATTATTACACAACGTAGGCGAGTGAAGTAGTAGATAGTGTTTCCATGGAGAGAATAGTTT
+
BABABFDFFFFFGGGGGGGGGG4GHHGHGGHHHHHHGGGGGHHHGHHHHHHGHHHHGGGGGHHGHGEFFFBFEGGHHHHHHHGGEGGHGHHHHHGFHHGEFFGG2FHHHGEHHGHHHBGHHHGFHHGCGFFD?FG/1GHHAAHHHEF<@GFDGHFFFHFGHHGG-A--99:.;.;/.9/90;0009;0////////9////;..-..../----.////9/9//;///9///:///;///.9../////99
@M03495:530:000000000-LYBTV:1:1110:10174:27665 1:N:0:GTGACGTT+ATCTGGGA
GTCAGCATGTGAGCTTTGGAGTGAAATCTCTTGTCTTAAGGAATAAAGGAAAAAGATTCCGTCGGAGGCTCGGTGCTCTACAGGTTCAACCTTTGTACTCTATTATTGCCTCACATTCCATCTCTTGTGAAAATATATTTGATTGGCTTTTCTGCAGGTTGTTTGCCAGGACTTTCCAAGACCTCCACTAGAAAACACAATAAACTTTTTGGAAGCTGGACAACTATCTTCATTTTTCAGAAACAGTGAAC
+
CCCCCFFFFFFFGGGGGGGGGGHHHHHHHHHHHHHHHHHHGHHHHHHHHHHHHHGGHIHHHIHGGGGGGHHGGGGGHHHHHHHHGHHHHHHHHHHGHHHHHHHHHHGHHHHHHHHGHHHHHHHHHHHHHHHHHHHHHHHHHHHHHAGFGHHHHHFHHFHGHEHHHHHHFHHHHHHFGHHHAFHHHHGHHGFFHHHHHCG<D0<=GBGFFGGGGBGHGGCFHHFEFGHHHHGGGGGGGGGG09CFBFFFGC0
@M03495:530:000000000-LYBTV:1:1110:9667:27669 1:N:0:GTGACGTT+ATCTGGGA
GTCAGCATGTGAGCTTTGGATGGTTCTGGTTTATCAACGGCAAAATATAGATCGGAAGAGCACACGTCTGAACTCCAGTCACGTGACGTTATCTCGTATGCCGTCTTCTGCTTGAAAAAAAAAACCCAAGAAAAAGCCTGAGAGTAGAGATTTCATCCTATCTCACACCCACACACTAACACATCACGCAGTATGCATCATCTCTCACCTCAATACCCTAACTCACCACTGTCTCAAACCCTTTACTTCCC
+
AAABBFFFFFFFGFFGGGGGGGGHHHHHHHHHHHHGHHGGGGGHHHHHHHHHGHGGGGHFHHHHGGHHHGHHHHHHHHHHHHGHHHGGGGHHGHHHFAHHFGEGFHGHGHHHHHAEFHFFGG/B///?//0000</0010001111111111=111110<=00000</....:...//////.0000..--.00000000000;00:0.0./:09/0/0//./;//9/;//;///////.9.////////.
@M03495:530:000000000-LYBTV:1:1110:10170:27701 1:N:0:GTGACGTT+ATCTGGGA
GTCAGCATGTGAGCTTTGGAGTGAAATCTCTTGTCTTAAGGAATAAAGGAAAAAGATTCCGTCGGAGGCTCGGTGCTCTACAGGTTCAACCTTTGTACTCTATTATTGCCTCACATTCCATCTCTTGTGAAAATATATTTGATTGGCTTTTCTGCAGGTTGTTTGCCAGGACTTTCCAAGACCTCCACTAGAAAACACAATAAACTTTTTGGAAGCTGGACAACTATCTTCATTTTTCAGAAACAGTGAAC
+
1A1A1CDFFF3FGBGGGGGGGGHHGGFHHHGHHHBBGHGFE1BGBFDHH0GFFHGGGHHGF10FCEEGFFHGGGGGGHHHHHGHHGGHFHFHHHHFBEHHHFHHHGFH@FFGFHGHH1FDF1FBGEHGF2BG1FGHHHHHHHHHHEGGHHGHHHGHFFHHFC/GF1DGBGEHHHHHHEHFG?FCFHGHGHHHF=0<FAGCGF<DDFHHEGG?/0C.GCBGFFFEHHHGHHE0CB;F0/;;B0;/FB000;9
@M03495:530:000000000-LYBTV:1:1110:13280:27721 1:N:0:GTGACGTT+ATCTGGGA
GTCAGCATGTGAGCTTTGGAGTGAAATCTCTTGTCTTAAGGAATAAAGGAAAAAGATTCCGTCGGAGGCTCGGTGCTCTACAGGTTCAACCTTTGTACTCTATTATTGCCTCACATTCCATCTCTTGTGAAAATATATTTGATTGGCTTTTCTGCAGGTTGTTTGCCAGGACTTTCCAAGACCTCCACTAGAAAACACAATAAACTTTTTGGAAGCTGGACAACTATCTTCATTTTTCAGAAACAGTGAAC
+
CCCCCFFFFFFFGGGGGGGGGGHHHHHHHHHHHHHHHHGHHHHHHHHHHHHHHHGGHHHHHHHGGGGGGHHGGEGGHHHHHHGHGGHHHHGHHHHHHHHHHHHHHHHHHHHHHHHHHHHGHHGHHHHHHHHHHHHHHHHHHHHHHGHHHHHHHHGHHHHHHGHHHGHHHHHHHHHHHF?GHHHGHHHGHHHHDGHHFGH<G=DHHHHHHHGGGHFHHGHHHFGHHHHHHHGGGGGGGGGGFFFFGFBFBF0
@M03495:530:000000000-LYBTV:1:1110:21929:27741 1:N:0:GTGACGTT+ATCTGGGA
GTCAGCATGTGAGCTTTGGAGTGAAATCTCTTGTCTTAAGGAATAAAGGAAAAAGATTCCGTCGGAGGCTCGGTGCTCTACAGGTTCAACCTTTGTACTCTATTATTGCCTCACATTCCATCTCTTGTGAAAATATATTTGATTGGCTTTTCTGCAGGTTGTTTGCCAGGACTTTCCAAGACCTCCACTAGAAAACACAATACACTTTTTGGAAGCTGGACAACTATCTTCATTTTTTAGAAACAGTGAAA
+
AAAAAFFFFDFBGEGFGGGFGAFFFHFFGHHFGFGHGFGHHHHHGFFGFFA3EHEFDG55BFGEEEGEGAHEGFGGHGHHBGHHFFF3G4FFHFF@GFH344FGFFG@4FDBF/BGHFFFFGHGHGHDFBB4BFHHHHFGHGFHF0GFGGFFFFBGGHGHH<CGGHGHGHE/GHGHH1F1F?<FH.>FGHFHFFFGEGC<DG/<0DFHHHCGC:CHCGF=GFG.:/;CGFGBFG0C0-.=0;FBFG0C0;0
@M03495:530:000000000-LYBTV:1:1110:10902:27746 1:N:0:GTGACGTT+ATCTGGGA
GTCAGCATGTGAGCTTTGGAGACTGGTTTATCAACGGCAAAATATAGATCGGAAGAGCACACGTCTGAACTCCAGTCACTTGACGTTATATCGTATGCCGTCTTATGCTTGGAATAAAATACAGTCACACAGGAAAATATCGTATGCCGTCTTCTGATTGAAAAAAAAAAAATAAAGGACATACACTATGTTACTGACATACCAATCAGTCACGTATATCTGTCTATGTACTCTATTACAAGAGTAGAGTT
+
AAAAAFFFFFFFGGGGGGGG111BF01BBAGHBGBE0F0F0G1G2BGH2FFE/F/BAG10BFE0A0B1F1BBG1FG1@@21BFHG>/F/222/BG002FE/>0/22>1221/1B11BF12111>B<BGG1<EGHECGB1B>?00FGH1/?<0/2>@1@DDBDB?0/-<-<-;.:0000/./0000;0/;0000000;/0000/009/090000../;/00000000://9/////9/////9--/9//;9/
@M03495:530:000000000-LYBTV:1:1110:14557:27774 1:N:0:GTGACGTT+ATCTGGGA
GTCAGCATGTGAGCTTTGGAGTGAAATCTCTTGTCTTAAGGAATAAAGGAAAAAGATTCCGTCGGAGGCTCGGTGCTCTACAGGTTCAACCTTTGTACTCTATTATTGCCTCACATTCCATCTCTTGTGAAAATATATTTGATTGGCTTTTCTGCAGGTTGTTTGCCAGGACTTTCCAAGACCTCCACTAGAAAACACAATAAACTTTTTGGAAGCTGGACAACTATCTTCATTTTTCAGAAACAGTGAAC
+
CCCCCFFFFFFFGGGGGGGGGGBDDDGHFHHHHHHHHHHGHHFHHHHHHHHFHHGGHHHGHHHCGGGGGHHGGFEGHHHHHHHHHHFHHHHHHHGHHHHHHHGHHHHHHHHGHHGHHHHGHHHHHHHHFHHHHHHHHHHHG4HHHHHHHHHHHGHHHHFGHDHHHHHHHGHHHHHFGDHHFHHHHGHHHHHFGGHHGGGEFDGHHHHHHHGG/<CEHHHHFF.CGHHHEH0CFFGGFGGGBF9FFFBFFB9
@M03495:530:000000000-LYBTV:1:1110:19590:27779 1:N:0:GTGACGTT+ATCTGGGA
GTCAGCATGTGAGCTTTGGAGTGAAATCTCTTGTCTTAAGGAATAAAGGAAAAAGATTCCGTCGGAGGCTCGGTGCTCTACAGGTTCAACCTTTGTACTCTATTATTGCCTCACATTCCATCTCTTGTGAAAATATATTTGATTGGCTTTTCTGCAGGTTGTTTGCCAGGACTTTCCAAGACCTCCACTAGAAAACACAATAAACTTTTTGGAAGCTGGACAACTATCTTCATTTTTCAGAAACAGTGAAC
+
BBBBBFFFFFFFGGGGGGGGGFFHHHHHHHHHHHGHHHHHHHHHHHHGHHHHHHGEGHFHHHHGGGGGGHHGGEFGHHGHHHHHGFHFHHHHHFH@FGHHHHHHHHHGHHHHHHGFHHHHHHFHHHHGHHGFFGHHHHHHHHHHGHHGGFGHHHHFFHHHHGHHHGHHHGHHHHHEHFGGHHHEHGHHGHGHHHHECGEEGGGHHFHHHHG@;GGHHHHHHHHGHHHHHGGGGGGGGBFFBFFFFFFFFF0
@M03495:530:000000000-LYBTV:1:1110:21748:27799 1:N:0:GTGACGTT+ATCTGGGA
GTCAGCATGTGAGCTTTGGACAGAAGGAGCAAGATAACGACCACAGGGAGGGTGGTTTATCAACGGCAAAATATAGATCGGAAGAGCACACGTCTGAACTCCAGTCACGTGACGTTATCTCGTATGCCGTCTTCTGCTTGAAAAAAAAAAAAACTGATACGTAGAAGAAACTAAGCATCAGCAATAATAAAACCATACCCTGTAGACCTAGAGTATCCAACCATATCCTCTCTCCAGACACATTTCCACTT
+
BBBBBFFFFD5FEGGGGGGBGGGHFFGFHEHHHHHHHGGGCEGHEGHGGGGEAFFBAGHHHHHHGGGGGHHHHHHHGHHHCEFEH?1BBBCE0GHGHHHGE3GFHF3GDFGGFEFFHEFGGG?EGHHFC/BGEHGHBD?GGGHGF-@-A-;--.:0:000;00..00///9000//0;;B0:0/00000;000..//.///.;//;/://///9/B/////;:B/;:////:BF/://....//////9//
@M03495:530:000000000-LYBTV:1:1110:12311:27816 1:N:0:GTGACGTT+ATCTGGGA
GTCAGCATGTGAGCTTTGGTCCAGCCTGAGTCCTGGTTTATCAACGGCAAAATATAGATCGGAAGAGCACACGTCTGAACTCCAGTCACGTGACGTTATCTCGTATGCCGTCTTCTGCTTGAAAAAAAAAAAAACACTAACTTATATACACAACTCGTCTCATTATACATTCTAGATTAGTCATTCTTAACTACAGTCATCGACGTGACTACTATTACACACTGCAACACTTTGTGATCCACTGTACTACG
+
BCCDDFFFFFFFGGGGGGGGGGHHHGHHGHGHHHHHHHHHHHHHHGGGGGHHHHHHHHHHHGGGGHHHHHHHGHHHGHHHHHHHHHHHHGHHHGGFGHGDFGGGGHHHHGFEHGGFHHHHHHEGHHGG@C/>/-..01>1111110000000..00.<<./000:000;0000;;000;000::0000090000000000;9/---...00/000000000./00000..00000/00000000090;00.
@M03495:530:000000000-LYBTV:1:1110:18457:27846 1:N:0:GTGACGTT+ATCTGGGA
GTCAGCATGTGAGCTTTGGAGTGAAATCTCTTGTCTTAAGGAATAAAGGAAAAAGATTCCGTCGGAGGCTCGGTGCTCTACAGGTTCAACCTTTGTACTCTATTATTGCCTCACATTCCATCTCTTGTGAAAATATATTTGATTGGCTTTTCTGCAGGTTGTTTGCCAGGACTTTCCAAGACCTCCACTAGAAAACACAATAAACTTTTTGGAAGCTGGACAACTATCTTCATTTTTCAGAAACAGTGAAC
+
BBBBBFFFFFFFGGFFGGGGGFGGHHHHHHHGGHHHGFGHHFFHGHHHGGHHHHFEHHHHHFHEAEE0AFGG01EEHGFGHHHEFFHHFFFHHHFHHHHHFFGHHHHHFFGGHHHGHHGHHHFHEFHEFGHHEGHHHHHHGFHHF0FHHHHHH3DGHHFGHGHHGDFH2GFCGHHHHFGD0FBGHCCFGHHFBGHHHGHEHFHDGFHFHHGGFHGHEFGGHEFGHHHHHHCGF9FFFFFFBFF/99CFGF0
@M03495:530:000000000-LYBTV:1:1110:11779:27856 1:N:0:GTGACGTT+ATCTGGGA
GTCAGCATGTGAGCTTTGGAGTGAAATCTCTTGTCTTAAGGAATAAAGGAAAAAGATTCCGTCGGAGGCTCGGTGCTCTACAGGTTCAACCTTTGTACTCTATTATTGCCTCACATTCCATCTCTTGTGAAAATATATTTGATTGGCTTTTCTGCAGGTTGTTTGCCAGGACTTTCCAAGACCTCCACTAGAAAACACAATAAACTTTTTGGAAGCTGGACAACTATCTTCATTTTTCAGAAACAGTGAAC
+
BBBBBFFFFF5F5GGGGGGGGGFHHHHGHHHFHHHHFHFHHDGHHHHHHHHHHHGGHHHHHHHGGGGGGHHGGEEGHHHHHHHHHHHHHFHHHHHHHHHHHHHHHHHHHHHFHHGHHHHHHHHHHHHHHHFGHHHGHHHHHHHHGGFHHHFGHHHHHHFHHEGHCGFHHFGEHHHHHDFGHHHHHHHHHHHDFFHHGHGEGD<DGGHHHHGCGGGEHHHHGHGHHHHHGHGGGFBFFGGGBBFFFFCFGF0
@M03495:530:000000000-LYBTV:1:1110:20001:27860 1:N:0:GTGACGTT+ATCTGGGA
GTCAGCATGTGAGCTTTGGTCCAGCCTGAGTCCTGGTTTATCAACGGCAAAATATAGATCGGAAGAGCACACGTCTGAACTCCAGTCACGTGACGTTATCTCGTATGCCGTCTTCTGCTTGAAAAAAAAAAAGAATACACACATCATGACCAGTATGCCGTCAGCAGCTGTGTAGCATCACACATGCACACGCTCCAGATAATCTCCTTGTTCACACTTCGCTCATTCATCTGCAGCTCGATGTCACTAGT
+
BABBAFFFFFFFGGGGGGGGGGHHHGHHGHHHHHHHGHHHHHHHHGGGGGHHHHHHHHHHHGGGGHGHHHHHGHHHGHHHHHHHHHFHHGHEHGEFFG14@FGFFHHHGG?EGFHGHHHEGGFGFADGGC/<//0111111>.11111<1110100000-<-<.00./;/0/00:0000000:.000000.--.../;000000000;00900000/9/9.;...////9///9B/;//.9//;:///://
@M03495:530:000000000-LYBTV:1:1110:18871:27895 1:N:0:GTGACGTT+ATCTGGGA
GTCAGCATGTGAGCTTTGGAGTGAAATCTCTTGTCTTAAGGAATAAAGGAAAAAGATTCCGTCGGAGGCTCGGTGCTCTACAGGTTCAACCTTTGTACTCTATTATTGCCTCACATTCCATCTCTTGTGAAAATATATTTGATTGGCTTTTCTGCAGGTTGTTTGCCAGGACTTTCCAAGACCTCCACTAGAAAACACAATAAACTTTTTGGAAGCTGGACAACTATCTTCATTTTTCAGAAACAGTGAAC
+
CCCCBFFFFFFFFGGGGGGGGGHHHHHHHHHHHHHHHHHHHHHHHHHHHHHGHFGGHHHHHHHGGGGGGHHGGGGGHHHHHHHHHHHHHHHHHHHGHHHHHHHHHHHHGHHHHHHHHHHHHHHHHHHHFFGGGGHHHHHHHGHHHHFFGHHHGHHHGHHHHGHHHHGHHHAFHGHHHHHHAHHHHHHHHHH1FHHHGFHEHDGGHFHHHHGCH<CGHHHHHHHHHHHHHHGGGGGGGGGFGGGGGFFFFF:
@M03495:530:000000000-LYBTV:1:1110:19084:27896 1:N:0:GTGACGTT+ATCTGGGA
GTCAGCATGTGAGCTTTGGAATTAGTAAATTCGTTGACGACAGAAGGAGCAAGATAACGACCACAGGGAGGGTGGTTTATCAACGGCAAAATATAGATCGGAAGAGCACACGTCTGAACTCCAGTCACGTGACGTTATCTCGTATGCCGTCTTCTGCTTGAAAAAAAAAAACAACCTATTATACACAAGTAGAATCTGAACAATCACTTCTCTATGAGCATAGATAACTGCATCGATACCATAGGCACCTA
+
BBBBBFFFFBFFGGGGGGGGGGHHHHGHGHHHGHHHHFGFEFGHGHHHHHHHHFFHHHGFGGGAGFHGFEGGEFCEGHHFHGHHGGGGGFHHGHFHFHFFG/FGECGFFHFGHHHGFFGHHHHHFHGGDGGHGG/FHHDGHHE/0GHGDD-GGHGFDGHHHF00CC??CC-.....;/000900000..09000;00009//9/////////////;///////;///://///./.9-////////..//
@M03495:530:000000000-LYBTV:1:1110:15005:27898 1:N:0:GTGACGTT+ATCTGGGA
GTCAGCATGTGAGCTTTGGAGTGAAATCTCTTGTCTTAAGGAATAAAGGAAAAAGATTCCGTCGGAGGCTCGGTGCTCTACAGGTTCAACCTTTGTACTCTATTATTGCCTCACATTCCATCTCTTGTGAAAATATATTTGATTGGCTTTTCTGCAGGTTGTTTGCCAGGACTTTCCAAGACCTCCACTAGAAAACACAATAAACTTTTTGGAAGCTGGACAACTATCTTCATTTTTCAGAAACAGTGAAC
+
CCCCCFFFFFFFGGGGGGGGGGBDDFGHHHHHHHHHHHHHHHGHHHHHHHHHHHGGHHHHHHHGGGGGGHHGGEGGHHHHHHHHHHHHHHHHHHHHHHHFHHHHHHHHHGHHHHHHHHHHGHHHHHHHHHHHHHHHHHHHHFHHFCHHHHHHGHHHHHHHHGHHHGGFHGHHHHHHHFHHFHHHHHHHHHHHHHHHFHHGH<GGHHHHHHGC:CGFHHHGHHGGHHHHGHGGGGEFFFGFBFFFFFFFBF:
@M03495:530:000000000-LYBTV:1:1110:19403:27930 1:N:0:GTGACGTT+ATCTGGGA
GTCAGCATGTGAGCTTTGGAGTGAAATCTCTTGTCTTAAGGAATAAAGGAAAAAGATTCCGTCGGAGGCTCGGTGCTCTACAGGTTCAACCTTTGTACTCTATTATTGCCTCACATTCCATCTCTTGTGAAAATATATTTGATTGGCTTTTCTGCAGGTTGTTTGCCAGGACTTTCCAAGACCTCCACTAGAAAACACAATAAACTTTTTGGAAGCTGGACAACTATCTTCATTTTTCAGAAACAGTGAAC
+
BBBBBFFFFFFFGGGGGGGGGGHHGHFHGHHHGFHHHHHHHHHHHHFHHHHHHHGFHHHHHHHGGCGCFHHGGEEEHHHHHHHHFGHHHGCFGHHFGHHHHFHHHHHHFFHFHGHHHHHHHHGHGFHGHHHHHHHHHHHHGHGHHHHBGHHHGGHHHHHHHGHGHGHHHGHGHHHHGHGHHGHHHHFHHHG<GGGHHHHGHHDGHHHHGHGDGG:.GFFAGHHHHGHHHHGFGGGFFGGFFGFGGF;0;C:
@M03495:530:000000000-LYBTV:1:1110:15313:27940 1:N:0:GTGACGTT+ATCTGGGA
GTCAGCATGTGAGCTTTGGAATTAGTAAATTCGTTGACGACAGAAGGAGCAAGATAACGACCACAGGGAGGGTGGTTTATCAACGGCAAAATATAGATCGGAAGAGCACACGTCTGAACTCCAGTCACGTGACGTTATCTCGTATGCCGTCTTCTGCTTGAAAAAAAAAAAAGCAATTATCGTACGAGTGATTTTAAATGTATTTCGTGTTGTAATACCAATCACAACTCCATTATCGAGATTCTTACTTA
+
BBBBBFFDFBDFFGGFGGGGGGGHHHHHFHHHFHHHHHGFFGGHFHHGHHHHHHHHHHGGGGGHHGHGFGGGGGGEFHHHHHHFEFEEGFHHHHHHGHHED?FE0FGGHHHGHHHGGHGHGHGHGHHHGHHACEG/GH1?GA/<CGFFDE?HEF1FFHFGCGDGCDCDCDA-.9/900000./9.-....///////9///////9.......;///;FB///////./;///////9..;./////////
@M03495:530:000000000-LYBTV:1:1110:10945:27967 1:N:0:GTGACGTT+ATCTGGGA
GTCAGCATGTGAGCTTTGGATGGTTCTGGTTTATCAACGGCAAAATATAGATCGGAAGAGCACACGTCTGAACTCCAGTCACGTGACGTTATCTCGTATGCCGTCTTCTGCTTGAAAAAAAAAAAGCAACGAAGTAGAAACAACTAAACTCCAGTTGATGAGAAATAATATAACAATAATATACCGTCAACTGGATAGTGAGATAGGAATCGAACACATCTGACCTCCAGTCACTTCGGACAATCTCATAT
+
BBABBFFFFFFFGGGGFD4GGGAFGGHHBFFGGFGHHGGEEEEFGGHHHHHBGH?EFGHFHFHFFFFFGFGHGDG@BGHFFHEBFGFGF12BDGFGGGGGFFFEEAF44F4GGG0BEEF@/B////0<?0/????1?1=1<><.1>C1<=11//=<<00<=<00/0=0000=0;000:0;00000.:.;.00;//;0/0090000;/0000..:.-;.9;00;09/B..9B///://...-;.///9////
@M03495:530:000000000-LYBTV:1:1110:15961:27976 1:N:0:GTGACGTT+ATCTGGGA
GTCAGCATGTGAGCTTTGGAGTGAAATCTCTTGTCTTAAGGAATAAAGGAAAAAGATTCCGTCGGAGGCTCGGTGCTCTACAGGTTCAACCTTTGTACTCTATTATTGCCTCACATTCCATCTCTTGTGAAAATATATTTGATTGGCTTTTCTGCAGGTTGTTTGCCAGGACTTTCCAAGACCTCCACTAGAAAACACAATAAACTTTTTGGAAGCTGGACAACTATCTTCATTTTTCAGAAACAGTGAAC
+
DCDCDFFFFFFFGGGGGGGGGGBDDGHHHHHHHHHHHHHHHHHHHHHHHHHHHHGGHIIHHIHGGGGGGHHGGEGGHHHHHHHHHHHHHHHHHHHHHHHHHHHHHHHHHHHHHHHHHHHHHHHHHHHHHGHHHHHHHHHHHGHHHGHHHHHHHHGHHHHHHGHHHGHHHHHHHHHHHHHHEHHHHGHHHHH1GGHHHFEEGDGHHHHHHHGG0CCEHGHGHFGHHHHHHGGGGGGGGGGF0CFFFFFF;F:
@M03495:530:000000000-LYBTV:1:1110:17187:28044 1:N:0:GTGACGTT+ATCTGGGA
GTCAGCATGTGAGCTTTGGAATTAGTAAATTCGTTGACGACAGAAGGAGCAAGATAACGACCACAGGGAGGGTGGTTTATCAACGGCAAAATATAGATCGGAAGAGCACACGTCTGAACTCCAGTCACGGGACGTTATCTCGTATGCCGTCTTCTGCTTGAAAAAAAAAAAAGTACAAAGACAGAAAGAATAACCTACTACAACCGAGATCTCAAGAGACGAATCACCATCACGCATGTCCCGTCCAATAC
+
BBBBAFFFFFFFFGGGGGGGGGHHHHHHFHHHFGHHHHGGEGGHHHHHHGHHHFFHHHGEGGGHHHGGFFGGEFGGGHHHHGHHGGFFEHHHHHHGGHHEG/FE?GFHGHHCHHGGHHGHHHHHGHHHG/BDGDAFFGFHHFF?BFG<A<@CEDDGHHHHHC0D<C--;;-;.000000///9//9/9/.//////:9//B//9A---;./;;99;/....--.;//.//9//..-;.;///;..../;//
@M03495:530:000000000-LYBTV:1:1110:13872:28056 1:N:0:GTGACGTT+ATCTGGGA
GTCAGCATGTGAGCTTTGGAGTGAAATCTCTTGTCTTAAGGAATAAAGGAAAAAGATTCCGTCGGAGGCTCGGTGCTCTACAGGTTCAACCTTTGTACTCTATTATTGCCTCACATTCCATCTCTTGTGAAAATATATTTGATTGGCTTTTCTGCAGGTTGTTTGCCAGGACTTTCCAAGACCTCCACTAGAAAACACAATAAACTTTTTGGAAGCTGGACAACTATCTTCATTTTTCAGAAACAGTGAAC
+
CBCCCFFFFFFFGGGGGGGGGGADDGHHHHHHHHHHHHHHHHHHHHHHHHHHHHGGHIHIHHFGGGGGGHHGGEEGHHHHHHGHHHHHHHHHHHHFHHHHHFHHHHHHHHHHHHHHHHHHHGHHHHHGHHHHHHHHHHHHHBHHHFFHHHHHHHHFHHHHGGHHHGHHHHHHHHHHHHHGEGGHHGHHHHHBGHGHHGHEGGFHFHHHHHGGGGFAGHHHHGFHHHHHHHFFGGBBFFGGBFBFFCBFFF0
@M03495:530:000000000-LYBTV:1:1110:12131:28076 1:N:0:GTGACGTT+ATCTGGGA
GTCAGCATGTGAGCTTTGGAGTGAAATCTCTTGTCTTAAGGAATAAAGGAAAAAGATTCCGTCGGAGGCTCGGTGCTCTACAGGTTCAACCTTTGTACTCTATTATTGCCTCACATTCCATCTCTTGTGAAAATATATTTGATTGGCTTTTCTGCAGGTTGTTTGCCAGGACTTTCCAAGACCTCCACTAGAAAACACAATAAACTTTTTGGAAGCTGGACAACTATCTTCATTTTTCAGAAACAGTGAAC
+
BCCCCFFFFFFFGGGGGGGGGGHHHHHHHHHHHHHHHHHHHGHHHHHHHHHHHHGGHIHGHHHGGGGGGGFGGFGGHHHHHHHGHHFHHHHHHHHHHGHHHHHHHHHHHHHHHHHGHHHHHHHHHHHHHHHGFHHHHHHHHHHHHHHHHHGHHHHHEHGHHEHHHGHHHHHHHHHHHGGHHHHHHHGFHHHFFHHGFHFFH=DHHHHHHHGGCCGEGHHHHGHHHFFHHGFFGGGGGGGGEFFGFF9FFC0
@M03495:530:000000000-LYBTV:1:1110:18486:28108 1:N:0:GTGACGTT+ATCTGGGA
GTCAGCATGTGAGCTTTGGAGTGAAATCTCTTGTCTTAAGGAATAAAGGAAAAAGATTCCGTCGGAGGCTCGGTGCTCTACAGGTTCAACCTTTGTACTCTATTATTGCCTCACATTCCATCTCTTGTGAAAATATATTTGATTGGCTTTTCTGCAGGTTGTTTGCCAGGACTTTCCAAGACCTCCACTAGAAAACACAATAAACTTTTTGGAAGCTGGACAACTATCTTCATTTTTCAGAAACAGTGAAC
+
BBBBBFFFFFFFGGGGGGGGFGHHHGHHHHHHHHHHHHHHHHHHHHHHHHGHHHGGHHHHHGHGGGGCGHHGGGGGHGHHHHHFHHHHHHHHHHHGHHHHHHHHHHHHHHHHHHHHHHHHHGHHHHHGGHDGHHHGHHHHFHHHHHHHHHGHHGHHHGHHHGHGGHHHHHHGFHHHGGHHHHHHHHHHHHE<=>GGFGHFHGGHGHHHGHCC/;CEFGHGHEGHHHHGHHGBFGGBBCFGFGGGGGFBBF0
@M03495:530:000000000-LYBTV:1:1110:20962:28113 1:N:0:GTGACGTT+ATCTGGGA
GTCAGCATGTGAGCTTTGGAGTGAAATCTCTTGTCTTAAGGAATAAAGGAAAAAGATTCCGTCGGAGGCTCGGTGCTCTACAGGTTCAACCTTTGTACTCTATTATTGCCTCACATTCCATCTCTTGTGAAAATATATTTGATTGGCTTTTCTGCAGGTTGTTTGCCAGGACTTTCCAAGACCTCCACTAGAAAACACAATAAACTTTTTGGAAGCTGGACAACTATCTTCATTTTTCAGAAACAGTGAAC
+
BBABBFFFFFFFGGGGGGGGGFFHHGHHHHHHGHHHHHHHGHHHGHHHHHHHHHGGHHHHGHHGGGGFGHHGGGGGHHHGHHHFFHHHFHHHHHHGHHHFHHHHGHHHHHHHGHFFHHGFHHHHHHHFFHBFFGGHHGFHH4GHGFBBFFGFF?DFHGHHGDHHHHGGEGFHFHHHGHHH0GGHHHFHHGH11GGHEGHED=<DGFHHHHGGCCCGHHGEHFHHHHHHHHGFGGGGGGGFBFBFFF;B0C9
@M03495:530:000000000-LYBTV:1:1110:11670:28118 1:N:0:GTGACGTT+ATCTGGGA
GTCAGCATGTGAGCTTTGGACTCCTGACTGGTTTATCAACGGCAAAATATAGATCGGAAGAGCACACGTCTGAACTCCAGTCACGTGACGTTATCTCGTATGCCGTCTTCTGCTTGAAAAAAAAAAAAACCAAGATATCAATAAAGCCATACCACTCAGTGAATCCACATACAACACTTAAGACCTTTGAAATACTGTACAACGACATTTTCAATGTGCATCCGATCTCTCCTCCACTACACGCAGGTCTG
+
BBBBBFFFFDFFFGGGGGGGGGHHHHHHGHHFHHHHHHHHGGGGGHHHHHHHHHHHGGGGHHHHHHHGHHHGFHHHHHHHHHHHGHHHGGFGHHFFHGFFHHHHEEFHGGHHHHGHGFHHHGCG<</<>/...0<1111111<<<10.<=0//00///<000::000//:0000/..0000000/;00090;000;000000/-.--.000000009//////...-./////./..9//9..----9//9
@M03495:530:000000000-LYBTV:1:1110:18771:28140 1:N:0:GTGACGTT+ATCTGGGA
GTCAGCATGTGAGCTTTGGTCCAGCCTGAGTCCCTGGTTTATCAACGGCAAAATATAGATCGGAAGAGCACACGTCTGAACTCCAGTCACGTGACGTTATCTCGTATGCCGTCTTCTGCTTGAAAAAAAAAATGAAGCTTAGGTGGGCGAGTAAAGCAATCATAAGCTCTCTTTGTTGACTTGCAGCGATTAGTATCGCAAGTCGACATCTCTGTAAGTACGTATACATACCTGCACACCAGTTAGTCAAT
+
BBBBBFFFFFFFGFGGGGGGFGHHHGHHGHGHHHHGHGHHHHFHHHGGGGGGHHHHHHHHHHGEFGHHHHHHFFHHHGHHHHGHHHHHHHGHHHGFFGHAGHHG?EGHFFGAFHFHFHFHHHFFHHFDGG//01<1?1111111?/-.----.=000//00000000000000000/:00000000/9-...9;000....-00;;-..///9/////:;/.;//9///////9..9/..;./////////
@M03495:530:000000000-LYBTV:1:1110:18250:28227 1:N:0:GTGACGTT+ATCTGGGA
GTCAGCATGTGAGCTTTGGAGTGAAATCTCTTGTCTTAAGGAATAAAGGAAAAAGATTCCGTCGGAGGCTCGGTGCTCTACAGGTTCAACCTTTGTACTCTATTATTGCCTCACATTCCATCTCTTGTGAAAATATATTTGATTGGCTTTTCTGCAGGTTGTTTGCCAGGACTTTCCAAGACCTCCACTAGAAAACACAATAAACTTTTTGGAAGCTGGACAACTATCTTCATTTTTCAGAAACAGTGAAC
+
CCCCBFFFFFFFGGGGGGGGGGHHHHHHHHHHHHHHHHHHHHHHHHHHGHHHHHGGHHHHGHHGGGGGGHHGGGGGHHHHHHHGHHHHHHHHHHHGHHGHHHHHHHHHHHHHHHHHHHHGHHHHHHHHGGFGGHHHHHHHHHHHHHGHHHHHHHGHGHHHHGHHHHHHBGFHHHHHHHFFHHGHHHFHHHG1FGHGGGEEGDDGHHHHHHGGGCGEHHHHFFGHHGHEHHGGGGGGGGGGFGGGGFBFBF:
@M03495:530:000000000-LYBTV:1:1110:15961:28277 1:N:0:GTGACGTT+ATCTGGGA
GTCAGCATGTGAGCTTTGGAGTGAAATCTCTTGTCTTAAGGAATAAAGGAAAAAGATTCCGTCGGAGGCTCGGTGCTCTACAGGTTCAACCTTTGTACTCTATTATTGCCTCACATTCCATCTCTTGTGAAAATATATTTGATTGGCTTTTCTGCAGGTTGTTTGCCAGGACTTTCCAAGACCTCCACTAGAAAACACAATAAACTTTTTGGAAGCTGGACAACTATCTTCATTTTTCAGAAACAGTGAAC
+
CCCCCFFFFFFFGGGGGGGGGGBDFGHHHHHHHHHHHHHHHHHHHHHHHHHHHHGFHHHHHHHGGGGGGHHGGGGGHHHHHHHHHHHHHHHHHHHHHHHHHHHHHHHHHHHFHHHHHHFHHHHGHHHGHHHHHHHHHHHHGGHGHAFHHHHHHHFHHHHHHGEHGGHHHHHHHHHHHGHHGHFGHGFHHHHBFHHHGHH<DD0DGHHFHHGG:CGGGHHEHHHHHHHHHHGGGFFGGGGGBCCFFFBF0B0
@M03495:530:000000000-LYBTV:1:1110:16179:28280 1:N:0:GTGACGTT+ATCTGGGA
GTCAGCATGTGAGCTTTGGAATTAGTAAATTCGTTGACGACAGAAGGAGCAAGATAACGACCACAGGGAGGGTGGTTTATCAACGGCAAAATATAGATCGGAAGAGCACACGTCTGAACTCCAGTCACGTGACGTTATCTCGTATGCCGTCTTCTGCTTGAAAAAAAAAAAGCGATATGATACATTCCGTCCGCACGCACTCAATATATCATAGTTCGTAGTGCGAAGCGATGCGGCGACCAGCGCCTGGT
+
AAAABFFFFFFFFGGGGGGGGGHHHHHHDGHFFHHHGHGCEEEHEGFHHHEHHHGHHHGGGGGEHHHGFGCE?FEFGHHHFGFHGGEEGFFHHHHFFHHFDGFEFCHHHHH@0F2CGHHHHHFHGHHFAFHEFA<FH/1FFFFGGGF1AEGHA1FHHHFFAGBD<CDGC?-......;;0;;000009/0..--;--9---///////;///9/:/99;;.;:/-;----....--------9.---9.;/
@M03495:530:000000000-LYBTV:1:1110:19314:28295 1:N:0:GTGACGTT+ATCTGGGA
GTCAGCATGTGAGCTTTGGAGTGAAATCTCTTGTCTTAAGGAATAAAGGAAAAAGATTCCGTCGGAGGCTCGGTGCTCTACAGGTTCAACCTTTGTACTCTATTATTGCCTCACATTCCATCTCTTGTGAAAATATATTTGATTGGCTTTTCTGCAGGTTGTTTGCCAGGACTTTCCAAGACCTCCACTAGAAAACACAATAAACTTTTTGGAAGCTGGACAACTATCTTCATTTTTCAGAAACAGTGAAC
+
ABBBBFFFFFFFGGGGGGGGGGHHGHGHHGHHHHHHHFGHHGFGCHHHHHBGHHFEHGGGGGHE?EGGFAHFGEFGHGHHHHHGHHFHHDHHGHHHBGG@FGGHHHHHGHHHHHHGFHHHHHHHGHHDGFFEDFFHHGHHH4GHHFBFHHHHHGFFGH@FGEHFHDFHHAEGHBGBHGDFGFFHH.<CHFF<<FGHHHHEDGGGFHHFGHGGBCGEGHGGGHFHHHHGHHFGF0B0BGFGGG/:BBFFGG0
@M03495:530:000000000-LYBTV:1:1110:20017:28318 1:N:0:GTGACGTT+ATCTGGGA
GTCAGCATGTGAGCTTTGGAGTGAAATCTCTTGTCTTAAGGAATAAAGGAAAAAGATTCCGTCGGAGGCTCGGTGCTCTACAGGTTCAACCTTTGTACTCTATTATTGCCTCACATTCCATCTCTTGTGAAAATATATTTGATTGGCTTTTCTGCAGGTTGTTTGCCAGGACTTTCCAAGACCTCCACTAGAAAACACAATAAACTTTTTGGAAGCTGGACAACTATCTTCATTTTTCAGAAACAGTGAAC
+
CBCCCFFFFFFBGGGGGGGGGGHHHHHHHHHHHHHHHGHHHGHGHHHHHHFHHHGGHIHGHHHGGGGGGHHGGEFGHHHHHHHHHHHHGHHHHHHHHHHHHHHHHHHHHHHHHHHHHHHHGHHHHHHGHGFGHGHHHHHHHFHHHAGFHHHHHHHHGHHHHGHHHGHHHHHHHHHHFHHGFHHHHHHHHHHFDGHFGHHGDG<GGHHHHHGC;GCCFGFHHHHFHHHHHHGGGGGGGGGFFFFGGFFFFC0
@M03495:530:000000000-LYBTV:1:1110:16262:28331 1:N:0:GTGACGTT+ATCTGGGA
GTCAGCATGTGAGCTTTGGTCCAGCCTGAGTCCCTGGTTTATCAACGGCAAAATATAGATCGGAAGAGCACACGTCTGAACTCCAGTCACGTGACGTTATCTCGTATGCCGTCTTCTGCTTGAAAAAAAAAAAAAAAGTAACATGATGCGAATGATTCTGTTGCAATTGGAGTAAGCGATTACGAGTTGAACACGATAGTCGCACGTTATAAGTCACTATGAGTCAGTAACTACTTATATGAATAGCTGTT
+
CCCCCFFFFFFFGGGGGGGGGGHHHGHHGHHFHHHHHHHHHHHHHHGGGGGHHHHHHHHHHHGEFGHHHHHHHGHHHGHHHHHHHHHHHHGHHHGGFGHHGHHGFFHHHHGFGHGHHHHHHHFGGBGFGGDC</<<-.00000=000=0-.--:000000000000:0000/::000-:;9.0.....;0000;.-.9:00.--;-:./.0000000000000000;;0000000000000:0:00:00;0
@M03495:530:000000000-LYBTV:1:1110:15860:28356 1:N:0:GTGACGGT+ATCTGGGA
GTCAGCATGTGAGCTTTGGTCCAGCCTGAGTCCCTGGTTTATCAACGGCAAAATATAGATCGGAAGAGCACACGTCTGAACTCCAGTCACGTGACGTTATCTCGTATGCCGTCTTCTGCTTGAAAAAAAAACACACGTCCCACAACAGGAGTTTCTTGATATAAACACTTCTCAATAGTCTTTCCATCACATTCCAACATCAGATGTCTAGATGGTTGAAGACCAATCAACCTCAGTCAGCTATGATGCGT
+
AAAA111BBBF3BFBAFGGCFBGBGFBGFFH1AF1F0FG0BG2FDAEAEGEFFDEGHDFDAFC/F/EBGHHHGGHHBB1D1DFF1@GFHG/GFFEFFFG/@2B0/>00B1E?>0F2FF>FGF<B1FGC/<///@<E/?/</1?..<.0.0.0011100=00=0<000.00<00000000;00000<00<0:0000:0/.;B90000;0000000/00.;0009//.//00/.//////;/////;BF//--
@M03495:530:000000000-LYBTV:1:1110:14699:28358 1:N:0:GTGACGTT+ATCTGGGA
GTCAGCATGTGAGCTTTGGAATTAGTAAATTCGTTGACGACAGAAGGAGCAAGATAACGACCACAGGGAGGGTGGTTTATCAACGGCAAAATATAGATCGGAAGAGCACACGTCTGAACTCCAGTCACGTGACGTTATCTCGTATGCCGTCTTCTGCTTGAAAAAAAAAAAGAAACTGTGTACTGTGGAGATATTATTATGAAAAACAATTGCTAAAGCAGCTTTCTTGACTTGAACTTACGCTGATCCAC
+
ABBBAFFFFFFFGGGGGGGGGGGHGGFGGGGHGGHHGFEEFFGHGHFFHHGHHHFHFGEGGGGGHHHGFEGG?FEEFHHHHHHHGGGGGHHHGHHHFHHHGEFEBGHG?FHFCHHEHHHGHHFHFGGF?FGFGGGGFF1FGFFFGG11->AGE1GGBHFHFFHG.C@-@-9..9/:0000;000000/0.9/0;0000000/9//.;A.//9/////:/:9.;/99//////9///9////.9...////9
@M03495:530:000000000-LYBTV:1:1110:10872:28460 1:N:0:GTGACGTT+ATCTGGGA
GTCAGCATGTGAGCTTTGGAGTGAAATCTCTTGTCTTAAGGAATAAAGGAAAAAGATTCCGTCGGAGGCTCGGTGCTCTACAGGTTCAACCTTTGTACTCTATTATTGCCTCACATTCCATCTCTTGTGAAAATATATTTGATTGGCTTTTCTGCAGGTTGTTTGCCAGGACAGGTCGTGATTGCTGGAGCAGGTATGATATAATTCTAGGATTTGACAGATGAATAATTTACATATATATCTAACTTTGA
+
BBBBAFFFDFFFGGGGGGGGGGHFHFGHHHFGFGHHHHHHGHHHHHHFHHHHHFGGHHHHHHHGGGGGGHHGFEGG3GFHHHHFHHHHHGHHHHHFFFHHHHHHEHHGFGHHBFFGHHFFHHGGHHHGH4EFGHHGHGHFFGHGHHHHHHHHHHFGHGHHHGHGHHFFH/G/FFFGHGGGHHGHFGHBGHFEGACDF<<DGHHGHFHHHHECHHHGHHHHF00C0GG0GFCGF0GFFFFFBBFG0CFFCC0
@M03495:530:000000000-LYBTV:1:1110:18747:28493 1:N:0:GTGACGTT+ATCTGGGA
GTCAGCATGTGAGCTTTGGAGTGAAATCTCTTGTCTTAAGGAATAAAGGAAAAAGATTCCGTCGGAGGCTCGGTGCTCTACAGGTTCAACCTTTGTACTCTATTATTGCCTCACATTCCATCTCTTGTGAAAATATATTTGATTGGCTTTTCTGCAGGTTGTTTGCCAGGACTTTCCAAGACCTCCACTAGAAAACACAATAAACTTTTTGGAAGCTGGACAACTATCTTCATTTTTCAGAAACAGTGAAC
+
CBBCCFFFFFFFGGGGGGGGGGHGHHHHHHHHHHHHHHHHHHGHHHHHHHHHHHGGHIHHHHHGGGGGGHHGGGGGHHHHHHHHHHHHHHHHHHHHHHHHHHHHHHHHHHHHHHHHHHHHHHHHHHHHGFFGHHHHHHHHHHHHHHHHHHHHHHHHHHHHHGHHHHHHGHHHHHHGHHGFFHHHHHHGHFH<GGGHHHHGGDGHFHHHHHGGFGGEHHEGHGGGFHHHHHBFGGGGGGGGFGGFFBC;;B0
@M03495:530:000000000-LYBTV:1:1110:17499:28508 1:N:0:GTGACGTT+ATCTGGGA
GTCAGCATGTGAGCTTTGGAATTAGTAAATTCGTTGACGACAGAAGGAGCAAGATAACGACCACAGGGAGGGTGGTTTATCAACGGCAAAATATAGATCGGAAGAGCACACGTCTGAACTCCAGTCACGTGACGTTATCTCGTATGCCGTCTTCTGCTTGAAAAAAAAAAAAACAAGTATAAACTAACTAATTAAAGTATACTATCTGGACTGCATTAGAGATGCCGTTAGCTTAAACCCGTAAAGCCACA
+
BABBBFFFFFFFGGGGGGGGGGHHHHHHHHHHGHHHHHGGGGGHGHHHGEGHHHHHHHGGGEGAGHHGGEGGEFEEFHHHHHHHGGGGGHFGFHHHHH4FDGGFFHHHHHHGHGGFFHHHHHHHFDGHA@FGGGFGHHFGHHGGFGF1AEGHFGGHHHHGFHHHGGCGCG---.9./000;000000/0;///////9///;///;////.9.////:///////9-....////////.-.;..//;...
@M03495:530:000000000-LYBTV:1:1110:14405:28559 1:N:0:GTGACGTT+ATCTGGGA
GTCAGCATGTGAGCTTTGGAATTAGTAAATTCGTTGACGACAGAAGGAGCAAGATAACGACCACAGGGAGGGTGGTTTATCAACGGCAAAATATAGATCGGAAGAGCACACGTCTGAACTCCAGTCACGTGACGTTATCTCGTATGCCGTCTTCTGCTTGAAAAAAAAAAAATAACCATTTAAACATTGTAAATACACAACAAGTCTTTTGGGACAAGTACAATAATCTTAAACTTCACTAACTAGTGAAT
+
CCCCCFFFFFFFGGGGGGGGGGFHHHHHHHHHGGHHHHGEFGGHHHHHHHHHHGHHHFGGGGGGHHHGGGGGEFGFGHHHHHHHGGGGGHHFHHHHHHHGGGGGHHHHHHGGHHHGHHHHGHHHHFHHDGHHGGFGHHGGFFGGHH1<<CAHG>GHHHHHHCBHA-DGF--9;000;0000;00000000000;;0://..:./://;///-....9./9///////;/;/9///9//9///////:////
@M03495:530:000000000-LYBTV:1:1110:12789:28585 1:N:0:GTGACGTT+ATCTGGGA
GTCAGCATGTGAGCTTTGGAGTGAAATCTCTTGTCTTAAGGAATAAAGGAAAAAGATTCCGTCGGAGGCTCGGTGCTCTACAGGTTCAACCTTTGTACTCTATTATTGCCTCACATTCCATCTCTTGTGAAAATATATTTGATTGGCTTTTCTGCAGGTTGTTTGCCAGGACTTTCCAAGACCTCCACTAGAAAACACAATAAACTTTTTGGAAGCTGGACAACTATCTTCATTTTTCAGAAACAGTGAAC
+
CCCCCFFFFFFFGGGGGGGGGGHHGHHHHHHHGHHHHHFHHGHHHHHHHHHHHHGGHIIGHHHGGGGGGHFFGGGFHHHHHHHHHHHHHHHHHHHHHHHHHHGHHHHHFHHHHHHHHHHHHHHHHHHHHFFGHHHHHHHHHGHHHHHHHHHHHHHHHHHHHGHHHHHHHHGHGHHHGF?GHGHHHFFHHHGFGGGHGCG<DDDGHHHHHHGCG0CGFGHHHFHHHEHHHHFGGGGGFGGGBFFFGGFGFF0
@M03495:530:000000000-LYBTV:1:1110:16430:28604 1:N:0:GTGACGTT+ATCTGGGA
GTCAGCATGTGAGCTTTGGAATTAGTAAATTCGTTGACGACAGAAGGAGCAAGATAACGACCACAGGGAGGGTGGTTTATCAACGGCAAAATATAGATCGGAAGAGCACACGTCTGAACTCCAGTCACGTGACGTTATCTCGTATGCCGTCTTCTGCTTGAAAAAAAAAAAATAAAACGCATATGTTCATAATGAGTACACTGTTCTACACAAGTAGATCGTATACCATTGTGATACTATGGTACATACAT
+
CCCCCFFFFFFFGGGGGGGGGGHHHHHHHHHHGHHHHHGFFGGHHHHHHHHHHHHHHHGFGGGHHHHGGGGGFFGGGHHHHHHHGGGGGHHHHHHHHHFHGFGFFHHHHHHGHHHGHHHHHHHHHHHHD@FGGFGGHEDGFGFGEGHGCCEHGGHHHHHHCHHHGCFFGG9-.00;00---..00000;00000;0000000:0000000/09.000000;/./990000000000000000990000000
@M03495:530:000000000-LYBTV:1:1110:15244:28628 1:N:0:GTGACGTT+ATCTGGGA
GTCAGCATGTGAGCTTTGGAGTGAAATCTCTTGTCTTAAGGAATAAAGGAAAAAGATTCCGTCGGAGGCTCGGTGCTCTACAGGTTCAACCTTTGTACTCTATTATTGCCTCACATTCCATCTCTTGTGAAAATATATTTGATTGGCTTTTCTGCAGGTTGTTTGCCAGGACTTTCCAAGACCTCCACTAGAAAACACAATAAACTTTTTGGAAGCTGGACAACTATCTTCATTTTTCAGAAACAGTGAAC
+
BBBBBFFFFFFFGGGGGGGGGGBDDDGHHHHHGHHHHHFFHHFHGHHHHHHHHHGEHHHBCHH?EGGGGHHEEAEEFHHGHHGHGHGFFFHHHHHHGHHHHGFHFHGHFFGHGHGHHHHHFHHFHFHFBFFFFGFDHGHHFFHHDG2?GHHFFHFF2FGFFBHCCGGGFHHGFHH<GBFFFHHFHFGHHHGBHHHHHHGAD0DGDGFHFGGGCCGHHFE.GGHHHHHGGHBFGGGFGGGGFFBGGGFGBF0
@M03495:530:000000000-LYBTV:1:1110:12635:28634 1:N:0:GTGACGTT+ATCTGGGA
GTCAGCATGTGAGCTTTGGAGTGAAATCTCTTGTCTTAAGGAATAAAGGAAAAAGATTCCGTCGGAGGCTCGGTGCTCTACAGGTTCAACCTTTGTACTCTATTATTGCCTCACATTCCATCTCTTGTGAAAATATATTTGATTGGCTTTTCTGCAGGTTGTTTGCCAGGACTTTCCAAGACCTCCACTAGAAAACACAATAAACTTTTTGGAAGCTGGACAACTATCTTCATTTTTCAGAAACAGTGAAC
+
BBBBBFFFFFFFGGGGGGGGGGGHHHHHHHHHHHHHHHHHHHHHHHHHHHHHHHGEFGHHHHHGGGEGGHHGGGGGHHHHGHHHHHHGHHHFHHHFGHHHHFHHHHHHHHHHHHHHHHGHHHHHHHHHHHHFHHHHHHHHHHHHHHHHHHFHGHHHFHFGHGHHHGGHHHHGHHHGHGFHGHHHHHHHHHHGHHHHHFHGGGGHGHFHHHGGBGCEHHHHGHGEHHHHHHBFGGGGGGGGFCGGFFBFFF0
@M03495:530:000000000-LYBTV:1:1110:16904:28667 1:N:0:GTGACGTT+ATCTGGGA
GTCAGCATGTGAGCTTTGGAGTGAAATCTCTTGTCTTAAGGAATAAAGGAAAAAGATTCCGTCGGAGGCTCGGTGCTCTACAGGTTCAACCTTTGTACTCTATTATTGCCTCACATTCCATCTCTTGTGAAAATATATTTGATTGGCTTTTCTGCAGGTTGTTTGCCAGGACTTTCCAAGACCTCCACTAGAAAACACAATAAACTTTTTGGAAGCTGGACAACTATCTTCATTTTTCAGAAACAGTGAAC
+
BBBB@FFFDFFFDGEGGGFGFGGFFHFHHGHHGHHHHHFGHHHHHHHFHHGGHEGEFHHFHHH?AGGCEHFGGG1EFHHGHHGFGGDFFHGGHHHGFFHHHHHHFHHFFHHHHHHGFHHFHHDGHHHHH4BGEHHHHFFHFEHHHAFGGFHHGHHFFHGHHGHHHHHHGAHHHGHBHDGB0<GHHHCFHHF1<FGFHGCCGFBDD0GFGHCG/0CECGCCGCAGFHECGHEFBFFFFGG00;BFFGGBFF0
@M03495:530:000000000-LYBTV:1:1110:17334:28701 1:N:0:GTGACGTT+ATCTGGGA
GTCAGCATGTGAGCTTTGGAATTAGTAAATTCGTTGACGACAGAAGGAGCAAGATAACGACCACAGGGAGGGTGGTTTATCAACGGCAAAATATAGATCGGAAGAGCACACGTCTGAACTCCAGTCACGTGACGTTATCTCGTATGCCGTCTTCTGCTTGAAAAAAAAAAAATTACCGAAATAAATAGATTCATATGTGCGTTGGACTAAAGTAGTAGTAGGAAAGATCAGTGAAACACATACACATATGG
+
BBCCCFFFFFFFGGGGGGGGGGHHHHHHHHHHFHHHHHGFGGGHHHGHHHHHHHHHHHEFGGGGHHHGAEEG?FGEFHHHHHHHGGFEGHHHHHHHHHHHEEFFGHFFHFHGHHHGHHHGGHHHHHHHD0?=FEFGHA1FGHGGHHFGA<>FFGHGHHHH<GGHHGGDG?@:.0000..--.00000090000900;000...-.000/0000000000:0000/./0900:09000/..00000000000
@M03495:530:000000000-LYBTV:1:1110:18379:28707 1:N:0:GTGACGTT+ATCTGGGA
GTCAGCATGTGAGCTTTGGAGTGAAATCTCTTGTCTTAAGGAATAAAGGAAAAAGATTCCGTCGGAGGCTCGGTGCTCTACAGGTTCAACCTTTGTACTCTATTATTGCCTCACATTCCATCTCTTGTGAAAATATATTTGATTGGCTTTTCTGCAGGTTGTTTGCCAGGACTTTCCAAGACCTCCACTAGAAAACACAATAAACTTTTTGGAAGCTGGACAACTATCTTCATTTTTCAGAAACAGTGAAC
+
BBCCCFFFFFFFGGGGGGGGGFHHHHHHHHHHHHHHHHHGHHHHHHHHHGHHHHGGHHIIHHHGGGGGGHHGGGGGHHHHHHHHHHHHHHHHHHHHHHHHHHHHHHHHHHHHHHHHHHHHHHHHHHHHGGGGGGHHHHHHHHHHHHEGHHHHHGHHHHHHHGHHHEHHHEHHHHHGHHGGFHHHHHFHHHFFGHHHGHHEG=GGHHHHHHGGFGBGHHFFHFHHHHGHHHGGGGGGGGGFFGGBFF;FBF0
@M03495:530:000000000-LYBTV:1:1110:13586:28724 1:N:0:GTGACGTT+ATCTGGGA
GTCAGCATGTGAGCTTTGGAGTGAAATCTCTTGTCTTAAGGAATAAAGGAAAAAGATTCCGTCGGAGGCTCGGTGCTCTACAGGTTCAACCTTTGTACTCTATTATTGCCTCACATTCCATCTCTTGTGAAAATATATTTGATTGGCTTTTCTGCAGGTTGTTTGCCAGGACTTTCCAAGACCTCCACTAGAAAACACAATAAACTTTTTGGAAGCTGGACAACTATCTTCATTTTTCAGAAACAGTGAAC
+
A>>A3FFFDFFBGFGGFGCFFBFGG5GDGGGFHHHHHHFHFFFFGHHHGHFGHFEFEEFHGGGCEEEEEHHGC>EEHFGFHHFC3FHHGDHHHFFBFFFFGHHHDGHHBFGHGHGHHHFGHHHHHGHHHGGHFHHFHHHHBGFHDG0?FGGFHHHHG0@<FDHFFGGGHA/?FGHHHGGFCC0GG<FCGHHH<GHHEHH<D=D<<<DGGHGG/C/;GFGFGCAGFFFGHHGBCFFFGGGGBBBBFGFFF;0
@M03495:530:000000000-LYBTV:1:1110:12493:28761 1:N:0:GTGACGTT+ATCTGGGA
GTCAGCATGTGAGCTTTGGAATTAGTAAATTCGTTGACGACAGAAGGAGCAAGATAACGACCACAGGGAGGGTGGTTTATCAACGGCAAAATATAGATCGGAAGAGCACACGTCTGAACTCCAGTCACGTGACGTTATCTCGTATGCCGTCTTCTGCTTGAAAAAAAAAAAAAATGAAGAGCGAACCTATGAAATCCAGTAACACCCAGACAGTTCGCAATACGTATCTGTCCTGTCATAAAAAACAGAGA
+
BBBBBFFFFFFFGGGGGGGGGGHHHHHHEFHHGGHHHHGGGGGHHHFGEHHHHHHHHHGFGGCHHHFGFEFFEGGFGHHHHHHHGGGGGHFGHHHHFHHEEEFFFAGGCGHGHHHGHHFFHHHHFGHHCFGEFAFCHG1?GAFEHFGGGGGFFGHHHHHHA<GGCCGCCG--;-;0;0;0./-----:/;;;9/;//////////;;....:.;;B.-9../;.;/:.////////99/:9///-;;.//9
@M03495:530:000000000-LYBTV:1:1110:19613:28768 1:N:0:GTGACGTT+ATCTGGGA
GTCAGCATGTGAGCTTTGGTCCAGCCTGAGTCCTCTGGTTTATCAAGGCAAAATATAGATCGGAAGAGCACACGTCTGAACTCCAGTCACGTGACGTTATCTCGTATGCCGTCTTCTGCTTGAAAAAAAAATTAATAAAAATTGGTTGAATTTTTTTTAATAAACACGACTATGTGATGAATTAGGCTTGTTGTTCCCATATAATTGTGATTAAAATGAGTGCTTGTTGCAGGAATAATTTTTGGTTGTCG
+
AAA?AFFFFFFFGGGGGGGGEFEGGFHGHHHHGHHHHHHHHHHHHHHHGFFEGFHHHHHHHHGGFGAGHHFHHGFGFEFGHHHHFEFGHEE?GHGFEFHH4GGGFACGEGEE/GGHHHFHHH0?BGG/CCD0@2@2@2F2GG2FC>/E0?GF1GBC--.<=D=0D=..--.:00;;0:0CCG:0:0/0;@CC./.0;000CFF090000000;000;0000000;0;0.;0/.9;///9B/:9--;:.9/.
@M03495:530:000000000-LYBTV:1:1110:13131:28919 1:N:0:GTGACGTT+ATCTGGGA
GTCAGCATGTGAGCTTTGGATGGTTCTGGTTTATCAACGGCAAAATATAGATCGGAAGAGCACACGTCTGAACTCCAGTCACGTGACGTTATCTCGTATGCCGTCTTCTGCTTGAAAAAAAAAAAGACACTTTACTTGCTATCGTCTAAGATGTTGTTTTGGGCTGAAAAAAAAGAGTACTAAGAGATGAATACTCAACTTAGGGATTATAGGACACCACTCATGTCCTTACTGCAGACATATACATCCCA
+
AABBAFFFFFFFGFGGGFFAFGGHHHHHGFGHHGHHHGFGGGGGEGGHHFGFHEFECEGFCBGHHGHHHFGHFHFHHHHHHHGHEEFAFAHC4FGHFAGFF3E?/0FGBGGHGHHHFFG/B/<<///00<11111?1111110>0..<111<11=1<.//.<../.<000;---.9;;C0000/00/0000000000//000;0.9///////:/.;.../9/////////://;9//.9///9/////./
@M03495:530:000000000-LYBTV:1:1110:13350:28991 1:N:0:GTGACGTT+ATCTGGGA
GTCAGCATGTGAGCTTTGGTCCAGCCTGAGTCCTCTGGTTTATCAACGGCAAAATATAGATCGGAAGAGCACACGTCTGAACTCCAGTCACGTGACGTTATATCGTATGCCGTCTTCTGCTTGAAAAAAAAAAAAACACTTTTATACACCCCCTTACCTTAACCACAATAATGATCAGCCCCTTCTTGATAACAACACAGACAGATGCAGCACTAGCTTCGTTTGCATTCTCAGATTACCACATACACCAC
+
BBBBBFFFFFFF5GGGGGGGGGHHHGFHCGBAFGHHHHBGCGHF5GFGECEFHHHHGFHGHHHFEGGGHHHHGFEGCGEBGHFBGF3@@FGG1EGEEG1B?44B1BB?CDG?G/FE44EFGG3FHHHFGG@/>/>-<.>11111=>10</.---<</:0;;0000..;00000;0;:00/.;..;09009;0000.9.;././;/000;/9AA//BB///-;/..////:////////////9//9///..
@M03495:530:000000000-LYBTV:1:1110:14256:29038 1:N:0:GTGACGTT+ATCTGGGA
GTCAGCATGTGAGCTTTGGAGTGAAATCTCTTGTCTTAAGGAATAAAGGAAAAAGATTCCGTCGGAGGCTCGGTGCTCTACAGGTTCAACCTTTGTACTCTATTATTGCCTCACATTCCATCTCTTGTGAAAATATATTTGATTGGCTTTTCTGCAGGTTGTTTGCCAGGACTTTCCAAGACCTCCACTAGAAAACACAATAAACTTTTTGGAAGCTGGACAACTATCTTCATTTTTCAGAAACAGTGAAA
+
BBBBBFFFFFFFGGGGGGGGGGBDDFGHHHHHHGHHHHGHHHHHHHHHHHHHHHGGHHHHHHHGGGGGGHHGGEGGFHFHHHGHGHHGHHEGHHHHGHHFHHHHFDGFHHHHFHHHHHHHHHHH4GHHHHHHHGHHHHHHHBGHHFFCGHHGHHGGHHGHHGHHHHHHFHHHHHFGHGHHGGHHHHHHHHF<>1<C>CGE0=GBFFHHHHGGCBGHHHHHHGHHHHFBGGFFFGGGBCFF0C/CFBB9BC0
@M03495:530:000000000-LYBTV:1:1110:13384:29047 1:N:0:GTGACGTT+ATCTGGGA
GTCAGCATGTGAGCTTTGGAGTGAAATCTCTTGTCTTAAGGAATAAAGGAAAAAGATTCCGTCGGAGGCTCGGTGCTCTACAGGTTCAACCTTTGTACTCTATTATTGCCTCACATTCCATCTCTTGTGAAAATATATTTGATTGGCTTTTCTGCAGGTTGTTTGCCAGGACTTTCCAAGACCTCCACTAGAAAACACAATAAACTTTTTGGAAGCTGGACAACTATCTTCATTTTTCAGAAACAGTGAAC
+
BBBBBFFFFFFFGGGGGGGGGFGHHHHHHHHHHHHHHHGGHGHHHHHHHHHHHHGGHHHHHHFGCGGGGHHGGGGGHHHHHHHHHHHHHHHFHHHHHHHHHHHHGHHHHGGHHHFHHHHGHHHHHHHHHHFFHHHHHGHHEHHHHFHHHHGDGHGEHHHHHGHHHHHHHGGHHHHHHGGHHGHGHEFHHHG1GGGBCCGCG=DGHGHHHHGGGCGEGHFHHGHGHHHHGHGGGGGGGGGGFFGGEG;FF09
@M03495:530:000000000-LYBTV:1:1110:18059:29072 1:N:0:GTGACGTT+ATCTGGGA
GTCAGCATGTGAGCTTTGGACGACAGAAGGAGCAAGATAACGACCACAGGGAGGGTGGTTTATCAACGGCAAAATATAGATCGGAAGAGCACACGTCTGAACTCCAGTCACGTGACGTTATCTCGTATGCCGTCTTCTGCTTGAAAAAAAAAACATACTCGCTAGATAATACGATCTCTTTCATAAAAAACTAGTACACCGTAAGTTAATTAAGCGTCAGCTATACGTCGTTGTTATCACTGCCTGTCATA
+
BABBBFFFFFFFGGGGGGGGGGEGGEFHHHGHGHHHHHHHHGGGGGEHHHGEEGGAFFFGHHFDGFGEGGGGGHGHHHHGGHHG1FGGFHHHHHGGHHGB4EGH?FHHHGHGGHAFFGGGH2GHHGGHF1?CCDHGHGFHGFHGCG1<@@<;-..00;00.-...0;0090;9.9..00900;0090;9-9///9/////-9...///;/9;9//-.9..//////;9;--....///9;/////;///9/
@M03495:530:000000000-LYBTV:1:1110:16155:29080 1:N:0:GTGACGTT+ATCTGGGA
GTCAGCATGTGAGCTTTGGAGTGAAATCTCTTGTCTTAAGGAATAAAGGAAAAAGATTCCGTCGGAGGCTCGGTGCTCTACAGGTTCAACCTTTGTACTCTATTATTGCCTCACATTCCATCTCTTGTGAAAATATATTTGATTGGCTTTTCTGCAGGTTGTTTGCCAGGACTTTCCAAGACCTCCACTAGAAAACACAATAAACTTTTTGGAAGCTGGACAACTATCTTCATTTTTCAGAAACAGTGAAC
+
CBBCCFFFFFFFGGGGGGGGGGBDFFHHHHHHHHHHHHHHHHGHHHHHHHHHHHGGHHHHHHHGGGGGGGHGGEGGHHHHHHHHHGHGHHFHHHHHHHHHHHHHHHHHHHHHHHHGHHGGHHGHHHHHHHHHHHHHHHHGHHHHGFFFHHHHHFHFGFHHGGHHHGHHEFEGHHHHHGGHEHHHHFGHHHHF1FGHHHHEHHHHGEHHHHGC/CCAGHHFHGAHGHHHHHFGGGFFFFBF0BFGFFBF000
@M03495:530:000000000-LYBTV:1:1110:18116:29118 1:N:0:GTGACGTT+ATCTGGGA
GTCAGCATGTGAGCTTTGGATGGTTCTGGTTTATCAACGGCAAAATATAGATCGGAAGAGCACACGTCTGAACTCCAGTCACGTGACGTTATCTCGTATGCCGTCTTCTGCTTGAAAAAAAAAAAACAATACATGTGACCAGACACAGTAGTCGTGATCTGTAAAATACAAATTATATGTCTAGCAGATGCATCACCACTGATAACTTCTTATATCATTAGTGTATGATATGCGATCAGTAATGTGAGATT
+
CBCBCFFFFFFFGGGGGGGGGGGHHHHHHHHHHHHHHGGGGGGHHHHHHHHHHHGGGGHHHHHHHGHHHGHHHHHHHHHHHHGHHHGGGGHHHHHEFEHFHHGG/CEGHHHHHHFHHHHGGGC><///?=1?1=1=1<11100.0000<<110.<.//00=0=000=<00;00:000;000000000/00009000/090:000;:0900;0000000;;9000000000000..9..000000:0000:0
@M03495:530:000000000-LYBTV:1:1110:14145:29135 1:N:0:GTGACGGT+ATCTGGGA
GTCAGCATGTGAGCTTTGGAATTATTCGTTGACGACAGTAGGAGCAAGAAAACGACGACAGGGAGGGTGGGTGATCAACGGCAAAATATAAATCGGAAGAGCACACGTCTGAACTCCAGTCACGTGACGTTATTTCGTATGACGTCTTCGGATTGCAAAAAAAAAATGAGTTTGATTTTTATTGAAAGGTTTCCGAATATCAACAAACATTGCAATAACACACTCTCATGTTTATCCCAGATATAATGCTA
+
AAAA1BF1DFBD1FG13AGGGGBBFGFCBBBGCAF0AE121AB0/B0FF0BG0E///A/E//FFE//?FE/B//222BF/?EC/GCB12E22B2//??/000BBBG/0/<?G2@>@@G1FGFH/@/?/A?/?G1110>0<>11.>.>C1...<./000</.A@--9.09009;0;00;00.0000000.99000----;/:9//;--;;B///////////--///;9B/////;///;/-/////;///9
@M03495:530:000000000-LYBTV:1:1110:16729:29170 1:N:0:GTGACGTT+ATCTGGGA
GTCAGCATGTGAGCTTTGGTTTATCAACGGCAAAATATAGATCGGAAGAGCACACGTCTGAACTCCAGTCACGTGACGTTATCTCGTATGCCGTCTTCTGCTTGAAAAAAAAAAATAAAAAATATTGCGGTAATATATCAGAGAGATATTTATCCTTCAACTTTACTGGGAATAAGGAAGAGCTACATTAGTAAAAAAAATAAAGGTTTTCGACTGGGGACGACTATCTCTGTTTTACACAAACAGCGAAG
+
CCCCCFFFFFFFGGGGGGGGGGGHDHHHGGGEEHHHHHHHHHGHGGGGHHEHHHHGHHHGHHHHHGHHHHHHGHHGGGGEHHHHHHGGHHHHGGGHFHHGFHHHAFEGGE<EDCC<222D2/01?111?///<G1111111110..1>F0DHF0=0000000000=00/..//00000/...;00:000;0000000--;990000:09./-......-.;---.-////////////://..;.9;--9-
@M03495:530:000000000-LYBTV:1:1111:16239:1409 1:N:0:GTGACGTT+ATCTGGGA
GTCAGCATGTGAGCTTTGGAGTGAAATCTCTTGTCTTAAGGAATAAAGGAAAAAGATTCCGTCGGAGGCTCGGTGCTCTACAGGTTCAACCTTTGTACTCTATTATTGCCTCACATTCCATCTCTTGTGAAAATATATTTGATTGGCTTTTCTGCAGGTTGTTTGCCAGGACTTTCCAAGACCTCCACTAGAAAACACAATAAACTTTTTGGAAGCTGGACAACTATCTTCATTTTTCAGAAACAGTGAAC
+
AAAAAFFFFFFFFGGGGGGGFGHFFHHHHBHCFDGGHHHHGHHGBBDHEHHGHHGGHHHHHHEEGEGCDCFCGEG0DHHHHH3FHEDFGDCGFFHFG4FHGHHHHHHHFHHHHHHHHF4?GFHHHHH3GD4B3FGHHHFHG4GGHHEHEGHFGH33?G@GHEGFFHGFFHF<FGHHFF1GGFGGHGFHFHHF11FF<GGFDGGDFHHFHGG@FCH.CGFCGEGCFGHHHFCFGFFCBBFB0C/BFG;C0C0
@M03495:530:000000000-LYBTV:1:1111:14182:1429 1:N:0:GTGACGTT+ATCTGGGA
GTCAGCATGTGAGCTTTGGTCCAGCCTGAGTCCTGGTTTATCAACGGCAAAATATAGATCGGAAGAGCACACGTCTGAACTCCAGTCACGTGACGTTATCTCGTATGCCGTCTTCTGCTTGAAAAAAAAAAATTGACGCTCCACACCAGTCTAACACAGTAGCTTGTTCTGGATCACGTGAGTGTTCGATTCACGGATCGAGCAGCAAACGAACTAGACCTCACGCGCTATGCAGTGACACACACTCTACT
+
ABABBFFFFFFFGGGGGGGGGGHHHGHHBFGGGHHHFGFGHHHHFEEGGGHHGHHGHHHHHGEFEHHHHHHHGGHGEFHHHHHHGGHHHGFHHGF?FH1FGFHGGHHFGEEGHGFHHHHHHA?EGG/@FC/<01111?/<..1>1.<.00<<00<00..<00000/:0::00:0C:/...:.00;09..;9090..-.-:...-//./9.:..-90090:0009;9----.09000000:0:...//0;00
@M03495:530:000000000-LYBTV:1:1111:15195:1441 1:N:0:GTGACGTT+ATCTGGGA
GTCAGCATGTGAGCTTTGGAGGGCAAGAAGTGGTTGTGACATTGCATGGCAGCTAGAGCCAACTGGTTTATCAACGGCAAAATATAGATCGGAAGAGCACACGTCTGAACTCCAGTCACGTGACGTTATCTCGTATGCCGTCTTCTGCTTGAAAAAAAAAATAACATAGATCTCACGACTCTCGAGTTGCTTCCGTGCATCGACTCGCTACGTTGTGTATCTTTATATACGATGTATTATGAATCGTCTAC
+
CBCCCFFFFFFFGGGGGGGGGGGGGGGHFGGHHGGGGGHHHHHHHHHHHGHGGHHHHHHHHHGHHHGHHHHHHHHGGGGGHHHHHHHHHHHGGGGHHHGHHHGHHHGHHHHHHHHHHHHGHHHGGFFHH3HHGGGHHHHFGFHGHHHHHHHGHHHFGFC-A.000000000:0<0;..-.;0:.0.09000000.0...;0:/-...-;.-../...::;0:0;0000:0.....00000000:0..;..0
@M03495:530:000000000-LYBTV:1:1111:15947:1443 1:N:0:GTGACGTT+ATCTGGGA
GTCAGCATGTGAGCTTTGGAGTGAAATCTCTTGTCTTAAGGAATAAAGGAAAAAGATTCCGTCGGAGGCTCGGTGCTCTACAGGTTCAACCTTTGTACTCTATTATTGCCTCACATTCCATCTCTTGTGAAAATATATTTGATTGGCTTTTCTGCAGGTTGTTTGCCAGGACTTTCCAAGACCTCCACTAGAAAACACAATAAACTTTTTGGAAGCTGGACAACTATCTTCATTTTTCAGAAACAGTGAAC
+
CCCCCFFFFFFFGGGGGGGGGGHGHHHHHHHGHHHHHHHHHGHHHHHHHHHHHHGGHIHHHHHGGGGGGGHGGGGGHHHHGHHHHHGHHHHGHHHHHHHHHHHHHHHHHHHHHHGHHHHHHHHHHHHGGGHHHGHHHHHHHFGHHHEHHHHHHHGFFHHHHGHHHGHHHHCHHHGHGF?GGGGGHFBCHHHEFDFHCCGGHHHFGHHHHHGGFFGGFFFGHFGGHFFFHHFFFGGGGGGGFC0CFGGGFF0
@M03495:530:000000000-LYBTV:1:1111:13496:1513 1:N:0:GTGACGTT+ATCTGGGA
GTCAGCATGTGAGCTTTGGAGTGAAATCTCTTGTCTTAAGGAATAAAGGAAAAAGATTCCGTCGGAGGCTCGGTGCTCTACAGGTTCAACCTTTGTACTCTATTATTGCCTCACATTCCATCTCTTGTGAAAATATATTTGATTGGCTTTTCTGCAGGTTGTTTGCCAGGACTTCCCAAGACCTCCACTAGAAAACACAATAAACTTTTTGGAAGCTGGACAACTATCTTCATTTTTCAGAAACAGTGAAA
+
A>1>1CFDFFFFFCDGFGFGG1FDEHFGHG3BGAFGHDFHHA0BGFGGD00FFFEGH1G2EBAEEGEEFCFE/BEEHHDFGDG>@BB1@GEFHHHHGBB1B@2FBFGDFDFF1/BBGD2>GD1DGEHHH22BFGHBBG2FG2BF10<BFGGFHH1GFAGGCEHHHGH1GE</CG11??0?000<G.0CFHHGBFF0<G.EG0D0GHGHFGGC/CGCGH/CFB:CFCGHFGB00CFGGGGBB9/:FF;0CF0
@M03495:530:000000000-LYBTV:1:1111:17651:1543 1:N:0:GTGACGTT+ATCTGGGA
GTCAGCATGTGAGCTTTGGAATTAGTAAATTCGTTGACGACAGAAGGAGCAAGATAACGACCACAGGGAGGGTGGTTTATCAACGGCAAAATATAGATCGGAAGAGCACACGTCTGAACTCCAGTCACGTGACGTTATCTCGTATGCCGTCTTCTGCTTGAAAAAAAAGAGAGTATTTTTTATACTGAGATCAACTGCTGAAACCCTTACCTCATGACTCCAGTCACGTTATCATAAGACACTTCCAAGAG
+
BA3AAFFFFDFFFGGFGGGGCGHFHAAG5FFFFBGG4GF2AEAGHHHHGEEGGFHHBGEEEGG1FGFFFEGGEGGEFGHHFDBEEE/>>GFHFFFGF4GHGEFFHHHHAGHCFCFG3FGG?GCG2<GBAHH/?A?F0GD1FGFDHHHBA.-<>1>FFHFHHH00CD@-../:.;000000-:C00;;000000090/0000;90.:.////;///////////;9//.9:../////;//9./////9/.9
@M03495:530:000000000-LYBTV:1:1111:14052:1633 1:N:0:GTGACGTT+ATCTGGGA
GTCAGCATGTGAGCTTTGGAGTGAAATCTCTTGTCTTAAGGAATAAAGGAAAAAGATTCCGTCGGAGGCTCGGTGCTCTACAGGTTCAACCTTTGTACTCTATTATTGCCTCACATTCCATCTCTTGTGAAAATATATTTGATTGGCTTTTCTGCAGGTTGATTGCCAGGACTTTCCAAGACCTCCACTAGAAAACACAATAAACTTTTTGGTAGCTGGACAACTATCTTCATTTTTCAGAATCAGTGAAC
+
AAAAAFFFFFF5BGGGGGGGFGGDGHHGHFFDFBFGHHHFH3EGGFFHFHHHEFEAFHDF3FGGEE?0E1FEEAEGFFFFGHBGHFGBGH1BFDFEFFGHFFFHFGGGBGGGFGHHFFDHHEGFFFH3B44BBFGFFHEGHBFE10BCGFD2FF1DCCGF002FBGD<GE/<<G1DF1?G0FCGHAFHFG11=10>CACC<=0DGFHGGHCG.<;/::FGGFAHH/GFHFCGCFBFFGFGGB0;CF0;CB0
@M03495:530:000000000-LYBTV:1:1111:12874:1744 1:N:0:GTGACGTT+ATCTAGGA
GTCAGCATGTGAGCTTTGGAATTAGTAAATTCGTTGACGACAGAAGGAGCAAGATAACGACCACAGGGAGGGTGGTTTATCAACGGCAAAATATAGATCGGAAGAGCACACGTCTGAACTCCAGTCACGTGACGTTATCTCGTATGCCGTCTTCGGCTTGAAAAAAAAAATCGCGCGGTGAAATGCGTTGTGATCGTGTGGATTCTCTGTGGAGCATGGTACTCCATGCATAAATCTAGAGGATCAGGTGT
+
BBBBBFFFFBFFGGGGGGGGGGHHHHGHFGHHGHGHFHGGGEEGGFEFEHHHHFHHHGEGGGGFHHHGGGGG1FEEFHBHHHH3EEEEGAFGFFHHGHGGGFEGFHHGGHHGCFGFHHGFHHFBGFHGGFGFFDFFGF1FGFFAF<G<-<<FFD.><EGCGHHDCCDG--./..----9-A/;;//...-..//9......//////////./...//.:////99////9/;////////..//./////
@M03495:530:000000000-LYBTV:1:1111:18504:1751 1:N:0:GTGACGTT+ATCTGGGA
GTCAGCATGTGAGCTTTGGTTTATCAACGGCAAAATATAGATCGGAAGAGCACACGTCTGAACTCCAGTCACGTGACGTTATCTCGTATGCCGTCTTCTGCTTGAAAAAAAAAAAATTTAATCACCACCATTTTTTAACTTCATATATTTAACAACATTCAATGTGCTTCACACGTCTGTATTCTTCTTATGTCTTTCTCTCCCTATTTTCCTCCTTCCATAACGATTTTTCACATGCCTATACAGCTGTA
+
ABBBCFFFFFFFGGGGGGGGGGGHHGHHGGGGGHHGHHHHHFHHEGGGHHHHHGHGHEHFFHFGHHHHHHHHGHH1CE?FHEBDGFBEGHHBEEEHFFGGGHHHGFGH0@E@@///0@22>2FF1?1<//?1<?1-.11<>111>11<1<<000<<./00=0<0===D0;000/-:.:.00;<G0G:00CF;F90;00;9009/;B000000;9/;;0/0000/.....//////;;//;/9/;//9;///
@M03495:530:000000000-LYBTV:1:1111:12426:1777 1:N:0:GTGACGTT+ATCTGGGA
GTCAGCATGTGAGCTTTGGTCCAGCCTGAGTCCTGGTTTATCAACGGCAAAATATAGATCGGAAGAGCACACGTCTGAACTCCAGTCACGTGACGTTATCTCGTATGCCGTCTTCTGCTTGAAAAAAAAAAAAAAACTAAAAAACTTAATAAATGCTTTGTAACTTAATGAAGCATTCCAGCTTGGAAATCTCACTCTCAAGCTGGATTAAATAGTCTGTACTGTACAGAACGTAGCCACTTGTCATTAGT
+
BCBBBFFFFFFFGGGGGGGGEGHHHGHHGGFGHHHHHHHHHHHHHGGGGGHHHHHHHHHHHGGFEHHHHHHHGGHHGGHHHHF3GHHHHGHHHGFFFHCDFGHGGHGFFEGGGGBHFHFFHGHDGHGGDC@//<<<.000000-.00000:00000000000000000000;000;000;0;00/.0;000000;0990000000/.00000;009000:00000000000/.99..00900000900000
@M03495:530:000000000-LYBTV:1:1111:19174:1780 1:N:0:GTGACGTT+ATCTGGGA
GTCAGCATGTGAGCTTTGGAGTGAAATCTCTTGTCTTAAGGAATAAAGGAAAAAGATTCCGTCGGAGGCTCGGTGCTCTACAGGTTCAACCTTTGTACTCTATTATTGCCTCACATTCCATCTCTTGTGAAAATATATTTGATTGGCTTTTCTGCAGGTTGTTTGCCAGGACTTTCCAAGACCTCCACTAGAAAACACAATAAACTTTTTGGAAGCTGGACAACTATCTTCATTTTTCAGAAACAGTGAAC
+
DCDCDFFFFFFFGGGGGGGGGGHHHHHHHHHHHHHHHHHHHHHHHHHHHHGHHHGGHIIIHIHGGGGGGHHGGGGGHHHHHHHHHHHHHHHHHHHHHHHHHHHHHHHHHHGHHHHHHHHHHHHHHHHHHHHHHHHHHHHHHHHHHHGHHHHHHHFHHHHHHGHHHHHHHHHHHHHHHHHHHHHHHHHHHHHEHGHHGHGGHHHHHHHHHHGGGHHEHHFHFHHHHHHHHHGGGGGGGGGGG<FFGFGGGG0
@M03495:530:000000000-LYBTV:1:1111:18585:1845 1:N:0:GTGACGTT+ATCTGGGA
GTCAGCATGTGAGCTTTGGAGTGAAATCTCTTGTCTTAAGGAATAAAGGAAAAAGATTCCGTCGGAGGCTCGGTGCTCTACAGGTTCAACCTTTGTACTCTATTATTGCCTCACATTCCATCTCTTGTGAAAATATATTTGATTGGCTTTTCTGCAGGTTGTTTGCCAGGACTTTCCAAGACCTCCACTAGAAAACACAATAAACTTTTTGGAAGCTGGACAACTATCTTCATTTTTCAGAAACAGTGAAC
+
CCCCCFFFFFFFGGGGGGGGGGHHHHHHHHHGHHHGHHHHHHHHHHHHHGHHHHGGHHHHHGFGGGGCGHFCEEGGGHHHHHHBHHHHHHHHHHHHHHHHHHHHHHHHHHHHHHFHHGHGFHHFHHHHHHHHHHHHHHHHHFHHGFCGHEHHHHFFHHGHHGHHHGHHHEGHHGHEGGGHHHFGGFHGHGHGGHHHFGEAGDFFHGHHHHGGGFHEFFGGHBGEHHHFHHFGGGGGGGFEF;CFFGFGGG0
@M03495:530:000000000-LYBTV:1:1111:19253:1872 1:N:0:GTGACGTT+ATCTGGGA
GTCAGCATGTGAGCTTTGGAGTGAAATCTCTTGTCTTAAGGAATAAAGGAAAAAGATTCCGTCGGAGGCTCGGTGCTCTACAGGTTCAACCTTTGTACTCTATTATTGCCTCACATTCCATCTCTTGTGAAAATATATTTGATTGGCTTTTCTGCAGGTTGTTTGCCAGGACTTTCCAAGACCTCCACTAGAAAACACAATAAACTTTTTGGAAGCTGGACAACTATCTTCATTTTTCAGAAACAGTGAAC
+
BBBBBFFFFFFFGGGGGGGGFGHHGHHGHHHHHGHHHHHHHHHHFHHGFHHFHFEGHHHHHHHGGFEEGHHGGGGEHHHHHHGHHHHFHHHHHHHGFHFHHHHHFHHFHHHHHHHHHHFHHHHHHHHHHHEGHGHHGHHHHHHHHHHFHHHFGHDHHHGHHAGHHFHHHHHGHGBGFHFGCHFGHHGHHHFGG1FGEGHGHHFGFHGHHHGGB0G.GGCGEH:CGHHFFGGGFFFFFGBFF9/BFFFF0F;
@M03495:530:000000000-LYBTV:1:1111:17989:1896 1:N:0:GTGACGTT+ATCTGGGA
GTCAGCATGTGAGCTTTGGACTGGTTTATCAACGGCAAAATATAGATCGGAAGAGCACACGTCTGAACTCCAGTCACGTGACGTTATCTCGTATGCCGTCTTCTGCTTGAAAAAAAAAACAACTTCAGCTGGCATGGCCATACTCCAGCTATACTTCCTGTGTGGACTACACGCACGCGTCGCACTTATACTATCTGCTATCGCGCACTCCGTCCGCTATCCTATGCCAACGATCTCCACGCCTACGTGAC
+
AAABBFFFFFFFGGGGGGGGGGHHHHHHHHHHHGGGGGHHHHHHHHHHHGGGGGHHHHHHGHHGFHHHHHHHHHHHFGGGGGFBFHHEGHHGGFHHHGEEHGHHFFHHGGHHHGGGD@@/?/=222222@20/0?000?1?1011>1101<111111<11000..00<//0/.-;----:------:00090000000000/.;----;:/.9.9--;-.//0000:00::.....00;/.....;../:9
@M03495:530:000000000-LYBTV:1:1111:12601:1905 1:N:0:GTGACGTT+ATCTGGGA
GTCAGCATGTGAGCTTTGGTCCAGCCTGAGTCCTGGTTTATCAACGGCAAAATATAGATCGGAAGAGCACACGTCTGAACTCCAGTCACGTGACGTTATCTCGTATGCCGTCTTCTGCTTGAAAAAAAAAATAACTACAACACTAACCCAACATGGCACTCTAAGCACACGATATTTTGACTTTCCATCAGCATAGATTACTACGTACTATCAAGATCTACGTTTGTCGAGTAATCACCTGCATATTATCT
+
AAAAAFFFFFFFGGGGGGGGFGHHGGHHBFFGHHHHGHHHHHHHHFGGGGHHGGHHGHHHHFE1BFGGHHHHGHHHEFGHHHBGFGHHHGGHHFFGGHHFFBGFGHHHHGFGHGHHHGHHHABGFFG@/>/01<1?1111?//<0110.<.><01<0/0/<=000/0</.--..:0000.00000000000;000000;;0000..0.;0;000:000000.:/9./9..-9.///////9.//://9;/:
@M03495:530:000000000-LYBTV:1:1111:19108:1930 1:N:0:GTGACGTT+ATCTGGGA
GTCAGCATGTGAGCTTTGGTCCAGCCTGAGTCCTGGTTTATCAACGGCAAAATATAGATCGGAAGAGCACACGTCTGAACTCCAGTCACGTGACGTTATCTCGTATGCCGTCTTCTGCTTGAAAAAAAAAAAACACATTTATTTTTATTATGTTACATCATATCTCGCTTCTTAAACAATTAAAATTGTCCATTAATATGTACTTACGTATCTACACGAAAAACCATTTATCTATGTTCTCACCTTATTCT
+
CCCCCFFFFFFFGGGGGGGGGGHHHGHHBEGHHHHHHHHGHHGHGGGGFGHHHHHGHHHHHGGCEHHGHHHHGHHFEHHHHHBFFHHFHFHHHGEGGHEGGHHGGHHHEEFGEGHHHHHHHH?GHHFC/B<///?>ABF11111>1.>11<1F000000<000000...<.0000:00:C000000000<0:;90990000000=;0./00.0000/.-..-...:000;BF0000090;00090:09;00
@M03495:530:000000000-LYBTV:1:1111:18612:1949 1:N:0:GTGACGTT+ATCTGGGA
GTCAGCATGTGAGCTTTGGAATTAGCTGGTTTATCAACGGCAAAATATAGATCGGAAGAGCACACGTCTGAACTCCAGTCACGTGACGTTATCTCGTATGCCGTCTTCTGCTTGAAAAAAAAAAAATCACACTTCAGTATATTATACTCATTCATAAACTAGCATACTATATATCACTACCGTGATAATCTATGTATTCAGTCGTCCATTCTATTCTTCAATTTCAAATTATCTTATTAAGTTCTGCACCT
+
CCCDDFFFFFFFGGGGGGGGGGHHHHHHHHHHHHHHHHGGGGGHHHHHHHHHHHGGGGHHHHHHHGHHHGHHHHHHHHHHHHGGHHGGFGHHFHHHGGGHHHGGGHGGHHHHHHHHHHHGGG//>/011111111111<1111111<11111111111<110/0=1011111=1111<1//-.../11<:11<1::<111111..<..11111111111111111<11110<:11111:1111111110//
@M03495:530:000000000-LYBTV:1:1111:17248:1951 1:N:0:GTGACGTT+ATCTGGGA
GTCAGCATGTGAGCTTTGGAGTGAAATCTCTTGTCTTAAGGAATAAAGGAAAAAGATTCCGTCGGAGGCTCGGTGCTCTACAGGTTCAACCTTTGTACTCTATTATTGCCTCACATTCCATCTCTTGTGAAAATATATTTGATTGGCTTTTCTGCAGGTTGTTTGCCAGGACTTTCCAAGACCTCCACTAGAAAACACAATAAACTTTTTGGAAGCTGGACAACTATCTTCATTTTTCAGAAACAGTGAAC
+
CCCCCFFFFFFFGGGGGGGGGGHHHHHHGHHHGHGHHHHHHFHGHHHHHHHHHHGFHIHHHHHGGGGGGHHGGGGFHHHHHHHHHHHHHHFGHHGHHHHHHHHGHHHHHHHHHHHHHHFHHHFHHHHHHGGH3FGHHHHHHHHHHAGHHHHGHHBHHHHHHAEHGHHHHHEHHHHHHGHHHGHHHFHHHHHGGFFCGGHGHHHFHGGHHHGGBBBCGHGHGHHEHHHHHFFFGFGGGFFFBF0F/F;CBF:
@M03495:530:000000000-LYBTV:1:1111:19140:1971 1:N:0:GTGACGTT+ATCTGGGA
GTCAGCATGTGAGCTTTGGACAGGGAGGGTGGTTTATCAACGGCAAAATATAGATCGGAAGAGCACACGTCTGAACTCCAGTCGCGTGACGTTATCTCGTATGCCGTCTTCTGCTTGAAAAACAAAAAACGCCGATAGCCGGTTCGTTTCTGTTGGTGGTGACATTCCTTTTGATGCCGGCCTTCGCTTTTATGTGTGTTTGTTTCGTTTTGGGTCGTCTTCGTTTGCGCCTACCCTCACGACTGCGTCTG
+
AAAABFFFFFFFGBFGGGGGCEFGGFGEFBFEEEGHHDHDEEFGEEHFGHHDGDFFGGAFD1A2@BFEEFEHGBFGHHE3@G31/>>>//?FFFH4FGHGGFGBFEE/F/?DD3B3G?C3DF///@0?>////--->.10.<<..<.:./00;0;....;.00;C0000;CF0.0;009---./0....;;//9///9.;./..99..9.;.-...-9.99BA9F../--..;.99B;;9..-9./.9-..
@M03495:530:000000000-LYBTV:1:1111:14708:1996 1:N:0:GTGACGTT+ATCTGGGA
GTCAGCATGTGAGCTTTGGAATTAGTAAATTTGTTGACGACAGAAGGAGCAAGATAACGACCACAGGGAGGGTGGTTTATCAACGGCAAAATATAGATCGGAAGAGCACACGTCTGAACTCCAGTCACGTGACGTTATCTCGTATGCCGTCTTCTGCTTGAAAAAAAAAAAAAAACAAGTACGGATAATTATAGCTGTGTGTCATATTCCTGTCGTAAGTGCTCAGATGCTGGTGTCTTACTAGCTGTGAT
+
CCCCCFFFFFFFGGGGGGGGGGHHHHHHHHHHHGHHHHGFGGGHHHHHHHHHHHHHHHGGGGGHHHHGGGGGEGGBFHHHHHHGEGGGGHHHHHHHHHHHGFGGHHHHHHHGHHHGHHHHHHHHHHHHGHHGGGFGFHFGFHGGHHHFGFGHGHHHHFGHHHFGFGGGCE---<-.../000.....0:000000000/:.<0000000000<0..:..<0:000/<<000<0//.000000::/000/00
@M03495:530:000000000-LYBTV:1:1111:14428:2025 1:N:0:GTGACGTT+ATCTGGGA
GTCAGCATGTGAGCTTTGGAATTAGTAAATTCGTTGACGACAGAAGGAGCAAGAAACACCACAGGGAGGGTGGTTTATCAACGGCAAAATATAGATCGGAAGAGCACACGTCTGAACTCCAGTCACGTGACGTTATCTCGTATGCCGTCTTCTGCTTGAAAAAAAAAAAGGAGAAGAGTGCTGTATATACTGACACTACGGTTAGGTATGATATACTCTGAGTGTGTACATGTGAGATAAGCTCTGTCTTA
+
DDDDDFFFFFFFGGGGGGGGGGHHHHHHGHHHGGHHHHGFGGGHHHHHHHHHHHHHHHHGHHHHHGGGGGEFGGFGHHHGHGGGFGGHHHHHHHHHHHGGGGHHHHHHHGHHHGHHHGHHHHHHHHGGFHGGGGGHFHHHGGHHHHGGGHGHGEGEHGHGHHHGGGGC:../<../0:00000<000000000<000//../.<./00000<B000000000<0<0.<0000:00<000000<<00:0000
@M03495:530:000000000-LYBTV:1:1111:19622:2026 1:N:0:GTGACGTT+ATCTGGGA
GTCAGCATGTGAGCTTTGGATGGTTCTGGTTTATCAACGGCAAAATATAGATCGGAAGAGCACACGTCTGAACTCCAGTCACGTGACGTTATCTCGTATGCCGTCTTCTGCTTGAAAAAAAAAAAAAAAATTCAACATAACTTGTTTGATGCCTCTTACTCGCAAATACATGATCCTCACACACATCTTCTATCCCTTCCCCATCCCACGTCTTTATTTACTTGCACTTCTTATGCAACAGTACTGTTACT
+
BBCBBFFFFFFFGGGGGGGGGGGGHHHHHHHHHHHHHHGGGGGHHHHHHHHHHHGEFGHHHHHHHGHHHGHHHHHHHHHHHHGFFFGGGGHHEHHHGGHGHHGGGHGFGHHHHH0FFHHGGG<<///-><<1000=0/000<=0=0//<=000:;0:<00::--.-000000000;000;909:.:;C000000/00;://////;.09-../9;0000000900000000000;0900;/90:000;;09
@M03495:530:000000000-LYBTV:1:1111:14481:2073 1:N:0:GTGACGTT+ATCTGGGA
GTCAGCATGTGAGCTTTGGACTCCTGACTGGTTTATCAACGGCAAAATATAGATCGGAAGAGCACACGTCTGAACTCCAGTCACGTGACGTTATCTCGTATGCCGTCTTCTGCTTGAAAAAAAAAAAATTCTGCATGTCAGTTATATAGCTCATTCCCTTAACCGACAACATTAACTACCGCTGTTTGATCCACTTGGCGACCATCGTCTTCTTAGTGGTTCTTGCAGTTTTCACGATTCCTATCATCCAG
+
BBBBCFFFFFFFGGGGGGGGGGHHHHHHFHHHGHHHHFHHGGGGEHHHHHHHHHHHGDGGHHHHHHHGHHHGFHHHHHHHHGFH?BGGGGFGHEFHHHFFHHHGGGGHGHHDGFHHFF33?E/BBC/<0111111<1<>11>=1>11<1111111111=DFB00-----../<00000//-;--.00;0;000/0000/-----//...../99////././//9///:/;:///..9.////://;////
@M03495:530:000000000-LYBTV:1:1111:17752:2078 1:N:0:GTGCCGTT+ATCTGGGA
GTCAGCATGTGAGCTTTGGTTTATCAACGGCAAAATATAGATCGGAAGAGCACACGTCTGAACTCCAGTCACGTGACGTTATCTCGTATGCTGTCTTCTGCTTGATAAAATCACATTCCATCTCTTGTGAAAATATATTTGATTGGCTTTTCTGCAGGTTGTTTGCCAGGACTTTCCAAGACCTCCACTAGAAAACACAATAAACTTTTTGGAAGCTGGACAACTATCTTCATTTTTCAGACACAGTGAAC
+
AAAAAFFFFFFFGGGGGGGAFGCE3F3FAA0A0B0B1AFH2A1A/EGG0B0F0BAAG/0/A2FD11AFFEAAEHH///F/0/222B?E0EH2BG1G@GHD11F1G1221121B>FFBG22FFHFHHFGFE>B1>FGHFGHDGHFF0B1<FHB1D1BG0@@0CFGBDGH1CFGHBGH1111GCHHEG0CDC111FB0CGAAG0D0<=GHGF-CFEHEHB/.;GGHHHH0BBFFFFCB0;0;C/;//990C00
@M03495:530:000000000-LYBTV:1:1111:14571:2129 1:N:0:GTGACGTT+ATCTGGGA
TTCAGCATGTGAGCTTTGGAATTAGTAAATTCGTTGACGACAGAAGGAGCAAGATAACGACCACAGGGAGGGTGGTTTATCAACGGCAAAATATAGATCGGAAGAGCACACGTCTGAACTCCAGTCACGTGACGTTATCTCGTATGCCGTCTTCTGCTTGAAAAAAAAAAAATACACAACTTTGATGCTCTAGTTACTCACTTATATACGTTAATCAGGAGGTGTCCATCGAATTAAGTGAGTAATGATCG
+
CCCCCFFFFFFFGGGGGGGGGGHHHHHHFHHHGGHHHHGGGGGHHHHHHHHHHHHHHHGGGGGGHHHGFGGGFFGBFHHHHHHHFGGGGHHHHHHHHHHHGGGGHHHHHHHGHHHGHHHHHHHHHHHHGHHHGGFGHHDGHHGGHHHHGFGHGHGGHHHHGHHHHGGGG-9<.0:0:0.901101111<1<<1111111<011111:11.<:/.111000....<011<1.//091111110:11111<1.
@M03495:530:000000000-LYBTV:1:1111:18838:2190 1:N:0:GTGACGTT+ATCTGGGA
GTCAGCATGTGAGCTTTGGAATGGAGCAAGATAACGACCACAGGGAGGGTGGTTTATCAACGGCAAAATATAGATCGGAAGAGCACACGTCTGAACTCCAGTCACGTGACGTTATCTCGTATGCCGTCTTCTGCTTGAAAAAAAAAAGACATTGGAAACTTGGGAACTTGAGTGCAGAAGAGGTTAGTGGAAATCCATGGTGATTCGTGAACTTAGTAGATATGACGCTGGACACCAGATACGAAGGTCAT
+
CBCBAFFFFBFFGGGGGGGGGGHHGHHHGHHHHHHGFGGFHEHHGFGGGEFEEGHHHHFFHECEGEGFFFHHHFHBGGGEAEGCFFGG@FGGGHHHGHGGHBFFGEGEEFFEEE?GGHGGFGCBFF/BFFGFHHHEGHHGF?@<AD<../<=<<F000/00::../.;0<0:0<;000///;.:/0:00.000:0;009/000090;;./.:////////;//;//...:-../..;..///.....////
@M03495:530:000000000-LYBTV:1:1111:20012:2257 1:N:0:GTGACGTT+ATCTGGGA
GTCAGCATGTGAGCTTTGGAATTAGTAAATTCGTTGACGACAGAAGGAGCAAGATAACGACCACAGGGAGGGTGGTTTATCAACGGCAAAATATAGATCGGAAGAGCACACGTCTGAACTCCAGTCACGTGACGTTATCTCGTATGCCGTCTTCTGCTTGAAAAAAAAAATGTCGCGGCGCGAGGCTTAACTTGCTCGCGAGATTCTGTCTGTTCTGGCACGTGTTGGTGTCTAGACTGCGGCTGCTCTAC
+
AAAAAFFBFBFFGBGGGGFGDGEGGGHGBGHHCGHHGHGGGGGHCCHFHGGFFBGHGHGGGC/AFGHGFEEE>FEBFGHGFFD0?@??/0FGFFGFBDGGAEEEGHGGHHHGFEGFFHFFFH1G>FGFF0?/<C?<<FGGBG?<FGHFC<<0<F1=FFGGFBD=<C?:-9.000..9----------/9///////;--9-;9A/////;/////////-/---:------////;9///--9---9////
@M03495:530:000000000-LYBTV:1:1111:20091:2266 1:N:0:GTGACGTT+ATCTGGGA
GTCAGCATGTGAGCTTTGGAGTGAAATCTCTTGTCTTAAGGAATAAAGGAAAAAGATTCCGTCGGAGGCTCGGTGCTCTACAGGTTCAACCTTTGTACTCTATTATTGCCTCACATTCCATCTCTTGTGAAAATATATTTGATTGGCTTTTCTGCAGGTTGTTTGCCAGGACTTTCCAAGACCTCCACTAGAAAACACAATAAACTTTTTGGAAGCTGGACAACTATCTTCATTTTTCAGAAACAGTGAAC
+
ABBBBFFFFFFFGCGGGGGGG4FAGBEEBEGHGGGHHHHGGGGHEHEEFF33GGE2GHDGG3AEA0AEFHHFCBE0GHFF54@?FFFFHFGBGGFFB4FFGHHG4GFFBFGFHEHBDG44BG3FGFFHH4EFFFFHHGGHD4FFGHGFHH2FDF3BCG0F2?CGFGGHHE/?GHHHFBGHA?GGFFFCHBF1<1>F..<CD<<0DFDGHHGF/<C:CGFFFFCGGHHHEHFBFFG0CFGGG0/C/CFBBB0
@M03495:530:000000000-LYBTV:1:1111:19388:2299 1:N:0:GTGACGTT+ATCTGGGA
GTCAGCATGTGAGCTTTGGATGGTTCTGGTTTATCAACGGCAAAATATAGATCGGAAGAGCACACGTCTGAACTCCAGTCACGTGACGTTATCTCGTATGCCGTCTTCTGCTTGAAAAAAAAAAAAAAAAGAAATTTGTTCTGGCATTGGATGCGAAGGGCTTCGTGAAATGACCGGTGTAGTTCATAGATTTCCGTGGTTGTGGTAGTTCTGTATGTAGCGCCTTGTCGGGTTATGTCCTGTTCTACGAT
+
BBBBBFFFFFFFGGGGGGGFFGCBFGHHFFGGFHGHBEEEAAEH2DEGG5GFDGDE1EGCGGHAFEFGBEGBEGH3B@FGFG1BBBFGFAF1@4BF1EEGFHGGFHGH4E44D3B33GA@/<<//>/---..<C0D=00/00000/000000//:.--...9./-/9/.00000/----;00000/////////99;.-...;..9///////////////9-;.;///.--...////////////:...
@M03495:530:000000000-LYBTV:1:1111:17734:2306 1:N:0:GTGACGTT+ATCTGGGA
GTCAGCATGTGAGCTTTGGTCCAGCCTGAGTCCTGGTTTATCAACGGCAAAATATAGATCGGAAGAGCACACGTCTGAACTCCAGTCACGTGACGTTATCTCGTATGCCGTCTTCTGCTTGAAAAAAAAAAAAACAATTATGATGACATGCGCTAGTTATGAGATCTAATATCACGAGTGGGGTAGCTACTAGGAGTTTCAATTGACTATCAGATCGAGACTTCGATCGTGTGTTGAGAGCAGCAGTGTCT
+
CCCCCFFFFFFFGGGGGGGGGGHHHGHHFHGGHHHHGHHHHHHHGGGGGGHHHHHHHGHHHGGFFHHHHHHHGHHHGHHHHHHHHHHHHGGHHGGGGHHFHHHGGHHHHGGGHGHHHHHHHHHHHHGGG</<<-..<1=1111<111000<..<-.0:;<0000;0:000:0000..-;...-.:.00000;0:0///:0000:00000000000;9....000..0.-/.;../.;0.0.0//..00:00
@M03495:530:000000000-LYBTV:1:1111:19928:2334 1:N:0:GTGACGTT+ATCTGGGA
GTCAGCATGTGAGCTTTGGAGTGAAATCTCTTGTCTTAAGGAATAAAGGAAAAAGATTCCGTCGGAGGCTCGGTGCTCTACAGGTTCAACCTTTGTACTCTATTATTGCCTCACATTCCATCTCTTGTGAAAATATATTTGATTGGCTTTTCTGCAGGTTGTTTGCCAGGACTTTCCAAGACCTCCACTAGAAAACACAATAAACTTTTTGGAAGCTGGACAACTATCTTCATTTTTCAGAAACAGTGAAC
+
CCCCCFFFFFFFGGGGGGGGGGHHHHHHHHHHHHHHHHGHHGGHHHHHHHHHHHGEHIHIHHHGGGGGGHHGGGEEHHHHHHHHHHHHHHHHHHHHHGHHHHHHHHHHHHHHHFHHHHHFHHHGHGHBGHHGHHHHHHHHHGHHHGHHHHHHHHHHHHHHHEHHHHGHHHEFHHHHHHGHFHHHHGHHHHHBG<GGHHHGHDFFGHHHGHGGGCC.CGGHHHHGGHHHHHGGGGGGGGEGFCFFFG;FFF0
@M03495:530:000000000-LYBTV:1:1111:14662:2334 1:N:0:GTGACGTT+ATCTGGGA
GTCAGCATGTGAGCTTTGGAGTGAAATCTCTTGTCTTAAGGAATAAAGGAAAAAGATTCCGTCGGAGGCTCGGTGCTCTACAGGTTCAACCTTTGTACTCTATTATTGCCTCACATTCCATCTCTTGTGAAAATATATTTGATTGGCTTTTCTGCAGGTTGTTTGCCAGGACTTTCCAAGACCTCCACTAGAAAACACAATAAACTTTTTGGAAGCTGGACAACTATCTTCATTTTTCAGAAACAGTGAAC
+
CCCCCFFFFFFFGGGGGGGGGGHHHHHHHHHHHHHHHHHHHHHHHHHHHHHHHHGGHIHIHIHGGGGGGHHGGGGGHHHHHHHHHHHHHHHHHHHHHHHHHHHHHHHHHHHHHHHHHHHHHHHHHHHHHHHHHHHHHHHHGDHHHHHHHHHHHHFHHHHHHEHHHHHHHHHHHHHHHHHHHHHHHHHHHHHGGFGHHHHGFGDGHGHHHHGGHHHHHHHGGHHGHHHHHHGGGGGGGGGFGFFFGGCFFF0
@M03495:530:000000000-LYBTV:1:1111:20920:2354 1:N:0:GTGACGTT+ATCTGGGA
GTCAGCATGTGAGCTTTGGAATTAGTAAGTTGACGACAGAAGGAGCAAGATAACGACCACAGGGAGGGTGGTTTATCAACGGCAAAATATAGATCGGAAGAGCACACGTCTGAACTCCAGTCACGTGACGTTATCTCGTATGCCGTCTTCTGCTTGAAAAAAAAAAAAACTAAGTATAGTTACCCATCAGCTAGTTCGGTTCTTATGGTGTTGTCACTCGTAGTGTGTAGTGGACTCCTATTCGTCATGAA
+
BBABBFFFFFFFGGGGGGGGDFHHHHHGHHHFFHGFGGEHHHHHHHHGHHHHHGFGGEGHEGHFFEFE?FEFGFHGBGHFFE///1FGHHHHHHHHGEGFGHFHHHHG?FGGFFGHHHHHGDDGG0FGFDFFH<FGHF?CHHHFFE@GFHHHHHHH0>1=.A-:-A--=.000/9000000000/09/0000///;/.-.9.:/9/////;;.;//;//....;/;/.//9/9/9///;//;/./:A?///
@M03495:530:000000000-LYBTV:1:1111:20719:2362 1:N:0:GTGACGTT+ATCTGGGA
GTCAGCATGTGAGCTTTGGATGGTTCTGGTTTATCAACGGCAAAATATAGATCGGAAGAGCACACGTCTGAACTCCAGTCACGTGACGTTATCTCGTATGCCGTCTTCTGCTTGAAAAAAAAAAAAAACTATCACTCCCTCTTCTCCAGCACCTTTCTTTCACCCACATGATGTACTTCTCCTCCTTTCTCCAATCTCTCCCACCTTCCCCTCTAGTCACATTGCTATCTTTTCTTACCTAGATCTTCTCA
+
AAABAFFFFDFFGGGGGGGGGGGGHGFFFFGHHGHHHHGGEEGHHHHHHFHHHHGEGGHHHFHBGEGHHCDGEFH@GHHGHHG?B?FEFFFHHHHHGGFGHHFGGHFHHHHHHH0FFHH////<<</-.11=111110.00>0000=0///<./00=0;C000:.;..0;000;;00;C09C9///0;00000/0/;BB0;//...=////;.:///9/:/;;////;/9////9////////9//:999/
@M03495:530:000000000-LYBTV:1:1111:20238:2518 1:N:0:GTGACGTT+ATCTGGGA
GTCAGCATGTGAGCTTTGGAGTGAAATCTCTTGTCTTAAGGAATAAAGGAAAAAGATTCCGTCGGAGGCTCGGTGCTCTACAGGTTCAACCTTTGTACTCTATTATTGCCTCACATTCCATCTCTTGTGAAAATATATTTGATTGGCTTTTCTGCAGGTTGTTTGCCAGGACTTTCCAAGACCTCCACTAGAAAACACAATAAACTTTTTGGAAGCTGGACAACTATCTTCATTTTTCAGAAACAGTGAAC
+
CCCCCFFFFFFFGGGGGGGGGGHHHHHHHHHHHHHHHHHHHHHHHHHHHHHHHHGGHHHHHHHGGGGGGHHGGFGGHHHHHHHHHHHHHHHHHGHHHHHHHHHHHHHHHHGHHHHHHHHHHHHHHHHHHGGHHHHHHHHHHHHHHCHGHHHHHHGHHHHHHGHHHHHHHHHHHHGHHHHGFHHHHHGHHHHEHHFCGHHEHHHDGFHHHHGGHHGGHHGHHHHHHHHHHHGGGGGGGGGFFCBCFFGGGG0
@M03495:530:000000000-LYBTV:1:1111:21293:2531 1:N:0:GTGACGTT+ATCTGGGA
GTCAGCATGTGAGCTTTGGTCCAGCCTGAGTCCTGGTTTATCAACGGCAAAATATAGATCGGAAGAGCACACGTCTGAACTCCAGTCACGTGACGTTATCTCGTATGCCGTCTTCTGCTTGAAAAAAAAAAACAGTTAGTACCTCATTCTCGTCGTGAGTTCTTCCCCAACTTATTCTACTCTATTACTCCACTTTACCTTCCTTCTACTCGTTCTCGCATATCTACTTCTCCTCTCTTCATACTGCCAAC
+
AAAAAFFFFFFFGGGGGGGGGGHGHGHHBFGGFGHHHHHHHHHCCBAEEGHHGHHHHHHHHGE1EAGGFHHHGHHHGFGHHHFCFGGHHGHGF1BFFF?FGHHGEHHDGFGGHGHHHHHHGFB?F0/</>//<<0<@1111=111111111.<.--.<.000=00=<//../00000;:000000<0;;0//:0000;000//009:0000...=.0..-9.;//;////;9//9://///9/////9//.
@M03495:530:000000000-LYBTV:1:1111:10248:2577 1:N:0:GTGACGTT+ATCTGGGA
GTCAGCATGTGAGCTTTGGATTAGTAAATTCGTTGACGACAGAAGGAGCAAGATAACGACCACAGGGAGGGTGGTTTATCAACGGCAAAATATAGATCGGAAGAGCACACGTCTGAACTCCAGTCACGTGACGTTATATCGTATGCCGTCTTCTGCTCGAAATTAAATAATCACGACCAGTTGATCACTTAGGTTTGTTGTTCCAATATAATTGGGCTAAACATGAGTTCGTCTGATCGTTTGACAGCAAT
+
A>A>>111FFFFFGGGFGGCGD1B3BFGDG1FHCFC1E00AE0BAFHC//G0GHAE1A/////FF////>/B//BFHHFGHHFACE/EBGG1F2>G21??E<?FGBG0FCCG/B<121FB111@<FHCH//F///<G<F1/000011->-0.1>F111.<C..0<=DDG00==/:::--;;00;G0C/0;0;9000;C/AFA9;00;9;000;0/../.00;;/9B9/BF--;9-/:BA9---9BFF--9/
@M03495:530:000000000-LYBTV:1:1111:20480:2604 1:N:0:GTGACGTT+ATCTGGTA
GTCAGCATGTGAGCTTTGGTTTATCAACGGCAAAATATAGATCGGAAGAGCACACGTCTGAACTCCAGTCACGTGACGTTATCTCGTATGCCGTCTTCTGCTTGAAAAAAAAAAATATCTTCTCCACGCTCACTCCAGTACATACATTTAAATACTCTCAATATACTTCTACTCGCTGCCATCTATATACTCATCCTTACCTTATCCATCTTCCATCATTCTTATTCCCTTCCATTCACCTCTTTATCTCC
+
BBBBBFFFFDFFGGGGGGGGGGHHHHHHGGGCFFHGGHHHHHHHGGGGHHHHHHHGFGHGGHHHHHGGHHHHGGGFFFFFGFHGGHFGHHGHFEEHGHHHFHHHFGGDAEGGD//022222222222/<///111011<111111111=<=11>111>0<00000<0<<0==00.-:.../0/<0;:CC000;000:;0//00000000009;;0;0000;00;00000009/0;99//99./////9///
@M03495:530:000000000-LYBTV:1:1111:15278:2620 1:N:0:GTGACGTT+ATCTTGGA
GTCAGCATGTGAGCTTTGGTCCAGCCTGAGTCCTGGTTTATCAACGGCAAAATATAGATCGGAAGAGCACACGTCTGAACTCCAGTCACGTGACGTTATCTCGTATGCCGTCTTCTGCTTGAAAAAAACAAAAAATACAAGACTCACGATGACTTCACAGGTTTCACAAGTCCTTGGAATCACCACAACAGGCTCAGAACGGTGCTTCTCATATACACATCACTTAATCACATGTTTCGGACATCCTATAT
+
ABBAAFFFFDFFGGGGGBCGGGGHFGFHCHHHHHHHHHHHCGFHHF?EGGHGHHHHHGHHHGGEGHEFFGHHGHHC1GBFGHHHHFHEFEHGHGGFF1FBGFCFEHHHHCGEHGFHEGHHHF3GFH/C///0@F/01<11?001111/<//111111111.>F1111<1.==0000/0=<00/<0..:.;/....:/00/..:.-000090000909000;9900000;0/:99;00;.-.;-99//////
@M03495:530:000000000-LYBTV:1:1111:20140:2645 1:N:0:GTGACGTT+ATCTGGGA
GTCAGCATGTGAGCTTTGGACACAGGGAGGGTGGTTTATCAACGGCAAAATATAGATCGGAAGAGCACACGTCTGAACTCCAGTCACGTGACGTTATCTCGTATGCCGTCTTCTGCTTGAAAAAAAAAAAAAGGACACGTAAAAATGCCCCGTTGATGGCGTTTTTACATATGCTCCGTGCCCCAGAGGAGCATAAATTCACTCTCATTTCACGACTGTCATAACTAGTGTCGCAAATCCTGTCCACAGCC
+
CBCCCFFFFDFFFGGGGGGGGGHHHHGGGGGABEEGHHHHGHHGEGGFHHHHHHHHHHHGGGG1FHHHHHGHHHGHHHHHGHGHHHHGHHHGGFFFGFFFGFEHHGHGEFHGGHFHHHHHHBDCCGGC>---../</<<</..=D.0:0/.-;;DC000/-;--::.00000000;0...../.......9..//9/;///;///:/://///..-..//:/;///////;/..-.-//://9/////...
@M03495:530:000000000-LYBTV:1:1111:11609:2683 1:N:0:GTGACGTT+ATCTGGGA
GTCAGCATGTGAGCTTTGGAATTAGCTGGTTTATCAACGGCAAAATATAGATCGGAAGAGCACACGTCTGCACTCCAGTCACGGGACGATATCTCGTCTGCAGTATTCTGTTTGATTACATCTCTTGTGAAAATATATTTGATTGGCTTTTCTGCAGGTTGTTTGCCAGGACTTTCCAAGACCTCCACTAGAAAACACAATAAACTTTTTGTAAGCTGTACAACTATCTTCATTTTTCAGAAACAGTGAAC
+
BBBBBFFFFFFFGGGGGGGGFGCGCAGF44BGAGHD53AF2EE2GDHF5AG55AEF1A1BAAG2AAB1AA5AABFG33F3@5B1>1>//11>4B4B1/?/343B3BF44?44?3B?4?3F444?4B3BCGFDHHHHHFHHBGHHF0FGHHHHHGHFH0FGFDHF0BFGG/?FHHGHGH11>FGHGHH/0/0<DDGGCHACC0CGHEHHHFC/;;00GC0;CBFGGFFEFGGF00CCFFGFE0FF//;09C0
@M03495:530:000000000-LYBTV:1:1111:19024:2690 1:N:0:GTGACGTT+ATCTGGGA
GTCAGCATGTGAGCTTTGGTCCAGCCTGAGTCCTCTGGTTTATCAACGGCAAAATATAGATCGGAAGAGCACACGTGAACTCCAGTCACGTGACGTTATCTCGTATGCCGTCTTCTGCTTGACAAAAAAAAGTACCAAATCACACTAAAATGAAAAACACAAGTAAGTACTCCAAACCTTTACAAAATAAAATTTGTTAGGAATTCTTTAGCTCATCAAGGTACCAGTTCTTATATGCCTTTGACAAAAAT
+
AAAA@@FDFFFFGCDEDFGGG1AF0AAA0BG1BAFAAA11AFFG2F0A/FGA0AFHFDAHF1FAEAA00FHE00>GG//@D1G1BG@DFF>>/BF?/0FF@@BF/GH21/E/FFHH11F1F01110B//<B?1>FGFFGHHGFFHEHHGGHGF1FFG.GHGFC1GG1==FG0<GFFHGGDDHGHFFAGFFF:GHH0::::/000:GCGCFBFFFFF0B09/90CF09FFF0CFFGC900009B0B0CFFA-
@M03495:530:000000000-LYBTV:1:1111:15696:2693 1:N:0:GTGACGTT+ATCTGGGA
GTCAGCATGTGAGCTTTGGTCCAGCCTGAGTCCCTGGTTTATCAACGGCAAAATATAGATCGGAAGAGCACACGTCTGAACTCCAGTCACGTGACGTTATCTCGTATGCCGTCTTCTGCTTGAAAAAAAAAAAACGAAAAAGTGTCAACTTAGAGGTGTGTGATTCCAAAAGTAACAGTGAATAGCTTAGATATGTGTAATACTATCTCTTGTGTGTGCATATCCCACGAAGCTGAGTGCGGTCGCGTCAC
+
BAABBFFFFFFFGGGGGGGGGGHHHGHHFHHHHHHHHGHHHHHHGHGGGGGHHHHHHHHHHHGDFGHFHHGHHGHHHGHGHHHHGHHHHHGHEHGGGGGHHHFHFFGFFGGDGHGHHFFHHHHCGGAFCCB<///-..>-<.10=000<000000<<<0...:;00;000./:0000000000090;00000;000;;0000;900;000000;/...00000009/.9-.9-///.9//--.----9-9.
@M03495:530:000000000-LYBTV:1:1111:19304:2696 1:N:0:GTGACGTT+ATCTGGGA
GTCAGCATGTGAGCTTTGGAGTGAAATCTCTTGTCTTAAGGAATAAAGGAAAAAGATTCCGTCGGAGGCTCGGTGCTCTACAGGTTCAACCTTTGTACTCTATTATTGCCTCACATTCCATCTCTTGTGAAAATATATTTGATTGGCTTTTCTGCAGGTTGTTTGCCAGGACTTTCCAAGACCTCCACTAGAAAACACAATAAACTTTTTGGAAGCTGGACAACTATCTTCATTTTTCAGAAACAGTGAAC
+
CBCABFFFFFFFGGGGGGGGGGHHHGGHHHHHHHHHHHHHHHHHHHHHHHHHHHGGHIIHHHHGGGGGGHHGGEFGHHHHHHHHHHHHHHHHHHHHHHHHHHHHHHHGHHHHHHHHHHHHHHHHHHHHHHHHHHHHGHHHHFHHHFHFGHHFHHBHFHHHHGHHGHHHHHEHHHGGGHFHFHHHHFFHHHGGH1>GHHHGFGHHHHHHHHGGHBGAGHHFCF:GB0CGG:FFGGFGGGGGB9;9FGFGGG:
@M03495:530:000000000-LYBTV:1:1111:10320:2734 1:N:0:GTGACGTT+ATCTGGGA
GTCAGCATGTGAGCTTTGGAATTAGTAAATTCGTTGACGACAGAAGGAGCAAGATAACGACCACAGGGAGGGTGGTTTATCAACGGCAAAATATAGATCGGAAGAGCACACGTCTGAACTCCAGTCACGTGACGTTATCTCGTATGCCGTCTTCTGCTTGAAAAAAAAAAAAGAAACAGAAATATACCAACTAGTTGCGTGCTATCATGTGCAATACGATATGTTACTACACGTCTATTGATCTACCGCAA
+
CCDDEFFFFFFFGGGGGGGGGGHHHHHHHHHHGGHHGHGFGGGHHHHHHHHHHHHHHHGGGGGGHGHGFGGGBFEBFGHHHHHFEEFGGHHGHHHHHHHHGGGGHGHHHHHGGHHFHHHHHGHHHHHHGGHHGGFFHGDFHHGGGHGHGCEFGGGHHHGHFHHHHGG<EB<<.9./:///00<1:11<00./:0111<-<...1</:1111<111:0....-11111:110/.../.1<11:11111-<--
@M03495:530:000000000-LYBTV:1:1111:20229:2736 1:N:0:GTGACGTT+ATCTGGGA
GTCAGCATGTGAGCTTTGGAGTTGACGACAGAAGGAGCAAGATAACGACCACAGGGAGGGTGGTTTATCAACGGCAAAATATAGATCGGAAGAGCACACGTCTGAACTCCAGTCACGTGACGTTATCTCGTATGCCGTCTTCTGCTTGAAAAAAAAAAAGAAATCACTAATGGAGTGGTGAAACAGTAATATCTGAGGATGAGACCAGGGCGAGTAGTATGACGACATGCCGATATCTGCTGGTCGGTCTG
+
CCCCCFFFFFFFGGGGGGGGGFHHHHGGGGGHHHHHHHHHHHHHHHGGGGGHHHHGGGGGEFE?FHHGHHHHGGGGGHGHHHHHHFHHGGGGHFGHHGHGGHHFHHHGHHHHHHHHGHHGGGFFF?2GHHGGHHHGGGGHGHE1DGHHHHHHFC@FG@-.../00<00000000/0..0.0000//<0000<0<000.0/<0000./<...----.000:00:..--.::0--9--0<00000<0-9<.9:
@M03495:530:000000000-LYBTV:1:1111:10464:2748 1:N:0:GTGACGTT+ATCTGGGA
GTCAGCATGTGAGCTTTGGAGTGAAATCTCTTGTCTTAAGGAATAAAGGAAAAAGATTCCGTCGGAGGCTCGGTGCTCTACAGGTTCAACCTTTGTACTCTATTATTGCCTCACATTCCATCTCTTGTGAAAATATATTTGATTGGCTTTTCTGCAGGTTGTTTGCCAGGACAGACCTCCACTAGAAAACACAATAAACTTTTAGGAAGCTGGACAACTATCTTCATTTTTCAGAAACAGTGAACAACCCA
+
BBBBBFFFBB@FFGGGGGGGGGHHHHHHHHGFGFGGHHFEGFFHBFFHHFGHHHGEHHHBFGFGCGCGGEGGGFF@EHHHHHCE3FHFFHGGHHHHHHHHHHHHHHHGBDEFHEHHGHHHHEDGHHHGFBFFBEGFFHHGHEHFBCFHE0GHGHHFB0FHFBGHHHHHHHHAFF0FHHFHHFHHHFGBBGHHHCGDHGGHHHH0<CBGFHGHHHGGHHHCGGHHGHHHHHHHGFGFEFFFGFFFFB:A9E.
@M03495:530:000000000-LYBTV:1:1111:13034:2753 1:N:0:GTGACGTT+ATCTGGGA
GTCAGCATGTGAGCTTTGGACTCCTGACTGGTTTATCAACGGCAAAATATAGATCGGAAGAGCACACGTCTGAACTCCAGTCACGTGACGTTATCTCGTATGCCGTCTTCTGCTTGAAAAAAAAAATAACCACATGTGAACCTATATGCCGTCTTCTGTTTGCATCTATAAATAAACATACACACATAAACTAATTCATACATACCATCAACTGCGTTTATACAACATATTACTACATCACGTAAACTGCG
+
CCCCCFFFFFFFGGGGGGGGGGHHHHHHHHHHHHHHHHHHGGGGGGHHHHHHHHHHGGGGHHHHHHHGHHHGHHHHHHHHGHHFEGHHGGGGHGHHHHFFHHHHGEEHGHHHHHHHFHHHHG/BB/02@>2@//=111=1?/01?11111<<-0.11111=/=00<0000=DD0000=000000..0000000:000<00;0000900000/0/0...-.000000./9900000:00000../..0000.
@M03495:530:000000000-LYBTV:1:1111:11116:2790 1:N:0:GTGACGTT+ATCTGGGA
GTCAGCATGTGAGCTTTGGAGTGAAATCTCTTGTCTTAAGGAATAAAGGAAAAAGATTCCGTCGGAGGCTCGGTGCTCTACAGGTTCAACCTTTGTACTCTATTATTGCCTCACATTCCATCTCTTGTGAAAATATATTTGATTGGCTTTTCTGCAGGTTGTTTGCCAGGACTTTCCAAGACCTCCACTAGAAAACACAATAAACTTTTTGGAAGCTGGACAACTATCTTCATTTTTCAGAAACAGTGAAC
+
BBBBBFFFFFBFGGGGGGGGGGHGHHHHHHHHGHHGHHHGHHHHHHHHHHHFHHGGHGHGHFHGGEGCAFHGGGG>FFGHFFFGHHEGFE?GHHHHGHHHHHFHHHHHFHGHGGHHHHHGHHHHHHHHGHHFGGHHFFHHH4GHBHHHHHHGHHGHHA<GG?GGHHGHFAHHHHFDFFFBGCCFHG0FGHHG1DFHHHGAGGHHHEGHHHGGFHFEHHHFGFFCHHHHGFBFFFFFBFFFGGGGFF;BFF0
@M03495:530:000000000-LYBTV:1:1111:20406:2800 1:N:0:GTGACGTT+ATCTGGGA
GTCAGCATGTGAGCTTTGGTCCAGCCTGAGTCCTGGTTTATCAACGGCAAAATATAGATCGGAAGAGCACACGTCTGAACTCCAGTCACGTGACGTTATCTCGTATGCCGTCTTCTGCTTGAAAAAAAAATTTCCTTCCACTCGGTTAACATGCGGAAGAGGGCACAGAGTCAGGCGCCCACAGTGCTCAGTTCTCCACCTGTGGACCCTGTGCCACCATCCCCTCACACGCACCAGACCCAGCTCCCGTC
+
AAAAAFBFF@FFGGGGG1CGFG1FHGHF0FAGHDGHGHFFGHHCEEGGGEHCAGGHDDGHHG/AA0AA1FCGGFHHEB21DGF1BFBGBEGECC???0/2B2F//FGGF@EEFF2BBDE1B<1FGA/<</0112@1@1??F10///</111111.<<-<<......////;000/:----..C.00000;/000;000/9./09/0/9./=0;;/B/A-//-9---99//-9-99-9-;;----///--;A
@M03495:530:000000000-LYBTV:1:1111:11943:2828 1:N:0:GTGACGTT+ATCTGGGA
GTCAGCATGTGAGCTTTGGAATTAGTAAATTCGTTGACGACAGAAGGAGCAAGATAACGACCACAGGGAGGGTGGTTTATCAACGGCAAAATATAGATCGGAAGAGCACACGTCTGAACTCCAGTCACGTGACGTTATCTCGTATGCCGTCTTCTGCTTGAAAAAAAAAACAGACCAGGAATTAATCGCTTGGTCTTACCTGTCTAAGTCAAAGACAGACACTTCCATGCTCTCAGATATAGTGATCATCG
+
BCCCCFFFFFFFGGGGGGGGGGHHHHHHFGFGFGGHHHGFGGGHHHHHHEHHHHHHHHGGGGGEHHHGEGGGEGG?FHHHHHFHEGGGGHHHHHHHHGHHGECFHHHHHHGGGHFGHHHHHHHHHHHFGHHHGGFGH/<FBGFFFHHHGGCHGH<=GGGHFHFFHGG?C-9./9../:../09=009......9;0000/:/9//B99//B///////:.;/////////;/9///////;//////:///
@M03495:530:000000000-LYBTV:1:1111:20029:2841 1:N:0:GTGACGTT+ATCTGGGA
GTCAGCATGTGAGCTTTGGAATTAGTAAATTCGTTGACGACAGAAGGAGCAAGATAACGACCACAGGGAGGGTGGTTTATCAACGGCAAAATATAGATCGGAAGAGCACACGTCTGAACTCCAGTCACGTGACGTTATCTCGTATGCCGTCTTCTGCTTGAAAAAAAAAATCTATCGCTCCGTGACCTTAGCTGTGCTCGCGCTACTCTCTATTGCTTGCCTGTTGGCTATCCAGCGTAGGTCTCTCCGAC
+
BBBBBFFFDBBFGGGGGGGGGGHFFGHFDFHDFFGHGHEGGGGHFGFFHEHHHGHFHHEGGGFGHGEFFFGG?EE>EGHHHHDB?EFE@EGHHHHGFHHGEFEEBGHGGHHGFGHFFGGHGHFGGFHEAGCFEE/FCGDFFGFDGH1<A>ACEHDFFGHF.<==.@-D--./000;;C.999.A..00000;000;090.-;--;-BF/BB//:/;//9.9/9/9/9/////////9..-.////;/B.;-
@M03495:530:000000000-LYBTV:1:1111:11333:2859 1:N:0:GTGACGTT+ATCTGGGA
GTCAGCATGTGAGCTTTGGAATTAGTAAATTCGTTGACGACAGAAGGAGCAAGATAACGACCACAGGGAGGGTGGTTTATCAACGGCAAAATATAGATCGGAAGAGCACACGTCTGAACTCCAGTCACGTGACGTTATCTCGTATGCCGTCTTCTGCTTGAAAAAAAAAAAATAACTGGAAATAATTTCTATCCATCCTAATAACATGATAAACGACGATCCTATCTTACAATACTCAGGCATTCTACATT
+
CCCCCFFFFFFFGGGGGGGGGGHHHHHHFHHHGHHHHHGFGGGHHHHHHHHHHHHHHHGGGGGHHHHGEGGGEFEEFHHHHHHHGGGGGHHHHHHHHHHHGFFGGHHHHHHGHHHGHHHHHGHHHHHHGGHHGGGGHGFGHHGGHHHHGGGHGHFFHHHHGHHDHGGG-A--:;0:00//000;;0900;990/;;0A00:00909000000;0.9---...00009B0000;000:00//.:0000;000
@M03495:530:000000000-LYBTV:1:1111:18467:2861 1:N:0:GTGACGTT+ATCTGGGA
GTCAGCATGTGAGCTTTGGAGTGAAATCTCTTGTCTTAAGGAATAAAGGAAAAAGATTCCGTCGGAGGCTCGGTGCTCTACAGGTTCAACCTTTGTACTCTATTATTGCCTCACATTCCATCTCTTGTGAAAATATATTTGATTGGCTTTTCTGCAGGTTGTTTGCCAGGACTTTCCAAGACCTCCACTAGAAAACACAATAAACTTTTTGGAAGCTGGACAACTATCTTCATTTTTCAGAAACAGTGAAC
+
ABAABFFFFFFFFGGGGGGGGGHHGHHHHHHHHHHHHHHGHHHHHHHHHHHHHHGGFHHHHHHCFGFGGHHGG>FGFHHHHHGFHHHHHHHHHFHHGHHHHHHHHHHHHHGHHHGFHFHGGHHHHHHHHGGHHHHGHHHHHFHHHEGHHFHHHHBGHFHHHGHHHHHHHGEHHHHHFHHHHHHFHHGHHHHGFHHHHFE<GDGGHHHHHHGCHHHHHHHHHFCHHHHHHHGGGGGGGFFGEFFGFGFGGF0
@M03495:530:000000000-LYBTV:1:1111:16314:2911 1:N:0:GTGACGTT+ATCTGGGA
GTCAGCATGTGAGCTTTGGAGTGAAATCTCTTGTCTTAAGGAATAAAGGAAAAAGATTCCGTCGGAGGCTCGGTGCTCCACAGGTTCAACCTTTGTACTCTATTATTGCCTCACATTCCATCTCTTGTGAAAATATATTTGATTGGCTTTTCTGCAGGTTGTTTGCCAGGACTTTCCAAGACCTCCACTAGAAAACACAATAAACTTTTTGGAAGCTGGACAACTATCTTCATTTTTCAGAAACAGTGAAC
+
CBCCCFFFFFFFGGGGGGGGGGHHHHHHHHHHHHHHHHHHHGHHHHHHHHHHHHGGHIHHHHHGGGGGGHGGGGGGHH3FHHHGHHHHHHHHHHHFHHHHHHHHHHHGHHHHHGHHHHHHHHHHHHHHHHHHHGHHHHHHHFHHHHHHHHHHHHHHGHHHHGHHHHHHHGGHHHHHHH1GHHHHHGHHHHHGHFGHHHHGHH0DGHHHHHGGFFGEHHHHFFHEHGGFGFFGGGGGGGGGEBBFFGFFFF0
@M03495:530:000000000-LYBTV:1:1111:17079:2912 1:N:0:GTGACGTT+ATCTGGGA
GTCAGCATGTGAGCTTTGGTCCAGCCTGAGTCCTGGTTTATCAACGGCAAAATATAGATCGGAAGAGCACACGTCTGAACTCCAGTCACGTGACGTTATCTCGTATGCCGTCTTCTGCTTGAAAAAAAAAAACAAAGAAACACTTCTACTGATCTCTGTCTCAAAATGTCAATACTCTCTACCAGTACTCATATATCCCACACATAATACGCATAGATGAACATCTACACTACGCCATGTGCTTAGCTCGC
+
CBCCCFFFFFFFGGGGGGGGGGHHHGHHGHGHHHHHFHHHHHHHHGGGGGHHHHHHHHHHHGGGGHHHHHHHGHHHGHHHHHHHHHHHHGHHHGGFFHGDFGHGGHHHHGGGFGHHHHHHHHFHHGCDG@DG??/=110000011111<=11=1=1<1===1110000=<1=11<=0:00111<011<1111=:1:1<00....0011<1...9.0:1111:1101111/1/<.--..01<11110011.-
@M03495:530:000000000-LYBTV:1:1111:12376:2958 1:N:0:GTGACGTT+ATCTGGGA
GTCAGCATGTGAGCTTTGGAGACTGGTTTATCAACGGCAAAATATAGATCGGAAGAGCACACGTCTGAACTCCAGTCACGTGACGTTATCTCGTATGCCGTCTTCTGCTTGAAAAAAAAAAATCTCTAATTTATATTTTTAATTGGACATCTAATAACAATAACATAAACCCTCTATATATGACGAGACATTTGCGTTTTTTAGTTAGCCCATACGATGTCCTAAATTCCAATCATCAACCTCTCCTCACG
+
@ABBBFFFFBFBGCGGGGGGGGGGHHAFAGHFGHHGGCGGGFFHFHHHHFFGGGGHHGHHHHGBFCFFFCGHFHHFHGFGHHH1EFFHHHGHH1EGHFFEG@EF?GG4BGFGF3GG@G///<0222@<<F1G1<111111/11<1?11<1>111<111111100<=0000/..</0000:<0<C..-.;/;00;0-;.-..;./;0000//.9/B....9///////;///////;////.//////9:..
@M03495:530:000000000-LYBTV:1:1111:15555:3027 1:N:0:GTGACGTT+ATCTGGGA
GTCAGCATGTGAGCTTTGGAATTAGTAAATTCGTTGACGACAGAAGGAGCAAGATAACGACCACTGGTTTATCAACGGCAAAATATAGATCGGAAGAGCACACGTCTGAACTCCAGTCACGTGACGTTATCTCGTATGCCGTCTTCTGCTTGAAAAAAAAAAAATAAACTATATAACTACAGTCAAAATCTAATTATTCTACCAACCAAAAGAACTGATGGATTCAATACTTAGTATTATAGTATTATTAT
+
CDEDCFFFFFFFGGGGGGGGGGHHHHHHHHHHGHHHHHGGGGGHHHHHHHHHHHHHHHGGGGGHHHHHHHHHHHHHGGGGGHHHHHHHHHHHGGGGHHHHHHHGHHHGHHHHHHHHHHHHGGHHGGGGHHFHHHFGHFHHGEGFGHHHHHGHFHHHHGG-A@:<:011<111111<1<1<001<0110001B1111111111100.....</../1001:0/10011110:<11111<111111111<:11
@M03495:530:000000000-LYBTV:1:1111:20341:3034 1:N:0:GTGACGTT+ATCTGGGA
GTCAGCATGTGAGCTTTGGAATTAGTAAATTCGTTGACGACAGAAGGAGCAAGATAACGACCACAGGGAGGGTGGTTTATCAACGGCAAAATATAGATCGGAAGAGCACACGTCTGAACTCCAGTCACGTGACGTTATCTCGTATGCCGTCTTCTGCTTGAAAAAAAAAAAAACATCAAAACGCATGACACTATTTGCCTATACGTAGGTAGGATACTGAGCTTTACTCGTGTACCCAACCATGGTAGTTC
+
CCCCCFFFFFFFGGGGGGGGGGHHHHHHHHHHGGHHHHGGGGGHHHHHHHHHHHHHHHGFGGGHHHHGFEGGEFGEFHHHHHHHGGGGGHHHHGHHHHHHGFFGHHHHGHHGGHHGHHHHHHHHHHHHGHHHGGGGHHGHHHGGEHHGGEGHGHHHHFGHCHGHFCFGCC;--..;000;0.---..00009/00;000;000;.09.9;;0.0;09000090009;00..../0000.;..00/00000:
@M03495:530:000000000-LYBTV:1:1111:13386:3037 1:N:0:GTGACGTT+ATCTGGGA
GTCAGCATGTGAGCTTTGGAGTGAAATCTCTTGTCTTAAGGAATAAAGGAAAAAGATTCCGTCGGAGGCTCGGTGCTCTACAGGTTCAACCTTTGTACTCTATTATTGCCTCACATTCCATCTCTTGTGAAAATATATTTGATTGGCTTTTCTGCAGGTTGTTTGCCAGGACTTTCCAAGACCTCCACTAGACAACACAATAAACTTTTTGGAAGCTGGACAACTATCTTCATTTTTCAGAAACAGTGAAC
+
BABA?FFFFFFFGGGGGGGGGGGHHBHHEGHFGAGDGHFFHFHHFHHFHHGHHHGGGGHHHGG0EFGGF1GCFEGGEHHHHH@BFFHHFFHHHHDBFGHGHHHHGHHGFDFHHHHHGHFHHFHHHDGEEHGFGFHHHHHFE4?4?B??G2?FGFDHHFF2FFHHFHFHBE/GHHHFF1GH0GFHGFFHHHGB1>FHHGGGGGF=DDDHHHGGC0CEHHFFCG.GGG0;C0FBFGF0BF09;0/CFGFFFFB
@M03495:530:000000000-LYBTV:1:1111:20456:3069 1:N:0:GTGACGTT+ATCTGGGA
GTCAGCATGTGAGCTTTGGAATTAGTAAATTCGTTGACGACAGAAGGAGCAAGATAACGACCACAGGGAGGGTGGTTTATCAACGGCAAAATATAGATCGGAAGAGCACACGTCTGAACTCCAGTCACGTGACGTTATCTCGTATGCCGTCTTCTGCTTGAAAAAAAAAAAGAACGCCTCACACCACACAACTACGCGTCACCTTCATAAAGTAATCGAAGAAGACACTAGTGCTCCAATCGCGAGTCTCG
+
CDCCDFFFFFFFGGGGGGGGGGHHHHHHHHHHGFHHHHGEGGGHHHHHHGHHHGHHHHGGGGGHHHHGGGGGEFFBFFHHGHFHEGGGGHHHHGHHHHHHGGFGHHHHHHHGGGHGGHHHHHHHHHGHGFGHGGFFHHDGHHGGHHHHGCEHFHBGHHHGHHHHHGGGG?9.../..9:.0.00.....9..:00.----..00;000000000:00../.;//0///0/0000;0;000/..----/00:
@M03495:530:000000000-LYBTV:1:1111:10608:3081 1:N:0:GTGACGTT+ATCTGGGA
GTCAGCATGTGAGCTTTGGAATTAGCTGGTTTATCAACGGCAAAATATAGATCGGAAGAGCACACGTCTGAACTCCAGTCACGTGACGTTATCTCGTATGCCGTCTTCTGCTTGAAAAAAAAAAAACCAAAAGCACACTTAATTGCATTATGCTAAATTAACGATTCACAGCTTTACCTTTAAACATGCAACTTCTACATATCTTATGACATGACACATCACACCAATTATCTCTTCCCGATCCGCTCTCT
+
CCCCCFFFFFFFGGGGGGGGGGHHHHHHBGHHHHHHHHGGGGGHHHHHHHHHHFGGGGHHGHHBHGHGHGHHHGHFHFGFHHF1BGGGFGFHFGFHGGGHHHGEGHFFHFHHHHEFHHHGGG/>>/////?/0010<<0<111=<111111000==000000....<0000.0000:00;C00000:/0000/;00;0;9000;000;000000/00/00000/.;:9B/;//;///;/..-9....;;;/
@M03495:530:000000000-LYBTV:1:1111:18420:3139 1:N:0:GTGACGTT+ATCTGGGA
GTCAGCATGTGAGCTTTGGAGTGAAATCTCTTGTCTTAAGGAATAAAGGAAAAAGATTCCGTCGGAGGCTCGGTGCTCTACAGGTTCAACCTTTGTACTCTATTATTGCCTCACATTCCATCTCTTGTGAAAATATATTTGATTGGCTTTTCTGCAGGTTGTTTGCCAGGACTTTCCAAGACCTCCACTAGAAAACACAATAAACTTTTTGGAAGCTGGACAACTATCTTCATTTTTCAGAAACAGTGAAC
+
BBBBBFFFFFFFGGGGGGGGGGGHFDFHHHHHHHHHHHHHHHFGHHHHHHHHHHGGHHHHHHHGGGGGGHHGGGFGHHHHHHHEHHHHHHHHHHHHHHHHHHHHHHHHHHHHHHHHHHHHHHHHHHHHHHHHHHGHHHHHHFHHFFHHHHHHHHFHHHHHHGHHHGHHHEHHHHHHDGGFHHHHHHGGHHHHFHFHHHGEHHFFHFHHHHGCHHFHHHHEGHHEHHHHHHGFGGGGGGGGFFFFGGFGGG0
@M03495:530:000000000-LYBTV:1:1111:9462:3168 1:N:0:GTGACGTT+ATCTGGGA
GTCAGCATGTGAGCTTTGGAATTAGTAAATTCGTTGACGATAGAAGGAGCAAGATAACGACCACAGGGAGGGTGGTTTATCAACGGCAAAATATAGATCGGAAGAGCACACGTCTGAACTCCAGTCACGTGACGTTATCTCGTATGCCGTCTTCTGCTTGAAAAAAAAAAAAAACTCTACAAAGTACCACAACTTTAAGTTCTCACCTTTAAATTAATACTCTACATATAGATCTCAGTATATTGATGACA
+
CCDBCFFFFFFFGGGGGGGGGGHHHHHHHHHHGHHHHHGDFGGHHHHHHHHHHHHHHGGGGGGHHHHGGGGGEFE?FGHHHHFHGGGGGHHGHHHFHHHHGGGGHGHHHHHGHHHGHHHHHHGHHHHHGGHHGGGGHGFHHHGGHHHHGEGHGHGHHHHHHGHHHGGC-@;-9-.0000;090/;0C000...009000;000000;B000009:9000;00009000000;00000000900000:0090
@M03495:530:000000000-LYBTV:1:1111:11900:3190 1:N:0:GTGACGTT+ATCTGGGA
GTCAGCATGTGAGCTTTGGAGTGAAATCTCTTGTCTTAAGGAATAAAGGAAAAAGATTCCGTCGGAGGCTCGGTGCTCTACAGGTTCAACCTTTGTACTCTATTATTGCCTCACATTCCATCTCTTGTGAAAATATATTTGATTGGCTTTTCTGCAGGTTGTTTGCCAGGACTTTCCAAGACCTCCACTAGAAAACACAATAAACTTTTTGGAAGCTGGACAACTATCTTCATTTTTCAGAAACAGTGAAC
+
ABBBBFBFFFFFGGGGGGGGGFFHFHDE55GFHHHHGGHFHHHHCG5GFGHHHHGGGHBFGA2EEGG0EAFEGEE0FGHEFH3EG@GHFEGHHFGHHHBFHHGHFHHFFHHHFECGFHHHGHEHHGHDHGFHHHHHHHHHH4?BFFFGHHHHHGHHFGF2F<FGFHHGHA<FGGFFHGHFFGFHHEHHB<FDGGFGHHHEHFH0GHFD0G@?CCGHHHCGFHACCGFHHFFBBCFBFBFGF09;9/;CFF:
@M03495:530:000000000-LYBTV:1:1111:16991:3228 1:N:0:GTGACGTT+ATCTGGGA
GTCAGCATGTGAGCTTTGGTCCAGCCTGAGTCCTGGTTTATCAACGGCAAAATATAGATCGGAAGAGCACACGTCTGAACTCCAGTCACGTGACGTTATCTCGTATGCCGTCTTCTGCTTGAAAAAAAAAAAACATAACATCTCAGATATTCCACACAATCATTTCTTAGCACTACTTACACCAACATTCTCAATATCTCCATTACCTTAAGATAATGCCGTCGGCCTGTGGCATCTGCTGCTGCACTTCA
+
CCDDDFFFFFFFGGGGGGGGGGHHHGHHGHGGHHHHGHHHHHHHHGGGGGHHHHHHHHHHHGGFEHHHHHHHGHHGGHHHHHHHHHHHHGHHHGGFGHHHGHHGGHHHHGGGHGHHHHHHHGGHFHGCDG/<</?111>111<111111111<00<...0<00000==0000000/<<C000/....:0000000<00:00000000000<000000000-.----...0</9/:/000000000/0000<
@M03495:530:000000000-LYBTV:1:1111:19209:3232 1:N:0:GTGACGTT+ATCTGGGA
GTCAGCATGTGAGCTTTGGACAGGGAGGGCGGTTTATCAACGGCAAAATATAGATCGGAAGAGCACACGTCTGAACTCCAGTCACGTGATGTTAACTTGTATGCCGTCTTCTGCTTGGAAGATAAAGACGGCCGAAATGAGTTTCTAGATGGTACTGCGGAATTAATGGATTAATTGTGAAAATGGTAGATTTTGCTCCGCAAACCTGATGGTAATAACACCTACTACCACGGTACCGACGGGGACGCGCA
+
AA?11@D11B3311FFGGFG1GCFFG0E00AA//BB1B2G0//A/AFGFHHEH2FGG/EE/00>1EFCE>E0F1E1F111FG111?FFH0FBF22B22BBEGH2<EE@0<>211B1B/BB0011>11@0///<//--<1>=>1<1>111<0/<=0000<-<-.<;0000000000<;G0<0C0;00;;00000;00;00.99--;././;00/;/;////;-9/;///9//9---;/99@----;-@----
@M03495:530:000000000-LYBTV:1:1111:16756:3264 1:N:0:GTGACGTT+ATCTGGGA
GTCAGCATGTGAGCTTTGGAGTGAAATCTCTTGTCTTAAGGAATAAAGGAAAAAGATTCCGTCGGAGGCTCGGTGCTCTACAGGTTCAACCTTTGTACTCTATTATTGCCTCACATTCCATCTCTTGTGAAAATATATTTGATTGGCTTTTCTGCAGGTTGTTTGCCAGGACTTTCCAAGACCTCCACTAGAAAACACAATAAACTTTTTGGAAGCTGGACAACTATCTTCATTTTTCAGAAACAGTGAAC
+
CDDDCFFFFFFFGGGGGGGGGGHHHHHHHHHHHHHHHHHHHHHHHHHHHHHGHHGGHHHHHHHGGGGGGHHGGGGGHHHHHHHHHHHHHHHHHHHHHHHHHHHHHHHGHFHHHHHHHHHHGHHHHHHHGHHHHHHHHHHHHHHHHFHHHHHHHFHHGFHHGGHHHHHHFHEGGHHHHHHHHHHHHHHHHHHFDHGHHHHGHFGHFFFHHHGGHHFHHHFHHGHHHHHHHHGFGGGGGGGGG;FFGGGGFG0
@M03495:530:000000000-LYBTV:1:1111:18010:3281 1:N:0:GTGACGTT+ATCTGGGA
GTCAGCATGTGAGCTTTGGTCCAGCCTGAGTCCCTGGTTTATCAACGGCAAAATATAGATCGGAAGAGCACACGTCTGAACTCCAGTCACGTGACGTTATCTCGTATGCCGTCTTCTGCTTGAAAAAAAAAAAATTAATGATTATACGCTACAATAACAAAGAATATAACACTTATGAACGGCATCTACTTCACCGGATATCTACTGCATCATTATGCTTTACATACTGTCAAATATCTCCAGTCTTGTGT
+
BCCCCFFFFFFFGGGGGGGGGGHHHGHHHHHHHHHHHGHHHHHHHHGGGGGHHHHHHHHHHHGFGGHHHHHHHGHHHGGHHHHHHHHHHHGHHHGGGGGHFHHHGGHHHHGGGHGGHGHHHHHHHHHCFCC///011>11=>111110>..-<<<00000.//.0;;0000000000000..---/0000;0000.--..00;0000;00000900009000000:B00;090;900000000;000000/
@M03495:530:000000000-LYBTV:1:1111:8989:3286 1:N:0:GTGACGTT+ATCTGGGA
GTCAGCATGTGAGCTTTGGTTTATCAACGGCAAAATATAGATCGGAAGAGCACACGTCTGAACTCCAGTCACGTGACGTTATCTCGTATGCCGTCTTCTGCTTGAAAAAAAAAAACACTGATGTGCATTCGAACGAATAAAAGGAATGTTTTGAAGGCCTCAGTACCAACTGCGCTATGTACGACTCCGCTCGACATAAGTAGACATCTGATAGTTCCACCCTCTCACTTTATCATACCACAGGCCCTTGC
+
BBCBBFFFFFFFGGGGGGGGGGHHHHHHGGGGGHHGHHHHHHHHGGGGHHHHHHHGFGHGHHHGHGHFHHFHGHG?FGEFFFGDFFFFHHFHG?EFFHHHGHHHFBGD?EGEF<//?02222>>222?11@1??/<//F11>F.0011=11<..00/.<<.//000000.//:.---.000:..9;./9:.----..0;0900/////:///////;//;..../:9/9///////////;.......///
@M03495:530:000000000-LYBTV:1:1111:22032:3332 1:N:0:GTGACGTT+ATCTGGGA
GTCAGCATGTGAGCTTTGGGGAGGGTGGTTTATCAACGGCAAAATATAGATCGGAAGAGCACACGTCTGAACTCCAGTCACGTGACGTTATCTCGTATGCCGTCTTCTGCTTGAAAAAAAAAAAACGAAGTAACACTATCTCCATTCTTTCGCCGTTGTGTTCTAACTGCTATACTCGTAGAAATTACATCTAGAGATCTTACAACATGAGATTCTATCATGTCGCTAAGTTAGACCTTGCTCTAAAGCTA
+
CCDDCFFFFFFFGGGGGGGGGFGGGGGGEFHHHHHHHGGEGGHHHHHHHHHHHGGGGGHHHHHHGHHHGHHHHHHHHHHHHGBGHGEFFHH4GFFFFHGHHGEGHGHHHHHHG0BFGFC@CC</-.-...<<1110</==1101==<1111:..--<.<.//111<0110<:<1:10.<<<.111101<111111011<111:110.:000<<1:11<11<1:1.<...01111:0<0<101111110101
@M03495:530:000000000-LYBTV:1:1111:9654:3335 1:N:0:GTGACGTT+ATCTGGGA
GTCAGCATGTGAGCTTTGGAGTGAAATCTCTTGTCTTAAGGAATAAAGGAAAAAGATTCCGTCGGAGGCTCGGTGCTCTACAGGTTCAACCTTTGTACTCTATTATTGCCTCACATTCCATCTCTTGTGAAAATATATTTGATTGGCTTTTCTGCAGGTTGTTTGCCAGGACTTTCCAAGACCTCCACTAGAAAACACAATAAACTTTTTGGAAGCTGGACAACTATCTTCATTTTTCAGAAACAGTGAAC
+
CCCCCFFFFFFFGGGGGGGGGGHHHHHHBGHHHHHHHHHHHHHHGHHHHHHHGHGGHIHHHHHGGGGGGHHGCEEFHHHHFHHHHHHHGHHHHHHGHFHHHHHHHHHHHHHHHHHHHHGHHHHHHHGHHFGHHHHHFFGHHFHHHGHHHHHHGGFHHGHHHBHGFHHHHHHHGHHHGHGGHHHHHHHFHHGFGHHHHFHGHFHFHHHHHHGGEFHEHHGHHHHGGHHGHHGGGGGGFGFBFFFGGF0B0C0
@M03495:530:000000000-LYBTV:1:1111:20004:3345 1:N:0:GTGACGTT+ATCTGGGA
GTCAGCATGTGAGCTTTGGAATTAGTAAATTCGTTGACGACAGAAGAGCAAGATAACGACCACAGGGAGGGTGGTTTATCAACGGCAAAATATAGATCGGAAGAGCACACGTCTGAACTCCAGTCACGTGACGTTATCTCGTATGCCGTCTTCTGCTTGAAAAAAAAAAAGACAAATACAAAAAATAAGTACGCGGTTATCAGGGACCAAATACTCACTAAGTAGAATGTACACGTGCAAGAGGTAGATGC
+
CCCCBFFFFFFFGGGGGGGGGGHHHHHHGHHHGGGHHHGGGGGHHHHHHHHHHHHHHGGGGGHHHHGGGGGGGGGGHHHHHHHFGGGGHHHHHHHHHHHGGGGHGGHHHHGGEHGHHHHHHHHHHHHG@EHGGGGHGHHHH?CGHHFGDCHGHGHHHHHFHHGHGGC@EA..:///;;0000;.-9C0000;.9--;-.0;000..9....900000000:;;00000000000..:.;00/..;0B0B00
@M03495:530:000000000-LYBTV:1:1111:14989:3390 1:N:0:GTGACGTT+ATCTGGGA
GTCAGCATGTGAGCTTTGGTCCAGCCTGAGTCCTGGTTTATCAACGGCAAAATATAGATCGGAAGAGCACACGTCTGAACTCCAGTCACGTGACGTTATCTCGTATGCCGTCTTCTGCTTGAAAAAAAAAAAAAACACCAACAATCCTTTGACGACACGTACATTCGTAGCAGTGACAACAGTATTACTATACAATAGATCAATCACATACCTCAATACTGTGACCACTGTGCTAAGTTAACTATACTTCA
+
CCCEEFFFFFFFGGGGGGGGGGHHHGHHGHHHHHHHGHHHHHHHHGGGGGHHHHHHHHHHHGGGGHHHHHHHGHHHGHHHHHHHHHHHHGHHHGGFGHHFGHHGGHHHHGGGHGHHHHHHHHGHHHGGGGGA/--..0.....<00/111111..---../.:1111:/.<10<011:1<./1<1111111:110<111:100:1000100/:0:01101<1111<0<00<11<1:01111111111:111
@M03495:530:000000000-LYBTV:1:1111:18582:3422 1:N:0:GTGACGTT+ATCTGGGA
GTCAGCATGTGAGCTTTGGAGTGAAATCTCTTGTCTTAAGGAATAAAGGAAAAAGATTCCGTCGGAGGCTCGGTGCTCTACAGGTTCAACCTTTGTACTCTATTATTGCCTCACATTCCATCTCTTGTGAAAATATATTTGATTGGCTTTTCTGCAGGTTGTTTGCCAGGACTTTCCAAGACCTCCACTAGAAAACACAATAAACTTTTTGGAAGCTGGACAACTATCTTCATTTTTCAGAAACAGTGAAC
+
CCCCCFFFFFFFGGGGGGGGGGHHHHHHHHHHHHHHHHHHHHHGHHHHHHGHHHGGHIIHHHHGGGGGGHHGGGGEGHHHHHHHHHHHHHHHHHHHHHHHHHHHHHHHHHHHGHHHHHHHHHHHHHHHHHHHGGHHHHHHHFHGHHGHHHHHHGEHFGHHHGHHHHHHHHHHHHHHHHHHHHHHHHFHHHHHHHHHHHGGHGHHHBGHHHGGHHHFGHHHHHHGHHHGHHGGGGGGGGGGGBF/FFGGGG0
@M03495:530:000000000-LYBTV:1:1111:21663:3468 1:N:0:GTGACGTT+ATCTGGGA
GTCAGCATGTGAGCTTTGGAGTGAAATCTCTTGTCTTAAGGAATAAAGGAAAAAGATTCCGTCGGAGGCTCGGTGCTCTACAGGTTCAACCTTTGTACTCTATTATTGCCTCACATTCCATCTCTTGTGAAAATATATTTGATTGGCTTTTCTGCAGGTTGTTTGCCAGGACTTTCCAAGACATCCACTAGAAAACACAATAAACTTTTTGGAAGCTGGACAACTATCTTCATTTTTCAGAAACAGTGAAC
+
BB@BAFFFFFFFFFGGGGBFGGGGFHHDGHHHFHHDHGGFFHHGCGHEFFCCEFEEGHGFFFBEGCEEGGHGC?EGHDFHGHFFHHBF4GHHGFHHFFDGGFHHHGBHHEDHFGGGHHHFFHBGHGFHHGFB?BBEGHGHF4FHHAGCFGGBHG3FFF@GFEEFHH2GGEGHHG11GFFDFC0>G01<FGGD1=C0CGGGFD0<DGHGGHGGFGFACFC.GFCCC:CCFHFFFGFGGBFFFFFGEFGGGG0
@M03495:530:000000000-LYBTV:1:1111:23188:3488 1:N:0:GTGACGTT+ATCTGGGA
GTCAGCATGTGAGCTTTGGAATTAGCTGGTTTATCAACGGCAAAATATAGATCGGAAGAGCACACGTCTGAACTCCAGTCACGTGACGTTATCTCGTATGCCGTCTTCTGCTTGAAAAAAACCAACCAAATGTCTTAATATAGTATGCCGTCTTCTGCTTGAAAACAAAAAATCCACGACATTAGTCCAACCTCGCTATCTCGCAACGTTCGCACGATTCAGCGAAGTACTGCAAGACCTGATCGCTTCAA
+
>3>ABFBDFFFFGFGGGGGGGFHFFCHGCHFHFEEEH3FGCAAFFGGHHHFHHHGGEEFFHHFHHG1A2FHFGGGHHHFFGHGHHHEGFCCCEFGF11?3FBEEE0?4?GGHHB033FGC?//?/</?/?FDF22@@222@22@2@@21>?A0<?F1?F=10>110..0>.@.</0/.-::.00000000/://.-.../00..-.9-.//.-.--...////.9--.////9///.;././/;:.9..//
@M03495:530:000000000-LYBTV:1:1111:9032:3497 1:N:0:GTGACGTT+ATCTGGGA
GTCAGCATGTGAGCTTTGGTCCGCCTGAGTCCTGGTTTATCAACGGAAAATATAGATCGGAAGAGCACACGTCTGAACTCCAGTCACGTGACGTTATCTCGTATGCCGTCTTCTGCTTGAAAAAAAAAAAACGACTATATATATTTATTATGTTCATACAGTGATTACTTGCTATACTATTATACATGTGACCCATCATTCGATTAATATTTATCAGAGAAATCCACTTATCCTAGAATCATCCCATCCAT
+
AAAA1CFFFFFFFGDGGGGGBGACEGHH0GF1FEFGFGGFFFDG/AAFAFGHFHH221FEEGC00GGAEHEFEHFFHFGHCE@@BFDFFCGF?/?BG2F2FFEHFFHGA/ECF2BF1E1F1G<FC?////>//.<A?111>1111=<FFFD00000=00000=DFF00;;0000;CG00;:00C:;00;0000/;//000900;F.090C000000000;//00/0/;0;0;/////////;9;-///-9/
@M03495:530:000000000-LYBTV:1:1111:12202:3525 1:N:0:GTGACGTT+ATCTGGGA
GTCAGCATGTGAGCTTTGGAGTGAAATCTCTTGTCTTAAGGAATAAAGGAAAAAGATTCCGTCGGAGGCTCGGTGCTCTACAGGTTCAACCTTTGTACTCTATTATTGCCTCACATTCCATCTCTTGTGAAAATATATTTGATTGGCTTTTCTGCAGGTTGTTTGCCAGGACTTTCCAAGACCTCCACTAGAAAACACAATAAACTTTTTGGAAGCTGGACAACTATCTTCATTTTTCAGAAACAGTGAAC
+
BBB@AFFFFFFFFGGGGGGGGGFHBGDHFHHHFHGHHGGGGHGFHBGHHHHHHHGGGHHHHFGCEGGGGHFGGAE@GHHHHHFFFFHHFHHGFHHHFHHFHHHHFHHHFGHHHHHHHBGHHHDFHHFGHG4FFGEGDGHHBGHH30FCHCFHFGFFBGGHFBHHHGHHEHGGFHHF1D<?FGGBGEGHHHH11>GGGACCG0D=GFGGHHGCB:CGFGFFFFCHGHHHHGFGGGGGGFGEF0BFFFGGBF0
@M03495:530:000000000-LYBTV:1:1111:22488:3531 1:N:0:GTGACGTT+ATCTGGGA
GTCAGCATGTGAGCTTTGGAATTAGTAAATTCGTTGACGACAGAAGGAGCAAGATAACGACCACAGGGAGGGTGGTTTATCAACGGCAAAATATAGATCGGAAGAGCACACGTCTGAACTCCAGTCACGTGACGTTATCTCGTATGCCGTCTTCTGCTTGAAAAAAAAAAAATACTTGTCTGAAATACACGTCTGCACACATGGAACTTCTCTAGAATCCAATACAAGTCTAATCACATGACATATCACGC
+
CCCCBFFFFFFFGGGGGGGGGGHHHHHHHHHHGHHHHHGFGGGHHHHHHHHHHHHHHHGGGGGHHHHGGGGGBFFBFHHHHHHGEE@EEHGHHHHHHHHGGEGGHHHHHHGGHEHFFHHHHHHHHHHHG0FFFFFGHEHHHHFGHHHBCCFHGHHHFHGFCCGFGCCEE;:-.000;000000000;000.:./.0:00..00/0;000;0000000:00:0;0:B000000000000000000:000;..
@M03495:530:000000000-LYBTV:1:1111:8848:3540 1:N:0:GTGACGTT+ATCTGGGA
GTCAGCATGTGAGCTTTGGACGACAGAAGGAGCAAGATAACGACCACAGGGAGGGTGGGTTATCAACGGCAAAATATAGATCGGAAGAGCACACGTCTGAACTCCAGTCACGTGACGTTATCTCGTATGCCGTCTTCTGCTTGAAAAAAAAAAAATATGTATCAAACGTCGCCTACATATCGTGGAATCATAACAGGAAAATACACAGACCATGAGCATTCGCTTTTACACATTAACGCAGCATCCTACGT
+
CCCCCFFFFFFFGGGGGGGGGGEEGFFHHHHHHHHHHHHHHGGGEGGHHHGEEGGAFEGEFHHBGHHGGGGGFHHHHHGHHHHGGEEFHHHGHHGHHHGGGHHHHHHGHHHGHHHGGFEHH2FGGFGHHHHGGFHGHHHHHHHCGFHGD@DCAC-.00090000000...--...//0000./9.9///////;//../////////./.9///////:///9...///////;;//.----.9:////.:
@M03495:530:000000000-LYBTV:1:1111:19059:3569 1:N:0:GTGACGTT+ATCTGGGA
GTCAGCATGTGAGCTTTGGAGTGAAATCTCTTGTCTTAAGGAATAAAGGAAAAAGATTCCGTCGGAGGCTCGGTGCTCTACAGGTTCAACCTTTGTACTCTATTATTGCCTCACATTCCATCTCTTGTGAAAATATATTTGATTGGCTTTTCTGCAGGTTGTTTGCCAGGACTTTCCAAGACCTCCACTAGAAAACACAATAAACTTTTTGGAAGCTGGACAACTATCTTCATTTTTCAGAAACAGTGAAC
+
BBBBBFFFFFFFGGGGGGGGGGHGHHHHHHHHHHHHHHHHHGHHHHHGHHHGHGGGHHHHGHHGGGGGGHHGGGGGHHHHHGHHHHHHGHHHHGHGHFHHHFHHGHHGGHHHHGHHHGHHHGHHHHHHHGHHHHHHHHHHHBHHGHHHHHHHHHHHGHHHHGHHHHHHGHEHHHGGHHHHGHHHHGHHHGHHHFFFHHHGHHHDHHHHHHGGFHGGHHFHHHHHHHHHHHGGBFGGGGGGGFFGGECF0F;
@M03495:530:000000000-LYBTV:1:1111:14381:3611 1:N:0:GTGACGTT+ATCTGGGA
GTCAGCATGTGAGCTTTGGACTCCTGACTGGTTTATCAACGGCAAAATATAGATCGGAAGAGCACACGTCTGAACTCCAGTCACGTGACGTTATCTCGTATGCCGTCTTCTGCTTGAAAAAAAAAACGTGCTGGCGGGCATTCCTGAAGCTTACTGCATTCTCGCCCAGATGTCTAGCTCCGTTGTCATATCCTTGCTCGTGCTTACTCTTCTTTCTTGCCTTTCACCTATCCAGCTTACATCTCTCCTAC
+
BBBBBFFFFFFFFGGGGGGGGGHHHHDGHHHAFGHHGGHHE?EEEC2EGGHHHHHHGGGGFHHEGHHEGGHEFGHGHHHHHHEDFHHEFGFGH?GHHHFGFFHHEEGHGHHFFGFGCFGFHG//////0/</11?A----<00<G00<00C00;0:::0GH00..-....00;;00;BBB/.909.;090;;009/9//.-.9.///9///;FF//////////:///9//:;/////////////;:9//
@M03495:530:000000000-LYBTV:1:1111:20977:3611 1:N:0:GTGACGTT+ATCTGGGA
GTCAGCATGTGAGCTTTGGAATTAGCTGGTTTATCAACGGCAAAATATAGATCGGAAGAGCACACGTCTGAACTCCAGTCACGTGACGTTATCTCGTATGCCGTCTTCTGCTTGAAAAAAAAAAAAAATCTACTTTGTCTTCTTCACTTTTTTCCCTGTTGAGTTACTAGTCTGTTCGACACTCGTACAAATACTTATCTTGCACTCTCATCTTCTTTTACAACTCTCTCCATTCGTCACTATCATCACAC
+
CBCDEFFFFFFFGGGGGGGGGGHHHHHHHHHHHHHHHHGGGGGGHHHHHHHHHHGGGGHHHHHFHGHGHGHHHHHHHHHHHHGBGGGGGGHHHHHHGGHHHHGGGHGGGHFHHHHHHHHGGG@C///-0<111<1111111111>10<1<D0@/0010:1010111<1111111111....<0/.<.<.1<1101111<1<11000/100111111111:0110001000/11<11<<..11<11:<10<0
@M03495:530:000000000-LYBTV:1:1111:9748:3614 1:N:0:GTGACGTT+ATCTGGGA
GTCAGCATGTGAGCTTTGGTCCAGCCTGAGTCCCTGGTTTATCAACGGCAAAATATAGATCGGAAGAGCACACGTCTGAACTCCAGTCACGTGACGTTATCTCGTATGCCGTCTTCTGCTTGAAAAAAAAAAAAACGACAACCCCCCGAGAATGGTCTGGAGTTGAATTAGTGCATCATTTGAATTAGTACCACCTACTACACATCTTCCCTCAAGCTTCACACTACAACATCTATAAACAACTCCACTAA
+
BBBBBFFFFFFFGFGGGGGGGGHHHGHHHHGHHHHHHEHHHHHHHGGGGGGHHHHHHGHHHHG1FGHHHGFHHGHHHGHGHHFHGGGGHHGGHHGGGGGHHHFHFGHHHHGFEHEHHHEHHH0FGHHFC?@/@/-.-.><-<<.<=----:.00:000//0.;/0;;00000909C0000000;0000;;0B//../:;///.//;;/9/./;.///////9////;///9/;//9//;//..//;/./;B
@M03495:530:000000000-LYBTV:1:1111:18184:3620 1:N:0:GAGACGTT+ATCTGGGA
GTCAGCATGTGAGCTTTGGAATTAGTAAATTTGTTGACGACAGAAGGAGCAAGATAACGACCACAGGGAGGGTGGTTTATCAACGGCAAAATATAGATCGGAAGAGCACACGTCTGAACTCCAGTCACGTGACGTTATCTCGTATGTCGTCTTCTGCTTGAAAAAAAAACATAAGAGCAATCAGTGTGGAATCAGACGTCTCGCAACCCCAGACAACCTTCCTTGCAGCCTATCCCGCTCCTGCTGCTCAT
+
AAAA@FFDFB3DAGGGGFGFGGHHG3D3FGFFH3FCFFA0AEEFGHHAGFHCFHFHFHGEEEEGGFF/FAE>BFEECGB1GHFHEC@E/CCDEFHFHEGFE/?E0BB1B0B<0/B<GHFBGF11>1<1<0?/FA/F0/?1F0?/<01?...><FHHBGD1<<0D.-<::..0;;000/;/9990;C9;.;0B0009/-:.///9-9@ABB9A---9AA/9:;///////99/BF//----9/////9/B//
@M03495:530:000000000-LYBTV:1:1111:9431:3631 1:N:0:GTGACGTT+ATCTGGGA
GTCAGCATGTGAGCTTTGGAATTAGTATCGTTGACGACAGAAGGAGCAAGTAACGACCACAGGGAGGGTGGTTTATCAACGGCAAAATATAGATCGGAAGAGCACACGTCTGAACTCCAGTCACGTGACGTTATCTCGTATGCCGTCTTCTGCTTGAAAAAAAAAAAAAAATGAGTTAGATAACATGAAACTCGATCTGTAAGAGCAAATATGAGCGTGTCGTGTACGTATACAGGATTGATATTCTTCAG
+
CCCCCFFFFFFFGGGGGGGGGGHHHHHHHGHHHHHGGGGGHHHHHHHHHHHHHHGGGGGHHHHGGFGGEGGGGHHHHHHHEE>>EHHHHHHHHHHHGGGGHHHHHHHFHHHGHHHHHHHHHHHHGHHHGGFGHHFHHHFGHHHHGGGGGHHHHHHHFHHGHGGGGE-<--<.0111111111100<<011<1099/..1:11<10/0/01111110-<..:.9../1.<010111/.01/0111111111<
@M03495:530:000000000-LYBTV:1:1111:22597:3644 1:N:0:GTGACGTT+ATCTGGGA
GTCAGCATGTGAGCTTTGGAGTGAAATCTCTTGTCTTAAGGAATAAAGGAAAAAGATTCCGTCGGAGGCTCGGTGCTCTACAGGTTCAACCTTTGTACTCTATTATTGCCTCACATTCCATCTCTTGTGAAAATATATTTGATTGGCTTTTCTGCAGGTTGTTTGCCAGGACTTTCCAAGACCTCCACTAGAAAACACAATAAACTTTTTGGAAGCTGGACAACTATCTTCATTTTTCAGAAACAGTGAAC
+
AABAAFBFFFFFGCGGGGGFGGFGHHHHHHHHHHHHHHFGHBCFGFHHHHHGGAECHHGHFFGCFGGGGHHGGFGEFFGHHHHHHHHHEHGHHHHGHHHHHHHHEHFHHHFHHHHHHGHHFGHHHHHFGBB4BBGHHHHHHHHHFFFHHHHHHHFHHHCBGFHGFHFHHHHHHHHHHFDGFFFCFGGHHGG1><0FCAC<<=<<DGHHHHGC/CC.CGCHHHGHHFHEHBFGGGFFGGGGG;F/CFBF0F0
@M03495:530:000000000-LYBTV:1:1111:22594:3693 1:N:0:GTGACGTT+ATCTGGGA
GTCAGCATGTGAGCTTTGGAATTAGTAAATTCGTTTGGTTTATCAACGGCAAAATATAGATCGGAAGAGCACACGTCTGAACTCCAGTCACGTGACGTTATCTCGTATGCCGTCTTCTGCTTGAAAAAAAAAACAGATCAATATTTATTATTTTACATCAATTTTTACTCTGTACATCATTAAATATCTAAGTTATCAGTCGGTTAGTAGTATTCAAGACAAGACCATTATCTTCGATTGGTCCTTTATCT
+
CCCCCFFFFFFFGGGGGGGGGGHFHHGHHHHGFFHGGGHHHHHHFHHGGGGGHGGHHHHHHHHFGGGCGHHHFHGHHHGHHHHHHHHHHFHGHGHGGEFCGDHHB?EHHDBEEE0FHHFHFHHHFFHH?/B////00111111?1<1>=111<1>1111>D111=F.0=00=<00000<0000<0<;000000;00<0000.-;:..;0;009000000://.////009;B000..0;..;////:/9/;
@M03495:530:000000000-LYBTV:1:1111:16200:3693 1:N:0:GTGACGTT+ATCTGGGA
GTCAGCATGTGAGCTTTGGAGGGCAAGAAGTGGTTGTGACATTGCTATGGCAGCTAGAGCCAAATAACGACCACAGGGAGGGTGGTTATCAACGGCAAAATATAGATCGGAAGAGCACACGTCTGAACTCCAGTCACGTGACGTTATCTCGTATGCCGTCTTCTGCTTGAAAAAAAAAAAAAAAATGAAAATATGTACGTCTAAATATAGTAAGATATCATGGTACACAAGAGTATGTTCATATGGCTTAA
+
CCDDCFFFFFFFGGGGGGGGGGGGGGGHGHFGHFFGFGHHHHHHHHHHHHHHGGHHHHHHHHHHHHHHGGGGGHHHHGFGGGBFEFGHHHHHHGGGGGHHHHHHHHHHHGGGGHGGHHHHGHHHGGHHHHHHHHHHHGFHHGGFGHHFHHHGGHFHHGGGHGHHHHHFFGCFFFEGCG9@-----.011:<10<1111.<./.1111<11<111:11111110<1<1:0../.:1<11111111<1./.01
@M03495:530:000000000-LYBTV:1:1111:18797:3699 1:N:0:GTGACGTT+ATCTGGGA
GTCAGCATGTGAGCTTTGGAGTGAAATCTCTTGTCTTAAGGAATAAAGGAAAAAGATTCCGTCGGAGGCTCGGTGCTCTACAGGTTCAACCTTTGTACTCTATTATTGCCTCACATTCCATCTCTTGTGAAAATATATTTGATTGGCTTTTCTGCAGGTTGTTTGCCAGGACTTTCCAAGACCTCCACTAGAAAACACAATAAACTTTTTGGAAGCTGGACAACTATCTTCATTTTTCAGAAACAGTGAAC
+
AAB@?FFFFBFFGCGFE4AFC4BABFBGHFFFHEBFDFGGFDBB3GGFFHH3AAEEBFGFFFGGGGEGGCCEE1BEFEFGHHGHHHB@G4FF@FBBFFDFGFE4GHGDDFFHHAFFFHHDDDGHGFF?FHFFFFFHHHHFHHFHH0B?BFDFFH1FFHHHG?GHHHHGFH/?FFDH<1?FGB0FFHBCG0FDDD<>FCE.<GF=0DGDFHGGC0/.;::GAFHA//CCFHBGFGG00/009;//;C9FB90
@M03495:530:000000000-LYBTV:1:1111:9710:3721 1:N:0:GTGACGTT+ATCTGGGA
GTCAGCATGTGAGCTTTGGAATTAGTAAATTCGTTGACGACAGAAGGAGCAAGATAACGACCACAGGGAGGGTGGTTTATCAACGGCAAAATATAGATCGGAAGAGCACACGTCTGAACTCCAGTCACGTGACGTTATCTCGTATGCCGTCTTCTGCTTGAAAAAAAAAAAAGATAGATTATACTGGTAGAGATGGGATCGAAGAATATCCTATGTAAGACCAATGAACACATACGACAACGCTCTGGCGT
+
BCCCDFFFFFFFGGGGGGGGGGHHHHHHFHHHGHHHHHGFGGGHHHHHHHHHHHHHHHGGGGGHHHHGGGGGEGGBFHHHFHHHGGGGGHHHHHHHHHHHGGGGHHHHHHHGHHHGHHHHHHHHHHHHGGHHGGFGHHHHHHGGHHGHGDEGGHFGHHHHHHHHHFGGGD9-..00;00;;000000;00000;00./0.../.;/090000000:90000//.;:0000/.0:0...--.--..9000-:
@M03495:530:000000000-LYBTV:1:1111:10543:3733 1:N:0:GTGACGTT+ATCTGGGA
GTCAGCATGTGAGCTTTGGAGTGAAATCTCTTGTCTTAAGGAATAAAGGAAAAAGATTCCGTCGGAGGCTCGGTGCTCTACAGGTTCAACCTTTGTACTCTATTATTGCCTCACATTCCATCTCTTGTGAAAATATATTTGATTGGCTTTTCTGCAGGTTGTTTGCCAGGACTTTCCAAGACCTCCACTAGAAAACACAATAAACTTTTTGGAAGCTGGACAACTATCTTCATTTTTCAGAAACAGTGAAC
+
BBBBBFFFFFFFGGGGGGGGGGGHHHHHFHHHHHHHHHHHHHHHHHHHHHHHGGGGHHHHHHHGGGGGGHHGGGGGHHHHHHHHHHHHHHHHHHHHHHHHHHHHHHHHHHHHHHHHHHHHHHHHHHHHHHHFHHHHHHGHHHHHHHGFFGHHHHFHHHHHHDHHHHHHBHGHHGHHHHHHGHFHHHHHHFHEGGGHHEHGHHHHHHHHHHGGFHFHHHGHFHHHHGHGHGG0FGGFGGGGFFFFGGFGFG0
@M03495:530:000000000-LYBTV:1:1111:15240:3736 1:N:0:GTGACGTT+ATCTGGGA
GTCAGCATGTGAGCTTTGGAATTAGTAAATTCGTTGACGACAGAAGGAGCAAGATAACGACCACAGGGAGGGTGGTTTATCAACGGCAAAATATAGATCGGAAGAGCACACGTCTGAACTCCAGTCACGTGACGTTATCTCGTATGCCGTCTTCTGCTTGAAAAAAAAACCACAGCATGTAAACTCTTTATTTTTTTCCTCTCCCTTAGGACTTCGGGCATTTGTGGTGTGGCACATGTAGGTTAGCATGT
+
?AAAAFBFFBDFB1FGG1FGGDFH1FDGHHGHGFHEFGGGG?00F1BECGGHHBEAGBAFGEEF/0B///EEEFEGCGC1BB2BEEE//00FG>EBGHGHC<F?A<FGGFGCB/0/BG1FG1BF>GHH?0?/<ACCFGFG1CC?0011->?FC1>>1<F0<GDD<-::-....9;./00;000000000;0;00;9-/9///;;/://////99/------///F----;9---99/9/99////-//9//
@M03495:530:000000000-LYBTV:1:1111:19428:3748 1:N:0:GTGACGTT+ATCTGGGA
GTCAGCATGTGAGCTTTGGAGACTGGTTTATCAACGGCAAAATATAGATCGGAAGAGCACACGTCTGAACTCCAGTCACGTGACGTTATCTCGTATGCCGTCTTCTGCTTGAAAAAAAAAAAAAAATGAGTCATACTTACACGGTCAGAGGCTGATTTATTATTGTCTACACACACGATCCATAAACAAGTCTGACGCTCGCTTACATAGATATACTATCATTTCTCCGAATGCCATAGTATTGTGCGTCA
+
DDCDCFFFFFFFGGGGGGGGGGGHHHHGGHHHHHHGGGGGHHHHHHHHHHHGGGGHHHHHHHGFHHGHHHHHHHHGHHHGFHGFEFGHHHHHHFFHHHHGGGHGHHHHHHHHHHHHGGGGB@/>/-0111111<11>11110.-<.</10.....01<11111:111:111/0...--...0<10101./11:<11....--...<1<1111111111111<11111<.9.<010010011111111..-9
@M03495:530:000000000-LYBTV:1:1111:20127:3748 1:N:0:GTGACGTT+ATCTGGGA
GTCAGCATGTGAGCTTTGGAGTGAAATCTCTTGTCTTAAGGAATAAAGGAAAAAGATTCCGTCGGAGGCTCGGTGCTCTACAGGTTCAACCTTTGTACTCTATTATTGCCTCACATTCCATCTCTTGTGAAAATATATTTGATTGGCTTTTCTGCAGGTTGTTTGCCAGGACTTTCCAAGACCTCCACTAGAAAACACAATAAACTTTTTGGAAGCTGGACAACTATCTTCATTTTTCAGAAACAGTGAAA
+
CCCCCFFFFFFFGGGGGGGGGGHHHHHHHHHHHHHHHHHHHHGHHHHHHHHHHHGGHIHHHHHGGGGGGHHGFEGGHHHHHHHHHHHHHHHHHHHHHHHHHHHHEHHFFHHHHHHHHHHHHHHHHHHHHHHHHHHHHHHHHDEHGGGHHHHHHHHHHHHHHGHHHGHHGHEHHHHGHFGFFHHHHGFHFGHBGFGGGFHEGFGDHHHHHHGGFHFCGGF.:GF.C::CGC00CBGGGGGGGFCFEB0;BF0
@M03495:530:000000000-LYBTV:1:1111:19679:3754 1:N:0:GTGACGTT+ATCTGGGA
GTCAGCATGTGAGCTTTGGAATTAGTAAATTCGTTGACGACAGAAGGAGCAAGATAACGACCACAGGGAGGGTGGTTTATCAACGGCAAAATATAGATCGGAAGAGCACACGTCTGAACTCCAGTCACGTGACGTTATCTCGTATGCCGTCTTCTGCTTGAAAAAAAAAAAAGAAGAACAAAACATAAGACTCATGAACGTAACTACTGATATCATAGCTTCAATCGGGAAGATAATACCATGTGAGCGTC
+
CCDDDFFFFFFFGGGGGGGGGGHHHHHHHHHHGGHHHHGGGGGHHHHHHHHHHHHHHHGGGGGHHHHGGGGGEFFBFHHHHHHHEGGGGHHHHHHHHHHHGGGGHHHHHHHGHHHGHHHHHHGHHHHHGHHHGGGGHHEHHHFGHHHHGEFHGHGGGHHHFHHHHGGFG-9-.../0////..;.::000000000:00.....0000:0:000000000000000.9---..00000:000000000-..
@M03495:530:000000000-LYBTV:1:1111:13203:3767 1:N:0:GTGACGTT+ATCTGGGA
GTCAGCATGTGAGCTTTGGAGTGAAATCTCTTGTCTTAAGGAATAAAGGAAAAAGATTCCGTCGGAGGCTCGGTGCTCTACAGGTTCAACCTTTGTACTCTATTATTGCCTCACATTCCATCTCTTGTGAAAATATATTTGATTGGCTTTTCTGCAGGTTGTTTGCCAGGACTTTCCAAGACCTCCACTAGAAAACACAATAAACTTTTTGGAAGCTGGACAACTATCTTCATTTTTCAGAAACAGTGAAC
+
CCBBAFFFFFFFGGGGGGGGGGHHHHHHHHHCHFHHHHHHHFHHHHHHHHHHHHGGGHHHHHHGGGGGGAGGCEEFHHHHFHGHHGHHHHHHHHHGHHHHHHHHHHHHFHGHHGHHHHHGHHHHHHHHHHHHHFHHHGHHHHHHGFFHGHHFHHHGHHHHHDHHHHHHHHEEFHHHHGGFFGBGHEHHHBGH>FFGHHHEGDH0GGHHHEGGGCGHFHHHHHFHHHHHHFGGGGGGGBFGFCFFGFFGGF0
@M03495:530:000000000-LYBTV:1:1111:14190:3770 1:N:0:GTGACGTT+ATCTGGGA
GTCAGCATGTGAGCTTTGGTCCAGCCTGAGTCCTCTGGTTTATCAACGGCAAAATATAGATCGGAAGAGCACACGTCTGAACTCCAGTCACGTGACGTTATCTCGTATGCCGTCTTCTGCTTGAAAAAAAAAATACACCAACTCACCGGGATCTGATGGGATGTGATTTCGAGTACTTATTATATACGATTATTCTGATCACAGTCGTCACACTCGTATATAGTCACCATGTACGCACACGGTTAAATGTA
+
CBCCBFFFFFFFGGGGGGGGGGGHHGHHEGGHHHHHHHHHHHHHHHHGGGGGHHHHHHHGHHHGGGGHHHHHGHGBGHGHHHGHHHGHHGGGHHHGGGEHHFHHHGGFFHHGEGHGHHHHHHGHEGFFCDG/D011110///0?11<<---..0000=0./0<0<00000/./0:00:0C0<00000....;090;0000090000..;9.0:/:.:./000000000000;00...-;.--9..;B0;BF
@M03495:530:000000000-LYBTV:1:1111:16329:3785 1:N:0:GTGACGTT+ATCTGGGA
GTCAGCATGTGAGCTTTGGAATTAGTAAATTCGTTGACGACAGAAGGAGCAAGATAACGACCACAGGGAGGGTGGTTTATCAACGGCAAAATATAGATCGGAAGAGCACACGTCTGAACTCCAGTCACGTGACGTTATCTCGTATGCCGTCTTCTGCTTGAAAAAAAAAAATATGCTTCACTCTCCATCCTGTCTCCCTAGTTGTGAATGTCCTCGACATTCTCGTAACAGAACATGCATGAAGTCACTCG
+
ABCCCFFFFFFFGGGGGGGGGGHHHHFHFHHHGGHHHHGFGGGHGFHGHHHHHHHHHHGGGGGHHHHGGGGGFFGEGHFHHHF?E?EGGHFHHHHHHGHHGGFEGHHHHHHGHGHGFGHHHHHHHHHHDGCAFDFFHHBGGGGGHGHFFEGFAH1DGHHHHHEHHGGG-;-.0;000;9F000009000;00;0000/;9/;0:0.090000000..-;.00;0.;:..00/0/;;00;90:00;9;000.
@M03495:530:000000000-LYBTV:1:1111:9853:3851 1:N:0:GTGACGTT+ATCTGGGA
GTCAGCATGTGAGCTTTGGAATTAGTAAATTCGTTGACGACAGAAGGAGCAAGATAACGACCACAGGGAGGGTGGTTTATCAACGGCAAAATATAGATCGGAAGAGCACACGTCTGAACTCCAGTCACGTGACGTTATCTCGTATGCCGTCTTCTGCTTGAAAAAAAAAAAATAAACAGAGTAAATACAAATAAGTCATCTACAACCTACACATCCAACATAATACCATATCTCGCTACTCAATATAACTA
+
CCCCCFFFFFFFGGGGGGGGGGHHHGHHGHHHGGGHHHGFGGGHGHGHHHHHHHHHHHGFGGGGHHHGGGGGBFFBFHHHHHHHGGGCEHGHHHHGHHHHGGGFHHHHGHHGHHHGHHHHHHGHHHHHGCGHGGGGHHGHHHGGHHHHGEGHGHGHHHHGHHHHHFG-:;;@:;00B0/;/000000000000000000000;900./;;:9000:000./0000000000000....-00;0000;0:00
@M03495:530:000000000-LYBTV:1:1111:10234:3917 1:N:0:GTGACGTT+ATCTGGGA
GTCAGCATGTGAGCTTTGGAGTGAAATCTCTTGTCTTAAGGAATAAAGGAAAAAGATTCCGTCGGAGGCTCGGTGCTCTACAGGTTCAACCTTTGTACTCTATTATTGCCTCACATTCCATCTCTTGTGAAAATATATTTGATTGGCTTTTCTGCAGGTTGTTTGCCAGGACTTTCCAAGACCTCCACTAGAAAACACAATAAACTTTTTGGAAGCTGGACAACTATCTTCATTTTTCAGAAACAGTGAAC
+
CCCCCFFFFFFFGGGGGGGGGGHHHHHHFHHHHGGHHHHHHGFHHHHHHHHHHHGGHHHHGGHEGGGEFHHGGGGGHHHHGHGHHGHHHHHFHHHFGHHHHGHHHHHHHHHHHHHHHHHHHH3GHHHHHHHHHHHHHHFHFHHHHHFHFHHHHHEHHHHGFGHHHHHHHHHGBGGHHHHGFHHHHHFHHHHHHGGHHHFGHGG=GFHHHHGGGBGGHHHHHFGHHHFHHHGGGGFGGGGFGFFEFGBBFG0
@M03495:530:000000000-LYBTV:1:1111:10769:3929 1:N:0:GTGACGTT+ATCTGGGA
GTCAGCATGTGAGCTTTGGAGTGAAATCTCTTGTCTTAAGGAATAAAGGAAAAAGATTCCGTCGGAGGCTCGGTGCTCTACAGGTTCAACCTTTGTACTCTATTATTGCCTCACATTCCATCTCTTGTGAAAATATATTTGATTGGCTTTTCTGCAGGTTGTTTGCCAGGACTTTCCAAGACCTCCACTAGAAAACACAATAAACTTTTTGGAAGCTGGACAACTATCTTCATTTTTCAGAAACAGTGAAC
+
AAAAAFFFFFFFGGGGGGGGGGGHHHHHGHCGCDGFHFFFCHGFGFHFHHHHHEGGHFFGGHHGG?GEEHHGC>F0BDFH5G333@FHHEHCH3GHHHHHGFGHHHHHFHHHHHHHHFHFHHHHHFHFGGDEGHHHFHGHHFFBFCCGHFDFDFFFHEFBG?FG2FFFGEEGHF<1<DGHHHHHHEHFGHHFGFFGEC<CDDGBGHHFGHGGHHFAFF/CGH:CCHFFH0CFFFFFBFGFGF/BFEFFFF0
@M03495:530:000000000-LYBTV:1:1111:11058:3942 1:N:0:GTGACGTT+ATCTGGGA
GTCAGCATGTGAGCTTTGGAGGAGCAAGATAACGACCACAGGGAGGGTGGTTTATCAACGGCAAAATATAGATCGGAAGAGCACACGTCTGAACTCCAGTCACGTGACGTTATCTCGTATGCCGTCTTCTGCTTGAAAAAAAAAAAAACAACATGCATTATACCTCACCATCTTTATAATCGAACCATACAGCATCTAACGAAGCATCTCGAATAGACATCAGCTTTATGAGTATTATATATCGTCAGTTG
+
CCCDDFFFFFFFGGGGGGGGGGGGHHHHHHHHHGGGGGHHHHGGGGGEFGGGHHHHHHHGGGGEHHHHHHHHHHHGEGGHGGFGHHGHHHGHHHHHHHHHHHHGHHHGGGGHHFHHHGGHHHHGCFFGHHHHHHHGHHHHG<AG?<:-.<.../000:111111100..0<0111<111<1..::-<00/010<101<1:<...-01011.0/0.0101<:00<B01<11:111:111:11<<./...111
@M03495:530:000000000-LYBTV:1:1111:18485:3944 1:N:0:GTGACGTT+ATCTGGGA
GTCAGCATGTGAGCTTTGGTCCGCCTGGTTTATCAACGGCAAAATATAGATCGGAAGAGCACACGTCTGAACTCCAGTCACGATACGTTATCTCGTATGCCGTCTTCTGCTTGAAAAAAAATCGATCTTGGTTTTATCGTCAATAAACTCGAAACAACTCAACTCCAGTTGAGGAGCACTAATTTAACACTCATCTACCGTCAAATGGAGAGAGATATCGCAAGCGAACCTGTCGTAACTCCCAATCACAA
+
AA??>F1@BD@DA1GGGFFGGF1EFECH1BBGGHHHGEGG?/ABGGAAFFGBGGEGGAC0A00EEAFBFG2FGHH11FFFHG//?/?10B/2BGE?/B02BE//0?FGF1B>C<B1BFEBC01/@/001>1@/0/?1?F0<FF111111>..0.<0.<1G0</=0<//<==0//0....;0;C000=00:0/:;00;00;99.900000//.9A?0000...9--;--;---;9--;9BB//--/-//9;/
@M03495:530:000000000-LYBTV:1:1111:23465:3958 1:N:0:GTGACGTT+ATCTGGGA
GTCAGCATGTGAGCTTTGGTCCAGCCTGAGTCCTGGGTTATCAACGGCAAAATATAGATCGGAAGAGCACACGTCTGAACTCCAGTCACGTGACGTTATCTCGTATGCCGTCTTCTGCTTGAAAAAAAAAAAAAAGCGCTGTAATACAGCCGCCTACCTTCTCCCCACTGTAGCCCTTCTCCCGCATGGTACCCATTGCTAAGGCTGAACCTACGGTTTCCTGGGAAGTGTTCTCGGTCGCGATCTTCCAC
+
BBBBBFFFFFFFGGGGGGGGGGHHHGHHHHGGHHHHGCFDGGHHGGFGGGHHHHHHFGHHHGGEFGHHGHHHGHHHGGFHHFHHFHHHHGGHHEG1?G?@GHH1E?GHF//>GEGHHHHHGFBFGHGG/////-<.0.-<-<0=<<00=0.;--../.00/00;/.;.;009000/:;F090/:9-...//////9//9BF///;;..//;.:/...;.9/;//.././//://9...99-@-@..9//:/
@M03495:530:000000000-LYBTV:1:1111:19156:3987 1:N:0:GTGACGTT+ATCTGGGA
GTCAGCATGTGAGCTTTGGACTCCTGACTGGTTTATCAACGGCAAAATATAGATCGGAAGAGCACACGTCTGAACTCCAGTCACGTGACGTTAGCTCGTATGCCGTCTTCTGCTTGAAAAAATAAAATTCCATTTTTAATGGTCTATCATTTAATCATTTCTTTAACATAATAAACATACATTGATGTTATCCATGTATCTCTGTGCCATTACTTGGTTCTATTTTTAATATGCTAGGTTTTCTCACGTCA
+
AAAAAFFFFFFFFGGGGFGGGGHHHCHHHHHHHHHHHHHHGGGGGHHHHHHFHFHHGGGGHFHHHHHEHGFGHHHGHGHFHHGHGHGHGGGGF1BFG?GGHGEGCEEBCDGE4GH30F3F0/02FG332BF3?B?33/B2>2@2@>2222222@2@>1?1?11?G1?1@?1111111>D<FD111=1111111<<000=000=0<00<<0000=<;00.000<00;0.000000000.000900000;C..
@M03495:530:000000000-LYBTV:1:1111:10933:3993 1:N:0:GTGACGTT+ATCTGGGA
GTCAGCATGTGAGCTTTGGAGTGAAATCTCTTGTCTTAAGGAATAAAGGAAAAAGATTCCGTCGGAGGCTCGGTGCTCTACAGGTTCAACCTTTGTACTCTATTATTGCCTCACATTCCATCTCTTGTGAAAATATATTTGATTGGCTTTTCTGCAGGTTGTTTGCCAGGACTTTCCAAGACCTCCACTAGAAAACACAATAAACTTTTTGGAAGCTGGACAACTATCTTCATTTTTCAGAAACAGTGAAC
+
AABA@FFDFFFFGGGGGFGGGGHCGHHHGHHHGGGHHHHHHHHHGHHHHHHHHGGGHHHHHHHCEGGEEGHGGEFFHHHHHHFEGGHHHHHHHHHGHGHHHHHHGHHGHHHHHHHHHHFFGGFHHHGHHFFFHHHHHHHHHDHHHFGFHHGHHGFHFGHHHDEHHHHHHHGEFHBHHF<GFHHHHFHHHHFB=FFHHFHEGDGDHHHHHHCGFHFAFGCGFGGHHHHHFHGGFFFGGGGBF9BFFGBF0C0
@M03495:530:000000000-LYBTV:1:1111:21005:3998 1:N:0:GTGACGTT+ATCTGGGA
GTCAGCATGTGAGCTTTGGAGTGAAATCTCTTGTCTTAAGGAATAAAGGAAAAAGATTCCGTCGGAGGCTCGGTGCTCTACAGGTTCAACCTTTGTACTCTATTATTGCCTCACATTCCATCTCTTGTGAAAATATATTTGATTGGCTTTTCTGCAGGTTGTTTGCCAGGACTTTCCAAGACCTCCACTAGAAAACACAATAAACTTTTTGGAAGCTGGACAACTATCTTCATTTTTCAGAAACAGTGAAC
+
CDDCCFFFFFFFGGGGGGGGGGHHHHHHHHHHHHHHHHHHGHHHHHHHHHHHHHGGHHHIHHHGGGGGGHHGGFGCHHHEHGHGHHHHHHHHHHHHHHHGHHHHHHHHHHHHHHHHHHHHHHHHHHHHHHFHHHHHHHHHHHHHHHHHHHHHHHFHHHHHHGHHGHHHHHHHHHGHHHGHHHHHHHGHHHHBGGHHHHHGHGG0GHEHHHGGFHHEHHHGHHHHHHHHHGGGGGGGGGGGGFGGGGGGGG0
@M03495:530:000000000-LYBTV:1:1111:16677:4005 1:N:0:GTGACGTT+ATCTGGGA
GTCAGCATGTGAGCTTTGGAGTGAAATCTCTTGTCTTAAGGAATAAAGGAAAAAGATTCCGTCGGAGGCTCGGTGCTCTACAGGTTCAACCTTTGTACTCTATTATTGCCTCACATTCCATCTCTTGTGAAAATATATTTGATTGGCTTTTCTGCAGGTTGTTTGCCAGGACTTTCCAAGACCTCCACTAGAAAACACAATAAACTTTTTGGAAGCTGGACAACTATCTTCATTTTTCAGAAACAGTGAAC
+
BBBBBFFFFFFFGGGGGGGGGGHHHHHHHHHHHHHHHHHGFFFGHHHFHHHHHHGGHHGHHHHGGGGGGHFFGGGGHHHHHHCHHHHHHHHHHFGGHHHHHHHHHHHGHHHHHHGHHHHHHHHHHHHHHFHHHGHHFHHHHHHHHEGFHHHHHHHHGHHHHBHHHHHHHHHFFHGHFFHHHHGGHHHHHGHGGFGHHGHGHHHHHHHHHHGGFHFEHHHEFFGGHHHHHHGGGGGGGGGGGFGGFGFGGG:
@M03495:530:000000000-LYBTV:1:1111:8855:4034 1:N:0:GTGACGTT+ATCTGGGA
GTCAGCATGTGAGCTTTGGAGTGAAATCTCTTGTCTTAAGGAATAAAGGAAAAAGATTCCGTCGGAGGCTCGGTGCTCTACAGGTTCAACCTTTGTACTCTATTATTGCCTCACATTCCATCTCTTGTGAAAATATATTTGATTGGCTTTTCTGCAGGTTGTTTGCCAGGACTTTCCAAGACCTCCACTAGAAAACACAATAAACTTTTTGGTAGCTGGACAACTATCTTCATTTTTCAGAAACAGTGAAC
+
CCDDDFFFFFFFGGGGGGGGGGHHHHHHHHHHHHHHHHHHHHHHHHGHHHHHHHGGHHIIHIHGGGGGGHHGGGGGHHHHHHHGHHHHHHHHHHHHGHHHHGHHHHHHHHHHHHHHHHHGHHHHHHHHHHHHHHHHHHHHHHHHGHHHHHHHHHHHHHHHHEHHHHHHFHHHHHHHHHHHHHHHHHHHHHHEGHHHHGHGG<DDGFHHHHGGHHHHHHHHGHHGHHHHHHGGGGGGHGHGGFGFGGGGEF:
@M03495:530:000000000-LYBTV:1:1111:10159:4034 1:N:0:GTGACGTT+ATCTGGGA
GTCAGCATGTGAGCTTTGGACTCCTGACTGGTTTATCAACGGCAAATATAGATCGGAAGAGCACACGTCTGAACTCCAGTCACGTGACGTTATCTCGTATGCCGTCTTCTGCTTGAAAAAAAAAAAAAATAGTTTATCTATACTAGCATTAAGATTAATGAAATGAAGAAGTAACCAAACACTAGTAATACACTGTACATTTACACATCATACGATATCTCACGTCAGTTCTCTCGCATATTCGACATTAC
+
DEEDCFFFFFFFGGGGGGGGGGHHHHHHHHHGHHHHHHHHGGGGGHHHHHHHHHHGGGGHHHHHHHGHHHGHHHHHHHHHHHFFHHHGGGGHHEHHHGGHHHHGGGHGHHHGHHHHHFFHGGBD///<>01111<11111111111/0111111<111=11=D1=1111//111100:....0/0<11111:0<0:11<<111110<000111.9..-111<1...<91:1111:..-..111/1.<9111
@M03495:530:000000000-LYBTV:1:1111:18483:4036 1:N:0:GTGACGTT+ATCTGGGA
GTCAGCATGTGAGCTTTGGAATTAGTAAATTCGTTGACGACAGAAGGAGCAAGATAACGACCACAGGGAGGGTGGTTTATCAACGGCAAAATATAGATCGGAAGAGCACACGTCTGAACTCCAGTCACGTGACGTTATCTCGTATGCCGTCTTCTGCTTGAAAAAAAAAAAAAACAAACTACAAACACAACACACTCAGTCTGCGTCTCTATTGATTTTCACACTTCGACGCATGACGTACTTTACTCTAT
+
CCCCCFFFFFFFGGGGGGGGGGHHHHHHGHHHGHHHHHGFGGGHHHHHHHHHHHHHHHGGGGGHHHHGEGGGEFGEGHHHHHHHGGGGGHHHHHHHHHHHGGGGHGHHGHHGHHHGHHHHHHHHHHHHGGHHGDFEHFGHHHGGHHHHGGGHGHHHGGHFHGHHHGGGGG9;--...;.000;00;.........//;000000-.-./::00000000000;0/0;..;9--..0;.....00:BB0000
@M03495:530:000000000-LYBTV:1:1111:15415:4037 1:N:0:GTGACGTT+ATCTGGGA
GTCAGCATGTGAGCTTTGGTCCAGCCTGAGTCCTGGTTTATCAACGGCAAAATATAGATCGGAAGAGCACACGTCTGAACTCCAGTCACGTGACGTTATCTCGTATGCCGTCTTCTGCTTGAAAAAAAAAAATTTATAATGGCATAACATGAAATCCTTGCGTGTACATAATGCACATAAATAGACGTGAGTCTTGACTAGTAGCCTGCTCAATATGTGTTCATTAGCATTATTGTGGTCCTCTCACCGAA
+
BABABFFFFDFFGGGGGFGGGGHHGGGHGFHHHHHHHHHHGHHHHGGGGGHHHHHHHHHHHGGEDHHHHHHHGHHHGGHHHHBGGHHHHGHGEFFFGFGFHHHGGHHHBEGGHGHHHFHHFG3BGHGC?D?@0111<11@11><11=<1111=1111<1</-<..<=0=00000000<000=C00:.;...0000000;0990000;../0;0;000900/000;00/;00//;/:/..//;/;9//..99
@M03495:530:000000000-LYBTV:1:1111:9403:4042 1:N:0:GTGACGTT+ATCTGGGA
GTCAGCATGTGAGCTTTGGAGTGAAATCTCTTGTCTTAAGGAATAAAGGAAAAAGATTCCGTCGGAGGCTCGGTGCTCTACAGGTTCAACCTTTGTACTCTATTATTGCCTCACATTCCATCTCTTGTGAAAATATATTTGATTGGCTTTTCTGCAGGTTGTTTGCCAGGACTTTCCAAGACCTCCACTAGAAAACACAATAAACTTTTTGGAAGCTGGACAACTATCTTCATTTTTCAGAAACAGTGAAA
+
BAAABFBFB5DFGGGGGGFGGGHHHHHHFHGFHEGGHHHHH3FF35BDG2FBHHFGBHFFHAG0AEEGE1GEGEFGHHHGGEG3BGGFDGCGEHGEDGHHFFGHHHHBGEGFHHHHHFHFHDHGHHHEGBE43FGHHFGGHHFGG00FGCGBGG1FGAGHGAGHFHHFCCHHGHHH?G1?FGCGHEGFHHBB11FFEA.<DDD0DDGDGGG?GBFCCCBGHBGGHHGBHGFFFGGGGGG0F;//9BBB0;0
@M03495:530:000000000-LYBTV:1:1111:13102:4047 1:N:0:GTGACGTT+ATCTGGGA
GTCAGCATGTGAGCTTTGGAGTGAAATCTCTTGTCTTAAGGAATAAAGGAAAAAGATTCCGTCGGAGGCTCGGTGCTCTACAGGTTCAACCTTTGTACTCTATTATTGCCTCACATTCCATCTCTTGTGAAAATATATTTGATTGGCTTTTCTGCAGGTTGTTTGCCAGGACTTTCCAAGACCTCCACTAGAAAACACAATAAACTTTTTGGAAGCTGGACAACTATCTTCATTTTTCAGAAACAGTGAAC
+
BCCCBFFFFFFFGGGGGGGGGGHHHHHHHHHHHHHHHHHHHHHHHHHGHHHHHHGGHHHHHHHFGGGGGHHGGGGGHHHHHHFHHGHHHHHHHHHHHHHHHFHHHHHHHHHHHHHHHHHHHHHHHHHHHHHHHHHHHHHHHFHHG0GHHHHHHHHHGHHHHGHHHHHHHFHHHHGHHHGHFHHGHHHHHGHFGFFHHHHGHGHFHGHHHHGGHHGHFHGHHEGEHHHHHHGGGGGGGGGFFCBFGGFBFG9
@M03495:530:000000000-LYBTV:1:1111:8619:4048 1:N:0:GTGACGTT+ATCTGGGA
GTCAGCATGTGAGCTTTGGTTTATCAACGGCAAAATATAGATCGGAAGAGCACACGTCTGAACTCCAGTCACGTGACGTTATCTCGTATGCCGTCTTCTGCTTGAAAAAAAAAAAAGATAGAATTGATCCTAATTTCGCGCAGTATTGTCGACTGAGCATGAGCACCCTCATCGTCAGCTAGCGTTACTGTTACAAGTCACACGCCCTTCTCACTGTCTCTTGTAGTCTTTACTGGGTCGTTTATTGTCTG
+
BBBBBFFFF5DDGFGGGGGGGGHHHHHHCGGEGHHHHHHFHHFHEGGGHFHGHHHGHHH1GHHHHHHHHHHHEHH?FE1EFFFBEEFEHGGHG1ECFGGHHHBB03FDG@EF?B////2221111?111<?<11111?.-->-.0000=0..-..:0/:000000....:;00/....0000/-..9.00;0090000;0;0/--.--/.////////;/////;///9/;/;///./.--.../9//9//
@M03495:530:000000000-LYBTV:1:1111:20920:4054 1:N:0:GTGACGTT+ATCTGGGA
GTCAGCATGTGAGCTTTGGAATTAGTAAATTCGTTGACGACAGAAGGAGCAAGATAACGACCACAGGGAGGGTGGTTTATCAACGGCAAAATATAGATCGGAAGAGCACACGTCTGAACTCCAGTCACGTGACGTTATCTCGTATGCCGCCTTCTGCTTGAAAACAAAACAATCATGTGTTTAATTTTTATTGGAAAATTACCCAAAACCAAAAAACTTTCCTTCCCTACGATCTCATTTTAATCCCACTT
+
BABBAFFFFFBFDGGFDDAEGGHHFAGGHGFAC4BGHFGGGGGHHFAAGEEAAGGHHFEGEAEFFGA1F?>E1?EEGFFFHFB3EEG/>GGFD4FFBF4?E/FE00BF?BB@GCC/?G1B1?B1FFGHA0?//?<?0<?110?/<F1<--->.>G00<=0<GHH/<<C..;CGBGGC000::0:;CG00;C0000;BB0;B9;B09=CFGGGEA.A?/9;FBB/B/.//:.;..:/:9/9/9BB/9/;.9/
@M03495:530:000000000-LYBTV:1:1111:21796:4055 1:N:0:GTGACGTT+ATCTGGGA
GTCAGCATGTGAGCTTTGGTCCAGCCTGAGTCCTGGTTTATCAACGGCAAAATATAGATCGGAAGAGCACACGTCTGAACTCCAGTCACGTGACGTTATCTCGTATGCCGTCTTCTGCTTGAAAAAAAAAAAAACATCCAGCCCCCCGGTAGGTACATTGCGAGGAATTTGAGCATCTCTTAGATTTAGTGTCTGTACGTGCTCTCGAGCCTGTCTATTCGAGACACACGATAACAAGACCCTTCAGACAA
+
DCCCCFFFFFFFGGGGGGGGGGHHHGHHCGFGHHHHHHHHHHHHHGGGGGHHHHHHHHHHHGGGGHHHHHHHGHHHGHHHHHHHHHHHHGHHHGGFGHFGHHHGGHHHHGEGHGHHGHHHHGBEGHGGD??/<-..11<1<0...---:--.:00000000.---;/:00;0.00;:00;000;00000000:00;00./:..000.0..:/.0000000/;/..://.-:...000:///./:/0000:/
@M03495:530:000000000-LYBTV:1:1111:10536:4056 1:N:0:GTGACGTT+ATCTGGGA
GTCAGCATGTGAGCTTTGGTCCAGCCTGAGTCCTGGTTTATCAACGGCAAAATATAGATCGGAAGAGCACACGTCTGAACTACAGTCACGTGACGTTATCTCGTATGCCGTCTTCTGCTTGAAAAAAAAAAAAAACCACTACAATGTACTCAGATACATGCGCACAATAGACTCGAGTCATTCCGTGCTTCTCCTGGTATATAATATCACCCAACGTGGAACTGTACCACACTACTCGGCTGAGTGCAGTA
+
DCDDDFFFFFFFGGGGGGGGGGHHHGHHHHHHHHHHHHHHHHHGHGGGGGHHHHHHHHHHHGGGGHHHHHHHGHHHGHHHHHHHHHHHHGHHHGGFGHHEHHHGGHHHHGGGHGHGHHHHHHGGHHGGGCC/>--..<>0/<0000<0=000<00000;00..---/:000000...0;000;0;0...0000000/0000000000:00/.........0000000000..///:0...;-..00;00;0
@M03495:530:000000000-LYBTV:1:1111:12726:4080 1:N:0:GTGACGTT+ATCTGGGA
GTCAGCATGTGAGCTTTGGAGTGAAATCTCTTGTCTTAAGGAATAAAGGAAAAAGATTCCGTCGGAGGCTCGGTGCTCTACAGGTTCAACCTTTGTACTCTATTATTGCCTCACATTCCATCTCTTGTGAAAATATATTTGATTGGCTTTTCTGCAGGTTGTTTGCCAGGACTTTCCAAGACCTCCACTAGAAAACACAATAAACTTTTTGGAAGCTGGACAACTATCTTCATTTTTCAGAAACAGTGAAC
+
CCCCCFFFFFFFGGGGGGGGGGHHHHHHHHHHHHHHHHHHHGHHHHHHHHHHHHGGHIHIHHHGGGGGGHHGGGGGHHHHHHHHHHHHHHHHHHHHHHHGHHHHHHHHHHHHHHHHHHHHHHHHHHHHHHHHHHHHHHHHHFHHHGHHHHHHHHGHHHHHHGHHHHHHGHHHHHGHHF1GHHHHHHGHHHHFHHHHHHHGHGFFHFHHHHGGGHHHHHGHGFCGHHHHHHGGGGGGGGGGF9FFGGGFGG0
@M03495:530:000000000-LYBTV:1:1111:10706:4096 1:N:0:GTGACGTT+ATCTGGGA
GTCAGCATGTGAGCTTTGGTCCAGCCTGAGTCCTCTGGTTTATCAACGGCAAAATATAGATCGGAAGAGCACACGTCTGAACTCCAGTCACGTGACGTTATCTCGTATGCCGTCTTCTGCTTGAAAAAAAAAAAAATAGGTAAACGCACTGGACGCACTAGTCTGAACAAACCCGTCACTACAAGTACACCTACCTCTATACCCAATCGACATGCACACACCAGGTCTTGCACTAACCAACTGACCCCGAG
+
BBBBBFFFFFFFGGGGGGGGGGHGHGHHGHHHHGHHHGHHHHHHHHHGGGGGHHHHGGHHHHHDFFGHHHHHHHGGHHGHHHGHHFHGHHHGFEHGGGGHHHHGHGFHGHHGEEGGHHHHHHBEGHHE@GCD@/<-011111111.<@--///.---;-000000;0/0/....-....00//0000;00///;.0;00///9;99B/.;-A./9///....9;.///////////9./..////9..;--
@M03495:530:000000000-LYBTV:1:1111:12651:4109 1:N:0:GTGACGTT+ATCTGGGA
GTCAGCATGTGAGCTTTGGAGGGCAAGAAGTGGTTTATCAACGGCAAAATATAGATCGGAAGAGCACACGTCTGAACTCCAGTCACGTGACGTTATCTCGTATGCCGTCTTCTGCTTGAAAAAAAAAAAAACTCAAGACAAGTGTTTTCTGACATAGAACATAGTATCATCCAAGTCCGATTGATATCTCCTGGATGACGGGAGTCAACAAGCTGCAGTTCGTTACAAGAAGCATCATGTCTAGGAGAGCA
+
AAAABFFFFDFFGGGGGGGGGGGGGGGHHHHFGFFHHHHHGHGGGGGHHHHHHHHHHHGFGGFFGGHHHEHHHGHGFHHH3G@FFHGFGEGGFFFHDGGHGEHHHHGEEHGFDFGHHHFGHGHGGG/CA/-.11<<1D<0/.00=0//=D=00<G00000/;00000;;0000000;::..;.000000;00/;/;/:0.--.9.;//;/;.9///://;/../..///.9/;;/////////;///9../
@M03495:530:000000000-LYBTV:1:1111:17943:4115 1:N:0:GTGACGTT+ATCTGGGA
GTCAGCATGTGAGCTTTGGAGTGAAATCTCTTGTCTTAAGGAATAAAGGAAAAAGATTCCGTCGGAGGCTCGGTGCTCTACAGGTTCAACCTTTGTACTCTATTATTGCCTCACATTCCATCTCTTGTGAAAATATATTTGATTGGCTTTTCTGCAGGTTGTTTGCCAGGACTTTCCAAGACCTCCACTAGAAAACACAATAAACTTTTTGGAAGCTGGACAACTATCTTCATTTTTCAGAAACAGTGAAC
+
DCDDDFFFFFFFGGGGGGGGGGHHHHHHHHHHHHHHHHHHHHHHHHHHHHHHGHGGHIIIHHHGGGGGGHHGGGGGHHHHHHHFHHHHHGHHHHHHHGHHHHHHHHHHHHHHHHHHHHHHHHHHHHHHGGHHHHHHHHHHFHHHHGHHHHHHHHGFEFHHHGHHHHHHHHECHHGHFHHHHHHHHHHHHHHFGFGHHHHGHDGDGHHHHHGGHHHEHHHHGHHHHHHHHHHGGGGGGGGGF;FFGGBBCF:
@M03495:530:000000000-LYBTV:1:1111:18151:4151 1:N:0:GTGACGTT+ATCTGGGA
GTCAGCATGTGAGCTTTGGAGTGAAATCTCTTGTCTTAAGGAATAAAGGAAAAAGATTCCGTCGGAGGCTCGGTGCTCTACAGGTTCAACCTTTGTACTCTATTATTGCCTCACATTCCATCTCTTGTGAAAATATATTTGATTGGCTTTTCTGCAGGTTGTTTGCCAGGATTTCCAAGACCTCCACTAGAAAACACAATAAACTTTTTGGAAGCTGGACAACTATCTTCATTTTTCAGAAACAGTGAACA
+
BBBBBFFFFFFFGGGGGGGGGGGHHHHHHHHHHHHHHHGHHHHGHHGHGHHHHHGGHHHHHHHGGGGCEHHG?EGGHHHHHHCCGHHGHHHHHHHHHHHFGFHHFHHHHHHHHHHHHHFHFHHHHHHHHBHHHHHGHHGGHFGHECGHHHHHHHFHFFHHHGHHHGHHHGGHHHHFGFHHBCGHHGGHGH1DG0GHHHGHH0DHHHHHHGGHFHHHH/.CFGAGHHFHHH0CBFGGEBBFCBBFBFFBFFF
@M03495:530:000000000-LYBTV:1:1111:9647:4164 1:N:0:GTGACGTT+ATCTGGGA
GTCAGCATGTGAGCTTTGGAATTAGTAAATTCGTTGACGACAGAAGGAGCAAGATAACGACCACAGGGAGGGTGGTTTATCAACGGCAAAATATAGATCGGAAGAGCACACGTCTGAACTCCAGTCACGAGACGTTATCTCGTATGCCGTCTTCTGCTTGAAAAAAACACAGGTTCATCTCACACAACTGTATCACTGTGACCCATGCGTAAATAGTAATCCACCGACTGACTCTGAACCCAAAACTCTAT
+
AAABAFFFFDFFGGFGGGGGGGHHHFHH5FHCFEGFFGGFGGGH3FGFHHHHHBGHHHEECCGHHHEEF?EE1BEEFGHGBGFHGFGEFHGHHHHHHFFFGDEEFHHGFFHGFEFEGHCGHHFFHHFFG/>/ADF/0?DD1?CAGFGFGDCGFBFHHFHHGH0D.@D.:...:;00:00:0B00/...9/=00;;09;90;00/.9//...../://9/////9..--9.;/B//////.9;.9../////
@M03495:530:000000000-LYBTV:1:1111:20892:4189 1:N:0:GTGACGTA+ATCTGGGA
GTCAGCATGTGAGCTTTGGAGTGAAATCTCTTGTCTTAAGGAATAAAGGAAAAAGATTCCGTCGGAGGCTCGGTGCTCTACAGGTTCAACCTTTGTACTCTATTATTGCCTCACATTCCATCTCTTGTGAAAATATATTTGATTGGCTTTTCTGCAGGTTGTTTGCCAGGACTTTCCAAGACCTCCACTAGAAAACACAATAAACTTTTTGGAAGCTGGACAACTATCTTCATTTTTCAGAAACAGTGAAC
+
BBBBBFFFFFFFGGGGFGGFGGAEBHFHFFGFFHGHHHHGGHHHHHHHHHHHHHGGHHHGCFGEGCCCEHHGEEEEHHHGHHG3FGFHFHHHHFFGHHHHHBHFHHHGHHGHHHHHHHHGFHHGHFHGHFHHFFFHGHGHGBHDBGGEHGHGHHHHBFGHHEGHHGHHHHHGFG1GHDFGHHHHHGHHHHHGEGHHH<GEHEG=DBGGHGGGGHFHHHFHHHHHHHHFFGFFGGGCFBFBFGGGBC;0;B0
@M03495:530:000000000-LYBTV:1:1111:18824:4212 1:N:0:GTGACGTT+ATCTGGGA
GTCAGCATGTGAGCTTTGGTCCAGCCTGAGTCCTGGTTTATCAACGGCAAAATATAGATCGGAAGAGCACACGTCTGAACTCCAGTCACGTGACGTTATCTCGTATGCCGTCTTCTGCTTGAAAAAAAAAAAAAAAACAAGCCTAAATTGGTCAGTGCTGTGCGTAGTACGAGTAACTTATATAATTCGATTGTATGGTAGTCTACCTCTATTTCTAGGCATTACGCGACTATTATATACACATTGCTGCC
+
EEEEEFFFFFFFGGGGGGGGGGHHHGHHHHHHHHHHGHHHHHHHHGGGGGHHHHHHHHHHHGGGGHHHHHHHGHHHGHHHHHHHHHHHHGGHHGGFGHHDGHHGGHHHHGGGHGHHHHHHHHFHGFGGGGG/<----<../..000<11<0<1</11111</1...-.11.....11110111::<11<111.<111/<1101111100<<11111110/00<11..-----1111:1111000<11<10.
@M03495:530:000000000-LYBTV:1:1111:10759:4215 1:N:0:GTGACGTT+ATCTGGGA
GTCAGCATGTGAGCTTTGGAGTGAAATCTCTTGTCTTAAGGAATAAAGGAAAAAGATTCCGTCGGAGGCTCGGTGCTCTACAGGTTCAACCTTTGTACTCTATTATTGCCTCACATTCCATCTCTTGTGAAAATATATTTGATTGGCTTTTCTGCAGGTTGTTTGCCAGGACTTTCCAAGACCTCCACTAGAAAACACAATAAACTTTTTGGAAGCTGGACAACTATCTTCATTTTTCAGAAACAGTGAAC
+
DCDDDFFFFFFFGGGGGGGGGGHHHHHHHHHHHGHHHHHHHHHHHHHHHHHHGHGGHHIHHIHGGGGGGHHGGGGGHHHHHHHHHHHHHHHHHHHHHHHHHHHHHHHHHHHHHHHHHHHHHHHHHHHHHHHHHHHHHHHHGHHHHHHHHGHHHGHHHHHHHGHHHHHHHHHHHHHHHHHHGHHHHHHHHHHHFHGHHGHFHGHGHHHHHHGGHHFEHHHGHHGGHHHHHHGGGGGGGGGFGFGGGGFGGG0
@M03495:530:000000000-LYBTV:1:1111:8758:4241 1:N:0:GTGACGTT+ATCTGGGA
GTCAGCATGTGAGCTTTGGAGTGAAATCTCTTGTCTTAAGGAATAAAGGAAAAAGATTCCGTCGGAGGCTCGGTGCTCTACAGGTTCAACCTTTGTACTCTATTATTGCCTCACATTCCATCTCTTGTGAAAATATATTTGATTGGCTTTTCTGCAGGTTGTTTGCCAGGACTTTCCAAGACCTCCACTAGAAAACACAATAAACTTTTTGGAAGCTGGACAACTATCTTCATTTTTCAGAAACAGTGAAC
+
BABBAFFFFFFFGGGFGGGGGFHHHHFHHHHHHHHHHHHHHHHGFHGHHHGHHHGGHHHHHGHEG0EEGEHGGEEEGHHHHHGFHHHHHHHHHGHGHHHHHHFHHHHHHHHHGHHHHHHHGFGGHHHFHHGHHHHHHHHHHGHHHHFHHHHHHHBHHFHHHGGHHHHHGHHHHHFHGG1DCGHGHHGHHHHGFHHHFHGGHGHHHHHHHHGGFHG.GHBGGCGEFHHGHHGGGGGGGGGFBF9BFBFGGG0
@M03495:530:000000000-LYBTV:1:1111:16802:4251 1:N:0:GTGACGTT+ATCTGGGA
GTCAGCATGTGAGCTTTGGAGTGAAATCTCTTGTCTTAAGGAATAAAGGAAAAAGATTCCGTCGGAGGCTCGGTGCTCTACAGGTTCAACCTTTGTACTCTATTATTGCCTCACATTCCATCTCTTGTGAAAATATATTTGATTGGCTTTTCTGCAGGTTGTTTGCCAGGACTTTCCAAGACCTCCACTAGAAAACACAATAAACTTTTTGGAAGCTGGACAACTATCTTCATTTTTCAGAAACAGTGAAC
+
DDDDCFFFFFFFGGGGGGGGGGHHHGHHGHHHHHHHHHHHHHHHHHHGHHHHGHGGHIHHHIHGGGGGGHHGGGGGHHHHHHH3GGHHHHHHHHHHHHHHHHHHHHHHHHHHHHHGHHHHHHHHHHHHHBHHHGHHHHHHHHHHHGHHHHHHHHGHHHHHHDGHFHFHGHEHHHHHHHHFGHHHHAGHHFHFFHGHHHHEGFGHHHHHHHGGHHHHHHHCGHHGHFHGHHGGGGGGGGGEFCFFGGFFGGB
@M03495:530:000000000-LYBTV:1:1111:19494:4288 1:N:0:GTGACGTT+ATCTGGGA
GTCAGCATGTGAGCTGACTGGTTTATCAACGGCAAAATATAGATCGGAAGAGCACACGTCTGAACTCCAGTCACGTGACGTTATCTCGTATGCCGTCTTCTGCTTGAAAAAAAAAAAATCAAAACAAAACATTTCTTCACCTTGTCATGGTTCCGTTAGAGAAGACAGACCAACGAGAACTACTCGGTGCTCCATAGTACTTGTGACTTGCTCTACCCGACTTCGCACCTATCCTATCATGTCCTGCTAAC
+
DDDDCFFFFFFFGGGGGGGGGGHHHHHHHHGGGGGHHHHHHHHHHHGGGGHHHHHHHGHHHGGHHHHHHHHHHHGFGHFGFGHAFHHHGGHHHHGGGHGHHHHHHHHHHHHGGCDBD/022@1?0=/000/?1111<111111<1111<111<0.00..0000/0////;:/....:..00000;....-0000000:0000000000000;00:00..---.0...--/0;0/0000000;0:0:00;0:
@M03495:530:000000000-LYBTV:1:1111:13034:4293 1:N:0:GTGACGTT+ATCTGGGA
GTCAGCATGTGAGCTTTGGAGACTGGTTTATCAACGGCAAAATATAGATCGGAAGAGCACACGTCTGAACTCCAGTCACGTGACGTTATCTCGTATGCCGTCTTCTGCTTGAAAAAAAAAAACAAGCAAAACACCTTTTAATTCGATTGTATGCAAAGCAAGGAGTACAAGGTATACAATTAAAAAATTAATACAAAGCTCACGTACTCTTCCACACGAGCATGTTCTGTTCACCCACGTTCTCTTATATG
+
BCCAAFFFFFFFGGGGGGGGGGGHHHHHHHHHHHHGGGGGHHHHHHHHHHHGGGGHHHHHHHGGHHGHHHHHHHHGHHHGHHGGEFFHHFHHHCFHHHHFFGHGHHHGHHHHHHHHG@<DBD/?/0<?0?0?/0/0?><11>11<111.1111110=//<//...//0<00.:00;:000:00000-./900090909/00:0../..0000000:.----://///////////...-..9./////;//
@M03495:530:000000000-LYBTV:1:1111:21705:4294 1:N:0:GTGACGTT+ATCTGGGA
GTCAGCATGTGAGCTTTGGAATTAGTAAATTCGTTGACGACAGAAGGAGCAAGATAACGACCACAGGGAGGGTGGTTTATCAACGGCAAAATATAGATCGGAAGAGCACACGTCTGAACTCCAGTCACGTGACGTTATCTCGTATGCCGTCTTCTGCTTGAAAAAAAAAAAAGCTCTATTTCACTTACCAGTATCATTCTTTAGTCAAGTTAATATCTGTATCAACCTACTCTTCTCTCCCGCTCCTTTCA
+
BCCCCFFFFFFFGGGGGGGGGGHHHHHHHHHHGGGHHHGFGGGHHHHGHHHHHHHHHHGGGGGHHHHGGGGG?FEEGHHHFHHBEEECEHHHHHHHFHGGFEFE0GGFHHFGGFFFHHHHHHGHHGHHF<FEFGFFGEGGHHGGHHHHGEGGGF1=1<GHFHFDCCG-D99:..:00000090000;;/0000000////////9////;//////;////////:.////;////9////99--.9/:9/
@M03495:530:000000000-LYBTV:1:1111:14469:4308 1:N:0:GTGACGTT+ATCTGGGA
GTCAGCATGTGAGCTTTGGTCCAGCCTGAGTCCTGGTTTATCAACGGCAAAATATAGATCGGAAGAGCACACGTCTGAACTCCAGTCACGTGACGTTATCTCGTATGCCGTCTTCTGCTTGAAAAAAAATAACTGACTTGAGTGGAGGAGCAGAGATTCGATGTTGTAGTGTAACGGAGAAAGACGTGCATGATGCGTGGAGCGGCATTAGCTTAGGCGGTATTGTGGTGGGTAACTGACGTTTGGGCACG
+
BBBBBFFFFFFFGCGGGFFGGGHHHGHH4GGHHHHHFHHHHHHHGGGGEGGHGHHHHHHHHGGEEHHHGFBCGHHHEFHHHG33@GGFFGEHEGGGEFCDGHHGGHGHGEEEHGFHBGHHH03?FH/CC0222222<@D2@2??/?//<<//00>01=1<1110>1<>=0/=000.-..-.///:.....;00000-;.-../-----000/00;9//---.;////:...-99//////.9./.9.;..A
@M03495:530:000000000-LYBTV:1:1111:8914:4311 1:N:0:GTGACGTT+ATCTGGGA
GTCAGCATGTGAGCTTTGGAGTGAAATCTCTTGTCTTAAGGAATAAAGGAAAAAGATTCCGTCGGAGGCTCGGTGCTCTACAGGTTCAACCTTTGTACTCTATTATTGCCTCACATTCCATCTCTTGTGAAAATATATTTGATTGGCTTTTCTGCAGGTTGTTTGCCAGGACTTTCCAAGACCTCCACTAGAAAACACAATAAACTTTTTGGAAGCTGGACAACTATCTTCATTTTTCAGAAACAGTGAAC
+
CCCCCFFFFFFFGGGGGGGGGGHHHHHHHHHHHHHHHHHHHHHHHHHHHHHHHFGGHIHHHHHGGGGGGHHGGGGGHHHHHHHGHHHHFHHHHHHHHHHHHGHHGHHHHHHHHHHHHHHHHHHHHHHHHHGHHHHHHHHHHHHHGHHHHHHHHHHHGHHHHEHHHHHGHHHHHHHHHGHHHHHHHHHHHHHEGHHHHHHGG0<GGHHHHHGGFGHHHHHHFHHEG0GHHHGGGGGGGGGGGFGGFGCF0B0
@M03495:530:000000000-LYBTV:1:1111:17091:4315 1:N:0:GTGACGTT+ATCTGGGA
GTCAGCATGTGAGCTTTGGTCCAGCCTGAGTCCTGGTTTATCAACGGCAAAATATAGATCGGAAGAGCACACGTCTGAACTCCAGTCACGTGACGTTATCTCGTATGCCGTCTTCTGCTTGAAAAAAAAAAAAAAGAAAATCAAGACAAGTTTGTCGCGAAGGTAACTACGATCTGCCAAACACGATGATGTCTTGACTCTGTAATCTGCAAGACAAGAATCAGTGGTCAGGACAGAACACAGTACATGAT
+
DDEEEFFFFFFFGGGGGGGGGGHHHGHHGHGHHHHHHHHHHHHHHGGGGGHHHHHHHHHHHGGFEHHHHHHHGHHHGGHHHHHHHHHHHGHHHGGFGHHHHHHGGHHHHGGGHGHHHHHHHHGHHGGCGCC</->..00/10<000///.1111/1..----.0110110.....11000/....-<.111<:1<1<0110111111111100////.//0:1<11/101//0././0///9.:1<1<101
@M03495:530:000000000-LYBTV:1:1111:20673:4332 1:N:0:GTGACGTT+ATCTGGGA
GTCAGCATGTGAGCTTTGGAGTGAAATCTCTTGTCTTAAGGAATAAAGGAAAAAGATTCCGTCGGAGGCTCGGTGCTCTACAGGTTCAACCTTTGTACTCTATTATTGCCTCACATTCCATCTCTTGTGAAAATATATTTGATTGGCTTTTCTGCAGGTTGTTTGCCAGGACTTTCCAAGACCTCCACTAGAAAACACAATAAACTTTTTGGAAGCTGGACAACTATCTTCATTTTTCAGAAACAGTGAAC
+
DDDDDFFFFFFFGGGGGGGGGGHHHHHHHHHHHHHHHHHHHHHHHHHHHHHHHHGEHHIIHHHEGGGGGHHGGEGGHHHHHHHHHHHHHHHHHHHGHHHHHHHHHHHHHHHHHHHHHHHHHHHHHHHHHHHHHGHHHHHHHGHHHFGHHGHHHHHHFHHHHGHHHHHHHHHHHHHHHHHHHHHHHHHHHEHHHGHHHHHGHGFGGHHHHHGGHHHEHHHHHHHHGHHHGHGGGGHHHGGFGFFGGGFGFG:
@M03495:530:000000000-LYBTV:1:1111:8826:4336 1:N:0:GTGACGTT+ATCTGGGA
GTCAGCATGTGAGCTTTGGAATTAGTAAATTCGTTGATGACAGAAGGAGCAAGATAACGACCACAGGGAGGGTGGTTTATCAACGGCAAAATATAGATCGGAAGAGCACACGTCTGAACTCCAGTCACGTGACGTTATCTCGTATGCCGTCTTCTGCTTGAAAAAAAAAAAAAGAGCCATCAGATCGCAATCAGCTTCCTAGAGACCATGTGCCTCCAGTCTTATCGTATCTCCATCACCAGCTGCACCCC
+
CCDCDFFFFFFFGGGGGGGGGGHHHHHHGHHHGHHHHHHHHHHHBGHHHHGHHHHGHHGGGGGHHHHGGGGGEFGEFHHHHHBCEGGEGHHHHHHHHHHHGEAEHHHHHHHGHFHGFFHHFHHHFHHHGHHFGGGGHH2FFHGGFHGHGECHGHHFFHHHGFFH0EEE@@--A.:;/.;0000000.:...:B000000:00000/9:00:00000./00;0000;././;0;00:;0::0.9;00/:/.9
@M03495:530:000000000-LYBTV:1:1111:19522:4351 1:N:0:GTGACGTT+ATCTGGGA
GTCAGCATGTGAGCTTTGGTCCAGCCTGAGTCCCTGGTTTATCAACGGCAAAATATAGATCGGAAGAGCACACGTCTGAACTCCAGTCACGTGACGTTATCTCGTATGCCGTCTTCTGCTTGAAAAAAAAAAAATTCTATATGGAATGACGTTCTCTGTTTGAAACTTAACAATTGTCATTTTTAATGCAGTATGATTTTTGAGGCATTTTTATCGTTCGTTCTACTTTCCTTTAATCTATTTCTGCACCT
+
AAABBFFFFFFFGGGGGGGGGGHFFGHHCFADEHHHHGHHHHBGFGDEFEGAGHHHHHHGGHGFGFHFGHHHHGHHHGHFHHFGFFHHHHGGGGGDFFHHHHHHFFHGHFFFGFFHHHFFHE?GHBA@@/<<D/?C1=11111111<1>GA../.0000<=/0000000000:00000::0:;0.000000000090000;-../..;0009.00.:9A../.::/9//////////////;9/9:////:
@M03495:530:000000000-LYBTV:1:1111:14104:4354 1:N:0:GTGACGTT+ATCTGGGA
GTCAGCATGTGAGCTTTGGAGTGAAATCTCTTGTCTTAAGGAATAAAGGAAAAAGATTCCGTCGGAGGCTCGGTGCTCTACAGGTTCAACCTTTGTACTCTATTATTGCCTCACATTCCATCTCTTGTGAAAATATATTTGATTGGCTTTTCTGCAGGTTGTTTGCCAGGACTTTCCAAGACCTCCACTAGAAAACACAATAAACTTTTTGGAAGCTGGACAACTATCTTCATTTTTCAGAAACAGTGAAC
+
BABBBFFFFFFDGGGGGGGGGGHHGHGHFHHCHGFHHHHHHFFHHGHHGHHHEHGADHFHHHHCFGGGGHHGGEFFHHHGGHHHHGHHHHHHHFHEHHHHHHGHFHHFHHHHHHHGHHGGHHHHHGHHGHFHFGHHHHGHHHHHBAFHHHHHHHDFFFHHHGHHHGHHHHGGHHGFHG?<FFGFHFFHHGEF>>FFGHHEGGHGFFGGDHDGFF/GHHF.CHHEHFFEHHGGGGGGGGGFF0=FFFGG090
@M03495:530:000000000-LYBTV:1:1111:15103:4368 1:N:0:GTGACGTT+ATCTGGGA
GTCAGCATGTGAGCTTTGGAGTGAAATCTCTTGTCTTAAGGAATAAAGGAAAAAGATTCCGTCGGAGGCTCGGTGCTCTACAGGTTCAACCTTTGTACTCTATTATTGCCTCACATTCCATCTCTTGTGAAAATATATTTGATTGGCTTTTCTGCAGGTTGTTTGCCAGGACTTTCCAAGACCTCCACTAGAAAACACAATAAACTTTTTGGAAGCTGGACAACTATCTTCATTTTTCAGAAACAGTGAAC
+
CDDDDFFFFFFFGGGGGGGGGGHHHHHHHHHHHHHHHHHHHHHHHHHHHHHHHHGGHHHIHHHGGGGGGHHGGGGGHHHHHHHHHHHHHHHHHHHHHHHHHHHHGHHHHHHHHHHHHHHHHHHHHHHHHHHHHGHHHHHHHGHHHHHHGHHGHHFHFFHHHGHHHHHHGGHHHHHHHHHHHHHGHHHHHGHEGGGHHHHGFHGGHHHHHHGGEFCGGHFHHHGHHHHEHHGGGGGGGGGGGFFGGGGFGG:
@M03495:530:000000000-LYBTV:1:1111:15513:4381 1:N:0:GTGACGTT+ATCTGGGA
GTCAGCATGTGAGCTTTGGACTCCTGACTGGTTTATCAACGGCAAAATATAGATCGGAAGAGCACACGTCTGAACTCCAGTCACGTGACGTTATCTCGTATGCCGTCTTCTGCTTGAAAAAAAAAAAAAAATATTGATATTCATAAGAATTTTATACAATCTTTGTGATATTCAGTGAAAGTGCGTCTAATATCATTTTACTTCCAATAACTCATGAGTACCGATGAGATCGTGATACTGCGAACATACTT
+
CCCCCFFFFFFFGGGGGGGGGGHHHHBGFHDAGGHHFGGHEEEFEEGHHHHGFFHHGGGGGHGHHHGEHHHFFGGHHHHGHHGFGHHHGGCFEFBGGHGGHHHHGGGFGBHHFHHFFEGHHGGGGGD/<--0>1111===0=000==0<00<0000<000/<0000/0;:00000000000:00-:-..009000000B0:;00;0000000000000;0//..-./:/9/./;9//////.----:///;
@M03495:530:000000000-LYBTV:1:1111:20989:4424 1:N:0:GTGACGTT+ATCTGGGA
GTCAGCATGTGAGCTTTGGAGTGAAATCTCTTGTCTTAAGGAATAAAGGAAAAAGATTCCGTCGGAGGCTCGGTGCTCTACAGGTTCAACCTTTGTACTCTATTATTGCCTCACATTCCATCTCTTGTGAAAATATATTTGATTGGCTTTTCTGCAGGTTGTTTGCCAGGACTTTCCAAGACCTCCACTAGAAAACACAATAAACTTTTTGGAAGCTGGACAACTATCTTCATTTTTCAGAAACAGTGAAC
+
CCDCCFFFFFFFGGGGGGGGGGHHHHHHHHHHHHHHGHHHHHHHHHHHHHHHHGGGHHHHHIHGGGGGGHHGGGGGHHHHHHHHHHHHHHHHHHHHHHHHHHHHHHHHHHHHHHHHHHHHHHHHHHHHHHHHHHHHHHHHHHHHHFGHHHHHHHHHHHHHHGHHFGHHHHHGHHHGGHFHHHHHHGHHHGGHHHHHHFGFFHHHHHHHHHGGBHFEHHFHHHHHGHHHGFBBFFGGGGGGGFBFGGFGFG0
@M03495:530:000000000-LYBTV:1:1111:16039:4424 1:N:0:GTGACGTT+ATCTGGGA
GTCAGCATGTGAGCTTTAGTCCAGCCTGAGTCCCTGGTTTATCAACGGCAAAATATAGATCGGAAGAGCACACGTCTGAACTCCAGTCACGTGACGTTATCTCGTATGCCGTCTTCTGCTTGAAAAAAAAAAAAACGCTAATCATAAAAGTGACATCGTTCGATACAAGATATATATTTCATGACCGTCATCTCCTTCGACCTCACACTCCTCATTTCACCTGTAGACTGATACAAATGTAGCGCACATGC
+
CBBCCFFFFFFFGGGGGGGGGGHHHGHHGHHHHHHHHHHHHHHHFHGGGGGHHHHHHHHHHHGEGGHHHHHHHGHHHGHHHHGHHHHHHHGHHHGGGGHHHHHHGGHHHHGGGHGHHBGHHB??GG0@CDD/<>-.<-...0<=000==00000000..:...0.-000/0000000000;00900-9.9.9000000.;;-900:0:///0/900000090/:0000000:90000000000--:--000
@M03495:530:000000000-LYBTV:1:1111:8100:4436 1:N:0:GTGACGTT+ATCTGGGA
GTCAGCATGTGAGCTTTGGAATTAGTAAATTCGTTTGACGACAGAAGGAGCAAGATAACGACCACAGGGAGGGTGGTTTATCAACGGCAAAATATAGATCGGAAGAGCACACGTCTGAACTCCAGTCACGTGACGTTATCTCGTATGCCGTCTTCTGCTTGAAAAAAAAAAAAACCAACACATAAATAAACCCATCTGATAAAGCTTACACACTCATGCTTTTCTCATTATAATAGTACGATCTAGCATCC
+
BCCCCFFFFFFFGGGGGGGGGGHHHHHHHHHHGHHGGHHGFGGG3GHHHHHHHHHHHHHGGGG?GHHHGGGGGGGEEFHHHHHHHFCGGFHHHHHHHHHHHFGGFHHHHHGHGHGHGFHHHHHHHFHHHGHHHGGGGHAGHFGFGHGBFFGGHG1=GHHGHFCGFGG@-AA---...9....00//://///..9/////////;///////.://////9/9//;9///9////////.9.../////;9
@M03495:530:000000000-LYBTV:1:1111:15060:4477 1:N:0:GTGACGTT+ATCTGGGA
GTCAGCATGTGAGCTTTGGAGTGAAATCTCTTGTCTTAAGGAATAAAGGAAAAAGATTCCGTCGGAGGCTCGGTGCTCTACAGGTTCAACCTTTGTACTCTATTATTGCCTCACATTCCATCTCTTGTGAAAATATATTTGATTGGCTTTTCTGCAGGTTGTTTGCCAGGACTTTCCAAGACCTCCACTAGAAAACACAATAAACTTTTTGGAAGCTGGACAACTATCTTCATTTTTCAGAAACAGTGAAC
+
CCCCCFFFFFFFGGGGGGGGGGHHHHHHHHHHHHHHHHHHHFGGHHFHHHHHHHGGHIHHHHHEGGGEGGHGGGGGHHHHHHFBFGHHHHHHHHHGHGHHHHHHHHHHHHHHHHHHHHHHHGHHHHHHHFHHHHHHHGGHHFHHGHHHHHHHHHBHHHHHHGHHHHHHHGHHHHHHHHFHEHHHHEHHHHHEHFGHHHHGHHH0DBGHHHGGGHBAHHHFGFHEHGHHHHGGGGFGGGGGFFFFGGGFFF0
@M03495:530:000000000-LYBTV:1:1111:8850:4508 1:N:0:GTGACGTT+ATCTGGGA
GTCAGCATGTGAGCTTTGGAATTAGTAAATTCGTTGACGACAGAAGGAGCAAGATAACGACCACAGGGAGGGTGGTTTATCAACGGCAAAATATAGATCGGAAGAGCACACGTCTGAACTCCAGTCACGTGACGTTATCTCGTATGCCGTCTTCTGCTTGAAAAAAAAAACAAACGAACATCACACGTCCGAATGCCCGTCGTCTCATCTAATATCGTCATCCTACTGCATCCTCAATCAACAAATAAACA
+
BBBBBFDFDFFFCGGGGGGGGFHHGHHHBGHHGGGHHHGFGCGHHHHHHHHHHHHGFHGGGGGGEGHGEDFG1BE?FGHHHHG3>EGGGH2FGHHHHBGHGGFAHHHHHHHGHHHGHHGHHHGHHFFGFGH/FEGFHHFHFFFDHFHHCDFGCFGFFHFG.0DBGGC@-B....:..;-:00009/-9..-.9.////999--9..//;///9/9/..:..//9//9/////////99;////..///9//
@M03495:530:000000000-LYBTV:1:1111:12465:4510 1:N:0:GTGACGTT+ATCTGGGA
GTCAGCATGTGAGCTTTGGAGTGAAATCTCTTGTCTTAAGGAATAAAGGAAAAAGATTCCGTCGGAGGCTCGGTGCTCTACAGGTTCAACCTTTGTACTCTATTATTGCCTCACATTCCATCTCTTGTGAAAATATATTTGATTGGCTTTTCTGCAGGTTGTTTGCCAGGACTTTCCAAGACCTCCACTAGAAAACACAATAAACTTTTTGGAAGCTGGACAACTATCTTCATTTTTCAGAAACAGTGAAC
+
CCCCCFFFFFFFGGGGGGGGGGHHHHHHHHHHHHHHHHHHHHHHHHHHHHHHHHGGHIIHHHHGGGGGGHHGGGGGHHHHHHHHHHHHGHHHHHHHHHHHHHHHHHHHHHHHHHHHHHHHHHHHHHHHHHHHHHHHHHHHHHHHGCGHHHHHHHHHGHHGHGHHHHHHGGCGHHHHHGGFGHHHHGHHHGHHHHGHHHHGHHHDHGHHHHGGHHHHHHCGGHHGHHHGHHGGGGGGGGGFFCFGFGFFFG9
@M03495:530:000000000-LYBTV:1:1111:7275:4516 1:N:0:GTGACGTT+ATCTGGGA
GTCAGCATGTGAGCTTTGGAATTAGTAAATTCGTTGACGACAGAAGGAGCAAGATAACGACCACAGGGAGGGTGGTTTATCAACGGCAAAATATAGATCGGAAGAGCACACGTCTGAACTCCAGTCACGTGACGTTATCTCGTATGCCGTCTTCTGCTTGAAAAAAAAAAAAAGCACCAACATATACCCAAGCTATCAAACAAATAATATCCAACAATCTACAATAATCACTACACCGACAGACAACAACC
+
CCCCCFFFFFFFGGGGGGGGFFHHHHHHGHHHGHHHFHGGGGGHHHHGHHHHHHHHHHGEEGGEHHHGFGGGEGGEGHHHHFGHFGGGGFHGHHHHHHHHGEGGHHHHHHHGHFHGHHHHHHFHHHHHGHHEGDFGGH1GGGGGHHHHFAFHGGBFFFHHAGD=FGGCGF-:-..:/....:/00/////..:///:9///.99//////////;..////;:///////;//////9-:-9/.;/9..:.
@M03495:530:000000000-LYBTV:1:1111:19801:4517 1:N:0:GTGACGTT+ATCTGGGA
GTCAGCATGTGAGCTTTGGTCCAGCCTGAGTCCCTGGTTTATCAACGGCAAAATATAGATCGGAAGAGCACACGTCTGAACTCCAGTCACGTGACGTTATCTCGTATGCCGTCTTCTGCTTGCAAAAAACTACTTCCTGTCTCAGATGCCGTTGTCTGCTATTAGCACAACAGAGAAACCCTCCAACGACCTCAGCTCCTCCGCTGTAGCAGTGTACGACACTCTCGTGACGGTCACAACTGAGCCTACTG
+
AAAAAFFFFFFFFGGGGFFGGGH4FFGG4BGFHHHHGHGHHEGHFFFGEGGE2FGGBGDFFGDEEEHFHFHFG0GHHEHGHHG3BCEGHH?GFFFDFGBHHBDGFDFFGGG?EAFHB44FB3/3FD0GC/11111BDD111222@1@1@1<//??11?11111<101>00<.000<1</..<<.///..--:C/;/;:/://.9.;9000000/000..9--0;0;...;..@A..//;.///9:/;/9//
@M03495:530:000000000-LYBTV:1:1111:14887:4549 1:N:0:GTGACGTT+ATCTGGGA
GTCAGCATGTGAGCTTTGGTCCAGCCTGAGTCCTGGTTTATCAACGCAAAATATAGATCGGAAGAGCACACGTCTGAACTCCAGTCACGTGACGTTATCTCGTATGCCGTCTTCTGCTTGAAAAAAAAAAAAAAGAAAGACTAAATACATGTGCTCATATTACTAATATTCACTCTCTGCATAGTCCGTATATAGGTTTATATCTACGTATACTGCTCACATGACCAGTGCTGCTAACAGCATTAACTAGA
+
EEDCDFFFFFFFGGGGGGGGGGHHHGHHGHHHHHHHHHHHHHHHHGGGGGHHHHHHHHHHGGGGHHHHHHHGHHHGGHHHHHHHHHHHGHHHGGGGGHGHHHGGHHHHGEEHGHHHHHHGHHHGHGGGCC<//>..0<10<100011001111111<1=111<11:1111111:1100101110111.9.:0111011101<11<119<0101:111110<<:0<<0.10111001</00:/1111<1100
@M03495:530:000000000-LYBTV:1:1111:16918:4549 1:N:0:GTGACGTT+ATCTGGGA
GTCAGCATGTGAGCTTTGGAATTAGTAAATTCGTTGACGACAGAAGGAGCAAGATAACGACCACAGGGAGGGTGGTTTATCAACGGCAAAATATAGATCGGAAGAGCACACGTCTGAACTCCAGTCACGTGACGTTATCTCGTATGCCGTCTTCTGCTTGAAAAAAAAAAAAAAAAATACATAATCGATAGTCTTGTATAATTGTGTCATTCGTAGTTATACATTTGCATCACTGATATTATCTCACTGAA
+
AABBBFFFFFFFGGGGGGGGGGFHHHHHDFHFFGGHHHGGGGGHGHHHGHHHHHHHHFGGGGGHHHHFEEFG>FE?EGGHHH4F?EFEEHHHHHH4GHHGGGEDHHHGHHHGHGHGFFHHHFCGGGFHD<CGE<FFF/?FGFGGHEHHCACHGHHHHHHFHHFFHGGG??9-9;@>>.9///////:...;//;//;/;////;//.9//99/:...//////////////////////9//:///;///9
@M03495:530:000000000-LYBTV:1:1111:20433:4570 1:N:0:GTGACGTT+ATCTGGGA
GTCAGCATGTGAGCTTTGGAATTAGTAAATTCGTTGACGACAGAAGGAGCAAGATAACGACCACAGGGAGGGTGGTTTATCAACGGCAAAATATAGATCGGAAGAGCACACGTCTGAACTCCAGTCACGTGACGTTATCTCGTATGCCGTCTTCTGCTTGAAAAAAAAAAAAGACACATAATATCTAGTCAAATGCTACGTCCTACCTAATCATCTCTACCTTATATGTCAACTTATTTACTCATTGAGAA
+
DDDDDFFFFFFFGGGGGGGGGGHHHHHHFHHHGGHHHHGFGGGHHHHHHHHHHHHHHHGGGGGHHHHGGCGGEFFEFHHHHHHHGGGGGHGHHHHHHHHHGGGGGHHHHHHGGHHGHHHHHHGHHHHHGHHHGGGGHGGHHHGGHHHHGFGHGHHHFHHHHHHHHGGCED@-..//;:0:000:0;0;0000;B000::.....00.0000000;;0000000:0000:000000000000;0000000.0
@M03495:530:000000000-LYBTV:1:1111:8407:4593 1:N:0:GTGACGTT+ATCTGGGA
GTCAGCATGTGAGCTTTGGAGTGAAATCTCTTGTCTTAAGGAATAAAGGAAAAAGATTCCGTCGGAGACTCGGTGCTCTACAGGTTCAACCTTTGTACTCTATTATTGCCTCACATTCCATCTCTTGTGAAAATATATTTGATTGGCTTTTCTGTAGGTTGTTTGCCAGGACTTTCCAAGACCTCCACTAGAAAACACAATAAACTTTTTGGAAGCTGGACAACTATCTTCATTTTTCAGAAACAGTGAAA
+
?>A>AF11@BD3FGGGGFGGFB1FG3GHGFHFFEFGHHHHGA0BGBHEHB0GHFECG1EHHHHEEEE/BGHG/EE/FFGG1DECBBGHGHABG1GEG2DFHDGGDEFDFGHHF>EHHDG2FHDGGFGD1GH11BFGGDFFF2GF10BFCGDD122BDFBFFGEHFDFFB/?C01@DDFG10FGCH/?GHFGB<BGB.FGFF>11>=DD0<<-/0/<GH<C.G::GF:0;0;CCFG;:CG0F09C9F;FGG9
@M03495:530:000000000-LYBTV:1:1111:22954:4623 1:N:0:GTGACGTT+ATCTGGGA
GTCAGCATGTGAGCTTTGGAATTAGTAAATTGACGACAGAAGGAGCAAGATAACGACCACAGGGAGGGTGGTTTATCAACGGCAAAATATAGATCGGAAGAGCACACGTCTGAACTCCAGTCACGTGACGTTATCTCGTATGCCGTCTTCTGCTTGAAAAAAAAAAAATTATATTGTCCAATGAATTACAACTGCTGATGTGCTACTGTTCTCACTTCTGCTGTGTGATATGTCTTTGCTTGCTACTCTTG
+
CCCCCFFFFFFFGGGGGGGGGGHGHHGHHHHHHHGGGGGFHGHHHHHHHHHHHHGGGGGHHHHGGGGGEFEEGHHHHHHHGGGGGHHHHHHHHGHHGGFGHHGHFHH?GHHGHGHHHHHHHHFHGFHHGGFFFAGGHHFGGHHHGDGHGHHHHHFHHFFBGGGG@AC-9/000090;0000;/00009900///00000/////////::9/9/;///BB//////./////;/9//9////.////:/;/
@M03495:530:000000000-LYBTV:1:1111:24231:4651 1:N:0:GTGACGTT+ATCTGGTA
GTCAGCATGTGAGCTTTGGTCCAGCCTGAGTCCCTGGTTTATCAACGGCAAAATATAGATCGGAAGAGCACACGTCTGAACTCCAGTCACGTGACGTTATCTCGTATGCCGTCTTCTGCTTGAAAAAAAAAAAATAATACTACACACGAACTCTAGTCTCTCTTCTCTCGCATACTCAACTAACTTACTCATTCTACACTTTCTTCATCTTGTGCTCTGATATTATGTACTCAGTCTTTCTACTGTATCTA
+
CCCDCFFFFFFFGGGGGGGGGGHHHGHHFHFGHHHHHHHHHHHHGHGGGGGHHHHHHHGHFHGGGGHGHHHHHGGHHGHHHHHGHHHHHHGHHHGFFGFHFHHGGGGHHHGG?GFFHHFGHHFC3FFG<<B@?/011=11<1110<.<-.<<0000<=0=000<;0000..:..:0:00/;0000;000000000990;;00009;0;000000;;0000;0900000000:00000009;0009:;0:;0
@M03495:530:000000000-LYBTV:1:1111:18824:4686 1:N:0:GTGACGTT+ATCTGGGA
GTCAGCATGTGAGCTTTGGAGTGAAATCTCTTGTCTTAAGGAATAAAGGAAAAAGATTCCGTCGGAGGCTCGGTGCTCTACAGGTTCAACCTTTGTACTCTATTATTGCCTCACATTCCATCTCTTGTGAAAATATATTTGATTGGCTTTTCTGCAGGTTGTTTGCCAGGACTTTCCAAGACCTCCACTAGAAAACACAATAAACTTTTTGGAAGCTGGACAACTATCTTCATTTTTCAGAAACAGTGAAC
+
BCCCCFFFFFFFGGGGGGGGGGHHHHHHHHHHHHHHHHHHHGHGGHHHHHHHHHGGHIIHHHHGGGGGGHHGGGGGHHHHHHGHHHHHHHHHHHHHHHHHHHHHHHHGFHHHHHHHHHHHHHHHHHHHHHHHHHHHHHHHHHHHGHHHHGHHHGHHHHHHHGHHHHHHHHHHHHHHFHGHGHHHHHFHHHHFDHHHHHHEGHHHFHHHHHGGECHGHHHHFFGHHHHHHHGGGGGGGGGEFGGGFGGGEF:
@M03495:530:000000000-LYBTV:1:1111:20655:4702 1:N:0:GTGACGTT+ATCTGGGA
GTCAGCATGTGAGCTTTGGAGTGAAATCTCTTGTCTTAAGGAATAAAGGAAAAAGATTCCGTCGGAGGCTCGGTGCTCTACAGGTTCAACCTTTGTACTCTATTATTGCCTCACATTCCATCTCTTGTGAAAATATATTTGATTGGCTTTTCTGCAGGTTGTTTGCCAGGACTTTCCAAGACCTCCACTAGAAAACACAATAAACTTTTTGGAAGCTGGACAACTATCTTCATTTTTCAGAAACAGTGAAC
+
CCCCCFFFFFFFGGGGGGGGGGHHHHHHHHHHHHHHHHHHHHHHHHHHHHHHHHGGHIIHHHHEGGGGFHHGGGGGHHHHGHHHHHGHHHHHHHHHHHHHHHHHHHHHHHHHHHHHHHHHHHHHHHHHHHHHHHHHHHHHHGHHHGFHHHHHHHHHGHHHHGHHHHHHHHHHHHHHDFDGHHHHHHGGHHHGHGFHHHHGHGHDGFHHHHGGHHBGGGHHHHHHHFHHHGGGGBBFGGGGFCGGGGFFFG0
@M03495:530:000000000-LYBTV:1:1111:13842:4706 1:N:0:GTGACGTT+ATCTGGGA
GTCAGCATGTGAGCTTTGGAGACTGGTTTATCAACGGCAAAATATAGATCGGAAGAGCACACGTCTGAACTCCAGTCACGTGACGTTATCTCGTATGCCGTCTTCTGCTTGAAAAAAAAAACACATGTGAGATTGTCTTAGAGAAGCTTTACGAAGGTCTCCTTACTAGAAGTTCTATACATTTCTCCACGCAATCGCACTAGATATTTTACGTTCTGAACCTCGTCCATTAGTATCGATCAAATGCTAAC
+
CCCDCFFFFFFFGGGGGGGGGGGHHGHGHHHHHHHGGGGGHHHHHHHHHHHGGGGHHHHHHHGFGHGGHHHHHHHGHHHGHFF?EFGHHHHHHFGHHHGGGGHGHHHHHHHGHGHFCCCCG//0=2222221111111111=111111<111...>.1=>101=10<D10<111<1=111111111111<..:-.:...--:0<111111<0.///<1110./<.....11<11:11.<...00<111<1:
@M03495:530:000000000-LYBTV:1:1111:10217:4755 1:N:0:GTGACGTT+ATCTGGGA
GTCAGCATGTGAGCTTTGGTCCAGCCTGAGTCCCTGGTTTATCAACGGCAAAATATAGATCGGAAGAGCACACGTCTGAACTCCAGTCACGTGACGTTATCTCGTATGCCGTCTTCTGCTTGAAAAAAAAAAAAAACTACTAGTAGAACAAATATCATAGTAACAATATATGAGTAAACATAATGCTAATATATAGTAGTCACAATACAAGTAGTGATATACGCTCTACAACAACTATTACTAAATACTCG
+
DDDDDFFFFFFFGGGGGGGGGGHHHGHHFHHHHHHHHGHHHHHHGHGGGGGHHHHHHHHHHHGEFGHHHHHHHGHHHGHHHHGHHHHHHHGHHHGGGGHHHHHHGFHHHHGGGHGHHHHHHHBGHFHGGGGFD@>-.1>10=0000000</.00000000:00:00000000<0000<:000<00000<00:00<0<<0000:000:0:00000:/0000<0.....000<0..9000000<00<00000.
@M03495:530:000000000-LYBTV:1:1111:23228:4756 1:N:0:GTGACGTT+ATCTGGGA
GTCAGCATGTGAGCTTTGGAATTAGTAAATTCGTTGACGACAGAAGGAGCAAGATAACGACCACAGGGAGGGTGGTTTATCAACGGCAAAATATAGATCGGAAGAGCACACGTCTGAACTCCAGTCACGTGACGTTAGCTCGTATGCCGTCTTCTGCTTGAAAAAAAAAAAATCACTGGATTTCTGAGCTATGTCTGTCAGGCCCATACCATTCCTCTGTCGGGGCCACACCTGATAAACCGTTCACCATG
+
AABAAFFFFFFFDFGGGGGGGGHHHHHHBFHFGAFGHHGAEGEHHHHHAGFHHHHHGHGGGGGEEHHG1EEC>FE1FHHDB@DGGGCFCGHFHHHHHHGHGDGGAGGFGGHFHFGE?GHFFFFCGHFHGGGEFFFGC/?FG<AAFGFHC<AFFFGHHFHHHHHHHFG@:A;-9/0/00//00090000/;0;B/////9;/.;...//.;//////9////.9---9...../:////9/9-..9/9///9
@M03495:530:000000000-LYBTV:1:1111:14300:4757 1:N:0:GTGACGTT+ATCTGGGA
GTCAGCATGTGAGCTTTGGACAGAAGGAGCAAGATAACGACCACAGGGAGGGTGGTTTATCAACGGCAAAATATAGATCGGAAGAGCACACGTCTGAACTCCAGTCACGTGACGTTATCTCGTATGCCGTCTTCTGCTTGAAAAAAAAAAAAACTATATCACCATACCAACGTTAAGATTGCGTCACGCTCTTACTCTAGTGCCATAATTCCAGCTATATATGAATCAGCGCGTCTAGCTATGTTACACTT
+
DCDDEFFFFFFFGGGGGGGGGGGHHHHHHHHHHHHHHHGGGGGHGHHGFFGGEGGFGHHHHHHHGGGGGHHHHHHHHHHHGGFGHHHHHHHGHHHGHHHHHHHHHHHHGGHGGGGGHHGHHHGGHGHHGGGHGHHHGHHHFHHHHGGGFG<@<.01111111/<:<//<0..9/:<111100..-...<...011:111111111:00111111/011111111111100.--<-.<1<<<:111<1<011
@M03495:530:000000000-LYBTV:1:1111:20189:4758 1:N:0:GTGACGTT+ATCTGGGA
GTCAGCATGTGAGCTTTGGAGTGAAATCTCTTGTCTTAAGGAATAAAGGAAAAAGATTCCGTCGGAGGCTCGGTGCTCTACAGGTTCAACCTTTGTACTCTATTATTGCCTCACATTCCATCTCTTGTGAAAATATATTTGATTGGCTTTTCTGCAGGTTGTTTGCCAGGACTTTCCAAGACCTCCACTAGAAAACACAATAAACTTTTTGGAAGCTGGACAACTATCTTCATTTTTCAGAAACAGTGAAC
+
CCCCCFFFFFFFGGGGGGGGGGHHHHHHHHHHHHHHHHHHHHHHHHHHHHHHHHGGHIHIHIHGGGGGGHHGGGGGHHHHHHHHHGHHHHHHGHHHHHHHHHHHHHHHHHGHHHHHHHHHHGHHHHHHHGFHHHHHHHHHHHHHHFHHHHHHHHBHHHHHHGHHHHHHHHEHHHHHHHHHHHGHHHHHHHHHHHHHHHGGHDFDGHHHHHGGFHHAGHHHHHFHHHHHHHGGGGGGGGGGGFEFFFFFBB0
@M03495:530:000000000-LYBTV:1:1111:21312:4765 1:N:0:GTGACGTT+ATCTGGGA
GTCAGCATGTGAGCTTTGGTCCAGCCTGAGTCCCTGGTTTATCAACGGCAAAATATAGATCGGAAGAGCACACGTCTAACTCCAGTCACGTGACGTTATCTCGTATGCCGTCTTCTGCTTGAAAAAAAAAAAAACCTATACTCCATACTCATATTGAGGTGGGGCATACTCTATGCTTACTACTATATGCATTCTTACTACCGGGCATCTGTCTTATATATATTATCTTCTTTCGCTTATGTTGTAGTTAA
+
CCCCDFFFFFFFGGGGGGGGGGHHHGHHHHHHHHHHHGHHHHHHHHGGGGGHHHHHHHHHHHGEGGHHHHHHHGHHHHHHHHHEGHHHHGHHGGGGGHHEHHHGGHHHHGGGHGHHHHHHHHHHHHGGCC<</-<<01=11111000/000=000000//..--.-<0000<0<000<000<000:<00<00000000<00/---9-//<0:00::0000<000000000<00<.<...00000/000<00
@M03495:530:000000000-LYBTV:1:1111:7511:4779 1:N:0:GTGACGTT+ATCTGGGA
GTCAGCATGTGAGCTTTGGAATTAGCTGGTTTATCAACGGCAAAATATAGATCGGAAGAGCACACGTCTGAACTCCAGTCACGTGACGTTATCTCGTATGCCGTCTTCTGCTTGAAAAAAAAAAGGAAACTTGGAGGATGGGATGGAGGAGACGCGAGTCGAAGTTCTTCCCTAGCATGTAGACTCGGCTTTATCTTCCGTTCCCAATGTAGCGCACGCGCACATCTCGGCCTCCACTTCCGCTCCTCTGG
+
AA?AAFFFFDFFF4GGGGGGGFFHHHFGFBEFGHHHHFEGG?EGBGHHF5DHHHGDEFHHGCFFHEGFCFDGHEHC3GGGBG1B?GEGFFFEF44FFEFFFGEEEFF4BFGFGF0CBB0>/@//?/0@@0@11<10?/?1//0<.<<0<...>.--<--/-...;00:00;/00;9000;900;90....-/;9;9000.;0/9///.////9-;-----9-;-9///...;...9./;//...-././;/
@M03495:530:000000000-LYBTV:1:1111:21150:4789 1:N:0:GTGACGTT+ATCTGGGA
GTCAGCATGTGAGCTTTGGAATTAGTAAATTCGTTGACGACAGAAGGAGCAAGATAACGACCACAGGGAGGGTGGTTTATCAACGGCAAAATATAGATCGGAAGAGCACACGTCTGAACTCCAGTCACGTGACGTTATCTCGTATGCCGTCTTCTGCTTGAAAAAAAAAAAAAAATAATAATCTTGATCCAGTATTGACCACTGCCTCCGTCCTGTATAGTCTGTCACACTAACTCTCGATTGAAACATAG
+
CCCDCFFFFFFFGGGGGGGGGGHHHHHHGHHHGHHHHHGGGGGHHHHHHHHHHHHHHHGGGGGHHHHGGFGGEFFEFHHHHHHGGGGGGGHHHHHHGHHHGGGGHHHHHHHGHHHGHHHHHHHHHHHHGFHHGGGFHHFHHHFGHHHHGGGHGHFHHHHHHHHHHGGEFD99<--.011111111:11110011<1111:0.000<00..9...0<11<1<111111110//00<110.0/1.<110:<:1
@M03495:530:000000000-LYBTV:1:1111:24749:4829 1:N:0:GTGACGTT+ATCTGGGA
GTCAGCATGTGAGCTTTGGAGACTGGTTTATCAACGGCAAAATATAGATCGGAAGAGCACACGTCTGAACTCCAGTCACGTGACGTTATCTCGTATGCCGTCTTCTGCTTGAAAAAAAAAAACTTAGTTTTCACTTATACACTTCATCTTTCTATCTCCTGAAGCCTCACCTGTCTGATCTCTACTCCTCGCGAACTCTGTACACTCATAACGTCTCTCATATCCCGTTCAAGCTCTGACAATTATCTTCC
+
AABBBFDFFFFBGGGGGGGGCGCGHHFGGHHFEDGGGGG?GHHHHHFFHFEGGGGCGHFGFFGCGFEHHHHHHCB5BFGEFF1FEFCFE4GHHEGBGH3E>EGFGHHGHHFAB3FGEC/<<//1>11?<11<?1<1<?1<11<11=11<11=11>111111110<.//<<.0/=/<000000000<C/0/.---99.000;00000;/000/.9;:/0////;///....///////://///////9///
@M03495:530:000000000-LYBTV:1:1111:6873:4846 1:N:0:GTGACGTT+ATCTGGGA
GTCAGCATGTGAGCTTTGGAGACTGGTTTATCAACGGCAAAATATAGATCGGAAGAGCACACGTCTGAACTCCAGTCACGTGACGTTATCTCGTATGCCGTCTTCTGCTTGAAAAAAAAAAAAAAAAAATCGACGATCTGAGTTAAGGATAGAAAAATATACATCAGTGTATTGCAGTTTCATGAGTTGCTCTGATGGAGAGAGAAGATATCACATGATACTTTCTGCTCTGTCACAATGTCGTTGGTTAA
+
BCCCCFFFFFFFGGGGGGGGGGGHHHHGHHHHHHHGGGGGHHHHHHHHHHHGGGGHHHHHHHGGHHGHHHHHHHHGHHHGHHFFEFGHHFHHHFGHHHHGGGHGHHHGHHHFFGFHGGD<C@///-<-AF0..---...0<0000000<000000/..00<00:00000<0<0000000:<00000000000000000/<:9..B0/0000000000:0<000000:0<000<000000000.<9/.<90<
@M03495:530:000000000-LYBTV:1:1111:24278:4847 1:N:0:GTGACGTT+ATCTGGGA
GTCAGCATGTGAGCTTTGGTCCAGCCTGAGTCCTGGTTTATCAACGGCATAATATAGATCGGAAGAGCACACGACTGAACTCCCGTCACGTGACGTTATCTCGTATGCCGTCTTCTGTTTGATAAAACATGGTATTGATAAAGCTGTTGCCGATACTTGGAACAATTTCTGGAGATACGGTAAAGATGATGGTATTGTCCCTAATTGTTCTAGTAAATCACTGTCAGTATTGACACCCTCCCACTTGTATG
+
AAA1A111DFFFF1GGGGGGD1A1BF0BGE1FEEFEHDA1BF2E0EGE//1BDAF2A2B1/BAAB0B0B0AFA/>>EHHCH11//?>/?ABG/FE>F0/22BCFAFGH1EEE0F2212B>FG222111?1B01BB2GBFG2@11FFGED@@/<@?@FDB1111C0<11<>>110>0>=C.C..=0000=G0C0;G;:000;:0;0;:0;CGHE0:0;009/09FFG0009;0090;...:../..C9;000
@M03495:530:000000000-LYBTV:1:1111:11968:4849 1:N:0:GTGACGTT+ATCTGGGA
GTCAGCATGTGAGCTTTGGAGTGAAATCTCTTGTCTTAAGGAATAAAGGAAAAAGATTCCGTCGGAGGCTCGGTGCTCTACAGGTTCAACCTTTGTACTCTATTATTGCCTCACATTCCATCTCTTGTGAAAATATATTTGATTGGCTTTTCTGCAGGTTGTTTGCCAGGACTTTCCAAGACCTCCACTAGAAAACACAATAAACTTTTTGGAAGCTGGACAACTATCTTCATTTTTCAGAAACAGTGAAC
+
CCCDCFFFFFFFGGGGGGGGGGHHHHHHHHHHHHHHHHHHHHHHHHHHHHHHHHGGHHHHHHHGGGGGGHHGGGGGHHHHHHHHHGHHHHHHHHHHHHHHHHHHHHHHHHHHHHHHHHHGHHHGHHHHHHHHHHGHHHHHHHHHHFGHHHHHHHGHHHHHHGHHHHHHHHHHHHHHHHHFHGHHHHHHHHHGHHHHHGHEGGHGHHHHHHGGEGGHHHHFHHHHHHHHHGGGGGGGGGGGG0FGFGFFGG;
@M03495:530:000000000-LYBTV:1:1111:12844:4866 1:N:0:GTGACGTT+ATCTGGGA
GTCAGCATGTGAGCTTTGGTCCGCCTGAGTCCCTGGTTTATCAACGGCAAAATATAGATCGGAAGAGCACACGTCTGAACTCCAGTCACGTGACGTTATCTCGTATGCCGTCTTCTGCTTGAAAAAAAAAAACAAAAATTCGTCGAATTCAACTATCTCTCGTCTGATCAAATCATGAACTGTTGTAGACTCTCTATACACAGATACTTAGTCACATCTGATATAGTACTATACTGACGTAGTTATGAGAA
+
CCDDCFFFFFFFGGGGGGGGGGGGGGHHHHHHHHHHHHHHHHHHHGGGGGHHHHHHHHHHHGGFFHHHHHHHGHHHGHHHHHHHHHHHHGHHHGGGGGHHHHHGGHHHHGGGHGHHHHGHHBFGHHGGG@/>///00.011>0.<-.0.00=D000=<0=0..:::0<0000000000000:000/000;;000000;0000:00000;000000000;00;0:0000000000000:.9..;00;00000
@M03495:530:000000000-LYBTV:1:1111:24776:4871 1:N:0:GTGACGTT+ATCTGGGA
GTCAGCATGTGAGCTTTGGAGTGAAATCTCTTGTCTTAAGGAATAAAGGAAAAAGATTCCGTCGGAGGCTCGGTGCTCTACAGGTTCAACCTTTGTACTCTATTATTGCCTCACATTCCATCTCTTGTGAAAATATATTTGATTGGCTTTTCTGCAGGTTGTTTGCCAGGACTTTCCAAGACCTCCACTAGAAAACACAATAAACTTTTTGGAAGCTGGACAACTATCTTCATTTTTCAGAAACAGTGAAC
+
BBBBBFFFF5F5GCDGGGGGGGBDDDBFGGFHCGGHGEFFFGG3GGHGHFHHGGGGHHHGFHHGGGE?EEGEC1>EFHFHGHFFFGHHEHAGHHHGHFHHHHHHFHH4DHGHHAHHHHHBGH?GHFHFF44B3FGGHHHHH4GHGCCGHHHHHHHH2F<GHGHHHHFGFEGHFHHGHHFD0<GHFHHF10F11D0GHGGEHDD0DGHHHHGGF0C.:C:GHHFHHBFHHFGBFFFGGGBF0B/;/FFGGG0
@M03495:530:000000000-LYBTV:1:1111:7655:4889 1:N:0:GTGACGTT+ATCTGGGA
GTCAGCATGTGAGCTTTGGAGTGAAATCTCTTGTCTTAAGGAATAAAGGAAAAAGATTCCGTCGGAGGCTCGGTGCTCTACAGGTTCAACCTTTGTACTCTATTATTGCCTCACATTCCATCTCTTGTGAAAATATATTTGATTGGCTTTTCTGCAGGTTGTTTGCCAGGACTTTCCAAGACCTCCACTAGAAAACACAATAAACTTTTTGGAAGCTGGACAACTATCTTCATTTTTCAGAAACAGTGAAA
+
DDDDCFFFFFFFGGGGGGGGGGHHHHHHHHHGHHHHHHHHHHHHHHHHHHHHHHGGHIIHFGHFGGGGGGHGGGGGHHHHHHHHHHHHHHHHHHHHHHHHGHHHHHHHGHHHHHHHHHHHHHHHHHHHHHHHHHHHHHHHHFHGHHHHHHHHHHHHHFGHHGHHHHGHHHHHHHHGHHHHHHHHHGHHHFFFGHHHHGGGHGHDGHHHHHGGHHGGHHBGHHHEEHFHFHGGGGGGGGGBF;BFFGBBGG0
@M03495:530:000000000-LYBTV:1:1111:24690:4890 1:N:0:GTGACGTT+ATCTGGGA
GTCAGCATGTGAGCTTTGGAGTGAAATCTCTTGTCTTAAGGAATAAAGGAAAAAGATTCCGTCGGAGGCTCGGTGCTCTACAGGTTCAACCTTTGTACTCTATTATTGCCTCACATTCCATCTCTTGTGAAAATATATTTGATTGGCTTTTCTGCAGGTTGTTTGCCAGGACTTTCCAAGACCTCCACTAGAAAACACAATAAACTTTTTGGAAGCTGGACAACTATCTTCATTTTTCAGAAACAGTGAAA
+
CCCCCFFFFFFFGGGGGGGGGGBDADDGFFHHHHHHGGAGFGFGHHHHHHHHHHGGHHHHHIHGGGGEFHHGGEGGHHHGHHHGHHHGHHFGHHHHHHFHHHHHHHHGFHFGGEHHHGHFHHHHHHHHHHBDFHHHHHFHHDDHBGHGHFHFHHGHFHFHHGHHHHHHHHHHHHHHHFGGHHGHGFHHHHH1FFGHHFHFGGHGFHHHHHGGFCC.GHFFGHHGBGHHHHFCFFGGGGGGFF:FFF9BFF0
@M03495:530:000000000-LYBTV:1:1111:20399:4896 1:N:0:GTGACGTT+ATCTGGGA
GTCAGCATGTGAGCTTTGGAGTGAAATCTCTTGTCTTAAGGAATAAAGGAAAAAGATTCCGTCGGAGGCTCGGTGCTCTACAGGTTCAACCTTTGTACTCTATTATTGCCTCACATTCCATCTCTTGTGAAAATATATTTGATTGGCTTTTCTGCAGGTTGTTTGCCAGGAGATTGCTGGAGCAGGTATGATATAATTCTAGGATTTGACAGATGAATAATTTACATATATATCTAACTTTGATAGCAGTC
+
CCCCCFFFFFFFGGGGGGGGGGHHHHHHHHHHHHHHHHHHHHHHHHHHHHHHHHGGHHIHHHHGGGGGGHHGGFFEHHHHHHGHHHHHHHHHHHHHHHHHHHHHHHHHHHGHHHHHHHHHHHGHHHHHHEHHGHGHHHHHHHHHHHHHHHHHHHDGFHHHHFHHHGHHHHHFHGHHHHHHHHHGGHGHHHHHGHHGHHHHHHHCGHHHHGHCCGGG<CG:CHCCHBGFGHHHHHHGFGFHGGFGGGEGGG0
@M03495:530:000000000-LYBTV:1:1111:10352:4907 1:N:0:GTGACGTT+ATCTGGGA
GTCAGCATGTGAGCTTTGGAATTAGTAAATTCGTTGACGACAGAAGGAGCAAGATAACGACCACAGGGAGGGTGGTTTATCAACGGCAAAATATAGATCGGAAGAGCACACGTCTGAACTCCAGTCACGTGACGTTATCTCGTATGCCGTCTTCTGCTTGAAAAAAAAAAAGAAAAAATGAATTAAGTATACATATGGCAGATATCCCATACAGTACGCATCGTAAGAGGATACGACTATAGTTATATCAA
+
BBCCCFFFFDFFGGGGGGGGGGHHHHHHCGHHGGHHHHGFGGGHHHHHHHHHHHHHHHGGGGGHHHHGGGGGBFEBFHHHGHHHFGGGGHHGHFHHHHHHGGGGHHHHHHHGHHHGHHHHHHHHGHHHGHHHGGFGFF1GFGFGHHHHGDDHGHHFHHHHAHHHHGGGG:-...//:-;09000000000000;0///99.9;;/////;/////;/.9..-:....//..;/:...9-/////9/:////
@M03495:530:000000000-LYBTV:1:1111:8309:4909 1:N:0:GTGACGTT+ATCTGGGA
GTCAGCATGTGAGCTTTGGAATTAGTAAATTCGTTTGACGACAGAAGGAGCAAGATAACGACCACAGGGAGGGTGGTTTATCAACGGCAAAATATAGATCGGAAGAGCACACGTCTGAACTCCAGTCACGTGACGTTATCTCGTATGCCGTCTTCTGCTTGAAAAAAAAAAAGGCACTTAACTAATCGTCGCGCTTGTGGTGCTACAATCTCCCAATGCCCCGTTAGAGGCCGATCCAAATTCTTTCGTTA
+
BBBABFBFFFDFFGGGGGGGGGHHCFGHDGHGCAFFGFHEFGGGHHEHHEHHHFHHHHFEFGG?GEFAF1EEE?BE>?GGGHDGGAEGEFHGHFHF?EGHHGGGDCHFCGGHGH/GGHHFFDGGHGHHHG0FGEE?FCFBDFG/C<<11@<<FEBFB1<GG.<0=FC@-@--.....//00000000...-----.../;.9:B/;////////././///.9....9/...----;///9;9////../.
@M03495:530:000000000-LYBTV:1:1111:10656:4919 1:N:0:GTGACGTT+ATCTGGGA
GTCAGCATGTGAGCTTTGGAGTGAAATCTCTTGTCTTAAGGAATAAAGGAAAAAGATTCCGTCGGAGGCTCGGTGCTCTACAGGTTCAACCTTTGTACTCTATTATTGCCTCACATTCCATCTCTTGTGAAAATATATTTGATTGGCTTTTCTGCAGGTTGTTTGCCAGGACTTTCCAAGACCTCCACTAGAAAACACAATAAACTTTTTGGAAGCTGGACAACTATCTTCATTTTTCAGAAACAGTGAAC
+
DDDDDFFFFFFFGGGGGGGGGGHHGHHHHHHHHHHHHHHHHHHHHHHHGHHHHHGGHIHIHHHGGGGGGHHGGGGGHHHHHHHHHHHHHHHHHHHHHHHHHHHHHHHHHHHHHHHHHHHHHHHHHHHHHHFHHHHHHHHHHGHHGHHHHHGHHHFHHHHHHGHHHHHHGHHHHHHHHHHGHHHHHHHHHHHHHGGHHHHGHDHGHHHHHHGGGHHEHHHHGHHHHHHHHGGGGGHHGGGGGGGGGGGGGF0
@M03495:530:000000000-LYBTV:1:1111:14092:4925 1:N:0:GTGACGTT+ATCCGGGA
GTCAGCATGTGAGCTTTGGAGTGAAATCTCTTGTCTTAAGGAATAAAGGAAAAAGATTCCGTCGGAGGCTCGGTGCTCTACAGGTTCAACCTTTGTACTCTATTATTGCCTCACATTCCATCTCTTGTGAAAATATATTTGATTGGCTTTTCTGCAGGTTGTTTGCCAGGACTTTCCAAGACCTCCACTAGAAAACACAATAAACTTTTTGGAAGCTGGACAACTATCTTCATTTTTCAGAAACAGTGAAC
+
11>>>FDFDFFFFCGGCFF1FAFGFBGH3GBG1A1D3FDB11CGH11BA0A0BGGG1FGHA1A/A/A///B/EE/E1B@DG1B0GEFDGHHE11B22@GGG1@22FG11B1GFG1FBBF2FG112F1112B11BEFGFHFHB2B10<<F0FHHH12BC@FC/FGC1FHCGGEHFHHHGDB000FHHHGGGH1F10FGHH.DDHFHB<G<0=-;:/GF0;GGHFGFFHHHHB0BFGFGG00;0FFGG0F0;;
@M03495:530:000000000-LYBTV:1:1111:13666:4939 1:N:0:GTGACGTT+ATCTGGGA
GTCAGCATGTGAGCTTTGGACTCCTGACTGGTTTATCAACGGCAAAATATAGATCGGAAGAGCACACGTCTGAACTCCAGTCACGTGACGTTATCTCGTATGCCGTCTTCTGCTTGAAAAAAAAAAAAAAAAATCTCACAATATCATAACTAATGGTAGAATAATTCTAACATGATACTAACTACCACAAAAGCTACAATGTACCATGACATCAATTAGTTAACTATTCTAGTGTTATACTACGCATTCTT
+
DDDDDFFFFFFFGGGGGGGGGGHHHHHHHHHHHHHHHHHHGGGGGHHHHHHHHHHHGGGGHHHHHHHGHHHGHHHHHHHHHHHHGHHHGGGGHHHHHHGGHHHHGGGHGHHHHHHHHHHHHGGGGF<//----.0000=00000:0<0:0000:00000000000000000;00:0;00000000/00:.../;0;000000:000;:0:0::000000:0000000000;0:0000000000.-9..00:
@M03495:530:000000000-LYBTV:1:1111:9416:4950 1:N:0:GTGACGTT+ATCTGGGA
GTCAGCATGTGAGCTTTGGAGTGAAATCTCTTGTCTTAAGGAATAAAGGAAAAAGATTCCGTCGGAGGCTCGGTGCTCTACAGGTTCAACCTTTGTACTCTATTATTGCCTCACATTCCATCTCTTGTGAAAATATATTTGATTGGCTTTTCTGCAGGTTGTTTGCCAGGACTTTCCAAGACCTCCACTAGAAAACACAATAAACTTTTTGGAAGCTGGACAACTATCTTCATTTTTCAGAAACAGTGAAC
+
CCDCDFFFFFFFGGGGGGGGGGHHHHHHHHHHHHHHHHHHHHHHHHHHHHHHHGGGHHIIHHHGCGGGGHHGGGGGHHHHHHHHHHHHHHHHHHHHHHHHHHHHHHHFHHHHHHHHHHHHHHHHHHHHHGFGHHHHHHHHHHHHGHHHGHHHHHHHGHHHHEHHHHHHHHHHHHHHHHGHGHHHHGHHHFHEGHHHHHHCD<GGHHHHHHGGFHHHHHHHHHHGHGHHHHGGGGGGGGGGFGFGGGFGFG9
@M03495:530:000000000-LYBTV:1:1111:18934:4953 1:N:0:GTGACGTT+ATCTGGGA
GTCAGCATGTGAGCTTTGGAGTGAAATCTCTTGTCTTAAGGAATAAAGGAAAAAGATTCCGTCGGAGGCTCGGTGCTCTACAGGTTCAACCTTTGTACTCTATTATTGCCTCACATTCCATCTCTTGTGAAAATATATTTGATTGGCTTTTCTGCAGGTTGTTTGCCAGGACTTTCCAAGACCTCCACTAGAAAACACAATAAACTTTTTGGAAGCTGGACAACTATCTTCATTTTTCAGAAACAGTGAAC
+
CCCCCFFFFFFFGGGGGGGGGGHHGHHHHHHHHHHGHHHHHGHHHHHHEHHHHHGGGIIIHHHGGGGGGHHGFEEGHHHHHHGHHHHHHGHHHHHHHGHHHGHHGHHHHHHHEHHHHHHHHGHHHHHHHHHHHHHHGGHHHHGHF0GGHHHHHHFHGHHHGCHHHHHHHHGHHGHHHHFHHHHHHHHHHHHGHHHHHHGEHHFFGHHHHHGGGGHEHHHHHHHHHFHHHHGGGGFGGFGGGFFGGGGGEF9
@M03495:530:000000000-LYBTV:1:1111:18699:4958 1:N:0:GTGACGTT+ATCTGGGA
GTCAGCATGTGAGCTTTGGAGTGAAATCTCTTGTCTTAAGGAATAAAGGAAAAAGATTCCGTCGGAGGCTCGGTGCTCTACAGGTTCAACCTTTGTACTCTATTATTGCCTCACATTCCATCTCTTGTGAAAATATATTTGATTGGCTTTTCTGCAGGTTGTTTGCCAGGACTTTCCAAGACCTCCACTAGAAAACACAATAAACTTTTTGGAAGCTGGACAACTATCTTCATTTTTCAGAAACAGTGAAC
+
CCCCCFFFFFFFGGGGGGGGGGHHHHHHHHHHHHHHHHHHHHHHHHHGHHHHHHGGHHIIHIHGGGGGGHHGGEFFGHHHHHHHHHHHHHHHHHHHHHHHHHHHHHHHHHHHHGHGHHHHHHHGHHHHGHHHHHHHHHHHHHHHHFGHHHHHHHHHHHHHHGHHHHHHHGGHHFHHGHHHHHHHHHHHHHHHDGGGHHGGHHHHHEHHGHGGHHHHHHHHHHHHHHHHHHGGGGGGGGGGEFGGFFBFFF0
@M03495:530:000000000-LYBTV:1:1111:8498:4974 1:N:0:GTGACGTT+ATCTGGGA
GTCAGCATGTGACTTTGGAGTGAAATCTCTTGTCTTAAGGAATAAAGGAAAAAGATTCCGTCGGAGGCTCGGTGCTCTACAGGTTCAACCTTTGTACTCTATTATTGCCTCACATTCCATCTCTTGTGAAAATATATTTGATTGGCTTTTCTGCAGGTTGTTTGCCAGGACTTTCCAAGACCTCCACTAGAAAACACAATAAACTTTTTGGAAGCTGGACAACTATCTTCATTTTTCAGAAACAGTGAACA
+
ABBABFFFFFFFGGGGGGGGGFFHHHHHHHHHHHHHHHHHHHHHHHHHHHHHHGGHHHHGHHG?EGGGGHFGGCGHHGGHHHHGGGFGHHHHHHHHHHHHHHHHGHHFFHHGHHHHHHHHHHFHHHHHHHHHHHHHHGHFHHHHAGGGGHHHHG3F0FGHGHHGEHHF/GEHFHHGHBHCGHHHHEHHHFGGGGHHHFGHHFHHFGHHHCCFC/CGHHHHF.CGFHHHHHFFGGGGGGBBF=FGGFGFBFC
@M03495:530:000000000-LYBTV:1:1111:6658:4975 1:N:0:GTGACGTT+ATCTGGGA
GTCAGCATGTGAGCTTTGGACTCCTGACTGGTTTATCAACGGCAAAATATAGATCGGAAGAGCACACGTCTACTCCAGTCACGTGACGTTATCTCGTATGCCGTCTTCTGCTTGAAAAAAAAAAAAAATAACAGATATAGTAACAGCAAGACACTGTATCATCACCAATAAAGAAAACACTGACTTAACTCTCTTCTCCTAGAACTATAATATTTATACTTCAATCCTAATATTGCGTTCATACCACTCCA
+
DDDCCFFFFFFFGGGGGGGGGGHHHHHHHHHBGHHHHHHHGGGGGHHHHHHHHHHHGGGGHHHHHHHGHHHHHHHGHHHHHHGGHHGGGGHHFHHHGGHHHHGGGHGHHHHHHHHHHHHGGGCF<//>0111110<11=11111=0.</<////<0000000000/0.00000:.///..000000000<0000<00<000000000<00<00000000000000:/0<<000000....0<00<000//0
@M03495:530:000000000-LYBTV:1:1111:13102:4983 1:N:0:GTGACGTT+ATCTGGGA
GTCAGCATGTGAGCTTTGGTTTATCAACGGCAAAATATAGATCGGAAGAGCACACGTCTGAACTCCAGTCACGTGACGTTATCTCGTATGCCGTCTTCTGCTTGAAAAAAAAAAAAAACGATATTCATATAGTGAACATAGGGTGTGTGAAGAACTCCAGCATGAGAACCTCGAGCTGGTGGTGGCAGACTGGTAGTATACTTCACACGCCAGTTGTGTGCTCAATAACACTACTAACACGTCTCTTCTAG
+
CCCCCFFFFFFFGGGGGGGGGGHHHHHHGGGGGHHHHHHHHHHHGGGGHHHHHHHGHHHGHHHFHHHHHHHHGHGFFGFGHHFHFFGGHGHHGEGFGHHHHHHHHHHGHEGG?>B<<<//</<-1111<F111111111100</<-...==<DB/000:;/:00:000;C/;E?..;0///...../...00.0000000:B00009:--..-0090.;.;0:000:000BF//00000:.;.//0000;0
@M03495:530:000000000-LYBTV:1:1111:23215:4999 1:N:0:GTGACGTT+ATCTGGGA
GTCAGCATGTGAGCTTTGGTCCAGCCTGATCCCTGGTTTATCAACGGCAAAATATAGATCGGAAGAGCACACGTCTGAACTCCAGTCACGTGACGTTATCTCGTATGCCGTCTTCTGCTTGAAAAAAAAAAAATAAAAATAACCTAACTACATCTTCCTGCTTCAATCCATACATCTAATACAAGCTGCTACCTTCACTTCGAACAAGTCCTACCGATCACTCGGTTACCCCTCGTCACATGCGCTTGTAT
+
ABBBBFDDF5DFBGFGGGFEGFHHHGHHFFGDGCGHEGGGHFHHHFCEEEGGGHGHHHHHEEG1EFGHHHHHEFGHGFHFHHF3FGHHHGFHFFFFFHGFFFHEGHHFGE/EHGDHGFHFCBBGFFGGGG/<>01>111011111>1011>/00000000//00==00<<0:/C0;0;0000000./:;000/90/00000...9-//000000.-.9;.//9.....9//...9;A.99///..-..://
@M03495:530:000000000-LYBTV:1:1111:17424:5011 1:N:0:GTGACGTT+ATCTGGGA
GTCAGCATGTGAGCTTTGGAGTCCCTGGTTTATCAACGGCAAAATATAGATCGGAAGAGCACACGTCTGAACTCCAGTCACGTGACGTTATCTCGTATGCCGTCTTCTGCTTGAAAAAAATCACCAAAGACCCAGAATGGCTGCACTCCAAGATGAAGTTCTTCCTCCCCAACACGGACCTGAATTCCAGGAACGATACCTTGGCCCCTGAACAGCTAGTAATCCTGCAACTCAACAAGCTGCATGTCCAG
+
A>AA>4DDDFFFGGGGFDBGEBAGEGCF4BAAGHFFFGGGEE2ABFGFHBHFHD11EF1AFGHEA1B2FEDGGHH3B@BEGE1B1FE?1F1BEDEC133@B@EEGGGD?4BGHG?B3?//01BB0??G0CF0FG/FCGEFGGC/<F1?F1GF<1GGDGHFFGHGFFGGAEGDD<E?-??-/;/0CCC0CG/:/.:...;0;;B//;ABG./0/;;.000009;CF0;CF//9:9/.:...;B//9B////;
@M03495:530:000000000-LYBTV:1:1111:19474:5028 1:N:0:GTGACGTT+ATCTGGGA
GTCAGCATGTGAGCTTTGGAATTAGTAAATTCGTTGACGACAGAAGGAGCAAGATAACGACCACAGGGAGGGTGGTTTATCAACGGCAAAATATAGATCGGAAGAGCACACGTCTGAACTCCAGTCACGTGACGTTATCTCGTATGCCGTCTTCTGCTTGAAAAAAAAAAAAAACTAAACTACTAAGACATCATTTGTACTAGTTACTTACTCTATTACACATTGAACAATTCATCATTATTACAGAATAG
+
ABCCCFFFFFFFGGGGGGGGGGHHHHHHHHHHGHHHHHGGGGGHHHHHHHHHHHHHHHGGGGGHHHHGGGGGEFFEGHHHHHHHGGGGGGHHHHHHHHHHGGGGHGHHHHHGHHHGHHHHHHHHHHHHGHHHGGFGHHFHHHGGHHHHGGGHGHHHHHHHHHHHHGGGG?-9--.00000000:00000<<000<0<0::0<00<00:0000000<0<0000<0000<</00:0<0B00000000000000
@M03495:530:000000000-LYBTV:1:1111:21442:5033 1:N:0:GTGACGTT+ATCTGGGA
GTCAGCATGTGAGCTTTGGAATTAGTAAATTCGTTGACGACAGAAGGAGCAAGATAACGACCACAGGGAGGGTGGTTTATCAACGGCAAAATATAGATCGGAAGAGCACACGTCTGAACTCCAGTCACGTGACGTTATCTCGTATGCCGTCTTCTGCTTGAAAAAAAAAAAAACAACATATAATGAAAAAGTCTCTTGTACACTTGTACAACAGAACTGCTAGCAGCAAAAGGTAAATATATACAATTCTC
+
BCCCCFFFFFFFGGGGGGGGGGHHHHHHGHGHGGGHHHGFGGGHHHHHHHHHHHHHHHGGGGGHHHHGGGGGEFEEGGHHHHHHGGGG>GHHHHHHHHHHGEGGHHHHHFHGGHHGHHHHHHHHHHHHGFHHGGFGH/1GGFGGBGHHGADHGHGEHHHGFGHHHGGFGG99-9...=/9000000000..000000090000000:00000.//0/9000000009./9//.009090000000000900
@M03495:530:000000000-LYBTV:1:1111:15802:5043 1:N:0:GTGACGTT+ATCTGGGA
GTCAGCATGTGAGCTTTGGAGTGAAATCTCTTGTCTTAAGGAATAAAGGAAAAAGATTCCGTCGGAGGCTCGGTGCTCTACAGGTTCAACCTTTGTACTCTATTATTGCCTCACATTCCATCTCTTGTGAAAATATATTTGATTGGCTTTTCTGCAGGTTGTTTGCCAGGACTTTCCAAGACCTCCACTAGAAAACACAATAAACTTTTTGGAAGCTGGACAACTATCTTCATTTTTCAGAAACAGTGAAC
+
BBBBBFFFFFFFGGGGGGGGGGHGHFHHHHHGHHHHHHHHHHHGFHHHHHHHHHGGHHHHHHHEGGGGGHHGGGGGHHHHGGHHHHHHHHHHHHHHHHHHHHHHHHHHFGHHHHHHHHHHHHHHGHHHHGFFHHFHGHHHHHHHFFFFHHHHGHFHHHHHGDHHHGGHHHEGHHHHHHGHAHHFHEHHHHEBFGHHHHHGFHBGHHHFHHGGGHFGHGFHGGGHHHHHHHGGGGGGGGGGFFBFGGFFEF;
@M03495:530:000000000-LYBTV:1:1111:19087:5059 1:N:0:GTGACGTT+ATCTGGGA
GTCAGCATGTGAGCTTTGGAGTGAAATCTCTTGTCTTAAGGAATAAAGGAAAAAGATTCCGTCGGAGGCTCGGTGCTCTACAGGTTCAACCTTTGTACTCTATTATTGCCTCACATTCCATCTCTTGTGAAAATATATTTGATTGGCTTTTCTGCAGGTTGTTTGCCAGGACTTTCCAAGACCTCCACTAGAAAACACAATAAACTTTTTGGAAGCTGGACAACTATCTTCATTTTTCAGAAACAGTGAAC
+
?AABAFFFFFFFGGGGGCGGGGHHGFFHHHHHHHHHHHFHHHHHHGHFEGHHHHGGHHHHHHH?EFCGGHHGGGGGHHHHHHEFHHHHHHHHHHHHHHHHHHHHHHHGFHGHHHHHHHHHHHHHHHHHGHFHHHHHHHHHHGHHHFFFHHHHHGEFGHHHHGHHHHHHGHHHHHHHGH1GHHHHHHHHHHHH1FGHGHHGHGFDGGHHHHGGFHFEHGBCGGGHHHHHFFGGGGGGGGGGB0FFGFFF0F9
@M03495:530:000000000-LYBTV:1:1111:8935:5062 1:N:0:GTGACGTT+ATCTGGGA
GTCAGCATGTGAGCTTTGGTCCAGCATGAGTCCCTGGTTTATCAACGGCAAAATATAGATCGGTAGAGCACACGTCTGAACTCAGTCACGTGACGTTATCTCGTATGACGTCTTCAGCTTGAAAAAAATATAAACTAATTCTTTCAACTACTCACATAAAGTCACAGCACGAATGCCAACTACATCTACTTCATACTCATTCTTCATCCCTGCAATCTTTTTCTGATTCTCAAGTTGCATTTCTGTACGCT
+
1AA>AB@F1B33A1BGGGF1EEGC00BE11AD11A1AGB0FF2A2B0AA/AGHGHHGH2DEA////1D1BA0FEG>FFHGHHF1B@BEF>F//>>//0>2BF0>/F021>?/0?G21BG1001<10//0<2>>21211>@2>>12221>@11@1111111??1111?/00-..<11>11><//<000000=<00=00<=0:0:0000<0;00./0;:00<00/00;0000;000;0009009F00000..;
@M03495:530:000000000-LYBTV:1:1111:22115:5116 1:N:0:GTGACGTT+ATCTGGGA
GTCAGCATGTGAGCTTTGGTCCAGCCTGAGTCCCTGGTTTATCAACGGCAAAATATAGATCGGTAGAGCACACGTCTGAACTCCAGTCACGTGACGTTATCTCGTATGCCGTCTTCTGCTTGAAAAAAAAACGCCTATTTATTTTTATTATGTTAAAGCAATGATTACTTGTTATACCATTAAAACTGTAAATTAAAAAGCAATTAGGATGGTAAACAGAAAACCAATTATCGAGGTTTGATCCGATTTCT
+
>AB?ACFFD5@DGGBGGGFGBGCFCAHH4BDDGGEECGHFHHGH5B2AEAEHGHHHHHFGB111A155ABGGEEH?2?GHHD5FGFHDH311?FEEG1FH44B??EG3B3>>>0/BB44?B30?B?0</>D<//>0?DFF1GHBGH/F1GHBHHG1FFHH0FFBGHBHHH00<0=DDGHFB00000:00;0;CCF0;0:.://00;000;;.:;0;00//9C//..;/CBFC...-..;.B//;9....//
@M03495:530:000000000-LYBTV:1:1111:8165:5118 1:N:0:GTGACGTT+ATCTGGGA
GTCAGCATGTGAGCTTTGGAGTGAAATCTCTTGTCTTAAGGAATAAAGGAAAAAGATTCCGTCGGAGGCTCGGTGCTCTACAGGTTCAACCTTTGTACTCTATTATTGCCTCACATTCCATCTCTTGTGAAAATATATTTGATTGGCTTTTCTGCAGGTTGTTTGCCAGGACTTTCCAAGACCTCCACTAGAAAACACAATAAACTTTTTGGAAGCTGGACAACTATCTTCATTTTTCAGAAACAGTGAAC
+
BBBBBFFFFFFFGGGGGGGGGGHHHGHHGFHHGGHHHHGGHHHHHHHHHHHHHGGGHHHHHGHCGGGGFHHGGFGGHHHHGHHGFHHHHHHHHHHHHHHHHHHHHHHHHFHHHHHHHHHGHHHHHHGHHHHHFGHHHHHGHHHHHCFFHHHHHHBFHCHHGGHHHHHHBGHHHHHHGHHHHFHHHHHFHHHFFGGGHHGGHBH=DHHHHHGGGFHEGHH.GHHGFBHHHHGGGGGGFGGGF;C/FGFFGG0
@M03495:530:000000000-LYBTV:1:1111:20856:5140 1:N:0:GTGACGTT+ATCTGGGA
GTCAGCATGTGAGCTTTGGAGACTGGTTTATCAACGGCAAAATATAGATCGGAAGAGCCACGTCTGAACTCCAGTCACGTGACGTTATCTCGTATGCCGTCTTCTGCTTGAAAAAAAAAAAAAAAAATGCCATGACCATTCTACATTCCGCTTTGCTGTCATTTCTCACTACTCTCTCCTCTCCGTATCATTCTCATTTGCTATGATATGCTCGTTCCTAAGTGTACACTCTGTCTATCATGTTCCTCTGT
+
CECDDFFFFFFFGGGGGGGGGGGHHHGGHHHHHHHGGGGGHHHHHHHHHHHGGGGHHHHHHGHHHGHHHHHHGHHHHHGHHHGGGGHGFHHHGGHGHHGGGHGHHHHHHHGHHHHGEGG@C///--<.01<010D0<0011111:<1<</....0<111011111111<<1/1<1000/</1//....<1111111<1<111111111<1<1<.9<./1<1/11<111:1/111111<1111:111111:1
@M03495:530:000000000-LYBTV:1:1111:8236:5141 1:N:0:GTGACGTT+ATCTGGGA
GTCAGCATGTGAGCTTTGGTGTGAAATCTCTTGTCTTAAGGAATAAAGGAAAAAGATTCCGTCGGAGGCTCGGTGCTCTACAGGTTCAACCTTTGTATTCTATTATTGCCTCACATTCCATCTCTTGTGAAAATATATTTGATTGGCTTTTCTGCAGGTTGTTTGCCAGGACTTTCCAAGACCTCCACTAGAAAACACAATAAACTTTTTGGAAGCTGGACAACTATCTTCATTTTTCAGAAACAGTGAAA
+
AAABBFFFFFFFGFGGGGGGFGEHHHHHBFHFFGHHHHHHHGEGHHHHGEHHHGGEFFFHHHHECEE0EHHG?EFEHHHHHDGFFGHHHHAGGHHGH4BGHHHHHHHHHFGHHHGHHGHGHHBFGG?BGFHBFFGHHHFHHEHFGA2GCGFHHH3BC0FHHGCF<BFGGEHGGGGFHH<GAGFHHHHHHBHF1=FGEGH<GDH=DHHH<DCGC:CGGF/CCFFGHHHHGGFEFFGGFGGBC;9;9FFFGG0
@M03495:530:000000000-LYBTV:1:1111:14546:5157 1:N:0:GTGACGTT+ATCTGGGA
GTCAGCATGTGAGCTTTGGAATAGTAAATTCGTTGACGACAGAAGGAGCAAGATAACGACCACAGGGAGGGTGGTTTATCAACGGCAAAATATAGATCGGAAGAGCACACGTCTGAACTCCAGTCACGTGACGTTATCTCGTATGCCGTCTTCTGCTTGAAAAAAAAAAAAAAATATGAATACCAATTATATGGCGTTGTGTACATATAGAAGAACAGACCATATCAGCTGTAAATCAGGTGTGAGTATAG
+
DDDDDFFFFFFFGGGGGGGGGGHHHHHHHHHGHHHHHGGGGGHGHHHHHHHHHHHHHGGGGGHHHHGGGGGFFGGGHHHHHHHGGGGGHHHHHHHHHHHGGGGHHHHHHHGHHHGHHHHHHHHHHHHGHHHGGGGHHHHGHGGHHHHGFGHGHHFHHHGFGHFHGGG-E9<<-9.0000:000<00::0<0000.<.--..<000000000000///</../000000:0000000<000<00.0:<0000
@M03495:530:000000000-LYBTV:1:1111:19246:5157 1:N:0:GTGACGTT+ATCTGGGA
GTCAGCATGTGAGCTTTGGAATTAGTAAATTCGTTGACGACAGAAGGAGCAAGATAACGACCACAGGGAGGGTGGTTTATCAACGGCAAAATATAGATCGGAAGAGCACACGTCTGAACTCCAGTCACGTGACGTTATCTCGTATGCCGTCTTCTGCTTGAAAAAAAAAAAAAATAATCAACCAACAAGTCTTAGTCTATATTGTATCATGTACATCGAGCACCTACATCTAATCTCTCGCAGTCACTGTC
+
CCCCCFFFFFFFGGGGGGGGGGHHHHHHHHHHGHHHHHGGGGGHHHHHHHHHHHHHHHGGGGGHHHHGGGGGFGGEGHHHHHHHGGGGGHHHHHHHHHHHGGGGHHHHHHHGHHHGHHHHHHFHHHGHGFHHGGGGHHHHHHGGHHHHGDGHGHHGHGHHFHHHHGGCG?9---900;;00/..:.../9000:000:00:000;0:0;9090;:009/..-..:0/090090000;90.99..0000000
@M03495:530:000000000-LYBTV:1:1111:7957:5159 1:N:0:GTGACGTT+ATCTGGGA
GTCAGCATGTGAGCTTTGGAATTAGCTGGTTTATCAACGGCAAAATATAGATCGGAAGAGCACACGTCTGAACTCCAGTCACGTGACGTTATCTCGTATGCCGTCTTCTGCTTGAAAAAACAAATCAAACTGGAAGTCCATAGTGCAGGAGACAAGAAAGGAATTACTAGAGTAACGGTTAAATGCGTAGAGATTAGAAAAAACACCAGTGGCACAGGAGATTCTCTGGATTGTAACCAACACTACGGCTT
+
CCCCCFFFFFFBGGGGGGGGGGHHGHHHGHHHHHHHGHFGGGEGHGHHHHFHHHG1FEHHFGHBFEFGHGHHHHHH3FHHHHGFFGGGFGHHEFHGGGHHHFEGGHCBDFDFFHEGFBF@/?/032B2FG232BB?B22@222@2@D@0////000000?00<1>1>1>111>11>.-<..0=000.<.<:0;00;:0:;/::..9.;.00/./0//..../990F000009;000://.;.:///9.---
@M03495:530:000000000-LYBTV:1:1111:6476:5169 1:N:0:GTGACGTT+ATCTGGGA
GTCAGCATGTGAGCTTTGGAGGGTGGTTTATCAACGGCAAAATATAGATCGGAAGAGCACACGTCTGAACTCCAGTCACGTGACGTTATCTCGTATGCCGTCTTCTGCTTGAAAAAAAAAATACCACTATTATGTTTCGCACCCCAAGATCGGAAGAGCATACGTCTGAACTGTAGACACCAAATTGCACGGCGTTAGCAGTCTGCGATTCTCATGACGCTAGACAACTCCACAGAGAAGTACACCCAGCA
+
ABBBAFFFF@FFGGGGGGGGGEGEFGEFHHHHFFHEGGEEFHHHHEHHGGHGGGGHHHHFHHG1FGGHHFHHHHHEDGHGHH1FFGGE14FGC?EHHFHCEEHGGHHHHFHFB?GGDC@</@2111?10?1111111@?.<<>.-<...0=..D..<.//000:;.::::/;00;000;/....00;000.--9--../;///9//--;.:///;///.;...///..////././9.;///////.....
@M03495:530:000000000-LYBTV:1:1111:20509:5171 1:N:0:GTGACGTT+ATCTGGGA
GTCAGCATGTGAGCTTTGGACTCCTGACTGGTTTATCAACGGCAAAATATAGATCGGAAGAGCACACGTCTGAACTCCAGTCACGTGACGTTATCTCGTATGCCGTCTTCTGCTTGAAAAAAAAAAAACTGAACTGCTAGTGACCACAAGAGGTGGGTGGTCCTCCACGTGCGGCGGAAAAATGCGTAGATATATGGAATCACACCGGTGGCTAAGGCCGCCGTCTGGGCTGGCCTCTGTAAACGACATCC
+
BABBBFFFFFFFGGGGGGGGGGHHHHFHHHHHGHHHHHHHGGGEAFHHHHHHGFHHGGGGHHGFFFHGGHGGHHFFF3GHHHHEEBFCEFFFHFFHHFCEHHEFEGFHAHHBEFHF03330///<@CDG<F?11111>1F111111...00../..-..-.0<00;//....-;--:---..:9/;;.-.9/9/////9//////.---:;F./;B/9.----;-../.:.....99//9////.;--.//
@M03495:530:000000000-LYBTV:1:1111:15811:5183 1:N:0:GTGACGTT+ATCTGGGA
GTCAGCATGTGAGCTTTGGAGTGAAATCTCTTGTCTTAAGGAATAAAGGAAAAAGATTCCGTCGGAGGCTCGGTGCTCTACAGGTTCAACCTTTGTACTCTATTATTGCCTCACATTCCATCTCTTGTGAAAATATATTTGATTGGCTTTTCTGCAGGTTGTTTGCCAGGACTTTCCAAGACCTCCACTAGAAAACACAATAAACTTTTTGGAAGCTGGACAACTATCTTCATTTTTCAGAAACAGTGAAC
+
AABABFFDFFFFGGGGGGFGFGHHGHGHHHHCHHHGHFFDGHBFFHGHGHHHHGGGHGHGHHEEEG?0ACGAEEAEBHHHHHFGGBEFHHHHHHF@EGFHHHDFHHHGFFGFHHGHHFFHGFGDGHHHBGGHFGFHHHHHHHHGFAGGFHHHHH3G2GGFHCHHHHEHGGGFGHBGFG1DF0CFG<CCG0FFG1GHHHHEGFF0DDFGHFDGHGHHFE;GG0:GGHHEHHEBFGGGFGGGF;FGF/FFGG0
@M03495:530:000000000-LYBTV:1:1111:14869:5191 1:N:0:GTGACGTT+ATCTGGGA
GTCAGCATGTGAGCTTTGGAGTGAAATCTCTTGTCTTAAGGAATAAAGGAAAAAGATTCCGTCGGAGGCTCGGTGCTCTACAGGTTCAACCTTTGTACTCTATTATTGCCTCACATTCCATCTCTTGTGAAAATATATTTGATTGGCTTTTCTGCAGGTTGTTTGCCAGGACTTTCCAAGACCTCCACTAGAAAACACAATAAACTTTTTGGAAGCTGGACAACTATCTTCATTTTTCAGAAACAGTGAAC
+
CCCCCFFFFFFFGGGGGGGGGGHHHHHHHHHHHHHHHHHHHHHHHHHHGHHHHHGGFHHHHHHFGGGGGHHGGGGGHHHHHHHHHHHHGHHHHHHHHHHHHHHHGHHHHHHHHHHHHHHHHHHHHHHHHHHGHHHHHHHHHHHHFHGHHHHHHHHHHHHHGDHGHHFHHGEFHHHHHH1GHHGHHHHHHHHFHFGHHHHGHHBGHHHHHHGGEFFHHHHFHHHHGHHGHHFGGFFGGGGGGF/FFFFGGF9
@M03495:530:000000000-LYBTV:1:1111:15279:5192 1:N:0:GTGACGTT+ATCTGGGA
GTCAGCATGTGAGCTTTGGAGTGAAATCTCTTGTCTTAAGGAATAAAGGAAAAAGATTCCGTCGGAGGCTCGGTGCTCTACAGGTTCAACCTTTGTACTCTATTATTGCCTCACATTCCATCTCTTGTGAAAATATATTTGATTGGCTTTTCTGCAGGTTGTTTGCCAGGACTTTCCAAGACCTCCACTAGAAAACACAATAAACTTTTTGGAAGCTGGACAACTATCTTCATTTTTCAGAAACAGTGAAC
+
BBBBBFFFFDFFGGGGGGGGGGHHHHHHHHHHHGHHHHHHHHHGHHHHHHGHHHGGHHHHHHHGGGGGGHHGGGGGHHHHHHHHHHHHHHHHHHHHHHHHHHGHGHHHHHHHHHHGHHGDHHHHH4GGGFFFBFHGHHHHHHHHHHHHHHHHHHHHFHHHHDHHHHHHHGFGHHHHHHFHFHHHHGHHHHHHBGHFFHGGGFDGFHHHHFGGFGB:GHHHHHHGHHHHHGGGGGFGGGGGGGFGGGGFGG9
@M03495:530:000000000-LYBTV:1:1111:12805:5196 1:N:0:GTGACGTT+ATCTGGGA
GTCAGCATGTGAGCTTTGGAGTGAAATCTCTTGTCTTAAGGAATAAAGGAAAAAGATTCCGTCGGAGGCTCGGTGCTCTACAGGTTCAACCTTTGTACTCTATTATTGCCTCACATTCCATCTCTTGTGAAAATATATTTGATTGGCTTTTCTGCAGGTTGTTTGCCAGGACTTTCCAAGACCTCCACTAGAAAACACAATAAACTTTTTGGAAGCTGGACAACTATCTTCATTTTTCAGAAACAGTGAAC
+
BBBBBFFFFFFFCGGGGGGGFGHHHHHHHGHHHHHHHHHHHHHHHHHGFHGHHHGGHHHHHHHGGGGGGHHGFGGGHHHHHHHFHHHHHHHHHHHGGHHHHHHHHHHHGHHHHHGHHHHHHHHHHHHHGFHHHHHHHHHHHHHHHEGHHHGHHHEFHHHHHEHHHHHHHGHHHHGHGHGHHHHHHHHHHHHGHHHHEFHGHEH=GHHFFHGGEGHHHHGHHHHEHGHHHHGGGGFGGGGFF;FFGGGGGE:
@M03495:530:000000000-LYBTV:1:1111:19173:5226 1:N:0:GTGACGTT+ATCTGGGA
GTCAGCATGTGAGCTTTGGAGTGAAATCTCTTGTCTTAAGGAATAAAGGAAAAAGATTCCGTCGGAGGCTCGGTGCTCTACAGGTTCAACCTTTGTACTCTATTATTGCCTCACATTCCATCTCTTGTGAAAATATATTTGATTGGCTTTTCTGCAGGTTGTTTGCCAGGACTTTCCAAGACCTCCACTAGAAAACACAATAAACTTTTTGGAAGCTGGACAACTATCTTCATTTTTCAGAAACAGTGAAC
+
CCCBCFFFFFFFFGGGGGGGGGHHHHHHHHHHGHHHHHHHFGHGHHHHGHHHHHGGHHHHHHHGGGGGGHHGGGGGHHHHHHHHHHHHHGHHHHHHHHHHHHHHHHHHGHHHHHHHHHHHHHHHHHHHHHHGHGHHHHHHHGHHHHFHHHHHGHHHHHGHHGHHHHHHHGHHHHHHHGHHFHHHHHHHHGHFHBFHEHHGHGHHHHHHHHGGBGFHHHFAGFGHHHHHGHFGGFGGGGGGFCBFGBFFFG0
@M03495:530:000000000-LYBTV:1:1111:12796:5231 1:N:0:GTGACGTT+ATCTGGGA
GTCAGCATGTGAGCTTTGGAGTGAAATCTCTTGTCTTAAGGAATAAAGGAAAAAGATTCCGTCGGAGGCTCGGTGCTCTACAGGTTCAACCTTTGTACTCTATTATTGCCTCACATTCCATCTCTTGTGAAAATATATTTGATTGGCTTTTCTGCAGGTTGTTTGCCAGGACTTTCCAAGACCTCCACTAGAAAACACAATAAACTTTTTGGAAGCTGGACAACTATCTTCATTTTTCAGAAACAGTGAAC
+
CCCCCFFFFFFFGGGGGGGGGGHHHHHHHHHHHHHHHHHHHHHHHHHHGHHHGHGGHHIHHIHGGGGGGHHGEFEGHHHHHHHHHFHHHHHHHHHHHHHHHHHHHHHHHHHHHHHHHHHHHHHHHHHHHGGHHHHHHHHHHFHHHFGHHHHHHHHGHHHHHGHHHHHGFFEHHHHHHHHHHGHHHHHHHHHEG1<FHFHFGDGGGHHHHHGGEGCHFHGHHGGHHHGHHHGFGGFGGGGFF0;FFFFGGG9
@M03495:530:000000000-LYBTV:1:1111:18688:5241 1:N:0:GTGACGTT+ATCTGGGA
GTCAGCATGTGAGCTTTGGTCCAGCCTGAGTCCTGGTTTATCAACGGCAAAATATAGATCGGAAGAGCACACGTCTGAACTCCAGTCACGTGACGTTATCTCGTATGCCGTCTTCTGCTTGAAAAAAAAAAAGAAGCACTGTTAATTAGCCCCTTACCTTCACCATAATCTCGCACTGCTCGCCTTTACAACAAATTGATATTGCTACAGCACGTATGTCATTCTCATTTTTCGCTGACCTTCTCCTCTGT
+
DCCCCFFFFFFFGGGGGGGGGGHHHGHHHHHHHHHHHHHHHHHHGGEGGGHHHHHHHHHHHGGCEHGHHHHHGHHHGHHHHHHHHHHHHGHGHFGGGHHBGGHGGHHHHGGGHGFHHHHHH0BGHFGG@/////?0110<0=11111=101>..<<0/00<00<000<<000.;:-:/;00.--..;00000...0000909909;00000/:-9/0/;900;0000;BF00/-.9..//:000000/000
@M03495:530:000000000-LYBTV:1:1111:6877:5243 1:N:0:GTGACGTT+ATCTGGGA
GTCAGCATGTGAGCTTTGGAATTAGTAAATTCGTTGACGACAGAAGGAGCAAGATAACGACCACAGGGAGGGTGGTTTATCAACGGCAAAATATAGATCGGAAGAGCACACGTCTGAACTCCAGTCACGTGACGTTATCTCGTATGCCGTCTTCTGCTTGAAAAAAAAAAAAAAGCTCAATCATGGCTCAACCCACGTAATGTGTAGTCCCACCAACCAGCTCTTTCATCTCCATCCACACGATCATTACT
+
AACCCFFFFFFFGGGGGGGGGGHHHHHHHHHHGGHHHHGDFGGHHHHHHHHHHHHHHHGGGGGHHFHGFGGGBFFEFHHHHHFHGGGGGHHHHHHHHHHHGGGGHHHGHHHGHHHGHHHHHHHHHHHHGFGEGGFGHGDGGFFAHHGFFGCHGHHHGHHHHGHHHGGGG?;--;..0000;00///.////:...;-;/..////;/;////......;9.///////////////.///.--.;.::///
@M03495:530:000000000-LYBTV:1:1111:9602:5252 1:N:0:GTGACGTT+ATCTGGGA
GTCAGCATGTGAGCTTTGGAGTGAAATCTCTTGTCTTAAGGAATAAAGGAAAAAGATTCCGTCGGAGGCTCGGTGCTCTACAGGTTCAACCTTTGTACTCTATTATTGCCTCACATTCCATCTCTTGTGAAAATATATTTGATTGGCTTTTCTGCAGGTTGTTTGCCAGGACTTTCCAAGACCTCCACTAGAAAACACAATAAACTTTTTGGAAGCTGGACAACTATCTTCATTTTTCAGAAACAGTGAAC
+
CBCBCFFFFFFFGGGGGGGGGGGGHHGHHHHHHBGHHHHHHHGHHHHGEHHHHHGGHGHHHHHEEGGCEHHGCGGFHHHHHH33BGGHFHHHHHHHHGHHHHHHHHHDHHHHFGHHHHGHHHFHHHHHGGHHHHHHHHHHG4FHFHHFHHHHHHBHHAHHHGHHFHHHGHHFHHHHHHGHHHHBHFHHHFHHGFHHHHHEGGHGHHGHHHGGFGCHHFGEHHHHHHGHGEGGGGGGGGFGGFFGFGFFFG0
@M03495:530:000000000-LYBTV:1:1111:19840:5285 1:N:0:GTGACGTT+ATCTGGGA
GTCAGCATGTGAGCTTTGGAATTAGCTGGTTTATCAACGGCAAAATATAGATCGGAAGAGCACACGTCTGCACTCCAGTCACGTGACGTTATCTCTTATGCCGTCTTCTGCTTTGAAATAATATTTCTTTATTTGCATTCCTTATACGCTGCAATATCTCGGAAGCGTCCCCGTCTGAAATTTTGTCCACTCACATCTACTTTTATCCAGTCTTCTGCTCCACAATCAAATATCCATGTACTTAATATTTT
+
1A11>111BF@3FBGFGFGGGGGGAB1F001FBGGHHHC0AA/FHEHHGDGGFGC/FEFA010BF?0ACA1DGDCFB12BGGE0>CFF/FG/@2B221@111/?/>F>G1FGH11>1>2112B2B2B21B22BG>2222B22B>GH20////012F22@>0</<///?/>/<-<<<.1>1<<100/=<0C0C//<00=0000000<;0000::;0;00;00/:9.0/090;000;0900900000;0CB0;
@M03495:530:000000000-LYBTV:1:1111:7308:5287 1:N:0:GTGACGTT+ATCTGGGA
GTCAGCATGTGAGCTTTGGAATTAGTAAATTCGTTGACGACAGAAGGAGCAAGATAACGACCACAGGGAGGGTGGTTTATCAACGGCAAAATATAGATCGGAAGAGCACACGTCTGAACTCCAGTCACGTGACGTTATCTCGTATGCCGTCTTCTGCTTGAAAAAAAAAAACAAAATAGTTGGTATCTCTAGTATTGTACTTCAACACTATATCCAACACGTTGTAACACTTGCCCCTATCCTCACATCCG
+
CCCCCFFFFFFFGGGGGGGGGGHHHHHHGHHFGHHHHHGFGGGHHHHHHHHHHHHHHHGGGGGHHHHGFEGGBFEEGHHHHHHHFGGGGHHHHHHHHHHHGGGGHHGHHHHGHHHGHHHHHHHHHHHHFGHHGEFFFHFHHHGGHHHHGGGHGHHHGHHHHHHHHGG@C:9....99000000.0;00;900;0000=0090:0000.0/00000;009......000090000009..00/000.000/.
@M03495:530:000000000-LYBTV:1:1111:9837:5300 1:N:0:GTGACGTT+ATCTGGGA
GTCAGCATGTGAGCTTTGGTCCAGCCTGAGTCCTGGTTTATCAACGGCAAAATATAGATCGGAAGAGCACACGTCTGAACTCCAGTCACGTGACGTTATCTCGTATGCCGTCTTCTGCTTGAAAAAAAAAAAAACCGTCAATCCACTGGCAACGAGCGGGAAGACACTACAAGAACCACTGCGCTGGAGAACCGCAACTACACCCTGTTCCTGTCTCTTCAAGGGCGAATATACGTAGCAACATCTACACG
+
BBBBBFFFFFFFGGGGGGGGGGHHHGHHBHGHHHHHHHHHHHFHHGGGGGHHHGHHHHGHHGGEEHHHHHHHCFGG1EHHHHGFFGHHHGHHGGGGGHFGHHHGGHHHHGGGHGGHGFHFFHGGGGC/CC</<C>.-....<=/0/00/./0<-..:---:-..///9///;0/;9.;.;00.-;--.././.-----///9./..;9/9///9/////9:///..----.9//.//..;/..;///;/..
@M03495:530:000000000-LYBTV:1:1111:19208:5339 1:N:0:GTGACGTT+ATCTGGGA
GTCAGCATGTGAGCTTTGGAGTGAAATCTCTTGTCTTAAGGAATAAAGGAAAAAGATTCCGTCGGAGGCTCGGTGCTCTACAGGTTCAACCTTTGTACTCTATTATTGCCTCACATTCCATCTCTTGTGAAAATATATTTGATTGGCTTTTCTGCAGGTTGTTTGCCAGGACTTTCCAAGACCTCCACTAGAAAACACAATAAACTTTTTGGAAGCTGGACAACTATCTTCATTTTTCAGAAACAGTGAAC
+
CCCDCFFFFFFFGGGGGGGGGGHHHHHHHHHHHHHHHHHHHHHHHHHHHHHHHHGGHIHIHHHGGGGGGHHGCGGGHHHHHHHHHHHHHHHHHHHHHHGHHHHHHHHHHHHHHHHHHHHHHHHHHHHHHHHHHHHHHHHHHHHHHHHHHHHHHHHHGGHHHFHHHHHHHHHHHHHHGHHFHHHHHHGHHHHGGGFHHHHGHHHHHHGHHHGGGHFHHHHHHHHHHHHHHGGGGGGFGGGGGFGFGFGGEG0
@M03495:530:000000000-LYBTV:1:1111:11746:5340 1:N:0:GTGACGTT+ATCTGGGA
GTCAGCATGTGAGCTTTGGTCCACCTGATCCTGGTTTATAACGGCAAAATATAGATCGGAAGAGCACACGTCTGAACTCCAGTCACGTGACGTTATCTCGTATGCCGTCTTCTGCTTGAAAAAAAAAAAATTATCATCTGAGGTGTGCTAATAACTCCAGCAGCTGATCCCAGCACTGATAACCCACTCATTGCCGGTCACGTCTAACGCCTAACTGCCGCACAGATCAACTCATACAGCCGCTCTTGAGG
+
CCCCCFFFFFFFGGGGGGGGGGHHHHHHHHHHHHHHHHHFHHGGGGGHHHHHHHHHHHGGGGFHHHHHHGHHHGHHHHHHHHFHHHGHGHGGGGHHFHHHGGHHGHGFGHGHHHHHHGH3GGHGC?/>C/0111111=1111.>.1<11111111==00<//.//000=0/00./;0;000000...::/;0000-;@-.0:C./.;0.-9..0/000/-9B-:/90000/090;0000;.--;-.0000/
@M03495:530:000000000-LYBTV:1:1111:12838:5345 1:N:0:GTGACGTT+ATCTGGGA
GTCAGCATGTGAGCTTTGGAATTAGCTGGTTTATCAACGGCAAAATATAGATCGGAAGAGCACACGTCTGAACTCCAGTCACGTGACGTTATCTCGTATGCCGTCTTCTGCTTGAAAAAAAAAAATCGCGCTGGCGGGCCTTCCTGCAGCTTACACCATGCGGCCGTGGAGGGCTCGCTTCGTGCCCTTATTGTCATCCAGCATGAGTGTCACCTACCTTATCCAGATTGTGTGTCCTCCCGCGCTCCGCA
+
BBBBBFFFFFFFFBGGGFGGGGHGEGHGCBGCGHHHHHGGGGAFAFGGAGEHHHGGFEFGHHG2FEGHHGGFHHH3@GFHHH1GHAFEF?GHHGGHG1FGHF?AEHG4FFHHHBHHFFCEG?///02///<>--.-----./::00//;/9009;0;:00;.-------.9.-...--..9-.9../9////////9/;//9./;////9;//9/;/.///////////9/9...//9:/9.----;.9;-
@M03495:530:000000000-LYBTV:1:1111:12929:5347 1:N:0:GTGACGTT+ATCTGGGA
GTCAGCATGTGAGCTTTGGTTTATCAACGGCAAAATATAGATCGGAAGAGCACACGTCTGAACTCCAGTCACGTGACGTTATCTCGTATGCCGTCTTCTGCTTGAAAAAAAAAAAACACACATACATTACGATCGACTCTCAACTTATACACCACTCACTTATCCATTATATATAATGATATGGTATAACGAATCGTATCTCTATAAATATATAGACCACGTGTCTGTACTAACATAATGTATATTAGCTG
+
CDDDCFFFFFFFGGGGGGGGGGHHHHHHGGGGGHHHHHHHHHHHGGGGHHHHHHHGHHHGHHHHHHHHHHHHGHHGGGGGHHGHHHGGHHHHGGGHGHHHHHHHHHHFHGGG@@<///0//??111=111/?..<C-..<110/00000000/..0//0000<00000000<<0<00:0000000<0000<.....9./.00000000:00<000000/..9.</00000000000000<00<00<00/<0
@M03495:530:000000000-LYBTV:1:1111:16786:5349 1:N:0:GTGACGTT+ATCTGGGA
GTCAGCATGTGAGCTTTGGTTTATCAACGGCAAAATATAGATCGGAAGAGCACACGTCTGAACTCCAGTCACGTGACGTTATCTCGTATGCCGTCTTCTGCTTGAAAAAAAAAAAAAAAATAACAGATACTATACCAAAACAAGTAAGATGACAGTTGATTGCACAGAACTTGAGTTGTCATAACACGTCATGACTATTATCGTTATTGATATTGATATGTAGTCTCATTTGACACCTATATACTTGTACC
+
ECEEEFFFFFFFGGGGGGGGGGHHHHHHGGGGGHHHHHHHHHHHGGGGHHHHHHHGHHHGHHHHHHHHHHHHGHHGGGGGHHBGGHGGHHHHGGGHGHHHHHHHHHHHHGGGG/<<<</-01111101=<11<<1=00...../111<1<110:001111110<01/0:/1110011111<111000..9.:110<<11111.:...11111111<1:11111<111<1111<<10./0:1111<11:111
@M03495:530:000000000-LYBTV:1:1111:16709:5370 1:N:0:GTGACGTT+ATCTGGGA
GTCAGCATGTGAGCTTTGGTTTATCAACGGCAAAATATAGATCGGAAGAGCACACGTCTGAACTCCAGTCACGTGACGTTATCTCGTATGCCGTCTTCTGCTTGAAAAAAAAAAATTTAAGTTTTCTGAGTGTCAGTGGTATCATTATTCGCCTTCGTATGTTTCTCCTGCTTATCACCTTCTTGACGTCTTCCCATTCATTCTGCATCCGCCTTCTGTATATTGGCAAGAACGCTTACTTAGTCGCCACC
+
BBBCCFFFFFFFGGGGGGGGGGGHHHFGGGGFE2FGGHHHGHGHEEFDFHHGHHHGHHHGHHHHHGHHHHHHGHH?FAFFHHBF@FFEHFHHGGGFGFD@GHHG03B??EEEGG/02D@222D22>D@21<111?111?111<1<1?1<F0.E<<G.</</=<0000000<GFGD0=</:000<000;:;/C<0/0000;00;0;0C00/.....:;0009;0900;00.;/;.:...;0000;9.@.A.;
@M03495:530:000000000-LYBTV:1:1111:14715:5374 1:N:0:GTGACGTT+ATCTGGGA
GTCAGCATGTGAGCTTTGGAATTAGTAAATTCGTTGACGACAGAAGGAGCAAGATAACGACCACAGGGAGGCTGGTTTATCAACGGCAAAATATAGATCGGAAGAGCACACGTCTGAACTCCAGTCACGTGACGTTATCTCGTATGCCGTCTTCTGCTTGAAAAAAAAAAAGATCACCCACATATGAAAACTACAGCTTCCAGTTCTTGTACGGCACGCTAAGAAATAGTTGAGAAGATTATGTACCAATG
+
BBCCCFFFFFFFGGGGGGGGGGHHHHHHFGHHGHHHHGGFFGGHGHHFHHHHHHHGHHGGGGGHHHHAF?EGHHGGHHHHHHFFEEGGGHHGHHHHHHHHGFGGAFFHGHHGHHHGHHGHHHGHHHHGGGGHGGEGHHHHHHA?GHHFGGFHGHFHGFGHFGGDGGGGG--.900://..9.:000000=/0900000000000000900;0..--:.-...900/00000000.0/00000000000000
@M03495:530:000000000-LYBTV:1:1111:11287:5376 1:N:0:GTGACGTT+ATCTGGGA
GTCAGCATGTGAGCTTTGGAATTAGTAAATTCGTTGACGACAGAAGGAGATAACGACCACAGGGAGGGTGGTTTATCAACGGCAAAATATAGATCGGAAGAGCACACGTCTGAACTCCAGTCACGTGACGGTATCTCGTATGCCGTCTTCTGCTTGAAAAAAAAACAATAGGCTAGTATAAATTCGTAGTTAGTTGGAGTTATTTTGAATGATTGAGGCTCTCACACGAAAAATAGTTTCATATATTGGCT
+
?A?>ACFBD1B3FAB1BACF1AF1FFFGFFGHFAEFAF0F?0?B1FAGFHHHFHG/A/ACGH/FAEE?F/EEF>@G222B//>//00BGHBDB21>//>ECFFBFHG/BGHA121BB1GB>D1BC0/?FA/?</11?0?/?C11->@0F1111F1>C1<0C@C-:.:.0::0/00;0;0;00;0;;F/.:;C0BFG/0/9/;0000;90////9///----///9//9--;---;/9//;//:/B/9/:/9
@M03495:530:000000000-LYBTV:1:1111:22346:5407 1:N:0:GTGACGTT+ATCTGGGA
GTCAGCATGTGAGCTTTGGAGTGAAATCTCTTGTCTTAAGGAATAAAGGAAAAAGATTCCGTCGGAGGCTCGGTGCTCTACAGGTTCAACCTTTGTACTCTATTATTGCCTCACATTCCATCTCTTGTGAAAATATATTTGATTGGCTTTTCTGCAGGTTGTTTGCCAGGACTTTCCAAGACCTCCACTAGAAAACACAATAAACTTTTTGGAAGCTGGACAACTATCTTCATTTTTCAGAAACAGTGAAC
+
1AA@AFB1@13BD1FFGGFGBF113FEFAB3311BA3D3AGBAFGBFHECFHCGGFFFGFHHHAE/?//FBA/EEE1F1GGD10@11DGHHFB1BFG2@FB12B2FG1DGFHHAGDFFGH2>>BD2FGF2>G1BF2FGGH2GB21FHFFB1FF21>1@0FFEEGHG<@1/GCFCGDFGD<?FGFG<GBFFF<GGHHFGC.G0D=0G000DCCB0CGFGCFHE..;/0;CH0FFF0CBF9FBB9CGF0BBF0
@M03495:530:000000000-LYBTV:1:1111:7118:5445 1:N:0:GTGACGTT+ATCTGGGA
GTCAGCATGTGAGCTTTGGAGGGCAAGAAGTGGTTGTGACATTGCATGGCAGCTAGAGCCAACTGGTTTATCAACGGCAAAATATAGATCGGAAGAGCACACGTCTGAACTCCAGTCACGTGACGTTATCTCGTATGCCGTCTTCTGCTTGAAAAAAAAAAAAACTAACAACTCAGTCTATGCAGTATTCTCTGCAAATCAAGACCCCTCCTCTGCCATCATCCGACTCCGTGTTCACCTCAGTGTGAATT
+
CCCCCFFFFFFFGGGGGGGGGGGGGGGHHHHGHGFGEGHFHHHHHHHHHHHGGHHHHHHHHHGHHHEHHHHHEGHCCFGGHHHHHHHHHHHGGGGGGGHHHHGHHHGHHHHHGHHHHHHGHGFFGFFGA3FGGGGHGHBBBBGGHHGGHFGHHHDCCCCCC---.000:/<.:0900000900;000;00;000000;0000:0//....://;//://////;..--./;.:9./9;;9F//////:///
@M03495:530:000000000-LYBTV:1:1111:12448:5446 1:N:0:GTGACGTT+ATCTGGGA
GTCAGCATGTGAGCTTTGGAGTGAAATCTCTTGTCTTAAGGAATAAAGGAAAAAGATTCCGTCGGAGGCTCGGTGCTCTACAGGTTCAACCTTTGTACTCTATTATTGCCTCACATTCCATCTCTTGTGAAAATATATTTGATTGGCTTTTCTGCAGGTTGTTTGCCAGGACTTTCCAAGACCTCCACTAGAAAACACAATAAACTTTTTGGAAGCTGGACAACTATCTTCATTTTTCAGAAACAGTGAAC
+
CCCCCFFFFFFFGGGGGGGGGGGHGFHHHHHHGHHHHHHHHGHHHHHHHHHHHHGGHIHHHHHGGGGGGHHGGGGGHHHHHHHHHHHHHHHHHHHHHHHHHHHHHHHHHHHHHHHHHHHHHHHHHHHHHFHHHHHHHHHHHHHHECGFHHHHHHHGHHHHHGHHHHGHGHHGHHHHHFGHGHHHHHHHHHHBD<FHEHEEGDDGGHHHHHGGEFFEFHCHFFGHHHHHHHFFGFGGGFGBFCFGFGGFGG0
@M03495:530:000000000-LYBTV:1:1111:18383:5467 1:N:0:GTGACGTT+ATCTGGGA
GTCAGCATGTGAGCTTTGGAGTGAAATCTCTTGTCTTAAGGAATAAAGGAAAAAGATTCCGTCGGAGGCTCGGTGCTCTACAGGTTCAACCTTTGTACTCTATTATTGCCTCACATTCCATCTCTTGTGAAAATATATTTGATTGGCTTTTCTGCAGGTTGTTTGCCAGGACTTTCCAAGACCTCCACTAGAAAACACAATAAACTTTTTGGAAGCTGGACAACTATCTTCATTTTTCAGAAACAGTGAAC
+
CCCCCFFFFFFFGGGGGGGGGGHHGHHHFHHHHHHHHHHHHHHHHHHHHHHHHHGGHIHHHHHGGGGGGHHGGGGGHHHHHHHHHHHHHHHHHHHHHHHHHHHHHHHHHHHHHHHHHHHHHHHHHHHHHHHHHHHHHHHHHHHHHHHHHHHHHHHHGHHHHGHHHHHHHGHHHHHHHHHHGHHHHHHHHHHHHHGHHHHGHDGHHHHHHHGGHHGHHHGHHGHHHHHHGHGGGGGGGGGGGFBFGGGFGG9
@M03495:530:000000000-LYBTV:1:1111:22380:5483 1:N:0:GTGACGTT+ATCTGGGA
GTCAGCATGTGAGCTTTGGCACAGGGAGGGTGGTTTATCAACGGCAAAATATAGATCGGAAGAGCACACGTCTGAACTCCAGTCACGTGACGTTATCTCGTATGCCGTCTTCTGCTTGAAAAAAAAAAAGTATTATCATATTATAGAATAGTCAATATGAAGTGTGAATCCGCACAATTACTTTTGCTCATTTAGTATTCCAGTTATATTATCTACGATAGTCTGAATTACCTCATACATAGTAATGTTGT
+
ABBBBFFFFFFFGGGGGGGGGGHHHGGFEGEFG2FGHHHFHHGGGGGHHHHHHHHHHHGGGGHFHHHHHGHHHGHGHHHHHHHHHHGGHFGGFEHHBGHHGGHHHHGEEHGHGFHHHFFF3GGG?FF?@.11<1111111>11=1111<00000<00=000=000<00=00..;--/0;0:;00;0000;;0000900000;90000000000000.....0;0/////////9;///9:///////9//.
@M03495:530:000000000-LYBTV:1:1111:20130:5484 1:N:0:GTGACGTT+ATCTGGGA
GTCAGCATGTGAGCTTTGGAGTGAAATCTCTTGTCTTAAGGAATAAAGGAAAAAGATTCCGTCGGAGGCTCGGTGCTCTACAGGTTCAACCTTTGTACTCTATTATTGCCTCACATTCCATCTCTTGTGAAAATATATTTGATTGGCTTTTCTGCAGGTTGTTTGCCAGGACTTTCCAAGACCTCCACTAGAAAACACAATAAACTTTTTGGAAGCTGGACAACTATCTTCATTTTTCAGAAACAGTGAAC
+
ABBBBFFFFFFFFGGFGGGGGFHF5F5GFGGFFHFGHHHHGDHHHHFHGHFHHHGGHHHHHHH0EEG0E1FEGF?EFGHEGF@3GGFHHGHHGGBFGFFFHFBFFGHBGFGHHEHHHHHDDGHFHHHHHF4G3BGGHHFGHHHHB02BFHHHHFD3?FFGFGFHFGGHF//<GHDGFGGFFHGHGCFBD0FFF1FFHHAEFHDFGFHFHHCCF0C.CG/CGHGHHHHEHGBBFBFFGGGGGBBFFFCFFF0
@M03495:530:000000000-LYBTV:1:1111:15089:5503 1:N:0:GTGACGTT+ATCTGGGA
GTCAGCATGTGAGCTTTGGTCCAGCCTGAGTCCTGGTTTATCAACGGCAAAATATAGATCGGAAGAGCACACGTCTGAACTCCAGTCACGTGACGTTATCTCGTATGCCGTCTTCTGCTTGAAAAAAAAAAAAAAACAATAACATTGACTATGGACGTTATAAACCCCAATCAACAATAGCTATCGCTGATACATGGTATACACGCAATGACGCAGTCAGCACCATTGCAGATATACGTACCATGTATGTT
+
DDDDDFFFFFFFGGGGGGGGGGHHHGHHFGHHHHHHHHHHHHHHHGGGGGHHHHHHHHHHHGGGGHHHHHHHGHHHGHHHHHHHHHHHHGHHHGGGGHHHHHHGGHHHHGGGHGHHHHHHHHGHHHGGGG?><->-...0000<0000000<0000-../.0;00/...9//:0/0.000:000/;..:.::0000/0000000.--:9000.:-;;00000.:.0000000:0;00.00..0000000:0
@M03495:530:000000000-LYBTV:1:1111:6433:5511 1:N:0:GTGACGTT+ATCTGGAA
GTCAGCATGTGAGCTTTGGAATTAGTAAATTCGTTGACGACAGAAGGAGCAGATAACGCACAGGGAGGGTGGTTTATCAACGGCAAAATATAGATCGGAAGAGCACACGTCTGAACTCCAGTCACGTGACGTTATCTCGTATGCCGTCTTCTGCTTGAAAAAAAAAAAATAATCAACAACCGTGGAAAGAATAACACGATAGAAACCTCTTCTCTATAGCACTAATCTGTAATATTGCATATAACGATAAC
+
AAABBFFFFFFFGGGGGBGGGGFHHDFHFHHCFEAGHDEAEAEHHHGHHGFHHHHHHGGGGGHEFFEEF1FEFGGGGBGHHGGCGGHHHGHHFFFFHEEFFGFBFGHFGEGHGFFHHHEHHBHGHGHGHGGGGHC2@GFGDHHHFCDC0FFHHHHHEG<1F.DC??-;-.09C000/0...-..-9;0././9;///9-...///;./////99/;/////:///9/9/9//////////////9....;/
@M03495:530:000000000-LYBTV:1:1111:21596:5575 1:N:0:GTGACGTT+ATCTGGGA
GTCAGCATGTGAGCTTTGGAATTAGTAAATTCGTTGACGACAGAAGGAGCAAGATAACGACCACAGGGAGGGTGGTTTATCAACGGCAAAATATAGATCGGAAGAGCACACGTCTGAACTCCAGTCACGTGACGTTATCTCGTATGCCGTCTTCTGCTTGAAAAAAAAAAAAAGACGCTAGCACAGTGGACACATGTGCGTGCGAAAGCGAAGCGACTCGTGAAGCCTGCACTGCTCATCGAATGCGAGCT
+
CCCCCFFFFFFFGGGGGGGGGGHHHHHHGHHHGGGHHHGFGFGHGHGGHHHHHHHHHHGFGGGHHHHGGGGG?FEEGHHHHHHHEGGGGHHGFGHGFHHHGEGGAGGGHHFGHGHGHHHHEHFHHHHHG0FCFGGGGFGHHHFGHHHHGFGHGHHHHHHHEFHHHGE-@@9A-.;/.-...009//00/000./00:00...;-.;-./..-;--.--..../.00.0../00/;000;;B//;00..--.
@M03495:530:000000000-LYBTV:1:1111:19346:5579 1:N:0:GTGACGTT+ATCTGGGA
GTCAGCATGTGAGCTTTGGAATTAGTAAATTCGTTGACGACAGAAGGAGCAAGATAACGACCACAGGGAGGGTGGTTTATCAACGGCAAAATATAGATCGGAAGAGCACACGTCTGAACTCCAGTCACGTGACGTTATCTCGTATGCCGTCTTCTGCTTGAAAAAAAAAAAAAAACACAACAGAGCATGTAGATATGTCTACCACTCCTGCGAGATGCTGCACATAAGCACTTATGCGGAGGTTCTACAGG
+
CDEDEFFFFFFFGGGGGGGGGGHHHHHHHHHHGHHHHHGGGGGHHHHHHHHHHHHHHHGGGGGHHHHGGGGGEFGEGHHHHHHHGGGGGHHHHHHHHHHHGFGGHHHHHHHGHHHGHHHGHHGHHHHHGHHGGGGGHHHHHHGGHFHHGFGHGHHGHHHGGFHHHGGGFG-99-9.....<.////00011111111111111000//00<---<.0011:/011<1101/0011:<.-<--./001110/
@M03495:530:000000000-LYBTV:1:1111:23385:5620 1:N:0:GTGACGTT+ATCTGGGA
GTCAGCATGTGAGCTTTGGTCCAGCCTGAGTCCCTGGTTTATCAACGGCAAAATATAGATCGGAAGAGCACACGTCTGAACTCCAGTCACGTGACGTTATCTCGTATGCCGTCTTCTGCTTGAAAAAAAAAAACTCCGTGTTACTCGCCTCACTGTCTCTGTACCCTTACTACCTCGTATCTCATCTTCCGTCCCTTTACTGTCATTCACTTCTTCTCCTCCTCACTTCCCTCACACTCCCACTACTCTAC
+
3AAAAFFFFBFBFGGGGFFGGFG4EFFFEG5FGFGHHAFFHHHHGHGGGGGHEFHHGHGHHEDAFEHGFHHHHEHEHGGHHHHHHHHHHGDHGEFEFGFGFGHHCEHFFH>?>FFHHGHHHHBEHGHGCC/<@/111/..<<1<1<.--.</<0000=<00==D=<0///;00/0:.;./;000000;90999;C00;0000090000;00;00;;C00099.././;//./;9./;//.....///;///
@M03495:530:000000000-LYBTV:1:1111:16613:5634 1:N:0:GTGACGTT+ATCTGGGA
GTCAGCATGTGAGCTTTGGAGTGAAATCTCTTGTCTTAAGGAATAAAGGAAAAAGATTCCGTCGGAGGCTCGGTGCTCTACAGGTTCAACCTTTGTACTCTATTATTGCCTCACATTCCATCTCTTGTGAAAATATATTTGATTGGCTTTTCTGCAGGTTGTTTGCCAGGACTTTCCAAGACCTCCACTAGAAAACACAATAAACTTTTTGGAAGCTGGACAACTATCTTCATTTTTCAGAAACAGTGAAC
+
CCCCCFFFFFFFGGGGGGGGGGHHHHHHHHHHHHHHHHHHHHHHHHHHHHHHHHGGHHHHHIHGGGGGGHHGGGGGHHHHHHGGHHHHHHHHHHHHHHHHHHHHHHHHHHHHHHHHHHHHHHHHHHHHHHHHHHHHHHHHHFHHHHHHHHHHHHHHHHHHHGHGHHHHGHFHHHGHHHHGHHHHHHHHHHHBGGGHHHHGGDGDFFGHHHGGHFHHHH/CHHHEFHHHHHGGGGGGGGGGGBFFFGFGGE0
@M03495:530:000000000-LYBTV:1:1111:5664:5677 1:N:0:GTGACGTT+ATCTGGGA
GTCAGCATGTGAGCTTTGGACTCCTGACTGGTTTATCAACGGCAAAATATAGATCGGAAGAGCACACGTCTGAACTCCAGTCACGTGACGTTATCTCGTATGCCGTCTTCTGCTTGAAAAAAAAAATAATCTAGACTTGCTGTCTGAACTGAGCAGCCTATCGTATAGTAACAAGCATCAGATAAGTCAATAAAATTAGTCTAGACACTACTGACGTCGCAGGCTGTACTATATATCTTCTTTTCTCCATT
+
BBCBBFFFFFFFGGGGGGGGGGHHHHHHHHHGGHHHHHHHGGGGFHHHHHFHFHHHGGGGHHHFHHHGHHHGGGHHHHGHHHHGGHHGGGGGHGHHHHFGHHHHGAEGGHHHHHHHBFHHHGFG@/0222222211111111111111111111100.0111.0./00000000/./00000:00000000000000:000000000/0//0000...---.-....00000000:000000000000000
@M03495:530:000000000-LYBTV:1:1111:11096:5691 1:N:0:GTGACGTT+ATCTGGGA
GTCAGCATGTGAGCTTTGGTCCAGCCTGAGTCCTGGTTTATCAACGGCAAAATATAGATCGGAAGAGTACACGTCTGAACTCCAGTCACGTGACGTTATCTCGTATGCCGTCTTCTGCTTGAAAAAAAAAAGATACGCCACCCCCCCGGGAAGGGGCTGGAGGGGATTGGGATGATCTATTTTTGTTGACACAACTGTGAGATCTCGGACACATCGAGTCACGTGACAGATTCTGTAGCCATGCCAGACAG
+
BBBBAFBFFFFFGGGGGGGGGGHHHGHHFGBFHHHHHHHGGHGHHGGGEGHHGGHHHFHHHDEAEGHGGHGHCGGE?DGHFHFGCFHHH?HHEFFEGH14FGHGEGHHHGGGGGFFFHHFCF?FE0E@D///?F1D//<?/0<---<-----...---.....--..:/99././;//9/9B//-;..////;..9///////99;...--..//.9.:.//.;..9/////9//9////////;/9....
@M03495:530:000000000-LYBTV:1:1111:17696:5707 1:N:0:GTGACGTT+ATCTGGGA
GTCAGCATGTGAGCTTTGGAATTAGTAAATTCGTTGACGACAGAAGGAGCAAGATAACGACCACAGGGAGGGTGGTTTATCAACGGCAAAATATAGATCGGAAGAGCACACGTCTGAACTCCAGTCACGTGACGTTATCTCGTATGCCGTCTTCTGCTTGAAAAAAAAAAAATAAAATAGAAGATATATATATCATCATCACCTGTATACTGATACTCACAAAATATATTAATACATGTTAGTGAGTTTAT
+
CCCCCFFFFFFFGGGGGGGGGGHHHHHHHHHHGHHHHHG2EGGHHHHHHHHHHHHHHHGGGGGHHHHGGGGGEGGEGHHHHHHHGGGGGHHHHHHHGHHHGGGGHHHHHHHGHHGGHHHHHHHHHHHHGGHHGGGGHHFHHHGGHHHHGGGHGHHHEHHHHHFEHGGGGC--;09;00000000;000090909000;9000/0900000:00000000000..0000090000::000900000000000
@M03495:530:000000000-LYBTV:1:1111:22618:5724 1:N:0:GTGACGTT+ATCTGGGA
GTCAGCATGTGAGCTTTGGTCCAGCCTGAGTCCCTGGTTTATCAACGGCAAAATATAGATCGGAAGAGCACACGTCTGAACTCCAGTCACGTGACGTTATCTCGTATGCCGTCTTCTGCTTGAAAAAAAAACAAAATAATAACAAAAAACCACTATCAGTCCAGTGTGCTAATCGTATGACCACGCGTCTGCACTCTATTCGTCTATTTTTACCTCTCTACTCTTCTATATTTCTGCTCTATACATTATCT
+
CCCCCFFFFFFFGGGGGGGGGGHHHGHHHHHHHHHHHHHHHHHHGHGGGGGHHHHHHHHHHHGEFFHHHHHHHGHHHGHHHHHHHHHHHHGHHHGGGGHHGHHHEEHFHF>?>BFHHFHHHGFGHGHGGC?//F0011==@11=100/-....10=000=0000=0=0000000...//0000;..-99..C0;B/00000//;;:B0000C00900/:00000000;000900000000000000000;0
@M03495:530:000000000-LYBTV:1:1111:7006:5742 1:N:0:GTGACGTT+ATCTGGGA
GTCAGCATGTGAGCTTTGGAGTGAAATCTCTTGTCTTAAGGAATAAAGGAAAAAGATTCCGTCGGAGGCTCGGTGCTCTACAGGTTCAACCTTTGTACTCTATTATTGCCTCACATTCCATCTCTTGTGAAAATATATTTGATTGGCTTTTCTGCAGGTTGTTTGCCAGGACTTTCCAAGACCTCCACTAGAAAACACAATAAACTTTTTGGAAGCTGGACAACTATCTTCATTTTTCAGAAACAGTGAAC
+
AAAAA11DFFFBG1FGGFFBGFFA3FGHFHHGH1FHFHBDC1BF1FFGHHHHFFCGHHHGAFGGG/A/AGG?@EEEHHHG1GG01BFHDGGGFGHFFGHHFGHGHHHHHBGHEAGBGHDGGFHHH2FHGB>11BFFGFHFHHEHGHHFHGFFFFFBB@FF0<GGCF<GGGHFGCHHD1??FGHHF.GFHHBG1>FGGHHGHD0GGHFGFHC?GFGGGHFHHHHGHE;GCHGGG0BF0BF0B;9BFGC0FB0
@M03495:530:000000000-LYBTV:1:1111:11813:5751 1:N:0:GTGACGTT+ATCTGGGA
GTCAGCATGTGAGCTTTGGAGTGAAATCTCTTGTCTTAAGGAATAAAGGAAAAAGATTCCGTCGGAGGCTCGGTGCTCTACAGGTTCAACCTTTGTACTCTATTATTGCCTCACATTCCATCTCTTGTGAAAATATATTTGATTGGCTTTTCTGCAGGTTGTTTGCCAGGACTTTCCAAGACCTCCACTAGAAAACACAATAAACTTTTTGGAAGCTGGACAACTATCTTCATTTTTCAGAAACAGTGAAC
+
BBBBBFFFFFFFGGBCFGGGGFHHHHHHHHHHHGHHHHHHHFFHHHHHHHGHFHGGHHHHHHGFGGGGEHHGFGGGGHHHHHG3GFHHHHHHHGHGHGHHHFHHFHHFHHGFHHHHHHGHHHHHHFHHHBF?GGFFFDGHGFHFFGGGGHGHHHHECGGHHGHHHHHHHGHHHHDGHF1GFHHHHHHHGHH1GGGHHHHGHFGDGGEGGGGFFFHHHHHGHHHHHGGHHHFFGGFGGFFFF0;FGGFFFFC
@M03495:530:000000000-LYBTV:1:1111:22794:5761 1:N:0:GTGACGTT+ATCTGGGA
GTCAGCATGTGAGCTTTGGCACAGGGAGGGTGGTTTATCAACGGCAAAATATAGATCGGAAGAGCACACGTCTGAACTCCAGTCACGTGACGTTATCTCGTATGCCGTCTTCTGCTTGAAAAAAAAAAATATAACCAGCAGCCCTAAACATAGTCTCTGTCGGCATGTGATACGTGCTAAATGTGTAGAACTCCCCACTTGTTGCCACCCCTACTGATTATAGCACTCATTGCCATATACGCGACCATAAA
+
CCCCCFFFFFFFGGGGGGGGGGHHHGFEEFEFGEFHHHHHHHGGGGGHGHHHHHHHHHGGFGHHHHHHHGHHHGHHHHHHHHGHGHGFHHGGGGHHFHHGGGHHBHF<EHFHHGHHHHHGDFGCFFC//01<<11><..00><A///0000<00000<0<0.:---.<<00:0.9/.;00;00009090;0;00../..0000.0000..9...000;900000009//0:0000;0000.9-----0000
@M03495:530:000000000-LYBTV:1:1111:16459:5763 1:N:0:GTGACGTT+ATCTGGGA
GTCAGCATGTGAGCTTTGGAATTAGTAAATTCGTTGACGACAGAAGGAGCAAGATAACGACCACAGGGAGGGTGGTTTATCAACGGCAAAATATAGATCGGAAGAGCACACGTCTGAACTCCAGTCACGTGACGTTATCTCGTATGCCGTCTTCTGCTTGAAAAAAAAAAAAATAAAAACCTGACTAGTATCTAACATATCACACAGAGTATAAGATCTGTTTGGTCAGTTTACATCGCTAGCTATTATCA
+
BCCCDFFFFFFFGGGGGGGGGGHHHHHHGHHHGHHHHHGFGGGHHHHHHHHHHHHHHHGGGGGHHHHGGGGGEGFEFHHHHHFHGGGGGHHHHHHHHHHHGGGGHHHHHHHGHHHGHHHHHHHHHHHHGHHHGGFGHGFGHHGGHGHHGGGHGGGFHHHFHHHHHGGGC?<--.<<110.././/1101<:1<110011111100..0<B11:111<111:11/..11/111111<1.....011:11111
@M03495:530:000000000-LYBTV:1:1111:19397:5769 1:N:0:GTGACGTT+ATCTGGGA
GTCAGCATGTGAGCTTTGGACTCCTGACTGGTTTATCAACGGCAAAATATAGATCGGAAGAGCACACGTCTGAACTCCAGTCACGTGACGTTATCTCGTATGCCGTCTTCTGCTTGAAAAAAAAAAAAAAAATAAATAGCTAACACCTTAGCTACAGAAGTTAGATAGTTGATCCTGACGTGCTATATGAATATGTGTCATTCATCGTGTGATATCACATGATACTCATCAGATGCACAATTCGCAGTTGT
+
CDDDDFFFFFFFGGGGGGGGGGHHHHHHHHHHHHHHHHHHGGGGGHHHHHHHHHHHGGGGHHHHHHHGHHHGGHHHHHHHHHHHGHHHGGGGHHGHHHGGHHHHGGGHGHHHHHHHHHHHHGDGGF><>---.0=00000000<00./000000:00000<0<000000000000000/....90=C0:0<<0<0<00<00000<009...<<000:0000000<0<00000<000000/000.9...00<
@M03495:530:000000000-LYBTV:1:1111:19001:5788 1:N:0:GTGACGTT+ATCTGGGA
GTCAGCATGTGAGCTTTGGTCCAGCCTGAGTCCTCTGGTTTATCAACGGCAAAATATAGATCGGAAGAGCACACGTCTGAACTCCAGTCACGTGACGTTATCTCGTATGCCGTCTTCTGCTTGAAAAAAAAAAATAATTATGATGAACCTTAAGTGTGGTCGATACATAAAGTGTTGAATCAGGTTCTTTATGTTATTACAACTACGACACCTTAGTTCATATTATGATCTTACAGTGTTTAACTTGTTCA
+
BBCCCFFFFFFFGGGGGGGGGGHHHGHHHHHHHHHHHHHHHHHHHHHGGGGGHHGHHHHHHHHDGGGHHHHHHHGBGHGHHHHFHHHHHHHGHFHGGGGHHGHHHGGGHHHGFFHGHHHHHHHFHHDHGGF/@/0111@1111=11=1.01<11>111./0--..-==00=00000.00000000<<00000000;CB00009000...--./;00090000000;0000000090;000/00;0;0000;
@M03495:530:000000000-LYBTV:1:1111:14340:5789 1:N:0:GTGACGTT+ATCTGGGA
GTCAGCATGTGAGCTTTGGTCCAGCCTGAGTCCTGGTTTATCAACGGCAAAATATAGATCGGAAGAGCACACGTCTGAACTCCAGTCACGTGACGTTATCTCGTATGCCGCCTTCTGCTTGCAAAAAAAAATAATATCATATACATAGATGTGAATAGATGACATAGAGCAATGCTACAATCACCTCTCAACACCTGTTATTAGTAACACTCTCGACTACCGCCCCCTACTTGACGAACAATGGTATTTCA
+
A>A33B5DDDBFBFGGGGCGGGHBFAGF4AG5FGGCBFFHCHDE3E2AAAAGGAGFHHHHEE11B1FGHH2A0F1GAGGCFDFF3BFFHEGH11B11B1@@4?FE33F?@/>?/33BGGG3/3?B0//@//011<1?11111?11111?1111>D1111<11<1111111</00/0000<</0//0<0/0:/0;.::;0;00;00;C00/0/0990-.-;/-------..//9/;..9--;B///////9/
@M03495:530:000000000-LYBTV:1:1111:18503:5791 1:N:0:GTGACGTT+ATCTGGGA
GTCAGCATGTGAGCTTTGGAGTGAAATCTCTTGTCTTAAGGAATAAAGGAAAAAGATTCCGTCGGAGGCTCGGTGCTCTACAGGTTCAACCTTTGTACTCTATTATTGCCTCACATTCCATCTCTTGTGAAAATATATTTGATTGGCTTTTCTGCAGGTTGTTTGCCAGGACTTTCCAAGACCTCCACTAGAAAACACAATAAACTTTTTGGAAGCTGGACAACTATCTTCATTTTTCAGAAACAGTGAAC
+
CCCCBFFFFFFFGGGGGGGGGGHHHGHHHHHHHHHHHHGHHHHHHHGGHHHHHHGGHHHHHHHGGGGGGHHGGGGGHHHHHHHHHHHHHHHHHHHHHHHHHHHGHHHFHHHHHHHHHHHHHHHHHHHHGHHHHGHHHHHHHHHHHEGHHHHHHHGHGHHHHGHHGHHHHHGHHHHHHHHHHHGHHFHHHHHFGHHHHHHGHGGDGHFHHHGGEFHEGHGFHFAEHHHHHHFFFGGGGGGGGFFGGGFFGGB
@M03495:530:000000000-LYBTV:1:1111:25863:5793 1:N:0:GTGACGTT+ATCTGGGA
GTCAGCATGTGAGCTTTGGAGTGAAATCTCTTGTCTTAAAGAATAAAGGAAAAAGATTCCGTCGGAGGCTCGGTGCTCTACAGGTTCAACCTTTGTACTCTATTATTGCCTCACATTCCATCTCTTGTGAAAATATATTTGATTGGCTTTTCTGCAGGTTGTTTGCCAGGACTTTCCAAGACCTCCACTAGAAAACACAATAAACTTTTTGGAAGCTGGACAACTATCTTCATTTTTCAGAAACAGTGAAC
+
CCCCCFFFFFFFGGGGGGGGFGBDDDFGHHHHHHHHHHHHHHHHHHHHHHHGHGGGHHHIHHHGEEGFGHHGGGGGHHHHHHHHHHHFFHHHHHGGHHGHHHHHHHHHHHHHHHHGHHHHGHHHHGHHHFHGGHHHHHFHHEHHGGHFHHHHGHFHGHHHHGHGHHHHHHGHEGGHHHHHHHGHHGFHHHGFGBHHFHEEGHHFHHHHHHGGFHHGHHHHHHGHHHHHHFGGGGFFFGGGFGGGGGBFGG0
@M03495:530:000000000-LYBTV:1:1111:21861:5833 1:N:0:GTGACGTT+ATCTGGGA
GTCAGCATGTGAGCTTTGGAGTGAAATCTCTTGTCTTAAGGAATAAAGGAAAAAGATTCCGTCGGAGGCTCGGTGCTCTACAGGTTCAACCTTTGTACTCTATTATTGCCTCACATTCCATCTCTTGTGAAAATATATTTGATTGGCTTTTCTGCAGGTTGTTTGCCAGGATTTCCAAGACCTCCACTAGAAAACACAATAAACTTTTTGGAAGCTGGACAACTATCTTCATTTTTCAGAAACAGTGAACA
+
CCCCCFFFFFFFGGGGGGGGGGHHHHHHHHHHHHHHHBHHHGHHHHHHHHHHHGGGHIHHHHHGGGGFFHHGCGDGHHHHHGHEHGHHGHHHHHHHHHHHHHHHGHHHHHGHHHHHHHHHGHHHHHHHHHGHEGHHHHHHHFHHGGGHHHHHHHHHFHHHHGHHHHHHHHHGHHHHHH1GGHHHHFHHHHHHHHHHHH.DB=GHHHHHHGFFHBCFGFHHFHHHHHHEGGFGGGBFGGGGGGGGGGGGBFF
@M03495:530:000000000-LYBTV:1:1111:18283:5853 1:N:0:GTGACGTT+ATCTGGGA
GTCAGCATGTGAGCTTTGGTCCAGCCTGAGTCCTGGTTTATCAACGGCAAAATATAGATCGGAAGAGCACACGTCTGAACTCCAGTCACGTGACGTTATCTCGTATGCCGTCTTCTGCTTGAAAAAACAAAATATTAATAAAACTTGATTGAATATTATTTAATAAACACGAACCGTTGATGAATTACGCTTGTTGCTCCATTATAATTGGGATTAACCTGAGATCGTGTTGCAGTCAAGCTTTTGGCTTT
+
@AAAAFFFFFFFG1GGGGGG1FGB00FGFGHFGGF0FGHHGD2FGEGCE?FHGBGGHFDEGEFGGHHHHHFG/BFB?GHHHE11B@GFGFHHA>E?FGGEDHFFEBGFFG//FF22FGEFBHE110///<0<11B2B2222111@1111@111<1111<?11@<FF11F?.?.-<-<..<000=<=D0..<;.:;C0000/0000;0;;0/..;900;00.9/90B.C....9CF0/9000:;;0/-//-:
@M03495:530:000000000-LYBTV:1:1111:7676:5856 1:N:0:GTGACGTT+ATCTGGGA
GTCAGCATGTGAGCTTTGGACTCCTGACTGGTTTATCAACGGCAAAATATAGATCGGAAGAGCACACGTCTGAACTCCAGTCACGTGACGTTATCTCGTATGCCGTCTTCTGCTTGAAAAAAAAAAAAATACAACCACAAGCAAGACGGTAATCTCATGTTTTGTCGAAATAGAAACATAACACTACACTACAGCTCAAGATCATATCTATCCATACATCGCAACACCATACTTACGAGCCATAACCACCA
+
ABBBBFFFFDFFDGGGGGGGGGHHHHHHFDGFEFGHGGHHGFGGGHHHHHFHHFHHGGAECCGGFGHGHHHGGGHHHHHEBGGHGGEHGGGGGEGDGHEEHGHHG>EGGHHGHHHHHHHHHG/BBB/<>01<1><.....0.00</<.....00=0=00000/:/;.....0000;//000/0/;//9/;//:0009:;00;00;00000009/;9.///..;.-99../9.////...--///;/;9..9
@M03495:530:000000000-LYBTV:1:1111:14267:5890 1:N:0:GTGACGTT+ATCTGGGA
GTCAGCATGTGAGCTTTGGTTTATCAACGGCAAAATATAGATCGGAAGAGCACACGTCTGAACTCCAGTCACGTGACGTTATCTCGTATGCCGTCTTCTGCTTGAAAAAAAAAAAAAAAAAAACTCTATTTTAATCACATCAACTTCTGTGTCGCATACAAACGTAATTTATGCCTGATTGTACTGCATCTCTAACATCCTACTACCTCTGCATGCAGTTGCAATCCTAGTTCTACTCCCTCTATGTAGTA
+
CCCCDFFFFFFFGGGGGGGGGGHHHHHHGGGGGHHHHHHHHHHHGGGGHHHHHHHGHHHGHHHHHHHHHHHHGHHGGGGGHHFHGHGGHHHHGGGHGHHHHHHHGFHHHGGGBB<<<<<----<001<1111101<1001000/111<11111..<C.000<..:...111:11010/11101:1110111111:0<:0/0::011/00000<<1:B1111101<:/11111:111100.///011111:<
@M03495:530:000000000-LYBTV:1:1111:24137:5929 1:N:0:GTGACGTT+ATCTGGGA
GTCAGCATGTGAGCTTTGGTCCAGCCTGAGTCCTGGTTTATCAACGGCAAAATATAGATCGGAAGAGCACACGTCTGAACTCCAGTCACGTGACGTTATCTCGTATGCCGTCTTCTGCTTGACAAAAAACATCGAAACAGTCAGTACCTTGCATTCTGTTTGTTACAAAACATACCCTTTGGATTTCCACACTTATAAGTTGTAGACTGGGCATATAACATCCATCGTTTTGACTCCAGTAATCTTGATGT
+
BBBBBFFFFFFFGFGGGGGGGGHCFGCG4ADFFGHHHHHHHFFFGGGGGGGGHHHHHGHHEFEFEGHFGHHHGHHEEHHHHHC3FFGHFFGGHGGFCFGFGHHEGHHHHGGGFGDGFBFGCB34B2B/B/?22/22//222<2@>>2211111@111111<?00<111100.1>F0<1>10/<000000</.<000<000:0:0;0000..://00:00000/0;0.......000/;/00;000;0000;
@M03495:530:000000000-LYBTV:1:1111:16093:5944 1:N:0:GTGACGTT+ATCTGGGA
GTCAGCATGTGAGCTTTGGAATTAGTAAATTCGTTGACGACAGAAGGAGCAAGATAACGACCACAGGGAGGGTGGTTTATCAACGGCAAAATATAGATCGGAAGAGCACACGTCTGAACTCCAGTCACGTGACGTTATCTCGTATGCCGTCTTCTGCTTGAAAAAAAAAAAAAAACAAGAATGACAATACATTACTTCTCCTTACACATCATCTCATCAGCATATTGTAAGTACAGACCACTAGATGATGG
+
EEEEEFFFFFFFGGGGGGGGGGHHHHHHHHHHGHHHHHGGGGGHHHHHHHHHHHHHHHGGGGGHHHHGGGGGFFGGGHHHHHHHGGGGGGHHHHHHHHHHGGGGFHHHHHHGHHHGHHHHHHHHHHHHGHHHGGGGHHHHHHGGHHHHGGGHGHGFHHHHHHHHHGGG-?9---<...//<010001010<111<11:1011110100<00111<1111001111<1111<<B1111../.0/001<1110
@M03495:530:000000000-LYBTV:1:1111:20360:5948 1:N:0:GTGACGTT+ATCTGGGA
GTCAGCATGTGAGCTTTGGAGGGCAAGTTGACGACAGAAGGAGCAAGATAACGACCACAGGGAGGGTGGTTTATCAACGGCAAAATATAGATCGGAAGAGCACACGTCTGAACTCCAGTCACGTGACGTTATCTCGTATGCCGTCTTCTGCTTGAAAAAAAAAAAAAAACATGACTTAACTTCATGTATCTCATAAGATCTTCTTTGATATGATCTACTTGTGGCTGATCATGCAATAAATATATTACTTG
+
BBBBBFFD4FFFFGGGGGGGGGEGEAFGFGHFFAEEEHHHHHDHFGHHDGHGGGGAEHAE1FFEEGEFFEGHHHHHHFAEGGE0BDGHHHHHHHD/FEHHHHGHFGHHHGHHHHHHFGHHHHGFEEAE/FG/1@GFFCBFFDC<@GFFHHBG00.<DHCG:ADD-;-9;9.//;///;/99B/9///////9/////9/;///;/9///;;//;/99/B9/9;.....//////99//;9//BB/B9////
@M03495:530:000000000-LYBTV:1:1111:20684:5949 1:N:0:GTGACGTT+ATCTGGGA
GTCAGCATGTGAGCTTTGGAGTGAAATCTCTTGTCTTAAGGAATAAAGGAAAAAGATTCCGTCGGAGGCTCGGTGCTCTACAGGTTCAACCTTTGTACTCTATTATTGCCTCACATTCCATCTCTTGTGAAAATATATTTGATTGGCTTTTCTGCAGGTTGTTTGCCAGGACTTTCCAAGACCTCCACTAGAAAACACAATAAACTTTTTGGAAGCTGGACAACTATCTTCATTTTTCAGAAACAGTGAAC
+
DDDDDFFFFFFFGGGGGGGGGGHHHHHHHHHHGHHHHHHHHHHHHHHHHHHHHHGGHIIIHHHGGGGGGHHGEFFGHHHHHHHHHHHHHHHHHHHHGHHHHHHHHHHHHHHHHHGHHHHHHHHHHHHHHHHHHHHHHHHHHGHHHFGFHHHGHHHHFHHHHDHHHHHHHHHHHGGFGHFHHHHGHHHHHHFHGHHHHGHGHFHHHHHHHGGGFHHHHHHHHHHHHHHHGHGGGGGGGGGFGBBFGGFGGG0
@M03495:530:000000000-LYBTV:1:1111:18885:5975 1:N:0:GTGACGTT+ATCTGGGA
GTCAGCATGTGAGCTTTGGAATTAGTAAATTCGTTGACGACAGAAGGAGCAAGATAACGACCACAGGGAGGGTGGTTTATCAACGGCAAAATATAGATCGGAAGAGCACACGTCTGAACTCCAGTCACGTGACGTTATCTCGTATGCCGTCTTCTGCTTGAAAAAAAAAAAAATTCTATTTCAGCAACCAATTGTCTTTCGTGTTGTAATGAAGCATCTGATACTTGGACCGCTTTTGCTATCTGTGCTTA
+
BBBBBFFFFFFFGGGGGGGGGGHHHHHHHHHHGHHHHHGFGGGHHHGHHHHHHHHHHHGGGGGHHHHEFGGGEFFEFHHHHHFHEGGGGHHHHHHHHHHHGGGFGHHFGHHGFHHGHHGHHHGHHHGHGHHHGGGGHHHHGHFGGHGHGGGHGHGHHHHFFF0DFCGGC@---./00;;BB00000/....;:/;;////.9.;;..//;/9////://9//;///;//;.-;-.9///////////////
@M03495:530:000000000-LYBTV:1:1111:24980:6030 1:N:0:GTGACGTT+ATCTGGGA
GTCAGCATGTGAGCTTTGGAATTAGGACGACAGAAGGAGCAAGATAACGACCACAGGGAGGGTGGTTTATCAACGGCAAAATATAGATCGGAAGAGCACACGTCTGAACTCCAGTCACGTGACGTTATCTCGTATGCCGTCTTCTGCTTGAAAAAAAAAAAAAGAAAACCCCGCGTCATCGGGCTTAGACTGTACAAGCAGTTTGACACTCCACGGATTAAGAACACACCTCAAACAACCAGTCACAATAT
+
BBBBCFFFFFFFGGGGGGGFGGFHHHGHGGGGGHHHHHHHHHHHGHHHGGFGGHFGHGGGGG?FEBFHHHHGHCEEEEGHGHDFGHGFFG?EEFHFFHFHGGGGHGHGHBHCBB3FGHGHHHGCFFFGDHGHGDHHHHG?CAFFGFHDDGHGHH0<<:C?-;-.;.///...-----..:/.---9//;/////////.//:/:/://;/////.--.9///;/://;.././///......//////:9;
@M03495:530:000000000-LYBTV:1:1111:18421:6030 1:N:0:GTGACGTT+ATCTGGGA
GTCAGCATGTGAGCTTTGGAATTAGTAAATTCGTTGACGACAGAAGGAGCAAGATAACGACCACAGGGAGGGTGGTTTATCAACGGCAAAATATAGATCGGAAGAGCACACGTCTGAACTCCAGTCACGTGACGTTATCTCGTATGCCGTCTTCTGCTTGAAAAAAAAAAAATCACGACAGACAATAGCTTATGCCGTCTTCTGATTTAAAAATAATAGATGTACGACTATCCAACCACACCTTGTCTACC
+
BABBAFFFFFBFGGGGGBGGGGHHHHHHGHHFGFGHHHGFEGGHHCAHGHHHHHHHGHGGGGGEHHFGGGGG>FEEFGHHHHGBEGGGGGFGHHHHHHHGGGGGHHHFHHHGHHFEFHHHHGEFFGDGDHEHGEFAHFDGHHEAGFHHD.@GGH1DGHHF.<00CDC;C-:-9/09;.9--/.//0//://99///-99:;9:;//////;BB./;////9/9//;...9////9;....../////;/9;
@M03495:530:000000000-LYBTV:1:1111:18329:6032 1:N:0:GTGACGTT+ATCTGGGA
GTCAGCATGTGAGCTTTGGAGTGAAATCTCTTGTCTTAAGGAATAAAGGAAAAAGATTCCGTCGGAGGCTCGGTGCTCTACAGGTTCAACCTTTGTACTCTATTATTGCCTCACATTCCATCTCTTGTGAAAATATATTTGATTGGCTTTTCTGCAGGTTGTTTGCCAGGACTTTCCAAGACCTCCACTAGAAAACACAATAAACTTTTTGGAAGCTGGACAACTATCTTCATTTTTCAGAAACAGTGAAC
+
CCCCCFFFFFFFGGGGGGGGGGGHHHHHHHHHHHHHHHHHHHHHHHGFGHHHHHGGHHHHHHHGGGGCGHHGGFGGHHHHHHHHHHGHHHHHHHHHHHHHHHHHHHHHHHHHHHGHHHHHHHHHHHHHHHHHHHHHHHHHHFHHHFHHHHHHHHHHHHHHGGHHHHHHHHHHHHHHHHGHHHEGHGHHHHHHHHHHHHHGHGGGHHHHHHFCFGHEHFGHGHHHHGHHHHGGFGGFGGGGF;FGGGFGGG0
@M03495:530:000000000-LYBTV:1:1111:23279:6036 1:N:0:GTGACGTT+ATCTGGGA
GTCAGCATGTGAGCTTTGGTCCAGCCTGAGTCCTGGTTTATCAACGGCAAAATATAGATCGGAAGAGCACACGTCTGAACTCCAGTCACGTGACGTTATCTCGTATGCCGGCTTCTGCTTGACAAAAAAACAATTACGTACTCCCGCCCGGTTCTCTGTTCGGCCCTGAATAGAGTAGGTTGCCTCAGAAGCAAAGCTTACGACGGTACCACACAAGTCGCCGCGTCTGTATAAGGCAGTCTCTCCAACCA
+
BBABBFFFFFFFBCGGGGGGGGHGHGGHHGEDADGGBGGCFDDFEEGGGGCEFFGHHGBHGG?1EFGHFGHHC1?2FFFFBFG3FG3F311B?F?1FB144BF?1FG4?E/>E@B3?4FHH03BFC0CB<<//2222/01/?<1//>-----.<<=DD000<--.-..;C00000000:0</C090/909////9//00009..--.9./;/;..9.//.-.-9--9;.;///;//;..//////;///..
@M03495:530:000000000-LYBTV:1:1111:8341:6055 1:N:0:GTGACGTT+ATCTGGGA
GTCAGCATGTGAGCTTTGGAGTGAAATCTCTTGTCTTAAGGAATAAAGGAAAAAGATTCCGTCGGAGGCTCGGTGCTCTACAGGTTCAACCTTTGTACTCTATTATTGCCTCACATTCCATCTCTTGTGAAAATATATTTGATTGGCTTTTCTGCAGGTTGTTTGCCAGGACTTTCCAAGACCTCCACTAGAAAACACAATAAACTTTTTGGAAGCTGGACAACTATCTTCATTTTTCAGAAACAGTGAAC
+
BBABBFFFFFDDGEGGGGGGGGFFHHHCFHH5GGFHFHHHGFHGFFFHFFFGHFF23GFDFGHGGGCGGEFF@EE@@GGHHHBE3FGFFD1BBBGBGFGHHHHHBHFGFHHHHFHHEH44FG3FGFGFFGGGF4FDGFFHHFBGFHFHHFHHHHBFB@GHHEFHGGHHGFHEHHHHFGFGFFFFHHHHHHHHD1FFFFGEHHBDGDFHHHGG/CHHHHHFHCCHHFGHHHGBB0;FFFFFF09BBFFFGFB
@M03495:530:000000000-LYBTV:1:1111:16838:6097 1:N:0:GTGACGTT+ATCTGGGA
GTCAGCATGTGAGCTTTGGACTGGTTTATCAACGGCAAAATATAGATCGGAAGAGCACACGTCTGAACTCCAGTCACGTGACGTTATCTCGTATGCCGTCTTCTGCTTGAAAAAAAAAAAACCACAATAAATACTAGTAGTTCTTAAAGGGGATTCGGCCGGCAAACACAAGTGTAGGGGCTGACGTGGACTGGCAGAATCTATGGTGCAGTAACAACCTACGACAGTTCGCCCCTCACACGATGTGCCAA
+
CCCCCFFFFFFFGGGGGGGGGGHHGHHGHHGHHEGGGGHHGHHHGHHGHGGGGFHHHFHFGHHFFHHHGFGGHHHHHGBFGGGFFHF4FFHGFGHGGEFFHGGHHHHHH0FBDG?EB?/////<?//11<11?11=<=1F11111<=1<1>-.<<<.<<.---:-.:..:..000;00..-99./:;.../0.../..//;//////;//:/;9///.://;...--/9/.-..-;...//--...;//9/
@M03495:530:000000000-LYBTV:1:1111:17593:6125 1:N:0:GTGACGTT+ATCTGGGA
GTCAGCATGTGAGCTTTGGAGGGCAAGAAGTGTGGTTTACAACGGCAAAATATAGATCGGAAGAGCACACGTCTGAACTCCAGTCACGTGACGTTATCTCGTATGCCGTCTTCTGCTTGAAAAAAAAAAAACCTAAGACGATACTACTGGGGTTGTCTGTCACAAATACTATTGCCATGTCTATCTCATATATCAGTGACGCAATCGCTTATAACGTCAACATAATGTTGATAGTCACATAATCATGATCG
+
AABCCFFFFFFFGGGGGGGGGGGGGGGHHHDGFGGGGGGFGHHGGGGGHHHHHHHHGHGEEFEEGHHGFHGGHHGGHHHHHGHHHHHGGHHGFFFHFEHGHFEHGHHF?EHGHFHHHHHHHFGGG@FD@/-<.011011.-..<00<000.-.-:.0000000;0.0000000;0000:00000;000009000000000..-;.0;.9..0000.;.:.00900000::00000;00000090009000.
@M03495:530:000000000-LYBTV:1:1111:5988:6126 1:N:0:GTGACGTT+ATCTGGGA
TTCACCATGTCCTCTTTTTTCCCTCCTTCTTCCTTTTTTCTCACCCGCCCCCTCTCTCTCTTACTATCCCACTTCTGAACTCCATTCACGTGACTTTCTCTCGTATGCCTTCTTCTGCTTGACAAAAAAAATAGATACCTTTTGTCGTACCTACCTACTTCTTGATATCTCCTGACTCTGGTATAACACCTCCATATACACTATACCACATACTCCAATGTCTCGAAATGTACGACATTATGACACTCTAT
+
>>>33BBBDD5BBBBBBBAAFGGBFEHG5ADGHHDEGFEHHHHH222AAAEEAEGGFGGG3DBFBGFFFFGH1BBDGFHHHHHFGGHHHHHHHE4FGF@4FHFGGHHHHEGGDFEFGBBFF03BD0GA@//011122111111101<<0//1?001101111=111111111111/00000=<00000/.<../0;00;000/000000.00000///0/0000/0;..0;0;...-.0900;009//9//
@M03495:530:000000000-LYBTV:1:1111:21434:6150 1:N:0:GTGACGTT+ATCTGGGA
GTCAGCATGTGAGCTTTGGAGTGAAATCTCTTGTCTTAAGGAATAAAGGAAAAAGATTCCGTCGGAGGCTCGGTGCTCTACAGGTTCAACCTTTGTACTCTATTATTGCCTCACATTCCATCTCTTGTGAAAATATATTTGATTGGCTTTTCTGCAGGTTGTTTGCCAGGACTTTCCAAGACCTCCACTAGAAAACACAATAAACTTTTTGGAAGCTGGACAACTATCTTCATTTTTCAGAAACAGTGAAC
+
BBACCFFFFFFFGGGGGGGGGGHHFHHHHHHHHFHHHHGHHGHHHGHHHHHGHHGGHIHIHIHGGGGGGHHGGGGGHHHHHHHHHHHHHHGHHHHHHHHHHHHHHHHHHHHHHHHHHHHHHHHHHGHHHHFHHHHHHHHHHFHHHHGHHHHHHGGFBFHHHGHHHHHHGHHHHHHHHHGFHHHHHHHHHHGHGHHHHHHEGDDGHHHHHHGGHHFHHHHEGHHHHGHHHHGGGGGGGGGGGFBFGGBFBF0
@M03495:530:000000000-LYBTV:1:1111:17817:6175 1:N:0:GTGACGTT+ATCTGGGA
GTCAGCATGTGAGCTTTGGTCCAGCCTGAGTCCTGGTTTATCAACGGCAAAATATAGATCGGAAGAGCACACGTCTGAACTCCAGTCACGTGACGTTATCTCGTATGCCGTCTTCTGCTTGAAAAAAAAAAAAAAAGTTGTAAATAATAATAATTCCTCTTTCAATATTACGAGAACTAGTAGTAGTTCTGTGGCATGTAGTCTATACGGACATCTCTGACAGAATGAGTGCTATATATCGAATGTACCTA
+
AACBBFFFFFFFGGGGGGGGGGHHHGHHHHHHHHHHHHHHHHHHHGGGGGHHHHHHHHHHHGGFEHHHHHHHGHHGGHHHHHHHHHHHHGHGHGGGGGHHHHHGGHHHHGGGHGHHGHHGHHFHHHGGGD//><--.0=0=0000=00000000=0000;0000000;0;:.....00000000;00;00000/.;0.0;0;00000;9..--9000000000;00000000000;00;0..:00090000
@M03495:530:000000000-LYBTV:1:1111:16070:6201 1:N:0:GTGACGTT+ATCTGGGA
GTCAGCATGTGAGCTTTGGAGGGCAAGAAGTGGTTGTGACATTGCTATGGCAGCTAGAGCCAACAATTACCTTAAATTCCAAAAACAACATACTCCTCCTTTGGAATTAGTAAATTCGTTGACGACAGAAGGAGCAAGATAACGTGGTTTATCAACGGCAAAATATAGATCGGAAGAGCACACGTCTGAACTCCAGTCACGTGACGTTATCTCGTATGCCGTCTTCTGCTTGAAAAAAAAAACAAAGCTAA
+
BBCCDFFFFFFFGGGGGGGGGGGGGGGHHHHHHHFGFGHHHHHHHHHHHHHHGGHHHHHHHGHGGGHHHHHHHHHHHHHHHHHHHGHHHHHHHHHHHHHHHHHHHHHHHHHHHGHHGGHHHHHGGGGGHHHHHHHHHHHHHHHGGHG?FHGHHHHHGGGGGHGHHHHGHHHHGDEGHHHHHHHGHGHGHHHHHHHHHHHHGGHGGGGGGGGFFGGGGGGGGGGGGGFFGGGG.FFGGF-B;AA..<//:11
@M03495:530:000000000-LYBTV:1:1111:22797:6208 1:N:0:GTGACGTA+ATCTGGGA
GTCAGCATGTGAGCTTTGGTCCGCCTGGTTTATCAACGGCAAAATATAGATCGGAAGAGCACACGTCTGAACTCCAGTCACGTGACGTATCTCGTATGCCGTCTTCTGCTTGAAAAAAAATCATGATAATGTCTGACTTTAGTGCCGGAGAGGCAAGCGGAATTCCCTGAGTAGGGGTGAAATGCGTAAATATTGGGAGGAACATCAGTAGCGTAGGCGCATTTCTGGTCTGGCACTGTCGGTGAGGTCAG
+
AAAAAFFFFDFFF4FCGD4FFFEEFGHHFG4GGGFHF22EEEFG3GHFFGA5FGEEFGFFGF21AFG21G5CF5F3@FD3G??F1FE1131F@C?EFHHDE>/0?44?443B0BB?FE/<01121@@222222@1111@12?111F///-->..>0>CDC-@<G00D00/;0:00.;.-.;BB00;9...000;B0...-././CB00;//99..-99---9;FB//B//;/9/9:F//;.-;...:/:/;
@M03495:530:000000000-LYBTV:1:1111:19311:6210 1:N:0:GTGACGTT+ATCTGGGA
GTCAGCATGTGAGCTTTGGTCCAGCCTGAGTCCTGGTTTATCAACGGCAAAATATAGATCGGAAGAGCACACGTCTGAACTCCAGTCACGTGACGTTATCTCGTATGCCGTCTTCTGCTTGAAAAAAAAAAAAATTTTAATTTTTGCCGCTGCGGGTTTGACCAAGCGAGGCGCGTGAGGTATTATGCTTCAGATGTTACTCCTGTTTCAGACTGTTACTTCTAGCCATATTTAGTACTTCTTTTCTACAA
+
CCCCCFFFFFFFGGGGGGGGGGHHHGHHGHHGHHHHGGHHHHFHHGGGGGHHHHHHHHGHHGGFEHHHHHHHGHHGGHHHHHFHHHHHHGHGHGEFFHGBGGHGGHHHHGGGHGHHHHHHFCGHHFCC@DD<C<0<1>G1<>F1><0<<--<.---:.;C0;90...9.-----;--9..;090B009BB000000:0;:0000090000:00:0;000;;0:000/0;0000009;00;00:90090;00
@M03495:530:000000000-LYBTV:1:1111:10324:6239 1:N:0:GTGACGTT+ATCTGGGA
GTCAGCATGTGAGCTTTGGTCCGCCTGAGTCCTGGTTTATCAACGGCAAAATATAGATCGGAAGAGCACACGTCTGAACTCCAGTCACGTGACGTTATCTCGTATGCCGTCTTCTGCTTGAAAAAAAAAAAAAAAAAACAAACTCCAGGTAGAAACTCGACAGCATTGTAAAAAAATATTAGTTAAGTAGTGACGCGAAATACCCTACTGAAATACAGTACTAATATGTCTAGACTTCTAACATGCTGTTA
+
EEEEEFFFFFFFGGGGGGGGGGGGGGHHHHHHHHHHHHHHHHHHGGGGGHHHHHHHHHHHGGGGHHHHHHHGHHHGHHHHHHHHHHHHGHHHGGGGHHHHHHFGHHHHGEEHGHHHHHHHHHHHHGGCD@//---<--.....00000/:<011:/10<.-.-./110<11110--.<<111<1111::11/1<..----<10000/.0010:11001:11<11<11:11:<FB111111100<0:111:1
@M03495:530:000000000-LYBTV:1:1111:12982:6247 1:N:0:GTGACGTT+ATCTGGGA
GTCAGCATGTGAGCTTTGGAGTGAAATCTCTTGTCTTAAGGAATAAAGGAAAAAGATTCCGTCGGAGGCTCGGTGCTCTACAGGTTCAACCTTTGTACTCTATTATTGCCTCACATTCCATCTCTTGTGAAAATATATTTGATTGGCTTTTCTGCAGGTTGTTTGCCAGGACTTTCCAAGACCTCCACTAGAAAACACAATAAACTTTTTGGAAGCTGGACAACTATCTTCATTTTTCAGAAACAGTGAAC
+
CCCDCFFFFFFFGGGGGGGGGGHHHHHHHHHHHHHHHHHHHHHHHHHHHHHHHHGGHIHIHIHGGGGGGHHGGGGGHHHHHHHHHHHHHHHHHHHHHHHHHHHHGHHHHHHHHHHHHHHHHHHHHHHHHHGHHHHHHHHHHHHHHHHGHHGHGHHHHHHHHGHHHHHHGGHHHHHGHHHHHHHHHHHHHGHFGHFHHHHGHHHHHHHHHHGGHHGHHHHHHHHHHHHHHHGGGGGGGGHHG<CGFFFGBB0
@M03495:530:000000000-LYBTV:1:1111:23724:6256 1:N:0:GTGACGTT+ATCTGGGA
GTCAGCATGTGAGCTTTGGAGTGAAATCTCTTGTCTTAAGGAATAAAGGAAAAAGATTCCGTCGGAGGCTCGGTGCTCTACAGGTTCAACCTTTGTACTCTATTATTGCCTCACATTCCATCTCTTGTGAAAATATATTTGATTGGCTTTTCTGCAGGTTGTTTGCCAGGACTTTCCAAGACCTCCACTAGAAAACACAATAAACTTTTTGGAAGCTGGACAACCATCTTCATTTTTCAGAAACAGTGAAC
+
DDDDCFFFFFFFGGGGGGGGGGGHHHHHHHHHHGHHHHHHHHGHHHHHHHHHHHGGHHHHHHHGGGGEGHHGGGGGHHHHHHHBHHHHHHHHHHHHHHHHHHHHHHHHHHHHHHHHHHHHHHFHHHHHHHGHHHHHHHHHHHHHHHHHHHHHHHHHHHHHHGHHHFHHHHHHHFHHHHFHHHHHHHGHHHGHGGHHHHHGHGH=GHHHHHGGHHGGHHHHGHFHGGGGGGGGGGGGGGGGGBFFGGGGEG;
@M03495:530:000000000-LYBTV:1:1111:7659:6264 1:N:0:GTGACGTT+ATCTGGGA
GTCAGCATGTGAGCTTTGGAATTAGGACAGAAGGAGCAAGATAACGACCACAGGGAGGGTGGTTTATCAACGGCAAAATATAGATCGGAAGAGCACACGTCTGAACTCCAGTCACGTGACGTTATCTCGTATGCCGTCTTCTGCTTGAAAAAAAAAAGAAACACTGCTATTATATACGCTCAGACGATTATCATAAAGAACACAAAACACATGTCATAGTCTATAAATCGACACTCTCGTGACTCAGAGAA
+
CCCCCFFFFFFFGGGGGGGGGGHHHHHHHGHHHHHHHHHHHHHHHGGGGGHHHHGFEGGEFGEGHHHHGHHGEGGFHHHHHHHHHHHGGGGHHGHHHHGHHHGHHHHHHHHGHHHGHHHGGGGGEBHHFFGHHHHGDDHGHHHHHHHFHFHHCGCC@...///::00000000:000..;../00--.;.000;09900.9//........:000090000000000:99.9.-0900.;./.000009/0
@M03495:530:000000000-LYBTV:1:1111:25319:6273 1:N:0:GTGACGTT+ATCTGGGA
GTCAGCATGTGAGCTTTGGTCCAGCCTGAGTCCCTGGTTTATCAACGCAAAATATAGATCGGAAGAGCACACGTCTGAACTCCAGTCACGTGACGTTATCTCGTATGCCGTCTTCTGCTTGAAAAAAAAAAAAAATGTATAGCGCACGTATGTCTCTACTTACACTCACACGATCTCTGCTCCTATACTTGAATGTATTTCTCCGATGACACTCCTCTACTAACCGCATACTTACGCACGTTACGTCAGCC
+
CCDDCFFFFFFFGGGGGGGGGGHHHGHHGHHHHHHHHHHHHHHHGGGGGGGHHHHHHHHHHGGGGHHHHHHHGHHGGHHHHHFHHHHHHGHHHGGGGHHFHHHGGHHHHGGGHGFHHHHHHHHGFHGGGGG<A--<1111111-----<<0/00000000=000:0</00<--...00000000<0000:00000<000:0000.-.9:<B00//</00<000<.--<..00000...9<../.</:..0/
@M03495:530:000000000-LYBTV:1:1111:24101:6274 1:N:0:GTGACGTT+ATCTGGGA
GTCAGCATGTGAGCTTTGGAGTGAAATCTCTTGTCTTAAGGAATAAAGGAAAAAGATTCCGTCGGAGGCTCGGTGCTCTACAGGTTCAACCTTTGTACTCTATTATTGCCTCACATTCCATCTCTTGTGAAAATATATTTGATTGGCTTTTCTGCAGGTTGTTTGCCAGGACTTTCCAAGACCTCCACTAGAAAACACAATAAACTTTTTGGAAGCTGGACAACTATCTTCATTTTTCAGAAACAGTGAAC
+
AAAB3CFFDFFFFGGGGGGGGGFDHH5GFHGHHGHHHGFGFFBGBHHF3ECCFGGEHHGHHHHGEGEEAAGE??EEHHEG54@GHHHGHHHHFGBB4FGFGHHHHHHGGHHFHGCDFH4BGGDHHGHHFFFFGEDGHGHHHHBEDB01BGFGFHHGHGHHHFHGHHHHHGAEHHFFH<<BCHFFH.FGFHHF11>FGHHCGGGH0DGGHHGG/CC.GFGCG0:GGC0FHCFFGF9C0CFFC;9/99;;FFC
@M03495:530:000000000-LYBTV:1:1111:19977:6307 1:N:0:GTGACGTT+ATCTGGGA
GTCAGCATGTGAGCTTTGGTCCAGCCTGAGTCCTGGTTTATCAACGGCAAAATATAGATCGGAAGAGCACACGTCTGAACTCCAGTCACGTGACGTTATCTCGTATGCCGTCTTCTGCTTGAAAAAAAAAAAAAACACATTAGGAAAGTCAGCTTACGAATATCTACTGTCTTGTGACGCATATATCGAATGTCACGTGCTATTTCTTTAGCCTTGTTTGCGTTCAATATGTATACACACATACGTGTACT
+
DCDDEFFFFFFFGGGGGGGGGGHHHGHHGHHHHHHHHHHHHHHHHGGGGGHHHHHHHHHHHGGFEHHHHHHHGHHFGHHHHHHHHHHHHGHHHGGGGHHHGHHGGHHHHGGGHGHHGHHHHHFHHHGGFG<<>-<..0.01=<111/<1=1101010...<.11111101:<<1101<..-<.11<1../001111.....1:11<1111110100:1//1-.9.0111<:11111100..000.0///1<
@M03495:530:000000000-LYBTV:1:1111:6144:6309 1:N:0:GTGACGTT+ATCTGGGA
GTCAGCATGTGAGCTTTGGTCCAGCCTGAGTCCTGGTTTATCAACGGCAAAATATAGATCGGAAGAGCACACGTCTGAACTCCAGTCACGTGACGTTATCTCGTATGCCGTCTTCTGCTTGAAAAAAAAAAAAAATGCTAGAGTGGAGGGGAGGAAAGAGAACTTCTTAGTGTAGAGAAAATATGAGCATACATGAGTAGGAGAACAAGTCACGAATGTGACGTACGGTGCTGTACCTGTCGAAGGTTCAC
+
CDDCCFFFFFFFGGGGGGGGGGHHHGHHGHHHHHHHGHHHHHHHHGGGGGHHHHHHHHHHHGGFEHHHHHHHGHHHGHHHHHHHHHHHHGGHHGGFGHHGHHHGGHHHGGGGHGGHHHHGHHEHHHGGGFB//<<011<1110=0.0..--.--<//./</000<000::<00000:000/000<0000<000<0000000</..<<//000<....0000:...<-./.-0<<0000000.....<0000
@M03495:530:000000000-LYBTV:1:1111:5336:6317 1:N:0:GTGACGTT+ATCTGGGA
GTCAGCATGTGAGCTTTGGTCCAGCCTGAGTCCTGGTTTATCAACGGCAAAATATAGATCGGAAGAGCACACGTCTGAACTCCAGTCACGTGACGTTATCTCGTATGCCGTCTTCTGCTTGAAAAAAAAAAAAAAAATACTAACTCAGGGTAACTTGCTATATCAGAATATATATTGCCAAACACGGAGACACACAACAGTATAATATAGATGAGTATATCAGAGCAATACAGTACGAAGATCTCTGTAAG
+
BBCCBFFFFFFFGGGGGGGGGGHHHGHHFGHHHHHHHHHHHHHHHGGGGGHHHHHHHHHHHGGGEGHFHHHHGGHHGHHHHHHHGHHHHGHHHGFGGHHHHHHGGHHHHGGGHGHHHHHHHHHGHHGGGCBC/----.0<0=000000/.///000000<00000000000<:0:000:0</....--.9.///...../0000<:00<000<00:000000000/</000<00<0.....<00000<:00
@M03495:530:000000000-LYBTV:1:1111:26311:6325 1:N:0:GTGACGTT+ATCTGGGA
GTCAGCATGTGAGCTTTGGAGTGAAATCTCTTGTCTTAAGGAATAAAGGAAAAAGATTCCGTCGGAGGCTCGGTGCTCTACAGGTTCAACCTTTGTACTCTATTATTGCCTCACATTCCATCTCTTGTGAAAATATATTTGATTGGCTTTTCTGCAGGTTGTTTGCCAGGACTTTCCAAGACCTCCACTAGAAAACACAATAAACTTTTTGGAAGCTGGACAACTATCTTCATTTTTCAGAAACAGTGAAC
+
BBBBBFFFFFFFGGGGGGGFGGHFHHHHHHHHHHHHHHHHHGHGGHHFHHHHHHGGHHHHHHHGGGGGGHHGGGGGHHHHHHFFHHHHHFHGHHHFFHHHHHHHHHHFGFGHHHHHHHHFHHFHHHHHHFGFFGHHHHEHHDHHHFHHGHHHHHGGFGHHHFHHHHDGHGEHHHFHFGHHGFHGHEHFHFHB<FGHCGGGHDDDGFHFHHGG/CGEGGCFHFFFFHHHHHGGGGGGGGGGG99FFFFG000
@M03495:530:000000000-LYBTV:1:1111:13994:6330 1:N:0:GTGACGTT+ATCTGGGA
GTCAGCATGTGAGCTTTGGGAGGGTGGTTTATCAACGGCAAAATATAGATCGGAAGAGCACACGTCTGAACTCCAGTCACTTGACGTTACATCGTATGCCGGCTTCTGCGTGAGAAAAATTCTGCTTGAAAAAAAAAAACAGACACAAGTCGAAGGCTGTAGCTAAAGATAATACAATATATAATAAGCACACAACAAATACAATCTAGCAGGTAGTATTAACTGCACTAACCTGATTTGTGTGATTATGA
+
AAAAAFFFFFFFGGGGGGG?1AE000AAA0F1AD20AEAAA00BAFH22A1AE/A/FAC1A0AEB?>F1FF1F@1@@@112@111>/?0/12@//00021//>EEF<1F/?///111000112@1DDGFFFGF?CCC--../<./</..00....../..000;00;000;000090000000000;000//.9.9...00;09/;////9/--;;B//////;/////:/9-/-//////---///////
@M03495:530:000000000-LYBTV:1:1111:13812:6332 1:N:0:GTGACGTT+ATCTGGGA
GTCAGCATGTGAGCTTTGGAGGGCAAGAAGTGGTTGTGACATTGCATGGCAGCTAGAGCCAACTGGTTTATCAACGGCAAAATATAGATCGGAAGAGCACACGTCTGAACTCCAGTCACGTGACGTTATCTCGTATGCCGTCTTCTGCTTGAAAAAAAAAAAAGAAAACAAATAATGAACGATATGACAGTCAAATACTTTCGTAGATGCACATCAAAGTGATTCACATCTACTCCTTACTACTTGAGCAG
+
DDDDDFFFFFFFGGGGGGGGGGGGGGGHHHGHHHGGGGHHHHHHHHHHHHHGGHHHHHHHHHGHHHGHHHHHGHHGGGGGHHHHHHHHHHHGGGGHHHHHHHGHHHGGHHHHHHHHHHHGHHHGGFFHHHHHHGGHHHHGGGHGHHHHHHHFHHHHGGGEG<-..:///...00000000....:000:0900900;000;0.9/;9000000;90:00000:000000000;0090000000000000:/
@M03495:530:000000000-LYBTV:1:1111:9600:6340 1:N:0:GTGACGTT+ATCTGGGA
GTCAGCATGTGAGCTTTGGAATTAGTAAATTCGTTGACGACAGAAGGAGCAAGATAACGACCACAGGGAGGGTGGTTTATCAACGGCAAAATATAGATCGGAAGAGCACACGTCTGAACTCCAGTCACGTGACGTTATCTCGTATGCCGTCTTCTGCTTGAAAAAAAAAAAAATACTAAGTACAGAATCAATAGGTTTGACATATGTAACGCAGTATATGATACCAGGATCTAGTTACAATGCTGTACTAA
+
DDDDDFFFFFFFGGGGGGGGGGHHHGGHHHHHGGHHHHGFGGGHHHHHHHHHHHHHHHGGGGGHHHHGGGGGEFGEFHHHHHHHGGGGGHHHHHHHHHHHGEGGHHHHHHHGHGHGHHHHHHHHHHHHGHHHGGGGGHHHHHGGHHHHGEGHGHFHHHHHHCGHHGGGCA@--.0000000000000:0;00000000.00000000000.--:.000000000000.;0/0;0000;000;0:000;0:0
@M03495:530:000000000-LYBTV:1:1111:15582:6345 1:N:0:GTGACGTT+ATCTGGGA
GTCAGCATGTGAGCTTTGGAGTGAAATCTCTTGTCTTAAGGAATAAAGGAAAAAGATTCCGTCGGAGGCTCGGTGCTCTACAGGTTCAACCTTTGTACTCTATTATTGCCTCACATTCCATCTCTTGTGAAAATATATTTGATTGGCTTTTCTGCAGGTTGTTTGCCAGGACTTTCCAAGACCTCCACTAGAAAACACAATAAACTTTTTGGAAGCTGGACAACTATCTTCATTTTTCAGAAACAGTGAAC
+
CCCCCFFFFFFFGGGGGGGGGGHHHHHHHHHHHHHHHHHHHHHHHGHHHHHHHHGGHIHIHIHGGGGGGHHGGGGGHHHHHHHHHHHHHHHHHHHHHHHHHHHHFHHHHHHHHHHHHHHHHHHHHHHHHHGHHHHHHHHHHHHHFGHGH2FGHHGHFH<GHDHHHHHHHGHHHHHHHHHHHHHHHGHHHFGH1GGGHHHEGHHHBGHHHHGGHHGHFHHHHGHHHHHHHGGGGGGGGGGGEFFFGGGGGF9
@M03495:530:000000000-LYBTV:1:1111:6047:6374 1:N:0:GTGACGTT+ATCTGGGA
GTCAGCATGTGAGCTTTGGAACAGGGAGGGTGGTTTATCAACGGCAAAATATAGATCGGAAGAGCACACGTCTGAACTCCAGTCACGTGACGTTATCTCGTATGCCGTCTTCTGCTTGAAAAAAAAAACACTGTCGGCCAATTTTTGCATCATTACAAGACACGCAGACATCTCACGCAGCCCACCCTAAGCTTGACTTCCGCTCCCCCATATTTCTACCAGGACTGCCATCCTACATGTATTGGTCCTCA
+
BABCCFFFFFFFGGGGGFGGGGHHHG2EEEEFEEFHHGHHHGFGECAAGHHGHHHHHHGGGGGHHHHHHGHHHGHFHHBGH@GGFHGFHGGGGGEFHHHHGDHGHHGE?GFGHGHHFHF?GF0B///>?/0111=.--.-.<0=D0-00<00=0=0000/:/;.---:./000090.;-9-.......////9C/./////.:.:...9-;///////99//...;.//;/9.//:9;///:///9////;
@M03495:530:000000000-LYBTV:1:1111:14032:6379 1:N:0:GTGACGTT+ATCTGGGA
GTCAGCATGTGAGCTTTGGAATTAGTAAATTCGTTGACGACAGAAGGAGCAAGATAACGACCACAGGGAGGGTGGTTTATCAACGGCAAAATATAGATCGGAAGAGCACACGTCTGAACTCCAGTCACGTGACGTTATCTCGTATGCCGTCTTCTGCTTGAAAAAAAAAAAAGTACAATTACTAGAAACAGGCGTCACACTGATAGAAAAATAGGTCCTGTGTATGTACTCTTATGTCACGACTGATAAGA
+
DDDDDFFFFFFFGGGGGGGGGGHHHHHHGHHHGHHHHHGFGGGHHHHHHHHHHHHGHHGGGGGHHHHGEGGGEFGEFHHGHHGHGGGGGHHHHHHHHHHHGGGGHHHHHHHGHHHGHHHHHHHHHGHHGGHHGGGGHHFHHHGGHHHHGEGHGHFHHHHHHHHHHGGAEG--.0:00:0;0000;000://.;-;-9.0;/00:000:0/.:0000::00:00:;0;00000000:0000..-..000000
@M03495:530:000000000-LYBTV:1:1111:21869:6389 1:N:0:GTGACGTT+ATCTGGGA
GTCAGCATGTGAGCTTTGGAATTAGTAAATTCGTTGACGACAGAAGGAGCAAGATAACGACCACAGGGAGGGTGGTTTATCAACGGCAAAATATAGATCGGAAGAGCACACGTCTGAACTCCAGTCACGTGACGTTATCTCGTATGCCGTCTTCTGCTTGAAAAAAAAAAAAAAATATGTGTGGTTCAGAGCTTTCATCATCTATTGTTATCCATATGCTTATAGCAGATTACTAATGGTGTGATGGTAGC
+
EEEEEFFFFFFFGGGGGGGGGGHHHHHHHHHHGHHHHHGGGGGHHHHHHHHHHHHHHHGGGGGHHHGGFGGGEFFEFHHHHHHHGGGGGHHHHHHHHHHHGGGGHHGHHHHGHHHGHHHHHHHHHHHHGGHHGGFGHHFHHHGGHHHHGGGHGHGHHHHHGHHHGCGEEF<----.011111../.10110/001111111:111<1<11:1111111111111111</<110111111119.1:10<110
@M03495:530:000000000-LYBTV:1:1111:14959:6390 1:N:0:GTGACGTT+ATCTGGGA
GTCAGCATGTGAGCTTTGGAATTAGTAAATCGTTGACGACAGAAGGAGCAAGATAACGACCACAGGGAGGGTGGTTTATCAACGGCAAAATATAGATCGGAAGAGCACACGTCTGAACTCCAGTCACGTGACGTTATCTCGTATGCCGTCTTCTGCTTGAAAAAAAAAAACATAATAGTATAAATGCAGCGATTGACATATGCGGAATACTATAGTACAACAGTATACCGATCAATTTGCGGTCGTCTTCG
+
CCDCCFFFFFFFGGGGGGGGGGHHHHHHFHHGHHHHHGGGGGHHHHHHHHHHHHHHHGGGGGHEGHGGGGGEFGGGHHHHHHHGGGGGHGHHHHHHHHHGGGGHHHHHHHGHHHGHHHHHHHHHHHHGHHGGGGGHHGHHHFGHHHHGGGHGHHHHHHH<GGHHGGG@AA..0;00;0000000900;00--...00000000.---.0000;00;00000./;00090..--.000000--.--9..90.
@M03495:530:000000000-LYBTV:1:1111:5872:6428 1:N:0:GTGACGTT+ATCTGGGA
GTCAGCATGTGAGCTTTGGAATTAGCTGGTTTATCAACGGCAAAATATAGATCGGAAGAGCACACGTCTGAACTCCAGTCACGTGACGTTATCTCGTATGCCGTCTTCTGCTTGAAAAAAAATCGAAACTGATCAGCTAGAGAACAGAAGACGACTGTGGAACTCCATGAGTAGCGGTAAAATGCGTAGCTATATGGATGAACACCTGTGGTGAAGGCGTCAGTCTGGTCTGGATTCTCATGCGTAACATA
+
AAAAAFFFFDFFFGGFGGFGGGHFHHFGGGGGHHHDDGGGGGGHFHHHHGHHHHGA1EHFHEHBGEBFGG5FGGHHHHDFHH?FG?1F?1BG4@FHFEHFFFGGGHF4GDGGHGCF3DF/>/02/B?<>222@2B@<222@GEFFFB0?110/<<.<>1>F<100<G0D00=0=0--.;.00000..:-.;:0000;;0//C0F/9//09//.0;C/9-9:;;////////;//:9///////...../9/
@M03495:530:000000000-LYBTV:1:1111:15780:6438 1:N:0:GTGACGTT+ATCTGGGA
GTCAGCATGTGAGCTTTGGAGTGAAATCTCTTGTCTTAAGGAATAAAGGAAAAAGATTCCGTCGGAGGCTCGGTGCTCTACAGGTTCAACCTTTGTACTCTATTATTGCCTCACATTCCATCTCTTGTGAAAATATATTTGATTGGCTTTTCTGCAGGTTGTTTGCCAGGACTTTCCAAGACCTCCACTAGAAAACACAATAAACTTTTTGGAAGCTGGACAACTATCTTCATTTTTCAGAAACAGTGAAC
+
DDDDDFFFFFFFGGGGGGGGGGHHHHHHHHHHHHHHHHHHHFHHHHHHHHHHHHGGHHHIGHHGGGGGGHGGGGGCHHHHHHGHHGHHHHHHHHHGHHHHHHHHHHHHHHHHHHHHHHHGHHHHHHHHHHHHHHHHGHHHHHHHHFHHHHHHHHHFHEHHHGHHHGHHHHHHFHBHFHGHGHHHHHHHHGGF=GFHHHHGHFHGHGHHHHGGGFHHHHHFHHHHHHGHHHGGGGGGGGGGGGBFGGGGGG:
@M03495:530:000000000-LYBTV:1:1111:26115:6466 1:N:0:GTGACGTT+ATCTGGGA
GTCAGCATGTGAGCTTTGGTCCAGCCTGAGTCCTGGTTTATCAACGGCAAAATATAGATCGGAAGAGCACACGTCTGAACTCCAGTCACGTGACGTTATCTCGTATGCCGTCTTCTGCTTGAAAAAAAAAAAAAAAATAAAAATACAAACCAACTGTGTCTGGCAATAGTAGAATAGTCAATAAGAACATCTAGACTGATCACTAGATGTTATTACACGCGACAAATGTCGACTGCTTAACTAGTATGAGA
+
DDDCCFFFFFFFGGGGGGGGGGHHHGHHHHHHHHHHHHHHHHHHHGGGGGHHHHGHHHHHHGGGGHHHHHHHGHHHGHHHHHHHHHHHHGHHFGGGGHGFHHHGGHFHHGFGHGHHHGHHHHHHHHGGGG@@/----.000<0.00<00.;...//000000/0/000000:0:0000000;000:0//:00;0000000;0:0:0000000000:00.;-----/00:0..-../00000000::0:00:
@M03495:530:000000000-LYBTV:1:1111:25141:6492 1:N:0:GTGACGTT+ATCTGGGA
GTCAGCATGTGAGCTTTGGAGTGAAATCTCTTGTCTTAAGGAATAAAGGAAAAAGATTCCGTCGGAGGCTCGGTGCTCTACAGGTTCAACCTTTGTACTCTATTATTGCCTCACATTCCATCTCTTGTGAAAATATATTTGATTGGCTTTTCTGCAGGTTGTTTGCCAGGACTTTCCAAGACCTCCACTAGAAAACACAATAAACTTTTTGGAAGCTGGACAACTATCTTCATTTTTCAGAAACAGTGAAC
+
BBBBBFFFFFFFGGGGGGGGGGHHHHHHHHHGHHHHHGHHGGHFHHHHHHHHGFGGHHHHHFHGGGGGGHHGGGGGHHHHHHHHHHHHHHHHGHHHHHHHHHHHHHHHHHHHHHHHHHHHHHGHHHHHGHHHHHHHHGHHGGHHHAFFHHHGGHGHGHHHHDHHHFHHHGAGHHHHHHHHHGHGHGHFHHHEHBCGHHHGFHFGBGHHHHGGEHFAHH:ACGHEFFGHFFBFFF;FF/BBBCFFFFFFFF0
@M03495:530:000000000-LYBTV:1:1111:6978:6515 1:N:0:GTGACGTT+ATCTGGGA
GTCAGCATGTGAGCTTTGGAGTGAAATCTCTTGTCTTAAGGAATAAAGGAAAAAGATTCCGTCGGAGGCTCGGTGCTCTACAGGTTCAACCTTTGTACTCTATTATTGCCTCACATTCCATCTCTTGTGAAAATATATTTGATTGGCTTTTCTGCAGGTTGTTTGCCAGGACTTTCCAAGACCTCCACTAGAAAACACAACAAACTTTTTGGAAGCTGGACAACTATCTTCATTTTTCAGAAACAGTGAAC
+
BBBBBFFBDDFFFGGGGGGGGGFHHGHHHHFHGHHHHGHGHHCGHHHHHFHHHFFFHHHHHHHCCEG?EECECGG@HHFHHHFFGDGHFFHHHHHFGFHHFHHHBHHHBEGHHHHHHHFHHHHGHHFFHFGGFFGFHFDGFFGHFACFHHHBGH3GFHCHCEHHGHFHFG/FHHB<?GFHHFFHH.FHFHHGHFG<GGEE.<GCGHFHBFGGHFHEFHCFHGFHHHGGFFFBFGGFFFFBF9CFFFFFFF0
@M03495:530:000000000-LYBTV:1:1111:14778:6521 1:N:0:GTGACGTT+ATCTGGGA
GTCAGCATGTGAGCTTTGGTTTATCAACGGCAAAATATAGATCGGAAGAGCACACGTCTGAACTCCAGTCACGTGACGTTATCTCGTATGCCGTCTTCTGCTTGAAAAAAAAAAACACGGTTAGCCCTATTTTGAAGCTGGATGAGGCGAAGAAATCCAGAATGAGATCCACGCGCTTAGGTTCTGCACTTGGCCGGTTATTTCAAAGCCAAAGTGCTGACGAGCACACATCTGTGCTCTCAAGACTCTCG
+
BBBBBFFFFFFFGGGGGGGGGGHHHHBGGGGGGHGGGHGFHHHGEFGGFFFHHHHGFGHGHFHGFHHFHHHHCHGBFDFAE144BEFEFEFHGEE1FGHHHHHHH3FFGEEF//>?/@/>?//01?000?DFD1/><<110011110.----.//::/;00/0;00;:0:0:.9AD-..000090900/0:00//-9;..///9////....:;/9/;::..;---.9..//////////;////.:9//9
@M03495:530:000000000-LYBTV:1:1111:8293:6531 1:N:0:GTGACGTT+ATCTGGGA
GTCAGCATGTGAGCTTTGGAATTAGTAAATTCGTTGACGACAGAAGGAGCAAGATAACGACCACAGGGAGACTGGTTTATCAACGGCAAAATATAGATCGGAAGAGCACACGTCTGAACTCCAGTCACGTGACGTTATCTCGTATGCCGTCTTCTGCTTGAAAAAAAAAAAAATGTAGACACTGGCACGTGTAGACAGCGGCAATAAGTGCAAGTGATGGACTTGACTATAGAAGGAGCACACAAGATATA
+
CCDCDFFFFFFFGGGGGGGGGGHHHHHHGHHHGHHHHHGGGGGHHHHHHHHHHHHHHHGGGGGHHHHGGGGGHHHFGHHHHHHHGGGGGHHHHHHGHHHHGGGGHHHHHHHGHHHGHHHHHHGHHHHHGGHHGGFGHHBHHHGGHHHHGEGHGHHHFHHHGHHHFFGCC@--;.0;0000;/:;/./0;..//0000/.-----0000000000:00000/000000:000::00.:..../.9../00:0
@M03495:530:000000000-LYBTV:1:1111:26544:6532 1:N:0:GTGACGTT+ATCTGGGA
GTCAGCATGTGAGCTTTGGAATTAGTAAATTCGTTGACGACAGAAGGAGCAAGATAACGACCACAGGGAGGGTGGTTTATCAACGGCAAAATATAGATCGGAAGAGCACACGCCTGAACACCAGTCACGTGACGTTATCTCGTATGCCGTCTTCTGCTTGAAAAAAAAAATTTGCCGTTAATTGCTTCCATCTTCTGATGTCCCCCCCGTGACACGTAGTTTTTCTTGTCGCTTATCTGCGGTGACGCCCC
+
AAAAAFFF@BDDGGGGGGGG1FGGGFGGBFGHGEGGG1E0EEEG1EF0AGA0FCGFFFGGGECAGFGGFEEG?FE/BFHFHHG0?E/EEA>FGEHBGHBGEA/?0BEG0BFC/?GGG1CGFFCGGGHFCHH/FEFF<FFFHHG?GBF1@C@0.F=00=DC.C00<-:--9./0000-..9.000;090/0;00C000000////-9-------//-9---///-//////--9--/////---99/;----
@M03495:530:000000000-LYBTV:1:1111:12369:6552 1:N:0:GTGACGTT+ATCTGGGA
GTCAGCATGTGAGCTTTGGAATTAGTAAATTCGTTGACGACAGAAGGAGCAAGATAACGACCACAGGGAGGGTGGTTTATCAACGGCAAAATATAGATCGGAAGAGCACACGTCTGAACTCCAGTCACGTGACGTTATCTCGTATGCCGTCTTCTGCTTGAAAAAAAAAAAGTAGCGGTGAAATGATTAGATATCACGTCGAAACCCGATTGCGAAGTCAGAACACACAGCAGTAAATGACGTTCATGTTC
+
BBABBFFFFFFBFCGGDFGFDGHFHHGGFGHFGBFGHBAFEAEBBF2EFEHCGFFHHEEGGGGHEGGF1?EG>FE>?BFHHHHFE//>>C0BFFFDGFFFE</EFHGHHHGGFCGEHHHEGF1@F1@G/0/?/?/?FC<FGC?CGEF1-C->.DGD11<C.CGDG@C-:9:.;;00--9-AB000;00;00;CB9//;..--..9;.-@-9./.-99.;9///.;B...;..9://:B///9999B/////
@M03495:530:000000000-LYBTV:1:1111:20483:6552 1:N:0:GTGACGTT+ATCTGGGA
GTCAGCATGTGAGCTTTGGTCCAGCCTGAGTCCTGGTTTATCAACGGCAAAATATAGATCGGAAGAGCACACGTCTGAACTCCAGTCACGTGACGTTATCTCGTATGCCGTCTTCTGCTTGTAAAAACACCAGAAACTATCTCGTATGCCTTATTCTGCTTGAAAAAGACAATAGACAACAGTGCTACATATAATCAAAGCGTAGCAGGCAACACTGTACTCGCGGAGTAGAAAGCAAGTAGAGCGAGAGA
+
AAAABBDFFFFFFFGGGFGGFGHHHG4G44DBF5BGAFGFHCFGHD2EEAFAEGHHFDHEFE1F11GFGCGHCFG2EHHFDGE3B@33B1FGHG?FEE144BFFEFCDG@/>0/444B43B0B4F43/??//00BCFDB33@2@F?G2D22222@111?111?<1?C//<0>1111110>.0100000000000000000/.;;-.00......;0090000.-----./09;///9/.//////-----.
@M03495:530:000000000-LYBTV:1:1111:10837:6554 1:N:0:GTGACGTT+ATCTGGGA
GTCAGCATGTGAGCTTTGGTGCCGCCCTGGTTTATCAACGGCAAAATATAGATCGGAAGAGCACACGTCTGAACTCCAGTCACGTGACGTTATCTCGTATGCCGTCTTCTGCTTGAAAAAAAAAAAAGACACGATATACAAGATTTACTTCCTGAATTACATAACTTACCTAATAACCTAATACTCACACATATACATGCAGTTCACACGGCACACATCCATGTATATCGTTCAGTCTTCTTGCATTAGTA
+
DDDDCFFFFFFFGGGGGGGGGGHGGGGFHHHHHHHHHHHGGGGGHHHHHHHHHHHGGGGHHHHHHHGHHHGHHHHHHHHHHHHFHHHGGGGHHHHHHGGHHHHGGGHGHHHHHHHHHHHHGG@DC/-..00<.-..-00=00/0=00000000;0<0000000000000/00:0;;00;00000;0::00.0000;000:00;;00;00---;-;..00/000:0:00:./..0:0;0000000000:;00
@M03495:530:000000000-LYBTV:1:1111:7327:6568 1:N:0:GTGACGTT+ATCTGGGA
GTCAGCATGTGAGCTTTGGAGTGAAATCTCTTGTCTTAAGGAATAAAGGAAAAAGATTCCGTCGGAGGCTCGGTGCTCTACAGGTTCAACCTTTGTACTCTATTATTGCCTCACATTCCATCTCTTGTGAAAATATATTTGATTGGCTTTTCTGCAGGTTGTTTGCCAGGACTTTCCAAGACCTCCACTAGAAAACACAATAAACTTTTTGGAAGCTGGACAACTATCTTCATTTTTCAGAAACAGTGAAC
+
CCCCCFFFFFFFGGGGGGGGGGHHHHHHHHHHHHHHHHHHHHHHHHHHHHHHHHGGHHHHHHHGGGGGGHHGGGGGHHHHHHHFHHHHHHHHHHHHHHHHHHHHHHHHHHHHHHHHHHHHHHHHHHHGHHHHHHHHHHHHHHHHHFHHHHHHHHHHHHHHHGHHHHHHHHHGHHGHHHHHHHGHHGHHHHHHHHHHHHHGHFGGHHHHHHGGHHHHHHFGGHGHHHHHHHGGGGGGGGGGGFBFFGCBFG0
@M03495:530:000000000-LYBTV:1:1111:20891:6570 1:N:0:GTGACGTT+ATCTGGGA
GTCAGCATGTGAGCTTTGGAATTAGTTGACGACAGAAGGAGCAAGATAACGACCACAGGGAGGGTGGTTTATCAACGGCAAAATATAGATCGGAAGAGCACACGTCTGAACTCCAGTCACGTGACGTTATCTCGTATGCCGTCTTCTGCTTGAAAAAAAAAAAAAATATGGATGAAGACAAGGTATCAGAGAAGACTACGTGGGGACTAGAAAGTCATGCAGACTGAGACTGCTGCAGATGATACGTATCG
+
BBCCDFFFFFFFGGGGGGGGGGHHHHHHHHGFGGGHHHHHHHHHHHHHHHGGGGGHHHHGGGGGFFGFGHHHHHHHGGGGGHHHHHHHHHHHGGGGHHHHHHHGHHHGHGHHHHHHHHHHGGGHGGFGHHGHHHGGHHHGGEGHGHHHGHGHGHBGH?ECG<A--<.0111110<111///..:1111100/0/0/10<.</.9-.-./00110111<110:1<00001:00/100/:1<11111.001..
@M03495:530:000000000-LYBTV:1:1111:25644:6571 1:N:0:GTGACGTT+ATCTGGGA
GTCAGCATGTGAGCTTTGGAATTAGCTGGTTTATCAACGGCAAAATATAGATCGGAAGAGCACACGTCTGAACTCCAGTCACGTGACGTTATCTCGTATGCCGTCTTCTGCTTGAAAAAAAATAAAGCATAAGGTAAGTTTTATATAGTCATAACTTGCAGTCAAATAATTTTGAGACACTTGAGCAACCAGCTCTTGCGTTCAAGATTAGCTTCCCATTCTTTTTATAATCACATTTTCAGATTATTCTC
+
ABBAAFFFFFFFGGGGGGGGGFHHHHHHFAGHHHHGHHGGGG?G2GGHFGGFHHFEGEHHGHHFHGG1GEFFCFGGFG5FGH111?EE?1B1@4F1FF33GFEE@FFDH4FHF3?BGFHEGG02B?3B2@22@2222222>@G>D2?1<@1?111111<<1?FB1<1=11>1<1>..10<0=000<0/.....</;G00-.../0:00000/0;0//0090000009000;;0/00C0000009C000000
@M03495:530:000000000-LYBTV:1:1111:18361:6597 1:N:0:GTGACGTT+ATCTGGGA
GTCAGCATGTGAGCTTTGGAATTAGCTGGTTTATCAACGGCAAAATATAGATCGGAAGAGCACACGCCTGAACTCCAGTCACGTGACGTTATCTTGTATGCCGTCTTCTGCTTGAAACAAAAAACCCTATTTTGAAACTGGTGTGGCCTAAGATATACAGCAGGACATCCCAGCGCTGGTGGGCGTCCCTTGGGAGTCCATCGCTGAAAAACTCCTCAAGCCGCCTATCAAAATCGCAGGCGCACCCACCT
+
A1A1A11BB@B3FGGGGF11FFGFH0BFB0EAGFGF30E0E?EA0BGDGDHHGEEE/AGAGFG0A///B/0@11B11BFGFFE0/>>E/?FH2@2211BFF1>//B?BBGHBH101110/00?//</BF11B22<B1111F<0??//@1?10?1?1111<?00..><1<0C110-<.--<<.-.A---.00//..../0000....;B00.9000099:00.-;---///////9;-:---;;;------;
@M03495:530:000000000-LYBTV:1:1111:20923:6613 1:N:0:GTGACGTT+ATCTGGGA
GTCAGCATGTGAGCTTTGGAATTAGTAAATTCGTTGACGACAGAAGGAGCAAGATAACGACCACAGGGAGGGTGGTTTATCAACGGCAAAATATAGATCGGAAGAGCACACGTCTGAACTCCAGTCACGTGACGTTATCTCGTATGCCGTCTTCTGCTTGAAAAAAAAAAAAAAAAAACCAGGGACAATAGTCACCTCCTTCGCACATCAAAAGACTACTAGGCTACTCGTGTCGAAGTTGTGAAGTCACA
+
EEEEEFFFFFFFGGGGGGGGGGHHHHHHHHHHGHHHHHGGGGGHHHHHHHHHHHHHHHGGGGGHHHHGGGGGBFEBFHHHHHHHEGGGGHHHHHHHHHHHGEGGFHHHHHHGHHHGHHHHHHHHHHHHGHHHGGGGHHEHHHGGHHGHGEGHGHHHHHHHHHHHHGGGED?---99--..........011<11100../11...<9100<00/</10:111/<00/:0..../.....111.1:111111
@M03495:530:000000000-LYBTV:1:1111:26368:6630 1:N:0:GTGACGTT+ATCTGGGA
GTCAGCATGTGAGCTTTGGTCCAGCCTGAGTCCTGGTTTATCAACGGCAAAATATAGATCGGAAGAGCACACGGCTGAACTCCAGTCACGTGACGTTATCTCGTATGCCGTCTTCTGCTTGAAAAAAAATATTCTAACTCGCTCTGAAGTTCCTATAATTCAAAAGCCACGAACCCTAAAAGGCTTCGCTTGGTTGCGCTTTTCTAATCACTCCGTCCCCCTGACGAGCACTCATCCAGCCTCAAGCTCAG
+
AAA1111DDB3BG1GGGGGG1FAG000B0BA1B3BF1BFFBBDEGEA/ECGHH1DGHD21FEBAEF0BG0AF/EE>E0BFGE11BB1FB/GGA/EFFCG2@>C/?B>GHCE@EFE21>FF1EE1FA/</0<2222@@111?<//???DF1111111<111>111100<C/-<<<-.://000../;/-.;C;;C.;.---;C;B000009/;;/.-99-9;--9;-;--;-//;:BBF9/9-;////9//;
@M03495:530:000000000-LYBTV:1:1111:18281:6640 1:N:0:GTGACGTT+ATCTGGGA
GTCAGCATGTGAGCTTTGGAATTAGTAAATTCGTTGACGACAGAAGGAGCAAGATAACGACCACAGGGAGGGTGGTTTATCAACGGCAAAATATAGATCGGAAGAGCACACGTCTGAACTCCAGTCACGTGACGTTATCTCGTATGCCGTCTTCTGCTTGAAAAAAAAAAAACAGATAAACAGTACTGCATAGCAATGAATGCCAGCGTATAAAGATGTACTGTGCATTAGTATGAACTAATCTCATTACA
+
CCDCCFFFFFFFGGGGGGGGGGHHHHHHHHHHGHHHHHGGGGGHHHHGHHHHHHHHHHGGGGGHHHHGGGGGEFGEFHHHHHHHGGGGGHHHHHHHHHHHGGGGHHHHHHHGHHHGHHHHHHHHHHHHGHHHGGGGHHGHHHGGHHHHGGGHGHHHHHHHHHGHHGCAFC<-../:000000/<0000000000000<0<000000.-<..0000000<000000000000<0<<:00<000:0000:000
@M03495:530:000000000-LYBTV:1:1111:13684:6653 1:N:0:GTGACGTT+ATCTGGGA
GTCAGCATGTGAGCTTTGGAGTGAAATCTCTTGTCTTAAGGAATAAAGGAAAAAGATTCCGTCGGAGGCTCGGTGCTCTACAGGTTCAACCTTTGTACTCTATTATTGCCTCACATTCCATCTCTTGTGAAAATATATTTGATTGGCTTTTCTGCAGGTTGTTTGCCAGGACTTTCCAAGACCTCCACTAGAAAACACAATAAACTTTTTGGAAGCTGGACAACTATCTTCATTTTTCAGAAACAGTGAAC
+
CCCCCFFFFFFFGGGGGGGGGGHHGHHHHHHHHHHHHHHHGHHHHHHHHHHHHHGGHHHIHHHGGGGGGHHGGGGGHHHHHHHHHHHHHHHHHHHHHHHHHHHHHHHGHHHHHHHHHHHHHHHHHHHHHHHHGHHHHHHHHHGHHGHGHHHHHHHHHHHHFFHHHHHHHHHHHHHHHHHHHHHHHHHHHHHHHHHGHFGGHGHHHHHHHHGGFHHEHHHHGHGHHGHHHGGGGGGGGGGGGCFFGGFBFGB
@M03495:530:000000000-LYBTV:1:1111:9385:6658 1:N:0:GTGACGTT+ATCTGGGA
GTCAGCATGTGAGCTTTGGAACACAGGGAGGCTGGTTTATCAACGGCAAAATATAGATCGGAAGAGCACACGTCTGAACTCCAGTCACGTGACGTTATCTCGTATGCCGTCTTCTGCTTGAAAAAAAAAAAAAACAAAGAAAATAATCCGATTCTCTGACGTTTCGTACAACGCTAAATCACCTCAACCAGGATTAATCATCGGTTAACTCAAGTAATGTATCAACCTTCTCTTCTCATCTGAACCTCAGG
+
CDEDDFFFFFFFGGGGGGGGGGHHHHHGFGGGHHGHHHHHHHHHGGGGGHHHHHHHHHHHGGGGHHHHHHHGHHHGFHHHHHGHHHHHGHHHGGGGHHBHHHGGHHHHGGGHGHHHHHHHHGFHHGGGG//--><<..//.</101111...:111<111.<</0../..10--...11100/0.00/.....01<111<110.<..1111000111111<1111/:/0000<111011111110.//00/
@M03495:530:000000000-LYBTV:1:1111:19788:6673 1:N:0:GTGACGTT+ATCTGGGA
GTCAGCATGTGAGCTTTGGAGTGAAATCTCTTGTCTTAAGGAATAAAGGAAAAAGATTCCGTCGGAGGCTCGGTGCTCTACAGGTTCAACCTTTGTACTCTATTATTGCCTCACATTCCATCTCTTGTGAAAATATATTTGATTGGCTTTTCTGCAGGTTGTTTGCCAGGACTTTCCAAGACCTCCACTAGAAAACACAATAAACTTTTTGGAAGCTGGACAACTATCTTCATTTTTCAGAAACAGTGAAC
+
CCCCCFFFFFFFGGGGGGGGGGHHHHHHHHHHHGHHHHGHHGHHHHHHHHGHGHGGHHHGHHHGGGGGEHHGGEFGHHHHGHFHHHHHHHGHGHHFHHFHHFFHFHHGHHHHGHHGHHHHHHHHGHHHHHFHHGHHHHFHHDHHHGGHFFHHHHFHFHHHHFHHHHHHGHFHHHHHHHHHHHHHHFGHHHGHD1FGHHFFHHGHHGFFHHGGCFFGHHHGHHHHHHHHGGFBFFGGGEFGGFGGFGCFGG0
@M03495:530:000000000-LYBTV:1:1111:23270:6676 1:N:0:GTGACGTT+ATCTGGGA
GTGCATGTGAGCTTTGGTTTATCAACGGCAAAATATAGATCGGAAGAGCACACGTCTGAACTCCAGTCACGTGACGTTATCTCGTATGCCGTCTTCTGCTTGAAAAAAAAAAAACAAAAAAAAAGTAGGACCCACACCATTGCTCTTACTCTACATACCTCACCCTCCACTAACCGCCATACCAAAGCAGCTATGTCCCTATGCAGTACTCAACCAGACGCCGATCCTATGCATATCGCCCGTCGCCACAC
+
CCCCCFFFFFFFGGGGGGGGGGHHHHGGGGGHHHHHHHHHHHGGGGHHHHHHHGHHHGHHHHHHHHHHHHGHHHGGFGHHHHHHGGHHHHGGGHGHHHHHHHFHHGHFGEFD////?00//<<<.111100.....<..0:000:000<000000000/0<0.<....//0/00.----.0//<0./<<///000<000000000000:0000/:.9..-9---9-<0<<0000000.<..-<.--....<
@M03495:530:000000000-LYBTV:1:1111:16716:6677 1:N:0:GTGACGTT+ATCTGGGA
GTCAGCATGTGAGCTTTGGTTTATCAACGGCAAAATATAGATCGGAAGAGCACACGTCTGAACTCCAGTCACGTGACGTTATCTCGTATGCCGTCTTCTGCTTGAAAAAAAAAAAAAACAATCTTAGAGACTCTAAATCCAGTGCCAAGTCTGTCTGCTCATCACCGATTTTTATTCTCCACCAAATGCTCTAGACAGTAAGAAATCTGCTGTGCATATCACATTCACCACATTCCTCAACCCGCGTCCTT
+
BBBBAFFFDDFFGGFGGGGGGGHHHHHHGGGEGGHGGHHHGHFHGGGGHHHHHHHGGEFFGHHFHHHGFHHHGHF1FGCFHEB4@FEEEGFF@EGFGBGHHH3?0?3F0/</>////>//??<11>=D1<<1F1=1>1<1F1000000<0<00==0=D0=0;:GFF.-:.:;0.00BB090/.9..0;000090009/0;;90;/0000;;0/////////9////9/;9A.///////9;.;---9--9/
@M03495:530:000000000-LYBTV:1:1111:17966:6685 1:N:0:GTGACGTT+ATCTGGGA
GTCAGCATGTGAGCTTTGGATTAGTAAATTCGTTGACGACAGAAGGAGCAAGATAACGACCACAGGGAGGGTGGTTTATCAACGGCAAAATATAGATCGGAAGAGCACACGTCTGAACTCCAGTCACGTGACGTTATCTCGTATGCCGTCTTCTGCTTGAAAAAAAAAATAGCATCAAACCACCTAAGCCTCTTTTTTAGAGTTTATTGTATCTCACGGACGACCCTATTTAAGAGCCCACGTCTCAGTAC
+
BB@BAFFFFDDFGFGGGGFEGFHHHHHFHHHFHHHHGGFEEEHGFHAEGHEFCGGFGGAEGGHGHHG1AEGEFEEGHHHHGHGFECE/FGGHHHHFFHE?EFEF0FGHHHC0GHGHGHHFHHG>DDGGGECAEGAG/FGFG?<GCFFGGCHGHHBGH1<.<0GG--;-:.900;00;09C.99../;/;////0000-9//////////9///////..9;---9-9.;/;//;//.....9...;9///:
@M03495:530:000000000-LYBTV:1:1111:26535:6702 1:N:0:GTGACGTT+ATCTGGGA
GTCAGCATGTGAGCTTTGGTCCAGCCTGAGTCCTGGTTTATCAACGGCAAAATATAGATCGGAAGAGCACACGTCTGAACTCCAGTCACGTGACGTTATCTCGTATGCCGTCTTCTGCTTGAAAAAAAAAAACAAAACTACAAGTCATAACCCAATACCTAGTTTCCAAAGTCTCCGTAACTTACACTCACCGCGCTATGCACCCATTCTGTACACTGTACTCTATCACTTCCAGCCTACTGCGTCTCCGT
+
AA?AAFFFFDFFFGGCGGGGF4FCGGHHFHFGGGHBFGFGBFHHFEGGEGH2DFFFHFFHH??1EFFFGGFFGHHHAEFFEGHHHHHGHDGHEFDFEFHFBFHGGHHHHGEEFGBGHGHHHCBBGCCCD///?//0?011<1111=11<111...<</<0=000=<0000/=0000.;...0:000:0///..---;-.00;0;../00000;9/;//;;//9/////9///////../.9//.9-../..
@M03495:530:000000000-LYBTV:1:1111:23141:6704 1:N:0:GTGACGTT+ATCTGGGA
GTCAGCATGTGAGCTTTGGAGTGAAATCTCTTGTCTTAAGGAATAAAGGAAAAAGATTCCGTCGGAGGCTCGGTGCTCTACAGGTTCAACCTTTGTACTCTATTATTGCCTCACATTCCATCTCTTGTGAAAATATATTTGATTGGCTTTTCTGCAGGTTGTTTGCCAGGACTTTCCAAGACCTCCACTAGAAAACACAATAAACTTTTTGGAAGCTGGACAACTATCTTCATTTTTCAGAAACAGTGAAC
+
CCCCCFFFFFFFGGGGGGGGGGHHHHHHHHHHHHHHHHHHHHHHHHHHHHHGHHGGHHHIHHHGGGGGGHHGGGGGHHHHHHGHHHHHHHHHHHHHHHHHHHHHHHHGHHHHHHHHHHHHHHHHHHHHHHHHHHHGHHHHHHHHHHFHHHHHHHHHHHHHHEHHHHHHGHHHHHHHHGHHHHHHHHHHHHHHDGGHHHGAHGHGHHHHHHGGGHCHHHGFHGHGFHGHEHGGGGGFFGGGF;:FFFBFGF0
@M03495:530:000000000-LYBTV:1:1111:21522:6737 1:N:0:GTGACGTT+ATCTGGGA
GTCAGCATGTGAGCTTTGGAATTAGTAAATTCGTTGACGACAGAAAGAGCAAGATAACGACCACAGGGAGGGGGGTTTATCAACGGCAAAATATAGATCGGAAGAGCACACGTCTGAACTCCAGTCACGTGACGTTATCTCGTATGCCGCCTTCTGCTTGAAAAAAAACAATCTTCTATTTCAGAAACCACTTGTCTTTTGTATTGTATTGAAGCATCTGATACCGGGACAGATTTTCCCTTATTGTGCTA
+
AAAAAFFDD1DFFGBGE1A11AAGC3AG3DGHG0BG0FA0AA0FFAFB0GFGFHFFHFE/E?AEAGHA/AE@/EC->CFHB<1FC?@<@FGDGHGFFC:CA.;C.:CCCCF-..;.0C/0099CCFBFA:.9A.CEB.F//A:BB9/F@-99BF//;/;/-999-9@@-99//9;BB/9B99//9BBFFAABB99/F////://;////9;/F//:B/BB/99BB-9--;AEF//F9//////////////
@M03495:530:000000000-LYBTV:1:1111:17875:6749 1:N:0:GTGACGTT+ATCTGGGA
GTCAGCATGTGAGCTTTGGAATTAGCTGGTTTATCACGGCAAAATATAGATCGGAAGAGCACACGTCTGAACTCCAGTCACGTGACGTTATCTCGTATGCCGTCTTCTGCTTGAAAAAAAAAAAGAACATAAAGCATAAGAGGTACATTGGCCGCACATGTTCTTCTATACGAATAGTTACTATGTCTGCTAATTCACGATAGATCATGGTACGTATACATCTACTCCTAGTGCTAATGATATCATAACCT
+
CCCDDFFFFFFFGGGGGGGGGGHHHHHHHHHHHHHHHGGGGGHHHHHHHHHHHGGGGHHHHHHHGHHHGHHHHHHHHHHHHGGGHGGGGHHGHHHGGHHHHGGGHGHHHHHHHGGHHGGGFGBC//@01111111=111111.11111<1101-<---1011<11111111...<.011111111<11111111<111<....1:<0110111./0<0<<:1:<110<00111111::1:::111111::1
@M03495:530:000000000-LYBTV:1:1111:22893:6796 1:N:0:GTGACGTT+ATCTGGGA
GTCAGCATGTGAGCTTTGGAGTGAAATCTCTTGTCTTAAGGAATAAAGGAAAAAGATTCCGTCGGAGGCTCGGTGCTCTACAGTTTCAACCTTTGTACTCTATTATTGCCTCACATTCCATCTCTTGTGAAAATATATTTGTTTGGCTTTTCTGCAGGTTGTTTGCCAGGACTTTCCAAGCCCTCCACTAGAAAACACAATAAACTTTTTGGAAGCTGGACAACTATCTTCATTTTTCAGAAACAGTGAAC
+
AAAA@F@FFBFFGFFGGFCGFGGA33DFHHHB1AFGHF3FA1ABB11F1AF0E0ACGGFHHCAFCGGAE/BA@E//GFGHHD122BFD@@>FG1G@F@BEFHGHDFH11FGGHCGFDG>2FFDGGGFFB>21<BEFGGFG22B<0FF1CFG2GDB2C0GGGFCFBFDHHHACGHFHEHFH/?FGGG0<GGFF11F0CF..D=<0DGDGGHGGC0:CGHHHC;:CGHHFFGFBBFFFFBFGG0;9;CF09CB
@M03495:530:000000000-LYBTV:1:1111:18476:6813 1:N:0:GTGACGTT+ATCTGGGA
GTCAGCATGTGAGCTTTGGGGAGGGTGGTTTATCAACGGCAAAATATAGATCGGAAGAGCACACGTCTGAACTCCAGTCACGTGACGTTATCTCGTATGCCGTCTTCTGCTTGAAAAAAAAAAAAATAAAACCAGGGCAACTAGCATGCTTTTGTCTCTCTGAATCAAACATGAAACGCTCACGTACAGACGATATCTCGACTTTGAGTAAGCATAGTCATAGTCAAGACACATCTACAGAGATGCAACAA
+
CBCCCFFFFFFFGGGGGGGGGGGGGGFGEFHHHHHHHGGGGGHHHHGHHGHHHGGGGHHHHHHHGHHHGHHHHHHFHGHHHG1?FFGFGHHFHFFFFHFFHG/EGGGHHHHHHEGFHGGGGC</>-011100<<....<../00/000000:00/00000:0000009099000000.-...0.9/..00.--;.9000.09..000.0000000000000:9;00000////0000:000//000000..
@M03495:530:000000000-LYBTV:1:1111:7126:6849 1:N:0:GTGACGTT+ATCTGGGA
GTCAGCATGTGAGCTTTGGAGTGAAATCTCTTGTCTTAAGGAATAAAGGAAAAAGATTCCGTCGGAGGCTCGGTGCTCTACAGGTTCAACCTTTGTACTCTATTATTGCCTCACATTCCATCTCTTGTGAAAATATATTTGATTGGCTTTTCTGCAGGTTGTTTGCCAGGACTTTCCAAGACCTCCACTAGAAAACACAATAAACTTTTTGGAAGCTGGACAACTATCTTCATTTTTCAGAAACAGTGAAC
+
CCCCCFFFFFFFGGGGGGGGGGHHHHHHHHH5FEGHHHHHHHHGHHHHGHHHHHGGHHHHHHHGGGGGGHHGGGGCHHHHHHHGHHHHHHHHHHHHHHHHHHHHHHHHHHHHHHGGHHHHHHHHHHHFHHGHHHHHHHHHHFHHHGHFGHHHHHGHHHHGHFHHHHHHGHGHHHHHHGHHHHHFHHHGHGHBFFGHFFHGH0GDGHHHHHGGHHHHGHHACGHHGHFEHFGGGGGGFFFBFFFGGGFB0C0
@M03495:530:000000000-LYBTV:1:1111:12904:6865 1:N:0:GTGACGTT+ATCTGGGA
GTCAGCATGTGAGCTTTGGACTCCTGACTGGTTTATCAACGGCAAAATATAGATCGGAAGAGCACACGTCTGAACTCCAGTCACGTGACGTTATCTCGTATGCCGTCTTCTGCTTGAAAAAAAAAAAAAGAACATTTATTGAGTCTGACCAAAGCAGTAGCAATACGAGGGGTAACAGCACAATGTATCAATATAATGAATCTAACAGATATGTATGTCAGCAGTTAAGAATAATACTGAAGTCATACACA
+
DEEEEFFFFFFFGGGGGGGGGGHHHHHHHHHGHHHHHGHHGGGGGHHHHHHHHHHHGGGGHHHHHHHGHHHGFHHHHHHHHHHHGHHHGGGGHHHHHHGFHGHHGGGHGHHHHHHHHHHHGGCGGC</</.0001=1111111111111/<.<C<0/1111==010...---../<10././/:01::11<<1111<<11111110<:<11:11:111:<101.:11111101111:1110<11:111000
@M03495:530:000000000-LYBTV:1:1111:10326:6893 1:N:0:GTGACGTT+ATCTGGGA
GTCAGCATGTGAGCTTTGGAATTAGTAAATTCGTTGACGACAGAAGGAGCAAGATAACGACCACAGGGAGGGTGGTTTATCAACGGCAAAATATAGATCGGAAGAGCACACGTCTGAACTCCAGTCACGTGACGTTATCTCGTATGCCGTCTTCTGCTTGAAAAAAAAAAAAACAATAAAAGTTAGAGATATGCCTCACATCACCAATTATATATAATGCAAATACACGAGACACAAACTCTATAACACTA
+
CCCDCFFFFFFFGGGGGGGGGGHHHHHHHHHHGHHHHHGFGGGHHHHHHHHHHHHHHHGGGGGHHHHGGGGGEGGEGHHHHHHHGGGGGHHHHHHHHHHHGGGGHHHHHHHGHHHGHHHHHHGHHHHHGGFHGGGGHHGHHHGGGHHHGGGHGHHGFHHHHHHHHGGEGG<<<...010111011110111111<10<.01000/0<01111<:1<:111<111::<0.<<.9/</.<.0<111111:00/
@M03495:530:000000000-LYBTV:1:1111:16911:6894 1:N:0:GTGACGTT+ATCTGGGA
GTCAGCATGTGAGCTTTGGAATTAGTAAATTTGTTGACGACAGAAGGAGCAAGATAACGACCACAGGGAGGGTGGTTTATCAACGGCAAAATATAGATCGGAAGAGCACACGTCTGAACTCCAGTCACGTGACGTTATCTCGTATGCCGTCTTCTGCTTGAAAAAAAAAAAATAAAGACACAAATATCATAGACATCATGTACGACAATAATAGATCAACAACTACGTCAGATTCAGATACTGTATCTCAC
+
CDEEDFFFFFFFGGGGGGGGGGHHHHHHHHHHHHHHHHGGGGGHHHHHHHHHHHHHHHGGGGGHHHHGGGGGEFGEFHHHHHHHGGGGGHHHHHHHHHHHGGGGHHHHHHHGHHHGHHHHHHHHHHHHGHEEGGGGHHHHHHGGHHHHGGGHGHHHHHHHHHHHHFFCE:<A.01111////..111<<1111011<011<119<.--010111<1100/<..000.....::111111111111<11111
@M03495:530:000000000-LYBTV:1:1111:10371:6907 1:N:0:GTGACGTT+ATCTGGGA
GTCAGCATGTGAGCTTTGGAATTAGCTGGTTTATCAACGGCAAAATATAGATCGGAAGAGCACACGTCTGAACTCCAGTCACGTGACGTTATCTCGTATGCCGTCTTCTGCTTGAAAAAAAAAAAATAAGCAATAAGCTAGGACATATCTGCAACATAGATAGTAAAAGCGCTAGAGTAAATCACAATGAACAGTGTCTATGAGGGATCATAACATGAACTCGTGACACAGCTGCGATGACATAGAGATAA
+
CCCCCFFFFFFFGGGGGGGGGGHHHHHHHHHHHHHHHHGGGGGHHHHHHHHHHHGGGGHHHHHHHGHHHGHHHHHHHHHHHHEFGHGGGGHHGHHHGGHGHHGGGHGHHHGHGGGHFHHGGGCDG/0?111101111111101101111111110</000000000=0<..-.-.0:;0:00;000:0000;0/;0000000009../..0000000009;0.9./.:0/..0009-..900000000000
@M03495:530:000000000-LYBTV:1:1111:22792:6917 1:N:0:GTGACGTT+ATCTGGGA
GTCAGCATGTGAGCTTTGGTCCAGCCTGAGTCCTGGTTTATCAACGGCAAAATATAGATCGGAAGAGCACACGTCTGAACTCCAGTCACGTGACGTTATCTCGTATGCCGTCTTCTGCTTGAAAAAAAAAAACTTACTTGATCGTATGCTTTTTTCTGCTTTGACACCATGAAACTGACACACTCGAGGCTACTCGCCTGATTCGCAGTCTCATATTCAGCCTCTTGTCCTGCAAACGACGCTGCCGCTAT
+
BBABBFFFFFFFGGGGGGGGGGHHHGGHAGHHHHHHHHHHHHHHHGGGGGHFGHHHHGHHHGGGGGHHGHHHGGHHGHHGHHHGHHHHHGHHHGGGGFEBGHHGGHHHHGGFHGFHHHHHHHFHHGC@CC///111?<1111>.<<F0111111-<0<0000000<0..000000000:00/.//...--.0/:0.--.;/00;...;;//////::;///:..//////::/.//;9.---..9:-9--.
@M03495:530:000000000-LYBTV:1:1111:14302:6922 1:N:0:GTGACGTT+ATCTGGGA
GTCAGCATGTGAGCTTTGGAGTGAAATCTCTTGCCTTAAGGAATAAAGGAAAAAGATTCCGCCGGAGGCTCGGTGCTCTACAGGTTCAACCTTTGTACTCTATTATTGCCTCACATTCCATCTCTTGTGAAAATATATTTGATTGGCTTTTTTGCAGGTTGTTTGCCAGGACTTTCCAAGACCTCCACTAGAAAACACAATAAACTTTTTGGAAGCTGGACAACTATCTTCATTTTTCAGAACCAGTGAAC
+
AAAAAFFFFFFFGGGGBGB111BFDA3B33DD11BB1G1DBGC1GHAG1FHFH0//FGHFF//EE/E/A/0>@///FD11@1FCHB1F@G0BG1B2@2FGD1F22BB1B1BCF/1BBG22>B11G21>FGGH1>1>2FGBF2B2B00<FG11</12@0F1GGHB0F11?.<.>FDG>F=10><0C.</0/<D0D/<<.C.:CC00:CHHFG?H0/.9;/.;C..9/09C00;CFGFFB99BF/9..;0FF0
@M03495:530:000000000-LYBTV:1:1111:12362:6974 1:N:0:GTGACGTT+ATCTGGGA
GTCAGCATGTGAGCTTTGGAATTAGTAAATCGTTGACGACAGAAGGAGCAAGATAACGACCACAGGGAGGGTGGTTTATCAACGGCAAAATATAGATCGGAAGAGCACGTCTGAACTCCAGTCACGTGACGTTATCTCGTATGCCGTCTTCTGCTTGAAAAAAAAAAAAAAAAAGGAGAAAGACAAAATCTACAGGAATGACGGATAGAATAAGAAACATACAACTATGAGCGACTCTGAGGACGTTTATT
+
DDCDEFFFFFFFGGGGGGGGGGHHHHHHGHHGHHHHHGGGGGHHHHHHHHHHHHHHHGGGGGHHHHGGGGGEFGGGHHHHHHHGGGGGHHHHHHHHHHHGGGGHHHHHGHHHGHHHHHHHHHHHHGHHHGGGGHHBHHHGGGGHHGEGHGHHHHHHHHHHHHGGGAF9<-----9./...00/////.0<111:0/./0000.-9.<01<111111///0100000011110----.<1119:.-..<.<1
@M03495:530:000000000-LYBTV:1:1111:18902:6987 1:N:0:GTGACGTT+ATCTGGGA
GTCAGCATGTGAGCTTTGGTCCAGCCTGAGTCCTCTGGTTTATCAACGGCAAAATATAGATCGGAAGAGCACACGTCTGAACTCCAGTCACGTGACGTTATCTCGTATGCCGTCTTCTGCTTGAAAAAAAAAAAAAAAAGAATATCAGTCGACGTCTACGTTCAAATTATAGTGACATCTATTCATCAATTCTTACTACTCGTACCTACATACTGCTAGTTGTAATACATAGTACGTTTATCTTCTAGTCC
+
DDDDDFFFFFFFGGGGGGGGGGHHHGHHFHHHHHHHHHGHHHHHHHHGGGGGHHHHHHHHHHHGGGGHHHHHHHGFHHGHHHHHHHHHHHHGHHHGGGGHHGHHHGGHHHHGGGHGHHHHHHFFHHHHFCDC@/<--<-...0<11<1<<..:-<./.1..//0111:0<11<1111<0:111111110111<1111111:.....11/0110<11111<11<111110111<11.//:.111111111:1
@M03495:530:000000000-LYBTV:1:1111:10072:7004 1:N:0:GTGACGTT+ATCTGGGA
GTCAGCATGTGAGCTTTGGAGTGAAATCTCTTGTCTTAAGGAATAAAGGAAAAAGATTCCGTCGGAGGCTCGGTGCTCTACAGGTTCAACCTTTGTACTCTATTATTGCCTCACATTCCATCTCTTGTGAAAATATATTTGATTGGCTTTTCTGCAGGTTGTTTGCCAGGACTTTCCAAGACCTCCACTAGAAAACACAATAAACTTTTTGGAAGCTGGACAACTATCTTCATTTTTCAGAAACAGTGAAC
+
CCCCDFFFFFFFGGGGGGGGGGHHHHHHHHHHHHHHHHHHHHHHGHHHHHHHHHGGHHIIHGHGGGGGGHHGGGGGHHHHHHGHHHHHHHHHHHGHHHHHHHHHHHHHHHHHHGHHHHHHHHHHHHHHHFHHHHHHHHHHHHHHHEHHHHHHHHHGGHHHHGHHHHHHHHHFHHHHGGHHHHHHGFGHHHHHFDFGEHEEGDG=GHGHHHGGFHFHHHGHHHHEHHHGHGGGGGGGGGGGFCBFFFFGFG0
@M03495:530:000000000-LYBTV:1:1111:4669:7009 1:N:0:GTGACGTT+ATCTGGGA
GTCAGCATGTGAGCTTTGGACCAGCCTGAGTCCCTGGTTTATCAACGGCAAAATATAGATCGGAAGAGCACACGTCTGAACTCCAGTCACGTGACGTTATCTCGTATGCCGTCTTCTGCTTGTAAAAAAAAGGTAATCAAAAGCGCCGGGTAGAAAATTGAAAGGCCGAGTGGAGTGTAGAAATAGGTAGAGCTTAGTAAGAGCAACCTTGGCGTAATCATCTTACTGTACTTCAACTTATGCTAGGTGAC
+
BBBBAFFFFFFFGGGGGGGGGFHHHGFHAFFGGFFGHHHHHHHHHHGGCGGHHHHHHHHHFHGEGGEHHHCGHGHCGGFECEFBGFEGHHGFHFCEGGGHGFHGCEGBFHGGGHGHHFHHFG044?FFC////2@F@2222100/</>--.-<000/0/000=0..<---;..:./;000;00000000000;0/0:90;0009;/9./0;//-.-..9///://///9////99F//////////.9/:/
@M03495:530:000000000-LYBTV:1:1111:17604:7026 1:N:0:GTGACGTT+ATCTGGGA
GTCAGCATGTGAGCTTTGGAGTGAAATCTCTTGTCTTAAGGAATAAAGGAAAAAGATTCCGTCGGAGGCTCGGTGCTCTACAGGTTCAACCTTTGTACTCTATTATTGCCTCACATTCCATCTCTTGTGAAAATATATTTGATTGGCTTTTCTGCAGGTTGTTTGCCAGGACAGGTCGTGATTGCTGGAGCAGGTATGATATAATTCTAGGATTTGACAGATGAATAATTTACATATATATCTAACTTTGA
+
CCCBCFFFFFFFGGGGGGGGGGHHGHHHHHHHHHHHHHHHHHHHHHHHHHHHHHGGHIHHHHHGGEGGGHHGGGGGHHHHHHHHHHHHHHHHHHHHHHHHHHHHHHHHHHGHGGHHHHHHHHHHHHHHGFHGHHGHGHHHHHHHHHHHHHGHHHHHHHHHHGHHHHHHGHEHHGGHHFGGHHHFGHHHFHGHHGHHHHHHHHHGHHGHHHFHHHFHHHGHHHHHCHHHHGHGGGHGGGGGFFGFFFFGGG0
@M03495:530:000000000-LYBTV:1:1111:20242:7030 1:N:0:GTGACGTT+ATCTGGGA
GTCAGCATGTGAGCTTTGGAGTGAAATCTCTTGTCTTAAGGAATAAAGGAAAAAGATTCCGTCGGAGGCTCGGTGCTCTACAGGTTCAACCTTTGTACTCTATTATTGCCTCACATTCCATCTCTTGTGAAAATATATTTGATTGGCTTTTCTGCAGGTTGTTTGCCAGGACTTTCCAAGACCTCCACTAGAAAACACAATAAACTTTTTGGAAGCTGGACAACTATCTTCATTTTTCAGAAACAGTGAAA
+
CCCCCFFFFFFFGGGGGGGGGGHHHHHHHHHHHHHHHHHGHHHHHHGHHHHHGHGGHIHHHFHEGGGGFHHGGGGGHHHHHHHHHHGHHHHHHHHHHHHHHHGHHHHHHHHHHHHHHHHHHHHHHHHFHHHFFGHHHHHHHBHHH0FGHHHHHHFHHFHHHGHHHHHHHHHHHHFHGHHHHHHHHGHHHHHHHFGHHHHGHHHDGHHHGHGGFHHGHHGCGGHHHHHHGHGGGGGGGGGBFC:FFGFFGF0
@M03495:530:000000000-LYBTV:1:1111:7727:7054 1:N:0:GTGACGTT+ATCTGGGA
GTCAGCATGTGAGCTTTGGAGTGAAATCTCTTGTCTTAAGGAATAAAGGAAAAAGATTCCGTCGGAGGCTCGGTGCTCTACAGGTTCAACCTTTGTACTCTATTATTGCCTCACATTCCATCTCTTGTGAAAATATATTTGATTGGCTTTTCTGCAGGTTGTTTGCCAGGACTTTCCAAGACCTCCACTAGAAAACACAATAAACTTTTTGGAAGCTGGACAACTATCTTCATTTTTCAGAAACAGTGAAC
+
DDDDDFFFFFFFGGGGGGGGGGHHHHHHHHHHGGHHHHHHHHHHHHHHHHHHGHGGHHHIHHHGGGGGGHHGGFEEHHHHHHHHHHHHHHHHHHHHHHHHHHHHGHHHHHHGHHHGHHHHHHHHHHHHHHHHHHHHHHHHHHGHHEGHHHHHHHHHHHHHHGHHHHHHFHGHHFHHHHHHHHHHHHHHHHHGGGHHHGHGHGHHHHHHHHGGFHHHHHHHGGHHHHHHGHGGGGGGGGGGG9BFGGFFGG0
@M03495:530:000000000-LYBTV:1:1111:14867:7054 1:N:0:GTGACGTT+ATCTGGGA
GTCAGCATGTGAGCTTTGGATGGTTCTGGTTTATCAACGGCAAAATATAGATCGGAAGAGCACACGTCTGAACTCCAGTCACGTGACGTTATCTCGTATGCCGTCTTCTGCTTGAAAAAAAAAAAAAGAAAAATCCATACGCACAACATAGATCTGAGTTTATAAGAATGGACAACCCCTATATCACTGACTCTCTCACTTTGGGACTAGTTGATACGTATGGTTGCCATCAAACTATTGCGGTCATTCAT
+
CCCDDFFFFFFFGGGGGGGGGGGHHHHHHHHHHHHHHHGGGGGHHHHHHHHHHHGGGGHHHHHHHGHHHGHHHHHHHHHHHHGHHGGGGGHHHHHHGGHGHHGGGHGHHHHHHHHHHHHGGD<<//<//=00001111100..--<<./11111111111:11<1111010000.......01111111<011:CB0011100/....<0:11<1<1.<01//11..:1<:0<0001:111<-9-.:1111
@M03495:530:000000000-LYBTV:1:1111:8672:7060 1:N:0:GTGACGTT+ATCTGGGA
GTCAGCATGTGAGCTTTGGAATTAGTAAATTCGTTGACGACAGAAGGAGCAAGATAACGACCACAGGGAGGGTGGTTTATCAACGGCAAAATATAGATCGGAAGAGCACACGTCTGAACTCCAGTCACGTGACGTTATCTCGTATGCCGTCTTCTGCTTGAAAAAAAAAAAATGTCGAGGACCTCCACTAGAATACACAATAAAATTTTTGAAGTACGGACAAGTATCCTAATTTTTAAGCACGAGTGACC
+
BACCCFFFFFFFGGGGGGGGGGHHHGHHHHHHGGHHHHGFEGGHHHHHHHHHHHHHGHGGGGGEGHHGFEEG>FEEFHHGHHHCFCGGGHGHHHFFHHHFEGGGHHHHHGHGGFFGHHHHHHHHHHFHGGEAGFFFHH1FDGFD0GG<C<EGGFFGFDHHGFFF.@@C-;;-.000:.--99:;:.//0/;0000;000;;90:0;0000;.000009..--;.0000000000090.0000/-.-..090
@M03495:530:000000000-LYBTV:1:1111:8098:7061 1:N:0:GTGACGTT+ATCTGGGA
GTCAGCATGTGAGCTTTGGTCCAGCCTGAGTCCTGGTTTATCAACGGCAAAATATAGATCGGAAGAGCACACGTCTGAACTCCAGTCACGTGACGTTATCTCGTATGCCGTCTTCTGCTTGAAAAAAAAAAAAAAAAAGAGAGTAAATGGTAATCTAATACTTGTACTCTACCGTCATACACGTGAAGTATGTATTGACATACAGTGGTCACACACATAACGGGAGACGACACAGTCGATTCTCACTCTGT
+
DDDDDFFFFFFFGGGGGGGGGGHHHGHHHHGHHHHHGHHHHHHHHGGGGGHHHHHHHHHHHGGGFHHHHHHHGHHHGHHHHHHHHHHHHGHHHGGFGHHFHHHGGHHHHGGGHGHHHHHHHHGHHHGGGGG@>>>-<<.<//.00000000000000000<00000000:0<:-<...0000.....:<0000000000000<0000/:00000...00:0.-..-...-<-</<0<...00<:000<000
@M03495:530:000000000-LYBTV:1:1111:23718:7068 1:N:0:GTGACGTT+ATCTGGGA
GTCAGCATGTGAGCTTTGGTCCAGCCTGAGTCCTGGTTTATCAACGGCAAAATATAGATCGGAAGAGCACACGTCTGAACTCCAGTCACGTGACGTTATCTCGTATGCCGTCTTCTGCTTGAAAAAAAAATTTAATGGTCTAACAAGTAATCATTGCTTTAACATAATAAAAATAAATAAGCGTTAGGCTTGTATCGTTTTTCCATTAGTTGTTCTTCATTTTAGTCCTTGCTGTTTTCTCACTGAATACA
+
AAAAAFFFF@DFGFGGGGGGGGHHGGFHGHHBGFGHHHHGFHHHGGGGGGHHHHHGHGHHHDE1ECGHFHHHGHHGC55GFHE3FGDFFFF11BEFGFHFGHFCGHHH3/?>GFHHFBGHFH3?3?>@//022@@D21<1?1?111<<11@11G?11FHF1111>11>1>111.0=0=0000-<..;//::-;:C0./:.;./00;0;00;0;90=00;0BB00/0;0;00900;00900000///:/9//
@M03495:530:000000000-LYBTV:1:1111:9788:7085 1:N:0:GTGACGTT+ATCTGGGA
GTCAGCATGTGAGCTTTGGAGTGAAATCTCTTGTCTTAAGGAATAAAGGAAAAAGATTCCGTCGGAGGCTCGGTGCTCTACAGGTTCAACCTTTGTACTCTATTATTGCCTCACATTCCATCTCTTGTGAAAATATATTTGATTGGCTTTTCTGCAGGTTGTTTGCCAGGACTTTCCAAGACCTCCACTAGAAAAAACAATAAACTTTTTGGAAGCTGGACAACTATCTTCATTTTTCAGAAACAGTGAAC
+
ABBABFFFFFFFGGGGGGGGFGFHHHGHHHGHHFGHHHGHGHHGGHHHFFFHHGGGHHHHHGHAEEGEGHHGGFGGHGGGHHHHHHFHHHHHHHHHFHEHHHHHHHHBDGGHGHFHHHFFGGGFHGHEGBGFFGHHHHHHHHHH3?FHHHHFHBFHEGHHFGEHHHGGHHHHFHHF1FGF0FGHHHGGHHHHDGGGFFHHHHDGHHHGHHFGHHGGGHFHHHHGGGGGGGGGGFGGGGGGGGGGGBFFFF0
@M03495:530:000000000-LYBTV:1:1111:15664:7092 1:N:0:GTGACGTT+ATCTGGGA
GTCAGCATGTGAGCTTTGGACCAGCCTGAGTCCTGGTTTATCAACGGCAAAATATAGATCGGAAGAGCACACGTCTGAACTCCAGTCACGTGACGTTATCTCGTATGCCGTCTTCTGCTTGAAAAAAAAAAAAAAATCAAAGGCAAGTATTGAAATCAGATGCAAAGAGTGTGCTACGCACAAGATAGAACAGAAGAAGAAAGTATCTGAACAATACGCCCGAACACTGAATCTGATATGCAGGAGCACAC
+
CCCDDFFFFFFFGGGGGGGGGGHHHGHHHHHHHHHHGHHHHHHHHGGGGGHHHHHHHHHHHGGGGHHHHHHHGHHHFHHHHHHHHHHHHGHHHGGGGHHGHHHGGHHHHGGGHGHHHHHHHGHFGHGGGC/>/-<<.00000/..<<<<00<:000<000000<0<///<0000000.-.--/</000000/:/000//0//00<00000000/000..-------/000<0000<0<00000.<9.../.
@M03495:530:000000000-LYBTV:1:1111:17262:7093 1:N:0:GTGACGTT+ATCTGGGA
GTCAGCATGTGAGCTTTGGAGTGAAATCTCTTGTCTTAAGGAATAAAGGAAAAAGATTCCGTCGGAGGCTCGGTGCTCTACAGGTTCAACCTTTGTACTCTATTATTGCCTCACATTCCATCTCTTGTGAAAATATATTTGATTGGCTTTTCTGCAGGTTGTTTGCCAGGACTTTCCAAGACCTCCACTAGAAAACACAATAAACTTTTTGGAAGCTGGACAACTATCTTCATTTTTCAGAAACAGTGAAC
+
BACCBFFFFFFFGGGGGGGGGGHHHHHHHHHHHHHGHGFHHHHGGHHHHH3GHHGGHHHHHHHGGGGGGHHGGGGGHHHHHHHHHHHHHHHHHHHHHHHHHHHHHHHHHHHHHHHGHHHHHHHHHHHHHHHFHGHHGHHHHHHHBGGFHHHHHHHHHHHHHGHHHHHFHFAGGHFHHHGGHHHFFHHHHHH1GGHHHHECGDGDGGHHHHGG/FGCCFCGHHHHHHHHFGFGGGGGGGFGEGBFGGGGGF0
@M03495:530:000000000-LYBTV:1:1111:14448:7093 1:N:0:GTGACGTT+ATCTGGGA
GTCAGCATGTGAGCTTTGGAGTGAAATCTCTTGTCTTAAGGAATAAAGGAAAAAGATTCCGTCGGAGGCTCGGTGCTCTACAGGTTCAACCTTTGTACTCTATTATTGCCTCACATTCCATCTCTTGTGAAAATATATTTGATTGGCTTTTCTGCCGGTTGTTTGCCAGGACTTTCCAAGACCTCCACTAGAAAACACAATAAACTTTTTGGAAGCTGGACAACTATCTTCATTTTTCAGAAACAGTGAAC
+
CCCCCFFFFFFFGGGGGGGGGGHHHHHHHHHHHHHHHHHHHHHHHHHHHHHHHHGGHHIIHIHGGGGGGHHGGGGGHHHHHHHHHHHHHHHHHHHHHHHHHHHHGHHHHHHHHHHHHHHHHHHHHHHHHHHGHHHHHHHHHHHHGHHHHHHHGHHHGGGGGGHHHHHHHHHHHHGHHHHHHHHHHGHHHHGHGHHHHHHGHGBGHHHHHHGGHHHHHFGHHHGGGGGGGGGGGGGGGGGGGGFGFG;BFG0
@M03495:530:000000000-LYBTV:1:1111:11028:7095 1:N:0:GTGACGTT+ATCTGGGA
GTCAGCATGTGAGCTTTGGAGTGAAATCTCTTGTCTTAAGGAATAAAGGAAAAAGATTCCGTCGGAGGCTCGGTGCTCTACAGGTTCAACCTTTGTACTCTATTATTGCCTCACATTCCATCTCTTGTGAAAATATATTTGATTGGCTTTTCTGCAGGTTGTTTGCCAGGACTTTCCAAGACCTCCACTAGAAAACACAATAAACTTTTTGGAAGCTGGACAACTATCTTCATTTTTCAGAAACAGTGAAC
+
CCDCCFFFFFFFGGGGGGGGGGHHHHHHHHHHHHHHHHHHHHHGHHHHHHHHHHGGHIIIHHHGGGGGGHHGGGGGHHHHHHHHHHGHHHHHHHHGHHHHHHHHHHHHHHHHHHHHHHHHHHHHHHHHHHHHHHHHHHHHHHFHHHHHHHHHHHHHHHHHHEHHHHHHGHHHHHHHHHHHHHHHHHHHHHGHDGGHHHHGHGGHHHHHHHGGBFGHHHHHHHHHHHHHHHGHGHGHGGGGGFFGGGFGFF:
@M03495:530:000000000-LYBTV:1:1111:10938:7105 1:N:0:GTGACGTT+ATCTGGGA
GTCAGCATGTGAGCTTTGGAGGGCAAGAAGTGGTTGTGACATTGCTGGTTTATCAACGGCAAAATATAGATCGGAAGAGCACACGTCTGAACTCCAGTCACGTGACGTTATCTCGTATGCCGTCTTCTGCTTGAAAAAAAAAAAAAAAACAGACAGAAATCGAAGTTTGGATGATGAGAGACGTAGAGAAGCGAATGTACTGTCAGCATGAACGTACTGAAGACAACAGATAGATACACTTATGATGTCAA
+
CCDECFFFFFFFGGGGGGGGGGGGGGGHHHGHHHGGGGHHHHHHHHHHHHHHHHHHHGGGGGHFGHHHHHHHHGGGGGHHHHHHGHHHGHHHHHHHHHHHHGHHHGGFGHHHHHHGGHHHHGGGHGHHHHHHHFGHHHGGGGGA<-<-:<.<:.///:011..<.<111.0000111010./.....110/0-9--01111111<1011001<.<<..11001///9.//11111111011111<11:111
@M03495:530:000000000-LYBTV:1:1111:15391:7123 1:N:0:GTGACGTT+ATCTGGGA
GTCAGCATGTGAGCTTTGGACTCCTGACTGGTTTATCAACGGCAAAATATAGATCGGAAGAGCACACGTCTGAACTCCAGTCACGTGACGTTATCTCGTATGCCGTCTTCTGCTTGAAAAAAAAAAAACAAGAAACGGAAGTAACGAGGGAATGGGATGTAGAGAAGGAGGAGTAATTGAAATCTAAGGATTAACATCTAACTCCCGTTCATCATGAGAAGCGAACCCACATACTTATATACAGCTACTAA
+
DDDCDFFFFFFFGGGGGGGGGGHHHHHHHHHGHHHHHHHHGGGGGHHHGHHHHHHHGGGGHHHHHHHGHHHGHHHHHHHHHHHHGHHGGGGGHHHHHHGGHHHHGGGHGHHHHHHHGHHHHGGGGD>/?//00110.....<<11...--../0<./0.<11<110/....<<//1:11111111111/0010111<0:<10<10..../:<11111011:0-.--9....<0:11:1111<1:0<10011
@M03495:530:000000000-LYBTV:1:1111:24323:7142 1:N:0:GTGACGTT+ATCTGGGA
GTCAGCATGTGAGCTTTGGAATTAGTAAATTCGTTGACGACAGAAGGAGCAAGATAACGACCACAGGGAGGGTGGTTTATCAACGGCAAAATATAGATCGGAAGAGCACACGTCTGAACTCCAGTCACGTGACGTTATCTCGTATGCCGTCTTCTGCTTGAAAAAAAAAAAAAAGCAAAGAGATATATATATATATGGTAGACCGCTCGATCAGTCGCATCTCCTCTACACACATTCTTCTCTTATCGTTT
+
BCCDDFFFFFFFGGGGGGGGGGHHHHHHHHHHGHHHHHGGGGGHHHHHHHHHHHHHHHGGGGGHHHHGGGGGEFGEGHHHHHHHGGGGGHHHHHHHHHHHGGGGHHHHHHHGHHHGHHHHHHHHHHHHGGFEGGFFHHBGGHFGFFHHGGGHGHDGHHGFGHHHGGGEGG--<9..0/0////0000<<<00<000000000:0------/..000.--.-000</:0<0/<.<<000000000000./<.
@M03495:530:000000000-LYBTV:1:1111:24200:7146 1:N:0:GTGACGTT+ATCTGGGA
GTCAGCATGTGAGCTTTGGAGTGAAATCTCTTGTCTTAAGGAATAAAGGAAAAAGATTCCGTCGGAGGCTCGGTGCTCTACAGGTTCAACCTTTGTACTCTATTATTGCCTCACATTCCATCTCTTGTGAAAATATATTTGATTGGCTTTTCTGCAGGTTGTTTGCCAGGACTTTCCAAGACCTCCACTAGAAAACACAATAAACTTTTTGGAAGCTGGACAACTATCTTCATTTTTCAGAAACAGTGAAA
+
BBBBBFFFFFFFGGGGGGGGGGHHFHFHHHHCHFHHHHHHHHHHHHHHHHHHHHGGHHHHHGGGGGGEEGHGCGGGHHHHHHHFHHHGHHHHHGHHHHHHHHHHFHHDGHHHHHGHHHHHHFGHHHGHHHHHHHHHHHHHHGHHGHHHGHHHHGHHHHHHHGHHHHHGHHHHGHHHHDFFGGHHHHHHHHFHHBGFHGGGHFHHHHHHHHGGFHHHHHFCGFFGHGHHHGGFBFFFGGGGF;CFGGGGFF0
@M03495:530:000000000-LYBTV:1:1111:14198:7165 1:N:0:GTGACGTT+ATCTGGGA
GTCAGCATGTGAGCTTTGGAGTGAAATCTCTTGTCTTAAGGAATAAAGGAAAAAGATTCCGTCGGAGGCTCGGTGCTCTACAGGTTCAACCTTTGTACTCTATTATTGCCTCACATTCCATCTCTTGTGAAAATATATTTGATTGGCTTTTCTGCAGGTTGTTTGCCAGGACTTTCCAAGACCTCCACTAGAAAACACAATAAACTTTTTGGAAGCTGGACAACTATCTTCATTTTTCAGAAACAGTGAAC
+
CCCCCFFFFFFFGGGGGGGGGGHHHHHHHHHHHHHHHHHHHHHHHHHHHHHHHHGGHHHHHHHGGGGGGHHGGGGGHHHHHHHHHHHGHHHHHHHHHHHHHHHHHHHHHHHHHHHHHHHHHHHHHHHHHGHHHHHHHHHHHHHHHAGFHHHHHHHHHHHHHGHHHHHHHHHHHHHHHHHFHHHHHHHHHHHHGHHHHHHGHHHHHHHHHHGGEHFHHGHHHFHHHHGHHHGGGGGGHGHHGFGGGGGGGGB
@M03495:530:000000000-LYBTV:1:1111:26992:7168 1:N:0:GTGACGTT+ATCTGGGA
GTCAGCATGTGAGCTTTGGAGTGAAATCTCTTGTCTTAAGGAATAAAGGAAAAAGATTCCGTCGGAGGCTCGGTGCTCTACAGGTTCAACCTTTGTACTCTATTATTGCCTCACATTCCATCTCTTGTGAAAATATATTTGATTGGCTTTTCTGCAGGTTGTTTGCCAGGACTTTCCAAGACCTCCACTAGAAAACACAATAAACTTTTTGGAAGCTGGACAACTATCTTCATTTTTCAGAAACAGTGAAC
+
BBBBBFFFFFFFGGGGGGFGGGHHGHCHHHHHHHHHHHHHGHHHHHHHHHHHHGGGHHHHFHHGGGGGGGHGCFGGGHHHHHHGHHHFHHHGHHHHHHGHHHHHHHHDHHHHHHHHHHHGHHDGHGFGHGHHFGHHHHHHHHHGHHHFFHHGHHHFHHHHHBGHGHHHHHHHHHHHHFHHHHEGHHHHHHHGHECGHFHGGGGBGFHGGHGGCGHEHHHFHBGHHHHHFFGGGGFGGGGGG0CFGG;FFF;
@M03495:530:000000000-LYBTV:1:1111:8291:7173 1:N:0:GTGACGTT+ATCTGGGA
GTCAGCATGTGAGCTTTGGAGTGAAATCTCTTGTCTTAAGGAATAAAGGAAAAAGATTCCGTCGGAGGCTCGGTGCTCTACAGGTTCAACCTTTGTACTCTATTATTGCCTCACATTCCATCTCTTGTGAAAATATATTTGATTGGCTTTTCTGCAGGTTGTTTGCCAGGACTTTCCAAGACCTCCACTAGAAAACACAATAAACTTTTTGGAAGCTGGACAACTATCTTCATTTTTCAGAAACAGTGAAC
+
BBBBBFFFFFFFGGGGGGGGGGHHHHHHGHGHHHHHHHHHHCHHHHHHGHHHHEEGHHHHHHHGGGGGGAGGC1EEFGHHFHB3FFHHHHHHHHHHGHHHHBHHHHHHHHHHHHHHHFG4FHFHHHHHHHFHGGGHHGFHFHHHGAG2CGDHHHBHHCFGCAGGFEGHF/?GHGH1FGH1F0FFG.<<DFHGF1CCGHHGGDDDGHHHHEC?FFC.GHCHFHHEHHHGEGFGFFGGGGFFFB/9CFFGBF9
@M03495:530:000000000-LYBTV:1:1111:10061:7190 1:N:0:GTGACGTT+ATCTGGGA
GTCAGCATGTGAGCTTTGGAGTGAAATCTCTTGTCTTAAGGAATAAAGGAAAAAGATTCCGTCGGAGGCTCGGTGCTCTACAGGTTCAACCTTTGTACTCTATTATTGCCTCACATTCCATCTCTTGTGAAAATATATTTGATTGGCTTTTCTGCAGGTTGTTTGCCAGGACTTTCCAAGACCTCCACTAGAAAACACAATAAACTTTTTGGAAGCTGGACAACTATCTTCATTTTTCAGAAACAGTGAAC
+
CCCCCFFFFFFFGGGGGGGGGGHHHHHHHHHHHHHHHHHHHHHHHHHHHHHHHHGGHHIHHHHGGGGGGHHGGGGGHHHHHHHHHHHHHHHHHHHHHHHHHHHHHHHHHHHHHHHHHHHHHHHHHHHHHFGHHHFHHHHHHFHHHAGHHHHHHHFHHHHHHEHHHHGHHHHHHHHHHHHHHHHHHHHHHHHHGGGHHGHGHGDHHHHHHHGGHHHHHHFGFHHHHFHHHGGGFGFGGGFGFBFGGGBFGG9
@M03495:530:000000000-LYBTV:1:1111:24647:7194 1:N:0:GTGACGTT+ATCTGGGA
GTCAGCATGTGAGCTTTGGAATTAGTAAATTCGTTGACGACAGAAGGAGCAAGATAACGACCACAGGGAGGGTGGTTTATCAACGGCAAAATATAGATCGGAAGAGCACACGTCTGAACTCCAGTCACGTGACGTTATCTCGTATGCCGTCTTCTGCTTGAAAAAAAAAAAAAATAAAACTCGCAAACACTGTATAGCAATCATGTAAGCACATACATCTGACTTGATTATCTTCTTCGCAAAGTCCATGT
+
CCBCCFFFFFFFGGGGGGGGGGHHHHHHGHHCGBGHHFGEEGGHHGHHHHHHHGHHHGGFEEGGGHHGEGGGEGGBCCGHHHF3EEEGGHGGHHHHHHHHFFEEGHHHHHHGGCHGHHGHHHHHHHHHGGGEGDFGGE1GHHGGHHHGCGCH.GHB<GGHE<GGHGGGGD----.000000:.;-.-;..//////////////:9;/;/////9/9/////9////////////;//....-//;/////
@M03495:530:000000000-LYBTV:1:1111:23291:7202 1:N:0:GTGACGTT+ATCTGGGA
GTCAGCATGTGAGCTTTGGAATTAGTAAATTCGTTGACGACAGAAGGAGCAAGATAACGACCACAGGGAGGGTGGTTTATCAACGGCAAAATATAGATCGGAAGAGCACACGTCTGAACTCCAGTCACGTGACGTTATCTCGTATGCCGTCTTCTGCTTGAAAAAAAAAAAAAAAAATAATGAATATTCTGCACAACTCATGTCGATCAATGTATATCATCATAAACAGTACATGGAAACCAGAACATTGC
+
CCDCCFFFFFFFGGGGGGGGGGHHHHHHGHHHGHHHHHGFGGGHHHHHHHHHHHHHHHGGGGGHHHHGGGGGEFGEFHHHHHHHGGGGGHHHHHHHHHHHGGGGHHHHHHHGGHHGHHHHHHHHHHHHGGHHGGGGHHHHHHGGHHHHGGGHGHHGHHHGFHGHHGGGGG-<-----.0111111<1<1111101/.00011:1.....01111:11111111111<1<111111/000/.<..//<1111
@M03495:530:000000000-LYBTV:1:1111:15071:7210 1:N:0:GTGACGTT+ATCTGGGA
GTCAGCATGTGAGCTTTGGAGTGAAATCTCTTGTCTTAAGGAATAAAGGAAAAAGATTCCGTCGGAGGCTCGGTGCTCTACAGGTTCAACCTTTGTACTCTATTATTGCCTCACATTCCATCTCTTGTGAAAATATATTTGATTGGCTTTTCTGCAGGTTGTTTGCCAGGACTTTCCAAGACCTCCACTAGAAAACACAATAAACTTTTTGGAAGCTGGACAACTATCTTCATTTTTCAGAAACAGTGAAC
+
BBCBBFFFFFFFGGGGGGGGGGHHGHFHHHHHHHHHHHGHHHHHHHGHHHHHHEGGHHHHHHHGGGGGGHHGFGGCHHHHHHHHHHHHFHHHHHHFGHGHHHHHHHHFHHHHHHHHHHHHHHHGHHHHHHGHHHHHHHHHHHHHEGGHGFHHHHGHHEHHHGHHHHHHHHHHHHHHHHHHHHHHHHHHGHHHFHFGHHHGHFGDGHHHHHGGFH/:CHG.GGHGHHFHHHGGGGGEFGGGFB9BFFBFFF0
@M03495:530:000000000-LYBTV:1:1111:26392:7212 1:N:0:GTGACGTT+ATCTGGGA
GTCAGCATGTGAGCTTTGGAGACTGGTTTATCAACGGCAAAATATAGATCGGAAGAGCACACGTCTGAACTCCAGTCACGTGACGTTATCTCGTATGCCGTCTTCTGCTTGAAAAAAAAATAATTGCTTGGTAATGGCCTGGACAGATGGGAGGGGTCACGGCTGATTGCGAGTCTCGAGGTACAATTGAGTACTGCCTATTAAGATTGAATAGAAGAACAAGACACTCTGTCGCAAGCACAGTATCAGCC
+
AABBBFFFFDFFGGGGGGGGGGGGHHBGHHHCHHHGGGGCHHHHHHHHHHHGDGGGHFHHGHG1FGGHHHHHFGHDFGHCFG1FE?FBGHHHF?AGG@GEFG1FHDGFHFGFHFHHGG@C0232@>22@2?@D22@2<01<<F01/011?/<.---.../..<--.0000.;-;/00/9.-.099090000;00000/99B00000;;900000;//9////;9//://///9..-.-.///9;B/:////
@M03495:530:000000000-LYBTV:1:1111:12889:7212 1:N:0:GTGACGTT+ATCTGGGA
GTCAGCATGTGAGCTTTGGAGTGAAATCTCTTGTCTTAAGGAATAAAGGAAAAAGATTCCGTCGGAGGCTCGGTGCTCTACAGGTTCAACCTTTGTACTCTATTATTGCCTCACATTCCATCTCTTGTGAAAATATATTTGATTGGCTTTTCTGCAGGTTGTTTGCCAGGACTTTCCAAGACCTCCACTAGAAAACACAATAAACTTTTTGGAAGCTGGACAACTATCTTCATTTTTCAGAAACAGTGAAC
+
CCCCCFFFFFFFGGGGGGGGGGFHHHHHHHHGHGGHHFFHHHHHHHGHHHHHHGGGHIHIHHHCGGGGGHHGGGGGHHHHHHHHHHHHGGHHHHHHHHHHHHHHHHHHHHHHHHHHGHHHHHHHHHGHHHHHHFHHHHHHHHHHHHGFHGHHHHBHHHHHHDHHHHHHFHHHHHHHHGHGHHHGHFGHHHGHGHHFFGHGHDGHHHHHHHGGHHHEHHGHFHHGHGHGHGGGGGGGGGGGGBFFGGFFBF0
@M03495:530:000000000-LYBTV:1:1111:24884:7214 1:N:0:GTGACGTT+ATCTGGGA
GTCAGCATGTGAGCTTTGGAATTAGTAAATTCGTTGACGACAGAAGGAGCAAGATAACGACCACAGGGAGGGTGGTTTATCAACGGCAAAATATAGATCGGAAGAGCACACGTCTCAACTCCAGTCACGTGACGTTATCTCGTATGCCGTCTTCTGCTTGAAAAAAAAAATATAAACCTTAACCAAATACCATTTTCTAGTAACTCTTGTGATCATCACGCCACCATTTCTCTTATCCATCTTCAATACTA
+
BCCCCFFFFFFFGGGGGGGGGGHHHHHHEGHHGGHHHFFGGGGHEHHHHHHHHFHHHHGGFEGHHGGFAEEGEFGEFHHHHHEBEGGECHGH3BGFHHHHGFFEAGHHCGGGHEFHHHHGHHHHHHHHGFCFFD?CH/1@FG<C0BG1C<<GGHBGB1FCGCGDHGGFF-.00;0;0:/00900;..0;;0900000090000000;0////9//////:..;.9.////9/9////;/;9//////////
@M03495:530:000000000-LYBTV:1:1111:15019:7217 1:N:0:GTGACGTT+ATCTGGGA
GTCAGCATGTGAGCTTTGGATGGTTCTGGTTTATCAACGGCAAAATATAGATCGGAAGAGCACACGTCTGAACTCCAGTCACGTGACGTTATCTCGTATGCCGTCTTCTGCTTGAAAAAAAAAAAAAAACAGTATATAATAAGAGGTCCAATTCTCTTACAACAACTCAAGCACACTACTAGTGAATACACACAATTCTACATCACTATACTTGTACTTATCCCTCATGAGCTATAATGTCATTCGTGAAA
+
CCEEEFFFFFFFGGGGGGGGGGGGHHHHHHHHHHHHHHGGGGGHHHHHHHHHHHGGGGHHHHHHHGHHHGHHHHHHHHHHHHGGHHGGGGHHHHHHGGHHHHGGGHGHGHHHHHHHHHHGGGGF/>>--..0111<<11==1110.0/<0111=D111CG110:..00<000///::B/1111111110000...011:111110011<1<111111:111:<0</.1:1001011111:<1<111/./<1
@M03495:530:000000000-LYBTV:1:1111:5542:7231 1:N:0:GTGACGTT+ATCTGGGA
GTCAGCATGTGAGCTTTGGACCAGCCTGAGTCCCTGGTTTATCAACGGCAAAATATAGATCGGAAGAGCACACGTCTGAACTCCAGTCACGTGACGTTATCTCGTATGCCGTCTTCTGCTTGAAAAAAAAAAATATCAAGATTGATTTCCAATCTCGTATAAAACTTACCAATCATGAGTTTAATTTTTATTGTACAACTACGCAAACACACATCACTACCAATCCACTAGATCTCATCTCAATCACAACT
+
BBBBBFFFFFFFGGGGGFGGGGHHHGFHGGGGGHHHHFGHHHHHHHEGGGGHHHHHHHHHHHGAFGHGGHHHHGHHHGGHHHHFGHHHGHGFHHGGGGHHGHHHGGHHHHGEEFEDHFHHBHBE?FHCG/C@F01?111?1111111>1>=D1<=1<<A//<0000000/=C//<0000;0;:0C0000:G0C:CBFC////;-.99;9C..9000000/900//./9///B/9/9BB//////9//9/.9
@M03495:530:000000000-LYBTV:1:1111:14335:7233 1:N:0:GTGACGTT+ATCTGGGA
GTCAGCATGTGAGCTTTGGAGTGAAATCTCTTGTCTTAAGGAATAAAGGAAAAAGATTCCGTCGGAGGCTCGGTGCTCTACAGGTTCAACCTTTGTACTCTATTATTGCCTCACATTCCATCTCTTGTGAAAATATATTTGATTGGCTTTTCTGCAGGTTGTTTGCCAGGACTTTCCAAGACCTCCACTAGAAAACACAATAAACTTTTTGGAAGCTGGACAACTATCTTCATTTTTCAGAAACAGTGAAC
+
CCCCCFFFFFFFGGGGGGGGGGHHGHHHHHHHHHHHHHHHHHHHHHGHHHHHHHGGHHIHHIHFGGGGGHHGGGGGFHHHHHHHHHHHHHHHHHHHHHHHHHHHGHHHHHHHHHHHHHHHHHHHHHHHFGGHHGFHHHHHHHHHGHGHHHGHHHHHHHHHHGHHHHHHHHGHHHFHHGGHHGHHHHHHHHHGFGHHGFGGHGHGHGHHHHGGHHHGHHHHGHHHHHGHEGFFGGGGGGGGGFFFGGGGGG0
@M03495:530:000000000-LYBTV:1:1111:14882:7239 1:N:0:GTGACGTT+ATCTGGGA
GTCAGCATGTGAGCTTTGGAATTAGTAAATTCGTTGACGACAGAAGGAGCAAGATAACGACCACAGGGAGGGTGGTTTATCAACGGCAAAATATAGATCGGAAGAGCACACGTCTGAACTCCAGTCACGTGACGTTATCTCGTATGCCGTCTTCTGCTTGAAAAAAAAAAAAAAAAGTATAACTACAGCTAGGCTATTGTATAGTGAACCTACTTAATGTGCACGTCACACTGCCAGTCGTCATCGCATCA
+
CDDDEFFFFFFFGGGGGGGGGGHHHHHHHHHHGHHHHHGGGGGHHHHHHHHHHHHHHHGGGGGHHHHGFGGGEGFEFHHHHHHHGGGGGHHHHHHHHHHHGGGGHHHHHHHGHHHGHHHHHHHHHHHHGHHHGGGGGHHHHHGGHHHHGGGHGHGHHHHHHHHHHGGFCB-<=---.011111<1<000<10./:0011<1<111:110./0/0111<1:1110.<...10/00/00::.A...10..<-0
@M03495:530:000000000-LYBTV:1:1111:12648:7243 1:N:0:GTGACGTT+ATCTGGGA
GTCAGCATGTGAGCTTTGGAATTAGCTGGTTTATCAACGGCAAAATATAGATCGGAAGAGCACACGTCTGAACTCCAGTCACGTGACGTTATCTCGTATGCCGTCTTCTGCTTGAAAAAAAAAAAAAACAAGACGGAAATAACGAGTGAACGGGAAACAGAAGTACTAGTATCACACTGAAATAAGATACTCTACGATAGCACACCTGTGCCGTCGCCAGTAACGTGTTATAAAGTAGCAATGTGCACTAT
+
DCDDDFFFFFFFGGGGGGGGGGHHHHHHHHHHHHHHHHGGGGGHHHHHHHHHHHGGGGHHHHHHHGHHHGHHHHHGHHHHHHGBEGGGGGHHHHHHGGHHHHGGGHGHHHHHHHFGHHHGGD/>/>>->..<00..>.-0=00...<.=00...=-.////:0;00000;0;0000:/000;B0000:000000;...9.0:0/..//:0009:---..-000;././.:0:000;000000;0::0;;00
@M03495:530:000000000-LYBTV:1:1111:17505:7245 1:N:0:GTGACGTT+ATCTGGGA
GTCAGCATGTGAGCTTTGGAATTAGTAAATTCGTTGACGACAGAAGGAGCAAGATAACGACCACAGGGAGGGTGGTTTATCAACGGCAAAATATAGATCGGAAGAGCACACGTCTGAACTCCAGTCACGTGACGTTATCTCGTATGCCGTCTTCTGCTTGAAAAAAAAACCTAATATCTATTCTTCTGACTTCTTCCTCCCCCTATGTACGTAGATCCTTAGTAGTTTGACCCATGCATATAAGCATGTAC
+
BBBBBFFFFF5FGGGGGGCGGGHHHHHHFGHHGHHHEHGGGEEGHHHFGHHHHHHHHHGGGGGHHHHF1?EGEFEEFHHHHFDHE@FFGGHHHHHHHGHHGGGGFFFHGFGGHHHGGHHHHHHHGHHHGHGHFGGGHGBGHHGGHHHFDACFGHB1GHHFFGFHH?-;-../:/;000;9C;0000;0000090;BB00/.;.-900;0:.B/..///////;////;///9.9/9/BF9///;/;FFF//
@M03495:530:000000000-LYBTV:1:1111:22535:7254 1:N:0:GTGACGTT+ATCTGGGA
GTCAGCATGTGAGCTTTGGAGTGAAATCTCTTGTCTTAAGGAATAAAGGAAAAAGATTCCGTCGGAGGCTCGGTGCTCTACAGGTTCAACCTTTGTACTCTATTATTGCCTCACATTCCATCTCTTGTGAAAATATATTTGATTGGCTTTTCTGCAGGTTGTTTGCCAGGACTTTCCAAGACCTCCACTAGAAAACACAATAAACTTTTTGGAAGCTGGACAACTATCTTCATTTTTCAGAAACAGTGAAC
+
CCCCCFFFFFFFGGGGGGGGGGHGHHHHHHHHHHHHHHHHHHHGHHHHHHHHHHGGHHIHHIHGGGGFGHHGGGGGHHHHHHHHHHHHHHHHHHHHHHHHHHHHHHHHHHHHHHHHHHHHHHHHHGHHHHHHHHHHHHHHHHHHHEGFHHHHHHHHHHHHHGHHHHHHHHGHHHHHHHEBGHHHHHHHHHHHHHHHHHHGGDFFHHHHHHGGGHGHHHHHHHHHHHHHHHGGGGGGGGGGGGFGGGGGGGB
@M03495:530:000000000-LYBTV:1:1111:6083:7286 1:N:0:GTGACGTT+ATCTGGGA
GTCAGCATGTGAGCTTTGGAGTGAAATCTCTTGTCTTAAGGAATAAAGGAAAAAGATTCCGTCGGAGGCTCGGTGCTCTACAGGTTCAACCTTTGTACTCTATTATTGCCTCACATTCCATCTCTTGTGAAAATATATTTGATTGGCTTTTCTGCAGGTTGTTTGCCAGGACTTTCCAAGACCTCCACTAGAAAACACAATAAACTTTTTGGAAGCTGGACAACTATCTTCATTTTTCAGAAACAGTGAAC
+
BABCCFFFFFFFGGGGGGGGGGHHHHHHGHHHHHHHHHHHHHHHHHHHHHHHHHGGHHHHHHHGGGGGGGHGGGGGHHHHHHHHHHHHHHHHHHHHHHHHHHHHHHHHHHHHGHHHHFHHHHHHHHHHHGGHHGHHHHHHHFHHHGHHHHHGHHBDGHGHHGHHHHHGFHHHHHHHHFGGHHHHHEFHHHHHHHHHEGHGHHHHHHHHHHGGHHGCGHHHHFFEFHHHHHGGGGGGGFFFFGGGGGGGFG0
@M03495:530:000000000-LYBTV:1:1111:13187:7289 1:N:0:GTGACGTT+ATCTGGGA
GTCAGCATGTGAGCTTTGGAGTGAAATCTCTTGTCTTAAGGAATAAAGGAAAAAGATTCCGTCGGAGGCTCGGTGCTCTACAGGTTCAACCTTTGTACTCTATTATTGCCTCACATTCCATCTCTTGTGAAAATATATTTGATTGGCTTTTCTGCAGGTTGTTTGCCAGGACTTTCCAAGACCTCCACTAGAAAACACAATAAACTTTTTGGAAGCTGGACAACTATCTTCATTTTTCAGAAACAGTGAAC
+
CBCCCFFFFFFFGGGGGGGGGGHHHHHHHHHHHHHHHHHHHHHGHHHHHHHHHHGGHIIHHIHGGGGGGHHGGGGGHHGHHHHHHHHHHHHHHHHHHHHHHHHHGHHGHHHHHHHHHHHHHHHHHHHHHHHHHHHHHHHHHHHHHGHHHHHHHHGHGHHHHGHHHHHHHEHHHHHHHGHHHHHHHHHHHHHEHGGHHHHGHGHHHHHHHHGGGHHHHHFFGHHGHHHHHFGGFGGGGGGGG0CFFFBFFG9
@M03495:530:000000000-LYBTV:1:1111:7174:7298 1:N:0:GTGACGTT+ATCTGGGA
GTCAGCATGTGAGCTTTGGAGTGAAATCTCTTGTCTTAAGGAATAAAGGAAAAAGATTCCGTCGGAGGCTCGGTGCTCTACAGGTTCAACCTTTGTACTCTATTATTGCCTCACATTCCATCTCTTGTGAAAATATATTTGATTGGCTTTTCTGCAGGTTGTTTGCCAGGACTTTCCAAGACCTCCACTAGAAAACACAATAAACTTTTTGGAAGCTGGACAACTATCTTCATTTTTCAGAAACAGTGAAC
+
BBBBBFFFFDFDGGGGGGGGGFGGHHHHHHHGHGHHHFGHFGGGGHHHFHHHGHGCFHHGGHHGGGGGGHHGEEEEHHHHHHFFHHHHHHHGHFG@GHHHHHHFGHGGFHHHHHHHHHHGGHHFHHHHHFHFBGHFHHHHHHHHHHFHHHHFHHGHHHHGHGHHHHHHHHHHHHGGFHGHHGHHGHGHHHHEGHHFHGHGHGHDHHHHHHGG/CGGHHECGHHHHHHHHFGGFGGGGFFFEBCFFFFGEF0
@M03495:530:000000000-LYBTV:1:1111:7725:7313 1:N:0:GTGACGTT+ATCTGGGA
GTCAGCATGTGAGCTTTGGTCCAGCCTGAGTCCTGGTTTATCAACGGCAAAATATAGATCGGAAGAGCACACGTCTGAACTCCAGTCACGTGACGTTATCTCGTATGCCGTCTTCTGCTTGAAAAAAAAAAAATAAAATAGAGTAGGGTGGGGAGACACGAAATACCTGGTATAGCGCTGTCAGCTGCACGTATTGAGACGATAACAATCGGTAACGGGAGCTATCGCTGCTATATATGATTGACGGGTGC
+
DEEEDFFFFFFFGGGGGGGGGGHHHGHHFGGHHHHHGHHHHHHHHGGGGGHHHHHHHHHHHGGFFHHHHHHHGHHHGHHHHHHGHHHHHGHHHGGFFHEDHHHGGHHHGGFGFGHHHHHHHHBGHHGGGB><<01==1111111111.0.---.-..//.-<..100:0.0111119-.-.011<100<0../:0:10<0.<...:0000.....0.<..-.<01/..:..0<1:11<1111:01.----.
@M03495:530:000000000-LYBTV:1:1111:10854:7318 1:N:0:GTGACGTT+ATCTGGGA
GTCAGCATGTGAGCTTTGGAGGGCGAGGGTGGTTTATCAACGGCAAAATATAGATCGGAAGAGCACACGTCTGAACTCCAGTCACGTGACGTTATCTCGTATGCCGTCTTCTGCTTGAAAAAAAAAACACATCGTCTTACATCGAATGCCACATATTGTCTGACAACAAAAGAACAACAACCTCCTATGATGCACTGTTATCTCTCACATGAGTCACATACCCGTACACACCTATCATACCACAAGTATAT
+
BCCCCFFFFFFFGGGGGGGGGGGGGGGGEAFEGGHHHHGHHGGGGGGHHHHHHHHHHGEGGGFHHHHHGHFHGFHHHHHHHHHHHGGEHGGGGGHHGHHGFHHHHGGGFGHHGEHHHHHHFH?CGC<.<<.>1.<...000=0.//<0<:00.;000000;000:0...../.://;....9//./900000;000/000000:0:000000000000000/0..-..0::A/0000000/0:...09000
@M03495:530:000000000-LYBTV:1:1111:24140:7324 1:N:0:GTGACGTT+ATCTGGGA
GTCAGCATGTGAGCTTTGGAATTAGTAAATTCGTTGACGACAGAAGGAGCAAGATAACGACCACAGGGAGGGTGGTTTATCAACGGCAAAATATAGATCGGAAGAGCACACGTCTGAACTCCAGTCACGTGACGTTATCTCGTATGCCGTCTTCTGCTTGAAAAAAAAAAAAAATAAGAACGCAATGTTGTGTCGACTGCCAGAGAGAGACATCTCACGTAATAATGATAATAATACATACAACATCGTCT
+
CCCDCFFFFFFFGGGGGGGGGGHHHHHHHHHHGGHHHHGFGGGHHHHHHHHHHHHHHHGGGGGHHHHGGGGGEFGBFGHHHHHHGGGGGHHHHHHHHHGHGGGGHHHHHHHGHHHGHHHHHHHHHHHHGHHHGGGGHEFGHHGGFHHHGCEHGHGFHEGHHHHHHGGGEDA---.:00;0/..:-;0;;0/./0..-9.//00;./....//000:00../..0:00;000000:00:000000./0.:..
@M03495:530:000000000-LYBTV:1:1111:19011:7330 1:N:0:GTGACGTT+ATCTGGGA
GTCAGCATGTGAGCTTTGGAGTGAAATCTCTTGTCTTAAGGAATAAAGGAAAAAGATTCCGTCGGAGGCTCGGTGCTCTACAGGTTCAACCTTTGTACTCTATTATTGCCTCACATTCCATCTCTTGTGAAAATATATTTGATTGGCTTTTCTGCAGGTTGTTTGCCAGGACTTTCCAAGACCTCCACTAGAAAACACAATAAACTTTTTGGAAGCTGGACAACTATCTTCATTTTTCAGAAACAGTGAAC
+
EEEDCFFFFFFFGGGGGGGGGGHHHHHHHHHHHHHHHGHHHHHHHHHHHHHHHHGGHIHIHHHGGGGGGHHGGFEGHHHHHHHHHHHHHHHHHHHHHHHHHHHHHHHHHHHHHHHHHHHHHHHHHHHHHHHGHHHHHHHHHHHHHHGHHHHHHHHHHHHHHGHHHHHHGHHGHHHHHHHHFHHHHHHFHHHHHHHHHHHGHHHGHHHHHHGGHHHHHHHHHGHGHHHHHHGGHGFGGGHEFG:FFGCFGG0
@M03495:530:000000000-LYBTV:1:1111:8230:7337 1:N:0:GTGACGTT+ATCTGGGA
GTCAGCATGTGAGCTTTGGTTTATCAACGGCAAAATATAGATCGGAAGAGCACACGTCTGAACTCCAGTCACGTGACGTTATCTCGTATGCCGTCTTCTGCTTGAAAAAAAAAAAAAAGGAAGCGAGGCGCGGGAAAGGTTAACAGTAGGTGACGGTGTGGGATACGAGAAGGCTCGGCTCGGTCGTCTAGCAGAGTGAGACCATCTGATTCTGTGTGGACTGGATGAGAGCGTGAAGGACGATAGCATAT
+
CCCCCFFFFFFFGFGGGGGGGGHHHHHHGGGGGGHHHHGFHHHHGGGGHHHHHHHGFHHGHHHDHHHHHHHHGGH?FGEFHE4FFHGGHHGHGAEFFGBGHFHGGGHFHGGGC/<</@</000/A<-----<A---.9.:00009900000090.9...:...//:.....;../.--..:--:.-9.:9:9B//.///:;/.//////////9//;..;9/..///////:-;.9.//..;-9A.//9//
@M03495:530:000000000-LYBTV:1:1111:24283:7340 1:N:0:GTGACGTT+ATCTGGGA
GTCAGCATGTGAGCTTTGGAGTGAAATCTCTTGTCTTAAGGAATAAAGGAAAAAGATTCCGTCGGAGGCTCGGTGCTCTACAGGTTCAACCTTTGTACTCTATTATTGCCTCACATTCCATCTCTTGTGAAAATATATTTGATTGGCTTTTCTGCAGGTTGTTTGCCAGGACTTTCCAAGACCTCCACTAGAAAACACAATAAACTTTTTGGAAGCTGGACAACTATCTTCATTTTTCAGAAACAGTGAAC
+
BBBBBFFFFFFFGGGGGGGGFGHHHCGGHHHHGFHHGFGFFHGHGHHHGFHHHHGGHHHHHFGGAE?EFHHEEEGGHHHDGHBGGGFGHFFFFGGGHDGHHHHHHHHH4FGFFGHGHBHGHHHHHFHHFFE4FFFGHFFH44EG?0BFFGHDHBGHFFHHGEHHCBHHFHFHGHHHHGHGH0FGHHBFHFBG<<FCCGHEF0D0<D<GHGCG/CC.GBFFHGGEHCGHHHGGGGGGGGFGGG/9CBFB000
@M03495:530:000000000-LYBTV:1:1111:12350:7343 1:N:0:GTGACGTT+ATCTGGGA
GTCAGCATGTGAGCTTTGGACTCCTGACTGGTTTATCAACGGCAAAATATAGATCGGAAGAGCACACGTCTGAACTCCAGTCACGTGACGTTATCTCGTATGCCGTCTTCTGCTTGAAAAAAAAAAAAAACCTGCAACGATAAAAGATAACTGTGCAACTCATGAATAGAATGTATAACACGGAAAGAGAGCAACATAAGCAGCAAGCTAAGAATGTTGACAGCATGAATTTGATCATCAGGAAACACTAA
+
DDDDDFFFFFFFGGGGGGGGGGHHHHHHHHHGHHHHHHHHGGGGGHHHGHHHHHHHGGGGHHHHHHHGHHHGHHHHHHHHHHHHGHHHGGGGHHGHHHGGHHHHGGGHGHHHHHHHHHHHGG@CBDG/<<..000011-..<.<00.0000=0000000/:0000<0:00:<000<::000.--.-.///..0/../00000/<.//.00000<0000<000<./00000:0<000000<0<0////<0/0
@M03495:530:000000000-LYBTV:1:1111:6763:7349 1:N:0:GTGACGTT+ATCTGGGA
GTCAGCATGTGAGCTTTGGAGTGAAATCTCTTGTCTTAAGGAATAAAGGAAAAAGATTCCGTCGGAGGCTCGGTGCTCTACAGGTTCAACCTTTGTACTCTATTATTGCCTCACATTCCATCTCTTGTGAAAATATATTTGATTGGCTTTTCTGCAGGTTGTTTGCCAGGACTTTCCAAGACCTCCACTAGAAAACACAATAAACTTTTTGGAAGCTGGACAACTATCTTCATTTTTCAGAAACAGTGAAC
+
CBCCCFFFFFFFGGGGGGGGGGHHHHHHHHHHHHHHHHHHHHHGHHHHHHHHHHGGHIIIHIHGGGGGGHHGGGGGHHHHHHHHHHHHHHHHHHHHHHHHHHHHHHHHHHGHHHHHHHHHHHHHHHHHHHHHHHHHHHHHHHHHHHHHHHHGHHHHGHHHHGHHHHHHHHGHHHHHHGHHHHHHHHHHHHHEGHHHHGGGHFHGHGHHHHGGHHGHHHHHHHHHHHHHHHGGGGGGGGGGFF0FFG9FGG9
@M03495:530:000000000-LYBTV:1:1111:17108:7356 1:N:0:GTGACGTT+ATCTGGGA
GTCAGCATGTGAGCTTTGGAGGGCAAGAAGTGTGGTTTATCAACGGCAAAATATAGATCGGAAGAGCACACGTCTGAACTCCAGTCACGTGACGTTATCTCGTATGCCGTCTTCTGCTTGAAAAAAAAAAAAAAAATAGAACGTCAGCGAATAGTCACATTGTGCATTACAGACTTGCACAACAGTAGATGTAACAGATAGGTTAATGAGTCGACTAGTACAGTTAAATATGATATCTTGCTAACATGCTA
+
CCCCCFFFFFFFGGGGGGGGGGGGGGGHHHGHHHGHGHHHHHHHGGGGGHHHHHHHHHHHGGGGHHHHHHHGHHHGHHHHHHHHHHHHGHHHGGGGHHHHHHFGHHHHGGGHGHHHHHHGHHHHHGGGG?<->-<-.<0000.....0.--::000900;0009;0000;000.0900090/../00;000;000009000/0000000090-:-.-9000;0090000000000;00000:00/000000
@M03495:530:000000000-LYBTV:1:1111:18769:7374 1:N:0:GTGACGTT+ATCTGGGA
GTCAGCATGTGAGCTTTGGAATTAGTAAATTCGTTGACGACAGAAGGAGCAAGATAACGACCACAGGGAGGGTGGTTTATCAACGGCAAAATATAGATCGGAAGAGCACACGTCTGAACTCCAGTCACGTGACGTTATCTCGTATGCCGTCTTCTGCTTGAAAAAAAAAAAAAGATGAACACATTGTAGATTGTAGTAGTAAATACTATAGTAGAGTATAATCAATGGTCGTATCATGATCATGCCGACGC
+
DEEDEFFFFFFFGGGGGGGGGGHHHHHHGHHHGHHHHHGGGGGHHHHHHHHHHHHHHHGGGGGHHHHGGGGGEFGEGHHHHHHGFGGGGHHHHHHHHHHHGGGGHHHHHHHGHHHGHHHHHHHHHGHHGHHHGGGGGHFHHHGGHHHHGFGHGHHHHHHHHHHGHGGF-<9<-..011111/.01:<111110011<11111111<1:1111111111111111<110<1<-./.1<111<1<:10-----
@M03495:530:000000000-LYBTV:1:1111:14370:7391 1:N:0:GTGACGTT+ATCTGGGA
GTCAGCATGTGAGCTTTGGATTAGTGTTGACGACAGAAGGAGCAAGATAACGACCACAGGGAGGGTGGTTTATCAACGGCAAAATATAGATCGGAAGAGCACACGTCTGAACTCCAGTCACGTGACGTTATCTCGTATGCCGTCTTCTGCTTGAAAAAAAAAAAAAAATCACACTTAATTCCGTATGTGCCACTATAATGAGCTAGCACCTATTAAGTCTACTTGTCCAATTTAGTATAACATAATCTTAG
+
DCDDDFFFFFFFGGGGGGGGGGHHGHHHHHHGGGGGGHHHHHHHHHHHHHHGGGGGHHHHGFGGGEFGGGHHHHHGHGGGGGHHGGHHHHHHHGGGGHHHHHHHGHHHGHHHHHHHHHHHHGGHHGGGGHHEHHHGGHHHHGGGHGHHHHHHHH<GHHGGE@:A<<<-.00000<11111:1/0../111110::<1:11110100000./01<1111111111110111111111<11110<111:1:11
@M03495:530:000000000-LYBTV:1:1111:13320:7407 1:N:0:GTGACGTT+ATCTGGGA
GTCAGCATGTGAGCTTTGGAATTAGCTGGTTTATCAACGGCAAATATAGATCGGAAGAGCACACGTCTGAACTCCAGTCACGTGACGTTATCTCGTATGCCGTCTTCTGCTTGAAAAAAAAACAAAAACTCCGCAGCTCTGGTATACAGCCCCTTACCTTAACCACAATGATGACTTTTCCTTGTTTTTGACCAACTTCTACAACTGAAGAACTAGTTGCTTTGCAAGATTTCTCGGTCGAGATAACATCC
+
BCCCBFFFFFFFGGGGGGGGGGHGHHHHEGFGHHHHHHGGGGGHHHHHHGHHEGGGGHHHHHHFGHGHGFFFFHHCGHHHHE??FGGFEFHEFFHFFHHHHEEEHGHFBGGH3GEHH0EE<//?/FGG/@C2//<</0<111<>11<<<GH..<<<F/D<0B00<..<00==0GB0;000000<00//.-.009../000;000/:/:000/900000009;000;;B/;BB/:/....9-9:AB/////;
@M03495:530:000000000-LYBTV:1:1111:10604:7409 1:N:0:GTGACGTT+ATCTGGGA
GTCAGCATGTGAGCTTTGGAGTGAAATCTCTTGTCTTAAGGAATAAAGGAAAAAGATTCCGTCGGAGGCTCGGTGCTCTACAGGTTCAACCTTTGTACTCTATTATTGCCTCACATTCCATCTCTTGTGAAAATATATTTGATTGGCTTTTCTGCAGGTTGTTTGCCAGGACTTTCCAAGACCTCCACTAGAAAACACAATAAACTTTTTGGAAGCTGGACAACTATCTTCATTTTTCAGAAACAGTGAAC
+
CCCCCFFFFFFFGGGGGGGGGGHHHHHHHHHHHHHHHHHHHHHHHHHHHHHHHHGGHIHHHIHGGGGGGHGGGGGGHHHGHHHHHHHHHHHHHHHHHHHHHHHHHHHHHHHHHHHHHHHHHHHHHHHHHGHHHHHHHHHHHHHHHHHHHHHHHHHHHHHHHGHHHHHHHGHHHHHHHGHHHHHHHHHHHGHEFGGHHHHGHHBGFFHHHHGGGHFGHHHGHHHEHHHHHHGGGGGGGGGGGFGGGGGGGG0
@M03495:530:000000000-LYBTV:1:1111:13950:7444 1:N:0:GTGACGTT+ATCTGGGA
GTCAGCATGTGAGCTTTGGAATTAGTAAATGTTGACGACAGAAGGAGCAAGATAACGACCACAGGGAGGGTGGTTTATCAACGGCAAAATATAGATCGGAAGAGCACACGTCTGAACTCCAGTCACGTGACGTTATCTCGTATGCCGTCTTCTGCTTGAAAAAAAAAAAAAAAGAAGACACGAATAAAGAGTAAATTAGTACAGCAGGGCTGCTACGAGGATGTGCAAGGCTCGACTGCTGTCTAGCATCG
+
CCCCCFFFFFFFGGGGGGGGGGHHHHHHHHHGHHHHGGGCGHHHHHHHHHHHHHHHGGGGGHHHHGGGGGEFGGFFHHHHHHGGGGGGHHHHHHHHHHGGGGHHHHHHHGHHHGHHHHHHGHHHHHGGHHGGGGHCGGHHGGHHHHGADFFFHHEHHHHFDDGGGGGE9;-9;;:C/0///.:.9.0000:0000;0000000;0:..-....000...--/0000000..0.--:.9BB00000:000:.
@M03495:530:000000000-LYBTV:1:1111:23918:7460 1:N:0:GTGACGTT+ATCTGGGA
GTCAGCATGTGAGCTTTGGAGTGAAATCTCTTGTCTTAAGGAATAAAGGAAAAAGATTCCGTCGGAGGCTCGGTGCTCTACAGGTTCAACCTTTGTACTCTATTATTGCCTCACATTCCATCTCTTGTGAAAATATATTTGATTGGCTTTTCTGCAGGTTGTTTGCCAGGACTTTCCAAGACCTCCACTAGAAAACACAATAAACTTTTTGGAAGCTGGACAACTATCTTCATTTTTCAGAAACAGTGAAC
+
AAABBFFFFFFFF4GGGGGGGGGHGHGHFGH5FBBFGHHHGHHHHHHHHHGFHHGFGHHHHFE0EE?AACFAE>EGHGGHHHHEHHHHHHHHHHHGFF4FGHFHHGHHFHGHHC3BGFHHFF3FGGHFGHEH3FGHHHHHF4FFB0?B0CHHHF332@GHHGHHFDGFHEHHHHHHGHDHHHGHG>FHHHGHHHHHH.CEGDD0<DGHHHGC/GHHGHGCHHHHHHBCGFGGGGGGGGGGG;FFFBCFFF0
@M03495:530:000000000-LYBTV:1:1111:5326:7473 1:N:0:GTGACGTT+ATCTGGGA
GTCAGCATGTGAGCTTTGGTCCAGCCTGAGTCCTCTGGTTTATCAACGGCAAAATATAGATCGGAAGAGCACACGTCTGAACTCCAGTCACGTGACGTTATCTCGTATGCCGTCTTCTGCTTGAAAAAAAAAAAAAACTTAAATGAGAAGCAGGAGTAGCCAGAGAGGAAGGGAAATGAGAGCTGTAGATCAAAACTCGTAACACCATTCACGAAGTAGCGAGTACGATAGTGAGTACAGATTGCGCAAAA
+
CCCBBFFFFFFFGGGGGGGGGGHHHGHHHHHHHHHHHHHHHHHHHHHGGGGGHHHHHHHHHHHGGGGHGHHHHHGGHHGGHHFHHHHHHHHGHHHGGGGHHFHHHGGGHHHGGGHGHHHHHHH0GGHGGDGG?/>--.1110=00=0=0<//<...//0000;..:...:......0009C/.0/999009;;00.00...9.0/9://;B/....:///---9./.....////9////;;///.----/
@M03495:530:000000000-LYBTV:1:1111:6660:7475 1:N:0:GTGACGTT+ATCTGGGA
GTCAGCATGTGAGCTTTGGAATTAGTAAATTCGTTGACGACAGAAGGAGCAAGATAACGACCACAGGGAGGGTGGTTTATCAACGGCAAAATATAGATCGGAAGAGCACACGTCTGAACTCCAGTCACGTGACGTTATCTCGTATGCCGTCTTCTGCTTGAAAAAAAAAAAAAACACAATACGCGTACATCATCACATGTTCTACGCTAACAAACTATATACAACCACGATCCTCACACCAGCCAGCATCC
+
CDEEDFFFFFFFGGGGGGGGGGHHHHHHHHHHGHHHHHGFGGGHHHHHHHHHHHHHHHGGGGGHHHHGGGGGBFFEFHHHHHHHGGGGGHHHHHHHHHHHGFGGHHHHHHHGHHHGHHHHHHHHHHHHGGHHGGGGHHFHHHGGHHHHGGGHGGHFHHHHHHFHHGG@EC-<-9<....:10.<-<--.1101110010<<1:11.-.../00..01111:11<0.<..-.<910:.00.....<..<:F/
@M03495:530:000000000-LYBTV:1:1111:16408:7485 1:N:0:GTGACGTT+ATCTGGGA
GTCAGCATGTGAGCTTTGGAGTGAAATCTCTTGTCTTAAGGAATAAAGGAAAAAGATTCCGTCGGAGGCTCGGTGCTCTACAGGTTCAACCTTTGTACTCTATTATTGCCTCACATTCCATCTCTTGTGAAAATATATTTGATTGGCTTTTCTGCAGGTTGTTTGCCAGGACTTTCCAAGACCTCCACTAGAAAACACAATAAACTTTTTGGAAGCTGGACAACTATCTTCATTTTTCAGAAACAGTGAAC
+
AA3ABFFFFFFFGGGGGFFGGEGHHFDGFDGDGGHHFFGHHFHF3EDGGHGFGCFGHHFGHCG0EFGAEGHGGEEFFFFBGB3FGHHH4GGHGHHHFHFFHHHGFHHBGHHFHGBGBGFFHHHFHHHHHHDEFGHHHDHHH4EHH0FGHHDGHHGHHGHFHDGHHHDGG/GCFFGHFHGFFGFFHHHHHHFG1GFGHACF0D<=<DGHFHGGFFHGHF/CGF:GGHGHHHBFGGGGGGGBB9FFBFGG0B0
@M03495:530:000000000-LYBTV:1:1111:21854:7517 1:N:0:GTGACGTT+ATCTGGGA
GTCAGCATGTGAGCTTTGGAGGGCAAGAAGTGGTTGTGACATTGCTATGGCAGCTAGAGCTGGTTTATCAACGGCAAAATATAGATCGGAAGAGCACACGTCTGAACTCCAGTCACGTGACGTTATCTCGTATGCCGTCTTCTGCTTGAAAAAAAAACTGGTCTCGATATGAGTCCCATTATGTTCATGGTAGAGATTCTCTAGCTGACATTTGAAACGACCGATAATTACTATCACAGTCCCTTGCTGTT
+
BBBBBFFFF5FFGFGGGFGGGGGFGGFHCFBFFGFGGGGHGFGDGFGHHHHGGGHBGBGHHHGGHHHHHGHFGGGE01GHHGHGDGHGFGEECCEFHHHGGHGFGHHHHGHHHHHHGFGFFGFFFG3FGAFGHHHFD<>GF2FGH2GHG1FHHG-->><0/0000/0/.<0D0<00/0;00;;C000000000:00000;09900990/00;C00000..-;----.///;//://////9///9.//999
@M03495:530:000000000-LYBTV:1:1111:26788:7523 1:N:0:GTGACGTT+ATCTGGGA
GTCAGCATGTGAGCTTTGGTCCAGCCTGAGTCCTCTGGTTTATCAACGGCAAAATATAGATCGGAAGAGCACACGACTGAACTCCAGTCACGTGACGTTATCTCGTATGCCGTCTTCTGCTTGTAAAAATAATAATTTAATAACAAGTAATCATTTCTTTGACATACTAATAATAGATAACCTTGCGACTTTGCTCGTTATGATATCTTTATCTTCTCTCTTTCTTCCTTGATCTTTTCTCCCGCATATCT
+
3>>>AFFFFFFFGFGGGGGGGGHHA2EGABDFFFHHHHH3FGHHBFFDFAEGHBFFHFDHFHCEGGGHHHHHGFE0>EFF@@BFEGFH3GFCGACFGGGFHFGGFFEFHDGFG?0F?FG4BG30?4BB?0B?3B3?3333B33@222@@2222@>2222@11?1<111<11?1FG11?11<<>>11--<<<000<0.-..<;0000000:0;00000000<0000<0;B0000;0009C0009.--..000
@M03495:530:000000000-LYBTV:1:1111:8282:7532 1:N:0:GTGACGTT+ATCTGGGA
GTCAGCATGTGAGCTTTGGAGTGAAATCTCTTGTCTTAAGGAATAAAGGAAAAAGATTCCGTCGGAGGCTCGGTGCTCTACAGGTTCAACCTTTGTACTCTATTATTGCCTCACATTCCATCTCTTGTGAAAATATATTTGATTGGCTTTTCTGCAGGTTGTTTGCCAGGACTTTCCAAGACCTCCACTAGAAAACACAATAAACTTTTTGGAAGCTGGACAACTATCTTCATTTTTCAGAAACAGTGAAC
+
CCCCCFFFFFFFGGGGGGGGGGHHHHHHHHHHHHHHGHHHHHHHHHHHHHHHHHGGFHIHHHHGGGGFGHHGGEGGHHHHHHHGHHHHHHHHHHHHHFHHHHHHHHHHHHHHHHHHHHHHHHHHHHHHHHHHHHHGHHHHHHHGECGHHHHHHHFHHHHHHGHHHHHHHHHHHHGHGHHHHHHGHHHHHHHGF<FFGHHGHHHFHGHHHHGGHFHHHHGHFHHHHHHHHHGGGGGGGGGGGBFGGGCBFB0
@M03495:530:000000000-LYBTV:1:1111:17257:7550 1:N:0:GTGACGTT+ATCTGGGA
GTCAGCATGTGAGCTTTGGAGTGAAATCTCTTGTCTTAAGGAATAAAGGAAAAAGATTCCGTCGGAGGCTCGGTGCTCTACAGGTTCAACCTTTGTACTCTATTATTGCCTCACATTCCATCTCTTGTGAAAATATATTTGATTGGCTTTTCTGCAGGTTGTTTGCCAGGACTTTCCAAGACCTCCACTAGAAAACACAATAAACTTTTTGGAAGCTGGACAACTATCTTCATTTTTCAGAAACAGTGAAC
+
BBBAAFFFFFFFGGGGGGGGGGHHGGHHHHF5FFGHHHGHGFHHGHHGHHGHHGEEFHHHGHHECC??EHHGCFGGHFFHHFGE@GFFFFHGFFFHFBGHHHGFHHHFHFGHHGHHFHHHHHHGHHHHHHHEFHFHHHHHH4FG30BFHHHFHHFHHGF2FDFHHHHHFAFFGGGHHHHGEHHCGFGGFHHHF1>FHFHGGHHFHHGGHHCC/CGAGFHHHHHHHHHHHHBFGGGGGBBBC09CCCGF0F0
@M03495:530:000000000-LYBTV:1:1111:23463:7565 1:N:0:GTGACGTT+ATCTGGGA
GTCAGCATGTGAGCTTTGGTCCAGCCTGAGTCCTCTGGTTTATCAACGGCAAAATATAGATCGGAAGAGCACACGTCTGAACTCCAGTCACGTGACGTTATCTCGTATGCCGTCTTCTGCTTGAAAAAAAAAATAAATCCCGTGACCAGTCTGTCTACCTATTCCCCGCTTTTGATTCTCCATCCACTTTTTCACAATGTCAAGATTCTACTGTTTCTCTCACATTGCCACATTTGATATCTGACTATTAA
+
ABAABFFFFDFFGGGGGGGGGGHHHGHHEGHGGHHHHHFGHHHHHHGEGGGGGHHGHHHHHHHEGGGHHHHHHHGFGHGBDFHHHHHHHHHDB1FFEFFHH4FFHFGEGFHGEEHFFHGHFHG0GGFH/C//<0<?D?<11/?/..1F0G1F1=GG1><D1<=00</--<.::0.;C000000;:0/:0000/900000;9009;0;0000;00000900;0000000000.///9////9////9/;///
@M03495:530:000000000-LYBTV:1:1111:19817:7569 1:N:0:GTGACGTT+ATCTGGGA
GTCAGCATGTGAGCTTTGGTCCAGCCTGAGTCCTGGTTTATCAACGGCAAAATATAGATCGGAAGAGCACACGTCTGAACTCCAGTCACGTGACGTTATCTCGTATGCCGTCTTCTGCTTGAAAAAAAAAAAAAAATAGCGGGACGACGTCTAACTCAAACAGGTGGGTCACGAGTTGTCGGGACTAGACGCGTTCGACTGGCTTACACTTATGCTCATCATGGCTCTTACTGTAAATACAGTCTCTATAC
+
CDDCCFFFFFFFGGGGGGGGGGHHHGHHFHHHHGHHHHHHHHHHHGGGGGHHHGHHHHHHHGGFGHHHHHHHGHHHGHHHHHHFHHHHHGHHHGGGGHHFGHHGGHHHHGGGHGHHHHHGHHHHHGGGGGB>/->-.00=---:------.:.00;00000;/.0;.-./.0..-..0:0.9---:/0009-;--......../:0:0000;000000000000./0/0:0000:0000:00000000000
@M03495:530:000000000-LYBTV:1:1111:18196:7569 1:N:0:GTGACGTT+ATCTGGGA
GTCAGCATGTGAGCTTTGGAGTGAAATCTCTTGTCTTAAGGAATAAAGGAAAAAGATTCCGTCGGAGGCTCGGTGCTCTACAGGTTCAACCTTTGTACTCTATTATTGCCTCACATTCCATCTCTTGTGAAAATATATTTGATTGGCTTTTCTGCAGGTTGTTTGCCAGGACTTTCCAAGACCTCCACTAGAAAACACAATAAACTTTTTGGAAGCTGGACAACTATCTTCATTTTTCAGAAACAGTGAAC
+
CCCCCFFFFFFFGGGGGGGGGGHHGHHHHHHHHHHHHHHHHHHHHHHHHHHHHGGGHIHHHHHGGGGGGHHGGGGGHHHHHHHHHHHHHHHHHHHHHHHHHHHHHHHHHHHHHHHHHHHHHHHHHHHHHHHHHHHHHHHHHFHHHHGHHHHHHHHHHHHHHEHHGHHHHHFHHHFHHHHHHHHHHHHHHHHHHHHHHHHGGFFDHHHHHHGGBGHFHHGHHHHGHHHHHHGGGGGGGGGGFG0FGGFFBF9
@M03495:530:000000000-LYBTV:1:1111:15054:7589 1:N:0:GTGACGTT+ATCTGGGA
GTCAGCATGTGAGCTTTGGAGTGAAATCTCTTGTCTTAAGGAATAAAGGAAAAAGATTCCGTCGGAGGCTCGGTGCTCTACAGGTTCAACCTTTGTACTCTATTATTGCCTCACATTCCATCTCTTGTGAAAATATATTTGATTGGCTTTTCTGCAGGTTGTTTGCCAGGACTTTCCAAGACCTCCACTAGAAAACACAATAAACTTTTTGGAAGCTGGACAACTATCTTCATTTTTCAGAAACAGTGAAC
+
CCCCCFFFFFFFGGGGGGGGGGHHHHHHHHHHHGHHHHHHHHHHHHHHHHHHHHGGHIIHHIHGGGGGGHHGGGGGHHGHHHHFHHHHHHHHHHHHHHHHHHHHHHHHHHHHHHHHHHHHHHHHHHHHGHHHHHHHHHHHHHHHHHHHHHHHHHGHHHHHHGHHHHHHHHHHHHHHHGHHHHHHHHHHHGHHGHHHHGHGHHHHHHHHHHGGFHHHHHHHHHHHHHHHHHGGGGGGGGGGGF0/FGGGGG9
@M03495:530:000000000-LYBTV:1:1111:11784:7607 1:N:0:GTGACGTT+ATCTGGGG
GTCAGCATGTGAGCTTTGGATGGTTCTGGTTTATCAACGGCAAAATATAGATCGGAAGAGCACACGTCTGAACTCCAGTCACGTGACGTTATCTCGTATGCCGTCTTCTGCTTGAAAAAAAAAAAAAAAACGTGCGACTTGAACTCTAGCAACATACTCGTAGTTACAGAGATATCGTTCATGGATCTTCCATTGCGTTATAGGGCATCCTTATCGACACTTAACATGTCGTGTGATGTCACATGTGATAG
+
DEEDDFFFFFFFGGGGGGGGGGGHHHHHHHHHHHHHHHGGGGGHHHHHHHHHHHGGGGHHHHHGHGHHHGHHHHHGHHHHHHFFGHGGGGGHHEHHGGHHHHGGGHGHHHHHHFEHHHHGGG///<<->>.-...-.--.00001<11:1<1../1<10....<11<101//11<<9<.:01100:001:1111:1.....110.:<///01111..-.<:<1<1110<1.....111<111110111<11
@M03495:530:000000000-LYBTV:1:1111:18750:7624 1:N:0:GTGACGTT+ATCTGGGA
GTCAGCATGTGAGCTTTGGAGGGCAAGAAGTGGTTGTGACATTGCTGGTTTATCAACGGCAAAATATAGATCGGAAGAGCACACGTCTGAACTCCAGTCACGTGACGTTATCTCGTATGCCGTCTTCTGCTTGAAAAAAAAAAAAACATAAAACTCATCACCCCCACAATACACACTTCACAGTCACATTAAACAGATGAAACAATGATGACAAGATCACATATAGTATAATAAGTTATATCGGATCTCTA
+
CCCCCFFFFFFFGGGGGGGGGGGGGGGHHHGHHHGGGGGHHHHHHHHHFHHHHHHHHGGGGGHFGHHHHHHHHGGGGHHHGHHGGHHHGHHHHHHHHHHHHGHHHGGFFHHGHHHGGHHHHGFGHGHHHHHHHAHHHHGGG@@<<-..<0000<0000000/.---...000000./00;00000000090;000//;00000/.00:090000./090/99000009000009000000:0.-;A90000
@M03495:530:000000000-LYBTV:1:1111:9935:7629 1:N:0:GTGACGTT+ATCTGGGA
GTCAGCATGTGAGCTTTGGTCCAGCCTGAGTCCTGGTTTATCAACGGCAAAATATAGATCGGAAGAGCACACGTCTGAACTCCAGTCACGTGACGTTATCTCGTATGCCGTCTTCTGCTTGAAAAAAAAAAAAAAAATACAATAGAAGGATGAACTGAGGTGATAATGGGATCACTGAAACGAGTTAAGGGCGCAAGATTAGAAGAGGACTAATGCTAGCTGAATGACAGTGCATGTCTTATTCGTAATGG
+
CDCCCFFFFFFFGGGGGGGGGGHHHGHHHHHHHHHHGHHHHHHHHGGGGGHHHHHHHHHHHGGGGHHHHHHHGHHHGHHHHHHHHHHHHGHHHGGGGHHGHHHGGHGHHGGGHGHHGHHHHGHHHHGGG/>>/-><-.00<0111=11..000:11000.<.1111111./0../110000....<1110.<---9-/01101<10....//01111110<00011000001<111111<1111///..1:
@M03495:530:000000000-LYBTV:1:1111:12436:7636 1:N:0:GTGACGTT+ATCTGGGA
GTCAGCATGTGAGCTTTGGAGTGAAATCTCTTGTCTTAAGGAATAAAGGAAAAAGATTCCGTCGGAGGCTCGGTGCTCTACAGGTTCAACCTTTGTACTCTATTATTGCCTCACATTCCATCTCTTGTGAAAATATATTTGATTGGCTTTTCTGCAGGTTGTTTGCCAGGACTTTCCAAGACCTCCACTAGAAAACACAATAAACTTTTTGGAAGCTGGACAACTATCTTCATTTTTCAGAAACAGTGAAC
+
ABBBBFFFFFFFGGGGGGGGGGHHHHHHHHHHHHHHHHHHHHHHHHHHHHHHHHGGHHHHHHHGGGGGGHHGGGGGHHHHHHHHHHHHHHHHHHHHHHHHHHHHHHHGHHHHHHHHHHHHHHHHHHHHHHHHHGHHHHHHHHGHHHGGHHHHHHHHHHHHHGHHHHHHGHHHHHHHHHHHHHHHHHHHHHHHGHHHHGHGGDD<GFHHHHGGHHHEHHGHHHHGHGHHHHGGGGGGGGGGGFFGGGGGGG:
@M03495:530:000000000-LYBTV:1:1111:15813:7640 1:N:0:GTGACGTT+ATCTGGGA
GTCAGCATGTGAGCTTTGGAGACTGGTTTATCAACGGCAAAATATAGATCGGAAGAGCACACGTCTGAACTCCAGTCACGTGACGTTATCTCGTATGCCGTCTTCTGCTTGAAAAAAAAAAAAACCAAATTTACCAACCCGCGTGGGCGAAACACTCCAGCATGACATGCTCGCACTGGTGGTAGTCGTAAGACTGCTATGTTCGCACCCCAAGCACGTAAGCACCCAAGCCGACACTCCAGTGACATCTG
+
DEEEDFFFFFFFGGGGGGGGGGGHHHGGHHHHGHHGGGGGHHHHHHHHHHHGGGGHHHHHHHGGHHGHHHHHHHHHHHHGHHGFGFGHG4FGHFGHHHHGGGHGHHHHHGHHHHHHGGG?@<A//?//?D1=11111..<--<----.<----/.0</00//<000<1:0:B.9---//:/<.1:<1.....1010/1111:11.-<--9-9<.B/:-:/<.01/.<<....-----0</B0101111011
@M03495:530:000000000-LYBTV:1:1111:16379:7644 1:N:0:GTGACGTT+ATCTGGGA
GTCAGCATGTGAGCTTTGGTCCAGCCTGAGTCCTGGTTTATCAACGGCAAAATATAGATCGGAAGAGCACACGTCTGAACTCCAGTCACGTGACGTTATCTCGTATGCCGTCTTCTGCTTGAAAAAAAAAAAAAACAAAACATATTTATCACGTCACTGGAAGACATACACACTACAGTGAATTACCATCATAAAATAGTCTACCACACTAGTATAACCTAATACAAGTTCGATTAGACTTAACTAAGAGG
+
DDDDDFFFFFFFGGGGGGGGGGHHHGHHGHHHHHHHHHHHHHHHHGGGGGHHHHHHHHHHHGGFFHHHHHHHGHHHGHHHHHHHHHHHHGHHHGGGGHHHHHHGGHHHHGGGHGHHHHHHHHHHHHCGGDB<@->...<.<.<000000000..<.<00/<0/.//000000:/:/0000000:00000000000<0000000:0:0..//000000000000:0000000..00.000:00:<000000.
@M03495:530:000000000-LYBTV:1:1111:11930:7644 1:N:0:GTGACGTT+ATCTGGGA
GTCAGCATGTGAGCTTTGGACTCCTGACTGGTTTATCAACGGCAAAATATAGATCGGAAGAGCACACGTCTGAACTCCAGTCACGTGACGTTATCTCGTATGCCGTCTTCTGCTTGAAAAAAAAAAAATCCAATTCCAATAGCAAAAAACCAACACATAGCATAATATGCAAACACATCACACATTCACATCACTATTTAAAAACAACATGTAGTGATGAATACTCAAATTATCTAAACACTATCGCCACA
+
CDCDDFFFFFFFGGGGGGGGGGHHHHHHHHHHHHHHHHHHGGGGFHHHGHHHHHHHGGGGHHHHHHHGHHHGGHHHHHHHHHHHGHHGGGGGHHFHHHGGHHHHGGGHGHHHHHHHHHHHHGDG?F<>011?1?111?11<1<111>.-...<...<001011:11:111:11....00000<.0111111:001111111110...../0111:/1111111:10100110<1111101.0/11.9..9<
@M03495:530:000000000-LYBTV:1:1111:21373:7647 1:N:0:GTGACGTT+ATCTGGGA
GTCAGCATGTGAGCTTTGGAGTGAAATCTCTTGTCTTAAGGAATAAAGGAAAAAGATTCCGTCGGAGGCTCGGTGCTCTACAGGTTCAACCTTTGTACTCTATTATTGCCTCACATTCCATCTCTTGTGAAAATATATTTGATTGGCTTTTCTGCAGGTTGTTTGCCAGGACTTTCCAAGACCTCCACTAGAAAACACAATAAACTTTTTGGAAGCTGGACAACTATCTTCATTTTTCAGAAACAGTGAAC
+
CCCBCFFFFFFFGGGGGGGGGGHHHHHHHHHHHHHHHHHHHHHHHHHHHHHHHHGGHIHHHHHGGGGGGHHGGGGGHHHHHHHHHHHHHHHHHHHHHHHHHHHHHHHHHHHHHHHHHHHHHHHHHHHHHHHHHHHHHHHHHHHHHFGHHHHHHHHHGHHHHGHHHHGHHHHHHHHHHHHHHHHHHHHHHHHHHHHHHFHGHGHGHGHHHHGGFHHHGHHGFFGHHHHHHGGGGGGGGGGGGGGGGGFGGG0
@M03495:530:000000000-LYBTV:1:1111:17075:7649 1:N:0:GTGACGTT+ATCTGGGA
GTCAGCATGTGAGCTTTGGAGTGAAATCTCTTGTCTTAAGGAATAAAGGAAAAAGATTCCGTCGGAGGCTCGGTGCTCTACAGGTTCAACCTTTGTACTCTATTATTGCCTCACATTCCATCTCTTGTGAAAATATATTTGATTGGCTTTTCTGCAGGTTGTTTGCCAGGACTTTCCAAGACCTCCACTAGAAAACACAATAAACTTTTTGGAAGCTGGACAACTATCTTCATTTTTCAGAAACAGTGAAC
+
BBBBBFFFFFFFGGGGGGGGGGGHHHHHHHHHHGFHHHGHCHHHHHHHHGHHHHGGHHHHHHHGFFGCFGFGFEFGHHFHHHHHHHFHGHHHHHGHHHHHHFHHHGHHFHHHHHHHHHHHHHFHHHHHHHHGHGFFHHHHGDHGH0FHHHHHHHBHFHFHGFGHGHHHGHHHHHHHHHHHGHGHHHEGHFHEFFHHHHGGHEHHHEHHHHGGCGHHGHHHFHHHEHHHHGGFGGGGGGGGGFFGGGFGGB0
@M03495:530:000000000-LYBTV:1:1111:7590:7651 1:N:0:GTGACGTT+ATCTGGGA
GTCAGCATGTGAGCTTTGGAGTGAAATCTCTTGTCTTAAGGAATAAAGGAAAAAGATTCCGTCGGAGGCTCGGTGCTCTACAGGTTCAACCTTTGTACTCTATTATTGCCTCACATTCCATCTCTTGTGAAAATATATTTGATTGGCTTTTCTGCAGGTTGTTTGCCAGGACTTTCCAAGACCTCCACTAGAAAACACAATAAACTTTTTGGAAGCTGGACAACTATCTTCATTTTTCAGAAACAGTGAAC
+
DDDCDFFFFFFFGGGGGGGGGGHHHHHHHHHHHHHHHHHHHHHHHHHHHHHHHHGGHIIIHHHGGGGGGHHGGGGGHHHHHHGHHHHHHHHHHHHHHHHHHHHHHHHHHHHHHHHHHHHHHHHHHHHHGHHHHHHHHHHHHHHHHHHHHHHHHHHHHHHHHGHHHHHHGHHHHHHHHHHGHGHHHHHHGHHGHGHHHHHGHHGHHHHHHHGGHHHHHHHHGHHHHFHHGHGGGGGGHGGGGBFGFGGGGG0
@M03495:530:000000000-LYBTV:1:1111:12199:7668 1:N:0:GTGACGTT+ATCTGGGA
GTCAGCATGTGAGCTTTGGTCCAGCCTGAGTCCTGGTTTATCAACGGCAAAATATAGATCGGAAGAGCACACGTCTGAACTCCAGTCACGTGACGTTATCTCGTATGCCGTCTTCTGCTTGAAAAAAAAAAAAAAAGGGATAGAATCTGTACAAAACCATACCATATTTTGGTTTAATTGATTACTAAAAATGAATGTTAACTATAAGACACTTCATTCATATACCACGACGAGAACACAATAAAAACTCG
+
EEEEDFFFFFFFGGGGGGGGGGHHHGHHGHHHHHHHGHHHHHHHHGGGGGHHHHHHHHHHHGGGGHHHHHHHGHHHGHHHHHHGHHHHHGHHHGGFFHGFHHHGGHHHHGGGHGHHHHHHHCFGHHGGF//>/>--....//01111=1==111<....0:/:010111<1-<..::11111110:11000:0111111<111<11111<//01:111111<B1:100.-----..0//<.010110<00.
@M03495:530:000000000-LYBTV:1:1111:25039:7688 1:N:0:GTGACGTT+ATCTGGGA
GTCAGCATGTGAGCTTTGGAGACTGGTTTATCAACGGCAAAATATAGATCGGAAGAGCACACGTCTGAACTCCAGTCACGTGACGTTATCTCGTATGCCGTCTTCTGCTTGAAAAAAAAAAAAACAGAAACACAGGATCCATACATTGTCTCATCTAGGACAGAGCGCAGTCACGAGAGCTGTGCGCTGAGGCGTGTACTGCGTGACTAACGATACACTGCTTTCTAGTCCATAGCTATGTACCATCACTT
+
DDDDDFFFFFFFGGGGGGGGGGGHHHHHHHHHHHHGGGGGHHHHHHHHHHHGGGGHHHHHHHGHHHGHHHHHHHHGHHHGHHGGGFGHHHHHHGGHHHHGGGHGHHHHHHHGHHGHGGGGC/////0111000.0.<100111<0000=000000000000/<::/----<000..-.-.000/0.---....-.-</000<.<...<000....-0000000000:000000000<0<0<00:0<0000<
@M03495:530:000000000-LYBTV:1:1111:14947:7691 1:N:0:GTGACGTT+ATCTGGGA
GTCAGCATGTGAGCTTTGGTCCAGCCTGAGTCCCTGGTTTATCAACGGCAAAATATAGATCGGAAGAGCACACGTCTGAACTCCAGTCACGTGACGTTATCTCGTATGCCGTCTTCTGCTTGAAAAAAAAAAAACTATTTATTTTTATTATTTAAACGCAATGATTATTTCTACTACATTAAAAAATTGAACTGTAACAGCACTTAAGATACGCAAAGCATAACCACTTATACCGGATTGCACCGTATACT
+
CCCCCFFFFFFFGGGGGGGGGGHHHGHHGHGHHHHHHHHHHHHHHHGGGGGHHHHHHHHHHHGEGGHFHHHHHGHHHGHHHHHHHFHHHHGFHHGGGGHHHHHHFEHFHHGEGHGHHHGHHGGHHGFCCGD//</1>11111=11>.>1111=1=00.--<.D00;00000:000;00000000:-900000;;;00000;/900;000000;..-://;0000;9.00;;000.--../0;0/-.9900:
@M03495:530:000000000-LYBTV:1:1111:15248:7699 1:N:0:GTGACGTT+ATCTGGGA
GTCAGCATGTGAGCTTTGGAGTGAAATCTCTTGTCTTAAGGAATAAAGGAAAAAGATTCCGTCGGAGGCTCGGTGCTCTACAGGTTCAACCTTTGTACTCTATTATTGCCTCACATTCCATCTCTTGTGAAAATATATTTGATTGGCTTTTCTGCAGGTTGTTTGCCAGGACTTTCCAAGACCTCCACTAGAAAACACAATAAACTTTTTGGAAGCTGGACAACTATCTTCATTTTTCAGAAACAGTGAAC
+
CBCCCFFFFFFFGGGGGGGGGGHHHHHHHHHHHHHHHHHHHHHHHHHHHHHHHGGGHIHHHIHGGGGGGHHGGGGGHHHHHHHHHHHHHHHHHHHGHHHHHHHHHHHHHHHHHHHHHHHHHHHHHHHHHHEHHHHHHHHHHHHHHGHHHHHHHHHHHHHHHGHHHHHHHHHHHHHHHHGHHHHHHHHHHHGHGHFHHHHFHGFDGHFHHHGGHHFGGHGCGGHFHFHHHHGGGGGGGGGGGGGGGGGGEF:
@M03495:530:000000000-LYBTV:1:1111:11765:7702 1:N:0:GTGACGTT+ATCTGGGA
GTCAGCATGTGAGCTTTGGAGTGAAATCTCTTGTCTTAAGGAATAAAGGAAAAAGATTCCGTCGGAGGCTCGGTGCTCTACAGGTTCAACCTTTGTACTCTATTATTGCCTCACATTCCATCTCTTGTGAAAATATATTTGATTGGCTTTTCTGCAGGTTGTTTGCCAGGACTTTCCAAGACCTCCACTAGAAAACACAATAAACTTTTTGGAAGCTGGACAACTATCTTCATTTTTCAGAAACAGTGAAC
+
CBCCCFFFFFFFGGGGGGGGGGHHGHHHGHHHHHGHHGHHHHHGGHHHHHHHHHGGHIHHHFHGGGGGGHHGGFGFHHHHHHHHHHHHHGHGHHHHHHHHHHHHHHHGHHHHHHHHHHHHHHHHHHHHHHFHHGHHHHHHHFHHHFHHHHHHHHFGHHHHHDHHHHHHHHHHHHHHHHGFHHHGHHHHHHHGFDGHHHHGHDHHFFHHHHGGHHGCGFGHFFGHHHGHHHFGGGGGGGFGF;9FFEBFBF:
@M03495:530:000000000-LYBTV:1:1111:10019:7717 1:N:0:GTGACGTT+ATCTGGGA
GTCAGCATGTGAGCTTTGGTCCAGCCTGAGTCCTGGTTTATCAACGGCAAAATATAGATCGGAAGAGCACACGTCTGAACTCCAGTCACGTGACGTTATCTCGTATGCCGTCTTCTGCTTGAAAAAAAAAAACAATAAAAGAGTCAGGAAGAAGTAAGAGTACAGTCTAATCTATAGAGTACAAGATCTTCCATATTATCAACAGACAGCTCAGCGCACTACACTCATCGCATTACCTAAGGATCATCACA
+
CCDCDFFFFFFFGGGGGGGGGGHHHGHHGHHHHHHHHHHHHHHHHGGGGGHHHHHHHHHHHGGGGHHHHHHHGHHHGFGHHHHHHHHHHGHFHGGFGHHHHHHGGHHHGGGGHGHHHHHHHHBGHHGGG<><//?111111.0<11101000000==000=0000000000<0000000000000/00000000<0000000/0//.//.00</0.<--<0/0/0//000..<.<00000//00/<000<0
@M03495:530:000000000-LYBTV:1:1111:18632:7732 1:N:0:GTGACGTT+ATCTGGGA
GTCAGCATGTGAGCTTTGGTCCGCCTGGTTTATAACGGCAAAATATAGATCGGAAGAGCACACGTCTGAACTCCAGTCACGTGACGTTATCTCGTATGCCGTCTTCTGCTTGAAAAAAAAAAAAACAAGCTATGTCGATATGGTACCGAGAATGCTCCGCTCTGATTGGCTATCGTGACATCCACATAAGCAATGTCCATTTCAACACCCTTTCCACTACACCTCTCTACAGTGTATGCATCATTGCACGC
+
CDDDDFFFFFFFGGGGGGGGGGGGGGHHFGHHHHHHGGGGGHHHHHHHHHHHGGGGHHHHHHHGHHHGHHHHHHHHHHHHGHHEFGGGFHHHHHGGHHHHGFGHGHHGHHHHFGGHHGGGCC?///..0.111111.>..-000000..-<.00:<00...-.00000./000/.<./.00</00<000:00<00<0:00000<000..../000000/<0///.0/000000000000<:0000000:.<
@M03495:530:000000000-LYBTV:1:1111:21234:7740 1:N:0:GTGACGTT+ATCTGGGA
GTCAGCATGTGAGCTTTGGTCCAGCCTGAGTCCTGGTTTATCAACGGCAAAATATAGATCGGAAGAGCACACGTCTGAACTCCAGTCACGTGACGTTATCTCGTATGCCGTCTTCTGCTTGAAAAAAAAAAATATCACTAAACCTATTTCATGACAGTCCAGTCACTTCGGCAGTCTGCTTTCTCCGTATATATCTCGTCCCACCCACTACTAATACACACAGCGAACTTGACTATGCATATACCTACTAA
+
BBBBBFFFFFFFGGGGGGGFGGHHHGHGGHFFGHHHAGHHHHFHHGGGGGHHGHHHHGHHHGGGGFFHHHHHCFHGFDHHGHFEGFHHHEGFHGGFGHHHHFHGGHFFHGGGFGDGF4GFFFFHH?DDG@@/0111<11<1110>1F1FDB11111111<0/00000=0..-;://:0000000;:...;/0000;0.;;..0;.....//00000000/...9----;//////99;/////////9///
@M03495:530:000000000-LYBTV:1:1111:11993:7765 1:N:0:GTGACGTT+ATCTGGGA
GTCAGCATGTGAGCTTTGGTGCCGCCCTGGTTTATCAACGGCAAAATATAGATCGGAAGAGCACACGTCTGAACTCCAGTCACGTGACGTTATCTCGTATGCCGTCTTCTGCTTGAAAAAAAAAAAAAAGAATAAAGAAATGTGACTGGCTCAAGAGTATGTTTATTTGCAAGTATTACAATCATTATCATCTGTTATGTCTTGCACTGGATTGAGTCAACATCTGTGTCAGGCTTTTCATGAACTGATTT
+
DDDCCFFFFFFFGGGGGGGGGGHGGGGGHHHHHHHHHHHGGGGGHHHHHHHHHHHGGGGHHHHHHHGHHHGHHHHHHHHHHHHGHHHGGGGHHGHHHGGHHHHGGGHGHHHHHHHHFHHFGGGGF/---...<00000./00000000.</000<0.00<0000000000000<000000:<00000000<000:00000000:00::://00<00<<0000:0<0000000//./<000<000<<0:000
@M03495:530:000000000-LYBTV:1:1111:19589:7765 1:N:0:GTGACGTT+ATCTGGGA
GTCAGCATGTGAGCTTTGGAGTGAAATCTCTTGTCTTAAGGAATAAAGGAAAAAGATTCCGTCGGAGGCTCGGTGCTCTACAGGTTCAACCTTTGTACTCTATTATTGCCTCACATTCCATCTCTTGTGAAAATATATTTGATTGGCTTTTCTGCAGGTTGTTTGCCAGGACTTTCCAAGACCTCCACTAGAAAACACAATAAACTTTTTGGAAGCTGGACAACTATCTTCATTTTTCAGAAACAGTGAAC
+
DEDEEFFFFFFFGGGGGGGGGGHHHHHHHHHHHHHHHHHHHHHHHHHHHHHHHHGGHHIIHIHGGGGGGHHGGGGGHHHHHHHGHHHHGHHHHHHHHHHHHHHHGHHHHHHHHHHHHHHHHHHHHHHHHHHGHHHHHHHHHHHHHFHHHHHHHHHHHHHHHGHHHGHHHHHHHHHHHHHHHGHHHHHHHGGHHGGHHHGEHGFHHHHHHHGGHHFHHHHGGHGHHGHHGHGGHHGGHGHGGFFGGGGGEG:
@M03495:530:000000000-LYBTV:1:1111:15713:7772 1:N:0:GTGACGTT+ATCTGGGA
GTCAGCATGTGAGCTTTGGTTTATCACGGCAAAATATAGATCGGAAGAGCACACGTCTGAACTCCAGTCACGTGACGTTATCTCGTATGCCGTCTTCTGCTTGAAAAAAAAAAAAAACATAATTTAGCGATATACCTACAGAGTGCCGGATTGCGAGATCCACTGCTAAACTGAGAGATGAAAATCGTATACATGATGAGTCCCACGTTAGCTTGATAGTGCTAGCCTATGTAGTCAGCGCTCTATATGCG
+
EEEEDFFFFFFFGGGGGGGGGGHHHHHGGGGGGHHHHHHHHHHGFGGGHHHHHHGHHHGHHHHHHHHHHHHGHHHGGGGHHFGHGFGHHHHGGGHGHHGHHHHFHHHHGGG<C<><>//111111111--<.->11110001<1111---../<.---.0<0010<1111011001:.1011<110.../011110:11011000.-9</.1<1/.1111111110/1010111:11<0.-9..111111.
@M03495:530:000000000-LYBTV:1:1111:6417:7796 1:N:0:GTGACGTT+ATCTGGGA
GTCAGCATGTGAGCTTTGGAGTGAAATCTCTTGTCTTAAGGAATAAAGGAAAAAGATTCCGTCGGAGGCTCGGTGCTCTACAGGTTCAACCTTTGTACTCTATTATTGCCTCACATTCCATCTCTTGTGAAAATATATTTGATTGGCTTTTCTGCAGGTTGTTTGCCAGGACTTTCCAAGACCTCCACTAGAAAACACAATAAACTTTTTGGAAGCTGGACAACTATCTTCATTTTTCAGAAACAGTGAAC
+
BBBBBFFFFFFFGGGGFGGFFG45GHFFHHHFHFHFFHHGFDHHHHHHFHHGHHGGHHHHFHHCAAGGGGHGG1EGHHHHFGF3GHFHHHHGHHHFHHHHHHHHFHHHFHGHHHHHHHHFHHHHHHFFGFGGHGGHHHHHHHHHFCGHGHHHGHE3G<CGFBGGHHFHHHAGHFHHBDGFFBGHFHHFHHHB==GHGFEGHHGFFHGFHHGC/CCAFGHGHHHHHFHHHFF0;;FGGGGFFBBFFGGBFF0
@M03495:530:000000000-LYBTV:1:1111:8991:7798 1:N:0:GTGACGTT+ATCTGGGA
GTCAGCATGTGAGCTTTGGAATAGTAAATTCGTTGACGACAGAAGGAGCAAGATAACGACCACAGGGAGGGTGGTTTATCAACGGCAAAATATAGATCGGAAGAGCACACGTCTGAACTCCAGTCACGTGACGTTATCTCGTATGCCGTCTTCTGCTTGAAAAAAAAAAAAAATACATCAAAAACGATAGCAGTCCTGTTATGTAATGCGAAAGACCGCGTCGCACACATTCTCTTAATGTGATTACCCTT
+
DDDDDFFFFFFFGGGGGGGGGGHHHHHHHHHGHHHHHGGGGGHHHHHHHHHHHHHHHGGGGGHHGHGGGGGEFGGGHGHHHHHGGGGGHHHHHHHHHHHGGGGHGHHHHHGHHHGHHHHHHHHHHHHGHHHGGGGHGGHHHGGHGHHGGFHGHHHHHHHHHGHHGGG-<<9--.:<:0:0000..-...<000000000<0<0<00000..--.///----------<.0:000000<000000:000/0<
@M03495:530:000000000-LYBTV:1:1111:18798:7800 1:N:0:GTGACGTT+ATCTGGGA
GTCAGCATGTGAGCTTTGGTCCAGCCTGAGTCCTGGTTTATCAACGGCAAAATATAGATCGGAAGAGCACACGTCTGAACTCCAGTCACGTGACGTTATCTCGTATGCCGTCTTCTGCTTGAAAAAAAAAAAAAAAACTAAAGAGATATAGAGAAGATTAGCTCTGTCAAATTAGCGTCGAGCATGAGGATGTATGTAGCCAGCGAGTTACAGTAGATGGTGTCATGACTAATGCACTGGCACGGAGTATT
+
CCDEEFFFFFFFGGGGGGGGGGHHHGHHHHHHHHHHHHHHHHHHHGGGGGHHHHHHHHHHHGGGGHHHHHHHGHHHGHHHHHHHHHHHHGHHEGGGGHHHHHHGGHHHHGGGHGHGHHHHHHHHHGGGGG?/<<<--<010<01</11111:110:01110/1110:11111100/-..---.-0000/0/00111<11100.<----.1110111111001<<1:110<10111100//./0.<-../11
@M03495:530:000000000-LYBTV:1:1111:9208:7805 1:N:0:GTGACGTT+ATCTGGGA
GTCAGCATGTGAGCTTTGGAGTGAAATCTCTTGTCTTAAGGAATAAAGGAAAAAGATTCCGTCGGAGGCTCGGTGCTCTACAGGTTCAACCTTTGTACTCTATTATTGCCTCACATTCCATCTCTTGTGAAAATATATTTGATTGGCTTTTCTGCAGGTTGTTTGCCAGGACTTTCCAAGACCTCCACTAGAAAACACAATAAACTTTTTGGAAGCTGGACAACTATCTTCATTTTTCAGAAACAGTGAAC
+
DDDDDFFFFFFFGGGGGGGGGGHHHHHHHHHHHHHHHHHHHHHHHHHHHHHHHHGGHIIHHIHGGGGGGHHGGGGGHHHHHHHHHHHHHHHHHHHHHHHHHGHHHHHHHHHHHHHHHHHHHHHHHHHHHHHHHGHHHHHHHHHHHHHHHHHHHHHHHHHHHGHHHHHHGGHHHHGHHHHHFHHHHHHHHHHGGGGHHHGGGGFGHFHHHHGGHHFHHGFHHHHGGHHGHHFGGGFGGGGGFC0FGGFFFG0
@M03495:530:000000000-LYBTV:1:1111:8776:7809 1:N:0:GTGACGTT+ATCTGGGA
GTCAGCATGTGAGCTTTGGACTCCTGACTGGTTTATCAACGGCAAAATATAGATCGGAAGAGCACACGTCTGAACTCCAGTCACGTGACGTTATCTCGTATGCCGTCTTCTGCTTGAAAAAAAAAAAATAAAATAAATATATAAAACGATAATAGATTACAAGTAAGACAGAGAAATCATCTGCTAATAAGCATATAACACATATACAATAATATAAAGAATGTATATATCGTCAAGACGTGCAATGTCTA
+
DDDDCFFFFFFFGGGGGGGGGGHHHHHHHHHHHHHHHHHHGGGGGHHHHHHHHHHHGGGGGHHFHHHGHHHGGHHHHHHHHHHHGHHHGGGGHCGHHHFGHHHHGGGHGHHHHHHHHHHHHGGGGC/>0?1?111111111111111-....0000000<<00000000//://0:00000000:000000:0:0000<00.00000000000000000<.00000<000:./..<00/.....00000<0
@M03495:530:000000000-LYBTV:1:1111:20791:7826 1:N:0:GTGACGTT+ATCTGGGA
GTCAGCATGTGAGCTTTGGAATTAGTAAATTCGTTGACGACAGAAGGAGCAAGATAACGACCACAGGGAGGGTGGTTTATCAACGGCAAAATATAGATCGGAAGAGCACACGTCTGAACTCCAGTCACGTGACGTTATCTCGTATGCCGTCTTCTGCTTGAAAAAAAAAAAATAAAAATTTGTACTATTCTATTTCCTATTATTTACGTATACGACAAACAATTCTTGAAGAACCTTCCAAATGATTTGAA
+
DCDDDFFFFFFFGGGGGGGGGGHHHHHHHHHHGHHHHHGGGGGHHHHHHHHHHHHHHHGGGGGHGHHGFGGGGGGECHHHHHGHFGGGGGHHHHHHHHHHGGFGHHHHHHHGGHHGHHHHHHHHHHHHGCGHGGGGHHGHHHGGHHHHGEFGFHHDHHGHHGFHHGGFG?-9.0000<<00000:<:000000<B000000000000.<0000.9.--/...:00000:000//./00/00:<<0000<0<
@M03495:530:000000000-LYBTV:1:1111:20098:7827 1:N:0:GTGACGTT+ATCTGGGA
GTCAGCATGTGAGCTTTGGTCCAGCCTGAGTCCTGGTTTATCAACGGCAAAATATAGATCGGAAGAGCACACGTCTGAACTCCAGTCACGTGACGTTATCTCGTATGCCGTCTTCTGCTTGAAAAAAAAAAAAATATCATACTCTATTTCCTAGAAGTCGAAATTGTTCCAGACGCGGAATGACTCCGATGCAGTCGTACTAGGAAGCATTACTCGCCAGACTATGCATATGATGAATAGGACGCAGTGCA
+
CCDDCFFFFFFFGGGGGGGGGGHHHGHHFHHHHHHHHHHHHHHHHGGGGGHHHHHHHHGHHGGFFHHHHHHHGHHHGHHHHHHHHHHHHGHHHGGGGHEHGHHGGHHHHGGGHGHHHHHHGGHHGHGGGG</>-0111111111><F110==00<00=0.....00000::00;------.000000.;..90;BB....;00/00..0000000.--.-;.00000;;00000000:00000----.000
@M03495:530:000000000-LYBTV:1:1111:18274:7827 1:N:0:GTGACGTT+ATCTGGGA
GTCAGCATGTGAGCTTTGGAGTGAAATCTCTTGTCTTAAGGAATAAAGGAAAAAGATTCCGTCGGAGGCTCGGTGCTCTACAGGTTCAACCTTTGTACTCTATTATTGCCTCACATTCCATCTCTTGTGAAAATATATTTGATTGGCTTTTCTGCAGGTTGTTTGCCAGGACTTTCCAAGACCTCCACTAGAAAACACAATAAACTTTTTGGAAGCTGGACAACTATCTTCATTTTTCAGAAACAGTGAAC
+
DDDDDFFFFFFFGGGGGGGGGGHHHHHHHHHHHHHHHHHHHHHHHHHHHHHHHHGGHHHIHIHGGGGGGHHGGGGGHHHHHHHHHHHHHHHHHHHHHHHHHGHHHHHHHHHHHHHHHHHHHHHHHHHHHHHGHHHHHHHHHHHHHFHHHHHHHHHHGHHHHGHHHHHHGHHHHHHHHHHHHHHHHGHHHGHHHHHHHGHGHHHGFHHHHHGGEHHHHHGHFFGFHHHHHHGGGGGGHGGGFCFGGGGGEG0
@M03495:530:000000000-LYBTV:1:1111:23964:7836 1:N:0:GTGACGTT+ATCTGGGA
GTCAGCATGTGAGCTTTGGAGTGAAATCTCTTGTCTTAAGGAATAAAGGAAAAAGATTCCGTCGGAGGCTCGGTGCTCTACAGGTTCAACCTTTGTACTCTATTATTGCCTCACATTCCATCTCTTGTGAAAATATATTTGATTGGCTTTTCTGCAGGTTGTTTGCCAGGACTTTCCAAGACCTCCACTAGAAAACACAATAAACTTTTTGGAAGCTGGACAACTATCTTCATTTTTCAGAAACAGTGAAC
+
CCCCCFFFFFFFGGGGGGGGGGHHHHHHHHHBGGGHHGHHHHHHHHHHHHHHGFGGHH5HHHHEEGEGEHHGGGGGHHHHGHHHHHHHHGHHHHFGFHHHHHHHHHHFGHHHHHGHHHHHHHHHHHHHHHHGHHHHHHHHGFHHGFCGHHHFGF3FCGGGHGHHHHHHHHHHHHHHFGH1FGHHGCGHHHFFHFFGHHHGHHH0<DGGHHGGHHFGHHCCHHHHHHHHEGGGGGGGGFFGGFGGGGFFFG9
@M03495:530:000000000-LYBTV:1:1111:20559:7840 1:N:0:GTGACGTT+ATCTGGGA
GTCAGCATGTGAGCTTTGGAATTAGTAAATTCGTTGACGACAGAAGGAGCAAGATAACGACCACAGGGAGGGTGGTTTATCAACGGCAAAATATAGATCGGAAGAGCACACGTCTGAACTCCAGTCACGTGACGTTATCTCGTATGCCGTCTTCTGCTTGAAAAAAAAAAAAAAGTATGTACTACTACATCAGGAAACTCTATACATCAGAGAATTCCACTCTCTGAGAGCAGAATATAGAAAGCCACGAG
+
CCCCCFFFFFFFGGGGGGGGGGHHHHHHFHHGFFGHHHGFGGGHFHHHHHHHHHHHFFEGGEG1CGEFAFFGEFG1FGHHHFDCEEC/EFHGFHFHHHGFGGFEHHFHFHHGGGHFHGHHHHHHHHHHG@FGGG/FH/1?FGFGHBD<A>EGGHGHHHFFFHFHHGGEF?-:--.00090000909;00000;00///00090;0:;;0;00/00000000/900:0:00.B///000000090/;//---
@M03495:530:000000000-LYBTV:1:1111:11835:7840 1:N:0:GTGACGTT+ATCTGGGA
GTCAGCATGTGAGCTTTGGAGTGAAATCTCTTGTCTTAAGGAATAAAGGAAAAAGATTCCGTCGGAGGCTCGGTGCTCTACAGGTTCAACCTTTGTACTCTATTATTGCCTCACATTCCATCTCTTGTGAAAATATATTTGATTGGCTTTTCTGCAGGTTGTTTGCCAGGACTTTCCAAGACCTCCACTAGAAAACACAATAAACTTTTTGGAAGCTGGACAACTATCTTCATTTTTCAGAAACAGTGAAC
+
CDDDCFFFFFFFGGGGGGGGGGHHHHHHHHHHHHHHHGHHHHHHGHGHHHHHHHGGHIIHHIHGGGGGGHHGGGGGHHHHHHHHHHHHHHHHHHHHHHHHHHHHHHHHHHHHHHHHHHHHHHHHHHHHHHHHHHHHHHHHHHHHHGHHHHHHHHHHHHHHHGHHHHHHHHHHHHHHHHHHHHHGHHHHHHGF1GBHHHHGHDGHHHHHHHGFHHBCGHBHHHGHHHHHHHGGGGGGGGGGBC0BF/;BFG:
@M03495:530:000000000-LYBTV:1:1111:15307:7853 1:N:0:GTGACGTT+ATCTGGGA
GTCAGCATGTGAGCTTTGGAGTGAAATCTCTTGTCTTAAGGAATAAAGGAAAAAGATTCCGTCGGAGGCTCGGTGCTCTACAGGTTCAACCTTTGTACTCTATTATTGCCTCACATTCCATCTCTTGTGAAAATATATTTGATTGGCTTTTCTGCAGGTTGTTTGCCAGGACTTTCCAAGACCTCCACTAGAAAACACAATAAACTTTTTGGAAGCTGGACAACTATCTTCATTTTTCAGAAACACTGAAC
+
CCDDCFFFFFFFGGGGGGGGGGHHHHHHHHHHHHHHHHHHHHHHHHHHHHHHHHGGHIIIHIHGGGGGGHHGGGGGHHHHHHHHHHHHHHHHHHHGHGHHHHHHHHHHHHHHHHHHHHHHHHHHHHHHHHHHHHHHHHHHHHHHHGGFHHHHHHHHHHHHHGHHHHHHGHHHHHHHHHHHHHHGHGHHHHHGHHHHHHHGHHHHHHHHHHGGHFGEGHHEFHHGHHHHHGFGGGGGGGGHFBFGG.<FEF:
@M03495:530:000000000-LYBTV:1:1111:8472:7872 1:N:0:GTGACGTT+ATCTGGGA
GTCAGCATGTGAGCTTTGGTCCAGCCTGAGTCCTGGTTTATCAACGGCAAAATATAGATCGGAAGAGCACACGTCTGAACTCCAGTCACGTGACGTTATCTCGTATGCCGTCTTCTGCTTGAAAAAAAAAAAAACAAATAATACATAAAATATCACTATAAAATAATCTGCAGCGACTGTAGGACACCAGCTTAGTATATATACAGGTGAACCATGCCACATGACACAGATTGTGTCGTGCTGTATCACAC
+
CCDDEFFFFFFFGGGGGGGGGGHHHGHHGHHHHHHHHHHHHHHHHGGGGGHHHHHHHHHHHGGGGHHHHHHHGHHHGHHHHHHFHHHHHGHHHGGFGHHHGHHGGHHHHGGGHGHHHHHHHHHHHHGGG@B</-...01>11>1111111=01111<1111111011111<:00----.011000/..9..001011<111111:1/<010<..01000<.::<000<.0110<1/1....<1111111<0
@M03495:530:000000000-LYBTV:1:1111:18871:7872 1:N:0:GTGACGTT+ATCTGGGA
GTCAGCATGTGAGCTTTGGAGTGAAATCTCTTGTCTTAAGGAATAAAGGAAAAAGATTCCGTCGGAGGCTCGGTGCTCTACAGGTTCAACCTTTGTACTCTATTATTGCCTCACATTCCATCTCTTGTGAAAATATATTTGATTGGCTTTTCTGCAGGTTGTTTGCCAGGACTTTCCAAGACCTCCACTAGAAAACACAATAAACTTTTTGGAAGCTGGACAACTATCTTCATTTTTCAGAAACAGTGAAC
+
CCCCCFFFFFFFGGGGGGGGGGHHHHHHHHHHHHHHHHHHHHHHHHHHHHHHGHGGHIIIHHHFGGGGGHHGGGGGHHHHHHHHHHHHHHHHHHHHHHHHHHHHHHHHHHHHHHHHHHHHHHHHHHHHHHHHHHHHHHHHHHHHHFGHHHHHHHHHHHHHHGHHHHHHHHHHHHHHHHHHHHHHHHHHHHHGHFGHHHHGHHHGHHHHHHGGGHHHHHHHHGHHHHHHHHGGGGGGGGGGFFFGGGGBFF0
@M03495:530:000000000-LYBTV:1:1111:5400:7897 1:N:0:GTGACGTT+ATCTGGGA
GTCAGCATGTGAGCTTTGGAATTAGTAAATTCGTTGACGACAGAAGGAGCAAGATAACGACCACAGGGAGGGTGGTTTATCAACGGCAAAATATAGATCGGAAGAGCACACGTCTGAACTCCAGTCACGTGACGTTATCTCGTATGCCGTCTTCTGCTTGAAAAAAAAAAAAGTACTAGGATGACAAAAAACAACGCTCTCACACTAGTGACAAAGATGAACAGCACAGCGTAGCTACGGACATAAATACA
+
CCDCCFFFFFFFGGGGGGGGGGHHHHHHGHHHGHHHHHGFGGGHHHHHHHHHHHHHHHGGGGGHHHHGGGGGEGGFGHHHHHHHFGGGGHHHHHHHHHHHGGGGHHHHHHHGHHHGHHHHHHHHHHHHGHHHGGFGHGHHHHGGHHHHGGGHGHDDGHHHHHGHAFG@E?9C.000<:0/:000000:..-..<9--...00000//<000000///00:0<0/./://.-..-.000...--00000000
@M03495:530:000000000-LYBTV:1:1111:23097:7907 1:N:0:GTGACGTT+ATCTGGGA
GTCAGCATGTGAGCTTTGGAGTGAAATCTCTTGTCTTAAGGAATAAAGGAAAAAGATTCCGTCGGAGGCTCGGTGCTCTACAGGTTCAACCTTTGTACTCTATTATTGCCTCACATTCCATCTCTTGTGAAAATATATTTGATTGGCTTTTCTGCAGGTTGTTTGCCAGGACTTTCCAAGACCTCCACTAGAAAACACAATAAACTTTTTGGAAGCTGGACAACTATCTTCATTTTTCAGAAACAGTGAAC
+
DDDDDFFFFFFFGGGGGGGGGGHHGHHHHHHHHHHHHHHHHGHHHHHHHHHHHHGGHHIHHIHEFGGGGHHGGGGGHHHHHHHHHHHHHHHHHHHHHHHHHHHHHHHHFHHHHHHHHHHHHHHHHHHHHHHHHHHHHHHHHHHHHEHHHHHHHHHHHHHHHGHHHHHHGHEHHHHHHHHHGHGHHHHHHHHHHHHHHHHGHGHDGHHHHHGGHHGHHHGHHHHHHHHHHHGGGGGGGGGGGBFGFGGGGG0
@M03495:530:000000000-LYBTV:1:1111:7127:7909 1:N:0:GTGACGTT+ATCTGGGA
GTCAGCATGTGAGCTTTGGAGTGAAATCTCTTGTCTTAAGGAATAAAGGAAAAAGATTCCGTCGGAGGCTCGGTGCTCTACAGGTTCAACCTTTGTACTCTATTATTGCCTCACATTCCATCTCTTGTGAAAATATATTTGATTGGCTTTTCTGCAGGTTGTTTGCCAGGACTTTCCAAGACCTCCACTAGAAAACACAATAAACTTTTTGGAAGCTGGACAACTATCTTCATTTTTCAGAAACAGTGAAC
+
BCC?AFFFFFFFGGGGGGGGGGFHHGHHHHHHHHHHHHHHHHHHHHHHHHHHHHGGHHHHHHH0?FGEGHHFGGGGHHHHHHHEHHHHHHHHHHGGHFHHHHHHGHHHHHGHHHHGHHHHHHHHHHHHHHBGFGHHHHHHHHHHFHFFHHHHHHGHHHHHFDGHHHHHHHEHFGFGFH1FCGFHHHGHHHHEGDGHHGHGH0GBDGHHHGGGFFCHHHF.GGFHHHGHHFFGGGGFBFFGGB//CFFFFF0
@M03495:530:000000000-LYBTV:1:1111:10090:7912 1:N:0:GTGACGTT+ATCTGGGA
GTCAGCATGTGAGCTTTGGAGTGAAATCTCTTGTCTTAAGGAATAAAGGAAAAAGATTCCGTCGGAGGCTCGGTGCTCTACAGGTTCAACCTTTGTACTCTATTATTGCCTCACATTCCATCTCTTGTGAAAATATATTTGATTGGCTTTTCTGCAGGTTGTTTGCCAGGACTTTCCAAGACCTCCACTAGAAAACACAATAAACTTTTTGGAAGCTGGACAACTATCTTCATTTTTCAGAAACAGTGAAC
+
DCDDDFFFFFFFGGGGGGGGGGHHHHHHHHHHHHHHHHHHHHHGHHHHHHHHHHGGHHIIHIHGGGGGGHHGGGGGHHHHHHHHHHHHHHHHHHHHHHHHHHHHHHHGHHHHHHHHHHHHHHHHHHHHHGHHHHHHHHHHHHHHHHHHHHHHHHGGHHHHHGHHHHHHGGHHHHHHHHHGHHHHHEHHHHGHFGGHHHHEGGGHHHHHHHGGEGFHHHHHHGHHHHHHHHGGGGGGGGGGGGGGFGBFGGB
@M03495:530:000000000-LYBTV:1:1111:24614:7919 1:N:0:GTGACGTT+ATCTGGGA
GTCAGCATGTGAGCTTTGGTCCAGCCTGAGTCCTGGTTTATCAACGGCAAAATATAGATCGGAAGAGCACACGTCTGAACTCCAGTCACGTGACGTTATCTCGTATGCCGTCTTCTGCTTGAAAAAAAAAACAACTCAGACAATCACACGTCTGAACACCCTTCTCCCCCTCACACATCGCTGTCCGTCTTCATCCTTAACAAATATAGTCTGCCTGGTCACTAGACATCCGCGTCCTACCGTGTTCATAG
+
BBBBBFFFFFFFGGGGGGGGGGHHHGGHGHGBGHHHGHHHHFGGGEGGGGGHHHHHHFHFHGAFGHHHHHHHGHHGGHHHHHH3FGHGFEHHFGEGGHEHHHHGEGHHHEEEGGFHFHHHH0BGG0//B@</</?<111?100111>11<<.<.11>0/...</0<0/<C@...0:.00....;;0.:.9.00;00;00009;.000;0;;090000.////9/////99/9.----;9/.-..../////
@M03495:530:000000000-LYBTV:1:1111:18900:7949 1:N:0:GTGACGTT+ATCTGGGA
GTCAGCATGTGAGCTTTGGATGGTTCTGGTTTATCAACGGCAAAATATAGATCGGAAGAGCACACGTCTGAACTCCAGTCACGTGACGTTATCTCGTATGCCGTCTTCTGCTTGAAAAAAAAAAAAAATATGATTGGTTTTTTCCGTGACAGAGTTTTGTCAATACAGTATATCTAGAGGTATATCGTAGTTAAGAGTTGATATTCCGGATAAGACTTGATATGACATGATACTTCTTAGTGTGTCATGTG
+
DDDCCFFFFFFFGGGGGGGGGGGHHHHHHHHHHHHHHHGGGGGHHHGHHHHHHHGGGGHHHHHHHGHHHGGHHHHHHHHHHHGHHHGGGGHHHHHHGGHHHHGGGHGHHGHHHFFHHFHGCGGC<@<<01111>1101.0..</0.<...10//<:11./111::00::<11:111<<0/001111./...<:11101:11111111/-.9.001<110:111111<<00111<1111111111<1:<1:1
@M03495:530:000000000-LYBTV:1:1111:25612:7957 1:N:0:GTGACGTT+ATCTGGGA
GTCAGCATGTGAGCTTTGGATGGTTCTGGTTTATCAACGGCAAAATATAGATCGGAAGAGCACACGTCTGAACTCCAGTCACGTGACGTTATCTCGTATGCCGTCTTCTGCTTGAAAAAAAAAAAAAATTCTCACACTCTGTTCCACAGCCACATCCCTCAACCACAATCACACTCCTCACGTGCTTGCACACGTCGCATAATCCTTACGCATCGGTCGCGTTTTTCCTCTTTACTCTCGCGATTCTATCC
+
CCCCCFFFFFFFGGGGGGGGGGGGGHHHGHHHHHHHHHGGGGGHHHHHHGHHHHGFGGHHHHHGHGHHHGHHHHHGHFHHHH?1BGFGGGHHHHHHGFHHHHGFGFFHHHGHHF0GHHGF@B/C/<@C0>1=11111>G1<==100</....<.<0/.0/.:;.....:/0/0//9/0:09.;.:.;0:0:9;-..---..//////;/...;=....---9--..///9:99/://;/;.---./:////
@M03495:530:000000000-LYBTV:1:1111:25373:7963 1:N:0:GTGACGTT+ATCTGGGA
GTCAGCATGTGAGCTTTGGAGTGAAATCTCTTGTCTTAAGGAATAAAGGAAAAAGATTCCGTCGGAGGCTCGGTGCTCTACAGGTTCAACCTTTGTACTCTATTATTGCCTCACATTCCATCTCTTGTGAAAATATATTTGATTGGCTTTTCTGCAGGTTGTTTGCCAGGACTTTCCAAGACCTCCACTAGAAAACACAATAAACTTTTTGGAAGCTGGACAACTATCTTCATTTTTCAGAAACAGTGAAC
+
AAAA@FFFFFFFGGGGGGGGGGHHHDHHGHFGHGHHHHHFHGHHHHHHGHHHHFGEHHHHHGH?FGGCGFHGCEGGFHHHHFHGHHHHGHHHHHHHHHHHHHHHGGGDD3GHHHHHHHFGBGHHHHFHGHFGBGFHGHFGF4FGHGHGHHHHFHHFHHHFHGHEHHHHHF//FGBG<GGHFHHHHFGGHEHFGHHHHHGEFGGBGDGFHHFFBGBGHFBGHHGCHFGHHEFGGGGGFFFF;;/;FGCFBF0
@M03495:530:000000000-LYBTV:1:1111:15969:7977 1:N:0:GTGACGTT+ATCTGGGA
GTCAGCATGTGAGCTTTGGAGTGAAATCTCTTGTCTTAAGGAATAAAGGAAAAAGATTCCGTCGGAGGCTCGGTGCTCTACAGGTTCAACCTTTGTACTCTATTATTGCCTCACATTCCATCTCTTGTGAAAATATATTTGATTGGCTTTTCTGCAGGTTGTTTGCCAGGACTTTCCAAGACCTCCACTAGAAAACACAATAAACTTTTTGGAAGCTGGACAACTATCTTCATTTTTCAGAAACAGTGAAC
+
CCCCCFFFFFFFGGGGGGGGGFHHHHHHHHHHHHHHHHFHHHHHHHHHHHHHHHGGHIIHGIHGGGGGGHHGGGGGHHHHHHHHHHHHHHHHHHHHHHHHHHHHHHHHHHHHHHHHHHHHHHHHHHHHHHHHHHHHHHHHHHHHHGHHHHHHHHGHHHHHHGHHHHHHHGHHHHHHHHHHHHHHHGHHHHHGGHGHHHHGHBGGHFHHHHGGHHHGHHHHHHHHGHHHGHFGGGGGGGGGGGGGGGGGGG0
@M03495:530:000000000-LYBTV:1:1111:9775:7980 1:N:0:GTGACGTT+ATCTGGGA
GTCAGCATGTGAGCTTTGGAGTGAAATCTCTTGTCTTAAGGAATAAAGGAAAAAGATTCCGTCGGAGGCTCGGTGCTCTACAGGTTCAACCTTTGTACTCTATTATTGCCTCACATTCCATCTCTTGTGAAAATATATTTGATTGGCTTTTCTGCAGGTTGTTTGCCAGGACTTTCCAAGACCTCCACTAGAAAACACAATAAACTTTTTGGAAGCTGGACAACTATCTTCATTTTTCAGAAACAGTGAAC
+
CDDCCFFFFFFFGGGGGGGGGGHHHHHHHHHHHHHHHHHHHHHHGHHHHHHHHHGGHHHIHIHGGGGGGHHGGGGGHHHGHHHGHHHHHHHHHHHHHHHHHHHHHHHHHHHHHHHHHHHHHHHHHHHHHHHHHHHHHHHHHHHHHHHHHHHHHHHHHHHHHGHHHHHHHGHHHHHHHHGFHHHHHHHHGHHHFFGHHGHGHHFHHHHHHHGGGHEGHHHHHHHGHFHHHHGGGGGGGGGGGGGGGGGGGG0
@M03495:530:000000000-LYBTV:1:1111:15075:8006 1:N:0:GTGACGTT+ATCTGGGA
GTCAGCATGTGAGCTTTGGAGTGAAATCTCTTGTCTTAAGGAATAAAGGAAAAAGATTCCGTCGGAGGCTCGGTGCTCTACAGGTTCAACCTTTGTACTCTATTATTGCCTCACATTCCATCTCTTGTGAAAATATATTTGATTGGCTTTTCTGCAGGTTGTTTGCCAGGACTTTCCAAGACCTCCACTAGAAAACACAATAAACTTTTTGGAAGCTGGACAACTATCTTCATTTTTCAGAAACAGTGAAC
+
BBBBBFFFFFFFFFGGGGGGGGFFHHHHFHHHHHGHHHGFHFHGHHHHHFHHHHGGHHHHHHHGGGGGEHHGFEDEHHGHHHFHHHHHHHHHGHHHHHHHHHHHHHHHHHHHHHHHHHHGHHHHHHHHHHHHHGHGHHHHHHHHHAGHHHHHHHHHHHHHHGHHHHHHGGHHHHHHHGHGHGHHHHGHHGHHGHGHHHHGHGHHHHHHHHGGFHHHFHHHHHHHHHHHHFGGGGGGGGGGGFFGGGGGGG9
@M03495:530:000000000-LYBTV:1:1111:15742:8008 1:N:0:GTGACGTT+ATCTGGGA
GTCAGCATGTGAGCTTTGGAGTGAAATCTCTTGTCTTAAGGAATAAAGGAAAAAGATTCCGTCGGAGGCTCGGTGCTCTACAGGTTCAACCTTTGTACTCTATTATTGCCTCACATTCCATCTCTTGTGAAAATATATTTGATTGGCTTTTCTGCAGGTTGTTTGCCAGGACTTTCCAAGACCTCCACTAGAAAACACAATAAACTTTTTGGAAGCTGGACAACTATCTTCATTTTTCAGAAACAGTGAAC
+
CCCCDFFFFFFFGGGGGGGGGGGHHHHHHHHHHHHHHHHHHHHHHHHHHHHHHHGGHIHHHIHGGGGGGHHGGGGGHHHHHHGHHHHHHHHHHHHHHHHHHHHHHHHHHHHHHHHHHHHHHHHHHHHHHHHHHHHHHHHHHHHHHHHHGGHHHHHHHHHHHGGHHHHHHEHHHHHHHHHHHHHGHHHHHHHGGHHHHHHGHHFHHHGHHHGGHHHHHHHGFHHHHHHGHHGGGHGGHGGHGGGGGGFFGG:
@M03495:530:000000000-LYBTV:1:1111:14269:8034 1:N:0:GTGACGTT+ATCTGGGA
GTCAGCATGTGAGCTTTGGAATTAGTAAATCGTTGACGACAGAAGGAGCAAGATAACGACCACAGGGAGGGTGGTTTATCAACGGCAAAATATAGATCGGAAGAGCACACGTCTGAACTCCAGTCACGTGACGTTATCTCGTATGCCGTCTTCTGCTTGAAAAAAAAAAAAAAAAACATTAAACAGACATCACGATCACTGACTGTACACTATATCTGCATAGTACCTAAACTAATCGAGCTATATACTGG
+
DDDEEFFFFFFFGGGGGGGGGGHHHHHHHHHGHHHHHGGGGGHHHHHHHHHHHHHHHGGGGGHHHHGFGGGEFGGGHHHHHHHGGGGGHHHHHHHHHHHGGGGHHHHHHHGHHHGHHHHHHHHHHHHGHHHGGGGGGHHGHGGHHHHGGGHGHHHHHHHHHHFHGGGCD<<-----.<01111:1//./1000...<./1100110111<<B11111111110111<11000:1010..9..0111<1110
@M03495:530:000000000-LYBTV:1:1111:18503:8041 1:N:0:GTGACGTT+ATCTGGGA
GTCAGCATGTGAGCTTTGGAGGGCGAGAAGTGGTTGTGACATTGATAACGACCACAGGGAGGCTGGTTTATCAAGGCAAAATATAGATCGGAAGAGCACACGTCTGAACTCCAGTCACGTGACGTTATCTCGTATGCCGTCTTCTGCTTGAAAAAAAAAAACAACCAAGGTGTGTTACCCCATTCTCTCGCTGCACTCGCTACTAACACGTACCAGTATTATGTGTAGTCTCAATACTCATCATCATCTGT
+
BBBBBFFFFFFFGGGGGGGGGGGGGGGGGHHHHHGGGGHHHHHHHHHHHGGGGGHHHHGGGGGHHGHHHHHHFHHHHHHGGHGHHHHHHHGGGGHHHHHHHGHHHGHHHHHHHHHHHHGHHHGGGGHEEHHHFGHHHHGGGHGHHHHHHGHHHGHGCF@--..:...9..0/0.;/00;/;./000900..:..////.-:.-//////...9./;:///;////;//;////;/////9/////://///
@M03495:530:000000000-LYBTV:1:1111:4861:8054 1:N:0:GTGACGTT+ATCTGGGA
GTCAGCATGTGAGCTTTGGAGTGAAATCTCTTGTCTTAAGGAATAAAGGAAAAAGATTCCGTCGGAGGCTCGGTGCTCTACAGGTTCAACCTTTGTACTCTATTATTGCCTCACATTCCATCTCTTGTGAAAATATATTTGATTGGCTTTTCTGCAGGTTGTTTGCCAGGACTTTCCAAGACCTCCACTAGAAAACACAATAAACTTTTTGGAAGCTGGACAACTATCTTCATTTTTCAGAAACAGTGAAC
+
BBCBBFFFFFFFGGGGGGGGGFFGHHHHHHHHHFHHHHHHHHHGHHGHEHHHHHGGHHHHHGHEGGGGGHHGGGFGHHHHHHGGHHHHHHHHHHHFGGHHHHHHHHHHGHHHHHHHHHHFHHHHHHHHHGHHHHHHHHHHHHHHHGHHHHHHHHFHHFHHHGHHHGHHHHGHHGGHHHGFCHHHHGFFHFHHDFGHHEHEG0<=DFHHHHGF/GGEHHG.CGHFHHHHGGFGGGGGGGGGB9//FFFFFG:
@M03495:530:000000000-LYBTV:1:1111:9796:8058 1:N:0:GTGACGTT+ATCTGGGA
GTCAGCATGTGAGCTTTGGAGTGAAATCTCTTGTCTTAAGGAATAAAGGAAAAAGATTCCGTCGGAGGCTCGGTGCTCTACAGGTTCAACCTTTGTACTCTATTATTGCCTCACATTCCATCTCTTGTGAAAATATATTTGATTGGCTTTTCTGCAGGTTGTTTGCCAGGACTTTCCAAGACCTCCACTAGAAAACACAATAAACTTTTTGGAAGCTGGACAACTATCTTCATTTTTCAGAAACAGTGAAC
+
BBBBBBFFFFFFGGGGGGGGGGHHFHHHGHHGFHHHHGHHHGFFHHHHHHHHGHGFHHHHHHH?FGGEFHHGGGGFFHHHGGHHHHHHHHHGHFFHHHHHHHHHGHHHHHFHHHGHHHHHHHHHHHGHFHHHGGHFFHHHHHHGGGGHHHHHHFDHFFHGHGHHHGHHHEHHHHGHHHFFHFBGHGHHHHHD=<>FEHGAGD0=DGHHHHGCHGCGFHFGGHHHHHFHHHGFFFGGGGGFGFFFFFGGEG0
@M03495:530:000000000-LYBTV:1:1111:20202:8070 1:N:0:GTGACGTT+ATCTGGGA
GTCAGCATGTGAGCTTTGGTCCAGCCTGAGTCCTGGTTTATCAACGGCAAAATATAGATCGGAAGAGCACACGTCTGAACTCCAGTCACGTGACGTTATCTCGTATGCCGTCTTCTGCTTGATAAAAAATTTTAATGCTGAGTTGGATAAAGTGCTCTCGCATGTCATCACTGAGCGGACTGCATGTGAGTTGAGTTTCTTTCCTGAACCACTTAGTTGCTATGCCTTTGATTCAATTACAGTTTCTCACG
+
BAB?AFFFF@FFGGFGGBCGGGHGFCGHFGGBGCEFHBF3FHHHBEE?EGHFHHFHHBHFEG11B1FFFFGHCGGFFHBGHFF3FGGGFEHHHFAFEBEFF@1FGHHFHG/>GFHFHHHHH04?BF3BB011B21221B110@2@11121112112111/////1?1=1=>11111<--<-./0000000<000/000000;0;0000/:../9000090000;0;00;00900;0;0;00009000990;
@M03495:530:000000000-LYBTV:1:1111:24630:8071 1:N:0:GTGACGTT+ATCTGGGA
GTCAGCATGTGAGCTTTGGAGTGAAATCTCTTGTCTTAAGGAATAAAGGAAAAAGATTCCGTCGGAGGCTCGGTGCTCTACAGGTTCAACCTTTGTACTCTATTATTGCCTCACATTCCATCTCTTGTGAAAATATATTTGATTGGCTTTTCTGCAGGTTGTTTGCCAGGACTTTCCAAGACCTCCACTAGAAAACACAATAAACTTTTTGGAAGCTGGACAACTATCTTCATTTTTCAGAAACAGTGAAC
+
CCCCCFFFFFFFGGGGGGGGGGGHHHHHHHHHHHHHHHHHHBFGHHHHHHHHHHGGHHHIHHHGGGGGGGHGGGGGHHHHHHHHHHHHHHHHHHHHHHHHHHHHHHHHHHGHHHHHHHHHHGFHHHHHGGFHHGHHHHHHHGHHHGHHHHHHHHBGGFHHHGHHHHHHHHEHHHHHHFGHHHHHHHHHHFFFBFGFGHHGHGHGHHHHHHGGBCHHHHGFHGHHHGHHHHGGGGGGGGGGF9;FGGBFFG0
@M03495:530:000000000-LYBTV:1:1111:17914:8071 1:N:0:GTGACGTT+ATCTGGGA
GTCAGCATGTGAGCTTTGGAGTGAAATCTCTTGTCTTAAGGAATAAAGGAAAAAGATTCCGTCGGAGGCTCGGTGCTCTACAGGTTCAACCTTTGTACTCTATTATTGCCTCACATTCCATCTCTTGTGAAAATATATTTGATTGGCTTTTCTGCAGGTTGTTTGCCAGGACTTTCCAAGACCTCCACTAGAAAACACAATAAACTTTTTGGAAGCTGGACAACTATCTTCATTTTTCAGAAACAGTGAAC
+
BBBBBFFFFFFFGGGGGGGGGGGHHHHHHHHHHHHHHHHHHGHHFHHHGHHHHHGGHIHHHHHCGCGCFHHG@FGGHHHHGHHHHHHHHHHHHHHHHHGGHHHHHHHHHHHHHHHHHHHHHHHHHHHHEDFDGHHHHHHHHGHHHHHHHHGHHGHHEGGHHGHHHHGHHHHHHHHHFHHHHHHHHGHHHHHGGGHHHHHGHDG=GHHHHHGGHHFEHHHHHHHHHHHHGHGGGGGGGGGGFCFGGGFFBB9
@M03495:530:000000000-LYBTV:1:1111:25601:8091 1:N:0:GTGACGTT+ATCTGGGA
GTCAGCATGTGAGCTTTGGAGTGAAATCTCTTGTCTTAAGGAATAAAGGAAAAAGATTCCGTCGGAGGCTCGGTGCTCTACAGGTTCAACCTTTGTACTCTATTATTGCCTCACATTCCATCTCTTGTGAAAATATATTTGATTGGCTTTTCTGCAGGTTGTTTGCCAGGACTTTCCAAGACCTCCACTAGAAAACACAATAAACTTTTTGGAAGCTGGACAACTATCTTCATTTTTCAGAAACAGTGAAC
+
CCCCCFFFFFFFGGGGGGGGGGHGHHHHHHHHHGGHHHHHHGHHHHHHHHHHHHGGHHGHHHHGGGGGGHHGFEFGGHHHHHHFGGFGHHHHHHHHHHHHHHHHGHHGHHGHHHHHHHHFHHHHHHHHFGFHHHHHHHHHHGHHHHGFHHHHHHEHHFHHGFHHHHGHGGHHHHHHHHHHHGFHHGHHHEHGHHFFHHGGGHHHHHHHFFGCGGBGFHHHGHGHFFGFHHGGGGGGGGGFF;FFGGGGGG0
@M03495:530:000000000-LYBTV:1:1111:26770:8126 1:N:0:GTGACGTT+ATCTGGGA
GTCAGCATGTGAGCTTTGGAGTGAAATCTCTTGTCTTAAGGAATAAAGGAAAAAGATTCCGTCGGAGGCTCGGTGCTCTACAGGTTCAACCTTTGTACTCTATTATTGCCTCACATTCCATCTCTTGTGAAAATATATTTGATTGGCTTTTCTGCAGGTTGTTTGCCAGGACTTTCCAAGACCTCCACTAGAAAACACAATAAACTTTTTGGAAGCTGGACAACTATCTTCATTTTTCAGAAACAGTGATC
+
AA1AAFFFFFF3EEFGFFGAAAAF33A1DFG3BA1DDF31BGHF1F1E1FE0FGGGFGHFFGA/A/E/E/GA>/>>11@DGHH0BFGFHHHFD@1GHB2@BB2FGFFGHHBGC/1BG1FHFFFGGFD>B22F1EEEGHGHF2>2F00CGFBGG21F1GCGFCGGGGHFCGHHHHHH<1GDCGGFFCGHHHFFBF<GHHHGHBDDFGGGHHCCCCHEFHHFFCAGHHHHHHFFGBFGGFGBBFFGFBCFFG0
@M03495:530:000000000-LYBTV:1:1111:12342:8135 1:N:0:GTGACGTT+ATCTGGGA
GTCAGCATGTGAGCTTTGGAGTGAAATCTCTTGTCTTAAGGAATAAAGGAAAAAGATTCCGTCGGAGGCTCGGTGCTCTACAGGTTCAACCTTTGTACTCTATTATTGCCTCACATTCCATCTCTTGTGAAAATATATTTGATTGGCTTTTCTGCAGGTTGTTTGCCAGGACTTTCCAAGACCTCCACTAGAAAACACAATAAACTTTTTGGAAGCTGGACAACTATCTTCATTTTTCAGAAACAGTGAAC
+
CDDDDFFFFFFFGGGGGGGGGGHHHHHHHHHHHHHHHHHHHHHGHHHHHHHHHHGGHIIHHHHGGGGGGHHGGGGGHHHHHHHHHHHHHHHHHGHHHHHHHHHHHHHFHHHHHHHHHHHHHHHHHHHHHHHHHHHHHHHHHHHHHHHHHHHHHHGHHHHHHGHHHHHHGHHHHHHHHHHHHHHHHHGHHHHFFHHHFHHGHHFHHHHHHHGGHHHHHHFFHHHHHHHHHHGGGHGGGGGGGCFFGFFFFF:
@M03495:530:000000000-LYBTV:1:1111:22785:8157 1:N:0:GTGACGTT+ATCTGGGA
GTCAGCATGTGAGCTTTGGAGTGAAATCTCTTGTCTTAAGGAATAAAGGAAAAAGATTCCGTCGGAGGCTCGGTGCTCTACAGGTTCAACCTTTGTACTCTATTATTGCCTCACATTCCATCTCTTGTGAAAATATATTTGATTGGCTTTTCTGCAGGTTGTTTGCCAGGACTTTCCAAGACCTCCACTAGAAAACACAATAAACTTTTTGGAAGCTGGACAACTATCTTCATTTTTCAGAAACAGTGAAC
+
CCCCCFFFFFFFGGGGGGGGGGGHHHHHHHHHHFHHHHHHHGHHHHHHGHHHHHGGHHHHHHHGGGGGGHHGGEFGHGHHHHHBHHHHHHHHHHHHHHHHHHHHGHHHHHHHHHHHHHHHHHFHHHHHHHHHHHHHHHHHHFHHGGHHHHHHHDDDFHHHHGHHGHHHHHHHHHHHHHGHHHGHHHHHHHHGHHHHHGHGHDG=GFHHHHGGFHHHHHHHHGHHHHHHHHGGGGGGGGGGGFFFFFGFGG0
@M03495:530:000000000-LYBTV:1:1111:14083:8159 1:N:0:GTGACGTT+ATCTGGGA
GTCAGCATGTGAGCTTTGGAATTAGTAAATTCGTTGACGACAGAAGGAGCAAGATAACGACCACAGGGAGGGTGGTTTATCAACGGCAAAATATAGATCGGAAGAGCACACGTCTGAACTCCAGTCACGTGACGTTATCTCGTATGCCGTCTTCTGCTTGAAAAAAAAAAAAAAAAATCAACCTATGGCATGCAAATAGGTATGAGTATCATCGCCTAAAGCCTGTCTTCAGTACTATATGACTTGAGACC
+
DEEDEFFFFFFFGGGGGGGGGGHHHHHHHHHHGHHHHHGGGGGHHHHHHHHHHHHHHHGGGGGHHHHGGGGGFGGFGHHHHHHHGGGGGHHHHHHHHHHHGGGGHHHHHHHGHHHGHHHHHHHHHHHHGHHHGGGGHHHHHHGGHHHHGGGHGHHHHHHHHHHHHGGEG@<<---<-.0<0/./0100./0.0:111<00111011<1111110....0001.0.:0:1111111111111111<000<0.
@M03495:530:000000000-LYBTV:1:1111:5884:8168 1:N:0:GTGACGTT+ATCTGGGA
GTCAGCATGTGAGCTTTGGAATTAGTAAATTCGTTGACGACAGAAGGAGCAAGATAACGACCACAGGGAGGGTGGTTTATCAACGGCAAAATATAGATCGGAAGAGCACACGTCTGAACTCCAGTCACGTGACGTTATCTCGTATGCCGTCTTCTGCTTGAAAAAAAAAACATAACAAACTACGAAAAGCAATACCAATCTGTACCTTAGTACGAAGCAAATGTGACAGCTGAATACACATAAAATGACAC
+
CCCCCFFFFFFFGGGGGGGGGGHHHHHHGHHHGHHHHHGFGGGHHHHHHHHHHHHHHHGGGGGHHHHGFGGGBFFEFHHHHHHHEGGGGHHHHHHHHHHHGGGGHHHHHHHGHHHGHHHHHHHHHHHHGHHHGGGGHHFHHHGGHHHHGGGHGHHHHHHHHHHHHGGG@?:.009000;.000....:/90;B000009900:0000090;0:....:0/0000:0000990;09F0:0000009009000
@M03495:530:000000000-LYBTV:1:1111:16887:8175 1:N:0:GTGACGTT+ATCTGGGA
GTCAGCATGTGAGCTTTGGAATTAGTAAATTCGTTGACGACAGAAGAGCAAGATAACGACCACAGGGAGGTGGTTTATCAACGGCAAAATATAGATCGGAAGAGCACACGTCTGAACTCCAGTCACGTGACGTTATCTCGTATGCCGTCTTCTGCTTGAAAAAAAAAAAAAAATACGAATGGCACCACGTGCACAACTATAGTGTGATAGACAACATATTCACACTATACTGCTGTAGACGACTACAATCG
+
CCCCCFFFFFFFGGGGGGGGGGHHHHHHGHHHGHHHHHGFGGGHHHHHHHHHHHHHHGGGGGHGHHGFGGGHGGGHHHHHHHGGGGGHHHHHHHHHHHGGGGHHHHHHHGHHHGHHHHHHHHHHHHGHHHGGEGHHGHHHFGHHHHGDCHGHHHHHHHHHGGHGGGG-<999-.:<..E.00//0....99..00/<0:0<0000<<000B00/../<0000000/:00000:B000000.9-.-/:000.
@M03495:530:000000000-LYBTV:1:1111:16173:8185 1:N:0:GTGACGTT+ATCTGGGA
GTCAGCATGTGAGCTTTGGACTCCTGACTGGTTTATCAACGGCAAAATATAGATCGGAAGAGCACACGTCTGAACTCCAGTCACGTGACGTTATCTCGTATGCCGTCTTCTGCTTGAAAAAAAAAAACCCACATAACGTGATTGATTTACAAACTTGTATAAAACATACCATTCACGTGTTTCACTTTTATTGGAAAATAACCCAAACCCAAAAAACTTTCCTACCACAAGTTATCAGGATAATCTCATAT
+
CCCCCFFFFFFFGGGGGGGGGGHHHHHHGHHFGHHHHHHHGGGGGGHHHHHHHHHHGGGGHHHHHHHGHHHGHHHHHHHHHHFGGHHHGGGGHG4GHHFFHFFH?EEGGHHHGHHGHHHHHGGGB/B///?/??D1C.<FC0F11><G<GD1D.<GD00D0DB0<.<=<<C00000.;:/./;00<0;:::0000;0/;0;9CCE....;..C..:.0000;F00.009.;0009;:000;9000999000
@M03495:530:000000000-LYBTV:1:1111:19144:8199 1:N:0:GTGACGTT+ATCTGGGA
GTCAGCATGTGAGCTTTGGTCCAGCCTGAGTCCCTGGTTTATCAACGGCAAAATATAGATCGGAAGAGCACACGTCTGAACTCCAGTCACGTGACGTTATCTCGTATGCCGTCTTCTGCTTGAAAAAAAAAAAAAAAAAAAAACAAAGACGATTGTACTTGAAGTGATAAATATGAGCGCAGGACATTGACTAGCATATGGAGTAGTCTGACGTTACATGAAATTGATCAGATGATACGAGTATCTGGATT
+
EEEEDFFFFFFFGGGGGGGGGGHHHGHHHHHHHHHHHHHHHHHHHHGGGGGHHHHHHHHHHHGGGGHHHHHHHGHHHGHHHHHHHHHHHHGHHHGGGGHHHHHHGGHHHHGGGHGHHHHHHHGHHHHGGGC>AA--<<<----....///.-...011<1<00110<1111111<110-9---../01111:10/0111<11/</11111:1.<./.111<111<111:10<111111...<<<11:1110
@M03495:530:000000000-LYBTV:1:1111:19604:8201 1:N:0:GTGACGTT+ATCTGGGA
GTCAGCATGTGAGCTTTGGAGTGAAATCTCTTGTCTTAAGGAATAAAGGAAAAAGATTCCGTCGGAGGCTCGGTGCTCTACAGGTTCAACCTTTGTACTCTATTATTGCCTCACATTCCATCTCTTGTGAAAATATATTTGATTGGCTTTTCTGCAGGTTGTTTGCCAGGACTTTCCAAGACCTCCACTAGAAAACACAATAAACTTTTTGGAAGCTGGACAACTATCTTCATTTTTCAGAAACAGTGAAC
+
EDDEEFFFFFFFGGGGGGGGGGHHHHHHHHHHHHHHHHGHHHGHHHHHHHHHHHGGHIHHHHHGGGGGGHHGGGGGHHHHHHHHHHHHHHHHHHHHHHHHHHHHHHHHHHHHHHHHHHHHHHHHHHHHHHHHHHHHHHHHGFHHHHHHGHHHHHHHHHHHHGHHHHHHHHHHHHHHHHHHHHHHHHHHHHGGHHHHHHHGHDDHHHHHHHGGFHHHHGCGGHHHHHHHHHGGGGGGGGGGGFGGGGGGEG0
@M03495:530:000000000-LYBTV:1:1111:4519:8205 1:N:0:GTGACGTT+ATCTGGGA
GTCAGCATGTGAGCTTTGGAGTGAAATCTCTTGTCTTAAGGAATAAAGGAAAAAGATTCCGTCGGAGGCTCGGTGCTCTACAGGTTCAACCTTTGTACTCTATTATTGCCTCACATTCCATCTCTTGTGAAAATATATTTGATTGGCTTTTCTGCAGGTTGTTTGCCAGGACTTTCCAAGACCTCCACTAGAAAACACAATAAACTTTTTGGAAGCTGGACAACTATCTTCATTTTTCAGAAACAGTGAAC
+
ECEEDFFFFFFFGGGGGGGGGGHHHHHHHHHHHHHHHHHGHHHHHHHHHHHHHHGGHIHIHHHGGGGGGHHGGEFGHHHHHHHHHHHHHHHHHHHHHHHHHHHHHHHHHHHHHHHHHHHGGGHHHHHHHHHHHHHHHHHHHHHHHHHHHHHHHHHGGGHHHGHHHHHHHFHHHHHHHHHHHHHHHHHHHGHHHHHGHFHGHHGHHHHHHHGGFGHHHHGHHFHHHHHHGFGGGGGGHGGGGCBGGGGGGG<
@M03495:530:000000000-LYBTV:1:1111:15112:8208 1:N:0:GTGACGTT+ATCTGGGA
GTCAGCATGTGAGCTTTGGAGTGAAATCTCTTGTCTTAAGGAATAAAGGAAAAAGATTCCGTCGGAGGCTCGGTGCTCTACAGGTTCAACCTTTGTACTCTATTATTGCCTCACATTCCATCTCTTGTGAAAATATATTTGATTGGCTTTTCTGCAGGTTGTTTGCCAGGATTTTTTCTTTCCAAGACCTCCACTAGAAAACACAATAAACTTTTTGGAAGCTGGACAACTATCTTCATTTTTCAGAAACA
+
CCCCCFFFFFFFGGGGGGGGGGHHGHHHHHHHHHHHHHHHHHHHGHHHHHHHHHGGHIIHHHHGGGGGGHHGGGFGHHHHHHHHHHHHHHHHHHHHHGHHHHHHHHHHHHHHHHHHHHHHHHHHHHHHHHHHHHHHHHHHHHHHHHGHHHHHHHHHGFHHHGHHHHHHHHEGDHFHGHHHHHHHHGHHHHHHHHGGFDGGHHGFHEHHDCGGHHHHGFGGHEHHHHGGGGGGGGGGGGGGGGGGGFFFFF9
@M03495:530:000000000-LYBTV:1:1111:16991:8216 1:N:0:GTGACGTT+ATCTGGGA
GTCAGCATGTGAGCTTTGGTCCAGCCTGAGTCCTGGTTTATCAACGGCAAAATATAGATCGGAAGAGCACACGTCTGAACTCCAGTCACGTGACGTTATCTCGTATGCCGTCTTCTGCTTGAAAAAAAAAATGGAGGGATGTCCCGATACAGACGGCATACGGGAACCGCTGTGTCTGTCGGTCCCATTAGCTTAGAATGTGCCACACGATCTTATCGTCCGGAGGTCTATATGCTGCGATGCTACTCTAC
+
CCCCCFFFFFFFGGGGGFGGGGHHHGHHBGHHHHHHHHHHHHFGHGGGCGFFHHGGHHHHHGFFFHHHGGHHGHHEGFHHHHGFGGHHHGHCFEEFGG1BFDFFGHHFFFGGHGHGGGFHFAE3?GCC?//01?10///0.<1=1-.>--0=0<-.---00..:.-.::---9/00;000.9;.-.09909/000://:;/:////..--;..9///./;A--9:-:FF/9///////--...:/://;/:
@M03495:530:000000000-LYBTV:1:1111:14108:8242 1:N:0:GTGACGTT+ATCTGGGA
GTCAGCATGTGAGCTTTGGAATTAGTAAATTCGTTGACGACAGAAGGAGCAAGATAACGACCACAGGGAGGGTGGTTTATCAACGGCAAAATATAGATCGGAAGAGCACACGTCTGAACTCCAGTCACGTGACGTTATCTCGTATGCCGTCTTCTGCTTGAAAAAAAAAAAAATAATCCAGAATTAAAAAAGATAAAAGACGTTCTACTGATATACAGAAAGGTATTTAAATTATCATTTCTAGCTTATGG
+
CCCCCFFFFFFFGGGGGGGGGGHHGHHHHHHHGHHHHHGFGGGHHHHGHHHHHGHHHHGEFGGHHHHGGGGGEFEFGHHHFHFGFCFGGHGGHHHHHHHGGGGGCHHHHHHGHHHGHHHHGHHHHHHFGHGCFDFFGAGFGFFDHGHGGGGHFD1>GHHHHH00.<:A-:--:.CB000CC0;0000090-.9/9;/;/./.9.B.///;//99////:://./:/::////:/:/;//;//////9////
@M03495:530:000000000-LYBTV:1:1111:4099:8242 1:N:0:GTGACGTT+ATCTGGGA
GTCAGCATGTGAGCTTTGGAATTAGTAAATTCGTTGACGACAGAAGGAGCAAGATAACGACCACAGGGAGGGTGGTTTATCAACGGCAAAATATAGATCGGAAGAGCACACGTCTGAACTCCAGTCACGTGACGTTATCTCGTATGCCGTCTTCTGCTTGAAAAAAAAAAACTGCAGTCTAGTAAAGCTTTGGATGATGGAGCAAGACCATGATCGACTTAGGCAGCACACTTACACTCGAGCAAGTACAG
+
BBBBAFFFFFFFGGGGGGGGGGHHHGHHFGHHGCGHHHGGGAGHHHFHGEHHHGHHHHGFGCGCGGEFAEGG?FF>FGHHHGDFE??EGHHHHHHHHHHHGGGGHGGFHHHGGGGGGFGHHHCFHHHHGHHHGDFGG<GGBGGGHGHHG.C0<FBFDGHGFHBFHFGG-A-90000/0/0;0;9000090;0;:;//;009.9./.9..99/BB/;.-../////;..;9.B//9////..99;/./////
@M03495:530:000000000-LYBTV:1:1111:27553:8246 1:N:0:GTGACGTT+ATCTGGGA
GTCAGCATGTGAGCTTTGGAGTGAAATCTCTTGTCTTAAGGAATAAAGGAAAAAGATTCCGTCGGAGGCTCGGTGCTCTACAGGTTCAACCTTTGTACTCTATTATTGCCTCACATTCCATCTCTTGTGAAAATATATTTGATTGGCTTTTCTGCAGGTTGTTTGCCAGGACTTTCCAAGACCTCCACTAGAAAACACAATAAACTTTTTGGAAGCTGGACAACTATCTTCATTTTTCAGAAACAGTGAAC
+
BAABCFFFFFFFGGGGGGGGGGGHHFGHHHHGHHHHHHHHHHHHFHHHHHHHHGGGHHHHHHHGGGGGFHHGCGGEHFHHHGHFHHHHHHHHHHGHHGFHHHHHHHHHHHHHGHHHHHHHHHHHHHHHHHHHHHHHHHHHGEHHHGHHHHHHGEHDGHGHHGHHFHHHFHGHHHHHDGDHFHGGHGFHHGHHFFFFHGHGHGFBDHHHFHGGHFHHHHHHHFGFHHHHHHGGFFFFGBFFFFFFFGGGGG0
@M03495:530:000000000-LYBTV:1:1111:5678:8251 1:N:0:GTGACGTT+ATCTGGGA
GTCAGCATGTGAGCTTTGGTTTATCAACGGCAAAATATAGATCGGAAGAGCACACGTCTGAACTCCAGTCACGTGACGTTATACCGTATGCCGTCTTCTGCTTGTAAAAAAAAAATACTCCACACGCAAATTTCCTTCCACTCGGATAAGATGCTGAGGAGGGGCCAGAACTAAGAGCAATCAGTGAGGAATCAGAGGCCTGGGGACTCTTGGCAACCAGCCCTGTCGTCTCTCCAGACCCGCCTGTTCAC
+
AAA?AFBFFB@DAGFFDE1GCCHDG3FG00E00F0FA2FBFDEG?/C/G0EGHHAABFGFHB1B1A11ABBDE0B?/E//B/22B/FGHFFHG>>B?2FG1GHB0122B1/</BCAFBGFGFGFCB/A//<DHB1<1FBGDB0>..<<11<1DG000<CFGA@C-C?G:/CC00;FFBF/0090;0;F.0/900C00.9./99E--;9////;9/;-;-E---9;F/AF--B9F/;//9-9----9/////
@M03495:530:000000000-LYBTV:1:1111:8078:8258 1:N:0:GTGACGTT+ATCTGGGA
GTCAGCATGTGAGCTTTGGAGGGTGGTTTATCAACGGCAAAATATAGATCGGAAGAGCACACGTCTGAACTCCAGTCACGTGACGTTATCTCGTATGCCGTCTTCTGCTTGAAAAAAAAAAAAGAAAAACAGGTTATCATAAATGCAGGCGAGGTGAGAGGAATGTACAGAGAAGGAGTGAAATGGACCGGACTTAGGAATACAACCAGAGGAGTACGAGACGATCGGTAATGTCACTGACGATACATCCA
+
CCCCCFFFFFFFGGGGGGGGGGGAFCEFHHHHGHHGGGGGHHHHHHHHHHHGGFGHHHHHHHG1FGGGHEGHHHHFHFHGHHHEFFFFEFGHHFDHHEHEEEHGHHHHHHHGGDFHGDD?B////0<0<<.0.<<1111=000<00=0..--:-..0;0;..;000000;0//0/.../.;0000000/---9-00;000000000....;...;/0..;...-;.-...:0090000009....-000/0
@M03495:530:000000000-LYBTV:1:1111:15911:8263 1:N:0:GTGACGTT+ATCTGGGA
GTCAGCATGTGAGCTTTGGTCCAGCCTGAGTCCTGGTTTATCAACGGCAAAATATAGATCGGAAGAGCACACGTCTGAACTCCAGTCACGTGACGTTATCTCGTATGCCGTCTTCTGCTTGAAAAAAAAAAAAAAACGAAAATGATGACCCACATTCTATACCAATGACTGATCATATAATTACATCTTATCTGTATATTACGGTAGGCACACAAGCATGTCTAACCGCCACTAGACTGTTAATCCACAGT
+
DDEEEFFFFFFFGGGGGGGGGGHHHGHHGHHHHHHHHHHHHHHHHGGGGGHHHHHHHHHHHGGFFHHHHHHHGHHHGHHHHHHGHHHHHGHHHGGGGGHBHHHGGHHHHGGGHGHHHHHHHGHHHHGGFC@>>--<.-...-10<11100/...0<111<111000<1011<11<111111:1C111111:111<1111111.9/...0<.::....<10111110.----90/:0:10<11<<110<0.<
@M03495:530:000000000-LYBTV:1:1111:26832:8268 1:N:0:GTGACGTT+ATCTGGGA
GTCAGCATGTGAGCTTTGGTCCAGCCTGAGTCCTGGTTTATCAACGGCAAAATATAGATCGGAAGAGCACACGTCTGAACTCCAGTCACGTGACGTTATCTCGTATGCCGTCTTCTGCTTGAAAAAAAAAAAAAAATATTTAGTCTCTTCTCTCTTTTCGTCATGCTTTGTTTAGCTTTTACATCTTTTAATTTTCCGAATGTCTCCGATTCCTATTTCATATACCACTGAATACTCTTATTCTGACTCTA
+
CCCCCFFFFFFFGGGGGGGGGGHHHGHHHHFHHHHHGHHHHHHHHGGGGGGHHHHHHFHHHGGFEHHHHHHHGHHHGGGHHHHHFGHHHGHHHGGGGHHGHHHGGHHHHGGGHGHGHGHFHGCEGFGGC<///-<-<0=DD00=000<0=0<0<00<0:-:;..0:000:;//0:0000000;;00;000000000:....0000;9.-9:00900000000:0:B0;9000;0;000::;0::0;00090
@M03495:530:000000000-LYBTV:1:1111:12646:8269 1:N:0:GTGACGTT+ATCTGGGA
GTCAGCATGTGAGCTTTGGAGTGAAATCTCTTGTCTTAAGGAATAAAGGAAAAAGATTCCGTCGGAGGCTCGGTGCTCTACAGGTTCAACCTTTGTACTCTATTATTGCCTCACATTCCATCTCTTGTGAAAATATATTTGATTGGCTTTTCTGCAGGTTGTTTGCCAGGATTCTTTCCAAGACCTCCACTAGAAAACACAATAAACTTTTTGGAAGCTGGACAACTATCTTCATTTTTCAGAAACAGTGA
+
CCDCCFFFFFFFGGGGGGGGGGHHGHHHHHHHHHHHHHHHHHHHHHHHHHHHHHGGHIIHHHHGGGGGGHHGGEEGHHHHHHHHHHHHHHHHHHHGHHHHHHHHGHHFHHHHHHHHHHHHHHHHHHHHHHFHHHHHHHHHHHHHHHHHHHHHHHHHHHHHHGHHHHHHGHHHHGHHHHHHHHGHHHHHHHHHHHHHHHHHHEHHGHHHHHHHGGHCCGHHHHHHHHHHGHGGGGGGGGGGGGG9FFGGGF9
@M03495:530:000000000-LYBTV:1:1111:14360:8275 1:N:0:GTGACGTT+ATCTGGGA
GTCAGCATGTGAGCTTTGGACTCCTGACTGGTTTATCAACGGCAAAATATAGATCGGAAGAGCACACGTCTGAACTCCAGTCACGTGACGTTATCTCGTATGCCGTCTTCTGCTTGAAAAAAAAAAAAATAAAAACATAGTGACAATAGTAATCACGTTGCACCAACAGATGTAGGAACAATATCTACGTATACCGTTATTTAGATAGTGCGTTCGATTCGTGACATTAAAGTTCCATATCAATGCCATGC
+
DDDDDFFFFFFFGGGGGGGGGGHHHHHHHHHHHHHHHHHHGGGGFHHHHHHHHHHHGGGGHHHHHHHEHHHGDHHHHHHHHHHHGHHHGGGGHHHHHHGGHHHHGGGHGHHHHGHGHGHHHGGGCC<<<0=?111..11111111111<00<D00<.<...<0/....//0000<000.//00:0000..<0<00<....000<00:0<00-....<000././.00000:000000<00<0<00000000
@M03495:530:000000000-LYBTV:1:1111:11968:8281 1:N:0:GTGACGTT+ATCTGGGA
GTCAGCATGTGAGCTTTGGAGTGAAATCTCTTGTCTTAAGGAATAAAGGAAAAAGATTCCGTCGGAGGCTCGGTGCTCTACAGGTTCAACCTTTGTACTCTATTATTGCCTCACATTCCATCTCTTGTGAAAATATATTTGATTGGCTTTTCTGCAGGTTGTTTGCCAGGACTTTCCAAGACCTCCACTAGAAAACACAATAAACTTTTTGGAAGCTGGACAACTATCTTCATTTTTCAGAAACAGTGAAC
+
CCCCCFFFFFFFGGGGGGGGGGHHHHHHHHHHHHHHHHHHHHHHHHHHHHHHHHGGHIHHHHHGGGGGGHHGGGGGHHHHHHHHHHHHHHHHHHHHHHHHHHHHHHHHHHHHHHHHHHHHHHHHHHHHHHHHHHHHHHHHHHHHGHHHHHHHHHHHHHHHHGHHHHHHHGHHHHHHHHGHHHHHHHHHHHHGGHHHHHHGHGHHHHHHHHGGHHGCGHFHHHHHHHHGHHGGGGGGGGGGGFGGGGGGGG0
@M03495:530:000000000-LYBTV:1:1111:16800:8301 1:N:0:GTGACGTT+ATCTGGGA
GTCAGCATGTGAGCTTTGGAGTGAAATCTCTTGTCTTAAGGAATAAAGGAAAAAGATTCCGTCGGAGGCTCGGTGCTCTACAGGTTCAACCTTTGTACTCTATTATTGCCTCACATTCCATCTCTTGTGAAAATATATTTGATTGGCTTTTCTGCAGGTTGTTTGCCAGGACTTTCCAAGACCTCCACTAGAAAACACAATAAACTTTTTGGAAGCTGGACAACTATCTTCATTTTTCAGAAACAGTGAAC
+
CCDDDFFFFFFFGGGGGGGGGGHHHHHHHHHHHHHHHHHHHHHHHHHHHHHHHHGGHIHHHHHGGGGGGHHGGGGGHHHHHHHHHHHHHHHHHHHHHHHHHHHHGHHHHHHHHHHHHHHHHHHHHHHHHHHHHHHHHHHHHFHHHHGHHGHHHHFHHHHHHGHHHHHHHGFHHHHHHHHHHHHGHGHHHHHHHHHHHHHGHHHDHHHHHHGGGHFGGH:CHHCHHHHHHHGGGGGGGFFFFGBFFGGGEGB
@M03495:530:000000000-LYBTV:1:1111:23548:8312 1:N:0:GTGACGTT+ATCTGGGA
GTCAGCATGTGAGCTTTGGAGTGAAATCTCTTGTCTTAAGGAATAAAGGAAAAAGATTCCGTCGGAGGCTCGGTGCTCTACAGGTTCAACCTTTGTACTCTATTATTGCCTCACATTCCATCTCTTGTGAAAATATATTTGATTGGCTTTTCTGCAGGTTGTTTGCCAGGACTTTCCAAGACCTCCACTAGAAAACACAATAAACTTTTTGGAAGCTGGACAACTATCTTCATTTTTCAGAAACAGTGAAC
+
CCCCCFFFFFFFGGGGGGGGGGHHHHHHHHHHHHHHHHHHHHHHHHHHHHHHHHGGHHHHHHHEGGGCFGHGGGGGHHHHHHHHHHHGHHHHHHHHGHHHHHHHHHHGHHHHGHHHHHHHHHHHHHHHHHHHHHGHHHHHHFHHGGHHHHHHHHGHHHHHHGHHHGHHHHHHHHHGHHHFHHHHHHHHHGHFFHHHHGHEGHFHHHHHHHGGGHFEHHHHHHGHHHGFGFGGGGGGGGGGF;9/FFGFGG;
@M03495:530:000000000-LYBTV:1:1111:3705:8331 1:N:0:GTGACGTT+ATCTGGGA
GTCAGCATGTGAGCTTTGGAGTGAAATCTCTTGTCTTAAGGAATAAAGGAAAAAGATTCCGTCGGAGGCTCGGTGCTCTACAGGTTCAACCTTTGTACTCTATTATTGCCTCACATTCCATCTCTTGTGAAAATATATTTGATTGGCTTTTCTGCAGGTTGTTTGCCAGGACTTTCCAAGACCTCCACTAGAAAACACAATAAACTTTTTGGAAGCTGGACAACTATCTTCATTTTTCAGAAACAGTGAAC
+
ABBBBFFFFBFFGFGGGGGGGGHFHHGHHFHHHGHHHHGHGHHHGGHHHHHHGHGGHHHGHHHGGGGCGHHGCEFFHHHHBFHCGHHFHHFGHHHGHFDGGHHHHGHHHFHHFHHHHFHFHHFHHHFHHBBBGFHHHHHHHBEGHHHHHHHHHFHFBFCGCEHHHHHGHH/GHHHHDGGHHHHGHEHFHHHF=FHHHFGGGDGDGFDFHHGGEGGCGGGHHHHEHHFHHHEBFGGGGGGGGBC9FGFGEF0
@M03495:530:000000000-LYBTV:1:1111:14421:8350 1:N:0:GTGACGTT+ATCTGGGA
GTCAGCATGTGAGCTTTGGAGTGAAATCTCTTGTCTTAAGGAATAAAGGAAAAAGATTCCGTCGGAGGCTCGGTGCTCTACAGGTTCAACCTTTGTACTCTATTATTGCCTCACATTCCATCTCTTGTGAAAATATATTTGATTGGCTTTTCTGCAGGTTGTTTGCCAGGACTTTCCAAGACCTCCACTAGAAAACACAATAAACTTTTTGGAAGCTGGACAACTATCTTCATTTTTCAGAAACAGTGAAC
+
CCCCCFFFFFFFGGGGGGGGGGHHHHHHHHHHHHHHHHHHHHHGHGHHHHHHHHGGHIIHHHGGGGGGGHHGGGGGHHHHHHHHHHHHHHHHHHHHHHHHHHHHGHHHHHHHHHHHHHHHHHHHHHHHGHHHHHHHHHHHHHHHHHGGHHHHHHHHHHHHGGHHHHHHHHHHHHGHHHFFFGHHHHHHHHHHDHHHHHHGHFGBHHHHHHGGEFHHFHHHHHHHHFHHHHGGGGGGGGGGGBFFGGFGFGB
@M03495:530:000000000-LYBTV:1:1111:25880:8355 1:N:0:GTGACGTT+ATCTGGGA
GTCAGCATGTGAGCTTTGGAATTAGTAAATCGTTGACGACAGAAGGAGCAAGATAACGACCACAGGGAGGGTGGTTTATCAACGGCAAAATATAGATCGGAAGAGCACACGTCTGAACTCCAGTCACGCGACGTTATCCCGTATGCCGGCTTCTGCTTGGAAAAAAAAGAGAGTATCTATTTTAGTGGGATCACCTACTACAACCCGTCCCTAAAGAGTCGAGTCGCCATTTCCGTAGACTCGCCCAAGAA
+
A>A111D1DBB@BBFAAGCGFFHFC3BFADGAAAFAFAA?ECEF1FCEFCGHHDFHEE/AAAF/BF///>//?EAFGBFHDE0//E/>BFGBGFHF2D>//F<<E0FHHF/0FGGGB11GFG1FDBFG0///>AC0CG11>.<</D0@--<:/0C00;G.C00/.;9-..9;./00;0FFGB0;;F0.;A/;-/;99/F///;BB?-9:9-//;///-:/-9@/----;A9//;-:A-AFBFF;=-----/
@M03495:530:000000000-LYBTV:1:1111:9566:8365 1:N:0:GTGACGTT+ATCTGGGA
GTCAGCATGTGAGCTTTGGTCCAGCCTGAGTCCTGGTTTATAACGGCAAAATATAGATCGGAAGAGCACACGTCTGAACTCCAGTCACGTGACGTTATCTCGTATGCCGTCTTCTGCTTGAAAAAAAAAAAAAAAAACAATAGTTTCTGAGAATGTAGCTGAAACAAACTTATAAAGTGACAGCTGACTAGTCTAATAGATGTATCACTTGTCTTGACGAATCACTGTCGTATGTACTTGTGTGTAAATCA
+
CBCDDFFFFFFFGGGGGGGGGGHHHGHHGHHHHHHHHHHHHHHHGGGGGHHHHHHHHHHHGFGGHHHGHHHGHHHGGHHHHHHHHHHHGHHHGGGGHHHHHHGGHHGHGEGHGHHHHHHGFGGHHGGGC@//<----.<.01111<<1111<10<1111100:00<...::01<11:1111109000/11011111<111111=11<1:101011110..-..101111...//11111110/..111<10
@M03495:530:000000000-LYBTV:1:1111:7889:8372 1:N:0:GTGACGTT+ATCTGGGA
GTCAGCATGGAGCTTTGGATGGTTCTGGTTTATCAACGGCAAAATATAGATCGGAAGAGCACACGTCTGAACTCCAGTCACGTGACGTTATCTCGTATGCCGTCTTCTGCTTGAAAAAAAAAAAAAAACGCAAACAGAATCAAAATAACGTAACGCGCGAGTTTTTACATAAGAGAGCTCACCAATACACGTCACTGACTTACAGCCAGGGCATCTTGCACGACGCACTATGTGTACGATAGACAACCGAG
+
CDCCCFFFFFFFGGGGGGGGGGHHHHHHFHHHHHHHHGGGGGHHHHHHHHHHHGGGGHHHHHHHGHHHGHHHHHHHHHHHHGGGHGGGGHHFHGHFGHHHHGGGHGHHHHHHHFHGHGGGGC><>>--<--<--../<00000000000./....:--9-::;009.900;0009/..000;.0.:0000:....000;9;00000;....:9/:000000..----9@09000000;....00;/..---
@M03495:530:000000000-LYBTV:1:1111:20029:8382 1:N:0:GTGACGTT+ATCTGGGA
GTCAGCATGTGAGCTTTGGAGTGAAATCTCTTGTCTTAAGGAATAAAGGAAAAAGATTCCGTCGGAGGCTCGGTGCTCTACAGGTTCAACCTTTGTACTCTATTATTGCCTCACATTCCATCTCTTGTGAAAATATATTTGATTGGCTTTTCTGCAGGTTGTTTGCCAGGACTTTCCAAGACCTCCACTAGAAAACACAATAAACTTTTTGGAAGCTGGACAACTATCTTCATTTTTCAGAAACAGTGAAC
+
BBBBBFFFFFFFGGGGGGGGGGHHGHHHHHHHHFHHHHHHF3GGGHHHHFHHHHGGGHHHHHHCEEEEGEHGGGGGGHGHHHHFFFGGHHHHHHHHHHHHHHHHHHHGHFGHFHHHHHHHHGFHFHGHHHHGHGFHHHHHHBHHF0GHHFHFHGDHHHFHHGHHHFHHHHGHHHHGHHHHEHFFHAGBFHHHGDCGGFHEGHHGHGHHHHGGHHCEGGHHHHHHHHHGHHGFGGGGGEFBFB/;BFBGFF0
@M03495:530:000000000-LYBTV:1:1111:26383:8398 1:N:0:GTGACGTT+ATCTGGGA
GTCAGCATGTGAGCTTTGGAATTAGGGAGCAAGATAACGACCACAGGGAGGGTGGTTTATCAACGGCAAAATATAGATCGGAAGAGCACACGTCTGAACTCCAGTCACGTGACGTTATCTCGTATGCCGTCTTCTGCTTGAAAAAAAAAAGATGTTGGAGTTTCTCACGAACGATAAAAGTTCCCAAGACCCGACGGCTTCATCTGTCGACGATCGTCTCATGCTGGTGCAGTACATCATTGTGTTTATGG
+
AA?AAFDFFFFFGGGGGCGGGGHFG5EFGGH4CGHHHGFFEEEHHHHGGGGG1BEG1GHGFFFHCEG?EFCGHHHDD4FGE111??BCCGGEHGFFBGHHHHCGHHHGG0FGGDGEFH2BFG//FCFD?<<0?FD11FBGH11FAD---<..0000:CB//:0=0;0;..:9?:.9.09090;0009.9;/.-;----;9.9//:///:.---..-....B//;///99/9//9//9///9;/9.9.9/;/
@M03495:530:000000000-LYBTV:1:1111:19407:8417 1:N:0:GTGACGTT+ATCTGGGA
GTCAGCATGTGAGCTTTGGAATTAGTAAATTCGTTGACGACAGAAGGAGCAAGATAACGACCACAGGGAGGGTGGTTTATCAACGGCAAAATATAGATCGGAAGAGCACACGTCTGAACTCCAGTCACGTGACGTTATCTCGTATGCCGTCTTCTGCTTGAAAAAAAAAAAAAAAACAATAGTACTGTAACCATCTGATAAGACACCATCATCAAACTGAAGATTATCCATGTGTCTCGTGTCTAATAATT
+
CDCDEFFFFFFFGGGGGGGGGGHHHHHHGHHHGFHHHHGFGGGHHHHHHHHHHHHHHHGGGGGHHHHGFGGGEFGEFHHHHHHHGGGGGHHHHHHHHHHHGGGGHHHHHHHGHHHGHHHHHHHHHHHHGGHHGGGGGGFHHHGGHHHHGEGHGHHGHHHHHHHHHGGG:?<-9---...0:1111<1<1110<00111111010//..0001<<<:00100011<111:1111111<1/..</11111<11
@M03495:530:000000000-LYBTV:1:1111:5826:8438 1:N:0:GTGACGTT+ATCTGGGA
GTCAGCATGTGAGCTTTGGAGACTGGTTTATCAACGGCAAAATATAGATCGGAAGAGCACACGTCTGAACTCCAGTCACGTGACGTTAAATCGAATGCAGTCTTCTGCTTGAAAAAAAGAATTCAAAAGACAGTAACTACAAAAAGGGCGAGGTGCTCGCGAATATCAGAATGCACGCGCACCCCGCAGAGAATCAATGTACTGCCAACAAAAGATCTGAAGAATCCGATGATTAACTACACATACCACAG
+
AAAAAFFFF@@DGEGGGG1GBGF1EHAFHGFHHFHFGGGGFBGHFGHB21AA?EE0FGGGHFE0A0FFHHHHHHHE1FFE>/B/BBF0/22BE0>1F11BF@12FDFB1FHE111B/E//B11112B10/0B01>>2211@110//<?/>/<->.111.-<-<-.00;000:0:00.--99--.;9-;9;--////:///9////;9/----;/-/99/////////--9;///;///;/9-//9////--
@M03495:530:000000000-LYBTV:1:1111:10627:8438 1:N:0:GTGACGTT+ATCTGGGA
GTCAGCATGTGAGCTTTGGAATTAGTAAATTCGTTGACGACAGAAGGAGCAAGATAACGACCACAGGGAGGGTGGTTTATCAACGGCAAAATATAGATCGGAAGAGCACACGTCTGAACTCCAGTCACGTGACGTTATCTCGTATGCCGTCTTCTGCTTGAAAAAAAAAAAACAGTAACAAGCACGAGCATCAGATCATTCTCATATTTCATAGCTGATACAGATTGTCTCGTCATGAACGTAACATCGAA
+
BCCCCFFFFFFFGGGGGGGGGGHHHHHHGHHHGFHHHHGFGGGHHHHHHHHHHHHHHHGGGGGHHHHGFGGGEFFEFHGHHHGHEGGGGHHHHHHHHHHHGGGGHHHHHHHGHHHGHHHHHHGHHHHHFGGHGGGGHHDHHHGGHHHGGGGHGHDGHHHHFH=GHGGFCBC?99/090;0::.//-.---0000000990000000000000000:00;090:;9B0B000/....00;0.;;..000://
@M03495:530:000000000-LYBTV:1:1111:23463:8453 1:N:0:GTGACGTT+ATCTGGGA
GTCAGCATGTGAGCTTTGGAGTGAAATCTCTTGTCTTAAGGAATAAAGGAAAAAGATTCCGTCGGAGGCTCGGTGCTCTACAGGTTCAACCTTTGTACTCTATTATTGCCTCACATTCCATCTCTTGTGAAAATATATTTGATTGGCTTTTCTGCAGGTTGTTTGCCAGGACTTTCCAAGACCTCCACTAGAAAACACAATAAACTTTTTGGAAGCTGGACAACTATCTTCATTTTTCAGAAACAGTGAAC
+
CCCCCFFFFFFFGGGGGGGGGGHHHHHHHHHHHHHHHHGHHHHHHHHHHHHHHHGGHHIIHHHGGGGGGGFGGGGFHHHHGHHHHHHHHHGHHHHGHHHHHHHHGHHHHHHHHHHHHHHHHHHHHHHHHHHHFGHHHHHHHHHHHEHGHHHHHHFHHGHHGDHHHHHHHHHHHHHHHGHFHFFHHGHHHHGFGFHFHHEGHGHGGHHHHHGGEGFGHHHHHHFHHHHHHHGGFFGGGGGFFCFFFGFFFF0
@M03495:530:000000000-LYBTV:1:1111:25033:8457 1:N:0:GTGACGTT+ATCTGGGA
GTCAGCATGTGAGCTTTGGTCCAGCCTGAGTCCTGGTTTATCAACGGCAAAATATAGATCGGAAGAGCACACGTCTGAACTCCAGTCACGTGACGTTATCTCGTATGCCGTCTTCTGCTTGAAAAAAAAAAAAACAAACTCTTGCGAAGTTTGCATCCTCATATGTGCGGTATCTGAACGAATACCACATCATTATCTCTTTACTTAACGCACGTACCTACGTCTGTTCACACCTTCTCCCTAGCATCTAA
+
DEEDCFFFFFFFGGGGGGGGGGHHHGHHGHHHHHHHHHHHHHHHHGGGGGHHHHHHHHHHHGGGGHHHHHHHGHHHGHHHHHGHHHHHHGHHGGGFGHHHHHHGGHHHHGGGHGHHHHHHGHHHHG@CDCB><>>.<0>111111----.111=1<1/000:111111.-..9111110.....0000.0001111:<1<:<1111111.----./<.:</...<.11:11<<./00001</0/:0<B11<
@M03495:530:000000000-LYBTV:1:1111:20934:8468 1:N:0:GTGACGTT+ATCTGGGA
GTCAGCATGTGAGCTTTGGAGTGAAATCTCTTGTCTTAAGGAATAAAGGAAAAAGATTCCGTCGGAGGCTCGGTGCTCTACAGGTTCAACCTTTGTACTCTATTATTGCCTCACATTCCATCTCTTGTGAAAATATATTTGATTGGCTTTTCTGCAGGTTGTTTGCCAGGACTTTCCAAGACCTCCACTAGAAAACACAATAAACTTTTTGGAAGCTGGACAACTATCTTCATTTTTCAGAAACAGTGAAC
+
BBBBBFFFFFFFGGGGGGGGGCGG5GHHHFHGHGHHFHHFC33FGHFHFHHHHGFEFHHHFCFEAEEGGGHE@EEGHGHFHH3?BFGHHHHHHGHHHEGHHHHHHHHHHHHHHHFHHGHGHHGHHHHGHHHHHHHHHHHHHBHHHHHHHHHHHHGGFHHHHGHHHHHHGEFGFHGGGHHHGHHHHHGHHHEHGGHHEHHGHGHFHHHHHHGGHGHGHHGFGFHEHHHHHCFGGGGGGGGGGG/FFFCBBF0
@M03495:530:000000000-LYBTV:1:1111:20153:8473 1:N:0:GTGACGTT+ATCTGGGA
GTCAGCATGTGAGCTTTGGAGTGAAATCTCTTGTCTTAAGGAATAAAGGAAAAAGATTCCGTCGGAGGCTCGGTGCTCTACAGGTTCAACCTTTGTACTCTATTATTGCCTCACATTCCATCTCTTGTGAAAATATATTTGATTGGCTTTTCTGCAGGTTGTTTGCCAGGACTTTCCAAGACCTCCACTAGAAAACACAATAAACTTTTTGGAAGCTGGACAACTATCTTCATTTTTCAGAAACAGTGAAC
+
CCCCCFFFFFFFGGGGGGGGGGHHHHHHHHHHHHHHHHHHHHHHHHHHHHHHHHGGHHHHHHHGGGGGGHHGGFGGHHHGHHHHHHHHHHHHHHHHHHHHHHHHHHHHHHHHHHHHHHGEHHHHHHHHHHHHHGHHHHHHHFHHHGHHHHHHHHGHHHHHHGHHHHHHHHHHHHHHHHGHHHHHHHHHHHHHGHHHHHHGHHH0DHHHHHGGHHGHHHGFGHHHHHGHHHEFGGGGGGGGGGFGGGFGGG0
@M03495:530:000000000-LYBTV:1:1111:24363:8484 1:N:0:GTGACGTT+ATCTGGGA
GTCAGCATGTGAGCTTTGGAATTAGTAAATTCGTTGACGACAGAAGGAGCAAGATAACGACCACAGGGAGGGTGGTTTATCAACGGCAAAATATAGATCGGAAGAGCACACGTCTGAACTCCAGTCACGTGACGTTATCTCGTATGCCGTCTTCTGCTTGAAAAAAAAAAACACGAGCTATCATTGATGAACCATCGTCTGTCGGACACCTCCTACCCCCCGTAGTCCTCGTGCCTATCCCACGTATCCAC
+
BBBABFFFFDFFGGGGGGGGGGHGHFGHFGGHGFGHHFGFGGGHGHGHHHHHFHHHGHGGGGGHHHHGFFGGBFFEGGHHHHHHGFGGFHFGGHHHHHHHGDFFGHHHHHHGHHHGGHGHHHFFHHHHF@GECE<FG<FGGFFDHHFGGDCFGHGHHHEHEHHHFGGC@A-....--9.00/000;000000;9//.:9..//.9-;-9./...;/...-9-.-..//9/..9.9/////:/.-;./.9//
@M03495:530:000000000-LYBTV:1:1111:25536:8489 1:N:0:GTGACGTT+ATCTGGGA
GTCAGCATGTGAGCTTTGGTCCAGCCTGAGTCCTGGTTTATCAACGGCAAAATATAGATCGGAAGAGCACACGTCTGAACTCCAGTCACGTGACGTTATCTCGTATGCCGTCTTCTGCTTGAAAAAAAAAAAAAATTAAAGAAGACAGAGTGCATCTCTCTGGTATGTCATCATCTACAACAAATACAACGAGTTATGGCGCTCTACGTACATAAGGACAACTCTCACCAGAGTGCACGGGTGCAGCTGCG
+
DECCCFFFFFFFGGGGGGGGGGHHHGHHHHHHHHHHHHHHHHHHHGGGGGHHHHHHHHHHHGGFGHHHHHHHGHHHGHHHHHHHHHHHHGHHHGGGGHHHHHHGGHHHHGGGHGHHHHGHGHHHHHGCGDG/@--0111111.<0<////=<11111110<101110<111:111111100<..110000-..9.1<10.-<99.11..0..111100.:..0:1001.0...1:110.--<-.0<0<00-
@M03495:530:000000000-LYBTV:1:1111:7858:8494 1:N:0:GTGACGTT+ATCTGGGA
GTCAGCATGTGAGCTTTGGAGTGAAATCTCTTGTCTTAAGGAATAAAGGAAAAAGATTCCGTCGGAGGCTCGGTGCTCTACAGGTTCAACCTTTGTACTCTATTATTGCCTCACATTCCATCTCTTGTGAAAATATATTTGATTGGCTTTTCTGCAGGTTGTTTGCCAGGACTTTCCAAGACCTCCACTAGAAAACACAATAAACTTTTTGGAAGCTGGACAACTATCTTCATTTTTCAGAAACAGTGAAC
+
DCCDDFFFFFFFGGGGGGGGGGHHHHHHHHHHHHHHHHHHGHHHHHHHHHHHHHGGHIHHHIHGGGGGGHHGGGGGHHHHHHHHHHHHHHHHHHHHHHHHHHHHHHHHHHGHHHHHHHHHHHHHHHHHHHHHHHHHHHHHHHHHHGGHHHHHHHGHHHHHHGHHHHHHHHHHHHHHHHHGEHHHHEHHHHHGHHHHHHHEHHHHHGHHHHGGGHBAHHHFHHHHHEHHHGGGGGGGGGGGF<FFGGGGGG:
@M03495:530:000000000-LYBTV:1:1111:21720:8511 1:N:0:GTGACGTT+ATCTGGGA
GTCAGCATGTGAGCTTTGGTCCAGCCTGAGTCCTCTGGTTTATCAACGGCAAAATATAGATCGGAAGAGCACACGTCTGAACTCCAGTCACGTGACGTTATCTCGTATGCCGTCTTCTGCTTGAAAAAAAAAAAAAACACTGTCTACAATATTTGGTATGTATTCGTTATCAACTTACTAACCAATACTCACATATATCTATAGTTCTACCATACTTTGCTCACTTCGATATCATTCGTGAGTTGTCACTC
+
DDDDDFFFFFFFGGGGGGGGGGHHHGHHHHHHHHHHHHFHHHHHHHHGGGGGHHHHHHHHHHHGGGGHHHHHHHGHHHGHHHHHHHHHHHHGHHHGGGGHHGHHHGGHHHHGGGHGHHHHHHHHFHHHGGGCD><--<.0<01=11=10=11<111<11011::1///..::1/:1011110.0.00010100<01111111<11:1:1:10<0/1110:<1<01109.1.-1111<1<</.1111:11:<
@M03495:530:000000000-LYBTV:1:1111:8152:8523 1:N:0:GTGACGTT+ATCTGGGA
GTCAGCATGTGAGCTTTGGAATTAGTAAATCGTTGACGACAGAAGGAGCAAGATAACGACCACAGGGAGGGTGGTTTATCAACGGCAAAATATAGATCGGAAGAGCACACGTCTGAACTCCAGTCACGTGACGTTATCTCGTATGCCGTCTTCTGCTTGAAAAAAAAAAAAAATAAAGAAAATCGAGTAGAACGTATTGCGGTAACTCAGACCAAATGATAGCGACGAGACTAGCTACATCTAGTGCACTG
+
AABBBFFFFBFFGBGGGGGGGGFHHGHGBFFEHHHEHEFGGEBECGFCFGFHHFHGHFCEEGEGACF1B@E?FEEFFGHGGDB>EE?@EGHDHHHFGHHEGGFHFGGHCGCHA2FDGHHHHGHHHHFD@GHEGFAGA1@DGFDHHHGGGGHGHHHHHHHGHHGFDGGA---9-.00000.//;/...9.//9/.9.////.-.9.///////...;///:///-----9../9:////////9///////9
@M03495:530:000000000-LYBTV:1:1111:4960:8525 1:N:0:GTGACGTT+ATCTGGGA
GTCAGCATGTGAGCTTTGGTCCAGCCTGAGTCCCTGGTTTATCAACGGCAAAATATAGATCGGAAGAGCACACGTCTGAACTCCAGTCACGTGACGTTATCTCGTATGCCGTCTTCTGCTTGAAAAAAAAAAACATATTTATATTTATTATGTTAGAGTAAGGATTAATTTACAAACGATAACATATGCAAATTAAAGTGCAGTAATGATTGTATAAAAGACAATAAGTATCGTAGGTGGATCAGATGTAT
+
CCCCCFFFFFFFGGGGGGGGGGHHHGHHGHHHHHHHHHHHHHHHHHGGGGGHHHHHHHHHHHGEFGHHHHHHHGHHHGHHHHHHHHHHHHGHHHGGGGHHGHHHGGHHHHGGGHGHHGHHHGGHHHGGGGGA/??1?111<11111>1<>1111<11>1110/0<00000000000......:000000000:;0;0;00000000009000009;9000./;/:;:C;000./...:/../9.////9;;
@M03495:530:000000000-LYBTV:1:1111:11990:8529 1:N:0:GTGACGTT+ATCTGGGA
GTCAGCATGTGAGCTTTGGAATTAGTAAATTCGTTGACGACAGAAGGAGCAAGATAACGACCACAGGGAGGGTGGTTTATCAACGGCAAAATATAGATCGGAAGAGCACACGTCTGAACTCCAGTCACGTGACGTTATCTCGTATGCCGTCTTCTGCTTGAAAAAAAAAAAAAACCCCTTAGACTTATCATTTGCACACATATTCACATTCAAGTCTAAACATTCGACGTAAACGCTTCAACTGAATATCA
+
CDDDCFFFFFFFGGGGGGGGGGHHHHHHGHHHGGGHHHGFGGGHHHHHHHHHHHHHHHGGGGGHHHHGGGGGEGGFGHHHHHFHGGGGGHHHHHHHHHHHGGGGHHHHHHHGHHHGHHHHHHHHHHHHGHGHGGGGHHGHHHGGHHHHGGGHGHHHHHHHHHFHGGG@E<<---<.....00:<<B1:11<111<10<.<0011<11111111111<1<101011119-9...1.-...1111/001<::1
@M03495:530:000000000-LYBTV:1:1111:11879:8537 1:N:0:GTGACGTT+ATCTGGGA
GTCAGCATGTGAGCTTTGGAGTGAAATCTCTTGTCTTAAGGAATAAAGGAAAAAGATTCCGTCGGAGGCTCGGTGCTCTACAGGTTCAACCTTTGTACTCTATTATTGCCTCACATTCCATCTCTTGTGAAAATATATTTGATTGGCTTTTCTGCAGGTTGTTTGCCAGGACTTTCCAAGACCTCCACTAGAAAACACAATAAACTTTTTGGAAGCTGGACAACTATCTTCATTTTTCAGAAACAGTGAAC
+
DDDDDFFFFFFFGGGGGGGGGGHHHHHHHHHHHHHHHHHHHHHHHHHHHHHHHHGGHIHHHHHGGGGGGHHGGFGGHHHHHHGHHHHHHHHHHHHHHHHHHHHHHHHHHHGHHHHHHHHHHHHHHHHHHHGHHHHHHHHHHHHHHHHHHHHHHHHHGHHHHGHHHHHHHHHHHHHHHHHGHHHHHGHHHHHHHHHHHHHGHHGHHHHHHHGFHHGHHHHHHGHHHHHHHHGGGGGGGGGGGFGGGGGGEF:
@M03495:530:000000000-LYBTV:1:1111:24373:8555 1:N:0:GTGACGTT+ATCTGGGA
GTCAGCATGTGAGCTTTGGTCCAGCCTGAGTCCTGGTTTATCAACGGCAAAATATAGATCGGAAGAGCACACGTCTGAACTCCAGTCACGTGACGTTATCTCGTATGCCGTCTTCTGCTTGAAAAAAAAAACCATCAAATACAACTAAATTAGAACATGTCTCACACAGATCAGAAGAGCACACGTCGGAAATCAGGTCACCTCCCAACATCGCATATGCCCTATTTGGCTGGTCCCAACCGATCAGGCTG
+
3ABA?FDDFFFFGGDGGFFGGC4FFE4F4FGDHHHGFGHHHH5GEEAE2AFHDDGDGFHHFEE1A1AFCHHFAFCE1@DGD5G3CFGHF?BGGEA1?F14BGHGECGFDCEE0?F?FGGFBF3BF0BDGCD///11?<1111<1<11111111F1<01F111<D<0<.</<C0000</.//.C.-.:---.-;0009;/;/0;.:C//;./:...9.9/////.////;:/..///./;9.----9///.9
@M03495:530:000000000-LYBTV:1:1111:7382:8577 1:N:0:GTGACGTT+ATCTGGGA
GTCAGCATGTGAGCTTTGGAGTGAAATCTCTTGTCTTAAGGAATAAAGGAAAAAGATTCCGTCGGAGGCTCGGTGCTCTACAGGTTCAACCTTTGTACTCTATTATTGCCTCACATTCCATCTCTTGTGAAAATATATTTGATTGGCTTTTCTGCAGGTTGTTTGCCAGGACTTTCCAAGACCTCCACTAGAAAACACAATAAACTTTTTGGAAGCTGGACAACTATCTTCATTTTTCAGAAACAGTGAAC
+
AAABBFFFFFFFGFGCGFFGBGHHHHBGHDH5EBEGFHHHFHHGGEFGGEHHHFGGHGGHECG0AEE0EEGE?>E@GHHFHH@GGFHHDHHHEEG@FGHHHGHGFHHHGGGGHEFGFFDFHHGFGD3FGHHFFGFBGG4FGFDHGABFGEGGHE1GFFCDG<?G0GHHBC/GFGGHHGHBFGHHHHHHHHHHG=FCGCGFHFHBGFGHHGGC/CGCHFCCCCFHFHGHBFBFGGFGBFFFE0BBBF0FGG0
@M03495:530:000000000-LYBTV:1:1111:18518:8589 1:N:0:GTGACGTT+ATCTGGGA
GTCAGCATGTGAGCTTTGGAGTGAAATCTCTTGTCTTAAGGAATAAAGGAAAAAGATTCCGTCGGAGGCTCGGTGCTCTACAGGTTCAACCTTTGTACTCTATTATTGCCTCACATTCCATCTCTTGTGAAAATATATTTGATTGGCTTTTCTGCAGGTTGTTTGCCAGGACTTTCCAAGACCTCCACTAGAAAACACAATAAACTTTTTGGAAGCTGGACAACTATCTTCATTTTTCAGAAACAGTGAAC
+
CCCCCFFFFFFFGGGGGGGGGGGHHGHHHHHHHHHHHHHHGHHGHHFHGHHHHHGGHHIIHHH0EFGGGHHGGGGGHHHHHHHHHHHHHHHHHHHHHHHHHHHHGHHGHHHHHHHHHHHHHHHHHHHHHHHHHHHHHHHHHHHHHGHHHHHHHHGHEHGHHGHHHHHHHHHHHHHHHHHGFHHHHHHHHHGGHHHHHHHGHHHGHHHHHHGGGHHHHHHHHHFGGEHHHHGGGGGGGGGGGB0FFGGGGG0
@M03495:530:000000000-LYBTV:1:1111:15824:8595 1:N:0:GTGACGTT+ATCTGGGA
GTCAGCATGTGAGCTTTGGACAGGGAGGGTGGTTTATCAACGGCAAAATATAGATCGGAAGAGCACACGTCTGAACTCCAGTCACGTGACGTTATCTCGTATGCCGTCTTCTGCTTGAAAAAAAAAAAAACAACAATGACTTCTAAGAATTTTATCTGTGTCAACAGACACAATACCGCACGATGTGTCAGTCAAGGTGCGATGCTCACTACGATACTCGCTGAGTAGTGGTATATGTCATAAGAAAGCTC
+
EDEEDFFFFFFFGGGGGGGGGGGGGGGGGEGGGGHHHHHHHGGGGGHHHHHHHHHHHGGGGHHHHHHHGHHHGHHHHHHHHHHHHGHHHGGGGHHFHHGGGHHHHGGGHGGHHHHHHHHHHHGGGG//-<.<..<.<010111=111010<111111111:111:0//./</.0<00.----....111:<:10:00000-<...<11<1</....-<0.-....11:1/.1<1111111111111/0/<0
@M03495:530:000000000-LYBTV:1:1111:10833:8614 1:N:0:GTGACGTT+ATCTGGGA
GTCAGCATGTGAGCTTTGGTCCAGCCTGAGTCCTCTGGTTTATCAACGGCAAAATATAGATCGGAAGAGCACACGTCTGAACTCCAGTCACGTGACGTTATCTCGTATGCCGTCTTCTGCTTGAAAAAAAAAAAAAAAAAAAAAAACAAGACTAGTTGTACAAAACAGAAAGCAAACAATAGACCGTCATAAAATGCACGACCAGAATCAACAGAACAACAACATCAGAAGACTCAGCTGCTATAGCATAC
+
EEEEEFFFFFFFGGGGGGGGGGHHHGHHHHHHHHHHHHHHHHHHHHHGGGGGHHHHHHHHHHHGGGGHHHHHHHGGHHGHHHHHHHHHGHHGHHHGGGGHHFHHHGGHHHHGGGHGHHHHHHHHHHHHGCFGG/<<><<----9--...://1001:1111<1:<.9/<000:0/0...011100<..<.11<1101<0..---../:110/0//0<//...../0000100/1000010001<<1111:0
@M03495:530:000000000-LYBTV:1:1111:16171:8619 1:N:0:GTGACGTT+ATCTGGGA
GTCAGCATGTGAGCTTTGGAATTAGTAAATTCGTTGACGACAGAAGGAGCAAGATAACGACCACAGGGAGGGTGGTTTATCAACGGCAAAATATAGATCGGAAGAGCACACGTCTGAACTCCAGTCACGTGACGTTATCTCGTATGCCGTCTTCTGCTTGAAAAAAAAAAAAAAACTAAAAATACATACTAGAGCATCATAGTACTAACTAATATATGTCTCGAAAGCATGGGAGCCATCAGGTGTAGTGT
+
CDEDEFFFFFFFGGGGGGGGGGHHHHHHHHHHGHHHHHGGGGGHHHHHHHHHHHHHHHGGGGGHHHHGGGGGBFEEFHHHHHFHGGGGGHHHHHHHHHHHGGGGHHHHHHHGHHHGHHHHHHHHHHHHGHHHGGFGHFGHHHGGHHGHGGGHGHHHHHHHHHHHHGGGG<9<-<-90100::.:0011011100<:0<011111111<<11<111111:111/0/../010../9../10000:0:01:/1
@M03495:530:000000000-LYBTV:1:1111:13389:8630 1:N:0:GTGACGTT+ATCTGGGA
GTCAGCATGTGAGCTTTGGAATTAGTAAATTCGTTGACGACAGAAGGAGCAAGATAACGACCACAGGGAGGCTGGTTTATCAACGGCAAAATATAGATCGGAAGAGCACACGTCTGAACTCCAGTCACGTGACGTTATCTCGTATGCCGTCTTCTGCTTGAAAAAAAAAAAAACAATATACACATTCACGATCATACAGGTTTCTACTTCAAGATAGTGTATGGAAAGGACTATTACGTGAGTAGTGTTCA
+
DDDDDFFFFFFFGGGGGGGGGGHHHHHHFHHHGHHHHHGGGGGHHHHHHHHHHHHHHHGGGGGHHHHGGCGGHHGGHHHHHHHHGGGGGHHHHHHHHHHHGGGGHHHHHHHGHHHGGHHHHHGHHHHHGHHHGGGGHHHHHHGGHHHHGGGHGHHHHHHHFGHHHGGFAE--9.9.00<0<<00000:0.<...:0000/<0<:0<:00:00000<00000<0/:00../.</0000.:/..0000:0000
@M03495:530:000000000-LYBTV:1:1111:27222:8643 1:N:0:GTGACGTT+ATCTGGGA
GTCAGCATGTGAGCTTTGGAATTAGTAAATTCGTTGACGACAGAAGGAGCAAGATAACGACCACAGGGAGGGTGGTTTATCAACGGCAAAATATAGATCGGAAGAGCACACGTCTGAACTCCAGTCACGTGACGTTATCTCGTATGCCGTCTTCTGCTTGAAAAAAAAAATAATACCTCACATAATTAAAGCACACACTCCAATCCGTTCCTCAAAAGTCAAGTCATCATATACGTTGTCATGTCCACTAG
+
AAAAAFF1FD3BBCFGGG1EEDGGF3FGFFGFGHHHCHGCEEEHHHEECCHHFFHHHHGGGGGHHGC/A/EEE/E?FGFFHDFC?/EE?0BGDBD2BBGGEEGGACFGFFHGHAHFB2<DFFBHGHF1<GG//E/?C/1@10?C<FGDG><FA111>DFCG000<A----.0000;909/.;C00;000;0CBFB...;/9///9BAA/-;//9///;;//9///////B9///-//--////;/;/////
@M03495:530:000000000-LYBTV:1:1111:26018:8664 1:N:0:GTGACGTT+ATCTGGGA
GTCAGCATGTGAGCTTTGGAGTGAAATCTCTTGTCTTAAGGAATAAAGGAAAAAGATTCCGTCGGAGGCTCGGTGCTCTACAGGTTCAACCTTTGTACTCTATTATTGCCTCACATTCCATCTCTTGTGAAAATATATTTGATTGGCTTTTCTGCAGGTTGTTTGCCAGGACTTTCCAAGACCTCCACTAGAAAACACAATAAACTTTTTGGAAGCTGGACAACTATCTTCATTTTTCAGAAACAGTGAAC
+
CCCCCFFFFFFFGGGGGGGGGGHHHHHHHHGHHHHHHHHHHHHHHHHHHHHHHHGGHHHIHHHGGGGGGHHGGGGGHHHHHGHHHHHHHHHHHHHHHHHGHHHHHHGHHHHHHHHHHHHHHHHGHHHHHGFHHGHHHHHHHHHHGAFHHHHHHHHGGHHHHGHHHHHGHEHHHHHHGHHHAHHFHHHHHGHGFGHHHHGFGFGGGFHHHHGGGFHEHHHHHFHGHHHHGHGHGGFFGGGEFFFFGFCFFG0
@M03495:530:000000000-LYBTV:1:1111:25270:8669 1:N:0:GTGACGTT+ATCTGGGA
GTCAGCATGTGAGCTTTGGTCCAGCCTGAGTCCTGGTTTATCAACGGCAAATATAGATCGGAAGAGCACACGTCTGAACTCCAGTCACGTGACGTTATCTCGTATGCCGTCTTCTGCTTGAAAAAAAAAAAAAAATATTCGCTTGTCTGGTCGTCACGCCTCCTTCCAAGACTATCGAAGTACACGTCACGCAAGAGACATCACACCTCTGCAGACTGTCCATATCTCTCTGTCTCTTAGCGCCAGTAAAC
+
CCCCCFFFFFFFGGGGGGGGGGHHHGHHHHHHHHHHHHHHHHHHHGGGGGHHHHHHHHHHGGGGHHHGHHHGHHHFHHHHHHHHHHHHGGHHGGFGHGGHHHGGHGHHGEEGGHHHHHHHFHDGHG@DC@C<C--<0000<...<<<00/=;--::......./00:000./000;../..0;00..:...;---/.///;00090:/;::0;00.90009000:000000;000000000---.-00000
@M03495:530:000000000-LYBTV:1:1111:24596:8679 1:N:0:GTGACGTT+ATCTGGGA
GTCAGCATGTGAGCTTTGGAGTGAAATCTCTTGTCTTAAGGAATAAAGGAAAAAGATTCCGTCGGAGGCTCGGTGCTCTACAGGTTCAACCTTTGTACTCTATTATTGCCTCACATTCCATCTCTTGTGAAAATATATTTGATTGGCTTTTCTGCAGGTTGTTTGCCAGGACTTTCCAAGACCTCCACTAGAAAACACAATAAACTTTTTGGAAGCTGGACAACTATCTTCATTTTTCAGAAACAGTGAAC
+
CCCCCFFFFFFFGGGGGGGGGGHHHHHHHHHHHHHHHHHHHHHHHFHHHFHHHHGGHHHHHHHGGGGGGHHGGGGGHHHGHHHHHHHHHHHHHHHGHHHHHHHHHHHHHHHHHHHHHHHHHHHHHHHHHHHHHHHHHHHHHGHHHHGHHHHHHHHHHHHHFDHHHHHHHHFHHHHHHHHHHGHHHHHHHHGHHHFGHHHGFHGHGFHHHHGGHHHHGHFFGFFHHHHGHHGGGGGGGGGGBFFGGGFGEF;
@M03495:530:000000000-LYBTV:1:1111:14000:8690 1:N:0:GTGACGTT+ATCTGGGA
GTCAGCATGTGAGCTTTGGACTCCTGACTGGTTTATCAACGGCAAAATATAGATCGGAAGAGCACACGTCTGAACTCCAGTCACGTGACGTTATCTCGTATGCCGTCTTCTGCTTGAAAAAAAAAAAGATGAAACATTCAGATCGGGGAGAAGTGTGACGGAAGGATAGAAAGAAAGAGATAAAGTCAGAGCAACAGTCACAAACCATCATACTAGATTAACGTTAACTATTCAGGAATAAAGCCACAGCA
+
CCCBBFFFFFFFGGGGGGGGGGHHHHGHHHHHFHHHHHHHGGGGGGHHEGHHHHHHGGGGHHHHHHHGGHHGEHHGGHEHHGFFGHHHGGGGHH4GHH1FHHHH??EGGFHGHHHHAF3GHGG/B///?111111<11?11111<.----.<C000000.-.....0;;C00;/.//9//00;00090090:9/.9/000000....0///////://////.///.///////9/////////.//;../
@M03495:530:000000000-LYBTV:1:1111:24088:8693 1:N:0:GTGACGTT+ATCTGGGA
GTCAGCATGTGAGCTTTGGAGTGAAATCTCTTGTCTTAAGGAATAAAGGAAAAAGATTCCGTCGGAGGCTCGGTGCTCTACAGGTTCAACCTTTGTACTCTATTATTGCCTCACATTCCATCTCTTGTGAAAATATATTTGATTGGCTTTTCTGCAGGTTGTTTGCCAGTGATTGCTGGAGCAGGTATGATATAATTCTAGGATTTGACAGATGAATAATTTACATATATATCTAACTTTGATAGCAGTCA
+
CCCCCFFFFFFFGGGGGGGGGGHHHGHHHHHHHHHHHHHHHHHHHHHHHHHHHHGGHIHHHHHGGGGGGHHGGGGGHHHHHHHHHHHHHHHHHHGGHHHHHHHHHHHHHHHHHHHHHHHHHHHHHHHHHHHHHHHHHHHHHHHHHHGHHHHHHHHHFHHHHGHHHHHHGHHHHHHGHHHHHGHGHGHGHFHHFGFHHHHHHGHGHHHFFHHGHFG=DGDHHHFHFGGHHHGHHEHHHGHHHFHHHEFFGG0
@M03495:530:000000000-LYBTV:1:1111:18981:8697 1:N:0:GTGACGTT+ATCTGGGA
GTCAGCATGTGAGCTTTGGTCCAGCCTGAGTCCCTGGTTTATCAACGGCAAAATATAGATCGGAAGAGCACAGTCTGAACTCCAGTCACGTGACGTTATCTCGTATGCCGTCTTCTGCTTGAAAAAAAAAAGAACTGCCACTCGGATGAGATGCTGCGGGGGGGGCTGACGTATATGTCATAAGTGAGGAATACGATCTACGAGCACCCCGGCGTACCTCCCCTTTCGATTTCCCTGCCCAAGCTCCACAA
+
BABAAFFFFDFFDGGGGGCGFGHHHGHHBGEGHHHHHGHHGGHHHFGGGGGEHHHHGEFHFHGEFGHHGHHHHGGGE5FGDGC3BDEGFGHCEFEFF2FGGGFFGGFHGGGGHGFFBGHGFH3F3?/>@@///<?11?CF11?//..-<FD1>11=1<---9-9---....../////9/;/99///:./.9//..;..9/...--;.;---9----.//...;.;BD./;./;///...9.9.////.;.
@M03495:530:000000000-LYBTV:1:1111:15054:8702 1:N:0:GTGACGTT+ATCTGGGA
GTCAGCATGTGAGCTTTGGTTTATCAACGGCAAAATATAGATCGGAAGAGCACACGTCTGAACTCCAGTCACGTGACGTTATCTCGTATGCCGTCTTCTGCTTGAAAAAAAAAAAACATAGCAGAGTAACGAAGTCCGATCTCTACTAGAACTAGACAACAACCCACGTCATGTAATTACATACACTTACATCATGTGATAATGTAAGCACTACTGTATCTCCGTTGTATCAGACTCTTCGCGTCACGTCT
+
ECDEEFFFFFFFGGGGGGGGGGHHHHHHGGGGGHHHHHHHHHHHGGGGHHHHHHHGHHHGHHHHHHHHHHHHGHHHGGFFHHHHGHGGHHHHGGGHGHHHHHHHHHH3GGGGG<BC//222=??C/?11=///.<1<...-01111111010100011/<<......-.:.<111111111110:011<1111011111:1111111101/00:1011<1110..0..1<111<000011..---...<.<
@M03495:530:000000000-LYBTV:1:1111:6564:8720 1:N:0:GTGACGTT+ATCTGGGA
GTCAGCATGTGAGCTTTGTAGTGAAATCTCTTGTCTTAAGGAATAAAGGAAAAAGATTCCGTCGGAGGCTCGGTGCTCTACAGGTTCAACCTTTGTACTCTATTATTGCCTCACATTCCATCTCTTGTGAAAATATATTTGATTGGCTTTTCTGCAGGTTGTTTGCCAGGACTTTCCAAGACCTCCACTAGAAAACACAATAAACTTTTTGGAAGCTGGACAACTATCTTCATTTTTCAGAAACAGTGAAC
+
CCCCBFFFFFFFGGGGGGGGGGGHHHHHHHHHHHHHHHHHHHHHHHHHGHHHHHGGHHHHHHHGGGGGGHHGGGGGHHHHHHHHHHHHHHHHHHHHHHHHHHHHHHHGHHGHHHHHHHHHHHHHHHHHHHHHHHHHHHHHHGHHHHHHHHHHHHHHHHHHHGHHHHHHHHHHHHHHHHGHHHHHHHHHHHGH<GHHHHGGHHHGHHHHHHGGGHFGHHFHGGHHHHHHHHHHGGGGGGGFGGGBFGFFGG0
@M03495:530:000000000-LYBTV:1:1111:25506:8738 1:N:0:GTGACGTT+ATCTGTGA
GTCAGCATGTGAGCTTTGGAGTGAAATCTCTTGTCTTAAGGAATAAAGGAAAAAGATTCCGTCGGAGGCTCGGTGCTCTACAGGTTCAACCTTTGTACTCTATTATTGCCTCACATTCCATCTCTTGTGAAAATATATTTGATTGGCTTTTCTGCAGGTTGTTTGCCAGGACTTTCCAAGACCTCCACTAGAAAACACAATAAACTTTTTGGAAGCTGGACAACTATCTTCATTTTTCAGAAACAGTGAAC
+
AA1>1B1F1@D3AFF1A11C1F11F3FAGBFFEGGDGFFFBF0FEGDDFHGB0B//BGBFGHHC/E/AEE0E/ECGHHG1FFC01BB12B0BGHH222BFFGFHGH21BFGGGE122FF22GDGHFBGE2B1111F>GB2FBFGGGF1CG1FGHF2FGF10EH00@G1F/?FFF1<?DFGHFGFGEGFBBFB1F><<G..<DBDG0DDDDC@:0C.;0/;CH.GC/0:;;F00C00;FF000////9B000
@M03495:530:000000000-LYBTV:1:1111:19980:8767 1:N:0:GTGACGTT+ATCTGGGA
GTCAGCATGTGAGCTTTGGAGTGAAATCTCTTGTCTTAAGGAATAAAGGAAAAAGATTCCGTCGGAGGCTCGGTGCTCTACAGGTTCAACCTTTGTACTCTATTATTGCCTCACATTCCATCTCTTGTGAAAATATATTTGATTGGCTTTTCTGCAGGTTGTTTGCCAGGACTTTCCAAGACCTCCACTAGAAAACACAATAAACTTTTTGGAAGCTGGACAACTATCTTCATTTTTCAGAAACAGTGAAC
+
BBBBBFFFFDFFGGGGGGGGGGGHHHHHHHHHGHHHHHHHGFCGFHHHHHGFHHGEFHFHHHHGGGGGGHHGGEGGHHFHGHHHHHHGHFGGHHHGHHHHHHHHFFHGFHHHHFHHHFF4FFHHHHFFEB?GGFGHBGGHHGHHBHFFFFFDGHGHGHHHHGHHFHHHE/<CGHGGDGGHHHHHHGFHHGFFF1CFEHHEGFGGHFGHHHGCGHGGHHHGHFAGGHFHFCFFGGEFGGGFFCCFFGGGGF0
@M03495:530:000000000-LYBTV:1:1111:17807:8800 1:N:0:GTGACGTT+ATCTGGGA
GTCAGCATGTGAGCTTTGGACTGGTTTATCAACGGCAAAATATAGATCGGAAGAGCACACGTCTGAACTCCAGTCACGTGACGTTATCTCGTATGCCGTCTTCTGCTTGAAAAAAAAAAAAAAAAACAATAGTCATATCACACGTTAGGAAAGCATTTACCAACCTGTGATTTATGTATAGTCACAGTATACACCATTGCAGTCACAGTCATACTGTATACTCCTTCATATGATTGAACCTCAAACTACGT
+
CCCDEFFFFFFFGGGGGGGGGGHHHHHHHHHHHGGGGGHHHHHHHHHHGGGGGHHHHHHHGHHHGHHHHHHHHHHHHGHHHGGEGHHHHHHGGHHHHGGGHGHGFHHHHHHHHHGGG@//>><->-...011=111=111100-..<./11<:/011:11010<.:.:01<111<111:111111<10<::11:/.<11110:<011100011<11<111<10<<1101<<1111<0<0.//0000<<0.<
@M03495:530:000000000-LYBTV:1:1111:11523:8808 1:N:0:GTGACGTT+ATCTGGGA
GTCAGCATGTGAGCTTTGGTGCCGCCCTGGTTTATCAACGGCAAAATATAGATCGGAAGAGCACACGTCTGAACTCCAGTCACGTGACGTTATCTCGTATGCCGTCTTCTGCTTGAAAAAAAAAAAAAAAATAGATCATCTAATCGCTCTCTCAATAAGACATGATAACATGTGCAGACCAGCGTTAAACCCACGTATGATCATTATGGCTCCTGCTAGTGAGAAACCAACCTTAGCTTGTAGCTGTTGGA
+
CDDCCFFFFFFFGGGGGGGGGGHGGGGGHHHHHHHHHHHGGGGGHFHHHHHHHHHGGGGHHHHHHHGHHHGHHHHHHHHHHHHEHHHGGGGHHHHHHGGHHHHGGGHGHHHHHHHHCHHGGGB@D/-<>-<.000=000000000....::0000000000/00000;0000000000.:/..-....00/...-:/:;0000::000:./0.;B000000:0000/...../000;00/.0000:000:0
@M03495:530:000000000-LYBTV:1:1111:17050:8821 1:N:0:GTGACGTT+ATCTGGGA
GTCAGCATGTGAGCTTTGGAGTGAAATCTCTTGTCTTAAGGAATAAAGGAAAAAGATTCCGTCGGAGGCTCGGTGCTCTACAGGTTCAACCTTTGTACTCTATTATTGCCTCACATTCCATCTCTTGTGAAAATATATTTGATTGGCTTTTCTGCAGGTTGTTTGCCAGGACTTTCCAAGACCTCCACTAGAAAACACAATAAACTTTTTGGAAGCTGGACAACTATCTTCATTTTTCAGAAACAGTGAAC
+
BBBBAFFFFFFFGGGGGGGGGFGHHHHHHHHHHHHHHHHFHHHH3FHHHHGHHHGGHHGHHHHGGCGCEHHGGGGEHHHHHHHHHGGHHHHHHHHHHHGHHHHGHHHHHHHHGHHHHHGFHHHHHHHHHFGDGFHHHGHHHFHHHHHHFHHHHGHFCGGHFBHHHHHHGGEGHHHGGGFGHHHHHHHHHHHHDHGHHGEGHGHDGBDGFGGCGHFGHHGCGGGEGHFHHHGFGGGGGGGGF0BGGGGGGG9
@M03495:530:000000000-LYBTV:1:1111:26766:8858 1:N:0:GTGACGTT+ATCTGGGA
GTCAGCATGTGAGCTTTGGAGTGAAATCTCTTGTCTTAAGGAATAAAGGAAAAAGATTCCGTCGGAGGCTCGGTGCTCTACAGGTTCAACCTTTGTACTCTATTATTGCCTCACATTCCATCTCTTGTGAAAATATATTTGATTGGCTTTTCTGCAGGTTGTTTGCCAGGACTTTCCAAGACCTCCACTAGAAAACACAATAAACTTTTTGGAAGCTGGACAACTATCTTCATTTTTCAGAAACAGTGAAC
+
AABCCFFFFFFFGGGGGGGGGGHHHHHHHHHHHGHHHHHHGHHHHGHHHHHHHHGGHHHHHFHEGGGGGHHGGGGEHHHGEFG3GHHHHGHHHHHHHHHHHHHHHHHD4GGHHHHHHHHGHHHHHHHGGHHHHHHHHGHHHBHHHFGGHHHGHHGHH0GHFGHHHHHHBHGHHHHHDH1GFHHHHGHHFGFG1FGFHHHGHDG0GHHHHHGCGGFEGHFHFG.CGHHGGGGGGGGGGGGBF0BFFFFBFG0
@M03495:530:000000000-LYBTV:1:1111:25155:8885 1:N:0:GTGACGTT+ATCTGGGA
GTCAGCATGTGAGCTTTGGAGTGAAATCTCTTGTCTTAAGGAATAAAGGAAAAAGATTCCGTCGGAGGCTCGGTGCTCTACAGGTTCAACCTTTGTACTCTATTATTGCCTCACATTCCATCTCTTGTGAAAATATATTTGATTGGCTTTTCTGCAGGTTGTTTGCCAGGACTTTCCAAGACCTCCACTAGAAAACACAATAAACTTTTTGGAAGCTGGACAACTATCTTCATTTTTCAGAAACAGTGAAC
+
BBBBBFBFFFFFGGGGGGGGGGCHHHHHHHHHHGHHHHHHCGGGFHHGHHHHHHGGFHHHHGHGFGGGGHHGGGGGHHHHHHHHHHHHHHHHHHGHHHHHHHHHHHHHHHHHHHHGHGHHGHHHHHHHH?FFGGHFHHGHHDHHHHCGGHHHHHBHHHHHHGHHHGHHHHHHHHHHFHHHHHHHHCGHHGEHGGHHHHHGHGHHHHHHHHGGHHHHHHFHHHGGHGHHHHGGGGGGFFGGF9BGFGFGGG0
@M03495:530:000000000-LYBTV:1:1111:21134:8903 1:N:0:GTGACGTT+ATCTGGGA
GTCAGCATGTGAGCTTTGGAGTGAAATCTCTTGTCTTAAGGAATAAAGGAAAAAGATTCCGTCGGAGGCTCGGTGCTCTACAGGTTCAACCTTTGTACTCTATTATTGCCTCACATTCCATCTCTTGTGAAAATATATTTGATTGGCTTTTCTGCAGGTTGTTTGCCAGGACTTTCCAAGACCTCCACTAGAAAACACAATAAACTTTTTGGAAGCTGGACAACTATCTTCATTTTTCAGAAACAGTGAAC
+
CCCCCFFFFDFFGGGGGGGGGGHHHHHHHHHHHHHHHHHHHHHHHHHHHHHHHHGGHIHIGHHGGGGGGGGGGGGGHHHHHHHHHHHHHHGHHHHHHHGHHHHHHHHHHGHHHHHHHHHHHHHHHHHHHHHHHHHHHHHHHHHHFGHGHFHHGHHFHHHHHGHHGHHHFGHHHHBGHHFHHGHHHHHHHHHHHHGHHHHEHHHBHHHHHHGGFHHHHGGHHHHHHHHHHHGGGGGGGGGFFFGGGGFFGF0
@M03495:530:000000000-LYBTV:1:1111:15566:8903 1:N:0:GTGACGTT+ATCTGGGA
GTCAGCATGTGAGCTTTGGACTCCTGACTGGTTTATCAACGGCAAAATATAGATCGGAAGAGCACACGTCTGAACTCCAGTCACGTGACGTTATCTCGTATGCCGTCTTCTGCTTGAAAAAAAAAAAAAATAATTTACTAAAGTGACATAAAGGTAATCGTAAATCGTAGAGCAGCGTTTACATCCATCATACTTTTGAACAACCACATCATCGTGAGCACGGATCACGCCTACGACTCACACGAATATAA
+
DDDDDFFFFFFFGGGGGGGGGGHHHHHHHHHGHHHHHHHHGGGGGHHHHHHHHHHHGGGGHHHHHHHGHHHGFHHHHHHHHHHHGHGFGGEFHGHHHHGGHHHHGGGHGHHHHHHHHHHHGCGGBBFC/-01111111<111>110000=00000<=00.....00.;...000/;-..-9;000/0000000000009000/99.:.900000../.909---.-./...../.;...000;--...090
@M03495:530:000000000-LYBTV:1:1111:26882:8913 1:N:0:GTGACGTT+ATCTGGGA
GTCAGCATGTGAGCTTTGGAGTGAAATCTCTTGTCTTAAGGAATAAAGGAAAAAGATTCCGTCGGAGGCTCGGTGCTCTACAGGTTCAACCTTTGTACTCTATTATTGCCTCACATTCCATCTCTTGTGAAAATATATTTGATTGGCTTTTCTGCAGGTTGTTTGCCAGGACTTTCCAAGACCTCCACTAGAAAACACAATAATCTTTTTGGAAGCTGGACAACTATCTTCATTTTTCAGAAACAGTGAAC
+
A>AAAFFFFFFFGGGGGGGGGGGFFFFHGGHGHFHHHHHHHH3GFGHHGHHHHFGADGGHGFGAEFGEAGHGEEGGHHGHFFHFGFH3EHHHFHHGFDGHHHEHHHHFHFHHHHHHHHFFFHHDHGHGFHGHFGFFHHHHF4GG30BBGHHHHD33?<FGCBGHBGFFHHFHGHHHDGDHHFFHHEFHHHHFHD<0FC.EG0<0=DDHHHGGBGFHHH/:CC.CGFCHFFGGGGGFBBB0;0;BFB;BFG0
@M03495:530:000000000-LYBTV:1:1111:4556:8917 1:N:0:GTGACGTT+ATCTGGGA
GTCAGCATGTGAGCTTTGGACACAGGGAGGGTGGTTTATCAACGGCAAAATATAGATCGGAAGAGCACACGTCTGAACTCCAGTCACGTGACGTTATCTCGTATGCCGTCTTCTGCTTGAAAAAAAAAAAAAGATATTCATAAATATAGGGTGCACAAAGTTTAAACAAAACGATGAATTGAAGTACTAAGCATGTTTATAATATATAGTTGGTATAACGATGATGTGGTGTGAACGCAGTACTCTCTTGT
+
BBBBBFFFFFFFGGGGGGGFGGFFHGGGDECAFEEFHHHHFHHGCGCEHBFHHGHGHHEGGGGAFFHFHHCHHHFFBG4DGGEFEGH?BGEGG1?GF?GBF?>33F?E<E0CHB44FG2BCGHCCCC/<---<.0<<0<==0000000=0./..0:0:./;C00000;.:.;-...0900090;000000//00009000;00000009;///.///;:....//////9...9//..--://////////
@M03495:530:000000000-LYBTV:1:1111:17084:8930 1:N:0:GTGACGTT+ATCTGGGA
GTCAGCATGTGAGCTTTGGAGTGAAATCTCTTGTCTTAAGGAATAAAGGAAAAAGATTCCGTCGGAGGCTCGGTGCTCTACAGGTTCAACCTTTGTACTCTATTATTGCCTCACATTCCATCTCTTGTGAAAATATATTTGATTGGCTTTTCTGCAGGTTGTTTGCCAGGACTTTCCAAGACCTCCACTAGAAAACACAATAAACTTTTTGGAAGCTGGACAACTATCTTCATTTTTCAGAAACAGTGAAC
+
CCCCCFFFFFFFGGGGGGGGGGHHHHHHHHHHHHHHHHHHHHHHHHHHHHHHHHGGHIHHHHHGGGGGGHHGGGGGHHHHHHHHHHHHHHHHHHHHHHHHHHHHHHHHHHHHHHHHHHHHHHHHHHHHHHHHHHHHHHHHHFHHHHHHHHHHHHHHHHHHHGHHHHFHHHEHHHHHHHGHGHHHHHHGHHHFHHHHHHHGGFGDHHHHHHGGEHHHHHHHGHHFHHHHHHGGGGGGGGGGGFFGGGGGFFC
@M03495:530:000000000-LYBTV:1:1111:24730:8932 1:N:0:GTGACGTT+ATCTGGGA
GTCAGCATGTGAGCTTTGGAGTGAAATCTCTTGTCTTAAGGAATAAAGGAAAAAGATTCCGTCGGAGGCTCGGTGCTCTACAGGTTCAACCTTTGTACTCTATTATTGCCTCACATTCCATCTCTTGTGAAAATATATTTGATTGGCTTTTCTGCAGGTTGTTTGCCAGGACTTTCCAAGACCTCCACTAGAAAACACAATAAACTTTTTGGAAGCTGGACAACTATCTTCATTTTTCAGAAACAGTGAAC
+
AABBBBFFFFFFGFGGGGGGGGHHHHHHGHHHHDDGHFHBGGHH3FG5GEHFFHGGFHHHFHH?EFGCDHHGFEFGHHHFHGHFHHHHHHHHHGFEGHHHHHHHHHHFHGHHHHBHHGHFHHHHHHGHFBHHFFHHHHHHFFFHE0CGHHHHHHHGHCGHHDHHFFHHHHEHHHHHHHHHHHHHHHHHHGHEF1FGHHHEHGFFB0DGHHGGFFHEGHGEHGFHHFHHGBFBFGGGGGEFFFFFFGGGEF9
@M03495:530:000000000-LYBTV:1:1111:6876:8936 1:N:0:GTGACGTT+ATCTGGGA
GTCAGCATGTGAGCTTTGGAGGGCAAGAAGTGTGGTTTATCAACGGCAAAATATAGATCGGAAGAGCACACGTCTGAACTCCAGTCACGTGACGTTATCTCGTATGCCGTCTTCTGCTTGAAAAAAAAAAAAAAGACCCTGCGATATCTATAATGGACTTGCTAGGTAATATGTTCTATTTCAAAAAACACTTGACTTGTTACTATAAAGTAAGCACATGATACTGGTCTATATGTTTCTTGCTGTGCTAA
+
CCCCCFFFFFFFGGGGGGGGGGGGGGGHHHGHHHGHGHHHHHHHGGGGGGHHHHHHHHHHGGGEHHHHHHHGHHHGHHHHHHHHHHHHGHGHGGGGHHEHHHGGHHHHGFGHGHHHHHHHHHFGHGDFGF<---.</<.//.<<..-0000000<:000000:0;.;00;090;99B090000000;-;.;0000:000:;09000000000:000//;90:00;000000;000:0000000009/;::0
@M03495:530:000000000-LYBTV:1:1111:19986:8959 1:N:0:GTGACGTT+ATCTGGGA
GTCAGCATGTGAGCTTTGGAGTGAAATCTCTTGTCTTAAGGAATAAAGGAAAAAGATTCCGTCGGAGGCTCGGTGCTCTACAGGTTCAACCTTTGTACTCTATTATTGCCTCACATTCCATCTCTTGTGAAAATATATTTGATTGGCTTTTCTGCAGGTTGTTTGCCAGGACTTTCCAAGACCTCCACTAGAAAACACAATAAACTTTTTGGAAGCTGGACAACTATCTTCATTTTTCAGAAACAGTGAAC
+
ABAAAFFFFDFFGFGGGFGGGCGFFFGHHHHHHBGHBHHHFFGGBGBGGFGGHHGGHHGHHHFAAEE?EEGGEGEEGFHHHGF3BGFFEGGGHFHHFFGHHHHHGHHDBHHHFHHHHHFGFHHHHHGGHHGE?GGHHHHHFFHGGB0FGGFHFF1BGFGHHGHFHHHHBHHFHGFH1GGHHGGGHGCGHHFH11FGFHHGHHHDDDGHHHGGHHHGHHCGHHHHHFHHHHGGGGGGGGFGBFB/BBFFGG0
@M03495:530:000000000-LYBTV:1:1111:12651:8968 1:N:0:GTGACGTT+ATCTGGGA
GTCAGCATGTGAGCTTTGGAGTGAAATCTCTTGTCTTAAGGAATAAAGGAAAAAGATTCCGTCGGAGGCTCGGTGCTCTACAGGTTCAACCTTTGTACTCTATTATTGCCTCACATTCCATCTCTTGTGAAAATATATTTGATTGGCTTTTCTGCAGGTTGTTTGCCAGGACTTTCCAAGACCTCCACTAGAAAACACAATAAACTTTTTGGAAGCTGGACAACTATCTTCATTTTTCAGAAACAGTGAAC
+
CCCCCFFFFFFFGGGGGGGGGGGHHHHHHHHHHHHHHHHHHGHGGHHHHHHHHHGGHIHHHIHGGGGGGHHGGGGGHHHHHHHFHHHHHHHHHHHHHHHHHHHHHHHHHHHHHHHHHHHHHHHHHHHHHHHHHGHHHHHHHHHHFHGHHHHHHHGHGHHHHGHHHHHHHHHHFHHGHHHHHHHGHEHHHGHB>GHHHFHGHHHHHHHHHHGGFHHHGHFHHHHHHHHGGHGGGGGGGGGGGFBFFBBFFF0
@M03495:530:000000000-LYBTV:1:1111:4788:8985 1:N:0:GTGACGTT+ATCTGGGA
GTCAGCATGTGAGCTTTGGTCCAGCCTGAGTCCCTGGTTTATCAACGGCAAAATATAGATCGGAAGAGCACACGTCTGAACTCCAGTCACGTGACGTTATCTCGTATGCCGTCTTCTGCTTGAAAAAAAAAAAATAAATAATAGTAAGTCGGGGAGTGCGCGAAAACTGTTGACAAATAGAACACAGACAGCAGTCGACGCACACTACAGATGATAAGATCAATATGATATGAAGTAAGATAACAGGTGAG
+
DDDDDFFFFFFFGGGGGGGGGGHHHGHHHHHHHHHHHHHHHHHHHHGGGGGHHHHHHHHHHHGGGGHHHHHHHGHHGGHHHHHHHHHHHHGHHHGGGGHHFHHHFGHHHHGGGHGHHHHHHEGHHHHGGGG@/>0<1111<111=111>1.-----..0-------/000000000/0<0000//.:0.//./.:0..------.///00000000000000000000000000000<000000:0.::0.
@M03495:530:000000000-LYBTV:1:1111:19997:8996 1:N:0:GTGACGTT+ATCTGGGA
GTCAGCATGTGAGCTTTGGAGTGAAATCTCTTGTCTTAAGGAATAAAGGAAAAAGATTCCGTCGGAGGCTCGGTGCTCTACAGGTTCAACCTTTGTACTCTATTATTGCCTCACATTCCATCTCTTGTGAAAATATATTTGATTGGCTTTTCTGCAGGTTGTTTGCCAGGACTTTCCAAGACCTCCACTAGAAAACACAATAAACTTTTTGGAAGCTGGACAACTATCTTCATTTTTCAGAAACAGTGAAC
+
DCDCEFFFFFFFGGGGGGGGGGHHHHHHHHHHHHHHHHHHHHHHHHHHHHHHHHGGHIIHHHHGGGGGGHHGGGGGHHHHHHHHHHHHHHHHHHHHHHHHHHHHHHHHHHHHHHHHHHHHHHHHHHHHHHHFHGHHHHHHHHHHHHHHHHHHHHGHHHHHHGHHHHHHHGHHHHHHHHHHHHHHHHHHHHHFHHHHEHHGHGGDHHHHHHGGGHFHHHHHHHHHHHHHHGGGGGGGGGGGGGGGGGGGGG0
@M03495:530:000000000-LYBTV:1:1111:13157:9009 1:N:0:GTGACGTT+ATCTGGGA
GTCAGCATGTGAGCTTTGGTCCAGCCTGAGTCCCTGGTTTATCAACGGCAAAATATAGATCGGAAGAGCACACGTCTGAACTCCAGTCACGTGACGTTATCTCGTATGCCGTCTTCTGCTTGAAAAAAAAAACAACCCGCCAGAAATGGCATACGTTTCAGGCTACATCGTATAATAGGCGGGTGATCTTATGCCGCACAACCACCAATCCAAGCCTGGTGTGGGACCACAAGGACGACGACGTATCCTTG
+
CCCCCFFFFFFFGGGGGGGGGGHHHGHHCGHHHHHHHGHHGHHHGHGGGGGHHHHHHHHHHHGEFEGHHHHHHGHHHGHHHHHHHHHHHHGFHGGGFEFHFHHHGGHFHHGGEHGHHGHHHHBFGGH?DC/</////?/<---001111</<00<0//0000/<0/000.;./0000000-----.9;000000;:-:--/..99;..0//000..;..09....9..:....:..-::--9--.9;0090
@M03495:530:000000000-LYBTV:1:1111:18004:9015 1:N:0:GTGACGTT+ATCTGGGA
GTCAGCATGTGAGCTTTGGTCCAGCCTGAGTCCTGGTTTATCAACGGCAAAATATAGATCGGAAGAGCACACGTCTGAACTCCAGTCACGTGACGTTATCTCGTATGCCGTCTTCTGCTTGAAAAAAAAAAAAAACCCACAAACGCTGAACATGTCAGCTCACCTACCGCTATATCCAATAAGACTCTAACACACTCCGTAGCAACACCCGCCGCTTACGACTAACACAGTCTGTACCGACCTTGCAAGCC
+
DDCDCFFFFFFFGGGGGGGGGGGHHGHHFGFHHHHHGHHHHHHHHGGGGGHHHHHHHHHHHGGGGHHHHHHHGHHHGHHHHHHHHHHHHGHGHGGFFHGFFHHGGHHHHGGGHGHHGHHHHHHHHH@CDCF?<--..........<...0000:0:00000::.00/.----.0000000:000000:0000;9.;//;....;0.;...------..0....;0:009:;F000:00..--.000000..
@M03495:530:000000000-LYBTV:1:1111:16898:9018 1:N:0:GTGACGTT+ATCTGGGA
GTCAGCATGTGAGCTTTGGAGTGAAATCTCTTGTCTTAAGGAATAAAGGAAAAAGATTCCGTCGGAGGCTCGGTGCTCTACAGGTTCAACCTTTGTACTCTATTATTGCCTCACATTCCATCTCTTGTGAAAATATATTTGATTGGCTTTTCTGCAGGTTGTTTGCCAGGACTTTCCAAGACCTCCACTAGAAAACACAATAAACTTTTTGGAAGCTGGACAACTATCTTCATTTTTCAGAAACAGTGAAC
+
CCDDCFFFFFFFGGGGGGGGGGHHHHHHHHHHHHHHHHHHHHHHHHHHHHHHHHGGHHHIHHHGGGGGGHHGGGGGHHHHHHHHHHHGHHHHHHHHHHHHHHHHHHHHHHHHHHHHHHHHHHHHHHHHHHGHHHHHHHHHHEHHFGGHHHHHHHHHGHHHHGHHHHHHHHHHHHHHHHHHHHHHHHHHHHHHGHHHHGHGHHHHHHHGHHGGFHHEHHHHHHHHHHHHHHGGGGGGGGGGGFGGGGGGFG9
@M03495:530:000000000-LYBTV:1:1111:17410:9047 1:N:0:GTGACGTT+ATCTGGGA
GTCAGCATGTGAGCTTTGGAGTGAAATCTCTTGTCTTAAGGAATAAAGGAAAAAGATTCCGTCGGAGGCTCGGTGCTCTACAGGTTCAACCTTTGTACTCTATTATTGCCTCACATTCCATCTCTTGTGAAAATATATTTGATTGGCTTTTCTGCAGGTTGTTTGCCAGGACTTTCCAAGACCTCCACTAGAAAACACAATAAACTTTTTGGAAGCTGGACAACTATCTTCATTTTTCAGAAACAGTGAAC
+
BBBBBFFFFFFFGGGGGGGGGGHHHHHHHHHHHHGHHHHHGHHHHHHHHHHHGHGGHHHHGGHGGGGGGHHGGGGGGFHHHHH3GHGHHHHHHHHHHGFHHFHHHHHHHHHHHHHHHHHHHHHHHHHHHHHGHHHHHHHHHBHHHFFFHHHHHHFHFHFHHGHHHHHHHHHHHHHHHHFHHHHHHHGHHHFBGFGGHHHGHHHDGHHHHHGGBGFGHHFHHHHGHHHHHHGGGGGGGGGGFFFGGGBFFG0
@M03495:530:000000000-LYBTV:1:1111:25828:9051 1:N:0:GTGACGTT+ATCTGGGA
GTCAGCATGTGAGCTTTGGAATTAGTAAATGTTGACGACAGAAGGAGCAAGATAACGACCACAGGGAGGGTGGTTTATCAACGGCAAAATATAGATCGGAAGAGCACACGTCTGAACTCCAGTCACGTGACGTTATCTCGTATGCCGTCTTCTGCTTGAAAAAAAAAAAAAGAACTAAAATAGTGAAGACTAATATTAAGGACACTGAAGAGATGATGGTAATCCAGTTCACATGAGAGATATGAAAGAGG
+
CCDECFFFFFFFGGGGGGGGGGHHHHHHHHHHHHHHGGGGGHHHHHHHHHHHHHHHGFGGGHHHHGGGGGEFGGGHHHHHHHGGGGGHHHHHHHHHHHGGGGHHHHHHHGHHHGHHHHHHHHHHHHGHHHGGGGHHHHHHCGHHHHGEGHGHHHBGHGFHFDHGGGGF@-9.../10000100:11111/10<111111100./.000001./<01110:1111100111111100<10.11<1111<//.
@M03495:530:000000000-LYBTV:1:1111:19201:9057 1:N:0:GTGACGTT+ATCTGGGA
GTCAGCATGTGAGCTTTGGAATTAGCTGGTTTATCAACGGCAAAATATAGATCGGAAGAGCACACGTCTGAACTCCAGTCACGTGACGTTATCTCGTATGCCGTCTTCTGCTTGAAAAAAAAAAACAAAAGGTAATAGTAGGCCGTAGTGAATGGAGCATATAGGATGACTACCATTCTCGCCCGATAATCAGGATGTAGAGCACTCTCAATACGACGTGCCTCACATCATTCACGTATGCATAGGGTATG
+
EEEEEFFFFFFFGGGGGGGGGGHHHHHHGHHHHHHHHHGGGGGHHHHHHGHHHHGGGGHHHHHHHGHHHGHHHHHHHHHHHHGGHHGGGGHHGHHHGGHHHHGGGHGHHHGHHHFHHHHGGGF?>///001/11111111?111-<...01<1100</<011110<10001<//01111<..-.----.11100000<111110.0/1001110...-<..9100.010011111..<1/1111:0.//00
@M03495:530:000000000-LYBTV:1:1111:15255:9061 1:N:0:GTGACGTT+ATCTGGGA
GTCAGCATGTGAGCTTTGGAATTAGTAAATTCGTACGACAGAAGGAGCAAGATAACGACCACAGGGAGGGTGGTTTATCAACGGCAAAATATAGATCGGAAGAGCACACGTCTGAACTCCAGTCACGTGACGTTATCTCGTATGCCGTCTTCTGCTTGAAAAAAAAAAAATAGTACGACGAATTCTGACTTAAATATAGAATTAATACTGCGTATTAATGACACTAAGTCATAACAACAGTAAAAGACACG
+
CCCCCFFFFFFFGGGGGGGGGGHHHHHHFHHHGHHHGFEEFHHHHHHHHHHHHGHHGGGGGHHHHGGGGGEFEGFHHHHHHHG?EGCHGHHHHHHGHHGGGGHHHHHHHGHHHGHHHHHHHHHHHHGGAGGGGGHHHHGHEDHHHHGADCFHHHFGHHGBDDGC@DGD9;.000;;..;-;-:;0///////;///////////////;/9..../////;///;9//9//;/////..///////9///.
@M03495:530:000000000-LYBTV:1:1111:15391:9065 1:N:0:GTGACGTT+ATCTGGGA
GTCAGCATGTGAGCTTTGGAGTGAAATCTCTTGTCTTAAGGAATAAAGGAAAAAGATTCCGTCGGAGGCTCGGTGCTCTACAGGTTCAACCTTTGTACTCTATTATTGCCTCACATTCCATCTCTTGTGAAAATATATTTGATTGGCTTTTCTGCAGGTTGTTTGCCAGGACTTTCCAAGACCTCCACTAGAAAACACAATAAACTTTTTGGAAGCTGGACAACTATCTTCATTTTTCAGAAACAGTGAAC
+
CCCCCFFFFFFFGGGGGGGGGGHHHHHHHHHHHHHHHHHHHHHHHHHHHHHHGHGGHIIIHHHGGGGGGHHGGGGGHHHHHGHEHHHHHHHGHHHHHHHHGHHHGHHHHHHHHHHHHHHHHHHHHHHHHHHHHHHHEHHHHHHHGAGHHHHHHHHHGHHHHGHHHHHHEHHHHHHHHHHHHHHHHHHHHHGH1GHHEFHGHGHGHEHHHHGGHHHHGHFHFGHHHGHHGHGGGGHHGGGGGFFFFFFFGG0
@M03495:530:000000000-LYBTV:1:1111:22742:9073 1:N:0:GTGACGTT+ATCTGGGA
GTCAGCATGTGAGCTTTGGAGTGAAATCTCTTGTCTTAAGGAATAAAGGAAAAAGATTCCGTCGGAGGCTCGGTGCTCTACAGGTTCAACCTTTGTACTCTATTATTGCCTCACATTCCATCTCTTGTGAAAATATATTTGATTGGCTTTTCTGCAGGTTGTTTGCCAGGACTTTCCAAGACCTCCACTAGAAAACACAATAAACTTTTTGGAAGCTGGACAACTATCTTCATTTTTCAGAAACAGTGAAC
+
CCCCCFFFFFFFGGGGGGGGGGHHHHHHHHHHHHHHHHHHHHHHHGHHHHHHHGGGHHIIHIHGGGGEEHHGGGGGHHHHHHHHHHHHHHHHHHHHHHHHHHHHHHHGHHHHHHHHHHHHHHGHHHHHHHHHHHHHHHHHHHHHHHHHHHHHHHHHGHHHHGHHHHHHGGHHHFHHHHHHHHHGHGHHHHHHHHHHHHHGH=GGGHHHHHGGHHGHGHHHHHHHHHHHHHGGGGGGGGGGG0FFFFFGGG0
@M03495:530:000000000-LYBTV:1:1111:10335:9082 1:N:0:GTGACGTT+ATCTGGGA
GTCAGCATGTGAGCTTTGGTCCAGCCTGAGTCATGGTTTATCAACGGCAAAATATAGATCGGAAGAGCACACGTCTGAACTCCAGTCACGTGACGTTATCTCGTATGCCGTCTTCTGCTTGAAAAAAAAAAAAAAAAATTCACACCAAACTACATGAAAGATGCAACTACATCCAATGTTTACAGCATAATCTATTGTTACACTACACTACTACCACATAATTCAGTGGTTTACTAGCCACTAACCACAAA
+
DDDDDFFFFFFFGGGGGGGGGGHHHGHHGHHHHHHHHHHHHHHHHGGGGGHHHHHHHHHHHGGGGHHHHHHHGHHHGGHHHHHFHHHHHGHHGGGFGHHGHHHGGHHHHGGGHGHHGHHHHGEGHHGGGFG?/<--<-.00000:.....00<<000:00<000000<0<000/0<:00000::00<0<000:0:000000000//0/0//000/00<0000<00000/:.<00000</0/</00.0<...
@M03495:530:000000000-LYBTV:1:1111:26036:9089 1:N:0:GTGACGTT+ATCTGGGA
GTCAGCATGTGAGCTTTGGTCCAGCCTGAGTCCTGGTTTATCAACGGCAAAATATAGATCGGAAGAGCACACGTCTGAACTCCAGTCACGTGACGTTATCTCGTATGCCGTCTTCTGCTTGAAAAAAAAAAGATTTTATATTGTGCCGGAGATGTAGGTGGAGTTCGTTGTTTAGCGGTTGAATACTTATATTTGATTCAGACGTCCTCTTTGGCCTGCAATTTTGTGTATCATCGCTGACGTGTTTTCTC
+
CCCCCFFFFFFFGGGGGGGGGGHHHGHHGHGHHHHHGHHGHHHHHGGGGGHHHHHHHHHHHGGFEHHHHHHHGHHHGFHGHHHFGHHHHGFGHGGFFGEDGGGGGHHHHGGGGGFFFHHHHHEGDGG/CC///11=F=?=111?111-<---00=00<00...<<=<E;/.;;0:0--;--/0;00;9F00000900090000-9A9.00;00/0;0../009000///0000000....;.:././;000
@M03495:530:000000000-LYBTV:1:1111:3352:9100 1:N:0:GTGACGTT+ATCTGGGA
GTCAGCATGTGAGCTTTGGAGGGAAATCTCTTGTCTTAAGGAATAAAGGAAAAAGATTCCGTCGGAGGCTCGGTGCTCTACAGGTTCAACCTTTGTACTCTATTATTGCCTCACATTCCATCTCTTGTGAAAATATATTTGATTGGCTTTTCTGCAGGTTGTTTGCCAGGACTTTCCAAGACCTCCACTAGAAAACACAATAAACTTTTTGGAAGCTGGACAACTATCTTCATTTTTCAGAAACAGTGAAC
+
AAA@A1B@B1DFFCGFGGGGG10ABABFGFHHHHFBGHGFFGHHFHHHEFFHHHGGHGHGFFF//EG?EHHG@?E/BBDBGGHHH111GGHGHFH2FFHGHHHHHHHDGFGHHHEFGFFHHFB>GHHEBBBBFGHHHGFHBGHGFHHHGHHHHHGHFA<1FCFCGBGHBAGHHH1GGG<1FGHHHHHHHHFH0<CCCFCEHHFGDGHG:GCGG0C.FHFHGGGEGGFFGGBBFGFGBFFGB0;:BFBFFF0
@M03495:530:000000000-LYBTV:1:1111:20449:9107 1:N:0:GTGACGTT+ATCTGGGA
GTCAGCATGTGAGCTTTGGAGTGAAATCTCTTGTCTTAAGGAATAAAGGAAAAAGATTCCGTCGGAGGCTCGGTGCTCTACAGGTTCAACCTTTGTACTCTATTATTGCCTCACATTCCATCTCTTGTGAAAATATATTTGATTGGCTTTTCTGCAGGTTGTTTGCCAGGACTTTCCAAGACCTCCACTAGAAAACACAATAAACTTTTTGGAAGCTGGACAACTATCTTCATTTTTCAGAAACAGTGAAC
+
CBCCCFFFFFFFGGGGGGGGGGHHHHHHHHHHHHHHHHHHHHHHHHHHHHHHHHGGHIHHHIHGGGGGGHHGGGGGHHHHHHHHHHHHHHHHHHHHHHHHHHHHHHHHHHHHHHHHHHHHHHHHHHHHHGHHHHHHHHHHHEHHGHHHHHHHHHHGGHHHHGHHHHHHFHFHHHHHHHHHHHHHHHHHHHHGHDGHHHEGHGHGHFHHHHGGHHGHHHHHHHHGHHHHHHGGGGGGGGFGFFBFFGGEGF0
@M03495:530:000000000-LYBTV:1:1111:15512:9124 1:N:0:GTGACGTT+ATCTGGGA
GTCAGCATGTGAGCTTTGGAGTGAAATCTCTTGTCTTAAGGAATAAAGGAAAAAGATTCCGTCGGAGGCTCGGTGCTCTACAGGTTCAACCTTTGTACTCTATTATTGCCTCACATTCCATCTCTTGTGAAAATATATTTGATTGGCTTTTCTGCAGGTTGTTTGCCAGGACTTTCCAAGACCTCCACTAGAAAACACAATAAACTTTTTGGAAGCTGGACAACTATCTTCATTTTTCAGAAACAGTGAAC
+
DDEDDFFFFFFFGGGGGGGGGGHHHHHHHHHHHHHHHHHHHHHHHHHHHHHHHHGGHIIHHHHGGGGGGHHGGGGGHHHHHHHHHHHHHHHHHHHHHHHHHHHHHHHHHHHHHHHHHHHHHHHHHHHHHHHHHHGHHHHHHGHHHFGFHHHHHHHHGHHHHGHHFHHHHHHGHHHHGHFGHHHHHEHHHHHHGHHHHHHGHHHFHHHHHHGGGHHHFHHHHHGHHHHHHHGGGGGGGGHGG<FGGGFFFG0
@M03495:530:000000000-LYBTV:1:1111:10735:9126 1:N:0:GTGACGTT+ATCTGGGA
GTCAGCATGTGAGCTTTGGAGACTGGTTTATCAACGGCAAAATATAGATCGGAAGAGCACACGTCTGAACTCCAGTCACGTGACGTTATCTCGTATGCCGTCTTCTGCTTGAAAAAAAAAAATGAGGCACCAATTGGCACCAGCCCATCGATGACGTTATAAAATACTCGGTGAAAGTTAAATACTCATACACACCACAAACACACACGCCACGTGCATCATGCCTACTTTAACAGTATATGAACTAAAAG
+
BBBBAFFFFFFFGGGGGGGGGCFHHHGGHHHHHHHGGGGGGHHHHHHHHHHGGGGHHHHHHHGFGHGHHHHHHGHGHHHGHHFGGGGHHEHHHFGHHHHGGGHGHHHHHHHEHEFH/EC<<<01110//0?0/1111011.>0<...00./.000...<.00000000:.....00000000000;9;000000...........9..--...-....9////////;//9/////////9/9//;///;/
@M03495:530:000000000-LYBTV:1:1111:9858:9131 1:N:0:GTGACGTT+ATCTGGGA
GTCAGCATGTGAGCTTTGGTCCAGCCTGAGTCCTGGTTTATCAACGGCAAAATATAGATCGGAAGAGCACACGTCTGAACTCCAGTCACGTGACGTTATCTCGTATGCCGTCTTCTGCTTGAAAAAAAAAAAAAAGTAACTAAACGCACCTAGAGCCGGAGACGAAATGAGTATAATATAGAGACACGAACTAACATGTAACCAGGCAGCAAAGTGGAAAATGATAGTCACACAATGCGGCGACATACAGG
+
DDDDDFFFFFFFGGGGGGGGGGHHHGHHFHHHHHHHHHHHHHHHHGGGGGHHHHHHHHHHHGG1FHHHHHHHGHHHGHHHHHHHHHHHHGHHHGGGGHHHHHHGGHHHHGGGHGHHHHHHHHGHHHGCGCCA>--.1>11<0<00.----/<0000.-----..-9..000000000<00:<00///.9.-.00::00::00:09<...../0:0<0000/0<000000000:.9000.-----9<:000/
@M03495:530:000000000-LYBTV:1:1111:11173:9136 1:N:0:GTGACGTT+ATCTGGGA
GTCAGCATGTGAGCTTTGGAGTGAAATCTCTTGTCTTAAGGAATAAAGGAAAAAGATTCCGTCGGAGGCTCGGTGCTCTACAGGTTCAACCTTTGTACTCTATTATTGCCTCACATTCCATCTCTTGTGAAAATATATTTGATTGGCTTTTCTGCAGGTTGTTTGCCAGGACTTTCCAAGACCTCCACTAGAAAACACAATAAACTTTTTGGAAGCTGGACAACTATCTTCATTTTTCAGAAACAGTGAAC
+
BBBBBFFFFFFFGGGGGGGGGGHGHHHHHHHHHHHHHHHHHHHHHHHHHHHHHHGGHHHHHGHFGGGEFHHGGGGGHHHHHHHGGHHHHHHHHHHGHHHGHHHHHHHHHHGHHHHHHHHHHHHGGHHHGGHHHFFHHHHHHFHHGCGHHHFHHHHHHHHHHGHHFHHHHHGHHHHHGHHHFHHHHHHHGHHG1GHHHHHGGDGFGHHHHHGGGHHHHHFGHHHGHFGHGHGGGFGGGGGGG;CFGGGGGGC
@M03495:530:000000000-LYBTV:1:1111:21499:9141 1:N:0:GTGACGTT+ATCTGGGA
GTCAGCATGTGAGCTTTGGAATTAGTAAATTCGTTGACGACAGAAGGAGCAAGATAACGACCACAGGGAGGGTGGTTTATCAACGGCAAAATATAGATCGGAAGAGCACACGTCTGAACTCCAGTCACGTGACGTTATCTCGTATGCCGTCTTCTGCTTGAAAAAAAAAAAACAAATTCTCTTTGGTAACTTTCTTTTGAGGGTTCAGTCAGCAAGGCAGAATGATGTAGTAGCAGATGAGCTTGATGACG
+
CDDDDFFFFFFFGGGGGGGGGGHHHHHHHHHHGHHHGHGGGGGHHHHHHHHHHHHHHHGGGGGHHHHGGGGGEFGEGHHHHHHHGGGGGHHHHHHHHHHHGGGGHHHHHHHGHHHGHHHHHHHHHHHHGHHHGGGGHHHHHHGGHHHHGGGHGHHFHHHHGHHHH@EEED<-...<000000000/.0000000000:<9./<...00000000/<...<</<00<00000<0<00/<0<0000/.:000.
@M03495:530:000000000-LYBTV:1:1111:3480:9148 1:N:0:GTGACGTT+ATCTGGGA
GTCAGCATGTGAGCTTTGGTCCAGCCTGAGTCCTGGTTTATCAACGGCAAAATATAGATCGGAAGAGCACACGTCTGAACTCCAGTCACGTGACGTTATCTCGTATGCCGTCTTCTGCTTGAAAAAAAAAAAAAACAGAACGTAACAATAGCTAGTCACATCAACGAGGTAATAACAACCAGTATAAGACCTCTCAATCTACGATCATAAACTAACATAATGATATACGATTCCTACTTGATCTTTCACTT
+
BCCCCFFFFFFFGGGGGGGGGGHHHGHHHHHHHHHHHHHHHHHHHGGGGGHHGHHHHHHHHGGFEHHHABFGEGHHFHHHGHHFH@GHHGGHHGGAFHFFHHHGGHHHHGGGHGHGHHHHH0FGHHCG@//@@>-..001/<....000000000000000000/...-:00000000....00000000/000/0;00000...9.000090;00000000900090..9.00000;0000;;0900000
@M03495:530:000000000-LYBTV:1:1111:19237:9152 1:N:0:GTGACGTT+ATCTGGGA
GTCAGCATGTGAGCTTTGGACTCCTGACTGGTTTATCAACGGCAAAATATAGATCGGAAGAGCACACGTCTGAACTCCAGTCACGTGACGTTATCTCGTATGCCGTCTTCTGCTTGAAAAAAAAAAAAACAAAAGAATAAGGAAAATCTGGACTGTTGAATGATAATCAGAGTAAAATAATGCTCCACTGCTCACGTATAGCACTCAAGACCTACGTGGCTAGATGATACAATTATGGAGTAGTATGAGTT
+
CBCCDFFFFFFFGGGGGGGGGGHHHHHHHHHHHHHHHHHHGGGGGHHHHHHHHHHHGGGGHHHHHHHGHHHGHHHHHHHHHHHHGHHHGGGGHHHHHHGGHHHHGGGHGHHGHHHHFHHHHG@FGB</>//.0>0.<11111><//<0<111.0.<=0=1=101<111:000<11111011111100/1001<10../1:1:1:0</000/<00/.:/9<<0.0111111:0<11<101/0/11<111111
@M03495:530:000000000-LYBTV:1:1111:6427:9156 1:N:0:GTGACGTT+ATCTGGGA
GTCAGCATGTGAGCTTTGGAGTGAAATCTCTTGTCTTAAGGAATAAAGGAAAAAGATTCCGTCGGAGGCTCGGTGCTCTACAGGTTCAACCTTTGTACTCTATTATTGCCTCACATTCCATCTCTTGTGAAAATATATTTGATTGGCTTTTCTGCAGGTTGTTTGCCAGGACTTTCCAAGACCTCCACTAGAAAACACAATAAACTTTTTGGAAGCTGGACAACTATCTTCATTTTTCAGAAACAGTGAAC
+
DDDDCFFFFFFFGGGGGGGGGGHHHHHHHHHHHHHHHHHHHHHHHHHHHHHHHHGGHIIIHHHGGGGGGGHGGGGGHHHHHHHHHHHHHHHHHHHHHHHHHHHHHHHHHHHHHHHHHHHHHHHHHHHHHHHHHHHHHHHHHHHHHHGHHHHHHHHHHHHHHGHHHHHHHHHHHHHHHHHHHHHHHGHHHHHHHHHHHHHGHGHHHHHHHHGGHHHHHHHGHHHHHHHHHHGGGGGGGGHGGCFGGGFGFG0
@M03495:530:000000000-LYBTV:1:1111:3572:9161 1:N:0:GTGACGTT+ATCTGGGA
GTCAGCATGTGAGCTTTGGACTCCTGACTGGTTTATCAACGGCAAAATATAGATCGGAAGAGCACACGTCTGAACTCCAGTCACGGGACGTTATCTCGTATGCCGTCTTCTGCTTGAAAAAAAAAAAAAAACCGGGAGATCGTAGGCCGACTTCTGCTTGCAAAAACAAAATCATCAAGCTACGGATCAAAGATCGTTGACATGACTAGTATACGCTATATGCTATTACAGTTACAGAACAGAACTGAGTT
+
BBBBBFFFFFFFGGGGGGGGGDEGFHFFHHHGHHHHHGHHGAAEEGGFGFHHHHHHGEFABFGGFFHGHHHGGGHHHHHGDFGHG1EDEEEFHH44BFFEHHGD@?EGGFHHHFHHHHEF0@DCCCG/->-..--<;-./0./:..0;--:-90C;CB00.9;0C9..9..0900:///9///....-://////.9...//9/////9:////9....//////;/9///9///////.////.;/////
@M03495:530:000000000-LYBTV:1:1111:18660:9162 1:N:0:GTGACGTT+ATCTGGGA
GTCAGCATGTGAGCTTTGGTCCAGCCTGAGTCCCTGGTTTATCACGGCAAAATATAGATCGGAAGAGCACACGTCTGAACTCCAGTCACGTGACGTTATCTCGTATGCCGTCTTCTGCTTGAAAAAAAAAAAAAAAAAAACTCTTTAGTACCACACGTTGCATCGTATCCACGTACGTTGCCCCACTCCACGACGCCTACAACTCATCTGATTGATTCTTCTGCTCCGCCTTAACGATCATTAGTACATAA
+
DDEEEFFFFFFFGGGGGGGGGGHHHGHHHHHHHHHHHHHHHHHHHGGGGGHHHHHHHHHHHGGGGHHHHHHHGHHHGHHHHHHHHHHHHGHHHGGGGHEFHHHGGHHHHGGGHGHHHHHHHHHHHHGGGCD>/-<><---<<0<<:11111<10..-...<011.<./.110../<-//..00..<.//0/.-<---.</0000001111111101<1:11<11<10..<..0:1.....111<:11<111
@M03495:530:000000000-LYBTV:1:1111:7018:9162 1:N:0:GTGACGTT+ATCTGGGA
GTCAGCATGTGAGCTTTGGTCCAGCCTGAGTCCTGGTTTATCAACGGCAAAATATAGATCGGAAGAGCACACGTCTGAACTCCAGTCACGTGACGTTATCTCGTATGCCGTCTTCTGCTTGAAAAAAAAAAATAAAACAAGGAACGTTGCGCGGAGAAATCAGAACCAATAACCTGGCTAAGAAGCGGACTCCTCGTGACGACCCATAACCTCCACGCGCTCTCGCATGAGTAATATCAACGTACTGTACA
+
CCCCCFFFFFFFGGGGGGGGGGHHHGHHFHHHHHHHHHHHHHHHHGGGGGHHGHHHHHHHHGGGGHHHHHHHGHHHGHHHHHHGHHHHHGHHHGGGGHHHHHHGGHHHHGGGHGHHHHHHGHGHHHGGGFD>011?11/=0<00<..0..-------.0000000/...000000.../00000/0-----/00;.;.9:..---.//0000/./9..---..0..-9.90000900;00/.....00009
@M03495:530:000000000-LYBTV:1:1111:6812:9185 1:N:0:GTGACGTT+ATCTGGGA
GTCAGCATGTGAGCTTTGGAGTGAAATCTCTTGTCTTAAGGAATAAAGGAAAAAGATTCCGTCGGAGGCTCGGTGCTCTACAGGTTCAACCTTTGTACTCTATTATTGCCTCACATTCCATCTCTTGTGAAAATATATTTGATTGGCTTTTCTGCAGGTTGTTTGCCAGGACTTTCCAAGACCTCCACTAGAAAACACAATAAACTTTTTGGAAGCTGGACAACTATCTTCATTTTTCAGAAACAGTGAAC
+
AAAAAFFFFFFFGGGGGGGFF11AB3FA3AF3EGHHDAA11F0AGH1GHFHHHH?FH12B01AE/EG///0E/>B/@B1D@110B@1B21F0BGFD2@@BGFHD@GBB1GHC>G>GFF22FGDGGGGGBHHHHHHHHHHHHHHHHGHHHHHHHHHHGFFGHCHHHHHHHGHFHHHHHHHHHHHFGGHGHGHHHHHHHHFGHHGGGHHHHHGGHHHHGHBCCGHHEGGHHHGGGGGGGFGGFF/FGFFGGGB
@M03495:530:000000000-LYBTV:1:1111:17965:9190 1:N:0:GTGACGTT+ATCTGGGA
GTCAGCATGTGAGCTTTGGAGTGAAATCTCTTGTCTTAAGGAATAAAGGAAAAAGATTCCGTCGGAGGCTCGGTGCTCTACAGGTTCAACCTTTGTACTCTATTATTGCCTCACATTCCATCTCTTGTGAAAATATATTTGATTGGCTTTTCTGCAGGTTGTTTGCCAGGACTTTCCAAGACCTCCACTAGAAAACACAATAAACTTTTTGGAAGCTGGACAACTATCTTCATTTTTCAGAAACAGTGAAC
+
CCDCCFFFFFFFGGGGGGGGGGFHHHHHHHHHHHHHHHHHHHHHHHHHGHHHHHGGHIIHHHHGGGGGGHHGGGGGHHHHHHHGHHGHHHHHHHHHHHHHHHHHHHHHHHHHHHHHHHHHHHGHHHHHHHHFHHHHHHHHHEHHHGHHHHHHHHHHGHHHHGHHHHHHFHHHGHHHHHGHGHHHH.FGHHHHHHHHHHHGHFHHHHHHHHGGHHHHHHHHHHHHHHHHHHFFGGGGGGGGFFFGGGFGFGB
@M03495:530:000000000-LYBTV:1:1111:16159:9209 1:N:0:GTGACGTT+ATCTGGGA
GTCAGCATGTGAGCTTTGGACTCCTGACTGGTTTATCAACGGCAAAATATAGATCGGAAGAGCACACGTCTGAACTCCAGTCACGTGACGTTATCTCGTATGCCGTCTTCTGCTTGAAAAAAAAAAAAAAAACATAAAAGAGAACCAATGCATAAAAACGAATTAATATACATCAACAATAAGAAGATATCTGAGAGACCTACATATAGATGAGCTTAGAAAGCTATGTCTATCCAATTCTATCAAGTCTG
+
CDECCFFFFFFFGGGGGGGGGGHHHHHHHHHHHHHHHHHHGGGGGHHHHHHHHHHHGGGGHHHHHHHGHHHGHHHHHHHHHHHHGHHHGGGGHHHHHHGGHHHHGGFHGHHHHHHGHFHHHGCCCDC@A@@-..011=D1.//00<..<0:<:11110.-<...111<1111<100/0.010111/01111111110./.00/0:1111111<0010101<1:<0111111<11/1<11111111101111
@M03495:530:000000000-LYBTV:1:1111:8236:9210 1:N:0:GTGACGTT+ATCTGGGA
GTCAGCATGTGAGCTTTGGTCCAGCCTGAGTCCTCTGGTTATCAACGGCAAAATATAGATCGGAAGAGCACACGTCTGAACTCCAGTCACGTGACGTTATCTCGTATGCCGTCTTCTGCTTGAAAAAAAAAAAAAAATACGAATTGCCATACGTGCTTTAACACCCTTTTTACACAAATAAATTGTTCAAGTGACCGATCCACTAACAGTATACCAGTCCACTACATGCATCCAACTTCATCTATCTACCC
+
CCCCCFFFFFFFGGGGGGGGGGHHHGHHHHHHHHHHHHHHHHHHGHGGGGGHHHHHHHHHHHGFGGHHHHHHHGHHHGHHHHHHHHHHHHGHHHGGGGFHFHHHGGHHHHGGGHGHHHHHHHGFHHHGGG?@>><--.00.....000000/.0/.;0000000.../000.0000..9000009;0;000;0090----.00;/0000;0009000;0000;//00000:09000/0;:90;0000000.
@M03495:530:000000000-LYBTV:1:1111:14990:9214 1:N:0:GTGACGTT+ATCTGGGA
GTCAGCATGTGAGCTTTGGAATTAGTAAATTCGTTGACGACAGAAGGAGCAAGATAACGACCACAGGGAGGGTGGTTTATCAACGGCAAAATATAGATCGGAAGAGCACACGTCTGAACTCCAGTCACGTGACGTTATCTCGTATGCCGTCTTCTGCTTGAAAAAAAAAACAAAGAGAAATCAGTGAGGAATCAGAGGCCTGGGTACCCTACTGACACATCAGCTACGTCGCTCCAGACCATACAGCCAAC
+
CCCCCFFFFFFFGGGGGGGGGGHHHHHHGHHHGHHHHHGGFGGHHHHGHHHGHHHHHHGGGGGHHHHGEGGGEFFEFHGHHHHHEFGGGHHHHHHHHHHHGGFGFHHFHHHGFHHGGFHHHGHGHGHHGHHHGGFGHGFFHHGGFHHFGDDHGHHHHHHHHBFFHGG@D-..;9;B///9C0C09090.0;009000...:9.:/;/////.//99//9/////9/;.A.--...//9;9///////../;
@M03495:530:000000000-LYBTV:1:1111:4803:9240 1:N:0:GTGACGTT+ATCTGGGA
GTCAGCATGTGAGCTTTGGTCCAGCCTGAGTCCCTGGTTTATCAACGGCAAAATATAGATCGGAAGAGCACACGTCTGAACTCCAGTCACGTGACGTTATCTCGTATGCCGTCTTCTGCTTGAAAAAAAAAAAAAAAATAAAAAAAAGCAGAGCAAATAGTGATATCAAGAGAACAGCAGAACACTCAAGGTACGTGTCATTGGAAAACAACAGTAGGATGAGATGTCTACTGAGACCACAGATGAGTAAG
+
DCDDDFFFFFFFGGGGGGGGGGHHHGHHHHHHHHHHHHHHHHHHHHGGGGGHHHHHHHHHHHGGGGHHHHHHHGHHHGHHHHGHHHHHHHGHHHGGGGHHHHHHGGHHHHGAFHGHHHHHHHHHHBHGGCDC</---<.00000---..0//./0/0000<000000:000:/00:/././//</0//<000<0.////00000000/<..../0000000<00:0000000000<0./..:00000<000
@M03495:530:000000000-LYBTV:1:1111:20988:9249 1:N:0:GTGACGTT+ATCTGGGA
GTCAGCATGTGAGCTTTGGAATTAGTAAATTCGTTGACGACAGAAGGAGCAAGATAACGACCACAGGGAGGGTGGTTTATCAACGGCAAAATATAGATCGGAAGAGCACACGTCTGAACTCCAGTCACGTGACGTTATCTCGTATGCCGTCTTCTGCTTGAAAAAAAAAAAAACACCAAATAGACTTGCTACACCCTGCACACCCGACCCACTCAGTCTCTATTCCCCTATTCCACAGACAGTTATACACA
+
BABBAFFFFFFFGGGGGGGGGGHHHHHHFHHHGGHHHHGGGGGHHHHHHHHHHHHHHHGGGGGGHHHFFEGGBFFBFHHHHHHHGGGGGHHHHHHHHHHHGGGGHHHHHHHGHHHGHHHHHHHHHGHHGHHHGGFGHFBHHHGGHGHHGADHGHHGHHHHHHFHFGC:@--9-9......0;00;0//////;9/9..../9;..-----.../9///////9////...//;/;//9/9..://////9;
@M03495:530:000000000-LYBTV:1:1111:6524:9252 1:N:0:GTGACGTT+ATCTGGGA
GTCAGCATGTGAGCTTTGGTCCAGCCTGAGTCCTGGTTTATCAACGGCAAAATATAGATCGGAAGAGCACACGTCTGAACTCCAGTCACGTGACGTTATCTCGTATGCCGTCTTCTGCTTGAAAAAAAAAAAAAAAAAAACAGTATAAATGTACTCAGTACGTTAGAGAGTAGAAAGATAGTATCACATTGTATATTTCCTCTGTCCATATATATATCGATACATACATGTAGATTTCACTCTATCCGTAG
+
DCCDEFFFFFFFGGGGGGGGGGHHHGHHGHHHHHHHHHHHHHHHHGGGGGHHHHHHHHHHHGGGGHHHHHHHGHHHGHHHHHHHHHHHHGHHHGGFGHFHHHHGGHHHHGGGHGHHHHHHHHHHHGGGCG@//--<-<-:.:<11<1<111111::10111.///<1:1.:<11110/011:11<110111<<1<11111<1101101:1111<11<1....<1110011<1<<11<111111111/....
@M03495:530:000000000-LYBTV:1:1111:6810:9258 1:N:0:GTGACGTT+ATCTGGGA
GTCAGCATGTGAGCTTTGGAATTAGTAAATTCGTTGACGACAGAAGGAGCAAGATAACGACCACAGGGAGGGTGGTTTATCAACGGCAAAATATAGATCGGAAGAGCACACGTCTGAACTCCAGTCACGTGACGTTATCTCGTATGCCGTCTTCTGCTTGAAAAAAAAAAAAAAAAATGTGGGATTATAGTGCACGATATGAGTGTATAAAGATGACAAGAGTGATGTTGTCAAGGAGTAGTGACGTCAGT
+
DDDDDFFFFFFFGGGGGGGGGGHHHHHHHHHHGHHHHHGFGGGHHHHHHHHHHHHHHHGGGGGHHHHGGGGGFFGFGHHHHHHHFGGGGHHHHHHHHHHHGGGGHHHHHHHGHHHGHHHHHHHHHHHHGHHHGGGGHHFHHHGGHHHHGGGHGHHHHHHHHGHHHGGEAD<?<----:0000<<:/000000000.<..-<0000:0000000<00000./.00000<00/00000..//0:/00<9<..0
@M03495:530:000000000-LYBTV:1:1111:13568:9260 1:N:0:GTGACGTT+ATCTGGGA
GTCAGCATGTGAGCTTTGGAGTGAAATCTCTTGTCTTAAGGAATAAAGGAAAAAGATTCCGTCGGAGGCTCGGTGCTCTACAGGTTCAACCTTTGTACTCTATTATTGCCTCACATTCCATCTCTTGTGAAAATATATTTGATTGGCTTTTCTGCAGGTTGTTTGCCAGGACTTTCCAAGACCTCCACTAGAAAACACAATAAACTTTTTGGAAGCTGGACAACTATCTTCATTTTTCAGAAACAGTGAAC
+
CCCCDFFFFFFFGGGGGGGGGGHHHHHHHHHHHHHHHHHHHHHHHHHHHHHHHHGGHHHIHIHGGGGGGHHGGGGGHHHHHHFHHHHHHHHHHHHHHHHHHHHHHHHHHHHHHHHHHHHHHHHHHHHHHHHHHHHHHHHHHHHHFHHHHHHGHHFHHHHHHGHHHHHHHHHHHHHHHHHHHGHHHHHHHHHHGHHHHGHFHHHHHEHHHHGGHHHHHHFHHGHHHHHEHHGGGGGGGGHHHGGGGFFGEF0
@M03495:530:000000000-LYBTV:1:1111:25296:9270 1:N:0:GTGACGTT+ATCTGGGA
GTCAGCATGTGAGCTTTGGATGGTTCTGGTTTATCAACGGCAAAATATAGATCGGAAGAGCACACGTCTGAACTCCAGTCACGTGACGTTATCTCGTATGCCGTCTTCTGCTTGAAAATAAAGAAAATTGGGTCGAGGAAAAGGAACGTTTTGAGAGCTATAGTAAAGACAGTGCTATGTTCTATTCCAGCCGGCTGCAGTACATCATGGTGGAGTAGGATCTCTCACTTCACTAGACTCCGTTCACAGTA
+
11>>11DFDF3@FFFGFGGGGFCAG1DBF1FCAFEGHH?A0A/B01BG22FFFFG/CE0F01B0FEEGHC1DA1FHFEDGF1A>/>BE/>0/22BFFEF0GBEGGHGHG1FHFG01B111B>110B01111/<B/>///00@0/@00//?0??/<<?.111<1<1111100<>>1=<00000<0=D000=<.--:;-./:0000;;09;000...9/;000/000:00009;0009:000/-;/-//9/9/
@M03495:530:000000000-LYBTV:1:1111:5601:9272 1:N:0:GTGACGTT+ATCTGGGA
GTCAGCATGTGAGCTTTGGCGACAGAAGGAGCAAGATAACGACCACAGGGAGGGTGGTTTATCAACGGCAAAATATAGATCGGAAGAGCACACGTCTGAACTCCAGTCACGTGACGTTATCTCGTATGCCGTCTTCTGCTTGAAAAAAAAAAAAAAAACAAAGAGAATCAGTTATAAAAACTTATATATTGATTAAAACACAATGAATACTCAGGCAAGAAAAACAATTAGAATGTAAATAAATAAAGATG
+
CCCCDFFFFFFFGGGGGGGGGFGGGHHHGFHHHHHHHHHHGGGGGHHHHGGGGGFGGGGHHHHHHHGGGGGHHHHHHHHHHHGGFGHHHHHHHEHHHGHHHHHHHHHHHHGHHHGGGGHHHHHHGGHHHHGGGHGHHHHHHHHHHHHGGGGF-:;---....////00000009900;00.0000000900009;0900....000:0:09000//.:9////....00000000000090000000000:
@M03495:530:000000000-LYBTV:1:1111:22856:9290 1:N:0:GTGACGTT+ATCTGGGA
GTCAGCATGTGAGCTTTGGAGTGAAATCTCTTGTCTTAAGGAATAAAGGAAAAAGATTCCGTCGGAGGCTCGGTGCTCTACAGGTTCAACCTTTGTACTCTATTATTGCCTCACATTCCATCTCTTGTGAAAATATATTTGATTGGCTTTTCTGCAGGTTGTTTGCCAGGACTTTCCAAGACCTCCACTAGAAAACACAATAAACTTTTTGGAAGCTGGACAACTATCTTCATTTTTCAGAAACAGTGAAC
+
CCCCCFFFFFFFGGGGGGGGGGHHHHHHHHHHHHHHHHHHHHHGHHHHHHHHHHGGHIHIHIHGGGGGGHHGGGGGHHHHHHHHHHHHHHHHHHHHHHHHHHHHHHHHHHHHHHHHHHHHHHHHHHHHHHHHHHHHHHHHHFHHHGGHHHHHHHGHHHHHHEHHHHHHGHHHHHHHHHHHHGGHHGHHHHHHHHHHHHHEGDGFGHHHHHGGHGGGHHHHHHHHHHHHGHGGGGGGGGFGGFBGGGGGGG9
@M03495:530:000000000-LYBTV:1:1111:7585:9292 1:N:0:GTGACGTT+ATCTGGGA
GTCAGCATGTGAGCTTTGGAGGGCAAGAAGTGGTTGTGACTGGTTTATCAACGGCAAAATATAGATCGGAAGAGCACACGTCTGAACTCCAGTCACGTGACGTTATCTCGTATGCCGTCTTCTGCTTGAAAAAAAAAAAGAGTCCGATAGGGGAGGGATGAATACACGCCGTGGCGGCGGAACGTGCCGCAGATGTGTGGAAAAACGTTGGCGACGGCAGACAACGAGGAGGTGACAGCGCAGGATGGGAG
+
BAABCFFFFFFFGGGGGGGGGGGGGGGGHHDGGGFGEEHHHHHHGHHHHHHHGGGGGHHHHHGHHEHHEGFEGHHFHGHGGF?FGHFFHGHHHFGHFGHEGGGGHHHHHHGGHHHHG/EHAHDGFHGH02B?0<?</<-..<=11...-</...;-:././00:009.-.----;--------..9..9----/////:.///...-;.../;@-;---;.:...-..-:...;////:-----./9....
@M03495:530:000000000-LYBTV:1:1111:18277:9302 1:N:0:GTGACGTT+ATCTGGGA
GTCAGCATGTGAGCTTTGGATGGTTCTGGTTTATCAACGGCAAAATATAGATCGGAAGAGCACACGTCTGAACTCCAGTCACGTGACGTTATCTCGTATGCCGTCTTCTGCTTGAAAAAAAAAAAAAAAATGTTACTCTTAAGTATAGAACGTGTTCGCGAAAAACCTCGTGTATCGCTGAACATCGTAATCATCATGTGATACCTACCTGTCGTATCGATACTATTACTCTCTGCTACGTGTGCTGATGT
+
CCCCCFFFFFFFGGGGGGGGGGGHHHHHHHHHHHHHHHGGGGGHHHHHHHHHHHGGGGHHHHHHHGHHHGHHHHHHHHHHHHDFGHGGGGHHGHHHGGHHHHGGGHGHHHHHHHHHHFHGGG/B</A-<-01=0000=000000=0000=0.../:0.------...//.:..:00....90:000..;..0;:000900;000000/.0090.../;....-9000000000000000..//;0000000
@M03495:530:000000000-LYBTV:1:1111:21213:9316 1:N:0:GTGACGTT+ATCTGGGA
GTCAGCATGTGAGCTTTGGAATTAGCTGGTTTATCAACGGCAAAATATAGATCGGAAGAGCACACGTCTGAACTCCAGTCACGTGACGTTATCTCGTATGCCGTCTTCTGCTTGAAAAAAAAAAAAAAAAAAGAGAGTACATCATATGCACTCTATTATCGTGTTAATAGAAATTAATGAATAAATATATAGCAGATATGTATGAGAACCATGTCATAATTATGATTTCAGCTTGTGAGTGATGTTATAGT
+
CCCDDFFFFFFFGGGGGGGGGGHHHHHHHGHHHHHHHHGGGGGHHHHHHHHHHHGGGGHHHHHHHGHHHGHHHHHHHHHHHHGHHHGGGGHHGHHHGGHHHHGGGHGHHHHHHHGHHHHGGGDCC//-----..//.<0000000000000</00:00<0./...0000000000000<00000<00000<0000/0000:00:0000<..<0000000<00000:00000<00/<000000:0000<00<
@M03495:530:000000000-LYBTV:1:1111:18014:9323 1:N:0:GTGACGTT+ATCTGGGA
GTCAGCATGTGAGCTTTGGAGTGAAATCTCTTGTCTTAAGGAATAAAGGAAAAAGATTCCGTCGGAGGCTCGGTGCTCTACAGGTTCAACCTTTGTACTCTATTATTGCCTCACATTCCATCTCTTGTGAAAATATATTTGATTGGCTTTTCTGCAGGTTGTTTGCCAGGACTTTCCAAGACCTCCACTAGAAAACACAATAAACTTTTTGGAAGCTGGACAACTATCTTCATTTTTCAGAAACAGTGAAC
+
BBBBBFFFFFFFGGGGGGGFGGHHGHHHFHHHGHHHHGHHHHHHHGHHHHHHHHGGHHHHHHHCGGGGGHHGGGGGHHHHHHFHHHHHGHGHHHHHFHHHHGHHHHHHHGGHHHHHHHHHHHHHHHHHHGFHHHHHHHHHHHHHF0GHHGHHHHHHHGGHHGHHGHHHGHHHHHGHHHHFHHHHHFGHHHEHHDGHHGHGGHHHHHGHHHGCGHHHHGFGHFHHHHEHHHGFGGGGGGGGGCFGGGB99C0
@M03495:530:000000000-LYBTV:1:1111:15072:9342 1:N:0:GTGACGTT+ATCTGGGA
GTCAGCATGTGAGCTTTGGATGGTTCTGGTTTATCAACGGCAAAATATAGATCGGAAGAGCACACGTCTGAACTCCAGTCACGTGACGTTATCTCGTATGCCGTCTTCTGCTTGAAAAAAAAAAAAAAATGATAAACGTACGAATGTACGCGGTGCATGCTGGACATAAGTCGCACTGCATTGATGCTCATGCCCTTTGATCGCTTCATCTTTCAGCAAGTCTGCCATCATCAGTGTACATGCACTGATGT
+
DDDDDFFFFFFFGGGGGGGGGGGHHHHHHHHHHHHHHHGGGGGHHHHHGHHHHHGGGGHHHHHHHGHHHGHHHHHHHHHHHHFHHGGGGGHHGHHHGGHHHHGGGHGHHHHHHHHHHHHGGGBB/>><<<1>11>11....-...0000.<--.--0000000..0000000.<---/0<0000000000:0<0/0/00000.....0000:000<00//00000000000000000000000000/0000
@M03495:530:000000000-LYBTV:1:1111:13285:9359 1:N:0:GTGACGTT+ATCTGGGA
GTCAGCATGTGAGCTTTGGAATTAGTAAATTCGTTGACGACAGAAGGAGCAAGATAACGACCACAGGGAGGGTGGTTTATCAACGGCAAAATATAGATCGGAAGAGCACACGTCTGAACTCCAGTCACGTGACGTTATCTCGTATGCCGTCTTCTGCTTGAAAAAAAAAAAAAAGAAACAACGCATCACTCAACAGTAGAGTTAAACTACCAAGTTCAAAACAAGACACTATGAGTACACAAACAGTCTTT
+
CCCCDFFFFFFFGGGGGGGGGGHHHHHHGHHHGHHHHHGFGGGHHHHHHHHHHHHHHHGGGGGHHHHGFGGGEGGEGHHHHHHHGGGGGHHHHHHHHHHHGGGGHHHHHHHGHGHGGHHHHHHHHHHHCGHHGGFFHHGFHFGGHHHHGDGHGHHGHHHHHHFHHGGGG?@---..<///..---.-0000/0/0/000<0:000000::/00.0000000...///<<</000000:000..../:0000
@M03495:530:000000000-LYBTV:1:1111:27617:9368 1:N:0:GTGACGTT+ATCTGGGA
GTCAGCATGTGAGCTTTGGAGTGAAATCTCTTGTCTTAAGGAATAAAGGAAAAAGATTCCGTCGGAGGCTCGGTGCTCTACAGGTTCAACCTTTGTACTCTATTATTGCCTCACATTCCATCTCTTGTGAAAATATATTTGATTGGCTTTTCTGCAGGTTGTTTGCCAGGACTTTCCAAGACCTCCACTAGAAAACACAATAAACTTTTTGGAAGCTGGACAACTATCTTCATTTTTCAGAAACAGTGAAC
+
>>AAAFFFFFFFGGGGGGGGGFFDGHHHHHHFHHHGHHDGH3FGHHGFBHFHHHEEHHHHGGHGGGGGGHHGEEGEHFHFFHGHHHHHHHHHHGHGHHHHHHHHHHHGHHHHHFGHGHHFDGGGHHHFHFFBHHHHHHHHHFGHHAGGHHHHHGBDGHHHFAGHBHHHEHCEFHFHFHDGHHFHHHHHGHH1F1>GEGHEG0D0<=DGHHGGCGFGHHBGFHGHFFHHHHFFGFGGFFFFGFBFGFGGGF;
@M03495:530:000000000-LYBTV:1:1111:20961:9381 1:N:0:GTGACGTT+ATCTGGGA
GTCAGCATGTGAGCTTTGGTCCAGCCTGAGTCCTCTGGTTTATCAACGGCAAAATATAGATCGGAAGAGCACACGTCTGAACTCCAGTCACGTGACGTTATTTCGTATGCCGTCTTCTGCTTGAAAAAAAACATAACGTGATTGATTTCCAAACTTGTATAAAACTGACCAATCATGTGTTTAATTTTTATTGGAAAATTACCCAAAACCAAAAAACTTTCCTGCCACACGATCTCATTATATTGGAACAA
+
AABBACFFDFFFGGGFGG44AABAGEFGHGGFGGAAEGAFBGDDGHCAE?A2GHGDF5EGDEGEFEE11BGCHFEHA2FH@@@5BFGGHHB>G1GCE??GH44@1113?43>E/?FDGEFD33B33F0//>/F<GDGA@CGFH1FHBGHHHFDEFHHHGHGHHGHG1<FGHAFGHHH00GGHDDDGFHFEBGH00:CFHHH:FFGHHGGGGFEF?@.0F0FF0;BFGGG?@@?EFFFFFFFFFFF//;F9.
@M03495:530:000000000-LYBTV:1:1111:11407:9382 1:N:0:GTGACGTT+ATCTGGGA
GTCAGCATGTGAGCTTTGGAGTGAAATCTCTTGTCTTAAGGAATAAAGGAAAAAGATTCCGTCGGAGGCTCGGTGCTCTACAGGTTCAACCTTTGTACTCTATTATTGCCTCACATTCCATCTCTTGTGAAAATATATTTGATTGGCTTTTCTGCAGGTTGTTTGCCAGGACTTTCCAAGACCTCCACTAGAAAACACAATAAACTTTTTGGAAGCTGGACAACTATCTTCATTTTTCAGAAACAGTGAAC
+
BBBBBFFFFDFFGGGGGGGGGGHHHHHHHHHHHHHHHHHGHHHHHHHHHHHHHHGGHHHHHHHGGGGGGHHGGGGGHHHHHHHHHHHHHHHHHHHHHHHHHHHHHHHHHHHHHHHHHHHHHHHHHHHHHHHHHHHHHHHHHHHHHGGHHHHHHGHHHHHHHFHHHHHHHHHHHHHHHHHHGHHHHGHHHGHHFGHHHGHGHHHHHHHHHHGGGHHGGHHHHHHHHHHGHHGGGFGGGGGEFBFFGGFGFG9
@M03495:530:000000000-LYBTV:1:1111:21162:9397 1:N:0:GTGACGTT+ATCTGGGA
GTCAGCATGTGAGCTTTGGAGTGAAATCTCTTGTCTTAAGGAATAAAGGAAAAAGATTCCGTCGGAGGCTCGGTGCTCTACAGGTTCAACCTTTGTACTCTATTATTGCCTCACATTCCATCTCTTGTGAAAATATATTTGATTGGCTTTTCTGCAGGTTGTTTGCCAGGACTTTCCAAGACCTCCACTAGAAAACACAATAAACTTTTTGGAAGCTGGACAACTATCTTCATTTTTCAGAAACAGTGAAC
+
CCCDDFFFFFFFGGGGGGGGGGHHHHHHHHHHHHHHHHHHGHHHHHHHHHHHHHGGHIIIHHHGGGGGGGHGGGGGHHHHHHHHHGHHHHHHHHHHHHHHHHHHHHHHHHHHHHHHHHHHHHHHHHHHHHHHHHHHHHHHGGHHFHFGHGHGHHHGGHHHHGGHHGFHHHHHHGGHHHHHHHHHHHGHHHGHHDCGHHHGHHHGHEGHHHGCCHECGHGHGFGGGHHHGGGGGFGGGGGGGGFFFGGGFG:
@M03495:530:000000000-LYBTV:1:1111:15470:9410 1:N:0:GTGACGTT+ATCTGGGA
GTCAGCATGTGAGCTTTGGAATTAGCTGGTTTATCAACGGCAAAATATAGATCGGAAGAGCACACGTCTGAACTCCAGTCACGTGACGTTATCTCGTATGCCGTCTTCTGCTTGAAAAAAAAAAAAAAATGTAAACGAGGAAAAATCGCATCGTTTGGCATATAAACATAACAACAAGACTAAATAAGAAAGGATTACGAACGTAGAATAAAGTAACATATAGCAAATAAGTGCATGAATTGTGAACACAG
+
CCDDEFFFFFFFGGGGGGGGGGHHHHHHHHHHHHHHHHGGGGGHHHHHGHHHHHGGGGGHHHHHHGHHHGHHHHHHHHHHHHGHHHGGGGHHHHHHGGHHHHGGGHGHHHHHHHHHHHHGGGCDB>/-<01=111=...--/</..<:<..<......0000111:0<<1<000..9///10<0111111/0./:100...--....111111<<111111<11<101111111<:101110111101<..
@M03495:530:000000000-LYBTV:1:1111:11563:9421 1:N:0:GTGACGTT+ATCTGGGA
GTCAGCATGTGAGCTTTGGACTCCTGACTGGTTTATCAACGGCAAAATATAGATCGGAAGAGCACACGTCTGAACTCCAGTCACGTGACGTTATCTCGTATGCCGTCTTCTGCTTGAAAAAAAAAAAAAAAATCTAAAGAAAAGAGTACAAAATTTAGACGCTCAAAAATCTATAACAATAATACGCTCACATGCATATAAATCAAAGTCATACAGTGCGATACATACAAGACACGAAACAGTCATTCTGT
+
DCDCDFFFFFFFGGGGGGGGGGHHHHHHHHHGHHHHHHHHGGGGGHHHHHHHHHHHGGGGHHHGHHHGHHHGGHHHHHHHHHHHGHHHGGGGHGHHHHGGHHHHGGGHGHHHHHHHHHHHHGCGC@///<--.0111=01.///./=11110.001<1<0<-...00:.:011111<0001011<.....0<10001<111:11000111111101111-<.<@<11000<<<//.-..-//10011<1<1
@M03495:530:000000000-LYBTV:1:1111:13483:9435 1:N:0:GTGACGTT+ATCTGGGA
GTCAGCATGTGAGCTTTGGAATTAGTAAATTCGTTGACGACAGAAGGAGCAAGATAACGACCACAGGGAGGGTGGTTTATCAACGGCAAAATATAGATCGGAAGAGCACACGTCTGAACTCCAGTCACGTGACGTTATCTCGTATGCCGTCTTCTGCTTGAAAAAAAAAAAAGAGATAGCACGTAGGGAGGTTGAGATAACAAAGAAGTCCTAGTTACATCGAGCTCTATAGCATAAGAACGCTATTAAGA
+
CCDDDFFFFFFFGGGGGGGGGGHHHHHHGHHHGHHHHHGGGGGHGHHHHHHHHHHHHHGGGGGHHHHGGGGGEFFEFHHHHHHHGGGGGHHHHHHHHHHHGGGGHHHHHHHGHHHGHHHHHHHHHHHHGHHHGGGGHGHHHHGGHHHHGEEHGHHHHHHHHHHHHGGEED-9..:<11<110-.:.../.-.///0.1110<0.//./1111111<11111./...:11:11<1111111/..<..11111
@M03495:530:000000000-LYBTV:1:1111:26119:9442 1:N:0:GTGACGTT+ATCTGGGA
GTCAGCATGTGAGCTTTGGAGTGAAATCTCTTGTCTTAAGGAATAAAGGAAAAAGATTCCGTCGGAGGCTCGGTGCTCTACAGGTTCAACCTTTGTACTCTATTATTGCCTCACATTCCATCTCTTGTGAAAATATATTTGATTGGCTTTTCTGCAGGTTGTTTGCCAGGACTTTCCAAGACCTCCACTAGAAAACACAATAAACTTTTTGGAAGCTGGACAACTATCTTCATTTTTCAGAAACAGTGAAC
+
CCCCCFFFFFFFGGGGGGGGGGHHHHHHHHHHHHHHHHHHHHHHHHHHHHHGHHGGHIHIHHHGGGGGGHHGGGGGHHHHHHHHHHHHHHHHHHHHGHHHHHHHHHHHHHGHHHHHHHHHHHHHHHHHHHHHHHHHHHHHHHHHHHHHHHHHHGHHHHHHHGHHHHHHHHHHHHGHGHGHHHHGHHHHHHGHHFFHHGHGHHH=GFHHHHGGHHFEFGFHHHHGHGHHHGGGGGGFGGGGGFGFGGFB0C0
@M03495:530:000000000-LYBTV:1:1111:7516:9452 1:N:0:GTGACGTT+ATCTGGGA
GTCAGCATGTGAGCTTTGGAGGGCAAGAAGTGGTTGTGACTGGTTTATCAACGGCAAAATATAGATCGGAAGAGCACACGTCTGAACTCCAGTCACGTGACGTTATCTCGTATGCCGTCTTCTGCTTGAAAAAAAAAAAAAAAACGCGAGAAAAAGTGTGTACCAACATAGAGAAAGCACACTCCGTCAATTATATCACAACAGACAAATGTGCCTATATTCCAAGTCGAGCATCTAGACAGTAAAGGTCG
+
EDEDDFFFFFFFGGGGGGGGGGGGGGGHGGGHHHGGGGHHHHHHHHHHHHHHGGGGGHHHHHHHHHHHGGGGHHHHHHHGHHHGHHHHHHHHHHHHGHHHGGFGHHFHHHGGHHHHGGGHGHHHHHHHGFHHGGGGCAC-----.--:<-<.0/..0111.111:0../11::1000/0//.///.....11<11<1:100..//<///11<111111<1<11:10:1..-.90011111:/01:11001-
@M03495:530:000000000-LYBTV:1:1111:24752:9458 1:N:0:GTGACGTT+ATCTGGGA
GTCAGCATGTGAGCTTTGGAATTAGTAAATTCGTTGACGACAGAAGGAGCAAGATAACGACCACAGGGAGGGTGGTTTATCAACGGCAAAATATAGATCGGAAGAGCACACGTCTGAACTCCAGTCACGTGACGTTATCTCGTATGCCGTCTTCTGCTTGAAAAAAAAAAAAATACATTACGAGACGTGTAGAGGTCGCAACGCGAGAGCGACAATTGATGTATATTGGCTCAGATTACGGACACATCATA
+
CCDCDFFFFFFFGGGGGGGGGGHHHHHHGHHHGHHHHHGFGGGHHHHHHHHHHHHHHHGGGGGHHHHGGGGGEFGEFHHHHHHHGGGGGHHHHHHHHHHHGGGGHHHHHHHGHHHGHHHHHHHHHHHHGHHHGGFGHGDGHHGGHHHHGFGHGHHHHHHHHHHHHGGEGF<-<.<0:1111........//111/</---.--------.-----<10111<1111110/000/0111:..<--./000:1
@M03495:530:000000000-LYBTV:1:1111:17091:9490 1:N:0:GTGACGTT+ATCTGGGA
GTCAGCATGTGAGCTTTGGTTTATCAACGGCAAAATATAGATCGGAAGAGCACACGTCTGAACTCCAGTCACGTGACGTTATCTCGTATGCCGTCTTCTGCTTGAAAAAAAAAAAAAAATAAAGAGACCCAGATCATTCTGGGAGACATCGATAGTTGCAGGAAACACACGGTAATGGAGGGAGTACATGATCAAGAATTGCTAACCTCTCGATCATGGCTAGAGTGTGCAATGCTGTTGCGAGAACACTG
+
CCCCCFFFFFFFGGGGGGGGGGHHHHHHGGGGGHHHHHHHHHHHGGGGHHHHHHHGHHHGHHHHHHGHHHHHGHHHGGFGHHHHHHGGHHHHGGGHGHHHHHHHGGHHHGGGGD<//<>011111000.....100000<<0/<.../00./:..<0000<<./:</...--.9.0000/<-.../00000000:00/<0<0000/.0/0/.0/<<00<./<<0000<0<0<00:000:00----.0//<<
@M03495:530:000000000-LYBTV:1:1111:24354:9499 1:N:0:GTGACGTT+ATCTGGGA
GTCAGCATGTGAGCTTTGGAATTAGTAAATTCGTTGACGACAGAAGGAGCAAGATAACGACCACAGGGAGGGTGGTTTATCAACGGCAAAATATAGATCGGAAGAGCACACGTCTGAACTCCAGTCACGTGACGTTATCTCGTATGCCGTCTTCTGCTTGAAAAAAAAAAAGACTAGTATAGCTGTGGCTATTTCATTACTATCATTACTCACCTGAGAGTACCACTGGCGCATTAGCCACGATCTCAGAC
+
BBBBBFFFFF5DGFGGGGGGGGHFHHHH5GFGFFHHHFGDGCFHHHHFHGHHFFHHFHFAEEFGAFGAFEGG>FE>FF@FGF4B?EEEGHHFHHHGHGHFGEFGHGGHHHFGHHGGHHHHFHHGHHGHGFH/CDGACFDGHHFD0FFFCE@GFD1>DGFHEG0GHGF-:-;../90/00009C009//..09009000000//;:////////.;/:./////:/;;/.:-.-..//://.-;.../////
@M03495:530:000000000-LYBTV:1:1111:12735:9499 1:N:0:GTGACGTT+ATCTGGGA
GTCAGCATGTGAGCTTTGGTCCGCCTGAGTCCTGGTTTATCAACGGCAAAATATAGATCGGAAGAGCACACGTCTGAACTCCAGTCACGTGACGTTATCTCGTATGCCGTCTTCTGCTTGAAAAAAAAAAAAACAAAAGAAAATAACATATTATGTAACATCAACATCACTAGATCAACTTTAATTATTCAACGCTACACCAACACATACATATCTAATCAAACTAACACTTAGCAAAACTGAAGTTAAAT
+
CCCCCFFFFFFFGGGGGGGGGGGGGGHHHHHHHHHHHHHHHHHHGGGGGHHHHHHHHHHHGGGGHHHHHHHGHHHGHHHHHHHHHHHHGHGHGGGGHHHHHHGGHHHHGGGHGHHHHHHHHHFHHGGGG@@/-.<.000..//1<1001111111111=1100</<:000<10:1100/1111111<111111.-.9-0//..<.<.000<<1111:1<0:0000<000001110110<.0100011111:
@M03495:530:000000000-LYBTV:1:1111:17635:9531 1:N:0:GTGACGTT+ATCTGGGA
GTCAGCATGTGAGCTTTGGAGTGAAATCTCTTGTCTTAAGGAATAAAGGAAAAAGATTCCGTCGGAGGCTCGGTGCTCTACAGGTTCAACCTTTGTACTCTATTATTGCCTCACATTCCATCTCTTGTGAAAATATATTTGATTGGCTTTTCTGCAGGTTGTTTGCCAGGACTTTCCAAGACCTCCACTAGAAAACACAATAAACTTTTTGGAAGCTGGACAACTATCTTCATTTTTCAGAAACAGTGAAC
+
>>1A1FFFFFFFFFGFFGBFAEFEHFFGHBGFGG1FD3GGHHFGEGHDDHF0F0BFFHFHFH0EEGG/EA0F@?EE1GHFGFFHHGGBHHCGFGD2BGHHFHHH2GHBFGEEFE1GFH>>GFHFHHGHEFGEGDGGHGFHDGBD>0F1FHHDFH1GH0@GF/?GFDFFHG//??11?1<F0GFFC<CGGBF111>F<GHAGH0D00=DGG?CCHHAFHGFGC.CG/:0;GGEFB0BF/CFFF/99F909;C
@M03495:530:000000000-LYBTV:1:1111:23631:9531 1:N:0:GTGACGTT+ATCTGGGA
GTCAGCATGTGAGCTTTGGAGTGAAATCTCTTGTCTTAAGGAATAAAGGAAAAAGATTCCGTCGGAGGCTCGGTGCTCTACAGGTTCAACCTTTGTACTCTATTATTGCCTCACATTCCATCTCTTGTGAAAATATATTTGATTGGCTTTTCTGCAGGTTGTTTGCCAGGACTTTCCAAGACCTCCACTAGAAAACACAATAAACTTTTTGGAAGCTGGACAACTATCTTCATTTTTCAGAAACAGTGAAC
+
BAABBFFFFFFFGGGGGGGGGBGHHHGHFHHHHGGHHHHHHHHHHHHHHHHHHHGGHHHHHHHFGGG?EHHGGGGGHHHHHH3CGHHGFHHHHHHHHHFHHHHHHHH4GGGHHHHHHHHHHHHGHHHHHHFHGGHHHHHHHHHHHHFHHHHHHGGHFGHHHGHHHHHHGHEFHHHHHHGHHFHHHGHHGFHFFHFFHHHGHFHHHHHHHHGCHFFHHHGHGFGEHHFHHFBFGGGGGGGGFCBFFB;BFG0
@M03495:530:000000000-LYBTV:1:1111:27407:9537 1:N:0:GTGACGTT+ATCTGGGA
GTCAGCATGTGAGCTTTGGAATTAGTAAATTCGTTGACGACAGAAGGAGCAAGATAACGACCACAGGGAGGGTGGTTTATCAACGGCAAAATATAGATCGGAAGAGCACCACGTCTGAACTCCAGTCACGTGACGTTATCTCGTATGCCGTCTTCTGCTTGAAAAAAAAAAAACAACTCTAGCAGACATATGCTACCACTATAGCTGTTCAACCATATAAACCCTCCACTTCCGTTCAGAGCCTATAAGTT
+
ABBBBFBFFFFFGGGGGGGGGFGHHHHHGFHHGFFHHHGDGGFHHFGHHGGHHHGHHHGGGGFAAGHEFEFG?FEBCCHHHHHHGGFEGHFHHDHFHGFHG?E<GHHEHEGGD?FFEGHCHFFHHFBFFD@GEFC<?G/1FGGFCFFEH-<<0F<1FGBHGCGHHHGGGG;AB.9:./0000090/./00009/9/9//////////;///9/..//;9////..9...9///.:/9//9;;.//////;/
@M03495:530:000000000-LYBTV:1:1111:19323:9546 1:N:0:GTGACGTT+ATCTGGGA
GTCAGCATGTGAGCTTTGGAATTAGCTGGTTTATCAACGGCAAAATATAGATCGGAAGAGCACACGTCTGAACTCCAGTCACGTGACGTTATCTCGTATGCCGTCTTCTGCTTGAAAAAAAAAAACAAAACAAACCGCCTATCTAGTCGAGTAAATTCAACACGTATATTTATATAGATGTTAATAAATTACATGTGCTCGTCACCATTATACTCTCATAAGTACGATTCTTAGGTCAAATATGATATAGA
+
EDDEDFFFFFFFGGGGGGGGGGHHHHHHHHHHHHHHHHGGGGGHHHHHHHHHHHGGGGHHGHHHHGHHHGHHHHHHHHHHHHGGHHGGGGHHHHHHGGHHHHGGGHGHHHFHHHHHHHHGCGDC</??000//0///--..1111111..-0<111111110.../10111111<111::11<1<111110111:<1<11.-...<CBB1111<01001111111...<<1<11<11001:1111<11111
@M03495:530:000000000-LYBTV:1:1111:26160:9557 1:N:0:GTGACGTT+ATCTGGGA
GTCAGCATGTGAGCTTTGGAATTAGCTGGTTTATCAACGGCAAAATATAGATCGGAAGAGCACACGTCTGAACTCCAGTCACGGGACGTTATCTCGTATGCCGTCTTCTGCTTGAAAAAAAAAAGAAACTAGTATGTTTGAGGAACGCAGAGGCGGGCTGAACTCCACGTAGATCGGTATCTTACGTTGAGATGTGTATGACCACCAGTGGCTACGACCAACGCCTGTGCAGTTACTGACAGCATTTAGTC
+
AA111CFFFDFFF1DCFGBG1FGGF01F0BAE1GFHC0AAEFGG0DGG2DDGEGG/A/GFHFHFCE0EFA1BFGGHGB21BG//>E?E>>BGD22B?EFBF1E/>GC>E1FGB<01B10<////<?A0011111??@1101>0100<.-<-...--9--..;/00:B/../.;099---;/////--/--/-/////;/////9----;F/99/--------;----////:///:;9///;--///////
@M03495:530:000000000-LYBTV:1:1111:25843:9570 1:N:0:GTGACGTT+ATCTGGGA
GTCAGCATGTGAGCTTTGGAGTGAAATCTCTTGTCTTAAGGAATAAAGGAAAAAGATTCCGTCGGAGGCTCGGTGCTCTACAGGTTCAACCTTTGTACTCTATTATTGCCTCACATTCCATCTCTTGTGAAAATATATTTGATTGGCTTTTCTGCAGGTTGTTTGCCAGGACTTTCCAAGACCTCCACTAGAAAACACAATAAACTTTTTGGAAGCTGGACAACTATCTTCATTTTTCAGAAACAGTGAAC
+
BBBBBFFFFFFFGGGGGGGGGGHGHFGGHHHHHHGGHHHHHFHGHFHHHHGHHHGGHHHHHHHGGGGFGHHGCEEEHHHHHHHHHHHHHHHHHHHHHHHHHGHGHHHHFHHHHHHHHHHHHHHHHGHHHHHHHHHHHHHHHFHHHHHGHHHHHHHHHGHHHGHHHHHHHHHHHHGHHHHHHHHHHHHHHHHHHFGHHHHGHGHHHEFHHHGGHHGGHHHHHHAHHHHFHGFGGGGGGGGGGGFGGFFGGG0
@M03495:530:000000000-LYBTV:1:1111:6159:9578 1:N:0:GTGACGTT+ATCTGGGA
GTCAGCATGTGAGCTTTGGTTTATCAACGGCAAAATATAGATCGGAAGAGCACACGTCTGAACTCCAGTCACGTGACGTTATCTCGTATGCCGTCTTCTGCTTGAAAAAAAAAAAAAAGTATTGCAGAAAACTACTTCCAATAGTGCGGAAGACGAGAGATGACATCGGTGTACAGGCGTATAATGCATATCACATAATAAACACAACTAATACTACTGCTATACATCAAAGCTAAACAATCAGACAATAG
+
CDDDDFFFFFFFGGGGGGGGGGHHHHHHGGGGGHHHHHHHHHHHGGGGHHHHHHHGHHHGHHHGHHHHHHHHGGHHGGFFHHB@FGFGHHHHGFGGFHHHHHHHFGHHHGGED/>>B//11111111>01001111>1<1<110000----;./:--:::000000;.....0000/.-.-.0;00000;0000;:000:00:;.9.9000:000000000:;00:;00000/000:0;.000::0/:000
@M03495:530:000000000-LYBTV:1:1111:5858:9579 1:N:0:GTGACGTT+ATCTGGGA
GTCAGCATGTGAGCTTTGGAGTGAAATCTCTTGTCTTAAGGAATAAAGGAAAAAGATTCCGTCGGAGGCTCGGTGCTCTACAGGTTCAACCTTTGTACTCTATTATTGCCTCACATTCCATCTCTTGTGAAAATATATTTGATTGGCTTTTCTGCAGGTTGTTTGCCAGGACTTTCCAAGACCTCCACTAGAAAACACAATAAACTTTTTGGAAGCTGGACAACTATCTTCATTTTTCAGAAACAGTGAAC
+
BAAABFFFFFFFGGGGGGGGGGGHHHHHHHHHHHHHHHHHHHHHHHHHHHHHHHGGHHGHHHHGGGGGGHHGGEEGHHHHHHHHHHHHHHHHHHHHHGHHHHHHHHHHHHHHHHHHHHHHHHHGHHHHHHGHGGHHHHHHHDHHD0FGHFGFHHBHHHHHHGHHHGHGGEGHHHHHGFGHGHFHHHEHHHHHFHHHHHHGHH0GHHHHHHGGFHHHGHFHHGFHHHHBGGFGGGGGGGGFGFGBFFFFGF0
@M03495:530:000000000-LYBTV:1:1111:23745:9610 1:N:0:GTGACGTT+ATCTGGGA
GTCAGCATGTGAGCTTTGGAGTGAAATCTCTTGTCTTAAGGAATAAAGGAAAAAGATTCCGTCGGAGGCTCGGTGCTCTACAGGTTCAACCTTTGTACTCTATTATTGCCTCACATTCCATCTCTTGTGAAAATATATTTGATTGGCTTTTCTGCAGGTTGTTTGCCAGGACTTTCCAAGACCTCCACTAGAAAACACAATAAACTTTTTGGAAGCTGGACAACTATCTTCATTTTTCAGAAACAGTGAAC
+
BCCBAFFFFFFFGGGGGGGGGGHHHHHHGHHHHFHHHHHHHFHGGHHHHHHHHHGGHHHHHHHGGGGCFHHGGGGFHHHHHHHHHHHHHHHHHHHGHHHHHHHHHHHHHHHHHHHHHHGHHHHHHHHHHHHHHHHHHHHHHHHHHFHHHHGHHHHHGHHHHGHHHHHHHHEFHHHHGHHFHHHHHHHHHFHFHHGHHHHEHGFHHHHHHHGGGHHHHHHHHHHGHGHGFHGGGGGGGGGGGCBFGFBFBB0
@M03495:530:000000000-LYBTV:1:1111:24225:9616 1:N:0:GTGACGTT+ATCTGGGA
GTCAGCATGTGAGCTTTGGAGTGAAATCTCTTGTCTTAAGGAATAAAGGAAAAAGATTCCGTCGGAGGCTCGGTGCTCTACAGGTTCAACCTTTGTACTCTATTATTGCCTCACATTCCATCTCTTGTGAAAATATATTTGATTGGCTTTTCTGCAGGTTGTTTGCCAGGACTTTCCAAGACCTCCACTAGAAAACACAATAAACTTTTTGGAAGCTGGACAACTATCTTCATTTTTCAGAAACAGTGAAC
+
BCCBCFFFFFFFGGGGGGGGGGHHHHHHHHHHHHHHHHHHHFHHHHGHHHHHHHGGHHHHHHHEGGGFGHHGGGGGHHHHHHBGHHHHHGHHHHHHHHHHHHHHHHHHHHHHHHHHHHGHHHHHHHHHGHHHHHHHHHHHHBHHFCGHHHHGHHFHHHHHHGHHGHHHGGEEHHHHHHHGFHHHHHGHHHHEGGGHHHHGHHHGGGHHHHGGCGGHHHCHHHHHHHHHHHGGGGGGGGGBFFF9FFFGF09
@M03495:530:000000000-LYBTV:1:1111:20127:9621 1:N:0:GTGACGTT+ATCTGGGA
GTCAGCATGTGAGCTTTGGACTGGTTTATCAACGGCAAAATATAGATCGGAAGAGCACACGTCTGAACTCCAGTCACGTGACGTTATCTCGTATGCCGTCTTCTGCTTGAAAAAAAAAAAAACACCAAAACACAGAGTAACGACTGATTGCTGAACTTCGGTCAACAGATAGAGATGTGTCTAATAGTCATTCGACTTATGACATACGTTTGAGTTTACACTGAGTAACCATTTATGAAACGAATGGTGAA
+
EEEEEFFFFFFFGGGGGGGGGGHHHHHHHHHHHGGGGGHHHHHHHHHHHGGGGHHHHHHHGHHHGHHHHHHHHHHHHGHHGGGFFHGFHHHGGHHHHGGGHGHHFHHHHGHHHFGGGGCC////0///..0.0.>101111..<=<0111011=0:11<.....:<0//1:<1<1101<11<11111111111119..1111101<0.:<<.1.1111<1:10<0<111:00111111<:0....001<10
@M03495:530:000000000-LYBTV:1:1111:18678:9639 1:N:0:GTGACGTT+ATCTGGGA
GTCAGCATGTGAGCTTTGGAGTGAAATCTCTTGTCTTAAGGAATAAAGGAAAAAGATTCCGTCGGAGGCTCGGTGCTCTACAGGTTCAACCTTTGTACTCTATTATTGCCTCACATTCCATCTCTTGTGAAAATATATTTGATTGGCTTTTCTGCAGGTTGTTTGCCAGGACTTTCCAAGACCTCCACTAGAAAACACAATAAACTTTTTGGAAGCTGGACAACTATCTTCATTTTTCAGAAACAGTGAAC
+
CCCDDFFFFFFFGGGGGGGGGGHHHHHHHHHHHHHHHHHHHHHGHHHHHHHHGHGGHHHIHHHGGGGGGHGGGGGGHHHHHHHGHGHHHHHHHHHHHHHHHGHHHHHHHHHHHHHHHHHHHHHHHHHHHHHHHHHHHHHHHFHHDGHGHHHHHHHHHHHHHGHHHHHHHHHHHHHHHHHHHHHHHHHHHHHGHHHHHFHGHHHGHHHHHHGGBGFHHHFHHFFHHHHHHHGGGGGGGGGGFCFGFGGGEG0
@M03495:530:000000000-LYBTV:1:1111:21949:9645 1:N:0:GTGACGTT+ATCTGGGA
GTCAGCATGTGAGCTTTGGAGTGAAATCTCTTGTCTTAAGGAATAAAGGAAAAAGATTCCGTCGGAGGCTCGGTGCTCTACAGGTTCAACCTTTGTACTCTATTATTGCCTCACATTCCATCTCTTGTGAAAATATATTTGATTGGCTTTTCTGCAGGTTGTTTGCCAGGACTTTCCAAGACCTCCACTAGAAAACACAATAAACTTTTTGGAAGCTGGACAACTATCTTCATTTTTCAGAAACAGTGAAC
+
CDDDCFFFFFFFGGGGGGGGGGHHGHHHHHHHHHHHHHHHHHGHHHHHHHHGHHGGHHIHHHHGGGGGGHHGGGGGHHHHHHHHHHHHHHHHHHHHHHHHHHHHHHHHHHHHHHHHHHHHHHHHHHHHHHHHHHHHHHHHHHHHHHHHHHHHHHHHGHHHHGHHHHHHHHHHHHHHHH1GFHHHHHHHHFHGFHHHHHGGGGGDGBGHHHG?GF/GGGHFHHHHHHHHHHGGGGGGGGGGF;BGGEFEGG0
@M03495:530:000000000-LYBTV:1:1111:11313:9661 1:N:0:GTGACGTT+ATCTGGGA
GTCAGCATGTGAGCTTTGGAATTAGTAAATTCGTTGACGACAGAAGGAGCAAGATAACGACCACAGGGAGGGTGGTTTATCAACGGCAAAATATAGATCGGAAGAGCACACGTCTGAACTCCAGTCACGTGACGTTATCTCGTATGCCGTCTTCTGCTTGAAAAAAAAAAAAGTACACTAATATCAAGTATAACCCCTATGTCCAAACCACTATTATTTCCGTGCGTAGACTAACCCAATCGAGTTGTGTC
+
CCCBCFFFFFFFGGGGGGGGGGHHHHHHGHHHGHHHHHGEGGGGHHHHHHHHHHHHHHGGGGGHHHHGEGGGGGGEFHFHHHHHGGGGGHHHFHHHGHHHGEGEHHHHHGHGHHHGHHHHHHFHHHHHGHHHGGGGGHHHHHGGHHHGGGGGGHHHHHHHHHHGHGG?--:-.000000//000;009909000/.:..9/////;/....;9/////9//./..-..-./////....//.;A/.//.;/
@M03495:530:000000000-LYBTV:1:1111:23001:9673 1:N:0:GTGACGTT+ATCTGGGA
GTCAGCATGTGAGCTTTGGAGTGAAATCTCTTGTCTCAAGGAATAAAGGAAAAAGATTCCGTCGGAGGCTCGGTGCTCTACAGGTTCAACCTTTGTACTCTATTATTGCCTCACATTCCATCTCTTGTGAAAATATATTTGATTGGCTTTTCTGCAGGTTGTTTGCCAGGACTTTCCAAGACCTCCACTAGAAAACACAATAAACTTTTTGGAAGCTGGACAACTATCTTCATTTTTCAGAAACAGTGAAC
+
@BBBBFFFFFFFGGGGGFGFGGFFGHHHHHHHHGHHHHHGHHHHHHHHGHGHHFGGHHHHGHGGGGGFFHHGGGGGHHHHHHHHHHHHGHHHFHHFFHHHGHGHHHHHHHGGHEGHHHHFHFHHHHGHFHHFHGHHGHFHFFGHD0FGGHHHFHFHHHHGHGHHHHHHHEEHHHHHHFGHHHHGHHFHFGCH1FCGEHEEHHHHHHHHHHGGHHGEFFHHHGHGHHGHHFFFFGGGGGGGGFBFFGGGEG9
@M03495:530:000000000-LYBTV:1:1111:21057:9691 1:N:0:GTGACGTT+ATCTGGGA
GTCAGCATGTGAGCTTTGGAGTGAAATCTCTTGTCTTAAGGAATAAAGGAAAAAGATTCCGTCGGAGGCTCGGTGCTCTACAGGTTCAACCTTTGTACTCTATTATTGCCTCACATTCCATCTCTTGTGAAAATATATTTGATTGGCTTTTCTGCAGGTTGTTTGCCAGGACTTTCCAAGACCTCCACTAGAAAACACAATAAACTTTTTGGAAGCTGGACAACTATCTTCATTTTTCAGAAACAGTGAAC
+
CCDEDFFFFFFFGGGGGGGGGGHHHGHHHHHHHHHHHHHHHHHHHHHHHHHHHHGGHIHIHHHGGGGGGHHGGGGGHHHHHHHHHHHHHHHHHHHHHHHHHGHHHHHGHHHHHHHHHHHHHHHHHHHHHHHHHHHHHHHHHFHHGGGHHHHHHHHHHHHHHGHHHHHHHHHHHHHHHGHHHHHHHHHHHGHEHHHHGHHEHGHHHHHHHHGGHHHFHHHHFHHHHHHHHHFGGGGGGGHGGGGGFGFGGG0
@M03495:530:000000000-LYBTV:1:1111:13262:9709 1:N:0:GTGACGTT+ATCTGGGA
GTCAGCATGTGAGCTGACTGGTTTATCAACGGCAAAATATAGATCGGAAGAGCACACGTCTGAACTCCAGTCACGTGACGTTATCTCGTATGCCGTCTTCTGCTTGAAAAAAAAAAAACAGAAACAAAATGACATAGCAATAGTACCGAAGAGAGCAGCATAATAAGAATAAACTAAAGATGAAGTCGGTAACGGACTGTGGGTGCATCATGAATCTCACAACTAGCATGATAAGAGAGTAGTAGGAAAGG
+
CCDCCFFFFFFFGGGGGGGGGGHHHHHHFHGGGGGHHHHHHHHHHHGGGGHHHHHHHGHHHGHHHHHHHHHHHHGGFHGGGGHHFHHHGGHHHHGFGHGHHHHHHHHHHHHGGGGG/</=201100/0011?11111111111111<..-<../.<0//.00000;:0;000:000;0000;000;09-:..0.-.--.00/....0;0::0:0;00:000:.0:0:0000;:0000/.000000000/..
@M03495:530:000000000-LYBTV:1:1111:25892:9710 1:N:0:GTGACGTT+ATCTGGGA
GTCAGCATGTGAGCTTTGGAATTAGTAAATTCGTTGACGACAGAAGGAGCAAGATAACGACCACAGGGAGGGTGGTTTATCAACGGCAAAATATAGATCGGAAGAGCACACGTCTGAACTCCAGTCACGTGACGTTATCTCGTATGCCGACTTCGGCTTGAAAAAAAAAAAAGACAATTATGGAGAACACTCATCTGTCCAAGCAACAGCAGGTGTACGAAGTAAGGGGCCGACTGCTTCATACAGCTCAA
+
AAA?ACFFFFFFGGGGGGGGGFHHGFGHFHGGCGHHCHGFEEEFBGAFFEGHHHGFGFEGEGGFHGHEFAEE??EBFGHEDFF??EEEEAFGGFHGHB4?EEAEFGHFCFGC0?FC3D23FFFBF2GFD0?G/C?FC/F@F0<A0FDBF-<-.F.<@CC<.<00<:--;---;./9CB000;//./9B/.//:B///;:/;//;./A.99;.../;//....;////.--9-9-9.;//////////////
@M03495:530:000000000-LYBTV:1:1111:19695:9731 1:N:0:GTGACGTT+ATCTGGGA
GTCAGCATGTGAGCTTTGGAGTGAAATCTCTTGTCTTAAGGAATAAAGGAAAAAGATTCCGTCGGAGGCTCGGTGCTCTACAGGTTCAACCTTTGTACTCTATTATTGCCTCACATTCCATCTCTTGTGAAAATATATTTGATTGGCTTTTCTGCAGGTTGTTTGCCAGGACTTTCCAAGACCTCCACTAGAAAACACAATAAACTTTTTGGAAGCTGGACAACTATCTTCATTTTTCAGAAACAGTGAAC
+
CCDCCFFFFFFFGGGGGGGGGGHHGHHHHHHHHHHHHHHHHGHHHHHHHHHHHHGGHIHHHHHGGCGGGHHGGGGGHHHHHHHHHGHHHHHHHHHHHHHHHHHHHHHHHHHHHHHHHHHHHHHHHHHHHHHHHHHHHHHHHHHHGFHHHHHHHHHGHHHHHGHHHHGHGHHHHHHHHHHHHHHHHGHHHHHHHHHHHHHGHHGHHHHHHHGGHHHHHHHHGGFHHHHHHHGHHGGGGGGGGGGGGGGGGG0
@M03495:530:000000000-LYBTV:1:1111:14187:9753 1:N:0:GTGACGTT+ATCTGGGA
GTCAGCATGTGAGCTTTGGAATTAGTAAATTCGTTGACGACAGAAGGAGCAAGATAACGACCACAGGGAGGGTGGTTTATCAACGGCAAAATATAGATCGGAAGAGCACACGTCTGAACTCCAGTCACGTGACGTTATCTCGTATGCCGTCTTCTGCTTGAAAAAAAAAAAAAATACACTCGTATTGTAAGTATCACATTATAAAGTACCTCTATGAACAATAATACTAGATTTACTCACTACTATTCATA
+
DDDDDFFFFFFFGGGGGGGGGGHHHHHHHHHHGHHHHHGGGGGHHHHHHHHHHHHHHHGGGGGHHHHGGGGGFFGEFHHHHHGHGGGGGHHHHHHHHHHHGGGGHHHHHHHGHHHGHHHHHHGHHHHHGHHHGGGGHHHHHHGGHHHHGGGHGHHHHHHHHHHHHGG@EF<---.00000/.../00<00<0000000<0<0<00000:00000000000/00000:000<:0000000000/::000000
@M03495:530:000000000-LYBTV:1:1111:3457:9757 1:N:0:GTGACGTT+ATCTGGGA
GTCAGCATGTGAGCTTTGGTCCAGCCTGAGTCCTCTGGTTTATCAACGGCAAAATATAGATCGGAAGAGCACACGTCTGAACTCCAGTCACGTGACGTTATCTCGTATGCCGTCTTCTGCTTGAAAAAAAAAAATAGATTTCAAAATTGTGGAAAAATGACCAATCCATTGTTTAATATTTATAATAAAATTCCTAAAACTCAACAAACCTGCTATTCACACTATATCATGTTCTTGCTAATAACATTGCA
+
BBBBBFFFFFFFGGGGGFGGGGHFHGEFGGGHHHGHHHGHHHHHHHHGGGGGFFHHH5DFGHH1EF?GAFHHHHGFGHGGHHGHHHHHHHHFHEHGG?FGHEFFB?EFFFGGGFHAGHGHH3BFGGHHG/>><<0111<11??<>11<1=1.1110000=<//<<//00=0<0<<0000;00:00;:::0C/00;0:0C0000;/0..../;./0;000;0;/:0000;00000;00///;;////9////
@M03495:530:000000000-LYBTV:1:1111:4815:9764 1:N:0:GTGACGTT+ATCTGGGA
GTCAGCATGTGAGCTTTGGTTTATCAACGGCAAAATATAGATCGGAAGAGCACACGTCTGAACTCCAGTCACGTGACGTTATCTCGTATGCCGTCTTCTGCTTGAAAAAAAAAAAACACAAATAGAGAAAATAGAGCTGCAAAATACTAAGGCAAATTGGAACACAGACCATGAACAATTATACTACATGCCACGTGAACAATATATGATTGGACATATTCGATGTAAAAACTCATATGACTATGTCTACG
+
CBBCBFFFFFFFGGGGGGGGGGHHHHHHGGGGGHHGHHHHHHHHGGGGHHHHHHHGHHHGHHHHHHHHHGHHGHHFFGGGHH4EGGFGHHHHGGGGGHHHFHHHHHHGGGGGC?/</?0?/<1111111101111>1111<1101111<11//..<00000<0</..0..:000::0/000;;0;09;900000-.99.0;/0000000;00.00000000/000.00000.0000000000;0:00000.
@M03495:530:000000000-LYBTV:1:1111:10486:9773 1:N:0:GTGACGTT+ATCTGGGA
GTCAGCATGTGAGCTTTGGAATTAGTAAATTCGTTGACGAAGAAGGAGCAAGATAACGACCACAGGGAGGGTGGTTTATCAACGGCAAAATATAGATCGGAAGAGCACACGTCTGAACTCCAGTCACGTGACGTTATCTCGTATGCCGTCTTCTGCTTGAAAAAAAAAAAAAAAAAGAATAATGATGACAGTACCGGTCACACAACATGCATCAAATACGCCAACGCTTACTTCAGCATACGTGATCACAG
+
DDDDDFFFFFFFGGGGGGGGGGHHHHHHGHHHGHHHHHGGGGGCHHHHHHHHHHHHHGGGGGHHHHGFEGGEFGGGGHHHHHHGGGGGHHHHHHHHHHHGGGGHHHHHHHGGHHGHHHHHHGHHHHHGHHHGGGGHHHGGHFGHGHHGGGHGHHHFHHHHHHGHGEGE@--@-:--...0000000000:00000.-;-.:00.;:./:0000000000..-.-..-...:00::0;B00:.0:9::0/:0
@M03495:530:000000000-LYBTV:1:1111:6163:9808 1:N:0:GTGACGTT+ATCTGGGA
GTCAGCATGTGAGCTTTGGTCCAGCCTGAGTCCTGGTTTATCAACGGCAAAATATAGATCGGAAGAGCACACGTCTGAACTCCAGTCACGTGACGTTATCTCGTATGCCGTCTTCTGCTTGAAAAAAAAACGACACACCACACACCAGGGAACGGGACCGCGTGGGATGTAAGTAAGAGGGGTCTTCTAAACACCTAACAAAAACCGTATCTCCCGTGTCGAGCTAGCCAACGCACTCAATACTCCAAGAA
+
ABBBBFFFFFFFGGGGGGGGGGHHHGHHFGFGHHHHHHHHHHHHHGGGGGHHGHHHHHHHHGGGEHHHHHHHEGGFFGHHHHGBFHHHHGHHGGGGGHGHHHHGGHHHHGGGHGHHFHHHHGBDF0BDF@//?///0///<....>.><<.......-.-------./.9990000009..-../000000//9.///.//.999.-...99///.......99.//;//...9---///////9///9./
@M03495:530:000000000-LYBTV:1:1111:11297:9811 1:N:0:GTGACGTT+ATCTGGGA
GTCAGCATGTGAGCTTTGGAGTGAAATCTCTTGTCTTAAGGAATAAAGGAAAAAGATTCCGTCGGAGGCTCGGTGCTCTACAGGTTCAACCTTTGTACTCTATTATTGCCTCACATTCCATCTCTTGTGAAAATATATTTGATTGGCTTTTCTGCAGGTTGTTTGCCAGGACTTTCCAAGACCTCCACTAGAAAACACAATAAACTTTTTGGAAGCTGGACAACTATCTTCATTTTTCAGAAACAGTGAAC
+
CCCCCFFFFFFFGGGGGGCGGGGHHHHHHHHHHHHHHHHHHHHHFHHHHHHHHHGGHIHIHIHGGGGFGHHGGGGGHHHHHHHHHHHHHHHHHHHHHHHHHHHHHHHHHHHHHHHHHHHHHHHHHHHHHHHHHHHHHHHHHHHHHFGHHHHHHHHHHHHHHGHHHHHHGHHHHHHHHHGFHHHHHHHHHGHEGHHHHGHGHDGHHHHHHHGGHHECGHFHHHHGHFHHHHGGGGGGGGGGGCFGGGGGFFC
@M03495:530:000000000-LYBTV:1:1111:13082:9811 1:N:0:GTGACGTT+ATCTGGGA
GTCAGCATGTGAGCTTTGGAGGGTGGTTTATCAACGGCAAAATATAGATCGGAAGAGCACACGTCTGAACTCCAGTCACGTGACGTTATCTCGTATGCCGTCTTCTGCTTGAAAAAAAAAAAAACAGAGGACAATACTGCATTAAGTAGCCTGGCACACACACAACAAACATTCATTATCATACTTGAACACAACCGCTCTGCGGTTCACCATGTTATCTTAGAATCCGGCGTAACAAAAGATCTTCTAAG
+
CBCCCFFFFFFFGGGGGGGGGGGGGGGGHHHHHHHGGGGGHHHHHHHHHHHGGGGHHHHHHHGGHHGHHHHHHHHGHHHGHHHGGGGHHHHHHGGHHHHGGGHGHHHHHHHHHHHHGGGG?//-..<00.0.00<0000<0=0000<000<0.../0/.:.:......;.:::0;0000:;0;0;000000/....----.00--.:;0:00:0;0000000000:0:.---;-..;0../.000000000
@M03495:530:000000000-LYBTV:1:1111:23887:9824 1:N:0:GTGACGTT+ATCTGGGA
GTCAGCATGTGAGCTTTGGAGGGCAAGAAGTGGTTGTGACATTATGGTTTATCAACGGCAAAATATAGATCGGAAGAGCACACGTCTGAACTCCAGTCACGTGACGTTATCTCGTATGCCGTCTTCTGCTTGAAAAAAAAAAGCTATGATGTTGATGGAACTGACCAAACGTCGTTAGGCCAGTTTTCTGGTCGTGTTCAACAGACCTATATACCTTCTGTGCCGAGTTTCTTTTTTCCTCGTCATGGAAC
+
AAABAFFFFFFFGGGGGFGGFGGGFGGGBFAFEHGGGGFHHHFGHHHHHHHHGFHFEGFEGFGHFGFGHHHHGFGGFFBGGHHGHHHGHHFHHFEGHHFGFFFGFAFGCG4?B?FEHFDG?/EGC3BGB?FF0?D?0B///-.01=F11>11>>FFD0/0<0<0/C/<C.<CCFCF../;/..<9;0;BB0;B-9AC.0;0;://C.:BFF0;00;;BF/;;F/9--9.//;////;BFB/.:9A9///;/
@M03495:530:000000000-LYBTV:1:1111:17574:9826 1:N:0:GTGACGTT+ATCTGGGA
GTCAGCATGTGAGCTTTGGAACAGCTGGTTTATCAACGGCAAAATATAGATCGGAAGAGCACACGTCTGAACTCCAGTCACGTGACGTTATCTCGTATGCCGTCTTCTGCTTGAAAAAAAAATCAGTCCCCGCTCACCATCTCGGATGCCGACTGTTGCAGGATACCACGAATAACAGGAGGATCAGCAGAACCAACAACTCCTCCTGTGATAGCCTGGACTGAAGCGCGATGGATGACTACAGATCCCTG
+
BBABBFBD@FFFFGGGGFFGGGHFCHHF4BGAGHBGHFCGGGHHGGHFAE5DGEEF111F3FGA0FAGGFFHHHE3@F3DGGG11FEFA21F4B??EGHEHGEEHGHHF4B???B3DFED//011<@11@////>/1<111<10.>.-0><---.0=0=00<.0<000:C-.;:CG00.9...=C.000.;//...:9../000/;.//9//;;//9..../9/9//-----..://////:B:FF//.//
@M03495:530:000000000-LYBTV:1:1111:20496:9833 1:N:0:GTGACGTT+ATCTGGGA
GTCAGCATGTGAGCTTTGGAGTGAAATCTCTTGTCTTAAGGAATAAAGGAAAAAGATTCCGTCGGAGGCTCGGTGCTCTACAGGTTCAACCTTTGTACTCTATTATTGCCTCACATTCCATCTCTTGTGAAAATATATTTGATTGGCTTTTCTGCAGGTTGTTTGCCAGGACTTTCCAAGACCTCCACTAGAAAACACAATAAACTTTTTGGAAGCTGGACAACTATCTTCATTTTTCAGAAACAGTGAAC
+
BCCBCFFFFFFFGGGGGGGGGGHHHHHHHHHHHHHHHHHHHHHHHHHHHHHHGHGGHHIHGHHGGGGGGHHGGEFGHHHHHHHHHHHHHHHHHHHHHHHHHHHHGHHHHHHHHHHHHHHHHHHHHHHHHHGGHHHHHHHHHHHHHHHHHHHHHHGHGHHHHGHHHHHHHHHHHHHHHGHHHHHHHGHHHHHHHGHHGHGGFHFGHHHHHHGGHHFHHHCGHFHHHHHGHHGGGGGGGGGGFFFGGGGGGG0
@M03495:530:000000000-LYBTV:1:1111:27066:9836 1:N:0:GTGACGTT+ATCTGGGA
GTCAGCATGTGAGCTTTGGAGACTGGTTTATCAACGGCAAAATATAGATCGGAAGAGCACACGTCTGAACTCCAGTCACGTGACGTTATCTCGTATGCCGTCTTCTGCTTGAAAAAAAAAAAAAAGACCACCAATGAGATAACAAAGGGCTAATGTGCGGACAGTGCGCACATCGGCAGAGCCCACGTCTTTACCCACGATACTCCCAGCCACGTCCTATGCCATCCACCGCATGACATACTAACCACCAT
+
BBBBAFFB4DFFGGGGGGGG4FFHHEFFGFHHGGHGGGEEHHBHFFAFDEGEGFGGFHHHGHGHHC1DFHFHHHFFFDGE?G1F1F1BE4@FA?EGGEBE1/BF4F4?FFC0BFBGGGG//>///..000>..<1<110000<00.//...<000000.;-;-.909-;---09.:99-A./...;9.;../;///9.--.;-/;/../..9B-9A..9//9//99.//..--:./;///////9./.../
@M03495:530:000000000-LYBTV:1:1111:6460:9839 1:N:0:GTGACGTT+ATCTGGGA
GTCAGCATGTGAGCTTTGGAGGGCAAGAAGTGTGGTTTATCAACGGCAAAATATAGATCGGAAGAGCACACGTCTGAACTCCAGTCACGTGACGTTATCTCGTATGCCGTCTTCTGCTTGAAAAAAAAAAAAAAAAAAGGCAAAGGTGTTGATAATACTAGCCGATTGGAGACGGATAATAAAACATAAACAATAGATTGAATATAGCATGATGCAAGCAAAATATAAGTCTATACAAAAGTATCTGCGAT
+
CCCCCFFFFFFFGGGGGGGGGGGGGGGHHHDGGGGHGHHHHHHHEGGGGHHHHHHEHHHHGEGGHHHGHHHGHHHFEHCHHHCGHHHHGHHHGGGGHHGHHHFFHHHHEEEHGHGHHHGHHHHHHGGGC//-----:-:.....//0/0..;0000;0000//.--...0//....9./;9//9/./////9.;///9///://://///9B/;////.///://////9////////:9/://////--.
@M03495:530:000000000-LYBTV:1:1111:27190:9846 1:N:0:GTGACGTT+ATCTGGGA
GTCAGCATGTGAGCTTTGGTTTATCAACGGCAAAATATAGATCGGAAGAGCACACGTCTGAACTCCAGTCACGTGACGTTATCTCGTATGCCGTCTTCTGCTTGAAAAAAAAAAAATATTCTTCTTGACACTACAATCAGTGCTACATGGTCAATGTATAACCTGGCACGGACTGCGTTGTGAGGTTGTACATATAACTCTTGCTGAATCGACAGATCGACTGTAGATTGTTGTGTAACTGATTTATCTCT
+
BABBBFFFFFFFGGGGGGGGGGHHHHHHGGGGGFHHHHHHHHGHGDFGHFHHHHHGGHHGHHHHHHHHHHHHGHH?FFFFFHFHGHGGHHHHGFFHGHGHHHHHFBGGFEEE>///0<@>22@?GB1<1?1100?11?11=111111110111111<00000/0...<0.----./..:-..00./9/.000000000009000000009..-;-///:.::./;/9/////././///:///////://9
@M03495:530:000000000-LYBTV:1:1111:7416:9854 1:N:0:GTGACGTT+ATCTGGGA
GTCAGCATGTGAGCTTTGGAGTGAAATCTCTTGTCTTAAGGAATAAAGGAAAAAGATTCCGTCGGAGGCTCGGTGCTCTACAGGTTCAACCTTTGTACTCTATTATTGCCTCACATTCCATCTCTTGTGAAAATATATTTGATTGGCTTTTCTGCAGGTTGTTTGCCAGGACTTTCCAAGACCTCCACTAGAAAACACAATAAACTTTTTGGAAGCTGGACAACTATCTTCATTTTTCAGAAACAGTGAAC
+
CCCCCFFFFFFFGGGGGGGGGGHHHHHHHHHHHHHHHHHHHHHHFHHHHHHHHHGGHHHHHHHGGGGGGHHGGGGGHHHHHHHHHHHHHHHHHHHHHHHHHHHHHHHHHHHHHHHHHHHHHHGHHHHHHHHHHHHGHHGHHHHHHFGHHHEHHHHHHHHHHGHHHHHHHHHHHHHHHHGGHHHHHHGHHHHGFHHFHFHGHGFHHHHHHHGGFHHAGHGHFGGEGEHHHHGGGGGGGGFFGBFFGGGGGG0
@M03495:530:000000000-LYBTV:1:1111:4897:9857 1:N:0:GTGACGTT+ATCTGGGA
GTCAGCATGTGAGCTTTGGAGTGAAATCTCTTGTCTTAAGGAATAAAGGAAAAAGATTCCGTCGGAGGCTCGGTGCTCTACAGGTTCAACCTTTGTACTCTATTATTGCCTCACATTCCATCTCTTGTGAAAATATATTTGATTGGCTTTTCTGCAGGTTGTTTGCCAGGACTTTCCAAGACCTCCACTAGAAAACACAATAAACTTTTTGGAAGCTGGACAACTATCTTCATTTTTCAGAAACAGTGAAC
+
BCCCCFFFFFFFGGGGGGGGGGHHHGHHHHHHHHHHHHHHHGHGHHHHHHHHHHGGHHIHHIHGGGGGGHHGGGGGHHHHHHHHHHHHHHHHHHHHHHHHHHHHGHHHHHHHHHHHHHHHHHHHHHHHHBHHHHHGHHHHHGHHHGHHHGHHHHHHHHHHHGHHHGHHHFHHBGFGHFFGFHHGHHHHHHHHG1FHHHHEHHHHHHHHHHGGBGHHHHHGHFHGHHHHHHGGGGGGGGGFFFGGGGFFEF0
@M03495:530:000000000-LYBTV:1:1111:8897:9862 1:N:0:GTGACGTT+ATCTGGGA
GTCAGCATGTGAGCTTTGGAATTAGTAAATTCGTTGACGACAGAAGGAGCAAGATAACGACCACAGGGAGGGTGGTTTATCAACGGCAAAATATAGATCGGAAGAGCACACGTCTGAACTCCAGTCACGTGACGTTATCTCGTATGCCGTCTTCTGCTTGAAAAAAAAAAAAAAAATATAAATAACAAACTATCATCACTGTAGAGCATTGAACTAAAAGATCTACTTATCTACCAGAAATCGATGATAGA
+
CCDDDFFFFFFFGGGGGGGGGGHHHHHHHHHHGHHHHHGGGGGHHHHHHHHHHHHHHHGGGGGHHHHGGGGGEFGFGHHHHHGHGGGGGHHHHHHHHHHHGGGGHHHHHHHGHHHGHHHHHHHHHHHHGHHHGGGGHHHHHHGGHHHHGGGHGHHHHHHHHHHHHGGGGD<<----.0111111100<..01111<:1011<<11110<10110100001.011<11111<111100./0:1...111111
@M03495:530:000000000-LYBTV:1:1111:21651:9877 1:N:0:GTGACGTT+ATCTGGGA
GTCAGCATGTGAGCTTTGGAATTAGTAAATCGTTGACGACAGAAGGAGCAAGATAACGACCACAGGGAGGGTGGTTTATCAACGGCAAAATATAGATCGGAAGAGCACACGTCTGAACTCCAGTCACGTGACGTTATCTCGTATGCCGTCTTCTGCTTGAAAAAAAAAAAAAACACACGCAGACACCACATTATATCACTGGTCTATTTAAATGGAGACTCGGCTATGGTGCTGTTCTACAGCTAGAATTG
+
CCCCCFFFFFFFGGGGGGGGGGHHHHHHGGHGHHHHHGGGGGHHHHHHHHHHHHHHHGGGGGHGGHGFGGGEFGGGHHHHGHHGGGGGHHHHHHHHHHHGGGGHHHHHHHGHHHGHHHHHHHHHHHHGHHHGGGGGHHHGHFGHHHHGGGGGHHHFHHHHHGHHGGG@BB---:...;-----;//....//9//////://;9//////////////./:..:..://9//////////////////:/;
@M03495:530:000000000-LYBTV:1:1111:17616:9879 1:N:0:GTGACGTT+ATCTGGGA
GTCAGCATGTGAGCTTTGGAGTGAAATCTCTTGTCTTAAGGAATAAAGGAAAAAGATTCCGTCGGAGGCTCGGTGCTCTACAGGTTCAACCTTTGTACTCTATTATTGCCTCACATTCCATCTCTTGTGAAAATATATTTGATTGGCTTTTCTGCAGGTTGTTTGCCAGGACTTTCCAAGACCTCCACTAGAAAACACAATAAACTTTTTGGAAGCTGGACAACTATCTTCATTTTTCAGAAACAGTGAAC
+
CCCCCFFFFFFFGGGGGGGGGGHHHHHHHHHHHHHHHHHHHHHHHHHHHHHHHHGGHHIIHHHGGGGGGHHGGGGGHHHHHHHHHHHHHHHHHHHHHHHHHHHHHHHHHHHHHHHHHHHHHHHHHHHHHHHGHHHHHHHHHHHHHHHHHHHHHHHHHHHHHGHHHHHHHHAGHHHHHHFFHHHHHHHHHHHHHHHHHHHGHHHGHHHHHHGCFHFEGHGHHHHHHGHHHHGGGGGGGGGGGFGGGGGGEF9
@M03495:530:000000000-LYBTV:1:1111:8540:9879 1:N:0:GTGACGTT+ATCTGGGA
GTCAGCATGTGAGCTTTGGAGTGAAATCTCTTGTCTTAAGGAATAAAGGAAAAAGATTCCGTCGGAGGCTCGGTGCTCTACAGGTTCAACCTTTGTACTCTATTATTGCCTCACATTCCATCTCTTGTGAAAATATATTTGATTGGCTTTTCTGCAGGTTGTTTGCCAGGACTTTCCAAGACCTCCACTAGAAAACACAATAAACTTTTTGGAAGCTGGACAACTATCTTCATTTTTCAGAAACAGTGAAC
+
CCCCCFFFFFFFGGGGGGGGGGHHGHHHHHHHHHHHHHHHHHHHHHHHHHHHHHGGHIIHHHHGGGGGGHHGGGGGHHHHHHHHHHHHHHHHHHHGHHHHHGHHHHHHHHHHHHGHHHHHHHHHHHHHHHHHHHHHHHHHHHHHHAGGGHHHHHHHHHHHHGHHHHHHHHHHHHHHHHHHHHHHHHHHHHHGGHHHHHHGHHFHHHHHHHGGHGFEHHCCGFFHHHHHHHGGGGGGGGFGFCFFFF;FBF9
@M03495:530:000000000-LYBTV:1:1111:14699:9896 1:N:0:GTGACGTT+ATCTGGGA
GTCAGCATGTGAGCTTTGGTCCAGCCTGAGTCCTGGTTTATCAACGGCAAAATATAGATCGGAAGAGCACACGTCTGAACTCCAGTCACGTGACGTTATCTCGTATGCCGTCTTCTGCTTGAAAAAAAAAAAGGAGGGCTGTCCTGAAGCAGAACGCCAGCGTGCGAAGATCTCTCGCGCAGGCTTCTTAGGTCTGTGCACTCGTTACCCCCGCGTTCCGGTCAAGAGGACATACACCACCACTCATCTGT
+
BBBBBFFFFFFFFGGGGGGGGGHHHGHGFGHGHHHHGHHGHHHHHGGGGFHHHHHGHHHHHGG1EEHHHHHHGGHFCHHHHHHFGHHGGGHGEGFEFGFGGHFGGFFHHGEGHGBHHHHHHGGEDG/<@<////0//<<0.<<1>>11<0/<///..-.-:-;A.-:--.000;09..;----../9/////;99/;/;//9B...;./9.----;-A..---.//9..99./9//;/.....;9/9////
@M03495:530:000000000-LYBTV:1:1111:27267:9902 1:N:0:GTGACGTT+ATCTGGGA
GTCAGCATGTGAGCTTTGGACTCCTGACTGGTTTATCAACGGCAAAATATAGATCGGAAGAGCACACGTCTGAACTCCAGTCACGTGACGTTATCTCGTATGCCGTCTTCTGCTTGAAAAAAAAAAAAAAAACACTAGAGTATATAGTGCGACTATCCATCCACCTCTAATCACACTACGTGCATCACCTTGCAGATACTAACACTGGACATACTCACCTCTTCTCGATCACTAATTCGTGACGACTCAAT
+
DDDDDFFFFFFFGGGGGGGGGGHHHHHHHHHFHHHHHHHHGGGGGHHHHHHHHGHHGGGGHHHHHHHGHHHGHHHHHHHHHHHHGHHHGGGGHGFHHHGGHHHHGGGHGHHHHGHHHHHHHFGGC/B@/---<..0/0<00=<=0<<000-.---00/<<C.00...00<:00<0C<//../..0000/0000<0000000000000//:0<000:00.0.00000.0/../000000.<./.<<-..:<0
@M03495:530:000000000-LYBTV:1:1111:22799:9906 1:N:0:GTGACGTT+ATCTGGGA
GTCAGCATGTGAGCTTTGGAGTGAAATCTCTTGTCTTAAGGAATAAAGGAAAAAGATTCCGTCGGAGGCTCGGTGCTCTACAGGTTCAACCTTTGTACTCTATTATTGCCTCACATTCCATCTCTTGTGAAAATATATTTGATTGGCTTTTCTGCAGGTTGTTTGCCAGGACTTTCCAAGACCTCCACTAGAAAACACAATAAACTTTTTGGAAGCTGGACAACTATCTTCATTTTTCAGAAACAGTGAAC
+
EEEEEFFFFFFFGGGGGGGGGGHHHHHHHHHHHHHHHHHHHHHHHHHHHHHHHHGGHIHHHHHGGGGGGHHGGGGGHHHHHHHHHGHHHHHHHHHHHHHHHHHHHHHHHHGHHHHHHHHHHHHHHHHHHHHHHHHHHHHHHHHHHHHHHHHHHHHHHHHHHGHHHHHHGHHHHHHHHHHHHHHHHHHHHGHHHHHHGGHEFGGHHHHHHHGGHHFHGHGFHHHGHHHHGHGGGGGGGGGGF<BFGFGGGG0
@M03495:530:000000000-LYBTV:1:1111:25779:9907 1:N:0:GTGACGTT+ATCTGGGA
GTCAGCATGTGAGCTTTGGAATTAGTAAATTCGTTGACGACAGAAGGAGCAAGATAACGACCACAGGGAGGGTGGTTTATCAACGGCAAAATATAGATCGGAAGAGCACACGTCTGAACTCCAGTCACGTGACGTTATCTCGTATGCCGTCTTCTGCTTGAAAAAAAAAAAAAAACATAACAATACGAACAGATATTAGTCAGAGCATAGTAATAGTAATTGTTGATCTAGCAAATTGCAATTGTGTACAC
+
CCCCCFFFFFFFGGGGGGGGGGHHHHHHHHHHGGHHHHGGGGGHHHHHHHHHHHHHHHGGGGGHHHHGGGGGBFFBFHHHHHHEEGGGGHHHHHHHHHHHGGGGGHHHHHHGGHHGHHHHGHHHHHHHGHHHGGGGHHFHHHGGGHHHGEFHGHFHHHHHFHHHFGGCCAA;---::009000000.:.--//;00009000000/000:0:000000900000.;00000000000000000000/0000
@M03495:530:000000000-LYBTV:1:1111:4099:9909 1:N:0:GGGACGTT+ATCTGGGA
GTCAGCATGTGAGCTTTGGAGTGAAATCTCTTGTCTTAAGGAATAAAGGAAAAAGATTCCGTCGGAGGCTCGGTGCTCTACAGGTTCAACCTTTGTACTCTATTATTGCCTCACATTCCATCTCTTGTGAAAATATATTTGATTGGCTTTTCTGCAGGTTGTTTGCCAGGACTTTCCAAGACCTCCACTAGAAAACACAATAAACTTTTTGGAAGCTGGACAACTATCTTCATTTTTCAGAAACAGTGAAC
+
CCDDCFFFFFFFGGGGGGGGGGGHHHHHHHHHHHHHHHHHHHHHHHHHHHHHHHGGHIIIHHHGGGGGGHHGGGGFHHHHHHHHHHHHHGHHHHHHHHHHHHHHHHHHHHHHHHHHHHHHHHHGHHHHHHHHHHHHHHHHHHHHHHHHHHHHHHHHHHHHHGHHHHHHHHHHHHHHHHHHHHHHHHHHHHHHHHEHHHHGHGHHHHHHHHGGHHHHHHHGHGHHHHHGHHGGGGGGGGGFGFGGFGFFGG0
@M03495:530:000000000-LYBTV:1:1111:13584:9913 1:N:0:GTGACGTT+ATCTGGGA
GTCAGCATGTGAGCTTTGGAATTAGTAAATTCGTTGACGACAGAAGGAGCAAGATAACGACCACAGGGAGGGTGGTTTATCAACGGCAAAATATAGATCGGAAGAGCACACGTCTGAACTCCAGTCACGTGACGTTATCTCGTATGCCGTCTTCTGCTTGAAAAAAAAAAAAAAAAATATAGTCACCACTTACAAGGTTATCTAGGCGAGACAGCATTTCAATCCAAGGTCAGTCGAATACTAGACGAGAC
+
EEEEEFFFFFFFGGGGGGGGGGHHHHHHGHHHGGHHHHGGGGGHHHHHHHHHHGHHHHGGGGGHHHHGGGGGEGFFGHHHHHHHGGGGGHHHHHHHHHHHGGGGHHHHHHHGHHHGHHHHHHGHHHHHGHHHGGGGHGHHHHGGHHHHGGGHGHGHHHHHHHGHHGGGG?A------:01<1111:00.0<11110.00:011110/----.//./11<<1::1/000.010/<<99.0.01110:.--<<
@M03495:530:000000000-LYBTV:1:1111:17987:9914 1:N:0:GTGACGTT+ATCTGGGA
GTCAGCATGTGAGCTTTGGAGACTGGTTTATCAACGGCAAAATATAGATCGGAAGAGCACACGTCTGAACTCCAGTCACGTGACGTTATCTCGTATGCCGTCTTCTGCTTGAAAAAAAAAAAAAAAGAAAAAGCGAAAAGATGTGTAGTCGCTGGTGCCGAGAGACTGATAAGTGAGCTAGATCATATGAGTTCAATAGTAGATACTCGAGTACATAGCAGTGTACCGAGGATTGTCGTACATCATGACTT
+
EEEEEFFFFFFFGGGGGGGGGGGHHHHGHHHHHHHGGGGGHHHHHHHHHHHGGGGHHHHHHHGHHHGHHHHHHHHHHHHGHHGFFGGHHHHHHGGHHHHGGGHGHHHHHHHBGHHHGGCDGB@A<-..00>0....---/.:11111111.-..<//0/--9--.<<00:110111001000110:1<1111:11:111<1:<11110...<.1<1110101:1111..---<1/<1.....11<:110<1
@M03495:530:000000000-LYBTV:1:1111:18289:9917 1:N:0:GTGACGTT+ATCTGGGA
GTCAGCATGTGAGCTTTGGTTTATCAACGGCAAAATATAGATCGGAAGAGCACACGTCTGAACTCCAGTCACGTGACGTTATCTCGTATGCCGTCTTCTGCTTGAAAAAAAAAAAAAAAGAAGAGTACAGATGGCGGGGAGTCTAGAAATATAACACCATCGTGTCAAGATGTATCGCGACTTGTGCACTACACGACCTTAGTATATGCACAATCATATCCGGCGCGTACACGTCTAAAACTCAGTCCCCC
+
CCDDDFFFFFFFGGGGGGGGGGHHHHHHGGGGGHHHHHHHHHHHGGGGHHHHHHHGHGHGHHHHHHHHHHHHGHHGGGFFFGEGHHFFHHHHGEEHGFHHHHHHGHHHHGGGC<</////>00<0=11=1<=110-----:CF090090090;000C..00...9;090:;:0000..--;-;B0:000;B/:/.;--;000;090009000/0B0:0;00;----:---.0..9/.00000000000:..
@M03495:530:000000000-LYBTV:1:1111:17332:9950 1:N:0:GTGACGTT+ATCTGGGA
GTCAGCATGTGAGCTTTGGAATTAGTAAATTCGTTGACGACAGAAGGAGCAAGATAACGACCACAGGGAGGGTGGTTTATCAACGGCAAAATATAGATCGGAAGAGCACACGTCTGAACTCCAGTCACGTGACGTTATCTCGTATGCCGTCTTCTGCTTGAAAAAAAAAAAACATTTCAACGACTCACGTTATCCCGTGCGACTCCTTCGATAGTGACGCCGTTGGCGCTCTCCGTCTTTCTCCATTCCGG
+
CCCBCFFFFFFFGGGGGGGGFFHHHHHHHHHHGGHHHHGGGGGHGHHHHHEHHGHHHHGEGGCHGHHEFE?EBFE?FHHHHHGHFGGGGHHGHHHGHHHHGGGGHHHHHFHGHHHGHFHHHHHHHHHHGGGGGD<FHEGHHHGCGHHHGADHGHDGFHHHHBDGF@-A-;A-.;0000090..-990/...;.///....-.9-9BBB/../..:/:/..;-;9../-.:;.B/.....;:/B9BFF/9/-
@M03495:530:000000000-LYBTV:1:1111:6916:9966 1:N:0:GTGACGTT+ATCTGGGA
GTCAGCATGTGAGCTTTGGATGGTTCTGGTTTATCAGCGGCAAAATATAGATCGGAAGAGCACACGTCTGAACTCCAGTCACGTGACGTTATCTCGTATGCCGTCTTCTGCTTGAAAAAAAAAAAAAAACAAACAAGGATAACTTAGATACTTGATGCAGTCAAGTAGAAGAAAGTGAGGTAATACACGATTACTCAGACACAGTGTCATAGTATAAGAGATGTGGTGATACATACATTGTGTCATGAGGG
+
DCDDDFFFFFFFGGGGGGGGGGGHHHHHHHHHHHHHHHGGGGGHHHHHHHHHHHGGGGHHHHHHHGHHHGHHHHHHHHHHHHGGGHGGGGHHGHHHGGHHHHGGGHGHHHHHHFGHHHHGGGCCB>/--.>.<.../..0000000000000<0000000:0000000:000//0:000./00<0000.-<<.0000000///.00000000:<0<0000<00<00/.000000000<00<0/0000<0/<
@M03495:530:000000000-LYBTV:1:1111:9613:9972 1:N:0:GTGACGTT+ATCTGGGA
GTCAGCATGTGAGCTTTGGTTTATCAACGGCAAAATATAGATCGGAAGAGCACACGTCTGAACTCCAGTCACGTGACGTTATCTCGTATGCCGTCTTCTGCTTGAAAAAAAAAAAAAAAAAAAAAAAGACGAGCTCAAGAGGACACATCACTAAACAATGAAGTAGAATGCATACACACATCTATATTGTTTAGAGAACCTCTATTAAGGATCACACTGCTAAATCAATGCAGAATTTATCAATTCCACAA
+
EDEEEFFFFFFFGGGGGGGGGGHHHHHHGGGGGHHHHHHHHHHHGGGGHHHHHHHGHHHGHHHHHHHHHHHHGHHFFGFGHHHHHHFGHGHHGGGHGHHHHHHHHGHHHGGGGB/<><<--<-----../.9--.00000...A/.:00<:110001.00111111111111<10000..0011:1111:1/11<0100.//<0<11::000/./0:/0<11111100<1<111/<11:1111:111100.
@M03495:530:000000000-LYBTV:1:1111:24893:9978 1:N:0:GTGACGTT+ATCTGGGA
GTCAGCATGTGAGCTTTGGATGGTTCTGGTTTATCAACGGCAAAATATAGATCGGAAGAGCACACGTCTGAACTCCAGTCACGTGACGTTATCTCGTATGCCGTCTTCTGCTTGAAAAAAAAAAAAAACACACACACTAACGCGCATATTGCATAATAATAGCCGACAATGAACAGATGATCTCACTTGTCACAAAGGTTCTGTCCATGTCTGCTCACACTACATCTATCATAGCTCTCTATCACATCTTG
+
CCCCCFFFFFFFGGGGGGGGGGGGHHHHHHHHHHHHHHGGGGGHHHGHHHGHHHGGGGHHHHHHHGHHHGHHHHHHHHHHHHGHHHGGGGHHGHHHGGHHHHGGGHFHHHHHHHHHHHHGCG?@B</-..0....../<00.----..00000000000:;000.----090090//0000;;0;000000:000.//000:000000000009900000/:/00;000000:90900000090;000000
@M03495:530:000000000-LYBTV:1:1111:5370:9987 1:N:0:GTGACGTT+ATCTGGGA
GTCAGCATGTGAGCTTTGGAGTGAAATCTCTTGTCTTAAGGAATAAAGGAAAAAGATTCCGTCGGAGGCTCGGTGCTCTACAGGTTCAACCTTTGTACTCTATTATTGCCTCACATTCCATCTCTTGTGAAAATATATTTGATTGGCTTTTCTGCAGGTTGTTTGCCAGGACTTTCCAAGACCTCCACTAGAAAACACAATAAACTTTTTGGAAGCTGGACAACTATCTTCATTTTTCAGAAACAGTGAAC
+
CCCCCFFFFFFFGGGGGGGGGGHHHHHHHHHHHHHHHHHHHHHHHHHHHHHHHHGGHHHIHIHGGGGGGGHGGGGGHHHHHHHGHHHHHHHHHHHHHHHHHHHHHHHGHHGHHHHHHHHHHHHHHHHHHHHHHHHHHHHHHHHHHFHHHHHHHHHHHHHHHGHHHGHHGHHHHHGHHHBHHFHHHHHHHHHGHHHHHHHGHGHHHHHHHHGGHFHGGHHHHHHGHHGHHHGGGGGGGGGGGFBGGGFBFG0
@M03495:530:000000000-LYBTV:1:1111:13857:9997 1:N:0:GTGACGTT+ATCTGGGA
GTCAGCATGTGAGCTTTGGAGTGAAATCTCTTGTCTTAAGGAATAAAGGAAAAAGATTCCGTCGGAGGCTCGGTGCTCTACAGGTTCAACCTTTGTACTCTATTATTGCCTCACATTCCATCTCTTGTGAAAATATATTTGATTGGCTTTTCTGCAGGTTGTTTGCCAGGACTTTCCAAGACCTCCACTAGAAAACACAATAAACTTTTTGGAAGCTGGACAACTATCTTCATTTTTCAGAAACATTGAAC
+
DCCDDFFFFFFFGGGGGGGGGGHHHHHHHHHHHHHHHHHHHHHHHHHHHHHHHHGGHIIIHHHGGGGGGHHGGGGGHHHHHHHHHHHHHHHHHHHHHHHHHHHHHHHHHHHHHHHHHHHHHHHHHHHHHGFHHHHHHHHHHGHHHGGHHHHHHHGHHHHHHGHHHHHHHHFHHHHHHHHGHHHHHHHHHHHHDHHHFGHGHHHHHHHHHHGGHGHEHHHHHHHHHHHHHHGGGGGGGGGGGFFGGBFGGGB
@M03495:530:000000000-LYBTV:1:1111:26449:9999 1:N:0:GTGACGTT+ATCTGGGA
GTCAGCATGTGAGCTTTGGAACAGGGAGGGTGGTTTATCAACGGCAAAATATAGATCGGAAGAGCACACGTCTGAACTCCAGTCACGTGACGTTATCTCGTATGCCGTCTTCTGCTTGAAAAAAAAAACTAGCTACCACCCGCCCCCGGTCTTCATCTCTATTCACCTATGATTATTCATCATACATTGAGCCCCTACGACATGCCGTACCTCCTTAGTCACGCCCCCCACTCCCTAACCACTGCCAAGCA
+
@BAABFFFFDFFGGGGGGGGGGHHFGGEEGFGGEFFHHHFFHFEGGGHGHHHGHHFHHGEFEFGGHHHH?GHHGGHHHHHFFGHHHFEGEEEFGHHFHHHGGHEFBE/>CFHHFBGHEF2FG0/<B///1110=1101>..--<<@--A--.000;0;:;0C009009/0000;C900090;9090;00000/.9.9....-./9/-...;9/.9///9///...-----../..;/...;.//////...
@M03495:530:000000000-LYBTV:1:1111:16165:10016 1:N:0:GTGACGTT+ATCTGGGA
GTCAGCATGTGAGCTTTGGAGTGAAATCTCTTGTCTTAAGGAATAAAGGAAAAAGATTCCGTCGGAGGCTCGGTGCTCTACAGGTTCAACCTTTGTACTCTATTATTGCCTCACATTCCATCTCTTGTGAAAATATATTTGATTGGCTTTTCTGCAGGTTGTTTGCCAGGACTTTCCAAGACCTCCACTAGAAAACACAATAAACTTTTTGGAAGCTGGACAACTATCTTCATTTTTCAGAAACAGTGAAC
+
DDDCCFFFFFFFGGGGGGGGGGHHHHHHHHHHHHHHHHHHHHHHHHHHHHHHGHGGHIIIHHHCGGGGGHHGGGGGHHHHHHHGHHHHHHHHHHHHHHHHHHHHHHHHHHHHHHHHHHHHHHHHHHHHHHHHHHHHHHHHHFHHHGHHHHHHHHHHHHHHHGHHHHHHHHHHHHHHHHHHHHHHHHHHHFHHHHGHHGHGHDGDHHHHHHGGHHHHHHFHHHGHGHFFFHGGGGGGGGGGGGGGGGGGGG9
@M03495:530:000000000-LYBTV:1:1111:13689:10032 1:N:0:GTGACGTT+ATCTGGGA
GTCAGCATGTGAGCTTTGGTCCAGCCTGAGTCCTGGTTTATCAACGGCAAAATATAGATCGGAAGAGCACACGTCTGAACTCCAGTCACGTGACGTTATCTCGTATGCCGTCTTCTGCTTGAAAAAAAAAAAAAACAAAAATAAATGAATTTCGAAAACAAAACTTCAACATTAAAAAATAAGCCGTGAGCAAGCGGAATAACAGTCTGCAAATATACATATGACAATAAAGTAATACAAGTGACATCACA
+
CCDCEFFFFFFFGGGGGGGGGGHHHGGHFHHHHHHHHHHHHHHHHGGGGGHHHHHHHHHHHGGEEHHHHHHHGHHHGHHHHHHHHHHHHGHHHGGGGHHHHHHGGHHHHGGGHGHHHHHHHHGHHHGGGFDC/<<...0...01111111111/...</<...<0111110/1<1<10-<01100-.-..<0/<<.---.010<<10111101111<111111<101010111111:<0B0:1111<00:0
@M03495:530:000000000-LYBTV:1:1111:19166:10035 1:N:0:GTCACGTT+ATCTGGGA
GTCAGCATGTGAGCTTTGGAGGGCAAGAAGTGGTTGTGACATTGCTGGTTTATCAACGGCAAAATATAGATCGGAAGAGCACACGCCTGAACTCCAGTCACGGCACGTTATCTCGTATGCCGTCTGCTGCTTGAAACAATGAATGAAGCCGAGGTATGCTGAAAACAAAAAGTAACGGGGAGATCGTTATATATCACGTAAATCTCCAGGTGCGAAGAAGCCTATTTGAAGGATAACGAATGTCAATGATG
+
1>1AABDF1FFF11FF3FCF11000AFHHF3BD10AAA2F1B2AA2BABDF1B22FG///AEBA11ABFE2FAEF//F0010F0///B/0111B1FFG11BE/>>>/00</2>20/?F02B/?>F/1>1@FD101<1@?11@11<11F10>/--<1FFG111<11/.....<0000<-:---.;0;/...;000C00../.9090;00////0-.9--/9;AB//99/;/9B-://;----99/;//////
@M03495:530:000000000-LYBTV:1:1111:21138:10076 1:N:0:GTGACGTT+ATCTGGGA
GTCAGCATGTGAGCTTTGGAATTAGTAAATTCGTTGACGACAGAAGGAGCAAGATAACGACCACAGGGAGGGTGGTTTATCAACGGCAAAATATAGATCGGAAGAGCACACGTCTGAACTCCAGTCACGTGACGTTATCTCGTATGCCGTCTTCTGCTTGAAAAAAAAAAAAAAAACACAACTATATAATTACAAATGCTCTCGGTAATCTAAGCGATTAAGTGTCATTCTCTCATATCTCACGATGCTTC
+
EEEEEFFFFFFFGGGGGGGGGGHHHHHHHHHHGHHHHHGGGGGHHHHHHHHHHHHHHHGGGGGHHHHGGGGGEFGEGHHHHHHHGGGGGHHHHHHHHHHHGGGGHHHHHHHGHHHGHHHHHHHHHHHHGHHHGGFGHHFHHHGGHHHHGFGHGHHGHHHHHHHHHGGGE@<<<---..:.<.001111111<1<10:1111<<..9..1<1111/-....<111:<:1111110<1<:11111.<...11<
@M03495:530:000000000-LYBTV:1:1111:21432:10089 1:N:0:GTGACGTT+ATCTGGGA
GTCAGCATGTGAGCTTTGGAATTAGTAAATTCGTTGACGACAGAAGGAGCAAGATAACGACCACAGGGAGGGTGGTTTATCAACGGCAAAATATAGATCGGAAGAGCACACGTCTGAACTCCAGTCACGTGACGTTATCTCGTATGCCGTCTTCTGCTTGAAAAAAAAAAAAAATATATAAACAAATCTGATATATATCACTATCTATGTCCAAACGACATGATCACATATCATGTCGTAGTACTATACTT
+
CCDCCFFFFFFFGGGGGGGGGGHHHHHHHHHHGHHHHHGGGGGHHHHHHHHHHHHHHHGGGGGHHHHGGGGGEFGEFHHHHHHHGGGGGHHHHHGGHHHHGFGGHHHHHHHGHHHGHHHHHHHHHHHHGHHGGGGGHHFGHHGGGHHHCCEHGHHHGHHHGFHHHGGFGG---<.011111:01<.1011111:1111111111:111111111<<.<--.00111:01011<<111....<1111111:1
@M03495:530:000000000-LYBTV:1:1111:16787:10099 1:N:0:GTGACGTT+ATCTGGGA
GTCAGCATGTGAGCTTTGGAATTAGTAAATTCGTTGACGACAGAAGGAGCAAGATAACGACCACAGGGAGGGTGGTTTATCAACGGCAAAATATAGATCGGAAGAGCACACGTCTGAACTCCAGTCACGTGACGTTATCTCGTATGCCGTCTTCTGCTTGAAAAAAAAAAAAATAATAAAACCAATGGACACACCACCTAGCATAATCAACTATCTCATACAGCATAAGAATTAGTGAGCGTATACAAGTA
+
DDDDCFFFFFFFGGGGGGGGGGHHHHHHHHHHGHHHHHGGGGGHHHHHHHHHHHHHHHGGGGGHHHHGGGGGEGGEFHHHHHHHGGGGGHHHGHHHHHHHGGGGHHGHHHHGHHHGHHHHHHHHHGHHGHHHGGFGHHHHHHGGHHHHGEGHGHFDHHHHHHHHHGGEEG:-9.0:000000..9000;00.:...9..0000000;000:0B00::00000:0/0;0:000:00;0::0-...0000000
@M03495:530:000000000-LYBTV:1:1111:24648:10104 1:N:0:GTGACGTT+ATCTGGGA
GTCAGCATGTGAGCTTTGGTCCGCCTGAGTCCTGGTTTATCAACGGCAAAATATAGATCGGAAGAGCACACGTCTGAACTCCAGTCACGTGACGTTATCTCGTATGCCGTCTTCTGCTTGAAAAAAAAAAAGTATCAATTCCTATATTTACCAAAATCCCCTAGAACTCCGTCTCATAGTATTACTTACTTGTTTCCTCCTCATTATTCATTCTTTACATCATCTTTTGCCACCTGAGTCGTATCACTGAC
+
CCCCCFFFFFFFGGGGGGGGGGGGGGHHHHHHHHHHHHHHHHGHGGGGGHHHHHHHHHHHGGGGHHHHHHHGHHHFHHHHHHHHHHHHGHHHGGGGHEEGGHGGHHHHGFEHGHHHHHHHGHHHHGGGG>//111=11111111>FBBF11111..0000././000000....:000000;0000000;00;0/00;0///00;;000;00:0000:00;:000000000;0..///00-../;BB0:00
@M03495:530:000000000-LYBTV:1:1111:13051:10112 1:N:0:GTGACGTT+ATCTGGGA
GTCAGCATGTGAGCTTTGGAGTGAAATCTCTTGTCTTAAGGAATAAAGGAAAAAGATTCCGTCGGAGGCTCGGTGCTCTACAGGTTCAACCTTTGTACTCTATTATTGCCTCACATTCCATCTCTTGTGAAAATATATTTGATTGGCTTTTCTGCAGGTTGTTTGCCAGGACTTTCCAAGACCTCCACTAGAAAACACAATAAACTTTTTGGAAGCTGGACAACTATCTTCATTTTTCAGAAACAGTGAAC
+
CCCCCFFFFFFFGGGGGGGGGGHHHHHHHHHHHHHHHHHHHHHGHHGHHHHHHHGGHIIHHHHGGGGGGHHGGEGGHHHHHHHHHHHHHHHHHHHHHHHHHHHHHHFHHHHHHHHHHGHHHHHHHHHHHFHHHHHHHHHHHHHHHHHHHHHHHHHHHHHHFEHHHHHHHGHGGHHHFHGHHHBGHHHHGGHHGEGHGFHFHHHFHHHHHHGGHHHFHHHHHHHGHHHHGHFGGGGGGGGGG;BFFFFFGGB
@M03495:530:000000000-LYBTV:1:1111:13978:10115 1:N:0:GTGACGTT+ATCTGGGA
GTCAGCATGTGAGCTTTGGAATTAGTAAATTCGTTGACGACAGAAGGAGCAAGATAACGACCACAGGGAGGGTGGTTTATCAACGGCAAAATATAGATCGGAAGAGCACACGTCTGAACTCCAGTCACGTGACGTTATCTCGTATGCCGTCTTCTGCTTGAAAAAAAAAAAAAAAAACACACAGAAATCTCAGTCATTCGTGTGATAATGTAAATACACGACAATTGAGCGCGTCATGACAGAACTTGAGC
+
CDCDEFFFFFFFGGGGGGGGGGHHHHHHGHHHGHHHHHGGGGGHHHHHHHHHHHHHHHGGGGGHHHHGFGGGEFGFGHHHHHHHGGGGGHHHHHHHHHHHGGGGHHHHHHHGHHHGHHHHHHHHHHHHGHHHGGGGHHHHHHGGHHHHGGGHGHHHHHHHHHHHFGGCGD9<--<--..:....00011111111011<1/9..1:1111111111000.9<--0101<0<----..1100:/0/1110B0
@M03495:530:000000000-LYBTV:1:1111:8516:10117 1:N:0:GTGACGTT+ATCTGGGA
GTCAGCATGTGAGCTTTGGAGGGCAAGAAGTGGTTGTGACTGGTTTATCAACGGCAAAATATAGATCGGAAGAGCACACGTCTGAACTCCAGTCACGTGACGTTATCTCGTATGCCGTCTTCTGCTTGAAAAAAAAAAAATAACTCCATCACATTGACATGTGGCGATTCACATTGTCTAGAGGTTCACACGAACGTGCCTTCTAAGTCACCAACTCAATAACGATGTCGTCCTTTACAGATACACACATT
+
DDDDCFFFFFFFGGGGGGGGGGGGGGGGHHHHHHGGGGHHHHHHHHHHHHHHGGGGGGHGHHHHGHHHGGGGHHGHHHHGHHHGHHHHHHHHHHHHGHHHGGFGHHFHHGGGHHHHGGGHGHHHHHHHGHHHFGG?/A<-011<0=<<0=00<0000000<000.-<-.0000000000000:/0/<0000<-.--....00<00000<0000../00000<<.....0..<..0<0000:000000..00
@M03495:530:000000000-LYBTV:1:1111:21010:10125 1:N:0:GTGACGTT+ATCTGGGA
GTCAGCATGTGAGCTTTGGAGGGCAAGAAGTGGTTGTGACATTGCTATGGCAGCTAGAGCCAACAATTACCTTAAATTCCAAAAACAACATACTCCTCCTTTGGAATTAGTAAATTCGTTGACGACAGAAGGAGCAAGATAACGACCACAGGGAGGGTGGTTTATCAACGGCAAAATATAGATCGGAAGAGCACACGTCTGAACTCCAGTCACGTGACGTTATCTCGTATGCCGTCTTCTGCTTGAAAAAA
+
DCCCDFFFFFFFGGGGGGGGGGGGGGGHHHGHHHGGEGHHHHHHHHHHHHHHGGHHHHHHHHHGGHHHHHHHHHHHHHHHHHHHHGHHHHHHHHHHHHHHHHHHHHHHHHHHHHHHHGHHGHHGFGGGHHHHHHHHHHHHHHHGGGGGHHHHGFGEGCFGEGHHHHHHHGGGGGGHGHHHHHHHGDDEEHHHHHHGGFGGGGGGGGGGGGGFGGGGGGGCEGGFFFFFFBFFFFFFFFFFFFFFF?FFFFF
@M03495:530:000000000-LYBTV:1:1111:2965:10129 1:N:0:GTGACGTT+ATCTGGGA
GTCAGCATGTGAGCTTTGGATGGTTCTGGTTTATCAACGGCAAAATATAGATCGGAAAGCACACGTCTGAACTCCAGTCACGTGAGGTTATCTCGTATGCCGTCTTCTGCTTGAAAAAAAAAAAAAAAAGAACAAAGCTTGGGCGGTCGAAGAAGTTCAACATGAGACATACGCGATGTACGGCTACAACTAGTAGGACATCTAGAATCCAAAGTGTAGAAAAGCAACAGGTATAGCACATGTAATTAGCG
+
AAA?AB1@FFFFGGGGGGGCGABADDB1BGFHFFGFGHGGGAEH0FGEGHFGFHCEE/G0FGFCABGHEGEHHFF11FDHHE>B//B>BFEGGHHFGEBDG/EEGFFHGFGHFAHFFHGG//<////--..0<//</<00/..<------..9//009000;//0000/00;..----9//------/;///99/;///-////;;9///////////9///-/-//:---//////9/-/://///;//9
@M03495:530:000000000-LYBTV:1:1111:25579:10138 1:N:0:GTGACGTT+ATCTGGGA
GTCAGCATGTGAGCTTTGGAGTGAAATCTCTTGTCTTAAGGAATAAAGGAAAAAGATTCCGTCGGAGGCTCGGTGCTCTACAGGTTCAACCTTTGTACTCTATTATTGCCTCACATTCCATCTCTTGTGAAAATATATTTGATTGGCTTTTCTGCAGGTTGTTTGCCAGGACTTTCCAAGACCTCCACTAGAAAACACAATAAACTTTTTGGAAGCTGGACAACTATCTTCATTTTTCAGAAACAGTGAAC
+
BBBBBFFFFFFFFGGGGGGGGFGHHHCH55GHFFGGHHHFHHGGHHHGGFHHGHGGFHHHHFF0EFGEDEFFEEAEFFGFHHHBFGFHHGHHHHFHHFHHGHFFHGHHHHGGHHGHHGHFFFDGHHHGHHHHHGHHHHFGHGFHFFGFFCGHHF3BGAGFFGHHFHHHHHGHHHFHHHHHGHHHHHGHHGGGFBCFHFHGHGBGGHHHGHFGBGGCGHFCHHGGGFHHHHFGFFGGGGFFGFFFGGFG0F0
@M03495:530:000000000-LYBTV:1:1111:19843:10145 1:N:0:GTGACGTT+ATCTGGGA
GTCAGCATGTGAGCTTTGGTCCAGCCTGAGTCCTGGTTTATCAACGGCAAAATATAGATCGGAAGAGCACACGTCTGAACTCCAGTCACGTGACGTTATCTCGTATGCCGTCTTCTGCTTGAAAAAAAAAAAACAAAGAACAGGAAAGTTTTGACATCCTCAGTAAAGAATTCGCCATTTTTTAATCCATCCGGAAGAAGTACATATCTGAGAAATCGACCTGCTCAGGACAGATGAGAGAATAGCCTGCC
+
BCABBFFFFFFFGGGGGGGGGGHHHGHHFGGFHHHHGGHHHHHHGGGGGGFHHHHHHHHHHGGGGHHHHHHHGHHFEFFHHHHGFHHGHGHHGGGFFCGBGGCFGHHHGGEGHGHHHHHHHCFHGHGGC///>//.>0<G0<<.000.=0=DC.0=00<0<DC0::000.00:...;.0000-.009;009;.-.-..:/;C0C0900;/;9///:/..99:/.//9///././//////9:////:/...
@M03495:530:000000000-LYBTV:1:1111:16639:10151 1:N:0:GTGACGTT+ATCTGGGA
GTCAGCATGTGAGCTTTGGTCCGCCTGAGTCCCTGGTTTATCAACGGCAAAATATAGATCGGAAGAGCACACGTCTGAACTCCAGTCACGTGACGTTATCTCGTATGCCGTCTTCTGCTTGAAAAAAAAAAAAACATAACAGAGAAAGCCGTCGTATGCATGAACATTAATGAAGAGAACTACTAAATAACTAGTTACATGATATGTCTCACAGTCTTGCAACTTCTTTAATACGAAATTAATCTACTGTA
+
DEEDEFFFFFFFGGGGGGGGGGGGGGHHHHHHHHHHHHHHHHHHHGGGGGHHHHHHHHHHHGGGGHHHHGHHGHHHGHHHHHHHHHHHHGHHGGGGGHHHHHHGGHHHHGGGHGHHEHHHGHGHHHGGGGC<>-..111<<0///000/.<<--:.//11110111111<111111.:001001<101110::0<1111110<111<1111101001111010/11111111<1....<1011111110<1
@M03495:530:000000000-LYBTV:1:1111:13744:10152 1:N:0:GTGACGTT+ATCTGGGA
GTCAGCATGTGAGCTTTGGAGTGAAATCTCTTGTCTTAAGGAATAAAGGAAAAAGATTCCGTCGGAGGCTCGGTGCTCTACAGGTTCAACCTTTGTACTCTATTATTGCCTCACATTCCATCTCTTGTGAAAATATATTTGATTGGCTTTTCTGCAGGTTGTTTGCCAGGACTTTCCAAGACCTCCACTAGAAAACACAATAAACTTTTTGGAAGCTGGACAACTATCTTCATTCTTCAGAAACAGTGAAC
+
DDDDDFFFFFFFGGGGGGGGGGHHHHHHHHHHHHHHHHHHHHHHHHHHHHHHHHGGHHHHHIHGGGGGGHHGGGGGHHHHHHHHHHHHHHHHHHHHHHHHHHHHHHHHHHHHHHHHHHHHHHHHHHHHHHHHHHHHHHHHHHHHHHGHHHHHHGHHHHHHHGHHHHHHGHHHHHHHHHHGHHHHHHHHHHHFGHHHHGHGHFGHHHGHHHGGHHHHHHFHHHHHHGHHGHGGGGGGGHHHGGGGGGGGGG0
@M03495:530:000000000-LYBTV:1:1111:20492:10173 1:N:0:GTGACGTT+ATCTGGGA
GTCAGCATGTGAGCTTTGGAGTGAAATCTCTTGTCTTAAGGAATAAAGGAAAAAGATTCCGTCGGAGGCTCGGTGCTCTACAGGTTCAACCTTTGTACTCTATTATTGCCTCACATTCCATCTCTTGTGAAAATATATTTGTTTGGCTTTTCTGCAGGTTGTTTGCCAGGACTTTCCAAGACCTCCACTAGAAAACACAATAAACTTTTTGGAAGCTGGACAACTATCTTCATTTTTCAGAAACAGTGAAC
+
DDDDDFFFFFFFGGGGGGGGGGHHHHHHHHHHHHHHHHHHHFHHHHHHHHHHHHGGHIHHHIHGGGGFGHHGGGGGHHHHHHHHHHHHHHHHHHHHHHHHHHHHHHHHHHHHHHHHHHHHHHHHHHHHHHHHHHHHHHHHHHHHHGHHHHHHHHHHGHHHHGHHHHHHHHHHHHHHHHHHFHHHHHHHHHGGGHGHHHHGHHHHHHHHHHGGHHGHHHFGGGHHHGHHGGGHHHGGGGGGGGGGGGFFGF:
@M03495:530:000000000-LYBTV:1:1111:25941:10173 1:N:0:GTGACGTT+ATCTGGGA
GTCAGCATGTGAGCTTTGGACTCCTGACTGGTTTATCAACGGCAAAATATAGATCGGAAGAGCACACGTCTGAACTCCAGTCACGTGACGTTATCTCGTATGCCGTCTTCTGCTTGAAAAAAAAAAAAATTTTTTGCATTTGATGGTCCAATGCCACTTCTGTGTTCTACCATTCTTCCTGTGCCTACTTTTTTATCTCGTTCTTAACCAGTAATATCCTAGAGCTCTCAATCGTCGTACCTTCACTATCG
+
CCCCCFFFFFFFGGGGGGGGGGHHHHHHHHHDHHHHHHHHGGGGGHHHHHHHHHHHGGGGHHHHHHHGHHHGGHHGHHHHHHFHGHHHGGFGHFGHHHFGHFHHGFFGGFHHFHHH?CFHHEFD?////011>><-11=111000000000000<00000;0;0;/0000;0;0:0;;000<;0000;0000;-.0009.....000;00.0000000009000000000;00.:.--;.;000000000.
@M03495:530:000000000-LYBTV:1:1111:10892:10184 1:N:0:GTGACGTT+ATCTGGGA
GTCAGCATGTGAGCTTTGGAATTAGTAAATTCGTTGACGACAGAAGGAGCAAGATAACGACCACAGGGAGGGTGGTTTATCAACGGCAAAATATAGATCGGAAGAGCACACGTCTGAACTCCAGTCACGTGACGTTATCTCGTATGCCGTCTTCTGCTTGAAAAAAAAAAAAAAAACAAAAAGAATATCAACAAAAAAACTAGTGACAGAAGCAGAAACTCTAAGCACACACATATAAATAGAGAGTGAGA
+
DEEEEFFFFFFFGGGGGGGGGGHHHHHHHHHHGHHHHHGGGGGHHHHHHHHHHHHHHHGGGGGHHHHGGGGGFGGFGHHHHHGHGGGGGHHHHHHHHHHHGGGGHHHHHHHGHHHGHHHHHHHHHHHHGGHHGGFGHGHHHHGGHHHHGGGHGHBFHHHHHHHHHGGGG?9<<<<-.........011<1:/0....--9010111<<0/0000///0/101111/1//....001111110111.<1101
@M03495:530:000000000-LYBTV:1:1111:18785:10190 1:N:0:GTGACGTT+ATCTGGGA
GTCAGCATGTGAGCTTTGGAGTGAAATCTCTTGTCTTAAGGAATAAAGGAAAAAGATTCCGTCGGAGGCTCGGTGCTCTACAGGTTCAACCTTTGTACTCTATTATTGCCTCACATTCCATCTCTTGTGAAAATATATTTGATTGGCTTTTCTGCAGGTTGTTTGCCAGGACTTTCCAAGACCTCCACTAGAAAACACAATAAACTTTTTGGAAGCTGGACAACTATCTTCATTTTTCAGAAACAGTGAAC
+
CCCCCFFFFFFFGGGGGGGGGGHHFHHHHHHGHHHHHHHHHHHHHHHHHHHGHHGGHIHHHHHCGGGFGHHGGGGGHHHHHHHHHHHHHHHHHHHHHHHHHHHHHHHHHHHHHHHHHHHHHHHHHHHHHHHHHHHHHHHHHFHHGGGHHHHHHHHHHHHHHGHHHHHHGHHHHHHHHH1GHHHHHHHHHHHEHFGHHHHEHFGHHHHHHHGGHHFHHHGHHHHHHFHGHHGGGGGGGGGGFFFFGGFGGGB
@M03495:530:000000000-LYBTV:1:1111:18702:10206 1:N:0:GTGACGTT+ATCTGGGA
GTCAGCATGTGAGCTTTGGAGTGAAATCTCTTGTCTTAAGGAATAAAGGAAAAAGATTCCGTCGGAGGCTCGGTGCTCTACAGGTTCAACCTTTGTACTCTATTATTGCCTCACATTCCATCTCTTGTGAAAATATATTTGATTGGCTTTTCTGCAGGTTGTTTGCCAGGACTTTCCAAGACCTCCACTAGAAAACACAATAAACTTTTTGGAAGCTGGACAACTATCTTCATTTTTCAGAAACAGTGAAC
+
CBCCCFFFFFFFGGGGGGCFGGHHHHHHHHHHHHHHHHHHHGHHHHHHHHHHGHGGHHHHHIHGGGGGFHHGGGGFHHHHHHHHHHHHHHHHHHHHHHHHHHHHHHHHHHHHHHFHHHGHHHHHHHHHHHHHHHHHHHHHHFHHHHHHHHGHHHHHHHHHHGHHHHHGGHGHHHHHHHGHHHGHHHHHHFHHHGHHHHHGHHGHHGHHHHGGF:/GCHHHHHGHHGHGHHGGGGGGGGGGGFGGGFFFGF0
@M03495:530:000000000-LYBTV:1:1111:19993:10214 1:N:0:GTGACGTT+ATCTGGGA
GTCAGCATGTGAGCTTTGGAGACTGGTTTATCAACGGCAAAATATAGATCGGAAGAGCACACGTCTGAACTCCAGTCACGTGACGTTATCTCGTATGCCGTCTTCTGCTTGAAAAAAAAAAAAAACAATCTGAGTCAACCGGGAGCTGTGCATAGATTTAATCTACACAGTATACCCAGTAGGATAGCAACCCAATAAAATATTCTGGTTTTACACAGGTACGATACGTCGATTCTGACGCAGTTGATCTG
+
DDDCDFFFFFFFGGGGGGGGGGGHHHHHHHHHHHHGGGGGHHHHHHHHHHHGGGGHHHHHHHGHHHGHHHHHHHHGHHHGGFGGGFGHGHFHHFGGHHHGGGHGGHHEHHFHHHHHGFGBBB<//...1<1111>11110-----.:0;/00;00000000:00000/0.000;0;;9:0090;000B00...::/00900;00000:;0..00090..B00..;.:.0.--900:00:..--.0000000
@M03495:530:000000000-LYBTV:1:1111:11032:10234 1:N:0:GTGACGTT+ATCTGGGA
GTCAGCATGTGAGCTTTGGAGTGAAATCTCTTGTCTTAAGGAATAAAGGAAAAAGATTCCGTCGGAGGCTCGGTGCTCTACAGGTTCAACCTTTGTACTCTATTATTGCCTCACATTCCATCTCTTGTGAAAATATATTTGATTGGCTTTTCTGCAGGTTGTTTGCCAGGACTTTCCAAGACCTCCACTAGAAAACACAATAAACTTTTTGGAAGCTGGACAACTATCTTCATTTTTCAGAAACAGTGAAC
+
BBBBAFFFFFFFGGGGGGGGGGFFHHHHHHHHHHHHHHHHHHHHHHHHHHHHHHGGHHHHHHHGGGGCGHHGGGGGHHHHHHHHHHHHHHHHHHHFHHHHHHHHHHHHHHHHHHHHHHHGHHHHHHHHHGGHHGHHGHHHHGHHHAGGHHHHHHHHHHHHHGHHGHHHHHFHHHHHHHHHFHHHHGHHHHGGHHGHHHHGHGHGHHHHHHGGEHFGHHGGHGHHHHHHGHFGGGGFGGGGGGFGGGFGGG0
@M03495:530:000000000-LYBTV:1:1111:13892:10248 1:N:0:GTGACGTT+ATCTGGGA
GTCAGCATGTGAGCTTTGGAGTGAAATCTCTTGTCTTAAGGAATAAAGGAAAAAGATTCCGTCGGAGGCTCGGTGCTCTACAGGTTCAACCTTTGTACTCTATTATTGCCTCACATTCCATCTCTTGTGAAAATATATTTGATTGGCTTTTCTGCAGGTTGTTTGCCAGGACTTTCCAAGACCTCCACTAGAAAACACAATAAACTTTTTGGAAGCTGGACAACTATCTTCATTTTTCAGAAACAGTGAAC
+
DDCDDFFFFFFFGGGGGGGGGGHHHHHHHHHHHHHHHHHHHHHHHHHHHHHHHHGGHHIHHIHGGGGGGHHGGGGGHHHHHHHGHHHHHHHHHHHHHHHHHHHHHHHHHHHHHHHHHHHHHHHHHHHHHHHHHHHHHHHHHHHHHHGHHHHHHHHHGHHHHGHHHHHHHHHHHHHHHHHGHHHHHHHHHHHEGHHHHHHGHGHHHHHHHHGGHHGHHHHGHHHHHHHHHHGGGGGGGGGGGFFGGGGGGG0
@M03495:530:000000000-LYBTV:1:1111:23685:10253 1:N:0:GTGACGTT+ATCTGGGA
GTCAGCATGTGAGCTTTGGAGTGAAATCTCTTGTCTTAAGGAATAAAGGAAAAAGATTCCGTCGGAGGCTCGGTGCTCTACAGGTTCAACCTTTGTACTCTATTATTGCCTCACATTCCATCTCTTGTGAAAATATATTTGATTGGCTTTTCTGCAGGTTGTTTGCCAGGACTTTCCAAGACCTCCACTAGAAAACACAATAAACTTTTTGGAAGCTGGACAACTATCTTCATTTTTCAGAAACAGTGAAC
+
BBBBBFFFFFFFGCGGGGGGGGHHCHHHHHHHHHGHHGGHHHGHHHHHHHHHFHGGHHHHHHHFEGGCEFHGGEFGHHHHGHHHHFHHHFFHHHHHHHHHHHHHHHHHHHHHHHHHHHHHHHFHHHHHHHHHFHHHHHHHFHHHHFGHHHHFHHBHFHHHGGHHHHHHHHEGHHHHFHD1FGHHHHHFHHFFGHHHHHEFGDG<DGHHHHGGHHFEHHGHHCHFHHHHH000CFFGGGGGF;BFGGGGGG0
@M03495:530:000000000-LYBTV:1:1111:15231:10261 1:N:0:GTGACGTT+ATCTGGGA
GTCAGCATGTGAGCTTTGGACTCCTGACTGGTTTATCAACGGCAAAATATAGATCGGAAGAGCACACGTCTGAACTCCAGTCACGTGACGTTATCTCGTATGCCGTCTTCTGCTTGAAAAAAAAAAAAATACATCTAGATACGAAAGTTATGTCAAAGAAAAATCATACGTTTGGATACTATACCTACACAAAAATGGAATCTCTAACTGATACTGACTACTGTCTACATGTCTCTCCAACGCGCTGACAA
+
EEEEEFFFFFFFGGGGGGGGGGHHHHHHHHGHHHHHHHHHGGGGGHHHHHHHHHHHGGGGHHHHHHHGHHHGEHHHHHHHHHHHGHHHGGGGHGGHHHGGHHHHGGGHGHHHHHHHGHHHHGGGG?///01111<1111111.....111111111=1/.//..00111.0//..00<011:<111</0/0....<00000011111011:111<1:011/10111111111111<0/100.--<--.<<1
@M03495:530:000000000-LYBTV:1:1111:16450:10262 1:N:0:GTGACGTT+ATCTGGGA
GTCAGCATGTGAGCTTTGGAGTGAAATCTCTTGTCTTAAGGAATAAAGGAAAAAGATTCCGTCGGAGGCTCGGTGCTCTACAGGTTCAACCTTTGTACTCTATTATTGCCTCACATTCCATCTCTTGTGAAAATATATTTGATTGGCTTTTCTGCAGGTTGTTTGCCAGGACTTTCCAAGACCTCCACTAGAAAACACAATAAACTTTTTGGAAGCTGGACAACTATCTTCATTTTTCAGAAACAGTGAAC
+
CCBCCFFFFFFFGGGGGGGGGGHHHHHHHHHHHHHHHHHHHGHHHHHHHHHHHHGGHIIHGHHGGGGFEGHGGGGGHHHHHHHHFGHHFHHHHFGHFHHHHFFHHFHHHHHHHHHHHHHHHHHHHHHHHHHHHGHHHHHHHGHHHHHHHHHHHHHHGHHHHGHHHHGHHHHHHHHHHHGHHGHHHHHHHGHGHBGHHHHGHHHDHHHHHHGGFHHHHHHHGH.GHHHFHHGGGGGGGGGGGFGGFGGGGG9
@M03495:530:000000000-LYBTV:1:1111:10129:10283 1:N:0:GTGACGTT+ATCTGGGA
GTCAGCATGTGAGCTTTGGAGGGCATAACGACCACAGGGAGGGTGGTTTATCAACGGCAAAATATAGATCGGAAGAGCACACGTCTGAACTCCAGTCACGTGACGTTATCTCGTATGCCGTCTTCTGCTTGAAAAAAAAAAAGAAATGGAAGAAAGACCACAGTAACGATCAGAGCTTGACTGACTAGCTGTGGAGCACAGACAGAATCCAAAGTGCGTATAGACCCATATATAGGAACATGTACTCTTAC
+
CCCCCFFFFFFFGGGGGGGGGGGGGHCHGGGGGGHHHHGDEGEGGGEFHHHHHHHGGGGGHGHGGHHHHHHGGEFGGHFHHHGGGHGHHHGHHHHHHHHGHHHFGGGHGHHHHGGHHHHGFGGGHHHGHHHFHHHHCCAG-<.<./00000/.//0//:/:..0090....9900/90/.0000:;00/000;/0;/..;/0./;;B000B00/090-9:.0:000.9//0;000000./:0000000000
@M03495:530:000000000-LYBTV:1:1111:7595:10314 1:N:0:GTGACGTT+ATCTGGGA
GTCAGCATGTGAGCTTTGGAGTGAAATCTCTTGTCTTAAGGAATAAAGGAAAAAGATTCCGTCGGAGGCTCGGTGCTCTACAGGTTCAACCTTTGTACTCTATTATTGCCTCACATTCCATCTCTTGTGAAAATATATTTGATTGGCTTTTCTGCAGGTTGTTTGCCAGGACTTTCCAAGACCTCCACTAGAAAACACAATAAACTTTTTGGAAGCTGGACAACTATCTTCATTTTTCAGAAACAGTGAAC
+
CCCCCFFFFFFFGGGGGGGGGGHHHHHHHHHHHHHHHHHHHHHHHHHHHHHHHHGGHIHHHIHGGGGGGHHGGEGGHHHHHHHHHHHHHHHHHHHHHHHHHHHHHHHHHHHHHHHHHHHGHHHHHHHHHHHHHHHHHHHHHGHHHHHHHHHHHHFHFHHHHGHHHHHHHHGHHHHHHHHGHHHHHHHHHHHHFGHHHHHGHFHFHHHHHHGGHGEEHHHHGHHHHHHHHHGGGGGGGGGGGFGGGGGGGG:
@M03495:530:000000000-LYBTV:1:1111:17467:10314 1:N:0:GTGACGTT+ATCTGGGA
GTCAGCATGTGAGCTTTGGTCCAGCCTGAGTCCCTGGTTTATCAACGGCAAAATATAGATCGGAAGAGCACACGTCTGAACTCCAGTCACGTGACGTTATCTCGTATGCCGTCTTCTGCTTGAAAAAAAAAAAAAAAACAGAAATTGTATCAGTATCATGCATAAGACGGACACACAGCCAGGTCATCCAGACACATGCTGACAGCTGTGCGAATGACCCAAGAATCTCTCTCACCACGCTCGACGTCTTA
+
EEEEEFFFFFFFGGGGGGGGGGHHHGHHHHHHHHHHHHHHHHHHHHGGGGGHHHHHHHHHHHGEGGHHHHHHHGHHHGHHHHHHHHHHHHGHHHGGGGHHHHHHGGHHHHGGGHGHHHHHHHGHHHHGGGGCD/---<<C//00=:111111111<11111011:110...--:/.<...:..00<110000<///000111/00.00:/1.<9-<000/..../0111<0<0<1<0....9-----./.1
@M03495:530:000000000-LYBTV:1:1111:4270:10317 1:N:0:GTGACGTT+ATCTGGGA
GTCAGCATGTGAGCTTTGGAGTGAAATCTCTTGTCTTAAGGAATAAAGGAAAAAGATTCCGTCGGAGGCTCGGTGCTCTACAGGTTCAACCTTTGTACTCTATTATTGCCTCACATTCCATCTCTTGTGAAAATATATTTGATTGGCTTTTCTGCAGGTTGTTTGCCAGGACTTTCCAAGACCTCCACTAGAAAACACAATAAACTTTTTGGAAGCTGGACAACTATCTTCATTTTTCAGAAACAGTGAAC
+
CCCCCFFFFFFFGGGGGGGGGGGHHHHHHHHHHHHHHHHHHHHHHHHHHGHHHHGGHHHHHFHEGEGGGHHGGGGGHHHHHHHHHHHHHHHHHHHHHHGHHHHHHHHGHGHHHHHHHHGGHHHHHHHHHHHHHHHHHHHHHHHHHHEHHHHHHHFHHHHHHGHHHHHHHHEHHHHHHH<GHHHHHHHHHHHFFGHHHHHGHHGGHHHHHHGGFHFCGHHFHHHHHHHGHHGGGGGGGGGGFFGFGGFGGG0
@M03495:530:000000000-LYBTV:1:1111:21939:10341 1:N:0:GTGACGTT+ATCTGGGA
GTCAGCATGTGAGCTTTGGTTTATCAACGGCAAAATATAGATCGGAAGAGCACACGTCTGAACTCCAGTCACGTGACGTTATCTCGTATGCCGTCTTCTGCTTGAAAAAAAAAAAAAAACAAATAACAAGATATACATACAGCGTGGAATAACAATAGTATGAACTACTATCACTAGGTAATAGTGCTAATAGATGTACGGATTCAAGTAATGACATGATATGATAGTGATAGCGACACGATCTGAGCTTT
+
DEEEEFFFFFFFGGGGGGGGGGHHHHHHGGGGGHHHHHHHHHHHGGGGHHHHHHHGHHHGHHHHHHHHHHHHGHHHGGGGHHHHHHGGHHHHGGGHGHHHHHHHGHHHHGGG?C</////>.0111111001111>11100<0-..-.00<1000011<:1111<10011111:110/111111111<11111:11<11.....0111<1:11100<0<<1:1<1111111111-<---.-<..111:101
@M03495:530:000000000-LYBTV:1:1111:27902:10347 1:N:0:GTGACGTT+ATCTGGGA
GTCAGCATGTGAGCTTTGGAATTAGTAAATTCGTTGACGACAGAAGGAGCAAGATAACGACCACAGGGAGGGTGGTTTATCAATGGCAAAATATAGATCGGAAGAGCACACGTCTGAACTCCAGTCACGTGACGTTATCTCGTATGCCGTCTTCTGCTTGAAAAACAAAAAATGAAGTAGTTGTATCATTGTTTGGTATTCACTTCATTCAGTACCGTCTCCTCACGGAAAATCGTTTAAGTGATCGTATG
+
AABBBFFFFFF5GGGGGFGGFGHFHHDHFGHHGHHHGHGCEGGHFHFAGEFFHBGHHHEFGGCGGFHGGGGGEFGGGH3G44@44BGFHG?FFGDGFBFC/?EECCGBGBHEHHGFGFFFGHHFHHGHFFGEGGFC0G2GD0F?FGF1<CCHGFDF11=F01=1G.<..<.-<0000<0;00;0<0000;:;0//.:00;;0;0;0900;0090009C../90/;...-:-.//.;;..9//;9B/.../9
@M03495:530:000000000-LYBTV:1:1111:16799:10367 1:N:0:GTGACGTT+ATCTGGGA
GTCAGCATGTGAGCTTTGGAATTAGTAAATTCGTTGACGACAGAAGGAGCAAGATAACGACCACAGGGAGGGTGGTTTATCAACGGCAAAATATAGATCGGAAGAGCACACGTCTGAACTCCAGTCACGTGACGTTACCTCGTATGCCGTCTTCTGCTTGAAAAAAATCACCGCGCAGCTGCGCGTCGCTTAGTCGGGCATTCCGAACCCCAGACGCGAAGAGAACACGGCTGAACGCCAGTCACCGTTCG
+
3>33>CFFFFDDGFGGGGBGFFGHHHHH5GDEFFCGFEECFE2EBGCGE2F3GCGGGHDGGGEAFAA11>>E11E1FGGFFBFGE////FGHDGFFBDFGE/FEGHG3G0FDHFHGHFHHFGH1GHFFAH///??/0/11???CCF1GGD<0FD11>=DH.GFBFCA./0;/:-:--9-/;/-9-9-;9A../;/A--9-9;//:..9-..;...---9--...///..-;-;9//..-9-///9/.99..
@M03495:530:000000000-LYBTV:1:1111:9703:10381 1:N:0:GTGACGTT+ATCTGGGA
GTCAGCATGTGAGCTTTGGAGTGAAATCTCTTGTCTTAAGGAATAAAGGAAAAAGATTCCGTCGGAGGCTCGGTGCTCTACAGGTTCAACCTTTGTACTCTATTATTGCCTCACATTCCATCTCTTGTGAAAATATATTTGATTGGCTTTTCTGCAGGTTGTTTGCCAGGACTTTCCAAGACCTCCACTAGAAAACACAATAAACTTTTTGGAAGCTGGACAACTATCTTCATTTTTCAGAAACAGTGAAC
+
DCDDDFFFFFFFGGGGGGGGGGHHHHHHHHHHHHHHHHHHHHHHHHHHGHHHHHGGHIHHHHHGGGGFGHHGGGGGHHHHHHHHHHHHHHHHHHHHHHHHHHHHHHHHHHHHHHHHHHHHHHHHHHHHHHHGHGHHHHHHHHHHHHGHHHHHHHGHHHHHHGHHHHHHGHHHHHHHHHHHHHHHHHGHHHGH<>FHHGHGFHGGGGGHHHGGBGHHHHHFHHHHHHHHHHGGGGFGGGGGGFFFGGFGGF0
@M03495:530:000000000-LYBTV:1:1111:6119:10381 1:N:0:GTGACGTT+ATCTGGGA
GTCAGCATGTGAGCTTTGGAATTAGTAAATTCGTTGACGACAGAAGGAGCAAGATAACGACCACAGGGAGGGTGGTTTATCAACGGCAAAATATAGATCGGAAGAGCACACGTCTGAACTCCAGTCACGTGACGTTATCTCGTATGCCGTCTTCTGCTTGAAAAAAAAAAAAAAGCGCAATAATAGTAGTATATACTTAAATGTATGTATGGTGTTAGTGATTATAGCGTAGAAAGAGTGATTGCACTGAC
+
CCCCCFFFFFFFGGGGGGGGGGHHHHHHHHHHGHHHHHGFGGGHHHHHHHHHHHHHHHGGGGGHHHHGEGGG?FEFGHHHHHHHGGGGGHHHHHHHHHHHGGGGHHHHHHHGHHHGHHHHHHHHHHHHGHHHGGGGHHHHHHFGHHHHGGGHGHGGHHHHHGHHHGGGEF-9--...---.00000;0000000000000000;0000000/00..0;::00990000-..-.00;;/00009;0009:00
@M03495:530:000000000-LYBTV:1:1111:3040:10383 1:N:0:GTGACGTT+ATCTGGGA
GTCAGCATGTGAGCTTTGGAATTAGTAAATCGTTGACGACAGAAGGAGCAAGATAACGACCACAGGGAGGGTGGTTTATCAACGGCAAAATATAGATCGGAAGAGCACACGTCTGAACTCCAGTCACGGGACGTTATCTCGTATGCCGTCTTCTGCTTGAAAAAAAAAAAACAATACAAATCCAATAGTACACAGCACCCTAAGCACTCTGTACAATCGACACCGATCTTCATCCTGCACCAACAGTCAAC
+
BBBBBFFFFFFFFGGGGGGGGBGHHHFHEGHGHHHHHGGGGEFGFHHEFGHGHHHHHA1AAAGFFGFAF?E?FEGGGCGB4GGFG/>EHGGHHHHHHGHEDFFFAHHHHHFF/FFHHHHHH2@@GGHD/<<><CFGFHFHHGDGHE1?E@HGHH00DDGHHD=G--;:?--.9.09/90000/0//;//;//9:...9..9..///./9//9//////..99-.----./9/////;;.//..;.;/////
@M03495:530:000000000-LYBTV:1:1111:19540:10384 1:N:0:GTGACGTT+ATCTGGGA
GTCAGCATGTGAGCTTTGGAGTGAAATCTCTTGTCTTAAGGAATAAAGGAAAAAGATTCCGTCGGAGGCTCGGTGCTCTACAGGTTCAACCTTTGTACTCTATTATTGCCTCACATTCCATCTCTTGTGAAAATATATTTGATTGGCTTTTCTGCAGGTTGTTTGCCAGGACTTTCCAAGACCTCCACTAGAAAACACAATAAACTTTTTGGAAGCTGGACAACTATCTTCATTTTTCAGAAACAGTGAAC
+
DDDDCFFFFFFFGGGGGGGGGGHHHHHHHHHHHHHHHHHHHGHHHHHHHHHGHHGGHHHIHHHGGGGGGHHGGGGGHHHHHHHHHGHHHHHHHHHHHHHHHHHHHHHHHHHHHHHHHHHHHHHHHHHHHHHHHHHHHHHHHGHHHFHHHHHHHHHHGHHHHGHHHHHHFHHHHHHHHHFHHHHHHHHHHHHHHHHHHHHGGHHGHHHHHHGFHHFHFHGHHEFEHHHHHHHGGGGGGGGGFBFGGGFF0F0
@M03495:530:000000000-LYBTV:1:1111:18232:10387 1:N:0:GTGACGTT+ATCTGGGA
GTCAGCATGTGAGCTTTGGAGTGAAATCTCTTGTCTTAAGGAATAAAGGAAAAAGATTCCGTCGGAGGCTCGGTGCTCTACAGGTTCAACCTTTGTACTCTATTATTGCCTCACATTCCATCTCTTGTGAAAATATATTTGATTGGCTTTTCTGCAGGTTGTTTGCCAGGAGACCTCCACTAGAAAACACAATAAACTTTTTGGAAGCTGGACAACTATCTTCATTTTTCAGAAACAGTGAACAACCCACT
+
CCDCBFFFFFFFGGGGGGFGGGHHHHHHHHHHHHHHHHHHHHHHFHHHHHHHHHGGHHHHHHHGGGGGGGHGGGCGHHHHHHHHHHHHHHHHHHHHGHHHHHHHGHHHHHHHFHHHHHHHHHHHHHHHHHHHHHHGHHHHHHHHGHHHHHHHHHHHFHHHHFHHHHGHHGHGEFGGGGHHHGFHHGHHHGEEHHHHHHHHHGCGHDHGHHGHHGHGHHGHHHFHHFHHHGGGGGFGGFFGFGGGGGGGGG:
@M03495:530:000000000-LYBTV:1:1111:26208:10391 1:N:0:GTGACGTT+ATCTGGGA
GTCAGCATGTGAGCTTTGGAATTAGTAAATTCGTTGACGACAGAAGGAGCAAGATAACGACCACAGGGAGGGTGGTTTATCAACGGCAAAATATAGATCGGAAGAGCACACGTCTGAACTCCAGTCACGTGACGTTATCTCGTATGCCGTCTTATGCTTGAAAAAAAATACTTGGCACGTTAGTCAAGTACTGTTTTAGTTATGAGTCACATTTCGTTCATGGTAGATATTCTCTTTGTGACATTTTAAAA
+
?AAAAFFFFD5DGCGGGFGGGGHFGFGF5FDGFHHHHHGFGEGHHHHHEHHGHHHHHFEAEGE1EFEF1EEEEFEEFGFEG4@BEEEE/00BBEEFBGFAEFFECCGEC0FCHHFG12FFHHHHHHFHD0<CAD/?0/11<?</FGFF@<<0F111<<>G.00<CD:C.0;0:00:0C.9;/;99000009000;;/C/00;00;;9000;BFB0:./.9/9///////:;/999F//;.////:99////
@M03495:530:000000000-LYBTV:1:1111:9780:10398 1:N:0:GTGACGTT+ATCTGGGA
GTCAGCATGTGAGCTTTGGACTCCTGACTGGTTTATCAACGGCAAAATATAGATCGGAAGAGCACACGTCTGAACTCCAGTCACGTGACGTTATCTCGTATGCCGTCTTCTGCTTGAAAAAAAAAAAAAAGAAAAGAAAAACGAGGCGAAAAACGAATAACTTGAGTTATTGTAAGAGCTGTGTGCACAAGTACAGTCCGGTCAGTGGTTGTCTGTAGTGGATTGTGATACGTCAGTAGATTAGAATGTCG
+
DDEEDFFFFFFFGGGGGGGGGGHHHHHHHHHHHHHHHHHHGGGGGHHHHHHHHHHHGGGGHHHHHHHGHHHGHHHHHHHHHHHHGHHHGGGGHFHHHHGGHHHHGGGHGHHHHHHHHHHHHGDGCC@</-.>0000.00/.<-..-------..-..<.101<100<<1111111110/0<:/1.1101/.11111<0<.---./11/:...::11111/<00:/0111<:.<...1<1111<0111111.
@M03495:530:000000000-LYBTV:1:1111:21095:10409 1:N:0:GTGACGTT+ATCTGGGA
GTCAGCATGTGAGCTTTGGAGTGAAATCTCTTGTCTTAAGGAATAAAGGAAAAAGATTCCGTCGGAGGCTCGGTGCTCTACAGGTTCAACCTTTGTACTCTATTATTGCCTCACATTCCATCTCTTGTGAAAATATATTTGATTGGCTTTTCTGCAGGTTGTTTGCCAGGACTTTCCAAGACCTCCACTAGAAAACACAATAAACTTTTTGGAAGCTGGACAACTATCTTCATTTTTCAGAAACAGTGAAC
+
CCDDDFFFFFFFGGGGGGGGGGHHHHHHHHHHHHHHHHHHHHHHHHHHHHHHHHGGHHIHHIHGGGGGGHHGGGGGHHHHHHHHHHHHHHHHHHHGHHHHHHHHHHHHHHHHHHHHHHHGGHHHHHHHHHHHHHHHHHHHHHHHHHHHHHHHHHHHGHHHHGHHHHHHGHHHHHHHHHHHHHHHHHHHHHFHFHHHHGHGHHFGHHHHHHGGHGHGHHHGHGHGHHHHGHGGGGGGHGGFFFBFFGFFGG0
@M03495:530:000000000-LYBTV:1:1111:23006:10413 1:N:0:GTGACGTT+ATCTGGGA
GTCAGCATGTGAGCTTTGGAGTGAAATCTCTTGTCTTAAGGAATAAAGGAAAAAGATTCCGTCGGAGGCTCGGTGCTCTACAGGTTCAACCTTTGTACTCTATTATTGCCTCACATTCCATCTCTTGTGAAAATATATTTGATTGGCTTTTCTGCAGGTTGTTTGCCAGGACTTTCCAAGACCTCCACTAGAAAACACAATAAACTTTTTGGAAGCTGGACAACTATCTTCATTTTTCAGAAACAGTGAAC
+
CDDDDFFFFFFFGGGGGGGGGGHHHHHHHHHHHHHHHHHHHHHHHHHHHHHHHHGGHHHIHHHGGGGGGHHGGGGGHHHHHHHHHHHHHHHHHHHHHHHHHHHHGHHGHHHHHHHHHHHHHHHHHHHHHHHHHHHHHHHHHHHHHGGHHHHHHHHHGHHHHGHHHHHHGHHHHHHHHHGHHHHHHHHHHGHHHHGFHHHGHGFGHGHHHHGGEHHHHHHHGGHHHHHHGHGGGGGGGGGGF:FGGGGGGG:
@M03495:530:000000000-LYBTV:1:1111:5697:10416 1:N:0:GTGACGTT+ATCTGGGA
GTCAGCATGTGAGCTTTGGAGTTGACGACAGAAGGAGCAAGATAACGACCACAGGGAGGGTGGTTTATCAACGGCAAAATATAGATCGGAAGAGCACACGTCTGAACTCCAGTCACGTGACGTTATCTCGTATGCCGTCTTCTGCTTGAAAAAAAAAAAAAAAAAACACACAAAATAGAGCGACGTTGACAATCATAAAAGACAATAGCAACAGTGAACACAAGTAAACACATAAGATAAAGTGAATCAAA
+
EEEEEFFFFFFFGGGGGGGGGFHHHHGGGGGHHHHHHHHHHHHGHHGGGGGHHHHGGGGGEFG>FHHHHHHHGGGEGHHHHHHHGFHHGGGGHHHHHHHGHHHGHHHHHHHHHHHHGHHHGG=FHGDHHHGGHHHHGGGHGHHHHHHHHHFHHFEGEE-<<<--9-<...<....000111-9--9...:<10001<<<11.///011111.:/111101<...111111..00111111111111<1100
@M03495:530:000000000-LYBTV:1:1111:25465:10429 1:N:0:GTGACGTT+ATCTGGGA
GTCAGCATGTGAGCTTTGGAGTGAAATCTCTTGTCTTAAGGAATAAAGGAAAAAGATTCCGTCGGAGGCTCGGTGCTCTACAGGTTCAACCTTTGTACTCTATTATTGCCTCACATTCCATCTCTTGTGAAAATATATTTGATTGGCTTTTCTGCAGGTTGTTTGCCAGGACTTTCCAAGACCTCCACTAGAAAACACAATAAACTTTTTGGAAGCTGGACAACTATCTTCATTTTTCAGAAACAGTGAAC
+
CCCCCFFFFFFFGGGGGGGGGGHHHHHHHHHHHHHHHGHHHHHHHHHHHHHHHHGGHIHIHIHGGGGGGHHGGGGGHHHHHHHHHHHHHHHHHHHHHHHHHHGHHHHHHHHHHHHHHHHHHHHHHHHHHHHHHHHHHHHHGHHHHHHHHHHHHHHHHHHHHGHHHHHHGHGHHHHHHFGFHHHHHHGGHGHHHHHHHGHEHHHHHHHHHHGGEGHHFHFFHGHHHHHHFHGGGGGGGGGGGGGGGGFGFG0
@M03495:530:000000000-LYBTV:1:1111:13468:10431 1:N:0:GTGACGTT+ATCTGGGA
GTCAGCATGTGAGCTTTGGACTCCTGACTGGTTTATCAACGGCAAAATATAGATCGGAAGAGCACACGTCTGAACTCCAGTCACGTGACGTTATCTCGTATGCCGTCTTCTGCTTGAAAAAAAAAAAAAAAAAAAACCCACGGCGTCAACGAACGTCGTGAGACACAATCCAGTTATGAATGATCACTAGCACGTAATCGATAGAACAAAAACTCTACTCGTGATACTACAGCACGATCAAGCATCATGCA
+
DDCCCFFFFFFFGGGGGGGGGGHHHHHHHHHHHHHHHHHHGGGGGHHHGHHHHHHHGGGGHHHHHHHGHHHGGHHHHHHHHHHHGHHHGGGGHHFGHHGGHHHHGGGHGHHHHHHHFFHHGGCGG?><><----:<.....--9--9..0...9-9.--./.00///.00/0000000000<0000<000/00-./..0.....000//<<..00<0000...//00000000/.-...9000<:000000
@M03495:530:000000000-LYBTV:1:1111:13386:10438 1:N:0:GTGACGTT+ATCTGGGA
GTCAGCATGTGAGCTTTGGAATTAGTAAATTTGTTGACGACAGAAGGAGCAAGATAACGACCACAGGGAGGGTGGTTTATCAACGGCAAAATATAGATCGGAAGAGCACACGTCTGAACTCCAGTCACGTGACGTTATCTCGTATGCCGTCTTCTGCTTGAAAAAAAAAAAAAAAATTTGATAACATTACCACAGGTTATACTGATCTCAATTCTAAATGTTACGTGTGCTATATTCTAACTAGATTATCT
+
EDEEEFFFFFFFGGGGGGGGGGHHHHHHGHHHHHHHHHGFGGGHHHHHHHHHHHHHHHGGGGGHHHHGGGGGEGGGGHHHHHHHGGGGGGHHGHHHHHHHGGGGHHHHHHHGHHHGGHHHHHHHHHHHGHHHGGGGHHHHHHGGHHHHGGGHGHHHHHHHHHHHGGGCGE<-<<99.011111<0:1:<1110...00101111111<111111111:111111.//<.111111111<10:100<1<1<1
@M03495:530:000000000-LYBTV:1:1111:5951:10438 1:N:0:GTGACGTT+ATCTGGGA
GTCAGCATGTGAGCTTTGGAGTTGACGACAGAAGGAGCAAGATAACGACCACAGGGAGGGTGGTTTATCAACGGCAAAATATAGATCGGAAGAGCACACGTCTGAACTCCAGTCACGTGACGTTATCTCGTATGCCGTCTTCTGCTTGAAAAAAAAAAAAAAAAAAATTGCAATACGGTACTAATCATGTAGTTAGTCACTACTATTCGTGTAATTATCGAGTACTATCTGTTCTATAAAAGCTATACTAA
+
DDDDDFFFFFFFGGGGGGGGGGHHHHGGGGGHHHHHHHHHHHHHHHGGGGGHHHHGGGGGEFGEFHHHHHHHGGGGGHHHHHHHHHHHGGGGHHHHHHHGHHHGHHHHHHHHHHHHGHHHGGFGHHHHHHGGHHHHGGGHGHHHHHHGHFHHHGEGGE;-;----9:.00000000..;.::00:00;00:0000000:00:/00000/:../000000;..0;000:000:00:0000000.000;0000
@M03495:530:000000000-LYBTV:1:1111:18914:10445 1:N:0:GTGACGTT+ATCTGGGA
GTCAGCATGTGAGCTTTGGAATTAGTAAATTCGTTGACGACAGAAGGAGCAAGATAACGACCACAGGGAGGGTGGTTTATCAACGGCAAAATATAGATCGGAAGAGCACACGTCTGAACTCCAGTCACGTGACGTTATCTCGTATGCCGTCTTCTGCTTGAAAAAAAAAAACTTTACACAACATCCACTAGAAAACACAATAACTTTTATGTAAACTGGATAACTATTGACATTTTTCTGAAACAACGCAC
+
DDDDDFFFFFFFGGGGGGGGGGHHHHHGGGHHGHHHHHGGGGGHHHHHHHHHGHHHHHGGGGGHHHHGGGGGBFEBFHHHHHGFFCGGGFGGHHHHHHHHGGFGHHHHHGHGGHHGHHHHHHHHHHHHGFHHGGGGGHFHHHGGHGHFFGGHGHHFHHHHHHFFFECGE?A.0000:000;../0/00;:00;0::AA.;0:00000:0;0;0:0000//00:000:0000000000:00:000/..--;-
@M03495:530:000000000-LYBTV:1:1111:20728:10446 1:N:0:GTGACGTT+ATCTGGGA
GTCAGCATGTGAGCTTTGGATGGTTCTGGTTTATCAACGGCAAAATATAGATCGGAAGAGCACACGTCTGAACTCCAGTCACGTGACGTTATCTCGTATGCCGTCTTCTGCTTGAAAAAAAATAAATCCAGCTACAAGACTGCGTGCCTCTTCACCGATTTTGATTCTCAAACAAAGGAGTCACAAAGTAAGGATTCTGATGTGTATATCACAGACAAAACTGTGCTATACATGAGGTCTATGGAGCTCAA
+
BBBBBFFFFDFFGFGGGFGFGGDHHHGHFAFGHGHHHFEGGGGHBGGGEGHHHHGEGEAFGFGFHGHEGFFHFHHHHHEEGH>BC1?1??FG4FGA??33GHEGGHFHD?FFHGHCE3F//<02F33F2B@2222@2C22FH2/?///<1<?1?BDD--<.>1C<0=DF<DD<GG.///:::C0G:./;C00/0:C0;C0CB0CC0CFG0909;/.9//9C090900C0000;0;0//CF9//;/..;;9B
@M03495:530:000000000-LYBTV:1:1111:8372:10451 1:N:0:GTGACGTT+ATCTGGGA
GTCAGCATGTGAGCTTTGGAGTGAAATCTCTTGTCTTAAGGAATAAAGGAAAAAGATTCCGTCGGAGGCTCGGTGCTCTACAGGTTCAACCTTTGTACTCTATTATTGCCTCACATTCCATCTCTTGTGAAAATATATTTGATTGGCTTTTCTGCAGGTTGTTTGCCAGGACTTTCCAAGACCTCCACTAGAAAACACAATAAACTTTTTGGAAGCTGGACAACTATCTTCATTTTTCAGAAACAGTGAAC
+
BBBBBFFFFDFFGGGGGGFGFGHFBFGHFHHFHHHHHHGHHHHHHHHHHHHHHHGGHHHHHHH?AEFCECGGGEFCGHHHFGFFFHHHHHHHHHHGFHHFHHHHHHHGGFHHGFHHHHHFHGFFGHHHGHFHHGHGHHHHH?GHDCG2FFHHHFBGH0GHHDHHFHHHFHHGHHHHGFHFGHHHHHGFHGHHBFGHHFGGG<GFHFHHGHGG/:GCHHEFGHEHHHHHHHGFGGGGGGFGF;9/BBFF0B0
@M03495:530:000000000-LYBTV:1:1111:28579:10461 1:N:0:GTGACGTT+ATCTGGGA
GTCAGCATGTGAGCTTTGGAGTGAAATCTCTTGTCTTAAGGAATAAAGGAAAAAGATTCCGTCGGAGGCTCGGTGCTCTACAGGTTCAACCTTTGTACTCTATTATTGCCTCACATTCCATCTCTTGTGAAAATATATTTGATTGGCTTTTCTGCAGGTTGTTTGCCAGGACTTTCCAAGACCTCCACTAGAAAACACAATAAACTTTTTGGAAGCTGGACAACTATCTTCATTTTTCAGAAACAGTGAAC
+
AA>AAFFFFDFFGGGGGGGGCGGHGHHHHHHCHGHHHHHG3EFGHHHHGHHFHGGGHHHHHHHGGGGGGHHGEFG?GGHBGHCHHHHFHHHGHFHFHFHFHHGHHHHHHHHHGHFHHFGGHHGHHHHEF4GEGGHHGHHHHDFHHHFHFHHGHHFHHGFGFDGHHHHHHHGGHHBHBF1FFHHHHGFHHHBF1=FFCGGGGGEGGGHHHHGGBFFGGFGGHGFHGHHHHHGBFGGGGGGBF;/;FGGE0F0
@M03495:530:000000000-LYBTV:1:1111:14192:10462 1:N:0:GTGACGTT+ATCTGGGA
GTCAGCATGTGAGCTTTGGAGTGAAATCTCTTGTCTTAAGGAATAAAGGAAAAAGATTCCGTCGGAGGCTCGGTGCTCTACAGGTTCAACCTTTGTACTCTATTATTGCCTCACATTCCATCTCTTGTGAAAATATATTTGATTGGCTTTTCTGCAGGTTGTTTGCCAGGACTTTCCAAGACCTCCACTAGAAAACACAATAAACTTTTTGGAAGCTGGACAACTATCTTCATTTTTCAGAAACAGTGAAC
+
CBCCCFFFFFFFGGGGGGGGGGHHHHHHHHHHHHHHHHHHGHHHHHHGHHHHHHGGHHHHHHHGGGGGGHHGGGGGHHGHHHHGHHHHHHHHHHHHHHHHHHHHHHHHHHHHHHHHHHHHHHHHHHHHHHHHHGHHHHHHHHHHDBGHHHHHHHHHHGHHHGHHHHHHHHHHHHHHHHF1GHHHHGHGHGHHGHHHHHGGGHEDGFHHHHGGGHFGHHFHGFHHHHHHHHGGGGFGGGGGGGBFGGGGFF0
@M03495:530:000000000-LYBTV:1:1111:24745:10475 1:N:0:GTGACGTT+ATCTGGGA
GTCAGCATGTGAGCTTTGGAATTAGTAAATTCGTTGACGACAGAAGGAGCAAGATAACGACCACAGGGAGGGTGGTTTATCAACGGCAAAATATAGATCGGAAGAGCACACGTCTGAACTCCAGTCACGTGACGTTATCTCGTATGCCGTCTTCTGCTTGAAAAAAAAAAAATGTAAATTGACAACTAGAAGTGGATTGTCTAGATGCAAAATGCACATCAAACAGGTTTTGCTGTATTTCAGTCGCAGAC
+
ABAABFFFFDFFGGGGGGGGFGHHHHHFFGHHGHHHEHEFGGGHHGHHHGHHHFGFHHGEEEGHGHHGAECG?FEEFHGHBGGFGGGGGHHFGGGHHHHGGAEECGEGFCHFGHGFFHHHHH2GGHFFGFCEFDFFHADFGHCGHHBDC.AHGHGGHHHGFGFB.@-:@DB-.;0000;000000.//00000009;9.//:////9/9/9.;///////;/9/...//999/;B///9;9//;/.--.-.
@M03495:530:000000000-LYBTV:1:1111:18727:10479 1:N:0:GTGACGTT+ATCTGGGA
GTCAGCATGTGAGCTTTGGAGTGAAATCTCTTGTCTTAAGGAATAAAGGAAAAAGATTCCGTCGGAGGCTCGGTGCTCTACAGGTTCAACCTTTGTACTCTATTATTGCCTCACATTCCATCTCTTGTGAAAATATATTTGATTGGCTTTTCTGCAGGTTGTTTGCCAGGACTTTCCAAGACCTCCACTAGAAAACACAATAAACTTTTTGGAAGCTGGACAACTATCTTCATTTTTCAGAAACAGTGAAC
+
BBBAAFFFFFFFGGGGGGGGGFAGHHHHGHGFGAGHHHFFHGHGFHHHHHGHHHGFGHGHHEFGGGCGGFHGEEEGHHHHHHBHHHHHHHHGFFHFGHHHHHHHHHHFGHHHGHGHHHHHHHHHHHGHHHGGGHFHGHHHHHHHHAFFHHHHGHHHHHHEFDHHEHHHHGGHHHFHDFFHHHHHHHFHHFHHHHHHHHHGHFHDGGHHHHGGBGFAGHCGFGCGHHHHGHGGFGGGGGGGGGGGGGGGGG0
@M03495:530:000000000-LYBTV:1:1111:17302:10480 1:N:0:GTGACGTT+ATCTGGGA
GTCAGCATGTGAGCTTTGGAGTGAAATCTCTTGTCTTAAGGAATAAAGGAAAAAGATTCCGTCGGAGGCTCGGTGCTCTACAGGTTCAACCTTTGTACTCTATTATTGCCTCACATTCCATCTCTTGTGAAAATATATTTGATTGGCTTTTCTGCAGGTTGTTTGCCAGGACTTTCCAAGACCTCCACTAGAAAACACAATAAACTTTTTGGAAGCTGGACAACTATCTTCATTTTTCAGAAACAGTGAAC
+
CCCCCFFFFFFFGGGGGGGGGGHHGHHHHHHHHHHHHHGHHGHHHHHHHHHHGHGGHHIIGHHGGGGGGHHGGGGGHHHHHHHHHHHHGHHGHHHHHHHHHHHHHHHHHHHHHHHHHHHHHHHHHHHHHHFHHGFHGHHHHGHHHHHHHHHHHHGHGHHHHGHHHHHHGHGHHHHHGHEGHGHHHHHGHHHBGDGHHHHGHFFFHHHHHHGGHHBGGHFHFHGHHFHHHHGGGGGGGGFGFFFGGGGGBF;
@M03495:530:000000000-LYBTV:1:1111:26913:10482 1:N:0:GTGACGTT+ATCTGGGA
GTCAGCATGTGAGCTTTGGAGACTGGTTTATCAACGGCAAAATATAGATCGGAAGAGCACACGTCTGAACTCCAGTCACGTGACGTTATCTCGTATGCCGTCTTCTGCTTGAAAAAAAAAAGGTCTTTCCCTGCTGACTGTAGGTAGTTATTGAGTACTGGACTCCCTGTTCTAGCGATACCCTCCATCGTTCGCCTTGGTCACCCCTTTGTCCTCGCCTATCCTCTACTCCTTTGCTGACGTTCACTAGG
+
BBABAFFFFFDFGGGGGGGCGGGHHHHGHFFHHHHGGGGGFFHFHHHGHFEEGGGFHHGHFHGEGHGBFGHHHHHHHGHGHH11?BFG1FHHGFGHHGH@GEFGGHGDGFFE?3BF//////?@2222@221?/??1011?11111111111111><1=11001/<<C0<=0=000--:.-0/0:./0:.....-;;.//0;090;;.;00;;000.--.:9///99//////;9//;//;.9..//////
@M03495:530:000000000-LYBTV:1:1111:13184:10521 1:N:0:GTGACGTT+ATCTGGGA
GTCAGCATGTGAGCTTTGGAATTAGTAAATTCGTTGACGACAGAAGGAGCAAGATAACGACCACAGGGAGGGTGGTTTATCAACGGCAAAATATAGATCGGAAGAGCACACGTCTGAACTCCAGTCACGTGACGTTATCTCGTATGCCGTCTTCTGCTTGAAAAAAAAAAAAGTACCGAATCGACAGCGGACACCATCGAACACACGGACCTAGAATACACAGCAAAGACATGAATATACTCGCACAATAA
+
CCCCCFFFFFFFGGGGGGGGGGHHHHHHHHHHGHHHHHGFEEGHHHHHHHHHHGHHHHGGGGGHHHHGGGGGEFGEFHHGHFGGGGGGGGHGGHHHHHHHGGGGGHHGGGHGHHHGGHHFEHBGHHHHGGHHGGGGGHGHHHEGHHHGG<AGGFFHHHFHHFHHHG?D@:-::0000..9....-.:.---9999.00://.-:.;-9:;9/00;0090000..//0////00000090:00.-999/000
@M03495:530:000000000-LYBTV:1:1111:23069:10536 1:N:0:GTGACGTT+ATCTGGGC
GTCAGCATGTGAGCTTTGGAATTAGTAAATTCGTTGACGACAGAAGGAGCAAGATAACGACCACAGGGAGGGTGGTTTATCAACGGCAAAATATAGATCGGAAGAGCACACGTCTGAACTCCAGTCACGTGACGTTATCTCGTATGCCGTCTTCTGCTTGAAAAAAAAAAACTTTCCAAGACCTCCACTCTAAAACACTATCAACTTTTTAGAATCTGGACAACTATCATCATGTGTCAGAAACAGTGAAC
+
CCCCCFFFFFFFGGGGGGGGGGCHHGHGDEGGGHGHFHGEFGGFHGGHHGHHHHHHGFGFGG?GGGEG1?@FEFE?FGCGHHDBE?EGG0GGGHHHHHHHDGCEHCGGHCGCGHF?FGHHFHFCHFHFG@GHGG/FHH1FFGG?GHH1<E-<FF<FDFHF<<0=C@@G@--.;0;00;0:9/C00.;FB;00000:9C0/:009/00;:0:/000;:00090..09;000;:B000;0;B0;0/:/;000;
@M03495:530:000000000-LYBTV:1:1111:13813:10536 1:N:0:GTGACGTT+ATCTGGGA
GTCAGCATGTGAGCTTTGGAGTGAAATCTCTTGTCTTAAGGAATAAAGGAAAAAGATTCCGTCGGAGGCTCGGTGCTCTACAGGTTCAACCTTTGTACTCTATTATTGCCTCACATTCCATCTCTTGTGAAAATATATTTGATTGGCTTTTCTGCAGGTTGTTTGCCAGGACTTTCCAAGACCTCCACTAGAAAACACAATAAACTTTTTGGAAGCTGGACAACTATCTTCATTTTTCAGAAACAGTGAAC
+
BBBBBBFFFFFFGGGGGGGGGGFHBGHHFGHHHGHHHGGHCHHHFHHHHHHHHHGGHHHGFHH?EFGGGGFGGEEGHHHHHFHHHHGGHHHHHHHHHGHHHEHHBGHHHHHHHHHHGFHFGHHFHHHHHHEFHGFHHHHHHHHHH0GHHFHHHHHHFGHHHFHHGHHHHHGHHHHGHHFDHHHHHHHHGHH1FGGHHHHGHGFDGHHHHHGGGHFGHHBGGHHGHHHHHHGGGGGGGGGGGFFGGGGGGF9
@M03495:530:000000000-LYBTV:1:1111:24255:10566 1:N:0:GTGACGTT+ATCTGGGA
GTCAGCATGTGAGCTTTGGAATTAGCTGGTTTATCAACGGCAAAGTATAGATCGGAAGAGCACACGTCTGAACTCCAGTCACGTGACGTTATCTCGTATGCCGTCTTCTGCTTGAAAAAACAATAGTCACTTCTTGCTACCTCCTACGCAGTATTGTGGTGAGATACCACAATACCGGTCAAAACGTGAGTGTGCTCTAACCAGCACCCTTGACCGACGACCACACTTTCGACAGCGCCAGCTACCATGGC
+
AA1AAF1BDFDFGFGGGFGGFFFG1BEGG0DFHBGFFCE0E0AA0DDFEGGHHHGAEAFHFHFHHG0AFFFBGFHHGGFBDGE0FCEE>>B/2FFCFAFCG1EEEHGHE1FGFH0111B//?/111B22BDBD21111>1B11/@1@/</<?1?1111/?/1011<1111<.1<1<.<<-.0=0.-.<..;:000:;0000.0../.9..//00=--9--------//9/;-----------///-/9;/-
@M03495:530:000000000-LYBTV:1:1111:28885:10570 1:N:0:GTGACGTT+ATCTGGGA
GTCAGCATGTGAGCTTTGGAGTGAAATCTCTTGTCTTAAGGAATAAAGGAAAAAGATTCCGTCGGAGGCTCGGTGCTCTACAGGTTCAACCTTTGTACTCTATTATTGCCTCACATTCCATCTCTTGTGAAAATATATTTGATTGGCTTTTCTGCAGGTTGTTTGCCAGGACTTTCCAAGACCTCCACTAGAAAACACAATAAACTTTTTGGAAGCTGGACAACTATCTTCATTTTTCAGAAACAGTGAAC
+
BCCCAFFFFFFFGGGGGGGGGGGHHFHHHHHHHHHHHHHHHGHHHHHHHHHHHHGGHHHHGHHGGGGGGHHGCEFGHHHHHHHGHHHHHHHHHEGHHGHHHHHHHHHGHHHHHHHHHHHHHHHHHGGHHHHHHEHHHHHHHHHHGEFFHHHHHGFHEGGHHDGHHHHHHFFFHHHHHHGFFH0GHHHHHHGFGGHFGHHCHHGHHHHHHHGG/BGGHHGHFFGHGHCCGHFGGGGGEBFFFGEFGGGGFF9
@M03495:530:000000000-LYBTV:1:1111:13024:10603 1:N:0:GTGACGTT+ATCTGGGA
GTCAGCATGTGAGCTTTGGAGTGAAATCTCTTGTCTTAAGGAATAAAGGAAAAAGATTCCGTCGGAGGCTCGGTGCTCTACAGGTTCAACCTTTGTACTCTATTATTGCCTCACATTCCATCTCTTGTGAAAATATATTTGATTGGCTTTTCTGCAGGTTGTTTGCCAGGACTTTCCAAGACCTCCACTAGAAAACACAATAAACTTTTTGGAAGCTGGACAACTATCTTCATTTTTCAGAAACAGTGAAC
+
CCDCCFFFFFFFGGGGGGGGGGHHHHHHHHHHHHHHHHHHHHHHHHHHHHHHHHGGHIIIHHHGGGGGGHHGG>EEHHHHHHHGHHHHHHHHHHHHHHHHHHHHHHHHHHHHHHHHHHHHHHHHHHHHHHHHHHHHHHHHHHHHHHHHHHHHHHHHHHHHHGHHHHHHHHHHHHHHHHHHHHHHHHHHHHHHGHHHHGHGHHHHHHHHHHGGHHHGHHHHHHHGHHHHHHGGGGGGHGGGGFFGGGFGGG:
@M03495:530:000000000-LYBTV:1:1111:5107:10614 1:N:0:GTGACGTT+ATCTGGGA
GTCAGCATGTGAGCTTTGGAATTAGTAAATTCGTTGACGAAGAAGGAGCAAGATAACGACCACAGGGAGGGTGGTTTATCAACGGCAAAATATAGATCGGAAGAGCACACGTCTGAACTCCAGTCACGTGACGTTATCTCGTATGCCGTCTTCTGCTTGAAAAAAAAAAAAAAAAATGAGTGCGAAACGTATCATGTATTTCATGATATCAAGAACAACATAGATTGTAAAGACTTATATGTATTTCACAG
+
CDDCDFFFFFFFGGGGGGGGGGHHHHHHGHHHGHHHHHGFGGGHHHHHHHHHHHHHHGGGGGHHHHGGGGGFGGGGHHHHHHHGGGGGHHHHHHHHHHHGGGGHHHHHHHGHHHGHHHHHHHHHHHHGGHHGGGGHHGHGHGGHHHHGGGHGHHHHHHHHHHFHGGGE@A<-<<--.000<00-.<--<<<B.000<0<0:000000000<<00:///../<0<000000000/<000000:0:0000000
@M03495:530:000000000-LYBTV:1:1111:13780:10644 1:N:0:GTGACGTT+ATCTGGGA
GTCAGCATGTGAGCTTTGGAGTGAAATCTCTTGTCTTAAGGAATAAAGGAAAAAGATTCCGTCGGAGGCTCGGTGCTCTACAGGTTCAACCTTTGTACTCTATTATTGCCTCACATTCCATCTCTTGTGAAAATATATTTGATTGGCTTTTCTGCAGGTTGTTTGCCAGGACTTTCCAAGACCTCCACTAGAAAACACAATAAACTTTTTGGAAGCTGGACAACTATCTTCATTTTTCAGAAACAGTGAAC
+
CCCCCFFFFFFFGGGGGGGGGGHHHHGHHHHHHHHHHHHHHHHHHHHHHHHHHHGGHIHIHHHGGGGGGHHGCEGGHHHHHHHFHHHHHHHHHHHHHHHHHHHHHHHHHHHHHHHHHHHHHHHHHHHHHHHHHHHHHHHHHHHHHGHHHHHHHHHFFHHHHGHHHGHHGHHGFHHHHGHHGHHHGHGHHHHFGHHHEHHGHHHGHHHHHHGGFFGHHHHHFHGHHEHHHHGGGGGGGGGGGGGGGGFGGF;
@M03495:530:000000000-LYBTV:1:1111:18055:10674 1:N:0:GTGACGTT+ATCTGGGA
GTCAGCATGTGAGCTTTGGAGTGAAATCTCTTGTCTTAAGGAATAAAGGAAAAAGATTCCGTCGGAGGCTCGGTGCTCTACAGGTTCAACCTTTGTACTCTATTATTGCCTCACATTCCATCTCTTGTGAAAATATATTTGATTGGCTTTTCTGCAGGTTGTTTGCCAGGACTTTCCAAGACCTCCACTAGAAAACACAATAAACTTTTTGGAAGCTGGACAACTATCTTCATTTTTCAGAAACAGTGAAC
+
CCCCCFFFFFFFGGGGGGGGGGHHHHHHHGHHHHHHHHHHHHHHHHHHHHHHHHGGHHIHHHHGGGGGGHHGGFEFHHHHHHHGFHHHHHHHHHGGHHHHHHHHHHHHHFHHHHHGHHHFGHHHHFHHGHHHHHHHHHHHGGHHHGHFHHHHFHFFHHHHFDHHFHHHHHEHHHHHHHHHHHHHHHHHHGHGHHHHHHHGHHHGHHHHHHGGFHHHHHHGHHHFHHHHHHGGGGGGGGGGGFFGGFGFFE0
@M03495:530:000000000-LYBTV:1:1111:24630:10674 1:N:0:GTGACGTT+ATCTGGGA
GTCAGCATGTGAGCTTTGGAGTGAAATCTCTTGTCTTAAGGAATAAAGGAAAAAGATTCCGTCGGAGGCTCGGTGCTCTACAGGTTCAACCTTTGTACTCTATTATTGCCTCACATTCCATCTCTTGTGAAAATATATTTGATTGGCTTTTCTGCAGGTTGTTTGCCAGGACTTTCCAAGACCTCCACTAGAAAACACAATAAACTTTTTGGAAGCTGGACAACTATCTTCATTTTTCAGAAACAGTGAAC
+
BBBBBFFFFFFFGGGGGGGGGGHHHHHHHHHHHHHHHHHHHHHHHHHHHHHHHHGGHHHHHHHGGGGGGHHGGGGGHHHHHHHHHHHHHHHHHHHHHHHHHHHHHHHHHHHHHHHHHHHHHHHHHHHHHHHHHHHHHHHHHGHHHHHHHHHHHHHHGHHHHGHHHHHHHHHHHGHHHFFHGHHHHHHHHGHFHHHHHHHGHHHHHHHHHHGGFHHHHHHHHHHHHHHHHHGGGGGGGGGFFGBFGGFGGG9
@M03495:530:000000000-LYBTV:1:1111:7503:10678 1:N:0:GTGACGTT+ATCTGGGA
GTCAGCATGTGAGCTTTGGAATTAGTAAATTCGTTGACGACAGAAGGAGCAAGATAACGACCACAGGGAGGGTGGTTTATCAACGGCAAAATATAGATCGGAAGAGCACACGTCTGAACTCCAGTCACGTGACGTTATCTCGTATGCCGTCTTCTGCTTGAAAAAAAAAAAAAAAAATAAATGAAGAGAGCTAGCTAGTAATTCACTGAACTAAATAATCTAGATGTACAGCGGTTAGAACAAAAGCATAG
+
CDDDDFFFFFFFGGGGGGGGGGHHHHHHHHHHGHHHHHGGGGGHHHHHHHHHHHHHHHGGGGGHHHHGGGGGEFGFGHHHHHHHGGGGGHHHHHHHHHHHGGGGHHHHHHHGHHHGHHHHHHHHHHHHGHHHGGGGHHHHHHGGHHHHGGGHGHHHHHHHHHHHHGGEGG@<---<-.<00000000./.<0000000<0:0000000000<000<0000:00<00<00000--.9..000<<../<0000
@M03495:530:000000000-LYBTV:1:1111:25481:10681 1:N:0:GTGACGTT+ATCTGGGA
GTCAGCATGTGAGCTTTGGAATTAGCTGGTTTATCAACGGCAAAATATAGATCGGAAGAGCACACGTCTGAACTCCAGTCACGTGACGTTATCTCGTATGCCGTCTTCTGCTTGAAAAAAAAAAAAGACTGGCTCAGCAAGGCCCCAGAGAAGTGGGTGGAGTTGATAGGGAGTATCTCATATAATTGGATCTCCTTATACACTCCGTCTTTCATGACTCGGTTGTCCACATTCATAGATACGTCAGCGAG
+
AA3>>CFFFFFFGGEBAGFGGGFFH45A4B4BEFHHHHGGC2AFFGHDHHGHHHGEGFHHHHHHHGHHHGHFHBGHGGHHFHG1?11B??GF4GGEFEHGGGGGGHEGFHEHBE0333B<>@/<////0??//01101100...>-...</<C000.<.@..//0:C0;/./.;900;B00;C0000;;00000;00009;BFB//.....;/999////....-;//99///9/9//;///9;F../.--
@M03495:530:000000000-LYBTV:1:1111:17661:10683 1:N:0:GTGACGTT+ATCTGGGA
GTCAGCATGTGAGCTTTGGAGTGAAATCTCTTGTCTTAAGGAATAAAGGAAAAAGATTCCGTCGGAGGCTCGGTGCTCTACAGGTTCAACCTTTGTACTCTATTATTGCCTCACATTCCATCTCTTGTGAAAATATATTTGATTGGCTTTTCTGCAGGTTGTTTGCCAGGACTTTCCAAGACCTCCACTAGAAAACACAATAAACTTTTTGGAAGCTGGACAACTATCTTCATTTTTCAGAAACAGTGAAC
+
CCCCCFFFFFFFGGGGGGGGGGHHHHHHHHHHHHHHHHHHHHHHHHHHHHHHHHGGHIIIHHHGGGGGGHHGGGGGHHHHHHHHHHHHHHHHHHHHHHHHHHHHHHHHHHHHHHHHHHHHHHHHHHHHHHHHHHHHHHHHHFHHFHHHHHHHHHHHFGHHHFHHHHHHHHHHHHHHHHHHGHHHHHHHHHHGHGHHGHHGHHHFHHHHHHGGBGFHHHHHGHHHFHHGHHGGGGGGGGGGGBFGGGGGBF0
@M03495:530:000000000-LYBTV:1:1111:14042:10687 1:N:0:GTGACGTT+ATCTGGGA
GTCAGCATGTGAGCTTTGGAGTGAAATCTCTTGTCTTAAGGAATAAAGGAAAAAGATTCCGTCGGAGGCTCGGTGCTCTACAGGTTCAACCTTTGTACTCTATTATTGCCTCACATTCCATCTCTTGTGAAAATATATTTGATTGGCTTTTCTGCAGGTTGTTTGCCAGGACTTTCCAAGACCTCCACTAGAAAACACAATAAACTTTTTGGAAGCTGGACAACTATCTTCATTTTTCAGAAACAGTGAAC
+
DCCECFFFFFFFGGGGGGGGGGHHHHHHHHHHHHHHHHHHHHHHHHHHHHHHHHGGHIHHHIHGGGGGGHHGGEFGHHHHHHHGHHHHHHHHHHHHHHHHHHHHHHHHHHHHHHHHHHHHHHHHHHHHHHFHHHHHHHHHHHHHHHHHHHHHHHHHHHHHHGHHHHHHGHHHHHHHHGHGHHHHHHHHHHHBFHHHEHHGHGHHHHHHHHGGHGHHHHHHGFHFHHHHHHGGGGHHHGGGGFFGGGFGGG0
@M03495:530:000000000-LYBTV:1:1111:27585:10697 1:N:0:GTGACGTT+ATCTGGGA
GTCAGCATGTGAGCTTTGGACTCCTGACTGGTTTATCAACGGCAAAATATAGATCGGAAGAGCACACGTCTGAACTCCAGTCACGTGACGTTATCTCGTATGCCGTCTTCTGCTTGAAAAAAAAAAAACCAAAGGATGCAGACTCGAAGATGTGGCTTGTGTCACTGTATAGTCAAGAACAGTACTGTCAGACACTCCAGACTCTACTGCCTAACCTAGACCAGTTGTGACCACCTCCTCCGCTGCAACTT
+
BBCBCFFFFFFFGGGGGGGGGGHHHHHHHHHFFHHHHHHHGGGGGHHHHHHHHHHHGGGGHHHHHHHGHHHGHHHHHHHHGHHHGHHHGGFFH14GHHFGHHHHGEFHGHHHHHHHGFHHGGGCD<<</////10>1101>1011<.0..00000...-.0:0:0<000:00000:00////000000;;00://0//000.0=0:0000/000;.::0000/.0000900;0...:.///...9./0;;:
@M03495:530:000000000-LYBTV:1:1111:8934:10712 1:N:0:GTGACGTT+ATCTGGGA
GTCAGCATGTGAGCTTTGGAATTACAGAAGGAGCAAGATAACGACCACAGGGAGGGTGGTTTATCAAGGCAAAATATAGATCGGAAGAGCACACGTCTGAACTCCAGTCACGTGACGTTATCTCGTATGCCGTCTTCTGCTTGAAAAAAAAAAAAATATAAAAATATGAACACTATAATGCCAGCGTATCACAGATAGTGAGAGATCTAGTGATTCATGTTCTATCACACGACACAAATACACATTCAGAA
+
CCDDDFFFFFFFGGGGGGGGGGHHHHHHHHHHHHHHHHHHHHGGGGGHHHHGGGGGEFGEGHHHHHHHHHHHHHGGHHHHHHHGGGGHHHHHHHGHHHGHHHHHHHHHHHHGGHHGGGGHHHHHHGGHHHHGEGHGHHHHHHHHHHHHGGG?A@<-.0000:00.:000000/:<0:00000<0.-.<..00<00000000000.<00000000:00000<00<000000-----/..0000000000000
@M03495:530:000000000-LYBTV:1:1111:15379:10734 1:N:0:GTGACGTT+ATCTGGGA
GTCAGCATGTGAGCTTTGGAGTGAAATCTCTTGTCTTAAGGAATAAAGGAAAAAGATTCCGTCGGAGGCTCGGTGCTCTACAGGTTCAACCTTTGTACTCTATTATTGCCTCACATTCCATCTCTTGTGAAAATATATTTGATTGGCTTTTCTGCAGGTTGTTTGCCAGGACTTTCCAAGACCTCCACTAGAAAACACAATAAACTTTTTGGAAGCTGGACAACTATCTTCATTTTTCAGAAACAGTGAAC
+
BBCCCFFFFFFFGGGGGGGGGGHHHHHHHHHHHHHHHHHHHHHHHHHHHHHHHHGGHHHHHHHGGGGGGHHGGGGFHFHHHHHHHFHHGHHHHHHFHHHGHHHHHHHGHHHHHHHGHHHHHHGHHHHFHGFHHHHHHHHHHHHHHHHHFHGHHHFHEHHHHFHHFHHHFHHHHHHHHHHHHHHHHHHHHHHBGGHHHHHGHDHHHHHHHHGGHHHHHHHHHHHHHGHFG0FBFGFFGGGGBFGGGG;BFF0
@M03495:530:000000000-LYBTV:1:1111:20833:10741 1:N:0:GTGACGTT+ATCTGGGA
GTCAGCATGTGAGCTTTGGAATTAGTAAATTCGTTGACGACAGAAGGAGCAAGATAACGACCACAGGGAGGGTGGTTTATCAACGGCAAAATATAGATCGGAAGAGCACACGTCTGAACTCCAGTCACGTGACGTTATCTCGTATGCCGTCTTCTGCTTGAAAAAAAAAAAATGGACACACATGCGGAGATAATCGATCGAACATCAATGTACACAGCACACGACTAACGGTCGCACTGCCGTGATCATGG
+
BBBBBFFFFDFFGGGGGGGGGGHHHHHHGHHHGGHHHHGGGGGHHHHHHGHHHGHHHHGGGGGHHHHGGGGG?FEBFHHHHHHHEGGCGGHHGHHHGHHHGGGGFHHHGHHGHHHGHHHHGGFHGHHHG0GHFGCCGG1FGHGGHHHHGGGGGHHGHHFFHBGFCGG-C:A;.0;000.;9.000:----9;///....-./.-/9//;///////.;..;.--9.-//.-:.--;-9/9/-.-;////;/
@M03495:530:000000000-LYBTV:1:1111:5576:10756 1:N:0:GTGACGTT+ATCTGGGA
GTCAGCATGTGAGCTTTGGAGTGAAATCTCTTGTCTTAAGGAATAAAGGAAAAAGATTCCGTCGGAGGCTCGGTGCTCTACAGGTTCAACCTTTGTACTCTATTATTGCCTCACATTCCATCTCTTGTGAAAATATATTTGATTGGCTTTTCTGCAGGTTGTTTGCCAGGACTTTCCAAGACCTCCACTAGAAAACACAATAAACTTTTTGGAAGCTGGACAACTATCTTCATTTTTCAGAAACAGTGAAC
+
CCCCCFFFFFFFGGGGGGGGGGHHHHHHHHHHHHHHHHHHHHHHHHHHHHHHHHGGHHIHHHHEGGGGGHHGGGGGGHHHHHHFHHHHHHHHHHHHHHHHHHHHHHHHHHHHHHHHHHHHHHFHHHHHHHHHGHHHHHHHHHHHHFGHHHHHHHGHGHHHHGHHHHHHFHHHHHHHHGHHHHHHHHHHHHHHHHHHHHHGHGHHHHHGHHGGHHHHHHHHHGGHHHHHHHGGGGGGGGGGGFFGGGGGGG0
@M03495:530:000000000-LYBTV:1:1111:7564:10765 1:N:0:GTGACGTT+ATCTGGGA
GTCAGCATGTGAGCTTTGGACTCCTGACTGGTTTATCAACGGCAAAATATAGATCGGAAGAGCACACGTCTGAACTCCAGTCACGTGACGTTATCTCGTATGCCGTCTTCTGCTTGAAAAAAAAAAAAAACAATTCAAGAGGGGAGATATACAATATAGTACATATTAATAGATGAGTATCTACTAATGAGTGTTGTACAGAACTAACTAAGGGTGTAGAGTAAACTGTCATGATACAATGCTACGTTTGA
+
DEDEDFFFFFFFGGGGGGGGGGHHHHHHHHHHHHHHHHHHGGGGGHHHHHHHHHHHGGGGHHHHHHHGHHHGHHHHHHHHHHHHGHHHGGGGHHHHHHGGHHHHGGGHGHHHHHHHHHGHHGGCGCC//-...11<11110..-.-./11111011111:111:11<1<1111<110:1<:1<11:11<111011./111110/1000<10<<...<0:111111111111<1<11110100111..//.1
@M03495:530:000000000-LYBTV:1:1111:19810:10815 1:N:0:GTGACGTT+ATCTGGGA
GTCAGCATGTGAGCTTTGGTCCAGCCTGAGTCCTGGTTTATCAACGGCAAAATATAGATCGGAAGAGCACACGTCTGAACTCCAGTCACGTGACGTTATCTCGTATGCCGTCTTCTGCTTGAAAAAAAAAATACAAATCTCTGATATAGCTACTTCGCATAAAAACTGCTATGAAATGCAGCTACGCGAGCGCACCTTGTCAGGATGATGCACGAGTATATTTGCAAACTTGTCCTGGTGATGTGCACAAC
+
CCCDDFFFFFFFGGGGGGGGGGHHHGHHHHHGHHHHHHHHHHHHHGGGGGHHHHHHHHHHHGGGGHHHHHHHGHHHGHHHHHHHHHGHHGHHHGGFGGEDGHHGGHHHHGDFHGFHGHHHHHFHHHGGCDD01=1111111111=1=11>11C111.....0000<<000000000=00000/00.---<------/00000</00000000<..-9.00000000:0.0<000000/0/00:000000/.
@M03495:530:000000000-LYBTV:1:1111:22552:10828 1:N:0:GTGACGTT+ATCTGGGA
GTCAGCATGTGAGCTTTGGAGTGAAATCTCTTGTCTTAAGGAATAAAGGAAAAAGATTCCGTCGGAGGCTCGGTGCTCTACAGGTTCAACCTTTGTACTCTATTATTGCCTCACATTCCATCTCTTGTGAAAATATATTTGATTGGCTTTTCTGCAGGTTGTTTGCCAGGACTTTCCAAGACCTCCACTAGAAAACACAATAAACTTTTTGGAAGCTGGACAACTATCTTCATTTTTCAGAAACAGTGAAC
+
CCCCCFFFFFFFGGGGGGGGGGHGHHGHHHHHHHHHHHHHHHHHHHHHHHHHHHGGHHHHHHHGGGGGGHHGGGGGHHHHHHHHHHHHHHHHHHHHHGHHGHHHHHHHHHHHHHHHHHHHHHHHHHHGHHHHHHHHHHHHHHHHHHHHHHHHHHFHFHHHHGHHGHHHGHHHHGHHHHGHHHHHHHHHHHHFGFGHEHFEGFHGHHHHHHGGGHHGHHHFHGGHHGHHHHGGGGGGGGGGGF0BFGFFGG0
@M03495:530:000000000-LYBTV:1:1111:25857:10833 1:N:0:GTGACGTT+ATCTGGGA
GTCAGCATGTGAGCTTTGGAGGGCAAGAAGTGGTTTATCAACGGCAAAATATAGATCGGAAGAGCACACGTCTGAACTCCAGTCACGTGACGTTATCTCGTATGCCGTCTTCTGCTTGAAAAAAAAAAAAAAACATATTTGTTATTATACTCTTTCAGTACACCTCTCTAATTATCAGCTTATCAATCACCTGTAAAGTTGAGTGATCGATCACCGTGTACGTCCTATTTTTCGTGAATCATCTCGTGCCT
+
CCCCCFFFFFFFGGGGGGGGGGGGGGGHHHGHHFFHHHHHHHGGEGGHHHGHHHHHHHGGGGGFGHHHHGHHHGHHHHHHHHHHGHGGHHGGFGHHHHHHGGHHHHGEEHGHHHHHHGFHFHGGGG/<<<>>-..<00000=<0==0<00000;0;00:0000//.0/;00000000;9000000;0000/0/000000090090;00...../:99.9/;./...000:00;-../.00000:0.;...:
@M03495:530:000000000-LYBTV:1:1111:15672:10835 1:N:0:GTGACGTT+ATCTGGGA
GTCAGCATGTGAGCTTTGGAGTGAAATCTCTTGTCTTAAGGAATAAAGGAAAAAGATTCCGTCGGAGGCTCGGTGCTCTACAGGTTCAACCTTTGTACTCTATTATTGCCTCACATTCCATCTCTTGTGAAAATATATTTGATTGGCTTTTCTGCAGGTTGTTTGCCAGGACTTTCCAAGACCTCCACTAGAAAACACAATAAACTTTTTGGAAGCTGGACAACTATCTTCATTTTTCAGAAACAGTGAAC
+
CCCDDFFFFFFFGGGGGGGGGGHHHHHHHHHHHHHHHHHHHHHHHHHHHHHHHHGGHHHHHHHGGGGGGHHGGGGGHHHHHHHHHHHHHHHHHHHHHHHHHHHHHHHHHHHHHHHHHHHGHHHHHHHHHHHHHHHHHHHHHGHHHFFHHHHHHHHHHHHHHGHHHHHHHHHHHHHHHHGHHHHHHHGHHHHGGHHHHHHEHHHGHHHGHHGGHHGHHHHGHGHGHGGHHHGGGGGGGGGHGFGFGGGGGG0
@M03495:530:000000000-LYBTV:1:1111:10741:10855 1:N:0:GTGACGTT+ATCTGGGA
GTCAGCATGTGAGCTTTGGAGTGAAATCTCTTGTCTTAAGGAATAAAGGAAAAAGATTCCGTCGGAGGCTCGGTGCTCTACAGGTTCAACCTTTGTACTCTATTATTGCCTCACATTCCATCTCTTGTGAAAATATATTTGATTGGCTTTTCTGCAGGTTGTTTGCCAGGACTTTCCAAGACCTCCACTAGAAAACACAATAAACTTTTTGGAAGCTGGACAACTATCTTCATTTTTCAGAAACAGTGAAC
+
DDDDDFFFFFFFGGGGGGGGGGHHHHHHHHHHHHHHHHHHHHHHHHHHHHHHHHGGHIIHHHHGGGGGGHHGGGGGHHHHHHHHHHHHHHHHHHHHHHHHHHHHHHHHHHHHHHHHHHHHHHHHHHHHHHHHHHHHHHHHHFHHHGHHHHHHHHFHHHHHHGHHHHHHHHHHHHHGHGHHHGHHHHHHHGHHGHHHHGHGHHFGHHHHHHGGHHHHHHHHHHHEHHHHHHGGGGGGGGGGFFFGGGFGGG:
@M03495:530:000000000-LYBTV:1:1111:7854:10889 1:N:0:GTGACGTT+ATCTGGGA
GTCAGCATGTGAGCTTTGGTCCAGCCTGAGTCCTGGTTTATCAACGGCAAAATATAGATCGGAAGAGCACACGTCTGAACTCCAGTCACGTGACGTTATCTCGTATGCCGTCTTCTGCTTGAAAAAAAAAAAAAAAAAAACAAAGAATAGAAAAATAGTATAACAGAGTTTGGTACGCTTGATGTGACCTTCAGTTAACGCATAAGATAATGCTAGATACAAGTACTAATATAAAGCACATCAAGTGTGCA
+
DDDDDFFFFFFFGGGGGGGGGGHHHGHHGHHHHHHHHHHHHHHHHGGGGGHHHHHHHHHHHGGGGHHHHHHHGHHHGHHHHHHGHHHHHGHHGGGGGHHHHHHGGHHHHGGGHGHHHHHHGHHHHHGGGGG<@------:..;.//.00<C00/..00;0000:00//0000.;;;......0;0000000000000:0.--..000:00:00000::0000:000::000;000000//00000000000
@M03495:530:000000000-LYBTV:1:1111:12876:10890 1:N:0:GTGACGTT+ATCTGGGA
GTCAGCATGTGAGCTTTGGTCCAGCCTGAGTCCTCTGGTTTATCAACGGCAAAATATAGATCGGAAGAGCACACGTCTGAACTCCAGTCACGTGACGTTATCTCGTATGCCGTCTTCTGCTTGAAAAAAAAAAAAAAATATCGGACAGAAATCCGCTTATGCGACATTGCATACAGGACCATACCGCGATCCTCTCATCACGAGTAACTAGAAGTCAACTGTTACACTTGGTAATACAAACCTGCGCTACG
+
CCCCCFFFFFFFGGGGGGGGGGHHHGHHHHHHHGHHHHHHHHHHHHHGGGGGHHHHHHHHHHHGGGGHHHHHHHGHHHGHHHHHHHHHHHHGHHGGGFGHHDHHHFGHHHHGGGHGHHHHHHHEHGHHGGGG@<<--<.<00.<.--;/;0000.....00:..-9;0000;0000/....00:/.-::-..000900000..-..00000900;00000/000000000;:00000900../..-----.
@M03495:530:000000000-LYBTV:1:1111:17056:10919 1:N:0:GTGACGTT+ATCTGGGA
GTCAGCATGTGAGCTTTGGATGGTTCTGGTTTATCAACGGCAAAATATAGATCGGAAGAGCACACGTCTGAACTCCAGTCACGTGACGTTATCTCGTATGCCGTCTTCTGCTTGAAAAAAAAAAAAAAAAAAAAATAAACATAATATGAACCACAGACGAGCATATATATAAGCACATATAGAGAATATAAATAGACACATAACACATACTAGATGTTTAGAGACTGAATACGACTCACGAATCACTAAGG
+
DDDDDFFFFFFFGGGGGGGGGGGGHHHHHHHHHHHHHHGGGGGHHHHHHHHHHHGGGGHHHHHHHGHHHGHHHHHHHHHHHHGHHHGGGGHHHHHHGGHHHHGGGHGHHHHHHHHHHHHGGGGC>//<<-<---:.0::000000000000.....0.-----000;;00000:;//00:00000000;000000000//0000009000000;:00000000:/000000:..:..00.....000000/
@M03495:530:000000000-LYBTV:1:1111:6254:10920 1:N:0:GTGACGTT+ATCTGGGA
GTCAGCATGTGAGCTTTGGTCCAGCATGAGTCCTGGTTTATCAACGGCAAAATATAGATCGGAAGAGCACACGTCTGAACTCCAGTCACGTGACGTTATCTCGTATGCCGTCTTCTGCTTGAAAAAAAAAAAAAAAAGAACTAATTAATGTGATGAACACTATAATATACTCAGACAGAATCAATGCCAGGGAAACATCAGTCATGAGTAAACACATTGTCTGAGAGTCCGTCCTTATATAGTACTATGAC
+
CDEECFFFFFFFGGGGGGGGGGHHHHHHGHHHHHHHHHHHHHHHHGGGGGHHHHHHHHHHHGGGGHHHHHHHGHHHGHHHHHHHHHHHHGHHHGGGGHHGHHHGGHHHHGGGHGHHGHHHHHHHHHGGGD@><----...<10<11111111111111:/</1:111<11<01000//<011<0110000...:.//0000110:110111111..011111<11<0000.....111:111111::1111
@M03495:530:000000000-LYBTV:1:1111:14656:10924 1:N:0:GTGACGTT+ATCTGGGA
GTCAGCATGTGAGCTTTGGAGTGAAATCTCTTGTCTTAAGGAATAAAGGAAAAAGATTCCGTCGGAGGCTCGGTGCTCTACAGGTTCAACCTTTGTACTCTATTATTGCCTCACATTCCATCTCTTGTGAAAATATATTTGATTGGCTTTTCTGCAGGTTGTTTGCCAGGACTTTCCAAGACCTCCACTAGAAAACACAATAAACTTTTTGGAAGCTGGACAACTATCTTCATTTTTCAGAAACAGTGAAC
+
CCCCCFFFFFFFGGGGGGGGGGHHHHHHHHHHHHHHHHHHHHHHHHHHHHHHHHGGHIIHHIHGGGGGGHHGGGGGHHHHHHHHHHHHHHHHHHHHHHHHHHHHHHHHHHHHHHHHHHHHHHHHHHHHHHHHHHHHHHHHHHHHHFHHHHHHHHHHGHHHHGHHHHHHHHHHHHHHHGFHGGHHHHHHHHHGHHHHHHHEGGHHHHHHHHGGHHHHHHHHHHHHGHHHHHGGGGGGGGGGGGGGGGGGGG0
@M03495:530:000000000-LYBTV:1:1111:9369:10929 1:N:0:GTGACGTT+ATCTGGGA
GTCAGCATGTGAGCTTTGGAGTGAAATCTCTTGTCTTAAGGAATAAAGGAAAAAGATTCCGTCGGAGGCTCGGTGCTCTACAGGTTCAACCTTTGTACTCTATTATTGCCTCACATTCCATCTCTTGTGAAAATATATTTGATTGGCTTTTCTGCAGGTTGTTTGCCAGGACTTTCCAAGACCTCCACTAGAAAACACAATAAACTTTTTGGAAGCTGGACAACTATCTTCATTTTTCAGAAACAGTGAAC
+
CCCCCFFFFFFFGGGGGGGGGGHHHHHHHHHHHHHHHHHHHHHHHHHHHHHHHHGGHIHHHIHGGGGGGHHGGGGGHHHHHHHHHGHHGHHHHHHGHHHHHHHHHHHHGHGHHHHHHHHHHHHHHHHHHHHHHGHHHHHHHFHHHGHHHHHGHGBHHHHHHGHHHHHHHGHHHHHHHGDGHHHHHHHHHHHHHHHHHHHGHHGGHHHHHHGGBGHFHHHHGHHHHGHHHHGGGGGGGGGGGCFGGGFFFG9
@M03495:530:000000000-LYBTV:1:1111:13457:10930 1:N:0:GTGACGTT+ATCTGGGA
GTCAGCATGTGAGCTTTGGTCCAGCCTGAGTCCTGGTTTATCAACGGCAAAATATAGATCGGAAGAGCACACGTCTGAACTCCAGTCACGTGACGTTATCTCGTATGCCGTCTTCTGCTTGAAAAAAAAAAAAAAACAATAAAAAAAAGAACTAGACAACTTGTCACAAATAAACTAAAGTAAAAGATAGGAAGATAAGTCACAGAAGATACACTAGCTGTCATGTTATCGTGAACTATAGTAATCACATG
+
DEEEEFFFFFFFGGGGGGGGGGHHHGHHGHHHHHHHHHHHHHHHHGGGGGHHHHHHHHHHHGGGGHHHHHHHGHHHGHHHHHHHHHHHHGHHHGGFGHGHHHHGGHHHHGGGHGHHHHHHHGFHHHGGGCCA><--...0<0==0---<../10:011/.011101110.11110110001<1111<011/01<.1110111111000011110:/0/101:111111119<./.010:11:111110010
@M03495:530:000000000-LYBTV:1:1111:13276:10931 1:N:0:GTGACGTT+ATCTGGGA
GTCAGCATGTGAGCTTTGGAGTGAAATCTCTTGTCTTAAGGAATAAAGGAAAAAGATTCCGTCGGAGGCTCGGTGCTCTACAGGTTCAACCTTTGTACTCTATTATTGCCTCACATTCCATCTCTTGTGAAAATATATTTGATTGGCTTTTCTGCAGGTTGTTTGCCAGGACTTTCCAAGACCTCCACTAGAAAACACAATAAACTTTTTGGAAGCTGGACAACTATCTTCATTTTTCAGAAACAGTGAAC
+
AAA1ABDDDB@DFGG1F1FEBGHGCHHHFGHFDHGEHBFGF1EFAFFFBFFGFAE/BFFFF1FGGG?EEA0E/E//1BGGHF@0BEFGDFEFGBG2GFDFDGHHFGGFEHGGGHHFDEEBFD1BGHF>FGD11FFDGGD2FG2>1B0FGCDGHGFHHA<<FEECGGFFGGGHCC1GHH1GFHHHGFFHHBGBG10GCGACHHHGDD00=F@-C0:.CC/CFHACGFHHHB0=FBFGF/F0BFFEFB;BFF9
@M03495:530:000000000-LYBTV:1:1111:9793:10963 1:N:0:GTGACGTT+ATCTGGGA
GTCAGCATGTGAGCTTTGGTTTATCAACGGCAAAATATAGATCGGAAGAGCACACGTCTGAACTCCAGTCACGTGACGTTATCTCGTATGCCGTCTTCTGCTTGAAAAAAAAAAAAAAAAAACAAGTCAAGAGCAGATTAATCTTTATAATTATAAATCAAAAACTACATGTGATAACATAAAAGTAGAGCATAACAGTACAATAAAGACGTAAACAATAACATCAAGATGAACTAATATGTAGACTCAGG
+
DDDDDFFFFFFFGGGGGGGGGGHHHHHHGGGFGHHHHHHHHHHHGGGGHHHHHHHGHHHGHHHHHHHHHHHHGHHFFGFGHHFHGHGGHHHHGEGHGHHHHHHHHGHHHGGGGD/><//<--.<</000000</=//0;0000000;;000000:0:000:00;.00000;00;:;00:000;0000;F000:00000000;:;:0:00/.;...009::0::000;0::00:000:00000::;00000/
@M03495:530:000000000-LYBTV:1:1111:5586:10964 1:N:0:GTGACGTT+ATCTGGGA
GTCAGCATGTGAGCTTTGGAATTAGTAAATTCGTTGACGACAGAAGGAGCAAGATAACGACCACAGGGAGGGTGGTTTATCAACGGCAAAATATAGATCGGAAGAGCACACGTCTGAACTCCAGTCACGTGACGTTCTCTCGTATGCCGTCTTCTGCTTGAAAAAAAACTGGATAAGCTGACCCTCCTGTTACACGGTGTAGCCTGAAACGATCGAGATCTCCCGGGGGAAGCGGGGCCACAAACTTAAGT
+
111>AFF1@B@@FAB1A1FA11BFGF3D3ABBAABGHA000AABGH0G//FABBGE1FE//E/GE0/A/B/>ECE>/>BG2@20>>E/EEHEH2G222F///??F0BB00B<0?<F>2BFHH1<><<F<</?C/?/0/?FG</<<0>1<>AF.111>00<G0<0.-:-:00/::0CC:CBFFBFBEGGF0;;CFFC@;.9;CFFF?BFEFFF--;--9;B/9B/--9-9@9B-=@?@@=BFA9-9/;/999
@M03495:530:000000000-LYBTV:1:1111:28467:10967 1:N:0:GTGACGTT+ATCTGGGA
GTCAGCATGTGAGCTTTGGAGTGAAATCTCTTGTCTTAAGGAATAAAGGAAAAAGATTCCGTCGGAGGCTCGGTGCTCTACAGGTTCAACCTTTGTACTCTATTATTGCCTCACATTCCATCTCTTGTGAAAATATATTTGATTGGCTTTTCTGCAGGTTGTTTGCCAGGACTTTCCAAGACCTCCACTAGAAAACACAATAAACTTTTTGGAAGCTGGACAACTATCTTCATTTTTCAGAAACAGTGAAC
+
CCCCCFFFFFFFGGGGGGGGGGGGHHHHHHHHHHHHHHHHHHHHHHHHGHHHHHGGHIGHHHHGGGGGGHGGGGGGHHHHHHHHHHHHHHHHHHGHHHHHHHHHHHHHHHHHHHHHHHHHHHHHHGHGHFHHHGHGHHHHHHHHHFFFHFHHHHGHHHHHHDGHHHHHHHGHHGHHFB?GHHHHHHHHHGHH1F<GECHEHGHHHHHHHHGGCHHHHHHHHHEHHHGHFHFGGGFGGGGGGGFFGFFGGG0
@M03495:530:000000000-LYBTV:1:1111:19395:10985 1:N:0:GTGACGTT+ATCTGGGA
GTCAGCATGTGAGCTTTGGAATTAGTAAATTCGTTGACGACAGAAGGAGCAAGATAACGACCACAGGGAGGGTGGTTTATCAACGGCAAAATATAGATCGGAAGAGCACACGTCTGAACTCCAGTCACGTGACGTTATCTCGTATGCCGTCTTCTGCTTGAAAAAAAAAAAAAGAAGAAATATAATAAACGGCATGTAGATTTAGAATCCGAATACAAACAGGCTAAACGCCACCTCAACAACCTGGCGAT
+
CDEDDFFFFFFFGGGGGGGGGGHHHHHHHHHHGHHHHHGGGGGHHHHHHHHHHHHHHHGGGGGHHHHGGGGGFGGEGHHHHHHHFGGGGHHHHHHHHHHHGGGGHHHHHHHGHHHGHHHHHHHHHHHHGHHHGGGGHHFHHHGGHHHHGGGHGGHHHHHHHHHHHG@E-<<<<<../0//1111:11110..---.111111::1011:0.<...0000../...0:10.--.....00/0.../...-<-
@M03495:530:000000000-LYBTV:1:1111:28698:10992 1:N:0:GTGACGTT+ATCTGGGA
GTCAGCATGTGAGCTTTGGAGTGAAATCTCTTGTCTTAAGGAATAAAGGAAAAAGATTCCGTCGGAGGCTCGGTGCTCTACAGGTTCAACCTTTGTACTCTATTATTGCCTCACATTCCATCTCTTGTGAAAATATATTTGATTGGCTTTTCTGCAGGTTGTTTGCCAGGACTTTCCAAGACCTCCACTAGAAAACACAATAAACTTTTTGGAAGCTGGACAACTATCTTCATTTTTCAGAAACAGTGAAC
+
BBB3>CDFFFFFGGGGGGGFFCBGGHHHHHHFHHHHHHGHHHGHGHHEFHHHHHGFHHHHHHHAFGGGGHHGGFGFHHHHHHHGHHHHHHHHHHHHHHHHHHHHHGHFHFGHHHHHHHHHHHHHHHHHHHHHHHHHHHHHHFHHFFGHGGGHHHHGHHGHHGHHGHHHHGFHHHGGFHH1FGHHHHF0GFHHGFGFEFEEHFHHHHHHHHGGBC/:CF:GFHECFHHFHFFBFFGGGGGEFFBFGGGGGF;
@M03495:530:000000000-LYBTV:1:1111:25001:10994 1:N:0:GTGACGTT+ATCTGGGA
GTCAGCATGTGAGCTTTGGTTTATCAACGGCAAAATATAGATCGGAAGAGCACACGTCTGAACTCCAGTCACGTGACGTTATCTCGTATGCCGTCTTCTGCTTGAAAAAAAAAAAAACTGTATTTATAATTGCTGTTTTTGATTCGGGAAGAGGAAGCGGGATTTCCGGTGGAGCGGTGTATCACGTAACCTTACGAGGTAACACTCAGTTAGCTGTGTGACTCTCTATGTGTACATTACCGCGCGTCCAG
+
CCCCCFFFFFFFGGGGGGGGGGHGHHHHGGGGGHHHHHHHGHHHGGGGFHHHGHHGHHHGHGHDHHGHHHHHGHHEGGGGFG44BFFGHBDHGEGHGGHHHHHHA3GHH?GGGG/<>/11?1??1<F111111F1>11>.->111<0<--.....<.;@--C:;000.:;-...9--9-:00000;.9..////;...-.9//;////;///;///;//.//9//9///////////9///.-9-----;/
@M03495:530:000000000-LYBTV:1:1111:18803:10996 1:N:0:GTGACGTT+ATCTGGGA
GTCAGCATGTGAGCTTTGGAGTGAAATCTCTTGTCTTAAGGAATAAAGGAAAAAGATTCCGTCGGAGGCTCGGTGCTCTACAGGTTCAACCTTTGTACTCTATTATTGCCTCACATTCCATCTCTTGTGAAAATATATTTGATTGGCTTTTCTGCAGGTTGTTTGCCAGGACTTTCCAAGACCTCCACTAGAAAACACAATAAACTTTTTGGAAGCTGGACAACTATCTTCATTTTTCAGAAACAGTGAAC
+
BAABBFFFF@FFGGGGGFGGCFHHHGCHDFHFGFGGGHHHHGHGFHGHFGHHHFGAGHHFHHHGEGGCEGHGGFFGHHHHHGHEHFHGFHHHHHHGHHHHHHHGFHHGFHGHHHHHHHHGHHHHHEHGHFFFFGHHGHFGHDGHHFHHHFHHHFGHHFHHHGGHEHFFHGACHHBGDHGHHGGHHCGHHHHFGDFFHHHGHE0=DGHHHGGCFF/CGHCACGGHFBHFHGBFFBBFGFGGF0BBFGFBBB;
@M03495:530:000000000-LYBTV:1:1111:19804:11000 1:N:0:GTGACGTT+ATCTGGGA
GTCAGCATGTGAAGCTTTGGAATTAGTAAATTCGTTGACGACAGAAGGAGCAAGATAACGACCACAGGGAGGGTGGTTTATCAACGGCAAAATATAGATCGGAAGAGCACACGTCTGAACTCCAGTCACGTGACGTTATCTCGTATGCCGTCTTCTGCTTGAAAAAAAAAAAACAAGAACATAACTGTGATGGGTAATGACAGGTGTACGAGAAACTCTCAGGCTAACCAAGACCGACGTCTATACTAGTT
+
DDDDDFFFFFFFGGGGGGGGGGHHHHGHHHHHHGHHHHHGGGGGHHHHHHHHHHHHHHHGGGGGHHHHGGGGGEFFGGHHHHHHHGGGGGHHHHHHHHHHHGGGGHHHHHHHGHHHGHHHHHHHHHHHHGFHHGGFGHEHHHHGGHHHHGEGHGGGHHHHHHHHHHGGGGD@:...//;//0;0:00;00;00;/:/0000:0.000:0.....0/000000//.0:/.0...//-----./.00:000::
@M03495:530:000000000-LYBTV:1:1111:20759:11011 1:N:0:GTGACGTT+ATCTGGGA
GTCAGCATGTGAGCTTTGGTCCAGCCTGAGTCCTCTGGTTTATCAACGGCAAAATATAGATCGGAAGAGCACACGTCTGAACTCCAGTCACGTGACGTTATCTCGTATGCCGTCTTCTGCTTGAAAAAAAAAAAAAAGAAAAAAACCAAATTGATGAATGAACTGACTAGCGTTCAAGATAATATATCAGATATGACTCTATAGACTAATGCTCACATAACTAAGACTAATTGCACGATAGAGAGATGACC
+
DEEEEFFFFFFFGGGGGGGGGGHHHGHHHHHHHHHHHHHHHHHHHHHGGGGGHHHHHHHHHHHGGGGHHHHHHHGGHHGHHHHHHHHHHHHGHHHGGGGHHHHHHGGHHHHGGGHGHHHHHHHHHHHHGGGCC//--.<<//.--.....01<1111111011:000:1:/9..<0:1<0111<<11111<11111111<111:<01001111110010<011000:10<1111109....111..10100
@M03495:530:000000000-LYBTV:1:1111:17910:11028 1:N:0:GTGACGTT+ATCTGGGA
GTCAGCATGTGAGCTTTGGTCCAGCCTGAGTCCTGGTTTATCAACGGCAAAATATAGATCGGAAGAGCACACGTCTGAACTCCAGTCACGTGACGTTATCTCGTATGCCGTCTTCTGCTTGAAAAAAAAAAAAAAAATATAATCAAGACATTAATCATCATGTGTACACACTAAAAGATCTGATCAAACATGTCTATACTGTTCACATCAACTGCACCAAATTGTAATGTATGCCAAGATTTCCATAACTA
+
DDDDDFFFFFFFGGGGGGGGGGHHHGHHGHHHHHHHGHHHHHHHHGGGGGHHHHHHHHHHHGGFFHHHHHHHGHHHGHHHHHHHHHHHHGHGHGGGGHHFHHHGGHGHHGGGHGHHHHGGGHHHHHGGGGD/<-<--.00=000<000/<0:0000000:0000:00000.//00<0.000000<0000.<000:0000:0:0000<0000:0<000/<..000:000000000000..000000<00000
@M03495:530:000000000-LYBTV:1:1111:7946:11042 1:N:0:GTGACGTT+ATCTGGGA
GTCAGCATGTGAGCTTTGGAGTGAAATCTCTTGTCTTAAGGAATAAAGGAAAAAGATTCCGTCGGAGGCTCGGTGCTCTACAGGTTCAACCTTTGTACTCTATTATTGCCTCACATTCCATCTCTTGTGAAAATATATTTGATTGGCTTTTCTGCAGGTTGTTTGCCAGGACTTTCCAAGACCTCCACTAGAAAACACAATAAACTTTTTGGAAGCTGGACAACTATCTTCATTTTTCAGAAACAGTGAAC
+
CCDDDFFFFFFFGGGGGGGGGGHHHHHHHHHHHHHHHHHHHHHHHHHHHHHHHHGGHIHIHIHGGGGGGHHGGGGGHHHHHHHHHHHHHHHHHHHHHHHHHHHHHHHHHHHHHHHHHHHHHHHHHHHHHHHHHHHGHGHHHHHHHFHHHHHHHHHHGHHHHGHHHHHHGHHHHHHHHGHHHHHGHHHHHHHGHHHHHHHGHGHHHHHHHHGGFHHHHHHHFGHHHHHHHHGGGGGHHGGGGGGGGGGGGF0
@M03495:530:000000000-LYBTV:1:1111:26430:11090 1:N:0:GTGACGTT+ATCTGGGA
GTCAGCATGTGAGCTTTGGTTTATCAACGGCAAAATATAGATCGGAAGAGCACACGTCTGAACTCCAGTCACGTGACGTTATCTCGTATGCCGTCTTCTGCTTGAAAAAAAAAAAAAATCAACAGAGATATCTCATTACAATGCGAGACGACTATTACAATGGTGTGGACCTGAAAGACAACAACGATTACTCAGCAGCCTTAGGACGCAATCAAACAACAACTATTCGACATGCAGCCAGAGCACTATAA
+
CCCCCFFFFFFFGGGGGGGGGGHHHHHHGGGGGHHHHHHHHHHHGGGGHHHHHHHGHHHGHHHHHHHHHHHHGHHHGGFFHGGBGHGGHHHHGFGHGHHHHHHHFHHHHGEGCFC/>>011101000<1111111<=1<11<10..-<<.-:.-0;0;00000;0..9009///00;;/:/:...-:..:0000000././000000----900000......09000/0...09;00...../0.00000
@M03495:530:000000000-LYBTV:1:1111:16085:11095 1:N:0:GTGACGTT+ATCTGGGA
GTCAGCATGTGAGCTTTGGAGTGAAATCTCTTGTCTTAAGGAATAAAGGAAAAAGATTCCGTCGGAGGCTCGGTGCTCTACAGGTTCAACCTTTGTACTCTATTATTGCCTCACATTCCATCTCTTGTGAAAATATATTTGATTGGCTTTTCTGCAGGTTGTTTGCCAGGACTTTCCAAGACCTCCACTAGAAAACACAATAAACTTTTTGGAAGCTGGACAACTATCTTCATTTTTCAGAAACAGTGAAC
+
CCCCCFFFFFFFGGGGGGGGGGHHHHHHHHHHHHHHHHHHHHHHHHHHHHHHHHGGHIHHHIHEGGGGGHHGGGGGHHHHHHHGHHHHHHHHHHHHHHHHHHHHHHHHHHHHHHHHHHHHHHHHHHHHHHHHHHHHHHHHHHHHHAGHHHHHHHFHGHHHHGHHHHHHHHHHHHHHHHGHFHHHHHHFHHHBGHHHHHHGHFHHHHHHHHGGECGEGHHHFHHHHHHHHHGGGGGGGGGGFFGGGGGGGGB
@M03495:530:000000000-LYBTV:1:1111:18404:11098 1:N:0:GTGACGTT+ATCTGGGA
GTCAGCATGTGAGCTTTGGATGGTTCTGGTTTATCAACGGCAAAATATAGATCGGAAGAGCACACGTCTGAACTCCAGTCACGTGACGTTATCTCGTATGCCGTCTTCTGCTTGAAAAAAAAAAAAAAAAAAACATCGGTAAAAAAGAGCTTGCTACTAATCTGTGTATGAATACGCATGATTAACTTATGCAATAACTCAACTAACTATCTGTGACACAAGTAGTTATATCTTCAGCCTATCGCGTAGAA
+
CCCCCFFFFFFFGGGGGGGGGGGHHHHHHHHHHHHHHHGGGGGHHHHHHHHHHHGGGGHHHHHHHGHHHGHHHHHHHHHHHHGGHHGGGGHHHHHHGGHHHHGGGHGHHGHHHHHHHHHGGG@D<<>>-<---..00..:.:000-..//00:.0000;0;009000;000;000..:9.00000000:0000000000000/000900;900000000/..:0000900;000:000//090..----.0
@M03495:530:000000000-LYBTV:1:1111:14389:11108 1:N:0:GTGACGTT+ATCTGGGA
GTCAGCATGTGAGCTTTGGAGTGAAATCTCTTGTCTTAAGGAATAAAGGAAAAAGATTCCGTCGGAGGCTCGGTGCTCTACAGGTTCAACCTTTGTACTCTATTATTGCCTCACATTCCATCTCTTGTGAAAATATATTTGATTGGCTTTTCTGCAGGTTGTTTGCCAGGACTTTCCAAGACCTCCACTAGAAAACACAATAAACTTTTTGGAAGCTGGACAACTATCTTCATTTTTCAGAAACAGTGAAC
+
DDDDDFFFFFFFGGGGGGGGGGHHHHHHHHHHHHHHHHHHHHHHHHHHHHHHHHGGHHIHHIHGGGGGGHHGGGGGHHHHHHHHHHHHHHHHHHHHHHHHHHHHHHHHHHHHHHHHHHHHHHHHHHHHHHHHHHHHHHHHHGHHHFHHHHHHHHGHHHHHHGHHGHGHHHHHHHHHHGHHHGHHHHHHHGHHHHHHHHHGHHHFHHHHHHGGHHHHHHHHHHHHHHHHHHGGGGGGHGGGGGFGGGGGGF0
@M03495:530:000000000-LYBTV:1:1111:22992:11109 1:N:0:GTGACGTT+ATCTGGGA
GTCAGCATGTGAGCTTTGGCGACAGAAGGAGCAAGATAACGACCACAGGGAGGGTGGTTTATCAACGGCAAAATATAGATCGGAAGAGCACACGTCTGAACTCCAGTCACGTGACGTTATCTCGTATGCCGTCTTCTGCTTGAAAAAAATAAAAACATGTCTAACACAGATCGGAAGAGCACACGTCTGAACTCAAGTCACAAGGAAGGATCTCGAATGACGTCTTCTGCTTGAAAAACAAAATACTAAAA
+
AABBAFDDFFBFDFGGGBEGGGGGCHFGHHGDCGGHH5BEFAEEEEEFH1AEEEAFEEFF3GG5DE?>EEEG2FGGFHFBDGA1?>00FGHFHEHFHGD?GF?BFFGB?1<0??/C??<G22FF//F@2?AFC0?11?1?DFGHG<>@D.0=0=0..<<D0G000//;./0/...;A.;F9AFG-;E/9BFGBFBF:0;000;99F9?..;//9./;;B/;.E.9./;B/9//9/;/..9:.9///;////
@M03495:530:000000000-LYBTV:1:1111:10413:11117 1:N:0:GTGACGTT+ATCTGGGA
GTCAGCATGTGAGCTTTGGAGTGAAATCTCTTGTCTTAAGGAATAAAGGAAAAAGATTCCGTCGGAGGCTCGGTGCTCTACAGGTTCAACCTTTGTACTCTATTATTGCCTCACATTCCATCTCTTGTGAAAATATATTTGATTGGCTTTTCTGCAGGTTGTTTGCCAGGACTTTCCAAGACCTCCACTAGAAAACACAATAAACTTTTTGGAAGCTGGACAACTATCTTCATTTTTCAGAAACAGTGAAC
+
CBCCCFFFFFFFGGGGGGGGGGHHHHHHHHHHHGHHHHHHGFFFHHHHGFGGHHGGHHHHHGHGGGGGGHHGEFGGHHHHHHEFHHHHHHFHHHHHHHHHHHHGHHHGHHFHHHHHHHHGHHHHHHHHHHGHHGHHHHHHHFHHHHHHHHHHHHFHHFHHHEHHHHGGHHHHHHHHHHFHGFHHHHHHHHGHHHHHHHHGGFBGHHHHHHGGEGCCGHHEHHHHHHHHHHGGGGGGGGGGGFGGGGBGGGF
@M03495:530:000000000-LYBTV:1:1111:24154:11122 1:N:0:GTGACGTT+ATCTGGGA
GTCAGCATGTGAGCTTTGGAGTGAAATCTCTTGTCTTAAGGAATAAAGGAAAAAGATTCCGTCGGAGGCTCGGTGCTCTACAGGTTCAACCTTTGTACTTTATTATTGCCTCACATTCCATCTCTTGTGAAAATATATTTGATTGGCTTTTCTGCAGGTTGTTTGCCAGGACTTTCCAAGACCTCCACTAGAAAACACAATAAACTTTTTGGAAGCTGGACAACTATCTTCATTTTTCAGAAACAGTGAAC
+
CCCCDFFFFFFFGGGGGGGGGGHGHHHHHHHHHHHHHHHHHHFGHHHHHHHHHHGGHHIHHHHGGGGGGHHGGGGEHHHGGHHHHGHGGHGGHHHHHHHHHHHHHHHHHGGHHHHHHHGHHHHHHHHHFHHHHHHHHHHHHHGHHGHHHHHHHHHHHHHHHGHHEHGGHHHHHHHHHHHHGHHHHHHHHHHHHHHHHHHGHHHGHHHHHHGGGHHHHGHHHGGHFFHHHHGGGGHHGGGGGGFGGGGFFF0
@M03495:530:000000000-LYBTV:1:1111:15727:11123 1:N:0:GTGACGTT+ATCTGGGA
GTCAGCATGTGAGCTTTGGAGTGAAATCTCTTGTCTTAAGGAATAAAGGAAAAAGATTCCGTCGGAGGCTCGGTGCTCTACAGGTTCAACCTTTGTACTCTATTATTGCCTCACATTCCATCTCTTGTGAAAATATATTTGATTGGCTTTTCTGCAGGTTGTTTGCCAGGACTTTCCAAGACCTCCACTAGAAAACACAATAAACTTTTTGGAAGCTGGACAACTATCTTCATTTTTCAGAAACAGTGAAC
+
CCCCCFFFFFFFGGGGGGGGGGHHHHHHHHHHHHHHHHHHHHHHHHHHHHHHHHGGHIIIHIHGGGGGGHHGGGGGHHHHHHHHHHHHHHHHHHHHHHHHHHHHHHHHHHHHHHHHHHHHHHHHHHHHHHHHHHHHHHHHHHHHHHHHHHHHHHHHGHHHHGHHHHHHHGHHHHHHHGGHHHHHHHHHHHHGGHHHHHHGHHHHHHHHHHGGHHHHHHEHHHHHHHHHHHGGGGGGGGGGGFFGGGFGGG0
@M03495:530:000000000-LYBTV:1:1111:28275:11136 1:N:0:GTGACGTT+ATCTGGGA
GTCAGCATGTGAGCTTTGGTCCAGCCTGAGTCCTGGTTTATCAACGGCAAAATATAGATCGGAAGAGCACACGTCTGAACTCCAGTCACGTGACGTTATCTCGTATGCCGTCTTCTGCTTGAAAAAAAAAATGCCTCACTCTCGTTTGCGATTCTCTGCTTGGACCTCAACTCACAGCAACCAGCGAGGCGCCACCTGTCTGTGGTCCCTATAGTGTCCTCGCAGTCGCCTCACCAGGCCACGATTCAGCC
+
BBACBFFFFFFFGGGGGGGGGGGGHGHHEGGHHFHHGHHHHHHHFGGGGGHHHHHHHHHHHGGGGHHHHHHHGEHEFFGFFHE3BFGHHFGHHGGFEBEGFFGGGHHHHGGGHGFFFFHHFA3FGFFFGG<0?11111/1??CAF.<.1-<><=F=0000=0.<0//0<0<000000.::.....:-------..../9009009/00.00900000900;.;-..0.-;.;0..0......--:.0000;
@M03495:530:000000000-LYBTV:1:1111:18483:11143 1:N:0:GTGACGTT+ATCTGGGA
GTCAGCATGTGAGCTTTGGAATTAGTAAATTCGTTGACGACAGAAGGAGCAAGATAACGACCACAGGGAGGGTGGTTTATCAACGGCAAAATATAGATCGGAAGAGCACACGTCTGAACTCCAGTCACGTGACGTTATCTCGTATGCCGTCTTCTGCTTGAAAAAAAAAAAAAAAAATAGAAATTCAACATTATGTAATATTGTAGAATATAAATACTATGGAATTTACTCTTACATATATTTGTGGTCAT
+
CDDDDFFFFFFFGGGGGGGGGGHHHHHHHHHHGHHHHHGFGGGHHHHHHHHHHHHHHHGGGGGHHHHGGGGGEFFFGHHHHHHHGGGGGHHHHHHHHHHHGGGGHHHHHHHGHHHGHHHHHHHHHHHHGHHHGGGGHHHHHHGGHHHHGGGHGHHHHHHHHHHHHGG@ED:-:;---9000000009;0;/0:9000000000::00000;0000000000009000000000000000000900/.900:
@M03495:530:000000000-LYBTV:1:1111:24682:11154 1:N:0:GTGACGTT+ATCTGGGA
GTCAGCATGTGAGCTTTGGAGTGAAATCTCTTGTCTTAAGGAATAAAGGAAAAAGATTCCGTCGGAGGCTCGGTGCTCTACAGGTTCAACCTTTGTACACTATTATTGCCTCACATTCCATCTCTTGTGAAAATATATTTGATTGGCTTTTCTGCAGGTTGTTTGCCAGGACTTTCCAAGACCTCCACTAGAAAACACAATAAACTTTTTGGAAGCTGGACAACTATCTTCATTTTTCAGAAACAGTGAAC
+
DCCDEFFFFFFFGGGGGGGGGGHHHHHHHHHHHHHHHHHHHHHHHHHHHHHHHHGGHIHHHHHGGGGGGHHGGGGGHHHHHHHHHHHHHHHHHHHHHHHHHHHHHHHHHHGHHHHHHHHHHHHHHHHHHHHHHHHHHHHHHFHHHGGHHHHHHHHHHHHHHGHHHHHHHHHHHHHHHHHHFGHHHHHHHHHHHGGHHHHGHHFHFHHHHHGGGHHHHHGCGHHGHFHHHGGGGGGGGGGFGBFFGGGGGGB
@M03495:530:000000000-LYBTV:1:1111:7093:11155 1:N:0:GTGACGTT+ATCTGGGA
GTCAGCATGTGAGCTTTGGAGTGAAATCTCTTGTCTTAAGGAATAAAGGAAAAAGATTCCGTCGGAGGCTCGGTGCTCTACAGGTTCAACCTTTGTACTCTATTATTGCCTCACATTCCATCTCTTGTGAAAATATATTTGATTGGCTTTTCTGCAGGTTGTTTGCCAGGACTTTCCAAGACCTCCACTAGAAAACACAATAAACTTTTTGGAAGCTGGACAACTATCTTCATTTTTCAGAAACAGTGAAC
+
CCDDCFFFFFFFGGGGGGGGGGHHHHHHHHHHHHHHHHHHHHHHHHHHHHHHHHGGHHHHHHHGGGGGGHHGGGGGHHHHHHHHHHHHHHHHHHHHHHHHHHHHHHHHHHHHHHHHHHHHHHHHHHHHGHHHHHHHHHHHHHHHHGGHHHHHHHHHHHHHHGHHHHHHGHHHHHHHHHHFHGHGHGHHHHHGHHHGHGHGFBGHHHHHHHGGGHHHHHHGGFHHHGHHGHGGGGGHHGGGECFGGGGGFG0
@M03495:530:000000000-LYBTV:1:1111:7437:11161 1:N:0:GTGACGTT+ATCTGGGA
GTCAGCATGTGAGCTTTGGAGTGAAATCTCTTGTCTTAAGGAATAAAGGAAAAAGATTCCGTCGGAGGCTCGGTGCTCTACAGGTTCAACCTTTGTACTCTATTATTGCCTCACATTCCATCTCTTGTGAAAATATATTTGATTGGCTTTTCTGCAGGTTGTTTGCCAGGACTTTCCAAGACCTCCACTAGAAAACACAATAAACTTTTTGGAAGCTGGACAACTATCTTCATTTTTCAGAAACAGTGAAC
+
CCCCCFFFFFFFGGGGGGGGGGHHHHHHFHHHHHHHHHHHHHHHHHHHGGHHHHGGHIHHHIHECGGGGHHGCGGGHHHHHHFHHHHHHHHHHHHFHHFHHHHHHHHHHHHHHHHHHHHHHHGHHGHHFHHHHGHHHHHHHGHHHBFHHHHHHHGHHHHHFGHHHHHHGEHEHHHHHHGHHGHFHGFHHHGGGGHHHHGGHHFHGHHHHHGGHHHGHHHHHHHHHHHHHHGGGGGGGGGGEFFGGGFFGG0
@M03495:530:000000000-LYBTV:1:1111:14075:11182 1:N:0:GTGACGTT+ATCTGGGA
GTCAGCATGTGAGCTTTGGAGTGAAATCTCTTGTCTTAAGGAATAAAGGAAAAAGATTCCGTCGGAGGCTCGGTGCTCTACAGGTTCAACCTTTGTACTCTATTATTGCCTCACATTCCATCTCTTGTGAAAATATATTTGATTGGCTTTTCTGCAGGTTGTTTGCCAGGACTTTCCAAGACCTCCACTAGAAAACACAATAAACTTTTTGGAAGCTGGACAACTATCTTCATTTTTCAGAAACAGTGAAC
+
CBCBBFFFFFFFGGGGGGGGGGGHHHHHHHHHHHHHFHGHHHHFHHHHHHHHHHGGHHGHHGGGGGGGGHHGGGGEHHHHHHHFHHGHHHHHGHHFHHHHHHHHHHHHHHHHHHHHHHHHHHFHHHHHHHHHGHHHHHHHHFHHH0FCGHHHHHHHHGHHHGHHGGHHHAGHGHGFHHHHGHHHHHHHHGHGFHGHHACEHGHDFHHGDG@GCCGCGCGAGGHHHH0CHHFFGFGGGGGFFGGFGFFFFF0
@M03495:530:000000000-LYBTV:1:1111:2880:11184 1:N:0:GTGACGTT+ATCTGGGA
GTCAGGATGTGAGCTTTGGTCCAGCCTGAGTCCTGGTTTATCAACGGCAAAATATAGATCGGAAGAGCACACGTCTTAACTCCAGTCACGTGACGTTATGTCGTATGCCGGCTTCTGCTTGGAAAAAAGAAAACGAGAAGACGGTGACGCAGTTTTGCCGCAAGCTGGCTGCTGAACGCCCTCTTAAGGATATTCGCGAAGAGTATAATTACCCCACAAAGTAAGGAATTAAGGCTGAGGGTTCAAGATAG
+
AAAAA1B@1F13A1FBGGBGBGFGF0BGA0F1FHHG1F0FFDAGCEEEGECAGGFHEHH1/E///0BGFBGH/FF0/D212F1F121B1EHCCEE//>/1BFG?B0F2>E/></<<11>BG/1BB00</<0@@0//?/<010?C?/<1<ACG.111><0@GC@-.C:G.;C.0CF0/.;-;-.9C;00FB0;000/9-----99/:B/BFFB/;---9-9;//9///9;/:9/9//-----;--//;B///
@M03495:530:000000000-LYBTV:1:1111:8549:11187 1:N:0:GTGACGTT+ATCTGGGA
GTCAGCATGTGAGCTTTGGAGTGAAATCTCTTGTCTTAAGGAATAAAGGAAAAAGATTCCGTCGGAGGCTCGGTGCTCTACAGGTTCAACCTTTGTACTCTATTATTGCCTCACATTCCATCTCTTGTGAAAATATATTTGATTGGCTTTTCTGCAGGTTGTTTGCCAGGACTTTCCAAGACCTCCACTAGAAAACACAATAAACTTTTTGGAAGCTGGACAACTATCTTCATTTTTCAGAAACAGTGAAC
+
DDDCDFFFFFFFGGGGGGGGGGHHHHHHHHHHHHHHHHHHHHHHHHHHHGHHHHGGHIIIHHHGGGGGGHHGGFFEHHHHHHHHHHHHHHHHHHHHHHHHHHHHHHGHHHHHHHHHHHHHHHHHHHHHHHHHHHHHHHHHHFHHHHHHHHHHHHHHHHHHHGHHHHHHHGEHHHHHHHHHHHHHGHHGHGHEHGGHGHHEGGHHHHHHHHGGBGHEHHHGGHHHHHGHGHGGGGGGHGGGFBFGEGFFGF9
@M03495:530:000000000-LYBTV:1:1111:13668:11222 1:N:0:GTGACGTT+ATCTGGGA
GTCAGCATGTGAGCTTTGGAGTGAAATCTCTTGTCTTAAGGAATAAAGGAAAAAGATTCCGTCGGAGGCTCGGTGCTCTACAGGTTCAACCTTTGTACTCTATTATTGCCTCACATTCCATCTCTTGTGAAAATATATTTGATTGGCTTTTCTGCAGGTTGTTTGCCAGGACTTTCCAAGACCTCCACTAGAAAACACAATAAACTTTTTGGAAGCTGGACAACTATCTTCATTTTTCAGAAACAGTGAAC
+
BBBAAFFFFFFFGGGGGGGGGGHHHHHHHHHHHHHHHHHHHHHGHHHHHHHHHHGGHHHHHHHGGGGGGHHGGEFEHHHHHHHHHHHHHHHHHHHGHHHHHHHHHHHGFHHHHHHHHHHHHHHHHHHHHHGHHHHHHHHHHHHHHHHHHHHHHHHHHHHHHGHHHHHHHHGHHHHHHHFHHHHGHHHHHHHEHHHHGHHGHHBGHGHHHHGGGHHHHHHHHHHEHHHHHHGGGGGGGGGGGFBFFGFGFG9
@M03495:530:000000000-LYBTV:1:1111:20407:11280 1:N:0:GTGACGTT+ATCTGGGA
GTCAGCATGTGAGCTTTGGAGTGAAATCTCTTGTCTTAAGGAATAAAGGAAAAAGATTCCGTCGGAGGCTCGGTGCTCTACAGGTTCAACCTTTGTACTCTATTATTGCCTCACATTCCATCTCTTGTGAAAATATATTTGATTGGCTTTTCTGCAGGTTGTTTGCCAGGACTTTCCAAGACCTCCACTAGAAAACACAATAAACTTTTTGGAAGCTGGACAACTATCTTCATTTTTCAGAAACAGTGAAC
+
CCCCCFFFFFFFGGGGGGGGGGHHHHHHHHHHHHHHHHHHHHHHHHHHHHHHHHGGHHHHHIHGGGGGGHHGGGGGHHHHHHHHHHHHHHHHHHHHHHHHHHHHHHHHHHHHHHHHHHHHHHHHHHHHHHHHHHHHHHHHHFHHHHHGHHHHHGHHHHFHHGHHHHHHHGHHHHHHHGHHHHGHHHHHHHHHFHHHHGHGHBGGGHGHHHGGGHFCGGHHHGGFHHHHHHGGGGGGGGGGGCFFGGFFFG0
@M03495:530:000000000-LYBTV:1:1111:12048:11284 1:N:0:GTGACGTT+ATCTGGGA
GTCAGCATGTGAGCTTTGGTCCAGCCTGAGTCCTGGTTTATCAACGGCAAAATATAGATCGGAAGAGCACACGTCTGAACTCCAGTCACGTGACGTTATCTCGTATGCCGTCTTCTGCTTGAAAAAAAAAAATAATAAATGATAGACATTTAGGCAGGCTTATGGCGAGGAATTACCAAGATCACCACTAGAAAACAATACATACATTCTGTAAACTGGACAAAGCTCTATATATCTCAGAAATAGTGAAA
+
CCCDCFFFFFFFGGGGGGGGGGHHHGHHGHHHHHHHHHHHHHHHHGGGGGHHHHHHHHHHHGGEEHHHHHHHGHHHGHHHHHHHHHHHHGHEHGGFGHHHHHHGGHHHHGGGHGHHHHHHHFFHHHGCCCB@01=1=111=?=111<1<>1=1<1<.-<./0=0<<--<--/<0000::.:0<0<<0.<=<BC</:<.0<0000:0<0000<000000//.<.///00000:00000:<<00:0:B000<0
@M03495:530:000000000-LYBTV:1:1111:27243:11307 1:N:0:GTGACGTT+ATCTGGGA
GTCAGCATGTGAGCTTTGGAATTAGTAAATTCGTTGACGACAGAAGGAGCAAGATAACGACCACAGGGAGGGTGGTTTATCAACGGCAAAATATAGATCGGAAGAGCACACGTCTGAACTCCAGTCACGTGACGTTATCTCGTATGCCGTCTTCTGCTTGAAAAAAAAAAACTAACATCAAAACTTGTAGATATTTTGCAGCCAATCGATCAAGAGGTCCACCATTATGTATGTCACTGACGCTACGTCCC
+
BBBBBFFFFFFFGGGGGGGGFGHFGGGHGHFHGGHHHFEFGFGHEFGHHHHHHHHHHGGGGGGCEGGGFGGGBFFFGHFHHHH3ECGGGHHHHGHGHHHHGEGGHHHHGHHGFHBFHGHHHHHHHHGGGCGEFGFAFGBGFFFEHHGGGAFHGB1>=DGHGHHHGGGFG?-.0;09/000009.;090000000;B0;000/.../9...9./:/../;//:..///////;//:;/:B/;...9-.;.9.
@M03495:530:000000000-LYBTV:1:1111:21344:11327 1:N:0:GTGACGTT+ATCTGGGA
GTCAGCATGTGAGCTTTGGAGGGCAAGAAGTGGTTGTGACATTGCTGGTTTATCAACGGCAAAATATAGATCGGAAGAGCACACGTCTGAACTCCAGTCACGTGACGTTATCTCGTATGCCGTCTTCTGCTTGAAAAAAAAAAAAAAAAGAAACATGCAATCGTAACGACTCTCAACCTGTGAACCATTCCATTCCTTGGTCTATGCTTACAAGTCAACAATCCCAGCCCTTCTCTGCAGATCACAGTGCA
+
DDDDDFFFFFFFGGGGGGGGGGGGGGGHGHHHHFFFEEHHHHHHHHHHGHHHHHHHHGGGGGHHHHHHHHHHHGGCAHHHHHHHGHHGGHHHHHGHHHHHHGGHHGEFFHEHHHHFGHHGHG?CHGHHEHGGHGHFHHDGGG->--<:A:..://000=;00.......-9.00:9/./.;0000..;090000000000:0;:000:000000000000.00/000...///00000;00900;000000
@M03495:530:000000000-LYBTV:1:1111:27412:11334 1:N:0:GTGACGCT+ATCTGGGA
GTCAGCATGTGAGCTTTGGAGTGAAATCTCTTGTCTTAAGGAATAAAGGAAAAAGATTCCGTCGGAGGCTCGGTGCTCTACAGGTTCAACCTTTGTACTCTATTATTGCCTCACATTCCATCTCTTGTGAAAATATATTTGATTGGCTTTTCTGCAGGTTGTTTGCCAGGACTTTCCAAGACCTCCACTAGAAAACACAATAAACTTTTTGGAAGCTGGACAACTATCTTCATTTTTCAGAAACAGTGAAC
+
AAAA3CBFFFFFGCGGGGGGGGFFFFHHFHCHHHHHHHHHHBGGHHFFHHHHHHGGHHHHHHHGGGGGDGHGEEE0GHHHHGH3BGHFFHFHHHHGFHHHGHHHHHHHHEGHHCFHFDGFGGEGHGHHH4FFBFGHHHHHHFHHFHHHFHHHHHEF1GHHGCGFHHHGHHFGEHFFHBFFFFBGGFGHHHHHHHHCFHHEH0D0DFGHHHGGB:GCCHGAFHF.GHFFHHGFFFFGFGFBB;B/BFFFBF0
@M03495:530:000000000-LYBTV:1:1111:28041:11349 1:N:0:GTGACGTT+ATCTGGGA
GTCAGCATGTGAGCTTTGGAGTGAAATCTCTTGTCTTAAGGAATAAAGGAAAAAGATTCCGTCGGAGGCTCGGTGCTCTACAGGTTCAACCTTTGTACTCTATTATTGCCTCACATTCCATCTCTTGTGAAAATATATTTGATTGGCTTTTCTGCAGGTTGTTTGCCAGGACTTTCCAAGACCTCCACTAGAAAACACAATAAACTTTTTGGAAGCTGGACAACTATCTTCATTTTTCAGAAACAGTGAAC
+
CBCCBFFFFFFFGGGGGGGGGGHGHHHHHHHHHHHHHHHHHHHHHHHHHHHHHHGGHHHHHHHGGGGGGHHGGGF?GGHHHHHHHHHHHHHHHHHHHHHHHHHHFHHFF3FHHHHGHHHHHHHHHGHHHFHHHHHHHHHHHFHHHGFHHHGHHG3FFHHHHGHHHGHHFHHHHHHHHFFGFGHHH.<GH0FGFFHHHHHEHFHEHHHHHHGGFHFHHHEFHHFEHHHHHEFGFFGGGGGGGFFBFGGGGG0
@M03495:530:000000000-LYBTV:1:1111:11032:11393 1:N:0:GTGACGTT+ATCTGGGA
GTCAGCATGTGAGCTTTGGAGTGAAATCTCTTGTCTTAAGGAATAAAGGAAAAAGATTCCGTCGGAGGCTCGGTGCTCTACAGGTTCAACCTTTGTACTCTATTATTGCCTCACATTCCATCTCTTGTGAAAATATATTTGATTGGCTTTTCTGCAGGTTGTTTGCCAGGACTTTCCAAGACCTCCACTAGAAAACACAATAAACTTTTTGGAAGCTGGACAACTATCTTCATTTTTCAGAAACAGTGAAC
+
CCCDCFFFFFFFGGGGGGGGGGHHHHHHHHHHHHHHHHHHHHHHHHHHHHHHHHGGHHIHHIHGGGGGGHHGGGGGHHHHHHHGHHHHHHHHHHHHHHHHHHHHHHHHHHHHHHHHHHHHHHHHHHHHHGHHHHHHHHHHHHHHHFHHHHHHHHHHHGHHHGHHHHHHHHHHHHHHHHHHHHHHHHHHHHHHHHHHHHHGHHHHHHHHHHGGFHFEFHHHHGHHHHGHHHGGGGHHHGGGGGFGGGFGGF0
@M03495:530:000000000-LYBTV:1:1111:14830:11397 1:N:0:GTGACGTT+ATCTGGGA
GTCAGCATGTGAGTTTGGTCCACCTGATCCTGGTTTATCAACGGCAAAATATAGATCGGAAGAGCACACGTCTGAACTCCAGTCACGTGACGTTATCTCGTATGCCGTCTTCTGCTTGAAAAAAAAAAAAAAAGACAATAAGGACATGTTAGATGACTGAATACAAAGACGATCAACGAAATTATTGGAGCCAAACAGTGCATGTACACATTGTTTAGTACTACGGAAAGGAGTAGATGAATAGCGTACTA
+
DDEEDFFFFFFFGGGGGGGGGGHHHHHHHHHHHHHHHHHHHHGGGGGHHHHHHHHHHHGGGGHHHHHHHGHHHGHHHHHHHHHHHHGHHHGGGGHHGHHHGGHHHHGEGHGHHHHHHHHHHHHGGGGCA/>>-..//<0<0100.<00=11111110110011000<///.-.<.</...9.101110<//.///.:/1111111111<<011<1/11111111...9-<.<.<B11111:1101-<<-.1
@M03495:530:000000000-LYBTV:1:1111:7140:11398 1:N:0:GTGACGTT+ATCTGGGA
GTCAGCATGTGAGCTTTGGAGTGAAATCTCTTGTCTTAAGGAATAAAGGAAAAAGATTCCGTCGGAGGCTCGGTGCTCTACAGGTTCAACCTTTGTACTCTATTATTGCCTCACATTCCATCTCTTGTGAAAATATATTTGATTGGCTTTTCTGCAGGTTGTTTGCCAGGACTTTCCAAGACCTCCACTAGAAAACACAATAAACTTTTTGGAAGCTGGACAACTATCTTCATTTTTCAGAAACAGTGAAC
+
BCCBCFFFFFFFGGGGGGGGGGHHHHHHHHHHHHHHHHHHHHHHHHHHHHHHHHGGHHIHHGHGGGGGGGHGGFFGHHHHHHFHHHHHHHHHHHHHHHGHHHHHHHHHHHHHHGHHHHHHHHHHHHHHHHHHHHHHHHHHHHHHHFGHHHHHHHHHHHHHGGHHHHHHHHHHHHHHGHHHHHHFHHHHHHHFHGGHHHHFHFHDHHHHHHGGGHGGHHHGHGHGHFHHHHGGGGFGGGGEFFFGGGFGFG:
@M03495:530:000000000-LYBTV:1:1111:28757:11413 1:N:0:GTGACGTT+ATCTGGGA
GTCAGCATGTGAGCTTTGGAGTGAAATCTCTTGTCTTAAGGAATAAAGGAAAAAGATTCCGTCGGAGGCTCGGTGCTCTACAGGTTCAACCTTTGTACTCTATTATTGCCTCACATTCCATCTCTTGTGAAAATATATTTGATTGGCTTTTCTGCAGGTTGTTTGCCAGGACTTTCCAAGACCTCCACTAGAAAACACAATAAACTTTTTGGAAGCTGGACAACTATCTTCATTTTTCAGAAACAGTGAAC
+
BCBCCFFFFFFFGGGGGGGGGGHHHHHHHHHHHHHHHHHHHHGHHHHHHHHHGHGGHIHHHFHGGGGGGHHGGGGEHHHHHHHHHHHHGHHHGHHHHGHHHHHHHHHHHHGHHHHHHHHHHHHHHHHHGHGGHHHHHHHHHGHHHHHHFHFBGHGHHHHHHGHHGHHHHHHHHHHHHHHHHHHHHHFHHHHBHHGHHHHGGDHGHHHHHHGGHHGCGHHHHHEHHHGHHHGGGGGGGGGGEFFBFFBFGG0
@M03495:530:000000000-LYBTV:1:1111:27343:11444 1:N:0:GTGACGTT+ATCTGGGA
GTCAGCATGTGAGCTTTGGAGTGAAATCTCTTGTCTTAAGGAATAAAGGAAAAAGATTCCGTCGGAGGCTCGGTGCTCTACAGGTTCAACCTTTGTACTCTATTATTGCCTCACATTCCATCTCTTGTGAAAATATATTTGATTGGCTTTTCTGCAGGTTGTTTGCCAGGACTTTCCAAGACCTCCACTAGAAAACACAATAAACTTTTTGGAAGCTGGACAACTATCTTCATTTTTCAGAAACAGTGAAC
+
CCCCCFFFFFFFGGGGGGGGGGHGHHHHHHHHHHHHHHHHHHHGHHHHHHHHHHGGHIHHHHHGGGGGGHHGGGGGHHHHHHHHHHHHHHHHHHHHHHHHHHHHHHHHHHHHHHHHHHHHHHHHHHHHHHHHHHHHHHHHHHHHGHHHHHHHHHHGGHHHHGHHHHHHGGHHHHHHHHHHHHHHHHHHHHHHHHGGHHHGHHHGHHHHHHGGHHHHHHGHFHHHHHHHHHGGGGGGGGGGGGGGGGFGGG0
@M03495:530:000000000-LYBTV:1:1111:22127:11469 1:N:0:GTGACGTT+ATCTGGGA
GTCAGCATGTGAGCTTTGGAATTAGTAAATTCGTTGACGACAGAAGGAGCAAGATAACGACCACAGGGAGGGTGGTTTATCAACGGCAAAATATAGATCGGAAGAGCACACGTCTGAACTCCAGTCACGTGACGTTATCTCGTATGCCGTCTTCTGCTTGAAAAAAAAAAAAAAAACAAAATGATATGTAATAATACTACTACTCCAATGCGACAAGACACGAAGCATAATAGGTATATGTATAGTACACA
+
CCDDDFFFFFFFGGGGGGGGGGHHHHHHHHHHGHHHHHGGGGGHHHHHHHHHHHHHHHGGGGGHHHHGGGGGEFGFGHHHHHHHGGGGGHHHHHHHHHHHGGGGHHHHHHHGHHHGHHHHHHHHHHHHGGHHGGFGHHEHHHGGGHHHGEGHGHHHHHHHHHHHHGGCGD<9<-<-9....0011111<1:<11111111111100:0100.9---./:/:.-..-0111111<1111111111111<110
@M03495:530:000000000-LYBTV:1:1111:7556:11471 1:N:0:GTGACGTT+ATCTGGGA
GTCAGCATGTGAGCTTTGGTTTATCAACGGCAAAATATAGATCGGAAGAGCACACGTCTGAACTCCAGTCACGTGACGTTATCTCGTATGCCGTCTTCTGCTTGAAAAAAAAAAAAACAATAATGACACTTTAGACGCGGGGGAGGGCAACGAAATCCCGTAAAATGACTACTAACTGTGGGACCGTGACATGTCGCAGCCGAGACACATAAATCAGCGAACTAATCTCACTAGCGATCTCTTATGCCAGT
+
DDDDDFFFFFFFGGGGGGGGGGHHHHHHGGGGGHHGHHHHHHHHGGGGHHHHHHHGHHHGHHHHHHHHHHHHGHHHGGFGHHHHGHGGHHHHGGGHGHHHHHHHGGGGGGGGGCB>////1?=11111111<111<<--<-<--<--..<.-9...000.9-..:000000/:00<00<0<9...-..<.000<0..-.-.--<-.//<000000000.--9.0<:0<0000<0/--...00000:00000
@M03495:530:000000000-LYBTV:1:1111:12710:11472 1:N:0:GTGACGTT+ATCTGGGA
GTCAGCATGTGAGCTTTGGAGTGAAATCTCTTGTCTTAAGGAATAAAGGAAAAAGATTCCGTCGGAGGCTCGGTGCTCTACAGGTTCAACCTTTGTACTCTATTATTGCCTCACATTCCATCTCTTGTGAAAATATATTTGATTGGCTTTTCTGCAGGTTGTTTGCCAGGACTTTCCAAGACCTCCACTAGAAAACACAATAAACTTTTTGGAAGCTGGACAACTATCTTCATTTTTCAGAAACAGTGAAC
+
BBBBBFFFFFFFGGGGGGGGGBGHHHHHCHHBGGHHHHGFHFEEGHFFHHHHHHGGHHHHGHHGGGEGFFGGG1EEHHHHHHFHHHHHHHEHHHHFHHHHEHHGFHHFEHGHHHFHFHHEH3?GHHHFF4DB?FGHHHHHHFGHDFFGFBDFFHFGGHCGHCEFGHHHGHAAHC<FGF?GHHGGHHHHHFHFHEFHHHHGHHHDGDGBGHGGHFHHHHECCHC.CGGHHHFGGGFFGEBB09:BFFFFBB;
@M03495:530:000000000-LYBTV:1:1111:14820:11478 1:N:0:GTGACGTT+ATCTGGGA
GTCAGCATGTGAGCTTTGGAGTGAAATCTCTTGTCTTAAGGAATAAAGGAAAAAGATTCCGTCGGAGGCTCGGTGCTCTACAGGTTCAACCTTTGTACTCTATTATTGCCTCACATTCCATCTCTTGTGAAAATATATTTGATTGGCTTTTCTGCAGGTTGTTTGCCAGGACTTTCCAAGACCTCCACTAGAAAACACAATAAACTTTTTGGAAGCTGGACAACTATCTTCATTTTTCAGAAACAGTGAAC
+
ABB?AFFFF@5DGGGFFFFGFFAGFHHHHHGDGGHHHHFGFFGHFGHGHGFHHGEE3GFFGFHEEEEG?AGGEAEEHGHHHFC?BFFHHEGGGHHHHHGHF4FGHHH4D@GFFHHHBHFHHFF3GEGGGHHGEGHHHHHHHFGHBB?CGGHBGFDGFF0F0EGHGBFHEEF/GFFFFHHBFF<FC<CGDGHH1=>FG.CCDHGDD0=GHHGGCGH.CGHHHHHEHHFHHCFGFFGG0FFBC0999F0FBB:
@M03495:530:000000000-LYBTV:1:1111:7260:11480 1:N:0:GTGACGTT+ATCTGGGA
GTCAGCATGTGAGCTTTGGAGTGAAATCTCTTGTCTTAAGGAATAAAGGAAAAAGATTCCGTCGGAGGCTCGGTGCTCTACAGGTTCAACCTTTGTACTCTATTATTGCCTCACATTCCATCTCTTGTGAAAATATATTTGATTGGCTTTTCTGCAGGTTGTTTGCCAGGACTTTCCAAGACCTCCACTAGAAAACACAATAAACTTTTTGGAAGCTGGACAACTATCTTCATTTTTCAGAAACAGTGAAC
+
BBCCCFFFFFFFGGGGGGGGGGHHHHHHHHHHHHHHHHHHHHHHHHHHHHHHHHGGHIHHHHHGGGGGGHHGGGGGHHHHHHHHHHHHHHHHHHHHHHHHHHHHGHHHHHHHHHHHHHHHHHHHHHHHHHHHHHHHHHHHHHHHHHHHHHGHHHGHHHHHHGHHHHHHHHHHHHHHHHHHHHHHHHHHHHHHHHGHHHHGHFFGHHHHHHGGHHGFHHGHHHFHHHHHHHGGGGGGGGGGGFFGFGFGEG:
@M03495:530:000000000-LYBTV:1:1111:5771:11486 1:N:0:GTGACGTT+ATCTGGGA
GTCAGCATGTGAGCTTTGGAGTGAAATCTCTTGTCTTAAGGAATAAAGGAAAAAGATTCCGTCGGAGGCTCGGTGCTCTACAGGTTCAACCTTTGTACTCTATTATTGCCTCACATTCCATCTCTTGTGAAAATATATTTGATTGGCTTTTCTGCAGGTTGTTTGCCAGGACTTTCCAAGACCTCCACTAGAAAACACAATAAACTTTTTGGAAGCTGGACAACTATCTTCATTTTTCAGAAACAGTGAAC
+
CCDDDFFFFFFFGGGGGGGGGGHHHHHHHHHHHHHHHHHHHHHHHHHHHHHHHHGGHHIHHHHGGGGGGGHGGGGGHHHHHHHGHHHHHHHHHHHHHHHHHHHHHHHHHHHHHHHHHHHHHHHHHHHHHHHHHHHHHHHHHHHHHFHHHHFHHHHHGHHHHGHHHHHHHGHHHHGHHHHHHHHHGHHHHHHHHHHHHGHGHHHHHGHHHHGGHHHHHHHHHHHHHHHHHHGGGGGGGGGGGGFGGGFFGG0
@M03495:530:000000000-LYBTV:1:1111:7473:11493 1:N:0:GTGACGTT+ATCTGGGA
GTCAGCATGTGAGCTTTGGTCCAGCCTGAGTCCCTGGTTTATCAACGGCAAAATATAGATCGGAAGAGCACACGTCTGAACTCCAGTCACGTGACGTTATCTCGTATGCCGTCTTCTGCTTGAAAAAAAAAAGACAATTTATTTTTATTATGTTAAAGCGATGATTACTTGTTATACCATTCAACATGGAAATTGAAGCGTAGTTAGGATGGGACAAGGAAAACCAAATTGACATCAATTCACATTAGTCG
+
ABBA@FFFFFFFGGGGGGGGGGHHHGHHGHGFHFGHHGHHHHGHDFGEGFGHHHHHHHFFFHG1BEGGHGHHHGHAGGHHHHDGHHHFHHGEEHGGGCHGDFGFFFHF4EEEFCFHFFFEHHEGHDED/CG///0001?FB11??1.1<<1F1<>1FG1.<.<D0000=<000=DG0=C000;;00::;00<C:0;00;;..-.9;0/90/..9.99999/9/;..E./99/////9////////;/;//.
@M03495:530:000000000-LYBTV:1:1111:26778:11501 1:N:0:GTGACGTT+ATCTGGGA
GTCAGCATGTGAGCTTTGGAATTAGTAAATTCGTTGACGACAGAAGGAGCAAGATAACGACCACAGGGAGGGTGGTTTATCAACGGCAAAATATAGATCGGAAGAGCACACGTCTGAACTCCAGTCACGTGACGTTATCTCGTATGCCGTCTTCTGCTTGAAAAAAAAAAAAACATATCTTATAATGATATCACATTCTAACTACCTGCCTACTGTCGTCGCGTCTCAATATCCGAATACACGTTCCAGAA
+
BBBBBFFFFDFFGGFFGGGGGGHGHGHHEHHHGFHHFHGFEFCFHHHHHHHGHFGHHHGGGGFEGHHFFEGGEEGBFHHHHHFHGFGEEHHHGHHHHGHHF?FEEGHEEGGCFGHEBD2FGC2F@DFGBGGGGD/FC/?FGH<DHHBFD<@GE<DGGHHHHEGHHG?@C=---..990;C00000;00000////:///;/9/9/://.://.////.:;9--@;..////;//....9//999...///:
@M03495:530:000000000-LYBTV:1:1111:17714:11519 1:N:0:GTGACGTT+ATCTGGGA
GTCAGCATGTGAGCTTTGGAGTGAAATCTCTTGTCTTAAGGAATAAAGGAAAAAGATTCCGTCGGAGGCTCGGTGCTCTACAGGTTCAACCTTTGTACTCTATTATTGCCTCACATTCCATCTCTTGTGAAAATATATTTGATTGGCTTTTCTGCAGGTTGTTTGCCAGGACTTTCCAAGACCTCCACTAGAAAACACAATAAACTTTTTGGAAGCTGGACAACTATCTTCATTTTTCAGAAACAGTGAAC
+
CCCCCFFFFFFFGGGGGGGGGGHHHHHHHGHHHHHHHHHHHHHHHHHHHHHHHHGGHIIIHGHGGGGGGHHGGGGGHHHHHHHHHGHHHHHHHHHHHHHHHHHGHHHHHHHHHHHHHHHHHHHHHHHHHHHHHHHHHHHHHFHHGFGHHHHHHGDHGHGHHGHHHHHHHHHGHHHHHHHHGHHHGFGHHHHHHHHHHHHGHHFGHGHHHHGGHFHGHHHHHHHHHHHHHHGGFFGGGGGGB;0CGGGFFF9
@M03495:530:000000000-LYBTV:1:1111:5317:11538 1:N:0:GTGACGTT+ATCTGGGA
GTCAGCATGTGAGCTTTGGAGGGCAAGAAGTGGTTGTGACATTGCTATGGCAGCTAGAGCCAACAATTACCTTAAATTCCAAAAACAACATACTCCTCCTTTGGAATTAGTAAATTCGTTGACGACAGAAGGAGCAAGATAACGACCACAGGGAGGGTGGTTTATCAACGGCAAAATATAGATCGGAAGAGCACACGTCTGAACTCCAGTCACGTGACGTTATCTCGTATGCCGTCTTCTGCTTGAAAAAA
+
CDCDEFFFFFFFGGGGGGGGGGGGGGGHHHFHHGFGFGHHHHHHHHHHHHHHGGHHHHHHHHHGGHHHHHHHHHHHHHHHHHHHHGHHHHHHHGHHHHHHHHHHHHHHHHHHHHHHHGHHGHHGGGGGHHHHHHHHHGHHHHHGGGGGHGHHGGGGGEFGGGHHHHHHHGGGGGHHHHHHHHHHHGGGGHHHHHHGGGGGGFFGFFGGGGGFFGGGFGGEGEGFFFFFFFFFFFDFFFFFFBBFFAFF1BC
@M03495:530:000000000-LYBTV:1:1111:16198:11540 1:N:0:GTGACGTT+ATCTGGGA
GTCAGCATGTGAGCTTTGGAGTGAAATCTCTTGTCTTAAGGAATAAAGGAAAAAGATTCCGTCGGAGGCTCGGTGCTCTACAGGTTCAACCTTTGTACTCTATTATTGCCTCACATTCCATCTCTTGTGAAAATATATTTGATTGGCTTTTCTGCAGGTTGTTTGCCAGGACTTTCCAAGACCTCCACTAGAAAACACAATAAACTTTTTGGAAGCTGGACAACTATCTTCATTTTTCAGAAACAGTGAAC
+
DDDDDFFFFFFFGGGGGGGGGGGHHHHHHHHHHHHHHHHHHHHHHHHHHHHHHHGGHIIHHHHGGGGGGHHGGGGGHHHHHHHHHHHHHHHHHHHHHHHHHHHHHHHHHHHHHHHHHHHHHHHHHHHHHHHHHHHHHHHHGHHHHFFHHHHHHHGHHHHHHGHHHHHHHHHHHHHHHHHHHHHHHHHGHHHHHHHHHHHGHHHGGFHHHHGGFHHEHHGHFGGHHHHHHHGGGGFGGGGGFCFGGGBFFGC
@M03495:530:000000000-LYBTV:1:1111:17619:11557 1:N:0:GTGACGTT+ATCTGGGA
GTCAGCATGTGAGCTTTGGTCCAGCCTGAGTCCCTGGTTTATCAACGGCAAAATATAGATCGGAAGAGCACACGTCTGAACTCCAGTCACGTGACGTTATCTCGTATGCCGTCTTCTGCTTGAAAAAAAAAAAACAATCAAGAAAGGAGATGGCGACGAGAACCACCTGCGCATGTTGGGATCAACTTACTCTCGCACAGTACCTATAGCACATAGGCGTACGCCTCAGTTGAGATACAACTCGGTTCATG
+
CCCCCFFFFFFFGGGGGGGGGGHHHGHHFHHHHHHHHGHHHHHHHHGGGGGHHHHHHHHHHHGEGGHHHHHHHGHHHGHHHHHHHHHHHHGHHHGGGGHHHHHHGGHHHHGGGHGGHHHGHHGHHHHGGDD////.>11111100100../00/-----::.0.....=.---..0009-.0..;/0000000:..-9-/0;00;000;000/00009-;-9-.-..0:00000.:0900000;....000
@M03495:530:000000000-LYBTV:1:1111:27978:11565 1:N:0:GTGACGTT+ATCTGGGA
GTCAGCATGTGAGCTTTGGAATTAGTAAATTCGTTGACGACAGAAGGAGCAAGATAACGACCACAGGGAGGGTGGTTTATCAACGGCAAAATATAGATCGGAAGAGCACACGTCTGAACTCCAGTCACGTGACGTTATCTCGTATGCCGTCTTCTGCTTGAAAAAAAAAAAAATACACGTACACTTGGGAACACTTACTCCCCACCGTTCCTTAAGACTCTAGTCCTCATTTCTGTTTACACGTCTCATAC
+
BAABBFFFFDFFGGGGGGGGGGHHHHGHEHHHGGHHGHGFFGGHHHHHHGHHHHHHHHGFGGGGGHHGGGGGEFEBFHHHHHGHGFGCEHHHGFHHHHHHGGGGHGHHHHHGCGGFFFHHFHGHHFGHGHHGEE<FFGFHGF/CHGGFCDDGFG1FGHGHHGFBCFCC-;B?-.;9CB.;/..00;0/../A..////9//...;9.9.99/////9///////9////B/;///;;//::/.;..9//B9
@M03495:530:000000000-LYBTV:1:1111:27897:11574 1:N:0:GTGACGTT+ATCTGGGA
GTCAGCATGTGAGCTTTGGAGTGAAATCTCTTGTCTTAAGGAATAAAGGAAAAAGATTCCGTCGGAGGCTCGGTGCTCTACAGGTTCAACCTTTGTACTCTATTATTGCCTCACATTCCATCTCTTGTGAAAATATATTTGATTGGCTTTTCTGAAGGTTGTTTGCCAGGAGACCTCCACTAGAAAACACAATAAACTTTTTGGAAGCTGGACAACTATCTTCATTTTTCAGAAACAGTGAACAACCCACT
+
BBBBAFFFFFFFGGGGGGGGGGHHHHHHHFHHHGHHHHGHHGFEGHHHHHHHHHGGHHHHHFGECGGEEEHGGEGEHFHFHHHEHHEHHHFHHHHHHHHHHGHHHHHHHGGHHHFGHHHHHHFDGHEGGGGFFFHHHGHHH4GGGHHHHHHBGE3BFGHHHGHHGHHDFHCFCFFHHHHHHHHFFFGHHHEFHFFFGHHHHHGC/0C<GHGGHHHHHGHGHHHHHHHEFGFGEF/CFG;BFCFGFGAAFG9
@M03495:530:000000000-LYBTV:1:1111:24363:11577 1:N:0:GTGACGTT+ATCTGTGA
GTCAGCATGTGAGCTTTGGAGTGAAATCTCTTGTCTTAAGGAATAAAGGAAAAAGATTCCGTCGGAGGCTCGGTGCTCTACAGGTTCAACCTTTGTACTCTATTATTGCCTCACATTCCATCTCTTGTGAAAATATATTTGATTGGCTTTTCTGCAGGTTGTTTGCCAGGACTTTCCAAGACCTCCACTAGAAAACACAATAAACTTTTTGGAAGCTGGACAACTATCTTCATTTTTCAGAAACAGTGAAC
+
DDDDDFFFFFFFGGGGGGGGGGHHHHHHHHHHHHHHHHHHHHHHHHHHHHHHHHGGHHIIHHHGGGGGGHHGGGGGHHHHHHHHHHHHHHHHHHHHHHHHHHHHHHHHHHHHHHHHHHHHHHHHHHHHHHHHHHHHHHHHHFHHHGHHHHHHHHHHHHHHHGHHHHHHHHEHHHHHHHHGHHHHHHHHHHHHHHHHHHHGHGHEHHHHHHGGCHHGGHHHHHHHGGHHHHGGGGGGGGGGGGGGGGFFGF0
@M03495:530:000000000-LYBTV:1:1111:2462:11579 1:N:0:GTGACGTT+ATCTGGGA
GTCAGCATGTGAGCTTTGGAGTGAAATCTCTTGTCTTAAGGAATAAAGGAAAAAGATTCCGTCGGAGGCTCGGTGCTCTACAGGTTCAACCTTTGTACTCTATTATTGCCTCACATTCCATCTCTTGTGAAAATATATTTGATTGGCTTTTCTGCAGGTTGTTTGCCAGGACTTTCCAAGACCTCCACTAGAAAACACAATAAACTTTTTGGAAGCTGGACAACTATCTTCATTTTTCAGAAACAGTGAAC
+
ABAAAFFFFFFFGGGGGGGGGGHHGHHHHHHHHHHHGHFHHFHGGHHHHHHHHHDGHHHHHHHGGGGGGGHGGGEEGEHHHHHHHGHGFHHGHHGFHFHHHHHHHHHHHHHHHHHHHHBGHHHHHHHHBBBFFFHHHHFHHHGGGHHHHHGGHHGGFGHGHEHHHHHHHHFHHHHHGFFFFHGHHEGHHFF1FGFFCGEEFHHFFHDGHHGGHHHEGHGGFHHHHHHEF0BFGGGGGGGFF;CFFGFFGB9
@M03495:530:000000000-LYBTV:1:1111:19147:11579 1:N:0:GTGACGTT+ATCTGGGA
GTCAGCATGTGAGCTTTGGTCCAGCCTGAGTCCTGGTTTATCAACGGCAAAATATAGATCGGAAGAGCACACGTCTGAACTCCAGTCACGTGACGTTATCTCGTATGCCGTCTTCTGCTTGAAAAAAAAAAAAATAACTATGGCGTGTTTACTAATGAAAGCGAAACGGACAGATAGCCGAACGACAGAAAATACGCCCTATCTTTCCACAGCCAGTGTACATCTGACTATGCTTCTTATCGTCATCCACT
+
BBBBBFFFFFFFGGGGGGGGGGHHHGHHHFHHHHHHGHHHHHHHHGGGGGHHHHHFHHHHHGEFEHHHHHHHGHHHGHGHHHGGGGHHHGHHHGFFGHGHGHFGGHGHHGGGHGHHHHHHFBGFHHGF/C</<>>1<111111.-.-<.<<00DG00<000/.;@--...;-;/;00009----.---///.9//..-9;99/////////99.99///////9;/;////;//;//;9//..99.///99
@M03495:530:000000000-LYBTV:1:1111:3827:11581 1:N:0:GTGACGTT+ATCTGGGA
GTCAGCATGTGAGCTTTGGAGTGAAATCTCTTGTCTTAAGGAATAAAGGAAAAAGATTCCGTCGGAGGCTCGGTGCTCTACAGGTTCAACCTTTGTACTCTATTATTGCCTCACATTCCATCTCTTGTGAAAATATATTTGATTGGCTTTTCTGCAGGTTGTTTGCCAGGACTTTCCAAGACCTCCACTAGAAAACACAATAAACTTTTTGGAAGCTGGACAACTATCTTCATTTTTCAGAAACAGTGAAC
+
CCCCCFFFFFFFGGGGGGGGGGHHHHHHHHHHHHHHHHHHHFHHHHHHHHHHHHGGHHIHHHHGGGGGGHHGGGGFHHHHHHHHHHHHHHHHHHHHHHHHHHHHHHHHHHHHHHHHHHHHHHHHHHHHHHHHHHHHHHHHHHHHHHHHHGHHHHGHHHHHHGHHHHHHHGHHHHHGHHHHHHHHHHGHHHGGFGGHHGHGH=G0GHHHHHGGHHHHGHGGFGHHHFHGHHGGGGGGGFGGFFFGGGFG0F;
@M03495:530:000000000-LYBTV:1:1111:15526:11584 1:N:0:GTGACGTT+ATCTGGGA
GTCAGCATGTGAGCTTTGGAGTGAAATCTCTTGTCTTAAGGAATAAAGGAAAAAGATTCCGTCGGAGGCTCGGTGCTCTACAGGTTCAACCTTTGTACTCTATTATTGCCTCACATTCCATCTCTTGTGAAAATATATTTGATTGGCTTTTCTGCAGGTTGTTTGCCAGGACTTTCCAAGACCTCCACTAGAAAACACAATAAACTTTTTGGAAGCTGGACAACTATCTTCATTTTTCAGAAACAGTGAAC
+
CCCCCFFFFFFFGGGGGGGGGGGHHHHHHHHHHHHHHHHHHHHGHHHHHHHHHHGGHHIHHHHGGGGGGGHGGGGGHHHHHHHHHHHHHHHHHHHHHHHHHHHHHHHHHHGHHHHHHHHHHHHHHHHHHHHHHHGHHHHHHHHHHHHHHHHHHHHHHHHHHGHGHHHHHHHHHHGHHHGHGHGHHHHGHHHHGHHHHHHGHGHDGHEGHHGGFHHHGHHFHHHHHHHHHHGGGGGGGGGFFFFGGGGGGG0
@M03495:530:000000000-LYBTV:1:1111:26467:11598 1:N:0:GTGACGTT+ATCTGGGA
GTCAGCATGTGAGCTTTGGAGGGCATAACGACCACAGGGAGGGTGGTTTATCAACGGCAAAATATAGATCGGAAGAGCACACGTCTGAACTCCAGTCACGTGACGTTATCTCGTATGCCGTCTTCTGCTTGAAAAAAAAAAAGAAAAACGGAGGTTACGAGTTTAACTAGCCAGAGTCCATTAATCTAATCAACCTTTATAGACATAAGCTGAGTACTTGCCGAACTATGTGATATCCTTCTAGCGTCACG
+
BACABFFFFFFFGGGGGGGGGGGGGHHHHGGGGGHHHHGBEGGGGGEFGFHHHHHGGGGGHHFHGHHHHHHGGGGFGHHHHHEFGHGHHGHHHHHHHHHGHHFGFFFHGGFHHFFGHFGGGGFFFHGGHHHHFHHH@DGC<<.<.:/.:;...:./90.....00000;0//0...000000;0;0090;////.:99//9////////////.//9/9//:-;;-.////;/////9B/////:-;....
@M03495:530:000000000-LYBTV:1:1111:22494:11604 1:N:0:GTGACGTT+ATCTGGGA
GTCAGCATGTGAGCTTTGGAATTAGTAAATTCGTTGACGACAGAAGGAGCAAGATAACGACCACAGGGAGGGTGGTTTATCAACGGCAAAATATAGATCGGAAGAGCACACGTCTGAACTCCAGTCACGTGACGTTATCTCGTATGCCGTCTTCTGCTTGAAAAAAAAAAAAAAACAATTATAAAAACTCAACAAATGTCTCTCTATAATAACTATACTGTTGATATTAGATGATGCAAAATTGAATCATC
+
CCDDDFFFFFFFGGGGGGGGGGHHHHHHHHHHGGHHHHGGGGGHHHHHHHHHHHHHHHGGGGGHHHHGGGGGEFGFGHHHHHHHGGGGGHHHHHHHHHHHGGGGHHHHHHHGHHHGHHHHHHHHHHHHDFGHGGFGHHFHHHGGHHHHGGGHGHGGHHHGHHHHHGGGC-<----..901<<1B110.0000/0..1:111<:00111<1<1011<111111011111<1111<111011/00111<<111
@M03495:530:000000000-LYBTV:1:1111:7510:11625 1:N:0:GTGACGTT+ATCTGGGA
GTCAGCATGTGAGCTTTGGCCCAGCCTGAGTCCTGGTTTATCAACGGCAAAATATAGATCGGAAGAGCACACGTCTGAACTCCAGTCACGTGACGTTATCTCGTATGCCGTCTTCTGCTTGAAAAAAAAAAAAAAGAACAACCAGAAGACGTCAAACACTCGAAAAAAACAGACGAAACACGCATCTACAACAGCTGAGCGATAACATCATCAGCTCGTCTCAGACTCGAACACTGAGTGTACAGACCGAC
+
DCCDCFFFFFFFGGGGGGGGGGGHGGHHHHHHHHHHHHHHHHHHHGGGGGHHHHHHHHHHHGGFGHHHHHHHGHHHGHHHHHGHHHHHHGHHHGGGGHHHHHHGGHHHHGGGHGHHHHHHHHFFHGDGCD/>/--.<0<//..<../00/.;...00..;/../.:.--..//.---.-/..--.900::00:/.;09.B--.9.00000900:009.:../000000../.-9000000000090..--9
@M03495:530:000000000-LYBTV:1:1111:23706:11634 1:N:0:GTGACGTT+ATCTGGGA
GTCAGCATGTGAGCTTTGGTCCAGCCTGAGTCCTCTGGTTTATCAACGGCAAAATATAGATCGGAAGAGCACACGTCTGAACTCCAGTCACGTGACGTTATCTCGTATGCCGTCTTCTGCTTGAAAAAAAAAAAAAAAATTCACTCCACTCATCTTAGTATGATGTAGTAATAATATATGTCAATGATTACTTTACTATCGTTCAGCTGCATATCATCGTTAATAATACAACTCTTCAACTACATTACTGT
+
EEEEEFFFFFFFGGGGGGGGGGHHHGHHHHHHHHHHHHHHHHHHHHHGGGGGHHHHHHHHHHHGGGGHHHHHHHGHHHGHHHHHHHHHHHHGHHHGGFGHHFHHHGGHHHHGEGHGHHHHHHHHHHHHGGGCF@/-<-<.0<1111/0/1/<<1:11111<111:111:11111111111:1<11111110111:11111./..0:11<0/11111110....111111::0<01111:1:000111111<
@M03495:530:000000000-LYBTV:1:1111:28106:11646 1:N:0:GTGACGTT+ATCTGGGA
GTCAGCATGTGAGCTTTGGAGTGAAATCTCTTGTCTTAAGGAATAAAGGAAAAAGATTCCGTCGGAGGCTCGGTGCTCTACAGGTTCAACCTTTGTACTCTATTATTGCCTCACATTCCATCTCTTGTGAAAATATATTTGATTGGCTTTTCTGCAGGTTGTTTGCCAGGACTTTCCAAGACCTCCACTAGAAAACACAATAAACTTTTTGGAAGCTGGACAACTATCTTCATTTTTCAGAAACAGTGAAC
+
ABABBFFFFFFFFFGGGGGGGGHFHHHHGHHHHGHHHHHHHHHHHHGHHHHHHHGGHHHHHGHEEGGGGHHGGEGFHHHHHHHHHHHHHHHHHGHFHHHHHHHHHHHHGFFGHHHHHHHHHHHGHHHHHHFHFHHHHHFHH4GFGHFHHHFHHHDHHEHHHFHHHHHHHHHHHHHHFGGHEHFHHEGGHHHEHHHHHHGGHGHFHHHHHHGGFFHGGHCGHHFEHHHHHGFGGGGGGGGGF;F/FBBFFF9
@M03495:530:000000000-LYBTV:1:1111:3204:11656 1:N:0:GTGACGTT+ATCTGGGA
GTCAGCATGTGAGCTTTGGAATTAGTAAATTCGTTGACGACAGAAGGAGCAAGAAACGACCACAGGGAGGGTGGTTTATCAACGGCAAAATATAGATCGGAAGAGCACACGTCTGAACTCCAGTCACGTGACGTTATCTCGTATGCCGTCTTCTGCTTGAAAAAAAAAAAGTAGGGGAGGAATGCGCAAATATCGGGTGGAACACCGGCGGCGGCGGCAGCCCTACTGGACGAGAACGGCACAGATGAGCG
+
BBBBBFFFFDFDFGFGGGFGDFGGHGHHHHGHGFHHFGEFEGEHGHHHHAEHGGHHHGGG?EHFFGFAE>E?FFEFHHGHHHFGCEEEFCFHGHHHHFHGGFGHCCGFHHBFGGFFHHHHHHHHHHHA@FCGGFGH/1FDGFEFH1<@ACHFDGH1GHHFHHGHD@--9-.;000...--9/09099---;//9.-@.-;.//.;:->-9------9--9:A...9///;:;--../9.---../99///9
@M03495:530:000000000-LYBTV:1:1111:15137:11658 1:N:0:GTGACGTT+ATCTGGGA
GTCAGCATGTGACTTTGGTCCAGCCTGAGTCCTGGTTTATCAACGGCAAAATATAGATCGGAAGAGCACACGTCTGAACTCCAGTCACGTGACGTTATCTCGTATGCCGTCTTCTGCTTGAAAAAAAAAAAAAACAAAAAAAGACAAATCAAAATAATAAACATGTGAACTGAAAAAGTTAATAATCTACATAACATATACATTACACCAAATTCGTATTCGAGCTGAATACAATAATTCTTATGTAACTT
+
EDEEEFFFFFFFGGGGGGGGGGHHGHHHHHHHHHHHHHHHHHHHGGGGGHHHHHHHHHHHGGGGHHHHHHHGHHHGHHHHHHHHHHHHGHHHGGGGHHHHHHGGHHHHGGGHGHHHHHHHGHHHHGGGGC@>->.>.>0<--../<//1000:0:0<11110<0011110100001..:111<<1111111<:100111111111110/...011.<//01/1/.90:01100011<111111<11<B111
@M03495:530:000000000-LYBTV:1:1111:28945:11672 1:N:0:GTGACGTT+ATCTGGGA
GTCAGCATGTGAGCTTTGGAGTGAAATCTCTTGTCTTAAGGAATAAAGGAAAAAGATTCCGTCGGAGGCTCGGTGCTCTACAGGTTCAACCTTTGTACTCTATTATTGCCTCACATTCCATCTCTTGTGAAAATATATTTGATTGGCTTTTCTGCAGGTTGTTTGCCAGGACTTTCCAAGACCTCCACTAGAAAACACAATAAACTTTTTGGAAGCTGGACAACTATCTTCATTTTTCAGAAACAGTGAAC
+
BABCCFFFFFFFGGGGGGGGGGHHHHHHHHHHGHHHHHHHHGFHHHHHHHHHHHGGHHIHHHHGGGGGGHHGGEGEHHGHHHFFEGHGHHGHHHHGHGHHHHHHHHHHHHHHHHHHHHHHHHHHHHHHHGFHEGFHHGHHHHHHHHHHHHHHHHGFHHHHHGHHHHHHHHHHHHHHHHHHHHHHHGHHHHHHHHGGHHHGHHHHHHHHHHGGHGHAGHHGHHHHFHHHHHGGGGGGGGGGGGGFGGFFFG0
@M03495:530:000000000-LYBTV:1:1111:7039:11675 1:N:0:GTGACGTT+ATCTGGGA
GTCAGCATGTGAGCTTTGGAGTGAAATCTCTTGTCTTAAGGAATAAAGGAAAAAGATTCCGTCGGAGGCTCGGTGCTCTACAGGTTCAACCTTTGTACTCTATTATTGCCTCACATTCCATCTCTTGTGAAAATATATTTGATTGGCTTTTCTGCAGGTTGTTTGCCAGGACTTTCCAAGACCTCCACTAGAAAACACAATAAACTTTTTGGAAGCTGGACAACTATCTTCATTTTTCAGAAACAGTGAAC
+
BBABBFFFFFFFGGGGGGGGGCGHHGHHHHCGFGHHHHHHHGHHHHHHHHHHHHGGHHHHHGHGGGGFGHHGFEGGHHGHHHHGHHHHHHHHHHHHHHHHHHHHHHHHHHHHHGHGHHHHGHFHHHHGGFHHHHHHHHHHHBHHHGHHGHHHHHFFHHHHHGGHHHHHHHHHHHHGHHHHHHHHHHHHHHHFHHHHHHHGHHHDHHHHHHGGGHHHHHHHHHHHHHGHHHGGGGGGGGGGGEGGGGGGGG0
@M03495:530:000000000-LYBTV:1:1111:10511:11689 1:N:0:GTGACGTT+ATCTGGGA
GTCAGCATGTGAGCTTTGGAGTGAAATCTCTTGTCTTAAGGAATAAAGGAAAAAGATTCCGTCGGAGGCTCGGTGCTCTACAGGTTCAACCTTTGTACTCTATTATTGCCTCACATTCCATCTCTTGTGAAAATATATTTGATTGGCTTTTCTGCAGGTTGTTTGCCAGGACTTTCCAAGACCTCCACTAGAAAACACAATAAACTTTTTGGAAGCTGGACAACTATCTTCATTTTTCAGAAACAGTGAAC
+
CCCDCFFFFFFFGGGGGGGGGGHHHHHHHHHHHHHHHHHHHHHHHHHHHHHHHHGGHIIHHHHGGGGGGHHGGGGGHHHHHHHHHHHHHHHHHHHHHHHHHHHHHHHHHHHHHHHHHHHHHHHHHHHHHHHHHHHHHHHHHHHHHFGHHHHHHHFHHGHHHGHHGGHHGHFHHHHHHHGHHHHHHHHHHHHGGHHHHHHGHHHHHHHHHHGGBFFGHHHHHFHGHHHHHHGHGGHGGGGGGFFFGFBFGF0
@M03495:530:000000000-LYBTV:1:1111:19829:11693 1:N:0:GTGACGTT+ATCTGGGA
GTCAGCATGTGAGCTTTGGTCCACCTGATCCTGGTTTATCAACGGCAAAATATAGATCGGAAGAGCACACGTCTGAACTCCAGTCACGTGACGTTATCTCGTATGCCGTCTTCTGCTTGAAAAAAAAAAACACGAACTGTCACAAGCGCGCGTTGCTGTCGTCTTTCCATATGTTCAGCCACCCTGACGAGAATCTATAGACCATCATGCACAGCTAGGAAGTCCAACCTGCTAAAAACCAGAAATAAACA
+
AAAAAFDFF13DDCGCGGFCGAGGHFCFAFGFFCEEGGFHB2BF0AEECGHFHBGFD1FCEF?CFGFHHHEAGHG1DGEDEGFGDGDF>FGEEF/C/FFBCFEGGDG>/>BFGB1GGFFHHF1F@CGC///?0/>/-.11111>F0..<-<----.;C00::...090;0;90;0;000/99.9./;999-../://9/////-/9//////9--:/;-//-//////-/-;//;///9-9--////9;//
@M03495:530:000000000-LYBTV:1:1111:25600:11698 1:N:0:GTGACGTT+ATCTGGGA
GTCAGCATGTGAGCTTTGGTCCAGCCTGAGTCCTGGTTTATCAACGGCAAAATATAGATCGGAAGAGCACACGTCTGAACTCCAGTCACGTGACGTTATCTCGTATGCCGTCTTCTGCTTGAAAAAAAAACAAATATTTGGTCTGAACCCGCATTCGGGTTGCCACCTGACATGTGAGACGTCGCTATTGTTGGCGTATAGACCGATCCAGTCTTGCCCAGCTTGGTTGGATTATGTCTCCCACTGCCGCC
+
BBBBBFFFFDFFGGGGGFGGGGHHHGHHFGHHHHHHGHHHHGHHGEGGEEHHHHHHHHHHHGGFEHHHHGGHGHHGGHFGHHC3BGHHGGHHHFFFGGFFGHHGGHHFF@FGHG4?FFHFHC3GHHGDGG//?0<1?1111?11?<<1//-->.<110.<.-.000..<//000:0:000.:.:-;.90000;./-9-.;0009---;.////;//////..///./;.-/9/////:9B//.../;/-9-
@M03495:530:000000000-LYBTV:1:1111:25031:11715 1:N:0:GTGACGTT+ATCTGGGA
GTCAGCATGTGAGCTTTGGATGGTTCTGGTTTATCAACGGCAAAATATAGATCGGAAGAGCACACGTCTGAACTCCAGTCACGTGACGTTATCTCGTATGCCGTCTTCTGCTTGAAAAAAAAAAAAACACTACACATCATCTCGTCTGGTGTTGTTTGCTTGCATCGACGTTTTAGTCCAATATGCTAGTAGATGATGACAGAGCTCACGATAGCATGCTCTGCCATCACATACATCTCTGTTGATCTTAC
+
DCCDEFFFFFFFGGGGGGGGGGGHHHHHHHHHHHHHHHGGGGGHHHHHHHHHHHGEGGHHHHHHHGHHHGHHHHHHHHHHHHGHHHGGGGHHGHHHGGHHHHGGGHGHHHHHHHGHHHHGGFDCC</<?0?00>0<11>>1<10...</1<...<.//1<10.011./---./.1/<1111101<<11101111<1<1100:///000:9...<1110011100<010000<000<1<1<1:<0<:1111<
@M03495:530:000000000-LYBTV:1:1111:20983:11719 1:N:0:GTGACGTT+ATCTGGGA
GTCAGCATGTGAGCTTTGGAATTAGTAAATTCGTTGACGACAGAAGGAGCAAGATAACGACCACAGGGAGGGTGGTTTATCAACGGCAAAATATAGATCGGAAGAGCACACGTCTGAACTCCAGTCACGTGACGTTATCTCGTATGCCGTCTTCTGCTTGAAAAAAAAAAAATAACGGTGAAATGCTTAGATATCACGAAGGACTCAGATTACGAAGGCAGCTTGCTAAAGTGTTACTGACGCTACTGCTT
+
BBBBAFFBFDFFGGGGGECGGGHHHFHHHHHHGGHHGHGGGGGHHHHHHHHHHGGHFGGGGFGEHHFGCEGG?FE?FHFHHHHFFFGEECEGGHHHHHHHGGAEAFGHHFHGHHHGHHGHHHFHHGHHGFHEEDFFG/DGFGFFFHHDCGGFFFHHHHHHFHHHGGD@----.;0;.99.CBBC00;0=0;0///9;.:D..:;///;/9//9;999...;./:/;/////;FB/9//;9B?D..-/999/
@M03495:530:000000000-LYBTV:1:1111:9707:11729 1:N:0:GTGACGTT+ATCTGGGA
GTCAGCATGTGAGCTTTGGTCCAGCCTGAGTCCTGGTTTATCAACGGCAAAATATAGATCGGAAGAGCACACGTCTGAACTCCAGTCACGTGACGTTATCTCGTATGCCGTCTTCTGCTTGAAAAAAAAAAAAAAAATACAAATATAGACATCAACAACATATACGAATAACTAGAACTCAGAATATCTCATGGTACTAAGTGTATAAGAATCTGATTAATTAATTGTGTTCATCAATCAACACATATTCA
+
EEEEEFFFFFFFGGGGGGGGGGHHHGHHFHHHHHHHGHHHHHHHHGGGGGHHHHHHHHHHHGGFFHHHHHHHGHHHGHHHHHC@@BBD@1B?EAEGFG?D@@?11?EH3EEEHEFFDDGDFGHHHHGGFGG/<<<-<.0<00011=11101<000/0.../<:11.....1011:0101100:<1<111111101111110111111:11<011<111<111<1<<111//11<1<011<</0.<001<11
@M03495:530:000000000-LYBTV:1:1111:3741:11730 1:N:0:GTGACGTT+ATCTGGGA
GTCAGCATGTAAGCTTTGGAGTGAAATCTCTTGTCTTAAGGAATAAAGGAAAAAGATTCCGTCGGAGGCTCGGTGCTCTACAGGTTCAACCTTTGTACTCTATTATTGCCTCACATTCCATCTCTTGTGAAAATATATTTGATTGGCTTTTCTGCAGGTTGTTTGCCAGGACTTTCCAAGACCTCCACTAGAAAACACAATAAACTTTTTGGAAGCTGGACAACTATCTTCATTTTTCAGAAACAGTGAAC
+
CCCCCFFFFF5DGFGGGGGGGGHHHHHHHHHGHHHHHHHHHGHGHHHHGHHHHHGGHHHHHHHGGGGGGHHGGGGCHHHHHGHGHHHHHHHHHHHHHHHHHHHHHHHHHHGHHHHHHHHHHHHHHHHHHFHHHHHHHHHHHDHHGGFHHHHHHHGHHHHHHGHHHHHHGHGHHHHHHHGHAGHHHHHHHHGFHFHHHHHGHGHDGHHHHHGG/CGGGHHFHHHGHHHHHHGGGGGGGGGGGGGGGGFFFG0
@M03495:530:000000000-LYBTV:1:1111:16970:11748 1:N:0:GTGACGTT+ATCTGGGA
GTCAGCATGTGAGCTTTGGTCCAGCCTGAGTCCTCTGGTTTATCAACGGCAAAATATAGATCGGAAGAGCACACGTCTGAACTCCAGTCACGTGACGTTATCTCGTATGCCGTCTTCTGCTTGAAAAAAAAAAAAAATTAAATACAGGATACGAAAGCGGAACAACAAGAATGACCTTTACATACGTTAGGCAACGGACTACCACCAGGGACCAAGACGCTTTCTTGTTAGAGACGAGAGAGATAATCTCG
+
B>ABCFFFFFFFGGGGGGGGGGHHHGHHGHHHHHHHHHGHHHHHHHHGGGGGHHHHHHHHHHHGGGGHHHHHHHGHHHGHHHHBGHHHHHHGHHHGGFGHHBFHHGGHHHHGGFFGFHHHHHHGHHHHGCG@/</--011>1000<0/.0<0...<./:-;:-/:;..///000;/090000;09.://./90;.9-.--;9//9.:...9..;.;./.-..:/9//////////.-99-.../:/99/9:
@M03495:530:000000000-LYBTV:1:1111:22200:11754 1:N:0:GTGACGTT+ATCTGGGA
GTCAGCATGTGAGCTTTGGAGTGAAATCTCTTGTCTTAAGGAATAAAGGAAAAAGATTCCGTCGGAGGCTCGGTGCTCTACAGGTTCAACCTTTGTACTCTATTATTGCCTCACATTCCATCTCTTGTGAAAATATATTTGATTGGCTTTTCTGCAGGTTGTTTGCCAGGACTTTCCAAGACCTCCACTAGAAAACACAATAAACTTTTTGGAAGCTGGACAACTATCTTCATTTTTCAGAAACAGTGAAC
+
AAB33FFFFD5DFGGGFGBGFFFHCGHFHFGHGFGHHFFHH3FAAGHFHEHHHGGGGHHHHFGEGCE0AAFEEBEEHHHHHFF3@B3@FGCFHDGHBFGHHBGGHGHF4@FEBFGFGFFHHB3BEDGGFDGGFEGFHHGHH4GHF00CHBHGGH1FGHGHGGHHFGFHE//?GFHFHHHH00GFG<00DGHHDDC<<CGCGHH0<0=GHHGGFFC:CGHFAGHEFHBGHC90CB90FBBFF0/;9/CF000
@M03495:530:000000000-LYBTV:1:1111:23478:11765 1:N:0:GTGACGTT+ATCTGGGA
GTCAGCATGTGAGCTTTGGTCCAGCCTGAGTCCTGGTTTATCAACGGCAAAATATAGATCGGAAGAGCACACGTCTGAACTCCAGTCACGTGACGTTATCTCGTATGCCGTCTTCTGCTTGAAAAAAAAAAAAAAATCTAGTGTGTGCTAAACATGCTACAGTGAGTTCGTTATGCTAATATTCTTTACTTTTTCTACATCTATTCATCTCGCTATTGATTGATCATTCGTCTTCTTCCCATGAATATGCT
+
CCDDDFFFFFFFGGGGGGGGGGHHHGHHGHGHHHHHHHHHHHHHHGGGGGHHHHHHHHHHHGFFGHHHHHHHGHHHGHHHHHHHHHHHHGHHHGGFEHFFHHHGGHHGHGGGHGHHHHHHH0GGHHGGGFB//<--.00000000<.0=0000000000000<000<00../..00000000000<:0<0000</0000<0<0:<00<<00...<.<000000000000:<.9<:00:0/00/0<00<000
@M03495:530:000000000-LYBTV:1:1111:9295:11769 1:N:0:GTGACGTT+ATCTGGGA
GTCAGCATGTGAGCTTTGGAGTGAAATCTCTTGTCTTAAGGAATAAAGGAAAAAGATTCCGTCGGAGGCTCGGTGCTCTACAGGTTCAACCTTTGTACTCTATTATTGCCTCACATTCCATCTCTTGTGAAAATATATTTGATTGGCTTTTCTGCAGGTTGTTTGCCAGGACTTTCCAAGACCTCCACTAGAAAACACAATAAACTTTTTGGAAGCTGGACAACTATCTTCATTTTTCAGAAACAGTGAAC
+
CCCCCFFFFFFFGGGGGGGGGGHHHHHHHHHHHHHHHHHHHHHHHHHHHHHHHHGGHIIHHHHGGGGGGHHGGGGGHHHHHHHHHHHHHHHHHHHHHHHHHHHHGHHHHHHHHHHHHHHHHHHHHHHHHHHHHHHHHHHHHHHHHHHHHHHHHHHHHHHHHEHHHHHHHGHHHHHHHHGHGHHHHGHHHHHGHHGHHHHGHFHDGHHHHHGG0CGEHHHHHGGHHHHHHHGGGGGGGGGGGFFGFGFFGG9
@M03495:530:000000000-LYBTV:1:1111:23623:11823 1:N:0:GTGACGAT+ATCTGGGA
GTCAGCTGTGATCTTTGGAATTAGTAAATTCGTTGACGACAGAAGGAGCAAGATAACGACCACAGGGAGGGTGGTTTATCAACGGCAAAATATAGATCGGAAGAGCACACGTCTGAACTCCAGTCACGTGACGATATCTCGTATGCCGTCTTCTGCTTGAAAAAAAAAAAAAAACTAGATAAATGTATGATCTTACAATTCAAATACTATAGTTGGGTAGTGGATATATCGTTCAATCTTACATTCTAGCG
+
CCCCCFFFFFF5FGGGGGGGGGHHHHHHHHHGHHHHHGGGGGHHHHHHHHHHHHHHHGGGGGHHGHGFFGGEFGGGHHHHHHHGGGGGHHHHHHHHHHHGGGGHHHHHHHGHHHGHHHHHHHHHHHHGGHHGGGGGGEHHHGGHHHHGGGHGHHHHGHGGHHHHGGGG9?:;9-.0;//;/:///////9////9/////////:;/;////////-./:/;.////BF/./;./9//;///////:/;/-
@M03495:530:000000000-LYBTV:1:1111:12184:11852 1:N:0:GTGACGTT+ATCTGGGA
GTCAGCATGTGAGCTTTGGAGTGAAATCTCTTGTCTTAAGGAATAAAGGAAAAAGATTCCGTCGGAGGCTCGGTGCTCTACAGGTTCAACCTTTGTACTCTATTATTGCCTCACATTCCATCTCTTGTGAAAATATATTTGATTGGCTTTTCTGCAGGTTGTTTGCCAGGACTTTCCAAGACCTCCACTAGAAAACACAATAAACTTTTTGGAAGCTGGACAACTATCTTCATTTTTCAGAAACAGTGAAC
+
CCCCCFFFFFFFGGGGGGGGGGHHHHHHHHHHHHHHHHHHHHHHHHHHHHHHHHGGGHHIHIHGGGGGGHHGGGGGHHHHHHHHHHHHHHHHHHHGHHHHHHHHHHHHHHHHHHHGHHHHHHHHHHHHHHHHHHHHHHHHHHHHHHHHHHHHGHHHHHGHGEGHHHHHHHHHHHHHHHHHHHHHHFHHHHGHGGGHHHHGHGHHHHHHHHGGHEGHHHHHHHHGHHHHGHGGGGGGGGGGF9CFGGFGFG9
@M03495:530:000000000-LYBTV:1:1111:18548:11861 1:N:0:GTGACGTT+ATCTGGGA
GTCAGCATGTGAGCTTTGGAGGGCAAGAAGTGGTTGTGACATTGCTATGGCAGCTAGAGCCAACAATTACCTTAAATTCCAAAAACAACATACTCCTCCTTTGGAATTAGTAAATTCGTTGACGACAGAAGGAGCAAGATAACGACCACAGGGAGGGTGGTTTATCAACGGCAAAATATAGATCGGAAGAGCACACGTCTGAACTCCAGTCACGTGACGTTATCTCGTATGCCGTCTTCTGCTTGAAAAAA
+
CCCDEFFFFFFFGGGGGGGGGGGGGGGHHHGHHHGGGGHHHHHHHHHHHHHHGGHHHHHHHHHGGHHHHHHHHHHHHHHHHHHHHGHHHHHHHHHHHHHHHHHHHHHHHHHHHHHHHGHHHHHGGGGGHHHHHHHHHHHHHHHGGGGGHHHHGGGEGCFGEGHGHHHFHGGGGGHFHHHHGHHHHGGGGHGGHGHFGFGGGGGGGGGGFFFFGGAEFGGAEGEBBFFEDFFFFFDFFEFF1<FFF?0F1<<
@M03495:530:000000000-LYBTV:1:1111:26674:11866 1:N:0:GTGACGTT+ATCTGGGA
GTCAGCATGTGAGCTTTGGAGTGAAATCTCTTGTCTTAAGGAATAAAGGAAAAAGATTCCGTCGGAGGCTCGGTGCTCTACAGGTTCAACCTTTGTACTCTATTATTGCCTCACATTCCATCTCTTGTGAAAATATATTTGATTGGCTTTTCTGCAGGTTGTTTGCCAGGACTTTCCAAGACCTCCACTAGAAAACACAATAAACTTTTTGGAAGCTGGACAACTATCTTCATTTTTCAGAAACAGTGAAC
+
DDEDCFFFFFFFGGGGGGGGGGHHHHHHHHHHHHHHHHHHHHHHHHHHHHHHHHGGHHIHHHHGGGGGGHHGGGGGHHHHHHHHHHHHHHHHHHHHHHHHHHHHHHHHHHHHHHHHHHHHHHHHHHGFHHHHHHHHHHHHHHHHHHGHHHHHHHHHHGHHHGHHHHHHHHHHHHHHHHGHGHHHHHHHHHHHHHHHHHHGHGHHHHHHHGGGHHHHHHHHHGHHHHHHHHGGGGGGGGHGGFFGGGFFGF0
@M03495:530:000000000-LYBTV:1:1111:12532:11874 1:N:0:GTGACGTT+ATCTGGGA
GTCAGCATGTGAGCTTTGGTCCACCTGATCCTGGTTTATCAACGGCAAAATATAGATCGGAAGAGCACACGTCTGAACTCCAGTCACGTGACGTTATCTCGTATGCCGTCTTCTGCTTGAAAAAAAAAATATCTAGATATACATAACAATTGGTTGAATTTTTTTTAATAAACACGACAAGTTGATGAATTAGGCTTGTTGTTCCAATATAATTAGGATTAACATATGATCGTGTGGCAGTAAAGTTGTAT
+
CCCBCFFFFFFFGGGGGGGGGGHHHHHHHHHHHHHHHHHHHHHGGGGGHHHHHHHHHHHGGGGHHHHHHHGHGHGEGHHFHHGFGHHGGHHGGFFHHFGHHFGHHHHGGGHGHHHHHHHBG3?GEGG//0<22<F<GGHH1??D1F11?11G1=<C01>11>=<-@.GCGB0:GC.-;@;.F909000009;FB/:C-;FF/990B999BB0000:0/;/;/9///////9.B::...9.//9//;/;;;9
@M03495:530:000000000-LYBTV:1:1111:3148:11883 1:N:0:GTGACGTT+ATCTGGGA
GTCAGCATGTGAGCTTTGGATGGTTCTGGTTTATCAACGGCAAAATATAGATCGGAAGAGCACACGTCTGAACTCCAGTCACGTGACGTTATCTCGTATGCCGTCTTCTGCTTGAAAAAAAAAAATAAAAATGACAGTGTACTACATAACATTCAGATGGATACATCAGACAACACAGCTAATCATCTTGACTCTAGTCATACTGAAATTACATTTTATCCCGACCCTAAATGTTAAGACTGTGAGATTCA
+
ABABACFFFFFFGGGGGGGGGGGDGHFGFGGHFHHHFHGGGEGFEFHHHHBHHHG1FEFGHHHGGEFGGEHHHGHHBFFFHH1FF1BE1FGF4FGHGGFGEGEGEHFFGHHHHGG3?DG@CCC</0@211<?111111?11@1111<1111111>11>11010000=0<0<C/<.<<.;0<00:000;0000;:0000000000090090000;000;00;/9.;--;B///999/////9//////:/;/
@M03495:530:000000000-LYBTV:1:1111:18695:11902 1:N:0:GTGACGTT+ATCTGGGA
GTCAGCATGTGAGCTTTGGAGTGAAATCTCTTGTCTTAAGGAATAAAGGAAAAAGATTCCGTCGGAGGCTCGGTGCTCTACAGGTTCAACCTTTGTACTCTATTATTGCCTCACATTCCATCTCTTGTGAAAATATATTTGATTGGCTTTTCTGCAGGTTGTTTGCCAGGACTTTCCAAGACCTCCACTAGAAAACACAATAAACTTTTTGGAAGCTGGACAACTATCTTCATTTTTCAGAAACAGTGAAC
+
CBCDDFFFFFFFGGGGGGGGGGHHHHHHHHHHHHHHHHHHHHHHHHHHHHHHHHGGHHHIHIHGGGGGGHHGGGGGHHHHHHHHHHHHHHHHHHHHHHHHHHHHHHHHHHHHHHHHHHHHHHHHHHHHHHHHHHHHHHHHHHHHHHHHHHHHHHHHGHHHHGHHHHHHHHHHHHHHHGFHHGHHHGHHHGHFHHFHHHHGHHHHHFHHHHGGGHHHHHCGHHHGHGHHHHGFGGGGGGGGGGGGGGGGGG0
@M03495:530:000000000-LYBTV:1:1111:15522:11904 1:N:0:GTGACGTT+ATCTGGGA
GTCAGCATGTGAGCTTTGGAGTGAAATCTCTTGTCTTAAGGAATAAAGGAAAAAGATTCCGTCGGAGGCTCGGTGCTCTACAGGTTCAACCTTTGTACTCTATTATTGCCTCACATTCCATCTCTTGTGAAAATATATTTGATTGGCTTTTCTGCAGGTTGTTTGCCAGGACTTTCCAAGACCTCCACTAGAAAACACAATAAACTTTTTGGAAGCTGGACAACTATCTTCATTTTTCAGAAACAGTGAAC
+
CCCCCFFFFFFFGGGGGGGGGGHHHHHHHHHHHHHHHHHHHHHHHHHHHHHHHHGGHIIIHHHGGGGGGHHGGFGGGHHHHHHHHHHHHHHHHHHHHHHHHHHHHHHHHHHHHHHHHHHHHHHHHHHHHHHHHHHHHHHHHHHHFHGHHHHHHHGHFHHHHGHHHHHHHHFHHHFHHHHHHHHHHHHHHHHGFGHHHHHGHHHHHHHHHHGGHGHHHHHHHHHHHHHHHGFGGGGGGGGGGGGGGGFFFF9
@M03495:530:000000000-LYBTV:1:1111:23092:11908 1:N:0:GTGACGTT+ATCTGGGA
GTCAGCATGTGAGCTTTGGACTCCTGACTGGTTTATCAACGGCAAAATATAGATCGGAAGAGCACACGTCTGAACTCCAGTCACGTGACGTTATCTCGTATGCCGTCTTCTGCTTGAAAAAAAAAAAAACATTAATACAATAAATTCATTCCCACATATCTAGTATAATCATTTACATTACTGTCGCACGTCCGACGTCTTGCTTACGTTACTTATGACATCATGCATCATACTCAATCTAATACTTACGT
+
DDDEEFFFFFFFGGGGGGGGGGHHHHHHHHHGHHHHHHHHGGGGGHHHHHHHHHHHGGGGHHHHHHHGHHHGHHHHHHHHHHHHGHHHGGGGHHGHHHGGHHHHGGGHGHHFHHHHGHHHHGGGGC/<///111>1111111111<11111100.<00111111=11D1111111<11:111111..---...-.---./<1111:0.///.1:11<1<01001<:<:B01<B101<111111<11111./
@M03495:530:000000000-LYBTV:1:1111:12313:11922 1:N:0:GTGACGTT+ATCTGGGA
GTCAGCATGTGAGCTTTGGAGTGAAATCTCTTGTCTTAAGGAATAAAGGAAAAAGATTCCGTCGGAGGCTCGGTGCTCTACAGGTTCAACCTTTGTACTCTATTATTGCCTCACATTCCATCTCTTGTGAAAATATATTTGATTGGCTTTTCTGCAGGTTGTTTGCCAGGACTTTCCAAGACCTCCACTAGAAAACACAATAAACTTTTTGGAAGCTGGACAACTATCTTCATTTTTCAGAAACAGTGAAC
+
ECEEEFFFFFFFGGGGGGGGGGHHHHHHHHHHHHHHHHHHHHHHHHHHHHHHHHGGHIIHHHHGGGGGGHHGGGGGHHHHHHHHHHHHHHHHHHHHHHHHHHHHHHHHHHHHHHHHHHHHHHHHHHHHHHHHHHHHHHHHHHHHHHHHHHHHHHHHHHHHHGHHHGHHGHHHHHHHHHHHHHHHHGHHHHHHHHHHHGHGGGHGHHHHHHGGGHHFHHHGHHHHHGHGHHGGGHHGGGGGG:CFGGGGGG:
@M03495:530:000000000-LYBTV:1:1111:10180:11923 1:N:0:GTGACGTT+ATCTGGGA
GTCAGCATGTGAGCTTTGGTCCAGCCTGAGTCCTCTGGTTTACAACGGCAAAATATAGATCGGAAGAGCACACGTCTGAACTCCAGTCACGTGACGTTATCTCGTATGCCGTCTTCTGCTTGAAAAAAAAAAAAAAAAACGAGAATACAACTGTATTCTGCAATATTATAACAAACAGAGATCAAATTTATCAGCAATATAGTGATAAGAATAGCTCATAGCTGGTTTATATACTTGAAGCGCAACTGAAG
+
DCEEEFFFFFFFGGGGGGGGGGHHHGHHGHHHHHHHHHHHHHHHHHGGGGGHHHHHHHHHHHGEGGHHHHHHHGHHHGHHHHHHHHHHHHGHHHGGGGHHHHHHGGHHHHGGGHGHHHHHHHHHHHHGGGG/<>>-<<-.-...:0<00000/11111<111011111111100<..///:10<0:111111<101/011<11111110:10101:10:11010/<:.B<<11111<0:1<-----//000
@M03495:530:000000000-LYBTV:1:1111:10897:11933 1:N:0:GTGACGTT+ATCTGGGA
GTCAGCATGTGAGCTTTGGAGTGAAATCTCTTGTCTTAAGGAATAAAGGAAAAAGATTCCGTCGGAGGCTCGGTGCTCTACAGGTTCAACCTTTGTACTCTATTATTGCCTCACATTCCATCTCTTGTGAAAATATATTTGATTGGCTTTTCTGCAGGTTGTTTGCCAGGACTTTCCAAGACCTCCACTAGAAAACACAATAAACTTTTTGGAAGCTGGACAACTATCTTCATTTTTCAGAAACAGTGAAC
+
DDDDDFFFFFFFGGGGGGGGGGHHHHHHHHHHHHHHHHHHHHHHHHHHHHHHHHGGHHIIHHHGGGGGGHHGGGGGHHHHHHHHHHHHHHHHHHHHHHHHHHHHGHHHGHHHHHHHHHHHHHHHHFHHHHHHHHHHHHHHHHHHHHHHHHHHHHFHGHHHHGHHHHHHHHHHHHHHHHGHHGHHHHHHHGHFGHHHHHHCHHGHHHHHHHGFHHFHHHFHHHHGHHHHHHGGGGGGGGGGEFBFGGGGGG0
@M03495:530:000000000-LYBTV:1:1111:8566:11933 1:N:0:GTGACGTT+ATCTGGGA
GTCAGCATGTGAGCTTTGGAGTGAAATCTCTTGTCTTAAGGAATAAAGGAAAAAGATTCCGTCGGAGGCTCGGTGCTCTACAGGTTCAACCTTTGTACTCTATTATTGCCTCACATTCCATCTCTTGTGAAAATATATTTGATTGGCTTTTCTGCAGGTTGTTTGCCAGGACTTTCCAAGACCTCCACTAGAAAACACAATAAACTTTTTGGAAGCTGGACAACTATCTTCATTTTTCAGAAACAGTGAAC
+
CCCCCFFFFFFFGGGGGGGGGGHHGHHGGHHHHHHHHHHHHHHHHHHHHHHHHHGGHHHHHHHGGGGGGHHGGGGGHHHHHHHGHHHHHHHHHHHFGFHHHHHHGHHHHHGHHHHHHHHHHHHHHHHHHHHHGHHHHHHHHHHHHHHHHHHHHHHFHHHHHEHHFHHHHHHGHHHHHGDFHGHHHGHHHHGHHHGGFFHGHGHFGHHHHHGGGFFEHHGHFFHGGHHHHHGGGGGGGGG0C;BFGGGGGG9
@M03495:530:000000000-LYBTV:1:1111:18030:11938 1:N:0:GTGACGTT+ATCTGGGA
GTCAGCATGTGAGCTTTGGAATGACGACAGAAGGAGCAAGATAACGACCACAGGGAGGGTGGTTTATCAACGGCAAAATATAGATCGGAAGAGCACACGTCTGAACTCCAGTCACGTGACGTTATCTCGTATGCCGTCTTCTGCTTGAAAAAAAAAAAAAAAGATTATCAGTAATACTCTTAAACATGGAAATTCAGTAAACTTACTGAGTTAATAACTAAACCAGATTATCGCGGCGAGATCGTATTCAT
+
CCCCBFFFFFFFGGGGGGGGGGHHHGFGGGHHHHHHHHHHHHHHHGFGGGHHHHGFGGGEFGEFHHHHHHHGGGGFHHHHHHHHHHHGGGGGHHHHHHGHHHGHHHHHHHHHHHHGGHHGGEFHGEHHHGGHHHHGACHGHHHHHHHGFHFGFGGFG:-:--.909;0000900;0;000/://9/;//9///9///////////////////://9/:/9///.../99/9..-------9/././9/9/
@M03495:530:000000000-LYBTV:1:1111:28671:11945 1:N:0:GTGACGTT+ATCTGGGA
GTCAGCATGTGAGCTTTGGAATTAGTAAATTCGTTGACGACAGAAGGAGCAAGATAACGACCACAGGGAGGGTGGCTTATCAACGGCAAAATATAGATCGGAAGAGCACACGTCTGAACTCCAGTCACGTGACGTTATCTCGTATGCCGTCTTCGGCTTGAAAAAAAAAAAACTACCAGTGATCTTGGTAACACCTACCTCACACCGTACCTTCTGATTCGCGTAACTAATTACGTTGCACAGTCCCAGAA
+
AAAAAFFFFFFF1FGB3FAGF1FBCADG3ABEFABGCGGF0AAFHHFC/FGBHBGHGDE/AF?AFGAAFC/E?FE0BFB@F22B>////BCFBB>DG2BFEEAEGAB100B@</0?121>111F>11>ACF//<<C0/GB1C<<00?1><A0.F.<CGCCHC<0.AC--;-9.09/;0;9;90C90;B/////;-;//:///-//--;---9/////;//-------////9//--/--///-/;////;/
@M03495:530:000000000-LYBTV:1:1111:9212:11975 1:N:0:GTGACGTT+ATCTGGGA
GTCAGCATGTGAGCTTTGGTCCAGCCTGAGTCCCTGGTTTATCAACGGCAAAATATAGATCGGAAGAGCACACGTCTGAACTCCAGTCACGTGACGTTATCTCGTATGCCGTCTTCTGCTTGAAAAAAAAAAAAAAAAAATATCAATAAATATCTAATGCAACACAAAAATTTGCACCATGTATTATGATTATCTCTGATTGCACTATGTCTCACACATACTGATGATACTGTATAACGATGTGAACCGCT
+
EEEEEFFFFFFFGGGGGGGGGGHHHGHHFHGHHHHHHHHHHHHHHHGGGGGHHHHHHHHHHHGGGGHHHHHHHGHHHGHHHHHHHHHHHHGHHHGGGGHHFHHHGGHGHHGGGHGHHHHHHHFHHHHGGGGAA<---<-:.01111:1<11111<11111110....:...011110/.01111111:1111111111111101000:1<1:11100.0001111111::111:1<11....<1110.---
@M03495:530:000000000-LYBTV:1:1111:25357:11997 1:N:0:GTGACGTT+ATCTGGGA
GTCAGCATGTGAGCTTTGGTCCAGCCTGAGTCCTGGTTTATCAACGGCAAAATATAGATCGGAAGAGCACACGTCTGAACTCCAGTCACGTGACGTTATCTCGTATGCCGTCTTCTGCTTGAAAAAAAAAAAAAACCGAGTGCGCGTCTGATCCAGAGCGCATAACCGACTCGAAATTGTGCAACTAGGCTTCATCTTATAGGCGAGTCTAGTCCTGGTAATCCCACTATGTCTTGTCACCGCTATGATGG
+
DDDDCFFFFFFFGGGGGGGGGGHHHGHHGHHHHHHHGHHHHHHHHGGGGGHGHHHHHHHHHGGGGHHHHHHHGHHHGHHHHHHHHHHHHGHGHGGFGHGFHHHGGHHHHGGGHGHHGHHHFFHHHHGGGFB/>--..---<.0<---:<.<<:0<00./---..000----.../.900000000<00/:0/<0<00<000000<---/:00000:0/:0000000../0:000000000<<<--.00000
@M03495:530:000000000-LYBTV:1:1111:7939:12001 1:N:0:GTGACGTT+ATCTGGGA
GTCAGCATGTGAGCTTTGGAGTGAAATCTCTTGTCTTAAGGAATAAAGGAAAAAGATTCCGTCGGAGGCTCGGTGCTCTACAGGTTCAACCTTTGTACTCTATTATTGCCTCACATTCCATCTCTTGTGAAAATATATTTGATTGGCTTTTCTGCAGGTTGTTTGCCAGGACTTTCCAAGACCTCCACTAGAAAACACAATAAACTTTTTGGAAGCTGGACAACTATCTTCATTTTTCAGAAACAGTGAAC
+
CCCCCFFFFFFFGGGGGGGGGGHHHHHHHHHGHHHHHHHHHHGHHHHHHHHHHHGGHHHHHHHGGGGGGHHGGGGGHHHHHHHHHHHHHHGHHHHHHHHHHHHHHHHHHHHHHHHHHHHHHHHHHHHHHHHHHHHHHHHHHHHHHEGGHGFHHHHHHHHHHGHHHHHHHHHHHHHFGHHGHGHHHGGHHHGHHHGFHHHGHHGFHHHHHHGGGHHHFHHHHHHGHGHHHHGGGGGGGGGGFFFGGGGGGG0
@M03495:530:000000000-LYBTV:1:1111:15424:12010 1:N:0:GTGACGTT+ATCTGGGA
GTCAGCATGTGAGCTTTGGAATTAGTAAATTCGTTGACGACAGAAGGAGCAAGATAACGACCACAGGGAGGGTGGTTTATCAACGGCAAAATATAGATCGGAAGAGCACACGTCTGAACTCCAGTCACGTGACGTTATCTCGTATGCCGTCTTCTGCTTGAAAAAAAAAAAAAAAAAAAACGCACACGAAGCACCTATCTATTATTAGCAAATAAGTATATAGATGAATAGAACTTAGATGGTGAGCAAGG
+
CCCDEFFFFFFFGGGGGGGGGGHHHHHHHHHHGHHHHHGFGGGGHHHHHHHHHHHHHHGGGGGHHHHGEFGG?FFEFHHHHHGHFGGGGHHHHHHHHHHHGGGGHHHHHHHGHHHGHHHHHHHGHHHHGHHHGGGGGHFHHHFGHHHHGGGFGHHHHHHHF<GHGGGGGGB--<<-<--<.--9--:--..-0/.<0:01<11111<:/11<1<11111111111111<1011:11<11<1001<.0<//.
@M03495:530:000000000-LYBTV:1:1111:24345:12017 1:N:0:GTGACGTT+ATCTGGGA
GTCAGCATGTGAGCTTTGGACTCCTGACTGGTTTATCAACGGCAAAATATAGATCGGAAGAGCACACGTCTGAACTCCAGTCACGTGACGTTATCTCGTATGCCGTCTTCTGCTTGAAAAAAAAAAAAAAAAAAAACAATATCACGTGTCGGACTTTTGCTAAGAAGAGATCAGAGATTGGACACTATCTCAACTACACTGGCGACCTTCACATCATATAGACACATATGCGATGACTACAATACGTGGAT
+
DDDDCFFFFFFFGGGGGGGGGGHHHHHHHHHHHHHHHHHHGGGGGHHHHHHHHHHHGGGGHHHHHHHGHHHGHHHHHHHHHHHHGHHHGGGGHEGHHHGGHHHHGGGHGHHHHHHHFHHHHGGGGD<>/-<--<--.<.000000.<.//.----000:0000000/0./000000/000.000.0/000000/<000/00/.----.000<0000000<0000//000<0....0000/00000.</..0
@M03495:530:000000000-LYBTV:1:1111:13018:12025 1:N:0:GTGACGTT+ATCTGGGA
GTCAGCATGTGAGCTTTGGAGTGAAATCTCTTGTCTTAAGGAATAAAGGAAAAAGATTCCGTCGGAGGCTCGGTGCTCTACAGGTTCAACCTTTGTACTCTATTATTGCCTCACATTCCATCTCTTGTGAAAATATATTTGATTGGCTTTTCTGCAGGTTGTTTGCCAGGACTTTCCAAGACCTCCACTAGAAAACACAATAAACTTTTTGGAAGCTGGACAACTATCTTCATTTTTCAGAAACAGTGAAC
+
CCCEEFFFFFFFGGGGGGGGGGHHHHHHHHHHHHHHHHHHHHHHHHHHHHHHHHGGHHIIHIHGGGGGGHHGGGGGHHHHHHHHHHHHHHHHHHHHHHHHHHHHHHHHHHHHHHHHHHHHHHHHHHHHHHHHHHHHHHHHHFHHHHHHHHHHHHHHGHHHHGHHHHHHHHHHHHHHHHHHHHHHHHHHHHHHHHHHHHHGHGHHHHHHHHGGHHGHHHGAHHHHHHHHHHGGHHGGGGGGG:FGFFCFGG<
@M03495:530:000000000-LYBTV:1:1111:4619:12029 1:N:0:GTGACGTT+ATCTGGGA
GTCAGCATGTGAGCTTTGGTCCAGCCTGAGTCCTGGTTTATCAACGGCAAAATATAGATCGGAAGAGCACACGTCTAACTCCAGTCACGTGACGTTATCTCGTATGCCGTCTTCTGCTTGAAAAAAAAAAAAATAAACATAACCTGTAATAAAACTTTTAACTGATACTCCACAATAAATCACCTCGCAACTACACTACACTGTCCATCAACATAATCGCAGTGTAATGAGTCACTACGTACTAATATTAA
+
EEEEEFFFFFFFGGGGGGGGGGHHHGHHHHGHHHHHHHHHHHHHHGGGGGHHHHHHHHHHHGGGGHHHHHHHGHHHHHHHHHGHHHHHGHHHGGGGHHFHHHGGHHHHGGGHGHHHHHHGHHHHHCGGGB//<01111<<11<>101<1=1111001<<1011101111000<0.01011100<0..--.<<000/::/:/1011011:00/0/1111.....:11:1:111:1<11/..0.911<111<1
@M03495:530:000000000-LYBTV:1:1111:24610:12031 1:N:0:GTGACGTT+ATCTGGGA
GTCAGCATGTGAGCTTTGGTCCAGCCTGAGTCCTGGTTTATCAACGGCAAAATATAGATCGGAAGAGCACACGTCTGAACTCCCGTCACGTGACGTTATCTCGTATGCCGTCTTCTGCTTGAAAAAAAAAATTTAATCCGCTCGGCTCACATGCTGATTCATTTTCTTCATGAAGTGACACTACTGTGTTATACCAGTAATATTGTCCTTCTTCCTCATCCCCTGACCTCTTCTCACCACATTCAACTGTA
+
AAA??FFFFFFFGGGGFGFGGGFHHFHHBGGHGHGHFDGGFHHHHGGGGGHFHHHHHHHHHGGEFFHFFFGHGHH2CFEGBFF1B?EGGGHFEGGEEB1FFFGEFEFHEEEEFFFFGFGHBGHFF0@/BC@<11111?1//>---.>.000000<=0000=0<000;0000:00000;0000;/<00;0;;;000090000;9000000;00000000;;9../9/;9/9////9;/./.;//9//9////
@M03495:530:000000000-LYBTV:1:1111:19035:12033 1:N:0:GTGACGTT+ATCTGGGA
GTCAGCATGTGAGCTTTGGAGTGAAATCTCTTGTCTTAAGGAATAAAGGAAAAAGATTCCGTCGGAGGCTCGGTGCTCTACAGGTTCAACCTTTGTACTCTATTATTGCCTCACATTCCATCTCTTGTGAAAATATATTTGATTGGCTTTTCTGCAGGTTGTTTGCCAGGACTTTCCAAGACCTCCACTAGAAAACACAATAAACTTTTTGGAAGCTGGACAACTATCTTCATTTTTCAGAAACAGTGAAC
+
BBCCDFFFFFFFGGGGGGGGGGHHHHHHHHHHHHHHHHHHHHHHHHHHHHHHHHGGHIIIHIHGGGGGGHHGGGGGHHHHHHHHHHHHHHHHHHHHHHHHHHHHHHHHHHHHHHHHHHHHHHHHHHHHHHHHHHHHHHHHHFHHHHHHHHHHHHHHHHHHHGHHHHHHHHHHHHHHHHHHHHHHHHHGHHHHGHHHHHHGHGHHHHHHHHGGHHHHHHHHFGHGHHHHHGGGGGGGGGGGGGFBGGFGGF:
@M03495:530:000000000-LYBTV:1:1111:13302:12054 1:N:0:GTGACGTT+ATCTGGGA
TTCAGCATGTGAGCTTTGGTCCGCCTGAGTCCTGGTTTATCAACGGCAAAATATAGATCGGAAGAGCACACGTCTGAACTCCAGTCACGTGACGTTATCTCGTATGCCGTCTTCTGCTTGAAAAAAAAAAAAATACAAAATAATGCAAAGGTGAGCAGCAACGAAATAACAGTATCGATTAGACTTGAGATCGCTCTTGGCTTGATCGAGTAGACGCATCAGTACATATCGAGTCACGAATACTCACATAA
+
CCCCDFFFFFFFGGGGGGGGGGGGGGHHHHHHHHHHHHHHHHHHGGGGGHHHHHHHHHHHGGGGHHHHHHHGHHHGHHHHHHHHHHHHGHHHGGGGHHFHHHGGHHHHGGGHGHHHHHHHHHHHHGGGC?/<<011<1<G111111111//001.00</.:.-..:C1:0001111...1<010:1000.10.....000/<.-.1:...<<111.--.90<1<111111...0/1<.....01010:<01
@M03495:530:000000000-LYBTV:1:1111:7295:12057 1:N:0:GTGACGTT+ATCTGGGA
GTCAGCATGTGAGCTTTGGTCCACCTGATCCTGGTTTATCAACGGCAAAATATAGATCGGAAGAGCACACGTCTGAACTCCAGTCACGTGACGTTATCTCGTATGCCGTCTTCTGCTTGAAAAAAAAAAAAAAAGAATAAGTCTGATAACTACCGAAGTGGATCACAACACAATGCTGATTAGACATACATATCGATTAAATGACGAGAAACAGTATGAATACATTCAAATGCATCTGAGTTAAACTAATC
+
CCDCDFFFFFFFGGGGGGGGGGHHHHHHHHHHHHHHHHHHHHHGEGGGHHHHHHHHHHHGGGGFGHHHHHGHHHGGHHHHHHHHHHHGHHHGGFGHHEHGHFGHHHHGGGHGHHHHHHHHHHHHGGGF@<><<<.<<01<=111111=<0110/-.--<00000./00.<.9.00011101<0101110011<1..91<11C110..-..0///11111111001111111111111111:11110:1010
@M03495:530:000000000-LYBTV:1:1111:24425:12078 1:N:0:GTGACGTT+ATCTGGGA
GTCAGCATGTGAGCTTTGGAGTGAAATCTCTTGTCTTAAGGAATAAAGGAAAAAGATTCCGTCGGAGGCTCGGTGCTCTACAGGTTCAACCTTTGTACTCTATTATTGCCTCACATTCCATCTCTTGTGAAAATATATTTGATTGGCTTTTCTGCAGGTTGTTTGCCAGGACTTTCCAAGACCTCCACTAGAAAACACAATAAACTTTTTGGAAGCTGGACAACTATCTTCATTTTTCAGAAACAGTGAAC
+
DDDDDFFFFFFFGGGGGGGGGGHHHHHHHHHHHHHHHHHHHHHHHHHHHHHHHHGGHIIIHIHGGGGGGHHGGGGGHHHHHHHHHHHHHHHHHHHHHHHHHHHHHHHHHHHHHHHHHHHHHHHHHHHHHHHHHHHHHHHHHHHHHHHHHHHHHGHHHHHHHGHHHHHHGHHHHHHHHHHHHHHHHHHHHHHHFHHHHHHGHHHHHHHHHHGGHHHHHHGHGGFHHHHHHHGGGGHGGGHGGFFFGGFGEF:
@M03495:530:000000000-LYBTV:1:1111:10819:12086 1:N:0:GTGACGTT+ATCTGGGA
GTCAGCATGTGAGCTTTGGTCCAGCCTGAGTCCTCTGGTTTATCAACGGCAAAATATAGATCGGAAGAGCACACGTCTGAACTCCAGTCACGTGACGTTATCTCGTATGCCGTCTTCTGCTTGAAAAAAAAAAAAACATACGTATAACTTACTTGACGTCAAGTTATCATTTTGACATAGCTTTACAACCACGTTAAACATCACTATTTATCTATACAAACAATATACCTATACATTTTCAGTTCTGTGTG
+
BBCCDFFFFFFFGGGGGGGGGGHHHGHHGHHHHHHHHHHHHHHHHHHGGGGGHHHHHHHHHHHGGGGHHHHHHHGHHHGHHHHHHHHHHHHGHHHGGGGHHGHHHGGHHHHGGGHGHHHHHHHHHHHHGGGCG<D-.<11>0111<0000<=00000<....0<0:00000000.0000000000000:....../.0:000:00000:00000000000A..0:00000000::00000000000;000.
@M03495:530:000000000-LYBTV:1:1111:8772:12086 1:N:0:GTGACGTT+ATCTGGGA
GTCAGCATGTGAGCTTTGGAGTGAAATCTCTTGTCTTAAGGAATAAAGGAAAAAGATTCCGTCGGAGGCTCGGTGCTCTACAGGTTCAACCTTTGTACTCTATTATTGCCTCACATTCCATCTCTTGTGAAAATATATTTGATTGGCTTTTCTGCAGGTTGTTTGCCAGGACTTTCCAAGACCTCCACTAGAAAACACAATAAACTTTTTGGAAGCTGGACAACTATCTTCATTTTTCAGAAACAGTGAAC
+
CCCDCFFFFFFFGGGGGGGGGGHHHHHHHHHHHHHHHHHHHHHHHHHHHHHHHHGGHHHIHHHGGGGGGHHGGGGGHHHHHHHHHHHHHHHHHHHHHHHHHHHHHHHHHHHHHHHHHHHHHHHHHHHHHHHHHHHHHHHHHHHHGHHHHHHHHHHHHHHHHGHHHHGHHGHHHHHHHGGHHHHHHGHHHHHGHHHHHHHGHHHGHHHHHHGGHHHGHHHHHGHGHGHHHHGGGGGGHGGGGFFGGGFGGG0
@M03495:530:000000000-LYBTV:1:1111:11082:12089 1:N:0:GTGACGTT+ATCTGGGA
GTCAGCATGTGAGCTTTGGAGTGAAATCTCTTGTCTTAAGGAATAAAGGAAAAAGATTCCGTCGGAGGCTCGGTGCTCTACAGGTTCAACCTTTGTACTCTATTATTGCCTCACATTCCATCTCTTGTGAAAATATATTTGATTGGCTTTTCTGCAGGTTGTTTGCCAGGACTTTCCAAGACCTCCACTAGAAAACACAATAAACTTTTTGGAAGCTGGACAACTATCTTCATTTTTCAGAAACAGTGAAC
+
CBCCCFFFFFFFGGGGGGGGGGHGHHHHHHHHHHHHHHHHHHHHHHHHHHHHHHGGHIHHHHHGGGGGGHHGGGGGHHHHHHHHHHHHHHHHHHHHHHHHHHHHHHHHHHHHHHHHHHHHHHHHHHHHHHHHHHHHHHHHHHHHHHHHHHHHHHHHHHHHHGHHHHHHHHHHHHHHHHGHGHHGHHHHHHHEHHHGHHHGHHGHHGHHHHGGGHHHHHHHHGHHHHHHHHGGGGGGGGGGFGFGGGGGGG9
@M03495:530:000000000-LYBTV:1:1111:19454:12090 1:N:0:GTGACGTT+ATCTGGGA
GTCAGCATGTGAGCTTTGGTCCAGCCTGAGTCCTGGTTTATAACGGCAAATATAGATCGGAAGAGCACACGTCTGAACTCCAGTCACGTGACGTTATCTCGTATGCCGTCTTCTGCTTGAAAAAAAAACAAAAACAAATAGCATATAGCTATCTCGACCTTACCACGAACAAGTCAAAAATTATGTAGAGCAATATCGTGAATACACAAGTAAGCATAGCAGTAGGGTATGTCATTAAGAAGACAAGATAA
+
>AA?AFFFFD5DDGFCF44AFGHFHGFGGFF54D4CFDFFHHCCGEGAEFFGFGBGH5FDDCEFAGHHHGGBACFFBFHHHHHFHHH?C1CF1BFFFBBG1?EHBHH??EEADBGHFGBCB3GHGCC///?00<///0<?1?111111?11101101--.11</00.-.--//00<0;0../:00<0000://0;00./.9.000000..;;0000000/0;0000.//9/;/;//;F/9/////...///
@M03495:530:000000000-LYBTV:1:1111:15352:12092 1:N:0:GTGACGTT+ATCTGGGA
GTCAGCATGTGAGCTTTGGAATTAGTAAATTCGTTGACGACAGAAGGAGCAAGATAACGACCACAGGGAGGGTGGTTTATCAACGGCAAAATATAGATCGGAAGAGCACACGTCTGAACTCCAGTCACGTGACGTTATCTCGTATGCCGTCTTCTGCTTGAAAAAAAAAAAAAAAAGAATGATAATGTGAGATGGCCGATGTCAATAATGATATGTGATATAAGTAATGCGACATTGAAAGGTTAAGAGCT
+
DDEEEFFFFFFFGGGGGGGGGGHHHHHHHHHHGHHHHHGGGGGHFHHHHHHHHHHHHHGGGGGHHHHGGGGGFGGEFHHHHHHHGGGGGHHHHHHHHHHHGGGGHHHHHHHGHHHGHHHHHHHHHHHHGGHHGGGGHHHHHHGGHHHHGEGHGHGHHHHHHGHHHGGGGG-<----.<.0101111111<111<0//---..1111101:1111:111111111111111..--.111111.<011110/0
@M03495:530:000000000-LYBTV:1:1111:6899:12092 1:N:0:GTGACGTT+ATCTGGGA
GTCAGCATGTGAGCTTTGGAGTGAAATCTCTTGTCTTAAGGAATAAAGGAAAAAGATTCCGTCGGAGGCTCGGTGCTCTACAGGTTCAACCTTTGTACTCTATTATTGCCTCACATTCCATCTCTTGTGAAAATATATTTGATTGGCTTTTCTGCAGGTTGTTTGCCAGGACTTTCCAAGACCTCCACTAGAAAACACAATAAACTTTTTGGAAGCTGGACAACTATCTTCATTTTTCAGAAACAGTGAAC
+
A>AAAFF@BBDFDGGGGG11CA11BFGHHBG3GA1BAG3GBBGF1GFFFHHGHHGGHHFHHFAEEEAEFAFAEEFGFHHHHG1F1F@F@EGGD@EBGBGFGGHGHHHB1BFHHHHHBHD2FFDFHHFDGHEDEGFGGF22B>2FG0GB<01FDHDBGHHFG?GGCGHHHAGECF<GDFGF0GE1G.FFBGHBFGCFCGHAGFFFGGHEDGGG/GFHHGEFGHFCGGEHH0;FFFFGGGGFFB/FBF9B0C9
@M03495:530:000000000-LYBTV:1:1111:8870:12095 1:N:0:GTGACGTT+ATCTGGGA
GTCAGCATGTGAGCTTTGGAGTGAAATCTCTTGTCTTAAGGAATAAAGGAAAAAGATTCCGTCGGAGGCTCGGTGCTCTACAGGTTCAACCTTTGTACTCTATTATTGCCTCACATTCCATCTCTTGTGAAAATATATTTGATTGGCTTTTCTGCAGGTTGTTTGCCAGGACTTTCCAAGACCTCCACTAGAAAACACAATAAACTTTTTGGAAGCTGGACAACTATCTTCATTTTTCAGAAACAGTGAAC
+
CCCCDFFFFFFFGGGGGGGGGGHHHHHHHHHHHHHHHHHHHHHHHHHHHHHHHHGGHIHHHHHGGGGGGHHGGGGGHHHHHHHHHHHHHHHHHHHHHHHHHHHHHHHHHHGHHHHHHHHHHHHHHHHHHHHHHHHHHHHHHHHHHHHHHHHHHHEHHHHHHGHHHHHHHHHHHHHHHHGHHHHHHHHHHHHHHHHHHHHGHHHHHHHHHHGGGHFAGHFHHGGHHHHHHHGGGGGGGGGGGBFGGGGGGG:
@M03495:530:000000000-LYBTV:1:1111:17117:12116 1:N:0:GTGACGTT+ATCTGGGA
GTCAGCATGTGAGCTTTGGAATTAGTAAATTCGTTGACGACAGAAGGAGCAAGATAACGACCACAGGGAGGGTGGTTTATCAACGGCAAAATATAGATCGGAAGAGCACACGTCTGAACTCCAGTCACGTGACGTTATCTCGTATGCCGTCTTCTGCTTGAAAAAAAAAAAAAAAAAATGAAAAGAGTTAGTCATAATCCTTCTTAAGTAATGAATAAAAGAGTTATAAGAATACAAGACATAAAGACAAG
+
EDEEEFFFFFFFGGGGGGGGGGHHHHHHGHHHGGHHHHGFGGGHHHHHHHHHHHHHHHGGGGGHHHHGGGGGFFGFGHHHHHHHGGGGGHHHHHHHHHHHGGGGHHHHHHHGHHHGHHHHHHHHHHHHGHHHGGGGHHHHHHGGHHHHGGGHGHHHHHHHHHHHHGGGGG<9<-9--9.01111/./:1111111<111111:01<11<11:11111<111</11111:1<1<100:0///1111:1///:
@M03495:530:000000000-LYBTV:1:1111:8097:12124 1:N:0:GTGACGTT+ATCTGGGA
GTCAGCATGTGAGCTTTGGAGTGAAATCTCTTGTCTTAAGGAATAAAGGAAAAAGATTCCGTCGGAGGCTCGGTGCTCTACAGGTTCAACCTTTGTACTCTATTATTGCCTCACATTCCATCTCTTGTGAAAATATATTTGATTGGCTTTTCTGCAGGTTGTTTGCCAGGACTTTCCAAGACCTCCACTAGAAAACACAATAAACTTTTTGGAAGCTGGACAACTATCTTCATTTTTCAGAAACAGTGAAC
+
DDDDDFFFFFFFGGGGGGGGGGHHHGHHHHHHHHHHHHHHHHHHHHHHHHHHHHGGHHIIHHHGGGGGGHHGGGGGHHHHHHHHHHHHHHGHHHHHHHHHHHHHHHHHHHHHHHHHHHHHHHHHHHHHHHHHHHHHHHHHHHHHHHHHHHHHHHHHHHHHHGHHHHHHHHHHHHGHHHHHHGHHHHHHHHHEHHHHHHHGGHBGHHHHHHGGHHFGHHHGHHHHHHHHHHGGGGGGHGHHFF0FGGGFGG0
@M03495:530:000000000-LYBTV:1:1111:13623:12150 1:N:0:GTGACGTT+ATCTGGGA
GTCAGCATGTGAGCTTTGGTCCAGCCTGAGTCCTGGTTTATCAACGGCAAAATATAGATCGGAAGAGCACACGTCTGAACTCCAGTCACGTGACGTTATCTCGTATGCCGTCTTCTGCTTGAAAAAAAAAAAAAAAATACAGAGAAAGCTGATATCAGTTAACATATCAAATTAAACTATATCACCGTGAACATGTGTACTCAATTCGTATACACTAGTTGTTGAGAGCATGACTCGTTAGCAAATGACTA
+
DDEDEFFFFFFFGGGGGGGGGGHHHGHHGHHHHHHHGHHHGHHHHGGGGGHHHHHHHHHHHGGGGHHHHHHHGHHHGHHHHHHHHHHHHGHHHGGFGHGGHHHGGHHHHGGGHGHHHHHHHHHHHHGGGGCC>----.00<11//<00/00001<<11::1111111111<1<0:1011111111/.....01<0:<:<1111<11:.///0:101/01111..10.0.0000011.....11101110:1
@M03495:530:000000000-LYBTV:1:1111:28181:12150 1:N:0:GTGACGTT+ATCTGGGA
GTCAGCATGTGAGCTTTGGAATTAGTAAATTCGTTGACGACAGAAGGAGCAAGATAACGACCACAGGGAGGGTGGTTTATCAACGGCAAAATATAGATCGGAAGAGCACACGTCTGAACTCCAGTCACGTGACGTTATCTCGTATGCCGTCTTCTGCTTGAAAAAAAAAAAAAAACAAAAAATGATAGGTGTCAAAGGCTATGGAAAGTATCTCTACGACACCAACAGTGTACGTCTACACGAGTTATCCC
+
CCDDCFFFFFFFGGGGGGGGGGHHHHHHGHHHGGGHHHGGGGGHFHHHHHHHHHHHHHGGGGGHHHHGGGGG>FFEFHHHHHHHFGFGGHHHHGHHHHHHGGGGHHFHHHHGHHHGHHHGHHHHGHHHGHHEGGFFFGFHHG?DGHHHGDGHGHHHHGHHHHHGGGGEG?9;9--..;.;.-.9009;/00:00000/.00000000.;00000000...--...../00000././.00/.--.;00000
@M03495:530:000000000-LYBTV:1:1111:19016:12160 1:N:0:GTGACGTT+ATCTGGGA
GTCAGCATGTGAGCTTTGGAGTGAAATCTCTTGTCTTAAGGAATAAAGGAAAAAGATTCCGTCGGAGGCTCGGTGCTCTACAGGTTCAACCTTTGTACTCTATTATTGCCTCACATTCCATCTCTTGTGAAAATATATTTGATTGGCTTTTCTGCAGGTTGTTTGCCAGGACTTTCCAAGACCTCCACTAGAAAACACAATAAACTTTTTGGAAGCTGGACAACTATCTTCATTTTTCAGAAACAGTGAAC
+
CCCCCFFFFFFFGGGGGGGGGGHHHHHHHHHHHHHHHHHHHHHHHHHHHHHHHHGGHHHHHHHGGGGGGHHGGGGGHHHHHHHGHHHHHHHHHHHHHHHHHHHHHHHHHHHHHHHHHHHHHHHHHHHHHHHHHHHHHHHHHHHHHFFHHHHHHHHHHHHHHGHHHHHHHHHHHHHHHHHGHHHHHHHHHHHHHHHHHHGGHHHHGHHHHHGGHFHHGHGHHHHGHHHHHHGGGGGGGGGGGFFGGGGGFF:
@M03495:530:000000000-LYBTV:1:1111:9419:12166 1:N:0:GTGACGTT+ATCTGGGA
GTCAGCATGTGAGCTTTGGTCCAGCCTGAGTCCTGGTTTATCAACGGCAAAATATAGATCGGAAGAGCACACGTCTGAACTCCAGTCACGTGACGTTATCTCGTATGCCGTCTTCTGCTTGAAAAAAAAAAAAAAAAATAGAAAGAGCAAACATTGCGAAACCAAAAAAAAACAAAATAGGTGATAGGATTTGAACATAGACTCATAATCATGAAACAAATTGAGACATTGCGGTTATAGTCAGACAACAA
+
CCCCCFFFFFFFGGGGGGGGGGHHHGHHHHHHHHHHGHHHHHHHHGGGGGHHHHHHHHHHHGGGEGHHHHHHGHHHGHHHHHHGHHHHHGHGHGGFGHHHHHHGGHHHHGGGHGHHHHHHHHCHHHGGGG@>/>----.<0=000///:/0.:0;;0.--;-.9..:.----;.:.:000000:090/0:9000;00:0000000000000000000/..00000.0/0000.-.;.000;0000:/;...
@M03495:530:000000000-LYBTV:1:1111:27068:12169 1:N:0:GTGACGTT+ATCTGGGA
GTCAGCATGTGAGCTTTGGAGTGAAATCTCTTGTCTTAAGGAATAAAGGAAAAAGATTCCGTCGGAGGCTCGGTGCTCTACAGGTTCAACCTTTGTACTCTATTATTGCCTCACATTCCATCTCTTGTGAAAATATATTTGATTGGCTTTTCTGCAGGTTGTTTGCCAGGACTTTCCAAGACCTCCACTAGAAAACACAATAAACTTTTTGGAAGCTGGACAACTATCTTCATTTTTCAGAAACAGTGAAC
+
CCCCCFFFFFFFGGGGGGGGGGHHHHHHHHHHHHHHHHHHHHHHHHHHHHGHHHGGHIIHHHHGGGGGGHHGGEEGHHHHHHHHGGHHHHHHHHHHHHHHHHHHHHHHHHHHHHHHHHHHHHGHHHHHHHHHHHHHHHHHHHHHHFHGHHHHHHFHFGHHHGHHHHHHHHHHHHHHHHHHHHHHHHHHHHGHHHHHHHHGHHFHHHHHHHGGEHGHHHFHFHGHHHHHHHGGGGGGGFGGGFGGFGBFFG0
@M03495:530:000000000-LYBTV:1:1111:13466:12176 1:N:0:GTGACGTT+ATCTGGGA
GTCAGCATGTGAGCTTTGGAGTGAAATCTCTTGTCTTAAGGAATAAAGGAAAAAGATTCCGTCGGAGGCTCGGTGCTCTACAGGTTCAACCTTTGTACTCTATTATTGCCTCACATTCCATCTCTTGTGAAAATATATTTGATTGGCTTTTCTGCAGGTTGTTTGCCAGGACTTTCCAAGACCTCCACTAGAAAACACAATAAACTTTTTGGAAGCTGGACAACTATCTTCATTTTTCAGAAACAGTGAAC
+
CBBBCFFFFFFFGGGGGGGGGGHHHHHHFHHFHHHHHHHHHHHGHHHHHHHHGHGGFHHHHHHEGGGGGHHGGEEGGHHHHHHHHHHHHHHHHHHHHHHHHHHHHHHFHHHHHHHHHHHHHHHHHHHHHFHHHGHHHHHHHGHHFFGFHHHHHHBGFHFHHGHHHGHHFHHHHHHHHGHHHHHHHHGHHHGFGHHHHHHGHHHDHHHHHHGGHHHEHHHEHHHGGGHGHHGGGGGGGGGGF;;FFGFGGG0
@M03495:530:000000000-LYBTV:1:1111:18159:12180 1:N:0:GTGACGTT+ATCTGGGA
GTCAGCATGTGAGCTTTGGAATTAGTAAATTCGTTGACGACAGAAGGAGCAAGATAACGACCACAGGGAGGGTGGTTTATCAACGGCAAAATATAGATCGGAAGAGCACACGTCTGAACTCCAGTCACGTGACGTTATCTCGTATGCCGTCTTCTGCTTGAAAAAAAAAAAAGAAAATAGAATAGACGAACGAATGCATATCTCTCTGACACCAGGTATATCACACATCTCGACGCAGTCAACGTCGAAGA
+
DCDDDFFFFFFFGGGGGGGGGGHHHHHHHHHHGHHHHHGGGGGHHHHHHHHHHHHHHHGGGGGHHHHGFGGGFGGEGHHHHHHHGGGGGHHHHHHHHHHHGFGGHHHHHHHGHHHGHHHHHHGHHHHHGHHHGGFGHHGHHHGGHHGHGFGHGHHHHHHHHGHHEGGEE---...:/00:0;00000.--:-...00:00000000000000..:.:000000:00.;000.0---;-.00:09..--...
@M03495:530:000000000-LYBTV:1:1111:14903:12184 1:N:0:GTGACGTT+ATCTGGGA
GTCAGCATGTGAGCTTTGGAATTAGTAAATTCGTTGACGACAGAAGGAGCAAGATAACGACCACAGGGAGGGTGGTTTATCAACGGCAAAATATAGATCGGAAGAGCACACGTCTGAACTCCAGTCACGTGACGTTATCTCGTATGCCGTCTTCTGCTTGAAAAAAAAAAACGCGCAGAAGGAAATGGCAATGTGGGTCATTTCGAACCTAACGATCGGAAGAGCACACGACGCAAATCTAGTAACCATAT
+
CDCDDFFFFFFFGGGGGGGGGGHHHHHHHHHHGGHHHHGFFGGHGHHHHHHHHHHHHHGGGGGHHHHGGGGGEGGFFHHHHHGHGGGGGHHHHHHHHGHHGGGGHHHHHHHGHGHGHHHHHHHHHHHGGHHHGGFGFGDFGHGGFHHHGDGHGHHHGHHGHHFHHGGGCC:.9------:0;.//000:/000:00../;00:0/...9/;:/;A:.-.99.../:.:.------9-:BBB0000000::0
@M03495:530:000000000-LYBTV:1:1111:13505:12207 1:N:0:GTGACGTT+ATCTGGGA
GTCAGCATGTGAGCTTTGGTCCAGCCTGAGTCCTGGTTTATCAACGGCAAAATATAGATCGGAAGAGCACACGTCTGAACTCCAGTCACGTGACGTTATCTCGTATGCCGTCTTCTGCTTGAAAAAAAAAAAAAAAGAAGATCTTACAGTAAACTAAGTGAACAAAATTAAATAAGCAGAAAAGAAGATGATACTCTAACCACAAGACTGATCAGTACCATGGAGAATCGAGCAATAGCGAGAAGTATAGT
+
EEEEEFFFFFFFGGGGGGGGGGHHHGHHGHHHHHHHHHHHHHHHHGGGGGHHHHHHHHHHHGGGGHHHHHHHGHHHGHHHHHHHHHHHHGHHHGGFGHHHHHHGGHHHHGGGHGHHHHHHHHHHHHGGGGD@/<--.../011=<=11011111110011:101/..00011111101///0//../011=111101110.0....//100111011:111:/0/0.0:....-/0111----./<111<1
@M03495:530:000000000-LYBTV:1:1111:8009:12208 1:N:0:GTGACGTT+ATCTGGGA
GTCAGCATGTGAGCTTTGGACTGGTTTATCAACGGCAAAATATAGATCGGAAGAGCACACGTCTGAACTCCAGTCACGTGACGTTATCTCGTATGCCGTCTTCTGCTTGAAAAAAAAAAAACAAACTTATATTTAAGCAGAGGGGATGGGAGAACTGCAGCGTGAGCACCAAGCGAAAGAGGGCTTAGCTTGGTAGTACAATAGGACCCAATCAAGTGGACGACAACACGTATGAACACCACATAACTAGA
+
CCCCCFFFFFFFGGGGGGGGGGHHHGHHHGHHHGGGGGHHHHHHHHHHHGGGGHHHHHHHGHHHGHHHHHHHHHHHHGHHHGGGGHHHHHHGGHHHHGEFHGHHHHHHHGGHHHGECBC/////?/11?==1111=111<0<..-...../.<<000000;-;.C.00.::;.;..--.//9.;..00000/.000;0000000000....//0:0900;0-----...../0/090:/....000;0000
@M03495:530:000000000-LYBTV:1:1111:3288:12226 1:N:0:GTGACGTT+ATCTGGGA
GTCAGCATGTGAGCTTTGGAATTAGTAAATTCGTTGACGACAGAAGGAGCAAGATAACGACCACAGGGAGGGTGGTTTATCAACGGCAAAATATAGATCGGAAGAGCACACGTCTGAACTCCAGTCACGTGACGTTATCTCGTATGCCGTCTTCTGCTTGAAAAAAAAAACATACATTAGATACAGTGCGTCCTCGGTCACTTCTAAATGCAAACTAGTAATTAGACAGATACAAGGTCAAGACACTCTGT
+
ABA?AFFFFDFFGGGGGGGGGGHHHHHHFGHBFHHHHHGAEFEHHHFHEEHHHHHHHHGGGGGGHHHGFEGG1FEEFHHHFFHBEFGGFHHHHDGHGHHHGGFGHHHHHHHGHHGGHHHHGHHHHHHHFFGGEGFAFHHHGHGGHHHHG>@FFHB1G1FHHHHHHGGD-;..0900;0;0;00000000-9--.0..9..///////////;//.///9///;//9//./;////;.;B/9//.9./9///
@M03495:530:000000000-LYBTV:1:1111:15827:12240 1:N:0:GTGACGTT+ATCTGGGA
GTCAGCATGTGAGCTTTGGACGACAGAAGGAGCAAGATAACGACCACAGGGAGGGTGGTTTATCAACGGCAAAATATAGATCGGAAGAGCACACGTCTGAACTCCAGTCACGTGACGTTATCTCGTATGCCGTCTTCTGCTTGAAAAAAAAAAAACATCAACAGTAACATTAAATCGCTAAGTGCCGACCACACTACATGATCACATAGACAAACATACATCGCCTAGCGAGAGCTGACATATATCATGTT
+
CCCCCFFFFFFFGGGGGGGGGGGGGGHHHHHHHHHHHHHHHGGGGGHHHGGGGGGFGGGGHHHHHHHGGGGGHHGGDHHHHHHGGGGHHHHHHHGHHHGHHHHHHHHHHHHGHFHGGFGHEFHHHFGHHHHGGGHGHHHHHHHGHHHHGGGG@--.:0;00/0/000000000000.....00000-----.../9/0;0:000/0000000/:..000000.....;0-----;000;00000:000000
@M03495:530:000000000-LYBTV:1:1111:11817:12242 1:N:0:GTGACGTT+ATCTGGGA
GTCAGCATGTGAGCTTTGGTCCAGCCTGAGTCCTGGTTTATCAACGGCAAAATATAGATCGGAAGAGCACACGTCTGAACTCCAGTCACGTGACGTTATCTCGTATGCCGTCTTCTGCTTGAAAAAAAAAAAAAAGAAGAAAAGTACTACAACATCCGATGGAAGGAGCGAGTGAGGAACGTACGTACTGCCGCACAAGCCTGCGGACGCTACATATGCAACTCGGAATGCAGTGCACGCCGAGTGCAGCG
+
CCCBCFFFFFFFGGGGGGGGGGHHHGHHGGHHHHHHHHHHHHHHHGGGGGHHHHHHHHHHHGGFFHHHHHHHGHHHGHHHHHHHHHHHHGHHHGGGGHHGHHHGGHHHHGGGHGHHHHHHHFFHHHGGGG@C/-<..>0<//</<000<0/</./0/.;.../0/....----.00.9/.....-/09.00/-----/..:/;;--9--9..9//;////////...;./////////.-:---..////-
@M03495:530:000000000-LYBTV:1:1111:9754:12246 1:N:0:GTGACGTT+ATCTGGGA
GTCAGCATGTGAGCTTTGGACTCCTGACTGGTTTATCAACGGCAAAATATAGATCGGAAGAGCACACGTCTGAACTCCAGTCACGTGACGTTATCTCGTATGCCGTCTTCTGCTTGAAAAAAAAAAAAAAAATCAATATAGTTAGTAAGGAACACACATAAGAAAGGACTTACAAAAATGGAACGCTGTTGATTATTCTACATTAGATGTGGTGTGGAGTAGAGATAGATAGTCGAACAACTTAAGATAAA
+
DDDDDFFFFFFFGGGGGGGGGGHHHHHHHHHGHHHHHHHHGGGGGHHHHHHHHHHHGGGGHHHHHHHGHHHGGHHHHHHHHHHHGHHHGGGGHHFHHHGGHHHHGGGHGHHHHHHHHHHHHGGGGG/<<-<-<0000000000000=0000/.//<..000000/0././:00000:..00000....9000<000000:00000000<000/.99.0.0:<0<0<0000:00<...:-/.0000<<<000
@M03495:530:000000000-LYBTV:1:1111:17610:12266 1:N:0:GTGACGTT+ATCTGGGA
GTCAGCATGTGAGCTTTGGAATTAGTAAATTCGTTGACACAGGGAGGGTGGTTTATCAACGGCAAAATATAGATCGGAAGAGCACACGTCTGAACTCCAGTCACGTGACGTTATCTCGTATGCCGTCTTCTGCTTGAAAAAAAAAAAAGGAAGTAACCAGAAGGAGGGTCCTGAATGAAGAGGACGCAGTCAATAAGGCGAAAAGCAGGATAAACACCAGACGCTGTATCACATAACGACAGAAACTCAGA
+
BBBBBFFFFFFFGGGGGGGGGGHHHGHHHHFHGGHHCGHHGHGGAEEGGEGGGHHHHHHHGGGEGHHHHFHHHHHGFGGGHHBCGHHGCGHGHHHGFGFGHHHHGGHHGGGGHE4GHCFEHHBFD?@CFHFHGHGFF<GGH?/C----..</.<000:0.C:/....-./.:;BFFGGF00....----./0000////99---/.//..///9//...::.--...//9///9/:/.9;9-//:B/////
@M03495:530:000000000-LYBTV:1:1111:13239:12296 1:N:0:GTGACGTT+ATCTGGGA
GTCAGCATGTGAGCTTTGGAGTGAAATCTCTTGTCTTAAGGAATAAAGGAAAAAGATTCCGTCGGAGGCTCGGTGCTCTACAGGTTCAACCTTTGTACTCTATTATTGCCTCACATTCCATCTCTTGTGAAAATATATTTGATTGGCTTTTCTGCAGGTTGTTTGCCAGGACTTTCCAAGACCTCCACTAGAAAACACAATAAACTTTTTGGAAGCTGGACAACTATCTTCATTTTTCAGAAACAGTGAAC
+
CCCDCFFFFFFFGGGGGGGGGGHHHHHHHGHFHHHHHHHHHHHHHHHHHHHHHHGGHIIIHHHGGGGGGHHGGEGGHHHHHHHHHHHHHHHHHHHHHHHHHHHHHHHHHHHHHHHHHHHHHHFHHHHHHHGHHHHHHHHHHHHHHFHHHHHHHHFGHHHHFFHHHHHHHHHHHHHHHGHHHHHHHHHHHHHHHHHHHHHGHFH<GHHHHHGGGHFHGHGHHGHHHHHHHHGEGGGGGGGEGFFGGGGGGG0
@M03495:530:000000000-LYBTV:1:1111:12322:12310 1:N:0:GTGACGTT+ATCTGGGA
GTCAGCATGTGAGCTTTGGAGTGAAATCTCTTGTCTTAAGGAATAAAGGAAAAAGATTCCGTCGGAGGCTCGGTGCTCTACAGGTTCAACCTTTGTACTCTATTATTGCCTCACATTCCATCTCTTGTGAAAATATATTTGATTGGCTTTTCTGCAGGTTGTTTGCCAGGACTTTCCAAGACCTCCACTAGAAAACACAATAAACTTTTTGGAAGCTGGACAACTATCTTCATTTTTCAGAAACAGTGAAC
+
BCCCCFFFFFFFGGGGGGGGGGHHHHHHHGHHHHHHHHHHHHHHHHHHHHHHHHGGHHFHHIGGGGGGGHHGGEE>GHHHHHHHHHGFHHHHHFHHHHHHHHHHHHHHHHHHHHHHHHHHHHHHHHHHHHHHHHHHHHHHHDGHDGGGHHHHHGFHHGHHHEHHHHGHGHEHHHHHGHHHHFBGHHHFGGHFGHGFHHHGHFBHHHHHHHGGH<GCGHF;CHFHHGFHHHGGGGGGGGGGFCBCFGFEGE0
@M03495:530:000000000-LYBTV:1:1111:19146:12318 1:N:0:GTGACGTT+ATCTGGGA
GTCAGCATGTGAGCTTTGGAGTGAAATCTCTTGTCTTAAGGAATAAAGGAAAAAGATTCCGTCGGAGGCTCGGTGCTCTACAGGTTCAACCTTTGTACTCTATTATTGCCTCACATTCCATCTCTTGTGAAAATATATTTGATTGGCTTTTCTGCAGGTTGTTTGCCAGGACTTTCCAAGACCTCCACTAGAAAACACAATAAACTTTTTGGAAGCTGGACAACTATCTTCATTTTTCAGAAACAGTGAAC
+
DDDDDFFFFFFFGGGGGGGGGGHHHHHHHGHHHHHHHHHHHGHHHHHHHHHHHHGGHHIHHIHGGGGGGHHGGGGGHHHHHHHHHHHHHHHHHHHHHHHHHGHHHHHHHHGHHHHHHHHHHHHGHHHHHHHHHHHHHHHHGHHHHGHGHHHHHHHHHHHHHGHHHHHHHHHHHHHHHHHHHGHHHHHHHHHGGHHHHHHGHGHGHHHHHHGGFHHHHHHEHHHHHHHHHHGGGGGGGGGGGFFGGGFGEG0
@M03495:530:000000000-LYBTV:1:1111:8333:12328 1:N:0:GTGACGTT+ATCTGGGA
GTCAGCATGTGAGCTTTGGAGTGAAATCTCTTGTCTTAAGGAATAAAGGAAAAAGATTCCGTCGGAGGCTCGGTGCTCTACAGGTTCAACCTTTGTACTCTATTATTGCCTCACATTCCATCTCTTGTGAAAATATATTTGATTGGCTTTTCTGCAGGTTGTTTGCCAGGACTTTCCAAGACCTCCACTAGAAAACACAATAAACTTTTTGGAAGCTGGACAACTATCTTCATTTTTCAGAAACAGTGAAC
+
CCCCCFFFFFFFGGGGGGGGGGHHHHHHHHHHHHHHHHHHHFHGFHHHGFHHHHGGHHHHHHHGGGGGGHHGGGGGHHHGHHHHHHHHHHHHHHHHHHHHHHHHGHHHHHHHHHHHHHHHHHHHHHGGHFHHHGHGHHHHHHHHFHGHHHHHHHHHHHHHHGHHHHHHHHGHHHHHHHHHGHHHHHGHHHHEGGGFHHHGHFHFHHH0=GGGBGGHHHHGHHHGHHGHHGGGGGGGGGGGGFBFGGGGGG9
@M03495:530:000000000-LYBTV:1:1111:19779:12329 1:N:0:GTGACGTT+ATCTGGGA
GTCAGCATGTGAGCTTTGGAATTAGCTGGTTTATCAACGGCAAAATATAGATCGGAAGAGCACACGTCTGAACTCCAGTCACGTGACGTTATCTCGTATGCCGTCTTCTGCTTGAAAAAAAAAAAAAAAATAAGAACAAACTACAACTGTATAAGAGGAGAGGAGACTGAGCATGAAGAGTGGTCTCGATTTGAATTATTAGATGTGTACGGGAGTTGTATTGTATGCTAGACTACTGTACGACATCAATT
+
CCACCFFFFFFFGGGGGGGGGGHHHHHHHHHHHHHHHHGGGGGHHHHHHHHHHHGGGGHHHHHHHGHHHGHHHHHHHHHHHHGGGHGGGGHHHHHHGGHHHHGGGHGHHHHHHHHHHHHGGGCDB<<---0>==11///..0100000/1<111110....<.....00000000<111.11.1011/0/1.111:11111111111111..-<-./11<11<111<11110<10<10111.<.-.00:11
@M03495:530:000000000-LYBTV:1:1111:9737:12331 1:N:0:GTGACGTT+ATCTGGGA
GTCAGCATGTGAGCTTTGGTTTATCAACGGCAAAATATAGATCGGAAGAGCACACGTCTGAACTCCAGTCACGTGACGTTATCTCGTATGCCGTCTTCTGCTTGAAAAAAAAAAAAAAAAACCACTAGACACAAAAAAGGTCAGAATATGCGAAACATGCAAAAAATACACATATCAGTTTGACGCCAATACATATTCAAACACGCGATCATCGCCATTCGAAGACATTGATTCTAATGAAGATATGAGCC
+
CCDDCFFFFFFFGGGGGGGGGGHHHHHHGGGGGHHHHHHHHHHHGGGGHHHHHHHGHHHGHHHHHHHHHHHHGHHGGGGGHHFHGHGGHHHHGGGHGHHHHHHHHHHHHGGGGCB<///->....0/0000//....<..0:0/0000000..---/0000:0/.<.0000:0::000<000009.-.-000<000000000...----<<000<9..0:00..<</000000:000:000000000000/
@M03495:530:000000000-LYBTV:1:1111:21211:12342 1:N:0:GTGACGTT+ATCTGGGA
GTCAGCATGTGAGCTTTGGTCCAGCCTGAGTCCTCTGGTTTATCAACGGCAAAATATAGATCGGAAGAGCACACGTCTGAACTCCAGTCACGTGACGTTATCTCGTATGCCGTCTTCTGCTTGAAAAAAAAAAAAAAAAATAAAAACAAGCTAGCACAGTCGGCTCCAACTAACCAGCTCAGCCTATACTTACGTAATGGGTCCTGCCATTCGATATATCGTGCTTGTGCATACAGGTGATACACTTCAAT
+
DDDDDFFFFFFFGGGGGGGGGGHHHGHHGHHHHHHHHHHHHHHHHHHGGGGGHHHHHHHHHHHGGGGHHHHHHHGHHHGHHHHFHHHHHHHGHHHGGFGHHDHHHGGHHHHGGGHGHHGHHHHGHGHHGGGG<</-----.<0000.:./:00:000</00.--<..0<0/000.<..0C0/0</0:0:00:0./0.<00.//.000.:000000.<000./...:0.000:0000/000<00:00000<<
@M03495:530:000000000-LYBTV:1:1111:26357:12381 1:N:0:GTGACGTT+ATCTGGGA
GTCAGCATGTGAGCTTTGGAGGGCAAGAAGTGGTTGTGACTGGTTTATCAACGGCAAAATATAGATCGGAAGAGCACACGTCTGAACTCCAGTCACGTGACGTTATCTCGTATGCCGTCTTCTGCTTGAAAAAACAGCAAGCCGCATGGCATGGGTCTGGAGAGGATAGGGAGTATGAATTTTAGTGGGACCACCTACTACAACCCAGCCCTCTAGAGTCGAGTAACCACTTCCGTTGACCCGCCCAAGCA
+
AA3AACDBFBDFFEGGFGGGGE2EGGGF4FAAFDFFE?GFFFHFGGFGHBFHGGEGCAAG3BFGHFGAEEFEFCGBGFEC?F?1FEFFFHFEHHHDE??1FE??G/?BEGFGC34?<EEFFFD1F1?G0B?1F///00000??//</?00<100<0>G001<<...<0</./<</;0000:0:0;00.C.C..;;./CF00CBF.9...9CG./;00090-.-9./;9/99//9.//..//.--;-.....
@M03495:530:000000000-LYBTV:1:1111:16891:12383 1:N:0:GTGACGTT+ATCTGGGA
GTCAGCATGTGAGCTTTGGACCAGCCTGAGTCCCTGGTTTATCAACGGCAAAATATAGATCGGAAGAGCACACGTCTGAACTCCAGTCACGTGACGTTATCTCGTATGCCGTCTTCTGCTTGAAAAAAAAAAAAACATCTATAGACTGACCCCTGCACCGTGACAATAATCTATACTACACACACAATCAGAAATCATATCACAACGACCATATTAAATCAGTATAGTGATTCAACTATGTGATACGAGTT
+
CCDDDFFFFFFFGGGGGGGGGGHHHGHHGHGHHHHHHHHHHHHHHHGGGGGHGHHHHHHHHHGFGGHHHHHHHGHHHGHHHHGHHGGHHHGHHHGGGGHHGGHHGGHHHHEFGHGHHGGHHHBGHGHCGDB</<-.>111<11110=000//<<../0/-:.;.<00;C0000000;000/0;...:00000000000000000:99.---0000:00000::00000000;00000:00000000....:
@M03495:530:000000000-LYBTV:1:1111:12642:12407 1:N:0:GTGACGTT+ATCTGGGA
GTCAGCATGTGAGCTTTGGTCCAGCCTGAGTCCTGGTTTATCAACGGCAAAATATAGATCGGAAGAGCACACGTCTGAACTCCAGTCACGTGACGTTATCTCGTATGCCGTCTTCTGCTTGAAAAAAAAAAAAAAAATACATACAAATGGATGGATATAGGGATGTCAGTATACAGTGACAGAGCGAGACTACATCTCGCTTTAACAACAAGCGAAGATATAGTATACTAGTCGTTATACTGTTATATTAA
+
CCDDDFFFFFFFGGGGGGGGGGHHHGHHGHHHHHHHHHHHHHHHHGGGGGHHHHHHHHHHHGGGGHHHHHHHGHHHGHHHHHHHHFHHHGHHHGGGGHHFGHHGGHHHHGGGHGHHHHHHGHHHHHGGGDDD@----.000110000110010./111110.//.0111111111111111<///----.00:01111.....1111<.../...--.<<1::1:1<11111<.....<1:1111111111
@M03495:530:000000000-LYBTV:1:1111:16203:12433 1:N:0:GTGACGTT+ATCTGGGA
GTCAGCATGTGAGCTTTGGAGTGAAATCTCTTGTCTTAAGGAATAAAGGAAAAAGATTCCGTCGGAGGCTCGGTGCTCTACAGGTTCAACCTTTGTACTCTATTATTGCCTCACATTCCATCTCTTGTGAAAATATATTTGATTGGCTTTTCTGCAGGTTGTTTGCCAGGACTTTCCAAGACCTCCACTAGAAAACACAATAAACTTTTTGGAAGCTGGACAACTATCTTCATTTTTCAGAAACAGTGAAC
+
CCCCCFFFFFFFGGGGGGGGGGHHHHHHHHHHHHHHHHHHHHHHHHHHHHHHHHGGHIIHHHHGGGGGGHHGGGGGHHHHHHHHHHHHHHHHHHHHHHHHHHHHHHHHHHHHHHHHHHHHHHHHHHHHHHHHHHHHHHHHHHHHHHHHHHHHHHHHHHHHHGHHHHHHHHHHHHHHHHHHHHHHHGHHHHHFHHHHHHHGHFHGDGGHHHGGHHHGHHHHHHHGHHHHHHGGGGGGGGGFGFFGGGGGGG0
@M03495:530:000000000-LYBTV:1:1111:17773:12437 1:N:0:GTGACGTT+ATCTGGGA
GTCAGCATGTGAGCTTTGGAATTAGTAAATTCGTTGACGACAGAAGGAGCAAGATAACGACCACAGGGAGGGTGGTTTATCAACGGCAAAATATAGATCGGAAGAGCACACGTCTGAACTCCAGTCACGTGACGTTATCTCGTATGCCGTCTTCTGCTTGAAAAAAAAAAAAAACAAGAGAAATACATCAACATATCCTAAAGGACGTGGAGAATGTACAGAAGGGTACTGCCTCTCCTGGTGTACATTGG
+
CCCCDFFFFFFFGGGGGGGGGGHHHHHHGHHHGHHHHHGGGGGHHHHHHHHHHHHHHHGGGGGHHHHGFGGGBFEEFHHHHHHHGGGGGHHHHHHHHHHHGFGGHHHGGHHGHHHGHHHHHHGHHHHHGGHHGGFGHFFHHHFGHHHHGGGHGGGHHHHFCGHHHGGG?A<9-<.9<//./0011001100/:/1111:11000/.-...<.0.0111111100.<<:0:11/000//10/0/.0:11:10
@M03495:530:000000000-LYBTV:1:1111:5577:12448 1:N:0:GTGACGTT+ATCTGGGA
GTCAGCATGTGAGCTTTGGAGTGAAATCTCTTGTCTTAAGGAATAAAGGAAAAAGATTCCGTCGGAGGCTCGGTGCTCTACAGGTTCAACCTTTGTACTCTATTATTGCCTCACATTCCATCTCTTGTGAAAATATATTTGATTGGCTTTTCTGCAGGTTGTTTGCCAGGTTCCAAGACCTCCACTAGAAAACACAATAAACTTTTTGGAAGCTGGACAACTATCTTCATTTTTCAGAAACAGTGAACAAC
+
BBBBBFFFFFFFFFGGGGGGGGHHHHGHHHHHHHHHHHHHHHHHHHHHHHHHHHGGHHHHHGGEGGGEEHHGGEEEHHHHHHFFHHHHHHHHHFHHHEHHHHHHGHHGHHHHGHHHHHGHHGHFHHHGHGHHGGHHHHHHH4FHHGGHHHHHEFEFGC@GFGFFGGHHHHHHHFDGHHHHGHHHHHHHHHGHHHHGCDFGBGGGGHHGGFGHEHFCGFHHHHGFHGGHGHHGGGBFFBF/;BFFFFFFGGC
@M03495:530:000000000-LYBTV:1:1111:10047:12448 1:N:0:GTGACGTT+ATCTGGGA
GTCAGCATGTGAGCTTTGGAGTGAAATCTCTTGTCTTAAGGAATAAAGGAAAAAGATTCCGTCGGAGGCTCGGTGCTCTACAGGTTCAACCTTTGTACTCTATTATTGCCTCACATTCCATCTCTTGTGAAAATATATTTGATTGGCTTTTCTGCAGGTTGTTTGCCAGGACTTTCCAAGACCTCCACTAGAAAACACAATAAACTTTTTGGAAGCTGGACAACTATCTTCATTTTTCAGAAACAGTGAAC
+
BABCCFFFFFFFGGGGGGGGGGHHHHHHHHHFHGHGHHHHHHHHHHHHHHHHHHGGHHHHHHHGGGGGGHHGGGGGHHHHHHHHHHHHHHHHHHHGHHHHHHHHGHHHHHGHHHHHHHHHHHHHHHHHHHHHEGHHHHHHHHHHHGHHHHHHHHHHHAGHHGHHGHGHHGHHHHHHHF<FHHFHHHHHHHHEHHHHHHHGGHHFHHHHHHGGEHHEGHHHHGHHHHHHHHGGGGGGGGGGGGGGGGFFGG0
@M03495:530:000000000-LYBTV:1:1111:25151:12453 1:N:0:GTGACGTT+ATCTGGGA
GTCAGCATGTGAGCTTTGGAGTGAAATCTCTTGTCTTAAGGAATAAAGGAAAAAGATTCCGTCGGAGGCTCGGTGCTCTACAGGTTCAACCTTTGTACTCTATTATTGCCTCACATTCCATCTCTTGTGAAAATATATTTGATTGGCTTTTCTGCAGGTTGTTTGCCAGGACTTTCCAAGACCTCCACTAGAAAACACAATAAACTTTTTGGAAGCTGGACAACTATCTTCATTTTTCAGAAACAGTGAAC
+
DCCCDFFFFFFFGGGGGGGGGGHHHHHHHHHHHHHHHHHHHHHHHHHHHHHHHHGGHHIHHHHGGGGGGHHGGGGGHHHHHHHHHGHHHHHHHHHHHHHHHGHHHHHHHHHHHHHHHHHHHHHGHHHHHHHHHGHHHHHHHHHHHHHFHHHHHHHHHHHHHGHHHHHHHHHHHGHHHHHHGHHHHHHHHHHHHHHHHHHGHFGGHGHHHHGGFHFEGHFFGFFHHGHHHGGGGHGGGGGGGCFFFFFFFF0
@M03495:530:000000000-LYBTV:1:1111:20417:12473 1:N:0:GTGACGTT+ATCTGGGA
GTCAGCATGTGAGCTTTGGAATTAGTAAATTCGTTGACGACAGAAGGAGCAAGATAACGACCACAGGGAGGGTGGTTTATCAACGGCAAAATATAGATCGGAAGAGCACACGTCTGAACTCCAGTCACGTGACGTTATCTCGTATGCCGTCTTCTGCTTGAAAAAAAAAAAAAAACGCAAAAGAGCGAATGTAACTGCAATCACAACAAAATAGCAAAGATACCCAGACACGAATCATCAAGCTCAGTTCC
+
CCCCCFFFFFFFGGGGGGGGGGHHHHHHFHHHGGHHHHGGGGGHHHHHHHHHHHHHHHGGGGGHHGHGGGGGEFFEGHHGFHHHFGGGGGHHHHHHHHGHGGGGHHHHHHHGHGHGHHHHHHHHHHHHGHHHGGGGHFHHHHFGHFHGDECHGHFFGHHGAGGHHGG?@--99-;9:--9://.//-;--0000990000000000.;...0000000//000000...//.-9..0009099:00/9000
@M03495:530:000000000-LYBTV:1:1111:13355:12480 1:N:0:GTGACGTT+ATCTGGGA
GTCAGCATGTGAGCTTTGGAGGGCAAGAAGTGGTTGTGACTGGTTTATCAACGGCAAAATATAGATCGGAAGAGCACACGTCTGAACTCCAGTCACGTGACGTTATCTCGTATGCCGTCTTCTGCTTGAAAAAAAAAAAAAAGAGACAAAAGAAGAGTATAACGAGATACCTGAGTGTGAAAGTCACTACATAGAGTAAATTCAGAACAACTAGCGTGTGTCACGAATTTACATAAGTCATGTGTAGCACG
+
CCCDDFFFFFFFGGGGGGGGGGGGGGGHHHGHHHGGGGHHHHHHHHHHHHHHGGGGGHHHHHHHHHHHGGGGHHHHHHHGHHHGHHHHHHHHHHHHGHHHGGGGHHFHHHGGHHHHGGGHGHHHHHHHHHHHHGGGCC<-<-..//////./../0.000000.:...<0<0<//<0<000000<0:00/000000<0000000000///.000/-.....000.....000000000:00000000000-
@M03495:530:000000000-LYBTV:1:1111:20818:12488 1:N:0:GTGACGTT+ATCTGGGA
GTCAGCATGTGAGCTTTGGAGGGCAAGAAGTGGTTTGGTTTATCAACGGCAAAATATAGATCGGAAGAGCACACGTCTGAACTCCAGTCACGTGACGTTATCTCGTATGCCGTCTTCTGCTTGAAAAAAAAAAAAATAACAGATATAATCATATGGTGTGTAAATACAAGTTGATATTTGAAAGAGTTTTATTGTTATGTTCTGTCATAAGAGACAGCAAAAGCACATCGGTCGGGAATAATTTGTAATCG
+
CCDDDFFFFFFFGGGGGGGGGGGGGGGHHHFGHGGHGGHHHHHHHHHGGGGGHGHHHHHHHHHGGGGHHHHHHHGHHHGHHHHHHHHHHHHGHHHGGFGGHFHHHGGHHHHGGGHGHHHHHHHHHHHHGGGFD-<-0>0<<0/000=000<000=000...00:0000<0000<00<0000000//0000:000:0000:00000000000<0////.//0//.0//00<...-9---/0000<00<000.
@M03495:530:000000000-LYBTV:1:1111:5324:12502 1:N:0:GTGACGTT+ATCTGGGA
GTCAGCATGTGAGCTTTGGAATTAGTAAATTCGTTGACGACAGAAGGAGCAAGATAACGACCACAGGGAGGGTGGTTTATCAACGGCAAAATATAGATCGGAAGAGCACACGTCTGAACTCCAGTCACGTGACGTTATCTCGTATGCCGTCTTCTGCTTGAAAAAAAAAAAAAAAAGAAATAAGTGAAGAATCATAGGCTGAGCGACCCTAAGCCACCATCACTAGAGACTAAGCAGCCCCATGTTCTTAA
+
CCCCCFFFFFFFGGGGGGGGGGHHHHHHEHHHGGHHHHGFGFGHHHHHHHHHHHHHHHGGGGGHHHHGGFGGAFEBEGHHHHHHGGGGGHHHHHHHHHHHGGGGHHHHHHHGHHHGHHHHHGCGHGHH?FGHGGGGHHFGHHCDHHHHGDGHGHGHGFHHHHHHHGGAC?;;;--9...:///::/;/99B//9//////..;/---;-:///;/9/.9//:/9//////////:///:..9///////:;
@M03495:530:000000000-LYBTV:1:1111:20089:12503 1:N:0:GTGACGTT+ATCTGGGA
GTCAGCATGTGAGCTTTGGTCCAGCCTGAGTCCCTGGTTTATCAACGGCAAAATATAGATCGGAAGAGCACACGTCTGAACTCCAGTCACGTGACGTTATCTCGTATGCCGTCTTCTGCTTGAAAAAAAAAAAAAAACAGGAACCGCCTCCGTCACCAGCGGGGTTTCTAAGGCGTGTCGACACGTACTGCTCCCACTCCCTTCATATACTACGCAATGCTAGGAACCGGCCTCACACCCATCTCCCCATC
+
CCDDCFFFFFFFGGGGGGGGGGHHHGHHHHHHHHHHHGHHHHHHHHGGGGGHHHHHHHHHHHGFGGHHHHHHHGHHHGHHHHHHHHHHHHGHHHGGGGHHHHHHFGHHHHGGGHGHGHHHHHBGHHHGGGG@//---..<.</<<---....<...<0.<------911:11//-.-9/..<.-<./..11:109B..//.:1/011111:1B.<.-.00111.01..---<9<0.00..</<110<./:/
@M03495:530:000000000-LYBTV:1:1111:6255:12508 1:N:0:GTGACGTT+ATCTGGGA
GTCAGCATGTGAGCTTTGGTCCAGCCTGAGTCCTGGTTTATCAACGGCAAAATATAGATCGGAAGAGCACACGTCTGAACTCCAGTCACGTGACGTTATCTCGTATGCCGTCTTCTGCTTGAAAAAAAAAACCCAGGCGCCAGCTTGGCGACAAGTAGCAGCGTACCAGAGTAGTCGATAAGCCTGGCAGAGAGCCATCACGTATAAGCAATATGAGGTAGTGTATCGTGCACCGACAGGACCTATATTAG
+
BAABBFFFFFFFGGGGGGGGGGHHHGHHFHHHHHHHHHHHHHHHHGGGGGHGGFHHHHHHHGGAEHHHHHHHGHHHGGFHHHHFHHHHHGHHHGGFFHFFGHHGGHHHHGGGHGHGHGHHHFGHHHGGCC@////////--.->110.<---<-.000000/;..-.00..90;90;....00//...:...:..:/0/;/...//////////////////////;....://-----.....///;///
@M03495:530:000000000-LYBTV:1:1111:17083:12512 1:N:0:GTGACGTT+ATCTGGGA
GTCAGCATGTGAGCTTTGGAGTGAAATCTCTTGTCTTAAGGAATAAAGGAAAAAGATTCCGTCGGAGGCTCGGTGCTCTACAGGTTCAACCTTTGTACTCTATTATTGCCTCACATTCCATCTCTTGTGAAAATATATTTGATTGGCTTTTCTGCAGGTTGTTTGCCAGGACTTTCCAAGACCTCCACTAGAAAACACAATAAACTTTTTGGAAGCTGGACAACTATCTTCATTTTTCAGAAACAGTGAAC
+
CCCCCFFFFFFFGGGGGGGGGGHHHHHHHHHHHHHHHHHHHHFHHHHHHHHHHHGGHHHHHHHGGGGGGHHGGEFGGHHHHHHHHHHHHHHHHHHHHHHHHHHHHHHHHHHHHHHHHHHHHHHHHHHHHHHHHHHHHHHHHHHHHHHFFHHHHHHHHHHHHGHHHHHHHHHHHHGHHHHHHHHHHHGHHHHEGFHHHHHGHHHHHHHHHHGGHHFEHHHHFFHHHGHHHHGGGGGGGGGGGGGGGGFGFF:
@M03495:530:000000000-LYBTV:1:1111:4831:12519 1:N:0:GTGACGTT+ATCTGGGA
GTCAGCATGTGAGCTTTGGAGTGAAATCTCTTGTCTTAAGGAATAAAGGAAAAAGATTCCGTCGGAGGCTCGGTGCTCTACAGGTTCAACCTTTGTACTCTATTATTGCCTCACATTCCATCTCTTGTGAAAATATATTTGATTGGCTTTTCTGCAGGTTGTTTGCCAGGACTTTCCAAGACCTCCACTAGAAAACACAATAAACTTTTTGGAAGCTGGACAACTATCTTCATTTTTCAGAAACAGTGAAC
+
CCDCCFFFFFFFGGGGGGGGGGHHHHHHHHHHHHHHHHHHHHHHHHHHHHHHHHGGHIHHHIHGGGGGGGHGGGGGHHHHHHHHHHHHHHHHHHHHHHGHHHHHHHHHHHHHHHHHHHHHHHHHHHHHHHHHHHHHHHHHHHHHHHHHHHHHHHHHHFHHHGHHHHHHHHGHHHHHHHGHHHHHHHHGHHHEGHHHHGHGHHHHHHHHHHGGBGGHHHHGHHHFHHHHHHGGGGGGGGGGGGGGGGFGGC:
@M03495:530:000000000-LYBTV:1:1111:24096:12522 1:N:0:GTGACGTT+ATCTGGGA
GTCAGCATGTGAGCTTTGGAGTGAAATCTCTTGTCTTAAGGAATAAAGGAAAAAGATTCCGTCGGAGGCTCGGTGCTCTACAGGTTCAACCTTTGTACTCTATTATTGCCTCACATTCCATCTCTTGTGAAAATATATTTGATTGGCTTTTCTGCAGGTTGTTTGCCAGGACTTTCCAAGACCTCCACTAGAAAACACAATAAACTTTTTGGAAGCTGGACAACTATCTTCATTTTTCAGAAACAGTGAAC
+
DDDDCFFFFFFFGGGGGGGGGGHHHHHHHHHGHHHHHFHHHHHHHHHHHHHHHHGGHIIHHIHGGGGGGHHGGGGGHHHHHHHHHHHHHHHHHHHHHHHHHHHHHHHHHHHHHHHHHHHHHHHHHHHGHGFHHHHHHHHGHHHHHHGHHHHHHHHHHHHHHGHHHHHHGHHHHHHHHFFGHGHGHHFHHHGGGHHHHHHGHFGHHFHHHHGFFFHEGHGFHHHHHHHHHHGGGGGGGGGGGGFGGGBFGG0
@M03495:530:000000000-LYBTV:1:1111:7250:12527 1:N:0:GTGACGTT+ATCTGGGA
GTCAGCATGTGAGCTTTGGAATTAGCTGGTTTATCAACGGCAAAATATAGATCGGAAGAGCACACGTCTGAACTCCAGTCACGTGACGTTATCTCGTATGCCGTCTTCTGCTTGAAAAAAAAAAAAAAAAAAAGCAACATAACCATACGATCAAGTTAGTGAGATCAAGTCAGAGTATAACAAGTAATACTATAACTATAAATAAATGAATAAGTACTGACTATGTATCAGCACAACGAGCTGTAGATAGG
+
CCCCCFFFFFFFGGGGGGGGGGHHHHHHHHHHHHHHHHGGGGGHHHHHHHHHHHGGGGHHHHHHHGHHHGHHHHHHHHHHHHGHHHGGGGHHHHHHGGHHHHGGGHGHHHHHHHFHHHHGGGC?<A/<-----..0/../000000;/....::00:00000000;000:0;00000000000/00000000000000000:0000:000000000000000:0000000000.//.-:.-:000000:0/
@M03495:530:000000000-LYBTV:1:1111:3365:12529 1:N:0:GTGACGTT+ATCTGGGA
GTCAGCATGTGAGCTTTGGAGACTGGTTTATCAACGGCAAAATATAGATCGGAAGAGCACACGTCTGAACTCCAGTCACGTGACGTTATCTCGTATGCCGTCTTCTGCTTGAAAAAAAAAAAAAAGACACATCGTATCATGTCATATGGCCTCTTCTACTAGAAACAAAAAATAGCAGTGCATTTTTGCTCTCAATAACACATACTAAATCAATAGACCATATAATCAGTTACACAATACATAAAATCAGC
+
CCCCCFFFFFFFGGGGGGGGGGGHHHBFGHHHHHHGGGGGHHHHHHHHHHHGGGGHHHHHHHGFGHGHHHHHHGHG@GHGFHHCEFCGGDGHHFGHHHHGEEHFFHHHHHHH3GFHFEGG<///<<>0<0<11<.00<000=0000000</0<<0D000000<00//....-:000000/0000000:000009000009/.00:009/;/////////://////9///://///./////////9//99
@M03495:530:000000000-LYBTV:1:1111:19153:12542 1:N:0:GTGACGTT+ATCTGGGA
GTCAGCATGTGAGCTTTGGTGCCGCCCTGGTTTATCAACGGCAAAATATAGATCGGAAGAGCACACGTCTGAACTCCAGTCACGTGACGTTATCTCGTATGCCGTCTTCTGCTTGAAAAAAAAAAAGACAGGATATGTATCGTCGAGGAGAGTAAAGCGGAATTCCAAACTTCGCGGTTACATGAGTATATATTGGTTAGCACACCAGTTGCGCAGTCGTCGTTCTGTGCTGTAACTTACTCGGAGGTGCG
+
BCBBAFFFFFFFGGGGGGGGGGHGGGGGHHGHHHHHHHHGGGGGHHHHHHHGHHHGGGGHHHHHHHGHHHGHGHHHHHHGHHFGHHHFEFFHH4GHHFGHHHHEFGHGHGHHFHFGHHFFGCDC/<//00<>0<1>1=111.<.--<--<.;/:0000.---;:9;000.0009.-;.-.00;09000000//:///.;./9/9..:./9:/----;/..9--...////////;////://...99../-
@M03495:530:000000000-LYBTV:1:1111:12501:12543 1:N:0:GTGACGTT+ATCTGGGA
GTCAGCATGTGAGCTTTGGTCCACCTGATCCTGGTTTATCAACGGCAAAATATAGATCGGAAGAGCACACGTCTGAACTCCAGTCACGTGACGTTATCTCGTATGCCGTCTTCTGCTTGAAAAAAAAAACGGCCAGCTCGGGGCCGCGGGGAGGGGGTGGGACACCCTGTGTTAGCGGGGAAAGCGGGAGAAATTGGGGGGAACCCCGGTGGCGAGGCGGCCCTCGCGGACGGTAACGGCGGTTGAGGCCG
+
A>AAACFFD@D3BBFFGGBG111AFGHGGEDEGEABEGHA2AGFGAE/0FHFFEGGDGFEG/E0BA10FBEFG>FDDGFFHHH2FGFGGHA?E//FG22FG?>0BEG>>EF/GDFFF>GB1BD0</>C<?///////><.><---<---:@-;-;--;-;---9-9A--///////;-----:-/-------////;----;--9----99B-9--;--;---99--9------;9B-----9--//--9@
@M03495:530:000000000-LYBTV:1:1111:17298:12559 1:N:0:GTGACGTT+ATCTGGGA
GTCAGCATGTGAGCTTTGGTCCAGCCTGAGTCCCTGGTTTATCAACGGCAAAATATAGATCGGAAGAGCACACGTCTGAACTCCAGTCACGTGACGTTATCTCGTATGCCGTCTTCTGCTTGAAAAAAAAAACAACACCCAGGAGAGCTCGAGCGTATCAGGCTACACCGCGAAACAGGCAGGACAGCAGATCATGCACAGACTCATTCGTTAGCCTGGTACTATTAGCCAATCCTAACGAACGCTCACTG
+
CCCCDFFFFFFFGGGGGGGGGGHHHGHHFHHHHHHHHHHHHHHHHHGGGGGHHHHHGHHHHHGEGGHHHHHHHGHHHGGHHHHHHHHHHHGHHGGGGGHHFHHHGGHHHHGEFHGHHHHHHHFGHHHGGG/>//=/////.<...<..>1<?.<-<...:00/.0::;/:-:--9-//....-../.9/:/0;0000;BF/:;0;00090/;..000..00000090;/90/://900:9..--....0;0
@M03495:530:000000000-LYBTV:1:1111:21108:12565 1:N:0:GTGACGTT+ATCTGGGA
GTCAGCATGTGAGCTTTGGAGTGAAATCTCTTGTCTTAAGGAATAAAGGAAAAAGATTCCGTCGGAGGCTCGGTGCTCTACAGGTTCAACCTTTGTACTCTATTATTGCCTCACATTCCATCTCTTGTGAAAATATATTTGATTGGCTTTTCTGCAGGTTGTTTGCCAGGACTTTCCAAGACCTCCACTAGAAAACACAATAAACTTTTTGGAAGCTGGACAACTATCTTCATTTTTCAGAAACAGTGAAC
+
CBCCCFFFFFFFGGGGGGGGGGHHHHHHHHHHHHHHHHHHHHHHHHHHHHHHHHGGHIIIHIHGGGGGGHHGGGGGHHHHHHHHHHHHHHHHHHHHHHHHHHHHHHHHHHHHHHHHHHHHHHHHHHHHHHHHHHHHHHHHHGHHHFHHHHHHHHHHGHHHHGHHHHHHHHHHHHHHHHHHHHHHHHHHHHHGHHGHHHHGHHFGHHHHHHGGFHHHGHEGGHHHHHHHHHGGGGGHHGGGGFGFGGFGGG0
@M03495:530:000000000-LYBTV:1:1111:26645:12573 1:N:0:GTGACGTT+ATCTGGGA
GTCAGCATGTGAGCTTTGGAGTGAAATCTCTTGTCTTAAGGAATAAAGGAAAAAGATTCCGTCGGAGGCTCGGTGCTCTACAGGTTCAACCTTTGTACTCTATTATTGCCTCACATTCCATCTCTTGTGAAAATATATTTGATTGGCTTTTCTGCAGGTTGTTTGCCAGGACTTTCCAAGACCTCCACTAGAAAACACAATAAACTTTTTGGAAGCTGGACAACTATCTTCATTTTTCAGAAACAGTGAAC
+
CBCCCFFFFFFFGGGGGGGGGGHHHHHHHHHHGHHHHHHHHHHHHHHHHHHHHHGGHHHHHHHGGGGGGHHGGFFEFHHFHHGHFHHHHHGHHEHEGHHHHHHHHHHHHHGGHHHHHHHHHHHHHGHHHHHHHHHHHHHHHHHHHHHHHHHHHGDHHGHGHGHHHHHHEHHHHHHHHFGHFHHGHHHHHHHFFHHHHFHGHFHDDGHHHHGGGHGCGGGFFGHHHHCGHHFGGGGGGGGGGBBFBF9FFF0
@M03495:530:000000000-LYBTV:1:1111:25523:12584 1:N:0:GTGACGTT+ATCTGGGA
GTCAGCATGTGAGCTTTGGAATTAGTAAATTCGTTGACGACAGAAGGAGCAAGATAACGACCACAGGGAGGGTGGTTTATCAACGGCAAAATATAGATCGGAAGAGCACACGTCTGAACTCCAGTCACGTGACGTTATCTCGTATGCCGTCTTCTGCTTGAAAAAAAAAAAAAAACAACGCTAATCCACTCTCCAGTGATGCCATCTACTCATCTACGATATCAGCATCGTTGAACAACTCTACTTGCTCG
+
DDDDCFFFFFFFGGGGGGGGGGHHHHHHGHHHGGGHHHGGGGGHHHHHHHHHHHHHHHGGGGGHHHHGGGGGEFEEGHHHHHHHGGGGGHHHHHHHHHHHGGGGHHHHHHHGHHHGHHHHHHGHHHHHGHHHGGFGHHHHHHGGHHGHGEGGGHHHHHHGGHHHEEGEC?99---:...--...0000:0/00/;000000000;00000;000000...9-0:00;0:;../.000/.;0000:00000;
@M03495:530:000000000-LYBTV:1:1111:21605:12606 1:N:0:GTGACGTT+ATCTGGGA
GTCAGCATGTGAGCTTTGGAGTGAAATCTCTTGTCTTAAGGAATAAAGGAAAAAGATTCCGTCGGAGGCTCGGTGCTCTACAGGTTCAACCTTTGTACTCTATTATTGCCTCACATTCCATCTCTTGTGAAAATATATTTGATTGGCTTTTCTGCAGGTTGTTTGCCAGGACTTTCCAAGACCTCCACTAGAAAACACAATAAACTTTTTGGAAGCTGGACAACTATCTTCATTTTTCAGAAACAGTGAAC
+
CBCCCFFFFFFFGGGGGGGGGGHHHHHHHHHHHHHHHHHHHHHHHHHHHHHHHHGGHIHHHHHGGGGGGHHGGGGGHHHHHHHHHHHHHHHHHHHHHHHHHHHHHHHHHHHHHHHHHHHHHHHHHHHHFFFHHHHHHHHHHGHHHGHHHHHHHHHHGHHGHGHHHHHHGHHHHHHHHHHHHHHHHHHHHHHHHHHHHHHGHHHHHHHHHHGGHGGGHHHHHHHHHHHHHHGGGGGGGGGGFBFGGGFFFG0
@M03495:530:000000000-LYBTV:1:1111:8527:12608 1:N:0:GTGACGTT+ATCTGGGA
GTCAGCATGTGAGCTTTGGAGTGAAATCTCTTGTCTTAAGGAATAAAGGAAAAAGATTCCGTCGGAGGCTCGGTGCTCTACAGGTTCAACCTTTGTACTCTATTATTGCCTCACATTCCATCTCTTGTGAAAATATATTTGATTGGCTTTTCTGCAGGTTGTTTGCCAGGACTTTCCAAGACCTCCACTAGAAAACACAATAAACTTTTTGGAAGCTGGACAACTATCTTCATTTTTCAGAAACAGTGAAC
+
DDDDDFFFFFFFGGGGGGGGGGHHHHHHHHHHHHHHHHHHHHHHHHHHHHHHHHGGHHHIHHHGGGGGGHHGGGGGHHHHHHGHHHHHHHHHHHHHHHHHHHHHHHHHHHHHHHHHHHHHHHHHHHHHHHHHGHHHHHHHHHHHHGHHHHHHHHGHGHHHHGHHHHHHGHHHHHHHHHHHHGHHHHHHHHHGGHHHHHHGHHHFHHHHHHGGFGGFHHHHHHGGGHHHHHGGGGGGHGHGFBFGFGFGGG:
@M03495:530:000000000-LYBTV:1:1111:24125:12610 1:N:0:GTGACGTT+ATCTGGGA
GTCAGCATGTGAGCTTTGGAGTGAAATCTCTTGTCTTAAGGAATAAAGGAAAAAGATTCCGTCGGAGGCTCGGTGCTCTACAGGCTCAACCTTTGTACTCTATTATTGCCTCACATTCCATCTCTTGTGAAAATATATTTGATTGGCTTTTCTGCAGGTTGTTTGCCAGGACTTTCCAAGACCTCCACTAGAAAACACAATAAACTTTTTGGAAGCTGGACAACTATCTTCATTTTTCAGAAACAGTGAAC
+
CCCCCFFFFFFFGGGGGGGGGGHHHHHHHHHHHHHHHHHHHHHHHHHHHHHHHHGGHIIHHHHGGGGGGHHGGGGGHHHHHHHH1FHHHHHHHHHHHHHHHHHHHHHHHHHHHHHHHHHHHHHHHHHHHHHHHHHHHHHHHHHHHGHHHHHHHHFHHHHHHGHHHHHHHHHHFHFHHHGHHHHHHHHHHHHGHHGHHHHEHGHHHHHHHHGGHHHHHHHHHHFHHGHGGGGGGGGGGGGGGGGGGGGGGG0
@M03495:530:000000000-LYBTV:1:1111:2686:12626 1:N:0:GTGACGTT+ATCTGGGA
GTCAGCATGTGAGCTTTGGATGGTTCTGGTTTATCAACGGCAAAATATAGATCGGAAGAGCACACGTCTGAACTCCAGTCACGTGACGTTATCTCGTATGCCGTCTTCTGCTTGAAAAAAAAAAAAAAAAGAATTAAATACTTACGTATGATTGCATATGACACAATTAACAGAGTATTAATGTAATGTATGAATGGAATCACTACAAACAGCATGTCATAATAGTCAGAAGGACGGAAACATGACAACAA
+
CDDBCFFFFFFFGGGGGGGGGGGHHHHHHHHHHHHHHHGGGGGHHHHHHHHHHHGGGGHHHHHHHGHHHGHHHHHHHHHHHHGGHHGGGGHHGHHHGGHHHHGGGHGHHHHHHHGHHHHGGGFBB/><--<..000000000<00.<00/00000000000000<.0000<00//<0:00:00000<00000000:<000<0<00/000../.<0000<0000<0:00<000.:.--<.-//000000...
@M03495:530:000000000-LYBTV:1:1111:19233:12629 1:N:0:GTGACGTT+ATCTGGGA
GTCAGCATGTGAGCTTTGGTTTATCAACGGCAAAATATAGATCGGAAGAGCACACGTCTGAACTCCAGTCACGTGACGTTATCTCGTATGCCGTCTTCTGCTTGAAAAAAAAAAAAAAAAAAACATAGATTAATATAAATACTTCATACGATTATTCACTAGGATCAGTGACGACATTACTTCACAATAGGTTGAATCATTACTCGTTGGTCGAGCCTCTCTCATACCAGCTCTATATCAGTTGTATGTGA
+
CCDDCFFFFFFFGGGGGGGGGGHHHHHHGGGGGHHHHHHHHHHHGGGGHHHHHHHGHHHGHHHHHHHHHHHHGHHGGGGGHHFHHHGGHHHHGFGHGHHHHHHHHHHHHGGGGCC////--<-..000=000000000<0000000000CE:..00:00000/00:.000<0..--.:000000000<000<0//0000000000..</..0---.-//0<000:0:<00.00000000000000000000
@M03495:530:000000000-LYBTV:1:1111:17848:12648 1:N:0:GTGACGTT+ATCTGGGA
GTCAGCATGTGAGCTTTGGTCCGCCTGAGTCCTGGTTTATCAACGGCAAAATATAGATCGGAAGAGCACACGTCTGAACTCCAGTCACGTGACGTTATCTCGTATGCCGTCTTCTGCTTGAAAAAAAAATGGATCCGCCAGCCCCCAGGGAATGGGCTGGAGTGGATTGGGAGGATCTATTTTAGGGGAACCACCTACTACAACCCGTCCCTCAAGATTCTAGTCACCATTTGCGTAGAATCGAACAATAA
+
AAAAAFFFFDFFGFGGGGFGDG?EFFHFF5F45FBFGFHHFGFGEGEGCHGFHHHFGFHHGECFHHGFHFGEHHE?@D@@GF33@FFFE?11?E?FE1BGHH1EB3GHE>EFF4FG4GH30B?FC<///011?<100?C@//.>.-->.>.</<<.</AA<.CG.:0C:..:.-.:/0;0000;/9.9..;CFEG.FF00;C09..9...;/..99///////;BB/9/;BB//;AA-.///../99./;/
@M03495:530:000000000-LYBTV:1:1111:6245:12661 1:N:0:GTGACGTT+ATCTGGGA
GTCAGCATGTGAGCTTTGGAATTAGTAAATTCGTTGACGACAGAAGGAGCAAGATAACGACCACAGGGAGGCTGGTTTATCAACGGCAAAATATAGATCGGAAGAGCACACGTCTGAACTCCAGTCACGTGACGTTATCTCGTATGCCGTCTTCTGCTTGAAAAAAAAAAAAAGACGTGAAAAAATAAGAGATACATTAGAGCTGCACTATAGACCAGAGATAACTGTACAAAAATATACAGCAAAACTGT
+
CCCCDFFFFFFFGGGGGGGGGGHHHHHHHHHHGHHHHHGGGGGHHHHHHHHHHHHHHHGGGGGHHHHGGGGGHHGGHHHHHHHHGGGGGHHHHHHHHHHHGGGGHHHHHHHGHHHGHHHHHHHHHHHHGHHHGGGGHHHHHHGGHHHHGFGGGHHHGHHGHHHHHGGGEE;-:.9;...:.;0.-.0:0:0/:0000000;0000:/0:000:000:..9/000;00000000...00:0:00//0/;000
@M03495:530:000000000-LYBTV:1:1111:4672:12668 1:N:0:GTGACGTT+ATCTGGGA
GTCAGCATGTGAGCTTTGGAATTAGTAAATTCGTTGACGACAGAAGGAGCAAGATAACGACCACAGGGAGGGTGGTTTATCAACGGCAAAATATAGATCGGAAGAGCACACGTCTGAACTCCAGTCACGTGACGTTATCTCGTATGCCGTCTTCTGCTTGAAAAAAAAAAAAAAAAGTATACAGATGTACATATCCAGTCGATCACTGATAACGTAAGAGCGAGTGTGAGACAGCAGGACAGAATACGTGC
+
CCDDCFFFFFFFGGGGGGGGGGHHHHHHGHHHGGHHHHGGGGGHHHHHHHHHHHHHHHGGGGGHHHHGGGGGEFGEGHHHHHHHGGGGGHHHHHHHHHHHGGFGHHHHHHHGHHHGHHHHHHHHHHHHGHHHGGGGHHHHHHGGGHHHGEGGGHHHHHHHGHHHHGF-A;:--;--.0000000000;000;000000;0..9;./0000000./...:0/----.000:00/;./...././0000.0:.
@M03495:530:000000000-LYBTV:1:1111:23899:12678 1:N:0:GTGACGTT+ATCTGGGA
GTCAGCATGTGAGCTTTGGAGTCAGCACTGGTTTATCAACGGCAAAATATAGATCGGAAGAGCACACGTCTGAACTCCAGTCACGTGACGTTATCTCGTATGCCGTCTTCTGCTTGAAAAAAAAAAAAAGAATACGTCACGATTTTATCATTGTATAGTTAGTTCGCCCAGGCGTCCTCACACACAAGACGCATCTCAGTCAGCTCGGTCAGAACCTAGCGATCTAACTTGCGCTGATACTGCGATACTCT
+
CCCCCFFFFFFFGGGGGGGGGGHHHHHHHHHGHHHHHHHHGGGGGHHHHHHHHHHHGGGGHHHGHHHGHHHGGHHHHHHHHHEHGHHHGGGGHFDGHHGGHHHHGGGHGHHHHHHHHHHGHGCGF?>///.<111<10.......<00000<00000=<000<00.;.C:...-9--.0;.:0...../:.--:;0000000:000.-.:./00/./000:-...0000090----.900090.-..-000
@M03495:530:000000000-LYBTV:1:1111:13512:12704 1:N:0:GTGACGTT+ATCTGGGA
GTCAGCATGTGAGCTTTGGACTCCTGACTGGTTTATCAACGGCAAAATATAGATCGGAAGAGCACACGTCTGAACTCCAGTCACGTGACGTTATCTCGTATGCCGTCTTCTGCTTGAAAAAAAAAAAAAAAAGAAACAAGAAAGCGGAATAATACATAACAGAACAAAGAGCATATAAAAACGATTAATTACAGCCAGAGGTAAAAATGACAACAAAGTACATCACTAAGACAGACAAAGCACATGAAATA
+
EDEEEFFFFFFFGGGGGGGGGGHHHHHHHHHHHHHHHHHHGGGGGHHHHHHHHHHHGGGGHHHHHHHGHHHGGHHHHHHHHHHHGHHHGGGGHGGHHHFGHHHHGGGHGHHHHHHHHHHHHGGGGFF//<-<...///.////0/.---.0111:0111000<0///.////00111111<.-<...111<1100..:.9.:01110.0<00<..../1111<<00110000///.::<//0//10:<111
@M03495:530:000000000-LYBTV:1:1111:26008:12728 1:N:0:GTGACGTT+ATCTGGGA
GTCAGCATGTGAGCTTTGGAGTGAAATCTCTTGTCTTAAGGAATAAAGGAAAAAGATTCCGTCGGAGGCTCGGTGCTCTACAGGTTCAACCTTTGTACTCTATTATTGCCTCACATTCCATCTCTTGTGAAAATATATTTGATTGGCTTTTCTGCAGGTTGTTTGCCAGGACTTTCCAAGACCTCCACTAGAAAACACAATAAACTTTTTGGAAGCTGGACAACTATCTTCATTTTTCAGAAACAGTGAAA
+
BBBBBFFFFFFFGGGGGGGGGGGFDHHHHHHFHHHHHHHHHHFHHHHHHHHHHHGGHHHHHHHGGGGCFHHGGGGGHHHHHHFHHHHHHHHHHHHHGHHHHHHHGHHHHHHHHHHHHHHGHHHHHGHHHGHFDGGHHHFGHEFHHAGHHHHHHHHHHGHHHGHHHGGFHHHHHHHHFHFHFHHHHHHHFGHHHHGHHHHGHHEHHHHHHHGGH0GE0GGFFHGFGHHHGHGGGGGGGGGGFFFFFGGGGG0
@M03495:530:000000000-LYBTV:1:1111:15214:12730 1:N:0:GTGACGTT+ATCTGGGA
GTCAGCATGTGAGCTTTGGAGTGAAATCTCTTGTCTTAAGGAATAAAGGAAAAAGATTCCGTCGGAGGCTCGGTGCTCTACAGGTTCAACCTTTGTACTCTATTATTGCCTCACATTCCATCTCTTGTGAAAATATATTTGATTGGCTTTTCTGCAGGTTGTTTGCCAGGACTTTCCAAGACCTCCACTAGAAAACACAATAAACTTTTTGGAAGCTGGACAACTATCTTCATTTTTCAGAAACAGTGAAC
+
BABBBFBFDDDFGGGGGGGGGGFFCHHHHHHHGHHHHHHHGHHGHHGHHHHHHHGGHHHHHHHCGGFCEGHGEEGGHHHFHHGFHGFHHHHHHHHGHHHHFHHHGHHHHHHHHGHHHHHHHHHHHEHGGFHGHFHHHHHHEFHHHFFGHGHHHHGFHHHFHGHHHGHHHHHHHHHGHGHHHHHHHHHHGHHHHHHHHHGCGGHHGHHHGHGGGHHHBB:CGHAGFHGGGHGEFGGGGGGFFCFFGGGFGG0
@M03495:530:000000000-LYBTV:1:1111:11754:12735 1:N:0:GTGACGTT+ATCTGGGA
GTCAGCATGTGAGCTTTGGAATTAGTAAATTCGTTGACGACAGAAATAACGACCACAGGGAGGGTGGTTTATCAACGGCAAAATATAGATCGGAAGAGCACACGTCTGAACTCCAGTCACGTGACGTTATCTCGTATGCCGTCTTCTGCTTGAAAAAAAAAAAAAAAGGAAAAATAACGTAGAATACTATCAAACTAAACAGTAGAAGAGTACACAAGTCGTAGTCCGTTGATAGTAGTAAATCATGACAA
+
DDDDDFFFFFFFGGGGGGGGGGHHHHHHHHHHGHHHHHGGGGGHHHHHHHGGGGGHHHHGFGGGEFGEGHHHHHHHGGGGGHHHHHHHHHHHGGGGHHHHHHHGHHHGHHHHHHHHHHHHGHHHGGGGHHHHHHGGHHHHGFGHGHHHHHHHHHGHH?EGC@-<---..///:..000./...000000<000<:<00000/0000000.000000..00....900..0..000<00000000000<000
@M03495:530:000000000-LYBTV:1:1111:11489:12745 1:N:0:GTGACGTT+ATCTGGGA
GTCAGCATGTGAGCTTTGGAGTGAAATCTCTTGTCTTAAGGAGTAAAGGAAAAAGATTCCGTCGGAGGCTCGGTGCTCTACAGGTTCAACCTTTGTACTCTATTATTGCCTCACATTCCATCTCTTGTGAAAATATATTTGATTGGCTTTTCTGCAGGTTGTTTGCCAGGACTTTCCAAGACCTCCACTAGAAAACACAATAAACTTTTTGGAAGCTGGACAACTATCTTCATTTTTCAGAAACAGTGAAC
+
CBCCCFFFFFFFGGGGGGGGGGHHGHHHHHHHHHHHHHHHHH2FGHHHHHHHHHGGHHHHGHHFGGGGGHHGGGEEHHHHGHHHHHHHHHHHHHGGHHHHHHHHHHHGFGHHHHHHFHHHHHHGHEHHHHGHHHHHHGHHHBHHHAGHHHHHHHBHHHFHHDHHHHHHHEHHHHHHGHFHHHHHHHFHHHGGGHGHHHHGHFFGHGHHHHGGHBGGHHHEHGACHFHHFGGGGGGFGGFFBFFFGGGGGGB
@M03495:530:000000000-LYBTV:1:1111:23227:12762 1:N:0:GTGACGTT+ATCTGGGA
GTCAGCATGTGAGCTTTGGAGGGCAAGAGGGTGGTTTACAACGGCAAAATATAGATCGGAAGAGCACACGTCTGAACTCCAGTCACGTGACGTTATCTCGTATGCCGTCTTCTGCTTGAAAAAAAAAAAAAGATGAACTAGAGTACGCTCGAACGTAGCGGCAGCCGCGGTGTAGTGTTGCACTACATAGCGATCACGCACAACTGCTTTAAAGAATGCAGATTCGAAGGGAGCCAATAGAGAGAGCACTA
+
DDDDCFFFFFFFGGGGGGGGGGGGGGGHHHGEFFGGHHHHHHGGGGGHHHHHHHHHHHGGGGHHHHHHHGHHHGHHHHHHHHHHHHGHHHGGGGHHFHHHGGHHHHGEGHFHHHHHHHACGHCFD<<<---<<<000<<000<<00...;-:/.-..:9-----..----.9.000:0;900000:00000--.9./..---/;0/:00000000.000000000.0........//00000:..9.0.00
@M03495:530:000000000-LYBTV:1:1111:14682:12775 1:N:0:GTGACGTT+ATCTGGGA
GTCAGCATGTGAGCTTTGGTCCAGCCTGAGTCCCTGGTTTATCAACGGCAAAATATAGATCGGAAGAGCACACGTCTGAACTCCAGTCACGTGACGTTATCTCGTATGCCGTCTTCTGCTTGAAAAAAAAAAAACAAAGATCGTAGATGTAACAACCAAACACTTTCACCCACACAAGTAATCATCACTACACTTCTGACACACTAACTACACGATATACAGGTACCTGGACACATACACAACACAATTTA
+
DDDDDFFFFFFFGGGGGGGGGGHHHGHHHHHHHHHHHHHHHHHHHHGGGGGHHHHHHHHHHHGGGGHHHHHHHGHHHGHHHHHHHHHHHHGHHHGGGGHHGHHHGGHHHHGFGHGHHHHHHH0GHHHGGGFA<//..00011.><..<00=00=0........0000000::...;:.;B0000;:000;/0/00000:000/.;/000;00;.-..90000/0000:0.;.0.:000000......0;0:
@M03495:530:000000000-LYBTV:1:1111:24766:12780 1:N:0:GTGACGTT+ATCTGGGA
GTCAGCATGTGAGCTTTGGTCCAGCCTGAGTCCTGGTTTATCAACGGCAAAATATAGATCGGAAGAGCACACGTCTGAACTCCAGTCACGTGACGTTATCTCGTATGCCGTCTTCTGCTTGAAAAAAAAAAAAAGAAGAAACCGAGTGGGGTGGAATCCTTAGGCCAGATTACGAGTGTTGGCAATCGCTATGGCTGCATTGCATAGTTGCTAAATCAGCCCGTAGCGGAAGGCTGCTATCGTGTGTCTAG
+
CBCCCFFFFFFFGGGGGGGGGGHHHGHHGHGHHHHHGHHHHHHHHGGGGGHHHHHHHHHHHGEGGHHHHHHHGHHHGGHHHHHGHHHHHGHHHGGFFHHBFFHGGHHHHGGGHGHGGHHHGHEGFHGGGC@/<-.<<010000<--.<..-.--<0:001110:00.<.0110..9..11..000009....10./../1:0111<0111101111<00</.---..----9..0..<11/.<....1111
@M03495:530:000000000-LYBTV:1:1111:5334:12783 1:N:0:GTGACGTT+ATCTGGGA
GTCAGCATGTGAGCTTTGGTCCAGCCTGAGTCCTGGTTTATCAACGGCAAAATATAGATCGGAAGAGCACACGTCTGAACTCCAGTCACGTGACGTTATCTCGTATGCCGTCTTCTGCTTGAAAAAAAAAAAAAACAAAATCACTGAACTACACGTTTGTATCATGTGATCTATCAACAGCATGAACTTATATATGATCTAGTAGTAGTGTATATACTAGCATACATTGAACATATCTCATAGAACAGTAT
+
CCDDDFFFFFFFGGGGGGGGGGHHHGHHHHHHHHHHHHHHHHHHHGGGGGHHHHHHHHHHHGGGGHHHHHHHGHHHGHHHHHHHHHHHHGHHHGGGGHHHHHHGGHHHHGGGHGHHGHHHHHHHHHGGGGGAA<<...0<000000<000000/.:././000000<000000<00:/0/./000000000000000<<<:0<000000/<000000000/00000000000000000<0000000/:0:0
@M03495:530:000000000-LYBTV:1:1111:23318:12790 1:N:0:GTGACGTT+ATCTGGGA
GTCAGCATGTGAGCTTTGGAGTGAAATCTCTTGTCTTAAGGAATAAAGGAAAAAGATTCCGTCGGAGGCTCGGTGCTCTACAGGTTCAACCTTTGTACTCTATTATTGCCTCACATTCCATCTCTTGTGAAAATATATTTGATTGGCTTTTCTGCAGGTTGTTTGCCAGGACTTTCCAAGACCTCCACTAGAAAACACAATAAACTTTTTGGAAGCTGGACAACTATCTTCATTTTTCAGAAACAGTGAAC
+
BBCBBFFFFFFFGGGGGFGGGGHHHHGHHHHHHHHHHHHFGFHHHHHHHGHHHHGGHHHHGHHGGGGGGHHGGGGGHHHHHHHGHHHHHHHHHHHGFHGHHGHHGHHHGHHHHHHHHHHHHHHHHHFHFFDFHFHHHHHHHHGHHHHHHGFHHHHHHHHHHGHHHHGHHFHHHGFHFFGHHHHEHGHHHHHEHGGHHHGGHHFGHHHHHHGGBGFCHHFHFGHEHHGHHGGFGGGGGGGE0CCFFFFFGG0
@M03495:530:000000000-LYBTV:1:1111:19779:12824 1:N:0:GTGACGTT+ATCTGGGA
GTCAGCATGTGAGCTTTGGAGTGAAATCTCTTGTCTTAAGGAATAAAGGAAAAAGATTCCGTCGGAGGCTCGGTGCTCTACAGGTTCAACCTTTGTACTCTATTATTGCCTCACATTCCATCTCTTGTGAAAATATATTTGATTGGCTTTTCTGCAGGTTGTTTGCCAGGACTTTCCAAGACCTCCACTAGAAAACACAATAAACTTTTTGGAAGCTGGACAACTATCTTCATTTTTCAGAAACAGTGAAC
+
CCDDDFFFFFFFGGGGGGGGGGHHHHHHHHHHHHHHHHHHHHHHHHHHHHHHHGGGHHIHHHHGGGGGGHHGGGEEHHHHHHHHHHHHHHHHHHHHHHHHHHHHHHHHHHGHHHHHHHHGGHHHHHHHHHHHHHHHHHHHHHHHHHHHHHHHHHHHGHHHHGHHHHHHHHFHHGHHHHHHEHHHHHHHHHHHFHHHHHHGHGHDGHHHHHGGBGHHHHHHHHHGHHHHHHHGGGGGGGGFGFFGGGGGGG:
@M03495:530:000000000-LYBTV:1:1111:19444:12827 1:N:0:GTGACGTT+ATCTGGGA
GTCAGCATGTGAGCTTTGGAGCAAGATTGGTTTATCAACGGCAAAATATAGATCGGAAGAGCACACGTCTGAACTCCAGTCACGTGACGTTATCTCGTATGCCGTCTTCTGCTTGAAAAAAAAAAAAAAAAAAAAAGGAAGATCTGTAGCTATAGCTGTACACATGACAAATATTGAAAGTGCTAATGTAGAGGACACGTGGGGAGTCAATGATGTAGATGTGATGCATAACACTAGTCACGATCATGTGT
+
EEEEEFFFFFFFGGGGGGGGGGHHHHHHHHGHHHHHHHHGGGGGHHHHHHHHHHHGGGGHHHHHHHGHHHGHHHHHHHHHHHHGHHHGGGGHHHHHHGGHHHHGGGHGHHHHHHHHHHHHGGGGDB</----<---..//..111:111111111110:1111<C00001/1<1:111<11111111111111/../..<..--.-.<1111111<1111111:11101110000<01111..9..11:11
@M03495:530:000000000-LYBTV:1:1111:7377:12829 1:N:0:GTGACGTT+ATCTGGGA
GTCAGCATGTGAGCTTTGGAGTGAAATCTCTTGTCTTAAGGAATAAAGGAAAAAGATTCCGTCGGAGGCTCGGTGCTCTACAGGTTCAACCTTTGTACTCTATTATTGCCTCACATTCCATCTCTTGTGAAAATATATTTGTTTGGCTTTTCTGCAGGTTGTTTGCCAGGACTTTCCAAGACCTCCACTAGAAAACACAATAAACTTTTTGGAAGCTGGACAACTATCTTCATTTTTCAGAAACAGTGAAC
+
CCCCCFFFFFFFGGGGGGGGGGHHHGHHHHHHHFHHHHHHHHHHHHHHHHHHHHGGHHHHHHHGGGGEEHHGGGGGHHHHHHHHHHGHHHHGHHHFHHHHHHHHHHHHHHHHHHHHHHHHHHHHHHHHHHHHHHHHHHHHH?GHHEHHHHHHHHFHGHHHHGHHHHHHHHHHHHHHHHHFFHHGHHHHHHHGHFGGHHHGHHEHHFHHHHGGGGGEHHHGHFCGHFHHGGGGGGGGGGGGFCCBFGFGFG;
@M03495:530:000000000-LYBTV:1:1111:19319:12830 1:N:0:GTGACGTT+ATCTGGGA
GTCAGCATGTGAGCTTTGGAATTAGTAAATTCGTTGACGACAGAAGGAGCAAGATAACGACCACAGGGAGGCTGGTTTATCAACGGCAAAATATAGATCGGAAGAGCACACGTCTGAACTCCAGTCACGTGACGTTATATCGTATGCCGTCTTCTGCTTGAAAAAAAAAAAAGACATAATATAATAAGACTCCAGAGTATAACGAGAAGCGATGCGTGTCAAGCATTGACGCTTCTACTTCGCGAATCAAG
+
>AAABFFBDFFFGGGGGGGGGFGHHHFCHDEDFBFGHBE2A2EFCEGHEFHHFHHHGFEGEEE1EGHEEFGGGHF?FEHHHHDEEEEEG1FGHHHFHEDGEE/EHHHHHHHGF?GGDGFHHHCFDDGHFF</FDG/@C2@GFCGGFF1/?<FFD1111>1<1FGHGGCFC;@../900;0000;;99C0000///0.000;00.....;/-..;.;9...////./////...../////9..99--.:/9
@M03495:530:000000000-LYBTV:1:1111:3491:12832 1:N:0:GTGACGTT+ATCTGGGA
GTCAGCATGTGAGCTTTGGTCCAGCCTGAGTCCTGGTTTATCAACGGCAAAATATAGATCGGAAGAGCACACGTCTGAACTCCAGTCACGTGACGTTATCTCGTATGCCGTCTTCTGCTTGAAAAAAAAAAAAAATGGCGTCGAGAGTCCGGTTAAAGACGCTGAATTGTTCACGTTTACCTAGCGAGTAAGCGCAGGAAACACTGACGTTCTTACTGACGCAGAAGAAAACGAGTGTCAAACATTACGGG
+
BBAABFFFFFFFGGGGGGGGGGHHHGHHGHHFGGHHHHHHHHHHHGGGGGHHHHHGGGHHGGGEFGHHGHHHGHHHGHHHHHHHHHHHHGEGHGFGGHHHHHHFGHHFHGEGGGBFFFHHGBFFHHCG@/B//>>0<<0<.-<<<.:;0C.@@.DB0;0/C?E..99900;909;9.9A09;0;/----9/;B>-@@-.:::/.9/B/..9.9;////9/..9--/9///./;.;.9/;////9//;/..-
@M03495:530:000000000-LYBTV:1:1111:24619:12844 1:N:0:GTGACGTT+ATCTGGGA
GTCAGCATGTGAGCTTTGGTCCAGCCTGAGTCCCTGGTTTATCAACGGCAAAATATAGATCGGAAGAGCACACGTCTGAACTCCAGTCACGTGACGTTATCTCGTATGCCGTCTTCTGCTTGAAAAAAAAAAAAAAATCATTGGTGAATGTTACATCATTCGGTCCAAAATTTCTTGTATTCGGTTCTTATGAGTATCCAGCTTGAGGCTCTCATTCACTTCCCTTCTTCTCTACACTTGCCCGCTTTGCC
+
CBCCDFFFFFFFGGGGGGGGGGHHHGHHFHHHHHHHHHHHHHHHHHGGGGGHHHHHHHHHHHGAFGHHHHHHHGHHHGHHHHHHHHHHHHGHHHGGGGHHHHHHGGHHHHGGGHGHHHHHHHBGHHHGGCD<</---.00=000=.0000=00;0000;000.;:-00:.:00000000:00/..:.000:00000;0000/00/.0/.../000000000:::B0/000:0:000:000:00.--..000
@M03495:530:000000000-LYBTV:1:1111:23873:12848 1:N:0:GTGACGTT+ATCTGGGA
GTCAGCATGTGAGCTTTGGAATTAGTAAATTCGTTGACGACAGAAGGAGCAAGATAACGACCACAGGGAGGGTGGTTTATCAACGGCAAAATATAGATCGGAGGAGCACACGTCTGAACTCCAGTCACGTGACGTTATCTCGTATGCCGTCTTCTGCTTGAAAAAAAAAAAATAAATAATAAACTAAACTCTATTGCTACTCACACTTAGTACTCTATCGCTCCTCATACGCACGACTGACAGTGTTACTG
+
DDCDDFFFFFFFGGGGGGGGGGHHHHHHHHHHGHHHHHGGGGGHHHHHHHHHHHHHHHGGGGGHHHHGGGGGGGGFGHHHHHHGGGGGGHHHHGHHHHHHGGGGGGHHHHHGHHHGHHHHHHHHHHHHGFGHGGGGGEDGGHGGHHHGGGGHGHHHHGHHGHHHHGGGGG9<.<00000000<00000000000:0:00000000</0<000000000<.....0/0000...--.-..0000<0000000
@M03495:530:000000000-LYBTV:1:1111:17916:12852 1:N:0:GTGACGTT+ATCTGGGA
GTCAGCATGTGAGCTTTGGATGGTTCTGGTTTATCAACGGCAAAATATAGATCGGAAGAGCACACGTCTGAACTCCAGTCACGTGACGTTATCTCGTATGCCGTCTTCTGCTTGAAAAAAAAAAAAAAAAGCAAGACTTGCTTTAGCATAATACAAATAAATTGCTGAAAGAATATAATCTTTGCGTTATACATTGGAATTATTTTTCATCTAGTAGGTTTTCACAAGGATAACAATTTCCTATATTTGTT
+
BABABFFFFFFFGGGGGGGGGGGFFGHHHHHHHHHHHFECGFGHHGHHHHHHHGGGGGFHBHHGEEFHHGHHHHHGHHHHHHGHHHGGFGHHGFHFFGHHHHGGGHFFHFFHH30F?GFGCG@DB@/-<<..<C/</<0<=00=000<:000;;:0000:000000<00::/.00;;0;000000-....00000;0000:000009;///////9//;//./////...//////;99//99B//////.
@M03495:530:000000000-LYBTV:1:1111:23005:12863 1:N:0:GTGACGTT+ATCTGGGA
GTCAGCATGTGAGCTTTGGTCCAGCCTGAGTCCTCTGGTTTATCAACGGCAAAATATAGATCGGAAGAGCACACGTCTGAACTCCAGTCACGTGACGTTATCTCGTATGCCGTCTTCTGCTTGAAAAAAAAAAGAAGCAGGGGTGGGCGAAGAACTCCAGCATGTGATCCCCGCGCTGGTGGGCGTAGCTTGGTCGGTCATTACGAACACCAAGACAGGCAGAGCACACAGCTGAATTGCCGCCACACGCG
+
BBAABFFFFDFFGGGGGGGGGGHHHGHGCGGGFFGHHHFGGFHHGGFEGGGCHHHHHGHHHHHGFGGGHHHFHHGBEGGGFGGHHHHHHHHGHHGGGFFGCEGGHFGGHGGGGCGFHFGGHHC0FHGFG@@/</?00F10//-.>--.-<<-://0;0/://0:000=00/.-9-----//.-9-;--9B/B;/:9--99////..9=-99...../..99.E.;/.9A..;/////;///---;9.A--;
@M03495:530:000000000-LYBTV:1:1111:25740:12881 1:N:0:GTGACGTT+ATCTGGGA
GTCAGCATGTGAGCTTTGGAGACTGGTTTATCAACGGCAAAATATAGATCGGAAGAGCACACGTCTGAACTCCAGTCACGTGACGTTATCTCGTATGCCGTCTTCTGCTTGAAAAAAAAAAACCAGTCACTAGACAATATCTCGTATGCCGTCTTCTGCTTGAAAAAAAAAAACACTATTATCTCCTCATAGTGTATGGTGGGACTACACAACGTATACATCTCTACGAACTTTAGCTGATACGACTTTCC
+
AAABBFDFFFFFGGGGGGGFGFCDGEAFFGHFHHFEEFEGHHGGFHHGFFHGEGGHFFGFFHFFGGGHHFFGGFGDFGHEFG?FE?1?1FGEG?EHHFHEE>1CEGFF4BFH3??GE?GG////???1<?BFFFBDGH111110..><F1><@C.=000DGBA000C;@C-;-.9.0/0900000:0/00000/9/;/.//.9...///.;..-.;/////;9////..9-.///////////...../99
@M03495:530:000000000-LYBTV:1:1111:2947:12894 1:N:0:GTGACGTT+ATCTGGGA
GTCAGCATGTGAGCTTTGGACTCCTGACTGGTTTATCAACGGCAAAATATAGATCGGAAGAGCACACGTCTGAACTCCAGTCACGTGACGTTATCTCGTATGCCGTCTTCTGCTTGAAAAAAAAACAAAGCACAAAGCGGGGACCGCCAGGATCCAGTTAAGGGGCTGGAACGGGAATGCACTATTCGTAGTGACGGCGGTGGAACATTCATAGTACACTCCGTGGCTGTCCGGGTCAGATGCCCCTTAGA
+
BBBBAFFFFFFFGGGGGGGGGGHHHGHHHHHBGGHHHHHHGGGGCHHHHHGHHHHHGGGGHHHGHHHGHHHGHHHFHHHHHHGHGHHHGGFGHHHFHHGGHGHHGEEHEFHHHHFHACGGHGGGG//?02@222200??</<-@.<--:-..:/;0:;00:;0.---...//..9.;900;0000//./999///.----9@..//.;/;9////////9/.9..--...//.9-.-../;9///;..://
@M03495:530:000000000-LYBTV:1:1111:7889:12898 1:N:0:GTGACGTT+ATCTGGGA
GTCAGCATGTGAGCTTTGGAGTGAAATCTCTTGTCTTAAGGAATAAAGGAAAAAGATTCCGTCGGAGGCTCGGTGCTCTACAGGTTCAACCTTTGTACTCTATTATTGCCTCACATTCCATCTCTTGTGAAAATATATTTGATTGGCTTTTCTGCAGGTTGTTTGCCAGGACTTTCCAAGACCTCCACTAGAAAACACAATAAACTTTTTGGAAGCTGGACAACTATCTTCATTTTTCAGAAACAGTGAAC
+
CCCCCFFFFFFFGGGGGGGGGGHHHHHHHHHHHHHHHHHHHHHHHHHHHHHHHHGGHIIIHHHGGGGGGHHGGGGCHHHHHHHHHHHHHHHHHHHHHHHHHHHHHHHHHHHHHHHHHHHHHHHHHHHHHHHHHHHHHHHHHFHHHHHHHHHHHHGFHHHHHGHHHHHHHHHHHHHHHHHHHHHHHHHGHHHHFGGHHGHGFFHHHHHHHHGGFHHHHHHHHFHGHHHHHHGGGGGGGGGGEFFGGGGGGG9
@M03495:530:000000000-LYBTV:1:1111:20202:12902 1:N:0:GTGACGTT+CTCTGGGA
GTCAGCATGTGAGCTTTGGAGTGAAATCTCTTGTCTTAAGGAATAAAGGAAAAAGATTCCGTCGGAGGCTCGGTGCTCTACAGGTTCAACCTTTGTACTCTATTATTGCCTCACATTCCATCTCTTGTGAAAATATATTTGATTGGCTTTTCTGCAGGTTGTTTGCCAGGACTTTCCAAGACCTCCACTAGAAAACACAATAAACTTTTTGGAAGCTGGACAACTATCTTCATTTTTCAGAAACAGTGAAC
+
CCCCDFFFFFFFGGGGGGGGGGHHHHHHHHHHHHHHHHHHHHHHHHHHHHHHHGGGHIHIHHHGGGGEFHHGGGGGHHHHHHHHHHHHHHHHHHHHHHHHHHHHHHHHGHHHHHHHHHHHHHHHHHHHHHHHHHHHHHHHHHHDHHHHHHHHHHFHHHHHHGHHHHHHHHHGHHHHHHHHGHHHHHGHHHGHHHHHHHHGHHHHHHHHHHGGHHHHHHFGHHHHHHHGHHGGGGGGGGGGGFFFGGFGFG<
@M03495:530:000000000-LYBTV:1:1111:17208:12902 1:N:0:GTGACGTT+ATCTGGGA
GTCAGCATGTGAGCTTTGGAGGGCAAGAAGTGGTTGTGACTGGTTTATCAACGGCAAAATATAGATCGGAAGAGCACACGTCTGAACTCCAGTCACGTGACGTTATCTCGTATGCCGTCTTCTGCTTGAAAAAAAAAAAAAAAACATGTGAAGGGACGGGTACTCATATTAGTAGCAGTGAATTGCGTACATATTATAACGAACCCACTTGTCACAGACGACTTAAAGTACTGTCACCAACGTGGTGCTTA
+
DDDDDFFFFFFFGGGGGGGGGGGGGGGHGGGHHHFGFGHHHHHHHHHHHHHHGGGGGHHHHHHHHHHHGGGGHHHFHHHGHHHGHHHHHHHHHHHHGHHHGGFGGHFHHHGGHHHHGGGHGHHHHHHHHHHHHGGGC/>--<<-..000:00;0...----9000000;000::0;00:00;0000...-.0:0000000...--;..:00;000:00:---.9:0000:000:000009;.;.9.;0000
@M03495:530:000000000-LYBTV:1:1111:12554:12902 1:N:0:GTGACGTT+ATCTGGGA
GTCAGCATGTGAGCTTTGGAGTGAAATCTCTTGTCTTAAGGAATAAAGGAAAAAGATTCCGTCGGAGGCTCGGTGCTCTACAGGTTCAACCTTTGTACTCTATTATTGCCTCACATTCCATCTCTTGTGAAAATATATTTGATTGGCTTTTCTGCAGGTTGTTTGCCAGGACTTTCCAAGACCTCCACTAGAAAACACAATAAACTTTTTGGAAGCTGGACAACTATCTTCATTTTTCAGAAACAGTGAAC
+
CCCDDFFFFFFFGGGGGGGGGGHHHHHHHHHHHHHHHHHHHHHHHHHHHHHHHHGGHIHHHIHGGGGGGHHGGGGGHHHHHHHHHHHHHHHHHHHHHHHHHHHHHHHHHHHHHHHHHHHHHHHHHHHHHHHHHHHHHHHHHHHHHHHHHHHHHHGHHHHHHGHHHHHHGHHHHHHHHHHHHHHHHHHHHHHGHHHHHGHEGGHHHGHHHHGGHHHHHHHHHHHHHHHHHHGGGGGHHGGGGFBFFGFGGG0
@M03495:530:000000000-LYBTV:1:1111:5751:12912 1:N:0:GTGACGTT+ATCTGGGA
GTCAGCATGTGAGCTTTGGAATTAGTAAATTCGTTGACGACAGAAGGAGCAAGATAACGACCACAGGGAGGGTGGTTTATCAACGGCAAAATATAGATCGGAAGAGCACACGTCTGAACTCCAGTCACGTGACGTTATCTCGTATGCCGTCTTCTGCTTGAAAAAAAAAAAAAACACAATAAACTAAAAAATATAGAACATGCACATATTAACATGACCACAAAGACATACATAATCTACACACATGAGTT
+
CCCCDFFFFFFFGGGGGGGGGGHHHHHHHHHHGGHHHHGGGGGHHHHHHHHHHHHHHHGGGGGGHHHGGGGGEFGFGHHHHHHHGGGGGHHHHHHHHHHHGGGGHHHHGHHGHHHGHHHHHHGHHHHHGHHHGGFFHHHHHHGGHHHHGEGHGHHHFHHHHHHHHGGGGD@<--...<.0:<0000000:-.00<000:/00000<000000::00::00...<////:000<0000<000/0..:00000
@M03495:530:000000000-LYBTV:1:1111:22881:12931 1:N:0:GTGACGTT+ATCTGGGA
GTCAGCATGTGAGCTTTGGAATTAGTAAATTCGTTGACGACAGAAGGAGCAAGATAACGACCACAGGGAGGGTGGTTTATCAACGGCAAAATATAGATCGGAAGAGCACACGTCTGAACTCCAGTCACGTGACGTTATCTCGTATGCCGTCTTCTGCTTGAAAAAAAAAACAGAGAGGACACATGCTGAATAATCCCGATAACCGCTGGTCGTGTAGGAATCTGTCTCGAGCTTGACTTACGCTGAAAGGC
+
AAAAAFFFFBDBFGGGGGGGGGHHHHHHGHHHGHHHHHGCEGGHHFEHHHHGHGHHHHGGGGGCGHHGGGEG?FE/FCGHFHHGGGGGEHHHHHHHGHHEFEFECGGHFFGGHHBEHFHGHHHHHHHHA0F/CCGFCGDFGFFCHHBHG.<0FG1><<FGFBGFF-@--9..//9/....9./0000000099900:..--9//-----;/-----/////9////9//;---//-/////---:-///--
@M03495:530:000000000-LYBTV:1:1111:9741:12932 1:N:0:GTGACGTT+ATCTGGGA
GTCAGCATGTGAGCTTTGGAATTAGTAAATTCGTTGACGACAGAAGGAGCAAGATAACGATCACAGGGAGGGTGGTTTATCAACGGCAAAATATAGATCGGAAGAGCACACGTCTGAACTCCAGTCACGTGACGTTATCTCGTATGCCGTCTTCTGCTTGAAAAAAAAAAAAAATAGAAAGAACAACACAACAGCTGCTGTGAGCTATGCGAGAAGATAGGAGACAACGCGATCTGCAGTCAGCAACCAAA
+
DCDDDFFFFFFFGGGGGGGGGGHHHHHHGHHHGCGHHHGFGGGHHHHHHHHHHHHHHHGGHHGHHHHGGGGGEFGEGHHHHHHHGGGGGGHHHHHHHHHHGGGGHHHHHHHGHGHGHHHHHHHHHHHHGHHHGGGGHHFHHHGGHHHHGEGHGHHHHHHHHGHHEGG@FE<<--.000000/.///.<.<.<./.000:0:/0<00<000..--./:000/0/../<.----<..000000000</.....
@M03495:530:000000000-LYBTV:1:1111:9004:12932 1:N:0:GTGACGTT+ATCTGGGA
GTCAGCATGTGAGCTTTGGTCCAGCCTGAGTCCTGGTTTATCAACGGCAAAATATAGATCGGAAGAGCACACGTCTGAACTCCAGTCACGTGACGTTATCTCGTATGCCGTCTTCTGCTTGAAAAAAAAAAGAAGAAGAAAAGAAATGCTCAGGAAGACTCAGGTAAGAATACGATAAGTACCCACCCATGAGGTGCCGGTACATCCCTCACAAACGGAACCTCTCATCTGCGCAGAGAGAAGTGAGTGTG
+
BAABBFFFFDFFGGGGGGGGGGHHHGFGAFGHHHHHGHHFHHHHFFGFGGHHHFHHGGHHHGAFEHFHHHHHGHGFFGGHHHHHGHFFHGHHEEFFGHFFFHHGGHHHGGGGHGHHFHHEHF3DGGFFC@///?01?<?00?0.001>1<11<0<0></0<<0/000<0<000.....0<0:000...://00//.0/----.009:.0/;.00....9.9..9BF//////---;9...9:/://///9/
@M03495:530:000000000-LYBTV:1:1111:22731:12935 1:N:0:GTGACGTT+ATCTGGGA
GTCAGCATGTGAGCTTTGGAATTAGTAAATTCGTTGACGACAGAAGGAGCAAGATAACGACCACAGGGAGGGTGGTTTATCAACGGCAAAATATAGATCGGAAGAGCACACGTCTGAACTCCAGTCACGTGACGTTATCTCGTATGCCGTCTTCTGCTTGAAAAAAAAAAAACAAATAAACTGAAGATACTCATCTAATTCATAACATTGTATATAGTAGAATGCTACGTGTCACAATACAGTCTCTGGTG
+
DDDDDFFFFFFFGGGGGGGGGGHHHHHHHHHHGHHHHHGGGGGHHHHHHHHHHHHHHHGGGGGHHHHGGGGGEFGFGHHHHHHGGGGGGHHHHHHHHHHHGGGGHHHHHHHGHHHGHHHHHHHHHHHHFFGHGGGGHHFHHHGGHHHHGEGHGHHHHGHHHHHHHGGGGF-<...:000<<00<:00<000<0<00000000<00000000000<000000000:000../</0000000000000000</
@M03495:530:000000000-LYBTV:1:1111:8012:12946 1:N:0:GTGACGTT+ATCTGGGA
GTCAGCATGTGAGCTTTGGAATTAGTAAATTTGGTTTATCAACGGCAAAATATAGATCGGAAGAGCACACGTCTGAACTCCAGTCACGTGACGTTATCTCGTATGCCGTCTTCTGCTTGAAAAAAAAAACAAACACACCAAAAGTCTGAGGCATTATGTTAGAAAACTACAATATCATAAATCAGCTACACTATAGTGATATAGACATCAGAGAACGATAATGACGGTCACTTATAATCCTCGTATCAGAA
+
CBBCCFFFFFFFGGGGGGGGGGHHHHHHGGHHHHHHHHHHHHHGGGGGHHHHHHHHHHHGGGGHHHHHHHGHHHGGHHHHHHHHHHHGHHHGGFGHHHHHHGGHHHHGFGGGHHHHHHHHHHHHGGF/C/?/0/00?///??/0111111...<11=10=00<00//0=/<0000<0000<<0000;000/0/0;000000000000900000///.....0000.9.../999////////.;.9.////
@M03495:530:000000000-LYBTV:1:1111:5768:12953 1:N:0:GTGACGTT+ATCTGGGA
GTCAGCATGTGAGCTTTGGAGTGAAATCTCTTGTCTTAAGGAATAAAGGAAAAAGATTCCGTCGGAGGCTCGGTGCTCTACAGGTTCAACCTTTGTACTCTATTATTGCCTCACATTCCATCTCTTGTGAAAATATATTTGATTGGCTTTTCTGCAGGTTGTTTGCCAGGACTTTCCAAGACCTCCACTAGAAAACACAATAAACTTTTTGGAAGCTGGACAACTATCTTCATTTTTCAGAAACAGTGAAC
+
CCDCCFFFFFFFGGGGGGGGGGHHHHHHHHHHHHHHHHHHHHHHHHHHHHHHHGGGHIIHHIHGGGGGGHHGGGGGHHHHHHHHHHHHHHHHHHHHHHHHHHHHHHHHHHHHHHHHHHHHHHHHHHHHHHGHHHHHHHHHHHHHHHHHHHHHHHGHHHHHHGHHHHHHGHEHHHHHHHGHHHHHHHHHHHGHHHHHHGHGHDGGGFHHHHGGBHBAGHHHFHHGHHHHHHGGGGGGGGGGGFGGGGFGGG:
@M03495:530:000000000-LYBTV:1:1111:6642:12966 1:N:0:GTGACGTT+ATCTGGGA
GTCAGCATGTGAGCTTTGGTCCAGCCTGAGTCCTGGTTTATCAACGGCAAAATATAGATCGGAAGAGCACACGTCTGAACTCCAGTCACGTGACGTTATCTCGTATGCCGTCTTCTGCTTGAAAAAAAAATGAAAATCTAGAGTGCAGGAGGGGGAAGTGGAATTCCTAGTGGAGCGGTGAAATGCGTAGAGATCAGGAAGAACACCAGTGGCGTAGGCGACTTTCTGGACTGTAACTGACGCTGAGGATC
+
BBBABFFFFDFFFGGFGGGGGGGHHGFH4GFGHHHHGHHGHHDGFEEFFGFHGDGFHFFHHGFABFGGHHHHFFGGFDGFHHG3FGGHHGHGHFE?FH1FGHHGEHHHFEEGCF4GFHHGBG3?B?BFG/0222@DBG1?F@???FGFA//.->--..000DD0CB:G;0CF.0./;:;-.;BC0;A.C-900B00C0:;A.//CF.?.9//:-.9-9/-;-@.9//99B.;.;9/BF/BF..9....///
@M03495:530:000000000-LYBTV:1:1111:13633:12967 1:N:0:GTGACGTT+ATCTGGGA
GTCAGCATGTGAGCTTTGGAGTGAAATCTCTTGTCTTAAGGAATAAAGGAAAAAGATTCCGTCGGAGGCTCGGTGCTCTACAGGTTCAACCTTTGTACTCTATTATTGCCTCACATTCCATCTCTTGTGAAAATATATTTGATTGGCTTTTCTGCAGGTTGTTTGCCAGGACTTTCCAAGACCTCCACTAGAAAACACAATAAACTTTTTGGAAGCTGGACAACTATCTTCATTTTTCAGAAACAGTGAAC
+
DDDDDFFFFFFFGGGGGGGGGGHHHHHHHHHHHHHHHHHHHHHHHHHHHHHHHHGGHIHHHHHGGGGGGHHGGEGGHHHHHHHHHHHHHHHHHHHHHHHHHHHHHHHHHHHHHHHHHGHHHHHGHHHHHHHHHHHHHHHHHHHHHGGGHHHHHHHHHHHHHGHHHGHHGHHHHHFHHHGHHHHHHHHHHHGGHFGHHHHFGGHGHHHHHHGGHHHHFHCHHFHHGHHHHHGGGGGHHGGGGFGGGGFFEG0
@M03495:530:000000000-LYBTV:1:1111:10161:12968 1:N:0:GTGACGTT+ATCTGGGA
GTCAGCATGTGAGCTTTGGTCCAGCCTGAGTCCCTGGTTTATCAACGGCAAAATATAGATCGGAAGAGCACACGTCTGAACTCCAGTCACGTGACGTTATCTCGTATGCCGTCTTCTGCTTGAAAAAAAAAAAAAACAAACAAAAAATATTGGTGAAATGTACGACAGCGAAACACTATCGATGAGAAAGTATGTGAGACATCATGTAATAAGTAAGTGACTACTTGATCGACGATAACGTGTGAGTACTT
+
CCDEEFFFFFFFGGGGGGGGGGHHHGHHGHHHHHHHHHHHHHHHHHGGGGGHHHHHHHHHHHGEGGHHHHHHHGHHHGHHHHHHHHHHHHGHHHGGGGHHFHHHGGHHHHGGGHGHHHHHHHGHHHHGGGG/>><>...<......-.011101.10<111:1:..--.-----/.0/11...1101<001111111110/100111111111<<11111111/111011..--<...0././911:1<11
@M03495:530:000000000-LYBTV:1:1111:28795:12972 1:N:0:GGGACGTT+ATCTGGGA
GTCAGCATGTGAGCTTTGGAGTGAAATCTCTTGTCTTAAGGAATAAAGGAAAAAGATTCCGTCGGAGGCTCGGTGCTCTACAGGTTCAACCTTTGTACTCTATTATTGCCTCACATTCCATCTCTTGTGAAAATATATTTGATTGGCTTTTCTGCAGGTTGTTTGCCAGGACTTTCCAAGACCTCCACTAGAAAACACAATAAACTTTTTGGAAGCTGGACAACTATCTTCATTTTTCAGAAACAGTGAAC
+
AAAABFFFFFFFCGGGGGGGGGHFFHHHFHHHGHHHHHHHGHHHHHHHFHHHHHGGHHHHHHHGGGGFGHHGGEGGHHGHHHHHHHHGGHHHHHGHHHFHHHHHHHHHGGGHHHHHHHHGHFHHHHHHFHFHHHGHGGHHHHHHHHHHHHGEHHFGHGGHHDHHHGHHHHHGHHHEGFHHHHGHHGHEGHEHHGHGECGFHB0GFHFHHHGGGHHHGHFHHGFHHHHHHGFBFGFGGGGGGFF//9CGGF0
@M03495:530:000000000-LYBTV:1:1111:13464:12996 1:N:0:GTGACGTT+ATCTGGGA
GTCAGCATGTGAGCTTTGGATGGTTCTGGTTTATCAACGGCAAAATATAGATCGGAAGAGCACACGTCTGAACTCCAGTCACGTGACGTTATCTCGTATGCCGTCTTCTGCTTGAAAAAAAAAAAAAAAAGCAGAGAGGAATCACGGAATCATTGAGCATACGAGCAAATAATTCCGACGCGGTTGTCTAAAGTACACGAGAGAATATACTTCTTGAGCCTTGATCTCATGTAGTTCGAGTATATCGACAC
+
CBCCDFFFFFFFGGGGGGGGGGGHHHHHHHHHHHHHHHGGGGGHHHHHHHHHHHGGGGHHHHHHHGHHHGHHHHHHHHHHHHFGHHGGGGHHGHHHGGHHHHGGGHGHHHHHHHFHHHHGGGCB</<---..0//./.<./0000..-..000000000000...:-/00;000;0/.-----.--.0000000;00;.--.-.000000000000000//000:000000000000../:.0000..-.-
@M03495:530:000000000-LYBTV:1:1111:21719:13010 1:N:0:GTGACGTT+ATCTGGGA
GTCAGCATGTGAGCTTTGGAGTGAAATCTCTTGTCTTAAGGAATAAAGGAAAAAGATTCCGTCGGAGGCTCGGTGCTCTACAGGTTCAACCTTTGTACTCTATTATTGCCTCACATTCCATCTCTTGTGAAAATATATTTGATTGGCTTTTCTGCAGGTTGTTTGCCAGGACTTTCCAAGACCTCCACTAGAAAACACAATAAACTTTTTGGAAGCTGGACAACTATCTTCATTTTTCAGAAACAGTGAAC
+
DDEEDFFFFFFFGGGGGGGGGGHHHHHHHHHHHHHHHHHHHHHHHHHHHHHHHHGGHHHIHHHGGGGGGHHGGGGGHHHHHHHHHHHHHHHHHHHHHHHHHHHHHHHHHHHHHHHHHHHHHHHHHHHHGFGGHHHHHHHHHHHHHHHHHHHHHHHGHHHHHGHHHGHHHGHHHHHHHHHGHHHHHHGHHHHHHHHHHHHGHHHDGHHHHHGGGHHHHHHHHHHFHHHHHHGGGGGGGGHGGBFGGGFGGGC
@M03495:530:000000000-LYBTV:1:1111:14145:13015 1:N:0:GTGACGTT+ATCTGGGA
GTCAGCATGTGAGCTTTGGACCAGCCTGAGTCCCTGGTTTATCAACGGCAAAATATAGATCGGAAGAGCACACGTCTGAACTCCAGTCACGTGACGTTATCTCGTATGCCGTCTTCTGCTTGAAAAAAAAATAATAAAATACAACTAAATTAGAACATGTCTCACACAGATCGGAAGAGCACACGTCTGAACTCCAGTCACAAGGAAGGATATCGTATGCCGTCTTCTGCTTAAAAAAATAAAAAACAGTT
+
AAAAAFDFFFFFFBFGD11AGA11AAAABAG1FCF1AGHFEG2FD0E/EA/FFGGHFFB2DFE/AAG0A1GHH@C?0E1F1FHHHBBDEFEFG/FEGECGH22F>EGB>BE?>>/2>FGHH10BG1FCGGG0FBBFFDH1DFHEGFF1<11F<DGFHHHG1<FDGFGCHGFHA.E<.<.;CFC.:.:/:GHBC0::/;9900;F.C/9AA900;9/;/;F9@.9;9/;//:B/9;9B?--/99/;----//
@M03495:530:000000000-LYBTV:1:1111:4059:13037 1:N:0:GTGACGTT+ATCTGGGA
GTCAGCATGTGAGCTTTGGTTTATCAACGGCAAAATATAGATCGGAAGAGCACACGTCTGAACTCCAGTCACGTGACGTTATCTCGTATGCCGTCTTCTGCTTGAAAAAAAAAAAAACAAATAAACATAATCTATGTAATTCATATATAGTAACACACTCATGGATATGTTACGACAATGAGATGTATCAAGAGCTCTTAGCATTATAGACATCAAGCCTAAACTGATCGCTAGATCGCTCTGACTGTATA
+
CCCDDFFFFFFFGGGGGGGGGGHHHHHHGGGGGHHHHHHHHHHHGGGGHHHHHHHGHHHGHHHHHHHHHHHHGHHFFFFGHHHHHHGGHHHHGGGHGHHHHHHHFGHGHGF@B<>/>/?=0111111=1=11>11111=111>111==111111=0../</<1001111<111...--0:<1<1011111100./001011011111:<101100000.<<00011011..<<.011....9011110111
@M03495:530:000000000-LYBTV:1:1111:28486:13040 1:N:0:GTGACGTT+ATCTGGGA
GTCAGCATGTGAGCTTTGGAATTAGTAAATTCGTTGACGACAGAAGGAGCAAGATAACGACCACAGGGAGGGTGGTTTATCAACGGCAAAATATAGATCGGAAGAGCACACGTCTGAACTCCAGTCACGTGACGTTATCTCGTATGCCGTCTTCTGCTTGAAAAAAAAAAATATTCTTTTTCAGCAAACAGTTGACTTGATTTTTTTCATGCATCTGCTGATTCGTGACCAGATTTTCACTTTCTTTGTTT
+
BBBBBFFFFDFFGGGGGGGGGGHHHGFGFHHHGHHHHHGGGGGHHHACGHHHHGHGHF?FGGGCGGHG1EGG?FEBEGFFHF4FECE>EHHHHHHHGHHGG?AEA0GFGHHGHECFGHHHHCCFHFHHGGHHGGGF0F111FFGHGFFCACGFHFGG1FCFFF0C-@D@-;.9000;0000:0900/:CF/;CB009000009//--//;////://///////.9;/.;/..;BBB/9;/9///////..
@M03495:530:000000000-LYBTV:1:1111:16169:13060 1:N:0:GTGACGTT+ATCTGGGA
GTCAGCATGTGAGCTTTGGAGTGAAATCTCTTGTCTTAAGGAATAAAGGAAAAAGATTCCGTCGGAGGCTCGGTGCTCTACAGGTTCAACCTTTGTACTCTATTATTGCCTCACATTCCATCTCTTGTGAAAATATATTTGATTGGCTTTTCTGCAGGTTGTTTGCCAGGACTTTCCAAGACCTCCACTAGAAAACACAATAAACTTTTTGGAAGCTGGACAACTATCTTCATTTTTCAGAAACAGTGAAC
+
BAAABFFFFFFFGFGGGGGGCBCGHGGHHHHHHFGHGHHHHHCFGHGDDHHHGHGGHHHHHCGE?AE?EGHGEGDCFHHHFHHGEGHFFGEGHFHGGHFHHHGHFHHDGFGHHGHHHHGHHHFHHFHHHHHHHHHGHHHFHFHHHAFGGFHHHHGFHFCHGCHHGFHHHFHHHHHHHHFFFHHHHAGGHHHHFHGHHGHFGGHHHGHHFFGGBG/CFHFFFFGHHEHFHFFGGBFFGEGFF;FFGGGEFG9
@M03495:530:000000000-LYBTV:1:1111:23467:13073 1:N:0:GTGACGTT+ATCTGGGA
GTCAGCATGTGAGCTTTGGAGTGAAATCTCTTGTCTTAAGGAATAAAGGAAAAAGATTCCGTCGGAGGCTCGGTGCTCTACAGGTTCAACCTTTGTACTCTATTATTGCCTCACATTCCATCTCTTGTGAAAATATATTTGATTGGCTTTTCTGCAGGTTGTTTGCCAGGACTTTCCAAGACCTCCACTAGAAAACACAATAAACTTTTTGGAAGCTGGACAACTATCTTCATTTTTCAGAAACAGTGAAC
+
A>AAAFDFFBBD1A1BAGCG11BABEFG3GGHGAGGFDBGB1FEFHHHHHFF0GAAFGBGHFF/E/A///0/>/?EFHBGFHC>GGHHBFGGBEFBFFEDDGHGEGF1EDFHGFG>G>GDEGHGHGHEFEGFHHHFHGHHHDGHGHFFHGGHHEGHHHHHGGHHHHGHHHHHFHEHHHHGHHHHHHHHHHHGHGHHHHGGHDH=DDGHHHGCHGHCGHHFHHHHHHGHHHBFGGGGGGGGFC/BFFFGFF0
@M03495:530:000000000-LYBTV:1:1111:4867:13073 1:N:0:GTGACGTT+ATCTGGGA
GTCAGCATGTGAGCTTTGGAGTGAAATCTCTTGTCTTAAGGAATAAAGGAAAAAGATTCCGTCGGAGGCTCGGTGCTCTACAGGTTCAACCTTTGTACTCTATTATTGCCTCACATTCCATCTCTTGTGAAAATATATTTGATTGGCTTTTCTGCAGGTTGTTTGCCAGGACTTTCCAAGACCTCCACTAGAAAACACAATAAACTTTTTGGAAGCTGGACAACTATCTTCATTTTTCAGAAACAGTGAAC
+
BBAAAFFFFFFFGGGGGGGGGGGHHHHHHHHHHGGHHHHHHHHHHHHHHHHHHHGGHHHHHFHGGGG?FHHGGGGGHHHHHHHGHHHHGHHHGHHHHHGHHHHHHHHHHHHHHHHHHHHHHHHHHHHHHHHHHHHHHHHHHBHHHEGHHHHGHHHHHFGHGEHHHGHHGHHHHHHHHHHHEHHHHHGHHHHHGHHHHHHEGDHHHHHHHHGGEHHFHHFFGEHAFGHHGHGGGGGGGGGGFFFGGGBFGF0
@M03495:530:000000000-LYBTV:1:1111:18222:13076 1:N:0:GTGACGTT+ATCTGGGA
GTCAGCATGTGAGCTTTGGAGTGAAATCTCTTGTCTTAAGGAATAAAGGAAAAAGATTCCGTCGGAGGCTCGGTGCTCTACAGGTTCAACCTTTGTACTCTATTATTGCCTCACATTCCATCTCTTGTGAAAATATATTTGATTGGCTTTTCTGCAGGTTGTTTGCCAGGACTTTCCAAGACCTCCACTAGAAAACACAATAAACTTTTTGGAAGCTGGACAACTATCTTCATTTTTCAGAAACAGTGAAC
+
DCDDCFFFFFFFGGGGGGGGGGHGHHHHHHHHHHHHHHHGHHHHHHHHHHHHHHGGHIIIHHHGGGGGGHHGGGGGHHHHHHHHHHHHHHHHHHHHHHHHHHHHHHHHHHHHHHHHHHHHHHHHHHHHHHHHHHHHHHHHHGHHGHHHHHHHHHHHHEHHHGHHHHHHHHGHHHHHHHFHHHHGHGHHHGHFGHHGHHHGHDGDFFHHHHGG0GCEHHFEHGHGHHHHHHGGGGGGGGGGFFFFGGFFFF0
@M03495:530:000000000-LYBTV:1:1111:13127:13091 1:N:0:GTGACGTT+ATCTGGGA
GTCAGCATGTGAGCTTTGGAATTAGTAAATCGTTGACGACAGAAGGAGCAAGATAACGACCACAGGGAGGGTGGTTTATCAACGGCAAAATATAGATCGGAAGAGCACACGTCTGAACTCCAGTCACGTGACGTTATCTCGTATGCCGTCTTCTGCTTGAAAAAAAAAAAACAAATGCTGCTCATACTAAAATCTATAATATATTAACACTACACGATAATGAGTTCTAGTATGAAATCTAGTGCTAGTAG
+
CBCCCFFFFFFFGGGGGGGGGGHHHHHHHHHGHHHHHGGGGGHHHHHHHHHHHHHHHGGGGGHGHHGFGGGEFGGGHHHHHHHGGGGGHHHHHHHHHHHGGGGHHHHHHHGHHHGHHHHHHHHHHHHGHEHGGGGHHGHHHGGHHHHGGGHGHHHHHHHHHHHHGGGG-<<...:000000000000<00000000000:000000:000://0/.-...000000000:0:<000000000<00<000:0
@M03495:530:000000000-LYBTV:1:1111:13940:13095 1:N:0:GTGACGTT+ATCTGGGA
GTCAGCATGTGAGCTTTGGAGTGAAATCTCTTGTCTTAAGGAATAAAGGAAAAAGATTCCGTCGGAGGCTCGGTGCTCTACAGGTTCAACCTTTGTACTCTATTATTGCCTCACATTCCATCTCTTGTGAAAATATATTTGATTGGCTTTTCTGCAGGTTGTTTGCCAGGACTTTCCAAGACCTCCACTAGAAAACACAATAAACTTTTTGGAAGCTGGACAACTATCTTCATTTTTCAGAAACAGTGAAC
+
CCCCCFFFFFFFGGGGGGGGGGHHHHHHHHGHHHHHHHHHHHHHHHHHHHHHHEGGHHHHHHHGGGGGGHHGEEEGHHHHHHHGHHHHHHHHGHHHGHHHHHHHGHHGHHGHHHHHHHHHHHHHHGHHHGHHHHHHHHHHHEHHFFGHHHHHHHFHHFHHHGHHHGGHGHEHHHHHHFHFHHHHHGHHHHFHFGHHHGGCH0GGHHHHHHGGHHHFGHFHFGHAGHHEHGFGGGGGGGGFGGGGGGFGGG0
@M03495:530:000000000-LYBTV:1:1111:29374:13102 1:N:0:GTGACGTT+ATCTGGGA
GTCAGCATGTGAGCTTTGGAGTGAAATCTCTTGTCTTAAGGAATAAAGGAAAAAGATTCCGTCGGAGGCTCGGTGCTCTACAGGTTCAACCTTTGTACTCTATTATTGCCTCACATTCCATCTCTTGTGAAAATATATTTGATTGGCTTTTCTGCAGGTTGTTTGCCAGGACTTTCCAAGACCTCCACTAGAAAACACAATAAACTTTTTGGAAGCTGGACAACTATCTTCATTTTTCAGAAACAGTGAAC
+
BACCCBFFFFFFGGGGGGGGGGHHHHHHHHHHHHHHHHHHHHHHHHHFFFGHHHGGHIIIHHHGGGGGGHHGGGGGHHHHHHHHHHHHHHHHHHHHHHHHHHHHHHHHHHHHHHHHHHHHHHGHHHHHFFFHHHHHHHHHHHHHHAGHHHHHHHGFHHHHHGHHHHHHHHHHHHHHGHHHFHHHHHHHHHHFFGHHEHHFHHBGHHHHHHGGHHHHHHFGHHGHGHHHHHGGGGGGGGGGGFGGGGFFGF0
@M03495:530:000000000-LYBTV:1:1111:7546:13105 1:N:0:GTGACGTA+ATCTGGGA
GTCAGCATGTGAGCTTTGGAGGGTGGTTTATCAACGGCAAAATATAGATCGGAAGAGCACACGTCTGAACTCCAGTCACGTGACGTATCTCGTATGCCGTCTTCTGCTTGAAAAAAAAAAAACAAGAAAAGCTCCAACCACGCGGATAGGATGAGAAGGAGGGGCAAGACCTAAGAGCAAGCCATGAGGAACCAGAGGCATGATGAACCTGAGCCACCAGACCTGACTGATCTCCAGACCCAACTGCTCAG
+
BBBBBFFFFFFFGGGGGGGFGGGEFGGGHHHHHHHGGGGGFHHHHHHHHHHGGGGHHHHHHHGFGHGHHHHHHHHGHFHEFGHGGGHGFHHHFGFGHHGFGHGHHHGGGFHHHHHGGCB/<>///<0<<G0011111>.<<..----A//:<//000/...9----../:BFB//0://9..../:;//;........9.;.:/;//;..././:/......:/.//:///9/:////...:..///////
@M03495:530:000000000-LYBTV:1:1111:28994:13130 1:N:0:GTGACGTT+ATCTGGGA
GTCAGCATGTGAGCTTTGGTCCAGCCTGAGTCCTGGTTTATCAACGGCAAAATATAGATCGGAAGAGCACACGTCTGAACTCCAGTCACGTGACGTTATCTCGTATGCCGTCTTCTGCTTGAAAAAAAAAAAAAACAAAGAAACGCGTAACAGAATGTTTAAAGACGTGTTTAACACTACACGATAACTAGCATCCTGTCTTTTGTTCATTTCGCTCTACCTACTATCCACATTGCCTAACGTTATAAGTC
+
BBBBBFFFFFFFGGGGGGGGGGHHHGHHHHHEFHHGGHHHHHHHFGGGGCGFGGHGHBHHGGEFGHHHHHHHGHHHGFFHHHGFGGHHHGHHHGG?FH?FHHHFDFGDFFEEFGHHFFHHHAGFHF@D/<C//-<.<F0//./<.----.::0//:00<<000<0/.../;;C090:099//.:.9.9090/0////////;///..//////.::..9/////////;///9//::///..9;F.9//;/
@M03495:530:000000000-LYBTV:1:1111:2241:13135 1:N:0:GTGACGTT+ATCTGGGA
GTCAGCATGTGAGCTTTGGAGTGAAATCTCTTGTCTTAAGGAATAAAGGAAAAAGATTCCGTCGGAGGCTCGGTGCTCTACAGGTTCAACCTTTGTACTCTATTATTGCCTCGCATTCCATCTCTTGTGAAAATATATTTGATTGGCTTTTCTGCAGGTTGTTTGCCAGGACTTTCCAAGACCTCCACTAGAAAACACAATAAACTTTTTGGAAGCTGGACAACTATCTTCATTTTTCAGAAACAGTGAAC
+
@BBBBFFFFFFFGGGGGGGGGGHHHHHHGHHHHHHHHHHHHFHHHHHHGHHHHGGFHHHHHHHGGGFCGHHGGFECGHHHHHBCFGHHHHHGHHHEGHHHHHEHHHHHEHGH/EGGGHHHHGGGHHHHEBGHHHHHHHHHHHHHHHGHEHHFHHDGHHHHHGHHHHHHHGHHHGHHHHHHHHFGHGFHHHHFF0GHHHHGFHHHHEDGHHGGFHFAGHHHHHHGFGGGGGGGGGGGGGGGGFFGGGFFEF0
@M03495:530:000000000-LYBTV:1:1111:28426:13150 1:N:0:GTGACGTT+ATCTGGGA
GTCAGCATGTGAGCTTTGGTCCAGCCTGAGTCCTGGTTTATCAACGGCAAAATATAGATCGGAAGAGCACACGTCTGAACTCCAGTCACGTGACGTTATCTCGTATGCCGTCTTCTGCTTGAAAAAAAAAAATCAGCTCTTATCTACGTCGACTGCCCGTAACTTCATCTTTTGTCGTTCCTCTACTCACATATCCCACTCCCATCCTACTCCGCATGTACTTTCCACCTCGCTAGCCTCATATACGCTCT
+
BBB@AFFFFFFFGGGGGGGGFGHHHGHHGHHHHHHHGHHHHHGHHDCAAEFHGFGGHFHHHFGBEHHHGHHHGHHHG5GHHGEGFGHHHGHHHGGGGG?4GHHGGHHHFFFGHGDGGHHHHC3E3GCG////011?11111111111.00-<-<.//..<-..000000000:0:0.:../0000000090009;0/0..//./0;A;00;;/.9-..9/////99//....-...///;///://:....
@M03495:530:000000000-LYBTV:1:1111:29052:13161 1:N:0:GTGACGTT+ATCTGGGA
GTCAGCATGTGAGCTTTGGAATTAGCTGGTTTATCAACGGCAAAATATAGATCGGAAGAGCACACGTCTGAACTCCAGTCACGGGACGTTATCTCGTATGCCGTCTTCTGCTTGAAAAAAAAAGGCATCAAGTAACCAATAATACGAAAATGAAAAACACAAGTAAGTACTCCAAACTTTTATAAAAATATATATGTTAGGACTTCTTTAGCTCATCAAATGACCAGGTCCTATATGCATTTGACACAAAT
+
BBBBBFFFFFFFGFGGGGFFGGHBE4FGGAGHHHFFHHGAAFEHHHHHHHGHFHGFGGHFCGAGHEA1ECGFEDHEFHHFF5?1>1>>?1BGHBGG1?GGB3EFGHGB?44FGC?3BGA///////@2?G11?111?1?11<11=.<FE-1>1110.<.<<C.=00=D0000:/:0.0;00<:000:0.;0:;0;0;CFF/0//9;F0;00FFFB000000000;/..//0//9;////9/;B/9/;;99/
@M03495:530:000000000-LYBTV:1:1111:10382:13166 1:N:0:GTGACGTT+ATCTGGGA
GTCAGCATGTGAGCTTTGGTCCAGCCTGAGTCCCTGGTTTATCAACGGCAAAATATAGATCGGAAGAGCACACGTCTGAACTCCAGTCACGTGACGTTATCTCGTATGCCGTCTTCTGCTTGAAAAAAAAAAAAACACACAGGCGTCTTAAATAGAGAGGTGAGCCTACTGATAGCGAGTCCAGAGACGATGGTCATGATACAACCTATACTGTGAAGATCAGATAGTAGGTGAACGATTAGCACTTCGTG
+
DDDDDFFFFFFFGGGGGGGGGGHHHGHHGHHHHHHHHHHHHHHHHHGGGGGHHHHHHHHHHHGEGGHHHHHHHGHHHGHHHHHHHHHHHHGHHHGGGGHHFHHHGGHHHHGGGHGHHHHHHHFHHHHGGGGDA/<.<0<<.0..-<-<.0<000<000..0.0.0//0/<000000---</0000.//.-...:000000<0000./00000000000<00<:0:000<00<0000...<.0/0000<</9
@M03495:530:000000000-LYBTV:1:1111:2959:13178 1:N:0:GTGACGTT+ATCTGGGA
GTCAGCATGTGAGCTTTGGATGGTTCTGGTTTATCAACGGCAAAATATAGATCGGAAGAGCACACGTCTGAACTCCAGTCACGTGACGTTATCTCGTATGCCGTCTTCTGCTTGAAAAAAAAACATATCGAAAGCGGGAGATCCTGAAACTGACAGCATGCACACCAAGATGTCTCGCGACCAGCGCCGCAGACGTATACAACATAGGTATCTACTACCGTCCCGTTGCAGTCCATCTCATGCCACGCTGG
+
AAABBFFFB@DFFGGGFFGGGGGEGGHH45FFHFHHHFE2EEEAAFBGFHHFHHCEFFEFHHHEGEEHHGDFHFFGHGGG3D?FFEFEG1FGFH4FF?CFG@EEGFGFGFHHHFHHBD0>C?<?/<@22//0//<////-.<1<1111111=0<00./=00000...:::00;:0:/.-----..-9-99---.-9.//9///./99/////9/9//99-.9.;-....//9//:////9/99///-...-
@M03495:530:000000000-LYBTV:1:1111:13035:13237 1:N:0:GTGACGTT+ATCTGGGA
GTCAGCATGTGAGCTTTGGTCCACCTGATCCTGGTTTATCAACGGCAAAATATAGATCGGAAGAGCACACGTCTGAACTCCAGTCACGTGACGTTATCTCGTATGCCGTCTTCTGCTTGAAAAAAAAAACAAACGCCTATCTCGAATGACTTCTTCTGCTAGATAACGATAACTCGACTATGCATAGTATGTCGTCAATTACAAAACTGTGAAATATCATACCGCTTATTAATACAATCAATCTCTCTCTA
+
CCCCCFFFFFFFGGGGGGGGGGHHHHHHGHGHHHHHHHHHGHHGEEGGHHHHHHHHHHHGGGGHHHHHHHGHHHGFGHHHHHHHHHHGFHHGGEFHHHHHHFGHHHHGFGGGHHFHHHHHHHFFEFC<C///?/?//0/<11101>>11<>1<>1000<<00<0000.<...000..-.-0000:000000009....;000000..00000;000000000/.--..0;00;0000000000009:00;0
@M03495:530:000000000-LYBTV:1:1111:19424:13238 1:N:0:GTGACGTT+ATCTGGGA
GTCAGCATGTGAGCTTTGGAATTAGTAAATTCGTTGACGACAGAAGGAGATAACGACCACAGGGAGGGTGGTTTATCAACGGCAAAATATAGATCGGAAGAGCACACGTCTGAACTCCAGTCACGTGACGTTATCTCGTATGCCGTCTTCTGCTTGAAAAAAAAAAAGAAAGTCAAAAAATCACACATCTGCAGCAGCGCAACAGACGAAAATGCACCCGCACGTCCTCCAGTATAAAAATACCTTTCCAA
+
CCCCCFFFFFFFGGGGGGGGGGHHHHHHFHHHGGGHHHGGGGGHHHHHHHHHHHGGGGGHHHHGGFGGEFGGGHHHHHHHGGGGGHHHHHHHHGHHGGGGHHHHHHHGHHHGHHHHHHHHHHHHGHHHGGGGHGFHHHFEHGHHGFGHGHHHHGHGFGGFGGGGCFB.::/0000000.-.0;000.00000;90../-----.//.---.9000009.-----.9.90//0;:00;000;0090;0:000
@M03495:530:000000000-LYBTV:1:1111:18035:13243 1:N:0:GTGACGTT+ATCTGGGA
GTCAGCATGTGAGCTTTGGTCCAGCCTGAGTCCTGGTTTATCAACGGCAAAATATAGATCGGAAGAGCACACGTCTGAACTCCAGTCACGTGACGTTATCTCGTATGCCGTCTTCTGCTTGAAAAAAAAAAAAAACAAAATTGATGTTTGATATGATGAGAGATGACATAACGTGTATTTAAATCGTAGAGTAATATACCGTTGATTCACTTACCTATCGTGAATACATATTCTCACGACTATGTCGCGTA
+
CCDEDFFFFFFFGGGGGGGGGGHHHGHHHHGHHHHHHHHHHHHHHGGGGGHHHHHHHHHHHGGGEHHHHHHHGHHHGHHHHHHHHHHHHGHGHGGFFHHHHHHGGHHHHGGGHGHHHHHHHHGHHHGGFDC/<<<.<.0.001111<11<11=111<11010.101001110././/11<:1111.9.<<111111::11..9..1111<1<11/:110././.1:00111111111<.-.-11:1..-<-
@M03495:530:000000000-LYBTV:1:1111:15200:13243 1:N:0:GTGACGTT+ATCTGGGA
GTCAGCATGTGAGCTTTGGAGTGAAATCTCTTGTCTTAAGGAATAAAGGAAAAAGATTCCGTCGGAGGCTCGGTGCTCTACAGGTTCAACCTTTGTACTCTATTATTGCCTCACATTCCATCTCTTGTGAAAATATATTTGATTGGCTTTTCTGCAGGTTGTTTGCCAGGACTTTCCAAGACCTCCACTAGAAAACACAATAAACTTTTTGGAAGCTGGACAACTATCTTCATTTTTCAGAAACAGTGAAC
+
DCDEEFFFFFFFGGGGGGGGGGHHHHHHHHHHHHHHHHHHHHHHHHHHHHHHHHGGHIHHHIHGGGGGGHHGGGGGHHHHHHHHHHHHHHHHHHHHHHHHHHHHHHHHHHHHHHHHHHHHHHHHHHHDGHHHHHHHHHHHHHHHHHHHHHHHHHHHGHHHHGHHHHHHGHHHHHGHHHHHHHHHHHHHHHHHHHHHHHHGHHHHHHHHHHGGHHHHHHHHHGHFHHHHHHGGHHHGGGGFGFFGGGGGGG0
@M03495:530:000000000-LYBTV:1:1111:5751:13257 1:N:0:GTGACGTT+ATCTGGGA
GTCAGCATGTGAGCTTTGGAGTGAAATCTCTTGTCTTAAGGAATAAAGGAAAAAGATTCCGTCGGAGGCTCGGTGCTCTACAGGTTCAACCTTTGTACTCTATTATTGCCTCACATTCCATCTCTTGTGAAAATATATTTGATTGGCTTTTCTGCAGGTTGTTTGCCAGGATTCCAAGACCTCCACTAGAAAACACAATAAACTTTTTGGAAGCTGGACAACTATCTTCATTTTTCAGAAACAGTGAACAA
+
BBBB@FFBFBDFGGGGGGGGGGHHGFHHHHHHFHHHHHGHHFFHGHHHHHHHHHGEHHGHHHHGGGGGFHHGEEGFHHHFHHFEEFFHHGGHHHHFHHHFHHHHHHHFHHHHHHHHGHGFHHGHHHHHHGHFFGFHHHHGHFFHFHGFHHHHHHGGHHHHHFHGGHHHHHHHHHHHHGEHHHHHHGHHHHHHGHHHHGHHHBGHHHHHGGFHGHGHFHGHHE:GFHGHHHHGGGGGGGGGGGGGCFFFGF;
@M03495:530:000000000-LYBTV:1:1111:25328:13263 1:N:0:GTGACGTT+ATCTGGGA
GTCAGCATGTGAGCTTTGGAGTGAAATCTCTTGTCTTAAGGAATAAAGGAAAAAGATTCCGTCGGAGGCTCGGTGCTCTACAGGTTCAACCTTTGTACTCTATTATTGCCTCACATTCCATCTCTTGTGAAAATATATTTGATTGGCTTTTCTGCAGGTTGTTTGCCAGGACTTTCCAAGACCTCCACTAGAAAACACAATAAACTTTTTGGAAGCTGGACAACTATCTTCATTTTTCAGAAACAGTGAAC
+
CCCCCFFFFFFFGGGGGGGGGGHHHHHHHHHHHHHHHHHHHHHHHHHHHHHHHHGGHIIHHHHGGGGGGHHGGGGGGHHHHHHGHHHHHHHHHHHHHHHHHHHHHGHHHHHHHHHHHHHHHHHHHHHHHHHHHHHHHHHHH4HHHHHHHHHHHHHGGHHHHGHHHHHHHHHHHHHHHHFHHFHHHHHHHHHHDGFHHHHGFHHGHHHHHHGGBGHEHHGFHHHHFFHHHHGGGGGGGGGGGGFGGGGGGG0
@M03495:530:000000000-LYBTV:1:1111:20134:13267 1:N:0:GTGACGTT+ATCTGGGA
GTCAGCATGTGAGCTTTGGACTCCTGACTGGTTTATCAACGGCAAAATATAGATCGGAAGAGCACACGTCTGAACTCCAGTCACGTGACGTTATCTCGTATGCCGTCTTCTGCTTGAAAAAAAAAAAAAAACAAAAACACAATAAGCCAGCTACGACACTACAAACGTAACAGTATGTATAGAGTTTATGTTATCTACACTGCAACACTGCTCTCGAACACCGATCACAAGCTATGATTCTACAATATCAT
+
DDDDDFFFFFFFGGGGGGGGGGHHHHHHHHHGHHHHHHHHGGGGGHHHHHHHHHHHGGGGHHHHHHHGHHHGGHHHHHHHHHHHGHHHGGGGHHFHHHGGHHHHGGGHGHHHHHHHHHHHHGGGGCB<<--...<..<....00000</..00:.:.--0:/:0:...<..00000000000:000000000<000000/000000..:0000<0.0/.-/.--9-9/00..00000<0000000000000
@M03495:530:000000000-LYBTV:1:1111:9296:13272 1:N:0:GTGACGTT+ATCTGGGA
GTCAGCATGTGAGCTTTGGAGTGAAATCTCTTGTCTTAAGGAATAAAGGAAAAAGATTCCGTCGGAGGCTCGGTGCTCTACAGGTTCAACCTTTGTACTCTATTATTGCCTCACATTCCATCTCTTGTGAAAATATATTTGATTGGCTTTTCTGCAGGTTGTTTGCCAGGACTTTCCAAGACCTCCACTAGAAAACACAATAAACTTTTTGGAAGCTGGACAACTATCTTCATTTTTCAGAAACAGTGAAC
+
CCDCCFFFFFFFGGGGGGGGGGHHHHHHHHHHHHHHHHHHHHHHHHHHHHHHHHGGHIIIHHHGGGGGGHHGGGGGHHHHHHHHHHHHHHHHHHHHHHHHHHHHHHHHHHHHHHHHHHHHHHHHHHHHHHHHHHHHHHHHHGHHHHHHHHHHHHHHHHHHHGHHHHHHGHGHHHHHHGFGHHHHHHHHHHHGHHHHHGHEHHHHHHHHHHGGFHHGHHHHGHHGHHHHHHGGGGGGGGGHGFFGGGFGGG0
@M03495:530:000000000-LYBTV:1:1111:23261:13277 1:N:0:GTGACGTT+ATCTGGGA
GTCAGCATGTGAGCTTTGGAGTGAAATCTCTTGTCTTAAGGAATAAAGGAAAAAGATTCCGTCGGAGGCTCGGTGCTCTACAGGTTCAACCTTTGTACTCTATTATTGCCTCACATTCCATCTCTTGTGAAAATATATTTGATTGGCTTTTCTGCAGGTTGTTTGCCAGGACTTTCCAAGACCTCCACTAGAAAACACAATAAACTTTTTGGAAGCTGGACAACTATCTTCATTTTTCAGAAACAGTGAAC
+
CCCCCFFFFFFFGGGGGGGGGGHHHHHHHHHHHHHHHHHHHHHHHHHHHHHHHHGGHIIHHHHGGGGGGHHGGGFGHHHHHHHGHHHHHHHHHHGHGHHHHHHHHHHHHHHHHHHHHHHHHHHHHHHHGEFFHHHHHHHHHHHHHHHHHHHHHHEHHHHHHGHHHHHHHHHHHHHHHHGHHHHHHHHHHHHHGFGHHGHGHGHGHHHHHHGGFHHHHHHHHHHHHHHHHHGGGGGGGGGGGFFGGGBFGG;
@M03495:530:000000000-LYBTV:1:1111:12369:13278 1:N:0:GTGACGTT+ATCTGGGA
GTCAGCATGTGAGCTTTGGACCAGCCTGAGTCCCTGGTTTATCAACGGCAAAATATAGATCGGAAGAGCACACGTCTGAACTCCAGTCACGTGACGTTATCTCGTATGCCGTCTTCTGCTTGAAAAAAAAAAAAATAAATAAAAGGATTGTATTTAAGCTCAACATCCAAATAAGCGACACAAATGATAACTCAAGCAAGTACAAACACGTCCACTGAGGATGATCAGACGCGGTGAGCATGTATTCGATC
+
DCDDDFFFFFFFGGGGGGGGGGHHHGHHHHHHHHHHHGHHHHHHHHGGGGGHHHHHHHHHHHGEGGHHHHHHHGHHHGHHHHHHHHHHHHGHHHGGGGHGHHHHGGHHHHGGGHGHHHHHHHFHHHHGGGFG//-0>>1111111.<01/<=1111=101000/</0/00<01:10-<:--/..1111<1<110000/:/111110..:...<.0100:.:/001<1000----.-..0<:B11111/11.
@M03495:530:000000000-LYBTV:1:1111:10561:13281 1:N:0:GTGACGTT+ATCTGGGA
GTCAGCATGTGAGCTTTGGAGGGCAAGAAGTGTGGTTTATCAACGGCAAAATATAGATCGGAAGAGCACACGTCTGAACTCCAGTCACGTGTCGTTATTTCGTATGCCGTTTTCTGCTTGAAAATTGAGAAAATATATTTGATTGGCTTTTCTGCAGGTTGTTTGCCAGGACTTTCCAAGACCTCCACTAGAAAACACAATAAACTTTTTGGAAGCTGGACAACTATCTTCATTTTTCAGAAACAGTGAAC
+
BBBBBFFFFFFFGGGGGGGGGCGAFGF4AAFE5D2FFCG55FHB22A20BGDG5AA5DH1FA1B112AF?GG1?B?5534B@3FH33B1113211?F14442B23343///3/B444?3303333233B?FGHHHGHEFGGFGHGHHHAHHHHHHHGFGHGGHHFFGHHFEHHEHHHGFFGHFHEHFHHHHFGGGFCHGEGHHEHEBFHHGGHGFEFFGFFEAEFFFFGFEGGGFGBFGFFBFFGGFBF90
@M03495:530:000000000-LYBTV:1:1111:22990:13292 1:N:0:GTGACGTT+ATCTGGGA
GTCAGCATGTGAGCTTTGGAGTGAAATCTCTTGTCTTAAGGAATAAAGGAAAAAGATTCCGTCGGAGGCTCGGTGCTCTACAGGTTCAACCTTTGTACTCTATTATTGCCTCACATTCCATCTCTTGTGAAAATATATTTGATTGGCTTTTCTGCAGGTTGTTTGCCAGGACTTTCCAAGACCTCCACTAGAAAACACAATAAACTTTTTGGAAGCTGGACAACTATCTTCATTTTTCAGAAACAGTGAAC
+
BABBBFFFFFFFGGGGGGGGGGHHHHHHHHHHHGHHHHHHHGHGFHHHHHHHHHGFHHHFHHHGGGGGGHHGGEEEHHHHHHGHHHHHHGHHHHHGHGHHHHHHHHHHGHGHHHHHGHHGHHHHGHGGFBFFHHHHHHHHHHHHGHHHHGHHHHHHHHHHHFHHHHHHGHHEGHGHHHHHHGHHHHHFHHHBHHHHHFHGHGH=GHHHHHGCGGGEHFGGHHGHHHHEHGBFGGGFFFFGFCFGFF;BBF0
@M03495:530:000000000-LYBTV:1:1111:16134:13296 1:N:0:GTGACGTT+ATCTGGGA
GTCAGCATGTGAGCTTTGGAGTGAAATCTCTTGTCTTAAGGAATAAAGGAAAAAGATTCCGTCGGAGGCTCGGTGCTCTACAGGTTCAACCTTTGTACTCTATTATTGCCTCACATTCCATCTCTTGTGAAAATATATTTGATTGGCTTTTCTGCAGGTTGTTTGCCAGGACTTTCCAAGACCTCCACTAGAAAACACAATAAACTTTTTGGAAGCTGGACAACTATCTTCATTTTTCAGAAACAGTGAAC
+
CCCCCFFFFFFFGGGGGGGGGGHHHHHHHHHHHHHHHHHHHHHHHHHHHHHHHHGGHHIHHHHGGGGGGGHGGEEGHHHHHHHHHHHHHHHHHHHHHHHHHHHHHHHGHHHHHHHHHHHGHHHGHHHHHHHHHHHHHHHHHHHHHHHHHHHHHHHHHHHHHDHHHHHHHHHGHHHHHHHHHHHHHHHGHGHHHHHHHHHGHFGHHGHHHHGGGFFHHHGFGFHHHHHHHHGGGGGGGGGGGBBFGGFGGF9
@M03495:530:000000000-LYBTV:1:1111:19245:13296 1:N:0:GTGACGTT+ATCTGGGA
GTCAGCATGTGAGCTTTGGAGTGAAATCTCTTGTCTTAAGGAATAAAGGAAAAAGATTCCGTCGGAGGCTCGGTGCTCTACAGGTTCAACCTTTGTACTCTATTATTGCCTCACATTCCATCTCTTGTGAAAATATATTTGATTGGCTTTTCTGCAGGTTGTTTGCCAGGACTTTCCAAGACCTCCACTAGAAAACACAATAAACTTTTTGGAAGCTGGACAACTATCTTCATTTTTCAGAAACAGTGAAC
+
CCCDDFFFFFFFGGGGGGGGGGHHHHHHHHHHHHHHHHHHHHHHHHHHHHHHHHGGHIIHHHHGGGGGGHHGGGGGHHHHHHHHHHHHHHHHHHHHHHHHHHHHHHHHHHHHHHHHHHHHHHHHHHHHHHHHHHHHHHHHHHHHHHHHHHHHHHHHHHHHHGHHHHHHHHHHHHHHHGFHHHHHHHHHHHHGHHHHHGHGHHHHHHHHHHGGGHHHHHHHFFHHHHHHHHGGGGGGGGHGGCFGGGFGGGB
@M03495:530:000000000-LYBTV:1:1111:14242:13300 1:N:0:GTGACGTT+ATCTGGGA
GTCAGCATGTGAGCTTTGGAGTGAAATCTCTTGTCTTAAGGAATAAAGGAAAAAGATTCCGTCGGAGGCTCGGTGCTCTACAGGTTCAACCTTTGTACTCTATTATTGCCTCACATTCCATCTCTTGTGAAAATATATTTGATTGGCTTTTCTGCAGGTTGTTTGCCAGGACTTTCCAAGACCTCCACTAGAAAACACAATAAACTTTTTGGAAGCTGGACAACTATCTTCATTTTTCAGAAACAGTGAAC
+
DDDDCFFFFFFFGGGGGGGGGGHHHHHHHHHGHHHHHHHHHHHHHHHHHHHHHHGGHIHHHHHGGGGGGHHGGGGGHHHHHHHHHHHHHHHHHHHHHHHHHHHHHHHHHHHHHHHHHHHHHHHHHHHHHHHHHGHHGHHHHHHHHGHHHHHHHHGHHHHHHGHHHHHHHHHHHHHHHHHHHHHGHHHHHHHGFGGGHHHGHHGHHGHHHHGGFGGHHHGHHGHHHHHHHHGGGGGHHGGGGBFGGGGGGG<
@M03495:530:000000000-LYBTV:1:1111:11712:13314 1:N:0:GTGACGTT+ATCTGGGA
GTCAGCATGTGAGCTTTGGACTCCTGACTGGTTTATCAACGGCAAAATATAGATCGGAAGAGCACACGTCTGAACTCCAGTCACGTGACGTTATCTCGTATGCCGTCTTCTGCTTGAAAAAAAAAAAAACAAAAAGCTGACAAAAATGACGATGATAGTAGCAATATGAGTAACAAGTAACATATGTCACAAATATAAGTGGCTAATAGTAGTAAAGATCTCTAGTCGAATAAATTGGAGCACAATATATA
+
DDDEDFFFFFFFGGGGGGGGGGHHHHHHHHHHHHHHHHHHGGGGGHHHHHHHHHHHGGGGHHHHHHHGHHHGGHHHHHHHHHHHGHHHGGGGHHFHHHGGHHHHGGGHGHHHHHHHHHHHHGDGFG<<//?.0><.0111<<1/.<.010....11111:11110<1111111110/<<1<11111111110.<1<111:10..001<11111111110111111<1...0.11:1100//../<:11111
@M03495:530:000000000-LYBTV:1:1111:12308:13361 1:N:0:GTGACGTT+ATCTGGGA
GTCAGCATGTGAGCTTTGGAGTGAAATCTCTTGTCTTAAGGAATAAAGGAAAAAGATTCCGTCGGAGGCTCGGTGCTCTACAGGTTCAACCTTTGTACTCTATTATTGCCTCACATTCCATCTCTTGTGAAAATATATTTGATTGGCTTTTCTGCAGGTTGTTTGCCAGGACTTTCCAAGACCTCCACTAGAAAACACAATAAACTTTTTGGAAGCTGGACAACTATCTTCATTTTTCAGAAACAGTGAAC
+
DCCCDFFFFFFFGGGGGGGGGGHHHHHHHHHHHHHHHHHHHHHHHHHHHHHHHHGGHIIIHIHGGGGGGHHGGGGGHHHHHHHGHHHHHHHHHHHHHHHHHHHHHHHHHHHHHHHHHHHHHHHHHHHHHHHHHHHHHHHHHGHHHGGHHHHHHHFHHHHHHGHHHHHHGHHHHHHHHHHHHGGHHHGHHHHHGHGHHHHGHFHGHGHHHHGGHHGEGHHHHHGHHGHHHHGGGGGGGGGGFFCFGGFFGG:
@M03495:530:000000000-LYBTV:1:1111:22782:13364 1:N:0:GTGACGTT+ATCTGGGA
GTCAGCATGTGAGCTTTGGATGGTTCTGGTTTATCAACGGCAAAATATAGATCGGAAGAGCAACGTCTGAACTCCAGTCACGTGACGTTATCTCGTATGCCGTCTTCTGCTTGAAAAAAAAAAAAACGAAAGGAACAATAATCTATATTCTATGTTATACTAACTAACTAAACATCCTCCGCGTCAGTTTCAATCTACGGATCGCAAGTGTACGCGCCTCACATCTATTCACCCTCATTTCGCTTATCCAG
+
CCDDCFFFFFFFGGGGGGGGGGGGHHHHHHHHHHHHHHGGGGGHHHHHHHHHHHGGGGHHHHHHGGHHGHHHHHHHHHHHHGHHHGGGGHHHHHHGGHHHHGGGHGHHHGHHHHGHHHGGGB</>////<..0<<0<01110000=000=0000<00=0000000000000000::/00/..-9-:900;:00;0000....-...9-:0::0..-9-..0.0:000000000....0000/....00000
@M03495:530:000000000-LYBTV:1:1111:7655:13380 1:N:0:GTGACGTT+ATCTGGGA
GTCAGCATGTGAGCTTTGGAGTGAAATCTCTTGTCTTAAGGAATAAAGGAAAAAGATTCCGTCGGAGGCTCGGTGCTCTACAGGTTCAACCTTTGTACTCTATTATTGCCTCACATTCCATCTCTTGTGAAAATATATTTGATTGGCTTTTCTGCAGGTTGTTTGCCAGGACTTTCCAAGACCTCCACTAGAAAACACAATAAACTTTTTGGAAGCTGGACAACTATCTTCATTTTTCAGAAACAGTGAAC
+
DDDDDFFFFFFFGGGGGGGGGGHHHHHHHHHHHHHHHHHHHHHHHHHHHHHHHHGGHHHIHHHGGGGGGHHGGGGGHHHHHHHHHHHHHHHHHHHHHHHHHHHHHHHHHHHHHHHHHHHHHHHHHHHHHHHHHHHHHHHHHHHHHGHHHHHHHHHHHHHHGGHHHHGHHHHHHHHHGHGHHHHHHHHGHHHGHHGHHHGEHHHHHHHHHHGGEGGHHHHFHGHGHGHGHHGGGGGGGGGFFFGGGGFGGF:
@M03495:530:000000000-LYBTV:1:1111:27138:13393 1:N:0:GTGACGTT+ATCTGGGA
GTCAGCATGTGAGCTTTGGAATTAGTAAATTCGTTGACGACAGAAGGAGCAAGATAACGACCACAGGGAGGGTGGTTTATCAACGGCAAAATATAGATCGGAAGAGCACACGTCTGAACTCCAGTCACGTGACGTTATCTCGTATGCCGTCTTCTGCTTGAAAAAAAAAACAATAAAACCTCGCATGCCTTTTACATCTCTGTCCTTGTACTATCTATACATCCATCATTGAGCTGTTCTACCTATCACCA
+
CBCCCFFFFFFFGGGGGGGGGGHHHGFHFFHGGGHHHHGGGGGHHHHHHFHHHFHHHHGGGGGHGHHGFGGGEFGEGHHHHHDHAEGGEGHHHHFHHHGHGEGGHHHHFHHGHHHGHHHHHHHHHHHHGHHEGFFFCF1?GHGGFCFGGDCFFFHHHHHHCGDHHGG-@-.;.0;0000.//;9-..00;9;0;0;009////;//;//9/;////9///////::////////////9///;///////:
@M03495:530:000000000-LYBTV:1:1111:3241:13398 1:N:0:GTGACGTT+ATCTGGGA
GTCAGCATGTGAGCTTTGGAGTGAAATCTCTTGTCTTAAGGAATAAAGGAAAAAGATTCCGTCGGAGGCTCGGTGCTCTACAGGTTCAACCTTTGTACTCTATTATTGCCTCACATTCCATCTCTTGTGAAAATATATTTGATTGGCTTTTCTGCAGGTTGTTTGCCAGGACTTTCCAAGACCTCCACTAGAAAACACAATAAACTTTTTGGAAGCTGGACAACTATCTTCATTTTTCAGAAACAGTGAAC
+
BB?A@FFFFFFFGFGGGFGGGGFGFDDGBGGEGGFHHFHHHBGGHDHFHHHHHHGGGHHHFGGE?EGGEAAEE?EEHDFBFHHHHH3GHHHHHHDGF@FHHHFHGFHHH3FHFHGBHDFF4EDGFGHFB44BBBGFHHGHHF4GGAGHGHFHHHFFCFGHHGHHHFHGHHEHHHHHGHFHFFHGHEHHGGFFDFHHHGHGHHHGFHHHHGFGGHFAGHHHHHHHC/CFHHGGFGGGGGGGF99/FFFGGF0
@M03495:530:000000000-LYBTV:1:1111:29272:13408 1:N:0:GTGACGTT+ATCTGGGA
GTCAGCATGTGAGCTTTGGACTCCTTACTGGTTTATCAACGGCAAAATATAGATCGGAAGAGCACACGTCTGAACTCCAGTCACGTGACGTTATCTCGTATGCCGTCTTCTGCTTGAAAAAAAAAATCACCACTCCACATTTCTTCATCTTACTTCTACTTTTTTGCATAGCGTTTATAACTTGCAACATTCACTTTGTGCTGACACTTTATTTGTGCTTACTATACATTCGTCCGTCCGTCAGTTATGTG
+
ABAAA4DFFFFFGGGGGGGGGGHHGHHHHHGGHHHHHHHFGGGFFHHHGHHHHHHHGDEFFHGHHHFEHHHGHHHHBEHHHGGDEBGAFEFFHHFHHHFGHFGGGGGHGHHHGHHH03FHHC//BB022@22?10<1<?1111111111111111=11=1111>--00=00/-<.:.000;<000000;/;00;0;00;/00;;/090;009000;/09;;000009;9009/..-.:9-E.9./////9/
@M03495:530:000000000-LYBTV:1:1111:28595:13435 1:N:0:GTGACGTT+ATCTGGGA
GTCAGCATGTGAGCTTTGGACTCCTGACTGGTTTATCAACGGCAAAATATAGATCGGAAGAGCACACGTCTGAACTCCAGTCACGTGACGTTATCTCGTATGCCGTCTTCTGCTTGAAAAAAAAAAAAAATATGACACTCGATTCGCGCTGCTGCACGTGTCTTTCTTGGACTCTCGCTGCACATCTTCGGCATTTCCAGTGTACACCCTGTCGTAGGGCCATATGCTGTGTGTCTAATACGTTACGCACC
+
CCBBBFFFFFFFGGGGGGGGGGHHHHGHHHHEGHHHHHHHGGGGGHHHHHHGGHHHGGGGHHGFHHHGHHHGHHHHHHHHHHHFFGEHGGGGHHHFHHFGHHHHGGGHGHHHHHHHHGHHHE///>//>-0111111110../<0..--:-.0;CF/:..:/:000;9000/:/0:...../:000900..--;////////9/////.;//;99..../..///////;//..///////.///...:--
@M03495:530:000000000-LYBTV:1:1111:28180:13436 1:N:0:GTGACGTT+ATCTGGGA
GTCAGCATGTGAGCTTTGGAGTGAAATCTCTTGTCTTAAGGAATAAAGGAAAAAGATTCCGTCGGAGGCTCGGTGCTCTACAGGTTCAACCTTTGTACTCTATTATTGCCTCACATTCCATCTCTTGTGAAAATATATTTGATTGGCTTTTCTGCAGGTTGTTTGCCAGGACTTTCCAAGACCTCCACTAGAAAACACAATAAACTTTTTGGAAGCTGGACAACTATCTTCATTTTTCAGAAACAGTGAAC
+
BABBBFFFFFFFGGGGGGGGGGHGHHGHFHHBGGHHHGHHHHFHHHFFHHEHGFFGHGGHHGHEEGFG?EHGGGEGHFGHFH3EGFGHFHHGHHHFD4FGHHGHHHHFHDGHGHEHHHHFHGHGHHHHHHEHHHHHHHHHHHBHFGFFFGHHHE332CHHHGHHFEDGHHGHHHHHGGFGGHHHHGFHHFHGHHHHHACGGD0GFHHHHHGGHFHEHHFFHHHHHEFGF0FFGGGGGBFF0BBFBB00;F0
@M03495:530:000000000-LYBTV:1:1111:8949:13440 1:N:0:GTGACGTG+ATCTGGGA
GTCAGCATGTGAGCTTTGGAAATTAGTAAATTCGATAACGACCACAGGGAGGGTGGTTTATCAACGGCAAAATATAGATCGGAAGAGCACATGTCTGAACTCCAGTCACGTGACGTGATCTCGTATGCCGTCTTCTGCTTGAAAAAAAAAAAAAAAAAAAAAAAACAGAAACTCACTAGAAAGACAATATTAAAAAAATAAATAGAGGAATAAGCGCACATCAGGTAGCAGAACCAGAGACAAGTTGCTGA
+
DDDCDFFFFFFFGGGGGGGGGGHHHHHHHHHHHGHHHGHGGGGGHHHHGGGGGBFGFGHHHHHHHGGGGGHHHHHHHHHHHGEFEHHHHHHHHHHHHHHHHHHHHHHHHGHHHGGGGHHDGHHGGHHHHFEGHGHHHHHHF@GHHGGCFCE@<<-----------..//00/<0000000000://:000000000--:<0<00000<</:0<00-9---0000000<00:///.....////.000<<00
@M03495:530:000000000-LYBTV:1:1111:27396:13448 1:N:0:GTGACGTT+ATCTGGGA
GTCAGCATGTGAGCTTTGGAGTGAAATCTCTTGTCTTAAGGAATAAAGGAAAAAGATTCCGTCGGAGGCTCGGTGCTCTACAGGTTCAACCTTTGTACTCTATTATTGCCTCACATTCCATCTCTTGTGAAAATATATTTGATTGGCTTTTCTGCAGGTTGTTTGCCAGGACTTTCCAAGACCTCCACTAGAAAACACAATAAACTTTTTGGAAGCTGGACAACTATCTTCATTTTTCAGAAACAGTGAAC
+
CCCCCFFFFFFFGGGGGGGGGGHHHHHHHHHHHHHHHHHHHHHHHHHHHHHHHHGGHIHHHIHGGGGGGHHGGGGGHHHHHHHGHHHHHHHHHHHHHHHHHHHHHHHHHHHHHHHHHHHHHHHHHHHHHHHHHHHHHHHHHHHHHFHHHHHHHHHHGHHHHGHHHHHHHHHHHHHHHHFHHHHHHHHHHGHHHHHHHGHGHHHHHHHHHHGGHHHHHHHHHGHHHHHHHHGGGGGGGGGGGFGBFFFFGG0
@M03495:530:000000000-LYBTV:1:1111:25008:13452 1:N:0:GTGACGTT+ATCTGGGA
GTCAGCATGTGAGCTTTGGAGTGAAATCTCTTGTCTTAAGGAATAAAGGAAAAAGATTCCGTCGGAGGCTCGGTGCTCTACAGGTTCAACCTTTGTACTCTATTATTGCCTCACATTCCATCTCTTGTGAAAATATATTTGATTGGCTTTTCTGCAGGTTGTTTGCCAGGACTTTCCAAGACCTCCACTAGAAAACACAATAAACTTTTTGGAAGCTGGACAACTATCTTCATTTTTCAGAAACAGTGAAC
+
BBCCCFFFFFFFGGGGGGGGGGHHHHHHHHHHHHHHHHHHHHHHHHHHHHHHHHGGHHHHHHHGGGGGGHHGGGGGHHHHGHHHHHHHHHHHHHHHHHHHHHHHHHHHHHHHHHHHHHHHHHHHHHHHHHHGHHHHHHHHHFHHHHHHHHHHHHHHHGHHHGHHHHHHHHGHHHHGHHHHGHHHHHHHHHHFHHHHHHHGGGHFHHHHHHFGCGHHHHHHHHHHHHHHHBGGGGGGGGGGGGGFGGBFFF0
@M03495:530:000000000-LYBTV:1:1111:5770:13464 1:N:0:GTGACGTT+ATCTGGGA
GTCAGCATGTGAGCTTTGGAATTAGTAAATTCGTTGACGACAGAAGGAGCAAGATAACGACCACAGGGAGGGTGGTTTATCAACGGCAAAATATAGATCGGAAGAGCACACGTCTGAACTCCAGTCACGTGACGTTATCTCGTATGCCGTCTTCTGCTTGAAAAAAAAAAAAAAAACAAAAAATCGAGAAGCAGACATACCAGAGAACAAAGAGAATAGCACACCAACAGCATATGAAAACGGGATAATGA
+
CCCDEFFFFFFFGGGGGGGGGGHHHHHHHHHHGHHHHHGGGGGHHHHHHHHHHHHHHHGGGGGHHHHGGGGGEFGEGHHHHHHHGGGGGHHHHHHHHHHHGGGGHHHHHHHGHGHGHHHHHHHHHHHHGHHHGGFGHG1GHHGGHHHHGGGHGHHHHHHHHHHHHGGGG??<A---....:<-.0.<.../00/<</110:00../00//./:/:0010110/..9..././111<1111/-..../0111
@M03495:530:000000000-LYBTV:1:1111:6110:13471 1:N:0:GTGACGTT+ATCTGGGA
GTCAGCATGTGAGCTTTGGTCCAGCCTGAGTCCTCTGGTTTATCAACGGCAAAATATAGATCGGAAGAGCACACGTCTGAACTCCAGTCACGTGACGTTATCTCGTATGCCGTCTTCTGCTTGAAAAAAAAAAAAAGAAGAGGTGGAATAAAAACTCTAGCATGATAGCACAGCAAGTGTGGGCCTCAAGTGGTTAGAATATACGAACATAAACATCTGTGGTCGACACGATACAGGTCCAGAGTGAGTGG
+
DCDDDFFFFFFFGGGGGGGGGGHHHGHHHHHHHHHHHHHHHHHHHHHGGGGGHHHHHHHHHHHFGGGHHHFHHHGHHHGHHHHHHHHHHHHGHHHGGFGHFFHHHGEGHHHGGGHGHHHHHGHFGFHHGGGDCC/>.>0010.1...00<=000.<00<00:00<0<000<//.///0000......00000:0.0.0000000..<--0000<<BB0000/<0---.-.-..-00/:0::00.000000<
@M03495:530:000000000-LYBTV:1:1111:7771:13487 1:N:0:GTGACGTT+ATCTGGGA
GTCAGCATGTGAGCTTTGGAATTAGTAAATTCGTTGACGACAGAAGGAGCAAGATAACGACCACAGGGAGGGTGGTTTATTAACGGCAAAATATAGATCGGAAGAGCACACGTCTGAACTCCAGTCACGTGACGTTATCTCGTATGCCGTCTTCTGCTTGAAAAAAAAAATTAATTTTTATAAGAAAATTACCCAAAACCAAAAAACATTGCTGTCAAACGATCAGACGATCTCATGTTAATCCAAATTAT
+
BBBBBFFFFFFFGGGEFDBGGGHHFEGHGHHHFBGGHHGGGGGHFHHHHHHFFGHHHH?FEEGFFGAGFEEG?FF>FGHGHHEFA@E>EHGGHHHEHFHAEEFEFGGHAGGGHCHGHHHHBGHHDBGF?<<GEE?FCHHHGE<AGGE?AECAFD11F1=1CFDFG@@:--.:;B;0000.;000;0;/0/;F0/BEC9C..;..9;.9BB/B9B9///;9.;.9./;/--9..9/////999B///F//:/
@M03495:530:000000000-LYBTV:1:1111:21077:13487 1:N:0:GTGACGTT+ATCTGGGA
GTCAGCATGTGAGCTTTGGTCCAGCCTGAGTCCTTTGGTTTATCAACGGCAAAATATAGATCGGAAGAGCACACGTCTGAACTCCAGTCACGTGACGTTATCTCGTATGCCGTCTTCTGCTTGAAAAAAAAAAAAAAATCAAATGCTGACTATGAGTATGACATTGAGTAACATCTTGTAGTATAACATGGATACCAGTCTGTTACTTAGTACACTATGTGATTTCATGACTAGACGTCGTACGATCACAT
+
DDDDDFFFFFFFGGGGGGGGGGHHHGHHGHHHHHHHHHHHHHHHHHHGGGGGHHHHHHHHHHHGGGGHHHHHHHGGHHGHHHHHHHHHHHHGHHHGGFFHHHHHHGGHHHHGGGHGHHHHHHHHHHHHGGFCDF/-<-.0000000000<0=<0:0000<C0<00000<00000000000000<00:000/0000<000:00<00<:0000<0000/00:00:0<0000<0:0000...--..-..../00
@M03495:530:000000000-LYBTV:1:1111:22928:13511 1:N:0:GTGACGTT+ATCTGGGA
GTCAGCATGTGAGCTTTGGAGTGAAATCTCTTGTCTTAAGGAATAAAGGAAAAAGATTCCGTCGGAGGCTCGGTGCTCTACAGGTTCAACCTTTGTACTCTATTATTGCCTCACATTCCATCTCTTGTGAAAATATATTTGATTGGCTTTTCTGCAGGTTGTTTGCCAGGACTTTCCAAGACCTCCACTAGAAAACACAATAAACTTTTTGGAAGCTGGACAACTATCTTCATTTTTCAGAAACAGTGAAC
+
CCCCCFFFFFFFGGGGGGGGGGHHHHHHHHHHHHHHHHHHHHHHHHHHHHHHHHGGHHHHHHHGGGGGGHHGGGGEHHHHHHHHHHHHHHHHHHHHHHHHHHHHHHHHHHHHHHHHHHHHHHHHHHHHEFBFHHHHHHHHHFHHHHHGHHHHHHHHHHHHHGHHHHHHHHHHHHHHHHHHHHHHHHHHHHHGGFHHHHHGHHHFDDGHHHGG/GHHHHFHHHHHHHHHHHGGGGGGGGGEF0CFFFCFGG0
@M03495:530:000000000-LYBTV:1:1111:16002:13533 1:N:0:GTGACGTT+ATCTGGGA
GTCAGCATGTGAGCTTTGGAGACTGGTTTATCAACGGCAAAATATAGATCGGAAGAGCACACGTCTGAACTCCAGTCACGTGACGTTATCTCGTATGCCGTCTTCTGCTTGAAAAAAAAAAAAAAAAAACATGGATTCTTGAGTACGAACCAAGTGGGAGGAATAGGTAGTGATGCGGTCAGCACTTGCGATATCACAAGTACTGTCGTCTTCGTAGACCACGTACGAGTACGATAATAACGCATGAAGAG
+
CCCCCFFFFFFFGGGGGGGGGGGGHHGGHHHHHHHGGGGGHGHHHHHHHHHGGGGHHHHHHHGGFHGHHHHHHHHHGFHGGHHEGFGHHHGHHFEGHFFEGGHGHHHHFFFHHHGHGGGC@F>//<--<..<0/<=0000000:0CA.:--9..0009..-.:0000900:/0000--.-;:00.0000--9:-00000.0000009.....0.//..0;/9../.-....0.....000:.--..0000;
@M03495:530:000000000-LYBTV:1:1111:4920:13542 1:N:0:GTGACGTT+ATCTGGGA
GTCAGCATGTGAGCTTTGGTCCACCTGATCCTGGTTTATCAACGGCAAAATATAGATCGGAAGAGCACACGTCTGAACTCCAGTCACGTGACGTTATCTCGTATGCCGTCTTCTGCTTGAAAAAAAAAATAAACAATACATGTATAAAGCACCATACATTAACAACAAATAGTACTTGCTACTGCTTGAAACCTACTGCTATTGATGACAATATCGTGACCATATAATCATTCACATGCGTACTAGTCTAC
+
CCBCBFFFFFFFGGGGGGGGGGHHHHHHGHHHHHHHHHHHHHHGGGGGHHHHHHHHHHHGGGGFGHHHHHGHHHG5GHHHHGFFGHHGHHHGGFFHHEHGHFEHHHHGGGHGHHHHHHHHF3FGEGDGG0@2111/111111@@1G<11>1<.<110>1=11111....0<0000000000=0000:0.000.//;0:00000000000000;0BC/9/:0/;0;00000;0;000000...-;///://9
@M03495:530:000000000-LYBTV:1:1111:20568:13546 1:N:0:GTGACGTT+ATCTGGGA
GTCAGCATGTGAGCTTTGGAGTGAAATCTCTTGTCTTAAGGAATAAAGGAAAAAGATTCCGTCGGAGGCTCGGTGCTCTACAGGTTCAACCTTTGTACTCTATTATTGCCTCACATTCCATCTCTTGTGAAAATATATTTGATTGGCTTTTCTGCAGGTTGTTTGCCAGGACTTTCCAAGACCTCCACTAGAAAACACAATAAACTTTTTGGAAGCTGGACAACTATCTTCATTTTTCAGAAACAGTGAAC
+
CBCCCFFFFFFFGGGGGGGGGGHHHHHHHHHHHGHHCHHHHHHHHHHHHHHHHHGGHIHHHHHCFGGGGHHGGGGGHHHHHHGFHHHHHHHHHGHHHHGHHHHHHHHHHHHHHHHHHHHHHHHHHHHHHFHHGGHHHHHHHHHHHFGFHHHHHHHHFHHHHGGHHHHHHHHFHHHHHHFHHFGHHGGHHGHE=GGFFFHEHFGGGHHHHHGFBGHHHHHAFHGHHHHHHHGGGGGGGGGFFFFGGGFFGG:
@M03495:530:000000000-LYBTV:1:1111:10755:13547 1:N:0:GTGACGTT+ATCTGGGA
GTCAGCATGTGAGCTTTGGAGTGAAATCTCTTGTCTTAAGGAATAAAGGAAAAAGATTCCGTCGGAGGCTCGGTGCTCTACAGGTTCAACCTTTGTACTCTATTATTGCCTCACATTCCATCTCTTGTGAAAATATATTTGATTGGCTTTTCTGCAGGTTGTTTGCCAGGACTTTCCAAGACCTCCACTAGAAAACACAATAAACTTTTTGGAAGCTGGACAACTATCTTCATTTTTCAGAAACAGTGAAC
+
BAABBFFFF5FFGGGGGGGGGGHHHHHGHHHHHHHHHHGHHFGGGHHHHHHHHHGGGHGHHHHGGGGGGEHGGGGCHHHHHHBEHHHHHHHHHHHGHHHHHHHHHHHHHHHHHHHGHHHHHHHHHHGGHHBEHGHFHHHHHFHHGHHHHHHHHHHHGFFHFGHHGHGFFHAGFHHHHHFHFGHHHHFHHHHGFHHHHGHFHFHGHHHFHHGGFHHHHHHHHGGEHHHHHCFGFGGGGGGGGCFGGGFFGG0
@M03495:530:000000000-LYBTV:1:1111:28530:13549 1:N:0:GTGACGTT+ATCTGGGA
GTCAGCATGTGAGCTTTGGAATTATTCGTTGACGACAGAAGGAGCAAGATAACGACCACAGGGAGGGTGGTTTATCAACGGCAAAATATAGATCGGAAGAGCACACGTCTGAACTCCAGTCACGTGACGTTATCTCGTATGCCGTCTTCTGCTTGAAAAAAAAAAACAAGAAATCATGACAAGGGTGATGAGATGGGCACTCGTATTATACACTGATGGTGAGAAACATGCAGTATAGGCAGAGTCACATG
+
DDDEDFFFFFFFGGGGGGGGGGHHHHHHGHHHHGGGGGHHHHHHHHHHHHHHHGGGGGHHHHGFFGGEFGEGHHHGHHHGGGGGHHHHHHHHHHHGGGGHGHHHHHGGHHGHHHHHHHHHHHHGHHHGGGGFG?GHHGGHHHHGDGHFHHHHHHHGFFFFGGGEFD.9.////110111<01.<....111<1100.</.//.<./011:110100110011.110/<:0001:111100<<.91<11110
@M03495:530:000000000-LYBTV:1:1111:17462:13550 1:N:0:GTGACGTT+ATCTGGGA
GTCAGCATGTGAGCTTTGGAATTAGTAAATTCGTTGACGACAGAAGGAGCAAGATAACGACCACAGGGAGGGTGGTTTATCAACGGCAAAATATAGATCGGAAGAGCACACGTCTGAACTCCAGTCACGTGACGTTATCTCGTATGCCGTCTTCTGCTTGAAAAAAAAAAAAACAAAAAATTGATGAGCTATGCTTCATATTATCTCACTAAGTAGAGTAAATATTTATCGATAGATCGTGCAGTTTTGTG
+
CCCCCFFFFFFFGGGGGGGGGGHHHHHHHHHHGHHHHHGFGGGHHHHHHHHHHHHHHHGGGGGGHHHGFEGGEGGEFHHHHHHHGGGGGGHHHHHHHHGHGFGGHHHHHHHGHHHGHHHHHHHHHEHHGHHHGDFGHHHGHHGGHHHFDGGHGHFHHHHHHGHHHGGGGG?-;......-.000000000;00000000000000000000:0000000090;0900000.;...900;;...90;009//
@M03495:530:000000000-LYBTV:1:1111:21407:13550 1:N:0:GTGACGTT+ATCTGGGA
GTCAGCATGTGAGCTTTGGAGTGAAATCTCTTGTCTTAAGGAATAAAGGAAAAAGATTCCGTCGGAGGCTCGGTGCTCTACAGGTTCAACCTTTGTACTCTATTATTGCCTCACATTCCATCTCTTGTGAAAATATATTTGATTGGCTTTTCTGCAGGTTGTTTGCCAGGACTTCCAAGACCTCCACTAGAAAACACAATAAACTTTTTGGAAGCTGGACAACTATCTTCATTTTTCAGAAACAGTGAACA
+
BBBBBFFFFFFFGGGGGGGGGGHHHHHHHHHGHHHHHHHHHHHHHHHHGHHHHHGGHHHHHHHGGGGGGGHGGGGGHHGHHHHHHHHHHHHHHHHHHHHHHHHHHHHHBHHHHHHHHHHHHHHHHHHHHHGHHHHGHHHHHFHHHHHHHHHHHHGHGHHHHGHHHHHGGHHHHHHHHHHGFHHGGHHHHGHGHHGHHEGHHFFHHHHHHGGGHHHHHHHHHHGHHHHHHGFFGGGGFGGGGFFGGGGGGGF
@M03495:530:000000000-LYBTV:1:1111:5670:13564 1:N:0:GTGACGTT+ATCTGGGA
GTCAGCATGTGAGCTTTGGAGGGCAAGAAGGTTGACGACAGAAGGAGCAAGATAACGACCACAGGGAGGGTGGTTTATCAAGGCAAAATATAGATCGGAAGAGCACACGTCTGAACTCCAGTCACGTGACGTTATCTCGTATGCCGTCTTCTGCTTGAAAAAAAAAAAACAAAACATCTACGTGGTATATGCATATCTACATCAGAAGAACTAGACCAGACGAAGAAAAACAACGCAACACATTCTAAGAA
+
BCCCCFFFFFFFGGGGGGGGGGGGGGGHGHHBFGHHGGGGGHHHEGHHHGHHHHHHGGGGGHGHHGFGGGEFEEFGHHHHHHHFHHHHHHHHHHHHHGGGGFHHHHHHGFGHGHHHHHHHFHHHGGHHHGGFGHC1FFGGGHHHHGGGHGHHGHHFGFGGHHGGCC@-A;:..;9900000../..009;0/9/;//;////////;/9////////9...---..///.....--;--...///9/:///
@M03495:530:000000000-LYBTV:1:1111:5250:13577 1:N:0:GTGACGTT+ATCTGGGA
GTCAGCATGTGAGCTTTGGAGTGAAATCTCTTGTCTTAAGGAATAAAGGAAAAAGATTCCGTCGGAGGCTCGGTGCTCTACAGGTTCAACCTTTGTACTCTATTATTGCCTCACATTCCATCTCTTGTGAAAATATATTTGATTGGCTTTTCTGCAGGTTGTTTGCCAGGACTTTCCAAGACCTCCACTAGAAAACACAATAAACTTTTTGGAAGCTGGACAACTATCTTCATTTTTCAGAAACAGTGAAC
+
CCCDDFFFFFFFGGGGGGGGGGHHHHHHHHHHHHHHHHHHHHHHHHGHHHHHHHGGHHHHHHHGGGGGGHHGGGGGHHHHHHHHHHHHHHHHHHHHHHHHHHHHHHHHHHHHHHHHHHHHHHHHHHHHHGHHHHHHHHHHHHHHHFGHHHHHHHHHGHHHHFHHHHHHGEHHHHHHHHHHHHHHHHHHHHHHHHHHHGHGEGHDHHHHHHGGGHGHHHGHFFHHHHHGHHGGGGHHGGGGGFFGGGFGGG<
@M03495:530:000000000-LYBTV:1:1111:14272:13585 1:N:0:GTGACGTT+ATCTGGGA
GTCAGCATGTGAGCTTTGGAGTGAAATCTCTTGTCTTAAGGAATAAAGGAAAAAGATTCCGTCGGAGGCTCGGTGCTCTACAGGTTCAACCTTTGTACTCTATTATTGCCTCACATTCCATCTCTTGTGAAAATATATTTGATTGGCTTTTCTGCAGGTTGTTTGCCAGGACTTTCCAAGACCTCCACTAGAAAACACAATAAACTTTTTGGAAGCTGGACAACTATCTTCATTTTTCAGAAACAGTGAAC
+
DDDCCFFFFFFFGGGGGGGGGGHHHHHHHHHHHHHHHHHHHHHHHHHHHHHHHHGGHIHHHIHGGGGGGHHGGGGGHHHHHHHHHHHHHHHHHHHHHHHHHHHHHHHHHHHHHHHHHHHHHHHHHHHHHHHHHHHGHHHHHHHHHHHHHHHHHHHHHHHHHGHHHHHHGHHHHHHHHHHHHHHHHHHHHHHHHHHHHHHGHHHHHHHHHHGGGHHGHHHFHHHHHHHHHHGGGGGGHGGEFFFGGGFFGG0
@M03495:530:000000000-LYBTV:1:1111:2296:13591 1:N:0:GTGACGTT+ATCTGGGA
GTCAGCATGTGAGCTTTGGAATTAGTAAATTCGTTGACGACAGAAGGAGCAAGATAACGACCACAGGGAGGGTGGTTTATCAACGGCAAAATATAGATCGGAAGAGCACACGTCTGAACTCCAGTCACGTGACGTTATCTCGTATGCCGTCTTCTGCTTGAAAAAAAAAAAACAAACACACATATCTGCAATTTCAAATAATTAGAGACAAATACAACATCATCTAACTTATGGTTATCAAACCCTGATAG
+
CCBCCFFFFFFFGGGGGGGGGGHHHHHHHHHHGHHHHGGGGGGHHHGHHHHHHHHHHHGGGGGHHHHGGGGGEFGEFHHHHHGGFGGGGHHHHHHHHHHHGGFFHHHHHHHGGHHGHHHHHHHHHHHHF@GHGGFGGG1FHHGGHGHHGEGHGHHHHFHHHHHHHGGGGG-;...:....;.00000000000000000000000000/;//009000./:000000000;000000000;00...//000
@M03495:530:000000000-LYBTV:1:1111:3996:13597 1:N:0:GTGACGTT+ATCTGGGA
GTCAGCATGTGAGCTTTGGAGTGAAATCTCTTGTCTTAAGGAATAAAGGAAAAAGATTCCGTCGGAGGCTCGGTGCTCTACAGGTTCAACCTTTGTACTCTATTATTGCCTCACATTCCATCTCTTGTGAAAATATATTTGATTGGCTTTTCTGCAGGTTGTTTGCCAGGACTTTCCAAGACCTCCACTAGAAAACACAATAAACTTTTTGGAAGCTGGACAACTATCTTCATTTTTCAGAAACAGTGAAC
+
CCBCCFFFFFFFGGGGGGGGGGHHHHHHHHHHHHHHHHHHHHHHHHHHHHHHHHGGHHHHHHHGGGGGGHHGGGGGHHHHGHHHHHHHHHHHHHHHHHHHHHHHHHHHHHHHHHHHHHHHHHHHHHHHHHHHHHHHHHHHHFHHHGHHHHHHHHFHHHHHHGGHHHHHHHHHHHHHHHFHHHHHHGHHHHHHGFGHHHHGHGHDGHHHHHGGGHGHHHHHFHGHHHGGHHGGGGGGGGGGGGGFGGBFGG0
@M03495:530:000000000-LYBTV:1:1111:10944:13603 1:N:0:GTGACGTT+ATCTGGGA
GTCAGCATGTGAGCTTTGGAGTGAAATCTCTTGTCTTAAGGAATAAAGGAAAAAGATTCCGTCGGAGGCTCGGTGCTCTACAGGTTCAACCTTTGTACTCTATTATTGCCTCACATTCCATCTCTTGTGAAAATATATTTGATTGGCTTTTCTGCAGGTTGTTTGCCAGGACTTTCCAAGACCTCCACTAGAAAACACAATAAACTTTTTGGAAGCTGGACAACTATCTTCATTTTTCAGAAACAGTGAAC
+
CCCCCFFFFFFFGGGGGGGGGGHHHHHHHHHHHHHHHHHHHHHHHHHHHHHHHHGGHIHIHHHGGGGGGHHGGGGGHHHHHHHHHHHHHHHHHHHHHHHHHHHHHHHHHHHHHHHHHHHHHHHHHHHHHHHHHHHHHHHHHHHHHHGHHHHHHHHHGHHHHGHHHHHHHHHHHHHHHF?FFHHHHHHHHHGHHGGHHHGGHFHHHGHHHHGGFHHHHHFHHHHHHGHHGHGGGGHHHGGFFBFGGGFGGG0
@M03495:530:000000000-LYBTV:1:1111:9659:13613 1:N:0:GTGACGTT+ATCTGGGA
GTCAGCATGTGAGCTTTGGTCCAGCCTGAGTCCCTGGTTTATCAACGGCAAAATATAGATCGGAAGAGCACACGTCTGAACTCCAGTCACGTGACGTTATCTCGTATGCCGTCTTCTGCTTGAAAAAAAAAAAAAAAAAATAACCTAGTGCAATAACAAAGACAACACGATAGCAATCGAACGATGACAGACTTACAGCAAAAAGACACCACACACACGAGTTACCACGCTAACATACAGGTAGATCACCA
+
EEEEDFFFFFFFGGGGGGGGGGHHHGHHGHHHHHHHHHHHHHHHHHGGGGGHHHHHHHHHHHGEGGHHHHHHHGHHHGHHHHHHHHHHHHGHHHGGGGHHHHHHGGHHHHGGGHGHHHHHHHHHHHHGGGC<</>-----.:<001001111<110000./////....-.9.11100../:-...1000<.0111100//0/...///.9...<.<<---<.11110..<../:11<01/01011<://0
@M03495:530:000000000-LYBTV:1:1111:7834:13638 1:N:0:GTGACGTT+ATCTGGGA
GTCAGCATGTGAGCTTTGGAGGGCAAGAAGTGTGGTTTATCAACGGCAAAATATAGATCGGAAGAGCACACGTCTGAACTCCAGTCACGTGACGTTATCTCGTATGCCGTCTTCTGCTTGAAAAAAAAAAAAAACCAAAACACACTAAAATGAATAACTTAAGTAAAAATACCAAACCGTTACAAAATCAACGTGGTTAGGACTTATTTAGAGAATACAGCTGAACGTTCGAAAATTCATCTTTATAAACT
+
DDDDCFFFFFFFGGGGGGGGGGGGGGGHFGFFAGFHGHHHHHHHGGGGGHHHHHHHHHHHGGGGHHHHHHHGHHHFGHHHHHGHHHHHGHHHGGFGHHFHHHGGHHHGGEFHGHHHGHHHFFGHFCGGCGF<-><..<...<.../;00:00;:0;0C00:::CF000:.000;;9..-;...;00.00;0:.;.99.0./:0::F0:000000000:;0000000;A//....-0::BB00:00000::0
@M03495:530:000000000-LYBTV:1:1111:15234:13647 1:N:0:GTGACGTT+ATCTGGGA
GTCAGCATGTGAGCTTTGGAGTGAAATCTCTTGTCTTAAGGAATAAAGGAAAAAGATTCCGTCGGAGGCTCGGTGCTCTACAGGTTCAACCTTTGTACTCTATTATTGCCTCACATTCCATCTCTTGTGAAAATATATTTGATTGGCTTTTCTGCAGGTTGTTTGCCAGGACTTTCCAAGACCTCCACTAGAAAACACAATAAACTTTTTGGAAGCTGGACAACTATCTTCATTTTTCAGAAACAGTGAAC
+
DCDDCFFFFFFFGGGGGGGGGGHHHHHHHHHHHHHHHHHHHHHHHHHHHHHHHHGGHHIHHIHGGGGGGHHGGGGGHHHHHHHHHHHHHHHHHHHHHHHHHHHHHHHHHHHHHHHHHHHHHHHHHHHHHHHHHHHHHHHHHHHHHHHHHHHHHHHHHHHHHGHHGHHHGHHHHHHHGHHHHHHHHHHHHHHHHHHHHGHGHHHHHHHHHHGGHHHHHHHHHGHGHHHHHHGGGGGGGGGFGFFFGGFGGG0
@M03495:530:000000000-LYBTV:1:1111:14300:13652 1:N:0:GTGACGTT+ATCTGGGA
GTCAGCATGTGAGCTTTGGAATTAGCTGGTTTATCAACGGCAAAATATAGATCGGAAGAGCACACGTCTGAACTCCAGTCACGTGACGTTATCTCGTATGCCGTCTTCTGCTTGAAAAAAAAAAAAACAAAAAAGAACAACTTAAGGTGTCATTCATATTCGAGTATATGGTGCAGGATCAGGACATCTAACTCTACCCACCCTCTATAGACATTGTCAACATCGTACCCTCCAACAGTATAGAGTACTAG
+
DDDEEFFFFFFFGGGGGGGGGGHHHHHHHHHHHHHHHHGGGGGHHHHHHHHHHHGGGGHHHHHHHGHHHGHHHHHHHHHHHHGBFGGGGGHHGHHHGGHHHHGGGHGHHHHHHHGHHHHGGGC@B/<</C00.-..<0//.01<1101000<111111111/1/<.1111111001..0/<00<</001:1011<11<.0..<../<111101111111<00<0.<...00../00./1:11111111111
@M03495:530:000000000-LYBTV:1:1111:21307:13657 1:N:0:GTGACGTT+ATCTGGGA
GTCAGCATGTGAGCTTTGGAGACTGGTTTATCAACGGCAAAATATAGATCGGAAGAGCACACGTCTGAACTCCAGTCACGTGACGTTATCTCGTATGCCGTCTTCTGCTTGAAAAAAAAAAATTAAGAACCGCTTCCGCCGGCTGATCTCGAAAGGACATAAATGGCACTATATTCTCTAACACTCAACAAGTAGTTTGCTGTTCTATATGTAGCATCTGATGCCTGTCCCGTATATTCTTTATAGTGTCT
+
CBCCCFFFFFFFGGGGGGGGGGGHHHGGGHHHHHHGGGGGHHHHHHHHGHHGGGGHHHHHHHGHHHGHHHHHHHHHHHHGHHHGGGGHGFHHHGGHHHHGFFHGHHHGHHGHHHHHGGGCC>022221<?///</.1...>----.0000.:/.:././000000;/:0;000;;000;000//0///;:9;=000900;000/9/////://9/://9/////////;9/-.-./////:;/////////
@M03495:530:000000000-LYBTV:1:1111:28441:13677 1:N:0:GTGACGTT+ATCTGGGA
GTCAGCATGTGAGCTTTGGTTTATCAACGGCAAAATATAGATCGGAAGAGCACACGTCTGAACTCCAGTCACGTGACGTTATTTCGTATGCCGTCTTCTGCTTGAAAAAAAAAACAATTACATACATTAACCCCCCTTTTATCTTAATCATGTTTAGGCTTGTAATACGAAGTGTAAGAATATAAACTTAAAGTAATGTACAATGATCAAGGCTAGACCATAACCAAGTTATTCTGACTCACAAGTATCTA
+
BBBBBFFFFFFFFGGGGGGCEGHHHHHHGGCEEEABFGGHHHFGEGGEHGHHHFFEAAGEFHCGFBGGHFHHGF??1???2?4B4?FG3G4F@E/GGE4B4B33F3FEGEGG/B/?/2>>2<222@222@22/?//->111<1>1==11>111>0000<0/-.=00<0....;0<000;00000;00000;000;C00;009099;00000/./9.090;0:0//0.90/////;/9/;///B/.//////
@M03495:530:000000000-LYBTV:1:1111:3149:13678 1:N:0:GTGACGTT+ATCTGGGG
GTCAGCATGTGAGCTTTGGTCCAGCCTGAGTCCCTGGTTTATCAACGGCAAAATATAGATCGGAAGAGCACACGTCTGAACTCCAGTCACGTGACGTTATCTCGTATGCCGTCTTCTGCTTGAAAAAAAAAAAAAGACACAAACATATGAGACAAATAAAGTAATCACCACCGAATATTGCAACACACAGTTGATAGAGACTACACGTGATGTCTACAAGGTGTGTTTAGATGTATTACTAATATAACCAC
+
EEEEEFFFFFFFGGGGGGGGGGHHHGHHBGHHHHHHHHHHHHHHHHGGGGGHHHHHHHHHHHGEGGHHHHHHHGHHHGHHHHHHGHHHHHGHHHGGGGHHHHHHGGHHHHFFGHGHHHHHHHHFHHHGGGFFG/<..00<0.0..01111110///11111<11<1:0/0:..--..1111110...9..01111111:1:<0/0/<.../111<1:10:.:0<..//110<111<:<1<1111111100.
@M03495:530:000000000-LYBTV:1:1111:13256:13692 1:N:0:GTGACGTT+ATCTGGGA
GTCAGCATGTGAGCTTTGGAGTTGACGACAGAAGGAGCAAGATAACGACCACAGGGAGGGTGGTTTATCAACGGCAAAATATAGATCGGAAGAGCACACGTCTGAACTCCAGTCACGTGACGTTATCTCGTATGCCGTCTTCTGCTTGAAAAAAAAAAAAAAAAAACAACAAAAAATAAGACACAAGAAGATGTCATGAAAATAGACACAGCAAAAAATAACACGACACAATCTAAAGCATACCATGACTG
+
DCDEDFFFFFFFGGGGGGGGGGHHHHGGGGGHHHHHHHHHHHHHHHGGGGGHHHHGGGGGEFGEFHHHHHHHGGGGGHHHHHHHHHHHGGGGHHHHHHHGHHHGHHHHHHHHHHHHGHHHGGFGHGFHHHGGHHHHGGGHGHHHHHHHHHHHHG@FE<<<<<----.........-.01110//<..///0111<:111<1<1<0101//..</0<.<.01000.--<-/.00111101:110/0110011
@M03495:530:000000000-LYBTV:1:1111:16447:13720 1:N:0:GTGACGTT+ATCTGGGA
GTCAGCATGTGAGCTTTGGTCCAGCCTGAGTCCTGGTTTATCAACGGCAAAATATAGATCGGAAGAGCACACGTCTGAACTCCAGTCACGTGACGTTATCTCGTATGCCGTCTTCTGCTTGAAAAAAAAAACTAGATATTCATAATAATTGGCTGAATTAATTTTAATACACCCGAAAATATGCTTAATAAGGCTTGTTTACCCAATATAAGTGTGTGTTACATTAGTTCGTGTCTGCCTACTGTTTTTTG
+
BBBBBFFFFFFFGGGGGGGGFGHHHGHHHHHHHHHHFGHFHHGHCEGGCGHHHHHHFHHHHGGGGHHHHHHHGHHHGHFFGGH3BFHHHGHHGGGFGHC4FGHFEHHGFGGFHGFHHEHHF03BGG@//<//<?111?1?1111@1@1@D<101.0111=F1G1==0=<000/.-----00;0000;0;0:;0;;/-99/;0;C0;C00000;000.../09090000=0.....//////9/////:.@-
@M03495:530:000000000-LYBTV:1:1111:13290:13721 1:N:0:GTGACGTT+ATCTGGGA
GTCAGCATGTGAGCTTTGGTTTATCAACGGCAAAATATAGATCGGAAGAGCACACGTCTGAACTCCAGTCACGTGACGTTATCTCGTATGCCGTCTTCTGCTTGAAAAAAAAAAAAGTGGAGGCGTCGCGCAGGCGGGCCTTCCTGAAGCATACAGCTTACAGTAAACGCTGGCTCGACAATTATCAGTAACGGTGGTATCGCGACACTATCGTTTATAGCCGTGGACATTACTGGCAGATACTCACCCAC
+
AAABBFFFFDFFGFGGGGGGGGHHHGFHEGGGGGFHHHHHHHHHGFGGGHEGHHFGAGHGHHHFHHHHHHHHGEGFFGFEHE44FHFGHHBGG1E1FGGHHGFF0FGFCEE?D/<>/222@<///?--<-<--<.-----.;B/000009/00099B/////////9/.-..-..9---.-/;/////;://.99...///..-9---99;/.:.../////9.-;.///;B////....9//;///...9
@M03495:530:000000000-LYBTV:1:1111:18600:13735 1:N:0:GTGACGTT+ATCTGGGA
GTCAGCATGTGAGCTTTGGAGTGAAATCTCTTGTCTTAAGGAATAAAGGAAAAAGATTCCGTCGGAGGCTCGGTGCTCTACAGGTTCAACCTTTGTACTCTATTATTGCCTCACATTCCATCTCTTGTGAAAATATATTTGATTGGCTTTTCTGCAGGTTGTTTGCCAGGACAGGTCGTGATTGCTGGAGCAGGTATGATATAATTCTAGGATTTGACAGATGAATAATTTACATATATATCTAACTTTGA
+
DCDDDFFFFFFFGGGGGGGGGGHHHHHHHHHHHHHHHHHHHHHHHHHHHHGHHHGGHIIIHIHGGGGGGHHGGGGGHHHHHHHHHHHHHHHHHHHHHHHHHHHHHHHHHHHHGGGHHHHHHHHHHHHHHHHHHHHHHHHHHHHHHHHHHHHHHHHGHHHHHGHHHHHHHHHHHGGHHGGGHHHHHHHHHHHHHHHHHHHHHHHDHHHHHGHHHHGHHHHGHHHGCGGGHHHHHGHHGGGGGGGFGGGGGG0
@M03495:530:000000000-LYBTV:1:1111:3888:13758 1:N:0:GTGACGTT+ATCTGGGA
GTCAGCATGTGAGCTTTGGAGTGAAATCTCTTGTCTTAAGGAATAAAGGAAAAAGATTCCGTCGGAGGCTCGGTGCTCTACAGGTTCAACCTTTGTACTCTATTATTGCCTCACATTCCATCTCTTGTGAAAATATATTTGATTGGCTTTTCTGCAGGTTGTTTGCCAGGACTTTCCAAGACCTCCACTAGAAAACACAATAAACTTTTTGGAAGCTGGACAACTATCTTCATTTTTCAGAAACAGTGAAC
+
CCCCDFFFFFFFGGGGGGGGGGHHHHHHHHHHHHHHHHHHHHHHHHHHHHHHHHGGHHHIHHHGGGGGGGHGGGGGHHHHHHHHHHHHHHHHHHHHHHHHHHHHHHHHHHGHHHHHHHHHHHHHHHHHHHHHHGHHHHHHHFHHHHHHHHHHHHHHHHHHHGHHHHHHHHGHHHHHHGHHFFHHHHHHHHGGGGHHHHHGH0DDGHHHHHGGHBCEHHHEFFHEHHHHHHGGGGGGGGHGG0FFFFFFFG0
@M03495:530:000000000-LYBTV:1:1111:23797:13769 1:N:0:GTGACGTT+ATCTGGGA
GTCAGCATGTGAGCTTTGGATGGTTCTGGTTTATCAACGGCAAAATATAGATCGGAAGAGCACACGTCTGAACTCCAGTCACGCGACGTTATCTCGTATGCCGTCTTCTGCTTGAAAAAAAAAAAACCTAACGCCTATTTATTTTTATTATGTTATAGCAATGATTACTTGTTATCCCAACAAACATGGCAATTCCAGAGCAATTATTATGTGACACAGAAAACCTATATGAACTCAATTACTCGTTGAAT
+
ABB@AFFFFDFFGGGGGGGGGFDBDFHHFHFHHHHHHFGGC?AE2FFGGFHHHHG?FFAGHGHAF?GFGEGHGFHBGHF3GF11>>@EEFFE4BF?FGBGHHCAEAFEG4BFGF?GHFFD@D/>/-..0<<<.--<A=DD0<<<GFCGG000;0<00;0;C0000:00<C000;;0;/0/.;;;..0//./0/990000.;99990////;/////9..///9/.//;/;////9/////9;//9;..;//
@M03495:530:000000000-LYBTV:1:1111:7107:13774 1:N:0:GTGACGTT+ATCTGGGA
GTCAGCATGTGAGCTTTGGAGACTGGTTTATCAACGGCAAAATATAGATCGGAAGAGCACACGTCTGAACTCCAGTCACGTGACGTTATCTCGTATGCCGTCTTCTGCTTGAAAAAAAAAAAAAAAAAAACAGAGATGAATAACATCAGCGATAAATACGAGAAGGAGAAGCACCAGCACAGAATAAGAATGAGGTCGAACAGAGCATGTTGGAATGTACTTGATTGTGTGTACGTCAATAGAACTGTGCA
+
DCCEDFFFFFFFGGGGGGGGGGGHHHHHHHHHHHHGGGGGHHHHHHHHHHHGGGGHHHHHHHGHHHGHHHHHHHHGHHHGHHHFEFGHHHHHHFGHHHHGGGHGHHHHHHHHHHHHGGGCDB///-<-<-<<<F//10:C1<1001:000.-..<1110...../...9</00/...9/<:/001<:11101:1///--..-////000111.010<:11111<<1101/..11./<..1B1110101<11
@M03495:530:000000000-LYBTV:1:1111:17059:13774 1:N:0:GTGACGTT+ATCTGGGA
GTCAGCATGTGAGCTTTGGAGTGAAATCTCTTGTCTTAAGGAATAAAGGAAAAAGATTCCGTCGGAGGCTCGGTGCTCTACAGGTTCAACCTTTGTACTCTATTATTGCCTCACATTCCATCTCTTGTGAAAATATATTTGATTGGCTTTTCTGCAGGTTGTTTGCCAGGACTTTCCAAGACCTCCACTAGAAAACACAATAAACTTTTTGGAAGCTGGACAACTATCTTCATTTTTCAGAAACAGTGAAC
+
CCCCCFFFFFFFGGGGGGGGGGHHHHHHHHHHHHHHHHHHHHHHHHHHHHHHHHGGHIHHHHHFGGGCEHHGEEFFHHGHHHGHHHHHHHHHHHHHHHHHHHHHHHHHHHHHHHHHHHHHHHHHHHHHHHHHHHHHHHHHHHHHHCGHHHHHHHEHHHHHHGHHHEHHFHHHHHHHHHHHHHGHHGHHHHHHGFFGHGHGGHHFHEHHHHGGGHH.GFFHHHHHHHHHHHGGGGGGGGFGFF9FGGGGGG0
@M03495:530:000000000-LYBTV:1:1111:15992:13779 1:N:0:GTGACGTT+ATCTGGGA
GTCAGCATGTGAGCTTTGGAATTAGTAAATTCGTTGACGACAGAAGGAGCAAGATAACGACCACAGGGAGGGTGGTTTATCAAGGCAAAATATAGATCGGAAGAGCACACGTCTGAACTCCAGTCACGTGACGTTATCTCGTATGCCGTCTTCTGCTTGAAAAAAAAAAACAACTAGAGTAGGATGGCGATTCATGAAGCTGGCGACGAATGAGTACGATAGAATGTCGTATACTGCGAGAACGTACAACG
+
DDDDDFFFFFFFGGGGGGGGGGHHHHHHHHHHGHHHHHGGGGGHHHHHHHHHHHHHHHGGGGGHHHHGGGGGEFFEEHHHHHHHHHHHHHHGHHHHHHHGGGGHHHHHHHGHHHGHHHHHHHHHHHHGHHHGGGGHHHHHHGGHHHHGGGHGHHHHHHHHHHHHGGG?-<....000000::0000./---.00<<000000:.------.0<000<.<...000000.../00<00.--9.0.....<0-
@M03495:530:000000000-LYBTV:1:1111:25126:13781 1:N:0:GTGACGTT+ATCTGGGA
GTCAGCATGTGAGCTTTGGAATTAGTAAATTCGTTGACGACAGAAGGAGCAAGATAACGACCACAGGGAGGGTGGTTTATCAACGGCAAAATATAGATCGGAAGAGCACACGTCTGAACTCCAGTCACGTGACGTTATCTCGTATGCCGTCTTCTGCTTGAAAAAAAAAAAAATGCATCAAATGATACATGTTAAGAATCTAATCAAGGACTAACACGTAAAGAAGTAATTGACAGTTATTTATCAAAATG
+
CCCCCFFFFDFFGGGGGGGGGGHHHGHHGHHHGHHHFHGEFGGHHHHHHHHHHHHHHHGGGGGHHHHGGGGGEFF>FHHHHHHHGGGGGHHHHHHHHHGHGGGGHHHHHHHGHHHGHHHHHHHHHHGGGHHHGGGGHHEHHHGGHHHHGEGHGHHHFHHHHHBGFGFGE-;-9.900;0000;00000009:00000009000;0:000.://0::0.;/..00./00000000990000000;000;BB0
@M03495:530:000000000-LYBTV:1:1111:23157:13792 1:N:0:GTGACGTT+ATCTGGGA
GTCAGCATGTGAGCTTTGGGGAGGGTGGTTTATCAACGGCAAAATATAGATCGGAAGAGCACACGTCTGAACTCCAGTCACGTGACGTTATCTCGTATGCCGTCTTCTGCTTGAAAAAAAAAAAACACAAAAAATAATTGATATCACCAGGTATGCTGAACATATAAGACATGAAAGTGTATACAGAATAGTCAACATAATTGTATCATAACAGTATAATCCGCAGAGTCCAGCTACAACATAATTATACA
+
CCCCCFFFFFFFGGGGGGGGGGGGGGGGEFHHHHHHHGGGGGHHHHHHHHHHHGGGGHHGHHHHGHHHGHHHHHHHHHHHHGFHHGGFGHHFHHHGGHHHHGGGHGHHHGFHHGHHHHGGGGAC@..0..<0.<.0=000000=00<<0..:0:0000<:00000000<0/00000:000:000<0000<0<<0000:<00000000<000:00<0000000..---.00000/00<0009/00000:000
@M03495:530:000000000-LYBTV:1:1111:14026:13792 1:N:0:GTGACGTT+ATCTGGGA
GTCAGCATGTGAGCTTTGGTCCAGCCTGAGTCCTGGTTTATCAACGGCAAAATATAGATCGGAAGAGACACGTCTGAACTCCAGTCACGTGACGTTATCTCGTATGCCGTCTTCTGCTTGAAAAAAAAAAAAAGAAAAATGGGCAGCAGACGAGGGGGTGGCGACACGCGGTACGGTCAGAAGACGACAATCAATGGCATCACAGCGGTGGTCACAGAGACACACAGCGGTGACAGCACCGGCGACGTAGG
+
BBBCCFFFFFFFGGGGGGGGGGHHHGHHFGGHHHHHGHHHHHHHHGGGGGHHHHHHHHHHHGEFEHHGHHHGHHHGEHHHHHHHHHHHGHHHGGGGHHFHHHGGHHHHGFGHGHHHGHHHHGHHHGGGG///-..000001100/..../.------:-:-.-9;--.---:..../..90000/.--9-00000;0//0/00;0.-::-.;000000//////.9.:--.-.900./;.---9----..;
@M03495:530:000000000-LYBTV:1:1111:10015:13812 1:N:0:GTGACGTT+ATCTGGGA
GTCAGCATGTGAGCTTTGGAATTAGTAAATTCGTTGACGACAGAAGGAGCAAGATAACGACCACAGGGAGGGTGGTTTATCAACGGCAAAATATAGATCGGAAGAGCACACGTCTGAACTCCAGTCACGTGACGTTATCTCGTATGCCGTCTTCTGCTTGAAAAAAAAAAAAGAGAACACAAGATACATAATGGTAATAAACTAGCATAAGAAGACGTAAATGAAAATAGATATGAGTCACGGCATAGATG
+
CCCCCFFFFFFFGGGGGGGGGGHHHHHHHHHHGHHHHHGGGGGHHHHHHHHHHHHHHHGGGGGGHHHGFGGGEFFEFHHHGHHHGGGGGHHHHHHHHHHHGGGGHHGHHHHGHHHGHGHHHHHHHHHHGFGHGGGGHHFHHHGGHHHGCEGHGHFGHHHHHHHHHGGGEG<A.<//00//.../0111111<1111<11110110/0111111/0/..<..1111111<011111111111..---00111
@M03495:530:000000000-LYBTV:1:1111:24083:13814 1:N:0:GTGACGTT+ATCTGGGA
GTCAGCATGTGAGCTTTGGAGTGAAATCTCTTGTCTTAAGGAATAAAGGAAAAAGATTCCGTCGGAGGCTCGGTGCTCTACAGGTTCAACCTTTGTACTCTATTATTGCCTCACATTCCATCTCTTGTGAAAATATATTTGATTGGCTTTTCTGCAGGTTGTTTGCCAGGACTTTCCAAGACCTCCACTAGAAAACACAATAAACTTTTTGGAAGCTGGACAACTATCTTCATTTTTCAGAAACAGTGAAC
+
CCCCCFFFFFFFGGGGGGGGGGHHHHHHHHHHHHHHHFHHHHHHHHHHHHHHHHGGHIHHHHHGGGGGGHHGGGGGHHHHHHHEHHHHHHHHHHHHHHHHHHHHHHHGHHHHHHHHHHHHHHHHHHHHHGHHHHHHHGHHHFHHHHHHHHHHHHHHHGHHHGHHHHHGHHGHHHHHHHHHHFHHHHHHHGHFFHHHHHHGHFHGHHHHHHGGHHHHHHFFHHHGHHHHHHGGGGGGGFFGFBCFGGFFFF0
@M03495:530:000000000-LYBTV:1:1111:18918:13818 1:N:0:GTGACGTT+ATCTGGGA
GTCAGCATGTGAGCTTTGGAGTGAAATCTCTTGTCTTAAGGAATAAAGGAAAAAGATTCCGTCGGAGGCTCGGTGCTCTACAGGTTCAACCTTTGTACTCTATTATTGCCTCACATTCCATCTCTTGTGAAAATATATTTGATTGGCTTTTCTGCAGGTTGTTTGCCAGGACTTTCCAAGACCTCCACTAGAAAACACAATAAACTTTTTGGAAGCTGGACAACTATCTTCATTTTTCAGAAACAGTGAAC
+
CCCCCFFFFFFFGGGGGGGGGGHHHHHHHHHHHHHHHHHHHHHHHHHHHHHHHHGGHIHHHHHGGGGGGHHGGGGGHHHHHHHHHHHHHHHHHHHHHHHHHHHHHHHHHHHHHHHHHHHHHHHHHHHHHHHHHHHHHHHHHHHHHGFHHHHHHHGHHHHHHGHHHHHHGHHHHHHHHHHGFHHHHGHHHHHFGGGHHGHEGGHGHHHHHHGGFFFGHHGGGFHHHHHGHHGGGGGHGGGGGFGGGGFGGG0
@M03495:530:000000000-LYBTV:1:1111:24401:13819 1:N:0:GTGACGTT+ATCTGGGA
GTCAGCATGTGAGCTTTGGTCCAGCCTGAGTCCTGGTTTATCAACGGCAAAATATAGATCGGAAGAGCACACGTCTGAACTCCAGTCACGTGACGTTATCTCGTATGCCGTCTTCTGCTTGAAAAAAAAAAAAAATCATAAACATTGTAAAGAATTATGTCAATACTCAATCACAGTATATTCATGATACTCTATGATGTAACATCATTCGTACACTCGACCTCTCGCTTTCCCAGATCGCTTTGTAATAT
+
CCCDDFFFFFFFGGGGGGGGGGHHHGHHGHHHHHHHGHHHHHHHHGGGGGHHHHHHHHHHHGGGGHHHHHHHGHHHGHHHHHHHGHHHHGHHHGGFGHHEGHHGGHHHHGGGHGHHHHHHHGCHHHG/BD@C<A-0>11>11<0000000000.0=0=0=0:000000000<0C<0000<0<000<00000000000:00000:0000<00//<.00/..--.:0/.<...00000<00...<.0:000:0
@M03495:530:000000000-LYBTV:1:1111:24662:13825 1:N:0:GTGACGTT+ATCTGGGA
GTCAGCATGTGAGCTTTGGATGGTTCTGGTTTATCAACGGCAAAATATAGATCGGAAGAGCACACGTCTGAACTCCAGTCACGTGACGTTATCTCGTATGCCGTCTTCTGCTTGAAAAAAAAAAGATGTTATAGGCCATGAAGGCGAAACAACTCAACTCCAGTAAATTGGCAATAATCAATCACTAATAGACCGCCAAATGGCAAACGGAGACTCACACGTCTAAACACCACTCTCACCCGACGACTTCG
+
ABAAAFFFFFBFEFGGGGGGFGGHFFHFBFGHHHFHHHGEEGGHFHHHFHGGHHGEEEHHHFGBFEHCFCGFEGHHFHHFHH11???AFGFH4@@FFGBCG3EF?GFEGHHFF3CG33FEC/////2@>F2221<F1/011111/>AF-@GH./00</=00</=00=0<0//<0;;0000;0<C/00/0<00009-9--/;09//;.9.;9.-.//;/B/-.9..////..../:/;:/..----9;.;9.
@M03495:530:000000000-LYBTV:1:1111:11874:13846 1:N:0:GTGACGTT+ATCTGGGA
GTCAGCATGTGAGCTTTGGAATTAGTAAATTCGTTGACGACAGAAGGAGCAAGATAACGACCACAGGGAGGCTGGTTTATCAACGGCAAAATATAGATCGGAAGAGCACACGTCTGAACTCCAGTCACGTGACGTTATCTCGTATGCCGTCTTCTGCTTGAAAAAAAAAAATAGATTCTAAAACAACTGTGTAACAAATTAAGGATTCTGATGTGCATTGCAAAGACAAAAATGTCATGAGGACTATGGAA
+
BBBBBFFFFFFBFGGGGGGGGGHHHHHGFFHFFGGGHFGCEGGHFHHHHGHHHHHHHHGGGGGHHGCFEFGGHFDBGGGHGGFGEEGGGHHHHHHHHHHHE?FGGCGFHGHCGFHGFHHHHFGGFHGFGFHGGG<CGEHGHHGGFGFBCDFHGF1=DFGFHFFBGCCCGC-.00;9;0C0;000...9:00000=00;0000;00900/////9///////9///;./....://////;///./9//9;;
@M03495:530:000000000-LYBTV:1:1111:7241:13852 1:N:0:GTGACGTT+ATCTGGGA
GTCAGCATGTGAGCTTTGGAGTGAAATCTCTTGTCTTAAGGAATAAAGGAAAAAGATTCCGTCGGAGGCTCGGTGCTCTACAGGTTCAACCTTTGTACTCTATTATTGCCTCACATTCCATCTCTTGTGAAAATATATTTGATTGGCTTTTCTGCAGGTTGTTTGCCAGGACTTTCCAAGACCTCCACTAGAAAACACAATAAACTTTTTGGAAGCTGGACAACTATCTTCATTTTTCAGAAACAGTGAAC
+
CCCCDFFFFFFFGGGGGGGGGGHHHHHHHHHHHHHHHHHHHHHHHHHHHHHHHHGGHIIIHHHGGGGGGHHGGGGGHHHHHHHHHHHHHHHHHHHHHHHHHHHHHHHHHHHHHHHHHHHHHHHHHHHHHHHHHHHHHHHHHHHHHHHHHHHHHHHHGHHHHGHHHHHHGHHHHHHHHHHHHHHHHHHHHHHEHFGHHGHGHHHHHHHHHHGGGHHHHHHHGHHHHGHHHHGHGGGGGGGGGFGGGGFGGG0
@M03495:530:000000000-LYBTV:1:1111:17081:13857 1:N:0:GTGACGTT+ATCTGGGA
GTCAGCATGTGAGCTTTGGAATTAGTAAATTCGTTGACGACAGAAGGAGCAAGAAACGACCACAGGGAGGGTGGTTTATCAACGGCAAAATATAGATCGGAAGAGCACACGTCTGAACTCCAGTCACGTGACGTTATCTCGTATGCCGTCTTCTGCTTGAAAAAAAAAAAAAAAAAGATATATACGATGTCAAGAGCATCAAACCAACTAGAACCTAAGAACATGTAGCATGACATGATCATAGCTGCTCG
+
CCDDCFFFFFFFGGGGGGGGGGHHHHHHHHHHGGHHHHGFGGGHHHHHHHHHHHHHHGGGGGHHHHGGGGGGGGGGHHHHHHHGGGGGHHHHHHHHHHHGGGGHHHHHHHGHHHGHHHHHHHHHHHHGGHGGGGGHHFHHHGGHHHHGDGHGHHHHHHHHHHHHGGG:9-------..0<0:0:0.....00000.<00000<B<.<./00000<<00/00//000000000000<<0000<000000009
@M03495:530:000000000-LYBTV:1:1111:27161:13859 1:N:0:GTGACGTT+ATCTGGGA
GTCAGCATGTGAGCTTTGGAATTAGTAAATTCGTTGACGACAGAAGGAGCAAGATAACGACCACAGGGAGGGTGGTTTATCAACGGCAAAATATAGATCGGAAGAGCACACGTCTGAACTCCAGTCACGTGACGTTATCTCGTATGCCGTCTTCTGCTTGAAAAAAAAAAAAAAAAGATACAAAAGGAGACAGTGTCTCGTGTAAGATCTATAGCATCTGACTATTTGACAGAGAACGGCAGTGAATGAGA
+
CCDECFFFFFFFGGGGGGGGGGHHHHHHHHHHGHHHHHGGGGGHHHHHHHHHHHHHHHGGGGGFHHHGGGGG?FFEFHHHHHHHGGGGGHHHHHHHHHHHGGGGGHHHHHHGHHHGHHHHHHHHHHHHGHHHGGFFHEFGHHGGHHHHGEGHGHGGHHHHHHHHHGGG@?<<---9..011<00././...//<1:111/.../::11111111111011111111111110///00..-<9/01111011
@M03495:530:000000000-LYBTV:1:1111:27226:13860 1:N:0:GTGACGTT+ATCTGGGA
GTCAGCATGTGAGCTTTGGAGTGAAATCTCTTGTCTTAAGGAATAAAGGAAAAAGATTCCGTCGGAGGCTCGGTGCTCTACAGGTTCAACCTTTGTACTCTATTATTGCCTCACATTCCATCTCTTGTGAAAATATATTTGATTGGCTTTTCTGCAGGTTGTTTGCCAGGACTTTCCAAGACCTCCACTAGAAAACACAATAAACTTTTTGGAAGCTGGACAACTATCTTCATTTTTCAGAAACAGTGAAC
+
CDDDDFFFFFFFGGGGGGGGGGHHHHHHHHHHHHHHHGHHHHGHHHHHHHHHHHGGHIHIHGHGGGGGGHHGGGGEHHHHHHHHHHHHHHHHHHHHHHHHHHHHHHHHHHHHHHHHHHHHHHHHHHHHHHHGHHHHHHHHHFHGHHHGHHHHHGHHHHHHHGHHHHHHHHHHHHHHHHGFHHHHHGGHHHHHGHHHHHHGHGHHHFHHHHGGGHHHHHHHHGHHGHHHHHGGGGGGHGGGGFGFFGGGGG:
@M03495:530:000000000-LYBTV:1:1111:6362:13864 1:N:0:GTGACGTT+ATCTGGGA
GTCAGCATGTGAGCTTTGGAGTGAAATCTCTTGTCTTAAGGAATAAAGGAAAAAGATTCCGTCGGAGGCTCGGTGCTCTACAGGTTCAACCTTTGTACTCTATTATTGCCTCACATTCCATCTCTTGTGAAAATATATTTGATTGGCTTTTCTGCAGGTTGTTTGCCAGGACTTTCCAAGACCTCCACTAGAAAACACAATAAACTTTTTGGAAGCTGGACAACTATCTTCATTTTTCAGAAACAGTGAAC
+
BBCBCFFFFFFFGGGGGGGGGGHHHGGHHHHHHHGHHHCHHHHGHHHHEHFHHHGGHHHHHGFGGGGGGGHGGFE@GHHHGHGFHHHHHHGHHHHHHHHHHHHHHHHHFGGHHHHHHHFGFHHHHHHHHHHEHHHHHHHHHFHHGAGHHHHHHHHGHFHGHDHHHHHGHHHEHFGHFGFHFFFHGHGHHHHEFDCFHHHGHFFBGHHHHHGGEHGHEHCGFGGHHGHHEHFFFFGGGGGFFFFFFFFGFF;
@M03495:530:000000000-LYBTV:1:1111:9410:13874 1:N:0:GTGACGTT+ATCTGGGA
GTCAGCATGTGAGCTTTGGAGTGAAATCTCTTGTCTTAAGGAATAAAGGAAAAAGATTCCGTCGGAGGCTCGGTGCTCTACAGGTTCAACCTTTGTACTCTATTATTGCCTCACATTCCATCTCTTGTGAAAATATATTTGATTGGCTTTTCTGCAGGTTGTTTGCCAGGACTTTCCAAGACCTCCACTAGAAAACACAATAAACTTTTTGGAAGCTGGACAACTATCTTCATTTTTCAGAAACAGTGAAC
+
CCCDDFFFFFFFGGGGGGGGGGHHHHHHHHHHHHHHHHHHHHHHHHHHHHHHHHGGHHIHHHHGGGGGGHHGGGGGHHHHHHHHHHHHHHHHHHHHHHHHHHHHHHHHHHHHHHHHHHHHHHHHHHHHHHHHHHHHHHHHHFFHHHHHHHHHHHHHGHHHHGHHHHHHGHHHHHHHHHHHGHHHHHHHHHHGHHHHHGHCGGHDGHHHHHGC0:GHFHGHFHHHFHHHHHGGGGGGGGGGG0CFFGFGGG<
@M03495:530:000000000-LYBTV:1:1111:19825:13882 1:N:0:GTGACGTT+ATCTGGGA
GTCAGCATGTGAGCTTTGGATTGACGACAGAAGGAGCAAGATAACGACCACAGGGAGGGTGGTTTATCAACGGCAAAATATAGATCGGAAGAGCACACGTCTGAACTCCAGTCACGTGACGTTATCTCGTATGCCGTCTTCTGCTTGAAAAAAAAAAACAAGAAGAAGAGAAGTAGGTGAGGAGCCGTGTCCATCTGATAAGTCGACAGTTAATTGAACACGCACGAACAAACACGCTTACTATACGAGGG
+
CDCDEFFFFFFFGGGGGGGGGGHHHGGGGGHHHHHHHHHHHHHHHGGGGGHHHHGFGGGEGGEGHHHHHHHGGGGGGHHHHHHHHHHGGGGHHHHHHHGHHHGHHHHHHHHHHHHGHHHGGFGHHFHHHGGHHHHGGGHGHHHHHHHHHHHHGCEFAC.<.///:0//0./0/1:10101..0...-.-./1111<11<110<1..-.-0:11<1:1101/.---9..-9/.....-...011111...--
@M03495:530:000000000-LYBTV:1:1111:14654:13882 1:N:0:GTGACGTT+ATCTGGGA
GTCAGCATGTGAGCTTTGGAATTAGTAAATTCGTTGACGACAGAAGGAGCAAGATAACGACCCAGGGAGGGTGGTTTATCAACGGCAAAATATAGATCGGAAGAGCACACGTCTGAACTCCAGTCACGTGACGTTATCTCGTATGCCGTCTTCTGCTTGAAAAAAAAAAAAAAAAAACTAAAATAAGAAGCACTGTATAACGAACAGAATGTGAGAAAGAAAGACAATAGAGTGACATATATGTAGAAGTA
+
CDDDDFFFFFFFGGGGGGGGGGHHHHHHHHHHGHHHHHGGGGGHHHHHHHHHHHHHHHGGGGGHHGGFGGGEGGGGHHHHHHHGGGGGHHHHHHHHHHHGGGGHHHHHHHGHHHGHHHHHHHHHHHHGHHHGGGGHHHHHHGGHHHHGGGHGHHHHHHHHGHHHGGGGG<<<<9---.00000000000/<</0/0000:09<.--//0000000<000/./0////000<0<0<00000000000:0<<0
@M03495:530:000000000-LYBTV:1:1111:7525:13910 1:N:0:GTGACGTT+ATCTGGGA
GTCAGCATGTGAGCTTTGGTCCAGCCTGAGTCCCTGGTTTATCAACGGCAAAATATAGATCGGAAGAGCACACGTCTGAACTCCAGTCACGTGACGTTATCTCGTATGCCGTCTTCTGCTTGAAAAAAAAAAAAAAAAGCGACACGACAGAGTGCGGTGGAATGCGTGAGTTGAGTTAGTGTAATGCATATCACGTATAAACTCGACAGACCAGCGTATACTGCTACTCAGTACTGACTACTATCTACATG
+
DCDCCFFFFFFFGGGGGGGGGGHHHGHHHHHHHHHHHHHHHHHHHHGGGGGHHHHHHHHHHHGBFGHHHHHHHGHEHGHHHHHHHHHHHHGHHHGGGGHHHHHHGGHHHHGGGHGHHHHHHHFHHGHGGGG<@/>>--..<.-:-.----//000--9-..0000<..9.00000000000::00000000000.</<000000<.-.-<../..-...0<000000:00<<0000000</0000000000
@M03495:530:000000000-LYBTV:1:1111:18997:13910 1:N:0:GTGACGTT+ATCTGGGA
GTCAGCATGTGAGCTTTGGAATTAGTAAATCGTTGACGACAGAAGGAGCAAGATAACGACCACAGGGAGGGTGGTTTATCAACGGCAAAATATAGATCGGAAGAGCACACGTCTGAACTCCAGTCACGTGACGTTATCTCGTATGCCGTCTTCTGCTTGAAAAAAAAAAAAATAGCGCTACGTCGACCAAACTGATGTCTAGCTTCCGACCATTTCTGTCCTGAACGCAAGCGCACATGTGACTATCGTAC
+
AAABBFFFFDFFGGGGGGGGFGHHHHHFGGHGFHHHHGDGFGFHHGFHHHHHHHHHHGGGGGF1GHGCFGG>FEGGFFHHHHHGGGCGGHFHHHHHHGHGGGGGFFHHHHGHHHGHHHGGHHHHHHHGCHGGEFFG/1<F<FDHHGHG?AGCFBGEFFB.CGHFFCG--?--900;--.--...9;---...///9/;;/////;//..--;////9/;///99//9.---9.----/////:////.;..
@M03495:530:000000000-LYBTV:1:1111:27960:13912 1:N:0:GTGACGTT+ATCTGGGA
GTCAGCATGTGAGCTTTGGAGTGAAATCTCTTGTCTTAAGGAATAAAGGAAAAAGATTCCGTCGGAGGCTCGGTGCTCTACAGGTTCAACCTTTGTACTCTATTATTGCCTCACATTCCATCTCTTGTGAAAATATATTTGATTGGCTTTTCTGCAGGTTGTTTGCCAGGACTTTCCAAGACCTCCACTAGAAAACACAATAAACTTTTTGGAAGCTGGACAACTATCTTCATTTTTCAGAAACAGTGAAC
+
ABBAAFFFFFFFGGGGGFGGGGHHHFHHHHHFHGFGHHHHGHFGGHGHGGHHHHGGHHHHHGGGGGGFGHHGGEGGHGGFHHHFEEGHHFFHHFHHHGHHHHHHEHHGFBFGHEGHHFFHHHFHHHHGHHHHHHHHHHHHHFHHGFGFHHHHGFGHHGHHHEHGHFHHFGCGHH1FDF<GFCFGG<>GHHFH1>>FGHHEGDDDDGHHHHGGFFH.GHFCGFAGHHHHHGBFFFGFFFGGFFBFF/9CGF0
@M03495:530:000000000-LYBTV:1:1111:25335:13917 1:N:0:GTGACGTT+ATCTGGGA
GTCAGCATGTGAGCTTTGGAGTGAAATCTCTTGTCTTAAGGAATAAAGGAAAAAGATTCCGTCGGAGGCTCGGTGCTCTACAGGTTCAACCTTTGTACTCTATTATTGCCTCACATTCCATCTCTTGTGAAAATATATTTGATTGGCTTTTCTGCAGGTTGTTTGCCAGGACTTTCCAAGACCTCCACTAGAAAACACAATAAACTTTTTGGAAGCTGGACAACTATCTTCATTTTTCAGAAACAGTGAAA
+
CCCCCFFFFFFFGGGGGGGGGGGHHHHHHHHHHHHHHHHGHGHHHHHHHHHHHHGGHIHHHHHGGGGGGHHGGGGFHHHHHHHFHGHHHHHHHHHHHHGHHHHHHHHHHHHHHHHHHHHFHHGHHHHGHGHGFGHHHGHHHGHHFHFHHHHGHGHHHGHHHGHHHHHHGHGHHHHHHHHHHHHHHHHFHGFHHHHBGHHF<<DDFHHHHHGG;CGEHHF.CFGHHHHHH<BFFGGGGGFFFFFBFGGEEF0
@M03495:530:000000000-LYBTV:1:1111:19423:13924 1:N:0:GTGACGTA+ATCTGGGA
GTCAGCATGTGAGCTTTGGAGTGAAATCTCTTGTCTTAAGGAATAAAGGAAAAAGATTCCGTCGGAGGCTCGGTGCTCTACAGGTTCAACCTTTGTACTCTATTATTGCCTCACATTCCATCTCTTGTGAAAATATATTTGATTGGCTTTTCTGCAGGTTGTTTGCCAGGACTTTCCAAGACCTCCACTAGAAAACACAATAAACTTTTTGGAAACTGGACAACTATCTTCATTTTTCAGAAACAGTGAAC
+
CBCCCFFFFFFFGGGGGGGGGGHHHHHHHHHHGHFHHHHHHHHGGHHHHHHHHHGGHHHHHHHGGGGGGHHGGGGGHHHHHHHHHHHHGHHHHHHHHHHHHHHHGHHHHHHHHHHHHHHHHHHHHHHHHHHHHHHGHHHHHHHHHHHHHHHHHHHHHHHHHEHHHHHHGHHHHHHHHGHHHHHHHHHHHHHHFGHHGHHGHHHHHHHHHHGGHHFHHHHEGFHGHHHHHFHGGGGHHGGGGFGGGGGGFG9
@M03495:530:000000000-LYBTV:1:1111:21131:13927 1:N:0:GTGACGTT+ATCTGGGA
GTCAGCATGTGAGCTTTGGAATTAGTAAATTCGTTGACGACAGAAGGAGCAAGATAACGACCACAGGGAGGGTGGTTTATCAACGGCAAAATATAGATCGGAAGAGCACACGTCTGAACTCCAGTCACGTGACGTTATCTCGTATGCCGTCTTCTGCTTGAAAAAAAAAAACAGACAGTACAACTCTGAAGTCCCGGCACCTTCGAACACCTAGTATGACTTCTACATCATGTAGTAAGACACACACACAG
+
BBBBBFFFFFFFGGGGGGGGGGHHHHHHGHHHGHHHHHGGGGGHHFHHHHHHHHHHHHGGGGGHHHGGFEGGBFE?FHGHHHFHGGGGGHHHHHHHGHHHGGFGHHHHHHHGHHFGBHHHHHHHHHHHDGHEGGGGHEBGHHGGHHGHGGGHGHBBFHHHFFGHHGFG-B9..//.//0;000//0;9000000/-9---./9/.99;-.:////9////:////:///////;////////.9...99..
@M03495:530:000000000-LYBTV:1:1111:8434:13949 1:N:0:GTGACGTT+ATCTGGGA
GTCAGCATGTGAGCTTTGGTCCGCCTGAGTCCTGGTTTATCAACGGCAAAATATAGATCGGAAGAGCACACGTCTGAACTCCAGTCACGTGACGTTATCTCGTATGCCGTCTTCTGCTTGAAAAAAAAAAAAAGAAACGTAAAAAGAGCATACTGCTGCGGTATACCCATACGCTTCACACTCCCGACATTCATATATCGAATATCAAGTCAAGATCGGAAGAGACCACACAACAGATACTGTGACGTATC
+
CCCBBFFFFFFFGGGGGGGEGGGGGGHHHHHHHHHHHHGHHHGHGGGGGHHHHHHHHHFFGEEAFHHHHHHGHHHFBGHGFHHFHBGHGHHHGGFGFHEFGHFFHBHHGEFHGHFFFHHHHFDHHCGC@///-<>C00<.<CC00..///0=<000000-:.:.:;0/;/;/....9000////...--.009;//99;E.//.:////9;/9/://........;........9.;/////;/;F...9.
@M03495:530:000000000-LYBTV:1:1111:12391:13956 1:N:0:GTGACGTT+ATCTGGGA
GTCAGCATGTGAGCTTTGGAGTGAAATCTCTTGTCTTAAGGAATAAAGGAAAAAGATTCCGTCGGAGGCTCGGTGCTCTACAGGTTCAACCTTTGTACTCTATTATTGCCTCACATTCCATCTCTTGTGAAAATATATTTGATTGGCTTTTCTGCAGGTTGTTTGCCAGGACTTTCCAAGACCTCCACTAGAAAACACAATAAACTTTTTGGAAGCTGGACAACTATCTTCATTTTTCAGAAACAGTGAAC
+
CCCCCFFFFFFFGGGGGGGGGGHHHHGHHHHHHHHHHHHHHHHHHHHHHHHHHHGGHIHIHIHGGGGGGHHGGEFEHHHHHHGHHHHHHHHHHHHHHHHHHHHHHHHHEHHHHHHHHHHHHHHHHHHHHHHHHHHHHHHHHFHHHFHHHHHHHHHHHHHHHGHHHHHHHHHHHHHHHHHHHHHHHHHHHHHHHHGHHHHGHHFGHHHHHHGGHHHHHHGFHHHHHGHHHGGGGGGGGGHGGFFGGGGGGG;
@M03495:530:000000000-LYBTV:1:1111:23156:13967 1:N:0:GTGACGTT+ATCTGGGA
GTCAGCATGTGAGCTTTGGTTTATCAACGGCAAAATATAGATCGGAAGAGCACACGTCTGAACTCCAGTCACGTGACGTTATCTCGTATGCCGTCTTCTGCTTGAAAAAAAAAAAATAATTCAACTATGTTGCTCTTACTATCTGACTGGAATTATGTAACATGCGTAGACCTGCAGTTTAGTATATATATTGATTCTTGATATCGACCATTATCGTGTCTAGCTGACCACTACAGCATTCGCCATACATA
+
CCCCBFFFFFFFGGGGGGGGGGHHHHHHGGGGGHHHHHHHHHHHGGGGHFGHHHHGHHHGHHHHHHHHHHHHGHHGGGFFHHBGGGFGHHHHGEGHGHHHHHHHHHHHHGGEGC//02@22@G@11111@1111?F1?=?>1==D111<.011<11=0<000000...-.0<:C.:C00;00;00:00<0000;00009000009..---:;000./;;/0;CBF00//0.0//00;/00;0.:..0/090
@M03495:530:000000000-LYBTV:1:1111:10277:13972 1:N:0:GTGACGTT+ATCTGGGA
GTCAGCATGTGAGCTTTGGAATTAGTAAATTCGTTGACGACAGAAGGAGCAAGATAACGACACAGGGAGGGTGGTTTATCAACGGCAAAATATAGATCGGAAGAGCACACGTCTGAACTCCAGTCACGTGACGTTATCTCGTATGCCGTCTTCTGCTTGAAAAAAAAAAAAAAAAAAACATTGATAATAAATACTGGATGCTTCTGAAAAATAACACAGCATGGTTAACGAGAGATCAGACAATGACAACG
+
DDDDDFFFFFFFGGGGGGGGGGHHHHHHHHHHGHHHHHGGGGGHHHHHHHHHHHHHHHGGGGGHHHGGGGGEFGGGHHHHHHHGGGGGHHHGHHHHHHHGGGGHHHHHHHGHHHGHHHHHHHHHHHHGHHHGGFGHHEHHHGGHHHHGGGGGHHHHHHHGHHHHGGGFFB-9-<-9-9.90000<<<<0000<0000<:0/00<000000..<00009../00.00<009...<.000000//000000.-
@M03495:530:000000000-LYBTV:1:1111:19344:13978 1:N:0:GTGACGTT+ATCTGGGA
GTCAGCATGTGAGCTTTGGTTTATCAACGGCAAAATATAGATCGGAAGAGCACACGTCTGAACTCCAGTCACGTGACGTTATCTCGTATGCCGTCTTCTGCTTGAAAAAAAAAAAAAAAAAATACATCTGAAGTATAAATAGACAGGATTTAGCTCTAGATTATAACAAAACATATTTACGACTAGTCACGACACTTTTGTCACTATACTAACTCGTACTTTGTAGATACGATCATATAAGGTCGCTTTAT
+
DDEEEFFFFFFFGGGGGGGGGGHHHHHHGGGGGHHHHHHHHHHHGGGGHHHHHHHGHHHGHHHHHHHHHHHHGHHFGGGGHGGHHHGGHHHHGGGHGHHHHHHHGHHGHGGGGC>///<---<<001<11110111111110:0</.<010:11111111111:11100.:..:111111....-<11:<<.---0<0<1/11111:1111<0:1....<<101<1111:.9...:11:110119-9..11
@M03495:530:000000000-LYBTV:1:1111:27078:14007 1:N:0:GTGACGTT+ATCTGGGA
GTCAGCATGTGAGCTTTGGTCCAGCCTGAGTCCTGGTTTATCAACGGCAAAATATAGATCGGAAGAGCACACGTCTGAACTCCAGTCACGTGACGTTATCTCGTATGCCGTCTTCTGCTTGAAAAAAAAAAAATTTCAATTCATATCTTTAACAACATTCCATGTGCTTCCCCAGTATGTATTCTTCTTATTTCATCCTCCCACTATGTACGTCGTGCATCAGTGGATTGCCCCATGCATATAAGCATGTA
+
AA>A1CFDFFFFFFGGGGGGGGHHHGFHGGFGHHHHFGHGFHHHGEGGGEFHHBGHHFFHGEGGFHHHHHHGE>FHFHFHHHHFHGHHHE>FCFGGFHF2FGGFGHFFBEEGEFFGG1FGF01FFGG@<@///<1?1>G1FF1FD<1FHF1GGFGH.CFD0=00=0DGB0</<:?GC00<:CGG:;0CFB000C00;:09/;/.A9F00009;.9AE.9;00C00/:9/99//;--;/99BFFEBFBFB//
@M03495:530:000000000-LYBTV:1:1111:16822:14013 1:N:0:GTGACGTT+ATCTGGGA
GTCAGCATGTGAGCTTTGGAATGACAGAAGGAGCAAGATAACGACCACAGGGAGGGTGGTTTATCAACGGCAAAATATAGATCGGAAGAGCACACGTCTGAACTCCAGTCACGTGACGTTATCTCGTATGCCGTCTTCTGCTTGAAAAAAAAAAAAAAAGAAGAACAAGGCTAATATGAGAACACATGAAATCGAACTAACTAAGAACTAACACAGAGCTAGAACAAATTCATAAGACAACCATCTCTACT
+
CDEEEFFFFFFFGGGGGGGGGGHHHHHHHHHHHHHHHHHHHHGGGGGHHHHGGGGGFGGGGHHHHHHHGGGGGHHHHHHHHHHHGGGGHHHHHHHGHHHGHHHHHHHHHHHHGHHGGGGGHHGHHHGGHHHHGGGHGHHHHHHHGHHHHGGG-@<-<--.../0/////..0001111:111<</.0001111.</..000110001/:00<00..0//000010//.11<111<110//...00111111
@M03495:530:000000000-LYBTV:1:1111:4906:14015 1:N:0:GTGACGTT+ATCTGGGA
GTCAGCATGTGAGCTTTGGAGTGAAATCTCTTGTCTTAAGGAATAAAGGAAAAAGATTCCGTCGGAGGCTCGGTGCTCTACAGGTTCAACCTTTGTACTCTATTATTGCCTCACATTCCATCTCTTGTGAAAATATATTTGATTGGCTTTTCTGCAGGTTGTTTGCCAGGACTTTCCAAGACCTCCACTAGAAAACACAATAAACTTTTTGGAAGCTGGACAACTATCTTCATTTTTCAGAAACAGTGAAC
+
CABCCFFFFFFFGGGGGGGGGGHHHHHHHHHHHGHHHHHHHHHHHHHHHHHHHHGGHHHIHHHGGGGGGHHGGGGGHHHHHHGGHHHHHHHGHHHGHHHHHHHHGHHHHHHHHHHHHHHHHHHHHHHHGHHHHHHHGHHHHGHHHHHFHHHHHHHHHHHHGEHHHGHHHHHHHHHHHFHHGGHHHHGHHHHGFHHHHHHGH=GGHGHHHHGGFHHEGHFGHFHGHHHHHHGGGFGGGGGFGCFFFGCFFF0
@M03495:530:000000000-LYBTV:1:1111:15408:14017 1:N:0:GTGACGTT+ATCTGGGA
GTCAGCATGTGAGCTTTGGAATTAGTAAATTCGTTGACGACAGAAGGAGCAAGATAACGACCACAGGGAGGGTGGTTTATCAACGGCAAAATATAGATCGGAAGAGCACACGTCTGAACTCCAGTCACGTGACGTTATCTCGTATGCCGTCTTCTGCTTGAAAAAAAAAAAACAAAAAGACTCATATATACAGAAATCAACTCTGTAGAAACGACATATACTATAAGAGGAAACGTATGATGTAGGTAATG
+
CCCCCFFFFFFFGGGGGGGGGGHHHHHHHHHHGGHHHHGFGGGHHHHHHHHHHHHHHHGGGGGHHHHGFGGGEFFEFHHHHHHHGGGGGFHHHHHHHHHHGGGGHHHHHHHGHHHGHHHHHHHHHHHHGGHHGGFGGHDGHHGGHHGHGGGHGHHHHHHHGHHHHGGGGG;9.;;...../0900;0;0009:0000000/9:00000000/..--.0000000090;0..///...0/000:00000000
@M03495:530:000000000-LYBTV:1:1111:24411:14018 1:N:0:GTGACGTT+ATCTGGGA
GTCAGCATGTGAGCTTTGGAGTGAAATCTCTTGTCTTAAGGAATAAAGGAAAAAGATTCCGTCGGAGGCTCGGTGCTCTACAGGTTCAACCTTTGTACTCTATTATTGCCTCACATTCCATCTCTTGTGAAAATATATTTGATTGGCTTTTCTGCAGGTTGTTTGCCAGGACTTTCCAAGACCTCCACTAGAAAACACAATAAACTTTTTGGAAGCTGGACAACTATCTTCATTTTTCAGAAACAGTGAAC
+
BBCCCFFFFFFFGGGGGGGGGGHHHHHHHHHHHHHHHHHHHHHHHHFHHHHHHHGGFHHHHGHGGGGGGHHGGGGGHHHHHHHFHHHHHHHHHHHHHHHHHFHHHHHHHHHHHHHHHHHHHHHHHHHHHHHHHHHHHHHHHGHHHHHGHHHHHHHHHHHHHGHHHHHHHHHHHHHHHHGFGFHHHHGHHHGHHHHHHHHCGEGHHHHHHHGGGGGEHHHEHHHGHHHHHCFGGGGGGGGGGGGGGGFFFGB
@M03495:530:000000000-LYBTV:1:1111:8196:14019 1:N:0:GTGACGTT+ATCTGGGA
GTCAGCATGTGAGCTTTGGAATTAGTAAATTCGTTGACGACAGAAGGAGCAAGATAACGACCACAGGGAGGGTGGTTTATCAACGGCAAAATATAGATCGGAAGAGCACACGTCTGAACTCCAGTCACGTGACGTTATCTCGTATGCCGTCTTCTGCTTGAAAAAAAAAAAAAAAAAAAAAGAACAGTATATAGATAGTAAGTATCACGAGTAGTAGTAAGAGTAATATCCTATTATCGGCATGACGTTGA
+
CDEECFFFFFFFGGGGGGGGGGHHHHHHHHHHGHHHHHGGGGGHHHHHHHHHHHHHHHGGGGGHHHHGGGGGEFGEFHHHHHHHGGGGGHHHHHHHHHHHGGGGHHHHHHHGHHHGHHHHHHHHHHHHGHHGGGGGHHHHHHGGHHHHGFGHGHHHHHHHHHHHHGGGGD<-----<-<-<9../:/11<111111111111111111..-..1:1111111011111111111:<11.----.0:9....
@M03495:530:000000000-LYBTV:1:1111:21501:14029 1:N:0:GTGACGGT+ATCTGGGA
GTCAGCATGTGAGCTTTGGTCCAGCCTGAGTCCTGGTTTATCAACGGCAAAATATAGATCGGAAGAGCACACGTCTGAACTCCAGTTACGTGACGTTATCTCGTATGCCGTCTTCTGCTTGAAAAAAAAAAAAAAAAATAATGGTTAAGACAACGTCTGACTACACATTAGAAATAGAAATAACAATTCTTCATGTATCTGTAAAAAAACATGGACAGTAGACAGTCATGATATCAGCGATGAGATTGTAG
+
DDDDDFFFFFFFGGGGGGGGGGHHHGHHHHHHHHHHHHHHHHHHHGGGGGHHGHHHHHHHHGGFFHHHHHHHGHHHGHHHHHHFGHHHHGHHHGGFGHHGHHHGGHGHHGGGHGHHHHHHGHGGGHFGGCDA<---<<.00000000000<//.-..;:00;090/000000009000;0090000000;00000;00;000000009-..0;/:00.000009/000;000009000.-..0000000:0
@M03495:530:000000000-LYBTV:1:1111:7219:14039 1:N:0:GTGACGTT+ATCTGGGA
GTCAGCATGTGAGCTTTGGAGTGAAATCTCTTGTCTTAAGGAATAAAGGAAAAAGATTCCGTCGGAGGCTCGGTGCTCTACAGGTTCAACCTTTGTACTCTATTATTGCCTCACATTCCATCTCTTGTGAAAATATATTTGATTGGCTTTTCTGCAGGTTGTTTGCCAGGACTTTCCAAGACCTCCACTAGAAAACACAATAAACTTTTTGGAAGCTGGACAACTATCTTCATTTTTCAGAAACAGTGAAC
+
CDDCCFFFFFFFGGGGGGGGGGHHHHHHHHHHHHHHHHHHHHHHHHHHHHHHHHGGHIIHHHHGGGGGGHHGGGGGHHHHHHHHHHHHGHHHHHHHHHHHGHHHHHHHHHHHHHHHHHHHHHHHHHHHHHHHHHHHHHHHHHHHHHHHHHHHHHHHHFHHFDHHHHHHHHHHHHGHHHGHHHHGHHHHHHHGGDFGHHFGHGHHHHHHHHGGHHHHGHHHHHHGHHHHHHGGGFGGGGGEFFBFFGFFFG;
@M03495:530:000000000-LYBTV:1:1111:20351:14039 1:N:0:GTGACGTT+ATCTTGGA
GTCAGCATGTGAGCTTTGGAATTAGTAAATTCGTTGACGACAGAAGGAGCAAGATAACGACCACTGGTTTATCAACGGCAAAATATAGATCGGAAGAGCACACGTCTGAACTCCAGTCACGTGACGTTATCTCGTATGCCGTCTTCTGCTTGAAAAAAAAAAAAAAAGACAAAAGTGTGATGAATACATATCATAATAAAGAGTGAGATCAACTATATTCGGATTAGCCAGTAACAGCACTACTATGTGCA
+
CDDEEFFFFFFFGGGGGGGGGGHHHHHHHHHHGHHHHHGGGGGHHHHHHHHHHHHHHHGGGGGHHHHHHHHHHHHHGGGGGHHHHHHHHHHHGGGGHHHHHHHGHHHGHHHHHHHHHHHHGHHHGGGGHHGHHHGGHHHHGGGHGHHGHHHHHHGHHGGGCEE-<--../<//./01111<111110011<11111<11111/111011000/1::111</....00/00.0111<0./.00<11111111
@M03495:530:000000000-LYBTV:1:1111:6451:14043 1:N:0:GTGACGTT+ATCTGGGA
GTCAGCATGTGAGCTTTGGAGTGAAATCTCTTGTCTTAAGGAATAAAGGAAAAAGATTCCGTCGGAGGCTCGGTGCTCTACAGGTTCAACCTTTGTACTCTATTATTGCCTCACATTCCATCTCTTGTGAAAATATATTTGATTGGCTTTTCTGCAGGTTGTTTGCCAGGACTTTCCAAGACCTCCACTAGAAAACACAATAAACTTTTTGGAAGCTGGACAACTATCTTCATTTTTCAGAAACAGTGAAC
+
DCCDDFFFFFFFGGGGGGGGGGHHHHHHHHHHHHHHHHHHHHHHHHHHHHHHHHGGHHHIHIHGGGGGGHHGGGGGHHHHHHHHHHHHHHHHHHHHHHHHHHHHHHHHHHHHHHHHHHHHHHHHHHHHHHHHHHHHHHHFHFHHHGGHHHHHHHGHGHHHHGHHHHHHGHHHHHHHHHHHHHHHHHHHHGHHHHHHHHHGHFHFGHHHHHGGEHHHHHHHFHHGGGHHHHGGGGGGHGGGGFGGGGGGGGB
@M03495:530:000000000-LYBTV:1:1111:23836:14047 1:N:0:GTGACGTT+ATCTGGGA
GTCACCATGTGAGCTTTGGTCCAGCCTGAGTCCTCTGGTTTATCAACGGCAAAATATAGATCGGAAGAGCACACGTCTGAACTCCAGTCACGTGACGTTATCTCGTATGCCGTCTTCTGCTTGAAAAAAAAAAAAAAACATGACTCAGCGAAACATCGGAGTAGTGCTGCAAGATACGATATGCAGACAATGACGTAAGACACATACAAACTCGCAACTGGATAGACAAACTCATAACCTATGTGAGAACA
+
BBBBAFFFFFFFGGGGGGGGDCHBH2AEAG5DAAAFF3B32B5ADGFGCEEEFHDDG5A55AA1A1A1BFHH2GF?F2?EGGFGGE3BBFG>?E?1??FC1@F@F1E??FFEEEHEFHHHHHGFGHGHCCC/@<@---..0/0/0000/.;---/00...-./00/0000/00/000...;-00000.//00;/9;...///../////9.//;--.9//////////..;/////////;//9///////
@M03495:530:000000000-LYBTV:1:1111:21251:14061 1:N:0:GTGACGTT+ATCTGGGA
GTCAGCATGTGAGCTTTGGAATTAGTAAATTCGTTGACGACAGAAGGAGCAAGATAACGACCACAGGGAGGGTGGTTTATCAACGGCAAAATATAGATCGGGAGAGCACACGTCTGAACTCCAGTCACGTGACGTTATCTCGTATGCCGTCTTCTGCTTGAAAAAAAAAAAATAACCATGAGCCCACGCACGTGCGATAAAGAGGTATACACACTATGACTGTCTAATCACTGACTCAAGCGCAACGACAT
+
CCDDDFFFFFFFGGGGGGGGGGHHHHHHHHHHGGHHHHGGGGGHHHHHHHHHHHHHHHGGGGGHHHHGGGGGEFFEFHHHHHHHEFGGGHHHHHHHHHHHGGGGGGHHHHHGHHHGHHHHHHHHHHHHGHHHGGFGHFFHHHGGHHHHGEGHGHHHHHHHHHHHGGGFCD<-.:000:00000/...-9---...-....000/.00000000.//<0000000<0000000000000000.<--<-.9<<
@M03495:530:000000000-LYBTV:1:1111:24853:14083 1:N:0:GTGACGTT+ATCTGTGA
GTCAGCATGTGAGCTTTGGAATTAGTAAATTCGTTGACGACAGAAGGAGCAAGATAACGACCACAGGGAGGGTGGTTTATCAACGGCAAAATATAGATCGGAAGAGCACACGTCTGAACTCCAGTCACGTGACGTTATCTCGTATGCCGTCTTCTGCTTGAAAAAAAAACAGAAAAAAAAAGCCGTGTAACATTATGCCGTGCCCCTCCGTGTTCGGGGATAGAACAGTTTAGGTATGACTGCTCATCGAG
+
CBCDDFFFFFFFGGGGGGGGGGHHHHHHGHHHGGGHHHGFGGGHHHHHHHHHHHHHHHGGGGGHHHHGEGGGEFGBFHHHHHGGECGGGHHHHHHHHHHHGGGGGHHHHHHGHHHGGGHHHHHHHHHHGHHFGGGGFHEHHHGGHGHHGGGHGHHHFHHGHGHHGGGGG.://00/.--9-;..-.-./000000:0:0-9-../.:.:.9...0.-.-:./0000//00:000;:000000/0:0000;.
@M03495:530:000000000-LYBTV:1:1111:12988:14086 1:N:0:GTGACGTT+ATCTGGGA
GTCAGCATGTGAGCTTTGGTCCAGCCTGAGTCCTGGTTTATCAACGGCAAAATATAGATCGGAAGAGCACACGTCTGAACTCCAGTCACGTGACGTTATCTCGTATGCCGTCTTCTGCTTGAAAAAAAAAAACAAAAGGAGAGAATGTCAAAGTGCATAAGTGACAGCACAAGAGAAACTAAAATAAAACACAAACATGTAACGGACTACCATACGATTAGACCAATCATGACCTATCTCGAAACGAGACC
+
CCCCCFFFFFFFGGGGGGGGGGHHHGHHHHHHHHHHHHHHHHHHHGGGGGHHHHHHHHHHHGGEEHHHHHHHGHHHGHHHHHHHHHHHHGHGHGGFGHHGGHHGGHGHHGGGHGHHHHHHGHHHHHGGGGC@/=/??1>>....<11111111=0<00000<0<000././/.::/:0:00000000000.:.....000000.-.--://00;/..9.90000/::/00:000000000.:/.:......
@M03495:530:000000000-LYBTV:1:1111:28405:14114 1:N:0:GTGACGTT+ATCTGGGA
GTCAGCATGTGAGCTTTGGACTCCTGACTGGTTTATCAACGGCAAAATATAGATCGGAAGAGCACACGTCTGAACTCCAGTCACGTGACGTTATCTCGTATGCCGTCTTCTGCTTGAAAAAAAAAAAAATATTCCTTACACTTGGATATGATTTTGACTTGTCTCCCTAAATATGATCAATCAGTGAGTTCTCATTTGCCTCTGTACACTCTCGCGCCACCCTTGTCCTCTCTTCACGCCCGTATCCTCCC
+
BBBBBFFFFFFFGGGGGGGFGGHHHHGHHHHFGHHHHHHGGEGGAGHHHHHHHFHHGDEGHHHHHHHEEGHGGFHHFHHHHHHHGFCHGGGGGF4BFCF?GFBGEEGHGBGFHFHHHH?GH@/>B@BD/01?<11>=11<1=11111<110<00=0.0000=0000//0;;:00000;000000000000000000900000/0;0;F00/00..---.;.;././//;/:/::://...----../;//.
@M03495:530:000000000-LYBTV:1:1111:20295:14115 1:N:0:GTGACGTT+ATCTGGGA
GTCAGCATGTGAGCTTTGGAATTAGTAAATTCGTTGACGACAGAAGGAGCAAGATAACGACCACAGGGAGGGTGGTTTATCAACGGCAAAATATAGATCGGAAGAGCACACGTCTGAACTCCAGTCACGTGACGTTATCTCGTATGCCGTCTTCTGCTTGAAAAAAAAAAAAAAGATAATCTCTACATATTTATGCCTCCACAAATGTCAATCACACATAAAGGGTGTATAGTGTGCATAGAAGCATGTAA
+
CCDDDFFFFFFFGGGGGGGGGGHHHHHHGHHHGHHHHHGFGGGHHHHHHHHHHHHHHHGGGGGHHHHGGGGGEFGEFHHHHHH3?EGGGHHHHHHHHHHHGGGGHHHHHHHGHHHGHHHHHHHHHHHHGHHHGGGGHHGGHHGGHHHHGGGHGHHHGHHHHHHHHGGFG-<-=<..000<000<000000:00000<<0.</0..<000<00:0000.:0<000...9000000000:0<0:<00000000
@M03495:530:000000000-LYBTV:1:1111:3345:14126 1:N:0:GTGACGTT+ATCTGGGA
GTCAGCATGTGAGCTTTGGAGTGAAATCTCTTGTCTTAAGGAATAAAGGAAAAAGATTCCGTCGGAGGCTCGGTGCTCTACAGGTTCAACCTTTGTACTCTATTATTGCCTCACATTCCATCTCTTGTGAAAATATATTTGATTGGCTTTTCTGCAGGTTGTTTGCCAGGACTTTCCAAGACCTCCACTAGAAAACACAATAAACTTTTTGGAAGCTGGACAACTATCTTCATTTTTCAGAAACAGTGAAC
+
CDCDCFFFFFFFGGGGGGGGGGHHHHHHHHHHHHHGHHGHHHHHHHHHHHHHHHGGHIIHHIHGGGGGGHHGGGGGHHHHHHHHHHHHHHHHHHHGHHHHHHHHHHHHHHHHHHHHHHHHHHHHHHHHFBFGHHHHHHHHHHHHGHHHGHHHHHHHGHHHHGHHHHHHHHHGHHHHHHHHGHHHHHHHHHHHHHHHHFHGHHHHHHHHHHGGFHEEHHHHHHHGHHHHHHGGGGGGGGGGEFBFGGFGEG:
@M03495:530:000000000-LYBTV:1:1111:23957:14141 1:N:0:GTGACGTT+ATCTGGGA
GTCAGCATGTGAGCTTTGGAGTGAAATCTCTTGTCTTAAGGAATAAAGGAAAAAGATTCCGTCGGAGGCTCGGTGCTCTACAGGTTCAACCTTTGTACTCTATTATTGCCTCACATTCCATCTCTTGTGAAAATATATTTGATTGGCTTTTCTGCAGGTTGTTTGCCAGGACTTTCCAAGACCTCCACTAGAAAACACAATAAACTTTTTGGAAGCTGGACAACTATCTTCATTTTTCAGAAACAGTGAAC
+
CCCCCFFFFFFFGGGGGGGGGGHHHHHHHHHHHHHHHHHHHHHHHHHHHHHHHHGGHIHHHIHGGGGGGHHGGGGGHHH5GHHHHHHHHHHHHHHHHHHHHHHHGHHHHHHHHHHHHHHHHHHHHHHHFFDGGGHHHHHHHFHHHHFHHHHHHHHHHHHHHGHHHHHHHHHHHHHHHFFHHHHHHHHHHHHEHHHHHGHGHHHDGHHHHHGG0GHEHHHHHGHGHHHHHHGGGGGGGGGGF;FBFBCFGG:
@M03495:530:000000000-LYBTV:1:1111:16822:14152 1:N:0:GTGACGTT+ATCTGGGA
GTCAGCATGTGAGCTTTGGACTCCTGACTGGTTTATCAACGGCAAAATATAGATCGGAAGAGCACACGTCTGAACTCCAGTCACGTGACGTTATCTCGTATGCCGTCTTCTGCTTGAAAAAAAAAAAAAAAAATGAAACTGGTGCTCGGCATTCTGTACATGGGAATAGAGATAGTCATTCATAGTATTCGATCAGACATAAATCTATACACACTGTTTCATTTGCTTTGTTACACCAACGGTCACATACT
+
DDDCDFFFFFFFGGGGGGGGGGHHHHHHHHHGHHHHHHHHGGGGGHHHHHHHHHHHGGGGHHHHHHHGHHHGHHHHHHHHHHHHGHHHGGGGHGFHHHGGHHHHGGGHGHHHHHHHHHHHHGGGCC/</<---<00==0<0/</000.-.<-<00000000</./0/0000000000<:<00000:0000/0<..000/<<<00000<000<0./000<000<00000000/0000/....-.9900000<
@M03495:530:000000000-LYBTV:1:1111:10025:14155 1:N:0:GTGACGTT+ATCTGGGA
GTCAGCATGTGAGCTTTGGAGTGAAATCTCTTGTCTTAAGGAATAAAGGAAAAAGATTCCGTCGGAGGCTCGGTGCTCTACAGGTTCAACCTTTGTACTCTATTATTGCCTCACATTCCATCTCTTGTGAAAATATATTTGATTGGCTTTTCTGCAGGTTGTTTGCCAGGACTTTCCAAGACCTCCACTAGAAAACACAATAAACTTTTTGGAAGCTGGACAACTATCTTCATTTTTCAGAAACAGTGAAC
+
CBCCCFFFFFFFGGGGGGGGGGGHHHHHHGHHHHHHHHHHHHHHHHHHHHHHHHGGHHHHHHHGGGGGGGHGGGGGHHHHHHHHHHHHHHHHHHHFGHHGHHHHHHHHHHHHHHHHHHHHHHHHHHHHHGGHHHHHHHHHHHHHHGHHHHHHHHGHHHHHHGHHHGHHHHGFHHHHGHGHHHHHHHHHGGHGHHGHHGHGHBHGHHHHHHGGGHHHHHHHHGHFGHHHHGGGGGGGGGGGGGGEFFFGGG0
@M03495:530:000000000-LYBTV:1:1111:8657:14174 1:N:0:GTGACGTT+ATCTGGGA
GTCAGCATGTGAGCTTTGGAATTAGTAAATTCGTTGACGACAGAAGGAGCAAGATAACGACCACAGGGAGGGTGGTTTATCAACGGCAAAATATAGATCGGAAGAGCACACGTCTGAACTCCAGTCACGTGACGTTATCTCGTATGCCGTCTTCTGCTTGAAAAAAAAAAAAAAAAAAACAGGACAAGCATCGAGAGAGACACGGAGGGAAAAAATACACAAAGACGATAGAGACAGAAGATAAACGAGCA
+
DDEEEFFFFFFFGGGGGGGGGGHHHHHHHHHHGGHHHHGFGGGHHHHHHHHHHHHHHHGGGGGHHHHGGGGGEGGEGHHHHHHHGGGGGHHHHHHHHHHHGGGGHHHHHHHGHHHGHHHHHHHHHHHHGGHHGGFGHG1GHHGGHHHGCEGHGHHHHHHHHHHHHGGGGBA<-9-9---9./.:./<../10./..-<..///.--.--.:./.-.000<:..//<.<..9111///<000:1110.<.--
@M03495:530:000000000-LYBTV:1:1111:14053:14228 1:N:0:GTGACGTT+ATCTGGGA
GTCAGCATGTGAGCTTTGGTTTATCAACGGCAAAATATAGATCGGAAGAGCACACGTCTGAACTCCAGTCACGTGACGTTATCTCGTATGCCGTCTTCTGCTTGAAAAAAAAAAAAAAAAAAAAAGACACATGGCTGAAGCGAGAAAGAACTCATCAGCTAGGACTTAAATCAAGTAAGTCATGTTCCAATTCCATTCACATATCGTGACATATACATAGTAGATAGCAATCATGAATAACATAGAGAGCG
+
DCCDDFFFFFFFGGGGGGGGGGHHHHHHGGGGGHHHHHHHHHHHGGGGHHHHHHHGHHHGHHHHHHHHHHHHGHHFEGFGHHFHHHFGHHHHGEGHGHHHHHHHHHHHHGGGB>>///>A-----..;:C/00/:;..000-9--.00;./09090000000.90/0000000009000000000000000000000000:;000././.00000000;000:0;00000000000000000000000..-
@M03495:530:000000000-LYBTV:1:1111:12520:14237 1:N:0:GTGACGTT+ATCTGGGA
GTCAGCATGTGAGCTTTGGAGTGAAATCTCTTGTCTTAAGGAATAAAGGAAAAAGATTCCGTCGGAGGCTCGGTGCTCTACAGGTTCAACCTTTGTACTCTATTATTGCCTCACATTCCATCTCTTGTGAAAATATATTTGATTGGCTTTTCTGCAGGTTGTTTGCCAGGACTTTCCAAGACCTCCACTAGAAAACACAATAAACTTTTTGGAAGCTGGACAACTATCTTCATTTTTCAGAAACAGTGAAC
+
DDDDDFFFFFFFGGGGGGGGGGHHHHHHHHHHHHHHHHHHHHHHHHHHHHHHHHGGHHIHHHHGGGGGGHHGGGGGHHHHHHGHHHHHHHHHHHHHHHHHHHHHHHHHHHHHHHHHHHHHHHHHHHHHHHHHHHHHHHHHHHHHHGHHHHHHHHHHHHHHHGHHHHHHHHHHHHHHHHHHHHHHHHHHHHHEHHHHHHHGHFHHHHHHHHGGHHHHGHGHFHHHHHHHHHGGGGGGHGGGGFFGGGGGGG0
@M03495:530:000000000-LYBTV:1:1111:5626:14238 1:N:0:GTGACGTT+ATCTGGGA
GTCAGCATGTGAGCTTTGGAGTGAAATCTCTTGTCTTAAGGAATAAAGGAAAAAGATTCCGTCGGAGGCTCGGTGCTCTACAGGTTCAACCTTTGTACTCTATTATTGCCTCACATTCCATCTCTTGTGAAAATATATTTGATTGGCTTTTCTGCAGGTTGTTTGCCAGGACTTTCCAAGACCTCCACTAGAAAACACAATAAACTTTTTGGAAGCTGGACAACTATCTTCATTTTTCAGAAACAGTGAAC
+
BBBBBFFFFBDFGGGGGGGGFGFFHHHHHHHHHGHHHHHHHHHHHHHHHHHHHHGGHHHHHGHGGGGGGHHGFEGGHHFHHHHGHHHFHHGHHGGHFGHHHHHHHHHGHHHHHHHHHGHHHHHHHHGHFHFHHHHHHHHHHHFHFHGFHFHHHHHGHGFFFEHHEHHHGGGHGHHHHHHHHGEHHHHHHHGHHHHHGHHGGFHDGHHHHHGCHHHHHHHEGHHHHGHHHHGGGGGGGGGGFGGGGG0FGG0
@M03495:530:000000000-LYBTV:1:1111:14855:14238 1:N:0:GTGACGTT+ATCTGGGA
GTCAGCATGTGAGCTTTGGAGTGAAATCTCTTGTCTTAAGGAATAAAGGAAAAAGATTCCGTCGGAGGCTCGGTGCTCTACAGGTTCAACCTTTGTACTCTATTATTGCCTCACATTCCATCTCTTGTGAAAATATATTTGATTGGCTTTTCTGCAGGTTGTTTGCCAGGACTTTCCAAGACCTCCACTAGAAAACACAATAAACTTTTTGGAAGCTGGACAACTATCTTCATTTTTCAGAAACAGTGAAC
+
CDDDDFFFFFFFGGGGGGGGGGHHHHHHHHHHHHHHHHHHHHHHHHHHHHHHHHGGHIIHHHHGGGGGGHGGGGGGHHHHHHHHHHHHHHHHHHHHHHHHHHHHHHHHHHHHHHHHHHHHHHHHHHHHHHHHHHHHHHHHHFHHHHHHHHHHHHGHHHHHHGHHHGHHHHHHHHHHHGGHHHHHHHHHHHHGFHGHHGHGHHGHHHHHHHGGGHHHHHHHGHHHHHHHHHGGGGGHHGHGGGFGGGGGGG0
@M03495:530:000000000-LYBTV:1:1111:27746:14251 1:N:0:GTGACGTT+ATCTGGGA
GTCAGCATGTGAGCTTTGGAGTGAAATCTCTTGTCTTAAGGAATAAAGGAAAAAGATTCCGTCGGAGGCTCGGTGCTCTACAGGTTCAACCTTTGTACTCTATTATTGCCTCACATTCCATCTCTTGTGAAAATATATTTGATTGGCTTTTCTGCAGGTTGTTTGCCAGGACTTTCCAAGACCTCCACTAGAAAACACAATAAACTTTTTGGAAGCTGGACAACTATCTTCATTTTTCAGAAACAGTGAAC
+
BABBBFBFFDFFGGGGGGGGCECGGFHHHHHFFFGHHFHCFHHHHFFHBFFEGFEFFHGGHGHGCGFFDCGFGDFGHGHHHHE3GGHHDFHHHEFGHFHHHHGHFHHB4DGFHCHHFHGBHH3FFHHHHHHHHFFFFFHHGBFF3GGFCGHHGHBDGGHHHGHHGGHHHEGGHHHH1FFFAGHHHHHHHFFFGFCGEFGGHH00DFGHHHFGHHHGFCHHGFGHHHFHHHGEGGGFB/CFFFBFFFGFFF9
@M03495:530:000000000-LYBTV:1:1111:29220:14280 1:N:0:GTGACGTT+ATCTGGGA
GTCAGCATGTGAGCTTTGGTCCAGCCTGAGTCCTGGTTTATCAACGGCAAAATATAGATCGGAAGAGCACACGTCTGAACTCCAGTCACGTGACGTTATCTCGTATGCCGTCTTCTGCTTGAAAAAAAAAAAATCCGCCAGCCCCCCGTGACTGGTCTGACGTGGATTGCGCTTATCTCTTTTACTTCACCCCCGTTCTACCGCACGTCCTTAGTGTATCTCGCCACCATCTCCGTCGGCACGTGCTGACA
+
BBBBBCFFFFFFGGGGGGGGGGFHHGHHGGFFGHHHHHHHHHFGFEGCFGFHGHHHHHHHHGGFEGHHHHHHGGGFFHHHHHFHHGGHHEHHEFEFFFFDGHFGGHHHFGGGHGGFFEGHHHHFFHC//////011..<--.<<<---....00.;:0C00:;C.900/09--..;;90000000000000.9;-;..;//:-----..;;////;//////..-.:.;/////...--9-9...9;//.;
@M03495:530:000000000-LYBTV:1:1111:20154:14303 1:N:0:GTGACGTT+ATCTGGGA
GTCAGCATGTGAGCTTTGGAATAGTAAATTCGTTGACGACAGAAGGAGCAAGATAACGACCACAGGGAGGGTGGTTTATCAACGGCAAAATATAGATCGGAAGAGCACACGTCTGAACTCCAGTCACGTGACGTTATCTCGTATGCCGTCTTCTGCTTGAAAAAAAAAAAAGTCTCGCTACGAGGCTGTAGTGGTATCGCGACTCTCCATCATTCTATCCTGGAAGCTATCCAGGGTGAGACTACTATACC
+
CCCCCFFFFFFFGGGGGGGGGGHHHHHHHHHGHHHHHGGGGGHHHHHHHHHHHHHHHGGGGGHFGHGFGGGEFGGGHHHHHHHGGGGGHHHHHHHHHHHGGGGHHHGHHHGHHHGHHHHHHHHHHHHGHHHGGGGHHGHHHGGHHGHGGGHGHHHGHHHFHHHHGGGGC?;90;009.;.-..:--..9:009.000:..-;--.09/0900:000000/00//0/9000;;00/.9...0090/90;000
@M03495:530:000000000-LYBTV:1:1111:24484:14304 1:N:0:GTGACGTT+ATCTGGGA
GTCAGCATGTGAGCTTTGGAGTGAAATCTCTTGTCTTAAGGAATAAAGGAAAAAGATTCCGTCGGAGGCTCGGTGCTCTACAGGTTCAACCTTTGTACTCTATTATTGCCTCACATTCCATCTCTTGTGAAAATATATTTGATTGGCTTTTCTGCAGGTTGTTTGCCAGGACTTTCCAAGACCTCCACTAGAAAACACAATAAACTTTTTGGAAGCTGGACAACTATCTTCATTTTTCAGAAACAGTGAAC
+
CCCCCFFFFFFFGGFGGGGGGGFGHHHHHHHHHGHHHHHHHHHHHHBHHHHHHGGGHHHHHHHEGGGGGGHGGGGGHHHHHHGHHHHHHHHHHHHHHHHHHHHHHHHHHHHHHHHHHHHHHHHHHHHHHGHGHHHHHHHHHHHHHGGFHHHGHHEHHHHHHGHHHHHHHGHHHHHHGGHHHFHHHHHHHHHHGDGHHHHGGDG0DFHHHHGGBCGHHHBGHHGHHGHHHEGFFGGGGGGGFCFFGGGGGG0
@M03495:530:000000000-LYBTV:1:1111:6238:14305 1:N:0:GTGACGTT+ATCTGGGA
GTCAGCATGTGAGCTTTGGAATTAGTAAATTCGTTGACGACAGAAGGAGCAAGATAACGACCACAGGGAGGGTGGTTTATCAACGGCAAAATATAGATCGGAAGAGCACACGTCTGAACTCCAGTCACGTGACGTTATCTCGTATGCCGTCTTCTGCTTGAAAAAAAAAAATGTATAAAACTGACCAATCTTGTGTTTAATTTTTATTGGAAAATTACCCAAATCCAAACAACGTTCCTGCCACACGATAT
+
CCCCCFFFFFFFGGGGGGGGGGHHHHHHBGHHGHHHHHGFFGGHHHHHHHHHHHHHHHGGGGGEHHHFGGGG?FEEFHHHGHHHGGGGGHGGHFHHFHHHGGGGFFHHGHHGGGHGHHHHGF2@GFHHG<CHFFFFHAFFGHFDGHGHCF@GFHGGFHHHH0DG.CGGG--.00;0;FFG0:0CF/;.:/0090;C/;;0;////://;//9;F///::;F.;://;/B;.A.-.:9BFBB.//:A@@9.-
@M03495:530:000000000-LYBTV:1:1111:19255:14331 1:N:0:GTGACGTT+ATCTGGGA
GTCAGCATGTGAGCTTTGGAATAAGTAAATTCGTTGACGACAGAAGGAGCAAGATAACGACCACAGGGAGGGTGGTTTATCAACGGCAAAATATAGATCGGAAGAGCACACGTGTGAACTCCAGTCACGTGACGTTATCTCGTATGCCGTCTTCTGCTTGAAAAAAAAAAAAAAAAAATCAAGTAGATATATCGACATAGGCCGGAAATGTAATACGAGCTGTAAGATGAAACGTGCGAACTATGATACAG
+
DDDDCFFFFFFFGGGGGGGGGGHHHHHHHHHHGHHHHHGGGGGHHHHHHHHHHHHHHHGGGGGHHHHGGGGGFFGFFHHHHHHHGGGGGHHHHHHHHHHHGGGGHHHHHHHGHHHHHHHHHHHHHHHHGHHHGGGGHHHHHHGGHHHHGGGHGHHHHHHHHHHHHGGEGG99:;--9-.00000000000000..-..;0000-----000000;0..;-.00000000900;....-.-;.900;09009
@M03495:530:000000000-LYBTV:1:1111:16852:14331 1:N:0:GTGACGTT+ATCTGGGA
GTCAGCATGTGAGCTTTGGAGGGCAAGAAGTGGTTGTGACTGGTTTATCAACGGCAAAATATAGATCGGAAGAGCACACGTCTGAACTCCAGTCACGTGACGTTATCTCGTATGCCGTCTTCTGCTTGAAAAAAAAAAAAACAAGGTTGAAGGACTGTAGATTAGGACTCCAGATAATACATCCTAAGACGCCAACGCCACAGCGATAGCATATTGGGTCACGAAGGACCACGACATACACTTGTTGAAGG
+
BBBCCFFFFFFFGGGGGGGGGGGGGGGHGGFGFHFGEEHHHHGHHHHHHHHHGGGGGHHHHHHHHHHGGGGGHHHHHHHGHHHGHHHHHHHHHHHHGHHHGGFGGHGFHHGGHFHHGFGHEFHFHHHHF2GBFCC///--<<../.00/<000../.0=0C00:0000//000:009090900/009/;0.--.-..:-.....--...0;000;9:../.0....9......9-;.0:0000000.000:
@M03495:530:000000000-LYBTV:1:1111:15288:14336 1:N:0:GTGACGTT+ATCTGGGA
GTCAGCATGTGAGCTTTGGTCCAGCCTGAGTCCTGGTTTATCAACGGCAAAATATAGATCGGAAGAGCACACGTCTGAACTCCAGTCACGTGACGTTATCTCGTATGCCGTCTTCTGCTTGAAAAAAAAAAAAACAAAATAAACAAAACTAATAGAAGGATAAAGAGGCGCTAAAAAGCGATAATCTTAATACGAAGAGTGCAGTACACGAAGTATCACGGACCGCTACGAAATCGAATATGAGTGTAGTA
+
CCCDDFFFFFFFGGGGGGGGGGHHHGHHGHGHHHHHHHHHHHHHHGGGGGHHHHHHHHHHHGGGGHHHHHHHGHHHEDGHHHHGHHHHHGHHHGGGGHHHHHHGGHHHHGGGHGHHHHHHGHGHHHGGGGG<><...0>111111<...0<011111=..00011:/..----9100.......11<111111.<999.11:<111111.-...111:1..<9------.....1../0.1111:011111
@M03495:530:000000000-LYBTV:1:1111:21604:14336 1:N:0:GTGACGTT+ATCTGGGA
GTCAGCATGTGAGCTTTGGAATTAGTAAATTCGTTGATGACAGAAGGAGCAAGATAACGACCACAGGGAGGGTGGTTTATCAACGGCAAAATATAGATCGGAAGAGCACACGTCTGAACTCCAGTCACGTGACGTTATCTCGTATGCCGTCTTCTGCTTGAAAAAAAAAAAAAAAAGCATTTGTAAATGATACATTTTATTGAGATCAGCACTATACTCATTGAGGCCGACTACTGTGAGCTATATCATAG
+
CCCCCFFFFFFFGGGGGGGGGGHHHHHHHHHHGHHHHHHHHHHHHHHHHHHHHHHHHIGGGGGHHHHGGGGGEGGFGHHHHHHHGGGGGHHHHHHHHHHHGGGGHHHHHHHGHHHGHHHHHHHHHHHHDFGHGGGGHEHGHHGGHHHHGGGHGHHHHHHGHGHHHGGGEF;;---:.900000:090:000000000;000000.900000:0099000000000/.:-----90000000000000:;00
@M03495:530:000000000-LYBTV:1:1111:5411:14365 1:N:0:GTGACGTT+ATCTGGGA
GTCAGCATGTGAGCTTTGTAATTAGTAAATTCGTTGACGACAGAAGGAGCAAGATAACGACCACAGGGAGGGTGGTTTATCAACGGCAAAATATAGATCGGAAGAGCACACGTCTGAACTCCAGTCACGTGACGTTATCTCGTATGCCGTCTTCTGCTTGAAAAAAAAAAAACAGAATAAATTAGACTCATTACGTGAACAAACGATGTACTGACGTCACAAATGTCATGAACAATAAAGATAACCATGTA
+
EDDEDFFFFFFFGGGGGGGGGGHHHHHHHHHHGHHHHHGGGGGHHHHHHHHHHHHHHHGGGGGHHHHGGGGGEFEEGHHHHHHHFGGGGHHHHHHHHHHHGGGGHHHHHHHGHHHGHHHHHHHHHHHHGHHHGGGGHE1GHHFGHHHHGGGHGHGHHHGFHHHHHGGG-@<<.<B/<111<:1001010:111<.//9.01/.<..<<.<:1110...9.10.111<1111:1</010111011<00011:
@M03495:530:000000000-LYBTV:1:1111:25044:14365 1:N:0:GTGACGTT+ATCTGGGA
GTCAGCATGTGAGCTTTGGACTCCTGACTGGTTTATCAACGGCAAAATATAGATCGGAAGAGCACACGTCTGAACTCCAGTCACGTGACGTTATCTCGTATGCCGTCTTCTGCTTGAAAAAAAAAAAAAAAAGTATTAGAAACTAGATGCTTCGACGTTACGTGGGTCATACTCTATCAATGATTCTGAGATATCTCATCAAGCGATTACAGTTGACGTGCATATTATGCATGCTGCTTGCCCGTAATCGT
+
DECDCFFFFFFFGGGGGGGGGGHHHHHHHHHGHHHHHHHHGGGGGHHHHHHHHHHHGGGGHHHHHHHGHHHGHHHHHHHHHHHHGHHHGGGGHHHHHHFGGHHHGGGHGHGHGHHHHHHHHGGGC@@>/<<-.0111111<</<10011011<<..-<./..</.-</:1111<11<111111111:<111111<1111<<000.....0:0111<0.....1<11<111111011<010.00.9-..1..
@M03495:530:000000000-LYBTV:1:1111:7224:14377 1:N:0:GTGACGTT+ATCTGGGA
GTCAGCATGTGACTTTGGAATTAGTAAATTCGTTGACGACAGAAGGAGCAAGATAACGACCACAGGGAGGGTGGTTTATCAACGGCAAAATATAGATCGGAAGAGCACACGTCTGAACTCCAGTCACGTGACGTTATCTCGTATGCCGTCTTCTGCTTGAAAAAAAAAAAGAACTGGCACTCCTCTGCCAACACCCTCCATATAGATACGTCACAAGAAACTTCTCTGTCATCCACAACAATCGACCATTA
+
BBBBAFFFFFFFGGGGGGGGGGHHHHHFHHHGHHHHHGFGGGHHHHHHHHHHHHHHHGGGGGHHHHGFGGGEFGGGHHHHHHH?EGGGHHHHHHHHHHHGGGGHHHHHHHGHHHGHHHHHHHHHHHHGGHHGGGGHHHHHHGCHHHHGGGHGHHGGHHF<CDBGGGG:@-.../00/9/0///0/9000/0........;:///;////./9.9//9.///:;//:9//99B//9/;...9//..---///
@M03495:530:000000000-LYBTV:1:1111:24144:14389 1:N:0:GTGACGTT+ATCTGGGA
GTCAGCATGTGAGCTTTGGAGTGAAATCTCTTGTCTTAAGGAATAAAGGAAAAAGATTCCGTCGGAGGCTCGGTGCTCTACAGGTTCAACCTTTGTACTCTATTATTGCCTCACATTCCATCTCTTGTGAAAATATATTTGATTGGCTTTTCTGCAGGTTGTTTGCCAGGACTTTCCAAGACCTCCACTAGAAAACACAATAAACTTTTTGGAAGCTGGACAACTATCTTCATTTTTCAGAAACAGTGAAC
+
CCDDDFFFFFFFGGGGGGGGGGHHHHHHHHHHHHHHHHHHHHHHHHHHHHHHHHGGHIIHHHHGGGGGGHHGGGGGHHHHHHHHHHHHGHHHHHHHHHHHHHHHHHHHHHHHHHHHHHHHHHHHHHHHHHHHHHHHHHHHHHHHHFGHHHHHHHGHHHHHHGHHHHHHGHHHHHHHHHHHGHHHHHHHHHHHHHHHHHHGGHHHHHHHHHGGHHHHHHHFGHHHFFHGHHGGGHGHGGHGEGGGGGFGGG0
@M03495:530:000000000-LYBTV:1:1111:23286:14396 1:N:0:GTGACGTT+ATCTGGGA
GTCAGCATGTGAGCTTTGGAATTAGTAAATTGTTGACGACAGAAGGAGCAAGATAACGACCACAGGGAGGGTGGTTTATCAACGGCAAAATATAGATCGGAAGAGCACACGTCTGAACTCCAGTCACGTGACGTTATCTCGTATGCCGTCTTCTGCTTGAAAAAAAAAAAATACTCCTACGCCATGACCATCATGCATCGTGCCACCGTGCCATTTCTACAAACGACACGTCCACTATATAATCAGTAGTC
+
CCCECFFFFFFFGGGGGGGGGGHHHHHHHHHHHHHHHGGGGGHHHHHHHHHHHHHHHGGGGGHGGHGFGGGGGGGGHHHHHHHGGGGGHHHHHHHHHHHGGGGHHHHHHHGHHHGHHHHHHHGHHHHG0FGGGGGHHGHHHGGHHHHGGGFGHHHHHHHFHHHHGGGFF<-.00:<0000.--..<C0<00<01<1011.....1:..<...1111:111100...-9-.....01/<11111<101111<
@M03495:530:000000000-LYBTV:1:1111:18632:14405 1:N:0:GTGACGTT+ATCTGGGA
GTCAGCATGTGAGCTTTGGTCCAGCCTGAGTCCTGGTTTATCAACGGCAAAATATAGATCGGAAGAGCACACGTCTGAACTCCAGTCACGTGACGTTATCTCGTATGCCGTCTTCTGCTTGAAAAAAAAAAAATGTAACCATTATACGCTGCAATATATCGGAAGAGCAAAAGTCAGCACTCCATTATCCTCACAACAATGCGTATACTGTCGTCTTATTGACAAAAATGCTACCGCTACCATGATCGAGT
+
BCCCCFFFFFFFGGGGGGGGGGHHHGHHHHGHHHHHGHHHHHHHHGGGGGHHHHHHHHHHHGGGGHHHHHHHGHHHGHHHHHGGGGHEHGHEHGEGGHHFHGGGGHHHHGGGHGHHHHHHFFHHHF<CC/C//01<>11111<DGB1>..<.<<D0==<0<-<..../=////0<0;00;0:;/0000009:0.00.;.00;;9../000;;.;.9.//;:/;///:;./:/:/:--99-/://///.../
@M03495:530:000000000-LYBTV:1:1111:2606:14414 1:N:0:GTGACGTT+ATCTGGGA
GTCAGCATGTGAGCTTTGGAGTGAAATCTCTTGTCTTAAGGAATAAAGGAAAAAGATTCCGTCGGAGGCTCGGTGCTCTACAGGTTCAACCTTTGTACTCTATTATTGCCTCACATTCCATCTCTTGTGAAAATATATTTGATTGGCTTTTCTGCAGGTTGTTTGCCAGGACTTTCCAAGACCTCCACTAGAAAACACAATAAACTTTTTGGAAGCTGGACAACTATCTTCATTTTTCAGAAACAGTGAAC
+
BCCCCFFFFFFFGGGGGGGGGGHHHHHHHHGHHHHHHHHHHHHHHHHHHHHHHHGGHIHHHIHGGGGGGHHGGGGGHHHHHHHHHHHHHHHHHHHHHHHHHHHGHHHHHHHHHHHHHHHHHHHHHHHHF?BGHHHHHHHHHFHHHHHHHHHHHHGHHHHHHFHHHHHHHHHHHHHHHFHHFGGHHHHHHHHHHHHHHGGGHGHHHHHHHHGG0GGEGHGHFHHHHHHHHHGGGGGFGGGFFBFGGGGGGG:
@M03495:530:000000000-LYBTV:1:1111:14001:14417 1:N:0:GTGACGTT+ATCTGGGA
GTCAGCATGTGAGCTTTGGTTTATCAACGGCAAAATATAGATCGGAAGAGCACACGTCTGAACTCCAGTCACGTGACGTTATCTCGTATGCCGTCTTCTGCTTGAAAAAAAAAAAAATAATAACACGACAACAACGGACGCACCAACAATAATCATATAAATACTACAGTAATCAAGCAGGTATCATGAGTACATTCATCATTAGATGATGTCACATAGCACTGCTATAATGAGTCACGTTACATCTACTA
+
DDDDDFFFFFFFGGGGGGGGGGHHHHHHGGGGGHHHHHHHHHHHGGGGHHHHHHHGHHHGHHHHHHHHHHHHGHHGGGFGHHGHHHGGHHHHGGGHGHHHHHHHGHHHHGGGCB>>/0111?1111//---.<..--<-----:.....:0:00;:;000:00000000000000000:/.:000;0000:0000;00:0000:0000000000000000000:00000000000:00.../;0:000000
@M03495:530:000000000-LYBTV:1:1111:4365:14418 1:N:0:GTGACGTT+ATCTGGGA
GTCAGCATGTGAGCTTTGGAGTGAAATCTCTTGTCTTAAGGAATAAAGGAAAAAGATTCCGTCGGAGGCTCGGTGCTCTACAGGTTCAACCTTTGTACTCTATTATTGCCTCACATTCCATCTCTTGTGAAAATATATTTGATTGGCTTTTCTGCAGGTTGTTTGCCAGGACTTTCCAAGACCTCCACTAGAAAACACAATAAACTTTTTGGAAGCTGGACAACTATCTTCATTTTTCAGAAACAGTGAAC
+
BBBBBFFFFFFFGGGGGGGGGGHHHHHHGHHHHHHHHHHHHHHHHHHHHHHHHHGGHHHHHHHGGGGGGHHGFGEFHHHHHHHHHHHHHHHHHHHHGHHHHHGHHHHHHHHHHHHHHHHGHHHHHHHHHHHHHHHHHHFHHHHHHGFFHHHHGHFHHHHHHGHHHHHHHHHHHHHHHG?DHHGHHGHHHHEFHHGHFGHGHHHGHHHHHHGGGHHHHHHEHHHHGHHHGHEFGGGGGGGBFCFGGGFGBB0
@M03495:530:000000000-LYBTV:1:1111:26122:14420 1:N:0:GTGACGTT+ATCTGGGA
GTCAGCATGTGAGCTTTGGTCCAGCCTGAGTCCTGGTTTATCAACGGCAAAATATAGATCGGAAGAGCACACGTCTGAACTCCAGTCACGTGACGTTATCTCGTATGCCGTCTTCTGCTTGAAAAAAAAAAAAGAATTATTTGCCAAGAATATGACTACTAAAAAAATGTAACGTAAAAGTTGATACTAAGGCCACTTTAATTCATAATTATAAGTGCTAGTTGATTACTGAGCTGCAAGATCGGAAGTGC
+
AAABBFFFFFFFGCGGGGFGGFHHGGHH4FAGGFGGBGHFHH5FCECEA2ECFGFDDHHHHEEEACGFEEHFEGGFFBGFG@@3BFGGHGFFHAEFFCHFFFE?EFGFHEAEHG4BGDGHH03??GG@FGCDG/<FGDGFGD1DGHCAG01<0DG00<<GD00<D-::CC0C0.:C..;B909C000CF0/9/9../;C0;C0;B0B0C9F000009C///////9/BFFF/9:F/F///9//9.9..///
@M03495:530:000000000-LYBTV:1:1111:10002:14443 1:N:0:GTGACGTT+ATCTGGGA
GTCAGCATGTGAGCTTTGGAATTAGTAAATTCGTTGACGACAGAAGGAGCAAGATAACGACCACAGGGAGGGTGGTTTATCAACGGCAAAATATAGATCGGAAGAGCACACGTCTGAACTCCAGTCACGTGACGTTATCTCGTATGCCGTCTTCTGCTTGAAAAAAAAAAAAAAACAATAAAAGCACAAACAAACCTGACACCAAAATGCGAATTAGAACTGATCAACGATGAATGGACACTACATAGACA
+
DEEEEFFFFFFFGGGGGGGGGGHHHHHHHHHHGHHHHHGGGGGHHHHHHHHHHHHHHHGGGGGHHHHGGGGGEFGFGHHHHHHHGGGGGHHHHHHHHHGHGGGGHHHHHHHGHHHGHHHHHHHHHHHHGHHHGGGGHHHHHHGGHHHHGGGHGHHHHHHHHHHHHGGFEG9<-9-...0101:1<0//:...<.../.</00...<.001..-<.1011<1001:10/....1111000:.0</0111:<1
@M03495:530:000000000-LYBTV:1:1111:23595:14447 1:N:0:GTGACGTT+ATCTGGGA
GTCAGCATGTGAGCTTTGGAGTGAAATCTCTTGTCTTAAGGAATAAAGGAAAAAGATTCCGTCGGAGGCTCGGTGCTCTACAGGTTCAACCTTTGTACTCTATTATTGCCTCACATTCCATCTCTTGTGAAAATATATTTGATTGGCTTTTCTGCAGGTTGTTTGCCAGGACTTTCCAAGACCTCCACTAGAAAACACAATAAACTTTTTGGAAGCTGGACAACTATCTTCATTTTTCAGAAACAGTGAAC
+
A>AAAFFFB1DFDGGGGGFGG1GFHHHHHDG3FDEGFGGHFBHFHGDFEFHFFFEFHHHFEFGAEGCGFHGGG/?EGFHHEG1BGFBFB1EGHHFFFGFGBHHG2FGB1B11G/FG2FFDGFHHFDHH<2>BEGFFEGGHG2GHH0BFHHGEFB1BGHHHGGHHFFDFHAG/FBGFFG11?C01<>GBFFHF1DFCF<CEGHHDD0=<=GGGHGG.C:BACGFH/C0;C00;CFGFFGGGEG/:FB90000
@M03495:530:000000000-LYBTV:1:1111:3572:14481 1:N:0:GTGACGGT+ATCTGGGA
GTCAGCATGTGAGCTTTGGTCCGCCTGAGTCCCTGGTTTATCAACGGCAAAATATAGATCGGAAGAGCACACGTCTGAACTCCAGTCACGTGACGTTATCTCGTATGCCGTCTTCTGCTTGAAAAAAAAAAAAAAGATATACGTGACGAGAGGCGTATCTGAACCGTAGGAAGTGTGGATATGACTAGAGATGTAGAACGAGTGTGAGACATAGTACATCCGTCATACAAGACACTACCACATCAGGCATG
+
ABBBBFFFFFFFGGGGGGGGGGFGGEHFHHHHHHHHHHHHHHHHHGGGGGHHGHHHHHHHHGFFEGHGHGHHGHHHGEGHHGBGGHHHHGHHHFEFFHGHHFHGEFGFGGAEHFGFHGHHGGFGHHGGGD</>->..<0<00.</..<.;.-.:-:-..0;90/.-.:..09.0000.0000000;0;///:///9///;....//////.//////////...../////.././//.//.//////:/.
@M03495:530:000000000-LYBTV:1:1111:10177:14498 1:N:0:GTGACGTT+ATCTGGGA
GTCAGCATGTGAGCTTTGGAGTGAAATCTCTTGTCTTAAGGAATAAAGGAAAAAGATTCCGTCGGAGGCTCGGTGCTCTACAGGTTCAACCTTTGTACTCTATTATTGCCTCACATTCCATCTCTTGTGAAAATATATTTGATTGGCTTTTCTGCAGGTTGTTTGCCAGGACTTTCCAAGACCTCCACTAGAAAACACAATAAACTTTTTGGAAGCTGGACAACTATCTTCATTTTTCAGAAACAGTGAAC
+
DCDDDFFFFFFFGGGGGGGGGGHHHHHHHHHHHHHHHHHHHHHHHHHHHHHHHHGGHIIHHIHGGGGGGHHGGGGGHHHHHHHHHHHHHHHHHHHHHHHHHHHHGHHHHHHHHHHHHHHHHHHHHHHHHHHHHHHHHHHHHHHHHHHHHHHHHHHHHGHHHGHHHHHHHHHHHHHHHGFHHHHGHGHHHHHHGHHHHGHGHGHHHHHHHHGGHHFCGHGHHFGHHFHGHHGGGGGGGGGGFCGGGGFGBF:
@M03495:530:000000000-LYBTV:1:1111:6071:14506 1:N:0:GTGACGTT+ATCTGGGA
GTCAGCATGTGAGCTTTGGAGTGAAATCTCTTGTCTTAAGGAATAAAGGAAAAAGATTCCGTCGGAGGCTCGGTGCTCTACAGGTTCAACCTTTGTACTCTATTATTGCCTCACATTCCATCTCTTGTGAAAATATATTTGATTGGCTTTTCTGCAGGTTGTTTGCCAGGACTTTCCAAGACCTCCACTAGAAAACACAATAAACTTTTTGGAAGCTGGACAACTATCTTCATTTTTCAGAAACAGTGAAC
+
CCCCDFFFFFFFGGGGGGGGGGHHHHHHHHHHHHHHHHHHHHHHFHHHHHHHHHGGHIIHHHHGGGGGGHHGGGGGHHHHHHHHHHHHHHHHHHHHHHHHHHHHGHHHHHHHHHHHHHHHHHHHHHHHGHHHHHHHHGHHHHHHHGHHHGHHHHHFHHHHHEHHHGHFEHHHHHHHHFGHHHFHHGHHHHHGHHHFGFEGFGHDGFFHHHGGHHHEFHHHGFGEHHHFFCFFFGGGGGFFF;BFFGBFGG0
@M03495:530:000000000-LYBTV:1:1111:14772:14518 1:N:0:GTGACGTT+ATCTGGGA
GTCAGCATGTGAGCTTTGGAATTAGCTGGTTTATCAACGGCAAAATATAGATCGGAAGAGCACACGTCTGAACTCCAGTCACGTGACGTTATCTCGTATGCCGTCTTCTGCTTGAAAAAAAAAAAAAAATAGAACAACCAGTACTCAGGGAAAGACATGTCGTATCTTGAAAATAAATATAAAACTGCAATCATCTGATACACCAATACACTCGCACGCACTAACTACAAATCAGTAAACCACACGACTAA
+
CCCCCFFFFFFFGGGGGGGGGGHHHHHHFHHHHHHHHHGGGGGHHHHHHHHHHHGGGGHHHHHGHGHHHGHHHHHHGHHHHHEBFGGGGGHHGGHHGGHHHHGGGHGHHHGHHHGHHHHGGGDC><>--011111<0....0000000/<<;.://:000;.:./.00000000000099000000000000:000000000;/C.:000:9/;9----:--00900;00;;0B0:0000/99.9--:.:0
@M03495:530:000000000-LYBTV:1:1111:13421:14527 1:N:0:GTGACGTT+ATCTGGGA
GTCAGCATGTGAGCTTTGGAGTGAAATCTCTTGTCTTAAGGAATAAAGGAAAAAGATTCCGTCGGAGGCTCGGTGCTCTACAGGTTCAACCTTTGTACTCTATTATTGCCTCACATTCCATCTCTTGTGAAAATATATTTGATTGGCTTTTCTGCAGGTTGTTTGCCAGGACTTTCCAAGACCTCCACTAGAAAACACAATAAACTTTTTGGAAGCTGGACAACTATCTTCATTTTTCAGAAACAGTGAAC
+
DDDDDFFFFFFFGGGGGGGGGGHHHHHHHHHHHHHHHHHHHHHHHHHHHHHHHHGGHIIHHIHGGGGGGHHGGGGGHHHHHHHHHHHHHHHHHHHHHHHHHHHHHHHHHHHHHHHHHHHHHHHHHHHHHHHHHHHHHHHHHFHHHHHHHHHHHHHHHHHHHGHHHHHHHHHHHHHHHHGHHHHHHHHHHHHHHHHHHHHGHHHHHHHHHHGGHHHHHHHHHHHHHHHHHHGGGGGGGGGHEGGGGGFGGG0
@M03495:530:000000000-LYBTV:1:1111:24198:14538 1:N:0:GTGACGTT+ATCTGGGA
GTCAGCATGTGAGCTTTGGTCCAGCCTGAGTCCTGGTTTATCAACGGCAAAATATAGATCGGAAGAGCACACGTCTGAACTCCAGTCACGTGACGTTATCTCGTATGCCGTCTTCTGCTTGAAAAAAAAAAAAAAACCACTTTACTGGAGTACATGTTTTGGTGCATTGAACGCTTGTGACTTCATAGAATCAATGCTAACTATCCTTTACTCTACCTATCTGACTAATCACTTGGAGTCACATCTGATCA
+
DDDDDFFFFFFFGGGGGGGGGGHHHGHHFHHHHHHHGHHHHHHHHGGGGGHHHHHHHHHHHGGGGHHHHHHHGHHHGHHHHHHHHHHHHGHHHGGFGHHHHHHGGHHHHGGGHGHHHHHHHHHGHHGGCDC//-->....0=000=00/.:<00<0<0:/.-..<00::<00......00000000<<0<0000000000/<000/0:<00<000000<00<0000<0:00000000/0<00000000000
@M03495:530:000000000-LYBTV:1:1111:7054:14546 1:N:0:GTGACGTT+ATCTGGGA
GTCAGCATGTGAGCTTTGGAATTAGTAAATTCGTTGACGACAGAAGGAGCAAGATAACGACCACAGGGAGGGTGGTTTATCAACGGCAAAATATAGATCGGAAGAGCACACGTCTGAACTCCAGTCACGTGACGTTATCTCGTATGCCGTCTTCTGCTTGAAAAAAAAAAAAAACCGATAAATTCGTTAGAGACTAGTTGTCTATCGGGTCACGAGTAAGCTCGGTTGGGAGGAACAGCATGTGAGGCACG
+
CCCCCFFFFFFFGGGGGGGGGGHHHHHHHHHHGHHHHHGGGGGHEHHHHHHHHHHHHHGGGGGHHHHGFGGGEFGEFHHHHHGHFGGGGFHHHHHHHHHHGGGGEHHHHHHGHHHGHHHHHHHHHHHHGHHGGGFGHHHHHHGGHHHHGEFHGGFHHHHHHHHHHGGFCC-;--.::---.;000.//9.0;0/000000000:0B.--.-.0..-..00000.;..---;.-;/.:/./00:;;0.....
@M03495:530:000000000-LYBTV:1:1111:29553:14547 1:N:0:GTGACGTT+ATCTGGGA
GTCAGCATGTGAGCTTTGGAGGGCAAGAAGTGGTTGTGACTGGTTTATCAACGGCAAAATATAGATCGGAAGAGCACACGTCTGAACTCCAGTCACGTGACGTTATCTCGTATGCCGTCTTCTGCTTGAAAAAAAAAAAAATAATGATACCAGCGACGTGAGTAGCGGATGTTATCGCCAATGAAAATGACATGGTTGATGACAGGAGCTGTATACCAAGAGTAGTCATATGTGTCAACATGTGTGATGCA
+
BBCCCFFFFFFFGGGGGGGGGGGGGGGHGHFHHHGGGGHHHHHHHHHHHHHHGGGGGHHHHHHHFHHHGGGGFGHHHHHGGHGGHFHHHHHFHGHHGGHHGGFGHG4FGHGGHHHHGGGHGHHFHHHH0?FHGDGGG@<@<.00000000000.----;..;0000:-:--00000..9.-00000000;0000/00./000;00.....0:0000000...;000:00000000000:0:00;0.00000
@M03495:530:000000000-LYBTV:1:1111:11330:14555 1:N:0:GTGACGTT+ATCTGGGA
GTCAGCATGTGAGCTTTGGAGTGAAATCTCTTGTCTTAAGGAATAAAGGAAAAAGATTCCGTCGGAGGCTCGGTGCTCTACAGGTTCAACCTTTGTACTCTATTATTGCCTCACATTCCATCTCTTGTGAAAATATATTTGATTGGCTTTTCTGCAGGTTGTTTGCCAGGACTTTCCAAGACCTCCACTAGAAAACACAATAAACTTTTTGGAAGCTGGACAACTATCTTCATTTTTCAGAAACAGTGAAC
+
CCDCDFFFFFFFGGGGGGGGGGHHHHHHHHHHHHHHHHHHHHHHHHHHHHHHHHGGHHHHHHHGGGGGGHHGGGGGHHHHHHHHHHHHHHHHHHHGHHHHHHHHHHHHHHHHHHHHHHHGHHHHHHHHHHHHHHHHHHHHHHHHHHHHHHHHHHHGHHHHGGHHHHHHHHHHHHHHHHHHHHHHHHHHHHGHHHHHHGHGHGDGHHHHHHGGHHFGHHHGHHFHHHHHHHGGGGHHHGHHFCBFGGGGGGB
@M03495:530:000000000-LYBTV:1:1111:8926:14562 1:N:0:GTGACGTT+ATCTGGGA
GTCAGCATGTGAGCTTTGGAGTGAAATCTCTTGTCTTAAGGAATAAAGGAAAAAGATTCCGTCGGAGGCTCGGTGCTCTACAGGTTCAACCTTTGTACTCTATTATTGCCTCACATTCCATCTCTTGTGAAAATATATTTGATTGGCTTTTCTGCAGGTTGTTTGCCAGGACTTTCCAAGACCTCCACTAGAAAACACAATAACCTTTTTGGAAGCTGGACAACTATCTTCATTTTTCAGAAACAGTGAAC
+
AA?A1CDFD1BDG1GGGGCCGFE13ABFDFDGGGHHGHBEF1FGFFHHBHHFECEFHFAEHHHGGECEFHHGC>E@GF1DFGHGHGFHDDFFHEFF@BGFFGHGGHFGH1FGG>GBEGE2FFGFHFHHHF2>1BFGBEFFHFBHHFHHFF1GGFHBBFC1<?G<CGFF1?<F01?F1<F1GBCFCFB01F1D1>C0<CGAG=00<=GHHDCGE0;CGHFFHFHGHHGHHGGGFFFBBFGFF9/;B/;BBB;
@M03495:530:000000000-LYBTV:1:1111:21254:14563 1:N:0:GTGACGTT+ATCTGGGA
GTCAGCATGTGAGCTTTGGAGTGAAATCTCTTGTCTTAAGGAATAAAGGAAAAAGATTCCGTCGGAGGCTCGGTGCTCTACAGGTTCAACCTTTGTACTCTATTATTGCCTCACATTCCATCTCTTGTGAAAATATATTTGATTGGCTTTTCTGCAGGTTGTTTGCCAGGACTTTCCAAGACCTCCACTAGAAAACACAATAAACTTTTTGGAAGCTGGACAACTATCTTCATTTTTCAGAAACAGTGAAC
+
CCCCCFFFFFFFGGGGGGGGGGHHHHHHGHHHHHHHHHHHHHFGHHHHGHHHHHGGHHHHHHHGGGGGGHHGCFGCGHHHHHHGHHHHGHHHHGGHHHHHHHHHHHHHFHHHHHHHHHHHHHHHHHHHHHHHHHHHHHHHHHHHH0GHHHHHHGFHFGHHHGHHHHHHGHHHHHHHHHFHEGHHHHGHHHHFGGHHHHHGGHF=GHHHHHGGBFHHHHHGFHFFHHHHHFGGGFGGGGGGFCF/BFFEFG0
@M03495:530:000000000-LYBTV:1:1111:22052:14565 1:N:0:GTGACGTT+ATCTGGGA
GTCAGCATGTGAGCTTTGGTCCAGCCTGATCCCTGGTTTATCAACGGCAAAATATAGATCGGAAGAGCACACGTCTGAACTCCAGTCACGTGACGTTATCTCGTATGCCGTCTTCTGCTTGAAAAAAAAAAAAGCATATCGGCCAGCCTGGTACGGGCTCCTTGCACTCAATATCCACCTCTCACACTGACGAATTCACTCCCACTTCTGGTTCCGACGCACGAGTCTTTAATGTCTGCGAGGACTCTTCC
+
BBBABFFFFFFFGGGGGGGGGGGHHGGHHHHHHHHHHHHHHHHHHGGGGGHHHHHHHHHGHGGGFHHHHHHHGHHHGFFHHHHEGHHHHGFHHGGFGHFFGHGGGHHFFGGGHGGHHHGHHH3GGHGCB<C///01>=11.-<.-...<C./0=..-;-../;0;C00///900;09/.9;09:00;/00/..-..;000;/....9////9BB/..-99---.-..:/:///////:/-----.://///
@M03495:530:000000000-LYBTV:1:1111:17568:14580 1:N:0:GTGACGTT+ATCTGGGA
GTCAGCATGTGAGCTTTGGAGTGAAATCTCTTGTCTTAAGGAATAAAGGAAAAAGATTCCGTCGGAGGCTCGGTGCTCTACAGGTTCAACCTTTGTACTCTATTATTGCCTCACATTCCATCTCTTGTGAAAATATATTTGATTGGCTTTTCTGCAGGTTGTTTGCCAGGACTTTCCAAGACCTCCACTAGAAAACACAATAAACTTTTTGGAAGCTGGACAACTATCTTCATTTTTCAGAAACAGTGAAC
+
CCCCCFFFFFFFGGGGGGGGGGHHHHHHHHHHHHHHHHHHHHHHHHHHHHHHHHGGHHHHHHHGGGGGGHHGGGGGHHHHHHHHHHHHHHHHHHHHHHHHHHHHHHHHHHHHHHHHHHHHGHHHHHHHHHHHHHHHHHHHHHHHHHHHHHHHHHGHGHHHHEHHHHHHHHHHHHHHHHHHGHHHHHHHHHHFFFGHHHHGGHHDGFHHHHGGHHHHHHHGHGHGHHFHHHGGGGGGGGGGFFBFFFFGGG0
@M03495:530:000000000-LYBTV:1:1111:22168:14600 1:N:0:GTGACGTT+ATCTGGGA
GTCAGCATGTGAGCTTTGGAGTGAAATCTCTTGTCTTAAGGAATAAAGGAAAAAGATTCCGTCGGAGGCTCGGTGCTCTACAGGTTCAACCTTTGTACTCTATTATTGCCTCACATTCCATCTCTTGTGAAAATATATTTGATTGGCTTTTCTGCAGGTTGTTTGCCAGGACTTTCCAAGACCTCCACTAGAAAACACAATAAACTTTTTGGAAGCTGGACAACTATCTTCATTTTTCAGAAACAGTGAAC
+
DDDDDFFFFFFFGGGGGGGGGGHHHHHHHHHHHHHHHHHHHHHHHHHHHHHHHHGGHIHHHHHGGGGGGHHGGFGGHHHHHHHHHHHHHHHHHHHHHHHHHHHHHHHHHHHHHHHHHHHHHHHHHHHHFFGHHHHHHHHHHHHHHHHHHHHHHHHHHHHHHGHHHHHHHHHHHHHHHHHHHHHHHHHHHHHHHHHHHHHGHGHHHHHHHHGGHGHGHHHHHHHHHGHHHHHHGHHGGGGGGGFGGGFGGG:
@M03495:530:000000000-LYBTV:1:1111:26423:14607 1:N:0:GTGACGTT+ATCTGGGA
GTCAGCATGTGAGCTTTGGAGGGCAAGAGGGTGGTTTATCAACGGCAAAATATAGATCGGAAGAGCACACGTCTGAACTCCAGTCACGTGACGTTATCTCGTATGCCGTCTTCTGCTTGAAAAAAAAAAAAGAAAAAGCAAGCTGAGTGTACTTGTGTTGCAGGTATTGATTCACTGCTAAGATTTGATAAGATCACAGTCTCTCCAATGTGAGGCTTATTCGTGGGTGCCTATTCTTGTAGCACGAAACA
+
CCCCCFFFFFFFGGGGGGGGGGGGGGGHHHGEFGGGHHHHHHHGGGGGHHHHHHHHHHHGGGGGGHHHHHGHHHGHHHHHHHHGHGHGHHHGGFGHGHHHHFGHHHHGGFHGHHHHHHHGHHHHGGGG<-<..00<...0//.000.=0000000;<:/.000.:000000:00000009000000;900;;0000/00;00000:00000000.../0090//..-.../0;000000000900-...-/
@M03495:530:000000000-LYBTV:1:1111:6959:14617 1:N:0:GTGACGTT+ATCTGGGA
GTCAGCATGTGAGCTTTGGTCCAGCCTGAGTCCTGGTTTATCAACGGCAAAATATAGATCGGAAGAGCACACGTCTGAACTCCAGTCACGTGACGTTATCTCGTATGCCGTCTTCTGCTTGAAAAAAAAAAAACTCCCATATCGAATTCAGTCCTCTGCTGGAATCAAAAGATGAAAACTAATAATAGCAGTATAAGACATCTAACAGGACTACACGTGAACGAGCATGATATACTCTTACAGATGTAGTT
+
BBBBBFFFFFFFGGGGGGGGGGHHHGHHBGHBFHHGGHHHHHHHHGGGGCGHGHHHHHHHHGFFGHHGFFHHGGHHEHHHHHE3CGHHHFHFHGGGGHGFGGHFGFHHHGGGHEDEFGHFF0CFGFBCG///AA1C1>C10>1..>1.10<=00<<00<00/<C0000;0/.000000/0;00000:000900000000:00;09090..://///.9...0...--///9/;////////////////9/
@M03495:530:000000000-LYBTV:1:1111:19281:14637 1:N:0:GTGACGTT+ATCTGGGA
GTCAGCATGTGAGCTTTGGTCCGCCTGGTTTATCAACGGCAAAATATAGATCGGAAGAGCACACGTCTGAACTCCAGTCACGTGACGTTATCTCGTATGCCGTCTTCTGCTTGAAAAAAAAAAATAACGTGGCGCTAGCACGTATGCAGTCTACTGCTTTCGAGACAAAAATGCCTTCACATTATCGCATAACGCCCTAATGCCTACTCTACACCTCCGCGCTGCGCCGTCCCCTCTCGACCCTCTCCCAC
+
BBBBBFFFFFFFGGGGGGGEBEEEAEEDBGHFBHCFHEGCEG2FGHFHHE55BAEGEFHBBGHHGGGFG5EFHHHB3FGFHGB1?F>?FG14B4GFGHB@F/?>FFHG44BF30BFDF?/</</011<<0///-.--.>11<</0<DDG0<0000<D00;:../..///.;.:0900900;00=009.9..0/.;---///9/9//./9/://./9..;.;---.-9.-9@..;..././---/9.9/9..
@M03495:530:000000000-LYBTV:1:1111:9059:14642 1:N:0:GTGACGTT+ATCTGGGA
GTCAGCATGTGAGCTTTGGTCCAGCCTGAGTCCTGGTTTATCAACGGCAAAATATAGATCGGAAGAGCACACGTCTGAACTCCAGTCACGTGACGTTATCTCGTATGCCGTCTTCTGCTTGAAAAAAAAAAAAAAAAGAAAAAGATAGTAAAAGGACGAGGAGAGATACATAGATAGAAAGCAAGGGACATGAGTGAAATCGAGGAGCAGATGATGCGACACTAAGATGATCAAGCATATAGCTCAGAGAA
+
CCDDEFFFFFFFGGGGGGGGGGHHHGHHHHGHHHHHGHHHHHHHHGGGGGHHHHHHHHHHHGGGGHHHHHHHGHHHGHHHHHHHHHHHHGHHHGGFGHHFHHHGGHHHHGGGHGHHHHHHHHFGHHGGGG?>/><--.<.//...011::111<./.-----..<.1111<1<1111<110/0//.....000010<1:11...--...</011111-9---0/00:111:11000/111111110/00/0
@M03495:530:000000000-LYBTV:1:1111:25959:14663 1:N:0:GTGACGTT+ATCTGGGA
GTCAGCATGTGAGCTTTGGTCCAGCCTGAGTCCTGGTTTATCACGGCAAAATATAGATCGGAAGAGCACACGTCTGAACTCCAGTCACGTGACGTTATCTCGTATGCCGTCTTCTGCTTGAAAAAAAAAAATTCAAACCACTCGGATACGATGCTGAGGAGAATCCAGCCCTAAGAGCAATCAGTTGGGATTCATAGGACTGTGGACCCATGTCATACAGTCCCGACAACTCTCCTCCCGCACCTGCTCAC
+
CCCCCFFFFFFFGGGGGGGGGGHHHGHHFHFHHHHHGHHHHHHHGGGGGHHHHHHHHHHHGFGAGHHHHHHGHHHFHHHHHHHEGHHHGHHHGGFGHGGHHHGGHHHHGGGFGHHFHHHHGHGGHGGGG@/011111<?C/10.....1..<..<00<.0...0=C00/../://00///0C:9000/-./;:;000009/90;;0//..//9090/://///:-.9--.///////;..---:9;.9:/;
@M03495:530:000000000-LYBTV:1:1111:15257:14674 1:N:0:GTGACGTT+ATCTGGGA
GTCAGCATGTGAGCTTTGGAGTGAAATCTCTTGTCTTAAGGAATAAAGGAAAAAGATTCCGTCGGAGGCTCGGTGCTCTACAGGTTCATCCTTTGTACTCTATTATTGCCTCACATTCCATCTCTTGTGAAAATATATTTGATTGGCTTTTCTGCAGGTTGTTTGCCAGGACTTTCCAAGACCTCCACTAGAAAACACAATAAACTTTTTGGAAGCTGGACAACTATCTTCATTTTTCAGAAACAGTGAAC
+
CCCCCFFFFFFFGGGGGGGGFGHHHHHHHHHHHHHHGHHHHHHHHHHHHHHHHHGGHIIGHHHGGGGGGHHGCFGGFHHHHHHHHHHHHHHHHHHHHHHHHGHHHHHHHHHHHHHHHHHHHHHHHHHHHHHHHHHHHHHHHFHHHGHHHHHHHHHHHHHHHGHHHHHHHGHHHHHHHHHHHHHHHHHGHHHHGFGHHGHGGHGHHHGHHHGGHHHHEHFHHHHGHHHHGHHGGGGGGGGFFBCFGGGGGG0
@M03495:530:000000000-LYBTV:1:1111:26664:14681 1:N:0:GTGACGTT+ATCTGGGA
GTCAGCATGTGAGCTTTGGAGTGAAATCTCTTGTCTTAAGGAATAAAGGAAAAAGATTCCGTCGGAGGCTCGGTGCTCTACAGGTTCAACCTTTGTACTCTATTATTGCCTCACATTCCATCTCTTGTGAAAATATATTTGATTGGCTTTTCTGCAGGTTGTTTGCCAGGACTTTCCAAGACCTCCACTAGAAAACACAATAAACTTTTTGGAAGCTGGACAACTATCTTCATTTTTCAGAAACAGTGAAC
+
DDEEDFFFFFFFGGGGGGGGGGHHGHHHHHHHHHHHHHHHHHHHHHHHHHHHHHGGHIHIHHHGGGGGGHHGGGGGHHHHHHHHHHHHHHHHHHHHHHHHHHHHHHHHHHHHHHHHHHHHHHHHHHHHHHHHHHHHHHHHHHHHHHHHHHHHHHHHHHHHHGHHHHHHHHHHHHHHHHGHHHHHHHHHHHHHHHHHHHHGHHHHHGHHHHGGGHHEHHFFHGHHHHHHHHGGGGHHGGGGBCBFFFFGGG0
@M03495:530:000000000-LYBTV:1:1111:19326:14683 1:N:0:GTGACGTT+ATCTGGGA
GTCAGCATGTGAGCTTTGGAGTGAAATCTCTTGTCTTAAGGAATAAAGGAAAAAGATTCCGTCGGAGGCTCGGTGCTCTACAGGTTCAACCTTTGTACTCTATTATTGCCTCACATTCCATCTCTTGTGAAAATATATTTGATTGGCTTTTCTGCAGGTTGTTTGCCAGGACTTTCCAAGACCTCCACTAGTAAACACAATATACTTTTTGGAAGATGGACAACTATCTTCATTTTTCAGAAAAAGTGAAC
+
AAA11@DFF@F3EGFGBFEGG1FA3GBFGGF3F11FA3GFCGHF1DBDGHFFF0E/BGBGFGFAE//?//BEE>AEH1BGFGHHGHFGFBAF@GF222BFGHBGHGHD1FGHHEFG2E>2>>FF>GH>1B>G11FEEGDGF2FHD00G00G>>D12<FGHH?/F0FGFHHHAG<FFG1?GHFHGFE0GFHH1FGG11FG.0D0=0D00=D@?/;:.;C:CG::CC/;CB0GGFBFFB/B000//;9B9090
@M03495:530:000000000-LYBTV:1:1111:18562:14693 1:N:0:GTGACGTT+ATCTGGGA
GTCAGCATGTGAGCTTTGGTCCAGCCTGAGTCCTGGTTTATCAACGGCAAAATATAGATCGGAAGAGCACACGTCTGAACTCCAGTCACGTGACGTTATCTCGTATGCCGTCTTCTGCTTGAAAAAAAAAAAAAAAAAGAACAACCAGAGTAGGACTTGGCAATACCAACTACGAGATAAATTACGAATATTAATATATATCGATCGGTATCTGCATCACCGGCTAAGATGTCTATATTATGTACAGAGTA
+
CBCCCFFFFFFFGGGGGGGGGGHHHGHHEGGHHHHHHHHHHHHHHGGGGGHHGHHHHHHHHGGFGHHHHHHHGHHHGHHHHHHHHHHHHGHHHGGFGHHHHHHGGHHHHGGGHGHGHGHHHHHHHHGGGFD<A--<<-.<:///......000000/000/00000000./00.;...00;0000.....000000;00000....-.:..00000:000/.--9.00000000:0000000:0;000/:0
@M03495:530:000000000-LYBTV:1:1111:17432:14704 1:N:0:GTGACGTT+ATCTGGGA
GTCAGCATGTGAGCTTTGGAGTGAAATCTCTTGTCTTAAGGAATAAAGGAAAAAGATTCCGTCGGAGGCTCGGTGCTCTACAGGTTCAACCTTTGTACTCTATTATTGCCTCACATTCCATCTCTTGTGAAAATATATTTGATTGGCTTTTCTGCAGGTTGTTTGCCAGGACTTTCCAAGACCTCCACTAGAAAACACAATAAACTTTTTGGAAGCTGGACAACTATCTTCATTTTTCAGAAACAGTGAAC
+
BBCCCFFFFFFFGGGGGGGGGGHHHHHHHHHHHHHHHHHHHHHHHHHHGHHHHHGGHHHIHHHGGGGGGHHGGGGGHHHHHHHHHHHHHHHHHHHHHHHHHHHHHHHHHHHHHHHHHHHHHHHHHHHHHHHHHHHHHHHHHHHHHHHHHHHHHHHHGHHHHGHHHHHHGHHHHHHHHHHHHHHHHFHHHHHGHHHHHHHGHHHDGGHHHHGGHHGGHHGHHHHGHHHHHHHHGGGGGGGFFCFFGGFGGG0
@M03495:530:000000000-LYBTV:1:1111:10452:14708 1:N:0:GTGACGTT+ATCTGGGA
GTCAGCATGTGAGCTTTGGATGGTTCTGGTTTATCAACGGCAAAATATAGATCGGAAGAGCACACGTCTGAACTCCAGTCACGTGACGTTATCTCGTATGCCGTCTTCTGCTTGAAAAAAAAAAAAAAAAACTAACGAATACCAGGTGCCATATGGACAGTACTATAAGCAATCTTCTGTGCGATTAAGTATAACTATTCTGCAGAGTAGTGCTCTGTACACTATAAAGACGTACGTTGAGATGAGACGAT
+
CCCDCFFFFFFFGGGGGGGGGGGHHHHHHHHHHHHHHHGGGGGHHHHHHHHHHHGGGGHHHHHHHGHHHGHHHHHHHHHHHHGHHHGGGGHHFHHHGGHHHHGGGHGHHHHHHHGHHHHGGGGDB>/-><-<0100.....0000.<00/11011:<00.01111111101:0011111<<1.<.<.11111<1:11111111101.1111/1:110111:11/11111:/....-/:..0.<0<010.-.
@M03495:530:000000000-LYBTV:1:1111:15412:14721 1:N:0:GTGACGTT+ATCTGGGA
GTCAGCATGTGAGCTTTGGAGTGAAATCTCTTGTCTTAAGGAATAAAGGAAAAAGATTCCGTCGGAGGCTCGGTGCTCTACAGGTTCAACCTTTGTACTCTATTATTGCCTCACATTCCATCTCTTGTGAAAATATATTTGATTGGCTTTTCTGCAGGTTGTTTGCCAGGACTTTCCAAGACCTCCACTAGAAAACACAATAAACTTTTTGGAAGCTGGACAACTATCTTCATTTTTCAGAAACAGTGAAC
+
DCDDDFFFFFFFGGGGGGGGGGHHHHHHHHHHHHGHHHHHHHHHHHHHHHHHHHGFHHHHHFHGGGGGGHHGGEGGHHGHHHHHHHHHHHHHHHHHHHHHHHHHHHHHHHHHHHHHHHHHHHHHGHHHHHHHHHHHHHHHHHHHFAGHHHHHHHHGHHHHHGHHHHHHHHHGHHHHGHFGFHHHHHHGHHHFFGGHHHHEHHHHHFHHHHGGHHHFGHFHHHHEHHHHHHGGGGGGGGGGFC::FFFFFF:
@M03495:530:000000000-LYBTV:1:1111:12146:14727 1:N:0:GTGACGTT+ATCTGGGA
GTCAGCATGTGAGCTTTGGTTTATCAACGGCAAAATATAGATCGGAAGAGCACACGTCTGAACTCCAGTCACGTGACGTTATCTCGTATGCCGTCTTCTGCTTGAAAAAAAAAAAAAAAAAATAATAAAATGAAGTAGAAGACGCGAGGGATGCATGAATTAGAAAATAACACAAAGACGCTAGAGTCAAGAAATTGAAAGCTGGGTACTAATATAGAATCAGTACCATGTATTCAATATAGCAACAACTG
+
DCDEEFFFFFFFGGGGGGGGGGHHHHHHGGGGGHHHHHHHHHHHGGGGHHHHHHHGHHHGHHHHHHHHHHHHGHHGGGGGHHHHHHGGHHHHGEGHGHHHHHHHHHHHHGGGGB>@<>><<-.01111111<1=111=1110/.:<----././011011:10111/101000.<.///<-.9.0010110</<111:111/00/./10:11111111<1:1011:111111<111111111111....0/
@M03495:530:000000000-LYBTV:1:1111:13831:14736 1:N:0:GTGACGTT+ATCTGGGA
GTCAGCATGTGAGCTTTGGAGTGAAATCTCTTGTCTTAAGGAATAAAGGAAAAAGATTCCGTCGGAGGCTCGGTGCTCTACAGGTTCAACCTTTGTACTCTATTATTGCCTCACATTCCATCTCTTGTGAAAATATATTTGATTGGCTTTTCTGCAGGTTGTTTGCCAGGACTTTCCAAGACCTCCACTAGAAAACACAATAAACTTTTTGGAAGCTGGACAACTATCTTCATTTTTCAGAAACAGTGAAC
+
BBBBAFFFFFFFGGGGGGGGGGHHHHHHHHHHHHHHHHHHGHHGGHHHHHHHHHGGHHEHHHHCFGGGGHHGGGGGHHHHHHHGHHHHGHHHHHHHHHGHHHHHHHHHHHGHHHHHHHGHHGFHHHHHHHHHHHHHGHHHHBHHFCHHHHHHHHFHHGHHHDHHHHHHHHHHHHHHGFHGHFHHHGHHHHHHDHGGHHHGHHH0GHDGFHGGGHHHHHHHGHHHHHHHFHFGGGGGGGGFGBFFGGFF0F9
@M03495:530:000000000-LYBTV:1:1111:13144:14755 1:N:0:GTGACGTT+ATCTGGGA
GTCAGCAGTGATCTTTGGAGTGAAATCTCTTGTCTTAAGGAATAAAGGAAAAAGATTCCGTCGGAGGCTCGGTGCTCTACAGGTTCAACCTTTGTACTCTATTATTGCCTCACATTCCATCTCTTGTGAAAATATATTTGATTGGCTTTTCTGCAGGTTGTTTGCCAGGACTTTCCAAGACCTCCACTAGAAAACACAATAAACTTTTTGGAAGCTGGACAACTATCTTCATTTTTCAGAAACAGTGAACA
+
BBBBBFFFFFF5FGGGGGGGGGHHHHHHHHHHHHHHHHHHHHHHHHHHHHHHHGGHHHHHHHGGGGGGHHGGGGGHHHHHHHHGGHHHHHHHHHHHHHHHHHHHHHHHHHHHHHHHHHHHHHHHHHHHHHHHHHHHHHHHGHHHFGHHHHHHGHHHHHHHGHHHHHHGGHHHHHHHHGHEHHHHHHGHHHHHHHHGHHGHHDGGHHHHHGGGHHGHHGHGFHGHHHFHHHGGGGFGGGGGGGGFGFGGGGF
@M03495:530:000000000-LYBTV:1:1111:7955:14772 1:N:0:GTGACGTT+ATCTGGGA
GTCAGCATGTGAGCTTTGGAATTAGTAAATTCGTTGACGACAGAAGGAGCAAGATAACGACCACAGGGAGGGTGGTTTATCAACGGCAAAATATAGATCGGAAGAGCACACGTCTGAACTCCAGTCACGTGACGTTATCTCGTATGCCGTCTTCTGCTTGAAAAAAAAAAAAAATACATGCAGTATATCGACAGATCGGTTCCGCATGTAATTCGATACATGTCTAGTGCGTCTGATGGAGTGTCTGCAAA
+
BBBBBFFFFFFFGFGFGGGGFGHHHHHHHHHFGEFHHHGFEFCHFHHAGHHHHHHHHHGEGGFEGHHGEFFGGGGGEHHHGHHCEEGCEFHHHHHHHHDGFGGGEGFFGGGGGAGFFFHHHHHHFHHHGFGHGAFGF?1FGFGGHHHBDDDFGHFGBGFHHCGGFCG-:B9---.000000000//9//9.-9-///.9.../..-..///9//.//.-9//9///////9.-.;/////.:99////;//
@M03495:530:000000000-LYBTV:1:1111:29512:14779 1:N:0:GTGACGTT+ATCTGGGA
GTCAGCATGTGAGCTTTGGAATTAGCTGGTTTATCAACGGCAAAATATAGATCGGAAGAGCACACGTCTGAACTCCAGTCACGGGACGTTATCTCGTATGCCGTCTTCTGCTTGAAAAAACAACTGAACATCCGGGATCGGGGCCGTGAGGGTCGGGTTGAATAACAGGGGTATCTGTCGCATGTGTAGCTCTGGGGTGGTACACGTGTGGCGACGGATGTCCTTATGGCTGAGATGCCCGCTGCTGCGAG
+
AA3AACFFFFFFFFGGGGFGDFHBGFFFGFFHFHFHFBEE2EAB2F3GGHBHFHG1AEGFFCG2FEFCGE5BGEHEBGDFDFF1>E/E?1?1B4FFG1FF4DEEGGG4FFGF3F0BF30@////10B11111@C/><//</</-<<--...../<-:..=/00;000:.;-9.0009;0..99.09;0;00;900/-;--.///9..;9;.9-----..-/;////;99E.;..//////.---.://9--
@M03495:530:000000000-LYBTV:1:1111:28657:14780 1:N:0:GTGACGTT+ATCTGGGA
GTCAGCATGTGAGCTTTGGAGGGTGGTTTATCAACGGCAAAATATAGATCGGAAGAGCACACGTCTGAACTCCAGTCACGTGACGTTATCTCGTATGCCGTCTTCTGCTTGAAAAAAAAAAAGAATCGACAGGTGAAACCTCGTTTAGGTTGCAAATCTATAGTGATAGTTACGACGTGTCACATTCGATCTAGACGGACTCCTAAGCTAGACGTGTTACGGCTCATCTATGAACGTGTCTACACTTGTGA
+
CCCCCFFFFFFFGGGGGGGGGGGEGGEFHHHHHHHGGGGGHHHHHHHHHHHGGGGHHHHHHHGEGHGHHHHHHHHGHHHGHHHGFGGHHBGHHFGHHHHGGGHGHHHHHHGFHHHHGGGGC?//01?00-.-.>1111100/<....0000/.000000;000:00:<00000..:-;.//0000;0000.90000..:--/0900//00000.../.;0..--.0000000000...//00:0/000000
@M03495:530:000000000-LYBTV:1:1111:27541:14782 1:N:0:GTGACGTT+ATCTGGGA
GTCAGCATGTGAGCTTTGGAATTAGTAAATTCGTTGACGACAGAAGGAGCAAGATAACGACCACAGGGAGGGTGGTTTATCAACGGCAAAATATAGATCGGAAGAGCATACGTCTGAACTCCAGTCACGTGACGTTATCTCGTATGCCGTCTTCTGCTTGAAAAAAAAAAAATGTTAGAATTGGATATTACTTGTATTTATACCGAGTCAATCTCACTCATAATCAGATAATTCTTGCTCACACTGCACCA
+
AABBBFFFFFFFGFGGGGGGGGHHHHHHHHHHGHHHHHGEGGGHHHHHHGHFHHHHHHGGFGGEGHHGGGGGEGF?FFHHHGEGECCEGHFHHGHHHHHHGGGGHHHHHHHHFGHEGBHHHHGHGHHHGHHHGGGGGHBGGHCEHGHHCDCFF<GHGHHEGGGFHC@-;---.090;0;000;/0909;000000;000000/:;A-..///9;///////;/;///://///////////9//9//99:.
@M03495:530:000000000-LYBTV:1:1111:25952:14796 1:N:0:GTGACGTT+ATCTGGGA
GTCAGCATGTGAGCTTTGGTCCAGCCTGAGTCCCTGGTTTATCAACGGCAAAATATAGATCGGAAGAGCACACGTCTGAACTCCAGTCACGTGACGTTATCTCGTATGCCGTCTTCTGCTTGAAAAAAAAAATTATTAATGGTATACCAAGTACTCATTGCTTTAACATAATAAAAATAAATAGTCGTAAGGCTTGTATAGTTGTGTAATTAGTTGGTGTTAATTTGATTCATTGAGGATATATACCGGAA
+
BBCCBFFFFFFFGGGGGGGGGGHHHGHHHHHHHHHHHGHGHFHHHHGGGGGGHHHHHHHHHHGEFGHHHHHHHCHFHGHHHHGCCHHHHHGHHCFGGGGHFHHHGGHFHHGGGHGFGHHHHF?3GHCF@<<C01111@<1<<<F1<11<<0111=>DHB1>DDFFHFFFFFHDB<00<0GHFF0=0.:.:.////-:;00000;0;/0090;0000/9.:;0090;900;;FF0B09/0;////9//.--;
@M03495:530:000000000-LYBTV:1:1111:26218:14805 1:N:0:GTGACGTT+ATCTGGGA
GTCAGCATGTGAGCTTTGGAGTGAAATCTCTTGTCTTAAGGAATAAAGGAAAAAGATTCCGTCGGAGGCTCGGTGCTCTACAGGTTCAACCTTTGTACTCTATTATTGCCTCACATTCCATCTCTTGTGAAAATATATTTGATTGGCTTTTCTGCAGGTTGTTTGCCAGGACTTTCCAAGACCTCCACTAGAAAACACAATAAACTTTTTGGAAGCTGGACAACTATCTTCATTTTTCAGAAACAGTGAAA
+
AAAAACBFDFFDGF1GGFGBB11AGHB1GFFFFFGFHHHFHCBFBFGFH0BCGHEEBH2FCGFGCE/AEAG/E/B>FE1@GB1FBGDGHGEGHFHGHFEFGHHHGHHGBFGHHHHFH1F2BGBGHHHEGGHFFGHHFHGHFFDFGAGFGFHHFBGFFC0@GCHF0>FF1/<FGHFF1G1F0CHBCC<GH0F<1<FFHGHGHE0=0DGHHGGCG:C.:CC.CFFEHHGFH0FBFFFF0/;00;BCFF000B0
@M03495:530:000000000-LYBTV:1:1111:15356:14812 1:N:0:GTGACGTT+ATCTGGGA
GTCAGCATGTGAGCTTTGGAGTGAAATCTCTTGTCTTAAGGAATAAAGGAAAAAGATTCCGTCGGAGGCTCGGTGCTCTACAGGTTCAACCTTTGTACTCTATTATTGCCTCACATTCCATCTCTTGTGAAAATATATTTGATTGGCTTTTCTGCAGGTTGTTTGCCAGGACTTTCCAAGACCTCCACTAGAAAACACAATAAACTTTTTGGAAGCTGGACAACTATCTTCATTTTTCAGAAACAGTGAAC
+
CCCCCFFFFFFFGGGGGGGGGGHHHHHHHHHHHHHHHHHHHHHHHHHHHHHHHHGGHIGHHHHGGGGGGHHGGEGGHHHHHHHHHHHHHHHHHHHHHHHHHHHHHHHHHHHHHHHHHHHHGHHHHHHHHHHHHHHHHHHHHHHHHFGHHHHHHHGGHHHHHGHHHGHHGHHHHHGHGHGHGHFHGGHHHHHEGDHHHHHAGHHDGHHHHHGGGFHFGHHEHHHEFHHHHHGGGGGGGFGGGGGGGGFFFG0
@M03495:530:000000000-LYBTV:1:1111:16427:14823 1:N:0:GTGACGTT+ATCTGGGA
GTCAGCATGTGAGCTTTGGAATTAGTAAATTCGTTGACGACAGAAGGAGCAAGATAACGACCACAGGGAGGGTGGTTTATCAACGGCAAAATATAGATCGGAAGAGCACACGTCTGAACTCCAGTCACGTGACGTTATCTCGTATGCCGTCTTCTGCTTGAAAAAAAAAAAAAAACAACTCGGATGAAATTAAGACAAGGTGTGAAGTAGTGATCATAAGTAAACTATATCAATAGATAGTCAGAACTTCT
+
DDDEDFFFFFFFGGGGGGGGGGHHHHHHHHHHGHHHHHGGGGGHHHHHHHHHHHHHHHGGGGGHHHHGGGGGFGGEGHHHHHHHGGGGGHHHHHHHHHHHGGGGHHHHHHHGHHHGHHHHHHHHHHHHGHHHGGGGHHHHHHGGHHHHGGGHGHHHHHHHHHHHHGGGCD-<<--....00....-0111101110//..00:.:111111/111111<1<111<1111111<11111111<1111/11:1
@M03495:530:000000000-LYBTV:1:1111:18269:14826 1:N:0:GTGACGTA+ATCTGGGA
GTCAGCATGTGAGCTTTGGAGTGAAATCTCTTGTCTTAAGGAATAAAGGAAAAAGATTCCGTCGGAGGCTCGGTGCTCTACAGGTTCAACCTTTGTACTCTATTATTGCCTCACATTCCATCTCTTGTGAAAATATATTTGATTGGCTTTTCTGCAGGTTGTTTGCCAGGACTTTCCAAGACCTCCACTAGAAAACACAATAAACTTTTTGGAAGCTGGACAACTATCTTCATTTTTCAGAAACAGTGAAC
+
CCCDDFFFFFFFGGGGGGGGGGHHHHHHHHHHHHHHHHHHHHHHHHHHHHHHHHGGHHHIHIHGGGGGGHHGGGGGHHHHHHHGHHHHHHHHHHHHHHHHHHHHHHHHHHHHHHHHHHHHHHHHHHHHHHHHHHHHHHHHHHHHHHHHHHHHHHHHHHHHHGHHHHHHHHHHHHHHHGHHHHHHHHHHHHHGHHFHHGHGHGHFHHGHHHGGEGFHHG/CHHHHHHHHGHGGGGGHHGGGGFGGGGGGGG:
@M03495:530:000000000-LYBTV:1:1111:2850:14827 1:N:0:GTGACGTT+ATCTGGGA
GTCAGCATGTGAGCTTTGGTCCAGCCTGAGTCCTTTGGTTTATCAACGGCAAAATATAGATCGGAAGAGCACACGTCTGAACTCCAGTCACGTGACGTTATCTCGTATGCCGTCTTCTGCTTGAAAAAAAAAAACCGAGAACAACATACATCGGCTGGCGAATAGCAAGAACGCGAAAACGTCCAAAAACACCATTGATTCAGCTCGATCAGCTGGTCCCGAGCAGGAGAAGCTCTACATCATGCCTACTA
+
BBABBFFFFFFFGGGGGGGGGGHHHGHHFHHHHHHHFFGFHHHHHHHGGGGGHHHHHHHHHHHGGGGHHHGHHHGEGGGHHGHHHHHHHGFGHGHGGGFHEHHHHEFGHHHGFEHGHHHGHHC0FHHFG/DGC@///---.1<0.</0<<00..-.-..:--:.000;;;//..---9-/-;.;.:/..9...A//////9/////.-;;.///9;///.-9;-;;...9.///////////:://;;.//
@M03495:530:000000000-LYBTV:1:1111:6938:14830 1:N:0:GTGACGTT+ATCTGGGA
GTCAGCATGTGAGCTTTGGAGTGAAATCTCTTGTCTTAAGGAATAAAGGAAAAAGATTCCGTCGGAGGCTCGGTGCTCTACAGGTTCAACCTTTGTACTCTATTATTGCCTCACATTCCATCTCTTGTGAAAATATATTTGATTGGCTTTTCTGCAGGTTGTTTGCCAGGACTTTCCAAGACCTCCACTAGAAAACACAATAAACTTTTTGGAAGCTGGACAACTATCTTCATTTTTCAGAAACAGTGAAC
+
CCCCCFFFFFFFGGGGGGGGGGHHHHHHHHHHGHHHHHHHHHHHHHGHHHHHHHGGHHHHHHHGGGGGGHHGGGGGHHGHHHHHHHHHHHHHHHHHHHHHHHHHHHHHHHGHHHHHHHHHHHHHHHHHHHHHHGHGHHGHHGHHHHGHGHFHHHGHHHHHHGHHHHHHGHHGHHHHHGHHHHHHHHHHHHHFGHHHHHHGGHHGHGGHHHGGHFFHHHHHHHHHHHHHHGGGGGGGGGGGGGFGGG;FFG0
@M03495:530:000000000-LYBTV:1:1111:5553:14835 1:N:0:GTGACGTT+ATCTGGGA
GTCAGCATGTGAGCTTTGGAGTGAAATCTCTTGTCTTAAGGAATAAAGGAAAAAGATTCCGTCGGAGGCTCGGTGCTCTACAGGTTCAACCTTTGTACTCTATTATTGCCTCACATTCCATCTCTTGTGAAAATATATTTGATTGGCTTTTCTGCAGGTTGTTTGCCAGGACTTTCCAAGACCTCCACTAGAAAACACAATAAACTTTTTGGAAGCTGGACAACTATCTTCATTTTTCAGAAACAGTGAAC
+
AAABBFFFFFFFGGGGGGCGFGFHHHHHHGFHHFHHGHHHGHHGFHGHGHHHHHFAEGHHFCG?EGGGGHHGGEFEHHGHHHFFHHGHHGHHFGHHHGHHHHHHGHHFHHGHHGHHHHHHHHHHHHHHHHBGHFGFHHHHHHHHHHHHHHHHHHHHHFGHFDEFFHHHHHFHHHHHFGGHFHHHHGHHHHEHGDFCGFEEHFH=FGHGHHGGHHGHHHHGHFHHHGHFHFGFGFFGGGGEGCBGGG;FBF;
@M03495:530:000000000-LYBTV:1:1111:16355:14856 1:N:0:GTGACGTT+ATCTGGGA
GTCAGCATGTGAGCTTTGGAATTAGTAAATTCGTTGACGACAGAAGGAGCAAGATAACGACCACAGGGAGGGTGGTTTATCAACGGCAAAATATAGATCGGAAGAGCACACGTCTGAACTCCAGTCACGTGACGTTATCTCGTATGCCGTCTTCTGCTTGAAAAAAAAAAAAAATATAATTATGAGCAAAGACAGCGATATATGAACAGTATAGAAGCTGTATCGCTCTAAGTGACGACTGGATTGTATAT
+
DDDDDFFFFFFFGGGGGGGGGGHHHHHHGHHHGHHHHHGGGGGHHHHHHHHHHHHHHHGGGGGHHHHGEEGGEGGEFHHHHHHHGGGGGHHHHHHHHHHHGGGGHHHHHHHGHHHGHHHHHHHHHHHHGHHHGGGGHHGHHHGGHHHHGGGHGHHHHHHGHHHHHGGGGG-;;-.:0000000;0000/0/////.--..-00000:0/000:00;::00:000.....00;0000..-9.9/00/0;000
@M03495:530:000000000-LYBTV:1:1111:13412:14868 1:N:0:GTGACGTT+ATCTGGGA
GTCAGCATGTGAGCTTTGGTCCAGCCTGAGTCCTGGTTTATCAACGGCAAAATATAGATCGGAAGAGCACACGTCTGAACTCCAGTCACGTGACGTTATCTCGTATGCCGTCTTCTGCTTGAAAAAAAAAAGGATACCTTGAGTGAAGTTGAAGCAGGCGCAATCCGTGGTGTAGCGGTGAATTGCTTAGATATTGCGAAGCAATCCGATTCAGAAGGACGCCTTCGCAGCGGCGACTGACATTGCGGCTC
+
BBBBBFFFFDFFFGGGGGGGFGHHCFFGFGFGHHHHFHHHHHHHFGGGGGHFGFGHHFFFHGE1EFHFFHGHGFHHFFGFHHGGGHHHFEFAECE1FGHGHHHGEHHFHGFEHGGFF4GFEG?3DEF@D///<011?1<11<?1?11111111=1<<..-<<C.0<C.;:;::CB0;-.-.00;CF0CF09000000.----//009...9////;9...---../..9.------;;.//;;///9-9-.
@M03495:530:000000000-LYBTV:1:1111:20453:14900 1:N:0:GTGACGTT+ATCTGGGA
GTCAGCATGTGAGCTTTGGTCCAGCCTGAGTCCTCTGGTTTATCAACGGCAAAATATAGATCGGAAGAGCACACGTCTGAACTCCAGTCACGTGACGTTATCTCGTATGCCGTCTTCTGCTTGAAAAAAAAAAAAAAAAAGAAATATTGACTTGTTTATCGTGTCATCGCTGACATTCCTTAACTCGACACAATTAGTGAATTGGGGATTATGCTATGAGATCTAATATGTAACGCTAATCAAGTGTGTTA
+
CCCEDFFFFFFFGGGGGGGGGGHHHGHHGHHHHHHHHHHHHHHHHHHGGGGGHHHHHHHHHHHGGGGHHHHHHHGGHHGHHHHHHHHHHHHGHHHGGFGHHFHHHGGHHHHGGGHGHHHHHHHHHHHHGGGGD<>-<---<.</<:C1111:1011/111./<./1110.:../0:11:11<<111..-.-/.0110:111110<.-.<:01111<1111110111::11<111.-9..:0100<111./1
@M03495:530:000000000-LYBTV:1:1111:2999:14907 1:N:0:GTGACGTT+ATCTGGGA
GTCAGCATGTGAGCTTTGGAGTGAAATCTCTTGTCTTAAGGAATAAAGGAAAAAGATTCCGTCGGAGGCTCGGTGCTCTACAGGTTCAACCTTTGTACTCTATTATTGCCTCACATTCCATCTCTTGTGAAAATATATTTGATTGGCTTTTCTGCAGGTTGTTTGCCAGGACTTTCCAAGACCTCCACTAGAAAACACAATAAACTTTTTGGAAGCTGGACAACTATCTTCATTTTTCAGAAACAGTGAAC
+
BABBBFFFFFFFGGGGGGGGGGHHHHHHHHHHHHHHHHHHHFHHGHHHHHHHHHGGHHIHGIHGGGGGGHHGGGGGHHHHHHHHHHHHHHHHHHHHHHHHHHHHHHHHHHFHHHHHHHHHHFHHHHHHF4DFGHGHHHHHHHHHHGGHHHHHHHBHFGHHHGHHHGHHHHEHHHHHGHDGFFHHGFHFHHHF>GFHHHHGHHGHHHHHHHGGFFGHHHHHHHHHHHHGHHGGBBFGGGGGGFFGGFFGEF:
@M03495:530:000000000-LYBTV:1:1111:29493:14916 1:N:0:GTGACGTT+ATCTGGGA
GTCAGCATGTGAGCTTTGGAGACTGGTTTATCAACGGCAAAATATAGATCGGAAGAGCACACGTCTGAACTCCAGTCACGTGACGTTATCTCGTATGTCGTCTTCTGCTTGAAAAAAAAAATTCTAACCTTTCTAGATATTCCTACAGGTTGGTTGATTTTTTTTTAGTAACCACGCTAATTTGCTGTATTAGGCTTGTTTTTCCATTTTCATTCGTATTAACATGAGCTCGTGTGGCAGTGTATGTTTAT
+
BAB3A4@BFFFFGFGGGGGGGFFGFHBGGCGF5FFEEAE2BADF5FHBFFGFGGGFFBCAEFEF1FCGDFGGBFEGHHE?BE1?1??EC4FGCFEGF4BF?1FFE4E4DGFG333B////<011@F>10@1<1FG21<11?@1@11110??FC>>D0>>11F@-<:./;00000:...:.0;C000;00000;0/9BBCF//./;00;0;0900/;/9:99/;/9//////;9....;..://////;9//
@M03495:530:000000000-LYBTV:1:1111:10323:14919 1:N:0:GTGACGTT+ATCTGGGA
GTCAGCATGTGAGCTTTGGTCCAGCCTGAGTCCTGGTTTATCAACGGCAAAATATAGATCGGAAGAGCACACGTCTGAACTCCAGTCACGTGACGTTATCTCGTATGCCGTCTTCTGCTTGAAAAAAAAAAAAAAAGAAAGAGCAGAAGGAAACATACACAGAGTATTGAATAAACAACAAAAACACAAGTCAACATTAATAACACTCATGTAATCATATACAATGAACACAACCGTGAACGTACCAATAA
+
CCDCCFFFFFFFGGGGGGGGGGHHHGHHGHHHHHHHHHHHHHHHHGGGGGHHHHHHHHHHHGGGGHHHHHHHGHHHGHHHHHHHHHHHHGHHHGGFGHHHHHHGGHHHHGGGHGHHHHHHHHHHHHGGGGD@><--.../0<//0///<..</<:00:00:.0/:00000:000:00.<........9..00:0<0/000000<000/:000000<<:000:00000:00/.<..-....0.9...<0000
@M03495:530:000000000-LYBTV:1:1111:15024:14923 1:N:0:GTGACGTT+ATCTGGGA
GTCAGCATGTGAGCTTTGGAATTAGTAAATTCGTTGACGACAGAAGGAGCAAGATAACGACCACAGGGAGGGTGGTTTATCAACGGCAAAATATAGATCGGAAGAGCACACGTCTGAACTCCAGTCACGTGACGTTATCTCGTATGCCGTCTTCTGCTTGAAAAAAAAAACAAATAGAAATGGGTCTAAGTAGTACAAGCCATAGACGTCAACTAGGATACACGACAAACTGGACTAGATCATGAACACAA
+
CDDDDFFFFFFFGGGGGGGGGGHHHHHHGHHHGHHHHHGFGGGHHHHHHHHHHGHHHHGGGGGHHHHGGGGGFGGEEGHHHHHHGGGGGHHHHHHHHHHHGFFGHHHHHHHGHHHGHHHHHGHHHHHHGGHHGGFGGHFHGFFGHGHHGGGHGHHHHHHHFHGHFGGGCB.9.;000;0:000.///CC0000000000..:0;000.:...:000/;0:0;0.-9--/.:0/:.:/0:000000000/..
@M03495:530:000000000-LYBTV:1:1111:12238:14986 1:N:0:GTGACGTT+ATCTGGGA
GTCAGCATGTGAGCTTTGGCACAGGGAGGGTGGTTTATCAACGGCAAAATATAGATCGGAAGAGCACACGTCTGAACTCCAGTCACGTGACGTTATCTCGTATGCCGTCTTCTGCTTGAAAAAAAAAAAAAAATTGCGCAGGAAGACCTCGAGTGTACGGTCAGAAAACAATGAAGTATGTGATACTGTATAAGCACACTTGCTCGAAACACACCTGGAACAAAGTGCAGTGCTAGGAAATAATGTTAATA
+
CCCCCFFFFFFFGGGGGGGGGGHHHGGGFGFFGGGHHHHHHHGGGGGHHHHHHHHHHHGGGGHHHHHHHGHHHGHGHHHHHHHHHHGHHGGGGGHHHHHHGGHHHHGGGHGHHHHHHHHHHHHGGGD@<>-<<./=0.;---./.:/;:0...0;00;..;.;/009//..0000=0000;/////;////////99B./////B.-/:-9..9://./////.///;//://///./;////////999/
@M03495:530:000000000-LYBTV:1:1111:19711:14987 1:N:0:GTGACGTT+ATCTGGGA
GTCAGCATGTGAGCTTTGGTCCAGCCTGAGTCCTCTGGTTTATCAACGGCAAAATATAGATCGGAAGAGCACACGTCTGAACTCCAGTCACGTGACGTTATCTCGTATGCCGTCTTCTGCTTGAAAAAAAAAAAAAAACACTATGAATACGCTATCTGCGCTGTAATACATAGTCCTAATTATACTTGAAAAAATCTGTTCATGGTTCTATCATTATATGTTTATCTGATCATATATGTTAGTGATGTTGT
+
DDDDDFFFFFFFGGGGGGGGGGHHHGHHHHHHHHHHHHHHHHHHHHHGGGGGHHHHHHHHHHHGGGGHHHHHHHGHHHGHHHHHHHHHHHHGHHHGGGGHHHHHHGGHHHHGGGHGHHHHHHHHHHHHGGGGF@<@-<...0/00000=0...../000----.0000000:000<0000000<0000<<00.<.0000000000000000000<:0000000000000000::0000000000000<00/
@M03495:530:000000000-LYBTV:1:1111:8812:14990 1:N:0:GTGACGTT+ATCTGGGA
GTCAGCATGTGAGCTTTGGAGTGAAATCTCTTGTCTTAAGGAATAAAGGAAAAAGATTCCGTCGGAGGCTCGGTGCTCTACAGGTTCAACCTTTGTACTCTATTATTGCCTCACATTCCATCTCTTGTGAAAATATATTTGATTGGCTTTTCTGCAGGTTGTTTGCCAGGAAGACCTCCACTAGAAAACACAATAAACTTTTTGGAAGCTGGACAACTATCTTCATTTTTCAGAAACAGTGAACAACCCAC
+
CBCCDFFFFFFFGGGGGGGGGGHHHHHHHHHHHHHHHHHHHHHHHHHHHHHHHHGGHHHIHHHGGGGGGHHGGGGGHHHHHHHHHHHHHHHHHHHHHHHHHHHHHHHHHHHHHHHHHHHHHHHHHHHHHHHFHHHHHHHHHHHHGGHHHHHHHHHHHHHHHGHHHHHHGHAHHHHHHHHHHHHHGHHHGHHHFHHHHHGHHHHGGHHGGGHHHHHHGHHHHHHGHHHHHHGGGGGFGGG;BGFFGGGGGGA
@M03495:530:000000000-LYBTV:1:1111:9146:15002 1:N:0:GTGACGTT+ATCTGGGA
GTCAGCATGTGAGCTTTGGAATTAGTAAATTCGTTGACGACAGAAGGAGCAAGATAACGACCACAGGGAGGGTGGTTTATCAACGGCAAAATATAGATCGGAAGAGCACACGTCTGAACTCCAGTCACGTGACGTTATCTCGTATGCCGTCTTCTGCTTGAAAAAAAAAAAAAAAAGTAGGAGTCATATCTAAGATAGGGTAATATCTCACCTATCAAATGAAAGACAACATACGGCTAAACTCTGATTGA
+
CDDDDFFFFFFFGGGGGGGGGGHHHHHHGHHHGHHHHHGFGGGHHHHHHHHHHHHHHHGGGGGHHHHGGGGGFFGEFHHHHHHHGGGGGHHHHHHHHHHHGGGGHHGHHHHGHHHGHHHHHHHHHHHHGHHHGGFGHGFGHHGGHHHHGGGHGHHHHHHHHGHHHGGGGG9:;:--.00000/;/000000:0000:0/.///0000:000.0000000000000////../00..--.00000:000;00
@M03495:530:000000000-LYBTV:1:1111:21583:15019 1:N:0:GTGACGTT+ATCTGGGA
GTCAGCATGTGAGCTTTGGAGTGAAATCTCTTGTCTTAAGGAATAAAGGAAAAAGATTCCGTCGGAGGCTCGGTGCTCTACAGGTTCAACCTTTGTACTCTATTATTGCCTCACATTCCATCTCTTGTGAAAATATATTTGATTGGCTTTTCTGCAGGTTGTTTGCCAGGACTTTCCAAGACCTCCACTAGAAAACACAATAAACTTTTTGGAAGCTGGACAACTATCTTCATTTTTCAGAAACAGTGAAC
+
CCCCCFFFFFFFGGGGGGGGGGHHHHHHHHHHHFHHHHHHHGHGHHHHHHHHHHGEHHIIHHHFGGGGGHHGGGGGHHHHHHHHHHHHHHHHHHHHHHHHHHHHHHHHHHHHHHHHHHHHHHHHHHHHGDFGHHHHHHHHHFHHHFGHHHHHHHHHHHHHHGHHHHHHEEHHHHHHHHHGHHHHHHHHHHGHBGGHGHHGHHHGHHHHHHGGCGGGHHHGHHHGHHFFHHGGFGGGGGGFFF0FFGFFEF0
@M03495:530:000000000-LYBTV:1:1111:5976:15021 1:N:0:GTGACGTT+ATCTGGGA
GTCAGCATGTGAGCTTTGGAGTGAAATCTCTTGTCTTAAGGAATAAAGGAAAAAGATTCCGTCGGAGGCTCGGTGCTCTACAGGTTCAACCTTTGTACTCTATTATTGCCTCACATTCCATCTCTTGTGAAAATATATTTGATTGGCTTTTCTGCAGGTTGTTTGCCAGGACTTTCCAAGACCTCCACTAGAAAACACAATAAACTTTTTGGAAGCTGGACAACTATCTTCATTTTTCAGAAACAGTGAAC
+
ABBBBFFFFFFFGGGGGGGGGGHHHHHHHHHGHHHHHHHHGHHGHHHHHHHHHHGGHHHHHHHGGGGGGGHGGFGGHHHHHHGHHHHHHHHHHFHGHFHHHHHHHHHGHHHHHHHHHHHHHHHGGHGGHHFHHHGHHHHHGFHHHAGHHHHGHHHHHFFFGDHHHHHHGHHHHHFHHHHGHHHHHHHHGHHHHHHHEHHGHHHHHGHGFHGGHHHHHHCFFHGGHHHHHHGGGGFGGGGGGFFGGGFGGG0
@M03495:530:000000000-LYBTV:1:1111:25471:15025 1:N:0:GTGACGTT+ATCTGGGA
GTCAGCATGTGAGCTTTGGAGTGAAATCTCTTGTCTTAAGGAATAAAGGAAAAAGATTCCGTCGGAGGCTCGGTGCTCTACAGGTTCAACCTTTGTACTCTATTATTGCCTCACATTCCATCTCTTGTGAAAATATATTTGATTGGCTTTTCTGCAGGTTGTTTGCCAGGACTTTCCAAGACCTCCACTAGAAAACACAATAAACTTTTTGGAAGCTGGACAACTATCTTCATTTTTCAGAAACAGTGAAC
+
CDDDDFFFFFFFGGGGGGGGGGHHHFHHHHHGHHHHHHHHHHHHHHHHHGHHHHGGHHHHHGHGGGGFGHHGGGGGHHHHHHHHHHHHHHHHHHHHHHHHHHHHHHHHHHHHHHHHHHHGHHHHHHHHHHHHHHHHHHHHHHHHHHHHHHHHHHBGHHHHHEHHHHGHHHGHHHHGHHHHGHGHHHHHHHHEGHHHHHHGHHHFHHHHHHGGEHHHHHCGHHHHHHHHHGFFFFGGGGGGGGGGFGBFFF0
@M03495:530:000000000-LYBTV:1:1111:28897:15045 1:N:0:GTGACGTT+ATCTGGGA
GTCAGCATGTGAGCTTTGGAATTAGTAAATTCGTTGACGACAGAAGGAGCAAGATAACGACCACAGGGAGGGTGGTTTATCAACGGCAAAATATAGATCGGAAGAGCACACGTCTGAACTCCAGTCACGTGACGTTATCTCGTATGCCGTCTTCTGCTTGAAAAAAAAAATATATCAAATCAACCATTCCATATCATGATTAGTTACGTCTACACTATCTCGATCCAGTGGCTTTCACTACACTCATTGCT
+
BBCBCFFFFFFFGGGGGGGGGGHHHGHHFGHFGHHHGHGFGGGHGHHHHHGHHHHHHHGGCGGCHHHGFGGGEGE?FGHHHHHHFFGGGHHHHFHHHHHHGFFFGHHHHGHGFFHGHHHHHHFHHHHHGHHHGGFGHHGHHHGGHHHGGGGGGFHHHGHHHEDFHCGG-9.:000009;0009/.900900000000000;009000././.90;0/00;0.0/..0090/...;00000/0:0//0009:
@M03495:530:000000000-LYBTV:1:1111:16120:15050 1:N:0:GTGACGTT+ATCTGGGA
GTCAGCATGTGAGCTTTGGAGTGAAATCTCTTGTCTTAAGGAATAAAGGAAAAAGATTCCGTCGGAGGCTCGGTGCTCTACAGGTTCAACCTTTGTACTCTATTATTGCCTCACATTCCATCTCTTGTGAAAATATATTTGATTGGCTTTTCTGCAGGTTGTTTGCCAGGACTTTCCAAGACCTCCACTAGAAAACACAATAAACTTTTTGGAAGCTGGACAACTATCTTCATTTTTCAGAAACAGTGAAC
+
CCCCCFFFFFFFGGGGGGGGGGHHHHHHHGHHHFHHHHHHHHGHHHHHHHHHHHGGHHIHHHHGGGGGGHHGGGGGHHHHHGHHHHHHHHHHHHHHHHHHHHHHHHHHHHHHHHHHHHHHHHHHHHHHHHHHHHHHHHHHHHHHHHHHHHHHHHGHHHHHHFHHHHHHGHHHHHHHHHHGHHHGHHHHHHHHGHHHHHHEHHHHHHGHHHGGFHGHHHHGGHHGHHHHGHGGGGGGGGGGFCBFGGGGGGB
@M03495:530:000000000-LYBTV:1:1111:28934:15056 1:N:0:GTGACGTT+ATCTGGGA
GTCAGCATGTGAGCTTTGGAGTGAAATCTCTTGTCTTAAGGAATAAAGGAAAAAGATTCCGTCGGAGGCTCGGTGCTCTACAGGTTCAACCTTTGTACTCTATTATTGCCTCACATTCCATCTCTTGTGAAAATATATTTGATTGGCTTTTCTGCAGGTTGTTTGCCAGGACTTTCCAAGACCTCCACTAGAAAACACAATAAACTTTTTGGAAGCTGGACAACTATCTTCATTTTTCAGAAACAGTGAAA
+
ABCCCFFFFFFFGGGGGGGGGGHHHHHHHGHHFHHHGHHFHHGGGFHBGHHHHHGGHHHHHBG00FF0EGEF0EFEHHHHHHE3FHGHHGHHHHHHHHHHHHHHHHGFGHGHHHHHHHHGHHFFHHHHEHHHHHHHHHHHH4GF30FCAGGFFFFHHAGHHGHHHHHHFHFHHHHHHHFHFHHFHHGHHHEGFGGFHFGEGHH0GBFHHHGGFHFEHF;GHFHHFBCGEHGGGGFFGGGGGBB9/;;B0C0
@M03495:530:000000000-LYBTV:1:1111:21332:15067 1:N:0:GTGACGTT+ATCTGGGA
GTCAGCATGTGAGCTTTGGAGGGCAAGAAGTGGTTGTGACTGGTTTATCAACGGCAAAATATAGATCGGAAGAGCACACGTCTGAACTCCAGTCACGTGACGTTATCTCGTATGCCGTCTTCTGCTTGAAAAAAAAAAAACTCGGAAAAGATGCTGCGGAGGGCCACAACCTAAAAGCAATGCATAAGGAAGCACAGGCCTGCGGACACACAACAAACATCACAACCATCCTGTCCACCACACAGTCTCAA
+
CBCCBFFFFFFFGGGGGGGGGGGGGGGHEGEFHHGGGGHHHHHHHHHHHHHHGGGGGHHHHHHFHHHHGGGGGHHHHHHGHHGFHHHHHHHHHHHHGHHHEGFFHF4?EGFGHCEGEEEFC3BGFGB2GHEFFCDF//--.11<.A.-<<.DFHC00------..:...;.///00;AG/00/0000000;..////.../.9-:-:-./.9.......;///:/.;.//.//9:9//9......///9//
@M03495:530:000000000-LYBTV:1:1111:23859:15069 1:N:0:GTGACGTT+ATCTGGGA
GTCAGCATGTGAGCTTTGGTCCAGCCTGAGTCCTGGTTTATCAACGGCAAAATATAGATCGGAAGAGCACACGTCTGAACTCCAGTCACGTGACGTTATCTCGTATGCCGTCTTCTGCTTGAAAAAAAAAAAAAAAATCCAGGCAATGTTTTTTGCTACGCTAGCATGGATATCATATCTTGTCACAAAGCACGCATCACTCTCTGAGATACTCATATAGACTACCACTACGTCTATTAATTATACCTGTG
+
CCCCDFFFFFFFGGGGGGGGGGHHHGHHFHGHHHHHHHHHHHHHHGGGGGHHHHHHHHHHHGGEEHHHHHHHGHHHEFFHHHHHHHHHHGHHHGGFGGHGHHHGGHHHHGGGHGGHHHHHHF3GGHFFF?/</->--.0000<..<G:0:0;.--0000.-.990;00.00;00000000;:00C000.//::9-:.-:;0:00:00:00:000000;000000//000//.../.000;000000;0000
@M03495:530:000000000-LYBTV:1:1111:28870:15072 1:N:0:GTGACGTT+ATCTGGGA
GTCAGCATGTGAGCTTTGGTCCAGCCTGAGTCCTGGTTTATCAACGGCAAAATATAGATCGGAAGAGCACACGTCTGAACTCCAGTCACGTGACGTTATCTCGTATGCCGTCTTCTGCTTGACAAAAAAAAATTTTATTTTTTTTTATTATGTTAACGTCATTATTACTCGCTATACTATTAAATTCGTCAATTATATTTCACTTAGTACGTGTGAACATAATCTGATTTTACCTTATATGTCAGCTGTGT
+
3A?AABFFFDDFFGGGGGGGBGHFCGGHGFGGHGDGGGHGFHGHBEEGEEAGGEDFBEBHGDF1FHHEHHGF0FFFAHGHEHH33BFGH?GAGEDGGF14BEFEE33?3/?E?FG4B4GFBG3FGEFFCC/>0112111?1<<>A@EFG0<0<0=00.<..<0<0000;0.:...0CG0:0;00000./...;090;090;C000;0=00.9/9.00900///////;999///;////9///////;///
@M03495:530:000000000-LYBTV:1:1111:5489:15082 1:N:0:GTGACGTT+ATCTGGGA
GTCAGCATGTGAGCTTTGGAGTGAAATCTCTTGTCTTAAGGAATAAAGGAAAAAGATTCCGTCGGAGGCTCGGTGCTCTACAGGTTCAACCTTTGTACTCTATTATTGCCTCACATTCCATCTCTTGTGAAAATATATTTGATTGGCTTTTCTGCAGGTTGTTTGCCAGGACTTTCCAAGACCTCCACTAGAAAACACAATAAACTTTTTGGAAGCTGGACAACTATCTTCATTTTTCAGAAACAGTGAAC
+
BBBBBFFFFFFFGGGGGGGGGGGGHHHHHHHCHHGHHHHGHHHHHHHHHHHHHHGGHHGHFFG?FGGGGFHGG?E?3GHHHHHHFHHHHHHHHGFGHHFGHFHHHHHHHHHHHHHHHGHHHHHFHHFFFHHGHHHHHHHHF4GHFBBGHHHHHHHHHFGGGDFHFHHGHHGHGHBFFHHHGHBGGGEHGFFGGDGCGGGEHFHFHEGHFHGGGHH.GFHFFFFHGGGHHHGGGGGGG/BFC;;/FG9FGB0
@M03495:530:000000000-LYBTV:1:1111:12786:15094 1:N:0:GTGACGTT+ATCTGGGA
GTCAGCATGTGAGCTTTGGAATTAGTAAATTCGTTGACGACAGAAGGAGCAAGATAACGACCACAGGGAGGGTGGTTTATCAACGGCAAAATATAGATCGGAAGAGCACACGACTGAACTCCAGTCACGTGACGTTATCTCGTATGCCGTCTTCTGCTTGAAAAAAAAAAAAAAAAAGAGAGGTAAATATGTAACCACTCACGACAAGAAATAATAATACTGTATATCAACAGTGCACATCTAGATGCGCG
+
CCDDCFFFFFFFGGGGGGGGGGHHHHHHHHHHGHHHHHGGGGGHHHHHHHHHHHHHHHGGGGGHHHHGGGGGEFFFGHHHHHHHGGGGGHHHHHHHHHHHGGGGHHHHHHHGGGGGHHHHHHHHHHHHGHHHGGFGHHHHHHGGHHHHGGGHGHHHHHHHHHHHHGGGC?@--9--;../;..00:00:000;00;0.0//0..;-:.//;0::00000:0000000000/0/00;0;;0:0000000-.-
@M03495:530:000000000-LYBTV:1:1111:10996:15115 1:N:0:GTGACGTT+ATCTGGGA
GTCAGCATGTGAGCTTTGGAGACTGGTTTATCAACGGCAAAATATAGATCGGAAGAGCACACGTCTGAACTCCAGTCACGTGACGTTATCTCGTATGCCGTCTTCTGCTTGAAAAAAAAAAAAAACAGATCACAACGAACAAGATCAGCAGATCACACGACTGAACTACAGCAAAATCTACAAAAAACAAACGATGTCTACTTCGCTAAAATAGTGTGTAATAATAAAGAATACCATACAATGACATATAC
+
DDDDDFFFFFFFGGGGGGGGGGGHHHHGHHHHHHHGGGGGHHHHHHHHHHHGGGGHHHHHHHGHHHGHHHHHHHHGHHHGHHHGGGGHHHHHHGGHHHHFGGHGHHHHHHHHHHGHGGCG<CDC>.<00111<11.-<.C-///0000<0.<<0<<<<---.<<:0000000/<0/:00<<00<..-<.........0000000.<<..0:0<00000.0000<<<0000.<0000:0/0<00<000<000
@M03495:530:000000000-LYBTV:1:1111:13340:15136 1:N:0:GTGACGTT+ATCTGGGA
GTCAGCATGTGAGCTTTGGAATTAGTAAATTCGTTGACGACAGAAGGAGCAAGATAACGACCACAGGGAGGGTGGTTTATCAACGGCAAAATATAGATCGGAAGAGCACACGTCTGAACTCCAGTCACGTGACGTTATCTCGTATGCCGTCTTCTGCTTGAAAAAAAAAAAAAAACAAAAGACAAAGCACATAAGTCTACGATAAGAAGTATGTCAGGATACATACACTCACAACAAAGTGAACACCATAG
+
DDDDDFFFFFFFGGGGGGGGGGHHHHHHHHHHGHHHHHGGGGGHHHHHHHHHHHHHHHGGGGGHHHHGFGGGEFGFGHHHHHHHFGGGGHHHHHHHHHHHGGGGHHHHHHHGHHHGHHHHHHHHHGHHGHHHGGFGHHGHHHGGHHHHGGGHGHHHHHHHHHHHHGGGG?-9---<<..././/<</:0/:000<0<<00.9..<000:0000<000/<<0<0<00000/:000..../0:0000<..0:0
@M03495:530:000000000-LYBTV:1:1111:20731:15139 1:N:0:GTGACGTT+ATCTGGGA
GTCAGCATGTGAGCTTTGGTTTATCAACGGCAAAATATAGATCGGAAGAGCACACGTCTGAACTCCAGTCACGTGACGTTATCTCGTATGCCGTCTTCTGCTTGAAAAAAAAAAAAAAAAAAAAACAAAATCATAGTTTCGAGGGAGTAGAAGGAATCGGGACACAAAAACTGGTCAGTCATATCGTGCTGCATCAGCATAGTGTTAATGCAGAGGATGTCTGTTCACAGTATAGCTTGACTACTGCTACG
+
EEEEEFFFFFFFGGGGGGGGGGHHHHHHGGGGGHHHHHHHHHHHGGGGHHHHHHHGHHHGHHHHHHHHHHHHGHHHGGGGHHHHHHGGHHHHGFGHGHHHHHHHGHHHHGGGC<<>//<------..<.:C00111<111../--.../111:../00..---.:/<:..<01/111<110111<.<...10/1<0:<1110111<11111111...:001111<111:1011:1111:.011/101111.
@M03495:530:000000000-LYBTV:1:1111:2733:15163 1:N:0:GTGACGTT+ATCTGGGA
GTCAGCATGTGAGCTTTGGAGTGAAATCTCTTGTCTTAAGGAATAAAGGAAAAAGATTCCGTCGGAGGCTCGGTGCTCTACAGGTTCAACCTTTGTACTCTATTATTGCCTCACATTCCATCTCTTGTGAAAATATATTTGATTGGCTTTTCTGCAGGTTGTTTGCCAGGACTTTCCAAGACCTCCACTAGATAACACAATAAACTTTTTGGAAGCTGGACAACTATCTTCATTTTTCAGAAACAGTGAAC
+
BBBBBFFFFFFDBGGGGGFGGGHHGHHHHHEDGFGHHHFHGBCGGHFEGHHHHHGGHHDGHGHAEEEC?1FEEEEEGFHHHH@FGFHDHFCGFFHHGHDFHBGHHDHFGGEHHHHHGHFHHFFGFHHGFGHHDFHHHHHHFDGH3?FHHHHBGB?GHHCGFFFHFDFHFAGFHFHHHHFFAGFGHG<FFHHH1=GFGBG.DDGG<0<D<GCCFFF.FFHHHGHHGHFHHFC0C00CFBFFF0:FFGGF0F0
@M03495:530:000000000-LYBTV:1:1111:22196:15164 1:N:0:GTGACGTT+ATCTGGGA
GTCAGCATGTGAGCTTTGGAATTAGTAAATTCGTTGACGACAGAAGGAGCAAGATAACGACCACTGGTTTATCAACGGCAAAATATAGATCGGAAGAGCACACGTCTGAACTCCAGTCACGTGACGTTATCTCGTATGCCGTCTTCTGCTTGAAAAAAAAAAAAACAAGATGTATGTACTAGATGTCACCTTATCGATCACACACCACATTAAGAGTGCAGCTCATGAAACGTCCACATGAGCTTGGCATG
+
CCCCCFFFFFFFGGGGGGGGGGHHHHHHFHHHGHHHHHGGGGGHHHHHHHHHHHHHHHGGGGGHHHHGHHHHHHHHGGGGGHHHHHHHHHHHGGGGHHHHHHHGHHHGHHHHHHHHHHHHGHHHGGGEHHHHHHGGHGHHGEFHGHHHHGHFGFGHHGCGFFC--.9.//0;900000009009000000009;0...../:0......;0;0000009:00/90000000...9.000000000/./09.
@M03495:530:000000000-LYBTV:1:1111:28813:15166 1:N:0:GTGACGTT+ATCTGGGA
GTCAGCATGTGAGCTTTGGAATTAGTAAATTCGTTGACGACAGAAGGAGCAAGATAACGACCACAGGGAGGGTGGTTTATCAACGGCAAAATATAGATCGGAAGAGCACACGTCTGAACTCCAGTCACGTGACGTTATCTCGTATGCCGTCTTCTGCTTGAAAAAAAAAAAAAAACTTCGCCTATTCAATGTGAGTCTCTACTATATTACCGCTTTTGTCATTATTATATCTCGCGTTGTCTACAATGTGC
+
BBBBBFFFFFFFGGGGGGGGGFHHHHHHHHHFFGGHHFGGGGGHGHHGHGHHHHHHHHGGGGGFFHGGGFGGBFE>FGFHHHFBEFGFEHHHHGHHGHGHGGEFHHHHHHHGFHHGFHHHHHEHHHHHGGGEFF//?<GGH0FDHHHEGDDAFFGFHGGCAGFGHGGG:9--;--;00/...9.///////;/////;/;/////////;/.9-.;//.9//:////////;/..----.//////;////
@M03495:530:000000000-LYBTV:1:1111:21012:15168 1:N:0:GTGACGTT+ATCTGGGA
GTCAGCATGTGAGCTTTGGTCCAGCCTGAGTCCCTGGTTTATCAACGGCAAAATATAGATCGGAAGAGCACACGTCTGAACTCCAGTCACGTGACGTTATCTCGTATGCCGTCTTCTGCTTGAAAAAAAAAAAAAAGAAAACAACTAAATTGGGTATCAATACATGAACATATGTTAATACTTGATATCATCATCATACTTGCTACTGTCGACATTCAACAGCACACTAATGTTTGGTCGATATAGCTCTT
+
CDDECFFFFFFFGGGGGGGGGGHHHGHHHHHHHHHHHHHHHHHHHHGGGGGHHHHHHHHHHHGEGGHHHHHHHGHHHGHHHHHHHHHHHHGHHHGGGGHHGHHHGGHHHHGGGHGHHHHHHHHHHHHGGGCC@<><.>0/<<<..0<<0=D10..1011<11001101111<<111<1111111:111111111111<:111111<0:11..-..111<1<:./././/011111/..<--..-:111110
@M03495:530:000000000-LYBTV:1:1111:18911:15169 1:N:0:GTGACGTT+ATCTGGGA
GTCAGCATGTGAGCTTTGGTTTATCAACGGCAAAATATAGATCGGAAGAGCACACGTCTGAACTCCAGTCACGTGACGTTATCTCGTATGCCGTCTTCTGCTTGAAAAAAAAAAAAAACAATAAACAGTGAGAAGTAGAAAAATACGAGTCAGACTTATCACCCTAAGATTTGATTTTACAATACTACAATACGTAACAGTATATAATGTACTATAAAAGATGATATGTGTATTAACACATTATGATTTTG
+
CCCDDFFFFFFFGGGGGGGGGGHHHHHHGGGGGHHHHHHHHHHHGGGGHHHHHHHGHHHGHHHHHHHHHHHHGHHGGGGGHHHHHHGGHHHHGFFHGHHHHHHHHHHHHGGGFB>/><//?1?111=0<1<111011111<>C.00...</11<001<11<1/..///011<1<11<110<1110111<01<0.00..<01111111<11<111111111.0<:B11111<:1111:10.<11111:1<11
@M03495:530:000000000-LYBTV:1:1111:24192:15170 1:N:0:GTGACGTT+ATCTGGGA
GTCAGCATGTGAGCTTTGGTCCAGCCTGAGTCCTGGTTTATCAACGGCAAAATATAGATCGGAAGAGCACACGTCTGAACTCCAGTCACGTGACGTTATCTCGTATGCCGTCTTCTGCTTGAAAAAAAAAAAAAAAAGAACACTATTGACATCAACTCGACGGTTGTAGCAACAAATCTTATACCTTTCACTGTACAATGTATATTCTGCTTGGCTCACGACGCTCTCGAACTGCACTAACAGCCAGTGAT
+
DDDDDFFFFFFFGGGGGGGGGGHHHGHHGHGHHGHHHHHHHHHHHGGGGGHH3GGHHHHHHGGGGHHHHHHHGHHHGHHHHHHHHHHHHGHHHGGFGHHHHHHGGHHHHGGGHGHGHHHHFGEGHHGGGGD>/----.<./</0/000000;0:;/00..:-:..-.0::0;..9.00000000000000000:00:000000000:000000./0000..;-;...0.0/.9000:000000...;0000
@M03495:530:000000000-LYBTV:1:1111:20277:15195 1:N:0:GTGACGTT+ATCTGGGA
GTCAGCATGTGAGCTTTGGTCCAGCCTGAGTCCTGGTTTATCAACGGCAAAATATAGATCGGAAGAGCACACGTCTGAACTCCAGTCACGTGACGTTATCTCGTATGCCGTCTTCTGCTTGAAAAAAAAAAAAAAAACATCAATATAGACTATAGTGTTACACCATCATAGAAAAAGCACCAATTCACACACAGCTAGTATACACAACTAGTATCATCACCTAAATAATCATCATAGCAAACGGAGCGACA
+
EEEEEFFFFFFFGGGGGGGGGGHHHGHHGHHHHHHHHHHHHHHHHGGGGGHHHHHHHHHHHGGGGHHHHHHHGHHHGHHHHHHHHHHHHGHHHGGGGHHFHHHGGHHHHGGGHGHHHHHHGFGHHHGGGGGA/<-<-..00<011111101<111111111:0/:0001:1:1<<.<.0/...0111:<0.....01<0111<B0:.9000:<F111110/0:001111111111110110.....---<-
@M03495:530:000000000-LYBTV:1:1111:29007:15203 1:N:0:GTGACGTT+ATCTGGGA
GTCAGCATGTGAGCTTTGGAGTGAAATCTCTTGTCTTAAGGAATAAAGGAAAAAGATTCCGTCGGAGGCTCGGTGCTCTACAGGTTCAACCTTTGTACTCTATTATTGCCTCACATTCCATCTCTTGTGAAAATATATTTGATTGGCTTTTCTGCAGGTTGTTTGCCAGGACTTTCCAAGACCTCCACTAGAAAACACAATAAACTTTTTGGAAGCTGGACAACTATCTTCATTTTTCAGAAACAGTGAAC
+
CCCCCFFFFFFFGGGGGGGGGGHHHHHHHHHHHHHHHHHHHHHGHHHHHHGHHHGGHIHHHHHGGGGGGHHGGGGGHHHHHHHHHHHHHHHHHHHHHHHHHHHHHHHHHHHHHHHHHHGHHHHHHHHHHHHHHGHHHHHHHHHHFGHHHHHFHHGFHHHHHGHHHHHHHGHHHHHHHHHHHHHHHHHHHHHHHFGHHHHGHFGHHHHHHHGGFCGGGHGFHGFGHHHHHHGGGGGGGGGGGFFGGGFFGGB
@M03495:530:000000000-LYBTV:1:1111:25451:15212 1:N:0:GTGACGTT+ATCTGGGA
GTCAGCATGTGAGCTTTGGAAGTTGACGACAGAAGGAGCAAGATAACGACCACAGGGAGGGTGGTTTATCAACGGCAAAATATAGATCGGAAGAGCACACGTCTGAACTCCAGTCACGTGACGTTATCTCGTATGCCGTCTTCTGCTTGAAAAAAAAAAAAAAAAATAACAGACTAGACAGCAATAGAGCTGCAGATAGCGTGAGTGAACATATCAGGTACAGTCACAAAGTACATAGATTATTAGTAATA
+
DDDDCFFFFFFFGGGGGGGGGGHHHHHGFGGGHHHHHHHHHHHHHHHGGGGGHHHHGGGGGAFGGGHHHHHHHGGGGGHHHHHHHHHHHGGGGHHHHHHHGGHHGHHHHHHHHHHHHGHHHGGGGHGHHHHGGHGHHGCCHGHHHHHHFGHHHHEGC@<--9----.00000/.000000/.//<00000000<0<0000-..<.0000:000000000<000<00000./:<000<00<00000<00000
@M03495:530:000000000-LYBTV:1:1111:11708:15213 1:N:0:GTGACGTT+ATCTGGGA
GTCAGCATGTGACTTTGGAATTAGTAAATTCGTTGACGACAGAAGGAGCAAGATAACGACCACAGGGAGGGTGGTTTATCAACGGCAAAATATAGATCGGAAGAGCACACGTCTGAACTCCAGTCACGTGACGTTATCTCGTATGCCGTCTTCTGCTTGAAAAAAAAAAAAAAAGAGGAGAAATTCTTAATTAACACTAATAGATACGATATCACAAGCAGCTTACATAAGTGGCACAGACGCTGGAGCTG
+
CCCCBFFFFFFFGGGGGGGGGGHHHHHHHHHGHHHHHGGGGGHHHHHHHHHHHHHHHGGGGGHHHHGFGGGEFGGGHHHHHHHGGGGGHHHHHHHHHHHGGGGHHHHHHHGHHHGHHHHHHHHHHHHGHHHGGGGHHFHHHGGHHHHGGGHGHHHHHHHGGHHHGGGF@@-:-;.:9..;..000900;000009::0/0;000;09...9-000;09.///:00;00000000./://9.9-9.-;./.0
@M03495:530:000000000-LYBTV:1:1111:27898:15216 1:N:0:GTGACGTT+ATCTGGGA
GTCAGCATGTGAGCTTTGGAGTGAAATCTCTTGTCTTAAGGAATAAAGGAAAAAGATTCCGTCGGAGGCTCGGTGCTCTACAGGTTCAACCTTTGTACTCTATTATTGCCTCACATTCCATCTCTTGTGAAAATATATTTGATTGGCATTTCTGCAGGTTGTTTGCCAGGACTTTCCAAGACCTCCACTAGAAAACACAATAAACTTTTTGGAAGCTGGACAACTATCTTCATTTTTCAGAAACAGTGAAC
+
ABBBAFFFFDDBFGFGGFGFBGFHHHHHHGHFGHHHHHHFHFBGHFGHGHGHHHGGGGHHHCG0EEC?AEHGGFECBGHHHGG3FGFHBGHHHHFHHHGHHDGGFHHDHHGHFGCGFHGGGHHHGHHHHEHFFGFHHFGFD4BG3CC2FGFGHFBBGAGGFFHFHHFHEAFGGGDGGDG1GH0FFCGHHFHHHHHFHHHGHHFHHHHHHHGG/;CGCC/:CGFCG/FBFHFFCFFGGFGGGFF//999BB0
@M03495:530:000000000-LYBTV:1:1111:11278:15217 1:N:0:GTGACGTT+ATCTGGGA
GTCAGCATGTGAGCTTTGGTCCAGCCTGAGTCCTGGTTTATCAACGGCAAAATATAGATCGGAAGAGCACACGTCTGAACTCCAGTCACGTGACGTTATCTCGTATGCCGTCTTCTGCTTGAAAAAAAAAAAGTAAGACAAGAGTGTTCTGAACTAGAAGAGAGTACAAAACATGTCTGAACGACGACAGCAGGCGGAAGCGCGGACCGAATATGGTAGTCGTCACAATAAGCATGTAACAATGTCGGGAA
+
CBCCCFFFFFFFGGGGGGGGGGHHHGHHHHGHHHHHHHHHHHHHHGGGGGHHHHHHHHHHHGGGGHHHHHHHGHHFGHHHHHGHHHHHHGHFHGFFFHHFGHHGGHHHHGGGHGFHHHHHHFHHHHGGGGG//1?=??10?00011=1<1111<<1100=0./.000==<.<.:00000000.:------.:...----.9---------9..00000;00.....0000:0BB009000:00900.----
@M03495:530:000000000-LYBTV:1:1111:17721:15225 1:N:0:GTGACGTT+ATCTGGGA
GTCAGCATGTGAGCTTTGGATGGTTCTGGTTTATCAACGGCAAAATATAGATCGGAAGAGCACACGTCTGAACTCCAGTCACGTGACGTTATCTCGTATGCCGTCTTCTGCTTGAAAAAAAAAAAAAACACAGACCAACTCACACTAAAATGTAAACAAAAAGTAAGTACTCCAAAACTATCCAAGTTAAAATTTCATACGTATTCTTTAGATCCTCAAGCCGCTCATGCTGAAATACATCTGATCACAAT
+
BBCCCFFFFFFFGGGGGGGGGGGHHHHHHHHHHHHHHHGGGGGHHHHHHHHHHHGGGGHHHHHHHGHHHGHHHHHHHHHHHHEFGHGGGGHHHHHHGGHHHHGGGHGHHGHHHHGGHHFGFCBC><<@.>0.<10.0../0DC00</0<0000=0000.....00;<0;:00:0;0.;;00;/0000000;009000000.00000000;00090000:00.----.;00:0:00000000000000/000
@M03495:530:000000000-LYBTV:1:1111:12069:15247 1:N:0:GTGACGTT+ATCTGGGA
GTCAGCATGTGAGCTTTGGAGTGAAATCTCTTGTCTTAAGGAATAAAGGAAAAAGATTCCGTCGGAGGCTCGGTGCTCTACAGGTTCAACCTTTGTACTCTATTATTGCCTCACATTCCATCTCTTGTGAAAATATATTTGATTGGCTTTTCTGCAGGTTGTTTGCCAGGACTTTCCAAGACCTCCACTAGAAATCACAATAAACTTTTTGGAAGCTGGACAACTATCTTCATTTTTCAGAAACAGTGAAC
+
BABCBFFFFFFFGGGGGGGGGGHHHHHHHHHHHHHHHHHHHHHHHHHHGHHHHHGGHHIHHHHGGGGGGHHGGEEEHHGHHHHEHHHHHHHHHHHGGHHGHHHHHHHHHHHHHHHHHHHHHHHHHHHHHHHHHHHHHHHHHHHHHHHHHHHHHG3HHGFFHGHHHHHHHGHHHHHHGFHHHHHHHHHHHHHHHFGHHHHHGDGDGBHHHHGGHGGHHHHCGHHFEHFHHFHGGGGGGGGGB9:CFFFGGG0
@M03495:530:000000000-LYBTV:1:1111:13263:15250 1:N:0:GTGACGTT+ATCTGGGA
GTCAGCATGTGAGCTTTGGACTCCTGACTGGTTTATCAACGGCAAAATATAGATCGGAAGAGCACACGTCTGAACTCCAGTCACGTGACGTTATCTCGTATGCCGTCTTCTGCTTGAAAAAAAAAAAAAACAATAACAGTAAAAAGCCAGGCCCGCAGGAGGAGGCTAAGAGGTACACGGCGTACCACACTTAATCCCGATTGAGTAAGCCTATCTCTGATGTATCAGCAGCAGCGAGCCTGAGACGAACG
+
CCCCCFFFFFFFGGGGGGGGGGHHHHHHHHHHHHHHHHHHGGGGGHHHHHHHHHHHGGGGHHHHHHHGHHHGHHHHHHHHHHHHGHHHGGFGHFHHHHGFHHHHGGGHGHHGHHHHHHHHHGGGCG@</<<..111<11111000...<.....-:---....<...000:0.:0000.------.0:../00000:<9.-..000<00000<0000<00000<000000./<./-----/.//<0.----
@M03495:530:000000000-LYBTV:1:1111:5844:15254 1:N:0:GTGACGTT+ATCTGGGA
GTCAGCATGTGAGCTTTGGAGTGAAATCTCTTGTCTTAAGGAATAAAGGAAAAAGATTCCGTCGGAGGCTCGGTGCTCTACAGGTTCAACCTTTGTACTCTATTATTGCCTCACATTCCATCTCTTGTGAAAATATATTTGATTGGCTTTTCTGCAGGTTGTTTGCCAGGACTTTCCAAGACCTCCACTAGAAAACGCAATAAACTTTTTGGAAGCTGGACAACTATCTTCATTTTTCAGAAACAGTGAAC
+
CCCCCFFFFFFFGGGGGGGGGGHHHHHHHHHHHDGHHHHHHHHHHHHHHHHHHHGGHIIIHHHGGGGEGHHGGGGGHHHHHHHHHHHHHHHHHHHHHHHHHHHHHHHHHHHHHHHHHHHHHHHHHHHHHHHHHHHHHHHHHFHHHFGHHHHHHHFHHHHHHFHHHHHHHGHHHHHHHHGHHHHGHHHHHHHHFHHH-<EGGHHDHGFHHHGGHHHHHHHFHHHGGGGGGGGGGGGGGGGGGGGFGGBFFG9
@M03495:530:000000000-LYBTV:1:1111:5698:15258 1:N:0:GTGACGTT+ATCTGGGA
GTCAGCATGTGAGCTTTGGACTCCTGACTGGTTTATCAACGGCAAAATATAGATCGGAAGAGCACACGTCTGAACTCCAGTCACGTGACGTTATCTCGTATGCCGTCTTCTGCTTGAAAAAAAAAAAAAAAAAAAAAAATAAAAGGAACAAGACAACAAAGCTAGAGAACAGCATCACATAGTATCAGACGTAAGTGCATGTTGACATGACTCGCTTATACGTGTAGCTTATAGACAAAATAACACACAAA
+
CDDECFFFFFFFGGGGGGGGGGHHHHHHHHHGHHHHHHHHGGGGGHHHHHHHHHHHGGGGHHHHHHHGHHHGHHHHHHHHHHHHGHHHGGGGHHHHHHGGHHHHGGGHGHHHHHHHHHHHHGGGDD>//----------.01::1./<./</////....//01000100//.<1000<101111111:0-..:.:11111<11101:00011<-...111.0///11111111101//.001000.<9..
@M03495:530:000000000-LYBTV:1:1111:20899:15261 1:N:0:GTGACGTT+ATCTGGGA
GTCAGCATGTGAGCTTTGGTCCGCCTGAGTCCTGGTTTATCAACGGCAAAATATAGATCGGAAGAGCACACGTCTGAACTCCAGTCACGTGACGTTATCTCGTATGCCGTCTTCTGCTTGAAAAAAAAAAAAAAAATAAAAGAAATACACAACATGGTGCACTTAACTAATGTGATTATACGAAACACAAGACGTGTGCTACCAATCTTATAGATCTCTGTGACGATGACAGTGACTGCATGACACGAGAA
+
EDEEEFFFFFFFGGGGGGGGGGGGGGHHHHHHHHHHHHHHHHHHGGGGGHHHHHHHHHHHGGGGHHHHHHHGHHHGHHHHHHHHHHHHGHHHGGGGHHFHHHFGHHHHGEFHGHHGHHHHHHHHHGGGGFAA<><-.<1111../110<00.../0<<100000111<<011:11111111....-:..9<//.../.1111:000/11111111<1:11111<....1000:11111/0110000.--..
@M03495:530:000000000-LYBTV:1:1111:2719:15265 1:N:0:GTGACGTT+ATCTGGGA
GTCAGCATGTGAGCTTTGGACTCCTTACTGGTTTATCAACGGCAAAATATAGATCGGAAGAGCACACGTCTGAACTCCAGTCACGTGACGTTATCTCGTATGCCGTCTTCTGCTTGAAAAAAAAAAAAGCAAATTAGCGTGGAATAGTTCTTTAAGTATGTTAACACGACTCGGCAGAGGTCCATTAGTAAATATACAACTGGCAGCTCTTCTATGAGATGGTGTCAGACGTGATACTACACGTAGTTGTT
+
DDDDDFFFFFFFGGGGGGGGGGHHHHHHHHHGHHHHHGHHGGGGEHHHHHHHHHHHGGGGHHHHHHHGHHHGHHHHHHHHHHHHGHHHGGGGHEGHHHGGHHHHGFGHGHHHHHHHFHHHHFFCF/>//011111?10<<>-.111<=<<0<0000=000==G0000:--....:--...0/000000000000:000000//./..;000000;00;0000:0.000:0-.../000000:../.:0:0.
@M03495:530:000000000-LYBTV:1:1111:11051:15274 1:N:0:GTGACGTT+ATCTGGGA
GTCAGCATGTGAGCTTTGGAGTGAAATCTCTTGTCTTAAGGAATAAAGGAAAAAGATTCCGTCGGAGGCTCGGTGCTCTACAGGTTCAACCTTTGTACTCTATTATTGCCTCACATTCCATCTCTTGTGAAAATATATTTGATTGGCTTTTCTGCAGGTTGTTTGCCAGGACTTTCCAAGACCTCCACTAGAAAACACAATAAACTTTTTGGAAGCTGGACAACTATCTTCATTTTTCAGAAACAGTGAAC
+
BBCCCFFFFFFFGGGGGGGGGGHHHHHHHHHHHHHHHHHHHHHHHHHHHGHHHHGGHIIHHHHGGGGGGHHGGGGGHHHHHHHHHGHHHHHHHHHGHHHHHHHHHHHHHHGHHHHHHGHHHHHHHHHHHHHHHHHHHHHHHHHHHHHHHHHHHHFHHHHHHGHHHGHHHHHHHHHHHHGHHHHHHHGHHHHHHHHHHGHGHHGHHGHHGHGCCGHEHHGHGHHHHHHHHHGGGGGGGGGGFF0BFFFGGG9
@M03495:530:000000000-LYBTV:1:1111:13136:15278 1:N:0:GTGACGTT+ATCTGGGA
GTCAGCATGTGAGCTTTGGTTTATCAACGGCAAAATATAGATCGGAAGAGCACACGTCTGAACTCCAGTCACGTGACGTTATCTCGTATGCCGTCTTCTGCTTGAAAAAAAAAAAAAAACTAAAAAAACTTTAGCAAAGATGCAAACAGACAACAAATGAGGACATGATAAGACAAGAAGTGAATACTCGGTAAACTGATGATGCTATAAATAACGAGGATCATCAACACATAAGTAGTCCAGAAGCAGCG
+
CCCCCFFFFFFFGGGGGGGGGGHHHHHHGGGGGHHHHHHHHHHHGGGGHHHHHHHGHHHGHHHHHHHHHHHHGHHHGGGGHHHHHHGGHHHHGFGHGHHHHHHHHEGHHGGGCD@/////111111--.000000000//000=0:..//.//....00;0/0::;000;0000//.///000000000....;000000000000000:0;B:0..9--/;.000:/0..00000:0000000/000//-
@M03495:530:000000000-LYBTV:1:1111:17769:15292 1:N:0:GTGACGTT+ATCTGGGA
GTCAGCATGTGAGCTTTGGAGTGAAATCTCTTGTCTTAAGGAATAAAGGAAAAAGATTCCGTCGGAGGCTCGGTGCTCTACAGGTTCAACCTTTGTACTCTATTATTGCCTCACATTCCATCTCTTGTGAAAATATATTTGATTGGCTTTTCTGCAGGTTGTTTGCCAGGACTTTCCAAGACCTCCACTAGAAAACACAATAAACTTTTTGGAAGCTGGACAACTATCTTCATTTTTCAGAAACAGTGAAC
+
CCCCCFFFFFFFGGGGGGGGGGHHHHHHHHHHHHHHHHHHHHHHHHHHHHHHHHGGHIHIHHHGGGGGGHHGGGGGHHHHHHHHHHHHHHHHHHHHHHHHHHHHHHHHHHHHHHHHHHHHHHHHHHHHHHHHHHHHHHHHHHHHHHHHHHHHHHHHHHHHHGHHHHHHHHHHHHHHHGHHHHHHHHHHHHHEHHHHHHHGHHHDFHHHHHFG0GHAGHBCGHHHHHGHHHGGGGGGGGGEFGFFGGGGGG9
@M03495:530:000000000-LYBTV:1:1111:15486:15303 1:N:0:GTGACGTT+ATCTGGGA
GTCAGCATGTGAGCTTTGGTTTATCAACGGCAAAATATAGATCGGAAGAGCACACGTCTGAACTCCAGTCACGTGACGTTATCTCGTATGCCGTCTTCTGCTTGAAAAAAAAAAAAAAAAAAAAATAAGGTCAAAAAGGAAGCTGTGATTAAGGAACAACAAAATAGAAGTATGAGAACTGCGCCGCACAACGTAAGTGTAAACAACAGAATAACCAATCCTGAGAATTATGAACTACACAGTCAGATTGA
+
DDDDDFFFFFFFGGGGGGGGGGHHHHHHGGGGGHHHHHHHHHHHGGGGHHHHHHHGHHHGHHHHHHHHHHHHGHHHGGGGHHGHHHGGHHHHGGGHGHHHHHHHHHHHHGGGC@>/<//>-<---.000000000<.<./<..000/000<0000/.//9....00000000:0<0:0000<.-.-----/.-<.:.00000000.9.//000:0<0.0/<000/000<0000000:00/<.<00000000
@M03495:530:000000000-LYBTV:1:1111:14739:15315 1:N:0:GTGACGTT+ATCTGGGA
GTCAGCATGTGAGCTTTGGAGACTGGTTTATCAACGGCAAAATATAGATCGGAAGAGCACACGTCTGAACTCCAGTCACGTGACGTTATCTCGTATGCCGTCTTCTGCTTGAAAAAAAAAAAAAAAAAAGAAGGAAATATTTAATTGTGATTATGTTCATATTAAATATGATATAATTATATTGTGACTCATCACATACACTCAGCAGTATTTTATGTGTAGATACATAAGTCATTACGCGTGGTTATTTA
+
DDDDDFFFFFFFGGGGGGGGGGGHHHHGHHHHHHHGGGGGHHHHHHHHHHHGGGGHHHHHHHGHHHGHHHHHHHHHHHHGHHGGFGGHHHHHHGGHHHHGGGHGHHHHHHHHHHHHGGGG?<<><<---.../..//0:0000:0000000<000000000<000<0000:00000<:<0:0<0000:0:0000<00000:0//00:.000:<0000000000<0000000<000000<.9---..00000
@M03495:530:000000000-LYBTV:1:1111:13474:15326 1:N:0:GTGACGTT+ATCTGGGA
GTCAGCATGTGAGCTTTGGAGTGAAATCTCTTGTCTTAAGGAATAAAGGAAAAAGATTCCGTCGGAGGCTCGGTGCTCTACAGGTTCAACCTTTGTACTCTATTATTGCCTCACATTCCATCTCTTGTGAAAATATATCTGATTGGCTTTTCTGCAGGTTGTTTGCCAGGACTTTCCAAGACCTCCACTAGAAAACACAATAAACTTTTTGGAAGCTGGACAACTATCTTCATTTTTCAGAAACAGTGAAC
+
A>>A1BDFFFFFGGGGGFGGGGHGFHGHGHHFHBGGHGEFHDHGGHHHGHHHHGGGDFHHHGHCEGGEEHHGGGGGHHHHHGFEGGHHHHHGHFHGFHHHHHHHFHHF1DGHHHHHHHG>GHFHFBFHHHHHFGFFHF2FGGFHFB01FHFHHFFFHHGHHGHFHHHHHHFAGCFGGHHHEHHHHHFFHHHFFGHHGHHAG0D<GDGHFHGCFGF.CGB.CGF.GGCHHFFBFFGGGGGEFC/;BB;C0B0
@M03495:530:000000000-LYBTV:1:1111:17013:15335 1:N:0:GTGACGTT+ATCTGGGA
GTCAGCATGTGAGCTTTGGTCCGCCTGAGTCCTGGTTTATCAACGGCAAAATATAGATCGGAAGAGCACACGTCTGAACTCCAGTCACGTGACGTTATCTCGTATGCCGTCTTCTGCTTGAAAAAAAAAAAAAAAAATATCATATACATAGATAAAAGCGATGGGTCTAAGTGAAAGAAGTAGATAAGATGAGTGAGATAACATCAGCTAGTGACGCACAACTAGATAGTGTAACACATACAAGTGGTATA
+
CBCCCFFFFFFFGGGGGGGGGGGGGGHHHHHHHHHHHHHHHHHHGGGGGHHHHHHHHHHHGGGGHHHHHHHGHHHFHHHHHHHHHHHHGHHGGGGGHHFHHHGGHHHHGEFHGHHGHHHHGHHHHGGGG><>---<-.01111111111<11111111.......<</1:1:11111/:<1111:110111:01010111100100001100111<.---/.<0:0<:1<1<11110900000011011<1
@M03495:530:000000000-LYBTV:1:1111:13998:15340 1:N:0:GTGACGTT+ATCTGGGA
GTCAGCATGTGAGCTTTGGATGGTTCTGGTTTATCAACGGCAAAATATAGATCGGAAGAGCACACGTCTGAACTCCAGTCACGTGACGTTATCTCGTATGCCGTCTTCTGCTTGAAAAAAAAAAAAAAGGAGATACAGTCAATATGATGACAAGATGATGTCATTTCTTCAGCTTTGATCACCAGACAAATGTGAGATGATAACGATGTAACATTTGTATGCACAAGAGGAGAGGCAATAGTTTGTGTACA
+
CCCDDFFFFFFFGGGGGGGGGGGHHHHHHHHHHHHHHHGGGGGHHHHHHHHHHHGGGGHHHHHHHGHHHGHHHHHHHHHHHHGGHHGGGGHHGHHHGGHHHHGGGHGHGHHHHHGGHHHGGGGC/</-..0..0111111111=111=11001</01<=1:1111:111111110101:11//0..9///11111111011110..<.:1111111111111101/</..........01111:1///111
@M03495:530:000000000-LYBTV:1:1111:6300:15344 1:N:0:GTGACGTT+ATCTGGGA
GTCAGCATGTGAGCTTTGGAGGGCAAGAAGTGGTTGTGACATTGCATGGCAGCTAGAGCCAACTGGTTTATCAACGGCAAAATATAGATCGGAAGAGCACACGTCTGAACTCCAGTCACGTGACGTTATCTCGTATGCCGTCTTCTGCTTGAAAAAAAAAAAGAAACAAAAATATCATATGGCACACAGAACTCACTTAGCAGGAAACACGAACTGCAAACATATAACAAGAAACGAGATAGATATACACG
+
CCDDDFFFFFFFGGGGGGGGGGGGGGGHHHHHHGGGGGHHHHHHHHHHHHHGGHHGHHHHHHGHHHHHHHHHHHHGGGGGHHHHHHHHHHHGGGGHHHHHHHGHGHGHHHHHHHHHHHHGHHHGFFCHH3DHHFGHFHHGDDHGHHHHHHHFHHHHGF?EG-.../::.;...0000:0000./0/...00/0000000:0;0..:///..-.-;0:;0:;.00;000:0:////.:.;.00;:000000.
@M03495:530:000000000-LYBTV:1:1111:14828:15387 1:N:0:GTGACGTT+ATCTGGGA
GTCAGCATGTGAGCTTTGGAATTAGTAAATTCGTTGACGACAGAAGGAGCAAGATAACGACCACAGGGAGGGTGGTTTATCAACGGCAAAATATAGATCGGAAGAGCACACGTCTGAACTCCAGTCACGTGACGTTATCTCGTATGCCGTCTTCTGCTTGAAAAAAAAAAAAACAAAGAGAATGATCACAAGCTGTTGCTTGATTATGCATTAAGAACAGAGACTGTATCTGATCGAGCATATGGGACTAA
+
CDDDEFFFFFFFGGGGGGGGGGHHHHHHHHHHGHHHHHGGGGGHHHHHHHHHHHHHHHGGGGGHHHHGGGGGFFGFGHHHHHHHGGGGGHHHHHHHHHHHGGGGHHHHHHHGHHHGHHHHHHHHHHHHGHHHGGGGHHHHHHGGHHHHGEGHGHHHHHHHHHHHHGGGGG-<-.<9.////0010<11/:0..:01001010.11111111111111<//////00011<<111<....-01<11./../0
@M03495:530:000000000-LYBTV:1:1111:19179:15400 1:N:0:GTGACGTT+ATCTGGGA
GTCAGCATGTGAGCTTTGGTCCAGCCTGAGTCCTGGTTCATCAACGGCAAAATATAGATCGGAAGAGCACACGTCTGAACTCCAGTCACGTGACGTTATCTCGTATGCCGTCTTCTGCTTGAAAAAAAAAAAAAAAGAACTACTATGATCAGTATATCTATCAGTCGGATTAAAGAATGACTCAGTAGACATAAAGTATATAGCTGTTGAATGATCTGATATATTCAGACATGAGAACAGAGTTGCAATAA
+
CCDDDFFFFFFFGGGGGGGGGGHHHGHHGHHHHHHHHH5FGHHHHGGGGGHHHHHHHHHHHGGGGHHHHHHHGHHHGHHHHHHHHHHHHGHHHGGFGHHHHHHGGHHHHGGGHGHHHHHHHHHHHHGGGGG>>->-.../10<111111110<1111111<11111.--.<01<1:.01<01100<B1:1111111<<1111:110<0B1<1<01111<11111<11<10<1000110////<111011:0
@M03495:530:000000000-LYBTV:1:1111:19639:15406 1:N:0:GTGACGTT+ATCTGGGA
GTCAGCATGTGAGCTTTGGAGTGAAATCTCTTGTCTTAAGGAATAAAGGAAAAAGATTCCGTCGGAGGCTCGGTGCTCTACAGGTTCAACCTTTGTACTCTATTATTGCCTCACATTCCATCTCTTGTGAAAATATATTTGATTGGCTTTTCTGCAGGTTGTTTGCCAGGACTTTCCAAGACCTCCACTAGAAAACACAATAAACTTTTTGGAAGCTGGACAACTATCTTCATTTTTCAGAAACAGTGAAC
+
CCCDCFFFFFFFGGGGGGGGGGHHHHHHHHHHHHHHHHHHHHHHHHHHHHHHHHGGHIIHHIHGGGGGGHHGGGGGHHHHHHHHHHHHHHHHHHHHHHHHHHHHHHHHHHHHHHHHHHHHHHHHHHHHHHHHHHHHHHHHHHHHHHGHHHHHHHHHHHHHHGHHHHHHHHFHHHHHHHHHHHHHHHHHHHHHHHHHHHGGHGHGGFHHHHGGHHHGHGHFHHCHHHHGHFGGGGGGGGGGGBFGGGFGFG0
@M03495:530:000000000-LYBTV:1:1111:8006:15412 1:N:0:GTGACGTT+ATCTGGGA
GTCAGCATGTGAGTTTGGAATTAGCTGGTTTATCAACGGCAAAATATAGATCGGAAGAGCACACGTCTGAACTCCAGTCACGTGACGTTATCTCGTATGCCGTCTTCTGCTTGAAAAAAAAAAAAAACATAATACGGAATGCATAAAAAGAGACAGATTCAAAAATCATACTGATCATTAGGCTGACACCTCACGAGACTAGTCTGTAGACATACTTATGTGAGATATATTGATCATATGAAAACTATGAC
+
CCDBCFFFFFFFGGGGGGGGGGHHHHHHGHHHHHHHHGGGGGHHHHHHHHHHHGGGGHHHHHHHGHHHGHHHHHHHHHHHHGFGGGGGGHHHHHHGGHHHHGGGHGHHHHHHHGGHHHGGGGBB/<>..111111.....<1=111110../////:11<1110:.001<1111<1111111::../00./<0...-..00<1111<111111101111111:11111111111:111111111/011111
@M03495:530:000000000-LYBTV:1:1111:9192:15432 1:N:0:GTGACGTT+ATCTGGGA
GTCAGCATGTGAGCTTTGGAATTAGTAAATTCGTTGACGACAGAAGGAGCAAGATAACGACCACAGGGAGGGTGGTTTATCAACGGCAAAATATAGATCGGAAGAGCACACGTCTGAACTCCAGTCACGTGACGTTATCTCGTATGCCGTCTTCTGCTTGAAAAAAAAAAAAAAAAGTATCATGAATCATACATGTGAACAATGTAATACAAAAAAACGTGATAAGTAGATTATGAATAATCTGTAATATA
+
DCDDDFFFFFFFGGGGGGGGGGHHHHHHGHHHGHHHHHGGGGGHHHHHHHHHHHHHHHGGGGGHHHHGGGGGEGGEGHHHHHHHGGGGGHHHHHHHHHHHGGGGHHHHHHHGHHHGHHHHHHHHHHHHGHHHGGFGHHFGHHGGHHHHGGGHGHHHHHHHHHHHHGGGGA-;=;--.00000090000000:9;000:000/0000:;00000..--.-.../000900000000090000;00000;0:0
@M03495:530:000000000-LYBTV:1:1111:27404:15444 1:N:0:GTGACGTT+ATCTGGGA
GTCAGCATGTGAGCTTTGGAGTGAAATCTCTTGTCTTAAGGAATAAAGGAAAAAGATTCCGTCGGAGGCTCGGTGCTCTACAGGTTCAACCTTTGTACTCTATTATTGCCTCACATTCCATCTCTTGTGAAAATATATTTGATTGGCTTTTCTGCAGGTTGTTTGCCAGGACTTTCCAAGACCTCCACTAGAAAACACAATAAACTTTTTGGAAGCTGGACAACTATCTTCATTTTTCAGAAACAGTGAAC
+
CBCCCFFFFFFFGGGGGGGGGGHHHHHHHHHHHHHHHHHHHHHHHHHHHHHHHHGGHHIIGGGGGGGGGHHGGGGGHHHHHHHHHHHHHHHHHHHHHHHHHHHHHHHHHHHHHHHHHHHGHHHHHHHHHFHHHHHHHHHHGHHHHHHHHHHHHHFHHGHHHGHHHHHGHHHHHHHHHHFHGHHHHHHHHHHHHHGHHHHGHFHGHHHHHHGCHFHFHHFHHHHGHHHHHHGGGGGGGGGGGFFGGGFGGG0
@M03495:530:000000000-LYBTV:1:1111:20877:15454 1:N:0:GTGACGTT+ATCTGGGA
GTCAGCATGTGAGCTTTGGAGTGAAATCTCTTGTCTTAAGGAATAAAGGAAAAAGATTCCGTCGGAGGCTCGGTGCTCTACAGGTTCAACCTTTGTACTCTATTATTGCCTCACATTCCATCTCTTGTGAAAATATATTTGATTGGCTTTTCTGCAGGTTGTTTGCCAGGACTTTCCAAGACCTCCACTAGAAAACACAATAAACTTTTTGGAAGCTGGACAACTATCTTCATTTTTCAGAAACAGTGAAC
+
CCCCCFFFFFFFGGGGGGGGGGHHHHHHHHHHHHHHHHHHHHHHHHHHHHHHHHGGHIIHHHHGGGGCGHHGGGGGHHHHHHHHHHHHHHHHHHHHHHHHHHHHHHHHHHHHHHHHHHHHHHHHHHHHHGHHHHHHHHHHHHHHHFHHHHHHHHFHFHHHHGHHHHHHHHHHHHHHHHHHGHHHHHHFHHHGHHHHHHHGHHGHGHHHHHGGHHHAGHHGHHHGHHHHHHGGGGGGGGGGFCFFGFFGEF9
@M03495:530:000000000-LYBTV:1:1111:19217:15456 1:N:0:GTGACGTT+ATCTGGGA
GTCAGCATGTGAGCTTTGGAGTGAAATCTCTTGTCTTAAGGAATAAAGGAAAAAGATTCCGTCGGAGGCTCGGTGCTCTACAGGTTCAACCTTTGTACTCTATTATTGCCTCACATTCCATCTCTTGTGAAAATATATTTGATTGGCTTTTCTGCAGGTTGTTTGCCAGGACTTTCCAAGACCTCCACTAGAAAACACAATAAACTTTTTGGAAGCTGGACAACTATCTTCATTTTTCAGAAACAGTGAAC
+
CDDCDFFFFFFFGGGGGGGGGGHHHGHHHHHHHHHHHHHHHHHHHHHHHHHHHHGGHHHIHHHGGGGGGHHGGGGGHHHHHHHHHHHHHHHHHHHHHHHHHHHHHHHHHHHHHHHHHHHHHHHHHHGHHHHHHHHHHHHHHGHHHGGHHHHHHHHHHHHHHGHHGHHHHGAHHHHHGHHHGHHHHHHHHHHGHHHHHHHGGGH<DHHHHHGGHGGHGHCCHFFFHHGHHHGGGFGGGGGGGFFGGGGGGGB
@M03495:530:000000000-LYBTV:1:1111:5739:15456 1:N:0:GTGACGTT+ATCTGGGA
GTCAGCATGTGAGCTTTGGAATGGAGCAAGATAACGACCACAGGGAGGGTGGTTTATCAACGGCAAAATATAGATCGGAAGAGCACACGTCTGAACTCCAGTCACGTGACGTTATCTCGTATGCCGTCTTCTGCTTGAAAAAAAAAAAAAAAAAATACAAAGAGGAGTACTACAAGGGTGAGAGTAGAAAGCACATAAGAAACCAAATGACCAGTAGACATCGAGAACTACAACGAGGATCACACGAATCG
+
CCCDDFFFFFFFGGGGGGGGGGHHHHHHHHHHHHHGGGGGHHHHGGGGGEGGGGHHHHHHHGGGGGHHHHHHHHHHHGGGGHHGHHHHGHHHGHHHHHHHHHHHHGHHHGGGGHGHHHHGGHHHHGGGHGHHHHHHHHGGHHGGGA----<9--9.00000///.../<00000<0......00000:000/://0000<0//....000:00.00000000.<...0000<0:-..--//./00-9....
@M03495:530:000000000-LYBTV:1:1111:8034:15476 1:N:0:GTGACGTT+ATCTGGGA
GTCAGCATGTGAGCTTTGGAGTGAAATCTCTTGTCTTAAGGAATAAAGGAAAAAGATTCCGTCGGAGGCTCGGTGCTCTACAGGTTCAACCTTTGTACTCTATTATTGCCTCACATTCCATCTCTTGTGAAAATATATTTGATTGGCTTTTCTGCAGGTTGTCTGCCAGGACTTTCCAAGACCTCCACTAGAAAACACAATAAACTTTTTGGAAGCTGGACAACTATCTTCATTTTTCAGAAACAGTGAAC
+
CCCCCFFFFFFFGGGGGGGGGGHHGHHHHHHHHHHHHHHHHHHGGHGHHHHHHHGGHHHHHHHGGGGGGHHGGEEGHHHHHHHHHHHHHHHHHHHHHHHHHHHHGHHHHHGHHHHGHHHHHHHHHHHHGHHHHHHHHHHHHHHHHHGHHHGHHHHHHEHHHDHHHHHHGHHHHHHHHHGHHHHGHGHHHHHHHGGFHFGEGG<DGHHHHHGGFHHHFHGHHHHFHFHHHHHGGFGGGGGGE;;FGGFFBF;
@M03495:530:000000000-LYBTV:1:1111:1967:15485 1:N:0:GTGACGTT+ATCTGGGA
GTCAGCATGTGAGCTTTGGAGTGAAATCTCTTGTCTTAAGGAATAAAGGAAAAAGATTCCGTCGGAGGCTCGGTGCTCTACAGGTTCAACCTTTGTACTCTATTATTGCCTCACATTCCATCTCTTGTGAAAATATATTTGATTGGCTTTTCTGCAGGTTGTTTGCCAGGACTTTCCAAGACCTCCACTAGAAAACACAATAAACTTTTTGGAAGCTGGACAACTATCTTCATTTTTCAGAAACAGTGAAC
+
BBBBBFFFFFFFGGGGGGGGGGHHHHHGHHHHHHHHHHHHHGHHHHHHHHHHHHGGHHGGHBHGGGGGGHHGGGFFFHEHHHGFFFHHHHHHHHHHHHHHHFHGHGHFFGGHGHHHHHHHGHFHHHHHFFGHGHGHHHGHF4HHHHGHHHHHHHFHHHFFHFHHHFHHHGHHHGHGHHHHEHHFHGHFHHHHGFHHHGHEDGHGHDFGHHGGHCG.GGHHHHHHHHHHHHGGGGGGGGGEF0:CFGFFGG0
@M03495:530:000000000-LYBTV:1:1111:14951:15488 1:N:0:GTGACGTT+ATCTGGGA
GTCAGCATGTGAGCTTTGGAGTGAATTCTCTTGTCTTAAGGAATAAAGGAAAAAGATTCCGTCGGAGGCTCGGTGCTCTACAGGTTCAACCTTTGTACTCTATTATTGCCTCACATTCCATCTCTTGTGAAAATATATTTGATTGGCTTTTCTGCAGGTTGTTTGCCAGGACTTTCCAAGACCTCCACTAGAAAACACAATAAACTTTTTGGAAGCTGGACAACTATCTTCATTTTTCAGAAACAGTGAAC
+
CBCCCFFFFFFFGGGGGGGGGGHHHBGHHHHHHHHHHHHHHHHHHHHHHHHHHHGGHIIIHHHGGGGGGHHGGGGGHHHHHHHHHHHHHHHHHHHHHHHHHHHHHHHHHHHHHHHHHHHHHHHHHHHHHHHHHHHHHHHHHFHHHHHHGHHHHHHHHHHHHGHHHHHHHHHHHHHHHHHHGHHHHHHGHHHHHHHHHHHGFGGHHHHHFGFGGGFHHHGHGGGHHHHGHHGGGGGGGGGGGFCFGGGGFG0
@M03495:530:000000000-LYBTV:1:1111:5613:15489 1:N:0:GTGACGTT+ATCTGGGA
GTCAGCATGTGAGCTTTGGTCCAGCCTGAGTCCTGGTTTATCAACGGCAAAATATAGATCGGAAGAGCACACGTCTGAACTCCAGTCACGTGACGTTATCTCGTATGCCGTCTTCTGCTTGAAAAAAAAAAAAAACAAATAAAAACCTTACTACGTTGGAGCCATAGAGACGCACACCTATATATACACAGAAACAATACCAAAACATAATGAACTATATAGCTTCAATACACCATTAGTACAGATCCATA
+
DDDDCFFFFFFFGGGGGGGGGGHHHGHHGHHHHHHHHHHHHHHHHGGGGGHHHHHHHHHHHGGGGHHHHHHHGHHHGHHHHHHHHHHHHGHHHGGGGHGHHHHGGHHHHGGGHGHHGHHHGHHHGHGGGG?<>--.<.00=0000../000000../..0//./0<0000/:----../0000:0000::.000:/.00000;....000:000000:0000000000:0000/.00000:000000000;
@M03495:530:000000000-LYBTV:1:1111:22595:15492 1:N:0:GTGACGTT+ATCTGGAA
GTCAGCATGTGAGCTTTGGAATTAGTAAATTCGTTGACGACAGAAGGAGCAAGATAACGACCACAGGGAGGGTGGTTTATCAACGGCAAAATATAGATCGGAAGAGCACACGTCTGAACTCCAGTCACGTGACGTTATCTCGTATGCCGTCTTCTGCTTGAAAAAAAAAAAATAAATAAACTCTAAGTAAGAGCTGTAAGCGTGTGCATGAATACCACTGTACAGCATTAAACATTATAATACGTACGATG
+
CCDCDFFFFFFFGGGGGGGGGGHHHHHHHHHHGHHHHHGFGGGHHHHHHHHHHHHHHHGGGGGHHHHGGGGGEFGEFHHHHHHHGGGGGHHHHHHHHHHHGGGGHHHHHHHGHHHGHHHHHHHHHHHHGFHHGGGGHHBHHHGGHHHHGGGHGHGHHHHHHHHHGGGEFG9=.<000<0000000<0<000:0/0<0000<-9...0000:000000000<:0000/000000<0<0000000.00<-...
@M03495:530:000000000-LYBTV:1:1111:4549:15495 1:N:0:GTGACGTT+ATCTGGGA
GTCAGCATGTGAGCTTTGGATGGTTCTGGTTTATCAACGGCAAAATATAGATCGGAAGAGCACACGTCTGAACTCCAGTCACGTGACGTTATCTCGTATGCCGTCTTCTGCTTGAAAAAAAAACAAGAAAAAATATATTTGATTGCCTGTAATGAAGGCTGTATGCCAGAGCTTGCCAAGACATCCACTATAAATCACAATAAACATTACGGAAGTGGGACAACTCACTTCCTTATTCAGAGACAGTGCAC
+
CCDDDFFFFFFFGGGGGGGGGGGHHCHHHGHHHHHHGHGGGGGGGHHHHDGHHHGGGGHHHHH2FEHHHGHHHHHHHHHHHFGEGHGGFFFHFHHGGEHFGHGGGHGHH4FHHBFGHGFE@?////=@2220/?=F1@D1GH1G111?111=<11111.1001==0000..<<</<000:.:/;0;:00/000:00:00::F0:0:0000.....0;:.;;9.A0000:000:000:000:0//:/0000;
@M03495:530:000000000-LYBTV:1:1111:24289:15496 1:N:0:GTGACGTT+ATCTGGGA
GTCAGCATGTGAGCTTTGGAATTAGTAAATTCGTTGACGACAGAAGGAGCAAGATAACGACCACAGGGAGGGTGGTTTATCAACGGCAAAATATAGATCGGAAGAGCACACGTCTGAACTCCAGTCACGTGACGTTATCTCGTATGCCGTCTTCTGCTTGAAAAAAAAACAAACACATTACGTATACAGGATATGATTGTACCAGCTAGTCCAATCGGACGGTCAGCCACGACTGATGCATTCATGGGATG
+
CDCCCFFFFFFFGGGGGGGGGGHHHHHHHHHHGHHHHHGFGGGHHHHHHHHHHHHHHHGGGGGHHHHGGGGGEFGEFHHHHHHHGGGGGHHHHHHHHHHHGGGGHHHHHHHGHHHGHHHHHHFHHHHHGHHHGGGGHHHHHHGGHHHHGCEHGHHHHHHHHHHHHGGGG.<...<..0111</010111/<0011<11101:110.01001111:/...---..9/0/./---<.<11101:11110./0.
@M03495:530:000000000-LYBTV:1:1111:25214:15500 1:N:0:GTGATGTT+ATCTGGGA
GTCAGCATGTGAGCTTTGGAGACTGGTTTATCAACGGCAAAATATAGATCGGAAGAGCACACGTCTGAACTCCAGTCACGTGATGTTATCTCGTATGCCGTCTTCTGCTTGAAAAAAAAAAAACAACATCTCACCCGTGTCAAAGGCGCATCCTCTGGAGTATCTAACTACTGAGCATGTATATCTCTCACCCACGTCGTCGTGTTTTTCATGTAGTATCAACCACGCCAATGCCCTGATCGTGCGACTCG
+
CCCCCFFFFFFFGGGGGGGGGGGHHHGHHHHHHHHGGGGGHHHHHHHHHHHGGGGHHHHHHHGHHHGHHHHHHHHGHHHGGHFHHHHHHFHHHGGHHHHGGGHGHHHHHHHHHHHGGFC/BCB//?//01111100-.<<011<10.---.-/0<<000./:00;000:;/0000/00:0000000000;0.;;.-9.--.--.:./9.////:/;9//////.......-//////./9/:/..-.--..
@M03495:530:000000000-LYBTV:1:1111:3140:15506 1:N:0:GTGACGTT+ATCTGGGA
GTCAGCATGTGAGCTTTGGAGTGAAATCTCTTGTCTTAAGGAATAAAGGAAAAAGATTCCGTCGGAGGCTCGGTGCTCTACAGGTTCAACCTTTGTACTCTATTATTGCCTCACATTCCATCTCTTGTGAAAATATATTTGATTGGCTTTTCTGCAGGTTGTTTGCCAGGACTTTCCAAGACCTCCACTAGAAAACACAATAAACTTTTTGGAAGCTGGACAACTATCTTCATTTTTCAGAAACAGTGAAC
+
ABABBFFFFFFFGGGGGGGGGGHHHHHHHHHGHHGHHHHHHHHHHHHHHHHHHGGGHHHHHHHGGGGGGHHGGEFFHHHHGHHHHHHHHHHHHGHGHHHHHFHHHHHHHHHHHHHHHHHHHHHHHHHHFBBG3GHHHHGHHGHHHGHHHHHHHHEFHHHHHGHGHBGHHHHHHHHHHHHHHHHGHGGHHHHHGHHHHHHGHDGGHFHHHHGGEHFHHHFFGFHHHHHHHHGGGGGGGGGGGBCFGGGGGG;
@M03495:530:000000000-LYBTV:1:1111:14986:15507 1:N:0:GTGACGTT+ATCTGGGA
GTCAGCATGTGAGCTTTGGAGTGAAATCTCTTGTCTTAAGGAATAAAGGAAAAAGATTCCGTCGGAGGCTCGGTGCTCTACAGGTTCAACCTTTGTACTCTATTATTGCCTCACATTCCATCTCTTGTGAAAATATATTTGATTGGCTTTTCTGCAGGTTGTTTGCCAGGACTTTCCAAGACCTCCACTAGAAAACACAATAAACTTTTTGGAAGCTGGACAACTATCTTCATTTTTCAGAAACAGTGAAC
+
CCCCCFFFFFFFGGGGGGGGGGHHHHHHHHHHHHHHHHHHHHHHHHHHHHHHHHGGHHHHHIHGGGGGGHHGGGGGHHHHHHHHHHHHHHHHHHHHHHHHHHHHHHHHHHHHHHHHHHHHHHHHHHHHHHGHHHHHHHHHHGHHHGFHHHHHHHGHHHHHHGHHHHHHEHHHHHHHHHHHGHHGHHHHHHHHHHHHHGHGHHHHHHHHHHGGFGGEFHHFFGHHHHHHHHGGGGGGGGGGGFFGGGFFFG:
@M03495:530:000000000-LYBTV:1:1111:7154:15517 1:N:0:GTGACGTT+ATCTGGGA
GTCAGCATGTGAGCTTTGGAATTAGTAAATTCGTTGACGACAGAAGGAGCAAGATAACGACCACAGGGAGGGTGGTTTATCAACGGCAAAATATAGATCGGAAGAGCACACGTCTGAACTCCAGTCACGTGACGTTATCTCGTATGCCGTCTTCTGCTTGAAAAAAAAAAAAAAAAGAAACAAGGTATACATACGGTATAGAGTACATGCTAACTTAGAGGTCGAGCGAGTGATGGTGAAAGTCTATCTAT
+
CCCDEFFFFFFFGGGGGGGGGGHHHHHHHHHHGHHHHHGGGGGHHHHHHHHHHHHHHHGGGGGHHHHGGGGGBFEEGHHHHHHHGGGGGHHHHHHHHHHHGGGGHHHHHHHGHHHGHHHHHHHHHHHHGHHHGGGGHHFHHHGGHHHHGGGHGHHHHHHHHHHHHGGGEC<--9<<...<//./.01111111<../..<<1<<111110111/<10110/0/---.----.:110<110111111:1111
@M03495:530:000000000-LYBTV:1:1111:21074:15518 1:N:0:GTGACGTT+ATCTGGGA
GTCAGCATGTGAGCTTTGGACTCATGACTGGTTTATCAACGGCAAAATATAGATCGGAAGAGCACACGTCTGAACTCCAGTCACGTGACGTTATCTCGTATGCCGTCTTCTGCTTGAAAAAAAAAAAAAAAAAACGAAGGAGATATAATCTTTCACTAAGCGACTAAGAAAACTAGTAAAGATAGTGTAATGTACATAGTATCGTTTTATACAGCTCGCAGATAGTGTACATTTAACTCATATCTGTCGTA
+
EEEEEFFFFFFFGGGGGGGGGGHHHHHHHHHGHHHHHHHHGGGGGHHHHHHHHHHHGGGGHHHHHHHGHHHGHHHHHHHHHHHHGHHHGGGGHHHHHHGGHHHHGGGHGHHHHHHHHHHHHGGGGG</<<-<--.-.<...../11111::111111100<-.---0001///0<0:1111<<1111111111111:<:<1:1./...<<1111000.--.-01111<1111111<1:1011<:111:.<.
@M03495:530:000000000-LYBTV:1:1111:22538:15521 1:N:0:GTGACGTT+ATCTGGGA
GTCAGCATGTGAGCTTTGGAGTGAAATCTCTTGTCTTAAGGAATAAAGGAAAAAGATTCCGTCGGAGGCTCGGTGCTCTACAGGTTCAACCTTTGTACTCTATTATTGCCTCACATTCCATCTCTTGTGAAAATATATTTGATTGGCTTTTCTGCAGGTTGTTTGCCAGGACTTTCCAAGACCTCCACTAGAAAACACAATAAACTTTTTGGAAGCTGGACAACTATCTTCATTTTTCAGAAACAGTGAAC
+
DCDDDFFFFFFFGGGGGGGGGGHHHHHHHHHHHHHHHHHHHHHBHHHHHHHHHHGGHIIHHIHGGGGGGHHGGFGGHHHHHHHHHHHHHHHHHHHHHHHHHHHHHHHHHHHHHHHHHHHHHHHHHHHHGGFGHHHHHHHHHGHHHHHHHHHHHHHHHHHHHGHHHHHHFHHHHHHHHHHHHHHHHHGGHHHGHHHHHHHGHHHDHHHHHHGGHGHFHHHGHGHFGHHHHHGGGGGGGGGFF;CFGGFGGG0
@M03495:530:000000000-LYBTV:1:1111:14319:15521 1:N:0:GTGACGTT+ATCTGGGA
GTCAGCATGTGAGCTTTGGAATTAGTAAATTCGTTGACGACAGAAGGAGCAAGATAACGACCACAGGGAGGGTGGTTTATCAACGGCAAAATATAGATCGGAAGAGCACACGTCTGAACTCCAGTCACGTGACGTTATCTCGTATGCCGTCTTCTGCTTGAAAAAAAAAAAACAAAAAGAAGCATAATAACACACAATTGCGAACATTAAAATGTCATACAGTGTGCACGAGTCACAGAACACAAGGCCGG
+
CCCDDFFFFFFFGGGGGGGGGGHHHHHHHHHHGHHHHHGGGGGHHHHHHHHHHHHHHHGGGGGHHHHGGFGGFFGEGHHHHHHHGGGGGHHHHHHHHHHHGGGGHHHHHHHGHGHGHHHHHHHHHHHHGGHHGGGGHH1GHHGGHHGHGEGHGHHHHHHHHHGHHGG-@?-<..9....../00000000000....0000.-<<-0<<0000<000000000000000..-./000000://.....<--
@M03495:530:000000000-LYBTV:1:1111:10977:15525 1:N:0:GTGACGTT+ATCTGGGA
GTCAGCATGTGAGCTTTGGTTTATCAACGGCAAAATATAGATCGGAAGAGCACACGTCTGAACTCCAGTCACGTGACGTTATCTCGTATGCCGTCTTCTGCTTGAAAAAAAAAAAAAATAACTGAGAGGATCTTTACGAAAAAGGAGAGATCGGGAAAAAAGGAGTAAATGATCACACAGTGATCGTCACGATCAGGATCATCCACATACATGACATAGTCGCTTAGTGACTGAGTATAGTCTTGTCTAAA
+
DDDDDFFFFFFFGGGGGGGGGGHHHHHHGGGGGHHHHHHHHHHHGGGGHHHHHHHGHHHGHHHHHHHHHHHHGHHGGGGGHHFHGHFGHHHHGFGHGHHHHHHHHHHFHGGEGD@@CD0?=1111?11.<00111=1<...-.../..<.00..---./.-.././/00000000/00..00<00</9....<<.00:0/.00000000<<000:000000.-...000<0000:0000000<000000<0
@M03495:530:000000000-LYBTV:1:1111:4853:15575 1:N:0:GTGACGTT+ATCTGGGA
GTCAGCATGTGAGCTTTGGAGTGAAATCTCTTGTCTTAAGGAATAAAGGAAAAAGATTCCGTCGGAGGCTCGGTGCTCTACAGGTTCAACCTTTGTACTCTATTATTGCCTCACATTCCATCTCTTGTGAAAATATATTTGATTGGCTTTTCTGCAGGTTGTTTGCCAGGACTTTCCAAGACCTCCACTAGAAAACACAATAAACTTTTTGGAAGCTGGACAACTATCTTCATTTTTCAGAAACAGTGAAC
+
CCCCCFFFFFFFGGGGGGGGGGHHHHHHHHHHHHHHHHHHHHHHHHHHHHHHHHGGHIHIHHHGGGGGGHHG?EEGHHHHHHHHHHHHHHHHHHHHHHHHHHHHHHHHHHHHHHHHHHHHHHHHHHHHHHHHHHHHHHHHHHHHGAGHHHHHHHHHHHHHHGHHHHHHHHHHHHGHHHHHGHHHHGHHHHHE<GGHHFGEHHHGGDGHHHGGHHHEHHEFGHHHHGHHHHGGGGGGGGGGG0BFGGFGGF0
@M03495:530:000000000-LYBTV:1:1111:21569:15578 1:N:0:GTGACGTT+ATCTGGGA
GTCAGCATGTGAGCTTTGGAATTAGTAAATTCGTTGACGACAGAAGGAGCAAGATAACGACCACAGGGAGGGTGGTTTATCAACGGCAAAATATAGATCGGAAGAGCACACGTCTGAACTCCAGTCACGTGACGTTATCTCGTATGCCGTCTTCTGCTTGAAAAAAAAAAAAAAACGATGAAATACGTAGCTATTAGTAGGAACACCAGTGTCGAAGACGGCGTCGTTGACGGTAACTGACGTTGAGGCTC
+
BBBBBFFFFFFFGGGGGGGGGGHHHHHHHHHHGGHHHHGGGEGHHHFHHHHHHFHHGHGGGGGEHHHGFFGGEGG?FHFHHHHGGGGEGHHHHHHGHHHHGEFGFCFHFGHGHHHGHHHHHHHHHHHHD@CACE?FCFDGHHGGHHHHGECFFHHHHFHHEFHFGG--C---99-.-.../;/;//.;/.;;/BF//:BFBBFA..A.:////9.9../..;-----;:.;.-9.;/BB/BDA?../....
@M03495:530:000000000-LYBTV:1:1111:14994:15581 1:N:0:GTGACGTT+ATCTGGGA
GTCAGCATGTGAGCTTTGGAGGGCAAGAAGTGGTTGTGACTGGTTTATCACGGCAAAATATAGATCGGAAGAGCACACGTCTGAACTCCAGTCACGTGACGTTATCTCGTATGCCGTCTTCTGCTTGAAAAAAAAAAAAGAAAGATAAACAGTAGCGATTTTGTAAGTCGAAAGTAATTAATAATACATAATCTTATTGTACGGTTATGTTATCGATATTTTTATTATTGTAAATGAGTATGTGATTCAAT
+
DDEEEFFFFFFFGGGGGGGGGGGGGGGHHHHHHHGGGGHHHHHHHHHHHHHGGGGGHHHHHHHHHHHGGGGHHHHHHHGHHHGGGHHHHHHHHHHGHHHGGGGHHHHHHGGHHHHGGGHGHHHHHHHHHHHHGGGCD@-.<000/011=01/111=--...11/111<1.....1111:11111111011<11111111111../9.011<111....<1111.111111<11:111:111<1:111<111
@M03495:530:000000000-LYBTV:1:1111:11114:15602 1:N:0:GTGACGTT+ATCTGGGA
GTCAGCATGTGAGCTTTGGTCCAGCCTGAGTCCTGGTTTATCAACGGCAAAATATAGATCGGAAGAGCACACGTCTGAACTCCAGTCACGTGACGTTATCTCGTATGCCGTCTTCTGCTTGAAAAAAAAAAAAAAAAACAAAATAAAATGTAGGTTGAGAAGCAGCACGAGTGTGAGACGAGTCAATCACCAACAGCTCACGATAAATACTAGTCGTTACTCTACTAATCATGCTTCATCGCCATGCCTAT
+
CCCEEFFFFFFFGGGGGGGGGGHHHGHHGHHHHHHHHHHHHHHHHGGGGGHHHHHHHHHHHGGGGHHHHHHHGHHHGHHHHHHHHHHHHGHHHGGFGHHHHHHGGHHHHGGGHGHHHHHHHHHHHHGGGDCA<<--<-<....0011110111011//0.1/00</..-.-.91111109--./111100/0.../.0000....<1110<11119.9..111111111:111111111<0....0:0111
@M03495:530:000000000-LYBTV:1:1111:2049:15605 1:N:0:GTGACGTT+ATCTGGTA
GTCAGCATGTGAGCTTTGGACTCCTGACTGGTTTATCAACGGCAAAATATAGATCGGAAGAGCACACGTCTGAACTCCAGTCACGTGACGTTATCTCGTATGCCGTCTTCTGCTTGAAAAAAAAAAAAAAAATCAAAATATAATTAAAAATAACAATACATGAAATTCAATACACTAAATATAATACACATTAACAAAAAGAAAGCATATACAACTATCAAATAGTACTACAAATAATAGCGATATAATGT
+
CCCCCFFFFFFFGGGGGGGGGGHHHHHHHHHGHHHHHHGHEGGGGHHHHHHHHHHHGGGGHHHHHHGGHHHGFHHHHHHHHHHHGHHHGGFGHHHFHHGGHHHHFEFFGHHHHHHHHGHHHGCGFD///-->.000<0000000000<00.0;0<0000000000000:0000000/09000;000090900;0009;.:.../090000;0;0000000;0990;0000009;:090900--..900000
@M03495:530:000000000-LYBTV:1:1111:18797:15624 1:N:0:GTGACGTT+ATCTGGGA
GTCAGCATGTGAGCTTTGGAGTGAAATCTCTTGTCTTAAGGAATAAAGGAAAAAGATTCCGTCGGAGGCTCGGTGCTCTACAGGTTCAACCTTTGTACTCTATTATTGCCTCACATTCCATCTCTTGTGAAAATATATTTGATTGGCTTTTCTGCAGGTTGTTTGCCAGGACTTTCCAAGACCTCCACTAGAAAACACAATAAACTTTTTGGAAGCTGGACAACTATCTTCATTTTTCAGAAACAGTGAAC
+
BCCBBFFFFFFFGGGGGGGGGGHHHHHHGHHHHGHHHHHHHHHHHHHHHHHHHHGGHHHHHHHGGGGGGHHGGEEEHHHGHHHGHHHHHHHGHHHHHHHHHHHHHHHHHHGHHHHHHHHHHHHHHHHHHHHHHGHHHHHHHHHHHHHHHHHGHHHHHHHHGGHHHHHHHHHHHHHHHHFHHHHHHHHHHHHGGGHHHHHGHHHBHHHHHHGG/CCGCHHHHHGHHGHHHGFFGGGGGGGGGGGGGGGGBF0
@M03495:530:000000000-LYBTV:1:1111:21293:15630 1:N:0:GTGACGTT+ATCTGGGA
GTCAGCATGTGAGCTTTGGAGTGAAATCTCTTGTCTTAAGGAATAAAGGAAAAAGATTCCGTCGGAGGCTCGGTGCTCTACAGGTTCAACCTTTGTACTCTATTATTGCCTCACATTCCATCTCTTGTGAAAATATATTTGATTGGCTTTTCTGCAGGTTGTTTGCCAGGACCAGGTCGTGATTGCTGGAGCAGGTATGATATAATTCTAGGATTTGACAGATGAATAATTTACATATATATCTAACTTTG
+
BBCCBFFFFFFFGGGGGGGGGGHHHGHHHHHHHHHHHHHHHHHHHHHHHHHHHHGGHIHHHGHFGGGGGHHGGGGCHHHHGHHGHHHHHHHHHHGHHHHGHFHHHHHHHHHHHHHHHHHHHHHHHHHHHHHHHHHHHHHHHHHHHHHHHHHHHHHHHHHHHGHHHGHHHHHHHHHGGGGGGHHHHHHHHHHHGHHCGHHHHHHGHHHHHHHGGHHHHHHHHHHHGCGHHHHHHHGGGGGGFGGGGGGGGG0
@M03495:530:000000000-LYBTV:1:1111:3126:15630 1:N:0:GTGACGTT+ATCTGGGA
GTCAGCATGTGAGCTTTGGATTAGTGTTGACGACAGAAGGAGCAAGATAACGACCACAGGGAGGGTGGTTTATCAACGGCAAAATATAGATCGGAAGAGCACACGTCTGAACTCCAGTCACGTGACGTTATCTCGTATGCCGTCTTCTGCTTGAAAAAAAAAAATAACTATTTAGATAAGTCAACATATACATTAAAGAGTAGTTAAGATGAAATACAGAATACTAATTAGTATGAAAAAAACTATAGAGT
+
BBBBBFBFFFFFCGGGGGGGFGHHHHHGGGGFFEGEHFHHHFDFBGCGFFHGGGGGHHGHF1EEEEGFGGHHHHG431EEFG12BEGHFFHGG?EGDHFHGH20<BFFEGFHGFGHFFDGHD@?GFE?<F/2@GFFGHHFHGGCHGGH11GD10FFHC-AC:-@A09B00000;00000;00;00;/0;0000000009/000;00/////////;////;/9//;/999/////////.9-./////9/9
@M03495:530:000000000-LYBTV:1:1111:25980:15649 1:N:0:GTGACGTT+ATCTGGGA
GTCAGCATGTGAGCTTTGGAGTGAAATCTCTTGTCTTAAGGAATAAAGGAAAAAGATTCCGTCGGAGGCTCGGTGCTCTACAGGTTCAACCTTTGTACTCTATTATTGCCTCACATTCCATCTCTTGTGAAAATATATTTGATTGGCTTTTCTGCAGGTTGTTTGCCAGGACTTTCCAAGACCTCCACTAGAAAACACAATAAACTTTTTGGAAGCTGGACAACTATCTTCATTTTTCAGAAACAGTGAAC
+
BBCCCFFFFFFFGGGGGGGGGGHHHHHHHHHHHHHHHHHHHHHHHHHHHHHHHHGGHIIHHHHEGGGGGHHGGGGGHHHHGHHBHHHHHHHHHHHHHHHHHHHHHHHHHHHHHGHHHHHFHHHHHHHHHHHHHGHHHHHHHFHHHFHHHHHHHHFHHHHHHGHHHHHHHHHHHHGHHHFHHHHHHHHHHHHHHHHHHHHGHHHGFHFHHHGGFGHHHGHFHFFGHHHHEHGGGGGGFGGGBBFGGGGGBF0
@M03495:530:000000000-LYBTV:1:1111:9026:15658 1:N:0:GTGACGTT+ATCTGGGA
GTCAGCATGTGAGCTTTGGAATTAGTAAATTCGTTGACGACAGAAGGAGCAAGATAACGACCACAGGGAGGGTGGTTTATCAACGGCAAAATATAGATCGGAAGAGCACACGTCTGAACCTCCAGTCACGTGACGTTATCTCGTATGCCGTCTTCTGCTTGAAAAAAAAAAAATAAAAAAAAAGTATACTAAAAGATTACAATAATCTGCATGATAAAGAATGAGTGAAGATCGAAAGTAGATAAGCATTG
+
DDDDCFFFFFFFGGGGGGGGGGHHHHHHHHHHGHHHHHGGGGGHHHHHHHHHHHHHHHGGGGGHHHHGGGGGEFGFGHHHHHHHGGGGGHHHHHHHHHHHGGGGHHHHHHHGHHHGHHHHHHHHHHHHHGHHHGGFGHGDHHHGGHHHHGGGHGHHHGHHHFHHHHGCGC:C:.90000----.00000090000.00::0090000000000000;000.0090000000:0../..00;0;00000000
@M03495:530:000000000-LYBTV:1:1111:28276:15660 1:N:0:GTGACGTT+ATCTGGGA
GTCAGCATGTGAGCTTTGGACTCCTGACTGGTTTATCACGGCAAAATATAGATCGGAAGAGCACACGTCTGAACTCCAGTCACGTGACGTTATCTCGTATGCCGTCTTCTGCTTGAAAAAAAAAAACACAGATGGCCTAGTCCACGGTACCACTAGCCGTACTATCTGTCTTCATACTCTTCACGCACAAGACACTCTTTATAATAGTGCTTCGTCCACACTGAGTCTTGACCCATCTCACACTCTACACC
+
BBCCCFFFFFFFGGGGGGGGGGHHHHGHHHHFGHHHHGHGGGFEGHHHHHHHHHHGGGGHHHHHHHGHHHGHHHHHHHHHHHHFHHHGGFFHE4FGHFGHHHHGGGGGGFHFHGHGGHHHEGBB/B//=/01111=01001>111.-<..1=<0/0</.<...00000000000;000000000..--9::/://0/00000;90000;000;-/...99./:0090090009;AB:00000;//:000//
@M03495:530:000000000-LYBTV:1:1111:20581:15668 1:N:0:GTGACGTT+ATCTGGGA
GTCAGCATGTGAGCTTTGGTCCAGCCTGAGTCCTGGTTTATCAACGGCAAAATATAGATCGGAAGAGCACACGTCTGAACTCCAGTCACGTGACGTTATCTCGTATGCCGTCTTCTGCTTGAAAAAAAAAAAAAAAAAACAGACACAGACGTCGTCGTGTTGAGAATAGAATAGAGTCGAGTAATTACAAACGATGCTCTAGGATGCGCACTTGCATATCTATCATGAATACGTGACAGCTGAGTTGTACG
+
DDDEEFFFFFFFGGGGGGGGGGHHHGHHGHHHHHHHGHHHHHHHHGGGGGHHHHHHHHHHHGGGGHHHHHHHGHHHGHHHHHHHHHHHHGHHHGGGGHHHHHHGGHHHHGGGHGHHHHHHHHHHHHGGGGF<<>-----.<//.///.0.:..--.-9..<9B0.101<11110111<-.-0.1111<110..9...1<<<1<:10/-.--9<010111<1<1:1:111110.0:..10.:<:.1<1111.
@M03495:530:000000000-LYBTV:1:1111:6888:15672 1:N:0:GTGACGTT+ATCTGGGA
GTCAGCATGTGAGCTTTGGATGGTTCTGGTTTATCAACGGCAAAATATAGATCGGAAGAGCACACGTCTGAACTCCAGTCACGTGACGTTATCTCGTATGCCGTCTTCTGCTTGAAAAAAAAAAAAAACAAACGTAGAAAGACCTAACAAGTTGTGTAGATGACAAAATAATGTATATGCAAGCTTCATAGATGTATATATTCATACACATGTGAGACTACATATCAGTTAGAGTAGTGGCACTTATCCTA
+
CCDDDFFFFFFFGGGGGGGGGGGHHHHHHHHHHHHHHHGGGGGHHHHHHHHHHHGGGGHHHHHHHGHHHGHHHHHHHHHHHHFBGHGGGGHHHHHHGGHHHHGGGHGHHHHHHHHHHGHGGGG/>>/-...>..000.0<<//<000/00/000;./;0;;00000/.00000;00:000000.00;000000000000000000000:00000;00000/0000000000:000;00/../0/0000;;:
@M03495:530:000000000-LYBTV:1:1111:27007:15693 1:N:0:GTGACGTT+ATCTGGGA
GTCAGCATGTGAGCTTTGGAATTAGTAAATTCGTTGACGACAGAAGGAGCAAGATAACGACCACAGGGAGGATGGTTTATCAACGGCAAAATATAGATCGGAAGAGCACACGTCTGAACTCCAGTCACGTGACGTTATCTCGTATGCCGTCTTCTGCTTGAAAAAAAAAAAAAAGAAAGCTCGCTAGTACTACAACGTATACTCTCCTTCGCCTCTACACTCACGACTTGTCTCACGTATTAGCTCACAGA
+
BCCCBFFFFFFFGGGGGGGGGGHHHHHHGHHGGHHHGHGAEGCHHHHHHHHGHHHHHHGGGGGHHHHGGGGGHHGGHHHHHHHHGGGGGHHHHHHHHHHHGGGGHHHHHHHGHHHGGHHHHHFHHHHHGHHHGGFGHEGHHFEFHHHHGGGHGHHHHHHEGHFHHGGCE@:;--.../0/00.-...:00000009::.;000;:B/09:...9.0000/0//0;.-.:0:00000.9/000090000000
@M03495:530:000000000-LYBTV:1:1111:27383:15695 1:N:0:GTGACGTT+ATCTGGGA
GTCAGCATGTGAGCTTTGGTCCAGCCTGAGTCCTCTGGTTTATCAACGGCAAAATATAGATCGGAAGAGCACACGTCTGAACTCCAGTCACGTGACGTTATCTCGTATGCCGTCTTCTGCTTGAAAAAAAAATAGGAAATAACACAAGCCCAAGGAGAGGGCCGTGCGAAGATCGTCAATGTAACCATCTGTACTTCATCTACCATTTCTCATATCTGTAACATTGTTTTGTCTGACAATAACCATGATCT
+
BBB?AFFFFFFFGGGGGGGGGGHHHGHHCGHHHGHHHHGHHHHHHHHGGGGGHHHHFHHHHFHEAFGHHHHHHHGHHHGHHHFGHHHHHHHGHGHGGGEEG4FGHGG3FHHGGECFHHHFHHHCGG3BC@C/0@2<@1?<?1?<<//0//.....0.>.....-<<.:.--.<C./...009;009099C00;0000;00000;00000000900000909/////9/.;../;//;/;;/;/////////
@M03495:530:000000000-LYBTV:1:1111:3516:15697 1:N:0:GTGACGTT+ATCTGGGA
GTCAGCATGTGAGCTTTGGTTTATCAACGGCAAAATATAGATCGGAAGAGCACACGTCTGAACTCCAGTCACGTGACGTTATCTCGTATGCCGTCTTCTGCTTGAAAAAAAAAAAAAACCATGACAAACCCTGACGCCCAAGGAATTGTAATGGGTGACGAAACGACACAATAAGGGAATAACAAGTGAATATGTGTAAAAATACAATTTGTGGTATCCAAAAGAAGTGAATATACATAAGAAAAACCACA
+
BBABBFFFFDFFGGGGGGGGGGHHHHHHGGGFGHHGDHGHHHHHGGCFHGHFGHHGHHHGHHHGHHHHHHHHGHHCFGFGGHF4FFGGHGHHFEGHGFGHHHFHF3FFGEGFC/</>/</<111?1><<..0000..--..<..<00000:00;.;C.0..-.-..-:9:.0;000.../00009/9/////9////////9.9///;///::.//;/////./..9/9///9//9//99////9..:...
@M03495:530:000000000-LYBTV:1:1111:20453:15710 1:N:0:GTGACGTT+ATCTGGGA
GTCAGCATGTGAGCTTTTGATGGTTCTGGTTTATCAACGGCAAAATATAGATCGGAAGAGCACAAGTCTGAACTCCAGTCACGTGACGTTATCTCGTATGCCGTCTTCTGCTTGAAAAAAAAACGTGCGTCAAAAATTACGTGCAGAAGGAGTGATGTAATGTCTAAAGTTAAAAAACGTTCTGGCGCTCGCCCTGGTCGTCCGCAGCCGTTGCTCGGTACTATAGGCAAGCGTAAAGGCGCTCGTCTTTG
+
AABAAFFFFFFDGEGBGFFGGFBHHBGGHBF4FGHHGHGFGEAFFFHDHH5FFFEEFECGGFFEGCEGGEHHHHGCEGHFFF???1FE?FGG4@@FFDFEFG@?EGFHHHGFD3G3GG?EFGG//0</</<DGFHHAGHFA00/?FFGGHFAFFBGGFD1DD=DDD0DH00=GHHF-CC;/;.CCCD.9CAF9;?..;CDF99-;B-;9=99;.//;@.;.BF/:///9....;...9;.-@=.-;9.;/9
@M03495:530:000000000-LYBTV:1:1111:9872:15714 1:N:0:GTGACGTT+ATCTGGGA
GTCAGCATGTGAGCTTTGGATGGTTCTGGTTTATCAACGGCAAAATATAGATCGGAAGAGCACACGTCTGAACTCCAGTCACGTGACGTTATCTCGTATGCCGTCTTCTGCTTGAAAAAAAAAAAAAATAAAAAACATATGAGTAAGTAAGACAGAACATATATAATAAGGATGAGAACCAGTTCAGCCTCCATAGTATAGAATAGTGTCTTTATCATGATATCATACAAGTAAAGAGAGCAACTAAATCG
+
CCDEEFFFFFFFGGGGGGGGGGGHHHHHHHHHHHHHHHGGGGGHHHHHHHHHHHGGGGHHHHHHHGHHHGHHHHHHHHHHHHGHHHGGGGHHGHHHGGHHHHGGGHGHHHHHHGGHHHHGGGG<BA/-01=111-.<0111111<11=1<110/<<0//111<11111110<0000110...111111//<</11011111111101111111111111:11<11111000:<1111//<.0/./00011.
@M03495:530:000000000-LYBTV:1:1111:2370:15730 1:N:0:GTGACGTT+ATCTGGGA
GTCAGCATGTGAGCTTTGGAGTGAAATCTCTTGTCTTAAGGAATAAAGGAAAAAGATTCCGTCGGAGGCTCGGTGCTCTACAGGTTCAACCTTTGTACTCTATTATTGCCTCACATTCCATCTCTTGTGAAAATATATTTGATTGGCTTTTCTGCAGGTTGTTTGCCAGGACTTTCCAAGACCTCCACTAGAAAACACAATAAACTTTTTGGAAGCTGGACAACTATCTTCATTTTTCAGAAACAGTGAAC
+
DDCCCFFFFFFFGGGGGGGGGGHHHHHHHHHHHHHHHHHHHHHHHHHHHHHHHHGGHHHHHIHGGGGGGHHGGGGGHHHHHHHHHHHHHHHHHHHHHHHHHHHHHHHHHHHHHHHGHHHHGHHHHHHHFBFGGHHHHHHHHFHHHHHHHGHHHHGHHHHHHGHHHHHHGHHHGHHHHHGHFHHHHHHHHHHHFHHHHHHCGHHHGHHHHHGGFHHGHHFHHFFHHHHHHHGGGGGGGGGGGFFGGGGGGG0
@M03495:530:000000000-LYBTV:1:1111:29709:15751 1:N:0:GTGACGTT+ATCTGGGA
GTCAGCATGTGAGCTTTGGAATTAGTAAATTCGTTGACGACAGAAGGAGCAAGATAACGACCACAGGGAGGGGGGTTTATCACAGGCAAAATATAGAACGGAAGAGCACACGTCTGAACTCCAGTCACGTGACGTTATCTCGTATGCCGTCTTCTGCTTGAAAAAAAAAAATTATACCATACATCATTCACCTGATCGCTTGATTCCGTTTCCACACAACAAAACAACATCGCACTACATATATACATCAC
+
AABBBFFFFFFFGGGGGGGGF4AFC56BFGHHEHGG4AAF22AF3FGFCEHHFHHHF3E1AEE11AF1F>000>@A@.F<<111=.CG..<<<0=000<<C.::GGFGHFH@GAB.00BFFFFF00CBA9;EEDCFGGBFGGGFFFFBB9BFFF/BFFFFFFFF.>B=-;-./;/9///9/9////9//;/9////;.9..../9/:////////;....;...9.:..//;..--///9//////9////
@M03495:530:000000000-LYBTV:1:1111:8438:15758 1:N:0:GTGACGTT+ATCTGGGA
GTCAGCATGTGAGCTTTGGATGGTTCTGGTTTATCAACGGCAAAATATAGATCGGAAGAGCACACGTCTGAACTCCAGTCACGTGACGTTATCTCGTATGCCGTCTTCTGCTTGAAAAAAAAAAATAACATCGTCATAATCTCGTATGCCGTCGTCTGCTTGAAAAAAAAAAAACTATAAAAATGAGCATATATGTAATCTAGTACCTCATGACGTCGAGCAGGTCTGTATTTAGCACATCTAGTATGGAA
+
CCCCCFFFFFFFGGGGGGGGGGGGHHHHGHHHHHHHHHGGGGGHHHHHHHHHHHGGGGHHHHHHHGHHHGHHHHHHHHHHHHGHHGGGGGHHFHHFFGHFHHGGGHGHHGFHHHFHHHHFGG/>/0>21??CE/?/?1?111<0>.F011->--<...0=D0<00:.--?--;-:00000=00.00000000090000000000000000;900...---.-/..09/0;00000000/00000;900/90
@M03495:530:000000000-LYBTV:1:1111:14137:15759 1:N:0:GTGACGTT+ATCTGGGA
GTCAGCATGTGAGCTTTGGTCCAGCCTGAGTCCCTGGTTTATCAACGGCAAAATATAGATCGGAAGAGCACACGTCTGGACTCCAGTCACGTGACGTTATCTCGTATGCCGTCTTCTGCTTGAAAAAAAAAAAAGCGAAATGAAACAGCTGGTGTCTTGGTTTGATTCATTATTTACATTCATTGAATCGTCCATGCGAGTACAAGTAGATTCTGAATCTCTATGATACAACAAATGTTCGTCACCCACTG
+
CCCCCFFFFFFFGGGGGGGGGGHHHGHHGHHHHHHHHHHHHHHHHHGGGGGHHHHHHHHHHHGGGGHHHHHHHGHHHGHHHHHHHHHHHHGHHHGGGGHHGHHHGGHHHHGGGHGHHHHHHHHHHHHGGGG//>.0.<<-.11<00//.0<///<000000...000::0:0;:;00000;09000000.9...000..-9.000;00990090000:0000;00009000:.:.0090:.....0..:.0
@M03495:530:000000000-LYBTV:1:1111:26228:15761 1:N:0:GTGACGTT+ATCTGGGA
GTCAGCATGTGAGCTTTGGAGTGAAATCTCTTGTCTTAAGGAATAAAGGAAAAAGATTCCGTCGGAGGCTCGGTGCTCTACAGGTTCAACCTTTGTACTCTATTATTGCCTCACATTCCATCTCTTGTGAAAATATATTTGATTGGCTTTTCTGCAGGTTGTTTGCCAGGACTTTCCAAGACCTCCACTAGAAAACACAATAAACTTTTTGGAAGCTGGACAACTATCTTCATTTTTCAGAAACAGTGAAC
+
CCCCCFFFFFFFGGGGGGGGGGHHHHHHCFHHGFFGHHHHHHHHGHHGHHHHHHGGHHHHHHHGGGGGGHHGGGEGFHHHHHHHHHHHHHHHHHHHHHGHHHHHHHHFHHHHHHHHHHHHHHHHHHHHHHHFHHHHHHHHHFFHHHGCGGHGHGHHHHHHHGHHGHHHHEEHHHHHFHDGGHHHHHHHHHHHHHHFHHHGHGHHHHHHHGGGHHFEGFGGHHFFHHFHGCGGGGGGGFFGGFFFGGGGGF;
@M03495:530:000000000-LYBTV:1:1111:16592:15764 1:N:0:GTGACGTT+ATCTGGGA
GTCAGCATGTGAGCTTTGGTCCAGCCTGAGTCCTGGTTTATCAACGGCAAAATATAGATCGGAAGAGCACACGTCTGAACTCCAGTCACGTGACGTTATCTCGTATGCCGTCTTCTGCTTGAAAAAAAAAAAATAACAAACCCAGCTGCCACCAGCACGGTTATAGTAGCACAATCTTACACGTGCACAACTCAGCACTATGCCCGCTCATCATGATGTGCTAATTCCACTAGTAGACACGCGGCACGACC
+
CBCCCFFFFFFFGGGGGGGGGGHHHGHHHHHHHHHHGHHHHHHHHGGGGGHHHHHHHHHHHGGFEHHHHHHHGHHHGHHHHHHHHHHHHGHHHGFFGHGGHHHGGHHHHGGGHGHHHHHHHEFGHHGGGB>//0111>10...<.011<<00....<.--...0000:0:00//00<00000.<...=B/.000000.0<0000/.---.000000000:00<00:0<000/0:0000</.------..--
@M03495:530:000000000-LYBTV:1:1111:28816:15766 1:N:0:GTGACGTT+ATCTGGGA
GTCAGCATGTGAGCTTTGGAATTAGTAAATTCGTTGACGACAGAAGGAGCAAGATAACGACCACAGGGAGGGTGGTTTATCAACGGCAAAATATAGATCGGAAGAGACACGTCTGAACTCCAGTCACGTGACGTTATCTCGTATGCCGTCTTCTGCTTGAAAAAAAAAAATACAGTTCGATCTAATAGGATAACGGTTGAAGTCTAGTTCCACTCAACTCTCGAGTGTGGCTGACTATGCATGTCACGACT
+
AABBAFFFFFFFFFGGGGGGGGHHHGGHHFHHGHHHHHGGFFGGGHAEGEHHGHGHHHGEGGGGEFH1FGGG1CE1?FGHHHHHGEGGGHHFHHHHEFFGGEGEFHHGFFAFGFFHFCGDFFCGGHE?G/ACDF?GF1FGA<C00?FDGCH<GF1>FG1.<GGECGFC--.00099;0..;..90;09900000.-..-///;9///;/;//9////;/9//././.;;...;..////////;///..-.
@M03495:530:000000000-LYBTV:1:1111:23272:15766 1:N:0:GTGACGTT+ATCTGGGA
GTCAGCATGTGAGCTTTGGTCCAGCCTGAGTCCTGGTTTATCAACGGCAAAATATAGATCGGAAGAGCACACGTCTGAACTCCAGTCACGTGACGTTATCTCGTATGCCGTCTTCTGCTTGAAAAAAAAAAAAAAAAAAACAATGTAGTGTACTGTCACATTCCAGAGACAGAAATGTATCCCTACTCACTGTCACTCTTCATTTTGGCTCTCGTCTGTATATCTGACCATTAAGGATCACTATAGGAGCT
+
EEEEEFFFFFFFGGGGGGGGGGHHHGHHHHHHHHHHHHHHHHHHHGGGGGHHHHHHHHHHHGGGGHHHHHHHGHHHGHHHHHHHHHHHHGHHHGGFGHFFHHHGGHHHHGGGHGHHHHHHHHHHHHGGGGGC<<------...0<1111/111:<1<11111:1110./////00<11<111<00.00:011111<11111:11111-000/0.....1:<11<1111/00111100</./11111:0/..
@M03495:530:000000000-LYBTV:1:1111:2669:15770 1:N:0:GTGACGTT+ATCTGGGA
GTCAGCATGTGAGCTTTGGTCCGCCTGGTTTATCAACGGCAAAATATAGATCGGAAGAGCACACGTCTGAACTCCAGTCACGTGACGTTATCTCGTATGCCGTCTTCTGCTTGAAAAAAAAAAAAAACAGAACAAAAAAAAAGGAATAACATGTAGCATTGAGTAATGATTGATGATCTAACTAGTACTACAGTAAGCAATCTAAAGATGTACGTCGCAACATAGACAGTCACCAACTAACAGCTCGTGCC
+
EEEDDFFFFFFFGGGGGGGGGGGGGGHHGHHHHHHHHGGGGGHHHHHHHHHHHGGGGHHHHHHHGHHHGHHHHHHHHHHHHGFGHGGFGHHFHHHGGHHHHGGGHGHHHHHHHGGHHHGGCGD?>>>..001000<..<<-@.C/<0010<C011<1111010<1:11<1:10111<11110110<111<100111<01/0011110101111.<.---.-</11::1/00010<<./00000.00.<...
@M03495:530:000000000-LYBTV:1:1111:17573:15771 1:N:0:GTGACGTT+ATCTGGGA
GTCAGCATGTGAGCTTTGGAGTGAAATCTCTTGTCTTAAGGAATAAAGGAAAAAGATTCCGTCGGAGGCTCGGTGCTCTACAGGTTCAACCTTTGTACTCTATTATTGCCTCACATTCCATCTCTTGTGAAAATATATTTGATTGGCTTTTCTGCAGGTTGTTTGCCAGGACTTTCCAAGACCTCCACTAGAAAACACAATAAACTTTTTGGAAGCTGGACAACTATCTTCATTTTTCAGAAACAGTGAAC
+
CCCCDFFFFFFFGGGGGGGGGGHHHHHHHHHHHHHHHHHHHHHHHHHHHHHHHHGGHIIIHIHGGGGGGHHGGGGGHHHHHHHHHHHHHHHHHHHHHHHHHHHHHHHHHHHHHHHHHHHHHHHHHHHHHHHHHHHHHHHHHHHHGHHHHHHHHHHHHHHHHGHHHHHHHHHHHHHHHHHHGHHHHHHHHGHHHGHHHHHGHHHDGHHHHHGGFHHFHHGHHHHHHHHHHHGHGGGGGGGGGFFGGGGGGG:
@M03495:530:000000000-LYBTV:1:1111:10455:15782 1:N:0:GTGACGTT+ATCTGGGA
GTCAGCATGTGAGCTTTGGAGACTGGTTTATCAACGGCAAAATATAGATCGGAAGAGCACACGTCTGAACTCCAGTCACGTGACGTTATCTCGTATGCCGTCTTCTGCTTGAAAAAAAAAAAAACACAAGACGACAAAAGGGATATATCCAGAAATCAATGATATATTGTAAGGATGATTAAACATCAGCTCTCGACGGGATACAGATTGTACGACTGTCGACAACAGCAGCATATCCGATGATCTCCAGG
+
CCCEEFFFFFFFGGGGGGGGGGGHHHGHHHHHHHHGGGGGHHHHHHHHHHHGGGGHHHHHHHGGHHGHHHHHHHHHHHHGHHHGGGGHHGHHHGGHHHHGGGHGHHHHHHHEHHGHGGGCCC////0//000.----<./..<//11=11=0<:01100111<1111<::11100000<11110100000:010.0----../011<1:001<...<.:1..-.-.<<./</.11111..9.<1111:10/
@M03495:530:000000000-LYBTV:1:1111:11097:15791 1:N:0:GTGACGTT+ATCTGGGA
GTCAGCATGTGAGCTTTGGAGTGAAATCTCTTGTCTTAAGGAATAAAGGAAAAAGATTCCGTCGGAGGCTCGGTGCTCTACAGGTTCAACCTTTGTACTCTATTATTGCCTCACATTCCATCTCTTGTGAAAATATATTTGATTGGCTTTTCTGCAGGTTGTTTGCCAGGACTTTCCAAGACCTCCACTAGAAAACACAATAAACTTTTTGGAAGCTGGACAACTATCTTCATTTTTCAGAAACAGTGAAC
+
CCCCCFFFFFFFGGGGGGGGGGHHHHGHHHHHHHHHHHHHHHHHHHHHGHHHHHGGHIIHHHHGGGGGGHHGGGGGHHHHHHHHHHHHHHHHHHHFHHHHHHHHHHHGHHHHHHHHHHHHHHHHHHHHHHHHHHHFHHHHHHHHGAGHHHHGHHFHHHHHGDGHHHHHHHFHHHHHHHGHHHHHHHGHHHHFFFHHHGHEHHHGHHHHHHGC0CBGGHGHGGGHHHHHHHBFGGGGGGFGGCFFGGBFBF9
@M03495:530:000000000-LYBTV:1:1111:27189:15801 1:N:0:GTGACGTT+ATCTGGGA
GTCAGCATGTGAGCTTTGGACTCCTGACTGGTTTATCAACGGCAAAATATAGATCGGAAGAGCACACGTCTGAACTCCAGTCACGTGACGTTATCTCGTATGCCGTCTTCTGCTTGAAAAAAAAAATTTACTACTCTTTGATATGACCCTGAATTCGGTTTGAAATCTAATGTGCGAGATGTGACTCTTGCTGGCATCGAGCCCTATCCAGGCTGGCCCCTATTCCGTGAATTCTGACTCCCACTTCCCCC
+
@ABAAFFFFF@FGCGFGEGGFGGFHHHHBFCBGGHHHHHHE?2E?GHHGHHDGGDGE1CA11BBGGGEFEGGGFH5GHB@F335>??B1EFEHH4FBGFGH34@/EEFGHHFFHGF0333B@///<0@12@1@F111<1?111?1?1100001>11.0<>..00=00=0=0D000.<--.0=000;0:00000/.;B/.;..-./;FB/00/9....9;-..9/;///99.//9;9/FF//...99;/.;.
@M03495:530:000000000-LYBTV:1:1111:9956:15805 1:N:0:GTGACGTT+ATCTGGGA
GTCAGCATGTGAGCTTTGGAGTGAAATCTCTTGTCTTAAGGAATAAAGGAAAAAGATTCCGTCGGAGGCTCGGTGCTCTACAGGTTCAACCTTTGTACTCTATTATTGCCTCACATTCCATCTCTTGTGAAAATATATTTGATTGGCTTTTCTGCAGGTTGTTTGCCAGGACTTTCCAAGACCTCCACTAGAAAACACAATAAACTTTTTGGAAGCTGGACAACTATCTTCATTTTTCAGAAACAGTGAAC
+
BBBBCFFFFFFFGGGGGGGGGGHHHHHHHHHHHHHHHHHHHHHHHHHHHHHHHHGGHHIHHIHGGGGGGHHGGGGGHHHHHHHHHHHHHHHHHHHFHHHHHGHHGHHHHHHHHHHHHHHHHHHGHHHHHHHHHHHHHHHHHHHHHHHHHHHHHHHHHHHHHGHHHHGHHHHHHHHHHHHHHHHHHHHHHHHHHHHHHHGEHFGHHHHHHHGGHHGHHHHHHHHHHHHHHHGGGGGGGGHGGCFFGGFGGG0
@M03495:530:000000000-LYBTV:1:1111:21716:15829 1:N:0:GTGACGTT+ATCTGGGA
GTCAGCATGTGAGCTTTGGATGGTTCTGGTTTATCAACGGCAAAATATAGATCGGAAGAGCACACGTCTGAACTCCAGTCACGTGACGTTATCTCGTATGCCGTCTTCTGCTTGAAAAAAAAAAAAAAGTAAGAAGACACAGTGTCTGCGCATGAGATTATTCTTATGATGTAGGTGTAGCCAGATAGTCATCAACTGTGCACTGTATGTATGTGCGCTTGCGAGTGATGGTTCTGTGATCTAAGTGTGGA
+
CCDCDFFFFFFFGGGGGGGGGGGHHHHHHHHHHHHHHHGGGGGHHHHHHHHHHHGFGGHHHHHGHGHHHGHHHHHHHHHHHHFFGHGGGGHHHHHHGGHHHHGGGHFHHHHHHHFHHHGGGGCD@//-.1=11>10100<0.01111=1<--..001111111<1<1111111:0100<110<..011<111110/1/:11100/11111111111.<-...--<-<1110:11<111111111111<<<0
@M03495:530:000000000-LYBTV:1:1111:5974:15833 1:N:0:GTGACGTT+ATCTGGGA
GTCAGCATGTGAGCTTTGGAGTGAAATCTCTTGTCTTAAGGAATAAAGGAAAAAGATTCCGTCGGAGGCTCGGTGCTCTACAGGTTCAACCTTTGTACTCTATTATTGCCTCACATTCCATCTCTTGTGAAAATATATTTGATTGGCTTTTCTGCAGGTTGTTTGCCAGGACTTTCCAAGACCTCCACTAGAAAACACAATAAACTTTTTGGAAGCTGGACAACTATCTTCATTTTTCAGAAACAGTGAAC
+
CCCCCFFFFFFFGGGGGGGGGGGHHHHHHHHHHHHHHHHHHHHHHHHHHHHHHHGGHHHHHGHGGGGGGHHGGGGGHHHHHHHHHHHHHHGHHHHHHHHHHHHHHHHHHHHHHHHHHHHHHHHHHHHHHHHHHHHHHHHHHHHHHFGHHHHHHHHHHHHHHGHHHHHHHHHHGHHHHHHHHHHHFGHHHGGFHGHHHHHGHHHFHHHHHHGGHHHHHHHHHHHGHHHHHHGGGGGGGGGGGGGGGGBFGG0
@M03495:530:000000000-LYBTV:1:1111:15251:15839 1:N:0:GTGACGTT+ATCTGGGA
GTCAGCATGTGAGCTTTGGAGTGAAATCTCTTGTCTTAAGGAATAAAGGAAAAAGATTCCGTCGGAGGCTCGGTGCTCTACAGGTTCAACCTTTGTACTCTATTATTGCCTCACATTCCATCTCTTGTGAAAATATATTTGATTGGCTTTTCTGCAGGTTGTTTGCCAGGACTTTCCAAGACCTCCACTAGAAAACACAATAAACTTTTTGGAAGCTGGACAACTATCTTCATTTTTCAGAAACAGTGAAC
+
CCCCDFFFFFFFGGGGGGGGGGHHHHHHHHHHHHHHHHHHHGHHHHHHHHHHHHGGHIIIHHHGGGGGGHHGGGGGHHHHHHHHHHHHHHHHHHHHHHHHHHHHHHHHHHHHHHHHHHHHHHHHHHHHHHHHHHHHHHHHHHHHHHHHHHHHHHHHHHHHHGHHHHGHHGHHHHHHHHEHHHHHHHGHHHHFBGHGHGHGHDGGHHHHHHGGHFHHHHHHHGHHGHHHHHGGGGGGGGGFGGFGGGGGGG0
@M03495:530:000000000-LYBTV:1:1111:10745:15840 1:N:0:GTGACGTT+ATCTGGGA
GTCAGCATGTGAGCTTTGGAGTGAAATCTCTTGTCTTAAGGAATAAAGGAAAAAGATTCCGTCGGAGGCTCGGTGCTCTACAGGTTCAACCTTTGTACTCTATTATTGCCTCACATTCCATCTCTTGTGAAAATATATTTGATTGGCTTTTCTGCAGGTTGTTTGCCAGGACTTTCCAAGACCTCCACTAGAAAACACAATAAACTTTTTGGAAGCTGGACAACTATCTTCATTTTTCAGAAACAGTGAAC
+
CCDCDFFFFFFFGGGGGGGGGGHHHHHHHHHHHHHHHHHHHHHHHHHHHHHHHHGGHIIIHHHGGGGGGHHGGGGGHHHHHHHHHHHHHHHHHHHHHHHHHHHHHHHHHHHHHHHHHHHHHHHHHHHHHHHHHHHHHHHHHHHHHHHHHHHHHHHHGHHHHGHHHHHHHHHHHHHHHHFHHHHHHHHHHHHGGHHHHGHGHHGHHHHHHHGGFHFHHHHHHHHHHHHHHHGGGGGGGGGGGFGGGFFGBF0
@M03495:530:000000000-LYBTV:1:1111:8358:15851 1:N:0:GTGACGTT+ATCTGGGA
GTCAGCATGTGAGCTTTGGAGTGAAATCTCTTGTCTTAAGGAATAAAGGAAAAAGATTCCGTCGGAGGCTCGGTGCTCTACAGGTTCAACCTTTGTACTCTATTATTGCCTCACATTCCATCTCTTGTGAAAATATATTTGATTGGCTTTTCTGCAGGTTGTTTGCCAGGACTTTCCAAGACCTCCACTAGAAAACACAATAAACTTTTTGGAAGCTGGACAACTATCTTCATTTTTCAGAAACAGTGAAC
+
CCCCCFFFFFFFGGGGGGGGGGHHHHHHHHHHHHHHHHHHHHHHHHHHHHHHHHGGHIHIHHHGGGGGGHHGGGGGHHHHHHHHHHHHHHHHHHHHHHHHHHHHHHHHHHHHHHHHHHHHHHHHHHHHHHHHHHHHHHHHHHHHHHHHHHHHHHHHHHHHHGHHHHHHHHHHHHHHHHHHHHHHHHHHHHHGHGFHHGHGHGHHHHHHHHGGHHHHGHHHHGHGHHHHHHGGGGGGGGGEFFGGGGFFGG:
@M03495:530:000000000-LYBTV:1:1111:2696:15858 1:N:0:GTGACGTT+ATCTGGGA
GTCAGCATGTGAGCTTTGGAGTGAAATCTCTTGTCTTAAGGAATAAAGGAAAAAGATTCCGTCGGAGGCTCGGTGCTCTACAGGTTCAACCTTTGTACTCTATTATTGCCTCACATTCCATCTCTTGTGAAAATATATTTGATTGGCTTTTCTGCAGGTTGTTTGCCAGGACTTTCCAAGACCTCCACTAGAAAACACAATAAACTTTTTGGAAGCTGGACAACTATCTTCATTTTTCAGAAACAGTGAAC
+
CCCCCFFFFFFFGGGGGGGGGGHHHHHHHHHHHHHHHHGHHHHHHHHHHHHHHHGGHHHHHHHGGGGGGHHGGFFEHHHHHHHHHHHHHHHHHHHGHHHGHHHHHHHHHHHHHGHHHHHBHHHFHHHGFBBGFGHHHHHHHFHHHHHHHHHHHHHGHHHHHDHHHHHHHGHHHHHHHHHHFHHHHHHHHHHFFGHHGFHGHGHHHHHHHHGGFHFAGHHHHHHHHFHHHHGGGGGGGGGGGCFGFGFFBB9
@M03495:530:000000000-LYBTV:1:1111:16626:15870 1:N:0:GTGACGTT+ATCTGGGA
GTCAGCATGTGAGCTTTGGACTCCTGACTGGTTTATCAACGGCAAAATATAGATCGGAAGAGCACACGTCTGAACTCCAGTCACGTGACGTTATCTCGTATGCCGTCTTCTGCTTGAAAAAAAAAAAAAAAATATAAACAATACTATTGATACAGTTAAGTAACTGAACAGAGAAAATAATTTCATAGCAGATGTATACAAGTGTAGAATCAGTTACATCATGAAGGTCATACTGTATGATCTGTGATGTT
+
```
