## Supplementary File 4 - Rice NGS raw data for "Developing a Molecular Toolkit to ENABLE all to apply CRISPR/Cas9-based Gene Editing *in planta*": pBA24_R1_001.fastq (part 16 of 40)

```
DDDDDFFFFFFFGGGGGGGGGGHHHHHHHHHHHHHHHHHHGGGGGHHHHHHHHHHHGGGGHHHHHHHGHHHGHHHHHHHHHHHHGHHHGGGGHHHHHHGGHHHHGFGHGHHHHHHHHHHHHGCGCC///---.00=0000<000000000000<0000<00000<00000///<<0/00:0000000:000/<0000000<0:0<0000<<00:0000000000000<00<0000000::0:00:0000:0
@M03495:530:000000000-LYBTV:1:1111:5976:15884 1:N:0:GTGACGTT+ATCTGGGA
GTCAGCATGTGAGCTTTGGGGAGGGTGGTTTATCAACGGCAAAATATAGATCGGAAGAGCACACGTCTGAACTCCAGTCACGTGACGTTATCTCGTATGCCGTCTTCTGCTTGAAAAAAAAAAAAAAAGCCAGAAACTCAAAATAAACTCACATGAATTTAGGAGACAAAACACACGCTACAGCCAACAATCTTGTGAGACACTTAAGATAGAACATAAAAAGCTTAGACACATGTGCAATGAGCTATCCG
+
CCCCCFFFFFFFGGGGGGGGGGGGGGGGFFHHHHHHHGGGGGFHHHHHHHHHHGGGGHHHHHHHGHHHGHHHHHHFHHHHHGGHHGGFGHHEHHHGGHHHHGGGHGHHHHHHHHHHHHGGGG</<<-<...<../0/0000000<00000<0000<<<000000/..<//......--..-:00<.<9..0000000<000//000000000:00/:00000..00:00<0//00000<000<<0000//.
@M03495:530:000000000-LYBTV:1:1111:18075:15893 1:N:0:GTGACGTT+ATCTGGGA
GTCAGCATGTGAGCTTTGGAATTAGTAAATTCGTTGACGACAGGAGGAGCAAGATAACGACCACAGGGAGGCTGGTTTATCAACGGCAAAATATAGATCGGAAGAGCACACGTCTGAACTCCAGTCACGTGACGTTATCTCGTATGCCGTCTTCTGCTTGAAAAAAAAAAAAAAAAAATAAAATCATTGTAGAAGTGATAGGAGGAAACGTTAGCTACGTCCGATTGCTCACTCCACCGACAAAGTAGGAT
+
DDDDDFFFFFFFGGGGGGGGGGHHHHHHHHHHGHHHHHGGGGGGHGGGGHHHHHHHHHGGGGGHHHHGGGGGHHGFHHHHHHHHGGGGGHHHHHHHHHHHGGGGHHHHHHHGHHHGHHHHHHHHHHHHGHHHGGFGHHHHHHGGHHHHGGGHGHHGGHHHHHHHHGGEGG-;--;---.0000:000000;0000000000/0/..///../:.0:00..:.-....0000000/0/..9:--/;0000:0
@M03495:530:000000000-LYBTV:1:1111:21085:15908 1:N:0:GTGACGTT+ATCTGGGA
GTCAGCATGTGAGCTTTGGAGTGAAATCTCTTGTCTTAAGGAATAAAGGAAAAAGATTCCGTCGGAGGCTCGGTGCTCTACAGGTTCAACCTTTGTACTCTATTATTGCCTCACATTCCATCTCTTGTGAAAATATATTTGATTGGCTTTTCTGCAGGTTGTTTGCCAGGACTTTCCAAGACCTCCACTAGAAAACACAATAAACTTTTTGGAAGCTGGACAACTATCTTCATTTTTCAGAAACAGTGAAC
+
CCCDCFFFFFFFGGGGGGGGGGHHHHHGHHHHHHHHHHHHHHHHHHHHHHHHHHGGHHIIHHHGGGGGGHHGGGGGHHHHHHHHHHHHHHHHHHHHHHHHHHHHHHHHHHHHHHHHHHHHHHHHHHHHHHHHHHHHHHHHHHHHHHHHHHHHHHHHHHHHHGHHHHHHHHHHHHHHHHHGGHHHHHHHHHGGGHHHHHHGHHHGHHHHHHGGFHGHHHGHHGHHHHHHHHHGGGGHHGHGGGGGGGGGGG:
@M03495:530:000000000-LYBTV:1:1111:17236:15909 1:N:0:GTGACGTT+ATCTGGGA
GTCAGCATGTGAGCTTTGGAGTGAAATCTCTTGTCTTAAGGAATAAAGGAAAAAGATTCCGTCGGAGGCTCGGTGCTCTACAGGTTCAACCTTTGTACTCTATTATTGCCTCACATTCCATCTCTTGTGAAAATATATTTGATTGGCTTTTCTGCAGGTTGTTTGCCAGGACACTAGAAAACACAATAAACTTTTTGGAAGCTGGACAACTATCTTCATTTTTCAGAAACAGTGAACAACCCACTAAACCA
+
CCCCCFFFFFFFGGGGGGGGGGHHHHHHHHHHHHHHHHHHHHHHHHHHHHHHHHGGHHIHHHHGGGGGGHHGGGGGHHHHHHHHHHHHHHHHHHHHHHHHHHHHHHHHHHHHHHHHHHHHHHHHHHHHHHHHHHHHHHHHHHHHHHHHHHHHHHHHHHHHHGHHHHHHHHHHHHHHHGHHHHHHHGHHGHHHHHHHGGFHHHHHHHHHHHHHHHHHHHHHHHHHHGHHHHHGGGGGGFGGGGGGGGGGGG.
@M03495:530:000000000-LYBTV:1:1111:11178:15915 1:N:0:GTGACGTT+ATCTGGGA
GTCAGCATGTGAGCTTTGGAGTGAAATCTCTTGTCTTAAGGAATAAAGGAAAAAGATTCCGTCGGAGGCTCGGTGCTCTACAGGTTCAACCTTTGTACTCTATTATTGCCTCACATTCCATCTCTTGTGAAAATATATTTGATTGGCTTTTCTGCAGGTTGTTTGCCAGGACTTTCCAAGACCTCCACTAGAAAACACAATAAACTTTTTGGAAGCTGGACAACTATCTTCATTTTTCAGAAACAGTGAAC
+
EDEEEFFFFFFFGGGGGGGGGGHHHHHHHHHHHHHHHHHHHHHHHHHHHHHHHHGGHHIIHHHGGGGGGHHGGGGGHHHHHHGHHHHHHHHHHHHHHHHHHHHHHHHHHHHHHHHHHHHHHHHHHHHHHHHGHHHHHHHHHHFHHHHHHHHHGHFHHHHHHGHHHHHHHHHHHHHHHHGHHHHHHHHHHHHGHHHHHHHGHHHHHGHHHHGGFHFHHHGHHGHGHHHHGHGGGGGHHGGGFFGGGGGGGG:
@M03495:530:000000000-LYBTV:1:1111:9754:15946 1:N:0:GTGACGTT+ATCTGGGA
GTCAGCATGTGAGCTTTGGTCCAGCCTGAGTCCTGGTTTATCAACGGCAAAATATAGATCGGAAGAGCACACGTCTGAACTCCAGTCACGTGACGTTATCTCGTATGCCGTCTTCTGCTTGAAAAAAAAAAAAAAAAAACAAATGAAATTAGTGGACTAATGAATAGATGTCGAACAAGAAGCAAAAACTATGAAGTAGTAAGAGAAGACACTTCACAATAATAACATTGCAGAAGAGTAGATGATTAATA
+
CCDEDFFFFFFFGGGGGGGGGGHHHGHHGHHHHHHHHHHHHHHHHGGGGGHHHHHHHHHHHGGGGHHHHHHHGHHHGHHHHHHHHHHHHGHHHGGGGHHHHHHGGHHHHGGGHGHHHHHHHHHHHHGGGG?</>>>---<...11111110011.0<0<:B1<1110:<111....-C////00/0/..0<11111<:1111110/0/0///01010100101110<1111101/0<.11111<11111<1
@M03495:530:000000000-LYBTV:1:1111:4839:15951 1:N:0:GTGACGTT+ATCTGGGA
ATCAGCATGTGAGCTTTGGAGTGAAATCTCTTGTCTTAAGGAATAAAGGAAAAAGATTCCGTCGGAGGCTCGGTGCTCTACAGGTTCAACCTTTGTACTCTATTATTGCCTCACATTCCATCTCTTGTGAAAATATATTTGATTGGCTTTTCTGCAGGTTGTTTGCCAGGACTTTCCAAGACCTCCACTAGAAAACACAATAAACTTTTTGGAAGCTGGACAACTATCTTCATTTTTCAGAAACAGTGAAC
+
@BBBBFFFFDFFGGGGGGGGGGHHHHHHHFFHHHHFHGHHHGFHHHHHFHHHHHGGHHHHGHHGGGGGGHHGGGEEHHHHHHCBGDGHHHHBHHFFHGHHGHHHHHHHFHHHHHHHHFHHHGHEHHHFFHGHHHHFHHHGHGHHFAGFGHHHHFHFHGFGHGGF2FHGFHEFHHFHFFGHGEFHH.GGFHHFHFHHFFCFGGHHHGHHHHGGEHHHGHHHGHHEEFGHHHGFGGGGGFFFFB9CBFBFGF0
@M03495:530:000000000-LYBTV:1:1111:22674:15951 1:N:0:GTGACGTT+ATCTGGGA
GTCAGCATGTGAGCTTTGGAATTAGTATCGTTGACGACAGAAGGAGCAAGTAACGACCACAGGGAGGGTGGTTTATCAACGGCAAAATATAGATCGGAAGAGCACACGTCTGAACTCCAGTCACGTGACGTTATCTCGTATGCCGTCTTCTGCTTGAAAAAAAAAAAAGAAAGAAAAGTGATACAGCAGATCGTAGATGTAGCTCCAAGAACAATCGTGTACATGGACGGAGACAGTGAGTAAGAGAAAGA
+
CBCCCFFFFFFFGGGGGGGGGGHHHHHHHGHHHHHGFGGGHHHHHHHHHHHHHHGFGGGHHHHGGGGGFGGGGHHHHHHHGGGEEHHHHHHHHHHHGGGGHHHHHHHGGHHGHHHHHHHHHHHHGGHHEGGGHHGHHHGGHHGHGGGGFHFGHHFGGHHHHGGGCE-;.;;/:/.://:0000;;0;/./00./...0000000:0;0:.////00..../000:/:0--..-.//0::0:00000/000/
@M03495:530:000000000-LYBTV:1:1111:8616:15957 1:N:0:GTGACGTT+ATCTGGGA
GTCAGCATGTGAGCTTTGGAATTAGTAAATTCGTTGACGACAGAAGGAGCAAGATAACGACCACAGGGAGGGTGGTTTATCAACGGCAAAATATAGATCGGAAGAGCACACGTCTGAACTCCAGTCACGTGACGTTATCTCGTATGCCGTCTTCTGCTTGAAAAAAAAAAAAAACCAATAGAATAGTAATGAGTATTTATAATCAAATGAAGAGAAGTGTGAAAATATGAGAGAGAAGAAGTAGTACATGT
+
CEDDDFFFFFFFGGGGGGGGGGHHHHHHGHHHGHHHHHGFGGGHHHHHHHHHHHHHHHGGGGGHHHHGGGGGEFGEFHHHHHHGEGGGGHHHHHHHHHHHGGGGHHHHHHHGGHHGHHHHHHHHHHHHGHHHGGGGHHHHHHGGHHHHGGGHGHHHHHHHGHHHHGGG@C<---....<<111:10<1111:111111111<1110011<111./0/<011<:111:1111:0...0/0//1111111<11
@M03495:530:000000000-LYBTV:1:1111:4827:15961 1:N:0:GTGACGTT+ATCTGGGA
GTCAGCATGTGAGCTTTGGAGTGAAATCTCTTGTCTTAAGGAATAAAGGAAAAAGATTCCGTCGGAGGCTCGGTGCTCTACAGGTTCAACCTTTGTACTCTATTATTGCCTCACATTCCATCTCTTGTGAAAATATATTTGATTGGCTTTTCTGCAGGTTGTTTGCCAGGACTTTCCAAGACCTCCACTAGAAAACACAATAAACTTTTTGGAAGCTGGACAACTATCTTCATTTTTCAGAAACAGTGAAC
+
ABCCCFFFFFFFGGGGGGGGGGHGHFHHHHHHHHHHHHHHHHHHHHHHHHHHHHGGHIIHHHHGGGGGGHHGGGGEHHHHHHHGHHHHHHHGHGHHHHHHHHHHHHHHHHHHHHHHHHGHHHHHHHHHHGGHHHHHHHHHHHHHFCGHHHHHGHFHHHHHHGHHGHHHHHHHHHHHHHHHHFHHHHHHHHGHHGGGHHHGH0GDHHHHHHGC;FFHHHHHHHHHGHHHHHGGGGGGGGGGGFBFFFFFGF9
@M03495:530:000000000-LYBTV:1:1111:12342:15982 1:N:0:GTGACGTT+ATCTGGGA
GTCAGCATGTGAGCTTTGGAATTAGTAAATTCGTTGACGACAGAAGGAGCAAGATAACGACCACAGGGAGGGTGGTTTATCAACGGCAAAATATAGATCGGAAGAGCACACGTCTGAACTCCAGTCACGTGACGTTATCTCGTATGCCGTCTTCTGCTTGAAAAAAAAAAAGAAACGCAGGAGTCCGCAAGAGGCACTCCATCTGCAACCTCTGTCGGCTCCAATAGCGACTGCACGTCGCACAATACTCC
+
CCCCCFFFFFFFGGGGGGGGGGHHHGHHGGHHGGHHGHGGGGGHHHHHHHHHHHHHHHGGGGGHHHHGEEGG?FF?FHHHHHHHFGGGGHHHHHHHHHHHGGGGHHHHHHHGHHHGHHHHHHHHHHHHGFEHGFFGFGHHHHGGHHHHDEGHGGHHHHHGHHFHH@CGED:.../99----..9/0.----/.....///000:000;BA//0090.--:..000;00-9--./00...-----/900:0;
@M03495:530:000000000-LYBTV:1:1111:19448:16009 1:N:0:GTGACGTT+ATCTGGGA
GTCAGCATGTGAGCTTTGGAGTGAAATCTCTTGTCTTAAGGAATAAAGGAAAAAGATTCCGTCGGAGGCTCGGTGCTCTACAGGTTCAACCTTTGTACTCTATTATTGCCTCACATTCCATCTCTTGTGAAAATATATTTGATTGGCTTTTCTGCAGGTTGTTTGCCAGGACTTTCCAAGACCTCCACTAGAAAACACAATAAACTTTTTGGAAGCTGGACAACTATCTTCATTTTTCAGAAACAGTGAAC
+
CCCCCFFFFFFFGGGGGGGGGGHHHHHHHHHHHHHHHHHHHHHHHHHHHHHHHHGGHHIHHHHGGGGGGHHGGGGGHHHHHHHHHHHHHHHHHHHHHHHHHHHHHHHHHHHHHHHHHHHHHHHHHHHHHHHHHHHHHHHHHHHHHGHHHHHHHHHHHHHHHGHHHHHHHHHHHHHHFHHGHHHHHGHHHHHH=GHHHHGGHDGHHHHHHHGGEFHFHHE.GHHEHHHHHHGGGGGGGGGGGGFFFFFFFG0
@M03495:530:000000000-LYBTV:1:1111:13824:16014 1:N:0:GTGACGTT+ATCTGGGA
GTCAGCATGTGAGCTTTGGTCCAGCCTGAGTCCTCTGGTTTATCAACGGCAAAATATAGATCGGAAGAGCACACGTCTGAACTCCAGTCACGTGACGTTATCTCGTATGCCGTCTTCTGCTTGAAAAAAAAAAAATAAATAACACGGCAGGATAAGTAAGTAGAAATATCCATAGAATATAGGATCGGTGACTAACTGTACTCAAAAGCAACAAAGCAGAGAGATCATCTCTCTCTACATCAACCAACAGT
+
CDDDDFFFFFFFGGGGGGGGGGHHHGHHHHHHHHHHHHHHHHHHHHHGGGGGHHHHHHHHHHHGGGGHHHHHHHGGHHGHHHHHHHHHHHHGHHHGGGGHHHHHHGGHHHHGGGHGHHHGHHHFHHGHGGGGD>/0111111111.--<<-.00000000000000000000000<000000000/..<..0000:00000000000/.0/..9.//<//./.90000<00<00000000000/...../0
@M03495:530:000000000-LYBTV:1:1111:6420:16015 1:N:0:GTGACGTT+ATCTGGGA
GTCAGCATGTGAGCTTTGGAGTGAAATCTCTTGTCTTAAGGAATAAAGGAAAAAGATTCCGTCGGAGGCTCGGTGCTCTACAGGTTCAACCTTTGTACTCTATTATTGCCTCACATTCCATCTCTTGTGAAAATATATTTGATTGGCTTTTCTGCAGGTTGTTTGCCAGGACTTTCCAAGACCTCCACTAGAAAACACAATAAACTTTTTGGAAGCTGGACAACTATCTTCATTTTTCAGAAACAGTGAAC
+
CCCCCFFFFFFFGGGGGGGGGGHHGHHHHHHHHHHHHHHHHHHHHHHHHHHHHHGGHIHHHHHEGGGGGHHGGEGGHHGHHHHHHHHHHHHHHHHHHHHHHHHHHHHGHFHHHHHHHHHHHHHHHHHHHHHHHHHHHHHHHFHHHFGHHHHHHHEHHHHHHGHHHHHHGHHGHGHGHGHHHHHHHHFHHHHGHFGGHHHGHHHFGHHHHHGGGHHAGHHHHHHGGHHHGHFGGGGGGGGGFB:FBGFGGF0
@M03495:530:000000000-LYBTV:1:1111:25922:16017 1:N:0:GTGACGTT+ATCTGGGA
GTCAGCATGTGAGCTTTGGAATTAGTAAATTCGTTGACGACAGAAGGAGCAAGATAACGACCACAGGGAGGGTGGTTTATCAACGGCAAAATATAGATCGGAAGAGCACACGTCTGAACTCCAGTCACGTGACGTTATCTCGTATGCCGTCTTCTGCTTGAAAAAAAAAAAAATAACAATTGTATCATGAGTACATCGCGTGCACTAAGTGTACTCATTACTGCTGCTGCGCCATGGAGCTGCAGTGACAT
+
CCCCDFFFFFFFGGGGGGGGGGHHHHHHHHHHGFGHHHGFGGGHHHHHHHHHHHHHHHGGGGGHHHHGFGGGEGGEFHHHHHHHGGGGGHHHHHHHHHHHGGGGHHHHHHHGHHHGHHHHHHHHHHHHGHHHGGGFFHFHHHGGHHHHGGGHGHFHHHFHHHHHHGG@E--<-.010:001<11:11<110111<11..<--..00000111111111111111100000<-...0/0:<.00/0101111
@M03495:530:000000000-LYBTV:1:1111:3480:16029 1:N:0:GTGACGTT+ATCTGGGA
GTCAGCATGTGAGCTTTGGTTTATCAACGGCAAAATATAGATCGGAAGAGCACACGTCTGAACTCCAGTCACGTGACGTTATCTCGTATGCCGTCTTCTGCTTGAAAAAAAAAAAAAAAAGATAAAGAATATAAACACACGCTACGAAATCACCACAACGTAAGTGAAAATGCAATAAAATCAACCCATCCAACAAGACACTCAGCACTCATATCCTAGATTAAGTATCAGCTACGTAGAAAAACTAATCT
+
CCBCCFFFFFFFGGGGGGGGGGHHHHHHGGGGGHHGGHHHHHHHGFGGHHHHHHHGHHHGGHHHHHHHHHHHGHHHGGGGHHHHHHGGHHHHGGGHGHHHHHHHFEGDFGGGFB</>/<-..1=1>110<100<=00..<--.;-....:000/0....-::..0;000;::000000000000:...//.000..///;/0B/;:0.0:/000000:00000;0000000:000..0..00/.;00000:
@M03495:530:000000000-LYBTV:1:1111:22204:16039 1:N:0:GTGACGTT+ATCTGGGA
GTCAGCATGTGAGCTTTGGAGGGCAAGAAGTGTGGTTTATCAACGGCAAAATATAGATCGGAAGAGCACACGTCTGAACTCCAGTCACGTGACGTTATCTCGTATGCCGTCTTCTGCTTGAAAAAAAAAAAAATAATGTATATCAGATGTAAGGGGGGTCGGCGTCATAGACATATGGACACAATGCAACTGATCTATAAAGCTCATCATGTAGCTAACGATAACAAGCTCAGCTGCGCGCAAGTAGAACA
+
EEEEEFFFFFFFGGGGGGGGGGGGGGGHHHHHHHGHGHHHHHHHGGGGGHHHHHHHHHHHGEGGHHHHHHHGHHHGHHHHHHHHHHHHGHHHGGFGHHGHHHFGHGHHGFGHGHHHHHHHHHFHHGGGG<<><01>11=111111=01111110.----.--<---.<11101111<11<0./<0:01<0//011:1<111<10001111111:1111/.....000/9000/0100-------11111</
@M03495:530:000000000-LYBTV:1:1111:16648:16053 1:N:0:GTGACGTT+ATCTGGGA
GTCAGCATGTGAGCTTTGGAGTGAAATCTCTTGTCTTAAGGAATAAAGGAAAAAGATTCCGTCGGAGGCTCGGTGCTCTACAGGTTCAACCTTTGTACTCTATTATTGCCTCACATTCCATCTCTTGTGAAAATATATTTGATTGGCTTTTCTGCAGGTTGTTTGCCAGGACTTTCCAAGACCTCCACTAGAAAACACAATAAACTTTTTGGAAGCTGGACAACTATCTTCATTTTTCAGAAACAGTGAAC
+
AAAAAFFFF@F3E1AAFFFGBAF1AGBDDDDFGAAFFGFFCF0BAGDA1GCGF0EAFHD2F1BFCAAEEEGFE?E/@DGFHHBFHH11FG0BGFG22BEGD@GFDGD@1FF1>/>GBFBBGHGE2EG>C2211B<G2FHHFFHGB00BC0GDGF1FGA@DC<FHFGHHHF//?11D<FBGHFCBG<001FBG1<0<<CAADH0DGGEHHHGC/GHCGFHHFC..CGFGHFB0FBBBF/FFF0//CF90FG0
@M03495:530:000000000-LYBTV:1:1111:17387:16057 1:N:0:GTGACGTT+ATCTGGGA
GTCAGCATGTGAGCTTTGGAGTGAAATCTCTTGTCTTAAGGAATAAAGGAAAAAGATTCCGTCGGAGGCTCGGTGCTCTACAGGTTCAACCTTTGTACTCTATTATTGCCTCACATTCCATCTCTTGTGAAAATATATTTGATTGGCTTTTCTGCAGGTTGTTTGCCAGGACTTTCCAAGACCTCCACTAGAAAACACAATAAACTTTTTGGAAGCTGGACAACTATCTTCATTTTTCAGAAACAGTGAAC
+
CDCDCFFFFFFFGGGGGGGGGGHHHHHHHHHHHHHHHHHHHHHHHHHHHHHHHHGGHIHHHHHGGGGGGHHGGGGFHHHHHHHHHHHHHHHHHGHHHHHHHHHHHHHHHHHHHHHHHHHHHHHHHHHHHHHHHHHHHHHHHHHHHHHHHHHHHHGHHHHHHGHHHHHHHHHHHHHGHEGHHHHHHFHHHHGFGGGHHHHAGHHHHEHHHHGFHHFHHHBGFFGHHHHHHHGGGGGGGGGGFGFGFGFGGF0
@M03495:530:000000000-LYBTV:1:1111:13502:16067 1:N:0:GTGACGTT+ATCTGGGA
GTCAGCATGTGAGCTTTGGTTTATCAACGGCAAAATATAGATCGGAAGAGCACACGTCTGAACTCCAGTCACGTGACGTTATCTCGTATGCCGTCTTCTGCTTGAAAAAAAAAAAAAAAAAAGGTTAGGAGGACATACTGGTGTTTTTTACTTTAGAGTGAAATGGTACTCGATGTCGAACATGAGTAAAGTAGAGAAACCAGATCGTGTCCAGTACGAGGAGACAAAAGGGAGAGAATTATGATCCAATG
+
CCCCBFFFFFFFGGGGGGGGGGHHHHHHGGGGGHHHHHGHHHHHGGGGHHHHHHHGHHHGHGHHHHHHHHHHGHHGFGFGHHEGGFFFHHHHGGEHGHHHHHGHFHHHHGEEG</<<//>A-.<0<0</0<..</;00:0/0:;:/:.-:0990000:0090000000;00::B0.0...:-/////////;;/B:///;....:;9;;:///////...-9...;//./.....A.:/;/;/////////
@M03495:530:000000000-LYBTV:1:1111:7008:16071 1:N:0:GTGACGTT+ATCTGGGA
GTCAGCATGTGAGCTTTGGAGTGAAATCTCTTGTCTTAAGGAATAAAGGAAAAAGATTCCGTCGGAGGCTCGGTGCTCTACAGGTTCAACCTTTGTACTCTATTATTGCCTCACATTCCATCTCTTGTGAAAATATATTTGATTGGCTTTTCTGCAGGTTGTTTGCCAGGACTTTCCAAGACCTCCACTAGAAAACACAATAAACTTTTTGGAAGCTGGACAACTATCTTCATTTTTCAGAAACAGTGAAC
+
CBCCCFFFFFFFGGGGGGGGGGHHHHHHHHHHHHHHHHHHHHHHHHHHHHHHHHGGHIHIHHHGGGGGGHHGGGGGHHHHHHHGHHHHGHHHHHHHHHHHHHHHHHHHHHHHHHHGHHHHHHHHHHHHHHHHHHHHHHHHHFHHHAGHHHHHHHGHHGHHHGHHHHHHHHHGHHHHHHHGHGHGHHHHHHHGHHHFHFHGHFHGHGHHHHGGEHHEHGCHFFGHHFHFHHGGGGGGGGGGGBFGGGGGGG0
@M03495:530:000000000-LYBTV:1:1111:10482:16073 1:N:0:GTGACGTT+ATCTGGGA
GTCAGCATGTGAGCTTTGGAGTGAAATCTCTTGTCTTAAGGAATAAAGGAAAAAGATTCCGTCGGAGGCTCGGTGCTCTACAGGTTCAACCTTTGTACTCTATTATTGCCTCACATTCCATCTCTTGTGAAAATATATTTGATTGGCTTTTCTGCAGGTTGTTTGCCAGGACTTTCCAAGACCTCCACTAGAAAACACAATAAACTTTTTGGAAGCTGGACAACTATCTTCATTTTTCAGAAACAGTGAAC
+
CCCCCFFFFFFFGGGGGGGGGGHHHHHHHGHHHHHHHHHHHHHHHHHHGHHHHHGGHIIIHIHGGGGGGHHGGGGGHHHHHHHHHHHHHHGHHHHGHHHHHHHHGHHHHHHHHHHHHHHHHHHHHHHHHHHHHHHHHHHHHHHHHHHHHHHHHHEHHHHHHGHHHHHHHHHHHHHHHHHHHHHHHHHHHHHGGHHHHHHGHGHHHHHHHHGGEHFHHHGHHFHHHGHHHHGGGGGGGGGGGBFFGGFFFF:
@M03495:530:000000000-LYBTV:1:1111:4580:16081 1:N:0:GTGACGCT+ATCTGGGA
GTCAGCATGTGAGCTTTGGACTCCTGACTGGTTTTCAACGGCAAAATATAGATCGGAAGAGCACACGTCTGAACTCCAGTCACGTGACGCTATCTCGTATGCCGTCTTCTGCTTGAAAAAAAAAATCGCTCAGGATGGAATTCCTGAAGCTGACAGCATTCGTTACTAGATGTCCAGATTCTTGGCCTTATTTTGGCTCGCGACACTCTCTCCTTCTTCCATGTAGGCACTCCAGCCTTATTCTCCACTAC
+
CCCCCFFFFFFFGGGGGGGGGGHHHHGHHHHFGHGHHHHGGGGGGHHGHHHHHHHGGGGHHHHFHHGGHHGHHHHHHHHHHGFEGEHGGGGGGHGHHGEHHHHGFFHGHHHHHHHHEFGHGG/</02//0?/0011?<0?DG1<1G1FG111FFF1./000<</<.==0000=000:00:<00;0C00/0:0000-;;09------0/:/;//://///////9/////./;///:./:////;;///;//
@M03495:530:000000000-LYBTV:1:1111:4517:16111 1:N:0:GTGACGTT+ATCTGGGA
GTCAGCATGTGAGCTTTGGAGTGAAATCTCTTGTCTTAAGGAATAAAGGAAAAAGATTCCGTCGGAGGCTCGGTGCTCTACAGGTTCAACCTTTGTACTCTATTATTGCCTCACATTCCATCTCTTGTGAAAATATATTTGATTGGCTTTTCTGCAGGTTGTTTGCCAGGACTTTCCAAGACCTCCACTAGAAAACACAATAAACTTTTTGGAAGCTGGACAACTATCTTCATTTTTCAGAAACAGTGAAC
+
DEEEDFFFFFFFGGGGGGGGGGHHHHHHHHHHHGHHHHHHHHHHHHHHHHHHHHGGHIHHHHHGGGGGFHHGGGGGHHHHHHHHHHHHHHHHHHHHHHHHHHHHHHHHHHHHHHHHHHHHHHHHHHHHHHHHHHHHHHHHHHHHHHFHHHHHHHHHHGHHHGHHHHHHGHHHHHHHHHGGHHHHHHGHHHFFGHGHHHHGHHHFHHHHHHGGFFHHHHGHCGHHHHHHHHGGGGGGHGGFGFFFGGFGEF:
@M03495:530:000000000-LYBTV:1:1111:10469:16113 1:N:0:GTGACGTT+ATCTGGGA
GTCAGCATGTGAGCTTTGGAGTGAAATCTCTTGTCTTAAGGAATAAAGGAAAAAGATTCCGTCGGAGGCTCGGTGCTCTACAGGTTCAACCTTTGTACTCTATTATTGCCTCACATTCCATCTCTTGTGAAAATATATTTGATTGGCTTTTCTGCAGGTTGTTTGCCAGGACTTTCCAAGACCTCCACTAGAAAACACAATAAACTTTTTGGAAGCTGGACAACTATCTTCATTTTTCAGAAACAGTGAAC
+
BBBBBFFFFFFFGGGGGGGGGGHHHGHHHHHHHGHHHHHHHHHHHHGHHHHHHHGGHHGHHHHEGGGGFHHGGGGEHHHHHHHFFHHHHHHHHHHHHHHHGHHHHHHHHHFGHHHGHHHHHHHHHHHHHHHGHHHHHHHHHFHHHFGHHHHHHHEHHHHHFGHGHGHHHHHHHHHHHHHHAGHHHHGHHHHGHHHHHGHGFHHHHGHHHHGG/GHEGFFHHGGHHHHHHHGGGGGGFFFGFCFBFFBFFF9
@M03495:530:000000000-LYBTV:1:1111:26895:16120 1:N:0:GTGACGTT+ATCTGGGA
GTCAGCATGTGAGCTTTGGAGTGAAATCTCTTGTCTTAAGGAATAAAGGAAAAAGATTCCGTCGGAGGCTCGGTGCTCTACAGGTTCAACCTTTGTACTCTATTATTGCCTCACATTCCATCTCTTGTGAAAATATATTTGATTGGCTTTTCTGCAGGTTGTTTGCCAGGACTTTCCAAGACCTCCACTAGAAAACACAATAAACTTTTTGGAAGCTGGACAACTATCTTCATTTTTCAGAAACAGTGAAC
+
CBCCCFFFFFFFGGGGGGGGGGHHHHHHHHHHHHHHHHHHHHHHHHHHHHHGHHGGHHHHHHHEGGGGGHHGGGGGHHHHHHHHHGHHHHHHHHHHHHHHHHHHHHHHHHHHHHHHHHHHHHHHHHHHHHHHHHHHHHHHHHHHHGHHHHHHHHHHFFHHHGHHHHHHHHHHHHHHHHHHHHHHHHHHHGGGHHFHHHHGHDHGHHFHHHGGGHGHHHFGFFFCBGHHHGGGGGGGGGGGFFGGGGFFGG0
@M03495:530:000000000-LYBTV:1:1111:18067:16124 1:N:0:GTGACGTA+ATCTGGGA
GTCAGCATGGTGAGCTTTGGAGTGAAATCTCTTGTCTTAAGGAATAAAGGAAAAAGATTCCGTCGGAGGCTCGGTGCTCTACAGGTTCAACCTTTGTACTCTATTATTGCCTCACATTCCATCTCTTGTGAAAATATATTTGATTGGCTTTTCTGCAGGTTGTTTGCCAGGACTTTCCAAGACCTCCACTAGAAAACACAATAAACTTTTTGGAAGCTGGACAACTATCTTCATTTTTCAGAAACAGTGAA
+
BAABBFFFFFDDGGGGGGGGFGHHGFHHHGGHHHFHFHHFHHDFHFGFGHFGHHFGFHHHHGHHEGEGGGHHGGGGGGGHHHHHHFGHHHHFHHHHHHHHHHHHHHHHHFHHHHGHHHGFFGHGHHHHGHFFHHGHHHHHHHDGHHHHGFHHHHGHGHEGHHEHHHHHHGHHGHBGGHHHHHHGHHHHHHHHGHHHHHHHGHGHHHHGHHHGGHFHHHFHHHHHHHFGGFFGGGGGGGGGFFFCFFGFFF;
@M03495:530:000000000-LYBTV:1:1111:21941:16126 1:N:0:GTGACGTT+ATCTGGGA
GTCAGCATGTGAGCTTTGGAGTGAAATCTCTTGTCTTAAGGAATAAAGGAAAAAGATTCCGTCGGAGGCTCGGTGCTCTACAGGTTCAACCTTTGTACTCTATTATTGCCTCACATTCCATCTCTTGTGAAAATATATTTGATTGGCTTTTCTGCAGGTTGTTTGCCAGGACTTTCCAAGACCTCCACTAGAAAACACAATAAACTTTTTGGAAGCTGGACAACTATCTTCATTTTTCAGAAACAGTGAAC
+
CCCCBFFFFFFFGGGGGGGGGGHHHHHHHHHHHHHHHHHHHHHHHHHHHHHHHHGGHIHHHHHGGGGGGHHGGEGGHHHHHHHHHHHHHHHHHHHHHHHHHHHHHHHHHHHHHHHHHHHHHHHHHGHHEBDFGHHHHHHHHHHHHHHHHHHGHHHHHHHHHGHHHHHHGHHHHHHHHFGHHHGHHHHHHGHGFBGHEHHGHFHGHHHHHHGGBHGCGHGHFHHHHGGHHHGEGGGGGGGGGBFGFGFFFB9
@M03495:530:000000000-LYBTV:1:1111:19598:16135 1:N:0:GTGACGTT+ATCTGGGA
GTCAGCATGTGAGCTTTGGTCCAGCCTGAGTCCTGGTTTATCAACGGCAAAATATAGATCGGAAGAGCACACGTCTGAACTCCAGTCACGTGACGTTATCTCGTATGCCGTCTTCTGCTTGAAAAAAAAAAAAAACTAACTCAGCAATAGAACTGCCTCTAATGTCTGTCAACAACACGTGTATATATACCCCGCTCACTAATACGAATAATAGTATTGCTGTGCACTGCTCAATACTATCAGTCTGTTAA
+
EEEEEFFFFFFFGGGGGGGGGGHHHGHHGHGHHHHHGHHHHHHHHGGGGGHHHHHHHHHHHGGGFHHHHHHHGHHHGGHHHHHHHHHHHGHHHGGGGHHHGHHGGHHHHGGGHGHHGHHHGHHHHHGG@DC@<<-.1111110001<011<1<100<000:11111<1111100:.....<</11:111110.--9-.::101:1.....1111111111<11/1100/01110110<1111111111:1<
@M03495:530:000000000-LYBTV:1:1111:26383:16140 1:N:0:GTGACGTT+ATCTGGGA
GTCAGCATGTGAGCTTTGGAATTAGTAAATTCGTTGACGACAGAAGGAGCAAGATAACGACCACAGGGAGGGTGGTTTATCAACGGCAAAATATAGATCGGAAGAGCACACGTCTGAACTCCAGTCACGTGACGTTATCTCGTATGCCGTCTTCTGCTTGAAAAAAAAAATAAACAGCACCACACGCTTAACTGTTCGACGCATCCTGCATGCTATATCACTGTACTCTATTCATATGCATGCTGCCCTAC
+
CCCCCFFFFFFFGGGGGGGGGGHHHHHHFHHHGFGHHHGGGGGHGHHHHHHHHHHHHHGGGGGGGGHGEEEGFFFBFHHHHHGBEGCGGHHHHHHHHHGHGGGGHHHHHHHGGHHGFHGHHHHHHHHHGGHHGGFCHEHBHFFDHHHGG>AGGH1FGGHHHHHHHCGCGA.00000/:/.9..9.--...000000;.;.-:-.-;////////9/////;/:/99/B//////////////////:.//.
@M03495:530:000000000-LYBTV:1:1111:7073:16148 1:N:0:GTGACGTT+ATCTGGGA
GTCAGCATGTGAGCTTTGGAGTGAAATCTCTTGTCTTAAGGAATAAAGGAAAAAGATTCCGTCGGAGGCTCGGTGCTCTACAGGTTCAACCTTTGTACTCTATTATTGCCTCACATTCCATCTCTTGTGAAAATATATTTGATTGGCTTTTCTGCAGGTTGTTTGCCAGGACTTTCCAAGACCTCCACTAGAAAACACAATAAACTTTTTGGAAGCTGGACAACTATCTTCATTTTTCAGAAACAGTGAAC
+
BBBBBFFFFFFFGGGGGGGGGFHHHHHHHHHHHHHHHHHHHHHHHHHHHHHHHHGGHHHHHHHGGGGGGHHGGGGGHHHHHHHHHHHHHHHHHHHHHGHHHHGHGHHHHHHHHHHHHHHHHHHHHHHHHHHHHHHHHHHHHHGHHFGHGHHHHHHHGHHHHGHHHGHHHHHHHHHHHHGHHHHHHHHHHHHFDGGHHHGGHHGDGHHHHHGGHHHHHHGHHGHHHHGHHHGFGGGGGGGGGFFGFGFGGG;
@M03495:530:000000000-LYBTV:1:1111:7947:16156 1:N:0:GTGACGTT+ATCTGGGA
GTCAGCATGTGAGCTTTGGAGTGAAATCTCTTGTCTTAAGGAATAAAGGAAAAAGATTCCGTCGGAGGCTCGGTGCTCTACAGGTTCAACCTTTGTACTCTATTATTGCCTCACATTCCATCTCTTGTGAAAATATATTTGATTGGCTTTTCTGCAGGTTGTTTGCCAGGACTTTCCAAGACCTCCACTAGAAAACACAATAAACTTTTTGGAAGCTGGACAACTATCTTCATTTTTCAGAAACAGTGAAC
+
DDDCDFFFFFFFGGGGGGGGGGHHHHHHHHHHHHHHHHHHHHHHHHHHHHHHHHGGHHHHHHHGGGGGGHHGGEGGHHHHHHHHHHHHHHHHHHHHHHHHHHHHHGHHHHHHHHHHHHHHHHHHHHHHHHHHHHHHHHHHHHHHHFHHHHHHHHGHHGHHHGHHHHHHHHHHHHHHHHHHHHHHHHHHGFHFHHGHHHHGHHHHHGHHHHGGHHHFHHGHHGHEHHHHHHGGGGGGGGGGGFGFGF;FFF:
@M03495:530:000000000-LYBTV:1:1111:4371:16159 1:N:0:GTGACGTT+ATCTGGGA
GTCAGCATGTGAGCTTTGGAAAGAGTGCTGGTTTATCAACGGCAAAATATAGATCGGAAGAGCACACGTCTGAACTCCAGTCACGTGACGTTATCTCGTATGCCGTCTTCTGCTTGAAAAAAAAAAACACAAGTAAGAAGAACAGTTAGCCATCAAAGACAGTGTAGAAGTTGAGTATACGCGAGAACTCAACAATCCATGTCTATATCAGCACTTAACTCATCGAATAATCACCTCGACAGACTAATGGT
+
CCCCCFFFFFFFGGGGGGGGGGHHHHHHHHHCFHHHHHHHGGGGGHGHHHHHHHHHGGGGHHHGHHHGHHHGHHHHHHHHHHHHGHHHFGGGHHHHHHGFHFHHGGFHGHHHHHHHGHHHHGGGCB///0//?1=11=101<0001>11111111110////00=00000<000000000..:---.90000/0.00;900;000000000;0.00;000;0;00//0.:9000/0..9-.-/.0000000
@M03495:530:000000000-LYBTV:1:1111:11592:16162 1:N:0:GTGACGTT+ATCTGGGA
GTCAGCATGTGAGCTTTGGTTTATCAACGGCAAAATATAGATCGGAAGAGCACACGTCTGAACTCCAGTCACGTGACGTTATCTCGTATGCCGTCTTCTGCTTGAAAAAAAAAAAAAAAAAAATAAGAATATGTAGGGAACAATTGAGATAGAAGAGAGTACCACAGTACGCCAATGTAAGACACTGGTCGACTTCATGAAGACAGACCTATACACCAAACCTATCAGACAACAATCCTGAGTGAGACTGA
+
EDEEEFFFFFFFGGGGGGGGGGHHHHHHGGGGGHHHHHHHHHHHGGGGHHHHHHHGHHHGHHHHHHHHHHHHGHHGGGGGHHHHHHGGHHHHGGGHGHHHHHHHFHHHHGGCBB>B</<<<--.0=111011=<110.<..//01010.111<1<0.:.:11110..011..-.-0011111<//:0:11---..1111111:///:..<0111<0/.....<01<<100//...00/101/1<1010000
@M03495:530:000000000-LYBTV:1:1111:24035:16186 1:N:0:GTGACGTT+ATCTGGGA
GTCAGCATGTGAGCTTTGGAATTAGTAAATTCGTTGACGACAGAAGGAGCAAGATAACGACCACAGGGAGGGTGGTTTATCAACGGCAAAATATAGATCGGAAGAGCACACGTCTGAACTCCAGTCACGTGACGTTATCTCGTATGCCGTCTTCTGCTTGAAAAAAAAACAAACATGAGTTTAATATTTATTGGAAAATTACGAAACAACAAAAAACGTTCCTGCCACACGATCTCATGATACTCACACTT
+
CBCCBFFFFFFFGGGGGGGGGGHHGGHHHHHGGHHHHGGGGGGGHHGHHHHFGHHHHHGFGGFHGGFEFGGGBFEGGFHHHHBBEEFEEHHHHHHHHGHHGGGGHFGFHHHGHHHFHHGHHHFHHEGHDFGCFEFCHC<GHCFGHEFDCC@HGHHBFHHFHFHHECCG@.:C.;;0;000000900;;B00000009/;/00...;-/;..9.;.-.-9//:9/9.//.;--;;./;///;//:::;F/;/
@M03495:530:000000000-LYBTV:1:1111:3036:16198 1:N:0:GTGACGTT+ATCTGGGA
GTCAGCATGTGAGCTTTGGAATTAGTAAATTCGTTGACGACAGAAGGAGCAAGATAACGACCACAGGGAGGGTGGTTTATCAACGGCAAAATATAGATCGGAAGAGCACACGTCTGAACTCCAGTCACGTGACGTTATTTCGTATGCCGTCTTCTGCTTGATAAAAAAAAACAAGACAAGTAGATGTATTAAGCTTGTAGTTCCAATATAATTGGGATTAACATGAAATAGTGTGACAGAATTGATTTTTG
+
AAA1>11DDFDFAEGGGFGGGGHHFHGHHHH1FAA0G1E0E0EBHHAAGGHHEFEEG1EE//E/B0A//>>@FFGE/BE@EGHH?@EE?HGFFHH2GG1?>?//<BC1F0<CCAFFDFF11111@11FE0////?<?/1@FBHHCB11<>-0>111<>10<00<0=D-;:-:.:BBF/B.B00C900090900000:.0;00;00;00;;CF90/--//99//;/F/:;///;/B///;/;//9/9/9B/-
@M03495:530:000000000-LYBTV:1:1111:22008:16200 1:N:0:GTGACGTT+ATCTGGGA
GTCAGCATGTGAGCTTTGGTCCAGCCTGAGTCCTGGTTTATCAACGGCAAAATATAGATCGGAAGAGCACACGTCTGAACTCCAGTCACGTGACGTTATCTCGTATGCCGTCTTCTGCTTGAAAAAAAAAAAATGTGCATCAGCGAAGCTGTCGCATGCTGAAATCGCGAAATAACAGTGAAACTATTAGACCACACGCAAGCATACCGTTGACTAGACCAGTCTCTAGATCGAGTATGTGGTACAACATG
+
BBBBBFBDFFFFGGGGGFGAGGHGHGGHBGAFHFHHHGHGHGBGHGGGGGHHGHHHHEHFHGCFEGHFHHHEGECCEHECGHFBEFBFGDBFEFGFEF?44BGFAFFEG?A@FFGHHGHF3E3?G0CC@////<1111111111.-<<-0<00..<..C0000000..:--;9000000;000000000;;00/..9---99..:9//....9///////..;////:/9//..././////./9///9//
@M03495:530:000000000-LYBTV:1:1111:14450:16224 1:N:0:GTGACGTT+ATCTGGGA
GTCAGCATGTGAGCTTTGGAATTAGTAAATTCGTTGACGACAGAAGGAGCAAGATAACGACCACAGGGAGGGTGGTTTATCAACGGCAAAATATAGATCGGAAGAGCACACGTCTGAACTCCAGTCACGTGACGTTATCTCGTATGCCGTCTTCTGCTTGAAAAAAAAAAAAGAACAAAATAAGATGAACACAGAGACAGTGCAGAATAGATGATAAAAAAGAATCATAATCAGATACAAAGAGCTAAGAG
+
BCCCCFFFFFFFGGGGGGGGGGHHHHHHHHHHGHHHHHGFGGGHHHHHHHHHHHHHHHGGGGGHHGHGFFGGBFGE1GHHHHHHFEGGGHHHHHHHHHHHGGGGHHFHHHHGHHHGHHHGHHGHHHHHGGHHGGGGGH1GFHGGHHHFGEGHGHHHHHHFHFHHHGGGGF-@.;.//;9.:0;90000000;..;;///:000009/:009000000;00-...090000;00:00000009///000000
@M03495:530:000000000-LYBTV:1:1111:10052:16225 1:N:0:GTGACGTT+ATCTGGGA
GTCAGCATGTGAGCTTTGGAGTGAAATCTCTTGTCTTAAGGAATAAAGGAAAAAGATTCCGTCGGAGGCTCGGTGCTCTACAGGTTCAACCTTTGTACTCTATTATTGCCTCACATTCCATCTCTTGTGAAAATATATTTGATTGGCTTTTCTGCAGGTTGTTTGCCAGGTCCAAGACCTCCACTAGAAAACACAATAAACTTTTTGGAAGCTGGACAACTATCTTCATTTTTCAGAAACAGTGAACAACC
+
CBCCCFFFFFFFGGGGGGGGGGHGHHGHHHHHHHHHHHHHHHHHHHHGHHHHHGGGHHHHHHHEGGGGGHHGGGGGHHHHHHHHHHHHHHHHHHHGHHHHHHHHHHHHGFGHHHHHHHHHHHHHHHHGHHHHHHHHHHHHHFHHHGGHHHHHHHHHHHHHHGHHHHHHHHHHHHHGHHHHHHHHGHHHGHHGHHHGHGHHHGHHHHGGHHGHHHGHGHHHHHHGHHHHHHHGGGGGGGGGFGBFFGGGGGA
@M03495:530:000000000-LYBTV:1:1111:27715:16227 1:N:0:GTGACGTT+ATCTGGGA
GTCAGCATGTGAGCTTTGGAGTGAAATCTCTTGTCTTAAGGAATAAAGGAAAAAGATTCCGTCGGAGGCTCGGTGCTCTACAGGTTCAACCTTTGTACTCTATTATTGCCTCACATTCCATCTCTTGTGAAAATATATTTGATTGGCTTTTCTGCAGGTTGTTTGCCAGGACTTTCCAAGACCTCCACTAGAAAACACAATAAACTTTTTGGAAGCTGGACAACTATCTTCATTTTTCAGAAACAGTGAAC
+
BBBBBFFFFFFFGGGGGCGFGGHHHHGHHHHHHHHHHHHHHHHHHHHHHHHHHHGGHHHHHHHFGGGCFHHGGFGGHHHHHHGHHGHHHHHHHHGFHHHHHHHHHHHFHGGHGHHHHHHGHFDGHHHHHHHFHHHHHGHHHFDFB0FCGHHDGFGGFHHHHGHHHHHHHEHHHGHHHHFFFHFHHHHHHHHFGDFGHHHGHGFHHHHHHHGGHHHFFHFAFHHEFCHHHHGGGGGGGGGGFCFFGFFFGG0
@M03495:530:000000000-LYBTV:1:1111:25301:16234 1:N:0:GTGACGTT+ATCTGGGA
GTCAGCATGTGAGCTTTGGAATTAGTAAATTCGTTGACGACAGAAGGAGCAAGATAACGACCACAGGGAGGGTGGTTTATCAACGGCAAAATATAGATCGGAAGAGCACACGTCTGAACTCCAGTCACGTGACGTTATCTCGTATGCCGTCTTCTGCTTGAAAAAAAAAAAATCAATCGTATAACTATTATACTTGCCTACCCTAAAATCACTCAACTTCACGTTCACCCTATTTGATATTATTCTCAATT
+
CBCCCFFFFFFFGGGGGGGGGGHHHHHHHHHHGGGHHHGGGGGHHHGHHHHGHHHHHHGGGGGFHHHFGGGGEFFFGHHHHHHGFEGGGHHHHHHHHHGHGGGGHGGHFHHGHHHGHHHHHHHGHHHHGGHGEG?FG<<GGHFGHHFHGADHGHHHGFHCGFHHGGG?C9;@.:;;;0...:/00;;0;009000//////..///////;///9//;////.;.9/9/../////////////9//////
@M03495:530:000000000-LYBTV:1:1111:12104:16263 1:N:0:GTGACGTT+ATCTGGGA
GTCAGCATGTGAGCTTTGGAGTGAAATCACTTGTCTTAAGGAATAAAGGAAAAAGATTCCGTCGGAGGCTCGGTGCTCTACAGGTTCAACCTTTGTACTCTATTATTGCCTCACATTCCATCTCTTGTGAAAATATATTTGATTGGCTTTTCTGCAGGTTGTTTGCCAGGACTTTCCAAGACCTCCACTAGAAAACACAATCAACTTTTTGGAAGCTGGACAACTATCTTCATTTTTCAGAAACAGTGAAA
+
A1A1A1BFBDDDGBFFGGGFFGFFFH3E111BEFGFFHEFCB0AFFHFD0FHHEFGHHBHHFCE/EEEEHAECE?/GH1BFG@BFFFGHF0FDF1BB2BGHHHG@GDF1FFHFECFG1F2BGFHFFBG1B21FGD2GHHHGHBGH00FA0121B12CFF1F//GFGH1CFGEF1FHF11DHFGHHHHF1FH1>=00FGCAG/<0<0DFGGGG/0;:GC/CAGAAGFHHGFGEFFBFGGGGGFGGEC;BFG0
@M03495:530:000000000-LYBTV:1:1111:26415:16275 1:N:0:GTGACGTT+ATCTGGGA
GTCAGCATGTGAGCTTTGGAGTGAAATCTCTTGTCTTAAGGAATAAAGGAAAAAGATTCCGTCGGAGGCTCGGTGCTCTACAGGTTCAACCTTTGTACTCTATTATTGCCTCACATTCCATCTCTTGTGAAAATATATTTGATTGGCTTTTCTGCAGGTTGTTTGCCAGGACTTTCCAAGACCTCCACTAGAAAACACAATAAACTTTTTGGAAGCTGGACAACTATCTTCATTTTTCAGAAACAGTGAAC
+
CCCCCFFFFFFFGGGGGGGGGGHHHHHHHHHHHHHHHHHHHHHHHHHHHHHHHHGGHIIHHHHGGGGGGHHGGGGGHHHHHHHHHHHHHHHHHHHHHHHHHHHHHHHHHHHHHHHHHHHHHHHHHHHHHHHFHHHHHHHHGHHHHFHHHHHHHHGHHHHHHGHHHHHHHGHHHHHHGHHHHHHHHHHHHHGHHFGHHHHGFHFFHHEHHHGGHHGFHHGHHHFHHHGHHHGGGGGGGGGGEFFGGGGGGG0
@M03495:530:000000000-LYBTV:1:1111:25670:16290 1:N:0:GTGACGTT+ATCTGGGA
GTCAGCATGTGAGCTTTGGAATTAGTAAATTCGTTGATGACAGAAGGAGCAAGAGAACGACCACAGGGAGGGTGGTTTATCAACGGCAAAATATAGATCGGAAGAGCACACGTCTGAACTCCAGTCACGTGACGTTATCTCGTATGCCGTCTTCTGCTTGAAAAAAAAAAAAATATAAGACGATGTGAGAGGATTGTGTAGTCTATGATCATAATATACTACAGAAGAAAGATAGTCAAGTAGCATTGTAT
+
CDCDDFFFFFFFGGGGGGGGGGHHHHHHHHHHGHHHHHHHHHHHHHHHHHHHHHHHHHGGGGGHHHHGGGGGEGGFGHHHHHHHFGGGGHHHHHHHHHHHGGGGHHFHHHHGHHHGHHHHHHHHHHHGGHHHGGGGHHGHHHGGHHHHGDGHGHHHHHHHHHHHHGGFG@<@-.:111110<-...1111<../1/:1<111<1<<11111111<111<:110:<000//0/011<1110:11111101<1
@M03495:530:000000000-LYBTV:1:1111:16305:16295 1:N:0:GTGACGTT+ATCTGGGA
GTCAGCATGTGAGCTTTGGAATTAGCTGGTTTATCAACGGCAAAATATAGATCGGAAGAGCACACGTCTGAACTCCAGTCACGTGACGTTATCTCGTATGCCGTCTTCTGCTTGAAAAAAAAAAAAAAACAGTAAATGATTAGAGACTATGACTGTGAAGGAGTACAATATATATCTCATAGACTGTACAATCGAACGTCACGATGCTGGAGAGAAGTGCTAGTCCCCTAGATTAGAGAATGTGATCCAGG
+
DEEDDFFFFFFFGGGGGGGGGGHHHHHHHHHHHHHHHHGGGGGHHHHHHHHHHHGGGGHHHHHHHGHHHGHHHHHHHHHHHHGGHHGGGGHHFHHHGGHHHHGGGHGHHHHHHHHHHGHGGGCCB>/--..0111111111=0101/<0111111011110..//1111:11111111111110100111110../.9.....<...1:0:.0..0/1011<<:110.<./0111<10:00111111100/
@M03495:530:000000000-LYBTV:1:1111:7282:16298 1:N:0:GTGACGTT+ATCTGGGA
GTCAGCATGTGAGCTTTGGAATTAGTAAATTCGTTGACGACAGAAGGAGCAAGATAACGACCACAGGGAGGGTGGGTTATCAACGGCAAAATATAGATCGGAAGAGCACACGTCTGACTCCAGTCACGTGACGTTAGCTCGTATGCCGGCTTCTGCTTGAAAAAACAACAGCGCGCTGGGGGAATTAGAGGTAACGGGTATGGCGACACCAAAGAATACAACGCGCCAGGGGGGTACTGAAGCAACAGCAC
+
AAA1>BF1FDFB11FGFGGGGFGBGGHHFHFHE0FG0EEAEAA01BFGH/GFGBGH1FAGG///AFFC//EE/>>/?F/122EH///EEGBFBFHFB2B/?E<<FEFGF0BBHH0CFDHDCGBGHFB/@F//A?/G/?GDE/.FG1F----<<G0000<<<DF.;...../.--;9-;9.----9//;B/-9///----9//--9--9-;---9;;///;/9--------------:/9/BF//9;9----
@M03495:530:000000000-LYBTV:1:1111:24172:16319 1:N:0:GTGACGTT+ATCTGGGA
GTCAGCATGTGAGCTTTGGACTCCTGACTGGTTTATCAACGGCAAAATATAGATCGGAAGAGCACACGTCTGAACTCCAGTCACGTGACGTTATCTCGTATGCCGTCTTCTGCTTGAAAAAAAAAAAATAAATTGACTGTCTATCATAGGCTATTTCGAGAGACGTATCGCATACATCAGCTCTTGAAATATAATTAGCATATGACCTTAATGTAGTCTATGGTGATTATGCTGCTATATGTATTGGTTAA
+
DEEEEFFFFFFFGGGGGBGGGGHHHHHHHHHGGHHHHHHHGGGGGHHHHHHHHHHHGGGGHHHHHHHGHHHGHHHHHHHHHHHHGHHHGGGGGGHHHHGGHHHHGGGHGHHFHHHGHHHGHGGGC/>/01111111?1111111111111<111111<</.-.<<<C1<..<.<:011000101<010<C11111<10/1<1<11101011:11:111<111011<11111111001111111<1101.11
@M03495:530:000000000-LYBTV:1:1111:6028:16322 1:N:0:GTGACGTT+ATCTGGGA
GTCAGCATGTGAGCTTTGGAATTAGCTGGTTTATCAACGGCAAAATATAGATCGGAAGAGCACACGTCTGAACTCCAGTCACGTGACGTTATCTCGTATGCCGTCTTCTGCTTGAAAAAAAAAAAAATACGAAAGACACAGAGAAATGCGAAGGCAGACGTAATAAGTACTATAGATGTAAGCCTTAAAGATGTCTCACCTATCGCAAACATCGTAGTCATGCATCGGAGCAAAAAATAAGATTCGTAGAG
+
EEEEDFFFFFFFGGGGGGGGGGHHHHHHHHHHHHHHHHGGGGGHHHHHHHHHHHGGGGHHHHHHHGHHHGHHHHHHHHHHHHFGGHGGGGHHHHHHGGHHHHGGGHGHHHHHHGHHHHHGGG<///<0=1/..<.<><000F0/00111..--..:<..-.<<.111111<11111111:<100<<01<1:01111111.0:<C....<.<00.....1<111011..9--.:0/.-.01111:1.//.91
@M03495:530:000000000-LYBTV:1:1111:16208:16324 1:N:0:GTGACGTT+ATCTGGGA
GTCAGCATGTGAGCTTTGGTCCAGCCTGAGTCCTGGTTTATCAACGGCAAAATATAGATCGGAAGAGCACACGTCTGAACTCCAGTCACGTGACGTTATCTCGTATGCCGTCTTCTGCTTGAAAAAAAAAAATACAAAAAAGACGTCGAACAATGACACATACAAGTTATGCGCAAGAATTTCACAATAATCAACCTACAACTGTAACTTGACATATAACATGCATAATTATGACCATCCGACACAGACAG
+
DDDDDFFFFFFFGGGGGGGGGGHHHGHGFHGHHHHHGHHHHHHHHGGGGGHHHHHHHHHHHGEFFHHHHHHHGHHHE@FHHHHHHHHHHGHHGGGFGHHFHHHGGHHHHGGGHGHHHHHHFGFHHHGGGGD<0111110/-..0.<.-<<.<<000<:0/0::000000:00.:---//00:00000000:000/./0/0000/000;000000:0000;00:00000000000:00:0..99-::.0.//
@M03495:530:000000000-LYBTV:1:1111:18050:16329 1:N:0:GTGACGTT+ATCTGGGA
GTCAGCATGTGAGCTTTGGAGTGAAATCTCTTGTCTTAAGGAATAAAGGAAAAAGATTCCGTCGGAGGCTCGGTGCTCTACAGGTTCAACCTTTGTACTCTATTATTGCCTCACATTCCATCTCTTGTGAAAATATATTTGATTGGCTTTTCTGCAGGTTGTTTGCCAGGACTTTCCAAGACCTCCACTAGAAAACACAATAAACTTTTTGGAAGCTGGACAACTATCTTCATTTTTCAGAAACAGTGAAC
+
CCCCCFFFFFFFGGGGGGGGGGHHHHHHHHHHHHHHHHHHGHHHHHHGHHHHHHGGHIIHHIHGGGGGGHHGGGGGHHHHHHHHHHHHHHHHHHHHHHHHHHHHHHHHHHHHHHHHHHHHHHHHHHHHHGHHHHHHHHHHHHHHHFHHHHHHHHFGHHHHHGHHHHHHGHHHHHHHHHFHGHHHHGHHHHGGFGGHHHHEGHFGHHHHHHGG:GBCGHBGGHHGHHHHHHGGGHHGGGGGBFFGGECFBF0
@M03495:530:000000000-LYBTV:1:1111:16939:16341 1:N:0:GTGACGTT+ATCTGGGA
GTCAGCATGTGAGCTTTGGAGTGAAATCTCTTGTCTTAAGGAATAAAGGAAAAAGATTCCGTCGGAGGCTCGGTGCTCTACAGGTTCAACCTTTGTACTCTATTATTGCCTCACATTCCATCTCTTGTGAAAATATATTTGATTGGCTTTTCTGCAGGTTGTTTGCCAGGACTTTCCAAGACCTCCACTAGAAAACACAATAAACTTTTTGGAAGCTGGACAACTATCTTCATTTTTCAGAAACAGTGAAC
+
CCCCCFFFFFFFGGGGGGGGGGHHHHHHHHHHHHHHHHHHHHHHHHHHHHHHHHGGHIIIHHHGGGGGGHHGGFGGHHHHHHHHHHHHHHHHHHHGHHHHHHHHHHHHHHHHHHHHHHHHHHHHHHHHHFHHHHHHHHHHHHHHHHHHHHHHHHHFHHHHHGHHHHHHHGHHHHHHHFGGHHHHHGHHHGHBGFGHHHHGHHGBGHHHHHGGHHEGHHGFHHGHHHFHGHGGGGGGGGGGE;FGGGGGGGC
@M03495:530:000000000-LYBTV:1:1111:6944:16344 1:N:0:GTGACGTT+ATCTGGGA
GTCAGCATGTGAGCTTTGGTCCAGCCTGAGTCCTGGTTTATCAACGGCAAAATATAGATCGGAAGAGCACACGTCTGAACTCCAGTCACGTGACGTTATCTCGTATGCCGTCTTCTGCTTGAAAAAAAAAAAAAAAACAAACAACAAGATGACAAACAACGGAAGATAGACCGAAACTCGAGATCGAAAATTAAGGTACAGCTAAGTATGCTGTTATAACAGGTCTAAGATATAGAGTAGAGTAAACATCA
+
DCDDDFFFFFFFGGGGGGGGGGHHHGHHGHHHHHHHHHHHHHHHHGGGGGHHHHHHHHHHHGGGGHHHHHHHGHHHGEGHHHHHHHHHHGHHHGGGGHHGHHHGGHHHHGGGHGHHHHHHHHHHHHGGGGG>/--<<.<.<....<./<0000<0/....--....0000009----00...9.:../<9000000000:0000000<0000000000000<.<00<00::000000000000:0000000
@M03495:530:000000000-LYBTV:1:1111:7171:16351 1:N:0:GTGACGTT+ATCTGGGA
GTCAGCATGTGAGCTTTGGTCCAGCCTGAGTCCTGGTTTATCAACGGCAAAATATAGATCGGAAGAGCACACGTCTGAACTCCAGTCACGTGACGTTATCTCGTATGCCGTCTTCTGCTTGATAAAAAAATGGAAGAGTGAAGAGCAGAAGAGGAGAGTGGAATTCCACGTGAAGCGGGGAAATGCGCAGAGATATGGAGGAACAACAGAGGCGAAGGCGACGCTCTGAGCTGTCACGGACGCTGAGGAGG
+
A>AA?FDDFDFFGFGCEGFEFF4GHDFF4BAFFGHCBGGGHFDAFAEE2EA2B3D5GHFFHDE11B1A3AEFE?FHG55@GF@33BFGHGHHAC>1111B4FF?EBF4?EAEFFEHHFBGCF4443?FB/0111@0<0@11>1100@<CGHH0G0<FDCBAGH1>1=<1..>.<=0<--;;990;BEGB?9./9BFGFB/9.9.9/.9.//..9-9-..-9--9...9///9///9/9;9B=-....99..
@M03495:530:000000000-LYBTV:1:1111:12136:16359 1:N:0:GTGACGTT+ATCTGGGA
GTCAGCATGTGAGCTTTGGAGTGAAATCTCTTGTCTTAAGGAATAAAGGAAAAAGATTCCGTCGGAGGCTCGGTGCTCTACAGGTTCAACCTTTGTACTCTATTATTGCCTCACATTCCATCTCTTGTGAAAATATATTTGATTGGCTTTTCTGCAGGTTGTTTGCCAGGACTTTCCAAGACCTCCACTAGAAAACACAATAAACTTTTTGGAAGCTGGACAACTATCTTCATTTTTCAGAAACAGTGAAC
+
CCCCCFFFFFFFGGGGGGGGGGHHHHHHHHHHHHHHHHHHHHHHHHHHHHHHHGGGHIIHHHHGGGGGGHHGGGGGHHHHHHGHHHHHHHHHHHHHHHHHHHHHHHHHHHHHHHHHHHHHHHHHHHHHHHHHHHHHHHHHHFHHHHGHHHHHHHFFHHHHHEHHHHHHHHHHHHHHHHGHGHHHHGHHHHHHHHHHHHHEGGHGHHHHHHGGHHHGHHGHHGHHHHHHHHGGGGGGGGGGGGGGGGCFGG:
@M03495:530:000000000-LYBTV:1:1111:28740:16379 1:N:0:GTGACGTT+ATCTGGGA
GTCAGCATGTGAGCTTTGGTCCAGCCTGAGTCCTGGTTTATCAACGGCAAAATATAGATCGGAAGAGCACACGTCTGAACTCCAGTCACGTGACGTTATCTCGTATGCCGTCTTCTGCTTGAAAAAAAAAAAAAAAGTATAGAACATCACTCTACTGCCTGCTGTGTTTTCGTACGTATGATTGTACAACTCAACCTAACGCTCTTAGTCACAATCATAACCTCATATTATTACTACAACTCATGACTCAA
+
AABBBFFFFFFFGGGGGGGGGGHHHGHHCHGHHHHHHHHHHHHHHGGGGGHHHHHHHHHHHGEBEGHHHHHHGHHHGHHHHHHHHHHHHGHHHGFFGHHFGGGFGHHHHGGGHGFHFHHHFGGHHHGGGFCC/<--.<<000000/0000000=0000/<0.000/0///0-;/.-/09/0;0000000000:0/./00:;-.9.0000;0:00000000000/0000;0000000000000;00000909
@M03495:530:000000000-LYBTV:1:1111:7499:16385 1:N:0:GTGACGTT+ATCTGGGA
GTCAGCATGTGAGCTTTGGTCCAGCCTGAGTCCCTGGTTTATCAACGGCAAAATATAGATCGGAAGAGCACACGTCTGAACTCCAGTCACGTGACGTTATCTCGTATGCCGTCTTCTGCTTGAAAAAAAAAAAAATATCTCCACCACAAGAGAACACACTGTACGTAGCAGAAGACGCTCACCCTACGAAGCAACGACATAGAGCAAGAGAGATCACAAGTGCACTGATACTAACGGTCAGACACTGCACG
+
DDDCCFFFFFFFGGGGGGGGGGHHHGHHHHHHHHHHHHHHHHHHHHGGGGGHHHHHHHHHHHGGGGHHHHHHHGHHHGHHHHHHHHHHHHGHHHGGGGHHHHHHGGHHHHGGGHGHHHHHHHGHGHHGFGCC</><111111=0<..<.././00//../000;.:0..::/CF0:.-...0...;A....-;9.-.--.;00000///./..000/;0.000000/00:00000.-..9/90//00009.
@M03495:530:000000000-LYBTV:1:1111:2494:16397 1:N:0:GTGACGTT+ATCTGGGA
GTCAGCATGTGAGCTTTGGAATGTTGACGACAGAAGGAGCAAGATAACGACCACAGGGAGGGTGGTTTATCAACGGCAAAATATAGATCGGAAGAGCACACGTCTGAACTCCAGTCACGTGACGTTATCTCGTATGCCGTCTTCTGCTTGAAAAAAAAAAAAAAAAACACCCGCCAGAGCTCCCGTCACTTAGATAGATATCTTAATACCTCATATCAGAAGTAATAAAACGTGATAGTAAGAGGTGCTAT
+
ABBAAFFFFFFFGGGGGGGGGGGGGHHHGFGEFGHHHHHHHHHHHHHHGFEGGHGHHGFFGGAFE>FCHFHHGHGFGGEHHHFFGHFHHHDGGGHHHHHHHGHHHGHFHFGHHHHHHHGHGEFDGGHHGHEFGGHHHHGEFHE1FGEGFEGBGH<CC-----9--;-9;...---9-..;//;...;.9///;//:9////9////9/://///;//////9////;////9...////;9///./.9//:
@M03495:530:000000000-LYBTV:1:1111:2343:16400 1:N:0:GTGACGTT+ATCTGGGA
GTCAGCATGTGAGCTTTGGTTTATCAACGGCAAAATATAGATCGGAAGAGCACACGTCTGACCTCCAGTCACGTGACGTTATCTCGTATGCCGTCTTCTGCTTGAAAAAAAAAAGATGGTCTCACCATCAGTTTTTCAATTCATTAATTTAACAGCATTCATCAGCCTTCCCCAAAATTTATTCTTCGTATTTCTTCTTCCCCCTGTGTACGTCGTACATAATACTATTCCCCCATTCATATACGCATGTA
+
AAAAAB11DF3@GFGGFGF1FFHFHHHGGGEE000BFGBGFFHHGGGGCAGHFGHEE/FFF10FFGHBAGHFECE/FEF/F/FGFFFAGGBD>//B?FDF1F1FC1DGA///////<1112212@@F1<<1111@/0111?1?1111@1111<1100>1>F11111=/0<//</...0<00=00000./;C/:00000;00/;.9.;FB099/.9-.C.0000000090;09-A@-//;/9///-9---//
@M03495:530:000000000-LYBTV:1:1111:12056:16409 1:N:0:GTGACGTT+ATCTGGGA
GTCAGCATGTGAGCTTTGGAGGGCAAGAAGTGGTTGTGACATTGCATGGCAGCTAGAGCCAACTGGTTTATCAACGGCAAAATATAGATCGGAAGAGCACACGTCTGAACTCCAGTCACGTGACGTTATCTCGTATGCCGTCTTCTGCTTGAAAAAAAAAAAAAACAATTAACACTATGCATAGTATCTGATATAAGATTTAACGATGTAGAAGATACTGCCATCAGAGACATTACATGAGCTGATTAACA
+
EEEEEFFFFFFFGGGGGGGGGGGGGGGHHHGHHHGGGGHHHHHHHHHHHHHGGHHHHHHHHHGHHHHHHHHHHHHGGGGGHHHHHHHHHHHGGGGHHHHHHHGHHHGHHHHHHHHHHHHGHHHGGFGHHBHHHGGHHHHGGGHGHHHHHHHHHHFHGEF@E@-:-.:.0:<11100/110<110111111111:111111111<...<.111110111111/0:00000://11<111100010<0:1111
@M03495:530:000000000-LYBTV:1:1111:22113:16413 1:N:0:GTGACGTT+ATCTGGGA
GTCAGCATGTGAGCTTTGGAGTGAAATCTCTTGTCTTAAGGAATAAAGGAAAAAGATTCCGTCGGAGGCTCGGTGCTCTACAGGTTCAACCTTTGTACTCTATTATTGCCTCACATTCCATCTCTTGTGAAAATATATTTGATTGGCTTTTCTGCAGGTTGTTTGCCAGGACTTTCCAAGACCTCCACTAGAAAACACAATAAACTTTTTGGAAGCTGGACAACTATCTTCATTTTTCAGAAACAGTGAAC
+
EDEEEFFFFFFFGGGGGGGGGGHHHHHHHHHHHHHHHHHHHHHHHHHHHHHHHHGGHIIIHHHGGGGGGHHGGGGGHHHHHHHHHHHHHHHHHHHHHHHHHHHHHHHHHHHHHHHHHHHHHHHHHHHHHHHHHHHHHHHHHGHHHFHHHHHHHHHHHHHHHGHHHHHHHHHHHHHHHHHHGHHHHHHHHHHHHHHHHHHGHHHHHGHHHHGGGHHHHHHHFHHGHHHHHHGGHGGHHGGGGFFGFGFGGG0
@M03495:530:000000000-LYBTV:1:1111:5273:16442 1:N:0:GTGACGTT+ATCTGGGA
GTCAGCATGTGAGCTTTGGAGTGAAATCTCTTGTCTTAAGGAATAAAGGAAAAAGATTCCGTCGGAGGCTCGGTGCTCTACAGGTTCAACCTTTGTACTCTATTATTGCCTCACATTCCATCTCTTGTGAAAATATATTTGATTGGCTTTTCTGCAGGTTGTTTGCCAGGACTTTCCAAGACCTCCACTAGAAAACACAATAAACTTTTTGGAAGCTGGACAACTATCTTCATTTTTCAGAAACAGTGAAC
+
CCCCCFFFFFFFGGGGGGGGGGHHHHHHHHHHHHHHHHHHHHHHHHHHHHHHHHGGHHHHHHHGGGGGGHHGGGGGHHHHHHHHHHHHHHHHHHHHHHHHHHHHHHHHHHHHHHHHHHHHHHHHHHHHHHFHHHHHHHHHHHHHHHGHHHHHHHHGHHHHHGHHHHHHGHHHHHHHHGHHHGHHHHGHHGGHGHHHHHHEHFHHHGHHHHGFHHHFHHHGGHHHHHHHHHGGGGGGGGGGGFGGGGGGGG0
@M03495:530:000000000-LYBTV:1:1111:16362:16448 1:N:0:GTGACGTT+ATCTGGGA
GTCAGCATGTGAGCTTTGGAATTAGTAAATTCGTTGACGACAGAAGGAGCAAGATAACGACCACAGGGAGGGTGGTTTATCAACGGCAAAATATAGATCGGAAGAGCACACGTCTGAACTCCAGTCACGTGACGTTATCTCGTATGCCGTCTTCTGCTTGAAAAAAAAAAAAAGAACACTAGAACTAGAAACATCCTGTACCGCGCTTTGTGGTGTATGAGCTACACAACATGTGTATACCTAGTCTAGGT
+
BCCCCFFFFFFFGGGGGGGGGGHHHHHHGHHHGGHHHHGFEGGHHHHHHHHHHHHHHHGGGGGHHHHGGGGGEFGBFGHHHHGHGGGGGHHHHHHHHHHHGGGGHHHHHHHGHHHGHHHHHHHHHHHHGHHHGGFGHHHFHHGGHHHHGGGHGHGGHHHHHHHHGGGE@@-9-..:///;;0:;B009000/;90900:000.--9-..09/./.;0;00000000/0..;9000::0000:B00000090
@M03495:530:000000000-LYBTV:1:1111:7920:16455 1:N:0:GTGACGTT+ATCTGGGA
GTCAGCATGTGAGCTTTGGAGTGAAATCTCTTGTCTTAAGGAATAAAGGAAAAAGATTCCGTCGGAGGCTCGGTGCTCTACAGGTTCAACCTTTGTACTCTATTATTGCCTCACATTCCATCTCTTGTGAAAATATATTTGATTGGCTTTTCTGCAGGTTGTTTGCCAGGACTTTCCAAGACCTCCACTAGAAAACACAATAAACTTTTTGGAAGCTGGACAACTATCTTCATTTTTCAGAAACAGTGAAC
+
CABCDFFFFFFFGGGGGGGGGGHHHHHHHHHHHHHHHHHHHHHHHHHHHHHHHHGGHIIHHHHGGGGGGHHGGGGGHHHHHHHHHHHHHHHHHHHHHHHHHHHHHHHHHHHHHHHHHHHHHHHHHHHHGHHHHHHHHHHHHHHHHHHHHHHHHHGHHHHHHGHHHHHHFHHHHHHHHHHHHHHHHHGHHGHHGHFHHHHGHHGGHHHHHHGGHHHHGHHHHGHGHGHHHHGGGGGHGGGGGFGGGGGGFG0
@M03495:530:000000000-LYBTV:1:1111:2187:16459 1:N:0:GTGACGTT+ATCTGGGA
GTCAGCATGTGAGCTTTGGAGGGCAAGAAGTGGTTGTGACATTGCTATGGCAGCTAGAGCCATGGTTTATCAACGGCAAAATATAGATCGGAAGAGCACACGTCTGAACTCCAGTCACGTGACGTTATCTCGTATGCCGTCTTCTGCTTGAAAAAAAAAAAACATAAAACAATATAGCAAAGAATTGACTGTATTCTTGAGATAACATCATAACTAATGAATGATCTCGAGTATTACATATCATGCAACTG
+
CCCCCFFFFFFFGGGGGGGGGGGGGGGHGHGHHHGGGGHHHHHHHHHHHHHHGGHHHHHHHHHHHGHHHHHHHHFGGGGHHHHHHHHHHHGGGGHHHHHHHGHHHGHHHHHHHHHHHHGHHHGGFGHHHHHHGGGHHHGGFGGFHHGHHGHHHHGCGGGC?:.:000::;..0;0000000//;00000900000;90000.900000;0;;900000000000000:.0.0.990;009009000000:/
@M03495:530:000000000-LYBTV:1:1111:12642:16460 1:N:0:GTGACGTT+ATCTGGGA
GTCAGCATGTGAGCTTTGGTCCAGCCTGAGTCCTGGTTTATCAACGGCAAAATATAGATCGGAAGAGCACACGTCTGAACTCCAGTCACGTGACGTTATCTCGTATGCCGTCTTCTGCTTGAAAAAAAAAAAACAAACTAACAGTGTATCTATAATAGATGTGCTTGAGAATTATCGGAGAGACAAACTATCAGTACGCCGTTTGGTCGTATAGTACTGTACTTTACATAGTGCCAACAACGATGGATTAG
+
DDDDDFFFFFFFGGGGGGGGGGHHHGHHHHHHHHHHHHHHHHHHHGGGGGHHHHHHHHHHHGGGEHHHHHHHGHHHGHHHHHHHHHHHHGHHHGGGGHHFGHHGGHHHHGGGHGHHHHGHHHHHHHGGGGC@///.<.1111<111=1<>=<0<000000<<=0000.<.000000.-.--..////.00<000000..---./9..0-9./000000000:00000000000:00<....-.<../00:0
@M03495:530:000000000-LYBTV:1:1111:19910:16460 1:N:0:GTGACGTT+ATCTGGGA
GTCAGCATGTGAGCTTTGGAATTAGTAAATTCGTTGACGACAGAAGGAGCAAGATAACGACCACAGGGAGGGTGGTTTATCAACGGCAAAATATAGATCGGAAGAGCACACGTCTGAACTCCAGTCACGTGACGTTATCTCGTATGCCGTCTTCTGCTTGAAAAAAAAAAAAAACTAATATCACAGAGTGTAGTCACGTCATATGATGTACGATCTCATATACTACCATAGAAGCGACACTGAGACATCGA
+
DDDDDFFFFFFFGGGGGGGGGGHHHHHHHHHHGGHHHHGGGGGHHHHHHHHHHHHHHHGGGGGHHHHGGGGGEFGFGHHHHHHHGGGGGHHHHHHHHHHHGGGGHHHHHHHGHHHGHHHHHHHHHHHHGHEHGGGGHHBGHGGGHHHHGGGHGHHFHHHHHFDHHGGGGB<<--.0000<0000000/00<000000<....00000<<00.....00000<0000/000000<09.---0:0BB0/00./
@M03495:530:000000000-LYBTV:1:1111:3013:16473 1:N:0:GTGACGTT+ATCTGGGA
GTCAGCATGTGAGCTTTGGAGGGCAAGAAGTGGTTGTGACTGGTTTATCAACGGCAAAATATAGATCGGAAGAGCACACGTCTGAACTCAGTCACGTGACGTTATCTCGTATGCCGTCTTCTGCTTGAAAAAAAAAAAAAAACAATGTGTCATATAGTACGATGTTATATGATTTGATCATATATATAAAACACGTTTCAACTAAAATCTAACTCTAGCTATGTCTATCTATAGTTAACAGACTCTCAGCA
+
CDDDDFFFFFFFGGGGGGGGGGGGGGGHHHGHHHGGGGHHHHHHHHHHHHHHGGGGGHHHHHHHHHHHGGGGHHHHHHHGHHHGHHHHHHHHHHHGHHHGGFGHHFHHHGGHHHHGGGHGHHFHHHHHFHHHGGGD<<><-<<..000000;;0000:00..:..00000000;00000;0;00000;0000;.9.99000000000;90B;0;B0:0000000000000090009000:0B.0090;000
@M03495:530:000000000-LYBTV:1:1111:21651:16492 1:N:0:GTGACGTT+ATCTGGGA
GTCAGCATGTGAGCTTTGGAGTGAAATCTCTTGTCTTAAGGAATAAAGGAAAAAGATTCCGTCGGAGGCTCGGTGCTCTACAGGTTCAACCTTTGTACTCTATTATTGCCTCACATTCCATCTCTTGTGAAAATATATTTGATTGGCTTTTCTGCAGGTTGTTTGCCAGGACTTTCCAAGACCTCCACTAGAAAACACAATAAACTTTTTGGAAGCTGGACAACTATCTTCATTTTTCAGAAACAGTGAAC
+
DDDDDFFFFFFFGGGGGGGGGGHHHHHHHHHHHHHHHHHGHHHHHHHHHHHHHHGGHHIIHHHGGGGGGHHGGGGGFHHHHHHHHHHHHHHHHHHHHHHHHHHHHHHHHHHHHHHHHHHHHHHHHHHHHHHHHHHHHHHHHHHHGHHHHHHHHGHHHHHHHGHHHHHHHEHHHHHHHGHHHHHHHHGHHHHEHHHHHHHGHHFHHHHHHHGGGHGGGHHFHHHGHHHEHHGGGHGGGGGGGGFFGGFGGG:
@M03495:530:000000000-LYBTV:1:1111:7153:16498 1:N:0:GTGACGTT+ATCTGGGA
GTCAGCATGTGAGCTTTGGAGTGAAATCTCTTGTCTTAAGGAATAAAGGAAAAAGATTCCGTCGGAGGCTCGGTGCTCTACAGGTTCAACCTTTGTACTCTATTATTGCCTCACATTCCATCTCTTGTGAAAATATATTTGATTGGCTTTTCTGCAGGTTGTTTGCCAGGACTTTCCAAGACCTCCACTAGAAAACACAATAAACTTTTTGGAAGCTGGACAACTATCTTCATTTTTCAGAAACAGTGAAC
+
BBBBBFFFFFFFGGGGGGGGGGHGHGGHHHHHHHHHHHHGHHFHHHHEHGGHHHGFFFFHGHHEGCFEAEGEFEFGHGHHDH3CDGGHHHHFHHHHHHHGHHHHHHHHHGGGHHHHHGHHEFHHHHHHHHGHFHHHHGHFHHHHBBGCGHHGHHHHFHHHHGHHGGHHHHHGHHHGFHFFHFHHHHHHHHHGGHHHHHGGHGHDFHHHHHGGHGGGHHHHHGHGHFHHHGGGGGGGGGGGGFFGGGFGGG0
@M03495:530:000000000-LYBTV:1:1111:18096:16537 1:N:0:GTGACGTT+ATCTGGGA
GTCAGCATGTGAGCTTTGGTCCAGCCTGAGTCCCTGGTTTATCAACGGCAAAATATAGATCGGAAGAGCACACGTCTGAACTCCAGTCACGTGACGTTATCTCGTATGCCGTCTTCTGCTTGAAAAAAAAAAAAAAAAAAAACAGGAAGCAACAATTCAGCGTCAAAGAGATGCGACTAACGTCCTGTAATCGACATAGCCTCACATGTCAAAATGATGAAGATGTTCGAGAAACAAGCGGACGCACGTCG
+
EEEEEFFFFFFFGGGGGGGGGGHHHGHHGHHHHHHHHHHHHHHHHHGGGGGHHHHHHHHHHHGEGGHHHHHHHGHHHGHHHHHHHHHHHHGHHHGGGGHHFHHHGGHHHHEEGHGHHHHHHHHHHHGGGGG@@/-<------..:../:.0/...<11111...<.11///100-.-<900./...011111..-9.11001/0.01011111000111111111:11../..<//<<.<9-------<.-
@M03495:530:000000000-LYBTV:1:1111:8641:16539 1:N:0:GTGACGTT+ATCTGGGA
GTCAGCATGTGAGCTTTGGTCCGCCTGAGTCCCTGGTTTATCAACGGCAAAATATAGATCGGAAGAGCACACGTCTGAACTCCAGTCACGTGACGTTATCTCGTATGCCGTCTTCTGCTTGAAAAAAAAAAAAACACTAAACATGAAAATATATGGAGTAGTATAGACTTGAGAGAGAGCTAGAGGATCGCGATAGTCAGAATAGATGATATATATGATACTGAAGCACGGGAGACTACACTCTATGACCA
+
CCCDDFFFFFFFGGGGGGGGGGGGGGHHHGHHHHHHHHHHHHHHHGGGGGHHHHHHHHHHHGGFEHHHHHHHGHHHFFGHHHHHHHHHHGHHHGGFGHHHGHHGGHHHHGGGHGHHHHHHHHHHHHGGGGC/>>..010>001000111101<1111/:/1111111011<00.0.....:0000/.//..---.<11<111<10:<1:1111<1<11:111110000/---9-..00/0/1/11111<00
@M03495:530:000000000-LYBTV:1:1111:18553:16539 1:N:0:GTGACGTT+ATCTGGGA
GTCAGCATGTGAGCTTTGGATGGTTCTGGTTTATCAACGGCAAAATATAGATCGGAAGAGCACACGTCTGAACTCCAGTCACGTGACGTTATCTCGTATGCCGTCTTCTGCTTGAAAAAAAAAAAATAGATTCCAAAATTGGGGAAAAACGGACAATGAATGTTTTAATTTTTAATGTGAAATTTACCAAAAACCAACAACATTTCAGGCCACCAATTCAACCCATCCATGTTACAACCAAATAATTTTGG
+
BABBAFFFFFFFGGGGGGGFFGFHHFFFGFEGGFEHGGEEGGGHGGHHHFHHHHGGGGHFFHGHHFHEHGHFFFGHFHGHHH11BCFGGGHGDGHHGGFHFBFGCHFFDGEHHGFHHHHGCC//</0111@1@??F?/1<11>-.><00.-<<@-<0000;00;0/0;00CBGE0;000<CG0000;09;;9...99..C..900;000/...;../////;..9/:.;//99////;A9.9;/9//;//9
@M03495:530:000000000-LYBTV:1:1111:19546:16559 1:N:0:GTGACGTT+ATCTGGGA
GTCAGCATGTGAGCTTTGGATGGTTCTGGTTTATCAACGGCAAAATATAGATCGGAAGAGCACACGTCTGAACTCCAGTCACGTGACGTTATCTCGTATGCCGTCTTCTGCTTGAAAAAAAAAAAAAAATTTTTTCAAATCATATATTTAATAACATTTAATATGCTTCCCCAGTATGTATTTTTCTACCTCCACATGTATATCGTACATTAATGGTTTGACCCATGCAGATAAGTATGTAACGACTACGA
+
AAAABFFFFFFFGGGGGGGGGGGGGHHHHGHHHHHHHHGGGGGHGFHHHHHFHHGGGGHHHHGHHGGHHGHHHHHHHHHHHHGFGHGFGGHHBGGHGGHHFBEFFHGGHHHFHHHE3FFEFBD//>/->0>111-<=<0<000=0=DD0<0=00000;0GFB000000;://CA/00;009990C/90;00;./;/0;09;CC09/.9.09;9B//::;.///;.::9B/9;B///;:/:::/.9-9@/..
@M03495:530:000000000-LYBTV:1:1111:20270:16593 1:N:0:GTGACGTT+ATCTGGGA
GTCAGCATGTGAGCTTTGGAATTAGTAAATTCGTTGACGACAGAAGGAGCAAGATAACGACCACAGGGAGGGTGGTTTATCAACGGCAAAATATAGATCGGAAGAGCACACGTCTGAACTCCAGTCACGTGACGTTATCTCGTATGCCGTCTTCTGCTTGAAAAAAAAAAAATAACAGAACAAATAGATAATATAGAATTGTTCACCAGAAAGTAAGTCAGAATACACACAATGCTATGTGACTTGTAATA
+
EEEEEFFFFFFFGGGGGGGGGGHHHHHHHHHHGGHHHHGFGGGHHHHHHHHHHHHHHHGGGGGHHHHGGGGGFGGEGHHHHHHHFGGGGHHHHHHHHHHHGGGGHHHHHHHGHHHGGHHHHHHGHHHHGHHHGGGGHHFHHGFGHHHHGGGHGHHHHHHGHHHHHGGGGCA-:<1<00/0///.::01111:1111111101111100..<001111111:111100:0...000<11<111111011111
@M03495:530:000000000-LYBTV:1:1111:29570:16598 1:N:0:GTGACGTT+ATCTGGGA
GTCAGCATGTGAGCTTTGGATGGTTCTGGTTTATCAACGGCAAAATATAGATCGGAAGAGCACACGTCTGAATTCCAGTCACGTGACGTTATCTCGTATGCCGTCTTCTGCTTGCACAAAAAAGGCATCAAGTACCATATCACACTAAAATGAAACACACAAGTAAGTACTCCAAACCTTTACACAATAAAATTTGTTAGGACTTCTTTAGCTCCTCAAGGTACCAGCTCTTATATGCCTTTTTCAAAAAT
+
1>AAAFFBF1DFGBFFGFGBDBAGFB1D1AD0E33EG0000E/E0G1EFBGG1AEGGCHGBHCFHC0/A/FA22B121F1B@/0///>?/>/B2@F>EFHB1EEGHGBB11FH1/11B000/////010G1<2D2122<>>2G110CFH1D11FHD<0<?/C0F1FFFHGH11<GB.>CGBGFH<0E0D00BG/=0DFB0/://:;0C000000///000/:B0BB0.;/000;0;009B0;0090;00..
@M03495:530:000000000-LYBTV:1:1111:27883:16628 1:N:0:GTGACGTT+ATCTGGGA
GTCAGCATGTGAGCTTTGGTCCAGCCTGAGTCCTGGTTTATCAACGGCAAAATATAGATCGGAAGAGCACACGTCTGAACTCCAGTCACGTGACGTTATCTCGTATGCCGTCTTCTGCTTGAAAAAAAAACGACCATGATTTTCTGATTCTATCGGCTCACTGTCTGCTGTTTATCCCTCCGAGTCTTTAACGCCAATCTCTCTACTGCTGTACCTTTCCACACCCCTGCTCTCTTTCTGCTTCTCTCGTT
+
BBBBBFBFF@5DDGGGGGCFEFG4CFHH4BGGFFFBBFHFD55BB2AAE?CFFDGBGFDHH1A1AFACFEFHEFGE1B@BDG33FGDGFGFAHAE?FG1B@41FE3F43/??0?GEGGGE303BG0/>/<//////1<11@@?1>1111<111=.--<.<<0<00<00000<=0000;;/:.--;/00;;:0;9-;-/:00090000000090000000000/;..-.9.9//////9//////;//;;..
@M03495:530:000000000-LYBTV:1:1111:25703:16636 1:N:0:GTGACGTT+ATCTGGGA
GTCAGCATGTGAGCTTTGGTCCAGCCTGAGTCCTGGTTTATCAACGGCAAAATATAGATCGGAAGAGCACACGTCTGAACTCCAGTCACGTGACGTTATCTCGTATGCCGTCTTCTGCTTGAAAAAAAAACACTTACCCCGGGAGATCTCGTTCGGAATTGCTTGGCCATATCTTCTATTTCAGAACACAAGTGTCTTGCGCTTTGTAATGCAGCATTTGATACCTGTACAGATTTTTCTTGCTGTGATAA
+
BABBBFFFFDFFFGGGGGGGGGFHHGGHCGHHGHHHGHHHHFHHHGEEGFHHGGHFGFHGFEFCEHHGHHGHGGHFG5BCGGFFGHHFHFFCHGGFAHCBFGFGGHGBEEEEGGHHHEHF3033?F<@////0221??0//<AC-<0F110<.<.-..<<00;C0./0//:00:;CHB0CG0CC00/;/;;.;0099;00--;CE0009=B090/99///;FBB//////;///;/9/:////;////:;/
@M03495:530:000000000-LYBTV:1:1111:20859:16638 1:N:0:GTGACGTT+ATCTGGGA
GTCAGCATGTGAGCTTTGGAGTGAAATCTCTTGTCTTAAGGAATAAAGGAAAAAGATTCCGTCGGAGGCTCGGTGCTCTACAGGTTCAACCTTTGTACTCTATTATTGCCTCACATTCCATCTCTTGTGAAAATATATTTGATTGGCTTTTCTGCAGGTTGTTTGCCAGGACTTTCCAAGACCTCCACTAGAAAACACAATAAACTTTTTGGAAGCTGGACAACTATCTTCATTTTTCAGAAACAGTGAAC
+
CCDDDFFFFFFFGGGGGGGGGGHHHHHHHHHHHHHHHHHHHHHHHHHHHHHHHHGGHIIIHHHGGGGGGHHGGGGGHHHHHHHHHHHHHHHHHHHHHHHHHHHHHHHHHHHHHHHHHHHHHHHHHHHHHHHHHHHHHHHHHHHHFFHHHHHHHHHHHHHHHGHHHHHHGHHHHHHHHHHHHHHHHHHHHHHHHHHHHHHGHGHFHHHHHHGGHHHHHHHHHHHHHHHHHHGGGGGGGGGGG:FBGGGGGF0
@M03495:530:000000000-LYBTV:1:1111:6988:16640 1:N:0:GTGACGTT+ATCTGGGA
GTCAGCATGTGAGCTTTGGAATTAGCTGGTTTATCAACGGCAAAATATAGATCGGAAGAGCACACGTCTGAACTCCAGTCACGTGACGTTATCTCGTATGCCGTCTTCTGCTTGAAAAAAAAAAAAAAACAGTTACGTGAGAGTTCAGGGTAGTGAGGTGACAATGATAAGTGAGCGACTATATTGGGAACGATTAAGAATACGAACAGAGATGCAGGAGGATGGCGCATCGAAGTCTGATGTCGTTACTA
+
CCCCCFFFFFFFGGGGGGGGGGHHHHHHHHHHHHHHHHGGGGGHHHHHHGHHHHGGGGHHHHHHHGHHHGHHHHHHHFHHHHEFEHGGFGHHGHGHGGHHHHGFCHGHGHHHHH0GHHFGGGF?///>-<.01111.//..00<<00=0.</;0:00:/.00000000000;;;C0---:-000;00..0.....;00000;0.99--///:000:09..../0./-.-.-.//..90000000.....90
@M03495:530:000000000-LYBTV:1:1111:12047:16656 1:N:0:GTGACGTT+ATCTGGGA
GTCAGCATGTGAGCTTTGGAGTGAAATCTCTTGTCTTAAGGAATAAAGGAAAAAGATTCCGTCGGAGGCTCGGTGCTCTACAGGTTCAACCTTTGTACTCTATTATTGCCTCACATTCCATCTCTTGTGAAAATATATTTGATTGGCTTTTCTGCAGGTTGTTTGCCAGGACTTTCCAAGACCTCCACTAGAAAACACAATAAACTTTTTGGAAGCTGGACAACTATCTTCATTTTTCAGAAACAGTGAAC
+
DCDDDFFFFFFFGGGGGGGGGGHHHHHHHHHHHHHHHHHHHHHHHHHHHHHHHHGGHIHIHIHGGGGGGHHGGGGGHHHHHHHHHHHHHHHHHHHHHHHHHHHHHHHHHHHHHHHHHGHHHHHHHHHHHHHHHHHHHHHHHHHHGHHHHHHHHHHGFFHHHGHHHHHHHGHHHHHHHHHHHHHHHHHHHHGHHGGHHHHGHHGHHHHHHHGGFHHHHHHHHGHHHGHHHHGGGGGGGGGGFFGGGGFGGF<
@M03495:530:000000000-LYBTV:1:1111:11231:16693 1:N:0:GTGACGTT+ATCTGGGA
GTCAGCATGTGAGCTTTGGAGTGAAATCTCTTGTCTTAAGGAATAAAGGAAAAAGATTCCGTCGGAGGCTCGGTGCTCTACAGGTTCAACCTTTGTACTCTATTATTGCCTCACATTCCATCTCTTGTGAAAATATATTTGATTGGCTTTTCTGCAGGTTGTTTGCCAGGACTTTCCAAGACCTCCACTAGAAAACACAATAAACTTTTTGGAAGCTGGACAACTATCTTCATTTTTCAGAAACAGTGAAC
+
BBBBBFFFFDFFGGGGGGFGGGFGGFHHHHHHHGHHHHHHHFHGHHGHHFHHHHGGHHGHHGFGGGFGGHHGGEEEGHHHHHHBGGHHHHHHHFHGGFHHHHHHHHHHFHGHHHHHHHHGHHHHHHHGHHHHHGHFHHHHHFHHFHHHHHHHHFGFHGHHHGHHHHHHHHHGHHHHHHBGFHHGHHHHHHHFFGFFGFHEHDGDGHHHHHGGBGGGHHHGHHFHHEHHHGGGGGGGGGGGGFFFGGGFFG9
@M03495:530:000000000-LYBTV:1:1111:17410:16710 1:N:0:GTGACGTT+ATCTGGGA
GTCAGCATGTGAGCTTTGGAGTGAAATCTCTTGTCTTAAGGAATAAAGGAAAAAGATTCCGTCGGAGGCTCGGTGCTCTACAGGTTCAACCTTTGTACTCTATTATTGCCTCACATTCCATCTCTTGTGAAAATATATTTGATTGGCTTTTCTGCAGGTTGTTTGCCAGGACTTTCCAAGACCTCCACTAGAAAACACAATAAACTTTTTGGAAGCTGGACAACTATCTTCATTTTTCAGAAACAGTGAAC
+
BBBBBFFFFFFFGGGGGGGGGGHHGHHHHHHHHHGHHHHHGHGGGHHHGHHHHGGFHHHGHHHGGGGGGHHGGGGGHHHHHHHHHHHHHHHHHHHEHHHHHGHHGHHHHHHHHHHHHHHGHHHHGHHHHHHHFFHHHHHHHHHHHHHHGHHHHHHHHHHHHGHHHHHHHHHHHHHHGHHHHHHHHHHHHGHGHHHHHHHGHHE=DHHHHHGGHHC.GHFHGHHHHHHHHHGGGGGGGGGGG9FFFFGGEG9
@M03495:530:000000000-LYBTV:1:1111:7589:16715 1:N:0:GTGACGTT+ATCTGGGA
GTCAGCATGTGAGCTTTGGAGGGCAAGAAGGGGTGGTTTATCAACGGCAAAATATAGATCGGAAGAGCACACGTCTGAACTCCAGTCACGTGACGTTATCTCGTATGCCGTCTTCTGCTTGAAAAAAAAAAAAAACAGGACTTAGATGAAGAGCTAGGAGATTATAAAAACGGATAAAACATAGCAACACACAAGTATATGACATGCACCATAGAGCAACAATACATCGACTGAATACATCGAGGTAAACG
+
CBCCCFFFFFFFGGGGGGGGGGGGGGDHHHHFFFEGGGHHHHHHHGGGGGHHHHHHHHHHHGGGGHHHHHHHGHHHGDGHGHHHHHHHHGHHHGGFGHEFHHHGGHHFFGGGHGHHHHHHHHHHHHGFG/A-<--../.:./0:;0000000./00;;0:./000;0000.:....009;.00000;.;9A:...0000000;000000/.0000000/9;:000000.9-;.0;0090;0./.-.0009:
@M03495:530:000000000-LYBTV:1:1111:26037:16715 1:N:0:GTGACGTT+ATCTGGGA
GTCAGCATGTGAGCTTTGGTCCAGCCTGAGTCCTGGTTTATCAACGGCAAAATATAGATCGGAAGAGCACACGTCTGAACTCCAGTCACGTGACGTTATCTCGTATGCCGTCTTCTGCTTGAAAAAAAAAAAAACCTAATATGACACATAGAATCTCCGTAGTGACAGAGACAGTCACGATAGACATATTTACTATAGTCTCAAGTTATATTATAGTGTGTTGCTCCTCGTCTATCATAACACGCTGTACT
+
CCCCCFFFFFFFGGGGGGGGGGHHHGHHGHHHHHHHHHHBHHHHHGGGGGHHHHHHHHHHHGGGGHHHHHHHGHHHGHHHHHHHHHHHHGHHHGGFGHHFGHHGGHHHHGGGHGHHHHHHHHHHHHGGDD?<<>..01111=11110/<0GE0000<0.<<../0000//:///0000.....090000009000;00;00000000000000;0000;0:/.0:000/.....;00000000.-..9000
@M03495:530:000000000-LYBTV:1:1111:20328:16739 1:N:0:GTGACGTT+ATCTGGGA
GTCAGCATGTGAGCTTTGGAGTGAAATCTCTTGTCTTAAGGAATAAAGGAAAAAGATTCCGTCGGAGGCTCGGTGCTCTACAGGTTCAACCTTTGTACTCTATTATTGCCTCACATTCCATCTCTTGTGAAAATATATTTGATTGGCTTTTCTGCAGGTTGTTTGCCAGGACTTTCCAAGACCTCCACTAGAAAACACAATAAACTTTTTGGAAGCTGGACAACTATCTTCATTTTTCAGAAACAGTGAAC
+
BABBBFFFDFFFGGGGDG4CCBFHFGHHFFGFFHGGHHHHHF3EFGHHHHGHHHGFHHHFGFHE?EGGGHFGG>1EGFFHGHHHHFHHHHHHHHGHFHHHHHHHHHHGFFFHHGHHHHHHHHHHHHHHHHHHHHHGHHHHHHHHHHHGHHHHHHHHHHHHHGHHHHHHHHHHHHHHHHGHAGGHHHGHHHHHGHHHHHGEFHGHHHHHHHGG/GGGGHCHGFGHHHHHGHGGGGGGGGGGE;CFFGFF0C0
@M03495:530:000000000-LYBTV:1:1111:28240:16755 1:N:0:GTGACGTT+ATCTGGGA
GTCAGCATGTGAGCTTTGGTCCAGCCTGAGTCCTGGTTTATCAACGGCAAAATATAGATCGGAAGAGCACACGTCTGAACTCCAGTCACGTGACGTTATCTCGTATGCCGTCTTCTGCTTGAAAAAAAAAAAAATCTTTATAAAAATTGTCTCAAATTTTTTTCCTAGATCCGACTATTTGCCTCTATAAGCTACTTATGCTCATATCTGTTTTTTTTCCTCGATATTTTTTTTATATCCATGTTTTTGAT
+
CDDDDFFFFFFFGGGGGGGGGGHHHGHHGGHHHHHHHHHHHHHHGGGGGGHHHHHFHHHHHGGFEHHHHHGHGHHHGHHHHHGFGHHHHGHHHGGGGHGGGHHGGHHGGGGGGG4HFHHHFAGHHHGC/>/</<011=1=1>1111>>00<000=0<00=0-A/0;00:00:.:@--00;000000;0000;0000;0000000;00090000/.---/;00../.-0009---.000090;0:B0/.::0
@M03495:530:000000000-LYBTV:1:1111:2855:16771 1:N:0:GTGACGTT+ATCTGGGA
GTCAGCATGTGAGCTTTGGAGTGAAATCTCTTGTCTTAAGGAATAAAGGAAAAAGATTCCGTCGGAGGCTCGGTGCTCTACAGGTTCAACCTTTGTACTCTATTATTGCCTCACATTCCATCTCTTGTGAAAATATATTTGATTGGCTTTTCTGCAGGTTGTTTGCCAGGACTTTCCAAGACCTCCACTAGAAAACACAATAAACTTTTTGGAAGCTGGACAACTATCTTCATTTTTCAGAAACAGTGAAC
+
ABCCCFFFFFFFGGGGGGGGGGHHHHHHHHHHHHHHHHHHHHHHHHHHHHHHHHGGHIHHGHHGGGGFGHHGGGGCGHFHHHHGHHHHHHHHHHHHHHHHHHHGHHHGHFGHHHHHHHHHHHHHHHHHGFGHHHHHHHHHHBHGH0GHHHHHHHDHGHFGHGHHHHHGHHHGHHHHGHGHEFHHHGHHGHHGGGFGFHH.DDFDGHHHHHGGFHHEFHGFGE:GGHHHHHGGFGGGGGGFFCFFFFFFFB0
@M03495:530:000000000-LYBTV:1:1111:14624:16786 1:N:0:GTGACGTT+ATCTGGGA
GTCAGCATGTGAGCTTTGGTCCAGCCTGAGTCCTGGTTTATCAACGGCAAAATATAGATCGGAAGAGCACACGTCTGAACTCCAGTCACGTGACGTTATCTCGTATGCCGTCTTCTGCTTGAAAAAAAAAAAAAAAAAATATATCATACCATAAGAGAGGTAACTCAAAATCAGACGTGAACAATAAATAGTCTAGTTACATGGCGACGCGGATAGCGACAGTCGTAGACGAACGAGTTACATGCTCCAAG
+
EDEEEFFFFFFFGGGGGGGGGGHHHGHHHHHHHHHHHHHHHHHHHGGGGGHHHHHHHHHHHGGGGHHHHHHHGHHHGHHHHHHHHHHHHGHHHGGFGHHHHHHGGHHHHGGGHGHHHHHHHHHHHHGGGBB<>-<---<.0111111<1/0100110:..<010110<00:0000<9....:1/0101:10<1111<<11111/.---------<01---<-00.....1.----....11111:110000
@M03495:530:000000000-LYBTV:1:1111:21115:16806 1:N:0:GTGACGTT+ATCTGGGA
GTCAGCATGTGAGCTTTGGAGGGTGGTTTATCAACGGCAAAATATAGATCGGAAGAGCACACGTCTGAACTCCAGTCACGTGACGTTATCTCGTATGCCGTCTTCTGCTTGAAAAAAAAAAAAAGAAACATAAATAAAAAGTCGGGACCTCACAAGACGAACCAGGTTAGTAGGAAGGAGAAGAGAGCTACGCCCGAATGGAGAGACTGCAGAGTGTACACAAGTGAACGATCGGATGAACAAGTGTAGAA
+
BBCCBFFFFFFFGGGGGGGGGGGFGGEFHHHHHHHGGGGGHHHHHHHHHHHGGGGGHHHHHHGHHHGHHHHHHHHHHHHGHHHGFFGHHFHHHGGHHHHGFGHGHHHHGHHHHHHHGGGG@>/<..00001111111110.<1.----./00.<0.//.----...00<.1:10<1....../0./.<00<.------.000/0../00/001<<11:11:0..11110...<-...<0111//111<111
@M03495:530:000000000-LYBTV:1:1111:16409:16829 1:N:0:GTGACGTT+ATCTGGGA
GTCAGCATGTGAGCTTTGGACTCCTGACTGGTTTATCAACGGCAAAATATAGATCGGAAGAGCACACGTCTGAACTCCAGTCACGTGACGTTATCTCGTATGCCGTCTTCTGCTTGAAAAAAAAAAAAAAACAGAAAAGGACAGCACGAGATTCACTATTTAGTCAGAGAATGAACATACAAGATGCGTGTGATAGTTACACACATACCAACACTAACATATGCATGTTAACGATAGGCCTGACATGACCA
+
EEEEEFFFFFFFGGGGGGGGGGHHHHHHHHHGHHHHHHHHGGGGGHHHHHHHHHHHGGGGHHHHHHHGHHHGGHHHHHHHHHHHGHHHGGGGHHGHHHGGHHHHGGGHGHHHHHHHHHHHHGDGC/<>>--..0010<<././../.-.-..:11111111<1111110/001<11111:00</0<0-9...11111<<1100..000/00.9.</::0111111:<<1111..9<./0<<.</010:0<0
@M03495:530:000000000-LYBTV:1:1111:19977:16833 1:N:0:GTGACGTT+ATCTGGGA
GTCAGCATGTGAGCTTTGGTCCGCCTGAGTCCTGGTTTATCAACGGCAAAATATAGATCGGAAGAGCACACGTCTGAACTCCAGTCACGTGACGTTATCTCGTATGCCGTCTTCTGCTTGAAAAAAAAAAAAAAAATAAGATCATATATGGTCAGTAGTAACTAGGGGATAGGGCAGTACATCACTAAGCAGTGCATATAATTATATGTCTCATGAATCAAGGAATGACGACCACCATATCACAGTTTATG
+
CCDEDFFFFFFFGGGGGGGGGGGGGGHHHHHHHHHHHHHHHHHHGGGGGHHHHHHHHHHHGGGGHHHHHHHGHHHGHHHHHHHHHHHHGHHHGGGGHHHHHHGGHHHHGGGHGHHHHHHHHHHHHGGGCC>/---<.01111=0111111<111/111<111110/..../</./../1<111001<0:/1/101111111<11111111111111<11<000:/0000<.---...:<111101:11111
@M03495:530:000000000-LYBTV:1:1111:3051:16838 1:N:0:GTGACGTT+ATCTGGGA
GTCAGCATGTGAGCTTTGGAATTAGTAAATTCGTTGACGACAGAAGGAGCAAGATAACGACCACAGGGAGGGTGGTTTATCAACGGCAAAATATAGATCGGAAGAGCACACGTCTGAACTCCAGTCACGTGACGTTATCTCGTATGCCGTCTTCTGCTTGAAAAAAAACAACTCGCTGGGGGGAGTCTATTGTTCGGTCATTTCGAACCCCAAGATCAGAAGAGAGCACGTCAGACCACGAGTAATCCTAA
+
?A?AACFFFDFFFGGGGGGGGGHHHHHH5FHGFGFHGGGEEFFHCGFHEAGFHGHHHHFGGEGCFFC11EFGBFE>FHGG@GFFEE@EEHEGGGFDEGFGFEFEHHGFHHGFHGHAFGFHHGHGGHHFDFCAADFFG/FGFH/C0GGHG.-<F11>GD<CGHGGG<A-.:../:.-.;-.-:---9/////9:/9.-...///9..;.-.9;.;F//9/9///...::.-.;..9/;...9-9.;//:///
@M03495:530:000000000-LYBTV:1:1111:3487:16846 1:N:0:GTGACGTT+ATCTGGGA
GTCAGCATGTGAGCTTTGGAATTAGTAAGACGACAGAAGGAGCAAGAAACGACCACAGGGAGGGTGGTTTATCAACGGCAAAATATAGATCGGAAGAGCACACGTCTGAACTCCAGTCACGTGACGTTATATCGTATGCCGTCTTCTGCTTGAATAAAAAAATAAGTCATTGCTTGGAACTCCATCAATCTGGATAGCAAAGTGGTAGGCAACTACAACTACCTCTATAGGCTGTTTCGCAAATCCAATCT
+
AAAAAFFDDFFFGGGGGGGGG4GECFGHHFEE2EEEABGFFEFECABFHFFEGGGAAFFE1EEE>?EGGHHFEDGCE>E>EAFHGEHHFHHHE/?EHECGHHHGHEHE?GHDHGFG?BFGAGCFF/?<0G2@1??F0?1<A/<GFHFHBHD1<11>F<D0-<.0000;C00000C:.CG/:GGC0009;0C9;B0B/B0FFF0B09;0.;F.EF///0/9/:./BBFBF///9.9/9/99.;@/;FBBF/9
@M03495:530:000000000-LYBTV:1:1111:6388:16849 1:N:0:GTGACGTT+ATCTGGGA
GTCAGCATGTGAGCTTTGGAGTGAAATCTCTTGTCTTAAGGAATAAAGGAAAAAGATTCCGTCGGAGGCTCGGTGCTCTACAGGTTCAACCTTTGTACTCTATTATTGCCTCACATTCCATCTCTTGTGAAAATATATTTGATTGGCTTTTCTGCAGGTTGTTTGCCAGGACTTTCCAAGACCTCCACTAGAAAACACAATAAACTTTTTGGAAGCTGGACAACTATCTTCATTTTTCAGAAACAGTGAAC
+
CCCCBFFFFFFFGGGGGGGGGGHHHHHHHHHHHHHHHHHHHHHHHHHHHHHHHHGGHHIHHHHGGGGGGHHGGGGGHHHHHHHHHHHHHHHHHHHHHHHHHHHHHHHHGHHHHHHHHHHHHHHHHHHHHGFHHHHHHHHHHHHHGHHHHHHHHHFHHHHHHGHHHHHHEAGHHHHHHHHHGHHHHFHGHHGHHFGHHHHGHGF=DBGHHHGGHHHGHFHGHHHHHHHHHHFFGGGGGGGGFFGEFGGGGG0
@M03495:530:000000000-LYBTV:1:1111:2066:16851 1:N:0:GTGACGTT+ATCTGGGA
GTCAGCATGTGAGCTTTGGAGTGAAATCTCTTGTCTTAAGGAATAAAGGAAAAAGATTCCGTCGGAGGCTCGGTGCTCTACAGGTTCAACCTTTGTACTCTATTATTGCCTCACATTCCATCTCTTGTGAAAATATATTTGATTGGCTTTTCTGCAGGTTGTTTGCCAGGACTTTCCAAGACCTCCACTAGAAAACACAATAAACTTTTTGGAAGCTGGACAACTATCTTCATTTTTCAGAAACAGTGAAC
+
ABBBBFFFFFFFGCGGGGGGGCFHHHHHFHHHHHHHHHHHHGGGHGHHHHHHHHCGHHGHHHHGGGGGGHHGFGG?BGHHHGHFGHHHHHHGFHHHFGHGHHHHGHHHGFGHHHHHHHGHHHHHHHHHE?FFGGHHH4GHHFFHHFFHGHHHHHGHHHHHHGHHHEHFFFHHHHFGDDFHHHHHHGHHHHHEGHHHEFGGHGGGGHHHHHGGEFHGHHHGGCGGGFHHHHGGGFBBFFFBFB/:9CCFGG9
@M03495:530:000000000-LYBTV:1:1111:7693:16869 1:N:0:GTGACGTT+ATCTGGGA
GTCAGCATGTGAGCTTTGGAATTAGTAAATTCGTTGACGACAGAAGGAGCAAGATAACGACCACAGGGAGGGTGGTTTATCAACGGCAAAATATAGATCGGAAGAGCACACGTCTGAACTCCAGTCACGTGACGTTATCTCGTATGCCGTCTTCTGCTTGAAAAAAAAAAAAAACAATAAAAGGAAATAAACAAAGGAAGAAGAGCGTGTTTACCTGTGCGAGATATGTATGTATATAGACACTTATGAAT
+
CDDDDFFFFFFFGGGGGGGGGGHHHHHHGHHHGHHHHHGFGGGHHHHHHHHHHHHHHHGGGGGHHHHGFGGGEFFEFHHHHHGHGGGGGHHHHHHHHHHHGGGGHHHHHHHGHHHGHHHHHHHHHHHHGHHHGGGGHHFHHHGGHHHHGGGHGHHHHHHHHHDHHGGCCC----9;90;0000.://00:000..////..//:.:9..../0;00000:..--900000000000000000/00:0:00:
@M03495:530:000000000-LYBTV:1:1111:20663:16871 1:N:0:GTGACGTT+ATCTGGGA
GTCAGCATGTGAGCTTTGGATGGTTCTGGTTTATCAACGGCAAAATATAGATCGGAAGAGCACACGTCTGAACTCCAGTCACGTGACGTTATCTCGTATGCCGTCTTCTGCTTGAAAAAAAAAAAAAAAAATGCAGCTAAATTAACTACTCCTTTACCTTAACCACAATAACGACCAATCCCTTATTTAGACCTGCTGCTCAGTATAACTACTTATTGCTTTATCAATGATGTACTCTAGTGAGCATATTC
+
BBCCCFFFFFFFGGGGGGGGGGGHHHHHHHHHHHHHHHGGGGGHHHHHHHHHHHGGGGHHHHHHHGHHHGHHHHHHHHHHHHFBEGGGGGHHHHHHGGHHHHGGGHGHHHHHHHFHHHHGCG<@CGA@---.00=00/0000==000:0::0:0:000000:0::C..0000..---.0//C009C00000000/.009:00/;00000900000000000;90009;00000000:90000000000000
@M03495:530:000000000-LYBTV:1:1111:13604:16877 1:N:0:GTGACGTT+ATCTGGGA
GTCAGCATGTGAGCTTTGGAGTGAAATCTCTTGTCTTAAGGAATAAAGGAAAAAGATTCCGTCGGAGGCTCGGTGCTCTACAGGTTCAACCTTTGTACTCTATTATTGCCTCACATTCCATCTCTTGTGAAAATATATTTGATTGGCTTTTCTGCAGGTTGTTTGCCAGGACTTTCCAAGACCTCCACTAGAAAACACAATAAACTTTTTGGAAGCTGGACAACTATCTTCATTTTTCAGAAACAGTGAAC
+
CCCDCFFFFFFFGGGGGGGGGGHHHHHHHHHHHHHHHHHHHHHHHHHHHHHHHHGGHIHIHHHGGGGGGHHGGEEFHHHHHHHHHHHHHHHHHHHHHHHHHHHHHHHHHHGHHHHHHHHHHHHHHHHHHHHHHHHHHHHHHHHHHHHHHHHHHHHHGHHHHFHHHHHHGHHHHHHHHHGHHHHHHHHHHHHGGGHHHGHFHHHDGHFHHHGGGHGHFHHHHHHGHHFHGHGGGGGGGGGGFBBFFF;BFF0
@M03495:530:000000000-LYBTV:1:1111:15042:16902 1:N:0:GTGACGTT+ATCTGGGA
GTCAGCATGTGAGCTTTGGAATTAGTAAATTCGTACGACAGAAGGAGCAAGATAACGACCACAGGGAGGGTGGTTTATCAACGGCAAAATATAGATCGGAAGAGCACACGTCTGAACTCCAGTCACGTGACGTTATCTCGTATGCCGTCTTCTGCTTGAAAAAAAAAAAAAATATACAGTATAATACATACATGTAGCTATAATTATGCCATGAATATGTGAGTCATAAAGGAATAATACATCATGAACTA
+
DDDDDFFFFFFFGGGGGGGGGGHHHHHHHHHHGHHHGGGGGHHHHHHHHHHHHHHHGGGGGHHHHGGGGGGFGGGHHHHHHHGGGGGHHHHHHHHHHHGGGGHHHHHHHGHHHGHHHHHHHHHHHHGHHHGGGGHGGHHHGGHHGHGGGHGHHHHHHHHHHHHGGGG<C<<<.0000000000000:00:0000<00<000000000:0<0000000000000000<00000//00:00000:00000:00
@M03495:530:000000000-LYBTV:1:1111:12904:16910 1:N:0:GTGACGTT+ATCTGGGA
GTCAGCATGTGAGCTTTGGAGTGAAATCTCTTGTCTTAAGGAATAAAGGAAAAAGATTCCGTCGGAGGCTCGGTGCTCTACAGGTTCAACCTTTGTACTCTATTATTGCCTCACATTCCATCTCTTGTGAAAATATATTTGATTGGCTTTTCTGCAGGTTGTTTGCCAGGACTTTCCAAGACCTCCACTAGAAAACACAATAAACTTTTTGGAAGCTGGACAACTATCTTCATTTTTCAGAAACAGTGAAC
+
CDDCDFFFFFFFGGGGGGGGGGHHHHHHHHHHHHHHHHHHHHHHGHHHHHHHHHGGHIIIHHHGGGGGGHHGGFGGHHHHHHHHHHHHHHHHHFHGHHHHHHHHHHHHHHHHHHHHHHHHHHHHHHHHHHHHHHHHHHHHHFHHHHHHHHHHHHHHGHHHHGHHHHHHHHHHHHHHHHFGHHHGHHHHHHHFGHHHHHHFHHHHGHHHHHGGGHHGHHHFFFGGHHHHHHGGGGGGGGGGG;BFFGFFBF:
@M03495:530:000000000-LYBTV:1:1111:16469:16928 1:N:0:GTGACGTT+ATCTGGGA
GTCAGCATGTGAGCTTTGGATGGTTCTGGTTTATCAACGGCAAAATATAGATCGGAAGAGCACACGTCTGAACTCCAGTCACGTGACGTTATCTCGTATGCCGTCTTCTGCTTGAAAAAAAAAAAAAACAGATCAGCTAGAGAACATAAGAGGAGGGCGGACATCCATGTGTATCGGTAACATGCTACGATCGACGGAAGAATACAGTGGTCGACTGAGTACGTCTTGGCTGTAGTCGTACACTGAAGCAC
+
CCCCCFFFFFFFGGGGGGGGGGGHHHHHHHHGHHHHHHGGGGGHHHHHHHHHHHGGGGHHHHHHHGHHHGHHHHHHHHHHHHGGGEGFFFHHFHHHFGHHHHGGGHGHHFHGHGHHFHHGG?<//<AD..<01>CB11F1<<D0<C0GB000.<.<-.---:-00/0C0000;009-.:.0B90000:....:.---.;.:90000090/00---..00000.9.9.90/9..;900..;9:00000900/
@M03495:530:000000000-LYBTV:1:1111:8906:16934 1:N:0:GTGACGTT+ATCTGGGA
GTCAGCATGTGAGCTTTGGAGTGAAATCTCTTGTCTTAAGGAATAAAGGAAAAAGATTCCGTCGGAGGCTCGGTGCTCTACAGGTTCAACCTTTGTACTCTATTATTGCCTCACATTCCATCTCTTGTGAAAATATATTTGATTGGCTTTTCTGCAGGTTGTTTGCCAGGACTTTCCAAGACCTCCACTAGAAAACACAATAAACTTTTTGGAAGCTGGACAACTATCTTCATTTTTCAGAAACAGTGAAC
+
DDDDDFFFFFFFGGGGGGGGGGHHHHHHHHHHHHHHHHHHHHHHHHHHHHHHHHGGHIHIHHHGGGGGGHHGGGGGHHHHHHHHHHHHHHHHHHHHHHHHHHHHHHHHHHHHHHHHHHHHHHHHHHHHHHHHHHHHHHHHHHHHHHHHHHHHHHGHHHHHHGHHHHHHGHHHHHHHHGHHHHHHHHHHHHHGHHHHHHHGHHHDHHHHHHGGGHFHFHHHHHHFHHGHHHGFGGGGGGGGGFFBBFFFFF0
@M03495:530:000000000-LYBTV:1:1111:5251:16940 1:N:0:GTGACGTT+ATCTGGGA
GTCAGCATGTGAGCTTTGGAATTAGCTGGTTTATCAACGGCAAAATATAGATCGGAAGAGCACACGTCTGAACTCCAGTCACGCGACGTTATCTCGTATGCCGTCTTCTGCTTGAAAAAAAAAAGAATTCACCGAGTATGGGGCAGCCTGGATCGGGCTCCATGCCATCAAGATCCATTTCTCACACTTCAGATCTCAACCCGAATTCTGGTTCAGACCAAAGAGTAGTTAATGGAGGCAAGTATTTTCAC
+
AAA1>@1BF1D3BA1GGFFFDGHHHHCE0BAFA3DAAAAEE0/F0AEDFAFGEC?EGGCGGHFHC/0/F/1D1FGG112B@1?0/>EE>/BG222B?EB0F1///<?>2FFB>1B1<10</</<//0?11=<1<-<F0FBBF.<CG.C/../0:..-:-:CHHH/BFFGGG9900;;00;CF0000;/099;;9/;0B0CC99-@9-;B/9;/:99//9BA;//-;///;:/999F-ABAFE/////////
@M03495:530:000000000-LYBTV:1:1111:28338:16955 1:N:0:GGGACGTT+ATCTGGGA
GTCAGCATGTGAGCTTTGGTCCGCCTGGTTTATCAACGGCAAAATATAGATCGGAAGAGCACACGTCTGAACTCCATTCACGAGACGTTAACTCGGATGCCGTCTTCTGCTTGAAAAAAAAACAGAATTCACCGAGTCTGAGCAAGCCCGGATCGCGGTCCATGTCATCAAGGTCCACCTCTCACGCTTCAGAATTCAACCCGCCTTCTGGATCAGTCCCAAGAGTAGGTAATGGAGGCAAGTATTTTTCC
+
AA??AB1BDB3D11FGFGFGF11EE000110BGDGF00EEE/0BEBGFFDF1F?///0B0B0BGE0/0/EGEGHHC1BGDGF/>B/>>/B/121?/??E0FEEECEGHH1BB10111B/</<?<0CG1?FG<1///?0<11111<<...A--<-<<--.--0;00;0009C9/9BC00.:.9C00.9:;.;0B00009;C9-----;//9////;/////9/--9//9/9/;99//;9-A--;////////
@M03495:530:000000000-LYBTV:1:1111:2430:16964 1:N:0:GTGACGTT+ATCTGGGA
GTCAGCATGTGAGCTTTGGTTTATCAACGGCAAAATATAGATCGGAAGAGCACACGTCTGAACTCCAGTCACGTGACGTTATCTCGTATGCCGTCTTCTGCTTGAAAAAAAAAAAAGAAGGAGATACACGCTGTTGAGCATTACTGAAGACAAAAGTATTATGACATCAGTACATATATCCTTTCTATACTGCTATATCTATTCTCTCTCATATTGATGTGATACATTTCATGCGTGAGTATCTACTACAC
+
DCDDDFFFFFFFGGGGGGGGGGHHHHHHGGGGGHHHHHFHHHHHGGGGHHHHHHHGHHHGHHHHHHHHHHHHGHHFFFFEHHEHHHGGHHHGGEGHGHHHHHHHAEFFFFGFG<D<?/020=//01?11//..<111111<F1110=000///<</<0<=0=00;00000;00:0;00<<000000<;00;000000000:0000;;0:000000;000;00000;;00:00;0.....00:00:00000/
@M03495:530:000000000-LYBTV:1:1111:12921:16974 1:N:0:GTGACGTT+ATCTGGGA
GTCAGCATGTGAGCTTTGGAGGGCGAGGGTGGTTTATCAACGGCAAAATATAGATCGGAAGAGCACACGTCTGAACTCCAGTCACGTGACGTTATCTCGTATGCCGTCTTCTGCTTGAAAAAAAAAAAAAAAAAAGATACAGTGAGTACATGTCACACTGAGGATATTATACTTATAAAAGCAGCAAGTCTGAAGAATGTAGCGAAGTTTAATAAGCTATACAACGGAGAGCATAGAGTGATAACAAAAGA
+
CCDCDFFFFFFFGGGGGGGGGGGGGGGGGFFGGGHHHHHHHGGGGGHHHHHHHHHHHGGGGHHHHHHHGHHHGHHHHHHHHHHHHGHHHGGGGHHHHHHGGHHHHGGGHGHHHHHHHHHHHHGGGGC@<-<---9..00000000<<0000:0:0000:0:<.0/00000<000<000000.0//.</00000<00/00<000---<<0000000000<<00<00-<<.-..0<0:00000000000../.
@M03495:530:000000000-LYBTV:1:1111:1941:16982 1:N:0:GTGACGTT+ATCTGGGA
GTCAGCATGTGAGCTTTGGACTCCTGACTGGTTTATCAACGGCAAAATATAGATCGGAAGAGCACACGTCTGAACTCCAGTCACGTGACGTTATCTCGTATGCCGTCTTCTGCTTGAAAAAAAAAAAAGAAAAAGAAAAGAGTACTGTAATTGCAGACTGAGCTGGAACGTTATATGAAACAGTGGAGAATATATGTACGCATGCCGCGAGAGAATTCATTAGAATATATTAGGAAGAACATTTAAGAGCA
+
CCCCCFFFFDFFGGGGGGGGGGHHHHHHHHHGHHHHHHHHGGGGGHHHHHHHHHHHGGGGHHHHHHHGHHHGHHHHHHHHHHHHGHHHGGGGHAGFHHGGHHHHFEGGGHHHHHHGEFHHHGDFCGCA//0000..000>.0111111=0000=000./0/0/=//.//..//.0:00000//0:/09/.0000;;090...9.0:-----:99/////////;/////////9//..;////////9///
@M03495:530:000000000-LYBTV:1:1111:12546:17008 1:N:0:GTGACGTT+ATCTGGGA
GTCAGCATGTGAGCTTTGGTCCAGCCTGAGTCCTGGTTTATCAACGGCAAAATATAGATCGGAAGAGCACACGTCTGAACTCCAGTCACGTGACGTTATCTCGTATGCCGTCTTCTGCTTGAAAAAAAAAAAAAAGGCAAGTGGGCCGGTGAGGACAGCGGTATACTGAGATTCAGTGTAGAATGCGAACATATCAAATTGATAACAAGTTGAGCAATCGTATTATATGGTAGTAACAGAGGATGGATATG
+
BBBBBFFFFFFFGGGGGGGGGGHHGGHHBGFHHHHHGHHHHHHFHGGGGGHGFGHHHHHHHGGFEHHHHHHHGHHHGHHHHHHGGGHHHGHEHGFGGHGFGHHFGHHFHGGGHGHHHHHGBHGDFGGGG?///-<...0..0=0...----...0./::--...000;0090000000;00;0000..---9/9////////9/////.//////////..9/;/;////////9///;//..//.///9/
@M03495:530:000000000-LYBTV:1:1111:20669:17015 1:N:0:GTGACGTT+ATCTGGGA
GTCAGCATGTGAGCTTTGGAGTGAAATCTCTTGTCTTAAGGAATAAAGGAAAAAGATTCCGTCGGAGGCTCGGTGCTCTACAGGTTCAACCTTTGTACTCTATTATTGCCTCACATTCCATCTCTTGTGAAAATATATTTGATTGGCTTTTCTGCAGGTTGTTTGCCAGGACTTTCCAAGACCTCCACTAGAAAACACAATAAACTTTTTGGAAGCTGGACAACTATCTTCATTTTTCAGAAACAGTGAAA
+
CCCCCFFFFFFFGGGGGGGGGGHHHHHHHHHHHHHHHHGHHFHGHHHHHHHHHHGGHIHHHIHGGGGGGHHGGGGGHHHHHHHHHHHHHHHHHHHHHHHHHHHHHHHHHHHHHHHHHHHHHHHHHHHHHHHHHHHHHHHHHFHHHHHHHHHHHHHHHHHHHGHHHHGHGHHHHHHHHHHHHHHHHHHGHHHHGHHHHHHGHHHDHHHHHHGGHHHHHHHGGHHFHHHHHHGGGGGGGGGFGCFGGFFGGG0
@M03495:530:000000000-LYBTV:1:1111:28496:17015 1:N:0:GTGACGTT+ATCTGGGA
GTCAGCATGTGAGCTTTGGTCCAGCCTGAGTCCTGGTTTATCAACGGCAAAATATAGATCGGAAGAGCACACGTCTGAACTCCAGTCACGTGACGTTATCTCGTATGCCGTCTTCTGCTTGAAAAAAAAAAAAAAAACTTTGGGTGGCTAAGACATCCAGTCAGAACTCCAACCACTGTCTGTCTCTGCTCTGACGTTCGATCTTATCATATAAGTTGTGAGGGTAACCATTTGAACAGCTGGCACATAGA
+
CBCCCFFFFFFFGGGGGGGGGGHHHGHHHHHHGHHHHHHHHHHHHGGGGGHHHHHHHHFHHGGFEHHHGHHHGFGCFGHHHHGHHHHHHGHEHGGFFHA4BGHFFEGHHGGGHGHHFHHHEGGFGH/BFC///-<>-.0000/.<.;..000:0:00CB0;00000/9000009.::00;0090000;0009000...;..0.9000000000000;0;.00.9://00000000;00/900/:/0/;000
@M03495:530:000000000-LYBTV:1:1111:5511:17028 1:N:0:GTGACGTT+ATCTGGGA
GTCAGCATGTGAGCTTTGGAGTGAAATCTCTTGTCTTAAGGAATAAAGGAAAAAGATTCCGTCGGAGGCTCGGTGCTCTACAGGTTCAACCTTTGTACTCTATTATTGCCTCACATTCCATCTCTTGTGAAAATATATTTGATTGGCTTTTCTGCAGGTTGTTTGCCAGGACTTTCCAAGACCTCCACTAGAAAACACAATAAACTTTTTGGAAGCTGGACAACTATCTTCATTTTTCAGAAACAGTGAAC
+
CCCCCFFFFFFFGGGGGGGGGGHHHHHHHHHHHHHHHHHHHHHHHHHGHHHHHHGGHHHHHHHGGGGEGHHGGGGGHHHHHHHGHHHHHHHHHHHHHHHHHHHHHHHHHHHHHHHHHHHHHHHHHHHHHGHHHHHHHHHHHHHHHHHHHHHHHHGHHHHHHGHHHHHHHHHHHHHHFHHHEHHHHHHHHEHHFHGHFFEEHFHHHHHHHHGGFHHHHHGGFHHHHHHHGHGGGGGGGGGGEGGGGGFFGG0
@M03495:530:000000000-LYBTV:1:1111:22320:17043 1:N:0:GTGACGTT+ATCTGGGA
GTCAGCATGTGAGCTTTGGTCCAGCCTGAGTCCTCTGGTTTATCAACGGCAAAATATAGATCGGAAGAGCACACGTCTGAACTCCAGTCACGTGACGTTATCTCGTATGCCGTCTTCTGCTTGAAAAAAAAAAAAATACAATACATAGACTTAACATTGCACAACTCACACAAAAGATACACATATGTCAGTGTCAAGACTACATATGATATCTCACGACGAGAGTAGTCTTCTTGAGCACTCGAGACCAT
+
DDCCDFFFFFFFGGGGGGGGGGHHHGHHHHHHHHHHHHHHHHHHHHHGGGGGHHHHHHHHHHHGGGGHHHHHHHGHHHGHHHHHHHHHHHHGHHHGGGGHHHHHHGGHHHHGGGHGHHHHGHHHHHHHGGGGG@A@011111111111000000=<0000000/.:00000....:.00000000:00:0000000000:00/0:00000;:00000..----.-000;00000000000.0/.:..;./;
@M03495:530:000000000-LYBTV:1:1111:21354:17043 1:N:0:GTGACGTT+ATCTGGGA
GTCAGCATGTGAGCTTTGGAGTGAAATCTCTTGTCTTAAGGAATAAAGGAAAAAGATTCCGTCGGAGGCTCGGTGCTCTACAGGTTCAACCTTTGTACTCTATTATTGCCTCACATTCCATCTCTTGTGAAAATATATTTGATTGGCTTTTCTGCAGGTTGTTTGCCAGGACTTTCCAAGACCTCCACTAGAAAACACAATAAACTTTTTGGAAGCTGGACAACTATCTTCATTTTTCAGAAACAGTGAAC
+
CCDDDFFFFFFFGGGGGGGGGGHHHHHHHHHHHHHHHHHHHHHHHHHHHHHHHHGGHHIIHIHGGGGGGHHGGGGGHHHHHHHHHHHHHHHHHHHHHHHHHHHHHHHHHHHHHHHHHHHHHHHHHHHHHHHHHHHHHHHHHHHHHHHHHHHHHHHHHHHHHFHHHHHHGHHHHHHHHHGHGHHHHHHHHHHFHHGHHHHGHHHHHHHHHHGGHHHHHHGHFHHHHHHHHHGGGGGGGGGGFCFGGGFFGG0
@M03495:530:000000000-LYBTV:1:1111:24641:17044 1:N:0:GTGACGTT+ATCTGGGA
GTCAGCATGTGAGCTTTGGAGTGAAATCTCTTGTCTTAAGGAATAAAGGAAAAAGATTCCGTCGGAGGCTCGGTGCTCTACAGGTTCAACCTTTGTACTCTATTATTGCCTCACATTCCATCTCTTGTGAAAATATATTTGATTGGCTTTTCTGCAGGTTGTTTGCCAGGACTTTCCAAGACCTCCACTAGAAAACACAATAAACTTTTTGGAAGCTGGACAACTATCTTCATTTTTCAGAAACAGTGAAC
+
CCCCCFFFFFFFGGGGGGGGGGHHHHHHHHHHHHHHHHHHHHHHGHHHHHHHHHGGHHHIHIHEEFGGGHHGGGFGHHHHHHHFHHHHFGHHHHHHHHHHHHHHHHHHHHHHHHHHHHHHHHBHHHHHHHHFHHGHHHHHHFHHHHHHHHGHHHBHHHHHHGHGHHHHHHHHHHHGGFGHHHHHHHHHHHHEGHGHHHHGGGH0DGHHHHGGGFBCGHCGHFCGHGHHHHGGGGGGGGGGGFGGGGFFFG0
@M03495:530:000000000-LYBTV:1:1111:18809:17047 1:N:0:GTGACGTT+ATCTGGGA
GTCAGCATGTGAGCTTTGGAGTGAAATCTCTTGTCTTAAGGAATAAAGGAAAAAGATTCCGTCGGAGGCTCGGTGCTCTACAGGTTCAACCTTTGTACTCTATTATTGCCTCACATTCCATCTCTTGTGAAAATATATTTGATTGGCTTTTCTGCAGGTTGTTTGCCAGGACTTTCCAAGACCTCCACTAGAAAACACAATAAACTTTTTGGAAGCTGGACAACTATCTTCATTTTTCAGAAACAGTGAAC
+
CCDCCFFFFFFFGGGGGGGGGGHHHHHHHHHHHHHHHHHHGFHHHHHHHHHHHHGGHHIHHHHGGGGGGHHGGGGGHHHHHHHHHHHHHGHHHHHGHHHHHHHHHHHHHHHHHHHHHHHHHHHHHHHHHHHHHHHHHHHHGEGHGHHHHHHHHHHHHHHHHGHHHHHHHEFHHHHHFHHHHHHHHHHHHHHHBHBGHHHEHGHBHHGGHHGGHHHHFFFGGFGHHHHHHHGGGGGGGGGFF0BFFGFGGG:
@M03495:530:000000000-LYBTV:1:1111:26194:17048 1:N:0:GTGACGTT+ATCTGGGA
GTCAGCATGTGAGCTTTGGAGTGAAATCTCTTGTCTTAAGGAATAAAGGAAAAAGATTCCGTCGGAGGCTCGGTGCTCTACAGGTTCAACCTTTGTACTCTATTATTGCCTCACATTCCATCTCTTGTGAAAATATATTTGATTGGCTTTTCTGCAGGTTGTTTGCCAGGACTTTCCAAGACCTCCACTAGAAAACACAATAAACTTTTTGGAAGCTGGACAACTATCTTCATTTTTCAGAAACAGTGAAC
+
BB?ABFFFFFFFGGGGGGGGGGHHGHHHHHHHHHHHHHHHHFGHHHFHHHHHHHGGHHHHHHHGGGGGGHHGGGGGHFHHHHFFGGGHHEHHHHHGHHHHHHHHHHHHHGFHHHHHHGHHHFFHHHHHHHFFDGHHHHHHHHHHHGHGHHHHGHHHHHHHHGHHHHHGECGHHHGHHHHGHHGHHHHHHHHHHGHHGFGGHFHHGHHHHHGCCGHHGFHGHHHHGHHGHHGGGFGFFFGFFGGGGGBFFG0
@M03495:530:000000000-LYBTV:1:1111:27996:17049 1:N:0:GTGACGTT+ATCTGGGA
GTCAGCATGTGAGCTTTGGAATTAGTAAATTCGTTGACGACAGAAGGAGCAAGATAACGACCACAGGGAGGGTGGTTTATCAACGGCAAAATATAGATCGGAAGAGCACACGTCTGAACTCCAGTCACGTGACGTTATCTCGTATGCCGTCTTCTGCTTGAAAAAAAAAAAAACGACAAACGTACGAACTGTGCTTCATATTACAATATAATTGTGATTCACTTTATATCGTCTATTCTGTGAATAGCATT
+
DCDDDFFFFFFFGGGGGGGGGGHHHHHHHHHHGGGHHHGFEGGHHHHHHHHHHHHHHHGGGGGHHHHGGGGGFFFEFHHHHHHHGGGGGHHHHHHHHHHHGGGGHHHHHHHGHHHGHHHHHHHHHHHHGHHHGGGGG?DGHHGGHGHEDGGHGHGHHHHHGHHFAGG@E---<.<.---/....<-..-.0<000000<00<000<<000000<0000000<<00000<0./<..0<000::00<000000
@M03495:530:000000000-LYBTV:1:1111:20518:17050 1:N:0:GTGACGTT+ATCTGGGA
GTCAGCATGTGAGCTTTGGTCCAGCCTGAGTCCTGGTTTATCAACGGCAAAATATAGATCGGAAGAGCACACGTCTGAACTCCAGTCACGTGACGTTATCTCGTATGCCGTCTTCTGCTTGAAAAAAAAAAAAAAAAAAAAAATAACAGTACAATGAAGACAAACTTATGTATAACATATTATGTCTGCCATGCATCGAAGCACCTAGATATACGTATTGCTGAACATATGCTAAGTTATTAAGCAGCGTA
+
CCDEEFFFFFFFGGGGGGGGGGHHHGHHHHHHHHHHHHHHHHHHHGGGGGHHHHHHHHHHHGGGGHHHHHHHGHHHGHHHHHHHHHHHHGHHHGGFGHHHHHHGGHHHHGGGHGHHHHHHGHHHHHGGGGC<<>-<-----<-.01000<111110<111:///.010:111<1110<11<111:111100<00011.//.-0/./000<11:1.001011111001111<11110111<<11101//-..
@M03495:530:000000000-LYBTV:1:1111:5576:17061 1:N:0:GTGACGTT+ATCTGGGA
GTCAGCATGTGAGCTTTGGAATTAGTAAATTCGTTGACGACAGAAGGAGCAAGATAACGACCACAGGGAGGGTGGTTTATCAACGGCAAAATATAGATCGGAAGAGCACACGTCTGAACTCCAGTCACGTGACGTTATCTCGTATGCCGTCTTCTGCTTGAAAAAAAAAAAAACAGAGTAAATGAAACGCACTACCGCATGCAAAAACCGCGTAGGTCACAAGTAAGGTACGCAACTTACGATCATACCTA
+
ABCCCFFFFFFFGGGGGGGGGGHHHHHHHHHHGHHHHHGGGGGHHHHHHHHHHHHHHHGGGGGHHHGGGGGGEGGEFHHHHHHHGGGGGHHHHHHHHHHHGGGGHHGHHHHGHHHGGHHHHHHHHHHHGCHHGGFGGH1GHHGGHHGHGC@HGHGHHHHGHHHHHGGGEG;9?..://00000;000;.-9-:0//---..00:0/9..---9--.:0000:A000:00:0:..--/9:0.....900/00
@M03495:530:000000000-LYBTV:1:1111:13843:17073 1:N:0:GTGACGTT+ATCTGGGA
GTCAGCATGTGAGCTTTGGTTTATCAACGGCAAAATATAGATCGGAAGAGCACACGTCTGAACTCCAGTCACGTGACGTTATCTCGTATGCCGTCTTCTGCTTGAAAAAAAAAAAAATAAGAAGACATAGAGTAGGTACGTATTCATGTAAAGCGGAGAGCACAGATAGAGAAAGATAGAAGGAGCAGACAAGCAAGTGATGTTGACACACAAAAATAGGACCATCTCATCGTACGAGAAGTCACACAGTG
+
CCDCCFFFFFFFGGGGGGGGGGHHHHHHGGGGGHHHHHHHHHHHGGGGHHHHHHHGHHHGHHHHHHHHHHHHGHHGGGFGHHGHHHGGHHHHGGGHGHHHHHHHHHHHHGGGGB/>/0111111=1=1111==>1<111.<<1>111<1<1=11.--<:..0.</01<1<11000<011111.....//.//..///111:11111010/..9..<.0000<..0<1111<0.<.-..../111110.<<1
@M03495:530:000000000-LYBTV:1:1111:15963:17074 1:N:0:GTGACGTT+ATCTGGGA
GTCAGCATGTGAGCTTTGGAGTGAAATCTCTTGTCTTAAGGAATAAAGGAAAAAGATTCCGTCGGAGGCTCGGTGCTCTACAGGTTCAACCTTTGTACTCTATTATTGCCTCACATTCCATCTCTTGTGAAAATATATTTGATTGGCTTTTCTGCAGGTTGTTTGCCAGGACTTTCCAAGACCTCCACTAGAAAACACAATAAACTTTTTGGAAGCTGGACAACTATCTTCATTTTTCAGAAACAGTGAAC
+
CBCCCFFFFFFFGGGGGGGGGGHHHHHHHHHHHHHHHHHHGHHHHHHHHHHHHGGGHHHHHHHEGGGGGHHGGGGGHHHHHHHHHHHHHHHHHHGHHHGHHHHHHHHHHHGHHHHHHHHHHHHGHHHHHFHHHGHHHHHHHGHHHAGHHHGHHHGHHHHHHGHHHHHHGHHHHHHHHHHHHGHHHHHHHHHHHGGHHHHGHGHGGDGHHHGG/GHHHHGGHHHGFHHGHGGGGGGGGGGGGFFGGGFFGG0
@M03495:530:000000000-LYBTV:1:1111:5333:17076 1:N:0:GTGACGTT+ATCTGGGA
GTCAGCATGTGAGCTTTGGAGTGAAATCTCTTGTCTTAAGGAATAAAGGAAAAAGATTCCGTCGGAGGCTCGGTGCTCTACAGGTTCAACCTTTGTACTCTATTATTGCCTCACATTCCATCTCTTGTGAAAATATATTTGATTGGCTTTTCTGCAGGTTGTTTGCCAGGACTTTCCAAGACCTCCACTAGAAAACACAATAAACTTTTTGGAAGCTGGACAACTATCTTCATTTTTCAGAAACAGTGAAC
+
ABCCCFFFFFFFGGGGGGGGGGHHHHHHHHHHHHHHHHHHHHHHHHHHHHGHHHGGHIHHHIHGGGGFGHHGGGGGHHHHHHGHHHHHHHHHHHHHHHHHHHHHHHHHHHHHGHHHHHHHHHHHHHHHHHFHHHHGHHHHHHHHHFGHHHHHHHHHGHHHHGHHHHHHHHHHHHHHHHHHHGHHHGHHHHHFGHHHHHHEHGHHHHHHHHGGHHHEHFHGHHHHHHHHGHEFFGGGGGGGFFGGGGFGGG0
@M03495:530:000000000-LYBTV:1:1111:19186:17076 1:N:0:GTGACGTT+ATCTGGGA
GTCAGCATGTGAGCTTTGGTTTATCAACGGCAAAATATAGATCGGAAGAGCACACGTCTGAACTCCAGTCACGTGACGTTATCTCGTATGCCGTCTTCTGCTTGAAAAAAAAAAAACATTGTAAAACTATTTAGAAGCAGGGGTGGTCGAAGAACTAAAGCATGAGAACCCTGATCTGGCTGGCTTAGCAGGGCAGGACAGTCCGATCTCAAAGAGTGGAAGTACTATAGTACGAAACACGGTATCTATAC
+
CCCDDFFFFFFFGGGGGGGGGGHHHHFHGGGGGHHHGHHHHHHHGGGGHHHHHHHGHHHGHHHHHHHHHHHHGHHGGGGGHHHHGHGGHHHHGEGHGHHHHHHHHFHHHCEGG@@<//2221111111?=1?1==1111<<<A.--.0-<..:G/00000000000:0;...//0;00009..9/.0::00.9...-.;9.;00:..-.00000//00.00/00:0000;00B...;-/..-...00;000
@M03495:530:000000000-LYBTV:1:1111:13993:17098 1:N:0:GTGACGTT+ATCTGGGA
GTCAGCATGTGAGCTTTGGATGGTTCTGGTTTATCAACGGCAAAATATAGATCGGAAGAGCACACGTCTGAACTCCAGTCACGTGACGTTATCTCGTATGCCGTCTTCTGCTTGAAAAAAAAAAAAAAAGTACGGACAGCAGAACCATAGACGCATTCATAGTGACTAGATAATGAGTGCAGGTCGACAGCTACCGTATTTACATAACAAGCAATGTAGACTCTATGTCGTTAACGAGACACTACTGACCG
+
CCDCCFFFFFFFGGGGGGGGGGGGHHHHHHHHHHHHHHGGGGGHHHHHHHHHHHGGGGHHHHHHHGHGHGHHHHHHHHHHHHGGFGFGGGHHHHHHGGHHHHGGGHGHHHHHHHCGHHHGG?///</-<.111...--.././//..00000.-:..;:000;00;0C000000000000;0..0---.-.000;-...:0000000000/://;00000000000000.;:..0...:.:/0//0000;-
@M03495:530:000000000-LYBTV:1:1111:7902:17107 1:N:0:GTGACGTT+ATCTGGGA
GTCAGCATGTGAGCTTTGGAGACTGGTTTATCAACGGCAAAATATAGATCGGAAGAGCACACGTCTGAACTCCAGTCACGTGACGTTATCTCGTATGCCGTCTTCTGCTTGAAAAAAAAAAAAAAAAAAGAAAAAGAGGAGGTATATGAACGATGTTTAATCAACAACTAAACACAGGCAACAGTAGGCGACAAGCAGCACATAGTGTACTATTCAATCACTGATAGACAATAGATCGAGTCATGAGGTAG
+
DCDEDFFFFFFFGGGGGGGGGGGHHHGGHHHHHHHGGGGGHHHHHHHHHHHGGGGHHHHHHHGGHHGHHHHHHHHHHHHGHHHGGGGHHHHHHGGHHHHGGGHGHHHHHHHHHHHHGGCFGB>//----.<.//.../.....0:111111.....111111<0/0..000001........./1<100-<---../</../10111111111:111110011011<1:1/0<1111...0/11110//0:
@M03495:530:000000000-LYBTV:1:1111:27518:17110 1:N:0:GTGACGTT+ATCTGGGA
GTCAGCATGTGAGCTTTGGAGAAAACGGCCGATGCCCTGGTTTATCAACGGCAAAATATAGATCGGAAGAGCACACGTCTGAACTCCAGTCACGTGACGTTATCTCGTATGCCGTCTTCTGCTTGAAAAAAAAAAAAGAAATTGAATTCCAAGATTGTCTCAAACTGACCTATCATGTGTTTTCTTTTTATTGGAAACTTCCCAACACTGCTCTGTAACCCGTTCTCCGGTTGATCCCCAATATGTCTGCC
+
BBBBBFFFFFFFGGGGGGGGGGHHHHGGGGGGGGGHHFHHAGHHFHHFHGEGGGHHHHGHHGHFHGGEDHGHHHHG/?FG1E@BFGHGHHHHHEHAEFGFGFF4HEG?<FGHHGEDFFEFFDFGF0GHGHGGG@<<AD../=0=<0<=00000.00<<0000;::000/;0;00000;0;/:;90;0CFE00BB000/;000/0/.9.;///9/://///9-....//.-9.-////;...:/;/9//;/9
@M03495:530:000000000-LYBTV:1:1111:26842:17127 1:N:0:GTGACGTT+ATCTGGGA
GTCAGCATGTGAGCTTTGGAGTGAAATCTCTTGTCTTAAGGAATAAAGGAAAAAGATTCCGTCGGAGGCTCGGTGCTCTACAGGTTCAACCTTTGTACTCTATTATTGCCTCACATTCCATCTCTTGTGAAAATATATTTGATTGGCTTTTCTGCAGGTTGTTTGCCAGGACTTTCCAAGACCTCCACTAGAAAACACAATAAACTTTTTGGAAGCTGGACAACTATCTTCATTTTTCAGAAACAGTGAAC
+
CCCCCFFFFFFFGGGGGGGGGGHHHHHHHHHHHHHHHHHHHHHHHHHHGHHHHHGGHIHIHIHGGGGGGHHGGGGGHHHHHHHHHHHHHHHHHHHHGHHHHHHHHHHHHHHHHHHHHHHHHHHHHHHHHHHHHHHHHHHHHHHHHHFHHHHHHHGHHHHHHGHHHHHHGFHHHHHHDGFFFHHHHHHHHHHFHGGHHHHGHHHFGHHHHHGGFFGGHHGHHHHHHHHHHHGGGGGGGGGHF;FGGGBFFG0
@M03495:530:000000000-LYBTV:1:1111:4029:17139 1:N:0:GTGACGTT+ATCTGGAA
GTCAGCATGTGACTTTGGTCCAGCCTGAGTCCCTGGTTTATCAACGGCAAAATATAGATCGGAAGAGCACACGTCTGAACTCCAGTCACGTGACGTTATCTCGTATGCCGTCTTCTGCTTGAAAAAAAAAAAACAATAAATCAATGGGATAATAGCGCGGCAATAACAGGAAGCAAGTCTCACTCATACCAGTATAAACAGAAGAGATTAACACAGATGAAGGAAAAATCCATCTCACGACCAGATCACAA
+
CCDCCFFFFFFFGGGGGGGGGGHHGHHHHHHHHHHHGHHHHHHHHGGGGGHHHHHHHHHHHGGFFHHHHHHHGHHHGHHHHHHHHHHHHGHHHGGFFHHFGHHGGHHHHGGGHGHHHGHHHHGHFHGGGCDC>//<111111<11<1001/<1111-<-<---010000../..0:/11111111/111/0:1111<<0://000.<111111:..0111110.///..00011:111..---..000/00
@M03495:530:000000000-LYBTV:1:1111:11399:17149 1:N:0:GTGACGTT+ATCTGGGA
GTCAGCATGTGAGCTTTGGACTCCTGACTGGTTTATCAACGGCAAAATATAGATCGGAAGAGCACACGTCTGAACTCCAGTCACGTGACGTTATCTCGTATGCCGTCTTCTGCTTGAAAAAAAAAAAAAAAACAACCAAAATAATCGAATACGTTCATAGTATGAGGCACAAACTAACCACTTATGACAATCACACAATAAACAACAGAGAAGTTCACACAGTATGAACGAACAAGACATGAAGCCTGTAA
+
DEEEEFFFFFFFGGGGGGGGGGHHHHHHHHHGHHHHHHHHGGGGGHHHHHHHHHHHGGGGHHHHHHHGHHHGHHHHHHHHHHHHGHHHGGGGHHHHHHGGHHHHGEGHGHHHHHHHGGHHHGGGGB>/<-->.........0<111../<<0.0/:011<1:11<:/.9</:.<0100.0.0111<1101000000..01<101.9.////0/1111110..:11111:...--/////100110.0.0<1
@M03495:530:000000000-LYBTV:1:1111:14879:17154 1:N:0:GTGACGTT+ATCTGGGA
GTCAGCATGTGAGCTTTGGAATTAGCTGGTTTATCAACGGCAAAATATAGATCGGAAGAGCACACGTCTGAACTCCAGTCACGTGACGTTATCTCGTATGCCGTCTTCTGCTTGAAAAAAAAAAAAAAAAAAAACGGAACACATAATGCAGCAAAGGATCGAAGATAAACACTATATAAAAGCGCACAGTTATGCTGCATGCCAAACACACGAGATGGTAGTTAACTCCATCAGCGACTACAAGACTACAA
+
DDEEEFFFFFFFGGGGGGGGGGHHHHHHHHHHHHHHHHGGGGGHHHHHHHHHHHGGGGHHHHHHHGHHHGHHHHHHHHHHHHGGHHGGGGHHGHHHGGHHHHGGGHGHHHHHHHHHHHHGGGC?<//<-<----.-...-//.001111110./0///0/../..11110<.0/11<11111..9--</<11111:10/110000/...9.--<..00011011<1110011000.----/000//10/<0
@M03495:530:000000000-LYBTV:1:1111:27586:17160 1:N:0:GTGACGTT+ATCTGGGA
GTCAGCATGTGAGCTTTGGTCCAGCCTGAGTCCTGGTTTATCAACGGCAAAATATAGATCGGAAGAGCACACGTCTGAACTCCAGTCACGTGACGTTATCTCGTATGCCGTCTTCTGCTTGAAAAAAAAAAAAAAAAGCAAGACATTGGGGTGTTCTTTTTGACCATGCACAGTATGAGAGTCGATGCCTAGCGAGGTCTATACGTATGACTTGACAGTCCGTGTGAGTGCTACTTTGTGAGAGACTAGCT
+
CCCCCFFFFFFFGGGGGGGGGGHHHGHHHHHHHHHHHHHHHHHHHGGGGGHHHHHHHHHHGGGGGHHHHHHHGHHHGHHHHHFFHHHHHGHHHGGFGHGHGHHGGHHHHGGGHGHHHGHHH0BGGHCGGG/>/--<-..0/<///;000.-;-:.0C000;;.00000:009:0000900000-.;0.0:0/0----./000099000/000000000000..:.:90000:0000;09/;00:./000/0
@M03495:530:000000000-LYBTV:1:1111:10669:17164 1:N:0:GTGACGTT+ATCTGGGA
GTCAGCATGTGAGCTTTGGAATTAGTAAATTCGTTGACGACAGAAGGAGCAAGATAACGACCACAGGGAGGGTGGTTTATCAACGGCAAAATATAGATCGGAAGAGCACACGTCTGAACTCCAGTCACGTGACGTTATCTCGTATGCCGTCTTCTGCTTGAAAAAAAAAAAAAAAAGATAAAATACTAATATACTACGATGAAATATGACTGTGTAGAGAAGTATACAGGTGACAAACGACGTTCATGCAC
+
ABBBBFFFFFFFGGGGGGGGGGHHHHHHHHHHGHHHHHGGGGGHHHGHHHHHHHHHHHGGGGGHHHGGEGGGEFGEFHHHHHHHGGGGGHGGHHHGHFHHGFGGGHHHHHHGHHHGHHHHHHHHHHHHGHHHGGGGHHGHGHGGHHHHGDGGGHHHFHHHGHHHGGGFDF9--9-;..///////////////////.;..////;//////////////9/9/9//////////9.9.9---../;////
@M03495:530:000000000-LYBTV:1:1111:7404:17189 1:N:0:GTGACGTT+ATCTGGGA
GTCAGCATGTGAGCTTTGGATGGTTCTGGTTTATCAACGGCAAAATATAGATCGGAAGAGCACACGTCTGAACTCCAGTCACGTGACGTTATCTCGTATGCCGTCTTCTGCTTGAAAAAAAAAAAGCCTAATTTCTATCTATTATTATTATGTAAAGGTAGTGATAACACATTATAGCATACCACACGCAAATTCACGAGCAATTAGGAAGCATCTAAGAAAAACAATTATCGTGGGTTGATCCGATTTCT
+
ABB?ABDFFFFFFGFGGGGGGGGGGFHHBGFCGHHHHHGGEEEHFHHHHDHGHFE?FE1GHHHCGAGEHCEFGHHFHGGEGHE1?FCE1FC144@BFGFHGF?EEGF4B?FHHB0BGG?ECC@DCC00?1?1111?@1?1@GE1FDFHBB11>11>11<11><F000<0/.00=0=00=000/;0..--:--:00;0..---;90;0000../000;0000;9.;.A//9/:.;9.-..-9///...../9
@M03495:530:000000000-LYBTV:1:1111:3075:17196 1:N:0:GTGACGTT+ATCTGGGA
GTCAGCATGTGAGCTTTGGAGTGAAATCTCTTGTCTTAAGGAATAAAGGAAAAAGATTCCGTCGGAGGCTCGGTGCTCTACAGGTTCAACCTTTGTACTCTATTATTGCCTCACATTCCATCTCTTGTGAAAATATATTTGATTGGCTTTTCTGCAGGTTGTTTGCCAGGACTTTCCAAGACCTCCACTAGAAAACACAATAAACTTTTTGGAAGCTGGACAACTATCTTCATTTTTCAGAAACAGTGAAC
+
DCDDDFFFFFFFGGGGGGGGGGHHHHHHHHHHHHHHHHHHHHHHHHHHHHHHHHGGHIHHHHHGGGGGGHHGGGGGHHHHHHHHHHHHHHHHHHHHHGHHHHHHHHHHHHHHHHHHHHHHHHHHHHHHG?FGHHHHHHHHHGHHHFHHHHHHHHFFGHHHHGHHHHHHGEHHHHHHHHGHHHHHHHHHHHGHHHHHHHHGHFGGGFHHHHGGHHGHHHHHHGHHFFHHHHGGGGGGGEGGFFFFGGFGGF0
@M03495:530:000000000-LYBTV:1:1111:21947:17211 1:N:0:GTGACGTT+ATCTGGGA
GTCAGCATGTGAGCTTTGGAGTGAAATCTCTTGTCTTAAGGAATAAAGGAAAAAGATTCCGTCGGAGGCTCGGTGCTCTACAGGTTCAACCTTTGTACTCTATTATTGCCTCACATTCCGTCTCTTGTGAAAATATATTTGATTGGCTTTTCTGCAGGTTGTTTGCCAGGACTTTCCAAGACCTCCACTAGAAAACACAATAAACTTTTTGGAAGCTGGACAACTATCTTCATTTTTCAGAAACAGTGAAC
+
BABBAFFFDB@FGGGGGFFGGGGFHHHHGHHFHFGHHFFHFGFGCGHHFFHFFFGGHHGHGAFEGCE?EEGGGEEEFHHHHFFFGHHHGFHHHGHFGEGHHHHHFHHHFGHHHHHGGHGBGHGGGHHHGDEFFGFGHHHHHBGFDFHHFHHFGFBGFFHHHGHHCGHHHFHEHHHHHHGHFHHHHEGFHHHGFHC<GFG.DGB<GHGHHHGGGHG.CB/GGHCCGBGGFGGGGFGGBFGFFGBFGGFBFB0
@M03495:530:000000000-LYBTV:1:1111:17463:17214 1:N:0:GTGACGTT+ATCTGGGA
GTCAGCATGTGAGCTTTGGAGTGAAATCTCTTGTCTTAAGGAATAAAGGAAAAAGATTCCGTCGGAGGCTCGGTGCTCTACAGGTTCAACCTTTGTACTCTATTATTGCCTCACATTCCATCTCTTGTGAAAATATATTTGATTGGCTTTTCTGCAGGTTGTTTGCCAGGACTTTCCAAGACCTCCACTAGAAAACACAATAAACTTTTTGGAAGCTGGACAACTATCTTCATTTTTCAGAAACAGTGAAC
+
BAAAAFFFFBFDFGGFFFGGFGHGHHGHHGHHHFDGHHHHHBFGEGHHHHGHFFGFFHBGHGGGGG?EGEAEE>E>GHGFFH3GHHHHHEFGHHFBGHHHHFEGHHHFFHFHBGGGHFHGGHHHHEFGHFDDGHHHHHHHHFGFGCF1CGBDFGFGHHHGHAHHGHHHHHAGHFFHFG11FFCGHGGFHHHHBGGHEFGEHFFFGGGFHHGG/CCCCFCCFGGAGGHGHGGBFGGGGGGGGBBBFFCFBF0
@M03495:530:000000000-LYBTV:1:1111:13256:17217 1:N:0:GTGACGTT+ATCTGGGA
GTCAGCATGTGAGCTTTGGAATTAGTAAATTCGTTGACGACAGAAGGAGCAAGATAACGACCACAGGGAGGGTGGTTTATCAACGGCAAAATATAGATCGGAAGAGCACACGTCTGAACTCCAGTCACGTGACGTTATCTCGTATGCCGTCTTCTGCTTGAAAAAAAAAAAAAAAACAAACTATTCTCAACGAGACCGATTTCATCTAATAGAGTCTTTCTATGAGTAACGTTACAACTAAGATGCACTGT
+
CCDDCFFFFFFFGGGGGGGGGGHHHHHHHHHHGHHHHHGFGGGHHHHHHHHHHHHHHHGGGGGHHHHGGGGGEFGEGHHHHHHHGGGGGHGHHHHHHHHHGGGGHHHHHHHGHHHGHHHHHHHHHHHHGHHHGGGGHHHHHHGGHHHHGGGHGHHGGHHHHFHHHGGGGB-9--9-...:.0111111<1/......<--..11<111111<1110111111<1111111.://.110000001<<000/1
@M03495:530:000000000-LYBTV:1:1111:19891:17228 1:N:0:GTGACGTT+ATCTGGGA
GTCAGCATGTGAGCTTTGGAATTAGTAAATTCGTTGACGACAGAAGGAGCAAGATAACGACCACAGGGAGGGTGGTTTATCACGGCAAATATAGATCGGAAGAGCACACGTCTGAACTCCAGTCACGTGACGTTATCTCGTATGCCGTCTTCTGCTTGAAAAAAAAAAAACAAAAGAGACACAACGAAAAATGACTTCGTATAGACACAGATCAGTGCTACAACGATCCATACCAGCGAACGTGACAATCA
+
BCCCCFFFFFFFGGGGGGGGGGHHHHHHHHHHGHHHHHGFGGGHHHHHHHHHHHHHHHGGGGGHHHHGGGGGEFGEGHHHHHHGGGGGHHHHHHHHHHGGGGHHHHHHHGHHHGHHHHHHHHHHHHGHHHGGGGHHBHHHGGHHHHGGGHGHHHGHHHHHHHHGGGGEA9<<..</<//////.<-9..-..01011<.<//01101//.0100011:11<000-....011//<<.-----....11000
@M03495:530:000000000-LYBTV:1:1111:26402:17229 1:N:0:GTGACGTT+ATCTGGGA
GTCAGCATGTGAGCTTTGGTTTATCAACGGCAAAATATAGATCGGAAGAGCACACGTCTGAACTCCAGTCACGTGACGTTATCTCGTATGCCGTCTTCTGCTTGAAAAAAAAAAAAAATATACATTACTAAATCATTATTAATTTGGTTTGATTTGAGTAGTATCCCATTCTTAACTCGTTGACGTAGTATTATGATTCCATGATATTTTCGTTTAACGACAGACTATCAGTATGCATAGTTCTTCTGTCT
+
CDDDDFFFFFFFGGGGGGGGGGHHHHHHGGGGGHGGHHHHHHHHGGGGHHHHHHHGHHHGHHHHHHHHHHHHGHHGGGFFHHFGFHGGHHHHGEGHGGHHHHHHFGGHHGGF<C</>>011?1=11111111111111>111<>>11<.<.000000.0000=00:0:0:000:;000.::/.0.:...0000;00000009000009000-;/.:00..---/.0000000::0009;0000000;0:00
@M03495:530:000000000-LYBTV:1:1111:6096:17242 1:N:0:GTGACGTT+ATCTGGGA
GTCAGCATGTGAGCTTTGGAGTGAAATCTCTTGTCTTAAGGAATAAAGGAAAAAGATTCCGTCGGAGGCTCGGTGCTCTACAGGTTCAACCTTTGTACTCTATTATTGCCTCACATTCCATCTCTTGTGAAAATATATTTGATTGGCTTTTCTGCAGGTTGTTTGCCAGGACTTTCCAAGACCTCCACTAGAAAACACAATAAACTTTTTGGAAGCTGGACAACTATCTTCATTTTTCAGAAACAGTGAAC
+
BBBBAFFFF5BDFGGFGGGGGGHHHHHHHGBGFDFGGHFHHCCGFGHHHHHHHHGA3GBDBFFA?ECEEAGF@EGFHHGGHHFGGFHFFDGHHHGHFHHGHHEHHHHB4GGHHHHHGHFHHFHHHHHGFHGF3FGHHGFHHFHHH0GFF2DBGH3FGHFEHFEHFHHHFFHGHGGFGEHHFHFHHEEFHHHBGFHHECHCHHHHHBDGBHGGHHHEFFHEHFHGHGHFHFGGFGBFFFBFFFFBBFFGGG:
@M03495:530:000000000-LYBTV:1:1111:20857:17247 1:N:0:GTGACGTT+ATCTGGGA
GTCAGCATGTGAGCTTTGGAGTGAAATCTCTTGTCTTAAGGAATAAAGGAAAAAGATTCCGTCGGAGGCTCGGTGCTCTACAGGTTCAACCTTTGTACTCTATTATTGCCTCACATTCCATCTCTTGTGAAAATATATTTGATTGGCTTTTCTGCAGGTTGTTTGCCAGGACTTTCCAAGACCTCCACTAGAAAACACAATAAACTTTTTGGAAGCTGGACAACTATCTTCATTTTTCAGAAACAGTGAAC
+
CBCDCFFFFFFFGGGGGGGGGGHHHHHHHHHHHHHHHHHHHHHHGHHHHHHHHHGGHHHIHIHGGGGGGHHGGGGEHHHHHHHHHHHHHHHHHHHHHHHGHHHHHHHHHHHHHHHHHHHHHHHHHHHHHHHHGHHHHHHHGHHHHHHHHHHHHHGHHFGHHGHHHHHHHHHHHHHHFHHHHHHHHHHHHHHHFGGGHHHGHHHHHHHHHHGGHHHHHHFFFHHHHHHHHHGGGGGGHGFBFFGGGGBGGG0
@M03495:530:000000000-LYBTV:1:1111:25787:17249 1:N:0:GTGACGTT+ATCTGGGA
GTCAGCATGTGAGCTTTGGAGTGAAATCTCTTGTCTTAAGGAATAAAGGAAAAAGATTCCGTCGGAGGCTCGGTGCTCTACAGGTTCAACCTTTGTACTCTATTATTGCCTCACATTCCATCTCTTGTGAAAATATATTTGATTGGCTTTTCTGCAGGTTGTTTGCCAGGACTTTCCAAGACCTCCACTAGAAAACACAATAAACTTTTTGGAAGCTGGACAACTATCTTCATTTTTCAGAAACAGTGAAC
+
CCCCCFFFFFFFGGGGGGGGGGHHHHHHHHHGHHHHHHHHHFHHHHHHHHHHHHGGHHIIHHHGGGGGGHHGGGGGHHGHHHHHHHHHHHHHHGHHHHHHHHHHHHHHHHHHHHHHHHHHHHFGHHHHHFHHHHHHHHHHHDGHGGHHGHHHHHFFGFHHHGHHHHHHHGGGFHHHHHHHHHHHHHGHHHHHHHGHHHHEGDHHHHHHHHGG0GHHCFGHHHGHHHHHHHGGGGGGGGGGF9BFGFFGGG0
@M03495:530:000000000-LYBTV:1:1111:15972:17280 1:N:0:GTGACGTT+ATCTGGGA
GTCAGCATGTGAGCTTTGGAGTGAAATCTCTTGTCTTAAGGAATAAAGGAAAAAGATTCCGTCGGAGGCTCGGTGCTCTACAGGTTCAACCTTTGTACTCTATTATTGCCTCACATTCCATCTCTTGTGAAAATATATTTGATTGGCTTTTCTGCAGGTTGTTTGCCAGGACTTTCCAAGACCTCCACTAGAAAACACAATAAACTTTTTGGAAGCTGGACAACTATCTTCATTTTTCAGAAACAGTGAAC
+
BBBBBFFFFFBFGGGGGGGGGGHHHHHFHHHHHHHHHHHHHGHHHHGHGHHHHHGGHHHGHHHGGGGGGHHGGGGGHHHHHHHEHHHHHHHHFHHHHGHHHGHHHHHHHHHGHHHHHHHHHHHHHHHHHFHHHGHGHHGHHHHHHHEFHHHHHHFHFGGHHGHHGHHHHAGHHHHHBGHEGHHHHHGHHHEHGHHHHFE.GGBGFGHGHHGGFCC:CGBHHHFEGHHHHHGGGGBBBGFFBBFFFGG0BF0
@M03495:530:000000000-LYBTV:1:1111:26594:17292 1:N:0:GTGACGTT+ATCTGGGA
GTCAGCATGTGAGCTTTGGTCCAGCCTGAGTCCCTGGTTTATCAACGGCAAAATATAGATCGGAAGAGCACACGTCTGAACTCCAGTCACGTGACGTTATCTCGTATGCCGTCTTCTGCTTGAAAAAAAAAAATATCAAATCCTATCTTGAACAACGTACATCTCGCTTCCACAGTACATATTCATCATATTTCTGCCATCCGCTATTCACGCACGATATCATTGATTGAACTTCGATGTCTACTCTGGTT
+
BBCCCFFFFFFFGGGGGGGGGGHHHGHHGHGGHHHHHHHHHHHHHHGGGGGHHHHHHHHHHHGGGGHHHHHHHGHEGGFFHHHHHHHHGHGHHHGGFGHHHHHHGCGHHHGFGHGHHHHHHHGHHHHGGGD@/0=11111111<11<1111<<10.-<...0000...<.:00:.0000<0:000<000;0000;0090;9..9.:.00;0..---...9000000000000000..00.;;F0;000000
@M03495:530:000000000-LYBTV:1:1111:3216:17298 1:N:0:GTGACGTT+ATCTGGGA
GTCAGCATGTGAGCTTTGGATTAGTAAATTCGTTGACGACAGAAGGAGCAAGATAACGACCACAGGGAGGGTGGTTTATCAACGGCAAAATATAGATCGGAAGAGCACACGTCTGAACTCCAGTCACGTGACGTTATCTCGTATGCCGTCTTCTGCTTGAAAAAAAAAAAAAACAAAATACGTATACAGAGTTGTCATCTGCCCTACAGTAAATTGATTCTAATATCATTACTAGCATATATGTAGATGAA
+
CCCCCFFFFFFFGGGGGGGGGGHHHHHHHHHGHHHHHFFGGGHHHHHHHHHHHHHHHGGGGGGGFGGFGGGGGGGGHHHHHHGGGGGGHHHHHHHHBHHGFGGHHHGGGHGHHHGHHHHHHHHHFHHG0FHGGGGHEBGGHFGHHHHCDFHGHHHHHHHHHGHHGGGGA-99-.....000./9//9//;//:/:////////./;.:////////9/////////;////://;////////////9///
@M03495:530:000000000-LYBTV:1:1111:15672:17300 1:N:0:GTGACGTT+ATCTGGGA
GTCAGCATGTGAGCTTTGGAGGGCAAGAAGTGGTTGTGACTGGTTTATCAACGGCAAAATATAGATCGGAAGAGCACACGTCTGAACTCCAGTCACGTGACGTTATCTCGTATGCCGTCTTCTGCTTGAAAAAAAAAAAAAAGATTGTTAGAAATCGTAAGCGGAGATAGAGGAGCGAAGATAACTCGACAAGATTTACATGCGGGAGCAGGTGCATGTATGTTGAATTTGAAGCATCGAAGATTGTACCT
+
CCDDDFFFFFFFGGGGGGGGGGGGGGGHHHGHHHGGGGHHHHHHHHHHHHHHGGGGGHHHHHHHHHHHGGGGHHHHHHHGHHHGHHHHHHHHHHHHGHHHGGFGHHGHHHGGHHHHGGGHGHHGGHHHGHHHHGGGCG@@<-..01001<1<1111..<.:0-----/1111/...----.111011..-.-./0111:11<0.----.9/..00011<1<1:11<11:111110010.//<.<1001111
@M03495:530:000000000-LYBTV:1:1111:27319:17302 1:N:0:GTGACGTT+ATCTGGGA
GTCAGCATGTGAGCTTTGGAGTGAAATCTCTTGTCTTAAGGAATAAAGGAAAAAGATTCCGTCGGAGGCTCGGTGCTCTACAGGTTCAACCTTTGTACTCTATTATTGCCTCACATTCCATCTCTTGTGAAAATATATTTGATTGGCTTTTCTGCAGGTTGTTTGCCAGGACTTTCCAAGACCTCCACTAGAAAACACAATAAACTTTTTGGAAGCTGGACAACTATCTTCATTTTTCAGAAACAGTGAAC
+
BAABAFFFFFFFGGGGGGGGGGHHGHHHHHHHGHHHHHFHHGHHHHGHHHHHHGGGHHHHHHHGGGGGGHHGGGGGHHHGHGHHHGHHGEGHHHHHHHGGHHHHHHHHFHGHHHHHFHHGGHHHHHHHHFHHHHHHHHHHHGHHHHHGHHHHHHHHHHHHHGHHHHHGHHHFHHHHGFGGHHHHHHHHHHHGHHHHHHHGFHGGGHHHHHGGFFHHHFHHHHHGHFHHHGGFFFGGGGGGG9FGGGGGGF0
@M03495:530:000000000-LYBTV:1:1111:17199:17304 1:N:0:GTGACGTT+ATCTGGGA
GTCAGCATGTGAGCTTTGGTCCAGCCTGAGTCCTGGTTTATCAACGGCAAAATATAGATCGGAAGAGCACACGTCTGAACTCCAGTCACGTGACGTTATCTCGTATGCCGTCTTCTGCTTGAAAAAAAAAAAAAAAAAATAAAAATAATGATTCGAAGATTCAAAGGCTGGATCATAATATCATCTAAACATGAGTAGTAACACTTAGGTTTAGTACGTACAGATATGTACTATAGTCAATTTCTATACTA
+
CDEEEFFFFFFFGGGGGGGGGGHHHGHHGHHHHHHHHHHHHHHHHGGGGGHHHHHHHHHHHGGGGHHHHHHHGHHHGHHHHHHHHHHHHGHHHGGGGHHHHHHGGHHHHGGGHGHHHHHHHFHHHHGGGGGC/>><---.01110.01111111.<...1111111/.0...10.1111<1111<111101000011111<11001<:011101111.<0.<:<1111111111<:1111111111<1<11
@M03495:530:000000000-LYBTV:1:1111:27568:17307 1:N:0:GTGACGTT+ATCTGGGA
GTCAGCATGTGAGCTTTGGAGGGCAAGAAGTGGTTGTGACATTGCATGGCAGCTAGAGCCAACTGGTTTATCAACGGCAAAATATAGATCGGAAGAGCACACGTCTGAACTCCAGTCACGTGACGTTATCTCGTATGCCGTCTTCTGCTTGAAAAAAAAAAAAAGAAAGTACTCTCAAGACCACTATGCACGCTTGATATTATCAACTGACACGTCGAACAGGATCCTTCTAATCTAGACAACCACTACGA
+
DDCDDFFFFFFFGGGGGGGGGGGGGGGHGHGHHHFGGGHHHHHHHHHHHHHGGHHHHGHHHHGHHHFHHHHHHHHGGGGGGHHHGHHHHHHGGGGHHHHHHHGHHHGHGHHHHHHHHHHGHHHGGFGHHFHHHFGHGHHGGCFFHHHHFHHHHHGHFGG?@---.<./01111<100100<//.0/11::0.-...<1111<1:11/1/0<00.:.--..9/..0//1<1011101<1111/....0</..
@M03495:530:000000000-LYBTV:1:1111:27801:17318 1:N:0:GTGACGTT+ATCTGGGA
GTCAGCATGTGAGCTTTGGAGGGCAAGAAGGGGTGGTTTATCAACGGCAAAATATAGATCGGAAGAGCACACGTCTGAACTCCAGTCACGTGACGTTATCTCGTATGCCGTCTTCTGCTTGAAAAAAAAAAAAAACACAGCAAATATGACGAAACATCTGTTGTTGTATGGATAAGACATAATTATATATGCATGTAGTATGCAGGTGATATGTGAGTCGGAGGTAGGAATGACCGATATATAGAGTGATG
+
CCCCDFFFFFFFGGGGGGGGGGGGGGGHHHHGGEEGEGHHHHHHHGGGGGHHHHHHHHHHHGGFFHHHHHHHGHHHGHHHHHHHGHHHHGHHHGGFGHGGHHGGGHHHHGGGHGHHHHHHHGHHHHGGGCC@-<-.....://0000000..-.-/000:000/../0:0/0000000/0<0000000000000000000<00<0..0000<0<00000--<-9<00.0000000-<<--00<00000000
@M03495:530:000000000-LYBTV:1:1111:18198:17334 1:N:0:GTGACGTT+ATATGGGA
GTCAGCATGTGAGCTTTGGAGTGAAATCTCTTGTCTTAAGGAATAAAGGAAAAAGATTCCGTCGGAGGCTCGGTGCTCTACAGGTTCAACCTTTGTACTCTATTATTGCCTCACATTCCATCTCTTGTGAAAATATATTTGATTGGCTTTTCTGCAGGTTGTTTGCCAGGACTTTCCAAGACCTCCACTAGAAAACACAATAAACTTTTTGGAAGCTGGACAACTATCTTCATTTTTCAGAAACAGTGAAC
+
CCCCCFFFFFBFGGGGGGGGGGHHHHHHHHHHHHHHHHHHHHHHHHHHHHHHHHGGHIIHHIHGGGGGGHHGGGGGHHHHHHHHHHHHHHHHHHHHHHHHHHHHHHHHHHHHHHHHHHHHHHHHHHHHHHHHHHHHHHHHHHHHHHHHHHHHHHHHHHHHHGHHHHHHHHHHHHHHHHHHHHHHHHHHHHGHHHHHHHHGHHHGHHHHHHGGHHGHHHHHHHHHHHHHHHGGGGGGGGGGGGGFGGFGGG0
@M03495:530:000000000-LYBTV:1:1111:20018:17338 1:N:0:GTGACGTT+ATCTGGGA
GTCAGCATGTGAGCTTTGGTCCAGCCTGAGTCCTGGTTTATCAACGGCAAAATATAGATCGGAAGAGCACACGTCTGAACTCCAGTCACGTGACGTTATCTCGTATGCCGTCTTCTGCTTGAAAAAAAAAAAAAATATAGAGTCAGTAACCGCCGAACGGCGCGACAAGAGCTAAAGTACAACGCGTAGATCTGTGCTAGTGCGCCAATGGCGTAGTGACCGCACGAGACAGACCCACACGCCTCAGCCTC
+
CBBCCFFFFFFFGGGGGGGGGGHHHGHHGHHHHHHHGHHHHHHHGGGGGGHHHHHHHHHHHGGEFHHHHHHHGHHHGHHHHHHHHHHHHGHFHEFFGHFFGHHGGHHGHGGGHGFHGHHHHEBGGHGCDCB//><0111111000=00000<------:.-------:99./00000000000------.00:0000000000-;..-000/-.--./090:9--;.-..//;..;....-:...;00//;
@M03495:530:000000000-LYBTV:1:1111:14875:17343 1:N:0:GTGACGTT+ATCTGGGA
GTCAGCATGTGAGCTTTGGAGGGCAAGAAGTGGTTGTGACTGGTTTATCAACGGCAAAATATAGATCGGAAGAGCACACGTCTGAACTCCAGTCACGTGACGTTATCTCGTATGCCGTCTTCTGCTTGAAAAAAAAAAAAAATAGAAACAACTACCATCACACTGATTCCCACTTAGTGATCATGTGGATTCAAGCCAGTCTATGAGATCAATGTGATTATCATAAACGAGTGTTTAATAGGCGACATGAG
+
CCCDDFFFFFFFGGGGGGGGGGGGGGGHHHGHHHGGGGHHHHHHHHHHHHHHGGGGGHHHHHHHHHHHGGGGFHHHHHHGHHHGHHHHHHHHHHHHGHHHGGFGHHHHHHGGHHHHGGGHGHHGHHGHHFHHHCGGDFC--<.<0000//;.0:0/000:000/000:00;0..0;;:0000;00:00:0000000;/;00000;000000000000000000;:00:...:.00/:00:000--::.0:0
@M03495:530:000000000-LYBTV:1:1111:3402:17355 1:N:0:GTGACGTT+ATCTGGGA
GTCAGCATGTGAGCTTTGGAATTAGTAAATTCGTTGACGACAGAAGGAGCAAGATAACGACCACAGGGAGGGTGGTTTATCAACGGCAAAATATAGATTGGGAAGAGCCACACGTCTGAACTCCAGTCACGTGACGTTATCTCGTATGCCGTCTTCTGCTTGAAAAAAAAAAACTAACTCCGCAACCTAATATGTTCTCACGCGACGCCCTCTTTCTAGCCTGAAGACTATCCACCCTTATTCACGCATAC
+
BBABBFFFFFFFGGGGGGGEFGGHHFHHFFHBFGFHFGEFGEGCGGGHHGHHHHHHHGGGGGGGHGHFFEGGBFEECGGHHFHGEFGEEHHHGHHHHHHHGGEHEHHBGHGHGGHHHGHGFH?FHHHHEHGHGHGGFGBFGGHHGGFFHHCAFHEHFHEHFHGGGHHGGG-9-9000/000..--9.//;000////;//;;.--------../;B/99://.9://:///9/9/.9./;////;.:-:./
@M03495:530:000000000-LYBTV:1:1111:26845:17357 1:N:0:GTGACGTT+ATCTGGGA
GTCAGCATGTGAGCTTTGGAGTGAAATCTCTTGTCTTAAGGAATAAAGGAAAAAGATTCCGTCGGAGGCTCGGTGCTCTACAGGTTCAACCTTTGTACTCTATTATTGCCTCACATTCCATCTCTTGTGAAAATATATTTGATTGGCTTTTCTGCAGGTTGTTTGCCAGGACTTTCCAAGACCTCCACTAGAAAACACAATAAACTTTTTGGAAGCTGGACAACTATCTTCATTTTTCAGAAACAGTGAAC
+
CCCCCFFFFFFFGGGGGGGGGGHHHHHHHHHHHHHHHHHHHGHHGHHHHHHHHHGGHGHIHHH?EGGGGHHGCEGGHHHHHGEFHHHHHHHHHHHGFHHHHHHHHHHHHHHHHHHHHHGHHHHHHHHHHHHFHHHHHHHHHGHHHFFHHHHHHHGHHHHHHGHHHHGHHGHHHHHHGG<GHHHHHEHHHHHHGHHHHGHGHGHFHHHGGHGGHHHHHHHHHHGHHHHHHHGGGGGGGGGGGFGFGGFGFG9
@M03495:530:000000000-LYBTV:1:1111:7465:17371 1:N:0:GTGACGTT+ATCTGGGA
GTCAGATGTGAGCTTTGGTCCGCCTGAGTCCTGGTTTATCAACGGCAAAATATAGATCGGAAGAGCACACGTCTGAACTCCAGTCACGTGACGTTATCTCGTATGCCGTCTTCTGCTTGAAAAAAAAAAAATTAACTCCACTCGGATAGGATGCTGAGTAGGGGTCGGACCTAAACGCAAGTACTGATAAGTCATAACACTGTGGACCCTATACAAGTAACCTTCGCGACTCCCCTGCCGCATATGCTCAC
+
CBCCCFFFFFF5FGGGGGGGGGGGGHHHGHHHHHGHHHHHHHHGEGGGHHHHHHHHHHHGGGGBGHHHHHGHHHGFGHHHHHGGGHHGHHHGGFGHHFHHHGGHHHGGGGHGHHGHHHEGHGHHGC@FCD/01111111<010<....0/0DC/==0.G=GH....---;-/0000.--;-000;;B00000;0;000090B00900/.//0000000000;000..--;;.0.:/...---..000:000
@M03495:530:000000000-LYBTV:1:1111:2101:17376 1:N:0:GTGACGTT+ATCTGGGA
GTCAGCATGTGGCTTTGGAGTGAAATCTCTTGTCTTAAGGAATAAAGGAAAAAGATTCCGTCGGAGGCTCGGTGCTCTACAGGTTCAACCTTTGTACTCTATTATTGCCTCACATTCCATCTCTTGTGAAAATATATTTGATTGGCTTTTCTGCAGGTTGTTTGCCAGGACTTTCCAAGACCTCCACTAGAAAACACAATAAACTTTTTGGAAGCTGGACAACTATCTTCATTTTTCAGAAACAGTGAACA
+
CCCCCFFFFFFFGGGGGGGGGGHGHHHHHHHHHHHHHHHHHHHHHGHHHHHHHGGHHIHHHHGGGGGGHHGGGGGHHHHHHHHGGHHHGHHHHHHHFGHHHHHHHHHGHHHHHHHHHHGHHHHHHHHHHHHHHHHHHHHHHHHHFHHGHHHHHHHHHHHHGHHHHHHFHGHGGHHHGHHGHHHHGHFHHGEHFGFHHEFHFGGHHHHHHGGEHGEHHEFHFGHHHGGHGGGFGGGGFFGEGGGGGGGGFG;
@M03495:530:000000000-LYBTV:1:1111:21698:17400 1:N:0:GTGACGTT+ATCTGGGA
GTCAGCATGTGAGCTTTGGAGACTGGTTTATCAACGGCAAAATATAGATCGGAAGAGCACACGTCTGAACTCCAGTCACGTGACGTTATCTCGTATGCCGTCTTCTGCTTGAAAAAAAAAAAAAAGGACGATAGCTTGTGTTACTCTGCAATCAGGTTATCTTTAATAGTGTGCAACCGATTTGATGAAAGCACGATTGTTGTATATCTGTTTACTACCTGTGCTCGTAATACTATAATATTGCCGACGCA
+
DEEEDFFFFFFFGGGGGGGGGGGHHHHHHHHHHHHGGGGGHHHHHHHHHHHGGGGHHHHHHHGGHHGHHHHHHHHGHHHGHHHGGFGHHHHHHFGHHHHGGGHGHHHHHHGHGHHHGGGG?B///..>0--.<.=11/<0//111111010<000<<01011111<11111111<10.---<.11111111<0/-....<:./111111111<11111/0<10111.9.<.1:1111<1::<110---9<-
@M03495:530:000000000-LYBTV:1:1111:9252:17406 1:N:0:GTGACGTT+ATCTGGGA
GTCAGCATGTGAGCTTTGGAGTGAAATCTCTTGTCTTAAGGAATAAAGGAAAAAGATTCCGTCGGAGGCTCGGTGCTCTACAGGTTCAACCTTTGTACTCTATTATTGCCTCACATTCCATCTCTTGTGAAAATATATTTGATTGGCTTTTCTGCAGGTTGTTTGCCAGGACTTTCCAAGACCTCCACTAGAAAACACAATAAACTTTTTGGAAGCTGGACAACTATCTTCATTTTTCAGAAACAGTGAAC
+
CCCCCFFFFFFFGGGGGGGGGGHHHHHHHHHHHFHHHHHHHHHHHHHHHHHHHHGGHHHIHGHGGGGGGHGGGGGGHHHHHHHHHHHHHHHHHGHHHHHHHHHHHHHHHHHHHHHHGHHHHHHHHHHHHHHHHHHHHHHHHHHHHGHHHHHHGHHHHHHHHGHHHHHHGHHGHGHHHGHHGHHHHHHHHHHEGHHGHHHGHHHGHHHHGHGCHHFGGHCHHHHEGHHHGHGGGGHGGGGGGGGFG/:CFF0
@M03495:530:000000000-LYBTV:1:1111:21258:17408 1:N:0:GTGACGTT+ATCTGGGA
GTCAGCATGTGAGCTTTGGTCCAGCCTGAGTCCTGGTTTATCAACGGCAAAATATAGATCGGAAGAGCACACGTCTGAACTCCAGTCACGTGACGTTATCTCGTATGCCGTCTTCTGCTTGAAAAAAAAAAAAAAAAAAATGAGATAATTAGAATCATACTAGTCACTAGGACTGAAGAGTACGTGATACATTGCACAATATACTTGAATCAAGACATGTGAGTGGTGTCGAATGTGAGCATTACTTGGAA
+
CCCDDFFFFFFFGGGGGGGGGGHHHGHHHHGHHHHHHHHHHHHHHGGGGGHHHHHHHHHHHGGGGHHHHHHHGHHHGHHHHHHHHHHHHGHHHGGFGHHHGHHGGHHHHGGGHGHHHHHHHHHHHHGGDGC</--<-<--.0111111111011111111111111:110/00/.0001.1:1.:/./1111111101/011111:10:1:1000//101111<0.1.<0...001:11000<11:11001
@M03495:530:000000000-LYBTV:1:1111:21546:17415 1:N:0:GTGACGTT+ATCTGGGA
GTCAGCATGTGAGCTTTGGAGTGAAATCTCTTGTCTTAAGGAATAAAGGAAAAAGATTCCGTCGGAGGCTCGGTGCTCTACAGGTTCAACCTTTGTACTCTATTATTGCCTCACATTCCATCTCTTGTGAAAATATATTTGATTGGCTTTTCTGCAGGTTGTTTGCCAGGACTTTCCAAGACCTCCACTAGAAAACACAATAAACTTTTTGGAAGCTGGACAACTATCTTCATTTTTCAGAAACAGTGAAC
+
BBBBBFFFBDFFGGGGGGGGGGHHHHHHHHHHHHHHHHHHHGHGHHGHGFGHHHGGFHHGGFGGGGFAEHHGGFGFGHHHHHHHHHHHHFGHHHHHHHHHHHHHHHHHHGGHHHHHGHHHHHHHHHHGHFGHHHHHHHHHHFGHGHHHHHHGHHFGEGHHGGHGFHHHHGHGHHHHHHHGEHHHHCGGHHHHDGFHHGHAGFGHFEFHHHGGFBGACGGHFGGFHBHHHHGGGGGGGGG0CBFGGGFFFGB
@M03495:530:000000000-LYBTV:1:1111:22308:17425 1:N:0:GTGACGTT+ATCTGGGA
GTCAGCATGTGAGCTTTGGAGTGAAATCTCTTGTCTTAAGGAATAAAGGAAAAAGATTCCGTCGGAGGCTCGGTGCTCTACAGGTTCAACCTTTGTACTCTATTATTGCCTCACATTCCATCTCTTGTGAAAATATATTTGATTGGCTTTTCTGCAGGTTGTTTGCCAGGACTTTCCAAGACCTCCACTAGAAAACACAATAAACTTTTTGGAAGCTGGACAACTATCTTCATTTTTCAGAAACAGTGAAC
+
DCDDDFFFFFFFGGGGGGGGGGHHHHHHHHHHHHHHHHHHHHHHHHHHHHHHHHGGHHHHHHHGGGGGGHHGGGGGGHHHHHHHHHHHHHHHHHHHHHHHHHHHHHHHHHHHHHHHHHHHHHHHHHHHHHHHHHHHHHHHHHHHHFHHHHHHHHHHHGHHHGHHHHHHHHHHHHHHHHHHHHHHHGHHHHHGHHHHHHHEHHHFHGHHHHGGBGFEHHEHHHHHGHHHHHGGGGGGGGGEFGGGGGFGGG0
@M03495:530:000000000-LYBTV:1:1111:17700:17439 1:N:0:GTGACGTT+ATCTGGGA
GTCAGCATGTGAGCTTTGGTTTATCAACGGCAAAATATAGATCGGAAGAGCACACGTCTGAACTCCAGTCACGTGACGTTATCTCGTATGCCGTCTTCTGCTTGAAAAAAAAAAAAAAGTACGTCCCTCAGAAGTGGAAGGTACTAAGAGGGCGGGAGCCGCCAGCCCGCAGGGGAGTGGCTGGAGTGGAGTAGGAGTCAGTAACGTCGTGGTATGATCAACTACAGTGCGACCCTCCATAGCTGAGTCAC
+
CCCCCFFFFFFFGGGGGGGGGGHHHHHHGGGGGHHHHHHHHHHHGGGGHHHHHHHGFHGGHHHHHHHHHHHHGHHFFGFGHHFHGHFGFHHHGGGHGHHFHHHHGFGFGEFE</>//</111/00..10>111<=1110/./00000/00<..-----9.-----.9A--;----.9..:.....A/.99.9/:/:////////9.;;-;..;/9/////:///:///9/:.;--/..;//////9;9///
@M03495:530:000000000-LYBTV:1:1111:4203:17463 1:N:0:GTGACGTT+ATCTGGGA
GTCAGCATGTGAGCTTTGGAGTGAAATCTCTTGTCTTAAGGAATAAAGGAAAAAGATTCCGTCGGAGGCTCGGTGCTCTACAGGTTCAACCTTTGTACTCTATTATTGCCTCACATTCCATCTCTTGTGAAAATATATTTGATTGGCTTTTCTGCAGGTTGTTTGCCAGGACTTTCCAAGACCTCCACTAGAAAACACAATAAACTTTTTGGAAGCTGGACAACTATCTTCATTTTTCAGAAACAGTGAAC
+
CCCCCFFFFFFFGGGGGGGGGGHHHHHHHHHGHHHHHHHHHHHHHHHHHHHHHHGGHIIHHHHGGGGEGHHGGGGGHHHHHHHHHHHHHHHHHHHHHHHHHHHHHHHHHHHHHHHHHHHHHHHHHHHHHHHHHHHHHHHHHFHHFHHHHHHHHHGHGHHHHGHHHHHHGHHHHHHHHGGHGHHHHHHHHHHFGHFHHGGGHDGGHHHHHHGGHHGGGHF.GHHHHHHHGHGGFGGGGGGGGBBFGGFGGG0
@M03495:530:000000000-LYBTV:1:1111:10289:17464 1:N:0:GTGACGTT+ATCTGGGA
GTCAGCATGTGAGCTTTGGAGTGAAATCTCTTGTCTTAAGGAATAAAGGAAAAAGATTCCGTCGGAGGCTCGGTGCTCTACAGGTTCAACCTTTGTACTCTATTATTGCCTCACATTCCATCTCTTGTGAAAATATATTTGATTGGCTTTTCTGCAGGTTGTTTGCCAGGACTTTCCAAGACCTCCACTAGAAAACACAATAAACTTTTTGGAAGCTGGACAACTATCTTCATTTTTCAGAAACAGTGAAC
+
CCCDCFFFFFFFGGGGGGGGGGHHHHHHHHHGHHHHHHHHHHHHHHHHHHGHHHGGHHHHHGHGGGGGGHHGGGGFHHHHHHHGHHHHHHHHHHHHHHHHGHGHHHHHHHHHHHHHHHHGFHGHHHHHHHHHHHHHHHHHHFHHHHHHHHHHHHFHHHGHHGHHHHHHHHGHHHHHHGHFHHHHHHHHHHHHHHHHFCHGHHFHHGHHHHGGBGGHHHHFHFHGHHHHHHGGGGGGGGGGGGGFGFFFGG0
@M03495:530:000000000-LYBTV:1:1111:27648:17465 1:N:0:GTGACGTT+ATCTGGGA
GTCAGCATGTGAGCTTTGGAGTGAAATCTCTTGTCTTAAGGAATAAAGGAAAAAGATTCCGTCGGAGGCTCGGTGCTCTACAGGTTCAACCTTTGTACTCTATTATTGCCTCACATTCCATCTCTTGTGAAAATATATTTGATTGGCTTTTCTGCAGGTTGTTTGCCAGGACTTTCCAAGACCTCCACTAGAAAACACAATAAACTTTTTGGAAGCTGGACAACTATCTTCATTTTTCAGAAACAGTGAAC
+
AABBBFFFFFFFDFGGG4GGGGFFHBEGEFBDFAGGGGDDFHFEHHFHFCGHGHGGHHHDGGFAEEGA?G1A>>BEHBGHHHHHHHBFHHHHGHHHHHFHFGFHHDFGHBGGGHFDHHHGHHGHHHHEFDGFGHHHHHGHHBD4G0CCCGGHHHBG2GGHHFEGFFHHFFHEHHHHGHGHFFHHHGFGHHGHBGFFEHCEHGFHHGGHFHGGGGFGFHCCGHHGFBGBFGGGGFFGGGGGFFFGGGFGGG9
@M03495:530:000000000-LYBTV:1:1111:26406:17469 1:N:0:GTGACGTT+ATCTGGGA
GTCAGCATGTGAGCTTTGGTCCAGCCTGAGTCCCTGGTTTATCAACGGCAAAATATAGATCGGAAGAGCACACGTCTGAACTCCAGTCACGTGACGTTATCTCGTATGCCGTCTTCTGCTTGAAAAAAAAAAATAATCTGAAAATGGTAATTTCAACACAATGGCACGCTAACCTGTAACTCGAGAGATGGTTGATCTAGCTACTCAAAGTTCTTTGACTGCAAGCTATGCCTATGTAACACTTCCCTCAT
+
ABBBBFFFFFFFGGGGGFGGGGHHHGHHFGHHHHHHHGHHHHHGFHFFGGGGHHHHHHHHHHGAFEHGHGHHHGHFGGHGHHHFGGEDFEFFF11EGGHE4GHFFEHHFFEEGFEGFHFHHF03FF0</<//>0?1111<?FF11>1>F<FDD11<1>...<0CBB<.-.../:::;GH000.;:.9.0090;.B0C00;BF09000/90;9;00;9;0009;//.;///:;BB//;;/9/////9;B../
@M03495:530:000000000-LYBTV:1:1111:25130:17471 1:N:0:GTGACGTT+ATCTGGGA
GTCAGCATGTGAGCTTTGGAGTGAAATCTCTTGTCTTAAGGAATAAAGGAAAAAGATTCCGTCGGAGGCTCGGTGCTCTACAGGTTCAACCTTTGTACTCTATTATTGCCTCACATTCCATCTCTTGTGAAAATATATTTGATTGGCTTTTCTGCAGGTTGTTTGCCAGGACTTTCCAAGACCTCCACTAGAAAACACAATAAACTTTTTGGAAGCTGGACAACTATCTTCATTTTTCAGAAACAGTGAAC
+
BBCCCFFFFFFFGGGGGGGGGGHHHGHHHHHHHHHHHHHGHFGGCGHHHGHHHHGGHGHHHIGGGGGCGHHGGGGGHHGHHHGB3GHHGHHHHGHFGFHHGHGHHHHHHHGGHHHHHHHHHGGHHHHHHHGHHHHHHGHHHHHHFCFGFHHGHFDHHHHHHGHHEHHHHHHHHFHGHGHHGHFHCGGHHHHDGDFHHFEA<0<=<GGHHHGG/CC:GHBAGHEHHHHHHHGGGFGGGGGGGBBFGFFFGG0
@M03495:530:000000000-LYBTV:1:1111:15083:17483 1:N:0:GTGACGTT+ATCTGGGA
GTCAGCATGTGAGCTTTGGTCCAGCCTGAGTCCTGGTTTATCAACGGCAAAATATAGATCGGAAGAGCACACGTCTGAACTCCAGTCACGTGACGTTATCTCGTATGCCGTCTTCTGCTTGAAAAAAAAAAAAAACATAACAAGAAGGAGACTTATGACCTGAAGAATCGTAGCACTCTAATCATACAAACAGGAACTATCAAAAGTGTCACAGCGAAGAATTATAGCGCCAGCAGTACGATGTATACTGA
+
DCDEEFFFFFFFGGGGGGGGGGHHHGHHGHHHHHHHHHHHHHHHHGGGGGHHHHHHHHHHHGGGGHHHHHHHGHHHGHHHHHHHHHHHHGHHHGGGGHHHHHHGGHHHHGGGHGHHHHHHHHHHHHGGGG<<@-<..<11000////...<.011<1110://001/01.....10</11110111100<../.</.00<<1100<011<:111.-9--./0:11111---.-./:111....<<11<1:1
@M03495:530:000000000-LYBTV:1:1111:29279:17492 1:N:0:GTGACGTT+ATCTGGGA
GTCAGCATGTGAGCTTTGGAATTAGTAAATTCGTTGACGACAGAAGGAGCAAGATAACGACCACAGGGAGGGTGGTTTATCAACGGCAAAATATAGATCGGAAGAGCACACGTCTGAACTCCAGTCACGTGACGTTATCTCGTATGCCGTCTTCTGCTTGAAAAAAAAAAAAAGAACAATAATTTAATACTATTGTTTCGTACATCTTTACCTGATATATGAACACTATCTTTCTGAACTGTAACCAAACT
+
AABBBFFFFFFFDFGGGBBFFGGHHFGHBFHFGCGFHGGFCECCBBGFHHHHGEHHHFAFGG?1GHHGEDCEGGGEGHBHHHHBE??EGHHHHFHGHFEEEEGGFHHHAHAGGAFGHFFBFHHHHGHEDCGECDG<?/1?G0?A0C11<.<0ED1111>0<GFBGGG-A--9-...///9000000;0;//9/////./.;...////////;/9//////////.////9//////9;B///////;../
@M03495:530:000000000-LYBTV:1:1111:27172:17495 1:N:0:GTGACGTT+ATCTGGGA
GTCAGCATGTGAGCTTTGGAGTGAAATCTCTTGTCTTAAGGAATAAAGGAAAAAGATTCCGTCGGAGGCTCGGTGCTCTACAGGTTCAACCTTTGTACTCTATTATTGCCTCACATTCCATCTCTTGTGAAAATATATTTGATTGGCTTTTCTGCAGGTTGTTTGCCAGGACTTTCCAAGACCTCCACTAGAAAACACAATAAACTTTTTGGAAGCTGGACAACTATCTTCATTTTTCAGAAACAGTGAAC
+
DDDDDFFFFFFFGGGGGGGGGGHHHHHHHHHHHHHHHHHHHHHHHHHHFHHHHHGGHIIIHHHGGGGGGHHGGGGGHHHHGHHHHHHHHHHHHHHHHHHHHHHHHHHHHHHHHHHHHHHHHHHHHHHHHGHHHHHHHHHHHFHHHHHHHHHHHHHHHHHHHGHHHHGHHHHHHHHHHHGHHHHHHHHHHHHHHHHHHHHGHHHHHHHHHHGGHHHHHHFHHHHHHHHHHFGGGGGHHGGGGGGGGGGGGG0
@M03495:530:000000000-LYBTV:1:1111:18953:17507 1:N:0:GTGACGTT+ATCTTGGA
GTCAGCATGTGAGCTTTGGACTCCTGACTGGTTTATCAACGGCAAAATATAGATCGGAAGAGCACACGTCTGAACTCCAGTCACGTGACGTTATCTCGTATGCCGTCTTCTGCTTGAAAAAAAAAAAAACAAAAACTAGATAAACGTAATACGGATAATGTCCTCCGAAAAGAGACAACGAGTTCGATATCACGTGTAGCAGGAGGATTGTCACGTGTATTTTAGCACGAATATACACGGGATACACAGAG
+
CCDDCFFFFFFFGGGGGGGGGGHHHHHHHHHGHHHHHHHHGGGGGHHHHHHHHHHHGGGGHHHHHHHGHHHGHHHHHHHHHHHHGHHHGGGGHHHHHHGGHHHHGGGHGHHGHHHHHHHGHGGGFG<////.00..<1111111<..<..==.....011<1111/.-.--/.//://.-....1..1.-111...//:110...../</0111...//1:11</110<..<.1:110.--../0100.0/
@M03495:530:000000000-LYBTV:1:1111:10889:17509 1:N:0:GTGACGTT+ATCTGGGA
GTCAGCATGTGAGCTTTGGAGTGAAATCTCTTGTCTTAAGGAATAAAGGAAAAAGATTCCGTCGGAGGCTCGGTGCTCTACAGGTTCAACCTTTGTACTCTATTATTGCCTCACATTCCATCTCTTGTGAAAATATATTTGATTGGCTTTTCTGCAGGTTGTTTGCCAGGACTTTCCAAGACCTCCACTAGAAAACACAATAAACTTTTTGGAAGCTGGACAACTATCTTCATTTTTCAGAAACAGTGAAC
+
DCDDDFFFFFFFGGGGGGGGGGHHHHHHHHHHHHHHHHHHHHHHHHHHHHHHHHGGHIIIHHHGGGGGGHHGGGGGHHHHHHHHHHHHHHHHHHHHHHHHHHHHHHHHHHHHHHHHHHHHHHHHHHHHHHHHHHHHHHHHHGHHHHHHHHHHHHHHHHHHHGHHHGHHHHHHHHHHHHHHGHHHHHGHHHHGHHHHHHHGHHHHHHHHHHGGGHHHHHHHHHHGHHHHGHGGGGGGGGGGFFCFGGFGGG0
@M03495:530:000000000-LYBTV:1:1111:26753:17525 1:N:0:GTGACGTT+ATCTGGGA
GTCAGCATGTGAGCTTTGGAGTGAAATCTCTTGTCTTAAGGAATAAAGGAAAAAGATTCCGTCGGAGGCTCGGTGCTCTACAGGTTCAACCTTTGTACTCTATTATTGCCTCACATTCCATCTCTTGTGAAAATATATTTGATTGGCTTTTCTGCAGGTTGTTTGCCAGGACTTTCCAAGACCTCCACTAGAAAACACAATAAACTTTTTGGAAGCTGGACAACTATCTTCATTTTTCAGAAACAGTGAAC
+
CCDCCFFFFFFFGGGGGGGGGGHHHHHHHHHHHHHHHHHHHGHHHHHHHHHHHHGGHIIIHHHGGGGGGHHGGGGGHHHHHHHHHHHHHHHHHHHHHHHHHHHHHHHHHHHHHHHHHHHHHHHHHHHHHHHHHHHHHHHHHHHHHHHHHHHHHHHHHHHHHGHHHHHHHGHHHHHHHHHHGHHHHHHHHGHBGFHHHHHGHHGGHEHHHHGGFHGHHHHHHHFHHHHHHHGGGGGGGGGGFCFGGGGGFG0
@M03495:530:000000000-LYBTV:1:1111:22233:17556 1:N:0:GTGACGTT+ATCTGGGA
GTCAGCATGTGAGCTTTGGTCCAGCCTGAGTCCCTGGTTTATCAACGGCAAAATATAGATCGGAAGAGCACACGTCTGAACTCCAGTCACGTGACGTTATCTCGTATGCCGTCTTCTGCTTGAAAAACGAACTCTGATCTCGTATGCCGTCTTCTGCTTGAAAAAAAAAAGACGACGTAATAGAACGTCGACGGGAAGATGGTATTAGGACGACGATCAAGATTTGGTCGTGCAAGTACAGTGCAGATAGT
+
AAAAAFFFFFFFGGGGGGGEE1A1AAA0F0GH1FFHAB1BA1EGHBE/AAFH0AFDGEAEHE//BFBGHB0BGEE>F>G2GFFH1G@BGE>GE/?E/F0/222B??00F1/>>0F2F1FH11F111B//////B>FH21@FGFGHH2FCCGHGHHBGGFGACDGF@C@CC..:.---9...00;00..9----------///9/;//////-----9--////9/:/;/-----//////9://///9/9;
@M03495:530:000000000-LYBTV:1:1111:2747:17558 1:N:0:GTGACGTT+ATCTGGGA
GTCAGCATGTGAGCTTTGGTCCAGCCTGAGTCCTCTGGTTTATCAACGGCAAAATATAGATCGGAAGAGCACACGTCTGAACTCCAGTCACGTGACGTTATCTCGTATGCCGTCTTCTGCTTGAAAAAAAAAAATTAAATTCTAGAACAAGGAATCATGCTTTTAATATACAAAAAATAACATATCATAATACTTGAATATCTGTTTCTTAATGTGTTATCATTATGTATCATTTATGTTTTCTCTCTATA
+
?ABBBFFFFFFFGGGGGGGGGGHHGGGHEGGFHFGHFCFHHHHHHHEGGEGGHHHHHHHHHGHFGEEHFHHHHHGGEFEDGHDFGHHFGHHGHFHFFFGHHGGHGGFGH4GFGGHGHHHHHHFFGHEEDC<D//011<?1111>11=<000.00<1>1000<00=0<D0<0000=.-:CC00000:000;000000000;009000000000;0900/000000000000099;;00000/./;;/////9
@M03495:530:000000000-LYBTV:1:1111:20159:17564 1:N:0:GTGACGTT+ATCTGGGA
GTCAGCATGTGAGCTTTGGAGTGAAATCTCTTGTCTTAAGGAATAAAGGAAAAAGATTCCGTCGGAGGCTCGGTGCTCTACAGGTTCAACCTTTGTACTCTATTATTGCCTCACATTCCATCTCTTGTGAAAATATATTTGATTGGCTTTTCTGCAGGTTGTTTGCCAGGACTTTCCAAGACCTCCACTAGAAAACACAATAAACTTTTTGGAAGCTGGACAACTATCTTCATTTTTCAGAAACAGTGAAC
+
DDDDDFFFFFFFGGGGGGGGGGHHHHHHHHHHHHHHHHHHHHHHHHHHHHHHHHGGHHIIHIHGGGGGGHGGGGFFHHHHHHHHHHHHHHGHHHHHHHHHHHHHGHHHHHHHHHHHHHHHHHHHHHHHHHGHHHHHHHHHHFHHHHHHHHHHHHFHHHHHHGHHHHHHHGHHHHHHHHHHHHHHHHHHHHHHDGGGHHHGHGHGHFHHHHGGGHHHHHHHHGHHHHHHHHGGHGGGHGGGGBFGGGGGGG0
@M03495:530:000000000-LYBTV:1:1111:24241:17577 1:N:0:GTGACGTT+ATCTGGGA
GTCAGCATGTGAGCTTTGGAATTAGTAAATTCGTTGACGACAGAAGGAGCAAGATAACGACCACAGGGAGGGTGGTTTATCAACGGCAAAATATAGATCGGAAGAGCACACGTCTGAACTCCAGTCACGTGACGTTATCTCGTATGCCGTCTTCTGCTTGAAAAAAAAAAAAAAACACATAAATTACCAATGAGTTAGATAGAAGTAATGACGTATAGTGATAGACGTCGAGTGCGCGGACACTGAGGTAT
+
CDEECFFFFFFFGGGGGGGGGGHHHHHHHHHHGHHHHHGGGGGHHHHHHHHHHHHHHHGGGGGHHHHGGGGGFGGEGHHHHHHHGGGGGHHHHHHHHHHHGGGGHHHHHHHGHHHGHHHHHHHHHHHHGHHHGGGGHGFHHHGGHHHHGGGHGHHHHHHHHHHHHGGGGC@9--9....:01<<101<10001111:1111111<1111110.9.1<111111110...---0.1-----<-.0000./01
@M03495:530:000000000-LYBTV:1:1111:5195:17581 1:N:0:GTGACGTT+ATCTGGGA
GTCAGCATGTGAGCTTTGGAATTAGTAAATTCGTTGACGACAGAAGGAGCAAGATAACGACCACAGGGAGGCTGGTTTACAACGGCAAAATATAGATCGGAAGAGCACACGTCTGAACTCCAGTCACGTGACGTTATCTCGTATGCCGTCTTCTGCTTGAAAAAAAAAAAAAAACAGTACAATATGATGATGTACGGGTGGTAACCCTGGCACTATCAGTGCAGCTGTATATACAGCGACGATGTGCATCG
+
CDDDDFFFFFFFGGGGGGGGGGHHHHHHHHHHGHHHHHGGGGGHHHHHHHHHHHHHHHGGGGGHHHHGGGGGHHGGHHHHHHHGGGGGHHHHHHHHGHHGGGGHHHHHHHGHHHGHHHHHHHHHHHHGHHHGGFGHGFHHHFFHHHHGDEHGHHHHHHHGHHHHGGGEG;--:-;./00::00:00000000;00;9----.000:../../0/:00000:::00/;0000:00:00-;---...00000.
@M03495:530:000000000-LYBTV:1:1111:19982:17584 1:N:0:GTGACGTT+ATCTGGGA
GTCAGCATGTGAGCTTTGGAATTAGTAAATTCGTTGACGACAGAAGGAGCAGATAACGCACAGGGAGGGTGGTTTATCAACGGCAAAATATAGATCGGAAGAGCACACGTCTGAACTCCAGTCACGTGACGTTATCTCGTATGCCGTCTTCTGCTTGAAAAAAAAAAAATCATATACGATTATAATTGAATCTTCCATTTGACTTAAGCTCAATCACAACTGAACTACGTGATCACAACACGCTGAGATCA
+
CCCBCFFFFFFFGGGGGGGGGGHHHHHHHHHHGGHHHHGFGGGHHHHHHHHHHHHHHGGGGGHHGFGGGEFFGGHHHHHHHGGGGGHHHHHHHHHHHGGGGHHHHHHHGHHHGHHHHHHHHHHHHGGHHGEGGHFDGHHGGHHGHGFGHGHHHHHHGGGHHHGGFGF-;.0000000.....000000000000900000000:0:00090000;0000.0/0000;;.:/./;:/;0....-9..:0000
@M03495:530:000000000-LYBTV:1:1111:18382:17606 1:N:0:GTGACGTT+ATCTGGGA
GTCAGCATGTGAGCTTTGGAGTTGACGACAGAAGGAGCAAGATAACGACCACAGGGAGGGTGGTTTATCAACGGCAAAATATAGATCGGAAGAGCACACGTCTGAACTCCAGTCACGTGACGTTATCTCGTATGCCGTCTTCTGCTTGAAAAAAAAAAAAAAAACATGAACAGTACACAGCTGCCGACAAGCTCTAACCACATACGAATAGTAACGTCAGCTAATCATATCTAATCATCACATTCGTCGTG
+
CCCCDFFFFFFFGGGGGGGGGGHHHHGGGGGHHHHHHHHHHHHHHHGGGGGHHHHGGGGGEFGFFHHHHHHHGGGEFHHHHHHHHHHHGGGGHHHHHHHGHHHGHHHHHHHHFHHHGHHHGGFFGGDHHHGGGHHFFEGHGHHHHHHHHHHFHGCGGGC<--<-..000000/0000:0..00:.-----.900:<00.0.90:0.99..00<0<./9..000000<00<00<000<00000000</.9-.
@M03495:530:000000000-LYBTV:1:1111:24746:17613 1:N:0:GTGACGTT+ATCTGGGA
GTCAGCATGTGAGCTTTGGAATTAGTAAATTCGTTGACGACAGAAGGAATAACGACCACAGGGAGGGTGGTTTATCAACGGCAAAATATAGATTGGAAGAGCACACGTCTGAACTCCAGTCACGTGACGTTATCTCGTATGCCGTCTTCTGCTTGAAAAAAAAAAAAATTAACACCTGTCTCTGCTGAAGACCTCCATAAGCGTAGTAAACTCTTACTTATATATAATGTGTGATGGTAGCGCAGATCCAT
+
DCCDDFFFFFFFGGGGGGGGGGHHHHHHHHHHGHHHHHGFFGGHHHHHHHHHGGGGGGHHHHGAEFGBFGGGHHHFGHHGGGGGHHGHHHHHHHHHHHHHHHHHHHGGHHGHHHHHHHHHHHHGHHHGGGGHHHHHHGGHHFFCGGHGGHHHHHFGGF<F@AC@A-9<.0<0000<C/:000000<0000://0<./0000<<..-.00000<0:0000:000000::0::0.00000000-----00000
@M03495:530:000000000-LYBTV:1:1111:14766:17617 1:N:0:GTGACGTT+ATCTGGGA
GTCAGCATGTGAGCTTTGGAGTGAAATCTCTTGTCTTAAGGAATAAAGGAAAAAGATTCCGTCGGAGGCTCGGTGCTCTACAGGTTCAACCTTTGTACTCTATTATTGCCTCACATTCCATCTCTTGTGAAAATATATTTGATTGGCTTTTCTGCAGGTTGTTTGCCAGGACTTTCCAAGACCTCCACTAGAAAACACAATAAACTTTTTGGAAGCTGGACAACTATCTTCATTTTTCAGAAACAGTGAAC
+
DDDDDFFFFFFFGGGGGGGGGGHHHHHHHHHHHFHHHHHHHHHHHHHHHHHHHHGGHIIIHIHGGGGGGHHGGGGGHHHHHHHHHHHHHHHHHHHHHHHHHHHHHHHHHHHHHHHHHHHHHHHHHHHHHHFHHHHHHHHHHFHHHGFHHHHHHHHHHHHHHGHHHGHHGHHGHHHHHGFGFHHHHHHHHHHGHGFHGHGGHHHHHHHHHHGGEHECFHHHHGHEHHHHHHGGGGGGGGGGF;CFFF;FEF0
@M03495:530:000000000-LYBTV:1:1111:16449:17618 1:N:0:GTGACGTT+ATCTGGGA
GTCAGCATGTGAGCTTTGGAATTAGTAAATTCGTTGACGACAGAAGGAGCAAGATAACGACCACAGGGAGGGTGGTTTATCAACGGCAAAATATAGATCGGAAGAGCACACGTCTGAACTCCAGTCACGTGACGTTATCTCGTATGCCGTCTTCTGCTTGAAAAAAAAACAATATAATAACTACCCGCATGGCGAACATCCAAAGAATAAATATCATAGACAGACGAGAGGGTAGTAGGAACTTAAGAAGA
+
BBBBAFFFFF55FFFCFFGFGGHFHFHHGFHHF4FCFGE2AEGHHFFFEHHFHGFHHFEGAEGFGFGFFEEG?FEEFFFHDGF3EEGGGHHHHGHGHFFCEEGGHFFHHGGGCCGFHHHFHHFFHEFHG@CFFBFFFAFFDA<CCFGF@<>FGGHGDGFHHHGHFCC:@...;C0;000;00;/9..9;....9?---99///9//:9//////9B;////9./.--9.-99./.;://9/.////9/9//
@M03495:530:000000000-LYBTV:1:1111:5027:17659 1:N:0:GTGACGTT+ATCTGGGA
GTCAGCATGTAGCTTTGGTTTATCAACGGCAAAATATAGATCGGAAGAGCACACGTCTGAACTCCAGTCACGTGACGTTATCTCGTATGCCGTCTTCTGCTTGAAAAAAAAAAAAAACAGAATTGACAGCAGATCAACTTGAGCATCGAACAAGTAAGCGAATATCACAGAATAAAGGTTAAAAGTGTAGATATCAGGACGTAGTCACGTAGAGCATACTGTGAGATGATCACTCAATACGACTAATGCTC
+
BACBBFFFFFFFGGGGGGGGGGHHHHHGGGGGHHHHHHHHHHHG?FGHHHHHHHGHHHGHHHHHHHHHHHHGHHHGGEFGHG4FFFGHHHHGGGHGHHHHHHHFFGHHGGCBB<////?001?111=11.00011<10<11000000.//.-//00:00;.-;.00000;0090000000990;00090=00;000000.-....000.99..00000;00000000:0000/00;;F00...9-000000
@M03495:530:000000000-LYBTV:1:1111:18964:17668 1:N:0:GTGACGTT+ATCTGGGA
GTCAGCATGTGAGCTTTGGAGTGAAATCTCTTGTCTTAAGGAATAAAGGAAAAAGATTCCGTCGGAGGCTCGGTGCTCTACAGGTTCAACCTTTGTACTCTATTATTGCCTCACATTCCATCTCTTGTGAAAATATATTTGATTGGCTTTTCTGCAGGTTGTTTGCCAGGACTTTCCAAGACCTCCACTAGAAAACACAATAAACTTTTTGGAAGCTGGACAACTATCTTCATTTTTCAGAAACAGTGAAC
+
CCCEDFFFFFFFGGGGGGGGGGHHHHHHHHHHHHHHHHHHHHHHHHHHHHHHHHGGHIHIHIHGGGGGGHHGGGGGHHHHHHHHHHHHHHHHHHHHHHHHHHHHHHHHHHHHHHHHHHHHHHHHHHHHHHHHHHHHHHHHHHHHHHHHHHHHHHHHHHHHHGHHHHHHGHHHHHHHHHGHGHHHHHHHHHHGGHGHHHHGHHHGHGHHHHGGCGHHHHFFGFHHHHHHHHHHHHHHGGGGGFFGGGGGGG<
@M03495:530:000000000-LYBTV:1:1111:11930:17670 1:N:0:GTGACGTT+ATCTGGGA
GTCAGCATGTGAGCTTTGGAGTGAAATCTCTTGTCTTAAGGAATAAAGGAAAAAGATTCCGTCGGAGGCTCGGTGCTCTACAGGTTCAACCTTTGTACTCTATTATTGCCTCACATTCCATCTCTTGTGAAAATATATTTGATTGGCTTTTCTGCAGGTTGTTTGCCAGGACTTTCCAAGACCTCCACTAGAAAACACAATAAACTTTTTGGAAGCTGGACAACTATCTTCATTTTTCAGAAACAGTGAAC
+
CCBBCFFFFFFFGGGGGGGGGGHHHHHHHHHHHHHHHHHHHHHHFHHHHHHHHHGGGIIHFHHGGGGGGHHGGGGGHHHHHHHHHHHHHHHFHHHGHHGHHHHHHHHHHHGGHHFHHHHGHHHHHHHHHHGHFHHHHHHHHHHHHEGGHHGHHHEFHHHHHDHHEHHHHHHHHHHGFFGHGGHHH.GHHHGE=FFHHHHEDGGHHHHHHHGGEGFGHH/C:C::GFFHHHGGGGGGFGGGG;CFFGCGGF;
@M03495:530:000000000-LYBTV:1:1111:26588:17709 1:N:0:GTGACGTT+ATCTGGGA
GTCAGCATGTGAGCTTTGGAGTGAAATCTCTTGTCTTAAGGAATAAAGGAAAAAGATTCCGTCGGAGGCTCGGTGCTCTACAGGTTCAACCTTTGTACTCTATTATTGCCTCACATTCCATCTCTTGTGAAAATATATTTGATTGGCTTTTCTGCAGGTTGTTTGCCAGGACTTTCCAAGACCTCCACTAGAAAACACAATAAACTTTTTGGAAGCTGGACAACTATCTTCATTTTTCAGAAACAGTGAAC
+
CCCCCFFFFFFFGGGGGGGGGGGHGHHHHHGHHHHHHGHHGGFGHHHHHFHGHHGGHHIIHHHGGFGGEHHGGGGEGHHHHHHHHFHHHHHHHHHHGGHHHHHHHHHHFGHHCHFHHHHFHHHGHHHHHHHHGHHFHHHHHGHGFGCHHHHHHHHFFFGHHGHHFGHHHHEEHHHHGG<DFGFHHAGHHHEFGHHGHHGFHGBGDGHHHHGGGHHHHFFFHHHEHHHHH;FBFFGGFFFGBFGGGFFFGE0
@M03495:530:000000000-LYBTV:1:1111:10412:17713 1:N:0:GTGACGTT+ATCTGGGA
GTCAGCATGTGAGCTTTGGAGTGAAATCTCTTGTCTTAAGGAATAAAGGAAAAAGATTCCGTCGGAGGCTCGGTGCTCTACAGGTTCAACCTTTGTACTCTATTATTGCCTCACATTCCATCTCTTGTGAAAATATATTTGATTGGCTTTTCTGCAGGTTGTTTGCCAGGACTTTCCAAGACCTCCACTAGAAAACACAATAAACTTTTTGGAAGCTGGACAACTATCTTCATTTTTCAGAAACAGTGAAC
+
CCCCDFFFFFFFGGGGGGGGGGGHHHHHHHHHHHHHHHHHHHHHHHHHHHHHHHGGHIHIHHHGGGGGGHHGGGGGHHHHHHHHHHHHHHHHHHHHHHHHHHHHHHHHHHHHHHHHHHHHHGHHHHHHHHHHHHHHHHHHHFHHFHHHHHHHHHHHHHHHHGHHHHHHHHHHHHHGHHHHHHHGHHHHHHHHFHGHHGHGGFGGHHHHHHGGGHBHGHFHHGHGHHHHHHGGGGGFGGGGGFFGGGFGGGB
@M03495:530:000000000-LYBTV:1:1111:3704:17719 1:N:0:GTGACGTT+ATCTGGGA
GTCAGCATGTGAGCTTTGGAGTGAAATCTCTTGTCTTAAGGAATAAAGGAAAAAGATTCCGTCGGAGGCTCGGTGCTCTACAGGTTCAACCTTTGTACTCTATTATTGCCTCACATTCCATCTCTTGTGAAAATATATTTGATTGGCTTTTCTGCAGGTTGTTTGCCAGGACTTTCCAAGACCTCCACTAGAAAACACAATAAACTTTTTGGAAGCTGGACAACTATCTTCATTTTTCAGAAACAGTGAAC
+
AABBBFFFFFFFG4FGGFGGGGGHHHHHGHHHHHFGHHHHHDGGHHHHHHFHHHGGHHHHHEGGGGGGGHGG@EEFFGFFHHHFHHHHHHHHGGGFGHHHHFGHHHHHFEFGHHGHHHBHFGGGHGHHGFFHHHHHGHHHHGHHHHGGHHHHHHGBGFHHHGHHHHEHHHHHHHEGDGHHHHHHHGFFHGH1=GFHGEHGHF0DHHGGFFGG/CGHHHHFHGHHHCGFFHGFGFGGGGGGFBFFGGFGGG0
@M03495:530:000000000-LYBTV:1:1111:23304:17720 1:N:0:GTGACGTT+ATCTGGGA
GTCAGCATGTGAGCTTTGGACTCCTGACTGGTTTATCAACGGCAAAATATAGATCGGAAGAGCACACGTCTGAACTCCAGTCACGTGACGTTATCTCGTATGCCGTCTTCTGCTTGAAAAAAAAAAACACAATCCGGACCAATATAAAGCTTGATGCATTACTGAGCTTAATACTACCTGCTATCTATTATCCCCTCTCAAACGTAACTCTATTCTTCTAGCCTGATCTATCCACATTTTAGCTCACCTAA
+
CCCCCFFFFFFFGGGGGGGGGGHHHHHHHHGGHHHHHHHHGGGGGHGHHHHHHHHHGGGGHHHFHHHGHHHGFHHHFHHHHHHHGHGEGGGGGEHHGHGGHHHHGGGHGHHHFHHHGHHHHG/CDC///0?/110//.--..<1111<0<00/.00000<000000000;00000;0;00.000/:0BFF0B009/::::000.....0;90000000090090./;00000/00000000/09;0:.000
@M03495:530:000000000-LYBTV:1:1111:24586:17722 1:N:0:GTGACGTT+ATCTGGGA
GTCAGCATGTGAGCTTTGGTCCAGCCTGAGTCCCTGGTTTATCAACGGCAAAATATAGATCGGAAGAGCACACGTCTGAACTCCAGTCACGTGACGTTATCTCGTATGCCGTCTTCTGCTTGAAAAAAAAAAAAAAATAACTTGTACATCGTCATCATCTTTAGAAAAAAGACTTGTAAATATATTTTATGATTTACTACTCGTGTGCTTAACATGTGTGCTTACTCTACATCAAGATACGTGTAGTGGTT
+
CCDCEFFFFFFFGGGGGGGGGGHHHGHHGHHHHHHHHHHHHHHHHHGGGGGHHHHHHGHHHHGEGGHHHHHHHGHHHGGHHHHHHHHHHHGHHFGGGGHHHHHHGGHHHHGFGHGHHHHHHG0GHHHGGGCCD@<<C<0101=1<=1111.....11:111<1101</.-9./110111:111111:1111111:1:11110.....1111<<110111.11110:11:1111000<01:.0///:1/.1.
@M03495:530:000000000-LYBTV:1:1111:25898:17727 1:N:0:GTGACGTT+ATCTGGGA
GTCAGCATGTGAGCTTTGGATTAGTAAATTCGTTGACGACAGAGATAACGACCACAGGGAGGGTGGTTTATCAACGGCAAAATATAGATCGGAAGAGCACACGTCTGAACTCCAGTCACGTGACGTTATCTCGTATGCCGTCTTCTGCTTGAAAAAAAAAAAAACAACAAAGACAGCAGACGAACGGACGTGATGTGGTATAGCAGAGAGCATAACTGTGATGAAACGGATGGATGTGAATGTACGGAGTG
+
DDDEEFFFFFFFGGGGGGGGGGHHHHHHHHHGHHHHHGGGGGHHHHHHHGGGGGHHHHGGGGGEFGGGHHHHHHHGGGGGHHGHHHHHHHHGGGGHHHHHHHGHHHGGHHHHHHHHHHHGHHFGGGGHHGHHHFGHHHHGEGHGGGGHHHHGHGFGEEGGE-<9......./////././.-----9.--..</1<<0/1111110/.:..0:1<0<11111<1110...<-</100<1111<11......
@M03495:530:000000000-LYBTV:1:1111:6042:17733 1:N:0:GTGACGTT+ATCTGGGA
GTCAGCATGTGAGCTTTGGAGTGAAATCTCTTGTCTTAAGGAATAAAGGAAAAAGATTCCGTCGGAGGCTCGGTGCTCTACAGGTTCAACCTTTGTACTCTATTATTGCCTCACATTCCATCTCTTGTGAAAATATATTTGATTGGCTTTTCTGCAGGTTGTTTGCCAGGACTTTCCAAGACCTCCACTAGAAAACACAATAAACTTTTTGGAAGCTGGACAACTATCTTCATTTTTCAGAAACAGTGAAC
+
CBCCCFFFFFFFGGGGGGGGGGHHHHGFHHHHHHHHHHHHHHHHGHHHHHHHHHGFHHHHHHHCGGGGGHHGGGGGHHHHHHHHHHHHHHHHHHHHHHHHHHHHHHHHGHHHHHHHHGHHHHHHHHHHHHHHHHHHHGHHHFHHHFGHHHHHHHFFHHHHHGHHHHHHHGHHGHGHHHHHHHHHHHHHHHHHDDGGFHHGHHHDGGHHHHGGGHHEHHHGHHHHHHHHHHGGGGGGFGGGGGGGGGGGGGB
@M03495:530:000000000-LYBTV:1:1111:14299:17743 1:N:0:GTGACGTT+ATCTGGGA
GTCAGCATGTGAGCTTTGGTCCAGCCTGAGTCCTGGTTTATCAACGGCAAAATATAGATCGGAAGAGCACACGTCTGAACTCCAGTCACGTGACGTTATCTCGTATGCCGTCTTCTGCTTGAAAAAAAAAAGAAATAATACAGTGAATCAAACGAGGAAGGAAGCCAAGATGTAACGGTGAATGCGGCAGACGTCCGGATCAAGTCTGAATCGTAAAGATTATATATCTGCTAGTAAGGACCTGAAGACTC
+
BBBBBFFFFFFFGGGGGGGEFGHHHGHHHHHHGHHHFGHHHHBGFGGGGGHHGGHFEHHHHGGAEHGGHFHHGHHHGHFHHHHBGHHGHGHHGGG?FHAEGHHFDHHHHGGFHGHGHHHHHG?E30CGF////0?1111111111<1111111.<.--/<<GF..</<<CB0;00:.;...0000.--;-;.-..:--..9./:9///9B/:.....////////9//////////////....9//;//9
@M03495:530:000000000-LYBTV:1:1111:22767:17743 1:N:0:GTGACGTT+ATCTGGGA
GTCAGCATGTGAGCTTTGGAGTGAAATCTCTTGTCTTAAGGAATAAAGGAAAAAGATTCCGTCGGAGGCTCGGTGCTCTACAGGTTCAACCTTTGTACTCTATTATTGCCTCACATTCCATCTCTTGTGAAAATATATTTGATTGGCTTTTCTGCAGGTTGTTTGCCAGGACTTTCCAAGACCTCCACTAGAAAACACAATAAACTTTTTGGAAGCTGGACAACTATCTTCATTTTTCAGAAACAGTGAAC
+
CCCCCFFFFFFFGGGGGGGGGGHHHHHGHHHGHHHHHHHHHHHHHHHHHHHHHHGGHHHHFGHGGGGGGHHGFEGFHHHHHHHHHHGHHGHHHHHHHHHHHHHHHHHHHHHHHHHGGHHHHHHHHHHHHGHHHHHHHHHHHHHHHHHHHHEFHHFHHHHHHDHHFHHGGHHFGHHHHGGGHGHHHGHGHHHE=FFHHGHGGDG=FBGGHGGGFGGEHHEHHHHFHHFFHHFGGFFGGGGGFCBFFFBFGG:
@M03495:530:000000000-LYBTV:1:1111:18453:17762 1:N:0:GTGACGTT+ATCTGGGA
GTCAGCATGTGAGCTTTGGAATTAGTAAATTCGTTGACACAGGGAGGGTGGTTTATCAACGGCAAAATATAGATCGGAAGAGCACACGTCTGAACTCCAGTCACGTGACGTTATCTCGTATGCCGTCTTCTGCTTGAAAAAAAAAAAGAAAAGAGGCTGGAGTGGATAGGGAGTATCTCTAATACTGGTAACACCTTCTACCACCCGTCATCCAGGACTCGTTTCTGTATATTCGTATACACGGCGATGAA
+
BBBBBFFFFDFFGGGGGGGGGGHFHGHHGGHHGGGHFHGHHHFGGGGGBFEEFHHHFHHHGGGEEGHHHHHHFHHGAEGGFGB3FGHGHHHGHHHHHBGFFHHHGHGFFGFEGGBFHHFEHHHFF?@F?3?DGHFH@GBF@/<@--A<..//<.<.<::A../..0<0:/.CD.;B0;000;0;000/0;00;/.90/0000909;-....//9:/..//...9/://://///.9.///9B.---9-.9/
@M03495:530:000000000-LYBTV:1:1111:7281:17791 1:N:0:GTGACGTT+ATCTGGGA
GTCAGCATGTGAGCTTTGGAGTGAAATCTCTTGTCTTAAGGAATAAAGGAAAAAGATTCCGTCGGAGGCTCGGTGCTCTACAGGTTCAACCTTTGTACTCTATTATTGCCTCACATTCCATCTCTTGTGAAAATATATTTGATTGGCTTTTCTGCAGGTTGTTTGCCAGGACTTTCCAAGACCTCCACTAGAAAACACAATAAACTTTTTGGAAGCTGGACAACTATCTTCATTTTTCAGAAACAGTGAAC
+
BBABAFFFFFFFFGGCGGGGGGFHHHGHHHHHHDHHHHHGHFEFGFHGEBGHHFGGHHHGHHHGGEGEGHHG@EEGHHHHHHFFHFHHHHHHHHHHHHHHHGHHFHHFFGGHHGHFHHHHGHFHFGHHGFFHHHGHHHHHHBGGG0FGFHHHHHHHGFFFHDHHHHHGHGGHHHFHHGHFHHBFHHHGHHGFGFHHHHHGHGH=DGHHHHGGEHHHFHGGHHHCHHHGHHGGGGGGGGGEF0CFGFFFFF9
@M03495:530:000000000-LYBTV:1:1111:28445:17796 1:N:0:GTGACGTT+ATCTGGGA
GTCAGCATGTGAGCTTTGGTCCAGCCTGAGTCCTGGTTTATCAACGGCAAAATATAGATCGGAAGAGCACACGTCTGAACTCCAGTCACGTGACGTTATCTCGTATGCCGTCTTCTGCTTGAAAAAAAAAAAAACTAATATTATATCGTAGTTTAACGTAACGATAAATTGTTAAATCATTAAATTATGACCTAAACATACACTTGACACACAGCTAATCAAACACATTTGTACTGCATTAAATCGTCACA
+
CCCCCFFFFFFFGGGGGGGGGGHHHGHHGHFGHHHHHHHHHHHHHGGGGGHHHHHHGGHHHGGEEHHHHHHHGHHFFHGFHHHHHHHHHCHHHGGGGHFGHHHGGHHHHGGGHGHHGHHHFEHHHHGG@?B><>.111111<1<<11./...0<D00./........0000<0:0000:0000000009;000000000009099B0000/....0000000009..:000000;90000::;00.:.9.0
@M03495:530:000000000-LYBTV:1:1111:4750:17798 1:N:0:GTGACGTT+ATCTGGGA
GTCAGCATGTGAGCTTTGGTCCAGCCTGAGTCCTGGTTTATCAACGGCAAAATATAGATCGGAAGAGCACACGTCTGAACTCCAGTCACGTGACGTTATCTCGTATGCCGTCTTCTGCTTGAAAAAAAAATGACCTCCTACACGGCAAAGATGCTGAGCGGGAGCCAGATCGAAGAGCAATCATTGAACAATCAGAGGCCTGTGGCCACTATGCTACGAGCCCAGTCGACTCGCAACCCACAGATGCGCAC
+
BBBBBFFFF@DFGGGGGFGGGBGFHGHGAGFHHFHHGGHFGHHHHGGGGGHHHHHHGFHHHGG1EGGHHGHHGHHGEFFGHH33BBGGGGHEEFE1?FHHHHGFGHHHDEEECC4FEGHF?G3F30<BBC0111@1<<0?11?///--<00>111110/-----.:CC.0/..;..;/990CF000B000/0/00009../.00/.9/.////9/;/...-9.../;;.-...--.-...;..////-;-B
@M03495:530:000000000-LYBTV:1:1111:19794:17802 1:N:0:GTGACGTT+ATCTGGGA
GTCAGCATGTGAGCTTTGGAGTGAAATCTCTTGTCTTAAGGAATAAAGGAAAAAGATTCCGTCGGAGGCTCGGTGCTCTACAGGTTCAACCTTTGTACTCTATTATTGCCTCACATTCCATCTCTTGTGAAAATATATTTGATTGGCTTTTCTGCAGGTTGTTTGCCAGGACTTTCCAAGACCTCCACTAGAAAACACAATAAACTTTTTGGAAGCTGGACAACTATCTTCATTTTTCAGAAACAGTGAAC
+
DDDDDFFFFFFFGGGGGGGGGGHHHHHHHHHHHHHHHHHHHHHHHHHHHHHHHHGGHIHHHIHGGGGGGHHGGEGCHHHHHHHHHHHHHHHGHHHHHHHHHHHHHHHHHHHHHHHHHHHHHHHHHHHHHHHHHHHHHHHHHGHHFHHHHHHHHHHHHHHHHGHHHHHHHHHHHHHHHHGGHHHHHHHHHHEGFHHHHHGGHGHGHHGHHHGGGHFGGHGAGFGHHHHHHHFGGGGGGGHGGFGFGGCBFF0
@M03495:530:000000000-LYBTV:1:1111:24492:17803 1:N:0:GTGACGTT+ATCTGGGA
GTCAGCATGTGAGCTTTGGTCCAGCCTGAGTCCTCTGGTTTATCAACGGCAAAATATAGATCGGAAGAGCACACGTCTGAACTCCAGTCACGTGACGTTATCTCGTATGCCGTCTTCTGCTTGAAAAAAAAAAAAAAAACTGATATCAGGAACTGTCAGATAACTCTAATGTACAGCTCTATGCTACTATGGCACACCTAGTCCCTTTGTCAAGGCAGAGTCGCATTGAAGCTACAATGACTCATCTCTCT
+
CCCDEFFFFFFFGGGGGGGGGGHHHGHHHHHHHHHHHHHHHHHHHHHGGGGGHHHHHHHHHHHGGGGHHHHHHHGGHHGHHHHHHHHHHHHGHHHGGGGHHHHHHGGHHHHGGGHGHHHHHHHHHHHHGGGFG/<>--<.010111=1100/.<<11111<<1011111::<11:10<0<1:<0111:11:0./0/.<:0011100101111100.....10---..011100100010101<01111100
@M03495:530:000000000-LYBTV:1:1111:25046:17822 1:N:0:GTGACGTT+ATCTGGGA
GTCAGCATGTGAGCTTTGGAGTGAAATCTCTTGTCTTAAGGAATAAAGGAAAAAGATTCCGTCGGAGGCTCGGTGCTCTACAGGTTCAACCTTTGTACTCTATTATTGCCTCACATTCCATCTCTTGTGAAAATATATTTGATTGGCTTTTCTGCAGGTTGTTTGCCAGGACTTTCCAAGACCTCCACTAGAAAACACAATAAACTTTTTGGAAGCTGGACAACTATCTTCATTTTTCAGAAACAGTGAAC
+
DCDDDFFFFFFFGGGGGGGGGGHHHHHHHHHHHHHHHHHHHHHHHHHHHHHHHHGGHIIIHIHGGGGGGHHGGGGGHHHHHHHHHHHHHHHHHHHHHHHHHHHHHHHGHHHHHHHHHHHGHHHHHHHHHHHHHHHHHHHHHHHHHGGHHHHHHGHHHHHHHGHHHHHHGHHGHHHHHHGHGHHHHHHHHHHHHHHHHHHGHHHGHHHHHHGGCGGGHHHFGFGEHHHHGHGGGGGHHGHGGCFGGGGGGG0
@M03495:530:000000000-LYBTV:1:1111:6522:17855 1:N:0:GTGACGTT+ATCTGGGA
GTCAGCATGTGAGCTTTGGTCCAGCCTGAGTCCTGGTTTATCAACGGCAAAATATAGATCGGAAGAGCACACGTCTGAACTCCAGTCACGTGACGTTATCTCGTATGCCGTCTTCTGCTTGAAAAAAAAAAAAAAATAAAAAATACTTATTGTAAACATACCCATTGTACTGATGATCAACTGTAAATACTTAACTAATTTCAATACTTTATAGATCGTCATCAAATATAGTACTAATTGATCTCAGAGAT
+
DCCDDFFFFFFFGGGGGGGGGGHHHGHHGHGHHHHHHHHHHHHHHGGGGGHHHHHHHHHHHGGGGHHHHHHHGHHHGHHHHHHHHHHHHGHHHGGGGHHHHHHGGHHHHGGGHGHHHHHHHHHHHHGGGG?/<-<<.<0000-.0000<0000000:0000/0</00000000000000</0/0000<0000000000:0<0000000000000000.:.9.000<000<00000<:00:0<0000000<:
@M03495:530:000000000-LYBTV:1:1111:22486:17871 1:N:0:GTGACGTT+ATCTGGGA
GTCAGCATGTGAGCTTTGGACTCCTGACTGGTTTATCAACGGCAAAATATAGATCGGAAGAGCACACGTCTGAACTCCAGTCACGTGACGTTATCTCGTATGCCGTCTTCTGCTTGAAAAAAAAAAAAAAATCAGTTGCAATTGAAACAGACGATGGAGATGATCATAACAGAAACGTAATAAGCTTAGAACATCATATCAATCGATACAAAGATCTGACACTTTACTAAGAACTGCACGCTTATCCACAG
+
DDDDCFFFFFFFGGGGGGGGGGHHHHHHHHHGHHHHHHHHGGGGGHHHHHHHHHHHGGGGHHHGHHHGHHHGHHHHHHHHHHHHGHHHGGGGHGFHHHGGHHHHGGGHGHHHHHHGAGFHFFCFFBB<A-<01111110000000000///.--.../<</0000:000::0/00/..<<<0<000000000<000<0000000...9-0<<//<00<<000000000:0000/00000.-...00<000.
@M03495:530:000000000-LYBTV:1:1111:8040:17878 1:N:0:GTGACGTT+ATCTGGGA
GTCAGCATGTGAGCTTTGGAGTGAAATCTCTTGTCTTAAGGAATAAAGGAAAAAGATTCCGTCGGAGGCTCGGTGCTCTACAGGTTCAACCTTTGTACTCTATTATTGCCTCACATTCCATCTCTTGTGAAAATATATTTGATTGGCTTTTCTGCAGGTTGTTTGCCAGGACTTTCCAAGACCTCCACTAGAAAACACAATAAACTTTTTGGAAGCTGGACAACTATCTTCATTTTTCAGAAACAGTGAAC
+
CCCCCFFFFFFFGGGGGGGGGGHHHHHHHHHHHHHHHHHHHHHHHHHHHHHHHHGGHHHIHHHGGGGGGHHGGGGGHHHHHHHHHHHHHHHHHHHHHHHHHHHHHHHHHGHHHHHHHHHGHHHHHHHHHHHHHHHHHHHHHGHHHHHHHHHHHHGHHHHHHGHHHHHHGHHGHHHHHHHHHHHHHHHHHHHEHHGGHHHGHHHFHHHHHHGGBFGEHHHEHHHHHHHHHHGGGGGGGGGGG0BGGGFGGG0
@M03495:530:000000000-LYBTV:1:1111:12507:17881 1:N:0:GTGACGTT+ATCTGGGA
GTCAGCATGTGAGCTTTGGAATTAGTAAATTCGTTGACGACAGAAGGAGCAAGATAACGACCACAGGGAGGGTGGTTTATCAACGGCAAAATATAGATCGGAAGAGCACACGTCTGAACTCCAGTCACGTGACGTTATCTCGTATGCCGTCTTCTGCTTGAAAAAAAAAAAAGAAACAAATGATCGTTAATAATAGTTAAAATAACTGAAACAAATACACCAGTAATACAAATTACTATATCAATGTCTCA
+
EEEEEFFFFFFFGGGGGGGGGGHHHHHHHHHHGHHHHHGFGGGHHHHHHHHHHHHHHHGGGGGHHHHGGGGGFGGEGHHHHHHHGGGGGHHHHHHHHHHHGGGGHHHHHHHGHHHGHHHHHHHHHHHHGHHHGGGGHHGHHHGGHHHHGGGHGHHHHHHGHHHHHGGGG?<9...<//..11111./...1111<1::1111101<110000:..1<000/..1111110001101<11<1111:111<11
@M03495:530:000000000-LYBTV:1:1111:16042:17893 1:N:0:GTGACGTT+ATCTGGGA
GTCAGCATGTGAGCTTTGGAGTGAAATCTCTTGTCTTAAGGAATAAAGGAAAAAGATTCCGTCGGAGGCTCGGTGCTCTACAGGTTCAACCTTTGTACTCTATTATTGCCTCACATTCCATCTCTTGTGAAAATATATTTGATTGGCTTTTCTGCAGGTTGTTTGCCAGGACTTTCCAAGACCTCCACTAGAAAACACAATAAACTTTTTGGAAGCTGGACAACTATCTTCATTTTTCAGAAACAGTGAAC
+
CCCCCFFFFFFBGGGGGGGGGGHHHHHHHHHHHHHHHHHHHHHHHHHHHHHHHHGGHIIHHHHGGGGGGHHGGGGGHHHHHHHHHHHHHHHHHHHHHHHHHHHHGHHGHHHHHHHHHHHHHHHHHHHHHHHHHHHHHHHHHHHHHFHHHHHHHHHHHHHHHGHHHHHHHFHHHHHHHHGHGHHHHHHHHHHHHHHHHHGGHHFHHHHHHHGGHHGHHHCGHFGHHHHHHHGGGGGGGGGGGFGGGGFGGG0
@M03495:530:000000000-LYBTV:1:1111:13573:17896 1:N:0:GTGACGTT+ATCTGGGA
GTCAGCATGTGAGCTTTGGAGGGCAAGAAGTGGTTTGGTTTATCACGGCAAAATATAGATCGGAAGAGCACACGTCTGAACTCCAGTCACGTGACGTTATCTCGTATGCCGTCTTCTGCTTGAAAAAAAAAAAAAATAACACACAGAAGACTACATATACTGTAAATACTAAAAAACAAGCGAAATACATCTGAACACACACGAATAATGAAACCAAACAAAAAGAAATAGAGACTAGCGCGTAATAATGG
+
ECEEEFFFFFFFGGGGGGGGGGGGGGGHHHFHHGGHGGHHHHHHHHGGGGGHHHHHHHHHHHGFGGHHHHHHHGHHHGHHHHHHHHHHHHGHHHGGGGHHHHHHGGHHHHGFGHGHHHHHHHGHHHHGGGDG<<><.0100<....0000/10/0111111111:1110111000-.../..9--.:00<1111<01<.<..--...1:1:1<0.......<....</1101<1/0:0/-----.9<<111
@M03495:530:000000000-LYBTV:1:1111:14310:17923 1:N:0:GTGACGTT+ATCTGGGA
GTCAGCATGTGAGCTTTGGAGGGCAAGAAGTGGTTGTGACTGGTTTATCAACGGCAAAATATAGATCGGAAGAGCACACGTCTGAACTCCAGTCACGTGACGTTATCTCGTATGCCGTCTTCTGCTTGAAAAAAAAAAAAAAACGAAAAGATGAATAATGAACCAATAAGCGACACACGTTGCATCGCTATGAGGCACAGCTAGCGAAATAAAGCAATTGCTAGTAACCGGATGCCATACCTATCACATGA
+
CCDCDFFFFFFFGGGGGGGGGGGGGGGHHHGHHHGGGGHHHHHHHHHHHHHHGGGGGHHHHHHHHHHHGGGGHHHHHHHGHHHGHHHHHHHHHHHHGHHHGGGGFHFHHHGGHHHHGGGHGHHHHHHHHHHHHGGGA@>-<--.-...-/.0111111:1111...000109.---/.-....011.....111/...//.0100----.111110/000111101110---.-/<01://1110110100
@M03495:530:000000000-LYBTV:1:1111:17343:17928 1:N:0:GTGACGTT+ATCTGGGA
GTCAGCATGTGAGCTTTGGAGTGAAATCTCTTGTCTTAAGGAATAAAGGAAAAAGATTCCGTCGGAGGCTCGGTGCTCTACAGGTTCAACCTTTGTACTCTATTATTGCCTCACATTCCATCTCTTGTGAAAATATATTTGATTGGCTTTTCTGCAGGTTGTTTGCCAGGACTTCCAAGACCTCCACTAGAAAACACAATAAACTTTTTGGAAGCTGGACAACTATCTTCATTTTTCAGAAACAGTGAACA
+
AAAAACFDF1D311FGGFBGBFGFFHHFHHFFFDEDFDFHFB0BAFFDDGF000EFFHHG0FGGE///AAFE?/?>FDDDGG1GHB11G10BGD1FG2BFBFBD2F@11FFHHGFGGFF>2>EGFFH>CE2111FD2FFGHFGHF0<10BB21D1FFC@FCBCH0GBGGE?F0?1?11?FGFGBG0FG0F1G10FA<C.DD<00=GHFGGCBCF.:CCH.C..//<:;0CFB9F0;/0;00/;9/0C0;C;
@M03495:530:000000000-LYBTV:1:1111:10696:17931 1:N:0:GTGACGTT+ATCTGGGA
GTCAGCATGTGAGCTTTGGAGTGAAATCTCTTGTCTTAAGGAATAAAGGAAAAAGATTCCGTCGGAGGCTCGGTGCTCTACAGGTTCAACCTTTGTACTCTATTATTGCCTCACATTCCATCTCTTGTGAAAATATATTTGATTGGCTTTTCTGCAGGTTGTTTGCCAGGACTTTCCAAGACCTCCACTAGAAAACACAATAAACTTTTTGGAAGCTGGACAACTATCTTCATTTTTCAGAAACAGTGAAC
+
BBBBBFFFFFBFGGGCFFCGGGFFDEGHFFHHHHGHGGFFFHEGFHFGFCGFHHGAFGHFGHHEECA0EFAE0FE?GHBDFHC3B@FG44FGHGGBGDGGDHHHFHHFDFEGFHFFFHGHHHHFHHB3GGHHEGFBGHFHFGHHF0FGGHBFGHBHHFCGCGHH2B@GFGEEFHBD<DGGHFCGC.GFGHHFF<FBGHECG000DHFHHGGG/0GHFH/CGBCCCCGHBCBBFGGFFFB9C9//;/C00;0
@M03495:530:000000000-LYBTV:1:1111:10782:17937 1:N:0:GTGACGTT+ATCTGGGA
GTCAGCATGTGAGCTTTGGAGGGCAAGAAGTGGTTGTGACATTGCATGGCAGCTAGAGCCAACTGGTTTATCAACGGCAAAATATAGATCGGAAGAGCACACGTCTGAACTCCAGTCACGTGACGTTATCTCGTATGCCGTCTTCTGCTTGAAAAAAAAAAAAAAAACAAAAAACATCATAATAATGTAAATCAAAGATCTATAAAAACAACAGGTAAGATCACTGATGATTATGTATTACCAGACGACTA
+
DDDDDFFFFFFFGGGGGGGGGGGGGGGHHHHHHHGGGGHHHHHHHHHHHHHGGHHHHHHHHHGHHHHHHHHHHHHGGGGGHHHHHHHHHHHGGGGHHHHHHHGHHHGHHHHHHHHHHHHGHHHGGGGHGHHHHGGHHHHGGGHGHHHHHHHGHHHHGGGGG@<@<-<...:=.-<.0000<:00000:000000000/0000000000...../.00000000/0000000000<0<0:00<00<.<--<-
@M03495:530:000000000-LYBTV:1:1111:5410:17964 1:N:0:GTGACGTT+ATCTGGGA
GTCAGCATGTGAGCTTTGGAGTGAAATCTCTTGTCTTAAGGAATAAAGGAAAAAGATTCCGTCGGAGGCTCGGTGCTCTACAGGTTCAACCTTTGTACTCTATTATTGCCTCACATTCCATCTCTTGTGAAAATATATTTGATTGGCTTTTCTGCAGGTTGTTTGCCAGGACTTTCCAAGACCTCCACTAGAAAACACAATAAACTTTTTGGAAGCTGGACAACTATCTTCATTTTTCAGAAACAGTGAAC
+
CCDCCFFFFFFFGGGGGGGGGGHHHHHHHHHHHHHHHHHHHHHHHHHHHHHHHHGGHIIIHHHGGGGGGHHGGGGGHHHHHHHHHHHHHHHHHHHHHHHHHHHHHHHHHHHHHHHHHGHHHHHGHHHHHHHHHHHHHHHHHFHHHHGHHHHHHHHHHHHHHGHHHHHHHHHHHHHHHHGHHHHHHHHHHHGHFHHHHHHGG<DHHHHHHHGGHGGFHHHHHHHHHHHHFHGGGGHGGGGGGFGGGGFGGG0
@M03495:530:000000000-LYBTV:1:1111:8910:17969 1:N:0:GTGACGTT+ATCTGGGA
GTCAGCATGTGAGCTTTGGAGTGAAATCTCTTGTCTTAAGGAATAAAGGAAAAAGATTCCGTCGGAGGCTCGGTGCTCTACAGGTTCAACCTTTGTACTCTATTATTGCCTCACATTCCATCTCTTGTGAAAATATATTTGATTGGCTTTTCTGCAGGTTGTTTGCCAGGACTTTCCAAGACCTCCACTAGAAAACACAATAAACTTTTTGGAAGCTGGACAACTATCTTCATTTTTCAGAAACAGTGAAC
+
CCCCCFFFFFFFGGGGGGGGGGFHHHHHHHHHHHHHHHHHHHHHHHHHHHHHHHGGHIHHHHHGGGGGGHHGGGGCHHHHHHFHHHHHHHHHHHHGHHHHHHHHHHHHHHHHHHHHHHHHHHHHHHHHHHHHHHHHHHHHHHHHHFGHHHHHHHHHHHHHHGHHHHHHHHHHHHHHHGHHHGHHHHGHHHGGHGGHHHHGHHHDGHHHHHGGBGGEFHCHFFGFGEHHGHGGGGGGGGGGFCFFGBCFFF;
@M03495:530:000000000-LYBTV:1:1111:3560:17971 1:N:0:GTGACGTT+ATCTGGGA
GTCAGCATGTGAGCTTTGGAGTGAAATCTCTTGTCTTAAGGAATAAAGGAAAAAGATTCCGTCGGAGGCTCGGTGCTCTACAGGTTCAACCTTTGTACTCTATTATTGCCTCACATTCCATCTCTTGTGAAAATATATTTGATTGGCTTTTCTGCAGGTTGTTTGCCAGGACTTTCCAAGACCTCCACTAGAAAACACAATAAACTTTTTGGAAGCTGGACAACTATCTTCATTTTTCAGAAACAGTGAAC
+
CCCCBFFFFFFFGGGGGGGGGGFHHHHHHGHHHGHHHHHHGFFHHFFGHGHHHHGGHHFHHGHGEEGFDFHFGGGEH5GFGHHFHHGHHHHHHHFFGHHHHHHHHHHHFGGFHHHHHHHHHHFEHHHHFFFGGHHHHHHHHDHHHGBHHHHHHHBFHHFGHGFHHGHHHHGHHHHHGHHHFHHFHHHFHHGD>FGHHFHEGDGFHFHHHHGGHFGGGHGHHHHEHGHHHHGGGGGGFFFGFGGFGGFGFG0
@M03495:530:000000000-LYBTV:1:1111:11334:17992 1:N:0:GTGACGTT+ATCTGGGA
GTCAGCATGTGAGCTTTGGATGGTTCTGGTTTATCAACGGCAAAATATAGATCGGAAGAGCACACGTCTGAACTCCAGTCACGTGACGTTATCTCGTATGCCGTCTTCTGCTTGAAAAAAAAACGAAAGCCAGGAACCGTCACAACTCCGCGTCGCTCGCGTTATTCAATAGGATCCGCTCTCCTGACGAGTAGCAAGCGAAACTAAAGCCCACGTCAGCACTGCACACGTCGCAACCGCACCCACCACGT
+
AAABBFFFFFFFGGGGGGGFGGFBGGDFHGHFGHHHHHGEGEGHHHHHHHFHHHFEGGHGHGH2FEGHGGHHHGHHHHHHHHEGGHGGFFHEFFEGGGHHFDEFEHGHHHGHHGCFHFFGGG///??//0<@?FC00/<//..<<.1<1..<<--:..-:---..0000000990;99..9.;:0/0C;.-..;/;/....---//;///..9.-9;../9.///9/;A-..---;-.-----;.A;....
@M03495:530:000000000-LYBTV:1:1111:22086:17997 1:N:0:GTGACGTT+ATCTGGGA
GTCAGCATGTGAGCTTTGGAATTAGCTGGTTTATCAACGGCAAAATATAGATCGGAAGAGCACACGTCTGAACTCCAGTCACGTGACGTTATCTCGTATGCCGTCTTCTGCTTGAAAAAAAAAAAAAAAGAAAAAAAAAGTATACTGTATAACCTCCCAGGGTTCGCCAGACGCATGCACAACATGAATCTGGTTCAGATATTAAGATGAAGATACAATGATGTGCATACATAATGTACTAAAGCGTACAT
+
CCCCCFFFFFFFGGGGGGGGGGHHHHHHHHHHHHHHHHGGGGGHHHGHHHHHHHGGGGHHHHHHHGHHHGHHHHHGCHHHHHFGGHGGGGHHEHHHGGHHHHGGGHGHHHHHHHHHHHHGGG@@/A/<-..0<00----.0111111:1111101/../0../..--..-..---..00:1/<</001111<11010<<1111111:1<1111<B11010111<111<1001<1111<1111:01.<<-.1
@M03495:530:000000000-LYBTV:1:1111:22690:18000 1:N:0:GTGACGTT+ATCTGGGA
GTCGGCATGTGAGCTTTGGAGTGAAATCTCTTGTCTTAAGGAATAAAGGAAAAAGATTCCGTCGGAGGCTCGGTGCTCTACAGGTTCAACCTTTGTACTCTATTATTGCCTCACATTCCATCTCTTGTGAAAATATATTTGATTGGCTTTTCTGCAGGTTGTTTGCCAGGACTTTCCAAGACCTCCACTAGAAAACACAATAAACTTTTTGGAAGCTGGACAACTATCTTCATTTTTCAGAAACAGTGAAC
+
CCCCCCCCFFFFGGGGGGGGGGHHHHHHHHHHHHHHHHHHHHHHHHHHHHHHHHGGHHHHHHHEGGGGGHHGGGFGHHHHHHHHHHHHHHHHHHHHHHHHHHHHHHHHHHHHHHHHHGHHHHGHHHHHHGHHHHHHHHHHHHHHHFHHHHHHHHGHHGHHHGHHHHHHHGHHHHHHHHHHHHHHHHHHHHHHHHGHHHHGHHHGHHHHHHGG/GHCGHBGHGGGGGGGGGGGGGGGGGGGGGGGGGGGFF0
@M03495:530:000000000-LYBTV:1:1111:26494:18012 1:N:0:GTGACGTT+ATCTGGGA
GTCAGCATGTGAGCTTTGGAATTAGTAAATTCGTTGACGACAGAAGGAGCAAGATAACGACCACAGGGAGGGTGGTTTATCAACGGCAAAATATAGATCGGAAGAGCACACGTCTGAACTCCAGTCACGTGACGTTATCTCGTATGCCGTCTTCTGCTTGAAAAAAAAAAAAAAACAATTATAGGTCATATAGACTACTATGCATACATTAATTAAAAAAAAGGATGTTACAATATTGCGAGATCATGCAG
+
EEEEEFFFFFFFGGGGGGGGGGHHHHHHGHHHGHGHHHGFGGGHHHHHHHHHHHHHHHGGGGGHHHHGGGGGEFGEGHHHHHHHFGGGGHHHHHHHHHHHGGGGHHHHHHHGHHHGHHHHHHHHHHHHGGHHGGGGHHHGHHGGHHHHGEGHGHHHHHHHHGHHHGGCCC<9---.9.01111101101111110<</11110111<0:1<11111110--9..<00011111<11111.---.0:11101
@M03495:530:000000000-LYBTV:1:1111:3705:18016 1:N:0:GTGACGTT+ATCTGGGA
GTCAGCATGTGAGCTTTGGAATTAGTAAATTCGTTGACGACAGAAGGAGCAAGATAACGACCACAGGGAGGGTGGTTTATCAACGGCAAAATATAGATCGAGAGCACACGTCTGAACTCCAGTCACGTGACGTTATCTCGTATGCCGTCTTCTGCTTGAAAAAAAAAAAAAACCGATGTAGAAAACCTACTAGTAGTTCATTACAATCACCACAATAAGAAAAACCCACTACGTAACTCAATCAATCAACC
+
CDDDCFFFFFFFGGGGGGGGGGHHHHHHGHHHGHHHHHGGGGGHHHHHHHHHHHHHHHGGGGGHHHHGGGGG>FFEFHHHHHGHEGGGGHHHHHHHHHHHFGHGHHHHHGHHHGHHHHHHHHHHHHGHHHGGGGHGHHHHGGHHHHGADGGHHHHHHHHGHHFGGG?A-;:@..---..00000//./0/9:000:900:9000000:00/0...000000//..:..9://..0.;0:0000::00:0/9
@M03495:530:000000000-LYBTV:1:1111:13085:18017 1:N:0:GTGACGTT+ATCTGGGA
GTCAGCATGTGAGCTTTGGAGTGAAATCTCTTGTCTTAAGGAATAAAGGAAAAAGATTCCGTCGGAGGCTCGGTGCTCTACAGGTTCAACCTTTGTACTCTATTATTGCCTCACATTCCATCTCTTGTGAAAATATATTTGATTGGCTTTTCTGCAGGTTGTTTGCCAGGACTTTCCAAGACCTCCACTAGAAAACACAATAAACTTTTTGGAAGCTGGACAACTATCTTCATTTTTCAGAAACAGTGAAC
+
DDDCDFFFFFFFGGGGGGGGGGGHHHHHHHHHHHHHHHHHHHHGHHHHHHHHHHGGHIIHHIHGGGGGGHHGGGGGHHHHHHHHHHHHHHHHHHHGHHHHHHHHHHHHHHGHHHHHHHHHHHHHHHHHHHHHHHHHHHHHHHHHHHGHHHHHHHHHGHHHHGHHHHHHHHHHHHHHHHGHHHHHHGHHHHHHHHHHHHHGHHHGHHHHHHGGHHGHHHHHHGFHHHHHHHGGGGGGGGGGGFFGGGFGGG:
@M03495:530:000000000-LYBTV:1:1111:28829:18023 1:N:0:GTGACGTT+ATCTGGGA
GTCAGCATGTGAGCTTTGGAATTAGTAAATTCGTTGACGACAGAAGGAGCAAGATAACGACCACAGGGAGGGTGGTTTATCAACGGCAAAATATAGATCGGAAGAGCACACGTCTGAACTCCAGTCACGTGACGTTATCTCGTATGCCGTCTTCTGCTTGAAAAAAAAAAAAAAGCACAGATGTCTATATCTTACTCACAATGGGATGGACTACAGATGACGCAGGTATGTTGTGTTGTGTGTAAGTAGAG
+
CCCCCFFFFFFFGGGGGGGGGGHHHHHHHHHHGHHHHHGFGGGHHFHHHHHHHGHHHHGGGGGHHHHGGGGGFGGEGGHGHHHHGGGFGHHHHHHEHBGHGFFGHFHHFHHGGHHGGHHHHHHHHHGHGCGEGGFFH=1@FGFDHHGHF.>GGHHHHEHH.0DGHGG-C?-9=-..09//000000900009000000000000.99../909/0000000..;-;A0:0000;.//.:9/..000;000:
@M03495:530:000000000-LYBTV:1:1111:18971:18024 1:N:0:GTGACGTT+ATCTGGGA
GTCAGCATGTGAGCTTTGGAGTGAAATCTCTTGTCTTAAGGAATAAAGGAAAAAGATTCCGTCGGAGGCTCGGTGCTCTACAGGTTCAACCTTTGTACTCTATTATTGCCTCACATTCCATCTCTTGTGAAAATATATTTGATTGGCTTTTCTGCAGGTTGTTTGCCAGGACTTTCCAAGACCTCCACTAGAAAACACAATAAACTTTTTGGAAGCTGGACAACTATCTTCATTTTTCAGAAACAGTGAAC
+
ABBBAFFFFFFFGGGGGGGGGCFEHHHHFHHHHFGHHHHHGFGGHHGHHHHHHGGGHHHHHGHEGGGCGHHGGGG?GHHHGHEHHHHHHFHGHHHHGHHHHHHHGHHHFHHHHHHHHHHHHHHHHHHGHHHHGGHHGGHHHHHHGGHGHGHHHHFHHHHHHGGHHEHHHGHHHHFHHGHHHH0GFGHHHHHHGHCGFHGEHFDGGEGHHHCGGGF.CF:CCFGHHHHHHHGGGGGGGGGGFCFEFGFBFG0
@M03495:530:000000000-LYBTV:1:1111:9691:18044 1:N:0:GTGACGTT+ATCTGGGA
GTCAGCATGTGAGCTTTGGATCACCTGGTTTATCAACGGCAAAATATAGATCGGAAGAGCACACGTCTGAACTCCAGTCACGTGACGTTATCTCGTATGCCGTCTTCTGCTTGAAAAAAAAAAAAAAAAAATAAAAAAAATAATCAGACAACGAACGAAACAGACACTAAATACATGTCGAACATTAAAACACATCATATACTATGATCATTGTCACAACAGACTAAAGATCGAAGTAATTATCAGACACA
+
EEEEEFFFFFFFGGGGGGGGGGHHHHHHGGHHHHHHHGGGGGHHHHHHHHHHHGGGGHHHHHHHGHHHGHHHHHHHHHHHHGGHHGGFGHHFHHHGGHHHHGGGHGHHHHHHHHHHHGGGGGBD@<<-<--.01110---.01111000//.-..-<9..-///.//0/001:001111..9.-11111109..0001:11<11111111111111110..//.00000101<<<..111111<1100///
@M03495:530:000000000-LYBTV:1:1111:16181:18048 1:N:0:GTGACGTT+ATCTGGGA
GTCAGCATGTGAGCTTTGGAGGGTGGTTTATCAACGGCAAAATATAGATCGGAAGAGCACACGTCTGAACTCCAGTCACGTGACGTTATCTCGTATGCCGTCTTCTGCTTGAAAAAAAAAAAAAAAAATAGCCCGTAGCAGCGACACGTGAAGAGGAGGTAGCACACGGAAAAGAGGTGTAGAGTGACTACATGCGCACACGAAGAAGTGTCATCATCTTGACTCAAGTAGTGTGATAGCGATGCACATAA
+
CCCCCFFFFFFFGGGGGGGGGGGEGGFGHHHHHHHGGGGGHHHHHHHHHHHGGGGHHHHHHHGFHHGHHHHHHHHHHHHGHHHGGFGHHFHHHGGHHHHGGGHGHHHHHHHHHHHHGGGCBD/-->-<.0000/---..<0/-----..9..00......:0990;A---.;;:./.0.:0900000000/0000..-9-9--...//090;0000000000:000000000/0099000--...00:000
@M03495:530:000000000-LYBTV:1:1111:12395:18052 1:N:0:GTGACGTT+ATCTGGGA
GTCAGCATGTGAGCTTTGGACTCCTGACTGGTTTATCAACGGCAAAATATAGATCGGAAGAGCACACGTCTGAACTCCAGTCACGTGACGTTATCTCGTATGCCGTCTTCTGCTTGAAAAAAAAAAAAAAAACAAAAAACAGATTATCTATCAACAGAGAAAGAATAAAACATAACGAAGAGACAACACCTAGAACAAACAGTATACCGACGATACTATAACGCTAGACATGTGAACTGGCTACAGCGTAT
+
CDECCFFFFFFFGGGGGGGGGGHHHHHHHHHGHHHHHHHHGGGGGHHHHHHGHHHHGGGGHHHHHHHGHHHGHHHHHHHHHHHHGHHHGGGGHGDHHHGGHHHHGGGHGHHHHHHHHHHHHGGGGG>>/C<<<<....-..//1111<<111<1/0/<//000/<011<10<011<....<./<//..../00010//:../111:119<@--<.-11:111<-...011101111010/./0/000-<..
@M03495:530:000000000-LYBTV:1:1111:2166:18056 1:N:0:GTGACGTT+ATCTGGGA
GTCAGCATGTGAGCTTTGGAGTGAAATCTCTTGTCTTAAGGAATAAAGGAAAAAGATTCCGTCGGAGGCTCGGTGCTCTACAGGTTCAACCTTTGTACTCTATTATTGCCTCACATTCCATCTCTTGTGAAAATATATTTGATTGGCTTTTCTGCAGGTTGTTTGCCAGGACTTTCCAAGACCTCCACTAGAAAACACAATAAACTTTTTGGAAGCTGGACAACTATCTTCATTTTTCAGAAACAGTGAAC
+
BBBBBFFFFFFFGGGGGGGGGGHHHHHHHGHHHHHHHHHHHHHHHHHHHHHHHHGGHHHHHHHGGGGGGHHGGGGGHHHHHHHHHHHHHHHHHHHHHHHHHHHHHHHHHHHHHHHHHHHGHHHGHHHHGEDFGHHHHHHHHHHHHFFHHHHHHHHHGHGHHGHHHHHHHHHHHHHHFHHHGFGHHFHHHHHGHHHHGGAFFGFGHHHHHHGGHHHEHHHHFFGGHGFHFHGGGGGGGGGGFCCFGGGGGC;
@M03495:530:000000000-LYBTV:1:1111:13514:18096 1:N:0:GTGACGTT+ATCTGGGA
GTCAGCATGTGAGCTTTGGAATTAGTAAATTCGTTGACGATAGAAGGAGCAAGATAACGACCACAGGGAGGGTGGTTTATCAACGGCAAAATATAGATCGGAAGAGCACACGTCTGAACTCCAGTCACGTGACGTTATCTCGTATGCCGTCTTCTGCTTGAAAAAAAAAAAAACACGATCAAGACGAAATGTATATTATTCACGGTAGTTAATGAGTAGTCGTAGCGATCGATGAGACTAATAGAGGAACA
+
CCDDCFFFFFFFGGGGGGGGGGHHHHHHHHHHGHHHHHGFGGGHHHHHHHHHHHHHHIGGGGGHHHHGGGGGEFGEGHHHHHHHGGGGGHHHHHHGHHFHGGGGHHHHHHHGHGHGHHHHHHHHHHHHGHHHGGGGHEGHHHGGHHHHGGGHGHHHHHHHHHHHHGGECE<<-....<<.<000/.--.9000000:00<<00.....00<00000<00<0.9...<9<.-.<0000000000000/././
@M03495:530:000000000-LYBTV:1:1111:5346:18109 1:N:0:GTGACGTT+ATCTGGGA
GTCAGCATGTGAGCTTTGGAATTAGCTGGTTTATCAACGGCAAAATATAGATCGGAAGAGCCCACGTCTGAACTCCAGTCACGTGACGTTATCTCGTATGCCGTCTTCTGCTTGAAAAAAAAAAAAAAAAAAGCAAACATAACGAGGAAACTATGATGAGTATTATATATGAAAGCATCATACCGGTCGATTCAATGTGCCAGATATAACACAACTAGTCCAGAGTCAGATATGTAGGTCGGTGTTGCCTA
+
CCCCCFFFFFFFGGGGGGGGGGHHHHHHHGHHHHHHHHGGGGGHFHHHHHHHHHGGGGFHHHGHGGHHHGHHHHHHHHHHHHGHHHGGGGHHHHHHGGHHHHGGGHGHHHHHHHFHHHHGGGD<B>><----<.0/0:.0000..;--///0;00090900009000000900;0/0;;0000/.----;9000000;00000.09000000...00;:00000.000000090000000---....090:
@M03495:530:000000000-LYBTV:1:1111:3606:18125 1:N:0:GTGACGTT+ATCTGGGA
GTCAGCATGTGAGCTTTGGTCCAGCCTGAGTCCTGGTTTATCAACGGCAAAATATAGATCGGAAGAGCACACGTCTGAACTCCAGTCACGTGACGTTATCTCGTATGCCGTCTTCTGCTTGAAAAAAAAAAATCATTCCACTCCAATAAGATGCTGTTGAGGGGCAAGAAATAAGAACAAATAGTTATAAATCAGAGATCTGGATACACTATGCAACCACAATAGGAGGATCGCCCTACCATGCTCTGTAT
+
BBBBBFFFFFFFGGGGGGGGGFHFHGHHFGGHHHHHGHHHHHHHHGGGGGHHHHHHHHHHHGEEEHHHHGHHGHHHGEGGHHHBFGHHHGHHGGGFGFFBFDGGGHGGGFAEHGEGGHHHFGBG3G@CCFB/0?<<111111001111<111111<1<10//.---<.://:0;0;0::/.00000:00;00090;0/0=90;000;090/0;0;90.....;0//;;..//..:.-..999/////////
@M03495:530:000000000-LYBTV:1:1111:14014:18126 1:N:0:GTGACGTT+ATCTGGGA
GTCAGCATGTGAGCTTTGGAGTGAAATCTCTTGTCTTAAGGAATAAAGGAAAAAGATTCCGTCGGAGGCTCGGTGCTCTACAGGTTCAACCTTTGTACTCTATTATTGCCTCACATTCCATCTCTTGTGAAAATATATTTGATTGGCTTTTCTGCAGGTTGTTTGCCAGGACTTTCCAAGACCTCCACTAGAAAACACAATAAACTTTTTGGAAGCTGGACAACTATCTTCATTTTTCAGAAACAGTGAAC
+
CCCCCFFFFDFFGGGGGGGGGGFHHHHHGHHHHHHHHHHGHHHHHHHHHHHHHHGGHHHHHHHGGGGGGHGGGGGGHHHHHHHHHHHHHHHHHHHHHHHHHHHHFHHHHHHHHHHHHHHGHHGHHHHHHDGHHHHHHHHHHHHHHEHHHHHHHHEHHHGHHDHHHGGHFEHHHHHHHFDGHHHHHEHHHGHHGHFHHGHGHHHGGHHFHHGGHHHEHHHHHFEHFGHHGHGGGGGGGGGBBBFGGGGGFG0
@M03495:530:000000000-LYBTV:1:1111:6282:18126 1:N:0:GTGACGTT+ATCTGGGA
GTCAGCATGTGAGCTTTGGACTCCTGACTGGTTTATCAACGGCAAAATATAGATCGGAAGAGCACACGTCTGAACTCCAGTCACGTGACGTTATCTCGTATGCCGTCTTCTGCTTGAAAAAAAAAAAAAATTTGATTCCACTCTGCTAGGCTGCAGAATATATGACCAACCTACCAGTAATCAGTGATCATTCTGTGGCCTTCGGACCCTATACAACCACCCCTATTGTCTCTCCCACACCAACCGTCCAA
+
BBB@AFFFFFFFFGGGGGGGGGHHHHHHHHHFGHHHHHHHEEGG?GHGHHHHFHHHGEFEHHHHHHHCHCGGHGHGHGHHDGHHGEAHGGGEFC4BGHGGHHHHG?ECEGFFFFGHH3GHGECC@//AC-01111111111>F1000=0./<<.//0/0000000;//;..///.;:00;00000090090000009/..0/0...--././/////;....-..////////;//....9....99;../
@M03495:530:000000000-LYBTV:1:1111:21193:18128 1:N:0:GTGACGTT+ATCTGGGA
GTCAGCATGTGAGCTTTGGACTGGTTTATCAACGGCAAAATATAGATCGGAAGAGCACACGTCTGAACTCCAGTCACGTGACGTTATCTCGTATGCCGTCTTCTGCTTGAAAAAAAAAAAAAAATAACTACAATGACGACAGACAACATGAACAAAATAAGACACGAGATGAATGTAGAGGTGCCAGCTTCTCTAGTCACTTACATAGAGAGAGTAGAAGGAAAGAGATACAAGTGTTATCTACTCGTGGA
+
DCEDDFFFFFFFGGGGGGGGGGHHHHHHHHHHHGGGGGHHHHHHHHHHHGGGGHHHHHHHGHHHGHHHHHHHHHHHHGHHHGGGGHHFHHHGGHHHHGGGHGHHHHHHHHHHHHGGGGC</<>-0>111<<>1>111..---<.//<./001:<:..00:110:/.--..01:1111111/0.0/10.00110111111111111:1<1<1.9A011111..//<///11110<:1111<11:110.....
@M03495:530:000000000-LYBTV:1:1111:4021:18132 1:N:0:GTGACGTT+ATCTGGGA
GTCAGCATGTGAGCTTTGGAGTGAAATCTCTTGTCTTAAGGAATAAAGGAAAAAGATTCCGTCGGAGGCTCGGTGCTCTACAGGTTCAACCTTTGTACTCTATTATTGCCTCACATTCCATCTCTTGTGAAAATATATTTGATTGGCTTTTCTGCAGGTTGTTTGCCAGGACTTTCCAAGACCTCCACTAGAAAACACAATAAACTTTTTGGAAGCTGGACAACTATCTTCATTTTTCAGAAACAGTGAAC
+
A11AA1DDFFFFGGGCFGGGFBCGDG3DFFGGEDGHFGFGH1GFHH1GF00FCGEGGGHFEAAAEEF///EE/?EGF11@GGHFHHFHHHHHFHFHHFFHHFFHHHHHHFGFHH1GH12FBF1EFDFGEE2BFFHFFHFGHDFED001BGFGFHBFBGFGHGFGHHHHHGHAFFFFGHFDGFGHHAFHHGHH>GFHHHH.D0<DGFHHHHGCHFGGHHHHHFGEFHHHHHGGGFFGEFFGECFGFGFGBF;
@M03495:530:000000000-LYBTV:1:1111:12485:18134 1:N:0:GTGACGTT+ATCTGGGA
GTCAGCATGTGAGCTTTGGAATTAGTAAATTCGTTGACGACAGAAGGAGCAAGATAACGACCACAGGGAGGCTGGTTTATCAACGGCAAAATATAGATCGGAAGAGCACACGTCTGAACTCCAGTCACGTGACGTTATCTCGTATGCCGTCTTCTGCTTGAAAAAAAAAAAAAAAACAAAAACAGGCTGCTCGAATCGTTACGAACGTCAAGCAACTATACGTACAATTGCTACACAAATACAACAGCTCG
+
BCCDDFFFFFFFGGGGGGGGGGHHHHHHHHHHGHHHHHGFGGGHHHHHHHHHHHHHHHGGGGGHHHHGGGGGHHGGHHHHHHHHGGGGGHHHHHHHHHHHGGGGHHHHHHHGHHHGHHHHHHHHHHHHGHHHGGFGHHFHHHGGHHHHGGGHGHHFHHHHHHHHHGGGEA<-----...<...</..:..01.-/0.........--.<..<B//./:<B<.00..1<101111:/0..110:<0./.00.
@M03495:530:000000000-LYBTV:1:1111:20549:18163 1:N:0:GTGACGTT+ATCTGGGA
GTCAGCATGTGAGCTTTGGAATTAGTAAATTCGTTGACGACAGAAGGAGCAAGATAACGACCACAGGGAGGGTGGTTTATCAACGGCAAAATATAGATCGGAAGAGCACACGTCTGAACTCCAGTCACGTGACGTTATCTCGTATGCCGTCTTCTGCTTGAAGAAAAAAGACTGGAGTGGGTTGGGAGTATCCATCATAGTGGGAGCACCTCCTACAACCCGTACTACGAGAGTCGAGCCACCGTATCCAA
+
A>1>>@11B1@3BBA13FGGDFGFBAFFAGGHEAAF0AEAA0AEF1BFGAFEGEDFEGGGAEFHEGH//>EE>?/EEF@FFG2GE?/E>>FFB2>>2BGEA/<?00B1B0BC<GHE>FCD111<@FF1/0</<<<FG/1?FGF<FHFB?>AC<F1FF1>0.<0</<G.-../::.;.CC....;A-...;CF00C0BFF909.CA.A..;BA?FFFBF/AA---;-/9-;---:B@--A@/99AAFF-B//
@M03495:530:000000000-LYBTV:1:1111:8040:18175 1:N:0:GTGACGTT+ATCTGGGA
GTCAGCATGTGAGCTTTGGAATTAGTAAATTCGTTGACGACAGAAGGAGCAAGATAACGACCACAGGGAGGGTGGTTTATCAACGGCAAAATATAGATCGGAAGAGCACACGTCTGAACTCCAGTCACGTGACGTTATCTCGTATGCCGTCTTCTGCTTGAAAAAAAAAAAAAAAAAAGAATAGAGAGCGAACTAAGTGAGAGCACGGAAATAGTGAAGTATACTATGGTATAAGAGGAATGATGAAAGGA
+
CDCDCFFFFFFFGGGGGGGGGGHHHHHHHHHHGHHHHHGFGGGHHHHHHHHHHHHHHHGGGGGHHHHGGGGGEGGFFHHHHHHHGGGGGHHHHHHHHHHHGGGGHHHHHHHGHHHGHHHHHHHHHHHHGHHHGGGGHHFHHHGGHHHHGGGHGHHHHHHHHHHHHGGGGF<@<--<--..:000:00..---<.0000000<0.0.---.-000:000:000000000000000:00../0000000:0./
@M03495:530:000000000-LYBTV:1:1111:6966:18186 1:N:0:GTGACGTT+ATCTGGGA
GTCAGCATGTGAGCTTTGGAGTGAAATCTCTTGTCTTAAGGAATAAAGGAAAAAGATTCCGTCGGAGGCTCGGTGCTCTACAGGTTCAACCTTTGTACTCTATTATTGCCTCACATTCCATCTCTTGTGAAAATATATTTGATTGGCTTTTCTGCAGGTTGTTTGCCAGGACTTTCCAAGACCTCCACTAGAAAACACAATAAACTTTTTGGAAGCTGGACAACTATCTTCATTTTTCAGAAACAGTGAAC
+
BACCCFFFFFFFGGGGGGGGGFGHHHHHHHHHHHHHHHHHHHHHHHHHHHHHHHGGHIIHHHHEGGGFGHGGGGGGHHHHHHHHHHHHHHHHHHHHHHHHHHGHHHHHHHHHHHHHHHHHHHHHHHHHHHHHHHHHHHHHHFFHHHGHHHHHHHFHHHHHHGHHGHHHHHHHHHHGHHHHHHHHHGHHHHGB>>GHHHHGHFFGHHHHHHGGHHGHHHHHHGGHHHHHHHGGGGGGGGGGGBFGGGFGFG9
@M03495:530:000000000-LYBTV:1:1111:20201:18194 1:N:0:GTGACGTT+ATCTGGGA
GTCAGCATGTGAGCTTTGGAATTAGTAAATTCGTTGACGACAGAAGGAGCAAGATAACGACCACAGGGAGACTGGTTTATCAACGGCAAAATATAGATCGGAAGAGCAGACGTCTGAACTCCAGTCACGTGACGTTATCTCGTATGCCGTCTTCTGCTTGAAAAAAAAAAAAAAAGAAGAGAGACGCAGTGACTAAGCGAGCAATATAGATGCGAGCGGGAAGAGTAAACGATGATTGAATAACTGTGATG
+
BCCDDFFFFFFFGGGGGGGGGGHHHHHHHGHHGGGHHHGGGGGHHHHHHHHHHHHHHHGGGGGHHHHGGGGGHHHFGHHHHHHHGGGGGHHHHHHHHHHHGGGGHHHHHHHGGGHGHHHHHHHHHHHHGHHHGGGGHHHHHHGGHHHHGGGHGGHHHHHHGHHHHGGF@E:A--:.../0./.;;.---.00;0000:-.---/00:00000:-.-------;..00000.9:.00;0000000000:000
@M03495:530:000000000-LYBTV:1:1111:26059:18201 1:N:0:GTGACGTT+ATCTGGGA
GTCAGCATGTGAGCTTTGGACTCCTGACTGGTTTATCAACGGCAAAATATAGATCGGAAGAGCACACGTCTGAACTCCAGTCACGTGACGTTATCTCGTATGCCGTCTTCTGCTTGAAAAAAAAAAAACCAATCAGAGCTATTATGGTCTAGTAGTATCATGCCCACGTCGTACTGGAGTCTCGTGTAGATCTATGTGACTACACTATTGTCGATAACTTCGTATATGTACTCGTCCACATACTTATCGCC
+
DDDDDFFFFFFFGGGGGGGGGGHHHHGHHHHHHHHHHHHHGGGGGHHHHHHHHHHHGGGGHHHHHHHGHHHGHHGHHHHHHHGFEGHHGGGGHGHGHHGGHHHHGFGHGFHHHHHHFGHHHG@C/>/>////111111011111111>11<100<000000000<0<-..:-.<:00/.0/00/.../00<<0000000000/0/0:::<0<.9..<0000.///0000000:...<.00<00<00<<...
@M03495:530:000000000-LYBTV:1:1111:21085:18212 1:N:0:GTGACGTT+ATCTGGGA
GTCAGCATGTGAGTTTGGAGTGAAATCTCTTGTCTTAAGGAATAAAGGAAAAAGATTCCGTCGGAGGCTCGGTGCTCTACAGGTTCAACCTTTGTACTCTATTATTGCCTCACATTCCATCTCTTGTGAAAATATATTTGATTGGCTTTTCTGCAGGTTGTTTGCCAGGACTTTCCAAGACCTCCACTAGAAAACACAATAAACTTTTTGGAAGCTGGACAACTATCTTCATTTTTCAGAAACAGTGAACA
+
CCCCCFFFFFFFGGGGGGGGGGHHHHHHHHHGHHHHHHHHHHHHHHHHHHHHHGGHHIIHHHGGGGGGHHGGGGGHHHHHHHHHHHHHHHHHHHHHHGHHHHHHHHHHHHHHHHHHHHHHHHHHHHHHFHHGHHHHHHHGHHHHHHHHGHHHHGHHHHHHGGGHHHHCGEHHHHHHHGFHGHHHGHFHHHEFFGGHHGGHHGHHHHHHHGGGHHHHHGFHGHHHHHHGHHGGGGGGGGFFGFFGGGGFGGF
@M03495:530:000000000-LYBTV:1:1111:22652:18224 1:N:0:GTGACGTT+ATCTGGGA
GTCAGCATGTGAGCTTTGGAGTGAAATCTCTTGTCTTAAGGAATAAAGGAAAAAGATTCCGTCGGAGGCTCGGTGCTCTACAGGTTCAACCTTTGTACTCTATTATTGCCTCACATTCCATCTCTTGTGAAAATATATTTGATTGGCTTTTCTGCAGGTTGTTTGCCAGGACTTTCCAAGACCTCCACTAGAAAACACAATAAACTTTTTGGAAGCTGGACAACTATCTTCATTTTTCAGAAACAGTGAAC
+
DDDDDFFFFFFFGGGGGGGGGGHHHHHHHHHHHHHHHHHHHHHHHHHHHHHHHHGGHIIIHFHGGGGGGHHGGGGGHHHHHHHHHHHHHHHHHHHHHHHHHHHHHHHHHHHHHHHHHHHHHHGHHHHHHHHHHHHHHHHHHHHHHHFHHHHHHHHHHHHHHGHHHHHHHHHHHHHHHGHHHHHHHGHHHHHFFHHHHHHEDDGHHHHHHHGGGHHHHHHHGHHHHHHHGHGGGGGGHGHGGGFGGGGGGG:
@M03495:530:000000000-LYBTV:1:1111:21468:18232 1:N:0:GTGACGTT+ATCTGGGA
GTCAGCATGTGAGCTTTGGTCCAGCCTGAGTCCTGGTTTATCAACGGCAAAATATAGATCGGAAGAGCACACGTCTGAACTCCAGTCACGTGACGTTATCTCGTATGCCGTCTTCTGCTTGAAAAAAAAAAAAATAAAAAGACGATAAACTGAGCATATATAACACATATAAGATAATAGTACACTAACTAGCACTCTCACAACAGCAGTGTCATAAAGTGTATTATAATCTAATGCGTGAACTCTAGATA
+
CDDDEFFFFFFFGGGGGGGGGGHHHGHHGHHHHHHHHHHHHHHHHGGGGGHHHHHHHHHHHGGGGHHHHHHHGHHHEHHHHHHHHHHHHGHHHGGFGHHHGHHGGHHHHGGGHGHHHHHHHGGHHHGGGGC@<<0<11<1..0.-...101100000111111100.001:111<1111<:1111<<00110/000/1001009./</.10111=11111111111<11:1111<1:.....011<11111
@M03495:530:000000000-LYBTV:1:1111:26245:18239 1:N:0:GTGACGTT+ATCTGGGA
GTCAGCATGTGAGCTTTGGAGTGAAATCTCTTGTCTTAAGGAATAAAGGAAAAAGATTCCGTCGGAGGCTCGGTGCTCTACAGGTTCAACCTTTGTACTCTATTATTGCCTCACATTCCATCTCTTGTGAAAATATATTTGATTGGCTTTTCTGCAGGTTGTTTGCCAGGACTTTCCAAGACCTCCACTAGAAAACACAATAAACTTTTTGGAAGCTGGACAACTATCTTCATTTTTCAGAAACAGTGAAC
+
A>>AAFFF4DFFFGFGGGFFF4GGHGBFHHHHH54FFHHGHBGFGD5GABFBHHFFFHHGG3B00AE0AAGEGEEEFHFFHHGFHFHGHHFFDGHHHHHHHHGHHGGFHBFFGEGGHB4FH3BGHHH?????GHFDHFBBF??FH00CGFDGGGDFHHHHHBHHHHHHGEHHHHHH<G1FAGFGHGHFDGGF11FGCCA<GGG0D0GGGHGGHGB.CGCGH0GHHHGBHHFFGGGGGFG0F0;FFFFF0F0
@M03495:530:000000000-LYBTV:1:1111:10679:18249 1:N:0:GTGACGTT+ATCTGGGA
GTCAGCATGTGAGCTTTGGAGTGAAATCTCTTGTCTTAAGGAATAAAGGAAAAAGATTCCGTCGGAGGCTCGGTGCTCTACAGGTTCAACCTTTGTACTCTATTATTGCCTCACATTCCATCTCTTGTGAAAATATATTTGATTGGCTTTTCTGCAGGTTGTTTGCCAGGACTTTCCAAGACCTCCACTAGAAAACACAATAAACTTTTTGGAAGCTGGACAACTATCTTCATTTTTCAGAAACAGTGAAC
+
CCCCCFFFFFFFGGGGGGGGGGHHHHHHHHHHHHHHHHHHHHHHHHHHHHHHHHGGHIIHHHHGGGGGGHHGGGGGHHHHHHHHHHHHHHHHHHHHHHHHHHHHHHHHHHHHHHHHHHHHHHHHHHHHHHHHHHHHHHHHHHHHHHFHHHHHHHHHHHHHHGHHHHHHGHHHHHHHHHHHHHHHHHHHHGHGHHFHHHHGHHHHHHHHHHGGGHHFHHHFHHHHHHHHHHGGGGGGGGGGGFFFGGFGGG0
@M03495:530:000000000-LYBTV:1:1111:17725:18250 1:N:0:GTGACGTT+ATCTGGGA
GTCAGCATGTGAGCTTTGGTCCAGCCTGAGTCCTCTGGTTTATCAACGGCAAAATATAGATCGGAAGAGCACACGTCTGAACTCCAGTCACGTGACGTTATCTCGTATGCCGTCTTCTGCTTGAAAAAAAAAAAAAAACCAGTTTGACTCCCAGTATTCCTATCATAGTTAAGTATTCGTTGTCTATCTACCATCTACTTCTTTCTTTGATCATCTCTATATTGTTGTAGCTCTTTACATCGCTATAATAT
+
DDDDDFFFFFFFGGGGGGGGGGHHHGHHHHHHHHHHHHHHHHHHHHHGGGGGHHHHHHHHHHHGGGGHHHHHGHGHHHGHHHHHHHHHHHHGHGHGGGGHHHHHHGGHHHHGGGHGHHHHHHFHHHHHGGGGD</>--...<00000<000./00:000000<00;000;00000;0:/://;000000;0000;:0000:000000;00000000;000:00000./0000000000000.:;..0000;
@M03495:530:000000000-LYBTV:1:1111:18424:18254 1:N:0:GTGACGTT+ATCTGGGA
GTCAGCATGTGAGCTTTGGAGTGAAATCTCTTGTCTTAAGGAATAAAGGAAAAAGATTCCGTCGGAGGCTCGGTGCTCTACAGGTTCAACCTTTGTACTCTATTATTGCCTCACATTCCATCTCTTGTGAAAATATATTTGATTGGCTTTTCTGCAGGTTGTTTGCCAGGACTTTCCAAGACCTCCACTAGAAAACACAATAAACTTTTTGGAAGCTGGACAACTATCTTCATTTTTCAGAAACAGTGAAC
+
DDDDDFFFFFFFGGGGGGGGGGHHHHHHHHHHHHHHHHHHHHHHHHHHHHHHHHGGHIHHHHHGGGGGGHHGGGGGHHHHHHHHHHHHHHHHHHHHHHHHHHHHHHHHHHHHHHHHHHHHHHHHHHHHHHHHHHHHHHHHHFHHHFFHHHHHHHHHHHHHHGHHHHHHGHHHHHHHHHHHHHHHHHHHHHHEGHHHHHHGHGHGHHHHHHGGFHFEHHCFHHHGHHHHHHGGGGGGFGGGFCFGGGFGGG0
@M03495:530:000000000-LYBTV:1:1111:21760:18254 1:N:0:GTGACGTT+ATCTGGGA
GTCAGCATGTGAGCTTTGGTCCAGCCTGAGTCCTGGTTTATCACGGCAAAATATAGATCGGAAGAGCACACGTCTGAACTCCAGTCACGTGACGTTATCTCGTATGCCGTCTTCTGCTTGAAAAAAAAAAAATATAAATATTATAACAACGAATTATTACTGTAACGAAATAAAAATAAATTGTCGTTAGGCGAATATATGCATGTTCTACGTTTTCAGTAATTATAGTCATAACTGTCTTCTTATCTACA
+
BBCCCFFFFFFFGGGGGGGGGGHHHGHHHHHHHHHHGHHHHHHHGGGGGHHHHHHHHHHHGEGEHHHHHHHGHHHGFHHHHHHHHHHHGGAHGGGGHHHGHHGGHHHHGEGHGHHFGFHHCF3GHG@C//@/0?11111111>1>FD11.-....D=000=0=000..<;.00;<C.00000;00.:.;.90----.;;000000000=00.;;/.00000::9::;0099000000:00000009:0000
@M03495:530:000000000-LYBTV:1:1111:11088:18257 1:N:0:GTGACGTT+ATCTGGGA
GTCAGCATGTGAGCTTTGGACTCCTGACTGGTTTATCAACGGCAAAATATAGATCGGAAGAGCACACGTCTGAACTCCAGTCACGTGACGTTATCTCGTATGCCGTCTTCTGCTTGAAAAAAAAAAAAAAAACAGAAACACGTCCAATGTTGTTGATATACACAAGTACACTATCACTGCGTGACGCAATACTACTACGCTCTGTACATAAGAACGTTTCAGCAGTTCTATAATCTGTACTTACGCTTCGT
+
DCDDDFFFFFFFGGGGGGGGGGHHHHHHHHHHHHHHHHHHGGGGGHHHHHHHHHHHGGGGHHHHHHHGHHHGGHHHHHHHHHHHGHHHGGGGHHFHHHGGHHHHGGGHGHHHHHHHGHHHHGGGFC///<--../<00//<.....00<000<..000<00000..000000/000000<...<<..--.000<:000.-..<0:<0000<0:0/..//0:000.<00000000:000000000.....-/
@M03495:530:000000000-LYBTV:1:1111:15688:18257 1:N:0:GTGACGTT+ATCTGGGA
GTCAGCATGTGAGCTTTGGAGTGAAATCTCTTGTCTTAAGGAATAAAGGAAAAAGATTCCGTCGGAGGCTCGGTGCTCTACAGGTTCAACCTTTGTACTCTATTATTGCCTCACATTCCATCTCTTGTGAAAATATATTTGATTGGCTTTTCTGCAGGTTGTTTGCCAGGACTTTCCAAGACCTCCACTAGAAAACACAATAAACTTTTTGGAAGCTGGACAACTATCTTCATTTTTCAGAAACAGTGAAC
+
CCCCCFFFFFFFGGGGGGGGGGHHHHHHHHHHHHHHHHHHHHHGHHHHHHHHHHGGHHIHHHHGGGGGGHHGGGGGHHHHHHHHHHHHHHHHHHHHHHHHHHHHGHHHHHHHHHHHHHHHHHHHHHHHHHHHHHHHHHHHHHHHHFHHHGHHHHHHHHHHHGHHGHHHHHHHHHEHGHHHGHHHHHHHHGHHHHHHHHHGHHFGHGHHHHGGFHHEGHFHHHHHHHHGHHGGGGGGGGGGGFGGGGFGFG0
@M03495:530:000000000-LYBTV:1:1111:27648:18262 1:N:0:GTGACGTT+ATCTGGGA
GTCAGCATGTGAGCTTTGGAATTAGTAAATTCGTTGACGACAGAAGGAGCAAGATAACGACCACAGGGAGGGTGGTTTATCAACGGCAAAATATAGATCGGAAGAGCACACGTCTGAACTCCAGTCACGTGACGTTATCTCGTATGCCGTCTTCTGCTTGAAAAAAAAAAAAAGAGACACGCAAAGCTGTGTAAGCGACAAGATGCACATGATGACCATCACTAGTTGCATTAAATGCACAGATAGGTGTT
+
CCDDDFFFFFFFGGGGGGGGGGHHHHHHHHHHGHHHHHGGGGGHHHHHHHHHHHHHHHGGGGGHHHHGGGGGEGGEGHHHHHHHGGGGGHHHHHHHGHHHGGGGHHHHHHHGHHHGGHHHHHHHHHHHGHHHGGGGHGGFHHGGHHHHGAEHGHGHHHHHHHHHHGCEE9-?-.:///;/;----//000/:0;00-.:--./000000:000000000000;0000000:0:00:00:0:/0000/:00.
@M03495:530:000000000-LYBTV:1:1111:27915:18266 1:N:0:GTGACGTT+ATCTGGGA
GTCAGCATGTGAGCTTTGGAGTGAAATCTCTTGTCTTAAGGAATAAAGGAAAAAGATTCCGTCGGAGGCTCGGTGCTCTACAGGTTCAACCTTTGTACTCTATTATTGCCTCACATTCCATCTCTTGTGAAAATATATTTGATTGGCTTTTCTGCAGGTTGTTTGCCAGGACTTTCCAAGACCTCCACTAGAAAACACAATAAACTTTTTGGAAGCTGGACAACTATCTTCATTTTTCAGAAACAGTGAAC
+
CCCCCFFFFFFFGGGGGGGGGGHHHHHHHHHHHHHHHHHHHHHHHHHHHHHHHHGGHHHHHHHGGGGCGEHGGGGGHHHHHHHHHHHHHHHHHHHHHHHHHHHHHHHHHHHHHHHHHHHHHHHHHHHHHHHHHHHHHHHHHHHHGFFHHHHHHHHHHHHHHGHHHHHHHHHHHHHHHHHHHHHHHHGHHHHHHHHHHHHGHHHGHHGHHHGGGHHHHHFHHHHHGHHHHHGGGGGGGGGGGBBFFF;FFG9
@M03495:530:000000000-LYBTV:1:1111:13174:18291 1:N:0:GTGACGTT+ATCTGGGA
GTCAGCATGTGAGCTTTGGAGTGAAATCTCTTGTCTTAAGGAATAAAGGAAAAAGATTCCGTCGGAGGCTCGGTGCTCTACAGGTTCAACCTTTGTACTCTATTATTGCCTCACATTCCATCTCTTGTGAAAATATATTTGATTGGCTTTTCTGCAGGTTGTTTGCCAGGACTTTCCAAGACCTCCACTAGAAAACACAATAAACTTTTTGGAAGCTGGACAACTATCTTCATTTTTCAGAAACAGTGAAC
+
CBCCCFFFFFFFGGGGGGGGGGHHHGHHHHHHHHHHHHHHHGHHHHHHHHHHHHGGHHIHHHHGGGGGGHHGGGGGHHHHHHHHHHHHHHHHHHHHHHHHHHHHHHHHHHHHHHHHHHHHHHHHHHHHHHHHHHHHHHHHHHHHHHHHHHHHHHHHHHHHHGHHHHHHHHHHHHHHHHHHHHHHHHGHHHGFGHHHHGHGHGHGHHHHHHGGHHFHHHHHHGHGHGHHHHGGGGGGGGGGGCFGGGFFEF:
@M03495:530:000000000-LYBTV:1:1111:27308:18303 1:N:0:GTGACGTT+ATCTGGGA
GTCAGCATGTGAGCTTTGGTCCAGCCTGAGTCCTGGTTTATCAACGGCAAAATATAGATCGGAAGAGCACACGTCTGAACTCCAGTCACGTGACGTTATCTCGTATGCCGTCTTCTGCTTGAAAAAAAAAACTTACGTCGAGCCTCAGGCCGTCCGCAGTATTGACTGGACTTGACTATAAATCTACTGAGTTATGCTGTAGTTTCGATTATCTCGTGTTCAGCATGCTAACACTTCTACTCTGGTTCTAT
+
BBBBBFFFFDFFGFGGGGGGGGHHGGHH4AGGHHFFGFHHHHHHHGGGGGHHHHHHHHFHHGE1EHFHHHHHGHHF1DE@FHC3EGHGHGHCGGE?FB1@FFCFGGGGFGGGFF44FHHHHFEF3F/><B//1111/0?//-.->011>0.-<-.----.;0000;00./.0000900000000090000090000;00;00;000..0090099.9...//////9////;9///9/;////99/99///
@M03495:530:000000000-LYBTV:1:1111:22927:18313 1:N:0:GTGACGTT+ATCTGGGA
GTCAGCATGTGAGCTTTGGAGTGAAATCTCTTGTCTTAAGGAATAAAGGAAAAAGATTCCGTCGGAGGCTCGGTGCTCTACAGGTTCAACCTTTGTACTCTATTATTGCCTCACATTCCATCTCTTGTGAAAATATATTTGATTGGCTTTTCTGCAGGTTGTTTGCCAGGACTTTCCAAGACCTCCACTAGAAAACACAATAAACTTTTTGGAAGCTGGACAACTATCTTCATTTTTCAGAAACAGTGAAC
+
DDDCDFFFFFFFGGGGGGGGGGHHHHHHHHHHHHHHHHHHHHHHHHHHHHHHHHGGHIIHHGHGGGGGGHHGGGGGGHHHHHHHHHHHHHHHHHHHHHHHHHHHHHHHHHHHHHHHHHHHHHGHHHHHHHHHHHHHHHHHHHHHHHHHHHHHHHHHHHHHHGHHHHHHHHHGHHHHHHHGHHHHHHGHHHHGGGHHHHHGHGHGHHHHHHGGEGCGGHFHHHHHHHHHHHEGGGGGGGGGGFFGGGGGGG0
@M03495:530:000000000-LYBTV:1:1111:29205:18322 1:N:0:GTGACGTT+ATCTGGGA
GTCAGCATGTGAGCTTTGGAGTGAAATCTCTTGTCTTAAGGAATAAAGGAAAAAGATTCCGTCGGAGGCTCGGTGCTCTACAGGTTCAACCTTTGTACTCTATTATTGCCTCACATTCCATCTCTTGTGAAAATATATTTGATTGGCTTTTCTGCAGGTTGTTTGCCAGGACTTTCCAAGACCTCCACTAGAAAACACAATAAACTTTTTGGAAGCTGGACAACTATCTTCATTTTTCAGAAACAGTGAAC
+
>ABAAFBFF55BDFFCEA4EBCC5BBDFGFHHGHHGHHFF3BGHHHGHHHHFHEEEFBFGHHH0AEE?ECFAEFEGGHGFGB33FGEFFHAFHHHGFEGGHHGHFHF4FDGHGFFFFHGEFHBGHFFHHHEFFHHEDGFHHGFHGABGFB1GEGHFHHCBGFHEFDGHHEAGF1BDGDGF0GHFHFHHHHHH1G0FFFECFHHFHFHHGHCD/0CCGHHAGC:GFHHGGF00BFGGGGG0;C/9/9CBFF0
@M03495:530:000000000-LYBTV:1:1111:24629:18327 1:N:0:GTGACGTT+ATCTGGGA
GTCAGCATGTGAGCTTTGGAATTAGTAAATTAGAAGGAGCAAGATAACGACCACAGGGAGGGTGGTTTATCAACGGCAAAATATAGATCGGAAGAGCACACGTCTGAACTCCAGTCACGTGACGTTATCTCGTATGCCGTCTTCTGCTTGAAAAAAAAAAAAAATAGCAACCGAGCATCACAATAAGCAGATAAGCTGATTCTCACCGCACACTGTGATGCAACTGATTCTATGTGTGTGTGTATGATTCG
+
CCCCDFFFFFFFGGGGGGGGGGHHHHHHHHHHHHHHHHHHHHHHHHHHGGGGGHHHHGFFGGEFFGGHHHHHHHGEEEFHHHHHHHHHHHGGGGHHHHHHHGHHHGHHHHHHHHHHGHGHHHGGGGHHGHGHFGGHHHGGGHGHHHHHHGHHFHFEGCC-<-9-.00111..-----000000010101//011<01000111111..----./0:11111010/<011:1::111<....:.:1<:<11.
@M03495:530:000000000-LYBTV:1:1111:24733:18397 1:N:0:GTGACGTT+ATCTGGGA
GTCAGCATGTGAGCTTTGGAATTAGTAAATTCGTTGACGACAGAAGGAGCAAGATAACGACCACAGGGAGGGTGGTTTATCACGGCAAAATATAGATCGGAAGAGCACACGTCTGAACTCCAGTCACGTGACGTTATCTCGTATGCCGTCTTCTGCTTGAAAAAAAAAAAAAGAATAGAGCACGGCTGAAGTCCAGTAACATTCAAACATATCTATATGCTACTACTGCTAGAAAAAGAAGATACTTGTTC
+
CCCBBFFFFFFFGGGGGGGGGGHHHHHHGHHHGHHHHHGAFGGHHHHHHHHHHHHHHHGGGGGHHHHGFGFGBFEBFHHHHHHGGGGGHHHHHHHHHHHGGGGHHHHHHHGHHHGHHHHHHHHHHHHGFEHGFFGHHHFHHGGHHHHGGCHFHHDGFHH<<GHAEEG-A;--...000009:.---;:.;90;090000900900000.90090000000900;00000000000/.9../0000090000
@M03495:530:000000000-LYBTV:1:1111:13203:18399 1:N:0:GTGACGTT+ATCTGGGA
GTCAGCATGTGAGCTTTGGAGTGAAATCTCTTGTCTTAAGGAATAAAGGAAAAAGATTCCGTCGGAGGCTCGGGGCTCTACAGGTTCAACCTTTGTACTCTATTATTGCCTCACATTCCATCTCTTGTGAAAATATATTTGATTGGCTTTTCTGCAGGTTGTTTGCCAGGACTTTCCAAGACCTCCACTAGAAAACACAATAAACTTTTTGGAAGCTGGACAACTATCTTCATTTTTCAGAAACAGTGAAC
+
A>1AABFFFFFBD1GGGGGFG11GDFFGF3FDGE1F3GHH1F0FAE1D100A0FEEGHHHF1BA/E/AE/AEE/>/E/0BGF10FFGF2@0EFBBHHHFHHHFF2>2B1B>GHHEE>FG2B>BGFGHFHFG11>FBFBGBBGG2>0BFCCHHHHFDHC@<<CFHGBGGGHHEGHGHHG1FFFHHHGHGHHHHFHHHHHHGHHHGHHHHHHGGGHFHFHHHHGGGGGGGGGGGGGFGGGGGGFGGGGFGBF9
@M03495:530:000000000-LYBTV:1:1111:3219:18399 1:N:0:GTGACGTT+ATCTGGGA
GTCAGCATGTGAGCTTTGGTCCAGCCTGAGTCCTGGTTTTATCAACGGCAAAATATAGATCGGAAGAGCACACGTCTGAACTCCAGTCACGTGACGTTATCTCGTATGCCGTCTTCTGCTTGAAAAAAAAAAAATCAATAACAAATATTCAACCACGCCATTCATTTCGAACAAAACATAAGATCAATCCATTACGATACATAGAAACGAACATCGTCATGGTATACGATTGTGCGATATCAAAAACATCT
+
CCCCCFFFFFFFGGGGGGGGGGHHHGHHFGGHHHHHHHHGHHHHGHGGGGGHHHHHHHHHHHG1FEHHHHHHHGHHHGHHHHHHHHHHHHGHHHGGGGHHHHHHGGHHHHGGGHGHHHHHHHGHGHHGGGFC><0111=1111>0111111<1.<.<....00<0000/.::-;.:..00:00009000/:0009....-0000;00/...--//...9:///////.....///....-/9//;..;///
@M03495:530:000000000-LYBTV:1:1111:6180:18406 1:N:0:GTGACGTT+ATCTGGGA
GTCAGCATGTGAGCTTTGGAGTGAAATCTCTTGTCTTAAGGAATAAAGGAAAAAGATTCCGTCGGAGGCTCGGTGCTCTACAGGTTCAACCTTTGTACTCTATTATTGCCTCACATTCCATCTCTTGTGAAAATATATTTGATTGGCTTTTCTGCAGGTTGTTTGCCAGGACTTTCCAAGACCTCCACTAGAAAACACAATAAACTTTTTGGAAGCTGGACAACTATCTTCATTTTTCAGAAACAGTGAAC
+
CCCCCFFFFFFFGGGGGGGGGGHHHHHHHHHHHHHHHHHHHGHHHHHHHHHHHHGGHIIIHHHGGGGFGHHGGGGGHHHHHGHHHHHHHHHHHHHHHHHHHHHHHHHHHHHHHHHHHHHHHHHHHHHHHHHHHHHGHHHHHGHHHHFHGHHHHHFHHGHHHGHHHHHHEHHHHHGHHHGFHGHHHHHHHHGE1GGHHHHGHHHHHHHHHHGGGHGAGFGHFHHHHFHHHHGGGGGGGGGGF;CFGFFGFF0
@M03495:530:000000000-LYBTV:1:1111:21747:18407 1:N:0:GTGACGTT+ATCTGGGA
GTCAGCATGTGAGCTTTGGTTTATCAACGGCAAAATATAGATCGGAAGAGCACACGTCTGAACTCCAGTCACGTGACGTTATCTCGTATGCCGTCTTCTGCTTGAAAAAAAAAAAACAAAATTCGAAGGACATGAAGACAAATAACAACGTGTTACGAGAATGCATACACATGCTAGCACCTGATGACAAGATCTAATGTTAGCAACTCACATGCAATGCAGGTCAACCTGTCACTACCACGCAATCCAGA
+
EEEEEFFFFFFFGGGGGGGGGGHHHHHHGGGEGHHHHHHHHHHHGGGGHHHHHHHGHHHGHHHHHHHHHHHHGHHHFGFGHHFHHHFGHHHHGFGHGHHHHHHHGHFHHGGGF<<>??/00111/==//0?<F11>11000<111110.-<./.11..<..0111<<000<00:111000.///1:1<01./01111<111<11:1</00<01:0011:011.:0<<0./.101111//00..-9.0/000
@M03495:530:000000000-LYBTV:1:1111:15284:18408 1:N:0:GTGACGTT+ATCTGGGA
GTCAGCATGTGAGCTTTGGAGTGAAATCTCTTGTCTTAAGGAATAAAGGAAAAAGATTCCGTCGGAGGCTCGGTGCTCTACAGGTTCAACCTTTGTACTCTATTATTGCCTCACATTCCATCTCTTGTGAAAATATATTTGATTGGCTTTTCTGCAGGTTGTTTGCCAGGACTTTCCAAGACCTCCACTAGAAAACACAATAAACTTTTTGGAAGCTGGACAACTATCTTCATTTTTCAGAAACAGTGAAC
+
CCDDDFFFFFFFGGGGGGGGGGHHHHHHHHHHHHHHHHHHHHHHHHHHHHHHHHGGHHIHHIHGGGGGGHHGGGGGHHHHHHHHHHHHHHHHHHHHHHHHHHHHHHHHHHHHHHHHHHHHHHHHHHHHHHHGHHHHHHHHHGHHHGHHHHHHHHHHHHHHHGHHHHHHHHHHHHHHHFHHHGHHHHHHHHHGGHHHHHHGHHFHHHHHHHGGHGHEHHHHHHHHHHHHHHGGGGGGHGGGGGGGGGGGGG0
@M03495:530:000000000-LYBTV:1:1111:8603:18412 1:N:0:GTGACGTT+ATCTGGGA
GTCAGCATGTGAGCTTTGGAATTAGTAAATTCGTTGACGACAGAAGGAGCAAGATAACGACCACAGGGAGGGTGGTTTATCAACGGCAAAATATAGATCGGAAGAGCACACGTCTGAACTCCAGTCACGTGACGTTATCTCGTATGCCGTCTTCTGCTTGAAAAAAAAAAAAAGAAGCGAATGACGACGCACAACGAAGACACGACAAGATAAGCTTAAAGAGTATACAAAATAGGAGATGACAAACCATA
+
DDDDCFFFFFFFGGGGGGGGGGHHHHHHHHHHGHHHHHGGGGGHHHHHHHHHHHHHHHGGGGGHHHHGGGGGEFEEFHHHHHHHGGGGGHHHHHHHHHHHGGGGHHGHHHHGHHHGGHHHHHHHHHHHGHHHGGGGHH1GHHGGHHHHGGGHGHHHHHHHHHHHHGGGCC---.;./0-.-9000:A------/9-.:..///.----./00;:0000;:00:00000000.0;00;/./00000/...00
@M03495:530:000000000-LYBTV:1:1111:15536:18417 1:N:0:GTGACGTT+ATCTGGGA
GTCAGCATGTGAGCTTTGGAATTAGTAAATTCGTTGACGACAGAAGGAGCAAGATAACGACCACAGGGAGGGTGGTTTATCAACGGCAAAATATAGATCGGAAGAGCACACGTCTGAACTCCAGTCACGTGACGTTATCTCGTATGCCGTCTTCTGCTTGAAAAAAAAAAAAAAAAAAACACAAACGCTACCAGACACTACTTAAGCTGAACAGCAAGCTACAGCGCAATAAACTCAAAGTACAAACCATA
+
EEEEEFFFFFFFGGGGGGGGGGHHHHHHHHHHGHHHHHGGGGGHHHHHHHHHHHHHHHGGGGGHHHHGGGGGEFGEGHHHHHHHFGGGGHHHHHHHHHHHGGGGGHHHHHHGHHHGHHHHHHHHHHHHGGHHGGFGHHBGGHGGHHHHGGGHGHHGHHHGHHHHHGGEGF<9---<---....<...-..-/00..//0//111110100001/<///9010000----.1<10:0000111111<.9.00
@M03495:530:000000000-LYBTV:1:1111:10441:18418 1:N:0:GTGACGTT+ATCTGGGA
GTCAGCATGTGAGCTTTGGTTTATCAACGGCAAAATATAGATCGGAAGAGCACACGTCTGAACTCCAGTCACGTGACGTTATCTCGTATGCCGTCTTCTGCTTGAAAAAAAAACATTCCATCTCTTGTGAAAATATATTTGATTGGCTTTTCTGCAGGTTGTTTGCCAGGACTTTCCAAGACCTCCACTAGAAAACACAATAAACTTTTTGTAAGCTGGACAACTATCTTCATTTTTCAGAAACAGTGAAC
+
BBBBBFFFFFFFGGGGGGGGGGFE5GFHGFFCEAAF3GHHFEFFAEGGEAFHFHFEHCEFDFHFFFFHDEGHGHHF1?FE?F4B@B?BFEG3EEEG1GHD4@GBHE33F//<B/F2B33B3FGDF22>2>B2GHFGHHHF2>1<1GGHHHFFHGBHHFGHBACGHH1GFAHHHBGHHB<<.C<0<C/B::C0;;;G.CG.CF0C00;FFGA/0;009BFFA0;EGFFFFBBFFFF0BFFBF:FFBB9B/9/
@M03495:530:000000000-LYBTV:1:1111:24293:18422 1:N:0:GTGACGTT+ATCTGGGA
GTCAGCATGTGAGCTTTGGTTTATCAACGGCAAAATATAGATCGGAAGAGCACACGTCTGAACTCCAGTCACGTGACGTTATCTCGTATGCCGTCTTCTGCTTGAAAAAAAAAAAAAAGAAAACTAGGAGACAAGTCATGTGACGGATTGTAATCCCACATAGAAATAGTTGAACAGACTTCGTGGAGACTTATATAGAGGGTATGCAGACTGTTGACATACGACATAGGATTACAACTGATACAGAGGCG
+
CCCDEFFFFFFFGGGGGGGGGGHHHHHHGGGGGHHHHHHHHHHHGGGGHHHHHHHGHHHGHHHHHHHHHHHHGHHGGGFGHGEHGHGGHHHGGFGHGHHHHHHHBGGGHGGGGC<><<//01011=1010..000<1111=111.-.../01111100<CC011111101111101//.01:.<....:.0111111111/../001111.<001010<11::..-.1100:100:1<0/0111111/.<-
@M03495:530:000000000-LYBTV:1:1111:23775:18429 1:N:0:GTGACGTT+ATCTGGGA
GTCAGCATGTGAGCTTTGGATAGTAAATTCGTTGACGACAGAAGGAGCAAGATAACACCACAGGGAGGGTGGTTTATCAACGGCAAAATATAGATCGGAAGAGCACACGTCTGAACTCCAGTCACGTGACGTTATCTCGTATGCCGTCTTCTGCTTGAAAAAAAAAAAAAAAAACAAATGAATACAACACCATCACTTGAAATGAGAATAAGTGTCTCGTAAGCACAACTGAGAACGATAGGATACGTGTT
+
CCDDCFFFFFFFGGGGGGGGGGHHHHHHHHGGHHHHGFGGGHHHHHHHHHHHHHHHHHGHHHHHGGGGGGGGEFGGHHHHHGGGGGFHHHHHHHHHHGFGEHHHHHHHGGHHGHHHHGHHHHGGHFHHHEDGGHHHGHHGGHGHHGGGGGHHHHHHHAGHHHGGGG-:;;9---....0900000000....00000000000009000000009000/....00///.0/00000...../0000.0//.
@M03495:530:000000000-LYBTV:1:1111:15591:18431 1:N:0:GTGACGTT+ATCTGGGA
GTCAGCATGTGAGCTTTGGAGGGCAAGAAGTGGTTGTGACATTGCTATGGCAGCTAGAGCCATGGTTTATCAACGGCAAAATATAGATCGGAAGAGCACACGTCTGAACTCCAGTCACGTGACGTTAATCTCGTATGCCGTCTTCTGCTTGAAAAAAAAAAAAAAAAATATAGATAAATACTACAGTCCTACAGAAGAGTTCGATGTACTATAGTATGTAGATGTACGTGATATCATAGAATCATAATAAA
+
EDEEEFFFFFFFGGGGGGGGGGGGGGGHHHGHHHGGGGHHHHHHHHHHHHHHGGHHHHHHHHHHHGGHHHHHHHGGGGGHHHHHHHHHHHGGGGHHHHHHHGHHHGHHHHHHHHHHHHGHHHGGGGHGH3FGGGGHHHHGGGHGHHHHHHHHHHHHGGGGG--<--<-.01111<11111011100100110001:<0.111..11.111:<111111<11111111.//<<FB1111111111111:111
@M03495:530:000000000-LYBTV:1:1111:22170:18432 1:N:0:GTGACGTT+ATCTGGGA
GTCAGCATGTGAGCTTTGGAGTGAAATCTCTTGTCTTAAGGAATAAAGGAAAAAGATTCCGTCGGAGGCTCGGTGCTCTACAGGTTCAACCTTTGTACTCTATTATTGCCTCACATTCCATCTCTTGTGAAAATATATTTGATTGGCTTTTCTGCAGGTTGTTTGCCAGGACTTTCCAAGACCTCCACTAGAAAACACAATAAACTTTTTGGAAGCTGGACAACTATCTTCATTTTTCAGAAACAGTGAAC
+
CCCCCFFFFFFFGGGGGGGGGGHHHHHHHHHHHHHHHHHHHHHHHHHHHHHHHHGGHIIHHHHGGGGGGHHGGGGGHHGHHHHHHHHHHHHHHHHHHHHHHHHHHHHHHHHHHHHHHHHHHHHHHHHHHHHHHHHHHHHHHHHHHHHHHHHHHHGHHHHHHGHHHHHHGGHHHHHHHFHHHHHHHHHHHHHGHHHHHGHGHBGGHHHHHHGGFHHEGHGHHHHGHHHHHHGGGGGGGGGGFGBFGGFGGG0
@M03495:530:000000000-LYBTV:1:1111:28583:18466 1:N:0:GTGACGTT+ATCTGGGA
GTCAGCATGTGAGCTTTGGAGTGAAATCTCTTGTCTTAAGGAATAAAGGAAAAAGATTCCGTCGGAGGCTCGGTGCTCTACAGGTTCAACCTTTGTACTCTATTATTGCCTCACATTCCATCTCTTGTGAAAATATATTTGATTGGCTTTTCTGCAGGTTGTTTGCCAGGACTTTCCAAGACCTCCACTAGAAAACACAATAAACTTTTTGGAAGCTGGACAACTATCTTCATTTTTCAGAAACAGTGAAC
+
AAABBFFFFFFFGGGGGFGGGFFHHHCGGFHBHHBGBGGFCBFGFFHHHBGHHHDGHHHHHHGGGGGGDAFE01B0B@GHHHHHHHBGHHHHHFFGHGHFGFHHHHH443BGFCCG4DGFFH3GFFHFHFHBGFHHFHHHH4BGDHFHACF?GHBD20FGHGGHFHHH2GHECCGG?GG1GHHHG<GHHHHGDGGHHHHGHHHGHHFHHHGGGHHEHH/CGHHHGFHGHFGGGGGGGFGGGFGGGGFBGG0
@M03495:530:000000000-LYBTV:1:1111:6725:18496 1:N:0:GTGACGTT+ATCTGGGA
GTCAGCATGTGAGCTTTGGAGTGAAATCTCTTGTCTTAAGGAATAAAGGAAAAAGATTCCGTCGGAGGCTCGGTGCTCTACAGGTTCAACCTTTGTACTCTATTATTGCCTCACATTCCATCTCTTGTGAAAATATATTTGATTGGCTTTTCTGCAGGTTGTTTGCCAGGACTTTCCAAGACCTCCACTAGAAAACACAATAAACTTTTTGGAAGCTGGACAACTATCTTCATTTTTCAGAAACAGTGAAC
+
BBBBBFFFFDFFGGGGGGGGGFHHHHGHFHHHHHHHHHHHFFGGCGHHFHHGHFGGGHHFGHHGGGC?EHHGGEGEGHHFHHHFHGHHHHHHHHGHFHHGHHHHHHHHHFHHGHHHHHGHHHFGHHHHHHHHGFHHHHHGHGHHGFHFCGHHHFGFHHHHHGHFFFHFHFHHHHHHGDFGHFFHHEHHHHHHFBFGHHHGG=DDGBGHGHGGHFC:GHHFHFHHHHHFGHGGGGGGGGGGF99FFE;0F09
@M03495:530:000000000-LYBTV:1:1111:7229:18504 1:N:0:GTGACGTT+ATCTGGGA
GTCAGCATGTGAGCTTTGGAGTGAAATCTCTTGTCTTAAGGAATAAAGGAAAAAGATTCCGTCGGAGGCTCGGTGCTCTACAGGTTCAACCTTTGTACTCTATTATTGCCTCACATTCCATCTCTTGTGAAAATATATTTGATTGGCTTTTCTGCAGGTTGTTTGCCAGGACTTTCCAAGACCTCCACTAGAAAACACAATAAACTTTTTGGAAGCTGGACAACTATCTTCATTTTTCAGAAACAGTGAAC
+
BBCCCFFFFFFFGGGGGGGGGGHHHHGHHHHHHHHHHHHHHHHGHHHHHHHHHHGGHIIHHHHGGGGFGHHGGGGGHHHHHHHFHHHHHHHHHHHHHHHHHHHHHHHHHHHHHHHHHHHHHHHHHHHHHHHHHHHHHHHHHHHHHGHHHHHHHHGHHGHHHGHHHHHHHGHHHHHFHHHHHHHHHGHHHHGHGGHHHGHFGDGGFHBHHHGGFHHHHHHHHHGHHGHHHHGGGGGGGGGGGFFGGGFGGG;
@M03495:530:000000000-LYBTV:1:1111:27782:18505 1:N:0:GTGACGTT+ATCTGGGA
GTCAGCATGTGAGCTTTGGAGTGAAATCTCTTGTCTTAAGGAATAAAGGAAAAAGATTCCGTCGGAGGCTCGGTGCTCTACAGGTTCAACCTTTGTACTCTATTATTGCCTCACATTCCATCTCTTGTGAAAATATATTTGATTGGCTTTTCTGCAGGTTGTTTGCCAGGACTTTCCAAGACCTCCACTAGAAAACACAATAAACTTTTTGGAAGCTGGACAACTATCTTCATTTTTCAGAAACAGTGAAA
+
BABBBFFFFFFFGGGGGGGGGGHHHHHHHHHHHHHHHHHHHCHHHHHHGHHHHHGGHHHHEHHFGGGEGEHGGGGGHHHHHHHHHHHHHHHHHHHHHHHHHGHHHGGHHHHHHHHHHHHHHHHHHHHHHHHHHHHHHHHHHFHHHHEHHHGHGGHHFHHHHGHHHHHHHHHHHHHHGHFHHHHHHHGHHHHH1GHHHHHFGDGHGHHHHHGGHGCGHGGHHHHHHGHHHHGGGGGGGGFFFGFFGGGGFG0
@M03495:530:000000000-LYBTV:1:1111:26901:18506 1:N:0:GTGACGTT+ATCTGGGA
GTCAGCATGTGAGCTTTGGATGGTTCTGGTTTATCAACGGCAAAATATAGATCGGAAGAGCACACGTCTGAACTCCAGTCACGTGACGTTATCTCGTATGCCGTCTTCTGCTTGAAAAAAAAAAAAAAAAAAATACGTGTATCTGGATGTTTTGCATGTGTCTTTTCGGAGATTTTCAAGACATATGACATCAACGTCTTATGACTTATTGTTGAGTTAGCACGGATCTTGAGGTTTCCTACACATGTACC
+
DDDDDFFFFFFFGGGGGGGGGGGGHHHHFGHHHHHHHHGGGGGHHHHHHHHFHHGGGGHHHHHHHGHHHGHHHHHHHHHHHHGFHHGGGGHHBHHGGGHHHHGGGHGHHGHHHHGHHHHGFDDB///------<00.:///00000<:0<00/.0000000000000--.--/000<0000//00<00000:<:/.99/.0000000:00000.00<000000---.900000///<<0000</0:0<0:0
@M03495:530:000000000-LYBTV:1:1111:18400:18514 1:N:0:GTGACGTT+ATCTGGGA
GTCAGCATGTGAGCTTTGGTTTATCAACGGCAAAATATAGATCGGAAGAGCACACGTCTGAACTCCAGTCACGTGACGTTATCTCGTATGCCGTCTTCTGCTTGAAAAAAAAAAAAAAAATAAAGTTACAATCGTAAAACTGTATCTACCAAATCACATAACAAAGATTGAAGAGTGTAATGTTATCTCGTCAGTGTAGCTTCATATGCTCTGTAGTTGCAATATCATATATCACTAACATTATATCATAT
+
CCDEDFFFFFFFGGGGGGGGGGHHHHHHGGGGGHHHHHHHHHHHGGGGHHHHHHHGHHHGHHHHHHHHHHHHGHHGGGGGHHGHGHGGHHHHGGGHGHHHHHHHHHHHHGGEG@<<>//<0111111111111.....1001=1=<111100.:000<101000<//0100111.11<1:11111:111.....1111111111<11111110<::<1110111111111111111:00011:11111111
@M03495:530:000000000-LYBTV:1:1111:12528:18519 1:N:0:GTGACGTT+ATCTGGGA
GTCAGCATGTGAGCTTTGGAATTAGCTGGTTTATCAACGGCAAAATATAGATCGGAAGAGCACACGTCTGAACTCCAGTCACGTGACGTTATCTCGTATGCCGTCTTCTGCTTGAAAAAAAAAAAAGAACGAGGAGAAAGATAGAGAGCCATCATTTGCAGTAAAAAAACACAGAGAAGCTATACCAGCAAATGCTGGAGTTACAAGTGCATAGCGTATCATTATTATCGTAACTTTGTATGATCATACTC
+
ABBBBFFFFFFFGGGGGFGGGFFHHGFGFFFGHHHHHHFEEGGHHHHHHHHHHGGEGGHHGHHHHGGHHGGHGHHGHHHHHHGGCGGGFGGC4EGFGGFGGGGEGFGFHHGHHHFGHHHGGG/@@///<0?/.--.>0110<100=0<.</0/000=D0000:00:0-;....9//////000;9000.///009009..//0////;9/////9-....//;/9////99.9:///9/9///;/9;///;
@M03495:530:000000000-LYBTV:1:1111:19477:18538 1:N:0:GTGACGTT+ATCTGGGA
GTCAGCATGTGAGCTTTGGAGTGAAATCTCTTGTCTTAAGGAATAAAGGAAAAAGATTCCGTCGGAGGCTCGGTGCTCTACAGGTTCAACCTTTGTACTCTATTATTGCCTCACATTCCATCTCTTGTGAAAATATATTTGATTGGCTTTTCTGCAGGTTGTTTGCCAGGACTTTCCAAGACCTCCACTAGAAAACACAATAAACTTTTTGGAAGCTGGACAACTATCTTCATTTTTCAGAAACAGTGAAC
+
CCCCCFFFFFFFGGGGGGGGGGHHHHHHHHHHHGHHHHCHHHHHHHHHHHHHHHGGHIHIHHHGGGGGGHHGGGGGHHHHHHHHHHHHHHHHHHHHHHHHHHHHHHHHHHGHHHHHHHHHHHHHHHHHHHHHHHHHHHHHHEHHHHHHHHHHHHGHHHHHHGHHHHHHGHHHHHHHHGFGFHHHHGHHHEFHFHGHHHHFFHHHHHHHHHGGGGGHFHCGGHHFHHHHHHGGGGGGGGGEFBFFFGFFGE0
@M03495:530:000000000-LYBTV:1:1111:6374:18548 1:N:0:GTGACGTT+ATCTGGGA
GTCAGCATGTGAGCTTTGGAGTGAAATCTCTTGTCTTAAGGAATAAAGGAAAAAGATTCCGTCGGAGGCTCGGTGCTCTACAGGTTCAACCTTTGTACTCTATTATTGCCTCACATTCCATCTCTTGTGAAAATATATTTGATTGGCTTTTCTGAAGGTTGTTTGCCAGGACTTTCCAAGACCTCCACTAGAAAACACAATAAACTTTTTGGAAGCTGGACAACTATCTTCATTTTTCAGAAACAGTGAAC
+
ABB?AFFFF@5FBGGGGGFGGCFFDGFGHHHFGFFEGE6FHB3BE555F2CGH2A23F5EFEF0AEE0?1FE01B>F5BFHH333333F@1F@B3B44@BF444GDH443B33/3B4B4FG3BFB?FGEHHD3B?FHHHH44FG1??GH0B2FB2BGG<10?/<F1<11/?/FFD1F1GDACFGG<0<GGGD<1<0><C.<GG000DFHHGG/CF.0;FHHF.GBHCGFG0CFBFBB/0;;;////F0B00
@M03495:530:000000000-LYBTV:1:1111:15792:18559 1:N:0:GTGACGTT+ATCTGGGA
GTCAGCATGTGAGCTTTGGAATTAGTAAATTTGTTACGACAGAAGGAGCAAGATAACGACCACAGGGAGGGTGGTTTATCAACGGCAAAATATAGATCGGAAGAGCACACGTCTGAACTCCAGTCACGTGACGTTATCTCGTATGCCGTCTTCTGCTTGAAAAAAAAAAAAAACAAAGAAGAAAAGAAATGTCAAAAATTTATAATACAAGAAGTTGTTGAGTAGGAGGATAGCTGGAGGAAATAGATAAT
+
CCCCDFFFFFFFGGGGGGGGGGHHHHHHHHHHHHHHHGGGGGHHHHHHHHHHHHHHHGGGGGHFGHGGGGGFFGGGHHHHHHHGGGGGHHHHHHHHHHHGGGGHGFHHHHGHHHGHHHHHHHHHHHHGHHHGGGGHHHHHHGGHHHHGGGHGHHHHHHHGHHHHGGGF:-9--<...//./0//:/../000000<09.000000<0<000///0000<.000<000/../00000/..../<00000<00
@M03495:530:000000000-LYBTV:1:1111:26695:18570 1:N:0:GTGACGTT+ATCTGGGA
GTCAGCATGTGAGCTTTGGAGTGAAATCTCTTGTCTTAAGGAATAAAGGAAAAAGATTCCGTCGGAGGCTCGGTGCTCTACAGGTTCAACCTTTGTACTCTATTATTGCCTCACATTCCATCTCTTGTGAAAATATATTTGATTGGCTTTTCTGCAGGTTGTTTGCCAGGACTTTCCAAGACCTCCACTAGAAAACACAATAAACTTTTTGGAAGCTGGACAACTATCTTCATTTTTCAGAAACAGTGAAC
+
CCCCCFFFFFFFGGGGGGGGGGGHHHHHHGHHHHHHHHHHHHHHHHHHHGHHHFFGHHHHHHHGGGGGGFHG?EGGHHHGHHHGHHHHGHHHHHHHHHHHHHHHGHHHHHHHHHHHHHGBHHHHHHHHHFHHHHHHHHHHHHGHHHHHHHHGHHDHHHHHHGHHHHHHGHHHHHGHGHHGGHHHHHHHHHHHHHHFHHHGHHGHHHHHHHGGHHHHHHGHHHHHHEHHGHGGGGGGGGGGGFGGGGGGBF0
@M03495:530:000000000-LYBTV:1:1111:12647:18588 1:N:0:GTGACGTT+ATCTGGGA
GTCAGCATGTGAGCTTTGGAGTGAAATCTCTTGTCTTAAGGAATAAAGGAAAAAGATTCCGTCGGAGGCTCGGTGCTCTACAGGTTCAACCTTTGTACTCTATTATTGCCTCACATTCCATCTCTTGTGAAAATATATTTGATTGGCTTTTCTGCAGGTTGTTTGCCAGGACTTTCCAAGACCTCCACTAGAAAACACAATAAACTTTTTGGAAGCTGGACAACTATCTTCATTTTTCAGAAACAGTGAAC
+
DDDDDFFFFFFFGGGGGGGGGGHHHHHHHHHHHHHHHHHHHHHHHHHHHHHHHHGGHHIHHIHGGGGGGHHGGFGGHHHHHHHHHHHHHHHHHHHHHHHHHHHHHHHHHHHHHHHHHHHHHHHHHHHHHHHHHHHHHHHHHHHHHHHHHHHHHHHHHHHHHGHHHHHHGHHHHHHHHGGHHHHHHHHHHHHGHHHHHHHGHHHHHHHHHHGGHHGFHHFHHHFGHHHHHFGGGGHGGGGGFFGGGGFGGG0
@M03495:530:000000000-LYBTV:1:1111:12509:18590 1:N:0:GTGACGTT+ATCTGGGA
GTCAGCATGTGAGCTTTGGAGTGAAATCTCTTGTCTTAAGGAATAAAGGAAAAAGATTCCGTCGGAGGCTCGGTGCTCTACAGGTTCAACCTTTGTACTCTATTATTGCCTCACATTCCATCTCTTGTGAAAATATATTTGATTGGCTTTTCTGCAGGTTGTTTGCCAGGACTTTCCAAGACCTCCACTAGAAAACACAATAAACTTTTTGGAAGCTGGACAACTATCTTCATTTTTCAGAAACAGTGAAC
+
DDDDDFFFFFFFGGGGGGGGGFHHHHHHGHHHHHHHHHHHHHHHHHHHHHHHHHGGHHHHHHHGGGGGGHHGFDEGHHHHHHGHHHHHHHHHHHHHHHHHHHHHHHHHHHHHHHHHFHHGHHHHHHHFHGHHHHHHHHHHHHHHFGFFHHHHHHFHHHHHHGHHHHHHHGHEHHHHHHHHHHHHHCGFFFHFHHHHHGHGHHHHHHHHHHGGHHHHFHHHHHHHHHHHHHGGGGGGGGGGGG0FFGFFGF0
@M03495:530:000000000-LYBTV:1:1111:6142:18612 1:N:0:GTGACGTT+ATCTGGGA
GTCAGCATGTGAGCTTTGGTGGATGTGGAATGTGTGCGATCCATGAGCATCATCCAGACCTGGTTTATCAACGGCAAAGTATAGATCGGAAGAGCACACGTCTGAACTCCAGTCACGTGACGTTATCTCGTATGCCGTCTTCTGCTTGAAAAAAAAAAAACAACGATAGAACGGACGATCAGACTAAAGTACGCCGAGCTAAAGAAAGCAACACATAACCAAGAACCAGACAGCAGAAAACTCCTAACTAG
+
A>>AAFF111B3BBDAF11A1AFFH1FFDFE13FAFG?0FFAFBFAAEBGGCG2FFFFEECFG1BGHHFFHFCGG//00D2D2D2EGF?>CEHFBGHGFGFHCF1FHBFFFGGFHHGGHEAE<FC/BGBGGGB0DGCCGHE2>GGHHFH<FD@@@CC@--..<.-=..:000..;@9-..;00/90900000..----9-;9//;-///99----///://---9-------9---///-/9///9;-///
@M03495:530:000000000-LYBTV:1:1111:2380:18623 1:N:0:GTGACGTT+ATCTGGGA
GTCAGCATGTGAGCTTTGGAGTGAAATCTCTTGTCTTAAGGAATAAAGGAAAAAGATTCCGTCGGAGGCTCGGTGCTCTACAGGTTCAACCTTTGTACTCTATTATTGCCTCACATTCCATCTCTTGTGAAAATATATTTGATTGGCTTTTCTGCAGGTTGTTTGCCAGGACTTTCCAAGACCTCCACTAGAAAACACAATAAACTTTTTGGAAGCTGGACAACTATCTTCATTTTTCAGAAACAGTGAAC
+
AABAAFFFFFFFGGGGGGGGGGHHHFHHGGHHHHHHHHHHGGHGHHHHHHHHHHGGHHHHHHHGEGGCDHGGGGGGHHHHHGHEGHHHFHFHHHHHHHFHHGHHHFHEGGGHHHHHGHHHHGHHHHHHFFGGFHHHHHHHHBGHHGGFHHHHHHFHHHHHHDHHHEFHGHHHHHGHHHHHFFHHHEFHHHHGHGGHHHHGHFHFHGGHHHGGHHGHCGFFHFCEGHHFFGFGGGFGGFFGBFFFFGFFGF0
@M03495:530:000000000-LYBTV:1:1111:17096:18629 1:N:0:GTGACGTT+ATCTGGGA
GTCAGCATGTGAGCTTTGGAGTGAAATCTCTTGTCTTAAGGAATAAAGGAAAAAGATTCCGTCGGAGGCTCGGTGCTCTACAGGTTCAACCTTTGTACTCTATTATTGCCTCACATTCCATCTCTTGTGAAAATATATTTGATTGGCTTTTCTGCAGGTTGTTTGCCAGGACTTTCCAAGACCTCCACTAGAAAACACAATAAACTTTTTGGAAGCTGGACAACTATCTTCATTTTTCAGAAACAGTGAAC
+
CCCCCFFFFFFFGGGGGGGGGGHHHHHHHHHHHHHHHHHHHHHHHHHHHHHHHHGGHIHHHHHGGGGGGHHGGGGGHHHHHHHHHHHHHHHHHHHHHHHHHHHHHHHHHHHHHHHHHHHHHHHHHHHHHHHHHHHHHHHHHHHHHHHHHHHHHHHHHHHHHGHHHHHHHGHHHHHHHHGHHHHHHGHHHHHHGHHHHGHGHHHHHHHHHHGGHHHGHHHHFHHHHHHHGHGGGGGGGGGGFCFGGGFGFG:
@M03495:530:000000000-LYBTV:1:1111:28017:18664 1:N:0:GTGACGTT+ATCTGGGA
GTCAGCATGTGAGCTTTGGAGTGAAATCTCTTGTCTTAAGGAATAAAGGAAAAAGATTCCGTCGGAGGCTCGGTGCTCTACAGGTTCAACCTTTGTACTCTATTATTGCCTCACATTCTATCTCTTGTGAAAATATATTTGATTGGCTTTTCTGCAGGTTGTTTGCCAGGACTTTCCAAGACCTCCACTAGAAAACACAATAAACTTTTTGGAAGCTGGATAACTATCTTATTTTTTAGAAACAGTGAACA
+
?AAA?FF5FFD5GGGFGFFFGFEHHFFFAFHBF5FGFFEHBAEGHF5FBCGHEFFGHHHGHB2AEEG?EFFE@1BEB5FDB4B3BEBBFHHFGEGHFB43FEH@GBGFGB@GEGEGG4EFE44BFFH?CF4G3B?GHGFFH4BG100FHFBG1B121GHFBCGH0FFFH//?FCG1<111<F0<<.00>GF1110>.CGEFDH0<DGGGH?D/:CGCGFC0=;BC0:GC:00=BFE-./0009//0000;0
@M03495:530:000000000-LYBTV:1:1111:22036:18683 1:N:0:GTGACGTT+ATCTGGGA
GTCAGCATGTGAGCTTTGGAGTGAAATCTCTTGTCTTAAGGAATAAAGGAAAAAGATTCCGTCGGAGGCTCGGTGCTCTACAGGTTCAACCTTTGTACTCTATTATTGCCTCACATTCCATCTCTTGTGAAAATATATTTGATTGGCTTTTCTGCAGGTTGTTTGCCAGGACTTTCCAAGACCTCCACTAGAAAACACAATAAACTTTTTGGAAGCTGGACAACTATCTTCATTTTTCAGAAACAGTGAAC
+
CCCCCFFFFFFFGGGGGGGGGGHHHHHHHHHHHHHHHHHHHHHHHHHHHHHHHHGGHHIIHHHGGGGGGHHGGGGGHHHHHHHHHHHHHHHHHHHHHHHHHHHHHHHHHHHHHHHHHHHHHHHHHHHHHHHHHHHHHHHHHHHHHFHHHHHHHHHHHHHHHGHHHHHHHHHGHHHHHHHHGHHHHHHHHHHHGHHHHHHGHDG=GHHHHHGGHHHEHHFHHHHHHHHHHHGGGGGGGGGGGFGGFGFGGG0
@M03495:530:000000000-LYBTV:1:1111:8309:18715 1:N:0:GTGACGTT+ATCTGGGA
GTCGCATGTGATCTTTGGAATTAGTAAATTCGTTGACGACAGAAGGAGCAAGATAACGACCACAGGGAGGGTGGTTTATCAACGGCAAAATATAGATCGGAAGAGCACACGTCTGAACTCCAGTCACGTGACGTTATCTCGTATGCCGTCTTCTGCTTGAAAAAAAAAAGAACAGATGTGGAATTCTTAGATAACACGAAGAACTACGATAGCGAAGAAAGCATGATAAAGTGTAACGGACGAGCATGATG
+
BBBBBBBBFFF5BGGGGGGGGGHHGHHHHHHGHHHHHGGGGGFHHHHGHHHHGHFHGGGGGGHGHHGFFGGBFGEGHHHHGHHGGGGGFHHHHHHHHHHGGFGHHGHGHHGHHHGHHHHHHHHHHHHGHHGEFFFHHFHHHFDHHHHGGGGGFHGHGHHGGHHHFGGA:.9./;//00000:;009900000000:9.?DD.:.///.9..:/--:@./:9//9:////::///9;/:-99:--:-/;///
@M03495:530:000000000-LYBTV:1:1111:12534:18744 1:N:0:GTGACGTT+ATCTGGGA
GTCAGCATGTGAGCTTTGGAGTGAAATCTCTTGTCTTAAGGAATAAAGGAAAAAGATTCCGTCGGAGGCTCGGTGCTCTACAGGTTCAACCTTTGTACTCTATTATTGCCTCACATTCCATCTCTTGTGAAAATATATTTGATTGGCTTTTCTGCAGGTTGTTTGCCAGGACTTTCCAAGACCTCCACTAGAAAACACAATAAACTTTTTGGAAGCTGGACAACTATCTTCATTTTTCAGAAACAGTGAAC
+
DDDDDFFFFFFFGGGGGGGGGGHHHHHHHHHHHHHHHHHHHHHHHHHHHHHHHHGGHHIHHHHGGGGGGHHGGGGGFHHHHHHFHHHHHHHHHHHHHHHHHHHHHHHHHHHHHHHHHHHHHHHHHHHHHHHHHHHHHHHHHFHHHHHHHHHHHHHHHGHHHGHHHGHHHFHHHHHHHHHHHHHHHHHHHHHGGHHGHHHGHHHGHHHHHHGGFHHHHHFHFHGEHHHHHHGGGGGGGGGGGGFGGGFGGG9
@M03495:530:000000000-LYBTV:1:1111:25956:18760 1:N:0:GTGACGTT+ATCTGGGA
GTCAGCATGTGAGCTTTGGAGGATCACAAATCCGCGATGAATACCTGCAAAATCTGGTGCCGTTTAAAGAGGGCGATGAGTACGAATCGAAAGATCTGGCGGAACTGAACCGCCGACTTTCTGCTACCGGCTGGTTTATCAACGGCAAAATATAGATCGGAAGAGCACACGTCTGAACTCCAGTCACGTGACGTTATCTCGTATGCCGTCTTCTGCTTGAAAAAAAAAAAAACAATGAGAATAATCTCATC
+
CDDDDFFFFFFFGGGGGGGGGGGHHHHHHHHHHGGGGGGHHHHHHHHHHHHHHHHHHHHHHGGEGHHHHHHHGGG>EGHHHGH?FHHGHHHGGHHHHHHHGGGGGHHHHHHGGGGGGGGHHHFHHHHHGGGGGGCGGGFHHHHGGGGGGHHHHH:CCGFGDGDGFGGFGGAFFFEFFBFGG00FFGGGCEEF?AEFAFFFFFFFFFFF?DFBBF0<FB0.<FFFFF;><<-<<..0000000000<<000:
@M03495:530:000000000-LYBTV:1:1111:24936:18762 1:N:0:GTGACGTT+ATCTGGGA
GTCAGCATGTGAGCTTTGGTCCAGCCTGAGTCCTGGTTTATCAACGGCAAAATATAGATCGGAAGAGCACACGTCTGAACTCCAGTCACGTGACGTTATCTCGTATGCCGTCTTCTGCTTGAAAAAAAAAAAAAGAACATATAGAATATATATCTAAGGGAGCATCAAGCATCACCAATTGCATCGCATATGAGCAATTGTCATACTATTGGCGCGGCTGTTCTGTGCATGCCTAATTGAGCGAGTCGATG
+
DDDEEFFFFFFFGGGGGGGGGGHHHGHHHHHHHHHHHHHHHHHHHGGGGGHHHHHHHHHHHGGGGHHHHHHHGHHHGHHHHHHHHHHHHGHHHGGGGHHHHHHGGHHHHGGGHGHHHHHHFHGFHHGGGCF>/>..0>01111111111111111=11/<...:00000:/10<0/0.0101111.....11110</00011111<<11110/-.---9-.01:11111110011:1<11009---/-..1
@M03495:530:000000000-LYBTV:1:1111:10521:18765 1:N:0:GTGACGTT+ATCTGGGA
GTCAGCATGTGAGCTTTGGAGTGAAATCTCTTGTCTTAAGGAATAAAGGAAAAAGATTCCGTCGGAGGCTCGGTGCTCTACAGGTTCAACCTTTGTACTCTATTATTGCCTCACATTCCATCTCTTGTGAAAATATATTTGATTGGCTTTTCTGCAGGTTGTTTGCCAGGACTTTCCAAGACCTCCACTAGAAAACACAATAAACTTTTTGGAAGCTGGACAACTATCTTCATTTTTCAGAAACAGTGAAC
+
BABCCFFFFFFFGGGGGGGGGGGHHHHHHHHHHHHHHHHHHHHHHHHHHHHHHHGGHIHHHHHGGGGGGHHGGGGGHHHHHHHHHHHHHGHHHHHGHHHHHHHHHHHHHHHHHHHHHHHHHHHHHHHHHHHHHHHHHHHHHGHHHHHHHHHHGHHHGHHHHGHHHHHHHEHHHHHHGFHHHHGHHHFHHHGHGHHHGHHGHGH0DDGHHHGGHHHEGHFGFHHFHHHHHHGGGGGGGGGFBFFGGGGFGF9
@M03495:530:000000000-LYBTV:1:1111:20296:18767 1:N:0:GTGACGTT+ATCTGGGA
GTCAGCATGTGAGCTTTGGAGTGAAATCTCTTGTCTTAAGGAATAAAGGAAAAAGATTCCGTCGGAGGCTCGGTGCTCTACAGGTTCAACCTTTGTACTCTATTATTGCCTCACATTCCATCTCTTGTGAAAATATATTTGATTGGCTTTTCTGCAGGTTGTTTGCCAGGACTTTCCAAGACCTCCACTAGAAAACACAATAAACTTTTTGGAAGCTGGACAACTATCTTCATTTTTCAGAAACAGTGAAC
+
DDDDDFFFFFFFGGGGGGGGGGHHHHHHHHHHHHHHHHHHHHHHHHHHHHHHHHGGHIIHHHHGGGGGGHHGGEFFHHHHHHHFHHHHHHHHHHHHHHHHHHHHHHHHHHHHHHHHHHHGHHHHHHHHHHHHFHHHHHHHHHHHBGHHHHHHHHHHHHHHHGHHHHHHHGHHHHHHHHHHHHHHHHFHHHHEGHHHHHHGHFHHHGHHHHGGGHHHFHBAGHGHHHHHHHGGGGHHHGHGGBFFGFFGGG0
@M03495:530:000000000-LYBTV:1:1111:22785:18769 1:N:0:GTGACGTT+ATCTGGGA
GTCAGCATGTGAGCTTTGGACTCCTGACTGGTTTATCAACGGCAAAATATAGATCGGAAGAGCACACGTCTGAACTCCAGTCACGTGACGTTATCTCGTATGCCGTCTTCTGCTTGAAAAAAAAAAAAACTTGTAGGAATTCATAAAACTTACATGACATTGTTCGAAACACTGCGCTACATGTCTCGATTCGCCTTCTCTCTCTAATCACTGTGTTGGCACTATGGCATCTCACGGCAGCACTCTTATGT
+
CCCCCFFFFFFFGGGGGGGGGGHHHHHHHHHGGHHHHHHHGGGGGHHHHHHHHHHHGGGGHHHHHHHGHHHGHHHHFHHHHHHHGGHHGGGGHFFHHHFGHHHHGGGHGHHHGHHHFFHHAE@C@C/<</11111111<11<1>11111<0<0000<0000=000.;..-/.00=.----00000;0/0990....900:0000000900000:0:/..000/:000.:0/000;..9--...0/:90000
@M03495:530:000000000-LYBTV:1:1111:17262:18789 1:N:0:GTGACGTT+ATCTGGGA
GTCAGCATGCGAGCTTTGGAGTGAAATCTCTTGTCTTAAGGAATAAAGGAAAAAGATTCCGTCGGAGGCTCGGTGCTCTACAGGTTCAACCTTTGTACTCTATTATTGCCTCACATTCCATCTCTTGTGAAAATATATTTGATTGGCTTTTCTGCAGGTTGTTTGCCAGGACTTTCCAAGACCTCCACTAGAAAACACAATAAACTTTTTGGAAGCTGGACAACTATCTTCATTTTTCAGAAACAGTGAAC
+
CDDCCFFFFFBCGGGGGGGGGGHHHHHHHHHHHHHHHHHHHHHHHHHHHHHHHHGGHHHHHHHGGGGGGHHGGGGGHHHHHHHHHHHHHHHHHHHHHHHHHHHHHHHHHHHHHHHHHHHHHHHHHHHHHHHHHHHHHHHHHHHHHHGHHHHHHHHHHHHHHGHHHHHHHHHHHHHHHHHHHGHHHHHHHEHGDHHHHHHGHGGHHHHHHHGGHHHHHHHHGGGGGGGGGGHGGHHHGGGGFGGGGGGGGG:
@M03495:530:000000000-LYBTV:1:1111:11078:18808 1:N:0:GTGACGTT+ATCTGGGA
GTCAGCATGTGAGCTTTGGAGTGAAATCTCTTGTCTTAAGGAATAAAGGAAAAAGATTCCGTCGGAGGCTCGGTGCTCTACAGGTTCAACCTTTGTACTCTATTATTGCCTCACATTCCATCTCTTGTGAAAATATATTTGATTGGCTTTTCTGCAGGTTGTTTGCCAGGACTTTCCAAGACCTCCACTAGAAAACACAATAAACTTTTTGGAAGCTGGACAACTATCTTCATTTTTCAGAAACAGTGAAC
+
CCCCCFFFFFFFGGGGGGFGGGHHHHHHHHHHHHHHHHHHHHHGHHHHHHHHHHGGHHHHHHHGGGGGGHHGGGGGHHHHHHHHHHHHHHHGFHFHGHHHFHHHHHHHGHHHHHHHHHFHHHHGHHHGHHHFHHHHHHHHHFHHHFGHHFHHGHGHHHHHHGHHHHHHHHGFHFHFFFHHHHHFHEHGHFH1=FGHAFGGHDGDGFHHHHGGCGGGHHFHGHHFHHGGHHGGGGGGGGGFFBBFFFFGEG;
@M03495:530:000000000-LYBTV:1:1111:18472:18814 1:N:0:GTGACGTT+ATCTGGGA
GTCAGCATGTGAGCTTTGGAGTGAAATCTCTTGTCTTAAGGAATAAAGGAAAAAGATTCCGTCGGAGGCTCGGTGCTCTACAGGTTCAACCTTTGTACTCTATTATTGCCTCACATTCCATCTCTTGTGAAAATATATTTGATTGGCTTTTCTGCAGGTTGTTTGCCAGGACAGGTCGTGATTGCTGGAGCAGGTATGATATAATTCTAGGATTTGACAGATGAATAATTTACATATATATCTAACTTTGA
+
CCCCCFFFFFFFGGGGGGGGGGHHHHHHHHHHHHHHHHHHHHHHHHHHHHHHHHGGHHIHHIHGGGGGGHHGGFGGHHHHHHHHHHHHHHHHHHHHHHHHHHHHHHHHHHHHHHHHHHHHHHHHHHHHHHHHHHHHHHHHHHHHHHHHHHHHHHHHHHHHHGHHHHHHHHHHHGGGHEGGHHHHHHHGFFHHHGGHHHHHHHHHHHHGHHGFHHHHHHHHHFHG;GHHHHHHHGHHGGGGGGGGGGGGGG0
@M03495:530:000000000-LYBTV:1:1111:25291:18823 1:N:0:GTGACGTT+ATCTGGGA
GTCAGCATGTGAGCTTTGGAATTAGTAAATTCGTTGACGACAGAAGGAGCAAGATAACGACCACAGGGAGGGTGGTTTATCAACGGCAAAATATAGATCGGAAGAGCACACGTCTGAACTCCAGTCACGTGACGTTATCTCGTATGCCGTCTTCTGCTTGAAAAAAAAAAACGAAAAACAATAGTTAAACTGCAAGGTCACTAGTCCGGGATAGTGAGAAGAGAAATAATGTTGGGAGCGACTAAGTAGGA
+
CDDDEFFFFFFFGGGGGGGGGGHHHHHHHHHHGHHHHHGGGGGHHHHHHHHHHHHHHHGGGGGHHHHGGGGGBFFEFHHHHHHHFGGGGHHHHHHHHHHHGGGGHHHHHHHGFHHGHHHHHHHHHHHHGGHHGGFFGCBGHGFGHHHHGEGFGHHHHHHGHHHHHGGGFG?.-.9.-....01111111:110000.:10:110111.---.:0:11<11/0./0<11111:11.-...<----<011100
@M03495:530:000000000-LYBTV:1:1111:8323:18828 1:N:0:GTGACGTT+ATCTGGGA
GTCAGCATGTGAGCTTTGGTCCAGCCTGAGTCCCTGGTTTATCAACGGCAAAATATAGATCGGAAGAGCACACGTCTGAACTCCAGTCACGTGACGTTATCTCGTATGCCGTCTTCTGCTTGAAAAAAAAATCAAACTAGAGTACTGGAGAGGTGGGCGGAACTACAAGTGTAGAGGTGAAATTCGTAGATATTTGTAGGAATGCCGATGGAGAAGTCAGCCCACTGGACAGATACTGACGCTGAAGCGCG
+
ABAAAFFFFDF@5CGFGEFFFFEHFEHH4FDGFFGGHHHHH5GHEGA22EECGGHHGFHG5GA1AFC12FECFEHFG15DFB53BEGDGFGHHHGFEF1?@@BF1??3?GE/EFF4G4B??30B3BGG///0@FGFHHHFDHFGGHHHHHGGG1>F?FG-@DCBGCGFHCCGFHHB/FFFFFFFFA::;EF0BFBF;CF0CFFB;B?B=DDFBF./;BB/B/AAEFFFFFFEBB/9;;BF.A.;.//9>@@
@M03495:530:000000000-LYBTV:1:1111:21546:18843 1:N:0:GTGACGTT+ATCTGGGA
GTCAGCATGTGAGCTTTGGAGTGAAATCTCTTGTCTTAAGGAATAAAGGAAAAAGATTCCGTCGGAGGCTCGGTGCTCTACAGGTTCAACCTTTGTACTCTATTATTGCCTCACATTCCATCTCTTGTGAAAATATATTTGATTGGCTTTTCTGCAGGTTGTTTGCCAGGACTTTCCAAGACCTCCACTAGAAAACACAATAAACTTTTTGGAAGCTGGACAACTATCTTCATTTTTCAGAAACAGTGAAC
+
DDDDDFFFFFFFGGGGGGGGGGHHHHHHGHHHHHHHHHHHHHHHHHHHHHHHHHGGHIIHHHHGGGGGGHHGGGGGHHHHHHHHHHHHHHHHHHHHHHHHHHHHHHHHHHHHHHHHHHHHGHHHHHHHHHHHHHHHHHHHHHHHFHHHHHHHHHHHHHHHHGHHHHHHHHHHHHGHHHHHHHHHHHHHHHHHHHHHHHHGHHFHHHHHHHGGFGHHHHGHHHHGFHHHHHGGGGGGHGGGGGBFGFFFGF0
@M03495:530:000000000-LYBTV:1:1111:26660:18847 1:N:0:GTGACGTT+ATCTGGGA
GTCAGCATGTGAGCTTTGGTCCAGCCTGAGTCCTTTGGTTTATCAACGGCAAAATATAGATCGGAAGAGCACACGTCTGAACTCCAGTCACGTGACGTTATCTCGTATGCCGTCTTCTGCTTGAAAAAAAAAAAAAAACATAACGAATATTTACGACTTATCGAGATGCAGCTTTCTATGAGCGATATACCATCTGTCTATGTCCATTACATACTATCGGTATCTTAGTGCACTCTCGGTTGAGCTCTTAA
+
EDEEEFFFFFFFGGGGGGGGGGHHHGHHGHHHHHHHHHGHHHHHHHHGGGGGHHHHHHHHHHHGGGGHHHHHHHGHHHGHHHHHHHHHHHHGHHHGGFGHHFHHHGGHHHHGGGHGHHHHHHHHHHHGGGG@C@>---..0110.....1:111....<11<.....00010/01111111<0--..<<110101<11<1111111111:111011<1.-..911<1<11110</10<.<.-/<:101011
@M03495:530:000000000-LYBTV:1:1111:17885:18850 1:N:0:GTGACGTT+ATCTGGGA
GTCAGCATGTGAGCTTTGGAGTGAAATCTCTTGTCTTAAGGAATAAAGGAAAAAGATTCCGTCGGAGGCTCGGTGCTCTACAGGTTCAACCTTTGTACTCTATTATTGCCTCACATTCCATCTCTTGTGAAAATATATTTGATTGGCTTTTCTGCAGGTTGTTTGCCAGGACTTTCCAAGACCTCCACTAGAAAACACAATAAACTTTTTGGAAGCTGGACAACTATCTTCATTTTTCAGAAACAGTGAAC
+
ABBBBFFFFFFFGGGGGGCGGGHHHHGHHHHHHHHHHFHHHHHGHHGHHHHHHHGGHHHHGHHGGGGGGHHGGGEEHHHHGHHFHHHHHHHHHHHFHHHHHHHHHHHGHHHHHHHHHHHHHHHHHHGHHHGHEGHHHHHHHFHHHGFHHHHHHHFHFHHHHGHHHHHGHFGHGGFHHHFHHHHHHHHHHHHF<FHHFHGGHHHGHHHHHHGGFHF.GHHHHHHHHHHHHHGGGEGGGGGGF;FGGGFFFF0
@M03495:530:000000000-LYBTV:1:1111:3357:18855 1:N:0:GTGACGTT+ATCTGGGA
GTCAGCATGTGAGCTTTGGAATTAGCTGGTTTATCAACGGCAAAATATAGATCGGAAGAGCACACGTCTGAACTCCAGTCACGTGACGTTATCTCGTATGCCGTCTTCTGCTTGAAAAAAAAAACAAACATTTTCTCAGTTTATATATTTAACAACATTCAATGTACTTCCACAGTATGTATTCTTCTTATTTCTTCATCTACATATGCACGAACTGCATTAGAGGATTGCCCCTTACATATACGCATGTT
+
AABBBFFFFFFFGGGGGGGGGGFHHHHHEFFAEGHHHHGGGGEFHBBGBGHGDGGFFGHHHHGHHGGHHFHHHHHBBE5@GH>BFFFG?FG1GDE1?E3FFF@F@??4B4FFD3BGDBC@@/<B/</0<0111<1<?111<<FDDF1@DDGHHF1>.011==11F1<<=0000/.000=0<DG0D<0<0:00;GG00:0000;0:;0<0;0..;-.0;9000000/.;0/0;0..;/CBB00;099...9/
@M03495:530:000000000-LYBTV:1:1111:15895:18859 1:N:0:GTGACGTT+ATCTGGGA
GTCAGCATGTGAGCTTTGGAATTAGTAAATTCGTTGACGACAGAAGGAGCAAGATAACGACCACAGGGAGGGTGGTTTATCAACGGCAAAATATAGATCGGAAGAGCACACGTCTGAACTCCAGTCACGTGACGTTATCTCGTATGCCGTCTTCTGCTTGAAAAAAAAAAAATCATTATACAAAAATCATACATCCTACAAGCACGACTTTAGATCATGTAAGTCAATGCTAAACAAGCTTACGAAGCTCA
+
BBBBBFFFFFBFGGGFCGGGGGHHGHHHHHHHGHHHHHGEFGGHHHHHHHHHHHGHHHGGGGGHHHHGGGGGFFE?FHHGHHGHGGGGGHHGGHHHHHHHGGGGAGGHHHHGHHHGHHHHHHHHHFHHGHGHGGFFHHHHHHGCGHHHGCCGFHHHHHGHFHHHFGGG@A--./;0;000090999./9900;00/////;/...-.-..///////;//://9//9///////9/...///9....-/9/
@M03495:530:000000000-LYBTV:1:1111:21082:18865 1:N:0:GTGACGTT+ATCTGGGA
GTCAGCATGTGAGCTTTGGAATTAGTAAATTCGTTGACGACAGAAGGAGCAAGATAACGACCACAGGGAGGGTGGTTTATCAACGGCAAAATATAGATCGGAAGAGCACACGTCTGAACTCCAGTCACGTGACGTTATCTCGTATGCCGTCTTCTGCTTGAAAAAAAAAAAAAATCTAACACACAGTACTCATAACATCACGAGGGACAGACATATATGCGAATGTAGAAGTCACAGACCTGTGGTCCCTA
+
BBBBBFBFFFFFGGGGGGGGGGHHHDGGGHHHFGFHHHGAEGGHHHGHGEHHHHHHHHGGGGGGHGHFAEGFBFEFGGHHHHFFEEFFGHHHHHHHHHHGFDEFHHHHHGHCHHHGHGFGHHHFHFGHGHHHGD?FGC1DGCFDFGHGGACHGHGFHFHHFEHHHGGG-@;-;-.:00909/....;//////////;//;..---;E.9/..///////9.--9////////;9///;;B.//.;9/.//
@M03495:530:000000000-LYBTV:1:1111:23506:18873 1:N:0:GTGACGTT+ATCTGGGA
GTCAGCATGTGAGCTTTGGAATTAGCTGGTTTATCAACGGCAAAATATAGATCGGAAGAGCACACGTCTGAACTCCAGTCACGTGACGTTATCTCGTATGCCGTCTTCTGCTTGAAAAAAAAAAAAAATAATAATGTTGAATAATTATTAGGATACTTCAATATAAGAGATATAAAACACACAAGAAGAAACATAAGTCCTCATTAATTAAACTGTAGTCAAATACACTGTCTTGGTGTACACACACAGAA
+
DEEEEFFFFFFFGGGGGGGGGGHHHHHHHHHHHHHHHHGGGGGHHHHHHHHHHHGGGGHHHHHHHGHHHGHHHHHGGHHHHHFFGHGGGGHHHHHHGGHHHHGGGHGHHHHHHHGHHHGGDGGGD/><01>111111111111111111111110011=1111111110/111:11::.......<//0////011111111011<1:<:<1<11<<<1:1<11100010:111100.901110....<<0
@M03495:530:000000000-LYBTV:1:1111:19624:18875 1:N:0:GTGACGTT+ATCTGGGA
GTCAGCATGTGAGCTTTGGATGGTTCTGGTTTATCAACGCAAAATATAGATCGGAAGAGCACACGTCTGAACTCCAGTCACGTGACGTTATCTCGTATGCCGTCTTCTGCTTGAAAAAAAAAAAAAAGAATATGGTTAGATGGATATCTGTATAGTAATATATTCACAGATACAATAATACAACATAACAATGATCCTTACTTAGAGTGATTGATGTATCTGTGTGGTTTATATTGAGTGCTCTAGTACAT
+
CDDECFFFFFFFGGGGGGGGGGGHHHHHHHHHHHHHHHGGGGGHHHHHHHHHHGGGGHHHHHHHGEGHGHHHHHHHHHHHHGGHHGGGGHHHHHHGGHHHHGGGHGHHHHHHGGFHHHGGGDBC<<//.0<1111<11>11110=11111<1111=1111111<11=110:11<<11:111000./11:000011111:101111101111<<0::F1<1111:1../.:0<1111101::111<<1<111
@M03495:530:000000000-LYBTV:1:1111:8666:18878 1:N:0:GTGACGTT+ATCTGGGA
GTCAGCATGTGAGCTTTGGAGTGAAATCTCTTGTCTTAAGGAATAAAGGAAAAAGATTCCGTCGGAGGCTCGGTGCTCTACAGGTTCAACCTTTGTACTCTATTATTGCCTCACATTCCATCTCTTGTGAAAATATATTTGATTGGCTTTTCTGCAGGTTGTTTGCCAGGACTTTCCAAGACCTCCACTAGAAAACACAATAAACTTTTTGGAAGCTGGACAACTATCTTCATTTTTCAGAAACAGTGAAC
+
CBCCBFFFFFFFGGGGGGGGGGHHHHHHHHHHGHHHHHHHHHHHHHHHHHHHHGGGHIHIHFHGGGGGGHHGGGGGGHHHHHHHHHHHHHHHHHHHHHHHHHHHHHHHHHHHHHGHHHHHHHHHHHHHHHHGHHHHHGHHHHHHHHHHHHHHHHHHHHHHHGHHHHHHHGHHHHHHHGHFGHHGHGHHHHHHFHHHEHHGHFHHHHHHHHGGFHFHEHGHHHHGHHHHGGGGGGGGGGGGGFFFGGBFGG;
@M03495:530:000000000-LYBTV:1:1111:12575:18893 1:N:0:GTGACGTT+ATCTGGGA
GTCAGCATGTGAGCTTTGGTCCAGCCTGAGTCCTGGTTTATCAACGGCAAAATATAGATCGGAAGAGCACACGTCTGAACTCCAGTCACGTGACGTTATCTCGTATGCCGTCTTCTGCTTGAAAAAAAAAAAAAAATTCTGTGTGTCAGTTACATAACAAGATCGCTAACATGATACTAGAATCACTAATCTGCCTACTACTGCTATCGTATCGCCACGCAGATGACACATGATACAGTACACACCAGATG
+
CDDDCFFFFFFFGGGGGGGGGGHHHGHHHHHHHHHHHHHHHHHHHGGGGGHHHHHHHHHHHGGGEHHHHHHHGHHHGHHHHHHHHHHHHGHFHGFFGHGFHHHGGHHHHGGGHGHHHHGHHHHHHHGGGCDCA->-.00=0000..=000000000;000//00...../00:000;0000000000000000::00/000000000/./.:.9....-;---000000/000;B:0:0;0000.....00
@M03495:530:000000000-LYBTV:1:1111:28619:18899 1:N:0:GTGATGTT+ATCTGGGA
GTCAGCATGTGAGCTTTGGATGGTTCTGGTTTATCAACGGCAAAATATAGATCGGAAGAGCACACGTCTGAACTCCAGTCACGTGATGTTATCTCGTATGCCGTCTTCTGCTTGAAAAAAAAAAAAAGATAGAATAGAAACTCCCATGGGATGGGGCTGTTGCAGAGGTAGAGCATGTTTACAAGTAGTAAAATCTCCCTCCTACCTTACTGCATGTGTATCGTGCCCACATCCAGTGTATCGTAGTAGCA
+
BBBBBFFFFDFFGGGGGGGFGGFGHHHHHHHHHHHHGHGGGGGGHHHHHHHGHHGGGGHHHHHGHGFHHGHHHHHHHHHHHHGEFFHHHHHHHHHHGGHHHHGGGHFHHHGHHHFHGHGFGG?>///</1111111111<0111.010<.//.<.<.-..0:0000../;0000:0000;:00000009;00;0;;00///9/00;999CB090;00099/9;....//.9;9/////////.9..9////
@M03495:530:000000000-LYBTV:1:1111:17379:18903 1:N:0:GTGACGTT+ATCTGGGA
GTCAGCATGTGAGCTTTGGTCCAGCCTGAGTCCTGGTTTATCAACGGCAAAATATAGATCGGAAGAGCACACGTCTGAACTCCAGTCACGTGACGTTATCTCGTATGCCGTCTTCTGCTTGAAAAAAAAAAAAAAAAAAAATTGAACGCACGTAGTCACGCAATAGCATTGATACGTTTCTACTAAATGTGCGCGTAGAGGTGGATTGAGGAATGTATCGACATCTGTTAGCTGATATTACAGCAGCCGGC
+
DDDDDFFFFFFFGGGGGGGGGGHHHGHHGHHHHHHHGHHHHHHHHGGGGGHHGHHHHGHHHGGGEHHHHHHHGHHHGHHHHHHHHHHHHGHHHGGGGHHFGHHGGHHHHGGGHGHHHHHHGHGHGGGGGGG<>-->-----.:0;0;..---./;.0;0..--.00000000000.://000000;000:0;.9-;9-.0/0...00/00/:/000;00..-..;000000000;0000000:0/./.---
@M03495:530:000000000-LYBTV:1:1111:25987:18908 1:N:0:GTGACGTT+ATCTGGGA
GTCAGCATGTGAGCTTTGGAATTAGTAAATTCGTTGACGACAGAAGGAGCAAGATAACGACCACAGGGAGGGTGGTTTATCAACGGCAAAATATAGATCGGAAGAGCACACGTCTGAACTCCAGTCACGTGACGTTATCTCGTATGCCGTCTTCTGCTTGAAAAAAAAAAAAATAATGACATATACTTATTCCTAACATTCAGTATCGACGACGAGAATCAGTGGTTTGAATCTAGACTGACAGTTACTCA
+
CDDCDFFFFFFFGGGGGGGGGGHHHHHHGHHHGHHHHHGGGGGHHHHHHHHHHHHHHHGGGGGHHHHGGGGGEFFBFHHHHHFFFGGGGGHHHHHHHGHHGGGGHHHHHHHGHHHGHHHHHHHHHHHHGHHHGGGGHHFHHHGGHHHFGGGFGHFHGHHFHHFHHGGGFC-:9.0000000;0;0000:0:0000;/000000:0;0.9---;---9:00::;:/::.:00:00000:0;00000000000
@M03495:530:000000000-LYBTV:1:1111:27088:18911 1:N:0:GTGACGTT+ATCTGGGA
GTCAGCATGTGAGCTTTGGAATTAGTAAATTCGTTGACGACAGAAGGAGCAAGATAACGACCACAGGGAGGGTGGTTTATCAACGGCAAAATATAGATCGGAAGAGCACACGTCTGAACTCCAGTCACGTGACGTTATCTCGTATGCCGTCTTCTGCTTGAAAAAAAAAAAAACTAGTAATTTTAGCTTTGTCGTTTACACTAGAACCTGCATTGATGGGCCTCGTAGTTACCACTGAGACGATCGTCGCA
+
CCCCDFFFFFFFGGGGGGGGGGHHHHHHDHHHGHHHHHGGGEGHHHHHHHHHHHHHHHGGGGGEHHHGGGGG1FEEFHHGHHHFEFGGGHHHHHHHHHHHGGGGHHHHHHHGHHHGHHHHHGHHHHHHGCGHGGFFHAGHHFGGHHGHG<EHGHGGHFHFHHHHHGG?@@---.0000000;0;0/0000000.9.;.0000/0000./../0:00000.:.......:0;00;0000000.9..-/.--:
@M03495:530:000000000-LYBTV:1:1111:27669:18915 1:N:0:GTGACGTT+ATCTGGGA
GTCAGCATGTGAGCTTTGGAATTAGTTGACGACAGAAGGAGCAAGATAACGACCACAGGGAGGGTGGTTTATCACGGCAAAATATAGATCGGAAGAGCACACGTCTGAACTCCAGTCACGTGACGTTATCTCGTATGCCGTCTTCTGCTTGAAAAAAAAAAAAATAACCTATCGCCATAATGTCGGCAAACTCCAATTCCATCATTCTATAATACGCACTCGAATGACATCGCTTTTACTAGCGCTCCTCC
+
CCCCDFFFFFFFGGGGGGGGGGHHHHHHHHGGGGGHHHHHHHHHHHHHHHGGGGGHHHHGGGGGEFGEFHHHHHHGFGGGHHHGHHGHHHHGGGGHHHHHHHGHHHGHHGHHHHHHHHHGHHHGGGGHAHHHHFGHGHHFECHGHHGHHHHFHHGHFC@EF---.00000000.9.:;000000.--;-..0000000000:0000000000000...;-/../00000::.....00:0;0/9-.990:/
@M03495:530:000000000-LYBTV:1:1111:5430:18915 1:N:0:GTGACGTT+ATCTGGGA
GTCAGCATGTGAGCTTTGGAGTGAAATCTCTTGTCTTAAGGAATAAAGGAAAAAGATTCCGTCGGAGGCTCGGTGCTCTACAGGTTCAACCTTTGTACTCTATTATTGCCTCACATTCCATCTCTTGTGAAAATATATTTGATTGGCTTTTCTGCAGGTTGTTTGCCAGGACTTTCCAAGACCTCCACTAGAAAACACAATAAACTTTTTGGAAGCTGGACAACTATCTTCATTTTTCAGAAACAGTGAAC
+
AAABAFFFFFFBGGGFFGGFCGFBFGFHGHHHFGHHHHGHHBEFGGBHEHHHHFGGGHHHHHHGGCGEFAGEFFGCHHHFHHHHHHHHHHHHHHGFGHHFHFGGFHHFGHGHHHGHHHGFGHHHHHHHH4BBGGGHHHHHHGHHGBFCGFHGGHHHHGHHGFHHFEHHGAGFCBGHHDDGFFFFGFCHHGFHDGHHGGEEGB0DHHHHHHGGCGGGHHBHFF..CGHGFGGFFFFFGGGGGFBFGGFGGG9
@M03495:530:000000000-LYBTV:1:1111:14427:18917 1:N:0:GTGACGTT+ATCTGGGA
GTCAGCATGTGAGCTTTGGAGTGAAATCTCTTGTCTTAAGGAATAAAGGAAAAAGATTCCGTCGGAGGCTCGGTGCTCTACAGGTTCAACCTTTGTACTCTATTATTGCCTCACATTCCGTCTCTTGTGAAAATATATTTGATTGGCTTTTCTGCAGGTTGTTTGCCAGGACTTTCCAAGACCTCCACTAGAAAACACAATAAACTTTTTGGAAGCTGGACAACTATCTTCATTTTTCAGAAACAGTGAAC
+
BBBAAFFFFFFFGGGGGGCFGGHHHHHFHHHFHGHFHHFHHFFHHHHHHHHHHFFEGFDGHGHCCGGEFHHGGGGEBGHHFHHCGGFHHFCFHGHGHHHHFHHHFHGHFGGHGEEGHGHFHHGHHHHHHGHFEGHDHHHHGFHHF0FG0GGHFHHFHHHGHGCCHFHHEGCCGHHHFHBFGFHHGGC<GFCHHH0GECAEFHHGGFHHGHGG/:CHHGBFGF;CGFHGGBFFGFGGGFGFEF/BFFBB090
@M03495:530:000000000-LYBTV:1:1111:10310:18921 1:N:0:GTGACGTT+ATCTGGGA
GTCAGCATGTGAGCTTTGGATGGTTCTGGTTTATCAACGGCAAAATATAGATCGGAAGAGCACACGTCTGAACTCCAGTCACGTGACGTTATCTCGTATGCCGTCTTCTGCTTGAAAAAAAAAAAACAACAAAAAAAATTAGGTGGCTATGCTCATTATATAAAAAGAAACAAAACGCCTCAGATAATATACGTATCTACATGAAAATACATACAAACGCCAAGTATACCACAATACCAGTGAACGAACTG
+
DDDDDFFFFFFFGGGGGGGGGGGGHHHHHHHHHHHHHHGGGGGHHHHHHHHHHHGGGGHHGHHHHGHHHGHHHHHHHHHHHHGFGHGGGGHHHHHHGGHHHHGGGHGHHHHHHHGHHHHGGG>/>///////00<---.000000...0000:000000;<0;;00.:.://..::--9..:000;:;0000.000.00000000000000000000;.--.-.00;:000:..:;000000000...-;0
@M03495:530:000000000-LYBTV:1:1111:11795:18931 1:N:0:GTGACGTT+ATCTGGGA
GTCAGCATGTGAGCTTTGGAGTGAAATCTCTTGTCTTAAGGAATAAAGGAAAAAGATTCCGTCGGAGGCTCGGTGCTCTACAGGTTCAACCTTTGTACTCTATTATTGCCTCACATTCCATCTCTTGTGAAAATATATTTGATTGGCTTTTCTGCAGGTTGTTTGCCAGGACTTTCCAAGACCTCCACTAGAAAACACAATAAACTTTTTGGAAGCTGGACAACTATCTTCATTTTTCAGAAACAGTGAAC
+
CDCDDFFFFFFFGGGGGGGGGGHHHHHHGHHHHHHHHHHHHHHHHHHHHHHHHHGGHHIHHHHGGGGGGHHGGGGGHHHHHHHGHHHHHHHHHHHHHHHHHHHHHHHHHHHHHHHHGHHHHHHHHHHHHHHHHHHHHHHHHHHHFHHHHHHHHHHHHHHHHGHHHGHHHHHHGHHHHHHHEGHHHHHHHHHEFFHHHHHEHHHHHGHHHHGGHHFEHHHFFH:GBFHHHFGGGGGGGFGGF0FGFGFGGG0
@M03495:530:000000000-LYBTV:1:1111:8397:18942 1:N:0:GTGACGTT+ATCTGGGA
GTCAGCATGTGAGCTTTGGTTTATCAACGGCAAAATATAGATCGGAAGAGCACACGTCTGAACTCCAGTCACGTGACGTTATCTCGTATGCCGTCTTCTGCTTGAAAAAAAAAAAAAAAAAGTAGAATATAACATTAAGAGAAGTGAAAATACAGATACAATACAAAAATGGCAAAGCACTGCGCGAGAGATCTCACAGAGCTGGAATTAACCTCGTCACCTGACAAGAATGCGAAGTGGCTGCACTGACA
+
DDCCDFFFFFFFGGGGGGGGGGHHHHHHGGGGGHHHHHHHHHHHGGGGHHHHHHHGHHHGHHHHHHHHHHHHGHH?EFFGHHGHHHGGHHHHGGGHGHHHHHHHFGGHHGGGCC<<>>/--.>111000=00000000000<0/00000000000<00000000000...00</0<//0:0/0.----9-<<<0<0<:00//00/<00000000/<...<<0///00.//000..--.00<..9/0</000
@M03495:530:000000000-LYBTV:1:1111:16544:18945 1:N:0:GTGACGTT+ATCTGGGA
GTCAGCATGTGAGCTTTGGAATAGTAAATTCGTTGACGACAGAAGGAGCAAGATAACGACCACAGGGAGGGTGGTTTATCAACGGCAAAATATAGATCGGAAGAGCACACGTCTGAACTCCAGTCACGTGACGTTATCTCGTATGCCGTCTTCTGCTTGAAAAAAAAAAAAAGAACAAAGATAGTGTGTAGGCATGTCGGTGCCGCAATAATAATAGCATCTAGAACAATGACAACAAGTACATCTGATGA
+
DDDDDFFFFFFFGGGGGGGGGGHHHHHHHHHGHHHHHGGGGGHHHHHHHHHHHHHHHGGGGGHHHHGGGGGEFGGGHHHHHHHGGGGGHHHHHHHHHHHGGGGHHHHHHHGHHHGHHHHHHHHHHHHGGHHGGGGHHGHFHFGHHHHGDFHGHHHHHHHHHHGHGGGE@---...::/.//:00;000.;00000.00.--.-/-9--.000000;00000000000//000000..;/;:0:00000:00
@M03495:530:000000000-LYBTV:1:1111:22035:18947 1:N:0:GTGACGTT+ATCTGGGA
GTCAGCATGTGAGCTTTGGAGTGAAATCTCTTGTCTTAAGGAATAAAGGAAAAAGATTCCGTCGGAGGCTCGGTGCTCTACAGGTTCAACCTTTGTACTCTATTATTGCCTCACATTCCATCTCTTGTGAAAATATATTTGATTGGCTTTTCTGCAGGTTGTTTGCCAGGACTTTCCAAGACCTCCACTAGAAAACACAATAAACTTTTTGGAAGCTGGACAACTATCTTCATTTTTCAGAAACAGTGAAC
+
BBCCCFFFFFFFGGGGGGGGGGHHHHHHHHHHHHHHHHHHHHHGHHHHHHHHHHGGHIHIHHHGGGGGGHHGGGGGBHHHHHHHHHHHHHHHHHHHHHHHHHHHHHHHHHHHHHHHHHHHGHHHHHHHHHHHHHHHHHHHHHHHHHGFHHHHHHHHHGHHHGHHHHHHHGHHHHHHHHHHHHHHHGHHHHHEBGHHHHHGG0DDGFHHHHGGHHHHHHFFHGCGFHHHHHGGGGGGGGGGGGGGGGFGGG0
@M03495:530:000000000-LYBTV:1:1111:2473:18955 1:N:0:GTGACGTT+ATCTGGGA
GTCAGCATGTGAGCTTTGGAGTGAAATCTCTTGTCTTAAGGAATAAAGGAAAAAGATTCCGTCGGAGGCTCGGTGCTCTACAGGTTCAACCTTTGTACTCTATTATTGCCTCACATTCCATCTCTTGTGAAAATATATTTGATTGGCTTTTCTGCAGGTTGTTTGCCAGGACTTTCCAAGACCTCCACTAGAAAACACAATAAACTTTTTGGAAGCTGGACAACTATCTTCATTTTTCAGAAACAGTGAAC
+
BBBBBFFFFFFFGGGGGGGGGFFHGHGHHHHHHGHHHHHHHHHHHHHGHHHHHHGGHHHHHHHGGGGGGHHGGGGGHHHHHGHHHHHHHFHHHHHHHHHHHHHHHHHFHHHHHHHHHHHGHHHHHHHGFGGHFHHHHHGHHFHHF?FHHHHHGHBGFHHHHGHHHHHHGFFHHHHHHGFHHHHHHGHHHHHGGFCGGHGGHGHFHHFHHHGGFHFHHHGEGFGHGGHGHHGFGGGGGBFGFCFFGGGGGG0
@M03495:530:000000000-LYBTV:1:1111:7115:18962 1:N:0:GTGACGTT+ATCTGGGA
GTCAGCATGTGAGCTTTGGAATTAGTAAATTCGTTGACGACAGAAGGAGCAAGATAACGACCACAGGGAGGGTGGTTTATCAACGGCAAAATATAGATCGGAAGAGCACACGTCTGAACTCCAGTCACGTGACGTTATCTCGTATGCCGTCTTCTGCTTGAAAAAAAAAAAAGATACCATAAAAGAATGAGAATTGAATACAGCTCACTAGAAACTAGGAAAAACAATTTGATATAAGACAAATAAACGTG
+
CCCDDFFFFFFFGGGGGGGGGGHHHHHHHHHHGHHHHHGFGGGHHHHHHHHHGHHHHHGGGGGHHHHGGGGGEFGEFHHHHHHHGGGGGHHHHHHHHHHHGGGGHHHHHHHGHHHGHHHHHHGHHGHHGGHEGGFGHHGHHHGGHHHHGGGHGHHHHHHHFHGHFFFGG---.9:C000;00::;..00;000;000000000000000000:0/000/00:/:..;0;0:00000;000///:000;...
@M03495:530:000000000-LYBTV:1:1111:12156:18963 1:N:0:GTGACGTT+ATCTGGGA
GTCAGCATGTGAGCTTTGGAGTGAAATCTCTTGTCTTAAGGAATAAAGGAAAAAGATTCCGTCGGAGGCTCGGTGCTCTACAGGTTCAACCTTTGTACTCTATTATTGCCTCACATTCCATCTCTTGTGAAAATATATTTGATTGGCTTTTCTGCAGGTTGTTTGCCAGGACTTTCCAAGACCTCCACTAGAAAACACAATAAACTTTTTGGAAGCTGGACAACTATCTTCATTTTTCAGAAACAGTGAAC
+
DDDDDFFFFFFFGGGGGGGGGGHHHHHHHHHHHHHHHHHHHHHHHHHHHHHHHHGGHIHIHHHGGGGGGHHGGGGGHHHHHHHHHHHHHHHHHHHHHHHHHHHHHHHHHHHHHHHHHHHHHHHHHHHHHGHHHHHHHHHHHHHHHHHHHHHHHHFHHHHHGGHHHHHHHHHHHHHHHHHHGGHHHHHHHHHHGHHHHHHGHGHGHHHHHHGGFHHHGHHHHHHHHHHHHHGGHHGHGGGGGFFGGGFGEG:
@M03495:530:000000000-LYBTV:1:1111:2875:18967 1:N:0:GTGACGTT+ATCTGGGA
GTCAGCATGTGAGCTTTGGAGTGAAATCTCTTGTCTTAAGGAATAAAGGAAAAAGATTCCGTCGGAGGCTCGGTGCTCTACAGGTTCAACCTTTGTACTCTATTATTGCCTCACATTCCATCTCTTGTGAAAATATATTTGATTGGCTTTTCTGCAGGTTGTTTGCCAGGACTTTCCAAGACCTCCACTAGAAAACACAATAAACTTTTTGGAAGCTGGACAACTATCTTCATTTTTCAGAAACAGTGAAC
+
CCCBCFFFFFFFGGGGGGGGGGHHHHHHCHHHHHHHHHHGHHHHHHHHHHHHHHGGHIIHHIHFGGGGGHHGFGGGGHHHHHHHHHHHHHHHHHHHHHHHHHHHGHHHHHHHHHHHHHHHHHHHHHHHGEFGHHHHHHGHHHHGGGHGHHHFHHFHHHHHHDHHHHHHHEGGHHHHHHHHHHGHHFHHGBGHFGGHHHGFHFGGHHHHHHGGHHHHGHHHFHHHHHHHHCGGGGGGGGGGF;CFFGFBFG0
@M03495:530:000000000-LYBTV:1:1111:11733:18978 1:N:0:GTGACGTT+ATCTGGGA
GTCAGCATGTGAGCTTTGGTCCAGCCTGAGTCCTGGTTTATCAACGGCAAATATAGATCGGAAGAGCACACGTCTGAACTCCAGTCACGTGACGTTATCTCGTATGCCGTCTTCTGCTTGAAAAAAAAAAGTAATAAGAAGGTGAAGGTTTTGAAACCGGCATGAAATAATGGACATGATTTGATGCCATCCTACAGACGGTCAGAACTGAGGATGCGACCTCATCAGGCTACTAGAGACTATGATCAAGC
+
CCCCCFFFFFFFGGGGGGGGGGHHHGHHFGFHHGHHGHHHHHHHHGGGGGHHHHHHHHHHGGGGHHHHHHHGHHHGHHHHHHHHHHHHGHHHGGGGHHDGHHGGHHHHGFGHGHHHHHHHGGFHGGGGC//1<@1<1111001?111<111.0.>11>---<-.<0<0<CG000000000<0000000000.000090.-....90;F0900.0/0/-.;;.0000;0BFA0/00;000/00990000000
@M03495:530:000000000-LYBTV:1:1111:9016:18988 1:N:0:GTGACGTT+ATCTGGGA
GTCAGCATGTGAGCTTTGGAGGGCAAGAAGTGGTTGTGACTGGTTTATCAACGGCAAAATATAGATCGGAAGAGCACACGTCTGAACTCCAGTCACGTGACGTTATCTCGTATGCCGTCTTCTGCTTGAAAAAAAAAAAAAAACAACATATATAAGATTAAATAAATGTGTCTTAACAGAAGGAAATATGTTCCCTTCAACGAATATTACACTAGAAATCTCGAGTGTTCGATGCTCACTTATGAATTAGT
+
DDDDDFFFFFFFGGGGGGGGGGGGGGGHHHHHHHGGGGHHHHHHHHHHHHHHGGGGGHHHHHHHHHHHGGGGHHHHHHHGHHHGHHHHHHHHHHHHGHHHGGGGHHHHHHGGHHHHGGGHGHHGHHHHFGHHHGGFG@DA---...../0:0000000<00000000000000000000/00<.//00000000000<0<0.....00000::<00000:00.0.<.000..00.0<0000000000<0<0
@M03495:530:000000000-LYBTV:1:1111:15472:18990 1:N:0:GTGACGTT+ATCTGGGA
GTCAGCATGTGAGCTTTGGTTTATCAACGGCAAAATATAGATCGGAAGAGCACACGTCTGAACTCCAGTCACGTGACGTTATCTCGTATGCCGTCTTCTGCTTGAAAAAAAAAAAAAAATACATTATTACGTCGAAACGAGAAGCCGACCAGACAGGAGAGGAAAAAGAATCACATTACGAGGCTCCACAGACACTCTTATCTAAAAATAACTTCACTTGATCATGCGATCATACACGAACAATAGGAGAT
+
CBCCCFFFFFFFGGGGGGGGGGHHHHHHGGGGGHHHHHHHHHHHGGGGHHHHHHHGHHHGHHHHHHHHHHHHGHHGGGGGHGDGGHFGHHHHGGGHGHHHHHHHFGHHHGGGG<>/>//011>=1111<1.0<<-..-....</:.:::-::..//.....9.9//...9009009000.;.--:..0/::0::/0/09900000000:990000:099000;0:09.;...00;00.-;--/00000:./
@M03495:530:000000000-LYBTV:1:1111:27052:18999 1:N:0:GTGACGTT+ATCTGGGA
GTCAGCATGTGAGCTTTGGAGTGAAATCTCTTGTCTTAAGGAATAAAGGAAAAAGATTCCGTCGGAGGCTCGGTGCTCTACAGGTTCAACCTTTGTACTCTATTATTGCCTCACATTCCATCTCTTGTGAAAATATATTTGATTGGCTTTTCTGCAGGTTGTTTGCCAGGACTTTCCAAGACCTCCACTAGAAAACACAATAAACTTTTTGGAAGCTGGACAACTATCTTCATTTTTCAGAAACAGTGAAA
+
CCCCCFFFFFFFGGGGGGGGGGHHFHGHHHGHHFHHHHHHHFGHHHHHGHHHHGGGHHHHHHHGGGGGGHHGGGFGHHHGHHHHHHHHHHHHHHHGHHHHHGHHGHHGHHGGHHHHHHHHHHHHHHHHHHHHHHHHHGHHHFHHHHHHEHHHGHHBFHHHHGHHGGHHHGFHHHHHGGHHFHHHHHHHGHHFHHHHHHHEGGHHHHHHHHGGEFFGHHBFGGGHHHHGHHGGGFGGGGGGFBFFGGFGFF0
@M03495:530:000000000-LYBTV:1:1111:5978:19000 1:N:0:GTGACGTT+ATCTGGGA
GTCAGCATGTGAGCTTTGGAATTAGTAAATTCGTTGACGACAGAAGGAGCAAGATAACGACCACAGGGAGGGTGGTTTATCAACGGCAAAATATAGATCGGAAGAGCACACGTCTGAACTCCAGTCACGTGACGTTATCTCGTATGCCGTCTTCTGCTTGAAAAAAAAAAAAAAAAAGTAAGCAAAAACCAAAGTCAATAATGAATAAGACGTAAGAACGTAGAACAAATGACTGAGTCAAAAGTCATGAA
+
CCCDDFFFFDFFGGGGGGGGGGHHHHHHHHHHGHHHHHGGGGGHHHHHHHHHHHHHHHGGGGGHHHHGGGGGGGGEFHHHHHHHGGGGGHHHHHHHHHHHGGGGHHHHHHHGGHHGHHHHHHHHHHHHGFEHGGFFHGFGHHGGHHHHGGGHGHGGHHHHHHHHHGGG:AB?-9-9-.00:000/0:9.....;000:000:000000000....:;:;..;.;0://.00000:;0000000/0000000
@M03495:530:000000000-LYBTV:1:1111:26260:19006 1:N:0:GTGACGTT+ATCTGGGA
GTCAGCATGTGAGCTTTGGAATAGTAAATTCGTTGACGACAGAAGGAGCAAGATAACGACCACAGGGAGGGTGGTTTATCAACGGCAAAATATAGATCGGAAGAGCACACGTCTGAACTCCAGTCACGTGACGTTATCTCGTATGCCGTCTTCTGCTTGAAAAAAAAAAAAATAACAAAAATTCATAAACTCATTCTTGTAACTATTATGTATGTACTAAATACTACTGATAAATACAGTCGCTCACATGG
+
DDDDDFFFFFFFGGGGGGGGGGHHHHHHHHHGHHHHHGGGGGHHHHHHHHHHHHHHHGGGGGHEGHGGGGGEFGGGHHHHHHHGGGGGHHHHHHHHHHHGGGGHHHHHHHGHHHGHHHHHHHHHHHHGHHHGGGGHHFHHHFGHHHHGGGHGHHGHHGFHHHHHGGGEE?-<<000:0....00000000<00000:00<0:00:0000000<0000<00000000000000<0000000:.-...0<00:
@M03495:530:000000000-LYBTV:1:1111:27293:19013 1:N:0:GTGACGTT+TTCTGGGA
GTCAGCATGTGAGCTTTGGACTCCTGACTGGTTTATCAACGGCAAAATATAGATCGGAAGAGCACACGTCTGAACTCCAGTCACGTGACGTTATCTCGTATGCCGTCTTCTGCTTGAAAAAAAAAAAAATTACCTTCAACACTGCAATTATGCTGATGCGAGGCCATTCTAATGACAAATCATCTAAGAATAAGTGGACCGACAACCATGTGCATTGTGCACTTTCTCCTATGACGCGCCCGTGCACACCA
+
CCCCCFFFFFFFGGGGGGGGGGHHHHHHHHHFGHHHHHHHGGGGEHFHHHHHHHHHGGGGHHHFHHHGHHHGGHHHHHHHGHHHFHGHGGFGHGGHHHGFHFHHGGGHGHHHHHHHHHHHHGG?D/<C/C11=1<111111<1111>100<00000<<0-.---.::0000;00;:0090;0;0090000000000:00/-----:9.00;0:;0000;000;0;00009;0009..---:--..900:A.
@M03495:530:000000000-LYBTV:1:1111:25448:19027 1:N:0:GTGACGTT+ATCTGGGA
GTCAGCATGTGAGCTGACTGGTTTATCAACGGCAAAATATAGATCGGAAGAGCACACGTCTGAACTCCAGTCACGTGACGTTATCTCGTATGCCGTCTTCTGCTTGAAAAAAAAAAAAACTAATTATCTGACTGGTATAACGTACCATGATTCGAACTTCAGTCAAGTAACGATTTGGTTGATTCATTACGACAATAATATATTCTCTTGGTCCAGTTGATCTACCTCCAGTCATCCGTACTTGACGCAGC
+
CCCCCFFFFFFFGGGGGGGGGGHHHHHHHHGGGGGHHHHGHHHHGHGGGGHHHHHHHGHHHGHGHHHHHHHHHHGGHHGGFGH1FHHHGGHHHHGFGHGHGGHHHFHGHGHGGG@<//>/?1111111111?=D.1=1111.>C.>FDF0000.0<.<0000000000:00..;;.00.../=000;;;FE:C--;0090090;;000000000;0;000:0:0000;./0000000.....0:B0:9---
@M03495:530:000000000-LYBTV:1:1111:16618:19040 1:N:0:GTGACGTT+ATCTGGGA
GTCAGCATGTGAGCTTTGGAATTAGTAAATTCGTTGACGACAGAAGGAGCAAGATAACGACCACAGGGAGGGTGGTTTATCAACGGCAAAATATAGATCGGAAGAGCACACGTCTGAACTCCAGTCACGTGACGTTATCTCGTATGCCGTCTTCTGCTTGAAAAAAAAAAAAAAAATATAAAACCAAATACAAGCATCTAGAATCGAGATAACGATACTCTGTAACATAACTAAATAGTAAAGCACAAATT
+
CEEEEFFFFFFFGGGGGGGGGGHHHHHHHHHHGGHHHHGFGGGHHHHGHHHHHHHHHHGGGGGHHHHGGGGGEFFFGHHHHHHHGGGGGHHHHHHHHHHHGGGGHHHHHHHGHHHGHHHHHHHHHHHHGHHHGGGGHGHHHHFGHHHHGGGHGHHHGHHHHHHHGGGEEG<A-<-9.0111110....01<:009/<0<111111.....110.9..-10:111111111011:0110:111110///.11
@M03495:530:000000000-LYBTV:1:1111:13181:19045 1:N:0:GTGACGTT+ATCTGGGA
GTCAGCATGTGAGCTTTGGAGTGAAATCTCTTGTCTTAAGGAATAAAGGAAAAAGATTCCGTCGGAGGCTCGGTGCTCTACAGGTTCAACCTTTGTACTCTATTATTGCCTCACATTCCATCTCTTGTGAAAATATATTTGATTGGCTTTTCTGCAGGTTGTTTGCCAGGACTTTCCAAGACCTCCACTAGAAAACACAATAAACTTTTTGGAAGCTGGACAACTATCTTCATTTTTCAGAAACAGTGAAC
+
CCCDEFFFFFFFGGGGGGGGGGHHHHHHHHHHHHHHHHHHHHHHHHHHHHHHHHGGHHIHHHHGGGGGGHHGGGGGHHHHHHHHHHHHHHHHHHHHHHHHHFHHHHHHFHHHHHHHHHHHHHHHHHHHHHHHHHHHHHHHGHHHHGGHHHHHHHGHGHHHHGHHHHHHGHHHHHHGHHHHGHGHHHHHHHGEGGHHHHHFHFHHHGHHHHGGHHHHHHHHGGHHHHHHHHGGGGFGGGGGGFGGGGFGGG0
@M03495:530:000000000-LYBTV:1:1111:17230:19063 1:N:0:GTGACGTT+ATCTGGGA
GTCAGCATGTGAGCTTTGGACTCCTGACTGGTTTATCAACGGCAAAATATAGATCGGAAGAGCACACGTCTGAACTCCAGTCACGTGACGTTATCTCGTATGCCGTCTTCTGCTTGAAAAAAAAAAAAAAAATACGGTAAAAACCACTATCTGATGGCAACACAAAAACCAGGAAAATATTACACTATCAGACTATGACTCTCCCAAGATGTGAACTATAATCATCGTTATTCAGTATCATTGTCAAAGGT
+
DDDDDFFFFFFFGGGGGGGGGGHHHHHHHHHGHHHHHHHHGGGGGHHHHHHHHHHHGGGGHHHHHHHGHHHGHHHHHHHHHHHHGHHHGGGGHHHHHHGGHHHHGGGHGHHHHHHHGHHHHGGGGG>/<><-.00../.<0D0....0<:0000<00//0.:..<.........///:000000:0/00000:0:00:00<:0///:..00000000000000<00<.<..00:0000000<0000<00/0
@M03495:530:000000000-LYBTV:1:1111:5590:19086 1:N:0:GTGACGTT+ATCTGGGA
GTCAGCATGTGAGCTTTGGAGTGAAATCTCTTGTCTTAAGGAATAAAGGAAAAAGATTCCGTCGGAGGCTCGGTGCTCTACAGGTTCAACCTTTGTACTCTATTATTGCCTCACATTCCATCTCTTGTGAAAATATATTTGATTGGCTTTTCTGCAGGTTGTTTGCCAGGACTTTCCAAGACCTCCACTAGAAAACACAATAAACTTTTTGGAAGCTGGACAACTATCTTCATTTTTCAGAAACAGTGAAC
+
CCCCBFFFFFFFGGGGGGGGGGHHHHGHHHHHHHHHHHHHHHHHHHHHHGHHHHGGHHHHHHGGGGGGGHHGGGGGHHHHHHGHHHHHHHHHHHHHHHHHHHHHHHHHGHHHHHHHHHHHHHHHHHHHGGHHHHHHHHHHHHHHHHHHHGFFHHFHHEGHHGHGHHHGHHHHHHHHHFGHEFHHHHFHGHHGGHHHHHHGGDDDHHHHHHFGHHHEFFFCHFFEGHHHHGGGGGGGGGFEF0BFFGFGGF0
@M03495:530:000000000-LYBTV:1:1111:23788:19088 1:N:0:GTGACGTT+ATCTGGGA
GTCAGCATGTGAGCTTTGGAGTGAAATCTCTTGTCTTAAGGAATAAAGGAAAAAGATTCCGTCGGAGGCTCGGTGCTCTACAGGTTCAACCTTTGTACTCTATTATTGCCTCACATTCCATCTCTTGTGAAAATATATTTGATTGGCTTTTCTGCAGGTTGTTTGCCAGGACTTTCCAAGACCTCCACTAGAAAACACAATAAACTTTTTGGAAGCTGGACAACTATCTTCATTTTTCAGAAACAGTGAAC
+
CCCDCFFFFFFFGFGGGGGGGGGHHHHHHHHHHHHHHHHHHHHHHHHHHHHHHHGGHHIHHHHGGGGCGHHGGGGGHHHHHHHGHHHHHHHHHHHHHHHHHHHHHHHHHHHHHHHHHHHHHHHHHHHHHFHHHHGHHHHHHHHHHHHHHHHHHHHHHHHHHGHHHHHHHHHHHHHGHHGHGHHHHHHHHHHGFFGGHFHGHDGGHHHHHHGGCHGEBGGGHHGHHHHHHHGHGGGGGGGGGFGGGGGGGG0
@M03495:530:000000000-LYBTV:1:1111:21439:19106 1:N:0:GTGACGTT+ATCTGGGA
GTCAGCATGTGAGCTTTGGAGTGAAATCTCTTGTCTTAAGGAATAAAGGAAAAAGATTCCGTCGGAGGCTCGGTGCTCTACAGGTTCAACCTTTGTACTCTATTATTGCCTCACATTCCATCTCTTGTGAAAATATATTTGATTGGCTTTTCTGCAGGTTGTTTGCCAGGACTTTCCAAGACCTCCACTAGAAAACACAATAAACTTTTTGGAAGCTGGACAACTATCTTCATTTTTCAGAAACAGTGAAC
+
CCCCCFFFFFFFGGGGGGGGGGHGHFHHHHHHHHHHHGHHHHHHHHHHHGHHHHGGHHHIHHHGGGGGGHHGGGGGHHHHHHHGHHHHHHHHHHHGHHHHHHHHHHHHFHHHHHHHHHHHHHHHHHHHHHHHHHHHHHHHHHHHHFHHHHHHHHHHHHHHHGHHHHHHHFHHHHHHGGDHFHHHHHHHHFHFFGHHGHHGHGH=DFHHHHGGFHHEHHHFFGGEHHHHHHGGGGGGGGGGF0BFGGFGGGF
@M03495:530:000000000-LYBTV:1:1111:25797:19133 1:N:0:GTGACGTT+ATCTGGGA
GTCAGCATGTGAGCTTTGGAGTGAAATCTCTTGTCTTAAGGAATAAAGGAAAAAGATTCCGTCGGAGGCTCGGTGCTCTACAGGTTCAACCTTTGTACTCTATTATTGCCTCACATTCCATCTCTTGTGAAAATATATTTGATTGGCTTTTCTGCAGGTTGTTTGCCAGGACTTTCCAAGACCTCCACTAGAAAACACAATAAACTTTTTGGAAGCTGGACAACTATCTTCATTTTTCAGAAACAGTGAAC
+
CCCDDFFFFFFFGGGGGGGGGGHHHHHHHHHHHHHHHHHHHHHHHHHHHHHHHHGGHHHHHHHGGGGGGHHGGGGFHHHHHHHHHHHHHHHHHHHHHHHHHHHHHHHHHHGHHHHHHHHHHHHHHHGHHHHHHHHHHHHHHHHHFGGHHHHHHHGHHHHHHGHHHHHHGHHHHHHHHHHHHHHHHHHHHHGHHHGHHHHGHHFHHHHHHHGG0GFGHHECGHHHHHHHHHGGGGGGGGGGGBFFGGFGGG0
@M03495:530:000000000-LYBTV:1:1111:7712:19142 1:N:0:GTGACGTT+ATCTGGGA
GTCAGCATGTGAGCTTTGGAGTGAAATCTCTTGTCTTAAGGAATAAAGGAAAAAGATTCCGTCGGAGGCTCGGTGCTCTACAGGTTCAACCTTTGTACTCTATTATTGCCTCACATTCCATCTCTTGTGAAAATATATTTGATTGGCTTTTCTGCAGGTTGTTTGCCAGGACTTTCCAAGACCTCCACTAGAAAACACAATAAACTTTTTGGAAGCTGGACAACTATCTTCATTTTTCAGAAACAGTGAAC
+
CCCCCFFFFFFFGGGGGGGGGGHHHHHHHHHHHHHHHHHHHHHHHHHHHHHHHHGGHHIHHHHGGGGGGGHGGGGGHHHHHHHHHHHHHHHHHHHHHHHHHHHHHHHHHHHHHHHHHHHHHHHHHHGHGHHHHHHHHHHHHHHHHCGHHHHHHHHHHHHHHGHHHHHHEHHHHHHHHHHHFFHHHHHHHGGHFHHHHHHEGGHGHHHHHHGGGHHHHHHFFGGHHHHHHHGGGGGGGGGGG;BFFFBF0F0
@M03495:530:000000000-LYBTV:1:1111:17412:19150 1:N:0:GTGACGTT+ATCTGGGA
GTCAGCATGTGAGCTTTGGAGTGAAATCTCTTGTCTTAAGGAATAAAGGAAAAAGATTCCGTCGGAGGCTCGGTGCTCTACAGGTTCAACCTTTGTACTCTATTATTGCCTCACATTCCATCTCTTGTGAAAATATATTTGATTGGCTTTTCTGCAGGTTGTTTGCCAGGACTTTCCAAGACCTCCACTAGAAAACACAATAAACTTTTTGGAAGCTGGACAACTATCTTCATTTTTCAGAAACAGTGAAC
+
EEEECFFFFFFFGGGGGGGGGGHHHHHHHGHHHHHHHHHHHHHHHHHHHHHHHHGGHIIIHIHGGGGGGHHGGGGGHHHHHHHHGHHHHHHHHGHHHHHHHHHHHHHHHHHHHHHHHHHHHHHHHHHHHHHHHGHHHHHHHHHHHFHHHHHHHHHHHHHHHGHHHHHHHGHHHHHHHHHHHHHHHHHHHHHHFHHHHHHGHGHDHHHHHHGGFHHEHHHGHGHHHHHHHHGGGGGGGGHGGGGGGGGGGG:
@M03495:530:000000000-LYBTV:1:1111:19005:19154 1:N:0:GTGACGTT+ATCTGGGA
GTCAGCATGTGAGCTTTGGAGGGCAAGAAGTGGTTGTGACATTGCTATGGCAGCTAGAGCCAACTGGTTTATCAACGGCAAAATATAGATCGGAAGAGCACACGTCTGAACTCCAGTCACGTGACGTTATCTCGTATGCCGTCTTCTGCTTGAAAAAAAAAAACAACAGGATTCAGGTGACATTCGTGAAACGCAGGAGTAACACACAAGGGTAGGGTACCACTGTCGAAATGTCGAGACGTGGAACCGGA
+
BBCCCFFFFFFFGGGGGGGGGGGGGGGHHHGHHGFGEGHHHGHHGHHHHHHHGGHHHGHHHHHFHHHGHGHHHHHHFGGGGHHHHHHHHHHHGGGGHHGHHGHGHHHGHHHHHHHHHHHHEGEHGGFEFHFHHHGGHHHHGGGHGHGHFHHFCGFFFCG?EAC...;:/..00:00000:00;900;./.00.----C./;0000.9....../...//000090009....00;..9:.....900.--9
@M03495:530:000000000-LYBTV:1:1111:3568:19171 1:N:0:GTGACGTT+ATCTGGGA
GTCAGCATGTGAGCTTTGGAGTGAAATCTCTTGTCTTAAGGAATAAAGGAAAAAGATTCCGTCGGAGGCTCGGTGCTCTACAGGTTCAACCTTTGTACTCTATTATTGCCTCACATTCCATCTCTTGTGAAAATATATTTGATTGGCTTTTCTGCAGGTTGTTTGCCAGGACTTTCCAAGACCTCCACTAGAAAACACAATAAACTTTTTGGAAGCTGGACAACTATCTTCATTTTTCAGAAACAGTGAAC
+
BBAABFFFFFFFGCGGGGGCFGFHHGHHFHBGHFGGHGHHHFGHHHHHGGHFFHEFGHHHHFGECEGEFHAEEEEFFGGHHHHHHGHHHHGHFGGGG@GGHGFHHHHHHFHFHFHFHFFGBGDHHGHF????EGHHHHGHHDGGHFFCFGDGHH1GFG@GHGHHHGHHHGHHHHHHHEBGGFHHHHHHHHH1GHHFHHEEGDGDGHHHHHGGGCGGGHGGHHFE/GHFHHGGGGGGGGGGGGGGGGGGGF0
@M03495:530:000000000-LYBTV:1:1111:5757:19200 1:N:0:GTGACGTT+ATCTGGGA
GTCAGCATGTGAGCTTTGGAGTGAAATCTCTTGTCTTAAGGAATAAAGGAAAAAGATTCCGTCGGAGGCTCGGTGCTCTACAGGTTCAACCTTTGTACTCTATTATTGCCTCACATTCCATCTCTTGTGAAAATATATTTGATTGGCTTTTCTGCAGGTTGTTTGCCAGGACTTTCCAAGACCTCCACTAGAAAACACAATAAACTTTTTGGAAGCTGGACAACTATCTTCATTTTTCAGAAACAGTGAAC
+
BBCCCFFFFFFFGGGGGGGGGGHHHHHHHGHHHHHHHHHHHHHHHHHHHHHHHHGGHIIHHIHGGGGGGHHGGGGGHHHHHHHHHHHHHHHHHHHHHHHHHHHHHHHHHHHHHHHHHHHHGHHHHHHHHHFHHHHHHHHHHHHHHHGHHHHHHHGHHHHHHGHHHHHHHHHHHHHHHHHHHHHHHHHHHHHGHHHHHHHGHHGHHHHHHHGGHHHGHHHEHHHGHHHHGFGGGGGGGGGGGGGFGGGGGG:
@M03495:530:000000000-LYBTV:1:1111:28280:19213 1:N:0:GTGACGTT+ATCTGGGA
GTCAGCATGTGAGCTTTGGACTCCTGACTGGTTTATCAACGGCAAAATATAGATCGGAAGAGCACACGTCTGAACTCCAGTCACGTGACGTTATCTCGTATGCCGTCTTCTGCTTGAAAAAAAAATCTACCTGGCCGGCACTCCTGAATATGACTGTATTTTTACTTGAATCTCTCGCTACATTATATTACGGCTTCCTCTAGTTACTCTATATTTACCTCCTGCCCTGGCCCTCGCCTTCTACTGCTCTA
+
BBBBBFFFFDFFGGGGGGGGGGHHHHFHHHHBGHHHHFHFFGGGEFFGHHHHHHHHGGGGGFHHHHH?GHHGFHHGGGHGHH3FFHEFGGGGHHFGFH?EGEHHGFGHGGHFDFHFCBFFFG@B/022@2222000<///-0<<<<1>111=111><00=G00<<0000<=000<0..:.;0;:0000000.9---/90000000000000000900;0;0.///..;...;...---..//////9:;//
@M03495:530:000000000-LYBTV:1:1111:21653:19214 1:N:0:GTGACGTT+ATCTGGGA
GTCAGCATGTGAGCTTTGGTCCAGCCTGAGTCCTGGTTTATCAACGGCAAAATATAGATCGGAAGAGCACACGTCTGAACTCCAGTCACGTGACGTTATCTCGTATGCCGTCTTCTGCTTGAAAAAAAAAAAATATATTTGATTGGCTTTTCTGCAGGTTGTTTGCCAGGACTTTCCAAGACCTCTACTAGCAAACACAATACACTTTTTGTAAGCTGGACAAATATCTTCATTTTTCAGTAACAGTGAAC
+
BBBBBFFFFFFFGGGGGGGGFGHHFFHH4FHFFHHFHFHFFGHHGEEEEGHHHHGHHHFHG1AAEHHHHHGHGHHHF@BFFFE@FHHHHEB11?EFEGHHH41FGHGDHEGGG/4F4F4GH0B?3B/</>DGGFGDHFDGHHDG1CGHGFDHGHGHHGHFF<GGHF<DFCEHHFHB0GB0CGCFG0;CCFFBG0BFFG?A00/;00009C?9CB00;C;AF/..;:FF///;BB9;BBB//99///B//:/
@M03495:530:000000000-LYBTV:1:1111:25543:19232 1:N:0:GTGACGTT+ATCTGGGA
GTCAGCATGTGAGCTTTGGAATTAGTAAGAAGGAGCAATAACGACCACAGGGAGGGTGGTTTATCAACGGCAAAATATAGATCGGAAGAGCACACGTCTGAACTCCAGTCACGTGACGTTATCTCGTATGCCGTCTTCTGCTTGAAAAAAAAAAAAAGATTGACAAAAACAATAGCTAATCTTATCAATATAACGACTATTAGACCTATACTCATGTAACTATACTAATGAGAAGGGAGTGAGACTGCTGT
+
CCCCDFFFFFFFGGGGGGGGGGHHHHHHGHHHHHHHHHHHHHGGGGGHHHHGGGGGFFGEGGHHHHHHGGGGGHHHHHHHHHFEFGGGHHHHHHGFHHHGHHHHHHHHHHHHFFFHGGGGHHHHGHGGGHHHGGGHGHHGHHHHHHFHHGGCGE-:-..0100<11/.....011<:<11011111:11:1111..-.-111110<00:<1101:1:111B11111111<:111/......101000/:01
@M03495:530:000000000-LYBTV:1:1111:23110:19235 1:N:0:GTGACGTT+ATCTGGGA
GTCAGCATGTGAGCTTTGGAGTGAAATCTCTTGTCTTAAGGAATAAAGGAAAAAGATTCCGTCGGAGGCTCGGTGCTCTACAGGTTCAACCTTTGTACTCTATTATTGCCTCACATTCCATCTCTTGTGAAAATATATTTGATTGGCTTTTCTGCAGGTTGTTTGCCAGGACTTTCCAAGACCTCCACTAGAAAACACAATAAACTTTTTGGAAGCTGGACAACTATCTTCATTTTTCAGAAACAGTGAAC
+
CCCCCFFFFFFFGGGGGGGGGGHHHHHHHHHHHHHHHHHHHHHHHHHHHHHHHHGGHHHHHHHGGGGGGHHGGGGGHHHHHHHHHHHHHHHHHHHHHHHHHHHHHHHHHHHHHHHHHHHHHHHHHHHHHHHHHHHHHHHHHHHHHFHHHHHHHHGHHHHHHGHHHHHHHGHHHHHHHHHHHHHHHGHHHHHHHHHHHFHGHFHDGHHHHHGGFGGGHHFGGHGHHFHHHHGGGGGGGGGGGGGGGGFGGG0
@M03495:530:000000000-LYBTV:1:1111:26863:19248 1:N:0:GTGACGTT+ATCTGGGA
GTCAGCATGTGAGCTTTGGTCCAGCCTGAGTCCTGGTTTATCAACGGCAAAATATAGATCGGAAGAGCACACGTCTGAACTCCAGTCACGTGACGTTATCTCGTATGCCGTCTTCTGCTTGATAAAAAAATCGTCGCTGCGTTGAGGCTTGCGTTTATGGTACGATGGACTATGTAGGATACCCTCGCTTTCCTGCTCCTGTTGCGTTTATTGCTGCCGTCATTGCTTATTATGTTCATCCCGTCAACATT
+
A1>A1F@FFFFFGFFGGGBGDEBGHGHF0FG1EFHFHBFBGHHHCEEC//BABAGED22AA///AFCGC0FFAGGB/1@FFD111BGD1/0FG///?0/2B@0F/0BF1//EG/GHHB1BG0122B11//01<<?BCC/<@G/@/F0FGB-.<ECCA0D/DGH?....<CC/;:;CGCF0C00/:.@@EEGFBFFE/099B;0009:=9AB900C09-9A@--9;//////////9;////--;AA?B9/;
@M03495:530:000000000-LYBTV:1:1111:3867:19253 1:N:0:GTGACGTT+ATCTGGGA
GTCAGCATGTGAGCTTTGGTTTATCAACGGCAAAATATAGATCGGAAGAGCACACGTCTGAACTCCAGTCACGTGACGTTATCTCGTATGCCGTCTTCTGCTTGAAAAAAAAAAAAATAAAAGCACCGAGGGTGCAGGCACTACAACAAGTGCATGCGTCAGAAAACAAAAATATAGTGTAGAGTCATACATCAGTAACGGGCGAAATATTCTTCTTGATATGTAGGCTCTATAGTATACGTTCATCTTGG
+
BABBCFFFFFFFGFGGGGGGGGHHHHHHGGGGGHHGGHHHHHGHGGGGHGHGHHHGHHHGHHHEHHHHHHHHGHH?FEFGHHGGFGGGHHHHGGGHGFEGHHHHHFHGGGCG//>//01?111010/<----<..0=.<<./0<000../;00:000..-..00://9.9...:0;0000000000000090000000;.-.----;.09;000;0:000000009000./00000000:.0//900:000
@M03495:530:000000000-LYBTV:1:1111:5001:19257 1:N:0:GTGACGTT+ATCTGGGA
GTCAGCATGTGAGCTTTGGTTTATCAACGGCAAAATATAGATCGGAAGAGCACACGTCTGAACTCCAGTCACGTGACGTTATCTCGTATGCCGTCTTCTGCTTGAAAAAACAAACTGAAGTTTGTTGCCCCGAATCCCCCGGGAGATCTCGAACTGACTTGCTTTGTACTAGCTTCGATTTCCTAAAACACTTGTATTTCGTTTTGTAATGAAGCATCTGATACCTGGACATTGTTTCCCTTACTGTCCTT
+
AAAABFBFF@FFGGGGGFFGGGHHFFHFEFGEE2FFGHHHHHGHAEFEHFHFHFHGHEGGDGHHHHHGHHHHGHG1FE??GH4EGGGDGEHHCGGFFGGHHHHH0BB?FG/?FF/33BB34BG3B20B2F/////<2@<B///<-.>111<100<<<<0<<00D00000000<:<0-.:<:;00:0000::G;0;0000;/./;../0000000;90;00;000000./.;///9/.//B9/////:////
@M03495:530:000000000-LYBTV:1:1111:21673:19263 1:N:0:GTGACGTT+ATCTGGGA
GTCAGCATGTGAGCTTTGGTCCAGCCTGAGTCCTGGTTTATCAACGGCAAAATATAGATCGGAAGAGCACACGTCTGAACTCCAGTCACGTGACGTTATCTCGTATGCCGTCTTCTGCTTGAAAAAAAAAAAACACACAAAACACAAGACCGAGAGCATTGAATGATACATCATGATATAACACATAGAATAGAATCCTGGTCATGCTGTAACATATAGTAACAGCATGTTATGAGTCCTCACTACTACTC
+
EEEEEFFFFFFFGGGGGGGGGGHHHGHHGHHHHHHHHHHHHHHHHGGGGGHHHHHHHHHHHGGFGHHHHHHHGHHH?BDFHHHHHHHHHGHHHGGFGHHFGHHGGHHHHGGGHGHHHHHHHFGHHHGGGGC@@/?<....000.0.../</----:.001011110111111011:<1<11100.001111101111010/011<111111<1111111111110.<101111111:10110.1:/11110
@M03495:530:000000000-LYBTV:1:1111:8252:19280 1:N:0:GTGACGTT+ATCTGGGA
GTCAGCATGTGAGCTTTGGAATTAGTAAATTCGTTGACGACAGAAGGACCAAGATAACGACCACAGGGAGGGTGGTTTATCAACGGCAAAATATAGATCGGAAGAGCACACGTCTGAACTCCAGTCACGTGACGTTATCTCGTATGCCGTCTTCTGCTTGAAAAAAAAAAAAGAGATAAAGTGCTTAGATTGGTAGTTGCTTCGAGACTAATAATATAGGAGTAGTTGGACATGACATCACGACAGAAGGT
+
CCDCDFFFFFFFGGGGGGGGGGHHHHHHGHHHGHHHHHGFGGGHHHHHHHHHHHHHHHGGGGGHHHHGGGGGEFGEFHHHHHHHGGGGGHHHHHHHHHHHGGGGHHHHHHHGHHHGHHHHHHHHHHHHGHHHGGGGHHHHHHGGHHHHGGGHGHHHHHHHHHHHHGGEEBAD:.//:00:0;0000000000.;000000::0-./;.0:0000:;0000;///000000:000000:00:..-;-:00.:
@M03495:530:000000000-LYBTV:1:1111:20146:19308 1:N:0:GTGACGTT+ATCTGGGA
GTCAGCATGTGAGCTTTGGAATTAGCTGGTTTATCAACGGCAAAATATAGATCGGAAGAGCACACGTCTGAACTCCAGTCACGTGACGTTATCTCGTATGCCGTCTTCTGCTTGAAAAAAAAAAAAAAAAAAAACAATATATGGATGACTTGTAATTTAACTTAAATAATGTACCTGCCCCCTATTACACCGCGCACCCTTGCATATCACATTACACTACCTGATAACCTGAACTCACTGATCGTCCGTCG
+
DCDCCFFFFFFFGGGGGGGGGGHHHHHHHHHHHHHHHHGGGGGHHHHHHHHHHHGGGGHHHHHHHGHHHGHHHHHHHHHHHHGFGHGGGGHHHHHHGGHHHHGGGHGHHHHHHHCFHHHGGG/B<</-----<-...<1111<11100011011:111111110<<11111111:1<.:..--.0111<0/---9---..//0011111101<11101///00/11<0:1</0:1100110119/..-..-
@M03495:530:000000000-LYBTV:1:1111:15373:19309 1:N:0:GTGACGTT+ATCTGGGA
GTCAGCATGTGAGCTTTGGAGTGAAATCTCTTGTCTTAAGGAATAAAGGAAAAAGATTCCGTCGGAGGCTCGGTGCTCTACAGGTTCAACCTTTGTACTCTATTATTGCCTCACATTCCATCTCTTGTGAAAATATATTTGATTGGCTTTTCTGCAGGTTGTTTGCCAGGACTTTCCAAGACCTCCACTAGAAAACACAATAAACTTTTTGGAAGCTGGACAACTATCTTCATTTTTCAGAAACAGTGAAC
+
AA1AA@DBF@D3FGFGGGE1GAA1FGBDEGG3GAGEDFBGC1GG1BFD1GHHGCEFFEFDFFGGG/E//GFEEEFEGD1@1BG0@BFGFF0FGGF2E2BEGBHGFGGHHBDFFEHHGHFFGF>>GEGHFE21<FGFGHHHH2EHHHGF0B1BFFGDFFCD0/FGCGEFBE/GFFFGBFDFFFGHGGGFFGHH1F<CFFAFGD00<D00DGCGHFHEHHHHGBGCGHG0CFFFFGFGG/FFFCFFGGGG0C9
@M03495:530:000000000-LYBTV:1:1111:16354:19314 1:N:0:GTGACGTT+ATCTGGGA
GTCAGCATGTGAGCTTTGGAATTAGTAAATTCGTTGACGACAGAAGGAGCAAGATAACGACCACAGGGAGGGTGGTTTATCAACGGCAAAATATAGATCGGAAGAGCACACGTCTGAACTCCAGTCACGTGACGTTATCTCGTATGCCGTCTTCTGCTTGAAAAAAAAAAAAACAAACATTTGATAAATTCTGCATGATGTTGCAAGTTCACAGTACTTATAAGTGACACCGCTGTTCAGCAGAAGGCAAT
+
CCCCCFFFFFFFGGGGGGGGGGHHHHHHGHHHGGGHHHGFGGGHHHHHHHHHHHHHHHGGGGGHHHHGFFGGEFFEGHHHHHHHGGGGGHHHHHHHHHHHGGGGHHGHHHHGHHHGHHHHHHHHHHHHGHHHGGFFHHFGHGGGHHHHGGCHGHHHHHHHHHGGHGGGGG?--:..:..:0;0;;000000;0000:0:09900000900000;0;000;0000000000.---;.000000./:0...;0
@M03495:530:000000000-LYBTV:1:1111:26971:19315 1:N:0:GTGACGTT+ATCTGGGA
GTCAGCATGTGAGCTTTGGAATTAGTAAATTCGTTGACGACAGAAATAACGACCACAGGGAGGGTGGTTTATCAACGGCAAAATATAGATCGGAAGAGCACACGTCTGAACTCCAGTCACGTGACGTTATCTCGTATGCCGTCTTCTGCTTGAAAAAAAAAAAAAACAGACACATCACACATAATCAAATTATGATGTATTAGCTAGATTTACACGAACTCTACTAATACACAGCTCTCCGTCACTCATCC
+
BCCCCFFFFFFFGGGGGGGGGGHHHHHHGHHHGHGHHHGFGGGHHHHHHHGGGGGHHHHGFGGGFFGEGHHHHHHGGGGGGHGFFGHGHHHHGGGGHHHHHHHGHGHGHHHHHHFGHHHHGHHHGGGGHAFHHHGGHHHHGGGHGHHHHHHHFHHHAFG?E-<---.<</.///000000.:0<:00000:000:00<00000:0:000000<00.-.-.0<0000<000000.9<000:.<:..0</<00
@M03495:530:000000000-LYBTV:1:1111:8998:19318 1:N:0:GTGACGTT+ATCTGGGA
GTCAGCATGTGAGCTTTGGAGTGAAATCTCTTGTCTTAAGGAATAAAGGAAAAAGATTCCGTCGGAGGCTCGGTGCTCTACAGGTTCAACCTTTGTACTCTATTATTGCCTCACATTCCATCTCTTGTGAAAATATATTTGATTGGCTTTTCTGCAGGTTGTTTGCCAGGACTTTCCAAGACCTCCACTAGAAAACACAATAAACTTTTTGGAAGCTGGACAACTATCTTCATTTTTCAGAAACAGTGAAC
+
CCCCCFFFFFFFGGGGGGGGGGGHHHHHHHHHHHHHHHHHHHHHHHHHHHHHHHGGHIIHHIHGGGGGGHHGGGGGHHHHHHHHHHHHHHHHHHHHHHHHHHHHHHHHHHHHHHHHHHHHHHHHHHHHHGHHHGHHHHHHHFHHHEHHHHHHHHHHGHHHHGHHHHGHHGHHHHGHHHHHHHHHHGGHHHHHHHGHHHGGHHHFHHHHHHGGEHFHHHGHFHHHHHHHHHGGGGGGGGGGGFFGGFFFFFB
@M03495:530:000000000-LYBTV:1:1111:15599:19329 1:N:0:GTGACGTT+ATCTGGGA
GTCAGCATGTGAGCTTTGGAGTGAAATCTCTTGTCTTAAGGAATAAAGGAAAAAGATTCCGTCGGAGGCTCGGTGCTCTACAGGTTCAACCTTTGTACTCTATTATTGCCTCACATTCCATCTCTTGTGAAAATATATTTGATTGGCTTTTCTGCAGGTTGTTTGCCAGGACTTTCCAAGACCTCCACTAGAAAACACAATAAACTTTTTGGAAGCTGGACAACTATCTTCATTTTTCAGAAACAGTGAAC
+
CCCCCFFFFFFFGGGGGGGGGGHHHHHHHHHHHHHHHHHHHHHHHHHHHHHHHHGGHIIIHIHGGGGCEHHGGGGGHHHHHHHHHHHHHHHHHHHHHHHHHHHHHHHHHHHHHHHHHHHHHHHHHHHHHHHGHHHHHHHHHHHHHGFHHHHHHHHHHHHHHGHHHHHHHHHHHHHHHGEGFHGHHHHHHHHGHHHHHHHEHGHFHHHHHHGGCGGEHHHHFHHGHHHHHHGGGGGGGGGGGFFGGGFBFF0
@M03495:530:000000000-LYBTV:1:1111:11207:19334 1:N:0:GTGACGTT+ATCTGGGA
GTCAGCATGTGAGCTTTGGAATTAGCTGGTTTATCAACGGCAAAATATAGATCGGAAGAGCACACGTCTGAACTCTCAGTCACGTGACGTTATCTCGTATGCCGTCTTCTGCTTGAAAAAAAAAAAAAAAGTAAGTAAATCACGAAAAATAGGCGCAGTAAGTCATCAGAAAGAAGATCAGTTGCTATAGACATCTACTCGTCTCAATACAGCAATACGACAAATTATTGCGTCAGTAAAAACAGCTTGTT
+
CBCCCFFFFFFFGGGGGGGGGGHHHHHHHHHHHHHHHHGGGGGHHHHHHHHHHHGGGGHGHHHHHGHGHGHHHHHHHHHHHHGFHHHGGGGHHHHHHGGGHHHEFEHFHHHHHHHHHHGHGF?/B<A/<<.111111110000.<<.-.<0000----.000:000090;9::::/000000000;00;00000:0;0;099../00900000/9B00.:.--9000:000..:.:000000../.00/.0
@M03495:530:000000000-LYBTV:1:1111:27267:19339 1:N:0:GTGACGTT+ATCTGGGA
GTCAGCATGTGAGCTTTGGAGTGAAATCTCTTGTCTTAAGGAATAAAGGAAAAAGATTCCGTCGGAGGCTCGGTGCTCTACAGGTTCAACCTTTGTACTCTATTATTGCCTCACATTCCATCTCTTGTGAAAATATATTTGATTGGCTTTTCTGCAGGTTGTTTGCCAGGACTTTCCAAGACCTCCACTAGAAAACACAATAAACTTTTTGGAAGCTGGACAACTATCTTCATTTTTCAGAAACAGTGAAC
+
BABBBFFFFFFFGGFGGGGGGGHHGHHHGFHHHGHGHHGHGHHHFHHGHHHHHGGGHHHHHHHGGGG?EHHGEFFFHHHHHHHHHGHHGGHHHHGGFHHHHHHHHHHHHFFHHFHHGHHHHHGHHHHHHH4GDDGHHHHHHFHHHHHGCHHFFHHHGFGHHGHHGHHHFEFHHGGHHFGFFHHHHHHFGHHFGHHFHHHGHGGGFHFFHHFGHFFHHHHHHHHHHHHHGHGGGGFGGGGGGFGGFFGGEG0
@M03495:530:000000000-LYBTV:1:1111:29062:19348 1:N:0:GTGACGTT+ATCTGGGA
GTCAGCATGTGAGCTTTGGACTCCTGACTGGTTTATCAACGGCAAAATATAGATCCGAAGAGCACACGTCTGAACTCCAGTCACGTGACGTTATCTCGTATGCCGTCTTCTGCTTGAAAAAAAAAAAAAAATCACGTAGGGTCCAGTCTGGTGCCGTCGATGACCGGTACGAATCCACTACGCCTACTTCATTTGATATCTCGAATTGTCGTTAGGAGATATGACGAGCTTCTCGATGCAAGATATTTGAG
+
BBBBBFFFFFFFGGGGGGGGGGHHHHHHGGC5FGGHHFHHGGGGGFGHHHHHHHHBBEEGGHHHHHHEGHHGHHHBGHHHHHHHGHEHGGGGHAGFGH?EGGGHEEEHEHHHHHHFEFGHFGCG@DC/<--<111../<..//.0/<000/0/0/-.---.000:--;-9....:00/0//.-9;../9;////;//;////.;./;///......//.://///..-;.////9///.///.//////9.
@M03495:530:000000000-LYBTV:1:1111:12616:19391 1:N:0:GTGACGTT+ATCTGGGA
GTCAGCATGTGAGCTTTGGAATTAGCTGGTTTATCAACGGCAAAATATAGATCGGAAGAGCACACGTCTGAACTCCAGTCACGTGACGTTATCTCGTATGCCGTCTTCTGCTTGAAAAAAAAAAAAAAAAAGAACAGATGGGGCACAGAATAACAGAGTGAAAGGACGCACAAGACAGACATGCTAAAAATCACCATAAACACGCACAGGCACGTGAACATAGTAAATAAGAGTCGATGTAGCGAACAACG
+
CCDEEFFFFFFFGGGGGGGGGGHHHHHHHHHHHHHHHHGGGGGHHHHHHHHHHHGGGGHHHHHHHGHHHGHHHHHHHHHHHHGGHHGGGGHHGHHHGGHHHHGGGHGHHGHHHHHHHHHGGGDC</<-<<<.../</C110...-.</00111<00//1111<::<.-----/./<///.<100<11<00.0<0/00<0<:B:.99--/.......<.0111<11<111111010-..1.11<-<---/99
@M03495:530:000000000-LYBTV:1:1111:22371:19397 1:N:0:GTGACGTT+ATCTGGGA
GTCAGCATGTGAGCTTTGGAGTGAAATCTCTTGTCTTAAGGAATAAAGGAAAAAGATTCCGTCGGAGGCTCGGTGCTCTACAGGTTCAACCTTTGTACTCTATTATTGCCTCACATTCCATCTCTTGTGAAAATATATTTGATTGGCTTTTCTGCAGGTTGTTTGCCAGGACTTTCCAAGACCTCCACTAGAAAACACAATAAACTTTTTGGAAGCTGGACAACTATCTTCATTTTTCAGAAACAGTGAAC
+
CCCCCFFFFFFFGGGGGGGGGGHHHHHHHHHHHHHHHHHHHHGHHHHHHHHHHHGGHHHHHGHGGGGGGHHGGGGGHHHHHHHHHHHHHHHHHHHHHHHHHHHHHHHHHHHHHHHHHHHHHHHHHHHHHFHHHHHHHHHHHHHHHGHHHHHHHHHHHHHHHGHHHHHHHHHHHHHHHHHHGHHHHHHHHHHHHFFGHGHGH0D=GHHHHHGGFGGEGHFGHHHHHHHHHHGGGGGGGGGGGGFGFFGGGG9
@M03495:530:000000000-LYBTV:1:1111:9954:19411 1:N:0:GTGACGTT+ATCTGGGA
GTCAGCATGTGAGCTTTGGATGGTTCTGGTTTATCAACGGCAAAATATAGATCGGAAGAGCACACGTCTGAACTCCAGTCACGTGACGTTATCTCGTATGCCGTCTTCTGCTTGAAAAAAAAAAAAAAAAAACTGAGATAAGACAAAGAGAATTCCAATATAGTCGACTCAATATCGAAAACTGCTAAAACGCTCACGACTAGTTACTAATAAGTAATTAACATGTGAGCTATAACAATACAGCATCACAA
+
CCDDDFFFFFFFGGGGGGGGGGGGHHHHHHHHHHHHGHGGGGGHHHHHHHHHHHGGGGHHHHHHHGHHHGHHHHHHHHHHHHGGHHGGGGHHFHHHGGHHHHGGGHGHHHHHHHHHHHHGGG<C/<<<-<-<.0000000:000////://00000000:000:0..-..000000.:/.::0000:0000--...0..-.900:0000000:0000000000000000:0;000:00:00000/:00000
@M03495:530:000000000-LYBTV:1:1111:10608:19416 1:N:0:GTGACGTT+ATCTGGGA
GTCAGCATGTGAGCTTTGGAGGGTGGTTTATCAACGGCAAAATATAGATCGGAAGAGCACACGTCTGAACTCCAGTCACGTGACGTTATCTCGTATGCCGTCTTCTGCTTGAAAAAAAAAAAAAAGGAGTAGTGCAGAAAACACTTAAACTTGAACTTAAAACCACAAACTTCTGTGCAGAGAATATGACCAACTGAATCTACTAGACGGCTGAAATGAAATATACATCGTGATAATACTGCGACACAGTA
+
CCCCCFFFFFFFGGGGGGGGGGGEFGGFHHHHHHHGGGGGHHHHHHHHHFHGGGGHHHHHHHGGHHGHGHHHHHHGHHHGHHCFFGGHGFHHHFGHHHHGGGHGHHHGHHHFGHHHGCGGGC>--..<.0/00/=0<0/0//..00;00000<0;00000;00.......00000009000./000;00000..//09000000:0;:9.---.0000;00;0090009;..//00000:00.----/.00
@M03495:530:000000000-LYBTV:1:1111:12435:19419 1:N:0:GTGACGTT+ATCTGGGA
GTCAGCATGTGAGCTTTGGTCCAGCCTGAGTCCTGGTTTATCAACGGCAAAATATAGATCGGAAGAGCACACGTCTGAACTCCAGTCACGTGACGTTATCTCGTATGCCGTCTTCTGCATGAAAAAAAAAAGAACAGCCAGCCCCCAGGTAAGGGGCTGGAGTGGATTGCAAGGACCAGTGAATTTGGGAACACCTACTCCAACCAGTTCCTCAAGAGCCGAGTCACCAAATCCGCTGACACGTCCAAGAA
+
AAA?A11@D133F11FFGFF1G1FGC0B0BD1ABFGGD01AG2BAFG?E/0BBBBEGAFDE//BEA0FBGFEEBFB>1DGEDC112B@B/F>?/BFFF/22BAF/0BG1EGC0F2>B12>2B1>10//<////FF000?F?FCF?-@.<1110/.<--<..</.:C00/0;C0.:.;:.00=B00000;CFE/;EBFBB0/:CCE..0;0;BF////--:--;-;////-;://9-----;/--:-9//-9
@M03495:530:000000000-LYBTV:1:1111:12494:19444 1:N:0:GTGACGTT+ATCTGGGA
GTCAGCATGTGAGCTTTGGAGTGAAATCTCTTGTCTTAAGGAATAAAGGAAAAAGATTCCGTCGGAGGCTCGGTGCTCTACAGGTTCAACCTTTGTACTCTATTATTGCCTCACATTCCATCTCTTGTGAAAATATATTTGATTGGCTTTTCTGCAGGTTGTTTGCCAGGACTTTCCAAGACCTCCACTAGAAAACACAATAAACTTTTTGGAAGCTGGACAACTATCTTCATTTTTCAGAAACAGTGAAC
+
CCCCCFFFFFFFGGGGGGGGGGHHHHHHHHHHHHHHHHHHHHHHHHHHHHHHHHGGHIIIHIHGGGGGGHHGGFGGHHHHHHHFHHHHHHHHHHHHHHHHHHHHHHHHHHGHHHHHHHHHHHHHHHHHHHHHHHHHHHHHHHHHHHHHHHHHHHGHHHHHHGHHHGHHHHEGHHGHHHHHHHHHHHHHHHHFGHHHHHHGHHHFHHHHHHGGHHHHHHGGHHHHHHHHHBFGGGGGGGGGGFGGFGFGEG:
@M03495:530:000000000-LYBTV:1:1111:3840:19472 1:N:0:GTGACGTT+ATCTGGGA
GTCAGCATGTGAGCTTTGGAGTGAAATCTCTTGTCTTAAGGAATAAAGGAAAAAGATTCCGTCGGAGGCTCGGTGCTCTACAGGTTCAACCTTTGTACTCTATTATTGCCTCACATTCCATCTCTTGTGAAAATATATTTGATTGGCTTTTCTGCAGGTTGTTTGCCAGGACTTTCCAAGACCTCCACTAGAAAACACAATAAACTTTTTGGAAGCTGGACAACTATCTTCATTTTTCAGAAACAGTGAAC
+
AAA11C@DBFFFF1FFDGGFGAFHHGA1DAGHF1AFF3AFF1AFGHHGHBGCHHGEFHAAFGCEA/E/E/0A/EE/B1DGFGF01BBG@F0BG@@BG2FFEFHFGHBE@BFECCHHHD2FG11BB>DBF>>F<FFFHHHHFHHF>00BFHEFHFDGHC@FCFHHGED<C/GGB111FFHHA00<<GGGHCGD<=00<...<=0<0=DDGD@-/0;;CB/CHGH.CCGCG0090CBFGGEFF;/BFGG9FF0
@M03495:530:000000000-LYBTV:1:1111:21421:19505 1:N:0:GTGACGTT+ATCTGGGA
GTCAGCATGTGAGCTTTGGAATTAGTAAATTCGTTGACGACAGAAGGAGCAAGATAACGACCACAGGGAGGGTGGTTTATCAACGGCAAAATATAGATCGGAAGAGCACACGTCTGAACTCCAGTCACGTGACGTTATCTCGTATGCCGTCTTCTGCTTGAAAAAAAAAAAAAGAAGAACAAGAACACAACGAACTTCGATCTGTTATCAACATCATCAAATCCTCACTATAGTCTGTCATCAGTACAACA
+
CCCDEFFFFFFFGGGGGGGGGGHHHHHHHHHHGGHHHHGGGGGHHHHHHHHHHHHHHHGGGGGHHHHGFGGGFGGEGHHHHHHHGGGGGHHHHHHHHHHHGGGGHHHHHHHGHHHGHHHHHHHHHHHHGHHHGGGGHHHHHHGGHHHHGCEHGHHHHHHGHHHHHGG@EG-9<.../<//<///<//:...-9.<.11.9<..1<<1<:<1/0:00111001:0100.111111111<<111:0111110.
@M03495:530:000000000-LYBTV:1:1111:4141:19551 1:N:0:GTGACGTT+ATCTGGGA
GTCAGCATGTGAGCTTTGGTCCAGCCTGAGTCCTGGTTTATCAACGGCAAAATATAGATCGGAAGAGCACACGTCTGAACTCCAGTCACGTGACGTTATCTCGTATGCCGTCTTCTGCTTGAAAAAAAAAAAAAATAACCAAATACCCAAATGTACACCACGGACATGGATCTCTAACACTATCACACAGCTATTTAATATTGCCTCCTATGTATCTCACACGATCAACACATCTAATGTATATCACTAGA
+
BBBCCFFFFFFFGGGGGGGGGGHHHGHHFHGHHHHHGHHHHHHHHGGGGGHHGHHHHHHHHGEFEHHHHHHHGHHHGHHHHHHHGGHHHGHHHGGFGHHHHHHGGHHHHGGGHGHHHHHHHGFGHHGGGG/>A>-01>111..010000..0111111/...-<--00/01:0<<1:000</111<0:...01111111<1111010./0101<1111110<--...0<0.9:0B1<111<1:111<1<00
@M03495:530:000000000-LYBTV:1:1111:12571:19553 1:N:0:GTGACGTT+ATCTGGGA
GTCAGCATGTGAGCTTTGGAGTGAAATCTCTTGTCTTAAGGAATAAAGGAAAAAGATTCCGTCGGAGGCTCGGTGCTCTACAGGTTCAACCTTTGTACTCTATTATTGCCTCACATTCCATCTCTTGTGAAAATATATTTGATTGGCTTTTCTGCAGGTTGTTTGCCAGGACTTTCCAAGACCTCCACTAGAAAACACAATAAACTTTTTGGAAGCTGGACAACTATCTTCATTTTTCAGAAACAGTGAAC
+
CCCDDFFFFFFFGGGGGGGGGGHHHHHHHGHHHHHHHHHHHHHHHHHHHHHHHHGGHIIIHHHGGGGGGHHGGFGEHHHHHHHHHHHHHHHHHHHHHHHHHHHHHHHHHHHHHHHHHHHHHHHHHHHHHHHHHGHHHHHHHHHHHGGHHHHHHHHHGGHHHGHHHHHHHHHHHHHHHHDHHHHHHHHHHHHHHHHHHHHGHHHGHGHHHHGGEHFEHHHHHFHHHHHGHHGGGGGGGGGGGFGGGGFGGF0
@M03495:530:000000000-LYBTV:1:1111:19262:19554 1:N:0:GTGACGTT+ATCTGGGA
GTCAGCATGTGAGCTTTGGAGTGAAATCTCTTGTCTTAAGGAATAAAGGAAAAAGATTCCGTCGGAGGCTCGGTGCTCTACAGGTTCAACCTTTGTACTCTATTATTGCCTCACATTCCATCTCTTGTGAAAATATATTTGATTGGCTTTTCTGCAGGTTGTTTGCCAGGACTTTCCAAGACCTCCACTAGAAAACACAATAAACTTTTTGGAAGCTGGACAACTATCTTCATTTTTCAGAAACAGTGAAC
+
AB?ABFFFFDFFGGGGGGCGGGHBGHHHGGHHHGHHHHGHHGHHHHHBGHGHHHFGHHHHHHHEGGGGGHHGGEEEGHHHGHHFHGEGHHEGHGHGFFFGHHHHHHHHFFGHGHHHHHHFGHFHHGHHHGHFFGHHHHHHHFGHHHHHEHBGFFFGF0FHHDHHEHHGEHGGHHGGGBDGAFGHHGFGHHHED1FCCCHGHGF=DDGHHHGGHCGCGHHHHEHEHGHFHHGGGFFGGGGGG9FFFGFFEGB
@M03495:530:000000000-LYBTV:1:1111:28224:19559 1:N:0:GTGACGTT+ATCTGGGA
GTCAGCATGTGAGCTTTGGAATTAGCTGGTTTATCAACGGCAAAATATAGATCGGAAGAGCACACGTCTGAACTCCAGTCACGTGACGTTATCTCGTATGCCGTCTTCTGCTTGAAAAAAAAAAAAAACACAAAAGTTATAGAATATGAGAGGCAGTGTGCAAAACTAACTAAGATGCGTAATTATATTATTGTTGTAGGTATGTCGATAATGCTGTTGTGATAAATGATATAGAACATGCACCACGTGAG
+
CCCCCFFFFFFFGGGGGGGGGGHHHHHHHHHHHHHHHHGGGGGHHGHHHGGFHHGEFGHHHHHBFGFGHGGHHHHHGHHHHHA1?FFGGGGGFHGFGGHHHFFGGGGHGGFHHH0FGFHGGG<//</-..0..<0011110=00=0=000=0....;0;00000/.000000000000-....000;0;0;0000./;00;000;0.....00000090/.0;00000000090000/00990/..;.;..
@M03495:530:000000000-LYBTV:1:1111:12956:19565 1:N:0:GTGACGTT+ATCTGGGA
GTCAGCATGTGAGCTTTGGAATGGAGCAAGATAACGACCACAGGGAGGGTGGTTTATCAACGGCAAAATATAGATCGGAAGAGCACACGTCTGAACTCCAGTCACGTGACGTTATCTCGTATGCCGTCTTCTGCTTGAAAAAAAAAAAATAAGTATCGAGGACCTGGCAGTAGTGTGTCGAGACCGCTTAGAAAGAGAAAATAGGCAAAGGACACGCTTAGAGGTAGGGTGGACTAAAAACGCGACTCAAG
+
CCCDDFFFFFFFGGGGGGGGGGHHHHHHHHHHHHHGGGGGHHHHGGGGGEGGFGHHHHHHHGGGGGHHHHHHHHHHHGGGGHHHHHHHGHHHGHHHHHHHHHHHHGGGEGFFFHHBHHHGGHHHHGGGHGHHHHHHHGHHHHGGGC@<-.011<111...--..//:./.:111/<1.:<.-...---..01110///00/100000..///./..-...010/000../.-.0</00009---<-<.000
@M03495:530:000000000-LYBTV:1:1111:25392:19576 1:N:0:GTGACGTT+ATCTGGGA
GTCAGCATGTGAGCTTTGGAGTGAAATCTCTTGTCTTAAGGAATAAAGGAAAAAGATTCCGTCGGAGGCTCGGTGCTCTACAGGTTCAACCTTTGTACTCTATTATTGCCTCACATTCCATCTCTTGTGAAAATATATTTGATTGGCTTTTCTGCAGGTTGTTTGCCAGGACTTTCCAAGACCTCCACTAGAAAACACAATAAACTTTTTGGAAGCTGGACAACTATCTTCATTTTTCAGAAACAGTGAAC
+
CCCCBFFFFFFFGGGGGGGGGGHHGHHHHHHHHHHHHHHHHHHHHHHHHHHHHHGGHHHHHHHGGGGGGHHGGGGGHHHHHHHHHHHHHHHHHHHHHHHHHHHHHHHHGHHHHHHHHHHHHHHHHHHHHHHHHHHHHHHHHGHHGHHHHHHHHHHHHHHHHGHHHHHHGGHHHHHHHHGGGHHHHHHHHHGGHFFGHHHGHHHGGHHHHHGGEHFHHHGAGHHHHHHHHHGGGGGGGGGGGFFGGGGGGG0
@M03495:530:000000000-LYBTV:1:1111:18760:19578 1:N:0:GTGACGTT+ATCTGGGA
GTCAGCATGTGAGCTTTGGAGTGAAATCTCTTGTCTTAAGGAATAAAGGAAAAAGATTCCGTCGGAGGCTCGGTGCTCTACAGGTTCAACCTTTGTACTCTATTATTGCCTCACATTCCATCTCTTGTGAAAATATATTTGATTGGCTTTTCTGCAGGTTGTTTGCCAGGACTTTCCAAGACCTCCACTAGAAAACACAATAAACTTTTTGGAAGCTGGACAACTATCTTCATTTTTCAGAAACAGTGAAC
+
CCCCCFFFFFFFGGGGGGGGGGHHHHGHHHHHHHHHHHHHHHHHHHHHHHHHHHGGHHHHHHHGGGGGGHHGGGGGHHHHHHHHHHHHHHHHHHHHHHHHHHHHHHHHHHHHHHHHHHHHHHHHHHHHHHHFHHHHHHHFHFHHHHHHHHHHHHGHHHHHHGHHHGHHHHHHHHHHHHHGHHHGHFFHHHHHGHHHHHHGHHHGHHHHHHGGHHBCGF/GHHGHGFHFFHGGGGGGGGGGFCBFFGGFGB9
@M03495:530:000000000-LYBTV:1:1111:10833:19585 1:N:0:GTGACGTT+ATCTGGGA
GTCAGCATGTGAGCTTTGGAGTGAAATCTCTTGTCTTAAGGAATAAAGGAAAAAGATTCCGTCGGAGGCTCGGTGCTCTACAGGTTCAACCTTTGTACTCTATTATTGCCTCACATTCCATCTCTTGTGAAAATATATTTGATTGGCTTTTCTGCAGGTTGTTTGCCAGGACTTTCCAAGACCTCCACTAGAAAACACAATAAACTTTTTGGAAGCTGGACAACTATCTTCATTTTTCAGAAACAGTGAAC
+
CCCCCFFFFFFFGGGGGGGGGFGGHHHHHHHHHHHHHHHHCFGHGHHHHHHHFGGFHHHHHGHGGGGGGHHFGFGEHHGHHHHHFGFFHHFHHHHHHHHHHHHHHHHHHHHHHHHGHHHHHFHHHHHHHHFHHHHHHHGHHHHBGFGHHHHGGHGHHHFFFDHHHHHHHHHHHGHGHFHHGHHGHHGHHHHEF1FGEGFGHHGGHHHHHHGGEHGCGHGHFHGHHHHEHHGFGGGGGGGGGFFFFFCFGG0
@M03495:530:000000000-LYBTV:1:1111:12356:19586 1:N:0:GTGACGTT+ATCTGGGA
GTCAGCATGTGAGCTTTGGTCCAGCCTGAGTCCCTGGTTTATCAACGGCAAAATATAGATCGGAAGAGCACACGTCTGAACTCCAGTCACGTGACGTTATCTCGTATGCCGTCTTCTGCTTGAAAAAAAAAAAAAAAAAAAAAGTAAGACGGACTCAAATGCAAAACTAGAAAGACACTTATGGCATAGATCATTCATCAAGCGTAACGAAAGTCCTCGATAATACGAGCTGCTCAGTGTAGTGAACATAT
+
CCDCDFFFFFFFGGGGGGGGGGHHHGHHHHHHHHHHHHHHHHHHHHGGGGGHHHHHHHHHHHGGGGHHHHHHHGHHHGHHHHHHHHHHHHGHHHGGGGHHGHHHGGHHHHGGGHGHHHHHHHFHHHHGGGCD>>>A--@A--9.000<00...--/0000000:0/.0:0<000/://000000./00<<0000000000000.99.......00000.9/..0009..-.0000:/:00000/0000000
@M03495:530:000000000-LYBTV:1:1111:25321:19592 1:N:0:GTGACGTT+ATCTGGGA
GTCAGCATGTGAGCTTTGGTCCAGCCTGAGTCCTGGTTTATCAACGGCAAAATATAGATCGGAAGAGCACACGTCTGAACTCCAGTCACGTGACGTTATCTCGTATGCCGTCTTCTGCTTGAAAAAAAATATTACATCTGGGGGTATGGCAGAATTTCAGCATGAAATCCCAGCGCTGGTGTTCCTCGTTTGGTCGTGCATTCATAACTCCGTGCTAGGAATCAGTCATGCTCTAACTCCACCAATCACAC
+
?ABBBFFFFFFFGGGGGGGGGGHGFFEHFG5FFFGHFGFEGFHHHGGGGGHHHHHHHGGHEGG1EFGHHHFGEFG2FFEGHGC3FGHHFGE?EFGGE214BEAFEGHFHGFGHG4?4FHH30??EGC/B0222222222@22/</.110.0..01111F000000000=/00<.--:-:GH..0;:0...9:;E0-9...0;000;09000:.9..//.////;//;////9///////:/...99/;9;/
@M03495:530:000000000-LYBTV:1:1111:15366:19602 1:N:0:GTGACGTT+ATCTGGGA
GTCAGCATGTGAGCTTTGGAGTGAAATCTCTTGTCTTAAGGAATAAAGGAAAAAGATTCCGTCGGAGGCTCGGTGCTCTACAGGTTCAACCTTTGTACTCTATTATTGCCTCACATTCCATCTCTTGTGAAAATATATTTGATTGGCTTTTCTGCAGGTTGTTTGCCAGGACTTTCCAAGACCTCCACTAGAAAACACAATAAACTTTTTGGAAGCTGGACAACTATCTTCATTTTTCAGAAACAGTGAAC
+
CCCDCFFFFFFFGGGGGGGGGGHHHHHHHHHHHHHHHHHHHHHHHHHHHHHHHHGGHIIIHHHGGGGGGHHGGGGGHHHHHHHHHHHHHHHHHHHHHHHHHHHHGHHHHHHHHHHHHHHHHHHHHHHHHHHHHHHHHHHHHGHHHHHHHHHHHHHHHHHHHGHHHHGHHHEHHHHHHFGHHHHHHHHHHHHHFHHHHHHGHHH=GHHHHHGGBGGHHHHHHGFGHHHHHHGGHGGGFGGFFGFGGGCFGG0
@M03495:530:000000000-LYBTV:1:1111:9029:19603 1:N:0:GTGACGTT+ATCTGGGA
GTCAGCATGTGAGCTTTGGAGTGAAATCTCTTGTCTTAAGGAATAAAGGAAAAAGATTCCGTCGGAGGCTCGGTGCTCTACAGGTTCAACCTTTGTACTCTATTATTGCCTCACATTCCATCTCTTGTGAAAATATATTTGATTGGCTTTTCTGCAGGTTGTTTGCCAGGACTTTCCAAGACCTCCACTAGAAAACACAATAAACTTTTTGGAAGCTGGACAACTATCTTCATTTTTCAGAAACAGTGAAC
+
CCCCCFFFFFFFGGGGGGGGGFHHHHHHHHHHHHHHHHHHHHHHHHHHHHHHHHGGHHHIHHHGGGGGGHHGGEGGHHHHHHHHHHHHHHHHHHHHHHHHHHHHHHHFHHGHHHHHHHHHHHHHHHHHHHHHHHHHHHHHHFHHHFGHHHHHHGFHHHHHHGHHHHHHHHHHHHHHHHHHGHHHHHHGHHHGFHHHFHHAGDGBGHHHHHGGCGHAGHGHHHGGHHHEHHGGGGGGFGGGGFFFFFFGFF:
@M03495:530:000000000-LYBTV:1:1111:16945:19606 1:N:0:GTGACGTT+ATCTGGGA
GTCAGCATGTGAGCTTTGGACCAGCCTGAGTCCCTGGTTTATCAACGGCAAAATATAGATCGGAAGAGCACACGTCTGAACTCCAGTCACGTGACGTTATCTCGTATGCCGTCTTCTGCTTGAAAAAAAAAAAAAAAAGATGAAGTAATAGTAACGGATTACGCATGAACAAGTGAGAGAAGGTAAATTACTAGATTAGCTTTATATAACATTGTATTTACTTAACATCATCAATAGCTGTGAGTCGAGTG
+
EEEEEFFFFFFFGGGGGGGGGGHHHGHHGHHHHHHHHHHHHHHHHHGGGGGHHHHHHHHHHHGEFGHHHHHHHGHHHGHHHHHHHHHHHHGHHHGGGGHHFHHHGGHHHHFFGHGHHHHHHHFHHHHGGGGF/>--<-..01111::1111<111.-...00...<.01<1//111010.0/.01:111011110111:/1111:1111101111<111111111<1100<110111110</11:1-.-0.
@M03495:530:000000000-LYBTV:1:1111:21287:19650 1:N:0:GTGACGTT+ATCTGGGA
GTCAGCATGTGAGCTTTGGAGTGAAATCTCTTGTCTTAAGGAATAAAGGAAAAAGATTCCGTCGGAGGCTCGGTGCTCTACAGGTTCAACCTTTGTACTCTATTATTGCCTCACATTCCATCTCTTGTGAAAATATATTTGATTGGCTTTTCTGCAGGTTGTTTGCCAGGACTTTCCAAGACCTCCACTAGAAAACACAATAAACTTTTTGGAAGCTGGACAACTATCTTCATTTTTCAGAAACAGTGAAC
+
CCCDDFFFFFFFGGGGGGGGGGHHHHHHHHHHHHHHHHHHHHHHHHHHHHHHHHGGHHHHHIHGGGGGGHHGGGGGHHHHHHHHHHHHHHHHHHHHHHHHHHHHGHHHHHHHHHHHHHHHHHHHHHHHHHHHHHHHHHHHHHHHHHHHHHHHHHHHHHHHHGHHHHHHGHHHHHHHHHHHHHHHHHHHHHHHFHHHHHHGHHHDHHHHHHGGFHHHHHHHHHHHHHHHHHGGHHGGGGGGG<CGGGFFFG0
@M03495:530:000000000-LYBTV:1:1111:17844:19655 1:N:0:GTGACGTT+ATCTGGGA
GTCAGCATGTGAGCTTTGGTCCAGCCTGAGTCCTGGTTTATCAACGGCAAAATATAGATCGGAAGAGCACACGTCTGAACTCCAGTCACGTGACGTTATCTCGTATGCCGTCTTCTGCTTGAAAAAAAAAAAAAAAAAAACCTTACAAAACTTAACCATGTAAACGCAGTAATCTATGGACACACTAAACTATACAATATGATGCTAGAACAACACAACGAGAGAGAATCAGTACGTACAGTATACATACG
+
EDDEEFFFFFFFGGGGGGGGGGHHHGHHHHGHHHHHHHHHHHHHHGGGGGHHHHHHHHHHHGGGGHHHHHHHGHHHGHHHHHHHHHHHHGHHHGGGGHHHHHHGGHHHHGGGHGHHHHHHHHHHHHGGGGF><-->-<--.</010<1<.:<101100<111111.---.111111110100./9//000111<1<011111111<11010//......-...-...00110111./0..1111111110.
@M03495:530:000000000-LYBTV:1:1111:7564:19664 1:N:0:GTGACGTT+ATCTGGGA
GTCAGCATGTGAGCTTTGGAATTAGTAAATTCGTTGACGACAGAAGGAGCAAGATAACGACCACAGGGAGGGTGGTTTATCAACGGCAAAATATAGATCGGAAGAGCACACGTCTGAACTCCAGTCACGTGACGTTATCTCGTATGCCGTCTTCTGCTTGAAAAAAAAAAAAAAAATAAATCAGAGAGGAATAAAAGGCATGTGGACACAGAGGAAAGAGAACTGTCGTCTCGCCAGCCAACAGTGATCAG
+
CCCCCFFFFFFFGGGGGGGGGGHHHHHHGHHHGHHHHHGFGGGHHHHHHHHGHHHHHHGGGGGHHHHEFEGGEFGEAHHHHHHHGGGGGHHHHHHHHHHHGGGGHHHHHHHGHHHGHHHHHHHHHGHHGHEHGGGGHHHGHFFGHHHGGACHFHGHGHHHHHHHHGG@DC---;-;.000090000:.9.9000000...9.;9BF00./;09..//.9//0000;;....//.-.:..99../0000000
@M03495:530:000000000-LYBTV:1:1111:12786:19668 1:N:0:GTGACGTT+ATCTGGGA
GTCAGCATGTGAGCTTTGGTGCCGCCCTGGTTTATCAACGGCAAAATATAGATCGGAAGAGCACACGTCTGAACTCCAGTCACGTGACGTTATCTCGTATGCCGTCTTCTGCTTGAAAAAAAAAAAAAAAAGTGTAGATGACAGTACGCAAACGTAAGCTCCAGACATAGTTGCTATGAGATAAGATGAAAAAAGTGGAGCACTAAAACGACAGAAGACCAGTATCAAGCCGGCAGTGCACGATATTACAG
+
CCDDDFFFFFFFGGGGGGGGGGHGGGGGHHHHHHHHHHHGGGGGHHHHHHHHHHHGGGGHHHHHHHGGHHGHHHHHHHHHHHHGHHHGGGGHHHHGHFGHHHHGGGHFHHHHHHHGHHHHGGG?C/>><<-.00<000000:00000;..:-..;...0000:00.;;00000000;00000000000:00:.-:0000./..0000;0;.-99/000//:.;;000000.----9/0:00.::.-00;00
@M03495:530:000000000-LYBTV:1:1111:17465:19672 1:N:0:GTGACGTT+ATCTGGGA
GTCAGCATGTGAGCTTTGGTCCACCTGATCCTGGTTTATCAACGGCAAAATATAGATCGGAAGAGCACACGTCTGAACTCCAGTCACGTGACGTTATCTCGTATGCCGTCTTCTGCTTGAAAAAAAAAAACACGCAGAAATTCCTGCAGCTGACAGCATTCGGGCCGAGATCACTCGCTACATGGCCTTAGCTGTGATCGTGCTACTCTCTCTTTCTTGCCTGACTGCTATACAGCGTGAGTCGCTCCCCC
+
BABBBFFFFDFFGFGGGGGGGGHHHHGFHHHHGHHGHFGAFHHEEEAEAGGFGHHHHGHFEGGGHGHHHFFFHGGFGHFHHHHHHHHFHHHGGFEHHFHGGF1GFEGGE/EFHHFGFHHFGBF0>B/B<///0///--01>=11111<1<//0/00./0=0=<.:-:C-@.0090CED..;0;0/./0/009099/00;...../9/9//9///99////;BF.//99:B/9;;//-....//-;.....:
@M03495:530:000000000-LYBTV:1:1111:26033:19676 1:N:0:GTGACGTT+ATCTGGGA
GTCAGCATGTGAGCTTTGGAATTAGTAAATTCGTTGACGACAGAAGGAGCAAGATAACGACCACAGGGAGGGTGGTTTATCAACGGCAAAATATAGATCGGAAGAGCACACGTCTGAACTCCAGTCACGTGACGTTATCTCGTATGCCGTCTTCTGCTTGAAAAAAAAAAAAAGTAAATAATCCAATCGAGCACATGCAATGGTCTACAGGTATGCATGACAATGTTATGTCACAGTAACCGATGTGGTCG
+
CDDECFFFFFFFGGGGGGGGGGHHHHHHHHHHGHHHHHGGGGGHHHHHHHHHHHHHHHGGGGGHHHHGGGGGEFEEGHHHHHHFFGGGGHHHHHHHHHHHGGGGHHGHHHHGHHHGHHHHHHHHHHHHGHHHGGFGHHHGHHGGHGHHGGGHGHHHHHHHHHGHHGGFGB?--.01111<=<11001/....-./1000110<:111110:01:0:11100:10011111<111110111:99-..<0/0-
@M03495:530:000000000-LYBTV:1:1111:20711:19684 1:N:0:GTGACGTT+ATCTGGGA
GTCAGCATGTGAGCTTTGGATGGTTCTGGTTTATCAACGGCAAAATATAGATCGGAAGAGCACACGTCTGAACTCCAGTCACGTGACGTTATCTCGTATGCCGTCTTCTGCTTGAAAAAAAAAAAAACAAACAAATAAATCGTATTCCTGACTGCGATTGAGCACAAAAACAGAATATAATGACATAGTATAAGCATGGCAATGTGTTAGACATATACATAAGAAATAAGGCACGTAGATTAGATAGAGGA
+
CCCDCFFFFFFFGGGGGGGGGGGGHHHHHHHHHHHHHHGGGGGHHHHHHHHHHHGGGGHHHHHHHGHHHGHHHHHHHGHHHHGHHHGGGGHGFHHHGGHHHHGGGHGHHGHHHHFGHHHGGGGGBA@///0.0<011>111..0/0111<1/=1/.-...0000.</.<...//01:::11<1001111111<10:1:../000111/11101111111111111/11110/..9./.<1110111<11/.
@M03495:530:000000000-LYBTV:1:1111:27746:19692 1:N:0:GTGACGTT+ATCTGGGA
GTCAGCATGTGAGCTTTGGTTTATCAACGGCAAAATATAGATCGGAAGAGCACACGTCTGAACTCCAGTCACGTGACGTTATCTCGTATGCCGTCTTCTGCTTGAAAAAAAAAATATACAAGCTGAGACACTCTAAATCTCATGACATTTCTGTCTGCCTATCGCCGATTTATATTCTCTAACACAATTGTCAACAATTAAGAATTCTGACTTGTATATCACAGACAATACTGTTCTAAACAAGAGATCTT
+
BBBBBFFFFFFFGGGGGGGGGGHHHHHHGGGGGHHHHHHHHHFGGGGGHHGHHGHGHHFFHHHFHGHFAGHHGGF?FGFFHG4BBGFFHGGHGGGHFF4FHHHHAGHBGGGE@/02?3?222/22@<>2@G2<111<1?1111?<F11111>1111<1F111F..<-<<<C0000;0<C00G0//..00<0;000;.000000;;9000;0;00000;90BB00/.9/00/000//;///9/.....:///
@M03495:530:000000000-LYBTV:1:1111:26322:19696 1:N:0:GTGACGTT+ATCTGGGA
GTCAGCATGTGAGCTTTGGTCCAGCCTGAGTCCTGGTTTATCAACGGCAAAATATAGATCGGAAGAGCACACGTCTGAACTCCAGTCACGTGACGTTATCTCGTATGCCGTCTTCTGCTTGAAAAAAAAAAAAACACGAGCTCACAATACTGTCTAAGCCATAATACATTGACAAACACTAACACACATAACACACATACCAAATAGTGTCATACCAACTATTCAGAGTCTAACCATACTAGATGCCATAG
+
DDDDCFFFFFFFGGGGGGGGGGHHHGHHGHHHHHHHHHHHHHHHHGGGGGHHHHHHHHHHHGFGGHHHHHHHGHHHGHHHHHGHHHHHHGHHHGGGGHEFHHHGGHHHHGGGHGHHHHHHHHGHHHGGGGC@/-..0.---.00000<=000000000/0::000<000000000/...0/0000..9000000...000/00;00000000000/00./00000000000090.000/000000000000
@M03495:530:000000000-LYBTV:1:1111:10476:19731 1:N:0:GTGACGTT+ATCTGGGA
GTCAGCATGTGAGCTTTGGAGTGAAATCTCTTGTCTTAAGGAATAAAGGAAAAAGATTCCGTCGGAGGCTCGGTGCTCTACAGGTTCAACCTTTGTACTCTATTATTGCCTCACATTCCATCTCTTGTGAAAATATATTTGATTGGCTTTTCTGCAGGTTGTTTGCCAGGACTTTCCAAGACCTCCACTAGAAAACACAATAAACTTTTTGGAAGCTGGACAACTATCTTCATTTTTCAGAAACAGTGAAC
+
CCCCCFFFFFFFGGGGGGGGGGHHHHHHHHHHHHHHHHHGHHHHHHHHHHHHHHGGHHHHHHHGGGCGGHHGGGGGHHHHHHGFHHHHHHHHHFHHHHHHHHHHHHHGFHGHHHHHHHHHHHHHHHHHHHHHHHHGHHHHHHHHF?CHHHHHHHEHHEGHHGHHGGHHFHHHHHHHHHHHHHHHHCFHHHHFGHHHHHHEGFHDGHHHHHGGFGHCHHCHGHGHHHHHGFGGGGGHGGGGG0BFFFFGGGB
@M03495:530:000000000-LYBTV:1:1111:10164:19733 1:N:0:GTGACGTT+ATCTGGGA
GTCAGCATGTGAGCTTTGGAATTAGTAAATTCGTTGACGACAGAAGGAGCAAGATAACGACCAAGGGAGGGTGGTTTATCAACGGCAAAATATAGATCGGAAGAGCACACGTCTGAACTCCAGTCACGTGACGTTATCTCGTATGCCGTCTTCTGCTTGAAAAAAAAAAAAGGAAAGATGATAGTAGGAGATACAACGTACGCCTAACATATAGCAAGCTACTATAATGGGAGGGAATGGTAGAGGAGTAA
+
DDEDEFFFFFFFGGGGGGGGGGHHHHHHHHHHGHHHHHGGGGGHHHHHHHHHHHHHHHGGGGGGGGGGGGGEFGGGHHHHHHHGGGGGHHHHHHHHHHHGGGGHHHHHHHGHHHGHHHHHHHHHHHHGGHHGGGGGHEHHHFGHHHGGGGHGHHHHHHHHHHHHGFGG@<A..</:./01<111:1100/</1110<9.<.-.-..</0111111<1/.010011111<1:/.--../00<:111/..</1
@M03495:530:000000000-LYBTV:1:1111:28613:19804 1:N:0:GTGACGTT+ATCTGGGA
GTCAGCATGTGAGCTTTGGAGGGCAAGAAGTGGTTGTGACATTGCTGGTTTATCAACGGCAAAATATAGATCGGAAGAGCACACGTCTGAACTCCAGTCACGTGACGTTATCTCGTATGCCGTCTTCTGCTTGAAAAAAAAAAAAAAAAAAAAGGTCACTTCAACATGAGTAGCGCGTGAGTGCTGCGAGTGCTAGACCAAGTGTCAGCATCTAGCACTCACCAATGCATGTATACCCGACATGATAACGC
+
CCCCCFFFFFFFGGGGGGGGGGGGGGGGHGEGGHFGGGHHHHHHHGHHHHHHHHHHHGGGGGGFHGHHHHHHGGGGEFHHHHHHGHHHGHHHHHGHHHHHHGGHHGF?FHHFHHHGGGHHHG?CHGHFHFHHHHHHHGFGG/<<-<------:..00000000000/0000990:--9:..;00000-9--.9000000/..000:0:00000000000;/0.0.0000000000000.---.000000.-
@M03495:530:000000000-LYBTV:1:1111:18894:19812 1:N:0:GTGACGTT+ATCTGGGA
GTCAGCATGTGAGCTTTGGAGTGAAATCTCTTGTCTTAAGGAATAAAGGAAAAAGATTCCGTCGGAGGCTCGGTGCTCTACAGGTTCAACCTTTGTACTCTATTATTGCCTCACATTCCATCTCTTGTGAAAATATATTTGATTGGCTTTTCTGCAGGTTGTTTGCCAGGACTTTCCAAGACCTCCACTAGAAAACACAATAAACTTTTTGGAAGCTGGACAACTATCTTCATTTTTCAGAAACAGTGAAC
+
CCCCCFFFFFFFGGGGGGGGGGGHHHGHHHHHHHHHHHHHHHHHHHHHHHHHHHGGHIIIHIHGGGGGGHHGGEGGHHHHHHHHHHHHHHHHHHHHHHHHHHHHHHHHHHHHHHHHHHHHHHHHHHHHHHHHHHHHHHHHHFHHFGFHHHGHHHHHHGHHHGHHHHHHHHHHHHHHHHGFHHHHHHHHHHGHFHHHHHHGHGHHHHGHHHGGHGHHHH:GGFHFHHHHHHGGGGGGGGGGFCFFGFFGEF9
@M03495:530:000000000-LYBTV:1:1111:9392:19869 1:N:0:GTGACGTT+ATCTGGGA
GTCAGCATGTGAGCTTTGGTCCAGCCTGAGTCCTCTGGTTTATCAACGGCAAAATATAGATCGGAAGAGCACACGTCTGAACTCCAGTCACGTGACGTTATCTCGTATGCCGTCTTCTGCTTGAAAAAAAAAAAAAACAATAATAATCACTAATGAAATAAGAGAATCACAGTAAGAAAAGATCACATCACTAACCTGTCACGAACCATGTTTGCTACTATCATCTAATGAACAACACATAGCAACCTACA
+
CCCCCFFFFFFFGGGGGGGGGGHHHGHHHHHHHHHHHHHHHHHHHHHGGGGGHHHHHHHHHHHGGGGHHHHHHHGGHHGHHHHHHHHHHHHGHHHGGFGHHFHHHGGHHHHGFGHGHHHHHHHHHHHHGGG?@//-<...000000=<000<00000=0000;0;00000:0:C0;00///.0;0/090009000.090000...:-.0000090;0090000;0000000000/....000000../0/0
@M03495:530:000000000-LYBTV:1:1111:25708:19869 1:N:0:GTGACGTT+ATCTGGGA
GTCAGCATGTGAGCTTTGGAGTGAAATCTCTTGTCTTAAGGAATAAAGGAAAAAGATTCCGTCGGAGGCTCGGTGCTCTACAGGTTCAACCTTTGTACTCTATTATTGCCTCACATTCCATCTCTTGTGAAAATATATTTGATTGGCTTTTCTGCAGGTTGTTTGCCAGGACTTTCCAAGACCTCCACTAGAAAACACAATAAACTTTTTGGAAGCTGGACAACTATCTTCATTTTTCAGAAACAGTGAAC
+
CCCCCFFFFFFFGGGGGGGGFGHHHHHHHHHHHHHHHHHHHGHHHHHHHGHHHHGGHHHHHHHGGGGGGHHGGGGGHHHHHHHGHHHHHHHHHHHHHHHHHHHHHHHFHHHHHHHHHHHHHHHHHHGHHHHGHHHHHHHHHFHHFGGHHHHHHHHGHHHHHGHHHHHHGHEHHGHHHHHHHHHHHGFGHHHFFHGHFHHAGGFHGHGHHHGG/CGHHFHFGHCGHHHHHHGGGGGFFGFGFFFGGFBFFG0
@M03495:530:000000000-LYBTV:1:1111:26444:19875 1:N:0:GTGACGTT+ATCTGGGA
GTCAGCATGTGAGCTTTGGAGTGAAATCTCTTGTCTTAAGGAATAAAGGAAAAAGATTCCGTCGGAGGCTCGGTGCTCTACAGGTTCAACCTTTGTACTCTATTATTGCCTCACATTCCATCTCTTGTGAAAATATATTTGATTGGCTTTTCTGCAGGTTGTTTGCCAGGACTTTCCAAGACCTCCACTAGAAAACACAATAAACTTTTTGGAAGCTGGACAACTATCTTCATTTTTCAGAAACAGTGAAC
+
>A1AAFFFFFFFFGGGGBGFGGFHHHHHHCHHHGHHGHGEGC0GFHHHHHFFHHCGFHGHFHHGGEA/EEHA/FGGFGFHHF10GHHHHHFFHHGDGHFHHEHHGHFFHHFHGHGHHGHHHFHHHHHHHFHFHHHHHFFHGFHHD0GHGHGHHHGFHGHEG<FGGHHFGHFAHF1GHGHHHHFHHHHHHHGBGDGHEHHGHHH0DGHHHHG?HH/.;:/:CG;./GCFBGGGGGGBB/;BB;BFFFBFFF0
@M03495:530:000000000-LYBTV:1:1111:18202:19884 1:N:0:GTGACGTT+ATCTGGGA
GTCAGCATGTGAGCTTTGGTTTATCAACGGCAAAATATAGATCGGAAGAGCACACGTCTGAACTCCAGTCACGTGACGTTATCTCGTATGCCGTCTTCTGCTTGAAAAAAAAAAAAAAAAAATACAAACACAAGTAACAGGAACTGACACATAAGATATAGAAAAGCGTTAGTATCTCTAAAGAATCTAAGCATCACAACAGTAGTACATGAGCCAGTGTCGTATTACAATGACATTCTCCACAAATCAAT
+
EEEEEFFFFFFFGGGGGGGGGGHHHHHHGGGGGHHHHHHHHHHHGGGGHHHHHHHGHHHGHHHHHHHHHHHHGHHGGGGGHHFHGHGGHGHHGGGHGHHHHHHHFHHHHGGGGC>>///--<.00000<.....111110../.:00000:<C1<1:1111<11//..9.9.111111<:1101.0111<1/:100000../1<111111:<00/:.<0<1.<./011111010011<1111/:..10001
@M03495:530:000000000-LYBTV:1:1111:10989:19885 1:N:0:GTGACATT+ATCTGGGA
GTCAGCATGTGAGCTTTGGTGCCGCCCTGGTTTATCAACGGCAAAATATAGATCGGAAGAGCACACGTCTGAACTCCAGTCACGTGACATTATCTCGTATGCCGTCTTCTGCTTGAAAAAAAAAAAAAAAACACATATAAACACCTCACTCTGTGTGTTCAGATTATCATGATAACGATCCAATCGAAACATAGAAAACTTAAGACTGAACCATATGTCATTCTCCACCTGTGACTGTACTGCGCTTACCT
+
DDDDDFFFFFFFGGGGGGGGGGHGGGGGHHHHHHHHHHHGGGGGHHHHHHHHHHHGGGGHHHHHHHGHHHGHHHHHHHHHHHHGHHHGEHHHHGHHHGGHGHHGGGHGHFHHHHHHHHHHGGDGD<><-<-...<<0000000../.0.0<00:00..:00000000000000000...<.000/9./.-/0000:0//0<00<<00::00..00000000000000/.:/0000000000009--..0:0
@M03495:530:000000000-LYBTV:1:1111:25489:19892 1:N:0:GTGACGTT+ATCTGGGA
GTCAGCATGTGAGCTTTGGACTCCTGACTGGTTTATCAACGGCAAAATATAGATCGGAAGAGCACACGTCTGAACTCCAGTCACGTGACGTTATCTCGTATGCCGTCTTCTGCTTGAAAAAAAAAATAACCAACAATCCCACTCTCTCCATGATCCCACATGTCTTATGTACGTTGACCGTTTTCCATCAATAATCATTCATGCCTTTACTTACCTACACCGCTTCAGGTCTGCGATGGTCTCTTGTCACC
+
CCCCBFFFFFFFGGGGGGGGGGHHHHFHHHHHHHHHHHHHGGGGCHHHHHHHHHHGGGGGHHHHHHHGHHHGHHHHHHGHHHFGGHFHGGGGGC4GHHFFHFHHGGEHFGHHHHGFGGFHFECGD/022222////<F011?00111<01111111010.00000000=000.//..<0-../.0;00000:00;000000000900;00;0009;0C0//---..000000/9-;..:0;;F00009000
@M03495:530:000000000-LYBTV:1:1111:5304:19893 1:N:0:GTGACGTT+ATCTGGGA
GTCAGCATGTGAGCTTTGGTTTATCAACGGCAAAATATAGATCGGAAGAGCACACGTCTGAACTCCAGTCACGTGACGTTATCTCGTATGCCGTCTTCTGCTTGAAAAAAAAAAAAAAAAAAACTTTTTATACGAACACAAGTTCAATATTTTCGATTACAGCGAAAAACATGTCAACATAACAAAATTCAAAAAATATAGTAATTGGTACCACACAGTAGATGATACTAAAACTATATGAATCTACAAAA
+
CBCCCFFFFFFFGGGGGGGGGGHHHHGHGGGGGHHHHHHHHHHHGGGGHHHHHHHGHHHGHHHHHHHHHHHHGHHFFFFFHH4GHGFGHHHHGGGHGHHHHHHHHHHHHGGGDG<</@/---=.00000.000:..--/...00;000900;00-.00;0000-----..900000090/9000:..0000000.-.00000000000900000..;.;000;00:000000000009000000090000.
@M03495:530:000000000-LYBTV:1:1111:6585:19899 1:N:0:GTGACGTT+ATCTGGGA
GTCAGCATGTGAGCTTTGGAGTGAAATCTCTTGTCTTAAGGAATAAAGGAAAAAGATTCCGTCGGAGGCTCGGTGCTCTACAGGTTCAACCTTTGTACTCTATTATTGCCTCACATTCCATCTCTTGTGAAAATATATTTGATTGGCTTTTCTGCAGGTTGTTTGCCAGGACTTTCCAAGACCTCCACTAGAAAACACAATAAACTTTTTGGAAGCTGGACAACTATCTTCATTTTTCAGAAACAGTGAAC
+
CCCCCFFFFFFFGGGGGGGGGGHHHHHHHHHHHHHHHHHHHHHHHHHHHHHHHHGGHIIIHIHGGGGGGHHGGGGGHHHHHHHHHHHHHHHHHHHHHHHHHHHHHHHHHHHHHHHHHHHHHHHHHHHHHHHHHHHHHHHHHFHHHFHHHHHHHHGHHHHHHGHHHHHHHHHHHHHHHGGHGHHHHHHHHHGGGHHHHHHGHHFDGFHHHHGGGHHHHHHHHGHEHHGHHHGGGGGGGGGGFCCGGGFGGG:
@M03495:530:000000000-LYBTV:1:1111:12384:19900 1:N:0:GTGACGTT+ATCTGGGA
GTCAGCATGTGAGCTTTGGAATTAGTAAATTCGTTGACGACAGAAGGAGCAAGATAACGACCACAGGGAGGGTGGTTTATCAACGGCAAAATATAGATCGGAAGAGCACACGTCTGAACTCCAGTCACGTGACGTTATCTCGTATGCCGTCTTCTGCTTGAAAAAAAAAAAACAAATAAACATATAAGAATGTAAGTACTAGAGAGAATAATCACACATTCCGAGACAATCAAATCATATCGTGCAAATGA
+
EEEEEFFFFFFFGGGGGGGGGGHHHHHHHHHHGHHGHHGFGGGHHHHHHHHHHHHHHHGGGGGHHHHGGGGGEGGFGHHHHHHHGGGGGHHHHHHHHHHHGFGGHHHHHHHGHHHGHHHHHHHHHHHHGHHHGGGGHHGHHHGGHHHGGGGHGHHHHHHHHHHEHGGGCD<?....111<<10:11111<01:111111111001..0<11111000<0111/9--.//<0000<0<11<1./...1::<1
@M03495:530:000000000-LYBTV:1:1111:6930:19901 1:N:0:GTGACGTT+ATCTGGGA
GTCAGCATGTGAGCTTTGGAGTGAAATCTCTTGTCTTAAGGAATAAAGGAAAAAGATTCCGTCGGAGGCTCGGTGCTCTACAGGTTCAACCTTTGTACTCTATTATTGCCTCACATTCCATCTCTTGTGAAAATATATTTGATTGGCTTTTCTGCAGGTTGTTTGCCAGGACTTTCCAAGACCTCCACTAGAAAACACAATAAACTTTTTGGAAGCTGGACAACTATCTTCATTTTTCAGAAACAGTGAAC
+
CCCCCFFFFFFFGGGGGGGGGGHHHHHHHHHHHHHHHHHHHHHHHHHHHHHHHHGGHIHHHGHGGGGGGHHGGGGGHHHHHHHHHHHHHHHHHHHHHHHHHHHHHHHHHHHHHHHHHHHHHHHHHHGHHHHHHHHHHHHHHHHHHHHHHHHHHHGHGHHHHGHHHHHHGHHHHHHHHHGHHHHHHHHHHHHHHHHHHHGCGGFBGHHHHHGGHHHHHHHEHHHHHHHHHGGGGGGGGGGGECBFFGGGEF:
@M03495:530:000000000-LYBTV:1:1111:4477:19920 1:N:0:GTGACGTT+ATCTGGGA
GTCAGCATGTGAGCTTTGGAATTAGTAAATCGTTGACGACAGAAGGAGCAAGATAACGACCACAGGGAGGGTGGTTTATCAACGGCAAAATATAGATCGGAAGAGCACACGTCTGAACTCCAGTCACGTGACGTTATCTCGTATGCCGTCTTCTGCTTGAAAAAAAAAAAAATAAATAATACCATCAATCGATATCTGCTCCTCACATCCTGCTACACGCTAATCAATATAACACGCACGATCATCATCCC
+
CCCCCFFFFFFFGGGGGGGGGGHHHHHHHHHCHHHHHGGGGGHHGHGHHHHHGHHHHGGGGGHHHHGGGGGGGGGGHHHHHHHGGGGGHHHHHGHHHHHGGGGHHHHHHHGHHHGHHHHHHHHHHHHGFHHGGGGHHHHHHGGHHGHGDFFGHHDGHHHFHGFHGGG@CC::.90000009000900900....:00000:00/0.:00;0000000/.-...0:0000009000.----9;..0000009
@M03495:530:000000000-LYBTV:1:1111:13662:19928 1:N:0:GTGACGTT+ATCTGGGA
GTCAGCATGTGAGCTTTGGAATTAGTAAATTCGTTGACGACAGAAGGAGCAAGATAACGACCACAGGGAGGGTGGTTTAGCAACGGCAAAATATAGATCGGAAGAGCACACGTCTGAACTCCAGTCACGTGACGTTATCTCGTATGCCGTCTTCTGCTTGAAAAAAAAAAAAAAAAAAATCAGATAAGCAACGTGTTCGTTCGAGCACACATACTAGGCACAGTCTAGTCAGACATCTAATGACGTGAATG
+
DEDEEFFFFFFFGGGGGGGGGGHHHHHHGHHHGHHHHHGFGGGHHHHHHHHHHHHHHHGGGGGHHHHGGGGGFGGBFHHHHHHHGGGGGHHHHHHHHHHHGGGGHHHHHHHGHHHGHHHHHHHHHHHHGHHHGGFGHHHHHHGGHHHHGEGHGHHGHHHHHHHHHGGEGG-<<--<---.<000::1001/.-../<1../.../.-./..000111//0.//<<111:11110/101111<10..9..11
@M03495:530:000000000-LYBTV:1:1111:18451:19939 1:N:0:GTGACGTT+ATCTGGGA
GTCAGCATGTGAGCTTTGGTTTATCAACGGCAAAATATAGATCGGAAGAGCACACGTCTGAACTCCAGTCACGTGACGTTATCTCGTATGCCGTCTTCTGCTTGAAAAAAAAAAAAAAAAAAGCCAAAAGACTATAAATAGGGAAACGTCAACTGACCAATCAACTAAAAAGCAGGTACGGGCGTATGATTAGGTGTGCACTGTAGATGTGTGTCAGTGTAGATCTATGACTAAAAATACAGAAACACTCA
+
DCDDDFFFFFFFGGGGGGGGGGHHHHHHGGGCGFHHHHHHHHHHGGGGHHHHHHHGHHHGHHHHHHGHHHHHGHHGGGGGHHBFFGGGHHHHGGGHGHGHHHHHGHHHHGGEGCB<></-<-...///././00<000:000./../...:.00/00/0.0/0:/:00000..0/..00..--9--9/:00000000.0000:000000:00..0000000:0000:000::;:00:.000000;//.0//
@M03495:530:000000000-LYBTV:1:1111:21568:19940 1:N:0:GTGACGTT+ATCTGGGA
GTCAGCATGTGAGCTTTGGAATTAGTAAATTCGTTGACGACAGAAGGAGCAAGATAACGACCACAGGGAGGGTGGTTTATCAACGGCAAAATATAGATCGGAAGAGCACACGTCTGAACTCCAGTCACGTGACGTTATCTCGTATGCCGTCTTCTGCTTGAAAAAAAAAAAAAAGTGATGATACAAGCATAAAGACCATGATATAGTGGACATATCAAGTCGATTAATGGTCTAGATGAAAGATAGAACGA
+
DDDCDFFFFFFFGGGGGGGGGGHHHHHHHHHHGHHHHHGFGGGHHHHHHHHHHHHHHHGGGGGHHHHGFGGGEGGEAGHHGHHHFGGGGHHGHHHHHHHHGGGGHHHHHHHGHHHGHHHHHHFHHHHHGHHHGGGGH=1FGFFGHHHHGGGHGHHFFHHGHGHHHGGFEB-::;.000000000;00:9000090///0;B0000000.;00000090900...;.0000000000000000/;0;000..
@M03495:530:000000000-LYBTV:1:1111:25337:19946 1:N:0:GTGACGTT+ATCTGGGA
GTCAGCATGTGAGCTTTGGACTCCTGACTGGTTTATCAACGGCAAAATATAGATCGGAAGAGCACACGTCTGAACTCCAGTCACGTGACGTTATCTCGTATGCCGTCTTCTGCTTGAAAAAAAAAACACTACATAAGGCCACCCCCCTGATTAGGGCTGGTCTGTATTGTTATTCTTTCTCTTATTAGACCCACTTTATACTACTCTTACATCCATATCCAATTTCCTATTTCATCATAGTAGCTACATCC
+
BBBCCFFFFFFFGGGGGGGGGGHHHHHHHHHGHHHHHHHHGFGGGHHHHHHGGHHHGGGGHGHGHHGCGGHGHHHGGHHHHHGHGGHGEEFFF14GHHFFHGHHG?EHGFHHHHGFB?BGHG@<>B//0@20111?11?///0<----</00<00<<C../0;/0000:000000;C00000:00900;:0..;.00;0;0000099000000/0;0;0009000;0000;90:0000;0000000000:/
@M03495:530:000000000-LYBTV:1:1111:24188:19947 1:N:0:GTGACGTT+ATCTGGGA
GTCAGCATGTGAGCTTTGGAATTAGTAAATTCGTTGACGACAGAAGGAGCAAGATAACGACCACAGGGAGGGTGGTTTATCAACGGCAAAATATAGATCGGAAGAGCACACGTCTGAACTCCAGTCACGTGACGTTATCTCGTATGCCGTCTTCTGCTTGAAAAAAAAAAAATAATGAAACAACTGGAAGGACTCTATCTCTTATCCTGAAACTAAGACGAAGAGATGCAGTTCAGATTGCGCAGTGCTGT
+
CDDDDFFFFFFFGGGGGGGGGGHHHHHHHHHHGHHHHHGFGGGHHHHHHHHHHHHHHHGGGGGHHHHGGGGG?FFEGHHHHHHFEGGGGHHHHHHHHHHHGGGGHHHHHHHGHHHGHHHHHHHHHHHHGGHHGGFGHHFHHHGGHGHGGGGHGHHHHHHHHHHHHGGG@A<<.0000:000/..0///0/...//00<0000000<000000::0000:.-<.../00000000000000:.---.00000
@M03495:530:000000000-LYBTV:1:1111:5818:19949 1:N:0:GTGACGTT+ATCTGGGA
GTCAGCATGTGAGCTTTGGACTCCTGACTGGTTTATCAACGGCAAAATATAGATCGGAAGAGCACACGTCTGAACTCCAGTCACGTGACGTTATCTCGTATGCCGTCTTCTGCTTGAAAAAAAAAAAAAAGAAAAAAAAAAGGAAAGGAGTGACGCGAGGGAAAACCAAAGAAAAGGAAAAAGGTGTCAGTATTGGGAGGTATGCCGAGAGAGGCATAAACACAGCAGACAAAAACAGAGACTGAATGGCA
+
CCCCCFFFFFFFGGGGGGGGGGHHHHHHHHHGHHHHHHHHGGGGEHHHHGHHHHHHGGGGHHHGHHHGHGHGHHHHHHHHHHHFGHEHGGFFEF@@GFFEHHHHGGGHGHHHHHHHHHHHFGDGGGGG>-<.0><<--<;-.:/;/..9./.00..----9..9//.9..//.///;///:...00000000;000...-.00000;;---..9;.0900;0.:.././9///..9./////09;0000//
@M03495:530:000000000-LYBTV:1:1111:22662:19959 1:N:0:GTGACGTT+ATCTGGGA
GTCAGCATGTGAGCTTTGGAGAAAACGGCCGATGCCCTGGTTTATCAACGGCAAAATATAGATCGGAAGAGCACACGTCTGAACTCCAGTCACGTGACGTTATCTCGTATGCCGTCTTCTGCTTGAAAAAAAAAAAAAATATTAATATTACACACTATCTTAGTCGCCTATTTATGTCATATACATACTATGTTGATCAGTTATTCACACAGCACAGCACTGTTGCTAACTGTGAGCGGTGTTGATTCTAA
+
CDDDDFFFFFFFGGGGGGGGGGHHHHGGGGGEGGGHHHHHHHHHHHHHHGGGGGHHHHHHHHHHHGGGGHHHHHHHEBFGFHHGGHHHHHHHHGHHHGGGGHGGHGGFGHHHHGGGHGHHHHGHHBFHHHGGGGC@<--.<0000000000000.//0;000000.-...0000:00000;:;000:00;000;0000000000::000::.././/;/::/;0;0:;0/00:0;0:--.-..90000000
@M03495:530:000000000-LYBTV:1:1111:25575:19976 1:N:0:GTGACGTT+ATCTGGGA
GTCAGCATGTGAGCTTTGGATCACCTGGTTTATCAACGGCAAAATATAGATCGGAAGAGCACACGTCTGAACTCCAGTCACGTGACGTTATCTCGTATGCCGTCTTCTGCTTGAAAAAAAAAACCGCAATTTTCCTTCCCCTCTGCTACTCTTCTGCGTAGTTGCCTGACCCATGAGCCATCAGTGAAGCATTCGTGGCCTTGGGAACACGGCTAACCACCACTGTCTTCTCTACTGTCCCAGCTCTTCCC
+
BBB@BFDFFDFFFGGGGGGGGGHHHHGHFGFGHHHHHGGGGEHHHHHHFHGHHGGGGHFHHHHHGHHHGHHHHHHFFFGHHF1?FFABFHGFHHHGGHEGG@EEHFHGGBFFFCHHEH/>/<////</>/111??1<1?GH0.01>F<D11110=<0<.<-.00=<00;;//.//00://0/00:09000/009C/9;-.0///../;//.--9.9/./....///9///:///////;9///.////9;;
@M03495:530:000000000-LYBTV:1:1111:8483:19991 1:N:0:GTGACGTT+ATCTGGGA
GTCAGCATGTGAGCTTTGGTTTATCAACGGCAAAATATAGATCGGAAGAGCACACGTCTGAACTCCAGTCACGTGACGTTATCTCGTATGCCGTCTTCTGCTTGAAAAAAAAAAAACTGAAATACAGTCACTAACTAGTATATAGTATGCCGCATTCTGCTTGAAAGAAAAAAATAAACAGACACGAAAGATGTTTATATGATGAAATGTTCATGCATCTATATACAGTATAAACTAGCACAAAGCAACAG
+
DDDDDFFFFFFFGGGGGGGGGGHHHHHHGGGEGHHHHHHHHHHHEGGGHHHHHHHGHHHGHHHHHHHHHHHHGHHHGGFEHHHHHHGGHEHHGEGHGFFHHHHHHHHHGGGGG@///22@F1?11?F=1??1?F=1?1>D1DFBD111<=1<-<..0000000.<00/.;/:--.00;00/:.//.-.;.:009090000000000;9000909000000:;000;00:00000::B0/0://.//:/..9
@M03495:530:000000000-LYBTV:1:1111:19834:20004 1:N:0:GTGACGTT+ATCTGGGA
GTCAGCATGTGAGCTTTGGTCCAGCCTGAGTCCTGGTTTATCAACGGCAAAATATAGATCGGAAGAGCACACGTCTGAACTCCAGTCACGTGACGTTATCTCGTATGCCGTCTTCTGCTTGAAAAAAAAAAAAAAAGAGATTGCTGAAGAGGACCTCATTCTGAGCATGAGCTATCAGCGCAGATCCGATGCCCTTGTCAGGCGACACTCCCTGTCTCCCCAGGTCGCTAACGCTCGAGTTTTCCACCGAC
+
DCDDDFFFFFFFGGGGGGGGGGHHHGHHHHHHHHHHGHHHHHHHHGGGGGHHHHHHHHHHHGGGGHHHHHHHGHHHGHHHHHHHHHHHHGHHHGGGGHGFGHHGGHHHHGGGHGGHHHHHHHGHHHGGGGF//<--<.//<000<<00<0...../000<:0000000000000<:0<0.<-B-000:..9.0/0//0000//----<0//./0:0000/</..00-99<./.-..<-.09000000..9-
@M03495:530:000000000-LYBTV:1:1111:12100:20005 1:N:0:GTGACGTT+ATCTGGGA
GTCAGCATGTGAGCTTTGGAGTGAAATCTCTTGTCTTAAGGAATAAAGGAAAAAGATTCCGTCGGAGGCTCGGTGCTCTACAGGTTCAACCTTTGTACTCTATTATTGCCTCACATTCCATCTCTTGTGAAAATATATTTGATTGGCTTTTCTGCAGGTTGTTTGCCAGGACTTTCCAAGACCTCCACTAGAAAACACAATAAACTTTTTGGAAGCTGGACAACTATCTTCATTTTTCAGAAACAGTGAAC
+
CCCCCFFFFFFFGGGGGGGGGGHHHHHHHHHHHHHHHHHHHHHHHHHHHHHHHHGGHHHHHIHGGGGGGHHGGGGGHHHHHHHHHHHHHHHHHHHHHHHHHHHHHHHHHHHHHHHHHHHHHHHHHHHHHGHHHHHHHHHHHHHHHHGHHHHGHHHHHHHHHGHHHHHHHHHHHHHHHHFGFHHHHGHHHGHEGGGHHHHGHHHGHHHHHHGGGHHHHHHHHHHGHGHHHHGGGGGGGGGGG9FFFGFFGG9
@M03495:530:000000000-LYBTV:1:1111:17698:20006 1:N:0:GTGACGTT+ATCTGGGA
GTCAGCATGTGAGCTTTGGTCCAGCCTGAGTCCTCTGGTTTATCAACGGCAAATATAGATCGGAAGAGCACACGTCTGAACTCCAGTCACGTGACGTTATCTCGTATGCCGTCTTCTGCTTGAAAAAAAAAAAAACTAAAGCTATAAAATAGAAGGCGTGAGTATGTGTATGTAAAAATCAAAGGTAGAGAAGACTATAAATAGTATTCGTTAGTGGTTGTGAAATATATGTCTGTCATGCAGCTGTCAGG
+
CCDDCFFFFFFFGGGGGGGGGGHHHGHHGHHHHHHHHHHHHHHHHHHGGGGGHHHHHHHHHHGEFGHHHHHHHGHHHGHHHHHHHHHHHHGHHHGGGGHHHHHHGGHHHHGGGHGHHHHHHHGHHHHGGGF>A/><1111<111<1100=000=0..-<-..0:000000:0000000:00000/::00000/0/:::000:000;000/;/.900.0....000000000;000000000000/00:0;/
@M03495:530:000000000-LYBTV:1:1111:8657:20014 1:N:0:GTGACGTT+ATCTGGTA
GTCAGCATGTGAGCTTTGGCGACAGAAGGAGCAAGATAACGACCACAGGGAGGGTGGTTTATCAACGGCAAAATATAGATCGGAAGAGCACACGTCTGAACTCCAGTCACGTGACGTTATCTCGTATGCCGTCTTCTGCTTGAAAAAAAAAAAAAGAAAAAAAAAGTAAAGGCAGAAAGAGAGGCGTACAATACAACAAAAGAAAGAGAACGTATAGAAAATGCAATAAATTAGATGAACAGACAACAGAA
+
CBCDCFFFFFFFGGGGGGGGGGGGGHHHGHHHHHHHHHHHGGGGGHHHHGGGGGEFGGGHHHHHHHGEGGGHHHHHHHHHHHGGGGHHHHHHHGGHHGHHHHHHHHHHHHGGGGFFFFHHBHHHGGHHHHGFGHGHHHHHHHHHHHHGGGGE?--.9.//.----.<00000..../00//:...-.9-.<000000..../../0<//009..:00:00/<000000000000000000::/.//..//0
@M03495:530:000000000-LYBTV:1:1111:17858:20019 1:N:0:GTGACGTT+ATCTGGGA
GTCAGCATGTGAGCTTTGGAGTGAAATCTCTTGTCTTAAGGAATAAAGGAAAAAGATTCCGTCGGAGGCTCGGTGCTCTACAGGTTCAACCTTTGTACTCTATTATTGCCTCACATTCCATCTCTTGTGAAAATATATTTGATTGGCTTTTCTGCAGGTTGTTTGCCAGGACTTTCCAAGACCTCCACTAGAAAACACAATAAACTTTTTGGAAGCTGGACAACTATCTTCATTTTTCAGAAACAGTGAAC
+
CCDCCFFFFFFFGGGGGGGGGGHHHHHHHHHHHHHHHHHHHHHHHHHHHHHHHHGGHIHIHHHGGGGGGHHGGGGFHHHHHHGHHHHHHHHHHHHHHHHHHHHHHHHHHHHHHHHHHHHHHHHHHHHHHHHHHHHHHHHHHHHHHHHHHHHHHHHHHHHHHGHHHHHHHHHHHHHHHHHHHHHHHHHHHHHHGHHHHHHGHGHGHHHHHHGGBHHHGHHHHHHHHGHHHHGGGGGGGGGFFCFGGGGGFG:
@M03495:530:000000000-LYBTV:1:1111:8149:20036 1:N:0:GTGACGTT+ATCTGGGA
GTCAGCATGTGAGCTTTGGAGTGAAATCTCTTGTCTTAAGGAATAAAGGAAAAAGATTCCGTCGGAGGCTCGGTGCTCTACAGGTTCAACCTTTGTACTCTATTATTGCCTCACATTCCATCTCTTGTGAAAATATATTTGATTGGCTTTTCTGCAGGTTGTTTGCCAGGACTTTCCAAGACCTCCACTAGAAAACACAATAAACTTTTTGGAAGCTGGACAACTATCTTCATTTTTCAGAAACAGTGAAC
+
BBBBBFFFFFFFFGGGGGGGG4FHHHHHHHHHHHHHHHHHHFHHHHHGHHHHHGGGHHHHHHHGGGGEGHHGGGGGHHHHHHGFHHHHHHHHHHHHHHHHHHGFHHHFFHHHHHHHHHHHHHHHHHHHHHHHHHHHHHHHHHHHHAGHHHHHHHFHHGHHHGHHHFHHGHHHHHHGHHHHHHGHHHGHHHGE1GGHHHHGHGH=GGHHHHGGHHHEHHHEHHFGHGHHHHGGGGGGGGGFF;FBFFFGGG9
@M03495:530:000000000-LYBTV:1:1111:22216:20052 1:N:0:GTGACGTT+ATCTGGGA
GTCAGCATGTGAGCTTTGGTTTATCAACGGCAAAATATAGATCGGAAGAGCACACGTCTGAACTCCAGTCACGTGACGTTATCTCGTATGCCGTCTTCTGCTTGAAAAAAAAAAATAACAGAGCACGGTGTGGGCGTACTAGCTACTGACTTAGACAGAGTTGTAGACGGCCAGAGTCTTGGAACGACCAACCGCATGAATCGAACGTGCTACTCAGAGCGTTTTCACACTACAGTTTACATATTCAAATT
+
BBBBBFFFFDFFGGGGGFGGGGHHHHHHGGGGGHHHHHHHHHHHGGGGHHHHHHHGHHHGHHHHHHHHHHHHFFGFCE??GGHEGGGGHGHHGEGHGGHHHGHHACDG0?EED</02222222220>>/?////.->--.11/000000/000=000<//000000:0..---.9.0000;000/..9--...---..9//;../.-....///9/////;..-./////////;//////////;/;//9
@M03495:530:000000000-LYBTV:1:1111:4998:20055 1:N:0:GTGACGTT+ATCTGGGA
GTCAGCATGTGAGCTTTGGAGTGAAATCTCTTGTCTTAAGGAATAAAGGAAAAAGATTCCGTCGGAGGCTCGGTGCTCTACAGGTTCAACCTTTGTACTCTATTATTGCCTCACATTCCATCTCTTGTGAAAATATATTTGATTGGCTTTTCTGCAGGTTGTTTGCCAGGACTTTCCAAGACCTCCACTAGAAAACACAATAAACTTTTTGGAAGCTGGACAACTATCTTCATTTTTCGGAAACAGTGAAC
+
BBBBBFFFFFFFGGGGGGCGGGHHHHHHHHHGHHHHHHGHHHHHHHHHHHHHHGGFHHHHHHHGGGGGGHHGGGGGHHHHHHHGHHHHHHHHHHHHHHHHHHHHHHHHHHHHHHHHHHGHHHHHHHHHHHHGHFHHHHHHHGHHHHHHHGHHHHFHHHFHHGHHHHHHHHHGHHHHHGHHHHHGHHGHHGHFGGHHHHHGHHBGHHHGHHGGFHGEHHHHFGGHHGHHHFGEFFGGGGGCDEGFFGGGGGB
@M03495:530:000000000-LYBTV:1:1111:17607:20058 1:N:0:GTGACGTT+ATCTGGGA
GTCAGCATGTGAGCTTTGGAATTAGTAAATTCGTTGACGACAGAAGGAGCAAGATAACGACCACAGGGAGGGTGGTTTATCAACGGCAAAATATAGATCGGAAGAGCACACGTCTGAACTCCAGTCACGTGACGTTATATCGTATGCCGTCTTCTGCTTGAAAAAAAAAAACAGGCTGGCACTTCTGCCGTTTCTGATAAGTTGCTTCATTTGGTTGGACTGGGTGGCAAGTCTGCCGCTTATAAAGGAAA
+
BBBBBFFFFFFFGGGGGGGFFGFFFFGGGHFHFAFAGHEBEGGHEEFAGFHHHFHFFFGF?EEAGGEEAEEE>?E?FFFGHH43>>E/ECFGGGHHHHHHEE/EFHHCEGG/B?CFDGCHGHFF>GFFGGF/FC?/<G1?FF<CCGHD@A@CFHHHHHHHGHDDCC-:---.;;9C.C.CBBF/99B00?DEFFBFBFB/:9B;//////;9B/;AD-/;B.9.;9;..:.B;//9/9--.9999F//.;/
@M03495:530:000000000-LYBTV:1:1111:14933:20074 1:N:0:GTGACGTT+ATCTGGGA
GTCAGCATGTGAGCTTTGGAGTGAAATCTCTTGTCTTAAGGAATAAAGGAAAAAGATTCCGTCGGAGGCTCGGTGCTCTACAGGTTCAACCTTTGTACTCTATTATTGCCTCACATTCCATCTCTTGTGAAAATATATTTGATTGGCTTTTCTGCAGGTTGTTTGCCAGGACTTTCCAAGACCTCCACTAGAAAACACAATAAACTTTTTGGAAGCTGGACAACTATCTTCATTTTTCAGAAACAGTGAAC
+
CDDDCFFFFFFFGGGGGGGGGGHHHHHHHHHHHHHHHHHHHHHHHHHHHHHHHHGGHIHHHIHGGGGGGHHGGGGGHHHHHHHHHHHHHHHHHHHGHHHHHHHHGHHHHHGHHHHHHHHHHHHHHHHHHHHHHHHHHHHHHHHHHHHHHHHHHHHHHHHHHGHHHHHHHHHHHHHHHHHHFHHHHHHHHHHHHHHGHHHGHHHGFHHHGHGGGHHHHHGHHHHHHHHHHHHHGGGGGGGGGGFGGGFGGG9
@M03495:530:000000000-LYBTV:1:1111:3646:20085 1:N:0:GTGACGTT+ATCTGGGA
GTCAGCATGTGAGCTTTGGAGTGAAATCTCTTGTCTTAAGGAATAAAGGAAAAAGATTCCGTCGGAGGCTCGGTGCTCTACAGGTTCAACCTTTGTACTCTATTATTGCCTCACATTCCATCTCTTGTGAAAATATATTTGATTGGCTTTTCTGCAGGTTGTTTGCCAGGACTTTCCAAGACCTCCACTAGAAAACACAATAAACTTTTTGGAAGCTGGACAACTATCTTCATTTTTCAGAAACAGTGAAC
+
CCCCCFFFFFFFGGGGGGGGGGHHHHHHHHHHHHHHHHHHHGHHHHHHHHHHHHGGHHIHHHHGGGGGGHHGGGGGHHHHHHHHHHHHHHHHHHHHHHHHHHHHHHHFHHHHHHHHHHHHHHHHHHHHHFFHHHHHHHHHHHHHGHHHHHHHGGFHGHHHHFHHHHHHFGHHHHHHHHGEHHFHHHHHHHHGDHHHHHHGHFGFFHHHHHGGHHHHHHHHHHHHHHHHHHGGGGFGGGGEFFFGGGGGGB0
@M03495:530:000000000-LYBTV:1:1111:20734:20088 1:N:0:GTGACGTT+ATCTGGGA
GTCAGCATGTGAGCTTTGGAGACTGGTTTATCAACGGCAAAATATAGATCGGAAGAGCACACGTCTGAACTCCAGTCACGTGACGTTATCTCGTATGCCGTCTTCTGCTTGAAAAAAAAAAAAAAAACACAGACTAGCAGATCGCAAGCGTTTATCTGGTCAAGACAAGACAAACGATGAATATCACTAAACGCTGTCACACCATCATGCGACTCGATGATGGTCTCGTCGATACCAGATTATCATGCAAG
+
CCCDCFFFFFFFGGGGGGGGGGGHHHGGHHHHHHHGGGGGHHHHHHHHHHHGGGGHHHHHHHGGGHGHHHHHHHHHHHHGHH1FEFFHHHHHHFGHHHHGGGHGHHHHHHHGFHGHGGGC/B<>/<-.<<<.0.0<0/00/0<<.:.-....-.0000000;00;C:/.///;/.....0;00000000000;-..900000.:0000:0..-9;../000:90000/9.9-..:009:000:00;90000
@M03495:530:000000000-LYBTV:1:1111:21881:20089 1:N:0:GTGACGTT+ATCTGGGA
GTCAGCATGTGAGCTTTGGAGTGAAATCTCTTGTCTTAAGGAATAAAGGAAAAAGATTCCGTCGGAGGCTCGGTGCTCTACAGGTTCAACCTTTGTACTCTATTATTGCCTCACATTCCATCTCTTGTGAAAATATATTTGATTGGCTTTTCTGCAGGTTGTTTGCCAGGACTTTCCAAGACCTCCACTAGAAAACACAATAAACTTTTTGGAAGCTGGACAACTATCTTCATTTTTCAGAAACAGTGAAC
+
DDDDDFFFFDFFGGGGGGGGGGHHHHHHHHHHHHHHHHHHHHHHHHHHHHHHHHGGHHIHHHHGGGGGGHHGGGGGHHHHHHHHHHHHHHHHHHHHHHHHHHHHHHHHHHHHHHHHHHHHHHHHHHHHHHHHHHHHHHHHHHHHHGHHHHHHHHGHHHHGHGHHHHHHHGHHHHHHHFGHHHHHHHHHHHHGGHHHHHHGHHHHHHHHHHGGHHHEHHGHGHFHHHHHGHGGGGGGHGGGGGGGGGGGGG0
@M03495:530:000000000-LYBTV:1:1111:8480:20090 1:N:0:GTGACGTT+ATCTGGGA
GTCAGCATGTGAGCTTTGGAGTGAAATCTCTTGTCTTAAGGAATAAAGGAAAAAGATTCCGTCGGAGGCTCGGTGCTCTACAGGTTCAACCTTTGTACTCTATTATTGCCTCACATTCCATCTCTTGTGAAAATATATTTGATTGGCTTTTCTGCAGGTTGTTTGCCAGGACTTTCCAAGACCTCCACTAGAAAACACAATAAACTTTTTGGAAGCTGGACAACTATCTTCATTTTTCAGAAACAGTGAAC
+
CCCCCFFFFFFFGGGGGGGGGGHHHHHHHHHHHHHHHHHHHHHHHHHHHHHHHHGGHHHHHHHGGGGEFHHGCEGGHHHHHHHHHHHHGGHHHHHHHHHHHHHHHHHHHGHHHHHHHHHGHHHHHHHHHHHGGGHHHHHHHHHHHGHHGHHHHHFHHHHHHGHHFHHHGHHHHHHHHHHHHGHHHHHFHHHGHFGHHFHGHDHDGHHHHHGGGHGFHHHEHECCGHHHHHGGGGGGGGGGFCFGGGFGGG:
@M03495:530:000000000-LYBTV:1:1111:8117:20098 1:N:0:GTGACGTT+ATCTGGGA
GTCAGCATGTGAGCTTTGGTCCAGCCTGAGTCCTGGTTTATCAACGGCAAAATATAGATCGGAAGAGCACACGTCTGAACTCCAGTCACGTGACGTTATCTCGTATGCCGTCTTCTGCTTGAAAAAAAAAAAAAACAAAATAAAAGCACAAGTAATAAATATTATGCGTCAAAAACTCATGATCATAACATTATACCAACAGCAGAACATATGTTAGAATTGAAGCATTAACTGTCATACAACATCCACAA
+
CDDDCFFFFFFFGGGGGGGGGGHHHGHHGHHHHHHHHHHHHHHHHGGGGGHHHHHHHHHHHGGGGHHHHHHHGHHHGGHHHHHHHHHHHGHHHGGGGHHGHHHGGHHHHGGGHGHHHHHHHHGHHHGGGG@/A--...0.000000.0//<.0=000000<00000:..-<:0<..0000000<00:000000<00000../.:.//<<00000000000:000000:00000000:0:0000./0/000.
@M03495:530:000000000-LYBTV:1:1111:5058:20110 1:N:0:GTGACGTT+ATCTGGGA
GTCAGCATGTGAGCTTTGGAGTGAAATCTCTTGTCTTAAGGAATAAAGGAAAAAGATTCCGTCGGAGGCTCGGTGCTCTACAGGTTCAACCTTTGTACTCTATTATTGCCTCACATTCCATCTCTTGTGAAAATATATTTGATTGGCTTTTCTGCAGGTTGTTTGCCAGGACTTTCCAAGACCTCCACTAGAAAACACAATAAACTTTTTGGAAGCTGGACAACTATCTTCATTTTTCAGAAACAGTGAAC
+
BAABAFFFFFFFGFGGGGGGGGHFHFHHHHHGHGHHHHHHHFHHHHHHGHHHHHGGHHHHHHHCGGGCFFHGGGGGHHHHHHH3GHHHHHHHHHHHHFFHHFHHHHHHHHHHHHHHHHHHHHHHGFHHGEGFHFHHHHHHH4GHGFHHGHHHHHEHGHHHHGHHHHHHHHHHFHEHHHFHHHHHGFHFHFHHDHHGEFHEGHFHHGHHHHGGGHFHHHHHHFCGFFHHGGEFGFGGGGGGGEFGGG9FFF9
@M03495:530:000000000-LYBTV:1:1111:17467:20115 1:N:0:GTGACGTT+ATCTGGGA
GTCAGCATGTGAGCTTTGGAGTGAAATCTCTTGTCTTAAGGAATAAAGGAAAAAGATTCCGTCGGAGGCTCGGTGCTCTACAGGTTCAACCTTTGTACTCTATTATTGCCTCACATTCCATCTCTTGTGAAAATATATTTGATTGGCTTTTCTGCAGGTTGTTTGCCAGGACTTTCCAAGACCTCCACTAGAAAACACAATAAACTTTTTGGAAGCTGGACAACTATCTTCATTTTTCAGAAACAGTGAAC
+
CCCCCFFFFFFFGGGGGGGGGGHHHHHHHHHHHHHHHHHHHHHHHHHHHHHHHHGGHHIIHHHGGGGGGHHGGGGGHHHHHHHHHHHHHHHHHHHHHHHHHHHHHHHHHHHHHHHHHHHHHHHHHHHHHFHHHHHHHHHHHHHHHHHHHHHHHHHHGHHHHGHHHHHHHGHHHHHHHHHHGHHHHHHGHHHHFHHHHGHGHGHDGHGHHHGGHHHEFHHHGHHHHGHHGHGGGGGGHGGGGBFGGGBFGG:
@M03495:530:000000000-LYBTV:1:1111:27382:20119 1:N:0:GTGACGTT+ATCTGGGA
GTCAGCATGTGAGCTTTGGAGTGAAATCTCTTGTCTTAAGGAATAAAGGAAAAAGATTCCGTCGGAGGCTCGGTGCTCTACAGGTTCAACCTTTGTACTCTATTATTGCCTCACATTCCATCTCTTGTGAAAATATATTTGATTGGCTTTTCTGCAGGTTGTTTGCCAGGACTTTCCAAGACCTCCACTAGAAAACACAATAAACTTTTTGGAAGCTGGACAACTATCTTCATTTTTCAGAAACAGTGAAC
+
CCCCCFFFFFFFGGGGGGGGGGHHHHHHHHHGHHHHHHHHGFGGGHHHHHHGHGGGHIHHHIHGGGGGGHHGGEFGHHHGHHHHHHHGHHHHHHHFGHHHHHHHHHHHHHHHHFHFHHGHHHHHHHHHHFHGHHHHHHHHHGHGHFFGHHHGHHHGHH0FFCGHGHHGHHHHHHHGGFGFHHFHHHHHHHHHGHGHHHHEHHHHHHHGGHGGEHFEHHFFHHFFHHHHHGFGGGGGGGGGF;FFFGFFBF9
@M03495:530:000000000-LYBTV:1:1111:9051:20141 1:N:0:GTGACGTT+ATCTGGGA
GTCAGCATGTGAGCTTTGGAGTGAAATCTCTTGTCTTAAGGAATAAAGGAAAAAGATTCCGTCGGAGGCTCGGTGCTCTACAGGTTCAACCTTTGTACTCTATTATTGCCTCACATTCCATCTCTTGTGAAAATATATTTGATTGGCTTTTCTGCAGGTTGTTTGCCAGGACTTTCCAAGACCTCCACTAGAAAACACAATAAACTTTTTGGAAGCTGGACAACTATCTTCATTTTTCAGAAACAGTGAAC
+
CCCCCFFFFFFFGGGGGGGGGGHHHHHHHHHHHHHHHHHHHHHHHHHHHHHHHHGGHIHIHHHFGGGGGHHGGGGGHHGHHHHHHHHHHHHHHHHHHHHHHHHHHHHHGHHHHHHHGHHHHHHHHHHHHHHH3GGGHHHHHEHHHHHHHHHHHHHHHHHHHGHHHHHHHGHHHHHHHHHHHHHGHHHHHHHGHGGHHHHGHFHHHGHHHHGGFHFEHHHHHGHEGHHGHHGGGGGGGGGGGFGGGGFFFG9
@M03495:530:000000000-LYBTV:1:1111:14171:20159 1:N:0:GTGACGTT+ATCTGGGA
GTCAGCATGTGAGCTTTGGACCAGCCTGAGTCCTGGTTTATCAACGGCAAAATATAGATCGGAAGAGCACACGTCTGAACTCCAGTCACGTGACGTTATCTCGTATGCCGTCTTCTGCTTGAAAAAAAAAAAAAAATCAAAACCACTGAGTGGTGGTAGGTGCTAGTTGTAGATAAACTACTAGCAGAAGCGAAGTGTCCGTTGTTAGCACTGCTTATAGAGTTCGTGAAATAACGAGGAGGGAGGGATGA
+
CCDDCFFFFFFFGGGGGGGGGGHHHGHHHHHHHHHHHHHHHHHHHGGGGGHHHHHHHHHHHGGGGHHHHHHHGHHHGHHHHHHGHHHHHGHHHGGFGHHFHHHGGHHHHGGGHGHHGHHHHGGHHHGGGGB@/---.<0000....000010.1...11.1000<1011<<111111:110111/00//00-.-9.0:11..0...11:100/0111:1111111..</<111:0<..--..-..<-</.0
@M03495:530:000000000-LYBTV:1:1111:6719:20167 1:N:0:GTGACGTT+ATCTGGGA
GTCAGCATGTGAGCTTTGGTCCAGCCTGAGTCCTCTGGTTTATCAACGGCAAAATATAGATCGGAAGAGCACACGTCTGAACTCCAGTCACGTGACGTTATCTCGTATGCCGTCTTCTGCTTGAAAAAAAAAAAAAAAAAAAATTGACAACAGCGATCATTCTGTATGAAACGGAGATGTATTACTGAAAACTGGAACTCAAGGAGCTAATATTTGTAAACCGGTAGCTGACGTCACTATATTAGACTAGT
+
DEEEEFFFFFFFGGGGGGGGGGHHHGHHGHHHHHHHHHHHHHHHHHHGGGGGHHHHHHHHHHHGGGGHHHHHHHGHHHGHHHHHHHHHHHHGHHHGGGGHGGHHHGGHHHHGGGHGHHHHHHHHHGHHGG?D@A/<-----:-.011111<./.-9...111111:11<<10....</0<11111111001<01//00<10<00<.9.01111111<:111/-9<-90100:....<1B11:11110<001
@M03495:530:000000000-LYBTV:1:1111:6420:20168 1:N:0:GTGACGTT+ATCTGGGA
GTCAGCATGTGAGCTTTGGTTTATCAACGGCCAAATATAGATCGGAAGAGCACACGTCTGAACTCCAGTCACGTGACGTTATGTCGTATGCCGTCTTCTGCTTGCAAAACACCGTCCCGCCCCCTGAACCGCCGGGCTCGAGACCGGAAGGGACGGTCGGAACACCAGGTGTAGCGGGGAAATGCGCAGATAACGGGTGGAACACCGGAGGCGAAGGCCGCCCTCTGGGCCGAGCACGACGCTGAGGCTCG
+
>>>11CF11BD@AAF1FFE1FEAA3G3BEE?00FFA1F2222DFEG//00B1AAA/0A0AF2FFG11GH1A1/0B/>B//0/12B??0>F@1///B?22@BB1B/11BF0/0//0?//>/<</>//@GC/>/<//>--<--..<.<-@-::...-:..-:A?-//...9;/900/-----9-/99--@=@///9;;B-@;99/9-A;----:----9-9;-;--;-9B-A-9@---;=B-------;---9
@M03495:530:000000000-LYBTV:1:1111:14471:20178 1:N:0:GTGACGTT+ATCTGGGA
GTCAGCATGTGAGCTTTGGAATTAGCTGGTTTATCAACGGCAAAATATAGATCGGAAGAGCACACGTCTGAACTCCAGTCACGTGACGTTATCTCGTATGCCGTCTTCTGCTTGAAAAAAAAAAAAAACAAGAGACAACACAGACATAAGTATAAAGTAAAGCAAAATATGAATAAGATGAAGTCAGGAATGACACAAGAGAAAGGAGATTTACTGTCAAGTGATACATAGACTCATGCGTACTAACTACG
+
CBCCCFFFFFFFGGGGGGGGGGHHHHHHHHHHHHHHHHGGGGGHHHHHHHHHHHGGGGHHHHHHHGHHHGHHHHHHHHHHHHGHHHGGGGHHGHHHGGHHHHGGGHGHHHHHHHHHHHHGGGBD<//<.<.0000<00.....0</00000=00000<00:000/=/00000<00000000000:00/0/000<0:/.</./<00./../0000<000000000000000000000000...-.000000.
@M03495:530:000000000-LYBTV:1:1111:21545:20182 1:N:0:GTGACGTT+ATCTGGGA
GTCAGCATGTGAGCTTTGGAATTAGCTGGTTTATCAACGGCAAAATATAGATCGGAAGAGCACACGTCTGAACTCCAGTCACGTGACGTTATCTCGTATGCCGTCTTCTGCTTGAAAAAAAAAAAAAAAAAGAAAAGAAAGGTCGGGAGTAGAGATACAGCAAAGAGTAATAATAATAATAGGACACTATGAGTGCCATCGGTAGCACTAATCACTAACTCACACGTCAAGAAATGAGGGCGCTCTTAGGA
+
EEEEEFFFFFFFGGGGGGGGGGHHHHHHHHHHHHHHHHGGGGGHHHHHHHHHHHGGGGHHHHHHHGHHHGHHHHHHGHHHHHGHHHGGGGHHHHHHGGHHHHGGGHGHHHGHHHHHHHHGGGGC///>---...//<<./0.01<----./1:1:1111:0//0///111111111111111000/.0/111110111:<.....01000010101100110000-.<..0<//1111/.<--<..01101
@M03495:530:000000000-LYBTV:1:1111:6288:20187 1:N:0:GTGACGTT+ATCTGGGA
GTCAGCATGTGAGCTTTGGAGTGAAATCTCTTGTCTTAAGGAATAAAGGAAAAAGATTCCGTCGGAGGCTCGGTGCTCTACAGGTTCAACCTTTGTACTCTATTATTGCCTCACATTCCATCTCTTGTGAAAATATATTTGATTGGCTTTTCTGCAGGTTGTTTGCCAGGACTTTCCAAGACCTCCACTAGAAAACACAATAAACTTTTTGGAAGCTGGACAACTATCTTCATTTTTCAGAAACAGTGAAC
+
CCBBBFFFFFFFGGGGGGGGGGHHHHGHHHHHHGFGHHHHHHHHHHHHHHHHHHGFFHHHGHHGGGGFGHHGGGGGHHHHHGHGHHGGHGHGHHHHHGHHHGHHGHHFHHHHHGHGHHHGFHGHHGHHGHGEHGHGHHHHHHHHHHHHHHHHHHHHHFGHHGHGHHHHHHHHHGHHHHGHHHHFHFGHHHGHDHHFHHHGF=GDHHHHHHGGFGFHHHGGHHHFHFFHFHGGGGGGGEFGFFGGGGFGGG0
@M03495:530:000000000-LYBTV:1:1111:19630:20208 1:N:0:GTGACGTT+ATCTGGGA
GTCAGCATGTGAGCTTTGGAGTGAAATCTCTTGTCTTAAGGAATAAAGGAAAAAGATTCCGTCGGAGGCTCGGTGCTCTACAGGTTCAACCTTTGTACTCTATTATTGCCTCACATTCCATCTCTTGTGAAAATATATTTGATTGGCTTTTCTGCAGGTTGTTTGCCAGGACTTTCCAAGACCTCCACTAGAAAACACAATAAACTTTTTGGAAGCTGGACAACTATCTTCATTTTTCAGAAACAGTGAAC
+
CCCDCFFFFFFFGGGGGGGGGGHHHHHHHHHHHHHHHHHHHHHHHHHHHHHHHHGGHIIHHHHGGGGGGHHGGGGGHHHHHHHHHHHHHHHHHHHHHHHHHHHHHHHHHHHHHHHHHHHHHHHHHHHHHHHHHHHHHHHHHHHHHHHHHHHHHHHHHHHHHGHHHHHHGHHHHHHHHHFHFHHHHHHHHHHHGHHHHHHGHHHHHHHHHHGGGGHFGHHFFHHHHHHHHHGGGGGGGGGGECFGGGGGGG0
@M03495:530:000000000-LYBTV:1:1111:17742:20214 1:N:0:GTGACGTT+ATCTGGGA
GTCAGCATGTGAGCTTTGGAATTAGTAAATTCGTTGACGACAGAAGGAGCAAGATAACGACCACAGGGAGGGTGGTTTATCAACGGCAAAATATAGATCGGAAGAGCACACGTCTGAACTCCAGTCACGTGACGTTATCTCGTATGCCGTCTTCTGCTTGAAAAAAAAAAAACAAGAGAATAGACAAAGCATGCTGCTACACTATACTTGAGAATAACATAAGATACACAAGCACACTATTGTTATGGTCC
+
CDCCDFFFFFFFGGGGGGGGGGHHHHHHFHHHGGHHHHGGGGGHHHHHHHHHHHHHHHGGGGGHHHHGFGGGEFFEFHHHHHHHGGGGGHHHHHHHHHHHGGGGFHFHHHHGHHHGHHHHHHHHHHHHGGHHGGGGGGFHHHGGHHHHGGGGGHHHHHHHHHHHHGG:-;;:;:9:/./0:00;00;///0000:::0000/0/000:0000.0000;000::0000000;..///.//0;::00000:00
@M03495:530:000000000-LYBTV:1:1111:18951:20228 1:N:0:GTGACGTT+ATCTGGGA
GTCAGCATGTGAGCTTTGGAGTGAAATCTCTTGTCTTAAGGAATAAAGGAAAAAGATTCCGTCGGAGGCTCGGTGCTCTACAGGTTCAACCTTTGTACTCTATTATTGCCTCACATTCCATCTCTTGTGAAAATATATTTGATTGGCTTTTCTGCAGGTTGTTTGCCAGGACTTTCCAAGACCTCCACTAGAAAACACAATAAACTTTTTGGAAGCTGGACAACTATCTTCATTTTTCAGAAACAGTGAAC
+
DDDDDFFFFFFFGGGGGGGGGGHHHHHHHHHHHHHHHHHHHHHHHHHHHHHHHHGGHIHHHIHGGGGGGHHGGEGGHHHHHHHHHHHHHHHHHHHHHHHHHHHHHHHHHHHHHHHHHHHHHHHHHHHHHHHGHHHHHHHHHHHHHHHHHHHHHHHHHHHHHGHHHHHHGHHHHHHHHHHHGHHHHHHHHHHGHHHHHHHGHFHDHHHHHHGGFHHHHHGFFHHHHHHHHHGGGGGGGGGGFBFGGGFGGG<
@M03495:530:000000000-LYBTV:1:1111:15853:20230 1:N:0:GTGACGTT+ATCTGGGA
GTCAGCATGTGAGCTTTGGAGTGAAATCTCTTGTCTTAAGGAATAAAGGAAAAAGATTCCGTCGGAGGCTCGGTGCTCTACAGGTTCAACCTTTGTACTCTATTATTGCCTCACATTCCATCTCTTGTGAAAATATATTTGATTGGCTTTTCTGCAGGTTGTTTGCCAGGACTTTCCAAGACCTCCACCAGAAAACACAATAAACTTTTTGGAAGCTGGACAACTATCTTCATTTTTCAGAAACAGTGAAC
+
BBBBAFFFFDFFGGGGGFFGGGHHHHHHHHGHFGHHHHHGGHHHHHHHGHHHHHGGHHFHHHHGGGGGGHHGGEEFHHHHGHHHHHHHHHHHHFHGHHGHHHGHBHHFGHHHHHHHHHGGGHHHHHGHHHHHHGHHHHHHHGHHFGGHGHHHEHFGHHHHFAHHGGHHHGHHGHHHHHHHHHHHHGHHFHHHFGFFGFEGHHFGHHHHHHGGGHGCFHGHHHHHHHGFGGGGGGGGGGGGGFFFGGGGGG9
@M03495:530:000000000-LYBTV:1:1111:25488:20282 1:N:0:GTGACGTT+ATCTGGGA
GTCAGCATGTGAGCTTTGGAGTGAAATCTCTTGTCTTAAGGAATAAAGGAAAAAGATTCCGTCGGAGGCTCGGTGCTCTACAGGTTCAACCTTTGTACTCTATTATTGCCTCACATTCCATCTCTTGTGAAATTATTTTTGTTTGCCTTTCTTGCGGGTTGTTTCCAAGACTTTCCAAAGCCTTCCATTGGAAACAAAATAAACTTTTTTGAAAGTGGACCACTATTTTTCTTTTTTCAGAACAATGAACA
+
CCCBBFFFFFFFGGGGGGGGGGHHGHHHHHHHHHHHHHHHHHHHHHHHHHHHHHGGHHIIHIHGGGGGGHHGGGGGHHHHHHHHHHHHHHHHHHHHHHHHHHHHGHHHHHHHHHHHHHHHHHHHHHHHHHFF44344DGF/?B2F32DGH3?333/>/>/<EH01F11?001>G1F<G100>11>/00000<<G//..<00;C00<CHH-D.C0000;0//;.//000=0/0=BBF-/00;;///0//;//
@M03495:530:000000000-LYBTV:1:1111:14732:20296 1:N:0:GTGACGTT+ATCTGGGA
GTCAGCATGTGAGCTTTGGAGTGAAATCTCTTGTCTTAAGGAATAAAGGAAAAAGATTCCGTCGGAGGCTCGGTGCTCTACAGGTTCAACCTTTGTACTCTATTATTGCCTCACATTCCATCTCTTGTGAAAATATATTTGATTGGCTTTTCTGCAGGTTGTTTGCCAGGACTTTCCAAGACCTCCACTAGAAAACACAATAAACTTTTTGGAAGCTGGACAACTATCTTCATTTTTCAGAAACAGTGAAC
+
CCCCCFFFFFFFGGGGGGGGGGHHHHHHHHHHHHHHHHHHHGHHHHGHHHHHHHGGHIGHHHHGGGGGGHHGGGGGHHHHGHHHHHHHHHHHHHHHHHHHHHHHGHHHHHHHHHHHHHHHHHHHHHHHHHHGHHHHHHHHHGHHHFHHHHHHHHHHHGHHHGHHHHHHGHHHHHHHHGHHFHFHHHHHHFHFHHHHHHHGHHHHHHHHHHGGFHHEHGCGGGHHHHHHHHGGGGGGGGGGF9:FFGFGGGB
@M03495:530:000000000-LYBTV:1:1111:23820:20317 1:N:0:GTGACGTT+ATCTGGGA
GTCAGCATGTGAGCTTTGGTCCAGCCTGAGTCCTGGTTTATCAACGGCAAAATATAGATCGGAAGAGCACACGTCTGAACTCCAGTCACGTGACGTTATCTCGTATGCCGTCTTCTGCTTGAAAAAAAAAAAAAAATAAGAGAGAATAGGGCGAGTGTTTGCTGCATAGAAGAGCAGTACATTGTAACCTACATCTTGATCACAGCACGGCACGTGACGTCTCGTTGCGTTACCACATGATACTCGCAGTT
+
CCDDDFFFFFFFGGGGGGGGGGHHHGHHGHHHHHHHHHHHHHHHHGGGGGHHHHHHHHHHHGGFGHHHHHHHGHHHEDGHHHHHHHHHHGHGHGGFGHHFGHHGGHHHHGGGHGHHHHHHHEBGGHGGGCB/>---.0=000/..0000<./----.00//00<0/00000<0.<0/<:000000000:00/000<00<000/00./.-----........///../.-....000.<0:<000:.--..0
@M03495:530:000000000-LYBTV:1:1111:20714:20326 1:N:0:GTGACGTT+ATCTGGGA
GTCAGCATGTGAGCTTTGGAGGGCAAGAAGTGGTTTATCAACGGCAAAATATAGATCGGAAGAGCACACGTCTGAACTCCAGTCACGTGACGTTATCTCGTATGCCGTCTTCTGCTTGAAAAAAAAAAAAATAAAAATACAGGGTGCAGAAGTACTGTCGCATGACTTCCACGTACTATACGGCTTGGACGGAGAGGACCTAGTGACCTACAAGTTGTATATGACCCCTAGTATCGTATCTGCGCGCAGAG
+
CCCCCFFFFFFFGGGGGGGGGGGGGGGHFGGHHBFGHHHHHHGGGGGHHHHGHHHHHHGGGGHHHHHHHGHHHGHFHHHHHHGHHHGHEHGGGGHEHHHHGGHHHGGEEHFHHFHHHHHHFHHGGGGAC/-011<110>11=/./<.0=0/00=00000..-..00000;00.;/;.0000:.----.:0--..:...../00;;0:000:0::0:000;000;00/...::0;0././.000----:-:.
@M03495:530:000000000-LYBTV:1:1111:26144:20334 1:N:0:GTGACGTT+ATCTGGGA
GTCAGCATGTGAGCTTTGGAGTGAAATCTCTTGTCTTAAGGAATAAAGGAAAAAGATTCCGTCGGAGGCTCGGTGCTCTACAGGTTCAACCTTTGTACTCTATTATTGCCTCACATTCCATCTCTTGTGAAAATATATTTGATTGGCTTTTCTGCAGGTTGTTTGCCAGGACTTTCCAAGACCTCCACTAGAAAACACAATAAACTTTTTGGAAGCTGGACAACTATCTTCATTTTTCAGAAACAGTGAAC
+
CCCCCFFFFFFFGGGGGGGGGGHHHHHHHHHHHHHHHHHHHHHHHHHHHHHHHHGGHHHHGHHGGGGGGHHGGGGGHHHHHHHGHHHHHHHHHHHHHHHHHHHHHHHEHHHHHHHHHHHHHHHHHHHHHHFHFHFHHHHHHFHHHHGHHHHHHGHHFHHHHGHHHHGHHGHHHHHHHHFGHFGHHHHHHHEHGHHHHHHCDGGGHHHHHGGGEHBEGH/GGF.CGGHHHHGFGGGGGGGGGGGGGFGGFF0
@M03495:530:000000000-LYBTV:1:1111:9772:20336 1:N:0:GTGACGTT+ATCTGGGA
GTCAGCATGTGAGCTTTGGAGTGAAATCTCTTGTCTTAAGGAATAAAGGAAAAAGATTCCGTCGGAGGCTCGGTGCTCTACAGGTTCAACCTTTGTACTCTATTATTGCCTCACATTCCATCTCTTGTGAAAATATATTTGATTGGCTTTTCTGCAGGTTGTTTGCCAGGACTTTCCAAGACCTCCACTAGAAAACACAATAAACTTTTTGGAAGCTGGACAACTATCTTCATTTTTCAGAAACAGTGAAC
+
BACCCFFFFFFFGGGGGGGGGGGHHHHHHGHHHHHHHHGHHHHHHHHHHHHHHHGGHHHIHHHGGGGGGHHGGGFGHHGHHHHHHHHHHHHHHHHGHHHHHHHHHHHHHHHHHHHHHHHHHHHHHHHHHHHHGGHHHHHHHFHHHHEHHHHHHHGHGHHHHGHHHHHHHHHHHHHHHFGFFGHHHHHHHHHGHFGHGFHGHDGDFDHHHHGGGHFGGECHHGHHHGHGHHGGFGGGGGGGFBCFGGFGGG:
@M03495:530:000000000-LYBTV:1:1111:6188:20341 1:N:0:GTGAAGTT+ATCTGGGA
GTCAGCATGTGAGCTTTGGTCCAGCCTGAGTCCCTGGTTTATCAACGGCAAAATATAGATCGGAAGAGCACACGTCTGAACTCCAGTCACGTGAAGTTATCTCGTATGCCGTCTTCTGCTTGAAAAAAAAAAAAAAAAAATGTGACACAACCATAGTAGGAAGTATCGAGTAACAAAACAATGATATATCGTAGTACATCTACAATGACAACATCCACTAACGTACTAAGGCTCATCAGACGTTAACGCCA
+
CCCDDFFFFFFFGGGGGGGGGGHHHGHHFHGHHHHHHGHHHHHHHHGGGGGHHHHHHHHHHHGEGGGHHHHHHGHHHGHHHHHHHHHHHHGHHHGHFHHHBGHHGGHHHHGFGHGHHHHHHHHHGHHGGGC///---<--;0000000/....000000:00.00;0;..0.0000..:..0;;000:00./:9.:00000000:000000../:/000/00./...000//0:00;0000-;./.0.-:.
@M03495:530:000000000-LYBTV:1:1111:9150:20360 1:N:0:GTGACGTT+ATCTGGGA
GTCAGCATGTGAGCTTTGGACTCCTGACTGGTTTATCAACGGCAAAATATAGATCGGAAGAGCACACGTCTGAACTCCAGTCACGTGACGTTATCTCGTATGCCGTCTTCTGCTTGAAAAAAAAAGAAAACTCATCACCTCTCGTATAACATCTTGTGCAGTAGAACAACAAAAGAGCACACAACGAAGAGTAAGAAGCCAGAGGACTAATATCAAACCGTCATGATCACTCATGAGTCACAACTGCTCAC
+
BAAABFFFFFFFGFGGGGGGGGHHHHHHHHHFGHHHHHHHGGGGEHFHHHHHHGHHGFGGHGHHHHHGGEHGHHHHDHHHFGHHGCEHGGGGHG4GFGFFHHHHGGGGEHHHHHHHGFHHFE/B@/?0@222222@11010?CD/<0<111>11111>1111111<<<<....</./<C./....-.....0;000;//9/......;/000000;00.-...9//////;////////////.9///99/
@M03495:530:000000000-LYBTV:1:1111:15067:20361 1:N:0:GTGACGTT+ATCTGGGA
GTCAGCATGTGAGCTTTGGATTAGTGTTGACGACAGAAGGAGCAAGATAACGACCACAGGGAGGGTGGTTTATCAACGGCAAAATATAGATCGGAAGAGCACACGTCTGAACTCCAGTCACGTGACGTTATCTCGTATGCCGTCTTCTGCTTGAAAAAAAAAAAAATAAATAAAACAGATCATTACGATTGTGTACACATGATTTACCATCTACGTATGTATGTATAAAGTCTAGTAATAAGTTTGGAATA
+
CCCDDFFFFFFFGGGGGGGGGGHHHHHGHHHGGGGGHHHHHHHHHHHHHHHGGGGGHHHHGFFGGEFFGGHHHHHGHGGGGGHHGHHHHHHHHGGGGHHHHHHHEGGHGHHHHHHHHHHHHGHHHGGGGHHGHHHGGHHHHGGGHGHHHHHHHG>GHHGGGGE@<-.000000:00</<0<00000.9...00:0000000<0000000<0000<:00::000<0000:<0000<00000000000.000<
@M03495:530:000000000-LYBTV:1:1111:26670:20376 1:N:0:GTGACGTT+ATCTGGGA
GTCAGCATGTGAGCTTTGGAATTATTCGTTGACGACAGAAGGAGCAAGATAACGACCACAGGGAGGGTGGTTTATCAACGGCAAAATATAGATCGGAAGAGCACACGTCTGAACTCCAGTCACGTGACGTTATCTCGTATGCCGTCTTCTGCTTGAAAAAAAAAAAAACTTACTCATCTGACATATAACATGATCAACTCCGTTCTCCATGACTCATGTACAGATCTTAATACTTATCTTATCTTTTAGTC
+
CCCCCFFFFDFFGGGGGGGGGGHHHHHHFGHDHGGGGGHHHHHHHHHHHHHHHGGGGGHHHHG1EFGFGGGGHHHDFGHG?CEEGHHHHHHGHHHGGGGHHHHHHHGHHGGHHHHHHHHHHHHGHHHGGCGFFHHHHGDHHGFGGGHGEHBHHFGCFFHHFD?::---.00;0;CCG00000:;00;009000:09;/000..;/900000000000000;0000090;0900;000000000000;0/:0
@M03495:530:000000000-LYBTV:1:1111:13413:20381 1:N:0:GTGACGTT+ATCTGGGA
GTCAGCATGTGAGCTTTGGAGTGAAATCTCTTGTCTTAAGGAATAAAGGAAAAAGATTCCGTCGGAGGCTCGGTGCTCTACAGGTTCAACCTTTGTACTCTATTATTGCCTCACATTCCATCTCTTGTGAAAATATATTTGATTGGCTTTTCTGCAGGTTGTTTGCCAGGACTTTCCAAGACCTCCACTAGAAAACACAATAAACTTTTTGGAAGCTGGACAACTATCTTCATTTTTCAGAAACAGTGAAC
+
CDDCDFFFFFFFGGGGGGGGGGHHHHHHHHHHHHHHHHHHHHHHHHHHHHHHHHGGHIIIHIHGGGGGGHHGGFGGHHHHHHHHHHHHHHHHHHHHHHHHHHHHHHHHHHHHHHHHHHHHHHHHHHHHHHHHHHHHHHHHHHHHHHHHHHHHHHHHHFHHHGHHHHHHGGHHHHHHHHGHHHHHHHHHHHHGGFGHHHHGHHHHHHHHHHGGHHGHHHHHHHHHHHHHHHHGGGGGGGGGGFGGGGGGGG0
@M03495:530:000000000-LYBTV:1:1111:3532:20384 1:N:0:GTGACGTT+ATCTGGGA
GTCAGCATGTGAGCTTTGGAGGGCAAGAAGTGGTTGTGACATTGCTATGGCAGCTAGAGCTGGTTTATCAACGGCAAAATATAGATCGGAAGAGCACACGTCTGAACTCCAGTCACGTGACGTTATCTCGTATGCCGTCTTCTGCTTGAAAAAAAAAAAAAAAACAAAAGTATAACTCTTATTGTAAAATTACACAAAAACGCTACTGACACACTATACAAGCTGAATACCACTTATATTGGAAAACCAAC
+
BBBBBFFFFFFFGGGGGGGGGFAEGGGHHHFGHFFGEGHHHHHHHGHHHHHHGGHHHHHHHGHBFHHHHHGHGGGGFHGHHGFGGGGHGGGGGAGH1B1EGHFGHFBGHGGFFGGHG0GEFAFFG/B3BFFAGB3FCG<AFFGFHGHGCFHHHGC?@<<--::-.:.../;0;00000;000000090;0/90009.9...;-.9-/9//;/;./////;//.///;//BB///9;/////////./:.:.
@M03495:530:000000000-LYBTV:1:1111:25033:20413 1:N:0:GTGACGTT+ATCTGGGA
GTCAGCATGTGAGCTTTGGTCCAGCCTGAGTCCTGGTTTATCAACGGCAAAATATAGATCGGAAGAGCACACGTCTGAACTCCAGTCACGTGACGTTATCTCGTATGCCGTCTTCTGCTTGAAAAAAAAAAAATTTAACTTCATAAAGGCATTGTAAGCGTCAGAGAGGATGGTTAGGTGAGCTGCACACAGACCAGAATGAGTACAACCAGTGTAGGACGATTGTAACTACGTGCTAGCCTCACTGCTTT
+
AAA?AFFFFFFFGGGGGGGGGGHHHGHHCHFGHHHHHHHGHHHHHGGGGGHHGFHHHHHHHGG1EGHEHHHHGHGGFDGHHHHHHHHHHFFFHGG?FHHFFGHFGHHHHGDGHGEFHHFHEGFGHHGGG////0?111111111>11<1.0<10=0000-....<0/..://.000./0:;./0//9/0.;9/../../000000;00/...0909:///--...:///9//.....9///9././/////
@M03495:530:000000000-LYBTV:1:1111:22410:20431 1:N:0:GTGACGTT+ATCTGGGA
GTCAGCATGTGAGCTTTGGAATTAGTAAATTCGTTGACTGGTTTATCAACGGCAAAATATAGATCGGAAGAGCACACGTCTGAACTCCAGTCACGTGACGTTATCTCGTATGCCGTCTTCTGCTTGAAAAAAAAAAAAAAAAGAAGTAAGAATGTAACTTGTATCTTCTATGTAATTATCGTCTTGTGGTTCGCACGATAGGCGTGATATAAATGTAGTTGCTCATGTGCTTTACTCTGATGTGACTATGG
+
CDDDDFFFFFFFGGGGGGGGGGHHHHHHHHHHGHHHHHHHHHHHHHHHHHGGGGGHHHHHHHHHHHGGGGHHHHHHHGHHHGGGHHHHHHHHHHGHHHGGGGHHHHHHGGHHHHGGGHGHFHHHHHHHHHHGGGCC@>----.../00000000::0:000000<00<<0000000000<.<...000.<<0--.--..../0-.-.<0000000:000<0000000<000000000<00000000<0<<0
@M03495:530:000000000-LYBTV:1:1111:16723:20462 1:N:0:GTGACGTT+ATCTGGGA
GTCAGCATGTGAGCTTTGGAGTGAAATCTCTTGTCTTAAGGAATAAAGGAAAAAGATTCCGTCGGAGGCTCGGTGCTCTACAGGTTCAACCTTTGTACTCTATTATTGCCTCACATTCCATCTCTTGTGAAAATATATTTGATTGGCTTTTCTGCAGGTTGTTTGCCAGGACTTTCCAAGACCTCCACTAGAAAACACAATAAACTTTTTGGAAGCTGGACAACTATCTTCATTTTTCAGAAACAGTGAAC
+
BABBBFFFFFFFGGGGGGFFGGHHGHHHHHHGHGFGHHHHHHHHHHHHHHCCGHGFHHHFFGHGGGG?EGHE?EE@GHBHHHHHHHHHGFHGHHHHHHHHHHHHHHFGDGHHHHHHFGHHHGHHHHHHHHHFHHHHHHHHHEHHFG2GFGHHHHFHHHFHFDCGHDGHGEHHHHFHHHFGFGHHHHBGHHGFFFGGGFECGGB=DGGHHFC?GHHAGGHFGGHEHHFHHGFGGGGGFFGGGBFFGG00CF0
@M03495:530:000000000-LYBTV:1:1111:25701:20464 1:N:0:GTGACGTT+ATCTGGGA
GTCAGCATGTGAGCTTTGGAGTGAAATCTCTTGTCTTAAGGAATAAAGGAAAAAGATTCCGTCGGAGGCTCGGTGCTCTACAGGTTCAACCTTTGTACTCTATTATTGCCTCACATTCCATCTCTTGTGAAAATATATTTGATTGGCTTTTCTGCAGGTTGTTTGCCAGGACTTTCCAAGACCTCCACTAGAAAACACAATAAACTTTTTGGAAGCTGGACAACTATCTTCATTTTTCAGAAACAGTGAAC
+
BBABBFBFFFFBFEGGGGGFGEGHFBGGGAFGHFFHGHEHHFGHGFBHFFHHHHGGHHHDFAFA?EEAEEFGCEE@DBBGFHHBGFDGHHHHFHHHHGHHFHGHFFFFFHD33FGGHFEGBHHHHGDE?FF4FGHHDGFHFDGDG02GHEBGGH3BC0<FCEHHHGFHFCGEFHHHBGGGFHHGG<FGDCBGFFGHHHHEHGGDHHHHHHGG/:GCGFGGCHCCGHHHFCBFGGGGGGGGGFF/CFFGGGB
@M03495:530:000000000-LYBTV:1:1111:7109:20465 1:N:0:GTGACGTT+ATCTGGGA
GTCAGCATGTGAGCTTTGGTCCAGCCTGAGTCCTGGTTTATCAAGGCAAAATATAGATCGGAAGAGCACACGTCTGAACTCCAGTCACGTGACGTTATCTCGTATGCCGTCTTCTGCTTGAAAAAAAAAAAAAAAAACACAGAAACAGAGAGGCAGGCAGAATTACATGCTTAGAGGATAAAGAAGAATAGATTATGACACATGGCAAAGAACACGGAACCAACGCTTTAATGTATGTCCATCTATAGTGG
+
CCCDDFFFFFFFGGGGGGGGGGHHHGHHGHHHHHHHHHHHHHHHHHHHHHHHHHHHHHHHGGEGHHHHHHHGHHHGHHHHHHHHHHHHGHHGGGFGHHHHHHGGHHHHGEGHGHHHHHGGFHHGHGGG/<//<<<C-.....000//////.:.CA-..:./00000000000090/./0:000./0/:0000;0000000;00/./;.//.//:.--.-...;.-...00090:09:000000009000.
@M03495:530:000000000-LYBTV:1:1111:27121:20476 1:N:0:GTGACGTT+ATCTGGGA
GTCAGCATGTGAGCTTTGGATAAATTCGTTGCGACAGAAGGAGCAAGATAACGACCACAGGGAGGGTGGTTTATCAACGGCAAAATATAGATCGGAAGAGCACACGTCTGAACTCCAGTCACGTGACGTTATCTCGTATGCCGTCTTCTGCTTGAAAAAAAAAAACAAATTGAACTGTTGAATTCGTACAGATTCAGACCACTACCCCATGACGTGGCGGACTACTCGAGCGAGCTTGACCCATAAGCGCG
+
AAAAAFFFFFFFFGGGGFGFGGHBGHHGBFHG?EGGGFHAA22FEGHFHHHHGGGGGHHGGGEGGFEEEEFGFFHFFHEFFG?12FHHHFEFHGCFEDGHHFFHHEFHF/FHHHEHFFGGDFE@GHAD?F0<1@??/?0?G1C<A<FG=DHB1G0<==<-<:;--9:..000;90000009;090.//.:000000///:..///.....//99.9.-:----//;/..;;:--:.//://:A/B/9/>--
@M03495:530:000000000-LYBTV:1:1111:20531:20477 1:N:0:GTGACGTT+ATCTGGGA
GTCAGCATGTGAGCTTTGGAATTAGTAAATTCGTTGACGACAGAAGGAGCAAGATAACGACCACAGGGAGGGTGGTTTATCAACGGCAAAATATAGATCGGAAGAGCACACGTCTGAACTCCAGTCACGTGACGTTATCTCGTATGCCGTCTTCTGCTTGAAAAAAAAAAAAATAACTAAATTATGAACTCATGATGGATCGCAGGATAAGTAGTGAGCACAGCTCGTATAATACTGAGATCCATGAATGA
+
BBBBBFFFFFFFGGGGGGGGGGHHHHHHHGHHGC4GGHGGGGGHHHEFHHHGHHHHHHDGGGGAGHHGFEEGEGCBFHHHHHGGGGGGGHHHHHHGHHHHGGGFFHHHHHHGHHHGGHGHHHHHHFHHGFHHGGF/C?D1FHGGHHHF@ADHGGBDGFHGHHHBFG?F@?-?-.00900000000009090//9///////....9.////9////////..:./9.-.///////////////9;9////
@M03495:530:000000000-LYBTV:1:1111:5365:20485 1:N:0:GTGACGTT+ATCTGGGA
GTCAGCATGTGAGCTTTGGAGTGAAATCTCTTGTCTTAAGGAATAAAGGAAAAAGATTCCGTCGGAGGCTCGGTGCTCTACAGGTTCAACCTTTGTACTCTATTATTGCCTCACATTCCATCTCTTGTGAAAATATATTTGATTGGCTTTTCTGCAGGTTGTTTGCCAGGACTTTCCAAGACCTCCACTAGAAAACACAATAAACTTTTTGGAAGCTGGACAACTATCTTCATTTTTCAGAAACAGTGAAC
+
ABABBFFFF5DFGFF4FGGFGEG5D5FFGGHBF5FGGGHGH3FCGGHHFHFHHAEAGHFGGHHGCEGE1ACEGEA0FGFHHFFHHHHHHHFGHHHHHGHHHHGHHHHGFHFHHHHHHHHHHHHHHHHHHHFGHHHHHHHHHGHHFHHHHHHHHHHGHHHHHGHHHHHHHGHHHHHHHGHHHHHHHHHHHHHHHHFHHHFFHGHHHHHHHHGGHHHHHHHHHHHGHHHHGHGGGGGGGGGGGGGGGGFGGG0
@M03495:530:000000000-LYBTV:1:1111:21508:20490 1:N:0:GTGACGTT+ATCTGGGA
GTCAGCATGTGAGCTTTGGAGTGAAATCTCTTGTCTTAAGGAATAAAGGAAAAAGATTCCGTCGGAGGCTCGGTGCTCTACAGGTTCAACCTTTGTACTCTATTATTGCCTCACATTCCATCTCTTGTGAAAATATATTTGATTGGCTTTTCTGCAGGTTGTTTGCCAGGACTTTCCAAGACCTCCACTAGAAAACACAATAAACTTTTTGGAAGCTGGACAACTATCTTCATTTTTCAGAAACAGTGAAC
+
CBCCBFFFFFFFGGGGGGGGGGHHHHHHHHHHHHHHHHHHHHHHHHHHHHHHHHGFHHIHHHHGGGGGGHHGGGGGHHHHHHHHHHHHHHHHHHHHHHHHHHHHHHHHHHHHHHHHHHHHHHHHHHHHHHHHHHHGHHHHHFHHHHHHHHHHHHHHHHHHHGHHHHHHHHHHHHHHHHFHGHHHHHHHHGHGFGHHHHHGHHHFHGHHHHGGFHHHHHFGGHFHHHHHHHGGGGGGGGGGGFFFGGGGGG:
@M03495:530:000000000-LYBTV:1:1111:20021:20496 1:N:0:GTGACGTT+ATCTGGGA
GTCAGCATGTGAGCTTTGGAGTGAAATCTCTTGTCTTAAGGAATAAAGGAAAAAGATTCCGTCGGAGGCTCGGTGCTCTACAGGTTCAACCTTTGTACTCTATTATTGCCTCACATTCCATCTCTTGTGAAAATATATTTGATTGGCTTTTCTGCAGGTTGTTTGCCAGGACTTTCCAAGACCTCCACTAGAAAACACAATAAACTTTTTGGAAGCTGGACAACTATCTTCATTTTTCAGAAACAGTGAAC
+
CBCCDFFFFFFFGGGGGGGGGGHHHHHHHHHHHHHHHHHHHFHHHHHHHHHHHHGGHIIHHIHGGGGGGHHGGGGGHHHHHHHHHHHHHHHHHHHGHHHHHHHHHHHHHHHHHHHHHHHHHHHHHHHHHHHHHHHHHHHHHHHHHHHHHHHHHHHHGHHHHGHHHHHGHHHHHHHHHHDHFHHHHGHHHHHGHHHHHHHGHHHGHHHHHHGGBHHGHHGFHHHHHHHHHGGGGGGHHGGHGBFGGGFFGC0
@M03495:530:000000000-LYBTV:1:1111:6524:20499 1:N:0:GTGACGTT+ATCTGGGA
GTCAGCATGTGAGCTTTGGTCCAGCCTGAGTCCTGGTTTATCAACGGCAAAATATAGATCGGAAGAGCACACGTCTGAACTCCAGTCACGTGACGTTATCTCGTATGCCGTCTTCTGCTTGAAAAAAAAAAAAAAGATTATAAAATTGTGAAGAACTGACTATTCATGTGTTTAATTTTTATTTCAAAATTCCACAATAGTACAAAACATTGCTAGCACATGTATAGACGTACACCTGTTACTCATCATTA
+
CBCCCFFFFFFFGGGGGGGGGGHHHGHHHHGGHHHHGHHHHHHHHGGGGGHHHHHHHHHHHGGGGHHHHHHHGHHHGHHHGHHHHHHGHGHFHGGGGHHHHGHGGHHHHGGGHGFHHHHHHHBGGHGCCB<@/--..>1100000<000=000<//=0000000<<000;;//;000000;0;000;00:;000:0.:00900009.::0000000000:000000000.....0/;/0000:000000:0
@M03495:530:000000000-LYBTV:1:1111:19285:20503 1:N:0:GTGACGTT+ATCTGGGA
GTCAGCATGTGAGCTTTGGTCCAGCCTGAGTCCTGGTTTATCAACGGCAAAATATAGATCGGAAGAGCACACGTCTGAACTCCAGTCACGTGACGTTATCTCGTATGCCGTCTTCTGCTTGAAAAAAAAAAAAACAAATAGTAGTAAATACATCTAATAGTCACGCAGACACATAAAGCTCTAATACTCAGTACATTACATACAAACGATCAAGTATACACTGCGCTATACATATTATATTACTGACCTCT
+
CCDEEFFFFFFFGGGGGGGGGGHHHGHHHHGHHHHHGHHHHHHGHGGGGGHHHHHHHHHHHGGGGHHHHHHHGHHHGGHHHHHHHHHHHGHHHGGGGGHGHHHGGHHHHGGGHGHHHHHHHHGHFHGGGF</>-...0<1<1<11F=11=0<111111111111..---.///0:1111<011111110101<11<111111<000......001111110100.---.1111<1:1111111111</100
@M03495:530:000000000-LYBTV:1:1111:18054:20504 1:N:0:GTGACGTT+ATCTGGGA
GTCAGCATGTGAGCTTTGGAGTGAAATCTCTTGTCTTAAGGAATAAAGGAAAAAGATTCCGTCGGAGGCTCGGTGCTCTACAGGTTCAACCTTTGTACTCTATTATTGCCTCACATTCCATCTCTTGTGAAAATATATTTGATTGGCTTTTCTGCAGGTTGTTTGCCAGGACTTTCCAAGACCTCCACTAGAAAACACAATAAACTTTTTGGAAGCTGGACAACTATCTTCATTTTTCAGAAACAGTGAAC
+
CBCCDFFFFFFFGGGGGGGGGGHHHHHHHHHHHHHHHHHHHHHHHHHHHHHHHHGGHIHHHHHGGGGGGHHGGGGGHHHHHHHHHHHHHHHHHHHHHHHHHHHHGHHHHHHHHHHGHHHHHHHHHHHHHHHHHHHHHHHHHHHHHHGHHHHHHHHHHHHHHGHHHHHHHGHGHHHHHHHHGHHHHHHHHHHGHHHHHHHGHFHDHHHHHHGGFHGHHGGHHHHGHHHHHHGGGGGGGGGGFCFGGGGGGG<
@M03495:530:000000000-LYBTV:1:1111:4272:20510 1:N:0:GTGACGTT+ATCTGGGA
GTCAGCATGTGAGCTTTGGAGTGAAATCTCTTGTCTTAAGGAATAAAGGAAAAAGATTCCGTCGGAGGCTCGGTGCTCTACAGGTTCAACCTTTGTACTCTATTATTGCCTCACATTCCATCTCTTGTGAAAATATATTTGATTGGCTTTTCTGCAGGTTGTTTGCCAGGACTTTCCAAGACCTCCACTAGAAAACACAATAAACTTTTTGGAAGCTGGACAACTATCTTCATTTTTCAGAAACAGTGAAC
+
BCCCCFFFFFFFGGGGGGGGGGHHHHHHHHHHHHHHHHHHHHHHHHHHHHHHHHGGHHHHHIHGGGGGGHHGGGGGHHHHHHHHHHHHHHHHHHHHHHHHHHHHHHHHHHHHHHHHHHHHHHHHHHHHHHHHHHHHHHHHHHHHHHHHHHHHHHHHHHHHHGHHHHHHHHHHHHHHHHHHHHHHHHHGHHHBDFFHHHHGHHHGHHHHHHGGFHHHHHHHHHFEGHGHHHGHGGGHHGGGGFFFGGGGGG0
@M03495:530:000000000-LYBTV:1:1111:27155:20515 1:N:0:GTGACGTT+ATCTGGGA
GTCAGCATGTGAGCTTTGGAGTGAAATCTCTTGTCTTAAGGAATAAAGGAAAAAGATTCCGTCGGAGGCTCGGTGCTCTACAGGTTCAACCTTTGTACTCTATTATTGCCTCACATTCCATCTCTTGTGAAAATATATTTGATTGGCTTTTCTGCAGGTTGTTTGCCAGGACTTTCCAAGACCTCCACTAGAAAACACAATAAACTTTTTGGAAGCTGGACAACTATCTTCATTTTTCAGAAACAGTGAAC
+
CBCCCFFFFFFFGGGGGGGGGGHHHHHHHHHHHHHHHHHHHHHHHHHHHHHHHHGGHIHIHHHGGGGGGHHGGGGGGHHHHHHHHHHHHHHHHHHHHHHHHHHHHHHHHHGHHHHHHHHHHHHHHHHHHHHHHHHHHHHHHHHHHHHHHHHHHHHHHHHHHGHHHHHHHHHHHHHG?GFHHHHHHHGHHHHHHHHHHHHGHHHGHHHHHHGGBGHHHHGHHHHHHHHHHHGGGGGGGGGGGBFGGGGGGG9
@M03495:530:000000000-LYBTV:1:1111:10280:20534 1:N:0:GTGACGTT+ATCTGGGA
GTCAGCATGTGAGCTTTGGAATTAGTAAATTCGTTGACGACAGAAGGAGCAAGATAACGACCACAGGGAGGGTGGTTTATCAACGGCAAAATATAGATCGGAAGAGCACACGTCTGAACTCCAGTCACGTGACGTTATCTCGTATGCCGTCTTCTGCTTGAAAAAAAAAAAAATACATAGTAATATATACAAACGCTATGTTATATTAGAGATGAGATAGACGTTACAATCATTGTGTAACTAACACACGT
+
CDDDDFFFFFFFGGGGGGGGGGHHHHHHHHHHGHHHHHGGGGGHHHHHHHHHHHHHHHGGGGGHHHHGGGGGFFGFGHHHHHHHGGGGGHHHHHHHHHHHGGGGFHHHHHHGHHHGHHHHHHHHHHHHGHHHGGGGHGGHHHGGHHHHGGGHGHHFHHHHHHHHHGGGGA<<<.00<0<0:000000000000..-...00:000<:000000000000000.../.00:000000:/000000000.9-:
@M03495:530:000000000-LYBTV:1:1111:28271:20535 1:N:0:GTGACGTT+ATCTGGGA
GTCAGCATGTGAGCTTTGGAGTGAAATCTCTTGTCTTAAGGAATAAAGGAAAAAGATTCCGTCGGAGGCTCGGTGCTCTACAGGTTCAACCTTTGTACTCTATTATTGCCTCACATTCCATCTCTTGTGAAAATATATTTGATTGGCTTTTCTGCAGGTTGTTTGCCAGGACTTTCCAAGACCTCCACTAGAAAACACAATAAACTTTTTGGAAGCTGGACAACTATCTTCATTTTTCAGAAACAGTGAAC
+
BAABBFFFFFFFGGGGG4FFGGHHHHHFBGHHHHHHHHHHBDHHFHFHBGHHHGGGHHEHHHH?FEGEEHHFGEFGHHHGHF3?GHGFGHHHHHHHHHFFHHHHHHHFBGGHHHGHFHHGHHHHHHHHHFHFHHHGFHFHGHHHH0?FHFFFGFFFCCGHHEHHHHHHGHHEHGFGF1?GHGHHHHHGHHHEHHHHHHGGHHFGGGGHHHGGEGGHHHHHFBCGHHHFHHGGGGFGFGGGGGGGGF0F0B0
@M03495:530:000000000-LYBTV:1:1111:20437:20558 1:N:0:GTGACGTT+ATCTGGGA
GTCAGCATGTGAGCTTTGGTCCAGCCTGAGTCCTGGTTTATCAACGGCAAAATATAGATCGGAAGAGCACACGTCTGAACTCCAGTCACGTGACGTTATCTCGTATGCCGTCTTCTGCTTGAAAAAAAAAATACAATAATACACAGTAACAAGAACATGACCCTCACAGACAAAGAGAGCAGATTTTTGACATCCTCTCAACCACCAACACCACACGCCCCCACCAATAGCCGAAGATAAACCCCCAGCAA
+
BBBBBFFFFFFFGGGGGGGGGGFHHGHHCGHHHHHHFGHHGHHHHGGGGGFHHHHFHHGHHGGFEHHHHHHHGHHFEDGHHFF@FGHHHGHHHGGFGHGHHHHGFFFFGEEGHGHHGHHGGHFGHFGGGGD0?11<111<11111011111><0000><11<//.<<<D/.<//////../:/0:00<-:;000/000/9;/..............--.--;-.;..//;//.---./:////..--A9..
@M03495:530:000000000-LYBTV:1:1111:18916:20561 1:N:0:GTGACGTT+ATCTGGGA
GTCAGCATGTGAGCTTTGGAGTGAAATCTCTTGTCTTAAGGAATAAAGGAAAAAGATTCCGTCGGAGGCTCGGTGCTCTACAGGTTCAACCTTTGTACTCTATTATTGCCTCACATTCCATCTCTTGTGAAAATATATTTGATTGGCTTTTCTGCAGGTTGTTTGCCAGGACTTTCCAAGACCTCCACTAGAAAACACAATAAACTTTTTGGAAGCTGGACAACTATCTTCATTTTTCAGAAACAGTGAAC
+
DDDDDFFFFFFFGGGGGGGGGGHHHHHHHHHHHHHHHHHHHHHHHHHHHHHHHHGGHIIIHIHGGGGGGHHGGGGGHHHHHHHHHHHHHHHHHHHHHHHHHHHHHHHHHHHHHHHHHHHHHHHHHHHHHHHHHHHHHHHHHGHHHHHHHHHHHHHHHHHHHGHHHHHHGHHHHHHHHHHHGHHHHHHHHHHGHHHHHHHGHHHGGHHHHHGGHHHHHHHHFHHGHHGHHHGGHGGGGGGGFFFGGGCGGG:
@M03495:530:000000000-LYBTV:1:1111:23917:20585 1:N:0:GTGACGTT+ATCTGGGA
GTCAGCATGTGAGCTTTGGAATTAGTAAATTCGTTGACGACAGAAGGAGCAAGATAACGACCACAGGGAGGGTGGTTTATCAACGGCAAAATATAGATCGGAAGAGCACACGTCTGAACTCCAGTCACGTGACGTTATCTCGTATGCCGTCTTCTGCTTGAAAAAAAAAAAAAACACATACAGTAACTCTCTGTCGTCTGTGGTGACGGTATAGGATCAGTCTATGTCTCTACGAGACTATGCACAGATGG
+
CDEDDFFFFFFFGGGGGGGGGGHHHHHHHHHHGHHHHHGGGGGHHHHHHHHHHHHHHHGGGGGHHHHGGGGGEFFFFHHHHHHHGGGGGHHHHHHHHHHHGGGGHHHHHHHGHHHGHHHHHHHHHHHHGCGGGGGGHHHHHHGGHHHHGGGHGHGGHHHHHHHHHGGGFA<---....00001111111100<11.....11::.10.-..<11001/.<:1<<1:111111<..<..001101:1/0<<0
@M03495:530:000000000-LYBTV:1:1111:12575:20602 1:N:0:GTGACGTT+ATCTGGGA
GTCAGCATGTGAGCTTTGGAGTGAAATCTCTTGTCTTAAGGAATAAAGGAAAAAGATTCCGTCGGAGGCTCGGTGCTCTACAGGTTCAACCTTTGTACTCTATTATTGCCTCACATTCCATCTCTTGTGAAAATATATTTGATTGGCTTTTCTGCAGGTTGTTTGCCAGGACTTTCCAAGACCTCCACTAGAAAACACAATAAACTTTTTGGAAGCTGGACAACTATCTTCATTTTTCAGAAACAGTGAAC
+
DDDDDFFFFFFBGGGGGGGGGGHHHGHHHHHHHHHHHHHHHGHHHHHHHHHHHHGGHHIHHHHGGGGGGHHGGGGGHHHHHHHHHHHHGHHHHHHGHHHHHHHHHHHHHHHHHHHHHHHHHHHHHHHHHHHHHHHHHHHHHHHHHHHHHHHHGHHHHHHHHGHHHHHHGHHHHHHHHHHHHHHHHHHHHHHEHHHHHHHFHHHHHHHHHHGGFHHHHHHHGHHHHHHHHHGGGGGGGGHGGCFFGGGGGG0
@M03495:530:000000000-LYBTV:1:1111:11768:20603 1:N:0:GTGACGTT+ATCTGGGA
GTCAGCATGTGAGCTTTGGAGTGAAATCTCTTGTCTTAAGGAATAAAGGAAAAAGATTCCGTCGGAGGCTCGGTGCTCTACAGGTTCAACCTTTGTACTCTATTATTGCCTCACATTCCATCTCTTGTGAAAATATATTTGATTGGCTTTTCTGCAGGTTGTTTGCCAGGACTTTCCAAGACCTCCACTAGAAAACACAATAAACTTTTTGGAAGCTGGACAACTATCTTCATTTTTCAGAAACAGTGAAC
+
CCCCCFFFFFFFGGGGGGGGGGHHHHHHHHHHHHHHHHHHHHHHHHHHHHHHHHGGHIIHHHHGGGGGGHHGGGGGHHHHHHHHHHHHHHHHHHHHHHHHHHHHHHHHHHHHHHHHHGHHHHHHHHHHHHHFHHHHHHHHHGHHHEGHHHHHHHGHHHHHFDHHHHHHHGHHHHHHHHGHHHHHHHHHHHHFHHHHHHHGHHGHHHHHHHGGHGHHHHGGHGHHGHHHHHGGGGGGGGGGGGGGGGGGGG9
@M03495:530:000000000-LYBTV:1:1111:20249:20605 1:N:0:GTGACGTT+ATCTGGGA
GTCAGCATGTGAGCTTTGGAATTGTAAATTCGTTGACGACAGAAGGAGCAAGATAACGACCTGGTTTATCAACGGCAAAATATAGATCGGAAGAGCACACGTCTGAACTCCAGTCACGTGACGTTATCTCGTATGCCGTCTTCTGCTTGAAAAAAAAAAAAAAAAAATATAAATAAATCCATAAACTCCACTATACTGATAAAGAAGGATGTAAAAAAATTAGTGACAAGAAAGTAATAATGGGCACATCG
+
CDDEDFFFFFFFGGGGGGGGGGHHHHHHHHHGHHHHHGGGGGHHHHHHHHHHHHHHHGGGGGHHHHHHHHHHHGGGGGHHHHHGHHHHHGGGGHHHHHHHGHHHGHHHHHHHHHHHHGHHHGGGGHGHHHHGGHHGHGEGHGHHHHHHFFHHHHCGGFGG?:A<---.0111111<1:10<110101000/1/<11111:1:11<./..00011110--.000111111.//<0111111111.:/</1<.
@M03495:530:000000000-LYBTV:1:1111:22208:20607 1:N:0:GTGACGTT+ATCTGGGA
GTCAGCATGTGAGCTTTGGAATTAGTAAATTCGTTGACGACAGAAGGAGCAAGATAACGACCACAGGGAGGGTGGTTTATCAACGGCAAAATATAGATCGGAAGAGCACACGTCTGAACTCCAGTCACGTGACGTTATCTCGTATGCCGTCTTCTGCTTGAAAAAAAAAAAAAAAAGAAAAAGATGAAAAACACGGGCGGAACAACATTTGCAGCAGTATCTGTTGACTGGTGATACACACAGTCTTAACG
+
CDDCCFFFFFFFGGGGGGGGGGHHHHHHGHHHGHHHHHGFGGGHHHHHHHHHHHHHHHGGGGGHGHHGGGGGEFFFGHHHHHHHGGGGGHHHHHHHHHHHGGGGHHHHHHHGHHHGHHHHHHHHHHHHGFHHGGGGHGDGGHGGHHHHGGGHGHBHGHHHHHHHHGGG@@9---:-...::...0:0000..;:.----::--//:;/000:000::000000000000090/00000;0;..;000;00.
@M03495:530:000000000-LYBTV:1:1111:26363:20627 1:N:0:GTGACGTT+ATCTGGGA
GTCAGCATGTGAGCTTTGGAGTGAAATCTCTTGTCTTAAGGAATAAAGGAAAAAGATTCCGTCGGAGGCTCGGTGCTCTACAGGTTCAACCTTTGTACTCTATTATTGCCTCACATTCCATCTCTTGTGAAAATATATTTGATTGGCTTTTCTGCAGGTTGTTTGCCAGGATCAGGTCGTGATTGCTGGAGCAGGTATGATATAATTCTAGGATTTGACAGATGAATAATTTACATATATATCTAACTTTG
+
BBBBBFFFFDFFGGGGGFFGGGHGHHHHGHHGHHHHHHHHHHHHHHHHHHHHHHGGHHHHHHHGGGG?EGHGGGGFHHHHHHB3FGHHHFHHHHHGHHHHHHHHHHHGEDGHGHHHHHGHHHHHHHHDGDGGHHHFHHFGHHHHHGHHHHHFHHFHEFFGFGHHHGHHFHHHHHFFHHGGGHHHHGHHHHHHHHC<DFGDGFGDHHHHHHHHFGGGCCGHHHFHC:GFHHGH0G00;B9BFGGFBBFFFG0
@M03495:530:000000000-LYBTV:1:1111:16668:20631 1:N:0:GTGACGTT+ATCTGGGA
GTCAGCATGTGAGCTTTGGTCCAGCCTGAGTCCCTGGTTTATCAACGGCAAAATATAGATCGGAAGAGCACACGTCTGAACTCCAGTCACGTGACGTTATCTCGTATGCCGTCTTCTGCTTGAAAAAAAAAAACACACAACACTTATGCCGTCTTCTGATTGACAAAAATAAAACATAAATACACCAATACCGATTCAAAAGTGTAATGCACCTCCACCTAATAATATAAGCTAGTCCATATATGCGACTA
+
CCCCCFFFFFFFGGGGGGGGGGHHHFHHCGHHHHHHGGHHHHHHHGGGGGGHHHHHFHHHGHGEFGHHHGHHHGFHHFHHGHFGHHHHHHGFGHGGFFHHHGHHGFHHHHGEFHGHHHHHHFFBHGHGF//>C//?//.....1=11111-.-<.=0000000000/:;.0:0;0:00000<000/../0/0.9-.0009C/0000000;00//:./9..//////////////9:///9/;/;//..9;9
@M03495:530:000000000-LYBTV:1:1111:27258:20649 1:N:0:GTGACGTT+ATCTGGGA
GTCAGCATGTGAGCTTTGGAGTGAAATCTCTTGTCTTAAGGAATAAAGGAAAAAGATTCCGTCGGAGGCTCGGTGCTCTACAGGTTCAACCTTTGTACTCTATTATTGCCTCACATTCCATCTCTTGTGAAAATATATTTGATTGGCTTTTCTGCAGGTTGTTTGCCAGGACTTCCCAAGACCTCCACTAGAAAACACAATAAACTTTTTGGAAGCTGGACAACTATCTTCATTTTTCAGAAACAGTGAAC
+
CCCCCFFFFFFFGGGGGGGGGGHHHHGHHHHHHHHHHHHHHHHHHHHHHHHHHHGGHIIHHHHGGGGGGHHGGGGGHHHHHHHGHHHHGHGHHHHHHHGHHHHHHHHHHHHHHHHHHHHHHHHHHHHHHHHHHHHHHHHHHHHHGGFHHHHHHHFFHGHHHEHHHHHGHHGHGH1?FF?GHHHHHHHHHHHG1GFGEHHGHGHFHHHHHHGGHHHGHHH.CHHHHHHFGF9FFFGGGGGGGFFGGGGGGG9
@M03495:530:000000000-LYBTV:1:1111:17990:20673 1:N:0:GTGACGTT+ATCTGGGA
GTCAGCATGTGAGCTTTGGAGTGAAATCTCTTGTCTTAAGGAATAAAGGAAAAAGATTCCGTCGGAGGCTCGGTGCTCTACAGGTTCAACCTTTGTACTCTATTATTGCCTCACATTCCATCTCTTGTGAAAATATATTTGATTGGCTTTTCTGCAGGTTGTTTGCCAGGACTTTCCAAGACCTCCACTAGAAAACACAATAAACTTTTTGGAAGCTGGACAACTATCTTCATTTTTCAGAAACAGTGAAC
+
AAA@AFFFB5B5FGGCFGBGB4FAEF5BA5FHGGFGFBBGF3AFAGFFFHHFCFEFGHGFGBGFGC??EAEEE1EEGG555FGHHFFGHFFGBGF@4FGGGHE44GF@DGGBGHHHBGBEFG3?GHHHG4EF?4EFGGHHHFBDG?GHHHBDFF1GCHFHGD<G<GFGHHHEHC<G1?BGHCGHHEGHF0<DGFCGGAGFFHH0DFGHHHGGF0CCGFGHEHG.CG000CFGBFBFFFFGB9;B/CFFFG9
@M03495:530:000000000-LYBTV:1:1111:18843:20679 1:N:0:GTGACGTT+ATCTGGGA
GTCAGCATGTGAGCTTTGGAGTGAAATCTCTTGTCTTAAGGAATAAAGGAAAAAGATTCCGTCGGAGGCTCGGTGCTCTACAGGTTCAACCTTTGTACTCTATTATTGCCTCACATTCCATCTCTTGTGAAAATATATTTGATTGGCTTTTCTGCAGGTTGTTTGCCAGGACTTTCCAAGACCTCCACTAGAAAACACAATAAACTTTTTGGAAGCTGGACAACTATCTTCATTTTTCAGAAACAGTGAAC
+
CCDCDFFFFFFFGGGGGGGGGGHHHHHHHHHHHHHHHHHHHHHHHHHHHHHHHHGGHIHHHIHGGGGGGHHGGEFGHHHHHHHHHHHHHHHHHHHHHHHHHHHHHHHHHHHHHHHHHHHHHHHHHHHHHHHHHHHHHHHHHHHHHHHHHHHHHGHHHGHHHFHHHHHHHHHHHHHHHHHHHHHHHHHHHGHHFHHHHHHGHHHHHHHHHHGGHHHHHHFHHHHHHHHHHHGGHGGGGGGGGGGGGGFFGG0
@M03495:530:000000000-LYBTV:1:1111:27279:20683 1:N:0:GTGACGTT+ATCTGGGA
GTCAGCATGTGAGCTTTGGAATTAGTAAATTCGTTGACGACAGAAGGAGCAAGATAACGACCACAGGGAGGGTGGTTTATCAACGGCAAAATATAGATCGGAAGAGCACACGTCTGAACTCCAGTCACGTGACGTTATCTCGTATGCCGTCTTCTGCTTGAAAAAAAAAAAAATACAACTAGGTTAGTCATCCTCTTATCTCCTGACATGCACACTTTGCACGTGACAATCACCAGCTCTCGTTCTCCTAC
+
BBBBBFFFFFFFGGGGGGGGBGGGCAGE5AFFFHF4AAE2AAAGHF222AGFEFFFDFEFEE0A1BAFC>EE1?>EFFHHFDGHGEEE/BGGHHHFFEEEEEC/F0FF0FHCFGHGHHEFFHHH2FHHGGHHGGGGHHEHHFFGHFHHGEGHGFFGFHHBGGFFHG@A:9::;.9000///0/000.;0;//9//9//////://///////9/9////;;/.....///9//;/.9;///.9:../////
@M03495:530:000000000-LYBTV:1:1111:26822:20694 1:N:0:GTGACGTT+ATCTGGGA
GTCAGCATGTGAGCTTTGGAGTGAAATCTCTTGTCTTAAGGAATAAAGGAAAAAGATTCCGTCGGAGGCTCGGTGCTCTACAGGTTCAACCTTTGTACTCTATTATTGCCTCACATTCCATCTCTTGTGAAAATATATTTGATTGGCTTTTCTGCAGGTTGTTTGCCAGGACTTTCCAAGACCTCCACTAGAAAACACAATAAACTTTTTGGAAGCTGGACAACTATCTTCATTTTTCAGAAACAGTGAAA
+
BBBBAFFFFFDFGGGGGGGGGGHGHHHHHGFGHGHHHHHHHHHGHHHHHGHHHHGGHHHGHHHGGGGFFGHGGEEGHHHGHHGFFHHHHHHHHHHHHHHHHHHHGHHGHHGGHHHHHHHGHHGGHHHGFFFHHHHEHHFHHFFHFHGCHHHGHHFFFHHHHGHHHHGHFGFHFHBGGDDDFHBGF<FHHHHEHFGGHHHGHHF0GHHHHHG?GHHHHH/.CHHHHGHHHH0;0CFGGGGGF9BBGGCB0C0
@M03495:530:000000000-LYBTV:1:1111:26973:20719 1:N:0:GTGACGTT+ATCTGGGA
GTCAGCATGTGAGCTTTGGAGACTGGTTTATCAACGGCAAAATATAGATCGGAAGAGCACACGTCTGAACTCCAGTCACGTGACGTTATCTCGTATGCCGTCTTCTGCTTGAAAAAAAAAAACAAAAATGTGCCGACGCACAGGCATGTATTGAGGGTTTTAGAACAGAATGAGATGTTGTTTGATCTATGCTCAATCTGACTACCACTAATGGTGCACCCCTCTAACTCTATACGAGCGTGTGGTGCGAC
+
BBCCAFFFFFFFGGGGGGGGGGGHHHFGHHHHHHHGGGGGHCHHHHHHHHHGGGGGHHHHHHGBFGGHHGHHHHHBGHHGHHCCEFFFEHFHHFGHGHGGGFHGHHHHGHFGHHHEEEDC?B/?/?0??11111<<<-----<.<.0<000<<00/.;.:.;/0CB:;/00000000090/.//00000;00000009090009//000/0;0009009/.-.;/0000000000;9.--:.9../.0-.-
@M03495:530:000000000-LYBTV:1:1111:23589:20733 1:N:0:GTGACGTT+ATCTGGGA
GTCAGCATGTGAGCTTTGGTCCAGCCTGAGTCCTCTGGTTTATCAACGGCAAAATATAGATCGGAAGAGCACACGTCTGAACTCCAGTCACGTGACGTTATCTCGTATGCCGTCTTCTGCTTGAAAAAAAAAAAAACAAAACTAGTTACTCTGAGTTTCTTTATCCATGAGCAAGTTAGAATAATTGGGTAACACAAGTCTTCAAACATACGAGTGTCGTCTTAATACGTCTCATTAGCACTCACATCGAT
+
EEEEEFFFFFFFGGGGGGGGGGHHHGHHGHHHHHHHHHHHHHHHHHHGGGGGHHHHHHHHHHHGGGGHHHHHHHGGHHGHHHHHHHHHHHHGHHHGGGGHHHHHGGGHHHHGGGHGHHFHGHFHHHHHGGGCD>/-.<.00011011=111=1111111<111111111<000//1111111111<10..1/010...111111110.010.....11.....11111.<.//11111/100//0010./.
@M03495:530:000000000-LYBTV:1:1111:28320:20752 1:N:0:GTGACGTT+ATCTGGGA
GTCAGCATGTGAGCTTTGGAGTGAAATCTCTTGTCTTAAGGAATAAAGGAAAAAGATTCCGTCGGAGGCTCGGTGCTCTACAGGTTCAACCTTTGTACTCTATTATTGCCTCACATTCCATCTCTTGTGAAAATATATTTGATTGGCTTTTCTGCAGGTTGTTTGCCAGGACTTTCCAAGACCTCCACTAGAAAACACAATAAACTTTTTGGAAGCTGGACAACTATCTTCATTTTTCAGAAACAGTGAAC
+
BABBAFFFFFFFGGGGGFFGGGHHHHHH5FGGFHHHHFGHH3AFAFGBBGFFHGEGHHHHHHHEEFG?EAGFEEG@GFHHGHFCHHHGFHHGFHHDGHHHHFGHFHHGBHGHHEHHHFHGGHBGFHFHHEFFHHHFHHFFH44FG0C2GFBHHHGHHGHHF<GFHGHHBEEHHHBG<1?DHHCGHGFHHHGFHHFHHGHGGHHFBB0GHHF@CCHHHF/CGCCACBGFHBFGFGGGGEF9BFFBFGFFFF0
@M03495:530:000000000-LYBTV:1:1111:15425:20760 1:N:0:GTGACGTT+ATCTGGGA
GTCAGCATGTGAGCTTTGGAGTGAAATCTCTTGTCTTAAGGAATAAAGGAAAAAGATTCCGTCGGAGGCTCGGTGCTCTACAGGTTCAACCTTTGTACTCTATTATTGCCTCACATTCCATCTCTTGTGAAAATATATTTGATTGGCTTTTCTGCAGGTTGTTTGCCAGGACTTTCCAAGACCTCCACTAGAAAACACAATAAACTTTTTGGAAGCTGGACAACTATCTTCATTTTTCAGAAACAGTGAAC
+
CBCDDFFFFFFFGGGGGGGGGGHHHHHHHHHHHHHHHHHHHHHHHHHHHHHHGHGGHIHIHIHGGGGGGHHGGGGGHHHHHHHHHHHHHHHHHHHHHHHHGHHHGHHHHHHHHHHHHHHGHHHHHHHHHHHHHHHHHHHHHGHHHHHHHHHHHHHHHHHHHGHHHHGHGHHHHHHHHGHHHHHHHFHHHHGHHHHHHGHGHHHFHFHHHHGGFHGHHHHHFHHGHGHHGHGGGGFGGGGGGFFGFGFFFG0
@M03495:530:000000000-LYBTV:1:1111:13504:20765 1:N:0:GTGACGTT+ATCTGGGA
GTCAGCATGTGAGCTTTGGTCCAGCCTGAGTCCTGGTTTATCAACGGCAAAATATAGATCGGAAGAGCACACGTCTGAACTCCAGTCACGTGACGTTATCTCGTATGCCGTCTTCTGCTTGAAAAAAAAAAAAAAAAAGTGAATTACGTACACTACCGTACGGGTGTGAAAAACATATACATTATTGCAATATCAAATTCCACTATGTAGTCAACGCAGGGAATCAGTTAATACTCACCGTCAGACCTATG
+
CCDDDFFFFFFFGGGGGGGGGGHHHGHHGHHHHHHHGHHHHHHHHGGGGGHHHHHHHHHHHGGFEHHHHHHHGHHHGHHHHHHEGHHHHGHHHGGFGHHFHHHGGHGHHGGGHGHHGHHHHHHHHHGGGDG//-<>-<<00000<:0.<0..00///-..<-.-9-<.<0<0.<.00:<0000000000000<<00:000:000/0::000:000.<----../000000000<0000<....<00.0000
@M03495:530:000000000-LYBTV:1:1111:5935:20774 1:N:0:GTGACGTT+ATCTGGGA
GTCAGCATGTGAGCTTTGGATGGTTCTGGTTTATCAACGGCAAAATATAGATCGGAAGAGCACACGTCTGAACTCCAGTCACGTGACGTTATCTCGTATGCCGTCTTCTGCTTGAAAAAAAAAAAAAAATAAAGAAGCAACTCAGAAAGATGAACGCAATCAAAAGATAAAAGACATAATGGTGCTCACTATATCGTTACTGAAGCACCATCTACTAACAAACAATACGCATCTAGAACGTTACTGTACAC
+
CCCCCFFFFFFFGGGGGGGGGGGGHHHHHHHHHHHHHHGGGGGHGHHHHHHHHHGGGGHHHHHHHGHHHGGHHHHGHHHHHHGHHHGGGFHHHHHHGGHHHGGFGHGHHHHHHHHHGGHGFGC</>/<<0111110<00/./00<0000/00000..--.:;00;/.000900.//;00000000;C00000000./..:0;0;000/.;0:000:000:0....009....-000000..//.0000000
@M03495:530:000000000-LYBTV:1:1111:4186:20778 1:N:0:GTGACGTT+ATCTGGGA
GTCAGCATGTGAGCTTTGGAATTAGTAAATTCGTTGACGGCAAGATAACGACCACAGGGAGGGAGGTTTATCAACGGCAAAATATAGATCGGAAGAGCACACGTCTGAAATCCAGTCACGTGACGTTAACTCGGATGCCGTCCTCTTCTTGTAATAAAAATAAGAAAAAAAAAAGTATCACTGATGGAAGATAAGAAGTACAGAATGACGAGAATGCTGAGATGAGTACAATACCGAACATACGAAATTAT
+
AAAAA1FDBFFFDGGGG1CCBF1G1GBFHHCFCBGBF1E00AEAA1DBFE/AEFCGFA/FAE//BE/01@1BGHGE//>/GF@BB@@2@F/?ECEC00FCBG@FCGF121B>GG1211B/<//?E/F0/>21//?//01</-..1=11<>F11=1110<<.0=0<0</<@-::-.0000;0000000/0/.00;099/0;0000/////-9-9-///9//-//9/////////9/----9///9----//;
@M03495:530:000000000-LYBTV:1:1111:7402:20780 1:N:0:GTGACGTA+ATCTGGGA
GTCAGCATGTGAGCTTTGGAGTGAAATCTCTTGTCTTAAGGAATAAAGGAAAAAGATTCCGTCGGAGGCTCGGTGCTCTACAGGTTCAACCTTTGTACTCTATTATTGCCTCACATTCCATCTCTTGTGAAAATATATTTGATTGGCTTTTCTGCAGGTTGTTTGCCAGGACTTTCCAAGACCTCCACTAGAAAACACAATAAACTTTTTGGAAGCTGGACAACTATCTTCATTTTTCAGAAACAGTGAAC
+
BBBBBFFFFFFFGGGGGGGGGGFHHHHHHHHHFHHHHHHHHFHHHHHHHHHHHHGGHHHHHHHFGGGGGHHGGEFGHHHHGHHHHHHGHHFHHGHHHHHHHHHHHHHHHHHHHHHHHHHHHHFHHHHHHFFFHGHHHHHHHHHHHGHHHHHHHHBHHHHHHGHHGGHHEHHHHHHGFHFGGGHHHHHGHGGFGGHHHHHGHGHFGHHHHHGGHHHHHHHHHEHHHHHHHHGGGGGGGGGGGFBFGGFFBF0
@M03495:530:000000000-LYBTV:1:1111:15167:20794 1:N:0:GTGACGTT+ATCTGTGA
GTCAGCATGTGAGCTTTGGTCCAGCCTGAGTCCCTGGTTTATCAACGGCAAAATATAGATCGGAAGAGCACACGTCTGAACTCCAGTCACGTGACGTTATCTCGTATGCCGTCTTCTGCTTGAAAAAAAAAAAAAAAAAACACACATGAGAATGCTGGGGAGCACTCAGAAGTAATACAAAACATAAGATCTAAAAAAACAAAGTGTGAAATGTCGATGTCAGTTGATATAGATACAGAACGCACACTAAG
+
CCCCCFFFFFFFGGGGGGGGGGHHHGHHHHHHHHHHHHHHHHHHHHGGGGGHHHHHHHHHHHGEFGHHHHHHHGHHHGHHHHHHHHHHHHGHHHGGGGHHHHHHFGHHHHGGGHGHHHHHHHHHHHHGGGG?@/>-----.;....00000:;0000;.-.-...0//0000;09000:0:...0000900:09000--....90000;0009:0:.;0.9000900;00;090000900/.;---.//09
@M03495:530:000000000-LYBTV:1:1111:20511:20797 1:N:0:GTGACGTT+ATCTGGGA
GTCAGCATGTGAGCTTTGGAATTAGCTGGTTTATCAACGGCAAAATATAGATCGGAAGAGCACACGTCTGAACTCCAGTCACGTGACGTTATCTCGTATGCCGTCTTCTGCTTGAAAAAAAAAAAAAAATATAGAAGATGGTGATAAGGGATGATATAGGGAACATTTATGATAACTTGGTGAGTCTACATTATACGAGCGGTAGACGATCAAGTCTAGAGTTCTCAGTACGAATGAGTAATCTACTAGAA
+
CCDCCFFFFFFFGGGGGGGGGGHHHHHHHHHHHHHHHHGGGGGHHHHHHHHHHHGGGGHHHHHHHGHHHGHHHHHGHHHHHHGGHHGGGGHHGHHHGGHHHHGGGHFHHHHHHHFGHHHGGGDGD>/->011111111=0000000000../.0=00000./../000000000<00<000.0.00:000000000...---<..<0.-...<0000:0000::0:00000...<0<0:<0:0000<<000
@M03495:530:000000000-LYBTV:1:1111:25332:20808 1:N:0:GTGACGTT+ATCTGGGA
GTCAGCATGTGAGCTTTGGAATTAGTAAATTCGTTGACGACAGAAGGAGCAAGATAACGACCACAGGGAGGCTGGTTTATCAACGGCAAAATATAGATCGGAAGAGCACACGTCTGAACTCCAGTCACGTGACGTTATCTCGTATGCCGTCTTCTGCTTGAAAAAAAAAAAAACAAGGTAATTATGAGAAGTAGCATCTGACCATCACTTTCTGTAATCATGGAGTCGAAGCGCAGCAGTACTCATCATTG
+
CCDDDFFFFFFFGGGGGGGGGGHHHHHHHHHHGHHHHHGFGGGHHHHHHHHHHHHHHHGGGGGHHHHGGGGGHHGFHHHHHHHHGGGGGHHHHHHHHHHHGGGGHHHHHHHGHHHGHHHHHHHHHHHHGHHHGGFGHHFHHHGGHHHHGGGHGHFHHHHHGGHHHGGGGE<9-9../.<11:111<1111/<1<11<0111</00<001:0111111111:10</0/-...--<---..111<11111::1
@M03495:530:000000000-LYBTV:1:1111:17223:20809 1:N:0:GTGACGTT+ATCTGGGA
GTCAGCATGTGAGCTTTGGAATTAGTAAATTCGTTGACGACAGAAGGAGCAAGATAACGACCACAGGGAGGGTGGTTTATCAACGGCAAAATATAGATCGGAAGAGCACACGTCTGAACTCCAGTCACGTGACGTTATCTCGTATGCCGTCTTCTGCTTGAAAAAAAAAATAACACGCTAAAGCCGAAGTATGTGGGGCGTCAACCAGAGCGGGAGCAGACGGTCACGCCTTTAAAAGAGCCACAGGCTAC
+
AABBBFFFFDFFGFGGGGFGGGHHHHHHGHHHGCFHEHGFGGGHFGHHHHHHHHHHHHGGGGGGHHHGCEGG>FFBFHHHHHHHGCGGGHHHGGHFGFGHGDFFHHHHHHHGHHHGFHHHHHFHHFHHGHHFFFFFHHFGHHGGGHHGC<@GEH=FFFHHEHHE.CD::A.0;00/:-..:090.--9-;0909//.-.;-;9.99.9.;/-----..//.9.:.9/...;.://9//..../....../.
@M03495:530:000000000-LYBTV:1:1111:28514:20828 1:N:0:GTGACGTT+ATCTGGGA
GTCAGCATGTGAGCTTTGGGGAGGGTGGTTTATCAACGGCAAAATATAGATCGGAAGAGCACACGTCTGAACTCCAGTCACGTGACGTTATCTCGTATGCCGTCTTCTGCTTGAAAAAAAAAATAGAGAATGTTAGAGTAAAGTGACGGAGAGGGGGGGGGAATTGCAAGGGTAGCATCGACATCAGTAGATATATTGGAGAACACCAATTGCGTTGGCAACGCGCGTGGATCAGGATGTCGCTCCTGTAC
+
BAABBFFFFDFFGGGGGGGGGGGGGEFFBFFFHHFHHGGGGGFGFHHHHHFHHGGGGHFGHGHEF1B?FHHFHFGGGHGFFEBEHGGGEEFFGFGFFGCGHG/E0FGGFHHGHF2FHHF<C?/011?1111<111111>=111<1=1.-.<@..<:----9-..;////9...;.9///9/;;.////;///9//9/;/:;/.//;...;///.;.-.///;--------.//.///////...9./////
@M03495:530:000000000-LYBTV:1:1111:13676:20831 1:N:0:GTGACGTT+ATCTGGGA
GTCAGCATGTGAGCTTTGGAAAGTAAATTCGTTGACGACAGAAGGAGCAAGATAACGACCACAGGGAGGGTGGTTTATCAACGGCAAAATATAGATCGGAAGAGCACACGTCTGAACTCCAGTCACGTGACGTTATCTCGTATGCCGTCTTCTGCTTGAAAAAAAAAAAAAAAAAAGAGGGGATCACAGACAGCGTCATAACAAGACAAGACATAGTCGATGAAACGTTAAGTCACACATCATATATAAAT
+
DDEDEFFFFFFFGGGGGGGGGGHHHHHHHHGHHHHHGGGGGHHHHHHHHHHHHHHHGGGGGHHHHGGGGGGGGEFHHHHHHHGGGGGHHHHHHHHHHHGGGGHHHHHHHGHHHGHHHHHHHHHHHHGHHHGGGGHHHHHHGGHHGHGDGHGHHHHHHHHHHHHGGGG<A9<-<<-<..<..-9.<./<10<//<-....11:00/////.///11111...11110..:<.1111<10.<:011111:11:
@M03495:530:000000000-LYBTV:1:1111:4832:20840 1:N:0:GTGACGTT+ATCTGGGA
GTCAGCATGTGAGCTTTGGAGTGAAATCTCTTGTCTTAAGGAATAAAGGAAAAAGATTCCGTCGGAGGCTCGGTGCTCTACAGGTTCAACCTTTGTACTCTATTATTGCCTCACATTCCATCTCTTGTGAAAATATATTTGATTGGCTTTTCTGCAGGTTGTTTGCCAGGACTTTCCAAGACCTCCACTAGAAAACACAATAAACTTTTTGGAAGCTGGACGACTATCTTCATTTTTCAGAAACAGTGAAC
+
AABA3FFFFFFFGCGFGGGGEFGHHFDGEFH5AFFGEDGGHBCFHHEFHGGBGHGGHHFDGGCEE?E0EABEEGF0@@DHFH3?BBFHE@?FGEHHHFHGHHGHFHFF4GGFGHFHHFHBFGGHFHHEG4FGHHHGHHGHHBBBD0?BGHHGDF1FF0<1<<?CCFFHHHHEGC1<?FFHECFGHGGFGCFFH<G0GCCCGDDHHH0DG0@CFHH.G:C:C-;@D-CFBBBFBFFFBFFF0FBBBB0CF90
@M03495:530:000000000-LYBTV:1:1111:28008:20850 1:N:0:GTGACGTT+ATCTGGGA
GTCAGCATGTGAGCTTTGGAGTGAAATCTCTTGTCTTAAGGAATAAAGGAAAAAGATTCCGTCGGAGGCTCGGTGCTCTACAGGTTCAACCTTTGTACTCTATTATTGCCTCACATTCCATCTCTTGTGAAAATATATTTGATTGGCTTTTCTGCAGGTTGTTTGCCAGGACTTTCCAAGACCTCCACTAGAAAACACAATAAACTTTTTGGAAGCTGGACAACTATCTTCATTTTTCAGAAACAGTGAAC
+
DDDDCFFFFFFFGGGGGGGGGGHHHHHHHHHHHHHHHHHHHHHHHHHHHHHHHHGGHHHHHHHGGGGGGHHGGGGGHHHHHHHHHHHHHHHHHHHHHHHHHHHHHHHHHHHHHHHHHHHFHHHHHHHHHHHGHHHHFHHHHHHHHFHHHHHHHHHGGHHHHGHHHHHHHHHHHHHHGGFFHHGHHHHHHFHGHHHHHGHGHFHDHHHHHHGGGHHHHHHHHHHFHHHHHBFFGGGGHGGEFFGFGGFFGGF
@M03495:530:000000000-LYBTV:1:1111:8638:20858 1:N:0:GTGACGTT+ATCTGGGA
GTCAGCATGTGAGCTTTGGAGTGAAATCTCTTGTCTTAAGGAATAAAGGAAAAAGATTCCGTCGGAGGCTCGGTGCTCTACAGGTTCAACCTTTGTACTCTATTATTGCCTCACATTCCATCTCTTGTGAAAATATATTTGATTGGCTTTTCTGCAGGTTGTTTGCCAGGACTTTCCAAGACCTCCACTAGAAAACACAATAAACTTTTTGGAAGCTGGACAACTATCTTCATTTTTCAGAAACAGTGAAC
+
CCBBBFFFFFFFGGGGGGGGGGHHHHHHHHHHHHHHHHHHHGHHHHHHEHHHHHGEHHHHHHHGGGGGGHHGGGGGHHHHHHHHHHHHHHHHHHHGHHHHHHHHHHHFHHHHHHHHHHHHHHHHHHHFHHHHHHHHHHHHHGHHHHHHGHHHHHGHFHHHGDHHGHHHFHGGHHGHGFFHHHEHGGFHHHHHHHHBGGHGHHHHHHHGHHGGCHHGHGHHHGHCHHEHHFGFGGGGGGGGGGGGGGFGGG0
@M03495:530:000000000-LYBTV:1:1111:7218:20865 1:N:0:GTGACGTT+ATCTGGGA
GTCAGCATGTGAGCTTTGGAGTGAAATCTCTTGTCTTAAGGAATAAAGGAAAAAGATTCCGTCGGAGGCTCGGTGCTCTACAGGTTCAACCTTTGTACTCTATTATTGCCTCACATTCCATCTCTTGTGAAAATATATTTGATTGGCTTTTCTGCAGGTTGTTTGCCAGGACTTTCCAAGACCTCCACTAGAAAACACAATAAACTTTTTGGAAGCTGGACAACTATCTTCATTTTTCAGAAACAGTGAAC
+
DDDDCFFFFFFFFGGGGGGGGGHHHHHHHHHHHHHHHHHHHHHHHHHHHHHHHHGGHHIIHIHGGGGGGHHGGGGGHHHHHHHHHHHHHHHHHHHHHHHHHHHHHHHHHHHHHHHHHHHHHHHGHHHHGHHHHHHHHHHHHHHHHHHHHHHHHHGHHHHHHGHHHHHHGHHHHHHHHHHHHHHHHHHHHHHHHHGHHGHEHDHDHHHHHHGGHHHFHHHHHHHGHFHHHHGGGGGGGGGGGFFGGGGGGG0
@M03495:530:000000000-LYBTV:1:1111:27932:20873 1:N:0:GTGACGTT+ATCTGGGA
GTCAGCATGTGAGCTTTGGAGTGAAATCTCTTGTCTTAAGGAATAAAGGAAAAAGATTCCGTCGGAGGCTCGGTGCTCTACAGGTTCAACCTTTGTACTCTATTATTGCCTCACATTCCATCTCTTGTGAAAATATATTTGATTGGCTTTTCTGCAGGTTGTTTGCCAGGACTTTCCAAGACCTCCACTAGAAAACACAATAAACTTTTTGGAAGCTGGACAACTATCTTCATTTTTCAGAAACAGTGAAC
+
CCCCCFFFFFFFGGGGGGGGGGHHHHHHHGHHHHHHHHHHHHHHHHHHHHHHGHGGHIHIHIHGGGGGGHHGGGGGHHHHHHHHHHHHHHHHHHHHHHHHHHHHHHHHHHHHHHHHHHHHHHHHHHHHHHHHGHHHHHHHGHHHHHHHHHHHHHHHGGHHHGHHHHHHGGHHHHGHFHHHHHHHHHHHHGHEHHHHGHHGHHH0GHHHHHGGHHHHHHHHHHHHHHHHHHGGGGGGGFGGGCFGGGGGGG0
@M03495:530:000000000-LYBTV:1:1111:3812:20882 1:N:0:GTGACGTT+ATCTGGGA
GTCAGCATGTGAGCTTTGGACTCCTGACTGGTTTATCAACGGCAAAATATAGATCGGAAGAGCACACGTCTGAACTCCAGTCACGTGACGTTATCTCGTATGCCGTCTTCTGCTTGAAAAAAAACAATCAGAAGTAGGGCCAAGCAAGTGAGGTCGATCAAACTGGACACAAAGCAGCAGCAGTCGAACTACAGGTAACGCTATCATGATGTAACAACTCTACATCAAACACAAACACACCAGCAGACTGA
+
BBBBAFFFFDFFGFGGGGGGGGHHHGHHGHHGGHGHHGHHEEGFEGFGFGHHHHHEGGGGFGHHHGHEGHHGDHHHFGHHHHHFEFGHGGFGE?4FGHFEGGHHGGGHGHHHHHHH0FF3F/<//?F22222@2@@@2/2//?//??011110>0>-.0.11100/<<C</../<<//../:.0/...;.0//:/0009;-.9./09000;9;;0;0./0000;0;00//..9;....;......././//
@M03495:530:000000000-LYBTV:1:1111:20390:20882 1:N:0:GTGACGTT+ATCTGGGA
GTCAGCATGTGAGCTTTGGAATTAGTAAATTCGTTGACGACAGAAGGAGCAAGATAACGACCACAGGGAGGGTGGTTTATCAACGGCAAAATATAGATCGGAAGAGCACACGTCTGAACTCCAGTCACGTGACGTTATCTCGTATGCCGTCTTCTGCTTGAAAAAAAAAAAAAAAATAATCGTACTTGTACGACATACGCCGTACATACAATGACAAGTACGTATAACAAGTACCGCATATGTCGTCACTA
+
CCDDEFFFFFFFGGGGGGGGGGHHHHHHHHHHGHHHHHGGGGGGHHHHHHHHHHHHHHGGGGGHHHHGGGGG?FGEGHHHHHHHGGGGGHHHHHHHHHHHGGGGHHHHHHHGHHHGHHHHHHHHHHHHGHHHGGFGHHDHHHGGHHHHGGGHGHHHHHHHHHHHHGGGEG<?9---.0<11.....1<11<...-.1<..--<.<.11000<01001<111.:0<01:00<1111.9-9.11119....11
@M03495:530:000000000-LYBTV:1:1111:16695:20887 1:N:0:GTGACGTT+ATCTGGGA
GTCAGCATGTGAGCTTTGGAGTGAAATCTCTTGTCTTAAGGAATAAAGGAAAAAGATTCCGTCGGAGGCTCGGTGCTCTACAGGTTCAACCTTTGTACTCTATTATTGCCTCACATTCCATCTCTTGTGAAAATATATTTGATTGGCTTTTCTGCAGGTTGTTTGCCAGGACTTTCCAAGACCTCCACTAGAAAACACAATAAACTTTTTGGAAGCTGGACAACTATCTTCATTTTTCAGAAACAGTGAAC
+
AAA1AFDB@1B3FGGGFDGGGGCEDGADDFGDF1EG3EAEG1FGBEFGFFGHHAEEGGFHGAAA//A/BAGE@BEEGB@GE@@0BFEGDDGGHGH@GH2GG1GGHHHHFFEFFAGGGHDDGHDDD2EBGHBF1BDEHHFGFHHHB0FCFGF21G1DG0FFF<GGHFHFFEA/GG1GFDDDGHHFGHFFGGHFFG0FCCCEDDD0DFHFGHCCHF/CGH/.CGC.C/GHHFFBFFFFGFGFF;FFFB0;FF9
@M03495:530:000000000-LYBTV:1:1111:4768:20887 1:N:0:GTGACGTT+ATCTGGGA
GTCAGCATGTGAGCTTTGGAGTGAAATCTCTTGTCTTAAGGAATAAAGGAAAAAGATTCCGTCGGAGGCTCGGTGCTCTACAGGTTCAACCTTTGTACTCTATTATTGCCTCACATTCCATCTCTTGTGAAAATATATTTGATTGGCTTTTCTGCAGGTTGTTTGCCAGGACTTTCCAAGACCTCCACTAGAAAACACAATAAACTTTTTGGAAGCTGGACAACTATCTTCATTTTTCAGAAACAGTGAAC
+
CCCCCFFFFFFFGGGGGGGGGGHGGHHHHGHHHHHHHHHHHGHHHHFHHGHHHHGGHHHGHHHGGGGGGHHGGGGCGHHHGFHEGGFHHHGGHHHHHHHHHHGHHHHFHGHHHHHHHHHFHHHHHHHHHFGHGGHHHHHHGHHHHFGFHHFHHHEFEFGHHDHHHGHHHHHHGHFHFFGHFCHFHFHHHGGGFHHHHHFGHGHGHHHHHHGGHHHHHHFFFHHHHBGHHHGGGGGGGGGGFFFGGGFGGGC
@M03495:530:000000000-LYBTV:1:1111:4427:20900 1:N:0:GTGACGTT+ATCTGGGA
GTCAGCATGTGAGCTTTGGAGTGAAATCTCTTGTCTTAAGGAATAAAGGAAAAAGATTCCGTCGGAGGCTCGGTGCTCTACAGGTTCAACCTTTGTACTCTATTATTGCCTCACATTCCATCTCTTGTGAAAATATATTTGATTGGCTTTTCTGCAGGTTGTTTGCCAGGACTTTCCAAGACCTCCACTAGAAAACACAATAAACTTTTTGGAAGCTGGACAACTATCTTCATTTTTCAGAAACAGTGAAC
+
BBBBBFFFFFFFGGGGGGGGGGHHGHHHHHHGHHHHHHHHHHHHHHHHHHHHHEFGHHHHHHHGGGGGGHHGGGGGHHHGHHFFHHHGHHHHHGHHHHHHHHHHHHHBFHGHFHHHHHGHHHGHHHHHHFFFHHHHGHFHHGHHFGCGHHFHHHHHGHHHFAGHGHHHHHHHHHHHHFGHHHHHHEFFGGHEGFHFFHHGHHEHHHHHHHGG/GGEHHHEGFAGGHHHGHFFGGGGGGGGEFFGGGFFGG9
@M03495:530:000000000-LYBTV:1:1111:4558:20906 1:N:0:GTGACGTT+ATCTGGGA
GTCAGCATGTGAGCTTTGGAGTGAAATCTCTTGTCTTAAGGAATAAAGGAAAAAGATTCCGTCGGAGGCTCGGTGCTCTACAGGTTCAACCTTTGTACTCTATTATTGCCTCACATTCCATCTCTTGTGAAAATATATTTGATTGGCTTTTCTGCAGGTTGTTTGCCAGGACTTTCCAAGACCTCCACTAGAAAACACAATAAACTTTTTGGAAGCTGGACAACTATCTTCATTTTTCAGAAACAGTGAAC
+
DDDDDFFFFFFFGGGGGGGGGGHHHHHHHHHHHHHHHHHHHHHHHHHHHHHHHHGGHHHHHHHGGGGGGHHGGGGGHHHHHHHHHHHHHHHHHHHHHHHHHHHHHHHHHHHHHHHHHHHHHHHHHHHHHHFHHHHHHHHHHHHHHHGHHHHHHHHHGHHHHGHHHHHHHHHHHHHHHHHHHHHHHHHHHHHFHHHHHHHEHFHHHHHHHHGGHHGGHHHHHGHEGHHHHGGGGGGGHGGFFGGGGGFFBF:
@M03495:530:000000000-LYBTV:1:1111:26554:20924 1:N:0:GTGACGTT+ATCTGGAA
GTCAGCATGTGAGCTTTGGAATTAGTAAATTCGTTGACGACAGAAGGAGCAAGATAACGACCACAGGGAGGGTGGTTTATCAACGGCAAAATATAGATCGGAAGAGCACACGTCTGAACTCCAGTCACGTGACGTTATCTCGTATGCCGTCTTCTGCTTGAAAAAAAAAATAACAGTACTCTCAGCACACATCGATATCTCCATCACTCTTATTAAGTTCGTGTATGGCTTACGCTAGCTGCTGCATAACG
+
BCCABFFFFFFFGGGGGGGGGGHHHHHHHHHGGGHHHHGFGGGHHHHHHHHHHHHHHHGGGGGHHHHGFEGGEFEBFHHHHHHEEEGGCHHHHHHGHHHHGGGGHHHHHHHGGHHGFHHHHHHHHHHHGHHEGGFFHA1FGHFGHHHHGDAGGHF1GGHG.C0<<@D-;9.09:00000000000/0./..009/..:B000///://////99///9//...9./9....//.9..:/9///:9/////.
@M03495:530:000000000-LYBTV:1:1111:13781:20933 1:N:0:GTGACGTT+ATCTGGGA
GTCAGCATGTGAGCTTTGGAATTAGTAAATTCGTTGACACAGGGAGGGTGGTTTATCAACGGCAAAATATAGATCGGAAGAGCACACGTCTGAACTCCAGTCACGTGACGTTATCTCGTATGCCGTCTTCTGCTTGAAAAAAAAAAAAAAGAGAAAAGAAAAACAGTATATGTGTAGATCAATGTAAACTATCAAGACACAGTACAGACTATGATACTTAAGCTAGACTTGACAGATGAAGATAGAAATCT
+
CCDDCFFFFFFFGGGGGGGGGGHHHHHHHHHHGHHHHHHHHHHGGGGGEFGGGHHHHHHHGGGGGHHHHHHHHHHHGGGGHHHHHHHGHHHGHHHHHHHHHHHHGHHHGGGGHHFHHHGGHHHHGGGHGHGHHHHHHHHHHGGGG@---<..//00//.<//.<</00000000:000000:00<0000000<0000:///.00<000.000000<0000000000000000000/<00000000000000
@M03495:530:000000000-LYBTV:1:1111:22055:20942 1:N:0:GTGACGTT+ATCTGGGA
GTCAGCATGTGAGCTTTGGACTCCTGACTGGTTTATCAACGGCAAAATATAGATCGGAAGAGCACACGTCTGAACTCCAGTCACGTGACGTTATCTCGTATGCCGTCTTCTGCTTGAAAAAAAAAAAACGCTAGCAGGGAATCCTGCAGCTGCCTGAATTCGGGCCGAGATTTCTCGCTCCGGCCTCTTAGCTGTGCTCCACTATCCCGCTTGAGTCTATCCTAGCCTACCGCTCGGGCTCTTGCTCTGCC
+
BBBBBFFFFFFFGGGGGGGGGGHHHHFHHHHFHHHHHHHHEGGGGHHHHHGHHHHHGGGGGHHHHHHEHHGGFFHHHHHHHHFGFGEGEFFFH1EEHHFGHHHHG>>GGFHHHHHHEFFGHECC@<<//<//.>111>-.0<1<00/</////.0</000=C..-:----90;000;.;..99;-../;9/B/;///////.9/////9-9.9.//9;/::B//;99/B9.;--9-9-;;E///;B9FB//
@M03495:530:000000000-LYBTV:1:1111:8970:20964 1:N:0:GTGACGTT+ATCTGGGA
GTCAGCATGTGAGCTTTGGTGCCGCCCTGGTTTATCAACGGCAAAATATAGATCGGAAGAGCACACGTCTGAACTCCAGTCACGTGACGTTATCTCGTATGCCGTCTTCTGCTTGAAAAAAAAAAAAAAAAGATAACAAAATGGGACGGCGGCGAAAGTAATTCATTAACTACAATGATGAAATAAGAGGAGAACTAGAATTAGCAAGTAGCACACTGTCATACTCAGGTGCTCTAACATAGCTACTGTCA
+
CCCDCFFFFFFFGGGGGGGGGGHGGGGGHHGHHHHHHHHGGGGGHHHHHHHHHHHGGGGHHHHHHHGHHHGHHHHHHHHHHHHGHHHGGGGHHGHHHGGHHHHGGGHGHHHHHHHHHHHHGGGGG@-<---.<00<000..000</:----------.00000<0000000000:0000<000000<00...<.0000000<00/0:/00<:00<./0000000000:/0000000<0::00:00000000
@M03495:530:000000000-LYBTV:1:1111:4458:20971 1:N:0:GTGACGTT+ATCTGGGA
GTCAGCATGTGAGCTTTGGAGTGAAATCTCTTGTCTTAAGGAATAAAGGAAAAAGATTCCGTCGGAGGCTCGGTGCTCTACAGGTTCAACCTTTGTACTCTATTATTGCCTCACATTCCATCTCTTGTGAAAATATATTTGATTGGCTTTTCTGCAGGTTGTTTGCCAGGACTTTCCAAGACCTCCACTAGAAAACACAATAAACTTTTTGGAAGCTGGACAACTATCTTCATTTTTCAGAAACAGTGAAC
+
BABBAFFFFFFFF4FGGGGFGGGHHFFHGDGBGHHGHHBGBFHHCGHFFHHEFEEFGHFGGGGGGGGGGHHGGEEEHHHFFHHF3GHHHHHHHHH4DHFGGHHHHHGHFHGHHHHHHHHFHHGHHHFHHD4GBFHHHHHHHFFGGFFGHGDG3FBGFFGHG/FH2FFHHGFHFHBGFFFGHHGG1FFHHHHBGFCCFFHGHDBDHGHHHGCCB0G.GHFHHGFEHGGFGGF0FFFFGFGFB;FFGGGGGB0
@M03495:530:000000000-LYBTV:1:1111:25342:21013 1:N:0:GTGACGTT+ATCTGGGA
GTCAGCATGTGAGCTTTGGAGTGAAATCTCTTGTCTTAAGGAATAAAGGAAAAAGATTCCGTCGGAGGCTCGGTGCTCTACAGGTTCAACCTTTGTACTCTATTATTGCCTCACATTCCATCTCTTGTGAAAATATATTTGATTGGCTTTTCTGCAGGTTGTTTGCCAGGACTTTCCAAGACCTCCACTAGAAAACACAATAAACTTTTTGGAAGCTGGACAACTATCTTCATTTTTCAGAAACAGTGAAC
+
BBBBBFFFFFFFGGGGGGGGGGHHFHHHHHHHHHHHHHHGHFHHGHHHFHHHHHGGHHHHHHHGGGGEGHHGFEFGHHHHHHHHHHHHHHGHHHHHHHHHHHHHHHHHHFHHFHHHHHHEHHHHHHHHHEGHHHHHHHHHHFHHHHHGEHHHHHEHHHCHFDHHHHGHFHHHHHHHHGDGHHHHHFGHHHHGHGGGHHHGHGHGHHFHHHGGFHFGHHCGHHAGHHHHHHGGGGGGGGGGFFBGGGFFGG0
@M03495:530:000000000-LYBTV:1:1111:20333:21023 1:N:0:GTGACGTT+ATCTGGGA
GTCAGCATGTGAGCTTTGGAGGAGCAAGATAACGACCACAGGGAGGGTGGTTTATCAACGGCAAAATATAGATCGGAAGAGCACACGTCTGAACTCCAGTCACGTGACGTTATCTCGTATGCCGTCTTCTGCTTGAAAAAAAAAAAAAAACAACAAATGGAAAAAGGAGAAGTTATGACAGAGAGCAGTAGCATTGGTACGTACACAATGGAGAGCTAGAGAGGAATCATGGAGATCAAAGTGGGTATAGT
+
DDEEEFFFFFFFGGGGGGGGGGGGHHHHHHHHHGGGGGHHHHGGGGGFGGGGHHHHHHHGGGGGHHHHHHHHHHHFGGGHHHHHHHGHHHGHHHHHHHHHHHHGHHHGGGGHHGHHHGGHGHHGGGHGHHHHHHHHHHHHGGGGCD<-:-<......1<0000/.../..:/111111100///..0/111:<1:0011<./0.910.000:/0<.00<00<..:/0<1:100/0<0000<110.<1<<11
@M03495:530:000000000-LYBTV:1:1111:6523:21068 1:N:0:GTGACGTT+ATCTGGGA
GTCAGCATGTGAGCTTTGGAGTGAAATCTCTTGTCTTAAGGAATAAAGGAAAAAGATTCCGTCGGAGGCTCGGTGCTCTACAGGTTCAACCTTTGTACTCTATTATTGCCTCACATTCCATCTCTTGTGAAAATATATTTGATTGGCTTTTCTGCAGGTTGTTTGCCAGGACTTTCCAAGACCTCCACTAGAAAACACAATAAACTTTTTGGAAGCTGGACAACTATCTTCATTTTTCAGAAACAGTGAAC
+
CBCCCFFFFFFFGGGGGGGGGGHHGHHHHHHHHGFHHHHHHHHHHHHHHHHHHHGGHHHIHHHGGGGGGHHGGGGGHHHHHHHHHHHHGHHHHHHHHHHGHHHHHHHHHHHHHHHHHHHHHHHHHHHHFGHFFGHHHHHHGFHHHHHHHHHHGHHHHHHHHEHHHHHHGHHHHHHHHGHHHHHHHHHHHHGHGHHHHHHGHGHGFHDFHHFGBGFGHHHFGHHHHHHFFFGEGGGGGGGGF;FGGGFFFG0
@M03495:530:000000000-LYBTV:1:1111:13915:21079 1:N:0:GTGACGTT+ATCTGGGA
GTCAGCATGTGAGCTTTGGAATTAGCTGGTTTATCAACGGCAAAATATAGATCGGAAGAGCACACGTCTGAACTCCAGTCACGTGACGTTATCTCGTATGCCGTCTTCTGCTTGAAAAAAAAAAAAAAAAAATCATTCCACTCCGATAAGATGATGAGTAAGGGCTAGACAAAAGAGCAATCATAAAGCACCCATATTGCATTGAAAACTGTGATACAACTAGTATAGTCACACATGCTATACTAGATCAC
+
CDDDCFFFFFFFGGGGGGGGGGHHHHHHHHHHHHHHHHGGGGGHHHHHHHHHHHGGGGHHHHHHHGHHHGHHHHHHHHHHHHGFGGGGGGHHHHHHGGHHHHGGGHGHHHHHHHHHHHHGGG/B<//-----.<0<000=00//.:;AE0C00000000;000..::.000//;/:/:0/0;00;00000/...:/000:0:;00:00;00:0;00:00000000::0:000::.000000000:00:00/
@M03495:530:000000000-LYBTV:1:1111:18405:21092 1:N:0:GTGACGTT+ATCTGGGA
GTCAGCATGTGAGCTTTGGTTTATCAACGGCAAAATATAGATCGGAAGAGCACACGTCTGAACTCCAGTCACGTGACGTTATCTCGTATGCCGTCTTCTGCTTGAAAAAAAAAAAAAAACAAAAAAAAGTGACGGGACATGAGTAGAGTGAGGAGACATGTGCGAGGAAATATGTAGCAGAGTACAGACGATATTGTGGAGGTGGAATAATCAGCACGAGTCAGTTATTGTCACGAGTGTAGAACCAAGTC
+
DCDEEFFFFFFFGGGGGGGGGGHHHHHHGGGGGHHHHHHHHHHHGGGGHHHHHHHGHHHGHHHHHHHHHHHHGHHGGGFGHHFHGHGGHHHHGGGHGHHHHHHHHHGGHGGGGC>></</..00>@--.0111.--.-<0<00111<11110.<<9./10111..---//011111<110/.111111.--..<<111.<<.....000111:001.-.-</1<111111:111..-..111110....11
@M03495:530:000000000-LYBTV:1:1111:8906:21096 1:N:0:GTGACGTT+ATCTGGGA
GTCAGCATGTGAGCTTTGGAATTAGTAAATTCGTTGACGACAGAAGGAGCAAGATAACGACCACAGGGAGGGTGGTTTATCAACGGCAAAATATAGATCGGAAGAGCACACGTCTGAACTCCAGTCACGTGACGTTATCTCGTATGCCGTCTTCTGCTTGAAAAAAAAAAAAAAAGAATAAAGACTACAAAAATGGACCATACTACGAACTACAATGACAGAATACATAGTCCAGACTAAATAAAAAAGAA
+
DDDDDFFFFFFFGGGGGGGGGGHHHHHHHHHHGHHHHHGGGGGHHHHHHHHHHHHHHHGGGGGHHHHGFGGGEFGEGHHHHHHHGGGGGHHHHHHHHHHHGGGGHHHHHHHGHHHGHHHHHHHHHHHHGHGHGGFGHAGHHHGGHHHHGGGHGHGGHHHHHHHHHGGGGC-:9::...;00000/:0/000..;0000:.00/000.9.-:000000000;/00000;00:0000090000000000;...
@M03495:530:000000000-LYBTV:1:1111:7990:21111 1:N:0:GTGACGTT+ATCTGGGA
GTCAGCATGTGAGCTTTGGAGTGAAATCTCTTGTCTTAAGGAATAAAGGAAAAAGATTCCGTCGGAGGCTCGGTGCTCTACAGGTTCAACCTTTGTACTCTATTATTGCCTCACATTCCATCTCTTGTGAAAATATATTTGATTGGCTTTTCTGCAGGTTGTTTGCCAGGACTTTCCAAGACCTCCACTAGAAAACACAATAAACTTTTTGGAAGCTGGACAACTATCTTCATTTTTCAGAAACAGTGAAC
+
BABBBBFFFDFFGGGGGGFGGGHHHHGHHHHDBDGHHHFFHHAFGHHGHFHHHHGFFGHFFBG0EFECFCGC?EE?FFHHHHFHHHHHGHHHHFHGGHHFHHHHGHHHFHGHGEGHGHHGGHHHHHFHEHHGBFGFHHEGHFHGH0B?FHHFHFBGHFGHGEHHHGHHGHHHHBFGGHBHCHHFHEGHHHGHDFGFEFHEGHHGHHEGHHGG/GGEHFFGHFHHHG0CGHFFGGFGGGGGGFFFGG99FF0
@M03495:530:000000000-LYBTV:1:1111:21767:21126 1:N:0:GTGACGTT+ATCTGGGA
GTCAGCATGTGAGCTTTGGTCCAGCCTGAGTCCTGGTTTATCAACGGCAAAATATAGATCGGAAGAGCACACGTCTGAACTCCAGTCACGTGACGTTATCTCGTATGCCGTCTTCTGCTTGAAAAAAAAAAAAAAAGATAGATGTGAGTTGAAGAGAGTTAGATAGAAAGTCGAGCGGGGAAGTCTCAAGAGAAGAGGACTATAGACAGAGCCGAAGAAGATTCATTGGTGTGTACATGACACGCTTCTGT
+
CCCDDFFFFFFFGGGGGGGGGGHHHGHHGHGFHHHHHHHHHHHHHGGGGGHHHHHHHHHHHGEEEHHHHHHHGHHHEDDFHHHHHHFHHGHHHGGFFHGGHHHGGHHHHGGGHGHHGHHHHHFGFHGGGD@</<--.<<=BD0000==00000<0./:0000000;00;000..-;-----9.00000:00:/0/0....//:00000;/:/.----.//00:0000000.:.::0::00:00.-...000
@M03495:530:000000000-LYBTV:1:1111:13086:21132 1:N:0:GTGACGTT+ATCTGGGA
GTCAGCATGTGAGCTTTGGTCCAGCCTGAGTCCTGGTTTATCAACGGCAAAATATAGATCGGAAGAGCACACGTCTGAACTCCAGTCACGTGACGTTATCTCGTATGCCGTCTTCTGCTTGAAAAAAAAAAAAAAAACCAAAAGTAACAGTCATCATGTGGTATCAATAACAAATCACAACACACAATAAGTAACATAACAATAACAAGAATTGCGAAGCACAACAGCTATCATACCTTACTGTATCACTA
+
CBCCDFFFFFFFGGGGGGGGGGHHHGHHGHHHHHHHGHHHHHHHHGGGGGHHHHHHHHHHHGGGGHHHHHHHGHHHGHHHHHHHHHHHHGHHHGGFGHHFHHHGGHHHHGGGHGHHHHHHHHHHHHGGGBDA/----..<.../0<111010011111110:111111100:0.100000.9....9010111<<1111000010<00///0101.-9--0///../:01<:1111/1110111111<111
@M03495:530:000000000-LYBTV:1:1111:19541:21148 1:N:0:GTGACGTT+ATCTGGGA
GTCAGCATGTGAGCTTTGGAGTGAAATCTCTTGTCTTAAGGAATAAAGGAAAAAGATTCCGTCGGAGGCTCGGTGCTCTACAGGTTCAACCTTTGTACTCTATTATTGCCTCACATTCCATCTCTTGTGAAAATATATTTGATTGGCTTTTCTGCAGGTTGTTTGCCAGGACTTTCCAAGACCTCCACTAGAAAACACAATAAACTTTTTGGAAGCTGGACAACTATCTTCATTTTTCAGAAACAGTGAAC
+
A>AABFFFFFFFBAGGFFGGGFBGHHHHEGFFHEFGGHHHFFHHGHHFDGFHHGGGGHHGFAE00EE0ECGECEEGFFFFHGH3GE@FGHHGFBGHHB@GHFGHHHHHGHHHHEGFHGFHHHBGFFGGF?G4FGHHHGFHH4FG10FFGHFHHH1GFHAGH?GFHHHHHHHHGHGHHF?GFHHGHCGHHGHFGFGHHHGEGHHDHHHHHHGGHHHHHHFHFHGEFHFHHHGGGGGGGGGFF;FFGFCFFG0
@M03495:530:000000000-LYBTV:1:1111:23328:21175 1:N:0:GTGACGTT+ATCTGGGA
GTCAGCATGTGAGCTTTGGAATTAGTAAATTCGTTGACGACAGAAGGAGCAAGATAACGACCACAGGGAGGGTGGTTTATCAACGGCAAAATATAGATCGGAAGAGCACACGTCTGAACTCCAGTCACGTGACGTTATCTCGTATGCCGTCTTCTGCTTGAAAAAAAAAATAACAAGTAGAACATTTTAATCATCACATCCTCCTGATCAGGCCTGGCGTCGTCACCCATATATTACCAACGATCCCTGAG
+
CBCCCFFFFFFFGGGGGGGGGGHHHHHHFHHHGHHHHHGFGGGHHHHHHHHGHHHHHHGGGGGGHHHFEGGGEFGEFHHHHHHHGGGGGHHHHHHHHHHHGEFGFHHHHHHGFFHGHHHHHHHHHHHHGHHHGGGGGCDGHHGGHHHHGGGHGHDGFDGF.GFGHGCFCA.B;9009000000/0090000;00CB0;00/0:9//0://///./9..-;---.../..//////9/9/;.....9/////
@M03495:530:000000000-LYBTV:1:1111:27868:21202 1:N:0:GTGACGTT+ATCTGGGA
GTCAGCATGTGAGCTTTGGTCCAGCCTGAGTCCCTGGTTTATCAACGGCAAAATATAGATCGGAAGAGCACACGTCTGAACTCCAGTCACGTGACGTTATCTCGTATGCCGTCTTCTGCTTGAAAAAAAAAAAATAACTCTTGCTTGTTAACAAATTATATCAACTCTACCTACTGGATGATAGCTCTTCACTACGTCTCTGACGCTGGACACTATCACATCCACAACTCAGAATCCTTTCCCCTTCCTCC
+
CCCCCFFFFFFFGGGGGGGGGGHHHGHHHHHHHHHHHHHHHHHHHGGGGGGHHHHHHHHHHHG1FGHGHHHHHGHGHGHHHHFCGHHHHHGHHFGGGGHHHHHGFGHHHFGEGHGEHHHHHE0BGHGGGGG/A/0<111<1=11<F10111>0<<D00=00=00/00000000/000/00;000000:000000/.:.//0000....-..0.0/;:0C000/:00.:00000;000;00000/;A/;0B/
@M03495:530:000000000-LYBTV:1:1111:22911:21216 1:N:0:GTGACGTT+ATCTGGGA
GTCAGCATGTGAGCTTTGGAATTAGCTGGTTTATCAACGGCAAAATATAGATCGGAAGAGCACACGTCTGAACTCCAGTCACGTGACGTTATCTCGTATGCCGTCTTCTGCTTGAAAAAAAAAAAAAAAACTATATACTACTATATTGAGTAGCTATAGACAATCGACACTTAATAGAAGTAAACGAATAATCATATATACACACAACTACATCTGCAGACACCAAATATCTCACTCTACCATACTTGCAA
+
DDDDDFFFFFFFGGGGGGGGGGHHHHHHGHHHHHHHHHGGGGGHHHHHHHHHHHGGGGHHGHHHHGHHHGHHHHHHHHHHHHFFGHGGGGHHGHHHGGHHHHGGGHGHHHHHHFGHHHHGGGCD///->->0<00000000000000000000:00000:00/00..-.-00900;;000;0;00.9..900090000;00000.;..0090000000:0://:...0009000000000;000/900090
@M03495:530:000000000-LYBTV:1:1111:22247:21229 1:N:0:GTGACGTT+ATCTGGGA
GTCAGCATGTGAGCTTTGGAGTGAAATCTCTTGTCTTAAGGAATAAAGGAAAAAGATTCCGTCGGAGGCTCGGTGCTCTACAGGTTCAACCTTTGTACTCTATTATTGCCTCACATTCCATCTCTTGTGAAAATATATTTGATTGGCTTTTCTGCAGGTTGTTTGCCAGGACTTTCCAAGACCTCCACTAGAAAACACAATAAACTTTTTGGAAGCTGGACAACTATCTTCATTTTTCAGAAACAGTGAAC
+
BBABAFFFFFFFGCGGGGGGGGGFHF5GHGHDGFGHHFHHH3FGHHGAGHGHHAECDGHHHFH?AEE0EHGGGGG?FHDGHEGEGHFFFHHHHHGHHHHHHHFGGHHGHHGHFGFHFHEHFHBGFBB?CGGFFHHHHBGHHFHHFBCGFGFFGGGHHHGFGGHHHHHGHHHGHHHHFHFGAGHGHGHHGHFGGGGGAGHGHB0000DGHFGD/CGGFHHAGEHHHGHHFHGGGGGGGGGGGF/CFBFFFG0
@M03495:530:000000000-LYBTV:1:1111:20028:21230 1:N:0:GTGACGTT+ATCTGGGA
GTCAGCATGTGAGCTTTGGATGGTTCTGGTTTATCAACGGCAAAATATAGATCGGAAGAGCACACGTCTGAACTCCAGTCACGTGACGTTATCTCGTATGCCGTCTTCTGCTTGAAAAAAAAAAAAAAAAAAGAGGGAATCGTCACTATCCATAGGATAAAAGTCAGACTGAACAACTTCTCTATCTAGATCAATACTCATTGTCTAAGGATAGTGACACAGGTGTCGTTGAGCCAATATGTTGCTGTAAG
+
CBCDDFFFFFFFGGGGGGGGGGGHHHHHHHHHHHHHHHGGGGGHHHHHHHHHHHGFGGHHHHHHHGHHHGHHHHHHHHHHHHGGHHGGGGHHHHHHGGHHHHGGGHGHHHHHHHHHHHHGGG@C@>/-----../..../0.....1111/11100:1<01<10111<0000001/.011101111111111<:1101011<1111111/0000111110/..00<0.../<00///00<1<111011<11
@M03495:530:000000000-LYBTV:1:1111:15958:21230 1:N:0:GTGACGTT+ATCTGGGA
TTCAGCATGTGAGCTTTGGAGTGAAATCTCTTGTCTTAAGGAATAAAGGAAAAAGATTCCGTCGGAGGCTCGGTGCTCTACAGGTTCAACCTTTGTACTCTATTATTGCCTCACATTCCATCTCTTGTGAAAATATATTTGATTAGCGTTTCTGCAGGTTGTTTGCCAGGACTTTCCAAGACCTCCACTAGAAAACACAATAAACTTTTTGGAAGCTGGACAACTATCTTCATTTTTCAGAAACAGTGAAC
+
AA?A1DFFB1D31FEFFFGGFAAAFHGFHHH3GGHGFHCFCHHGFHBGBGFFH0EAFHFHHGGEC?E/E/CE@EECGFHHDGBBGFF1GHGGFEF2G2@FHBFF2GFBFHGHHGHGHHFBFHHHHBFFFFBB1BFFHHHBGBFF21B/?CCFHHDGFFGF<?FGFFFHHFGAGFGGFFDGFFHHHCGFFHEFBGGFAGEEGHH0GFGGGGCCCFGGGC/:GHGHHGGGGGB0CFGFFFGGGF/CFFCFGB0
@M03495:530:000000000-LYBTV:1:1111:21658:21248 1:N:0:GTGACGTT+ATCTGGGA
GTCAGCATGTGAGCTTTGGAGTGAAATCTCTTGTCTTAAGGAATAAAGGAAAAAGATTCCGTCGGAGGCTCGGTGCTCTACAGGTTCAACCTTTGTACTCTATTATTGCCTCACATTCCATCTCTTGTGAAAATATATTTGATTGGCTTTTCTGCAGGTTGTTTGCCAGGACTTTCCAAGACCTCCACTAGAAAACACAATAAACTTTTTGGAAGCTGGACAACTATCTTCATTTTTCAGAAACAGTGAAC
+
DDDDDFFFFFFFGGGGGGGGGGHHHHHHHHHHHHHHHHHHHHHHHHFHHHHHHHGGHHIIHGHEGGGGGHHGGGGGFHHHHHHHHHHHHHHHHHHHHHHHHHHHHHHHHHHHHHHHHHHHHHHHHHHHHHHHHHHHHHHHHHHHHHHHHHHHHHHHHHHHHGHHHHGHHHHHHHHHHHEHHHHHHGHHGHHHFHHHHGHGHGHGHHHHHHGGFFHHHHGHHH:GGFHHHFGGGGGGGGGGGFBFGGGFGG9
@M03495:530:000000000-LYBTV:1:1111:9451:21274 1:N:0:GTGACGTT+ATCTGGGA
GTCAGCATGTGAGCTTTGGAGGGCAAGAAGGGGTGGTTTATCAACGGCAAAATATAGATCGGAAGAGCACACGTCTGAACTCCAGTCACGTGACGTTATCTCGTATGCCGTCTTCTGCTTGAAAAAAAAAAAAAAATGTATACGGAAAAAAATAGAAAAAAAGGCTCCAGCTAAGAGGAAAGACGATGGGATCAAGAGCGAGAAGACCGGTCACTGCCACTCACAGCAGTGTTACAGTGCAATGACACTCA
+
DDDDDFFFFFFFGGGGGGGGGGGGGGGHHHHGGAFGFGHHHHHHHGGGGGHHHHHHHHHHHGGFEHHHHHHHGHHHGGHHHHHFGHHHHGHHHGGFFHHFHHHGGHHHHGGGHGHHHHHHHHGGGHGGCG-@----.000;00....:/.--.00000/.--.9.0..00/:00:00..;/.//.-..../;.:000./----:/0//----.0000/0:0//00:;/.000000000000000:0000//
@M03495:530:000000000-LYBTV:1:1111:13979:21293 1:N:0:GTGACGTT+ATCTGGGA
GTCAGCATGTGAGTTTGGTTTATCAACGGCAAAATATAGATCGGAAGAGCACACGTCTGAACTCCAGTCACGTGACGTTATCTCGTATGCCGTCTTCTGCTTGAAAAAAAAAAAATACATATTTGGATCAATAGATCACTCCTTAAAACAAAGCTAGACCTAACGAAAGTGAGAACATTTACGTCCACTAAATATCTCTAACCAAGGCTGACATAGTACAACTTATCGATCCTGCAAGCGTATACCTCTAT
+
BABCCFFFFFFFGGGGGGGGGGHHHHHGGGGGHHHHHHHHHHHGFGGHHHHHHHGHHHGHHHGHHHHHHHHGHHHGGFGHHBDGHGGHHHHGGGHGHHHHHHHGHHHHGGG?C@/0@2@2222111111011111?11?110<1=1111.<00>000000<<0/.....000:000/00000.:...;:/0000:00:000:.0....0../00000000000;0B;..9..000/:0.;;..00000000
@M03495:530:000000000-LYBTV:1:1111:15880:21297 1:N:0:GTGACGTT+ATCTGGGA
GTCAGCATGTGAGCTTTGGAGTGAAATCTCTTGTCTTAAGGAATAAAGGAAAAAGATTCCGTCGGAGGCTCGGTGCTCTACAGGTTCAACCTTTGTACTCTATTATTGCCTCACATTCCATCTCTTGTGAAAATATATTTGATTGGCTTTTCTGCAGGTTGTTTGCCAGGACTTTCCAAGACCTCCACTAGAAAACACAATAAACTTTTTGGAAGCTGGACAACTATCTTCATTTTTCAGAAACAGTGAAC
+
CACCCFFFFFFFGGGGGGGGGGHHHHHHHHHHHHHHHHHHHHHHHHHHHHHHHHGGHHHHHHHGGGGGGHHGGGGGHHHHHHHHHHHHHHHHHHHHHHHHHHHHHHHHHHHHHHHHHHHHHHHHHHHHHFHHHHHHHHHHHFHHHFHHHHHHHHHHHGHHHGHHHHHHFHHHHHHHHHGHHHHHHGHHHHHHEHHHHHHGHHHHHHHHHHGGCGHHHHHHHHCGGHHHHHGGGGGGGGGGGGGGGGFGEF9
@M03495:530:000000000-LYBTV:1:1111:25924:21305 1:N:0:GTGACGTT+ATCTGGGA
GTCAGCATGTGAGCTTTGGAGTGAAATCTCTTGTCTTAAGGAATAAAGGAAAAAGATTCCGTCGGAGGCTCGGTGCTCTACAGGTTCAACCTTTGTACTCTATTATTGCCTCACATTCCATCTCTTGTGAAAATATATTTGATTGGCTTTTCTGCAGGTTGTTTGCCAGGACAGGTCGTGATTGCTGGAGCAGGTATGATATAATTCTAGGATTTGACAGATGAATAATTTACATATATATCTAACTTTGT
+
BBABBFFFFFFFGFGGGGFGGGHHHHHHHHHHHHHHHHHHHGHGGHHHHHHHHFGFHHHHHHHEGGGEGGHG?EEEHGHGHF33FHHHHHHHHHHHHHHHHHHHHFHEFHHHHFFHHFHHFHHGHHHGGHFGGHFHHHHHHBGHFAGFHHHHFH3GHECFGGHFHHHBHHEHFFA?FCGGFHHHHHHHH0FHHECDGHHHHHH0GHHHHGFFHHHHFFFCHHHG;GGFCFCGHHGGGFGGFBB0FFGFGG0
@M03495:530:000000000-LYBTV:1:1111:5660:21309 1:N:0:GTGACGTT+ATCTGGGA
GTCAGCATGTGAGCTTTGGTTTATCAACGGCAAAATATAGATCGGAAGAGCACACGTCTGAACTCCAGTCACGTGACGTTATCTCGTATGCCGTCTTCTGCTTGAAAAAAAAACATCCTAATTGCTCTTTAATTTCCATTTTTAATGGTATAACAAGTAATCATTGCTTTAACATAATAAAAATAAATAGGCGTTGGCTTGTATAGTTGTGGCATTAGTTGGTATTAATTTGAATCATTGAGGTTTTCTCA
+
AAAAAF5DFFFFGGGFFGFEGFHGGHHHGEFE?GCGFHFFCFHGGGGGHHFHHFGGFHHEHDHF5BFCHHHHGGG?FG11FA4GGGGGHHFGC?>FFDGHFHHH03??B><///?22?2B?3G@@F<FDD2DG2>2FG22F1GFFGHG<1?1<GF1?GDDG1D1111>D1DGHHB1<GFBH00C0D0GG00<-:-;.CGA-.<00:0;00.../0900;;0;:;BBFFF090009F0;000B////.F/B9
@M03495:530:000000000-LYBTV:1:1111:6514:21314 1:N:0:GTGACGTT+ATCTGGGA
GTCAGCATGTGAGCTTTGGTTTATCAACGGCAAAATATAGATCGGAAGAGCACACGTCTGAACTCCAGTCACGTGACGTTATCTCGTATGCCGTCTTCTGCTTGAAAAAAAAAAAAAAAAAGCTGAAAGACTCTAAATCAAGTGATAAGAATGGAATCGATTTTGATAATAAAACAAATGAGTCTAAACGAAAGTATTATGATGTGTCTATCACAGCCAAGACGACACTAGACATGAAGCATATGGACATC
+
CDCCCFFFFDFFGGGGGGGGGGHHHHHHGGGGGHHHHHHHHHHHGGGGHHHHHHHGFHHGHHHHHHHHHHHHGHHFFGFGHEGGFGFGHHHHGGGHGFHHHHHHHHHGHGGG@/<////-<.011000<<<0<000<00<00=0<000000:00000<<C.0.<0.:00000:0<.9.<<0B:000000...<<0000000000000<0000:000...<../.---<0/0<00<0000000:0000<000
@M03495:530:000000000-LYBTV:1:1111:24344:21328 1:N:0:GTGACGTT+ATCTGGGA
GTCAGCATGTGAGCTTTGGAGTGAAATCTCTTGTCTTAAGGAATAAAGGAAAAAGATTCCGTCGGAGGCTCGGTGCTCTACAGGTTCAACCTTTGTACTCTATTATTGCCTCACATTCCATCTCTTGTGAAAATATATTTGATTGGCTTTTCTGCAGGTTGTTTGCCAGGACTTTCCAAGACCTCCACTAGAAAACACAATAAACTTTTTGGAAGCTGGACAACTATCTTCATTTTTCAGAAACAGTGAAC
+
CCCCCFFFFFFBGGGGGGGGGGHHHHHHHHHHHHHHHHHHHHHHHHHHHHHHHGGGHHHIHHHGGGGGGHHGGGGGHHHHHHHHHHHHHHHHHHHHHHHHHHHHHHHHHHHHHHHHHHHHHHHHHHHHHHHHHHHHHHHHHHHHHGGHGHHHHHHHHHHHHGHHHHHHGHHHHHHHHHGHHHHHHHHHHFHHHHHHHHHGHFHGHHHHHHGGHHHGHHCCGHGEHFHHHHGFGGGGGFGGGFGGGGGGGGB
@M03495:530:000000000-LYBTV:1:1111:6337:21332 1:N:0:GTGACGTT+ATCTGGGA
GTCAGCATGTGAGCTTTGGAGTGAAATCTCTTGTCTTAAGGAATAAAGGAAAAAGATTCCGTCGGAGGCTCGGTGCTCTACAGGTTCAACCTTTGTACTCTATTATTGCCTCACATTCCATCTCTTGTGAAAATATATTTGATTGGCTTTTCTGCAGGTTGTTTGCCAGGACTTTCCAAGACCTCCACTAGAAAACACAATAAACTTTTTGGAAGCTGGACAACTATCTTCATTTTTCAGAAACAGTGAAC
+
CCBCCFFFFFFBGGGGGGGGGGHHGHHHHHHHHHHHHHHHHHHHHHHHHFHHHHGGHHIIHIHGGGGGGHHGGGGGHHHHHHHHHHGHHHHHHHHHHHHHHHHHGHHGHHHHHHHHGHHHHHHGHHHHHHHHHHHHHHHHHHHHGHHHHHHHHHHHHFHHHFHHHHHHGHHHHHHGHGHHHHHHHGHHHGHGHHHHFHHGHFHHHFHHHHGGGHHHHHGHHHHGHFHHHHGGGGGGGGGGGFFGGGBFFG;
@M03495:530:000000000-LYBTV:1:1111:4529:21334 1:N:0:GTGACGTT+ATCTGGGA
GTCAGCATGTGAGCTTTGGAGTGAAATCTCTTGTCTTAAGGAATAAAGGAAAAAGATTCCGTCGGAGGCTCGGTGCTCTACAGGTTCAACCTTTGTACTCTATTATTGCCTCACATTCCATCTCTTGTGAAAATATATTTGATTGGCTTTTCTGCAGGTTGTTTGCCAGGACTTTCCAAGACCTCCACTAGAAAACACAATAAACTTTTTGGAAGCTGGACAACTATCTTCATTTTTCAGAAACAGTGAAC
+
BBBBBFFFFDFFGGGGGGGGGGHHHHHHHHHHHHHHHHHHHHHHHHHHHGHHHHGGHHHHHHHGGGGGGHHGGGGGHHHHHHHHHHHHHGHHHHHHHHHHHHHHHHHHHHGHHHHHHHHHHHHHHHHHHHHHHHHHHHGHHHHHHFGFHHHHHHGHHHHHGEHFHHHHHHHGHHGFGFFGHHHHHHHHHGHGHHGHGHHGHHGHHHHHHHGGHHHHHH:FHHHGGHHHHHGGGGFGGGGGGGFFFGBFEG0
@M03495:530:000000000-LYBTV:1:1111:15472:21335 1:N:0:GTGACGTT+ATCTGGGA
GTCAGCATGTGAGCTTTGGAGTGAAATCTCTTGTCTTAAGGAATAAAGGAAAAAGATTCCGTCGGAGGCTCGGTGCTCTACAGGTTCAACCTTTGTACTCTATTATTGCCTCACATTCCATCTCTTGTGAAAATATATTTGATTGGCTTTTCTGCAGGTTGTTTGCCAGGACTTTCCAAGACCTCCACTAGAAAACACAATAAACTTTTTGGAAGCTGGACAACTATCTTCATTTTTCAGAAACAGTGAAC
+
CCCCBFFFFFFFGGGGGGGGGGGHHHHHHHHHHHHHHHHHHGHHHHHHHHHHHHGGHGHHHHHGGGGGGHHGGGGGHHHHHHHHHHHHHHHHHHHHHHHHHHHHGHHHGHHHHHHHHHHHHHHHHHHHHHHHHHHHHHHHHFHHHHGHGHHFHHGHHHHHHGHGHHHHHHHHHHHHHGGHHHHGHHGHHHHHGHHHHGGGHGHFHHHHHHGGGHHHGHGHFHGGHHGHGHGGGGGGGGGFFFFFGGFFFG0
@M03495:530:000000000-LYBTV:1:1111:10001:21340 1:N:0:GTGACGTT+ATCTGGGA
GTCAGCATGTGAGCTTTGGATGGTTCTGGTTTATCAACGGCAAAATATAGATCGGAAGAGCACACGTCTGAACTCCAGTCACGTGACGTTATCTCGTATGCCGTCTTCTGCTTGAAAAAAAAAAAAAAAGCTGATGCAAACACACATAAACAGTCTACACTTTTATCAAAAATAATTAGTCGTCTGCATCGTAGTTCTACCTCAACATGACTATCAACACAAGTATTCACACAACAATAAAGCACTTCTTT
+
CCCCCFFFFFFFGGGGGGGGGGGHHHHHHHHHHHHHHHGGGGGHHHHHGHHHHHGGGGHHHHHHHGHHHGHHHHHHHHHHHHGGHHGGFGHHHHHHGGHHHHGGGHGHGHHHHHGHHHHGCG//B//-<.0111111000.<....<00=00;00;0:0/00:00000000..:;0;0000..;..;0:0.....000000:;00:0:000:000:0/:....000:00000....;:000;0;:000000
@M03495:530:000000000-LYBTV:1:1111:27865:21356 1:N:0:GTGACGTT+ATCTGGGA
GTCAGCATGTGAGCTTTGGAGTGAAATCTCTTGTCTTAAGGAATAAAGGAAAAAGATTCCGTCGGAGGCTCGGTGCTCTACAGGTTCAACCTTTGTACTCTATTATTGCCTCACATTCCATCTCTTGTGAAAATATATTTGATTGGCTTTTCTGCAGGTTGTTTGCCAGGACTTTCCAAGACCTCCACTAGAAAACACAATAAACTTTTTGGAAGCTGGACAACTATCTTCATTTTTCAGAAACAGTGAAC
+
AAABAB5DFDBFGGGCGGGGCGHGHBFG5FGHFGFHFHHGHHCGFHDDBFGCFHFGGHFHFHHGGGGA?AGEGGG0DGFHHHFFBDGGFHFFFHFFFHHHHHHHHGHHEHHHHHHHGEGGHHFHHHHHGHDDHFHBGHHHH4FGHGFGHHHHHHFHHHHGHGHEHHHHGHHGHHBGFHGHHGHHHGFFHHHF=FGHHHHGHFF0DGDGHHGG/;GHHFHACGCGHFHHHGFGGGEFFFFFF0CFFFBF0B0
@M03495:530:000000000-LYBTV:1:1111:22286:21360 1:N:0:GTGACGTT+ATCTGGGA
GTCAGCATGTGAGCTTTGGAATTAGTAAGTTGACGACAGAAGGAGCAAGATAACGACCACAGGGAGGGTGGTTTATCAACGGCAAAATATAGATCGGAAGAGCACACGTCTGAACTCCAGTCACGTGACGTTATCTCGTATGCCGTCTTCTGCTTGAAAAAAAAAAAAACAAAAGAACACACAAGTAGAAGTCACGTACATGTAGGATTCATTGTGCTATCCTGGTCGATCATCAAACAAGTTGTGTACTG
+
DDDDDFFFFFFFGGGGGGGGGGHHHHHHHHHHHHGGGGGHHHHHHHHHHHHHHHGGGGGHHHHGGFGGBFEEGHHHHHHHEGGEEHHHHHHHHHHHGGGFHHHHHHHGGHHGHHHHHHHHHHHHGHHHGGFGHHHHHHFGHHHHGEFGGHHHHGHHHHHHHGFGEG:;?..:.:/;./9/....9;00000:000../..900000;00:9090000009//;0/;:--...0090;0:./0000./0000
@M03495:530:000000000-LYBTV:1:1111:12209:21378 1:N:0:GTGACGTT+ATCTGGGA
GTCAGCATGTGAGCTTTGGAGTGAAATCTCTTGTCTTAAGGAATAAAGGAAAAAGATTCCGTCGGAGGCTCGGTGCTCTACAGGTTCAACCTTTGTACTCTATTATTGCCTCACATTCCATCTCTTGTGAAAATATATTTGATTGGCTTTTCTGCAGGTTGTTTGCCAGGACTTTCCAAGACCTCCACTAGAAAACACAATAAACTTTTTGGAAGCTGGACAACTATCTTCATTTTTCAGAAACAGTGAAC
+
CABCCFFFFFFFGGGGGGGGGGHHHHHHHHHHHHHHHHHHHHHHHHHHHHHHHHGGHHHHHHHGGGGGGHHGGGGGHHHHHHHHHHFHHHHHHGHHHHHHHHHHHHHHHGGHHHHHHHHHHHHHHHHGHHFHHGGHHHHHHHFHHHFHHGHHHHHHHHHHGFHHHHHHHHGFHHGHHHHHHHGHHGHHHHHFHHHHHHHGHHHHHHHHHHGGHHEGHHGHHHHHHHHHHHGFGGFGGGGGGBBFFGFFGG0
@M03495:530:000000000-LYBTV:1:1111:18332:21386 1:N:0:GTGACGTT+ATCTGGGA
GTCAGCATGTGAGCTTTGGTCCAGCCTGAGTCCTGGTTTATCAACGGCAAAATATAGATCGGAAGAGCACACGTCTGAACTCCAGTCACGTGACGTTATCTCGTATGCCGTCTTCTGCTTGAAAAAAAAAAATAACGTGGACAAGATGCAGCTGCGTGAGATCATCACGACCGAGAACACAGCCCAAGACACCACGGATACAGGTGTAGTAGGTTGGTTGATGTTGAGGCAGGACATAATTGAGGATAATG
+
CCCCCFFFFFFFGGGGGGGGGGHHHGHHFGGHHHHHHHHHHHHHHGGGGGHHHHHHHHHHHGGFFHHHHHHHGHHHFHHHHHHHHHHHHGHHGGGFFHGHHHHGGHHHFGGGHGHHHHHHHGHGFHCBD/>/01<??0/.<1FA0011G1D10<<-.<<<<00<=0:0:.------.0/:....:....;;C....;-..000/;09;00;0000:-...90000900;...-../000000:0/0:;000
@M03495:530:000000000-LYBTV:1:1111:19684:21401 1:N:0:GTGACGTT+ATCTGGGA
GTCAGCATGTGAGCTTTGGAGGGCGAGGGTGGTTTATCAACGGCAAAATATAGATCGGAAGAGCACACGTCTGAACTCCAGTCACGTGACGTTATCTCGTATGCCGTCTTCTGCTTGAAAAAAAAAAAAAATAAAAGGAGTGACAGAGGCACAAGTGGATAGGGGATGTATCAATACTAGTATATGTGCACCAGACGACAGGTGGTCGACATAGTAGTGAGTGATCTGTCTAGTTGAGTGTGACTCATGCG
+
DCDDDFFFFFFFGGGGGGGGGGGGGGGGGGGGGGHHHHHHHGGGGGHHHHHHHHHHHGGGGHHHHHHHGHHHGHHHHHHHHHHHGGHHHGGGGHHGHHHGGHHHHGGGHGHHHHHHHHHHHHGGFGCA---.00000./.<.0000//....//<0000:00/.....000000000000:0000000<00/....-----.00..0---.9000000:00000000000<000000000<:<0000000.
@M03495:530:000000000-LYBTV:1:1111:26114:21416 1:N:0:GTGACGTT+ATCTGGGA
GTCAGCATGTGAGCTTTGGTCCGCCTGGTTTATCAACGGCAAAATATAGATCGGAAGAGCACACGTCTGAACTCCAGTCACGTGACGTTATCTCGTATGCCGTCTTCTGCTTGAAAAAAAAAAAAAATGTTTACACTGACCACCAGCGTCTGGTGCTGGCAAACGATCTTAACTACAATCACTACATCACCATCCGCTAACGTAAGAACCATCGCCGTATATCCATACAACAGCACGAATCTTGTTATCCG
+
BBBBBFFFFFFFGGGGGGGGGGGGGGHHFGHCGHGHFGFGGCHHHHHHHHHHHGGFGGHHGHHHGHHFGFHHHHH3CGGHHDH1F?>BE2?FGHHGEFGHGEEEGGHHFFFHHAGHHHGGG///</-0<<1111111<0/</CC...-..:;/0/0:G/:/0......:000009:/09/0;00;:0;C0/B0/;..;:.9....;//...//...--../9;;///.///...:.-....//9//////.
@M03495:530:000000000-LYBTV:1:1111:8098:21432 1:N:0:GTGACGTT+ATCTGGGA
GTCAGCATGTGAGCTTTGGTCCAGCCTGAGTCCTGGTTTATCAACGGCAAAATATAGATCGGAAGAGCACACGTCTGAACTCCAGTCACGTGACGTTATCTCGTATGCCGTCTTCTGCTTGAAAAAAACAAAAACCTACATTACTTTAACATACATAAGTCTATACTCTTTGTCGCTGAACCCGCTATCTCTATGCTATCTTACTGTGCACTAGTTTCTCTAACTGTAGATGCTCCTTACTTCCAACTATT
+
CBCCCFFFFFFFGGGGGGGGGGHHHGHHHHHHHHHHHHHHHHHHHGGGGGHHHHHHHHHHHGGGFHHHHHHHEGGGGFGHHHH3BGHFHEGCGGGFGHHHHHGGGHHHHGGGHGHHFGGHCFGFHAC?/?/0=/?/222=2@211=1?1=1=1?111?=1=<1111111111<>.....00<.--<-.<00000:0<0</0<00000::0000<00000:0:0000<000000000<00::0<:000/000
@M03495:530:000000000-LYBTV:1:1111:25678:21437 1:N:0:GTGACGTT+ATCTGGGA
GTCAGCATGTGAGCTTTGGAGTGAAATCTCTTGTCTTAAGGAATAAAGGAAAAAGATTCCGTCGGAGGCTCGGTGCTCTACAGGTTCAACCTTTGTACTCTATTATTGCCTCACATTCCATCTCTTGTGAAAATATATTTGATTGGCTTTTCTGCAGGTTGTTTGCCAGGACTTTCCAAGACCTCCACTAGAAAACACAATAAACTTTTTGGAAGCTGGACAACTATCTTCATTTTTCAGAAACAGTGAAC
+
CBCCCFFFFFFFGGGGGGGGGGHHGHHHHHHHHHHHHHHHHHHHHHHHHHHHHHGFHIIHHHHGGGGGGHHGCGGFHHHHHHFFHHHHGHHHHHHGHHHHHHHHHHHFFFGHHHHHHHHHHHHHHHHHHHDGGGHHHHHHHHHHGFHHHHHHHHFHHGHHHGHHHFHHGGHHHHHHGFFFHHGHHHFHHHGHHHHHHHGGHG0<DHHHHHGCCHFHHFCCGFHHHHHH0GBFGGGGGGGFFFFGGFGGFG0
@M03495:530:000000000-LYBTV:1:1111:5871:21437 1:N:0:GTGACGTT+ATCTGGGA
GTCAGCATGTGAGCTTTGGAGTGAAATCTCTTGTCTTAAGGAATAAAGGAAAAAGATTCCGTCGGAGGCTCGGTGCTCTACAGGTTCAACCTTTGTACTCTATTATTGCCTCACATTCCATCTCTTGTGAAAATATATTTGATTGGCTTTTCTGCAGGTTGTTTGCCAGGACTTTCCAAGACCTCCACTAGAAAACACAATAAACTTTTTGGAAGCTGGACAACTATCTTCATTTTTCAGAAACAGTGAAC
+
ABBCCFFFFFFFGGGGGGGGGGFHHHHHHHHGHHHHHHHHGGHHHHHHHHHHHHGGHHIHHHHFGGGGGGHFGFGGHHHHHHHHHHHHGHHHHHHHHHHHHHHHGHHHDGGHGHHHHHHGHHHHHHHHGHEHFGHHHHHHHGHHH0GHHHHHHHHHHGFHGGHHHHHHGEGHHHHHFHHHHHHHHHHHHHHFGHHHHFFCDDDGHHHHHHGGEGGCHHF.CCCGGCGHHHEFGGGGGGG0F0FFFGGGGF0
@M03495:530:000000000-LYBTV:1:1111:14602:21449 1:N:0:GTGACGTT+ATCTGGGA
GTCAGCATGTGAGCTTTGGAGTGAAATCTCTTGTCTTAAGGAATAAAGGAAAAAGATTCCGTCGGAGGCTCGGTGCTCTACAGGTTCAACCTTTGTACTCTATTATTGCCTCACATTCCATCTCTTGTGAAAATATATTTGATTGGCTTTTCTGCAGGTTGTTTGCCAGGACTTTCCAAGACCTCCACTAGAAAACACAATAAACTTTTTGGAAGCTGGACAACTATCTTCATTTTTCAGAAACAGTGAAC
+
AAAABFFFFDFFGGGGGGGGGGGHHHFHGHGHHHHHHHHHHHGHHHHHHHHHHAEGHHHHHHHFGGGGGHHGFGGGHHHHHHHHHHHHHHHHHHGGHHHHHFHHEHHGHHHGHHHHHHHFHHGHHHHHHEFBEFGHHHHHHHHHGFGHHHHHHH3GFFHHHFHHGHHHGHGHHHFHHHGHGHHHHHBHHGHHDDHHHFHEHHGGHHHHHHGGHHFCCHB.GHGHHHHHHGGGGGGFGGGFGFBFGFFFGG9
@M03495:530:000000000-LYBTV:1:1111:26355:21449 1:N:0:GTGACGTT+ATCTGGGA
GTCAGCATGTGAGCTTTGGAAGTTGACGACAGAAGGAGCAAGATAACGACCACAGGGAGGGTGGTTTATCAACGGCAAAATATAGATCGGAAGAGCACACGTCTGAACTCCAGTCACGGGACGTTATCTCGTATGCCGTCTTCTGCTTGTATAAAAACATATAGACAGGTTAGCATACACTCCATCATATCTTACTCTATTTGACTTGTCGTGTTTTCTTAACATTTGATATTTCGAAATCCTTATCCGTT
+
AAABAFFFBFFFGGGGFGG4FCGFAFFGGGGGCHHHHHGHHFEDGHEE2EGEA1BFF1E?0B?0>?FBF@5FBF?/E@11B@EG444@CAAFEAEGHCCFEFHE?GG?FGFF1BFFF/////<<?0G1F<FEDH<1F->C<<D<1DDG1000=00=D..00<00000/.CC0.0::0;000/:/0C000;C00990=B000CF00BBBFGGADE.B/009;09C0C///;/99/9..:..//9B//9B.:B
@M03495:530:000000000-LYBTV:1:1111:8298:21478 1:N:0:GTGACGTT+ATCTGGGA
GTCAGCATGTGAGCTTTGGCGACAGAAGGAGCAAGATAACGACCACAGGGAGGGTGGTTTATCAACGGCAAAATATAGATCGGAAGAGCACACGTCTGAACTCCAGTCACGTGACGTTATCTCGTATGCCGTCTTCTGCTTGAAAAAAACAAAAAGAACAAAGGAAGGAATGCAGTAGTATGAAAATGAGACGGAAAAATAAGATACATCAAAGTCAGAATGACAAAGAATAACATATTAGTGACACAGAG
+
BBBBBFFFFFFFGGGGGGGGEEEEFFFGGHHHHHHHHHHHGGGGFHHHHGGGGGEGGGGHHHHGHHG?E@EHHHHHHHHHHHGGGGHHHHHHHCHHHGBGHHHHHHHHEGGHGHGGFFHG2GHHGGHHHHGGGGGHHHGHHH>GHHF-<.<.<.....///;;/:/.../00000000000000000000;0..;.99..00000000/://////;//////9//.//;/////////9////;//..//
@M03495:530:000000000-LYBTV:1:1111:27302:21478 1:N:0:GTGACGTT+ATCTGGGA
GTCAGCATGTGAGCTTTGGAGGGCAAGAAGTGGTCTGGTTTATCAACGGCAAAATATAGATCGGAAGAGCACACGTCTGAACTCCAGTCACGTGACGTTATCTCGTATGCCGTCTTCTGCTTGAAAAAAAAAAAAACAATACAATTTCTTAATTCATTGCGTTTTTACAACAACTCAGCCCGCCATCTTCTTGTTTATTCACTCTCATCACACGCACCTTGGTGGACATATTCCTTGACAGTCACGGCCAA
+
BBBBBFFFFFFFGGGGGGGGGGGGGGGHFHFDFFFHHHFFHHHHHHHGGGGGHHHHHHHHHHHEGGGGFGHHHHG?FHGFHH4BGHGGHHHFHHHGGFFHHGFHGGFHHHHGGEGF4HHHHH3B2DGFC/<@/<<-..<<D/00000000=000000000...-;:.:00/...;B0=//.----:/00;090;0/000;00//9;////://-----/9///...//9///;////////////..9--.
@M03495:530:000000000-LYBTV:1:1111:24286:21479 1:N:0:GTGACGTT+ATCTGGGA
GTCAGCATGTGAGCTTTGGAGTGAAATCTCTTGTCTTAAGGAATAAAGGAAAAAGATTCCGTCGGAGGCTCGGTGCTCTACAGGTTCAACCTTTGTACTCTATTATTGCCTCACATTCCATCTCTTGTGAAAATATATTTGATTGGCTTTTCTGCAGGTTGTTTGCCAGGACTTTCCAAGACCTCCACTAGAAAACACAATAAACTTTTTGGAAGCTGGACAACTATCTTCATTTTTCAGAAACAGTGAAC
+
AAABBFFFFFFFGGGGGGGGFGHHHHHHHHHGHHHHHHGHHHHGFHHHHHHHHHFFHHHHHHHGGGGGGHHGGGGCHHHHHHHHHHHHHHHHHHHHHHHHHFHHHHHEGHGHHHGHHHHHHHHHHHHHHDFHHHHHHHHHHFFHHFGHHHGHHHHHHHHHHGHHGHHHHGHHHHHHFG<FGHHGFHFHHHHHHHHFHHHGHHHHGHHHHHGGFFCCGH/CGGGEFHHGHGGGGGGGGGGGEFFFGFBFFG9
@M03495:530:000000000-LYBTV:1:1111:5619:21487 1:N:0:GTGACGTT+ATCTGGGA
GTCAGCATGTGAGCTTTGGTCCAGCCTGAGTCCTGGTTTATCAACGGCAAAATATAGATCGGAAGAGCACACGTCTGAACTCCAGTCACGTGACGTTATCTCGTATGCCGTCTTCTGCTTGAAAAAAAAACAAAAACATTAAAAAAGCCGCGTTGCTAGCGTTTTTCCATAGACCCCTCCACCCTGACGAACATCAATCGACGCTCAATGCAAGATCGTAAGACAATACGACCTCACGCCAGTCATTCGTC
+
ABBBAFFFFFFFGGGFGGGFGGCHGGGGBFAGGGGHHFHBGHHHFDEEAEGHFFGGHHHHHGG1BEEHHHFHFGHF1DBGHHGGGHFHHGEAEFGFAFGEGHFCEHHHHGGGHGHHHHHE?E3FFHGC@//?<@FFA/1<?<11<-.<<-<----.<0<;A:.;;.;0<0=:000...:.//;CE///:;-9-9:00;/..--;99./;///;/;/;A...;///./;/...-./9...9.;9B///9//.
@M03495:530:000000000-LYBTV:1:1111:11284:21489 1:N:0:GTGACGTT+ATCTGGGA
GTCAGCATGTGAGCTTTGGAATTAGTAAATTCGTTGACGACAGAAGGAGCAAGATAACGACCACTGGTTTATCAACGGCAAAATATAGATCGGAAGAGCACACGTCTGAACTCCAGTCACGTGACGTTATCTCGTATGCCGTCTTCTGCTTGAAAAAAAAAAAAAAGAACGATCAGAGGAGAAGTGATGTTAGCTTATGGTGTAAACTTACAATATGGAAGGGTAGAACGCCAACAATTCACTCGTGAGCG
+
CCCCCFFFFFFFGGGGGGGGGGHFHHHHGGHHGHHHHHGFEGGHHHHHHHHBGGHHHHGGGGGHHHHHHHHHHHHHGGGGGHHHHHHHHHHHGGGGHHHHHHHGHHHFHFHHHHHHHHHHGHCGGGGGHHHHHHGGHHHHGEGHGHHHHHHGHH1FGGGGG<:-:-9.;/.....000.....;0000;00////;/9////.///;////://///////..;/.9//..-.-...//////:..././:
@M03495:530:000000000-LYBTV:1:1111:26904:21497 1:N:0:GTGACGTT+ATCTGGGA
GTCAGCATGTGAGCTTTGGTCCAGCCTGAGTCCTCTGGTTTATCAACGGCAAAATATAGATCGGAAGAGCACACGTCTGAACTCCAGTCACGTGACGTTATCTCGTATGCCGTCTTCTGCTTGAAAACAAAACTGCCACAGCGAGATCTCCATCTGACTGTCAGAGAACAAACTTCTATTTCAAAATTCACTTCGCTTGCTTCTTGTTCATATAATTCTACACCTCGTCCTGATGTTCCTATCTGTTCTGA
+
BABBBFFFFFFFGGGGGGGGGG4CGGHH4BGHHFFHHG5F2F5GFFFFEEGGHGHHEBGHDGHGGGE1FFGFGGEEFHGGHHHHHEFGHHDECGHGD1?2F4GBC?EG34BEEEEF44?DHFF0B?33?FCG02B?B2200//<///<21111<1111?11111110<F0>0.11111111000000/=D0000...::.0;<00000000;0000;0<000/9/..9;:.0;09;0;;00099000000;
@M03495:530:000000000-LYBTV:1:1111:14935:21515 1:N:0:GTGACGTT+ATCTGGGA
GTCAGCATGTGAGCTTTGGAATTAGTAAATTCGTTGACGACAGGAGGAGCAAGATAACGACCACAGGGAGGCTGGTTTATCAACGGCAAAATATAGATCGGAAGAGCACACGTCTGAACTCCAGTCACGTGACGTTATCTCGTATGCCGTCTTCTGCTTGAAAAAAAAAAAATAATGAACAAGTCGTACGTTTACAGACTGATTAGTCATCTATTATGCTCATTAAGGCTTCTGCCGTGATGGATTGACAG
+
BBB@BFFFFFFBGFGFGGGGGGHHHHHHHHHHGHHHHHGGGGGGEFGGGHHHHHHHHHGGGGGHHHHGFGGGHHGBGHHHHHHFEEEGGHHHHHHHHHFFGGGGHHHHHHHGHEHGHHHFHHHHHEHHGGEEFGFEHHHHHHAEHHFDCGCHGHHGHHHGFHHGHFGGCG--9;0090;0BB/00.;:;-//9.:9//9////////;/////99//9//;;BB////://;////-.-.:9/9:/./://
@M03495:530:000000000-LYBTV:1:1111:11742:21530 1:N:0:GTGACGTT+ATCTGGGA
GTCAGCATGTGAGCTTTGGAATTAGTAAATTCGTTGACGACAGAAGGAGCAAGATAACGACCACAGGGAGGGTGGTTTATCAACGCAAAATATAGATCGGAAGAGCACACGTCTGAACTCCAGTCACGTGACGTTATCTCGTATGCCGTCTTCTGCTTGAAAAAAAAAAAAAACGTGAAAGAGAGGTAATGTGACGAGTCAGACTAAGATAATGGGAGAGATACAGTCGATAAGATATGAAAAGAGAGTGG
+
BBBBBFFFFFFBGGGGGGGGGGHHHHHHHHHHGHHHHHGGGGGHHHHHHHHHHHHHHHGGGGGHHHHGGGGGEFGEFHHHHHGHGGGGGHHHHHHHHHHGGGGHHHHGHHGGHHGHHHHGHHHHHHHGHHHGGFGHHGGHHFGHHGHGDGHGGHFHHHHHFHHHG?CCC;-9-.-....00/....9////////.9-.;B///////:////;/.;9..;////;9/....9//////9//99...9//.
@M03495:530:000000000-LYBTV:1:1111:26199:21553 1:N:0:GTGACGTT+ATCTGGGA
GTCAGCATGTGAGCTTTGGAATTAGTAAATTCGTTGACGACAGAAGGAGCAAATAACGACCACAGGGAGGGTGGTTTATCAACGGCAAAATATAGATCGGAAGAGCACACGTCTGAACTCCAGTCACGTGACGTTATCTCGTATGCCGTCTTCTGCTTGAAAAAAAAAAGGAACAGTCAATGAATGAGGACACAGTGGGGTGTGGACGCGGTCGAGACATCCATGACGCCTCGCCTGCACAGCGCGGTTAA
+
CCCCCFFFFFFFGGGGGGGGGGHHHHHHHHHHGAGHCFGFGGGHHFHHHHHHHHHHHGEGGGHHGHGFEGGEFFEFGFHHHHHDGGEGGGHHHHHHHHHGGGGHGFHHHHGGHGGHHHHHHHGHHFHG@FEGGGGHHGHBGG?FCEFCE?FFHFFHHGHEF0DF@CC-A../9.//00000;00000;/0././.:;/.-99-.;//----.---:..9//;//;//..-9..:-.;.////.-:--.:.9
@M03495:530:000000000-LYBTV:1:1111:20844:21565 1:N:0:GTGACGTT+ATCTGGGA
GTCAGCATGTGAGCTTTGGAATTAGTAAATTCGTTGACGACAGAAGGAGCAAGATAACGACCACAGGGAGGGTGGTTTATCAACGGCAAAATATAGATCGGAAGAGCACACGTCTGAACTCCAGTCACGTGACGTTATCTCGTATGCCGTCTTCTGCTTGAAAAAAAAAAAAACACAAGCGTAATTAAAGTCAATTCTTCTTTTGAATCAACACACTAAAATCACTCTATCAAGTCATTTAGTGACCAGAG
+
BBBBBFFFFFFFGGGGGGGGGGHHHHHHFHHHGHHHHHGFEGGHHHHHHHHHHGHHHHGGGGGFHHHGGGGGGGGEEGGHHHHGFEEGGHHGHHHHHHGHGFGGHHGHHHHCGEHGHHHHHHHHHHHHG<CGGGFCHF1FDGGGHHHFFGGHGHHDFHHFGHDFFDC-:A-;-..;.9=..:.9.://:///;//////////:/.:;/9///9..///////////////;//////99///;9///...
@M03495:530:000000000-LYBTV:1:1111:4975:21566 1:N:0:GTGACGTT+ATCTGGGA
GTCAGCATGTGAGCTTTGGAATTAGTAAATTCGTTGACGACAGAAGGAGCAAGATAACGACCACAGGGAGGGTGGTTTATCAACGGCAAAATATAGATCGGAAGAGCACACGTCTGAACTCCAGTCACGTGACGTTATCTCGTATGCCGTCTTCTGCTTGAAAAAAAAAAACAAAATCGCCAAATAATAAGTAACCAACACAAGAAATATAGATTTAACACACTCGATATCAACCGCTCGAGGATACACAC
+
BBBBBFFFF5FFGGGGGGGFBGHHHHHHHHHFFFGHHBEFGFGGHHHHHHHHHHHHHHGGCFGAEGHFFEGGBFEEFHHHHHHHGG?>EGHHHHHHHGGGG/FGHHGHHHHGHGHGHHGHHHHHHEHHG@GGGGFFHFFGHHGCFGFHGGGHGHGGFFHGHHHGHGG@@B-.....0/....-/009000;000///......../////99/////////..//../.-////.-----9.-9//////.
@M03495:530:000000000-LYBTV:1:1111:16793:21566 1:N:0:GTGACGTT+ATCTGGGA
GTCAGCATGTGAGCTTTGGAGTGAAATCTCTTGTCTTAAGGAATAAAGGAAAAAGATTCCGTCGGAGGCTCGGTGCTCTACAGGTTCAACCTTTGTACTCTATTATTGCCTCACATTCCATCTCTTGTGAAAATATATTTGATTGGCTTTTCTGCAGGTTGTTTGCCAGGACTTTCCAAGACCTCCACTAGAAAACACAATAAACTTTTTGGAAGCTGGACAACTATCTTCATTTTTCAGAAACAGTGAAC
+
DDDDCFFFFFFFGGGGGGGGGGHHHHHHHHHHHHHHHHHHHHHHHHHHHHHHHHGGHHHIHGHGGGGGGHHGGGGGHHHHHHHHHHHHHHGHHHHHHHHHHHHHHHHHHHHHHHHHHHHHHHHHHHHHHHHHHHHHHHHHHHHHHHHHHHHHHHHHHHHHHGHHHHHHGHHHHHHHHHBHHHHHHHHHHGHHHHHHHHHGHGGDHHHHHHGGFHFEGHHHHEGAGHHHHHGGGGGGGGGGGFGGGGFGFG0
@M03495:530:000000000-LYBTV:1:1111:14083:21573 1:N:0:GTGACGTT+ATCTGGGA
GTCAGCATGTGAGCTTTGGTCCAGCCTGAGTCCCTGGTTTATCAACGGCAAAATATAGATCGGAAGAGCACACGTCTGAACTCCAGTCACGTGACGTTATCTCGTATGCCGTCTTCTGCTTGAAAAAAAAAAAAACAACACACGAATAGACTAAACACTCGACTAACATAAACACTACAACAGACTAAACTACATCTCGCACCAAACCTACCATCTACTTTTGTATCCGTAGTATCACACAACAACGTAAA
+
DDDDDFFFFFFFGGGGGGGGGGHHHGHHGHHHHHHHHGHHHHHHHHGGGGGHHHHHHHHHHHGEGGHHHHHHHGHHHGHHHHHHHHHHHHGHHHGGGGHHFHHHGGHHHHGGGHGHHHHHHHHHHHHGGGGG</-...<..<.--..<0=0000000:0/.:-.:000000;00.0;/0:0.//=0;::0B00;0000..-:-..:.9;0/.00:0;B00000:0;0:.....0000:009....:-....
@M03495:530:000000000-LYBTV:1:1111:15440:21583 1:N:0:GTGACGTT+ATCTGGGA
GTCAGCATGTGAGCTTTGGATGGTTCTGGTTTACAACGGCAAAATATAGATCGGAAGAGCACACGTCTGAACTCCAGTCACGTGACGTTATCTCGTATGCCGTCTTCTGCTTGAAAAAAAAATAATAGTGTTGTTGTTAAAGATTAGCTGCATGAGATATATTTTTTAACTAAGCATCCAGAATTAAGAAGGATCAAGGCTGTTCTCTAGGAATACAGAACGGTATTGAATGTGTACTTGATGGATTAGCA
+
>AABBFFFFDFFFGGGGGGGFGG4FBGH4FFGHGDGHGGGEEFFFGFHFFHGFDEE1FGHHHEHEECHCGHHHFHBCHEB@AF11CEFFGGGGFHFGFHFDEGEHGFHF4FGC0FFHEEEG@0@12@2>@22/0/<0/111111<11??1101?111<1=<11<=F-<00000//00<<<00/0000000/C.C/.00/./;.0000000000000900//..;.A0000;090;;09//////99;;///
@M03495:530:000000000-LYBTV:1:1111:7190:21593 1:N:0:GTGACGTT+ATCTGGGA
GTCAGCATGTGAGCTTTGGAATTAGTAAATTCGTTGACGACAGAAGGAGCAAGATAACGACCACAGGGAGGGTGGTTTATCAACGGCAAAATATAGATCGGAAGAGCACACGTCTGAACTCCAGTCACGTGACGTTATCTCGTATGCCGTCTTCTGCTTGAAAAAAAAAAAATAGAGATATGAGATAATAGGTGTGGAGATGATATCATAAGGTACAGGCGAGGTTATAAGTAGATGATATTGGAGTGGAA
+
CCCCCFFFFFFFGGGGGGGGGGHHHHHHHHHHGHHHHHGFGGGHHHHGHHGHHHHHHHGGGGGGHHHGFGGGBFEEFHHHHHHFGGGGGHHHHHGHHHHHGGGGHHHHHHHGHHHGHHHHHHHHHHHHGHHHGGFGHGBGHHGGGFHHCEFHGGGGHFGHF<GFHGGGE9-;.90;00;000000;00;900009..0.0900090900:00000000;9-:--9/00000;0B990000:0000/9..00
@M03495:530:000000000-LYBTV:1:1111:5081:21615 1:N:0:GTGACGTT+ATCTGGGA
GTCAGCATGTGAGCTTTGGAGTGAAATCTCTTGTCTTAAGGAATAAAGGAAAAAGATTCCGTCGGAGGCTCGGTGCTCTACAGGTTCAACCTTTGTACTCTATTATTGCCTCACATTCCATCTCTTGTGAAAATATATTTGATTGGCTTTTCTGCAGGTTGTTTGCCAGGACTTTCCAAGACCTCCACTAGAAAACACAATAAACTTTTTGGAAGCTGGACAACTATCTTCATTTTTCAGAAACAGTGAAC
+
CCDCBFFFFFFFGGGGGGGGGGHHHFHHHHHHHHHHHHHHHHHHHHHHHHHHHHGGHIIIHHHGGGGGGHHGGFGGHHHHHHHHHHHHHHHHHHHHHHHHHHHHGHHHHHHHHHHHHHHHHHHHHHHHHGFHHHHHHHHHHHHHHHHHHHHHHHHHHHFHHGHHHHGHGHHHHHHHHHHHFHHHHHHHHGHHFHGHHHHGFHHGGHFHHHGGGGGEHHHHGHGHHGHHHHGGGGGGGGGGG:FFGGGGGG0
@M03495:530:000000000-LYBTV:1:1111:24995:21623 1:N:0:GTGACGTT+ATCTGGGA
GTCAGCATGTGAGCTTTGGAACACAGGGAGGCTGGTTTATCAACGGCAAAATATAGATCGGAAGAGCACACGTCTGAACTCCAGTCACGTGACGTTATCTCGTATGCCGTCTTCTGCTTGAAAAAAAAAAAATAAAGAGGAACTCAAATCTGTCTGCCAACCGGAGGGTGAATGAACAGGAGACTAAGAGCCACATTCTACCACTACGTCAACTGCTGTCAACACGTCTCTAGTAGTCGGCTCTATCTCCA
+
CCCCCFFFFFFFGGGGGGGGGGHHHHHGFGGGHHGHHHHHHHHHGGGGGHHHHHHHHHHHGGGGHHHHHHHGHHHGHHHGHHHHHHHHGHHGGGGGHHFHHHGGHHHHGGGHGHHHHHHHCHHHHG@CD?/A01111=<.0001=00000<000=0<000..---:--;.:0000000/9....000000/://.00000000:;/9AA?A.00;090090090.:.://00090090.-99./;00000;
@M03495:530:000000000-LYBTV:1:1111:27760:21655 1:N:0:GTGACGTT+ATCTGGGA
GTCAGCATGTGAGCTTTGGACTCCTGACTGGTTTATCAACGGCAAAATATAGATCGGAAGAGCACACGTCTGAACTCCAGTCACGTGACGTTATCTCGTATGCCGTCTTCTGCTTGAAAAAAAAAAAACAACAAACCACAGTAATGACTGAACATCTGTAATCGTCGAGCAATACAGACCAGCGGAAACGATACTTCACCCGCAAGAGCATCCGTATAGTGGATATGTTACCTACTGTCCATCATACTAAC
+
CCCCBFFFFFFFGGGGGGGGGGHHHHHHHHHFGHHHHHHHGGGGGHHHHHHHHHHHGEGGGHHHHHHGHHHGHHHHHHHHHHHHGHHHGGFGHG@GHHGGHHGHGGGHGHFHGHHHHHHHHGCDGB>A??////0....<01<1111111000=101111111...---.-/010011..:..-----/...<-<:110:.-----/./000/.<.:0111<001111111111/:011011101111110
@M03495:530:000000000-LYBTV:1:1111:16754:21669 1:N:0:GTGACGTT+ATCTGGGA
GTCAGCATGTGAGCTTTGGCGACAGAAGGAGCAAGATAACGACCACAGGGAGGGTGGTTTATCAACGGCAAAATATAGATCGGAAGAGCACACGTCTGAACTCCAGTCACGTGACGTTATCTCGTATGCCGTCTTCTGCTTGAAAAAAAAAAAAAAAAAGAAAAAGAACAACTGGAAAATAAAGCAATATAAGCTGGAAAGGTGACATAATCAGCAGAAGTAGTGGGTTCGACAGGTATTGCAGATTGACA
+
EDEDEFFFFFFFGGGGGGGGGEGGGHHHHHHHHHHHHHHHGGGGGHHHHGGGGGEGGGGHHHHHHHGGGGGHHHHHHHHHHHGEGGHHHHHHHGHHHGGHHHHHHHHHHHGHHHGFFGHHHHHHGGHHHHGDGHGHHHHHHGFGFHHGGGGF@----9<.9<//....///.0///00/1011:10/0<1111010/:00<.001011:<1110:1.</01111/...<.-...-.01:111101010:11
@M03495:530:000000000-LYBTV:1:1111:21931:21712 1:N:0:GTGACGTT+ATCTGGGA
GTCAGCATGTGAGCTTTGGTTTATCAACGGCAAAATATAGATCGGAAGAGCACACGTCTGAACTCCAGTCACGTGACGTTATCTCGTATGCCGTCTTCTGCTTGAAAAAAAAAAAAAGAATTCCATGCAAATCATCATAACACGTAGAAGATCAATAGTTGGAAATGAAGACAATGATTGAAATAGTACGAGAGAGATGACGGACGATGACTATAGTGGAGAAAATCTACGCTAGAGTTGCACACAGTACG
+
DDDDDFFFFFFFGGGGGGGGGGHHHHHHGGGGGHHHHHHHHHHHGGGGHHHHHHHGHHHGHHHHHHHHHHHHGHHFFEFGHHHHHHGGHHHHG1EHGHHHHHHHFCGGHGGGG/////?01111111111?11<111=<1<11.<0..0000=00000000<0000;0:0://:00;00000000000:....-.9.0000.-.---.900000:;00.;.;.0/00000.-.;.000000000...000.
@M03495:530:000000000-LYBTV:1:1111:11781:21720 1:N:0:GTGACGTT+ATCTGGGA
GTCAGCATGTGAGCTTTGGTCCAGCCTGAGTCCCTGGTTTATCAACGGCAAAATATAGATCGGAAGAGCACACGTCTGAACTCCAGTCACGTGACGTTATCTCGTATGCCGTCTTCTGCTTGAAAAAAAAAAAAGGAGATAACAAAGGCCCACGATGAGGCAAGTGCGGAGAGCGGAAGAGAACACGTCTGAACACCAGGCACTCCCAGCACAATAGTACGCGGTCTTACGCATGGAAAACAGATGACGAT
+
BBAABBFFFDFDGGGGG4FFGGHHGEBGBGHHHGFHHEGCGFHHFHEGGGCHHGHHHHGHHHGAEEHHHHHFHGHEHGHHFG@3BGBGGGGHHHGGFFFHHBHCFGFHFGEEEE/DE44FHHH3GDG?GG///><.0..0>F>11<C0.<.C.-@<.00:...;:<:--;B?;.:9B?.99///9/9:.:9/9B/;.....;../..99?....//9;//.9--;-;;//9...../;/B/..////9...
@M03495:530:000000000-LYBTV:1:1111:20595:21735 1:N:0:GTGACGTT+ATCTGGGA
GTCAGCATGTGAGCTTTGGAGTGAAATCTCTTGTCTTAAGGAATAAAGGAAAAAGATTCCGTCGGAGGCTCGGTGCTCTACAGGTTCAACCTTTGTACTCTATTATTGCCTCACATTCCATCTCTTGTGAAAATATATTTGATTGGCTTTTCTGCAGGTTGTTTGCCAGGACTTTCCAAGACCTCCACTAGAAAACACAATAAACTTTTTGGAAGCTGGACAACTATCTTCATTTTTCAGAAACAGTGAAC
+
CBCCDFFFFFFFGGGGGGGGGGHHHHHHHHHHHHHHHHHHHHHHHHHHHHHHHHGGHHIIHHHGGGGGGHHGGGGGHHHHHHHHHHHHHHHHHHHHHHHHHHHHHHHHHHGHHHHHHHHHHHHHHHHHHHHHHHHHHHHHHHGHGHGHHHHHHHFHFHHHGGHHHHGHGEHHHHHHHGHHHGGHHHGHHHHEGFCGGGHGHHFHHHHHHHGGHHFHGHHHHFHHGHHHHHHGGGFGGGHGGFFGGGFGGF0
@M03495:530:000000000-LYBTV:1:1111:22963:21739 1:N:0:GTGACGTT+ATCTGGGA
GTCAGCATGTGAGCTTTGGAGTGAAATCTCTTGTCTTAAGGAATAAAGGAAAAAGATTCCGTCGGAGGCTCGGTGCTCTACAGGTTCAACCTTTGTACTCTATTATTGCCTCACATTCCATCTCTTGTGAAAATATATTTGATTGGCTTTTCTGCAGGTTGTTTGCCAGGACTTTCCAAGACCTCCACTAGAAAACACAATAAACTTTTTGGAAGCTGGACAACTATCTTCATTTTTCAGAAACAGTGAAC
+
BB@BBFFFFFFFGGGGGGGGGGHHHHHHHHHHHHHHHHHGHHHHHHHHHHHHHHGGHHHHHHH?EGGFGHHGEFEGHHGHHHEHHHHHHHHHHHHHHHFHHHHHHHHGHGGGHHHHHHHHHHHHHHHFHHHGHHHHHHHHHHHHHGFHHHHHHHGHFGFHGGHHHHHHGHCHHGEHHFHHHFHHHHHFBGFGGGGGFHGCGDHGHHHHHHGGGHHHHHFHFGHHHHHHHHGGGGGGGGGGF;CFGGFGGE0
@M03495:530:000000000-LYBTV:1:1111:14518:21746 1:N:0:GTGACGTT+ATCTGGGA
GTCAGCATGTGAGCTTTGGAGTGAAATCTCTTGTCTTAAGGAATAAAGGAAAAAGATTCCGTCGGAGGCTCGGTGCTCTACAGGTTCAACCTTTGTACTCTATTATTGCCTCACATTCCATCTCTTGTGAAAATATATTTGATTGGCTTTTCTGCAGGTTGTTTGCCAGGACTTTCCAAGACCTCCACTAGAAAACACAATAAACTTTTTGGAAGCTGGACAACTATCTTCATTTTTCAGAAACAGTGAAC
+
DDDCCFFFFFFFGGGGGGGGGGHHHHHHHHHHHHHHHHHHHHHHHHHHHHHHHHGGHHIIHIHGGGGGGHHGGGGGHHHHHHHHHHHHHHHHHHHHHHHHHHHHGHHHHHHHHHHHHHHHHHHHHHHHHHHHHHHHHHHHHGHHHHHHHHHHHHHHHHHHHEHHHGHHHHHHHHHHHHGHHGHHHHHHHGHBFHGGHHHGHHHDHHHHHHGGHHFHHHFHHHHEHHHHHHGGGGGGHGGGFCFGGGBFGG:
@M03495:530:000000000-LYBTV:1:1111:27433:21748 1:N:0:GTGACGTT+ATCTGGGA
GTCAGCATGTGAGCTTTGGAATTAGTAAATTCGTTGACGACAGAAGGAGCAAGATAACGACCACAGGGAGGGTGGTTTATCAACGGCAAAATATAGATCGGAAGAGCACACGTCTGAACTCCAGTCACGTGACGTTATCTCGTATGCCGTCTTCTGCTTGAAAAAAAAAAAAGATGTCTCAGCTGGCTTAGATGTTCTCATAAAGACTTCCACACAGACTGCCTATCTACGTCACTCGCTGTATCGATGGC
+
CCCCCFFFFFFFGGGGGGGGGGHHHHHHGHHHGFGHHHGGGGGHHFHGHHHHHGHHHHGGGGGHHHHGAEEGBFEBFGHHHHFHGGGGCHHHHHHHGHHGGFGEFHHHGHHGHEGGGHBGHFFGHHHHGHEHGGF=F/?DGHCEHHFGGDCHEHGHHEHBFCGDGFGG?B-:.900;000000;0/./.00000000000900:00/;909000...0.009/:090000...9.;0.-..;900...0.:
@M03495:530:000000000-LYBTV:1:1111:25206:21749 1:N:0:GTGACGTT+ATCTGGGA
GTCAGCATGTGAGCTTTGGAGTGAAATCTCTTGTCTTAAGGAATAAAGGAAAAAGATTCCGTCGGAGGCTCGGTGCTCTACAGGTTCAACCTTTGTACTCTATTATTGCCTCACATTCCATCTCTTGTGAAAATATATTTGATTGGCTTTTCTGCAGGTTGTTTGCCAGGACTTTCCAAGACCTCCACTAGAAAACACAATAAACTTTTTGGAAGCTGGACAACTATCTTCATTTTTCAGAAACAGTGAAA
+
BBBBBFFFFFFFGGGGGGGGFGHFHHHHHHHHHGHFHFHHHHFHHHHHHHHHHHGGHHHGHFHFGGGGEHHGGEE0GHFGHGHHHHHHHHHHHGGHHHHHHHHHHHHGHHHHHEHHHHHHHHHHHHHHHHHHHHHHHHHHHHHHHHHHHGBGHHEHHGFGGBGGEHHHHHHHHFHGGHFFHHBHHHGHHHEH=GHHEHHGFDGGHHHHHHGGHHGEHHFGGHGHHHHHHHGGGGGGGGFFG;BBFGGGFG0
@M03495:530:000000000-LYBTV:1:1111:24521:21757 1:N:0:GTGACGTT+ATCTGGGA
GTCAGCATGTGAGCTTTGGAGTGAAATCTCTTGTCTTAAGGAATAAAGGAAAAAGATTCCGTCGGAGGCTCGGTGCTCTACAGGTTCAACCTTTGTACTCTATTATTGCCTCACATTCCATCTCTTGTGAAAATATATTTGATTGGCTTTTCTGCAGGTTGTTTGCCAGGACTTTCCAAGACCTCCACTAGAAAACACAATAAACTTTTTGGAAGCTGGACAACTATCTTCATTTTTCAGAAACAGTGAAC
+
BCCCBFFFFFFFGGGGGGGGGGHHHHHHHHHHHHHHHHHHHHFHHHGHHHHHHHGGHIIHHHHGGGGGGHHGGFGFHHHHHHHGHHHHHHHFHHHHHHHHHHGHHHHHHFGGHHHHHHHHHGHHHHHHHHHHHHHHHGHHHHGHHHHHHHHHHHEHHHHHHDHHHHFHHGHGHHHHHFHHHHGHHGHHHGHHBGFHHHFFHHHGFHFHHHGGFFFAGHFAHHHEHGHHHHGGGGGGGGGGGBFFFFFGEF0
@M03495:530:000000000-LYBTV:1:1111:20338:21769 1:N:0:GTGACGTT+ATCTGGGA
GTCAGCATGTGAGCTTTGGTCCAGCCTGAGTCCTGGTTTATCAACGGCAAAATATAGATCGGAAGAGCACACGTCTGAACTCCAGTCACGTGACGTTATCTCGTATGCCGTCTTCTGCTTGAAAAAAAAAAAAAGAAAAGACAAATTACCATACCCATGACAAAAGCAGTACGGAACACAACGTTTATAGCACTATTGAATACGCACAGAAAATTGGTAACATAACGTTCGGTCACAACATACATTATCAA
+
CBCCCFFFFFFFGGGGGGGGGGHHHGHHHHGGHHHHGHHHHHHHHGGGGGHHHHHHHHHHHGGFEHHHHHHHGGHHFFGHHHHHHHHHHGHGHGGGGHA@FFGGGHHHHGGGHGHHHHHHHHHHHGGGFCD@>>..0000.<0</00000000//00//000<:./.0/000....-//;..-://.90000:000;;00000...;-/F00/00009000000:0.///9-...000.:/009000;:00
@M03495:530:000000000-LYBTV:1:1111:17758:21772 1:N:0:GTGACGTT+ATCTGGGA
GTCAGCATGTGAGCTTTGGTCCGCCTGGTTTATCAACGGCAAAATATAGATCGGAAGAGCACACGTCTGAACTCCAGTCACGTGACGTTATCTCGTATGCCGTCTTCTGCTTGAAAAAAAAAAAAAATATAGAGAAAACGGAAGGCCGGTCACGATCATACATGGAATGAAAACATGTACATTATGTATGATCACAATTCTATTATGGTATGTCAGATCGTAATGTCACGTGTATGAACGCCAGTCTATCG
+
CCBCCFFFFFFFGGGGGGGGGGGGGGHHGHHHHHHHHGGGGGHHGHHHHHHHHGGGGHHHHHHHGHHHGHHHHHHHHHFHHGFCGGDFFHHHHHHGGGHHHGEEHGGHHHHHHGHHHFGGGG>///-0<1<111<1<//<.......--:-:/..;..990000/;900;0;0/.0/90000090990090990/0//://9///////9/////:///./9..///9/...;/////;..-.-9//;//.
@M03495:530:000000000-LYBTV:1:1111:4806:21785 1:N:0:GTGACGTT+ATCTGGGA
GTCAGCATGTGAGCTTTGGTCCAGCCTGAGTCCTGGTTTATCAACGGCAAAATATAGATCGGAAGAGCACACGTCTGAACTCCAGTCACGTGACGTTATCTCGTATGCCGTCTTCTGCTTGAAAAAAAAAAAAACAAACACTCTCAAGCCATCGTGCGCGAGAGAAACAAAATTATCAACACTAATGGCATCACATACTACAAATCGTACATACTGAGTCCAGTCATCATAACCGTTGAAACGGCTAATAA
+
BBABBFFFFFFFGGGGGGGGGGHHHGHHFHH5FFGHGGHHHHH53EGEGFHHGHHHHHFFEGEGFHHHHHHHGBFC1FGGDHFGHFHFHGGHHGGGEF?4BGHGGEGHGGE@GG4?DBFFFHBDGFCGG>/><-.>.0.001>=00<0<.<0/<...-------.;///;.;0/;0;00/:.0//000/90/00///;/://///;....;;/9////////:/;/////;/9/-9...///..--.////
@M03495:530:000000000-LYBTV:1:1111:10371:21787 1:N:0:GTGACGTT+ATCTGGGA
GTCAGCATGTGAGCTTTGGAATTAGTAAATTCGTTGACGACAGAAGGAGCAAGATAACGACCACAGGGAGGGTGGTTTATCAACGGCAAAATATAGATCGGAAGAGCACACGTCTGAACTCCAGTCACGTGACGTTATCTCGTATGCCGTCTTCTGCTTGAAAAAAAAAAAAAAAGGAAAAATACGGCAATGCTATGATGGCTAACATGTAGAGTAGTGAAGTGCTGAGAGGAGCGAAGACGAGAGTATGG
+
CDDDCFFFFFFFGGGGGGGGGGHHHHHHHHHHGHHHHHGGGGGHHHHHHHHHHHHHHHGGGGGHHHHGGGGGFGGFGHHHHHHHGGGGGHHHHHHHHHHHGGGGHHHHHHHGHHHGHHHHHHHHHGHHGHHHGGFFHHHHHHGGHHHHGEGHGHGHHHHGHHHHHGGGG<-<<--..<///..00<.-<-000000:0<00/:00/<00:0000000:/0<0<00000.<0....9--9./.--.<0000/
@M03495:530:000000000-LYBTV:1:1111:17521:21797 1:N:0:GTGACGTT+ATCTGGGA
GTCAGCATGTGAGCTTTGGAGTGAAATCTCTTGTCTTAAGGAATAAAGGAAAAAGATTCCGTCGGAGGCTCGGTGCTCTACAGGTTCAACCTTTGTACTCTATTATTGCCTCACATTCCATCTCTTGTGAAAATATATTTGATTGGCTTTTCTGCAGGTTGTTTGCCAGGACTTTCCAAGACCTCCACTAGAAAACACAATAAACTTTTTGGAAGCTGGACAACTATCTTCATTTTTCAGAAACAGTGAAC
+
DDDCCFFFFFFFGGGGGGGGGGHHHHHHHHHHHHHHHHHHHHHHHHHHHHHHHHGGHHHIHGHGGGGGGHHGGGGGHHHHHHHHHHHHHHHHHHHHHHHHHHHHHHHHHHHHHHHHHHHHHHHHHHHHHHHHHHHHHHHHHHHHHHHHHHHHHHHHHHHHHGHHHHHHHHHHHHHHHHFHHHGHHHHHHHHEGHHHHHHGHHHHHHHHHHGGFHHHHHHHHHHGHHHGHHGGGGGGGGGGGGFGGGGGGF0
@M03495:530:000000000-LYBTV:1:1111:11487:21801 1:N:0:GTGACGTT+ATCTGGGA
GTCAGCATGTGAGCTTTGGAATTAGTAAATTCGTTGACGACAGAAGGAGCAAGATAACGACCACAGGGAGGGTGGTTTATCAACGGCAAAATATAGATCGGAAGAGCACACGTCTGAACTCCAGTCACGTGACGTTATCTCGTATGCCGTCTTCTGCTTGAAAAAAAAAAAAAACCACAAAGCCATCTATAGCGGAACACACTAGGAGCCAGAGTGTAAACAATGTATTAATTAGAACCGAGTGAAACGAA
+
CDEEDFFFFFFFGGGGGGGGGGHHHHHHHHHHGHHHHHGGGGGHHHHHHHHHHHHHHHGGGGGHHHHGGGGGEFGEGHHHHHHHGGGGGHHHHHHHHHHHGGGGHHHHHHHGHHHGHHHHHHHHHHHHGHHHGGGGHHFHHHGGHHHHGGGHGHHHHHHHHHHHHGGGEC<99<......<//./1011111<---9-//..//0/0:99<..91<111:11.001111111110110.---..<<10...
@M03495:530:000000000-LYBTV:1:1111:16481:21814 1:N:0:GTGACGTT+ATCTGGGA
GTCAGCATGTGAGCTTTGGAGTGAAATCTCTTGTCTTAAGGAATAAAGGAAAAAGATTCCGTCGGAGGCTCGGTGCTCTACAGGTTCAACCTTTGTACTCTATTATTGCCTCACATTCCATCTCTTGTGAAAATATATTTGATTGGCTTTTCTGCAGGTTGTTTGCCAGGACTTTCCAAGACCTCCACTAGAAAACACAATAAACTTTTTGGAAGCTGGACAACTATCTTCATTTTTCAGAAACAGTGAAC
+
BBCCCFFFFFFFGGGGGGGGGGHHHHHHHHHHHHHHHHHHHHHHHHHHHHHHHGGGHHHGHGHGGGGGGHHGGGGGHHHHHHHHHHHHHGHHHGHHHHHHHHHHHHHGHHHHHHHGHHHHHHGHHHHHHFHHFHHHHHHHHHGHHGHHHHHHHHHHHHHHHGHHHHHHHGHHHGHHHHGHHHHHHHHHHHHHHHHFHHHGHHHGGHHHHHGGHHHEHHHHFGHHHGHHHHGGGGGHHGGGGFFGGGGGGG0
@M03495:530:000000000-LYBTV:1:1111:8509:21815 1:N:0:GTGACGTT+ATCTGGGA
GTCAGCATGTGAGCTTTGGAATTAGTAAATTCGTTGACTGGTTTATCAACGGCAAAATATAGATCGGAAGAGCACACGTCTGAACTCCAGTCACGTGACGTTATCTCGTATGCCGTCTTCTGCTTGAAAAAAAAAAACAAGAGTGAAAGAAAAAAACTAAATAGAGATTCTGGTGATAGTGAGTAGTCATAAGTGGGTAATTCTTAATGTCCAGGTAGGATGATTACGGGACAGAACGCTATACATAGCAA
+
CDDDDFFFFFFFGGGGGGGGGGHHHHHHHHHHGHHHHHHHHHHHHHHHHHGGGGGHHHHHHHHHHHGGGGHHHHHHHGHHHGGHHHHHHHHHHHGHHGGEFGHH4HHHGGHGHHGGGHGHHGFGHHFHHGHGGFG@////000111<>1<00<<-<<0<<000:0000000;:0:0;000000;000000000;00..0/000;;000009000/;0=.00009000..-.-../0/.....000000000
@M03495:530:000000000-LYBTV:1:1111:17527:21846 1:N:0:GTGACGTT+ATCTGGGA
GTCAGCATGTGAGCTTTGGACTCCTTACTGGTTTATCAACGGCAAAATATAGATCGGAAGAGCACACGTCTGAACTCCAGTCACGTGACGTTATCTCGTATGCCGTCTTCTGCTTGAAAAAAAAAAAAAAAATACACTGGTAACACGTCTCAAGAGTTGTATGGATATAGCCATTATTACTTGGAACGCTCGACAGCACTTGTGGTGATGCATAGTGTTTGAAGTGGCAACCACTAGAGATACCGATCACT
+
EEEEEFFFFFFFGGGGGGGGGGHHHHHHHHHHHHHHHHHHGGGGGHHHHHHHHHHHGGGGHHHHHHHGHHHGHHHHHHHHHHHHGHHHGGGGHHHHHHGGHHHHGGGHGHHHHHHHHHFHHGGGGBB/<---><000=0/<11010...//1100.11111<1/11111110011111111:10010....---.<./.0001<./.1111011011<1//111:00.<0....0/00<11110..<-./1
@M03495:530:000000000-LYBTV:1:1111:14333:21848 1:N:0:GTGACGTT+ATCTGGGA
GTCAGCATGTGAGCTTTGGAGTGAAATCTCTTGTCTTAAGGAATAAAGGAAAAAGATTCCGTCGGAGGCTCGGTGCTCTACAGGTTCAACCTTTGTACTCTATTATTGCCTCACATTCCATCTCTTGTGAAAATATATTTGATTGGCTTTTCTGCAGGTTGTTTGCCAGGACTGGGGATCGGAATCGACTAACAGAACATCGGCCCCGGCGAGTTGCAGGGCGCGGGCTAGATGGGTTGCGATGGTCGTCT
+
CCCDCFFFFFFFGGGGGGGGGGHHHHHHHHHHHHHHHHHHHHHHHHHHHHHHHHGGHIHIHHHGGGGGGHHGGGGGHHHHHHHGHHHHHHHHHHHHHHHHHHHHHHHHHHHHHHHHHHHHHHHHHHHHHHHHGHHHHHHHHHHHHGHHHHHHHHFHHHHHHGHHHHHHHHGHHHHHGGGGGGGGGHHHGGGHHGHGFHHHHDGGGGGGGGGFGGGGGGGGGGFFAFFFFFFFFFFFBEFFF;EFFFFFFFE
@M03495:530:000000000-LYBTV:1:1111:5021:21857 1:N:0:GTGACGTT+ATCTGGGA
GTCAGCATGTGAGCTTTGGAGTGAAATCTCTTGTCTTAAGGAATAAAGGAAAAAGATTCCGTCGGAGGCTCGGTGCTCTACAGGTTCAACCTTTGTACTCTATTATTGCCTCACATTCCATCTCTTGTGAAAATATATTTGATTGGCTTTTCTGCAGGTTGTTTGCCAGGACTTTCCAAGACCTCCACTAGAAAACACAATAAACTTTTTGGAAGCTGGACAACTATCTTCATTTTTCAGAAACAGTGAAC
+
BBBBBFFFFFBFGGGFGGGGGGHHGHHHHHHHHHHHHHHHHHHHHHHHHHHHHHGGHHHHGHHGGGGCGHHGGGGGHHHHHHHHHHHHHHHHHHHHHHGHHHHHHHHHHHHHHHHHHHHHHHHHHHHHHHHHHHHHHHHHHHHGHAGHHHHHHHHHHFHHHGHHHHHHGHFHHGGHHHHHGHHHHHHHHHHHHGHHHHHGGGHBGHHHHHGGFHHHHHGFFHGHHHGHGEGGGGGGGGGGECFGGGGFGG0
@M03495:530:000000000-LYBTV:1:1111:21699:21869 1:N:0:GTGACGTT+ATCTGGGA
GTCAGCATGTGAGCTTTGGACTCCTGACTGGTTATCAACGGCAAAATATAGATCGGAAGAGCACACGTCTGAACTCCAGTCACGTGACGTTATCTCGTATGCCGTCTTCTGCTTGAAAAAAAAAAAACAAAACATATGATTGTTTATCAACATCTGTTGTCTAAAAAACACGCTGCGTATATTATAGAAATACCAAAGATATCAAACCAACTGCTGTATACCGCGATTATGTTGCAAAAGCTTACTCTACG
+
CCCCCFFFFFFFGGGGGGGGGGGHHGHHGHCGHHGHHHHGGGCEHGGHHHFHHHHFGGGHHHHHHHGFGFGGHGHHHHEGGGGGHHHGGFFHA4EGGGGHHEGEFGHGHFGHHHHFHGHHF?FC/>@//<000/111=<=1>11>111>101/000000/=0=0000-.:..-..;;.;.B;09000000000000./;;00;09009..9//9///9/9/;.----:.;://;/;//./.;////////.
@M03495:530:000000000-LYBTV:1:1111:25986:21882 1:N:0:GTGACGTT+ATCTGGGA
GTCAGCATGTGAGCTTTGGAGTGAAATCTCTTGTCTTAAGGAATAAAGGAAAAAGATTCCGTCGGAGGCTCGGTGCTCTACAGGTTCAACCTTTGTACTCTATTATTGCCTCACATTCCATCTCTTGTGAAAATATATTTGATTGGCTTTTCTGCAGGTTGTTTGCCAGGACTTTCCAAGACCTCCACTAGAAAACACAATAAACTTTTTGGAAGCTGGACAACTATCTTCATTTTTCAGAAACAGTGAAC
+
AABBBFFFFFFFGFGGGGGGGGHHHHHHHHHFHFHHHGHHHHFGHHHHHHHHHHGGHHHHHGHGGGGGGHHGGFGGHHGGGHHGHHHGFHFHHHHHHHGHGDFHHHHHHGGHGHHHHGEGGDHHHHHHHBHGHHHHHHHHHHHHHHHHHHHHHHGFFAGHFDHHHHHGHHAEHHFHF<?FFGHBGGFHHGHHHGGFEHEGH=GHFHHHHHGGEGGGHFGGHGEEGHHHHHBFFGGGGGGGGCFFGGFFFF0
@M03495:530:000000000-LYBTV:1:1111:13184:21885 1:N:0:GTGACGTT+ATCTGGGA
GTCAGCATGTGAGCTTTGGAGTGAAATCTCTTGTCTTAAGGAATAAAGGAAAAAGATTCCGTCGGAGGCTCGGTGCTCTACAGGTTCAACCTTTGTACTCTATTATTGCCTCACATTCCATCTCTTGTGAAAATATATTTGATTGGCTTTTCTGCAGGTTGTATGCCAGGACTTTCCAAGACCTCCACTAGAAAACACAATAAACTTTTTGGAAGCTGGACAACTATCTTCATTTTTCAGAAACAGTGAAC
+
BCCCCFFFFFFFGGGGGGGGGGHHHHHHHHHHHHHHHHHHHHHHFHHHHHHHHFGEHIHHHHHGGGGGGHHGGGGGHHHHHHGHHHHHHHHHHHGHHHHHHHHHHHHFHHGHHHHHHHHHHHHHHHHHHHHHHHHGHHHHHHHGHHHHHHHHGHHHHHHHHD2DFHHHHHHHHHHHGHDGGHHHHHGHHHHEHHHHGGGEHHHGHHHHHHGGGHHAGFCFFHHEHGHHHHGGGGGGGGFFFCFGGGFGGG0
@M03495:530:000000000-LYBTV:1:1111:13443:21898 1:N:0:GTGACGTT+ATCTGGGA
GTCAGCATGTGAGCTTTGGAGTGAAATCTCTTGTCTTAAGGAATAAAGGAAAAAGATTCCGTCGGAGGCTCGGTGCTCTACAGGTTCAACCTTTGTACTCTATTATTGCCTCACATTCCATCTCTTGTGAAAATATATTTGATTGGCTTTTCTGCAGGTTGTTTGCCAGGACTTTCCAAGACCTCCACTAGAAAACACAATAAACTTTTTGGAAGCTGGACAACTATCTTCATTTTTCAGAAACAGTGAAC
+
DCDDDFFFFFFFGGGGGGGGGGHHHHHHHHHHHHHHHHHHHHHHHHHHHHHHHHGGHIHHHIHGGGGGGHHGGGGGHHHHHHHHHHHHHHHHHHHHHHHHHHHHHHHHHHHHHHHHHHHHHHHHHHHHHHHHHHHHHHHHHFHHHFHHHHHHHHGHGHHHHFHHHHHHHHHHHHHHHHHHHHHHHHHHHHHHGHHHHHHGHHHHHHHHHHGGHHHHHFGHGHHHHHHHHHGGGGHHHGGGGFFGGGFFGG0
@M03495:530:000000000-LYBTV:1:1111:7750:21923 1:N:0:GTGACGTT+ATCTGGGA
GTCAGCATGTGAGCTTTGGATGGTTCTGGTTTATCAACGGCAAAATATAGATCGGAAGAGCACACGTCTGAACTCCAGTCACGTGACGTTATCTCGTATGCCGTCTTCTGCTTGAAAAAAAAAAAAAGCAGACATGACGACATGACCGGGCAACGCCATGCTCTGTAGAAGAGGATTATGTGTATGACATCTACCGAGACCACATGTGTACTTTCACATAGAGACTAGTCTGTAACAGAGAGCGACACGCA
+
CCCCCFFFFFFFGGGGGGGGGGGHHHHHHHHHHHHHHHGGGGGHHHHHHGHHHHGGGGHHHHHFHGHHHGHHHHHHHHHHHHFFGHGGGGHGHHHHGGHHHHGEFHGHHHHHHHGFFHHGGF/<</</0?00<>1111..<<.00//-=---..:-;:.0/00000000;0/...:00009;0;00000000000-.9-../;.///////////:///9/9B//;///////////////9.-----9:-
@M03495:530:000000000-LYBTV:1:1111:27581:21926 1:N:0:GTGACGTT+ATCTGGGA
GTCAGCATGTGAGCTTTGGATGGTTCTGGTTTATCAACGGCAAAATATAGATCGGAAGAGCACACGTCTGAACTCCAGTCACGTGACGTTATCTCGTATGCCGTCTTCTGCTTGAAAAAAAATCAAAATTCTTACAACTGGGTCAATCAGGAACAATGGCTCGTGTATGACCGGACATCAACTAGTAGTCTTACGGTACCAGCAGCTGTCTACATATCAACCGTGACCGGTTGACTGACAATATCCCATCC
+
ABBBBBFFFFF5GGGGGGGBGGGFGGHHHHHHHHFHHHEGGGGFFFGHGHHHHHGEGEBGGFHHHGHHHGFHFHHHHHFGFHEBGFFFGGFGHHHHFGHHFDEEEGFGHHBGHFF3GHHGCF02?2222222@2@222222/<0011111110000?11001--../0000<<----0000/0:0<00:00:0<../..900.;.///090000000000/.-..9./--9.-//;9BB//9/////9//.
@M03495:530:000000000-LYBTV:1:1111:15354:21944 1:N:0:GTGACGTT+ATCTGGGA
GTCAGCATGTGAGCTTTGGATGGTTCTGGTTTATCAACGGCAAAATATAGATCGGAAGAGCACACGTCTGAACTCCAGTCACGTGACGTTATCTCGTATGCCGTCTTCTGCTTGAAAAAAAAAAACATATATTGAAGGTGGGTAGGGCGAAGAACTCCATCATGAGATAAAAACGATAGTAGGCGTCGCTTGGACGGTTATTGTGACCTCCAAGTTCGGAAGAGCACACGTCTGAACACCAGTCATCTTTT
+
BBBBBFFFFFFFGGGGGGGGGGGGGHHHHFHHHHHHHHGEGGGHHHHHHHHHHHGGGGHHHHHGHGHHHGHHHHGGHHHHHHG?GEGDEFHHGGHHGEHFHG?FEHGFHHHHHCGHFHHGG/B////1111111<F1111/-.1...F@---</C0D;/0;C0;00000;000;-.9.;00090999;?...;09--9.9/;9//:9///;./////.-.:....;AB.-9...;/9/..;./B//99/;/
@M03495:530:000000000-LYBTV:1:1111:16902:21948 1:N:0:GTGACGTT+ATCTGGGA
GTCAGCATGTGAGCTTTGGAGTGAAATCTCTTGTCTTAAGGAATAAAGGAAAAAGATTCCGTCGGAGGCTCGGTGCTCTACAGGTTCAACCTTTGTACTCTATTATTGCCTCACATTCCATCTCTTGTGAAAATATATTTGATTGGCTTTTCTGCAGGTTGTTTGCCAGGACCAAGACCTCCACTAGAAAACACAATAAACTTTTTGGAAGCTGGACAACTATCTTCATTTTTCAGAAACAGTGAACAACC
+
CCCDDFFFFFFFGGGGGGGGGGHHHHHHHHHHHHHHHHHHHHHHHHHHHHHHHHGGHIIIHGHGGGGGGHHGGGGGHHHHHHHHHHHHHHHHHHHHHHHHHHHHHHHHHHHHHHHHHHHHHHHHHHHHHHHHHHHHHHHHHHHHHGGHHHHHHHHGHHHHHGHHHHHHHHHGHHHHHHHHHHHHHHHHHHHHHHHEHHHHHHHHHHGGHHHHGHHHHGHHGHHHHHHHGGGGGGGGGGGGGGGGGGGGGGG
@M03495:530:000000000-LYBTV:1:1111:17705:21970 1:N:0:GTGACGTT+ATCTGGGA
GTCAGCATGTGAGCTTTGGAATTAGTAAATTCGTTGACGACAGAAGGAGCAAGATAACGACCACAGGGAGGGTGGTTTATCAACGGCAAAATATAGATCGGAAGAGCACACGTCTGAACTCCAGTCACGTGACGTTATCTCGTATGCCGTCTTCTGCTTGAAAAAAAAAAAAAAAAAATTTAAACAGTGCATATAACATCTAGAAGTGTGGGACCAACCACAGCTAATTTGATGCAAATACTAATGTCAAG
+
CCCCCFFFFFFFGGGGGGGGGGHHHHHHHHGHGGHHHHGCEGGHHHHHHHHHHHHHHHGGGGGGEGHGFGGGEGGBFHHHHHFHGEGGGHHHHHHHHFHGGGGEHHHHHHHGHHHGHHHHHHHFHHHHGGEGGFFFHEBGHGFGHHHHGGGGGHHHHHHHGHGHHGGGCD------99:/;://///;//://://////9///;///:/....;.;...;...///////////;/////9////:///;
@M03495:530:000000000-LYBTV:1:1111:14754:21987 1:N:0:GTGACGTT+ATCTGGGA
GTCAGCATGTGAGCTTTGGTCCAGCCTGAGTCCTGGTTTATCAACGGCAAAATATAGATCGGAAGAGCACACGTCTGAACTCCAGTCACGTGACGTTATCTCGTATGCCGTCTTCTGCTTGAAAAAAAAAAAAAAGAAAATCATTAATGAAAGGGTAGATAGTCGTGAAGCAATACAACAATGAAAGAGCCAAGTATCTATGGAGAGAAAATAGTACGACAGGTGTGATATAGTCGCAGAGAAGAGAGTAG
+
DCDDCFFFFFFFGGGGGGGGGGHHHGHHGHHHHHHHHHHHHHHHHGGGGGHHHHHHHHHHHGGGGHHHHHHHGHHHGHHHHHHHHHHHHGHHHGGFGHHHHHHGGHHHHGGGHGHHHHHHHHHHHHGGGF@C/--..00/1001=11111<1=.<./.:1<<:1.../.:00/010000.<00111<///.//9111111110</0..00/100111...--.000.<:11111:.--.9./0:0./.0<1
@M03495:530:000000000-LYBTV:1:1111:10627:21993 1:N:0:GTGACGTT+ATCTGGGA
GTCAGCATGTGAGCTTTGGAGTGAAATCTCTTGTCTTAAGGAATAAAGGAAAAAGATTCCGTCGGAGGCTCGGTGCTCTACAGGTTCAACCTTTGTACTCTATTATTGCCTCACATTCCATCTCTTGTGAAAATATATTTGATTGGCTTTTCTGCAGGTTGTTTGCCAGGACTTTCCAAGACCTCCACTAGAAAACACAATAAACTTTTTGGAAGCTGGACAACTATCTTCATTTTTCAGAAACAGTGAAC
+
AABBAFFFFFFFBGGGGGFGGGH5FFHHHHHHHHHHHFHFHHBFGHHGHHHHHHGEFFHFFGHECE0EEHHECEA0GFHHHHEGFGHHHGFFHFGFG4GFFHHHGHHBFFGFHHHHHFGHFBFHHHGGGHFH3GHHGHGHGHHHFFHHHHGHHFGHH0<FFA/<@GDH2FAGFFFGDHBG0GHHH.<FHFGHDFF0>CH.GG0DGFHEHHFGBHH.CHF..:GHGHFEFFBFFFFFFGGGEFGFGB0;BB9
@M03495:530:000000000-LYBTV:1:1111:18225:21997 1:N:0:GTGACGTT+ATCTGGGA
GTCAGCATGTGAGCTTTGGTTTATCAACGGCAAAATATAGATCGGAAGAGCACACGTCTGAACTCCAGTCACGTGACGTTATCTCGTATGCCGTCTTCTGCTTGAAAAAAAAAAAAATAACAAGTAGAAAACGACGAGTTCTCTGTAAGACGATATTAAACAACAGTATGACATATGATACAGTAAGAGCTTTCCTCTCAAGTTAAGCAACTATATTAGACAGTATCTAGTTCATTGCACTGTGAGTTTAA
+
DEEEDFFFFFFFGGGGGGGGGGHHHHHHGGGGGHHHHHHHHHHHGGGGHHHHHHHGHHHGHHHHHHHHHHHHGHHGGGGGHHHHHHGGHHHHGFGHGHHHGHHHFHHHHGGGBB>/<0111?10111=1101-.<---..11111111110.-..<111101.../1<11:1011:111:111:1<1<0/00111111/010:111101/./0111111101/01111<111111111100/11<1<1111
@M03495:530:000000000-LYBTV:1:1111:20333:22012 1:N:0:GTGACGTT+ATCTGGGA
GTCAGCATGTGAGCTTTGGAATTAGTAAATTCGTTGACGACAGAAGGAGCAAGATAACGACCACAGGGAGGGTGGTTTATCACGGCAAAATATAGATCGGAAGAGCACACGTCTGAACTCCAGTCACGTGACGTTATCTCGTATGCCGTCTTCTGCTTGAAAAAAAAAAAAAAAAACTATAATATAATCTGCATGTACTACAGATCATCATGTATGCTGATATAGAAATATGTAGTAGACTGTGTGGTGAA
+
DDDDCFFFFFFFGGGGGGGGGGHHHHHHHHHHGHHHHHGGGGGHHHHHHHHHHHHHHHGGGGGHHHHGGGGGFFGEFHHHHHHGGGGGHHHHHHHHHHHGGFGHHGHHHHGHHHGHHHHHHHGHHHHGHHHGGGGHHGHHHGGHHHHGGGHGGHHHHHHHGGHHGGGCABAD?--:.00000000000:000000000000;000;0000000:00000:0B00:0:000;00000000000000../.0:
@M03495:530:000000000-LYBTV:1:1111:14593:22018 1:N:0:GTGACGTT+ATCTGGGA
GTCAGCATGTGAGCTTTGGAGACTGGTTTATCAACGGCAAAATATAGATCGGAAGAGCACACGTCTGAACTCCAGTCACGTGACGTTATCTCGTATGCCGTCTTCTGCTTGAAAAAAAAAAAAAACAATAGAGATAGTACAAGCGGCAAAATTGCAGCAGACCAACCCTTTCATATATATCACACCTGCATCACACACGTATAGAGGCGCGTAATATGACTAGTGTGCAGATGAATACTACGATACGGCAC
+
DEEEDFFFFFFFGGGGGGGGGGGHHHHHHHHHHHHGGGGGHHHHHHHHHHHGGGGHHHHHHHGHHHGHHHHHHHHHHHHGHHHGFFGHHHHHHGGHHHHGGGHGHHHHHHHGHHHHGGGFC/>//...1111111>111111<..-<--./0011100.</..<....</:<11:1111111100.//./<100:0<.-./101:1/.-----..111111<011111:1101:1110111....-..---
@M03495:530:000000000-LYBTV:1:1111:11763:22019 1:N:0:GTGACGTT+ATCTGGGA
GTCAGCATGTGAGCTTTGGAGGGTGGTTTATCAACGGCAAAATATAGATCGGAAGAGCACACGTCTGAACTCCAGTCACGTGACGTTATCTCGTATGCCGTCTTCTGCTTGAAAAAAAAAAAGCAATCAGGCAGAGGAAATTCCTAAACCTTACTATGTTAGAGAAAAGATATCACGATCCATGACCTTAGCTCTGCACGCGAAACACTCTGTGTCTGGTCTGGAAGTGAATCATCGTGAAGCTAGGTTAA
+
BBBBBFFFFFFFGGGGGFGGGGGAFEEFHHHDHHHGGGGGHGFHHHFHFHHGGGGHHHHGHGG1FGGHHFHHHHHFGHHGGH11BFGHHFHHHEGHGFBEFGHGHHHFHGGGHGHHFCCC///01011?1?0...>.00<<<110000/</00/<<00=000000:///:00000;::...0;90//00900900090/.;?--;-/./;//9/;/9/;//////////////////99/.///;/./;9/
@M03495:530:000000000-LYBTV:1:1111:21824:22023 1:N:0:GTGACGTT+ATCTGGGA
GTCAGCATGTGAGCTTTGGAGTGAAATCTCTTGTCTTAAGGAATAAAGGAAAAAGATTCCGTCGGAGGCTCGGTGCTCTACAGGTTCAACCTTTGTACTCTATTATTGCCTCACATTCCATCTCTTGTGAAAATATATTTGATTGGCTTTTCTGCAGGTTGTTTGCCAGGACTTTCCAAGACCTCCACTAGAAAACACAATAAACTTTTTGGAAGCTGGACAACTATCTTCATTTTTCAGAAACAGTGAAC
+
BCCCCFFFFFFFGGGGGGGGGGHHHHHHHHHHHHHHHHHHHHHHHHHHHHHHHHGGHHHHHIHGGGGGGHHGGGGGHHHHGHHHHHHHHHHHHGHHHHHHHHHHHHHGFHHHHHHHHHHHHHHHHHHHHHHHHHHHHHHHHHHHHHHHHHHHHHFFHGHHHGHHHGFHHHHHHHHHHHHHGHHHHHHHHHHHGGFGFHHFHHHHHHHGHHGGHHHHFHHHHGHGHHHHHHGGGGGGGGGHFBFFFGBFGB0
@M03495:530:000000000-LYBTV:1:1111:7558:22026 1:N:0:GTGACGTT+ATCTGGGA
GTCAGCATGTGAGCTTTGGAGTGAAATCTCTTGTCTTAAGGAATAAAGGAAAAAGATTCCGTCGGAGGCTCGGTGCTCTACAGGTTCAACCTTTGTACTCTATTATTGCCTCACATTCCATCTCTTGTGAAAATATATTTGATTGGCTTTTCTGCAGGTTGTTTGCCAGGACTTTCCAAGACCTCCACTAGAAAACACAATAAACTTTTTGGAAGCTGGACAACTATCTTCATTTTTCAGAAACAGTGAAC
+
DDDDCFFFFFFFGGGGGGGGGGHHHHHHHHHHHHHHHHHHHHHHHHHHHHHHHHGGHHHIHIHGGGGGGHHGGGGGHHHHHHHHHHHHHHHHHHHHHHHHHHHHHHHHHHHHHHHHHHHGGHHHHHHHHHHHHHHHHGHHHHHHHEGHHHHHHHHHGHHHHGHHHHHHEHHHHHHHHHGHHGHHHHGGHHGEGGFGHGHGHBGGGHHHHHGGHHHGHHHFHHHGHHHHHHGGGHHHGGGFFCFFGGGGGG9
@M03495:530:000000000-LYBTV:1:1111:9001:22060 1:N:0:GTGACGTT+ATCTGGGA
GTCAGCATGTGAGCTTTGGAGTGAAATCTCTTGTCTTAAGGAATAAAGGAAAAAGATTCCGTCGGAGGCTCGGTGCTCTACAGGTTCAACCTTTGTACTCTATTATTGCCTCACATTCCATCTCTTGTGAAAATATATTTGATTGGCTTTTCTGCAGGTTGTTTGCCAGGACTTTCCAAGACCTCCACTAGAAAACACAATAAACTTTTTGGAAGCTGGACAACTATCTTCATTTTTCAGAAACAGTGAAC
+
DDDCCFFFFFFFGGGGGGGGGGHHHHHHHHHHHHHHHHHHHHHHHHHHHHHHHHGGHIHIHIHGGGGGGHHGGGGGHHHHHHHHHHHHHHHHHHHGHHHHHHHHHHHHHHHHHHHHGHHHGHHHHHHHHHHHHHHHHHHHHHHHHHHHHHHHHHHHGHHHHGHHHHHHGHHHHHGHHHHHGHHHHHHHHHHHHHHHHHHGHHHHHHHHHHGGFHFEHHFGHGHHHHHHHHGGGGGGGGGGGFFGGGGGGG:
@M03495:530:000000000-LYBTV:1:1111:3958:22068 1:N:0:GTGACGTT+ATCTGGGA
GTCAGCATGTGAGCTTTGGAGTGAAATCTCTTGTCTTAAGGAATAAAGGAAAAAGATTCCGTCGGAGGCTCGGTGCTCTACAGGTTCAACCTTTGTACTCTATTATTGCCTCACATTCCATCTCTTGTGAAAATATATTTGATTGGCTTTTCTGCAGGTTGTTTGCCAGGACTTTCCAAGACCTCCACTAGAAAACACAATAAACTTTTTGGAAGCTGGACAACTATCTTCATTTTTCAGAAACAGTGAAC
+
BBBBBFFFFFFFGGGGGGGFGGGHHHGHGHFFHFGGHHHGGFHHEGHEHHHHHHGGGHHGHGFGGGG?EEHGFEEGHEHFHHFHHFFFHHFHHGHDGHHHHHHHHHHEBGHHHHHHHHHHHHHHHHFFG4FFHGHHFHHHHBHHHEGHHHGHHHFGB0<FGAGHHHHHHHHHHHHHGGDFFHHHHFHHGHHH<<CGHHHFG0G<GGHGGHGFHHHEGHHHHHHHHGHHHHGGGGGFFFGFFBCFGGFGBF9
@M03495:530:000000000-LYBTV:1:1111:14339:22073 1:N:0:GTGACGTT+ATCTGGGA
GTCAGCATGTGAGCTTTGGTTTATCAACGGCAAAATATAGATCGGAAGAGCACACGTCTGAACTCCAGTCACGTGACGTTATCTCGTATGCCGTCTTCTGCTTGAAAAAAAAAAAAAAAAAAACTACAATGAAAGATATCGACTAACAATAAAAGAAAAGGAACAGCAGGTCAGGTTGCTCACAATAGTACAGGCAATCTGTCATACACACATGTACGATGTAAAGAACTGAAGTGTCACATGACGTGGAT
+
CCDDCFFFFFFFGGGGGGGGGGHHHHHHGGGGGHHHHHHHHHHHGGGGHHHHHHHGHHHGHHHHHHHHHHHHGHHFGGGGHHBGGHGGHHHHGFGHGHHHHHHHFGHGHGGGCB/<B//----.0=<0000<00<::000<.-.-0000000000..<C/.//://.:...00//<0/.:00<0000000000/<.<00000:0000000..0000:.....0000<./000<000:00000000.....0
@M03495:530:000000000-LYBTV:1:1111:14963:22081 1:N:0:GTGACGTT+ATCTGGGA
GTCAGCATGTGAGCTTTGGAGTGAAATCTCTTGTCTTAAGGAATAAAGGAAAAAGATTCCGTCGGAGGCTCGGTGCTCTACAGGTTCAACCTTTGTACTCTATTATTGCCTCACATTCCATCTCTTGTGAAAATATATTTGATTGGCTTTTCTGCAGGTTGTTTGCCAGGACTTTCCAAGACCTCCACTAGAAAACACAATAAACTTTTTGGAAGCTGGACAACTATCTTCATTTTTCAGAAACAGTGAAC
+
CCCCCFFFFFFFGGGGGGGGGGHHHHHHHHHHHHHHHHHHHHHHHHHHHHHHHHGGGHHIHHHGGGGGGHHGGGGGHHHHHHHHHHHHHHHHHHHHHHHHHHHHHHHHHHHHHHHHHHHHHHHHHHHHHHHGHHHHHHHHHHHHFHGHHHHHHHHHHHHHHGHHHHHHHHHHHHHHHHHHHHHHHHHHHHGGHHFHHHGEHGHHHHHHHHGGHGHHGHHGHHHHHHHHHHGGGGGGGGGGFCFGFGFGGG0
@M03495:530:000000000-LYBTV:1:1111:15175:22083 1:N:0:GTGACGTT+ATCTGGGA
GTCAGCATGTGAGCTTTGGAGTGAAATCTCTTGTCTTAAGGAATAAAGGAAAAAGATTCCGTCGGAGGCTCGGTGCTCTACAGGTTCAACCTTTGTACTCTATTATTGCCTCACATTCCATCTCTTGTGAAAATATATTTGATTGGCTTTTCTGCAGGTTGTTTGCCAGGACTTTCCAAGACCTCCACTAGAAAACACAATAAACTTTTTGGAAGCTGGACAACTATCTTCATTTTTCAGAAACAGTGAAC
+
CCCCCFFFFFFFGGGGGGGGGGHHHHHHHHHHHHHHHHHHHHHHHHHHHHHHHHGGHIIIHHHGGGGGGHHGGGGGHHHHHHHGHHHHHHHHHHHHHHHHHHHHHHHHHHGHHHHHHHHHHHHHHHHHHHHHHHHHHHHHHHHHHHHHHHHHHHHHFGHHHGGHHHHHGHHHHHHHHGHHHHHHHHHHHHHHHHHHHHHGHHHHHHHHHHGGHFHHHHHHHGGHHHHHHHFGGGGGGGGFGFFGGGCBGG0
@M03495:530:000000000-LYBTV:1:1111:4031:22116 1:N:0:GTGACGTT+ATCTGGGA
GTCAGCATGTGAGCTTTGGAGTGAAATCTCTTGTCTTAAGGAATAAAGGAAAAAGATTCCGTCGGAGGCTCGGTGCTCTACAGGTTCAACCTTTGTACTCTATTATTGCCTCACATTCCATCTCTTGTGAAAATATATTTGATTGGCTTTTCTGCAGGTTGTTTGCCAGGACTTTCCAAGACCTCCACTAGAAAACACAATAAACTTTTTGGAAGCTGGACAACTATCTTCATTTTTCAGAAACAGTGAAC
+
CCCCCFFFFFFFGGGGGGGGGGHHHHHHGHHHHHHHHHHHHHHHHHHHHHHHHHGGHHIHHHHGGGGGGHHGGGGGHHHHHHHHHHHHHHHHHHHHHHHHHHHHHHHHHHHHHHHHHHHHHHHHHHHHHHHHHHHHHHHHHHHHHHHHHHHHHHHFHHHHHGHHHHHHGHEHHHHHHHHHHHHHHHHHHGHGHHHHHHHGHGHHHHHHHHGGHHHEHHHHHHHHHHHHHHGGGGGGGGGGGGGGGGFGEC;
@M03495:530:000000000-LYBTV:1:1111:15084:22116 1:N:0:GTGACGTT+ATCTGGGA
GTCAGCATGTGAGCTTTGGAATTAGTAAATTCGTTGATGACAGAAGGAGCAAGAGAACGACCACAGGGAGGGTGGTTTATCAACGGCAAAATATAGATCGGAAGAGCACACGTCTGAACTCCAGTCACGTGACGTTATCTCGTATGCCGTCTTCTGCTTGAAAAAAAAAAAAAAAAAAAGAGATAAGGATAACTATAGCAGTGGAGAAAAGAAGATAAGAAACAATGACGATGTTATAGCAACAGAATAAG
+
EEEEEFFFFFFFGGGGGGGGGGHHHHHHHHHHGHHHGHHHHHHHHHHHHHHHHHHHHHGGGGGHHHHGGGGGEGGFGHHHHHHHGGGGGHHHHHHHHHHHGGGGHHHHHHHGHHHGHHHHHHHHHHHHGHHGGGGGHHGHHHGGHHHHGGGHGHHHHHHHHHHHGGGFCG<-<9-----..//1:1000000:11111110:0/0.0.<//.:/01<1011/::.001<.....11111111..//:1111
@M03495:530:000000000-LYBTV:1:1111:16550:22137 1:N:0:GTGACGTT+ATCTGGGA
GTCAGCATGTGAGCTTTGGAGTGAAATCTCTTGTCTTAAGGAATAAAGGAAAAAGATTCCGTCGGAGGCTCGGTGCTCTACAGGTTCAACCTTTGTACTCTATTATTGCCTCACATTCCATCTCTTGTGAAAATATATTTGATTGGCTTTTCTGCAGGTTGTTTGCCAGGACTTTCCAAGACCTCCACTAGAAAACACAATAAACTTTTTGGAAGCTGGACAACTATCTTCATTTTTCAGAAACAGTGAAC
+
DDCCCFFFFFFFGGGGGGGGGGHHHHHHHHHHHHHHHHHHHHHHHHHHHHHHHHGGHIHHGFHGGGGGGHHGGGGFHHHHHHHHHHHHHHHHHHHHHHHHHHHHHHHHHHHHHHHHHHHHHHHHHHHHHHHHHHHHHHHHHHHHHGHHHHHHHHGHHHHHHGHHHHHHHHHHHHHHHHHHHHHHHHHGHHHHHHFHHHHGHHHHHHHHHHGGHHHEHHGHHHEGHHHHHEGGGGGGGGGGGFGGGGFGFG0
@M03495:530:000000000-LYBTV:1:1111:23309:22189 1:N:0:GTGACGTT+ATCTGGGA
GTCAGCATGTGAGCTTTGGAGTGAAATCTCTTGTCTTAAGGAATAAAGGAAAAAGATTCCGTCGGAGGCTCGGTGCTCTACAGGTTCAACCTTTGTACTCTATTATTGCCTCACATTCCATCTCTTGTGAAAATATATTTGATTGGCTTTTCTGCAGGTTGTTTGCCAGGACTTTCCAAGACCTCCACTAGAAAACACAATAAACTTTTTGGAAGCTGGACAACTATCTTCATTTTTCAGAAACAGTGAAC
+
A>>>AFFBFDFFFEFFFF1GCBE1FGFEEDGGGAAFGBDF1EFFGHH1FHB0EAEGGHGHE1FEG/EGGF0E>>BCF11DGHHEHFHHGHFHGFFHF2G12FGGEHHFBFGFFFFH>1FFBFFGDGH1<22FEDB2FG2FG2F>1BC<FCG2GHB2B00FGCHHFHHHHGAGFGGBFG1FCFHHHEFHGHFH1F<GCHECFFHHHGFFGFGGCGHGFHHCGBCAGHFFH0C0FFFBBFFGG0BFFGGFFB0
@M03495:530:000000000-LYBTV:1:1111:21306:22190 1:N:0:GTGACGTT+ATCTGGGA
GTCAGCATGTGAGCTTTGGAATTAGTAAATTCGTTGACGACAGAAGGACAAGATAACGACCACAGGGAGGGTGGTTTATCAACGGCAAAATATAGATCGGAAGAGCACACGTCTGAACTCCAGTCACGTGACGTTATCTCGTATGCCGTCTTCTGCTTGAAAAAAAAAAAAATATACAGTCGTCATTTTGGCCAATAAATAACAAACACAGTAGTTCTGCAGTAGAATACTCATCACATACGAGATAATTT
+
ABBCCFFFFFFFGGGGGGGGGGHHHHHHHHHHGGHHHHGGGGGHHHHHHHHHHHHHHGGGGGHHHHGFGGGEFGGGAGHHHHHGGGGGHHHHHHHGHHHGGGGHHHHGHHGHHHGHHHHHHHHHGHHGFHHGGFFHGFGHHGGHHHHGGGGGHHFHHHHFHGGHGGGF----.99000000...99000/-///.9:////////;.....;///////////;/////////9//;////.....9:///
@M03495:530:000000000-LYBTV:1:1111:9371:22203 1:N:0:GTGACGTT+ATCTGGGA
GTCAGCATGTGAGCTTTGGTCCAGCCTGAGTCCTGGTTTATCAACGGCAAAATATAGATCGGAAGAGCACACGTCTGAACTCCAGTCACGTGACGTTATCTCGTATGCCGTCTTCTGCTTGATAAAAAACCATTTATAATGGAATACGAAGTATTCATTGCTTTAACATAATAAAAATAAATAGGAGTTAGGCTTGTATAGTTGGGTCATTAGTTGGTATTAATTTGAATAATTGAGGTATTCTCACGTAA
+
1>AAAF1D1@DD11BGB1CAEGHHFEFCA0GBH3ABGGHB12DD0AE??EHHF1B22AA1//AFAEG0AE00A0>0?1FGH@CGGFG1F>0///B>FCEFHF0FC0BF1/?>GFBHBFEG10122B1<///?1B22B222@<111@1////?11?<1?111111<DDGBGH1BF<D10D1FDGDG1<C/=<G/C/@.=00===C/-;/.;CG00;;::00:BBFE0BBBF0000BF0/90;0;00;09.;.
@M03495:530:000000000-LYBTV:1:1111:7562:22206 1:N:0:GTGACGTT+ATCTGGGA
GTCAGCATGTGAGCTTTGGAGTGAAATCTCTTGTCTTAAGGAATAAAGGAAAAAGATTCCGTCGGAGGCTCGGTGCTCTACAGGTTCAACCTTTGTACTCTATTATTGCCTCACATTCCATCTCTTGTGAAAATATATTTGATTGGCTTTTCTGCAGGTTGTTTGCCAGGACTTTCCAAGACCTCCACTAGAAAACACAATAAACTTTTTGGAAGCTGGACAACTATCTTCATTTTTCAGAAACAGTGAAC
+
AAAABFFFFFFFFGGGGBGGGGHHHHHHDGGHHFHHHHBFFHHGHFHHHGHHHHGGFHHHGGHGGGGCGHHGGFGGHFHHHHGHHGGHHHHHGHFGGGHHHHHHHHGGHHHHHHHHHHHHHHD?GHHEFGHHGHFGHHHHHFHHFEGHHHHHFFFHHFHHHCGHCHGHHGFHHHHHHHFGFHHHHHHHHHHHDHGGGGFGHFHGHHHHHHGGGFHEGH/;GHHHHHHHGHGGGGGGGGGFFCFGGGBFFG:
@M03495:530:000000000-LYBTV:1:1111:5629:22213 1:N:0:GTGACGTT+ATCTGGGA
GTCAGCATGTGAGCTTTGGAATTAGTAAATTCGTTGACGACAGAAGGAGCAAGATAACGACCACAGGGAGGGTGGTTTATCAACGGCAAAATATAGATCGGAAGAGCACACGTCTGAACTCCAGTCACGTGACGTTATCTCGTATGCCGTCTTCTGCTTGAAAAAAAAAAAATACAGACACACAATTCATGAGTCTACATATAGGCAGTCACACACTGACATCATTACGAGCTGTTTCGAAATGGTAAATA
+
DDDDDFFFFDFFGGGGGGGGGGHHHHHHHHHGGFGFHHGFGGGHHHHHHHHHHHHHHHGGGGGHHHHGGGGGEFFBFHHHHHHHGGGGGHHHHHHHHHGGGFFEGHHHHHHGHGHGHHHHHHHHHHHHGAGHGGFGH/1FGHGGHHHFGGGHGHHHHHHHHFHBGGECCD<-.:0:00.///...0000000000000<00000000./00<00../00000000000...-.000<0.....000000:0
@M03495:530:000000000-LYBTV:1:1111:23739:22215 1:N:0:GTGACGTT+ATCTGGGA
GTCAGCATGTGAGCTTTGGAATTAGTAAATTCGTTGACGACAGAAGGAGCAAGATAACGACCACAGGGAGGGTGGTTTATCAACGGCAAAATATAGATCGGAAGAGCACACGTCTGAACTCCAGTCACGTGACGTTATCTCGTATGCCGTCTTCTGCTTGAAAAAAAAAAAATAGAGCATCGTAGTCTTAGTGCGTACACCAGAGAGTACGTCATAACTTGCATTGCTAGGCCATTCTCTACGCCGTTGTA
+
CCCCCFFFFFFFGGGGGGGGGGHHHHHHGHHFGGGHHHGGGGGHFHHHHHHHHGHHHHGGGGGGHHHGGGGG>FE?FGHGHHFHEFGGGHHHHHGHHHHHGGGGHHHHGHHGHHHFFHGHHHHGHHHHC0<FGEFFGEBGGHFGGHHHGGGHGH1=GGGFHHHDHGGGCA9-.00000/00;;..9009;900/-9.-.//.;.;9:9//./;.9////9///////;/;.//./://////.----.:./
@M03495:530:000000000-LYBTV:1:1111:13718:22220 1:N:0:GTGACGTT+ATCTGGGA
GTCAGCATGTGAGCTTTGGTCCAGCCTGAGTCCCTGGTTTATCAACGGCAAAATATAGATCGGAAGAGCACACGTCTGAACTCCAGTCACGTGACGTTATCTCGTATGCCGTCTTCTGCTTGAAAAAAAAATAGCGGGCATTCCTGAAGCTGAAAGCATACGGGCCGAGATGTCTCGCTCCGTGGCCTTAGCTGTGCTTCCGCTACTATCTATTTCTGTCCTGGAAGCTATCCATCGCGAGTCTCTCCTAC
+
BAAAAFFFFDFFGGGGGFGGFGHHHGHHCFHFGHHHHFGGFHGGFGEGGG?EEHHHHFHHHEF1FFHAFGHHHEHFGGFFHHF3GFGHHFAGGFEEGGFCGEGGFAG34FEGGHE44BBFFH03BG0<<//0222>//-<FFG1>11<1<1<<0<=//D0<.<<?-:--AA0C000;E.9.:..-?AGGFFFBB;/99//;9;.9-B/9B/:9//9B///;99F.//;///9////:.@B=@.9;//:;//
@M03495:530:000000000-LYBTV:1:1111:20854:22227 1:N:0:GTGACGTT+ATCTGGGA
GTCAGCATGTGAGCTTTGGAGTGAAATCTCTTGTCTTAAGGAATAAAGGAAAAAGATTCCGTCGGAGGCTCGGTGCTCTACAGGTTCAACCTTTGTACTCTATTATTGCCTCACATTCCATCTCTTGTGAAAATATATTTGATTGGCTTTTCTGCAGGTTGTTTGCCAGGACTTTCCAAGACCTCCACTAGAAAACACAATAAACTTTTTGGAAGCTGGACAACTATCTTCATTTTTCAGAAACAGTGAAC
+
CCCCCFFFFFFFGGGGGGGGGGHHHHHHHHHHHHHHHHHHHHHHHHHHHHHHHHGGHHIIHIHGGGGGGHHGGGGGHHHHHHHGHHHHHHHHHHHHHHHHHHHHHHHHHHHHHHHHHHHHHHHHHHHHHHHHHHHHHHHHHHHHHHHHHHHHHHHHHHHHHGHHHHHHHHHHHHHHHFHHHHHHHHHHHHHGHHGHHHHGHGHHHHHHHHGGHHGHGHGHFFHHHHHHHHGGGGGGGGGGGGCFFGGGGG0
@M03495:530:000000000-LYBTV:1:1111:11286:22236 1:N:0:GTGACGTT+ATCTGGGA
GTCAGCATGTGAGCTTTGGAATGGAGCAAGATAACGACCACAGGGAGGGTGGTTTATCAACGGCAAAATATAGATCGGAAGAGCACACGTCTGAACTCCAGTCACGTGACGTTATCTCGTATGCCGTCTTCTGCTTGAAAAAAAAAAAATAATCAGACAAACGAGAGATATACTGCTTCAAACTAATATCATCTAATAGTGTACTAGAAACATTTCTCAACTGATATTTCGAAGGTACTACATAATTATTT
+
CCDDDFFFFFFFGGGGGGGGGGHHHHHHHHHHHHHGGGGGHHHHGGGGGFFGGGHHHHHHHGGGGGHHHHHHHHHHHGGGGHHHGHHHGHHHGHHHHHHHHHHHHGHHHGGGGHHFHHHGGHHHHGGGHGHHHHHHHHHHHHGGGCC<:.0::11000///.....-.1<1111<11111::0010:<:<111111111111:1111011:/01111111/1/011<11:/....0111110111111111
@M03495:530:000000000-LYBTV:1:1111:11193:22237 1:N:0:GTGACGTT+ATCTGGGA
GTCAGCATGTGAGCTTTGGAGTGAAATCTCTTGTCTTAAGGAATAAAGGAAAAAGATTCCGTCGGAGGCTCGGTGCTCTACAGGTTCAACCTTTGTACTCTATTATTGCCTCACATTCCATCTCTTGTGAAAATATATTTGATTGGCTTTTCTGCAGGTTGTTTGCCAGGACTTTCCAAGACCTCCACTAGAAAACACAATAAACTTTTTGGAAGCTGGACAACTATCTTCATTTTTCAGAAACAGTGAAC
+
CBCCCFFFFFFFGGGGGGGGGGHHHHGHGHHHGHHHHHHHHHHHHHHHHHHHHGGGHHHHHHHCGGGAEHHGCGGFHHHHHHEGHGHHHHHHHHHHHHHHHHHHHHHGHHHHHHHHHHHGHHFHHHHHHHHHHHHHHHHHHFHH3?FHHHGHHHEHFHHHHGFHHHHHHGHHHHHHGFDGHGHHGHHHHHHGHFGHHHGEHGHHHGFHHHGGFHHGHHFHHHHHHHHHHHGGGGGGGGGGGBBBFGFGGG0
@M03495:530:000000000-LYBTV:1:1111:5948:22245 1:N:0:GTGACGTT+ATCTGGGA
GTCAGCATGTGAGCTTTGGAGGGCAAGAAGTGGTTGTGACTGGTTTATCAACGGCAAAATATAGATCGGAAGAGCACACGTCTGAACTCCAGTCACGTGACGTTATCTCGTATGCCGTCTTCTGCTTGAAAAAAAAAAAAAAATGAAGAACGAGAGAGTAGAAGTCGTAACTCACGTGTGAAACAACCAGTGAGATAGCGGAGTGCAGGTTACGTAGGAAACCATATAGACGAAGAATATCACTCTAGACA
+
CCCCBFFFFFFFGGGGGGGGGGGGGGGHHHHHHGFGEEHHHHHHHHHHHHHHGGGGGHHFHHHHHHHHGGGGHHHHHHHGHHHGHHHHHHHHHHHHGHHHGGFGHHGHHHGGHGHGEFGHGHHHGHHGFHHHHGGGC@C--<-.00:00//....-..0;9000;;..:..00;0..9/.00;0/:..;:0:0000000-9--..0;0..000.:;.:00//..000000:.-;../;00000;0000000
@M03495:530:000000000-LYBTV:1:1111:7498:22278 1:N:0:GTGACGTT+ATCTGGGA
GTCAGCATGTGAGCTTTGGAATTAGTAAATTCGTTGACGACAGAAGGAGCAAGATAACGACCACAGGGAGGGTGGTTTATCAACGGCAAAATATAGATCGGAAGAGCACACGTCTGAACTCCAGTCACGTGACGTTATCTCGTATGCCGTCTTCTGCTTGAAAAAAAAAAAAACAAATATAAAACTATGATCAGATACTACTCAACTAGATACAATCATTCAACTATAATTTTCACACAGTCAGTGACTGT
+
DDDDDFFFFFFFGGGGGGGGGGHHHHHHGHHHGHHHHHGGGGGHHHHHHHHHHHHHHHGGGGGHHHHGFGGGEFEEFHHHHHHHGGGGGHHHHHHHHHHHGGGGHHHHHHHGHHHGHHHHHHHHHHHHGGHHGGFGHHFHHHGGHHHHGGGHGHHHHHHHHHHHHGG-A@:-9....00;000;0000000000;00009:0;00:00000909990;0:;90;00000000000000;.;9000000000
@M03495:530:000000000-LYBTV:1:1111:16712:22288 1:N:0:GTGACGTT+ATCTGGGA
GTCAGCATGTGAGCTTTGGAATTAGTAAATTCGTTGACGACAGAAGGAGCAAGATAACGACCACAGGGAGGGTGGTTTATCAACGGCAAAATATAGATCGGAAGAGCACACGTCTGAACTCCAGTCACGTGACGTTATCTCGTATGCCGTCTTCTGCTTGAAAAAAAAAAAACAATGATAAAGTTAGACATTAAGAGTAGTATCACTCTAACTATATATACAATACGATACAGAAAACATGCTAGTCAAAT
+
CCDDDFFFFFFFGGGGGGGGGGHHHHHHHHHHGHHHHHGFGGGHHHHHHHHHHHHHHHGGGGGHHHHGGGGGEFGFGHHHHHHHGGGGGHHHHHHHHHHHGFGGHHHGHHHGHHHGHHHHHHHHHHHHGGHHGGGGHFFHHHGGHHHHGGGHGHHHHHHHHHHHHGG@E?<A..<00:<00000:00000<0000000:0000:0000000000000000000000....-00000//.000000<00<00
@M03495:530:000000000-LYBTV:1:1111:19147:22288 1:N:0:GTGACGTT+ATCTGGGA
GTCAGCATGTGAGCTTTGGAATTAGTAAATTCGTTGACGACAGAAGGAGCAAGATAACGACCACAGGGAGGGTGGTTTATCAACGGCAAAATATAGATCGGAAGAGCACACGTCTGAACTCCAGTCACGTGACGTTATCTCGTATGCCGTCTTCTGCTTGAAAAAAAAAAAAAACAAGAACGAAAATATCGAAAGGAGTGTGAGTGGCACAGGAAATTAAAATAAAAACATAACTATTGGTGCATGCTATA
+
DCDDCFFFFFFFGGGGGGGGGGHHHHHHHHHHGHHHHHGFGGGHHHHHHHHHHHHHHHGGGGGHHHHGGGGGEGGEFHHHHHHHGGGGGHHHHHHHHHGHGGGGHHHHHHHGHHHGHHHHHHHHHHHHGHHHGGFGHHHHHHGGHHHHGGGHGHHHHHHHGEHHFEC<E<<--<...////....-<000../..././<0<<<00../0//..//00000<0000:0..00000000000.00000000:
@M03495:530:000000000-LYBTV:1:1111:27342:22289 1:N:0:GTGACGTT+ATCTGGGA
GTCAGCATGTGAGCTTTGGTCCAGCCTGAGTCCTGGTTTATCAACGGCAAAATATAGATCGGAAGAGCACACGTCTGAACTCCAGTCACGTGACGTTATCTCGTATGCCGTCTTCTGCTTGAAAAAAAAAAAAACTTAAAAATTATATTCTGTCATAGCATTCATGCATTTTTATTCGTTTAAAGCATTGTATTATTTCTCACTTAGTATGAGTCACAGACATCCCATTCTCATGTCTGTGTCTTTGTTCT
+
BCCBBFFFFFFFGGGGGGGGGGHHHGHHFGHFGHHHHHHHHHGHHGGGGGHHHHHHHHHHHGGGFHHHFHHHGHHHGHHGHHFEGHHHHGHHHGGFGHE4GHHGGHHGFGGGHGHHHHHHGHFHHHG?/BB@/>>111<111011><=0000<0=000/0=G0==00;:0;0;:C00///;.0000/;000;0;9000000000;;0;000009;0000/./00/9000/;////////;/;//99/;///
@M03495:530:000000000-LYBTV:1:1111:19836:22289 1:N:0:GTGACGTT+ATCTGGGA
GTCAGCATGTGAGCTTTGGAATTAGTAAATCGTTGACGACAGAAGGAGCAAGATAACGACCACAGGGAGGGTGGTTTATCAACGCAAAATATAGATCGGAAGAGCACACGTCTGAACTCCAGTCACGTGACGTTATCTCGTATGCCGTCTTCTGCTTGAAAAAAAAAAAAATAAAAAGAAATAGCCGTTAGGCTTGTATATCTGTGTCATTAGTAGTAATTGATTTGAATCATTGAGATTTTGTCATGGAA
+
BBBBBFFFFFFFGGGGGGGGGGFHHHHHHHHGHGHHHGFGGGFFHHHHHHHHGGHHHGGGGGHFEHGGGGG>FEFFFGHHHE?1EFF/GHHHFHHHHEEGGGGHHHHHHGHHHGHHHHHHCGHHHHDGCCFAFGHHHFDA/DF0DDCE@GEDDD11FF00<DF-CGGG-;9.909;0..:/0;90C.9.9A9///-.//;///9//;/;/9////;:/:;///////;///:////9./////:////;/:
@M03495:530:000000000-LYBTV:1:1111:19950:22290 1:N:0:GTGACGTT+ATCTGGGA
GTCAGCATGTGAGCTTTGGAATTATTCGTTGACGACAGAAGGAGCAAGATAACGACCACAGGGAGGGTGGTTTATCAACGGCAAAATATAGATCGGAAGAGCACACGTCTGAACTCCAGTCACGTGACGTTATATCGTATGCCGTCTTCTGCTTGAAAACAAAAAAGAACTCCAAACCTTTACAAAATAAAATTTGTTAGGAATTATTTAGCTAATCAAGGTACCAGTTCGTATATGCCTTTGACAAAAAA
+
A>ABACFFFFFFGFFEGFEAFGHFGHFGHHFHHGGGGG3GGFAGFHFFHFHB31CA0EAGGECFEE@EE0?FGHH44B31>/>/?FGGGGFHBHEEGEEGGHHCG0EF/??1B1F1GHFGDFHGF<GCA?<<F11?C<CGF1?@<->.1>11F<1FF1D/<C..<@..::0:0//0..:C0CGFG;99FFG009;09;B;B00000;0090;;000;;BBB0;FFF/99/.;BBBB//BB9////:9...-
@M03495:530:000000000-LYBTV:1:1111:15938:22308 1:N:0:GTGACGTT+ATCTGGGA
GTCAGCATGTGAGCTTTGGAGTGAAATCTCTTGTCTTAAGGAATAAAGGAAAAAGATTCCGTCGGAGGCTCGGTGCTCTACAGGTTCAACCTTTGTACTCTATTATTGCCTCACATTCCATCTCTTGTGAAAATATATTTGATTGGCTTTTCTGCAGGTTGTTTGCCAGGACTTTCCAAGACCTCCACTAGAAAACACAATAAACTTTTTGGAAGCTGGACAACTATCTTCATTTTTCAGAAACAGTGAAC
+
BBBBBFFFFFFDGFGGGGGGGGHHHHHGHHHHHHHHHHGHHHHHHGHHHHHHHHGGHHHHHHHGGGGFGHHGGGGGHHHHHHH3FGHHHHHHHHHHHHHHHHHHFHHHHHHGHHHHHHHHHHHHHHHHHHFHHHHHHHHHHBHHHAFHHHHHHHFHHHHHHBGHHGHHEHHGHHHHHFDGFHHHHHGGHEFFGHHHHHHAGDGDHHHHHHGGFFFGHHHCGHFHFHFHHHGGFGGGGGGGGCCFGGCFGG0
@M03495:530:000000000-LYBTV:1:1111:5674:22330 1:N:0:GTGACGTT+ATCTGGGA
GTCAGCATGTGAGCTTTGGAATTAGTAAATTCGTTGACGACAGAAGGAGAAAGATAACGACCACAGGGAGGGTGGTTTATCAACGGCAAAATATAGATCGGAAGAGCACACGTCTGAACTCCAGTCACGTGACGTTATCTCGTATGCCGTCTTCTGCTTGAAAAAAAAAAAATAAACACAACACAAATAGTAGTTACACTATCTTAAAAAAAATGTAAGATAAATGTACACACTCACTAATTCCAGTAATG
+
CCCCCFFFFFFFGGGGGGGGGGHHHHHHGHHHGHHHHHGGGGGHHHHHHHHHHHHHHHGGGGGHHHHGGGGGEGGEGHHHHHHHGGGGGHHHHHHHHHHHGGGGHHHHHHHGHHHGHHHHHHHHHHHHG@GFGDFFHGGHHHGGHGHGGGGHGHHHHHHHHEHGHDCG:@--.;0;00.......;.00:0;0009009:/000000000---.0000000000900;00:9.///000000:90000000
@M03495:530:000000000-LYBTV:1:1111:16903:22335 1:N:0:GTGACGTT+ATCTGGGA
GTCAGCATGTGAGCTTTGGTCCAGCCTGAGTCCTCTGGTTTATCAACGGCAAAATATAGATCGGAAGAGCACACGTCTGAACTCCAGTCACGTGACGTTATCTCGTATGCCGTCTTCTGCTTGAAAAAAAAAAAAAAAAAAAAATAGAAAAAGATATATGTTGTGGAAATTATAGTATAGATGGTAGACAACCTCATTCATGGAGATCAATATGTACAGTTGTTCTTATTGTCACTCAATATATTTGTGTA
+
DDDDDFFFFFFFGGGGGGGGGGHHHGHHGHHHHHHHHHHHHHHHHHHGGGGGHHHHHHHHHHHGGGGHHHHHHHGHHHGHHHHHHHHHHHHGHHHGGGGHHFHHHGGHHHHGGGHGHHHHHHHHHHHHGGGGG@<<---<--<-.00:00<...0::00000</..0<0000:00000000000:0:000<../<000000000/0/0000000:0000000<.0:0000000000:/00<<00000<//0
@M03495:530:000000000-LYBTV:1:1111:6265:22336 1:N:0:GTGACGTT+ATCTGGGA
GTCAGCATGTGAGCTTTGGAATTAGTAAATTCGTTGACGACAGAAGGAGCAAGATAACGACCACAGGGAGGGTGGTTTATCAACGGCAAAATATAGATCGGAAGAGCACACGTCTGAACTCCAGTCACGTGACGTTATCTCGTATGCCGTCTTCTGCTTGAAAAAAAAAAAAATAATACAGAATAAATACAACCAAAATCCGATGCTACACTATACAGAAAGGTCTGTCATTTTTAATTTTAGGCTATGTA
+
CCCCCFFFFFFFGGGGGGGGGGHHGHHHHHHHGHHHGHGGGGGHHHHHHHHHHHHHHHGGCEGGHHHGGGGGGGGFGHHHHHFGFFGGFHHGHHGHHHHGGGGFGFHHGHHGHHGGHHHHHHHHHHHGGGHHGGGGHHHDHHGGHHFHFGGHGHHHGHHEF0=<GFCG----;.0;FF0C0000000000;00.....0;;..9..09;0/0;9000;0000.;00/0;90;000.00;:00900:00000
@M03495:530:000000000-LYBTV:1:1111:23568:22336 1:N:0:GTGACGTT+ATCTGGGA
GTCAGCATGTGAGCTTTGGAATTAGTAAATTCGTTGACGACAGAAGGAGCAAGATAACGACCACAGGGAGGGTGGTTTATCAACGGCAAAATATAGATCGGAAGAGCACACGTCTGAACTCCAGTCACGTGACGTTATCTCGTATGCCGTCTTCTGCTTGAAAAAAAAAAAAAGAAGTAAAAAGGAAGAGCAGCGAGGTAAGACTCAGGTAGAGATCAGTCGGACTATACTGAACACAAGGAGGAGCACCC
+
CCCCCFFFFFFFGGGGGGGGGGHHHHHHHHHHGGGHHHGGGGGHHHHHHHHHHHHHHHGGGGGHHHHGGGGGEFGEGHHHHHHHFGGGGHHHHHHHHHHHGFGGHHHHHHHGHHHGHHHHHHHHHHHHGHHHGGFGHHGGHHGGHGHHGAGHGHGHHHHHHHGHCECC;A:;9..9/090900..//.../0//----.000;;000:/90009000:00:.----/;00:00000/.....;........
@M03495:530:000000000-LYBTV:1:1111:25247:22340 1:N:0:GTGACGTT+ATCTGGGA
GTCAGCATGTGAGCTTTGGACTCCTGACTGGTTTATCAACGGCAAAATATAGATCGGAAGAGCACACGTCTGAACTCCAGTCACGTGACGTTATCTCGTATGCCGTCTTCTGCTTGAAAAAAAAAAAAAAAAAAAAGAGAAAAAAAGAACATTTGTGGAAGTGTTGACGAAAGTTACACGCAGAATGAATGGAATACGCACTAAGGCGGAGTCCAAGATTGAATGACATAAAGAATGACAAGAGTAAACGA
+
DDDDDFFFFFFFGGGGGGGGGGHHHHHHHHHGHHHHHHHHGGGGGHHHHHHHHGHHGGGGHHHHHHHGHHHGHFHHHHHGGHHEEGHHGG?FHGFHHHGGHHGHGGGHGHHHHHHHHHHHHG/B@C?@/-<-<-:-..//<0/.9-...//00000/.00<0000.00..<..000000.--<-/000000000000...--000//----./0::0.:0000:0000000000.0:<000./.:000:..
@M03495:530:000000000-LYBTV:1:1111:19953:22347 1:N:0:GTGACGTT+ATCTGGGA
GTCAGCATGTGAGCTTTGGTCCAGCCTGAGTCCTGGTTTATCAACGGCAAAATATAGATCGGAAGAGCACACGTCTGAACTCCAGTCACGTGACGTTATCTCGTATGCCGTCTTCTGCTTGAAAAAAAAAACAGAAGTACAAATCAGGAGAGAACCTGCATGTATACAGTTACGTGTCTTATCATCAGTAGCACGAATACAACATATGACGTCTTACGACGTGATGCACATCTTACCACACATATAGACGA
+
CCCCCFFFFFFFGGGGGGGGGGHHHGHHHHHHHHHHHHHHHHHHHGGGGGHHHHHHHHHHHGGGGHHHHHHHGHHHFGHHHHHHHHHHHGHHHGGFGHGHGHHGGHHGHGGGHGHHHHHHHHHHHHGGGG</?00<1111111111111....11.00./00==0=0000000.////00000000:0000:;:-....000:./90000C9./.0;..:9-../00000;00090;00...9000:00.-
@M03495:530:000000000-LYBTV:1:1111:15606:22384 1:N:0:GTGACGTT+ATCTGGGA
GTCAGCATGTGAGCTTTGGAGACTGGTTTATCAACGGCAAAATATAGATCGGAAGAGCACACGTCTGAACTCCAGTCACGTGACGTTATCTCGTATGCCGTCTTCTGCTTGAAAAAAAAAAAAAAAAAGAAACGCAACGAATACGATGCACATTATGAAACAACATAGGAAGATCATCAACCATCATCACAAGAGATATATATACAGCATCGACCATTGATTGATAACGTGTAGTGCTGAGAGGTAATCAT
+
CCEECFFFFFFFGGGGGGGGGGGHHHGGHHHHHHHGGGGGHHHHHHHHHHHGGGGHHHHHHHGHHHGHHHHHHHHHHHHGHHGGFGGHHHHHHGGHHHHGGGHGHHHHHHFGHHHHGGGGD></<-<<...//.<-<--:...0.....001111111110/<../11001..<10:110/..0<0111000</.<1111<11111<0/10./---<11111<<11109/.//11/1111.10.001<<11
@M03495:530:000000000-LYBTV:1:1111:26988:22386 1:N:0:GTGACGTT+ATCTGGGA
GTCAGCATGTGAGCTTTGGAGTGAAATCTCTTGTCTTAAGGAATAAAGGAAAAAGATTCCGTCGGAGGCTCGGTGCTCTACAGGTTCAACCTTTGTACTCTATTATTGCCTCACATTCCATCTCTTGTGAAAATATATTTGATTGGCTTTTCTGCAGGTTGTTTGCCAGGACTTTCCAAGACCTCCACTAGAAAACACAATAAACTTTTTGGAAGCTGGACAACTATCTTCATTTTTCAGAAACAGTGAAC
+
CCCCCFFFFFFFGGGGGGGGGGHFHHHHHHHHHHHHHHHHGHHHHFFHHHHHHHGGHHHHHHHGGGGGGHHGGGGGHHHHHGHGHHFFHHHHHHHHHHHHHHHHHHHHHHGHFHHHHHHHGHHHHHGHFHHH3?GHHHHHGBHHGGHHHHHGHH3GGHHHCCGHCGGHFHHGHHHGHHHHHHHHHHHHHHHHDD<GFHHGHHGHHHGGHHGGBGHGHHHHHHHHHHHHHHFGGGGGGGGGF9BFFFF0BF0
@M03495:530:000000000-LYBTV:1:1111:11916:22386 1:N:0:GTGACGTT+ATCTGGGA
GTCAGCATGTGAGCTTTGGATGGTTCTGGTTTATCAACGGCAAAATATAGATCGGAAGAGCACACGTCTGAACTCCAGTCACGTGACGTTATCTCGTATGCCGTCTTCTGCTTGAAAAAAAAAAAAAAATTAACATTGTATTCCGATAGTTGCGTGACACAAATTAAAACAGTAATATTTGGCGTAGACGGTCTTATCTGATACACTCACAAATCAGGAGTTATTCACATACATGACGGAGTGCATATAGG
+
CDDDDFFFFFFFGGGGGGGGGGGHHHHHHGHHHHHHHHGGGGGHHHHHHHHHHHGGGGHHHHHHHGHHHGHHHHHHHHHHHH?FGHGGGGHHFHHHFGHHHHGEGHGHHHHHHHHHHHHGGGC///<-<011<1>111000000/..-.0=00;:.:.00/;.:00;0:0./0000:000000-.-:.0:....:0:0000000000//000.0:0000.//0000000;:00;000.-.;9.000000:0
@M03495:530:000000000-LYBTV:1:1111:14688:22422 1:N:0:GTGACGTT+ATCTGGGA
GTCAGCATGTGAGCTTTGGAGTGAAATCTCTTGTCTTAAGGAATAAAGGAAAAAGATTCCGTCGGAGGCTCGGTGCTCTACAGGTTCAACCTTTGTACTCTATTATTGCCTCACATTCCATCTCTTGTGAAAATATATTTGATTGGCTTTTCTGCAGGTTGTTTGCCAGGACTTTCCAAGACCTCCACTAGAAAACACAATAAACTTTTTGGAAGCTGGACAACTATCTTCATTTTTCAGAAACAGTGAAC
+
BBBBBFFFFFFFGGGGGGGGGGHHHHHHHHHHHHHHHHHHHHHHHHHHHHHHHHGGHHHHHHGGGGGGGGHGGGGGHHHHHHGHHHHHHHHHHFHGHGHHHHHHHHHHHHHHHHHHHHHHHHHHHHHHHHFFHHHHHHHHHFHHHHHGHHHHHFBGHHHHHGHHHHHHHHGGHHHHHHGHGGHHHHHFGHHFFGFHHHHGHFHDGHHHHHGGHGFHGHHGHFHHHHHHHHGGFGGGGGGGF;FGGGFFFB0
@M03495:530:000000000-LYBTV:1:1111:10481:22441 1:N:0:GTGACGTT+ATCTGGGA
GTCAGCATGTGAGCTTTGGATGGTTCTGGTTTATCAACGGCAAAATATAGATCGGAAGAGCACACGTCTGAACTCCAGTCACGTGACGTTATCTCGTATGCCGTCTTCTGCTTGAAAAAAAAAAAATACAAGAACCAAATACCATTAAAATGAACAAAATAAATAAGTACTACAAAACTGTACAAAATAAATTTAGTTAGCATAAATTAAGAGTACGCAGTGACAGCCTCTAATACGTCTATGTCCTCTAT
+
CCCCCFFFFFFFGGGGGFGGGGGHHHHHGHHHHHHHHHGGGGGHHHHHHHHHHHGGGGHHHHHHHGHHHGHHHHHHHHHHHHEFGHGGGFHGGHHHFFHHHHGGGHGHHHHHHCGHHHHGGF@B/<011111000?<..<11111111>11<>000/..0000==<=0<0000:0:..:00;0;0:;000:00;0000000;090;;000900000..9-.9090;..//;00000.0./;900;000000
@M03495:530:000000000-LYBTV:1:1111:22184:22454 1:N:0:GTGACGTT+ATCTGGGA
GTCAGCATGTGAGCTTTGGTCCAGCCTGAGTCCTGGTTTATCAACGGCAAAATATAGATCGGAAGAGCACACGTCTGAACTCCAGTCACGTGACGTTAACTCGTATGCCGTCTTCTGCTTGAAAAAAAAAACCATGCGATCTCGTATGCCGTCATCTGCTTGAAAAAAAAAAACAATAGAACAGCTATACATGGATTCGAGTAACATACACACGCTACTCGAGCACATCTATATGAGAAAGACATGTCTAT
+
AAAAAFDF1FFDFCGGGDGA1GHCEFGHHG11B3BF1AAEAEBEAAEEG?0BFGFHFF2AA/AFE0GBB0FFE>?B/FGC@G@1B2@@BEBFHGEG/0/1@1EFE>F2G/E>0/2FDBEF101<F0//>////F1<FF/?/>1GFAGHEFGFC.<0<<=<=CCHE0<-ACAGA...90000;//.09000;//-////-/-/-99///9/9/------;/-------9/;/9////9/;9//-//99/9//
@M03495:530:000000000-LYBTV:1:1111:11693:22472 1:N:0:GTGACGTT+ATCTGGGA
GTCAGCATGTGAGCTTTGGATTAGTAAATTCGTTGACGACAGAAGGAGCAAGATAACGACCACAGGGAGGGTGGTTTATCAACGGCAAAATATAGATCGGAAGAGCACACGTCTGAACTCCAGTCACGTGACGTTATCTCGTATGCCGTCTTCTGCTTGAAAAAAAAAAAAAGAGAGACTAGAAAATAGACTCACTGGTAGAAAGTCTAAGAAGCAATAGAAGCATATCACTAAGGAGAATGACGAGTAGA
+
CCCCCFFFFFFFGGGGGGGGGGHHHHHHHHHGHHHHHGGGGGHHHHHHHHHHHHHHHGGGGGHHGHGGGGGEFGGGHHHHHHHGGGGGHHHHHHHHHHHGGGGHHHHHHHGHHHGHHHHHHHHHHHHGGHHGGGGGEDHHHFGHHHHGGFFGHHGHHHHAFDFH@CF:@---..//../000000/<<0000000<0/00:00<000000000<00/000000000<000000<0/0<..0000..-<.00
@M03495:530:000000000-LYBTV:1:1111:6374:22477 1:N:0:GTGACGTT+ATCTGGGA
GTCAGCATGTGAGCTTTGGAGTGAAATCTCTTGTCTTAAGGAATAAAGGAAAAAGATTCCGTCGGAGGCTCGGTGCTCTACAGGTTCAACCTTTGTACTCTATTATTGCCTCACATTCCATCTCTTGTGAAAATATATTTGATTGGCTTTTCTGCAGGTTGTTTGCCAGGACTTTCCAAGACCTCCACTAGAAAACACAATAAACTTTTTGGAAGCTGGACAACTATCTTCATTTTTCAGAAACAGTGAAC
+
BBBBBFFFFFFFGGGGGGGGGGHHHHHHHHHHHHHHHHHHHGHHHHHHHHHHHHGFHHHHHHHGGGGFDCHGGGGGHHHHHHHHHHHHGHHGHHHHHHHHHHHHHHHGHHHHHHHHHHHHHHHHHHHHHGHHHHHHHHHHHHHHHHHHHHHHHHGGFHHHHGHHHGHHHHHHHHHHHFFGFHHHHHHHHHHEGDGHHHHGHHGGHHHHHHGGEHGCGHHGHHHEHHHHHHGFGGGGGGGGGFBFGEFFGG9
@M03495:530:000000000-LYBTV:1:1111:23354:22505 1:N:0:GTGACGTT+ATCTGGGA
GTCAGCATGTGAGCTTTGGAATTAGTAAATTCGTTGACGACAGAAGGAGCAAGATAACGACCACAGGGAGGGTGGTTTATCAACGGCAAAATATAGATCGGAAGAGCACACGTCTGAACTCCAGTCACGTGACGTTATCTCGTATGCCGTCTTCTGCTTGAAAAAAAAAACAGAGATTGTTAGCGTCGCATCATCTGTACTTCCTAATCCCACAGTTCCGCTCAATACAACTCCTCAATCAGCCCATAAAG
+
BBBAAFFFF@FFFGGGGGGGFGGDHHHHGHHGFFGHGHGFGGGHHHHHHGHFHFHHHHGGGGGCGFEFFGGGEFE?FHHGHHDHFGGGGHHHFHGGGFHEE?FGHHHFHFGGHEFFGDFHHGHEFGHGDHHAFE?FBFGGHHEDHGGHGA@CFHGFFGGHAGDGFFG---..////000;000;-;:-;-;-//9//;///;//////999/9;.////...-./////9///9:;B///9//B.99//9/
@M03495:530:000000000-LYBTV:1:1111:16349:22508 1:N:0:GTGACGTT+ATCTGGGA
GTCAGCATGTGAGCTTTGGTCCAGCCTGAGTCCTGGTTTATCAACGGCAAAATATAGATCGGAAGAGCACACGTCTGAACTCCAGTCACGTGACGTTATCTCGTATGCCGTCTTCTGCTTGAAAAAAAAAAAAAGACCTACTCACACACCACACGCACATGCGATCTGTTCTAATTGTCGAGGTCGCACTTTCCGACACACAACAACACGTTATCGTGAAGTGCTATTTCCTCATAAATGCATCCGTCTCC
+
BBCCBFFFFFFFGGGGGGGGGGHHHGHHHHHHHHHHHHHHHHHHHGGGGGHHHHHHHHHHHGGEEHHHHHHHGHHHGHHHHHHHGHHHHGHHHGGGGHHEHHHGGHHHHGGGGGHHFHHHHGHEHHGGGC@//-<.001<<111/</..<C.<.-:-;-000.....00;9000000;0..;-./-;9;-/0//..---/............/././9/./;/://////9//://9///9////....:/
@M03495:530:000000000-LYBTV:1:1111:20132:22513 1:N:0:GTGACGTT+ATCTGGGA
GTCAGCATGTGAGCTTTGGAGTGAAATCTCTTGTCTTAAGGAATAAAGGAAAAAGATTCCGTCGGAGGCTCGGTGCTCTACAGGTTCAACCTTTGTACTCTATTATTGCCTCACATTCCATCTCTTGTGAAAATATATTTGATTGGCTTTTCTGCAGGTTGTTTGCCAGGTCCAAGACCTCCACTAGAAAACACAATAAACTTTTTGGAAGCTGGACAACTATCTTCATTTTTCAGAAACAGTGAACAACC
+
DDDDDFFFFFFFGGGGGGGGGGHHHHHHHHHHHHHHHHHHHHHHHHHHHHHHHHGGHIIIHHHGGGGGGHHGGGGGHHHHHHHHHHHHHHHHHHHHHHHHHHHHHHHHHHHHHHHHHHHHHHHHHHHHHHHHHHHHHHHHHHHHHHHHHHHHHHGHHHHHHGHHHHHHHHHHHHHGHHHHHGHHHHHGHHHHHHHFHHHHHHHHHHGGHGHHHHGHFHFHHHHHHHHHHHHGGGGGGGGGGEGGGGGFGFE
@M03495:530:000000000-LYBTV:1:1111:6138:22518 1:N:0:GTGACGTT+ATCTGGGA
GTCAGCATGTGAGCTTTGGAGTGAAATCTCTTGTCTTAAGGAATAAAGGAAAAAGATTCCGTCGGAGGCTCGGTGCTCTACAGGTTCAACCTTTGTACTCTATTATTGCCTCACATTCCATCTCTTGTGAAAATATATTTGATTGGCTTTTCTGCAGGTTGTTTGCCAGGACTTTCCAAGACCTCCACTAGAAAACACAATAAACTTTTTGGAAGCTGGACAACTATCTTCATTTTTCAGAAACAGTGAAC
+
BABBBFFFFFFFGGGGGGFGGGHHFHHHHFGGHHGHHHHGGHFHHHHHHGHGHHEFHHHGHHFCEGG?EHHGG?EEGHHHFHHHHGFFHHHFHHHGHHHHHHFGGHHHHHHHHHGHHFFFHFDFGGHHHDGFFDHHHGHHHHHGHGFHCHHHFHFHGHHHHGHHHHHHFFGGHHHHGB?1FGFHHGHHHGHHBGCFFFEEHFHHHBFHHHGGHGHEHHBFGHGEHHHGFCFFFGGGGGGGGFGGFFFGGG0
@M03495:530:000000000-LYBTV:1:1111:12348:22529 1:N:0:GTGACGTT+ATCTGGGA
GTCAGCATGTGAGCTTTGGAGTGAAATCTCTTGTCTTAAGGAATAAAGGAAAAAGATTCCGTCGGAGGCTCGGTGCTCTACAGGTTCAACCTTTGTACTCTATTATTGCCTCACATTCCATCTCTTGTGAAAATATATTTGATTGGCTTTTCTGCAGGTTGTTTGCCAGGACTTTCCAAGACCTCCACTAGAAAACACAATAAACTTTTTGGAAGCTGGACAACTATCTTCATTTTTCAGAAACAGTGAAC
+
BBCCBFFFFFFFGGGGGGGGGGHHHHHHHHHHHHHHHHHHHHHHHHHHHHHHHHGGHIIHHIHGGGGGGHHGGGGGHHHHHHHHHHHHHHHHHHHHHHHHHHHHGHHHHHHHHHHHHHHHHHHHHHHHHHHHHHHHHHHHHHHHHAGHHHHHHHHHHHHHHGHHHHHHHHHHHHGHGFFGHHHHHHHHHHHFGHGHHHHGHHHHHGHHHHGGHHHHHHGHFHHHHHHHHFGGGGGGGGGFFFGGGGGGGG0
@M03495:530:000000000-LYBTV:1:1111:4644:22530 1:N:0:GTGACGTT+ATCTGGGA
GTCAGCATGTGAGCTTTGGTCCAGCCTGAGTCCTGGTTTATCAACGGCAAAATATAGATCGGAAGAGCACACGTCTGAACTCCAGTCACGTGACGTTATCTCGTATGCCGTCTTCTGCTTGAAAAAAAAAAACAGGGGATCACACATGCCCACAGCTACGTCAAAACTAAAATCTAACTACCACACGTCGCGACTCCAGACACTCCACACAACCTCGTCCACCGTCTACAGCGTGTGTAAGCGAGTCACAA
+
BAAABFFFFFFFGGGGGFGGGGHHHGFGHHHHHFHGFGHHHHHFHGGGGEFHHHHHGHHHHGEGGHHHGHHHCFGG1GHHHHHHHHGHHG?FHGGGGH?GFEHGGHHHHGEFHGGHHHFFCFGFGEDCC/<///<//->.<>F11<11<0/0....00<<..:.<0.00;000/0:00;0//:0.A-9A-9-;--.///9.../9././.....;9...../9..:..///9@.....////-;--.//;/
@M03495:530:000000000-LYBTV:1:1111:18971:22537 1:N:0:GTGACGTT+ATCTGGGA
GTCAGCATGTGAGCTTTGGAATTAGTAAATTCGTTGACGACAGAAGGAGCAAGATAACGACCACAGGGAGGGTGGTTTATCAACGGCAAAATATAGATCGGAAGAGCACACGTCTGAACTCCAGTCACGTGACGTTATCTCGTATGCCGTCTTCTGCTTGAAAAAAAAAAAAAGAAGAGAAAGTGTGAGATCATATTACGTATACAGTAAGAGAGATTGAGGTGTTGAGTAGAGAGATGATACAAGGACAG
+
DDDDDFFFFFFFGGGGGGGGGGHHHHHHHHHHGHHHHHGFGGGHHHHHHHHHHHHHHHGGGGGHHHHGGGGGEFFEFHHHHHHHGGGGGHHHHHHHHHHHGGGGHHHHHHHGHHHGHHHHHHHHHHHHGHHHGGFGFGFHHHGGHHHHGGGHGHGGHHHHHHHHHCFEFD9-;;..90./0009000000000000000./000000:00000/9.0:000//.0..000;9000.;000000000...:.
@M03495:530:000000000-LYBTV:1:1111:12305:22539 1:N:0:GTGACGTT+ATCTGGGA
GTCAGCATGTGAGCTTTGGAGTGAAATCTCTTGTCTTAAGGAATAAAGGAAAAAGATTCCGTCGGAGGCTCGGTGCTCTACAGGTTCAACCTTTGTACTCTATTATTGCCTCACATTCCATCTCTTGTGAAAATATATTTGATTGGCTTTTCTGCAGGTTGTTTGCCAGGACTTTCCAAGACCTCCACTAGAAAACACAATAAACTTTTTGGAAGCTGGACAACTATCTTCATTTTTCAGAAACAGTGAAC
+
BCCCCFFFFFFFGGGGGGGGGGHHHHHHHHHHHHHHHHHHHHHHHHHHHHHHHHGGHIHIHHHGGGGGGGHGGGGGHHGHHHHHHHHHHHHHHHHHHHHHHHHHHHHHHHHHHHHHHHHHHHHHHHHHHHHHHHHHHHHHHHHHHGHHHHHHHHHHGHHHHGHHHHHHGFHHHHHHHHHGHHHHHHHHHHHHHHGHHHHGHHFHHGHHHHGGHHHHHHHGHHHGHHHGHHGGGGGGGGGGFCFFGGFGGG0
@M03495:530:000000000-LYBTV:1:1111:23512:22547 1:N:0:GTGACGTT+ATCTGGGA
GTCAGCATGTGAGCTTTGGAGCAAGATTGGTTTATCAACGGCCAAATATAGATCGGAAGAGCACACGTCTGAACTCCAGTCACGTGACGTTATATCGTATGCCGTCTTTTGCTTGAAAAAAAAACCACCATTTTTTCAATTCATATATTTAACAACATTCAATGTGCTTCCCCAGTATGTATTCTTCTTATTTTTTTCCTCCCCCTATGTACGTCGTGCATTACTGGCTTGTCCCTTGCATATAAGCATGT
+
1>1A1@11DF3@11FCFBAGE1GHF01E1F10BBFAG2GEEE/AGHFHF2AG21FAE//FHHH000E0F0AFBGF1FHH2@BG/0>F/>FAH/2F2>FGCC21>/>F/2B>GBGFH1110///>//?//F1G2>GGEHHHFHHBDBD1<GHFGHDFEGFGH1FGDFHHGDG//<E/=GGHHFGHFC000GG:;CFCG/0;0C;9.9.09;0FE/.-:9AA/;/////:-A;-;////-;9F99/B9/B///
@M03495:530:000000000-LYBTV:1:1111:5522:22554 1:N:0:GTGACGTT+ATCTGGGA
GTCAGCATGTGAGCTTTGGAGTGAAATCTCTTGTCTTAAGGAATAAAGGAAAAAGATTCCGTCGGAGGCTCGGTGCTCTACAGGTTCAACCTTTGTACTCTATTATTGCCTCACATTCCATCTCTTGTGAAAATATATTTGATTGGCTTTTCTGCAGGTTGTTTGCCAGGAGTACGGAGCAGATGCTAGGGCAAATTGCCCTAGCAGGGGAAAAAGGTCGAAAAAGCTTCTTTCCTGTGGATAGCACGTAC
+
AABBBFFFFFFFFGGGGGGGGGHHHGEGGFHHGGHHHGGHHHHHHHHGHHHHHGGGHHHHGGHGFEEEEHHGGEEGHHFHGHHFHHHHHHHHHGHHHHHHHHHHHHHHHHHHHHHHGHHHHHHHGHHHFFHHHG3GHHHHHHHHFHHHHHHHHHBGHAGGGGHHHGHHGGGGGGD?/ADCEHHFHHDGGFHEGECGHGE<CFGGHEFEFGFDHHFDD0B?DEFGGGGBFGG0BFFGGGGGEGGBFFGFFF9
@M03495:530:000000000-LYBTV:1:1111:12059:22561 1:N:0:GTGACGTT+ATCTGGGA
GTCAGCATGTGAGCTTTGGAGTGAAATCTCTTGTCTTAAGGAATAAAGGAAAAAGATTCCGTCGGAGGCTCGGTGCTCTACAGGTTCAACCTTTGTACTCTATTATTGCCTCACATTCCATCTCTTGTGAAAATATATTTGATTGGCTTTTCTGCAGGTTGTTTGCCAGGACTTTCCAAGACCTCCACTAGAAAACACAATAAACTTTTTGGAAGCTGGACAACTATCTTCATTTTTCAGAAACAGTGAAC
+
BBBBBFFFFFFFGFGGGGGGGGHHHHHHHHHHHHHHHHHHHGHHHHHHGHGHHHGGHHHHHFHGGGGGGHHGGFEFHHHHHHHHHHHHHHGHHHHGHGHHHHHHGHHHGHHHHHHHFHHHHHHHHHHHHGHHHHHHGHHHHHHHHHHHFHHHHHFHHHHHHGHHHHHHHHHHHHHHFHFBGFHHHHGHHHGF=GGHHHHGH0D<GHHHHHGGBGHCGHHHFHHHHHFHHHGGGGGGGGGGFBFFGGBBGF9
@M03495:530:000000000-LYBTV:1:1111:16778:22578 1:N:0:GTGACGTT+ATCTGGGA
GTCAGCATGTGAGCTTTGGAGTGAAATCTCTTGTCTTAAGGAATAAAGGAAAAAGATTCCGTCGGAGGCTCGGTGCTCTACAGGTTCAACCTTTGTACTCTATTATTGCCTCACATTCCATCTCTTGTGAAAATATATTTGATTGGCTTTTCTGCAGGTTGTTTGCCAGGACTTTCCAAGACCTCCACTAGAAAACACAATAAACTTTTTGGAAGCTGGACAACTATCTTCATTTTTCAGAAACAGTGAAC
+
CCCCCFFFFFFFGGGGGGGGGGHHHHHHHHHHHHHHHHHHHGHHHHHHHGHHHHGGHIHIHGHFGGGGGHHGGGGGHHHHHHHHHHGHHHHHHHHHHHHHHHHHHHHHHHGHHHHHHHHGHHHHHHHGHGGHHHHHHGHHHBHHHHHHHHHHHGHHGHHHHGHHHGHHHHFHHHHHHH1GHHHHHEHHHHHHGGGGHHHGHHHFHHHHHHGGFHHGHHHGHGHHHHHHHHGGGGGGGGGGGGGFGGGGFF:
@M03495:530:000000000-LYBTV:1:1111:11404:22591 1:N:0:GTGACGTT+ATCTGGGA
GTCAGCATGTGAGCTTTTGTCCAGCCTGAGTCCTGGTTTATCAACGGCAAAATATAGATCGGAAGAGCACACGTCTGAACTCCAGTCACGTGACGTTATCTCGTATGCCGTCTTCTGCTTGAAAAAAAAAAAACAAATAGTAAAAACTACTATCTCTAATGGATTCAATATTTGACTCTCTGGCTGACTCTGGGTTCATTCGTAGAACATCATATTTACCATTGTCCTACTATCACCAGTCATGCTCGATC
+
CCCCCFFFFFFFGGGGGGGGGGHHHGHHFHHHHHHHHHHHHHHHHGGGGGHHHHHHHHHHHGGGGHHHHHHHGHHHGHHHHHHHHHHHHGHHHGGFFHGGHHHGGHHHHGGGHGHHHHHHHFHHHHGGC@?><//<<111111111<111100000000000000<=0000000;00:000;00:../0000://..00000//..00/000;00;000;0000000:0;000:00;0.;00000:09-/:
@M03495:530:000000000-LYBTV:1:1111:4424:22602 1:N:0:GTGACGTT+ATCTGGGA
GTCAGCATGTGAGCTTTGGAGTGAAATCTCTTGTCTTAAGGAATAAAGGAAAAAGATTCCGTCGGAGGCTCGGTGCTCTACAGGTTCAACCTTTGTACTCTATTATTGCCTCACATTCCATCTCTTGTGAAAATATATTTGATTGGCTTTTCTGCAGGTTGTTTGCCAGGACTTTCCAAGACCTCCACTAGAAAACACAATAAACTTTTTGGAAGCTGGACAACTATCTTCATTTTTCAGAAACAGTGAAC
+
BBCCCFFFFFFFGGGGGGGGGGGHHHHHHHHHHHHHHHHHHHHHHHHHHHHHHHGGHHGIHHHGGGGGGHHGGGGGHHHHHHHHHHHHHHHHHHHHHHHHHHHHHHHHHHHHHHHHHHHHFHHHHHHHHHHHHHHHHHHHHHHHHCHHHHHHHHHHHHFHGFHHHHHHHHHHHHHHHGHHFHHHHHHHHHFHHFGHHHEGFHFDGHHHHHGGHFHEGGHHHHGGHHHHHHGGGGGGGGGEGBFFGGFGGG9
@M03495:530:000000000-LYBTV:1:1111:8526:22605 1:N:0:GTGACGTT+ATCTGGGA
GTCAGCATGTGAGCTTTGGAGTGAAATCTCTTGTCTTAAGGAATAAAGGAAAAAGATTCCGTCGGAGGCTCGGTGCTCTACAGGTTCAACCTTTGTACTCTATTATTGCCTCACATTCCATCTCTTGTGAAAATATATTTGATTGGCTTTTCTGCAGGTTGTTTGCCAGGACTTTCCAAGACCTCCACTAGAAAACACAATAAACTTTTTGGAAGCTGGACAACTATCTTCATTTTTCAGAAACAGTGAAC
+
CCCCCFFFFFFFGGGGGGGGGGHHHHHHHHHHHHHHHGHHHHHHHHHHHHHHHHGGHIHIHHHGGGGGGHHGGGGGHHHHHHHHHHHHHHHGHHHHHHHHHHHHHHHHHHHGHHHHHHHHHHHGHGHHFGHHHHHHHHHHHHHHHGHHHHGHHHFHHHHHHGHHHHGHHHHHHHHHHGFFHGHHHHGHHHGGGGHHHGHGHHHHHHHHHGGGHHGAGHHHEFHGHGHHHHGGGGGGGGGGGCFGFG0FGG0
@M03495:530:000000000-LYBTV:1:1111:8335:22608 1:N:0:GTGACGTT+ATCTGGGA
GTCAGCATGTGAGCTTTGGAGTGAAATCTCTTGTCTTAAGGAATAAAGGAAAAAGATTCCGTCGGAGGCTCGGTGCTCTACAGGTTCAACCTTTGTACTCTATTATTGCCTCACATTCCATCTCTTGTGAAAATATATTTGATTGGCTTTTCTGCAGGTTGTTTGCCAGGACTTTCCAAGACCTCCACTAGAAAACACAATAAACTTTTTGGAAGCTGGACAACTATCTTCATTTTTCAGAAACAGTGAAC
+
CCCCCFFFFFFFGGGGGGGGGGHHHHHHHHHHHHHHHHHHHHHHHHHHHHHHHGGGHHHIHHHCFGGGGHHGGGGGHHHHHGGHHHGHHHHHHHHGHHHHHHHGHHHGHHHHHHHHHHHHHHHGHGHHHHHHHHHHHHHHHHHHH0GHHFHHHHEHHHHHFGHHHHHHHHHGHHHHHHHHHHHHHHHHHHHH>DFFHHHGHFHGFHHHHHGGGHHEHHEHHHHHHGHHHHGGGGGGGGGBFFGGFFFGGG0
@M03495:530:000000000-LYBTV:1:1111:13594:22610 1:N:0:GTGACGTT+ATCTGGGA
GTCAGCATGTGAGCTTTGGAATTAGTAAATTCGTTGACGACAGAAGGAGCAAGATAACGACCACAGGGAGGGTGGTTTATCAACGGCAAAATATAGATCGGAAGAGCACACGTCTGAACTCCAGTCACGTGACGTTATCTCGTATGCCGTCTTCTGCTTGAAAAAAAAAAAAGAAAAAAAAACAAGACAAAAACTAGCGAAACATGATATACAATACAACAAGTATCGAATCAAGTAGATGTGACAGCGTG
+
CCCDDFFFFFFFGGGGGGGGGGHHHHHHHHHHGGHHHHGGGGGHHHHHHHHHHHHHHHGGGGGHHHHGGGGGEGGEFHHHHHHHGGGGGHHHHHHHHHHHGGGGHHHHHHHGHHHGHHHHHHHHHHHHGGHHGGFGHEHFHHGGHGHHGGGHGHDDDHHGFHHHHGGGG?-<...:/.----.<.//<://...00:/-----/00000:::00000000..<0000../0.000<00000000000.-<.
@M03495:530:000000000-LYBTV:1:1111:5611:22617 1:N:0:GTGACGTT+ATCTGGGA
GTCAGCATGTGAGCTTTGGTCCAGCCTGAGTCCTGGTTTATCAACGGCAAAATATAGATCGGAAGAGCACACGTCTGAACTCCAGTCACGTGACGTTATCTCGTATGCCGTCTTCTGCTTGAAAAAAAAAAAGAAGCCTGAAATTTGGTTGAGGTTATTGTAATTAACGGGACAATGGTGGGAATTGGAGTTGTTGTTCGGATATACTTGGGATAAACCTGATATCTTGAGGCTGAATAGTTTCTAGGCTT
+
CBBCCFFFFFFFGGGGGGGGGGHHHGHHFGGHHHHHHHHHHHHGGGGGGGHHHFHHHHHHHGGAFHHHHHHHGEGHAGFHHFGBGFHHHGFHFFE?FGF4GHHGGHHFHGFEHEFDGHHHGHFDG?@DCC/>/<0<1?<0011111<1<..01///00000==<0=00.-:.:;C00:00.999/;0/0//;0;.;/.0.-...00000;0AE//;///;.;////:/9///....///////////////
@M03495:530:000000000-LYBTV:1:1111:19004:22619 1:N:0:GTGACGTT+ATCTGGGA
GTCAGCATGTGAGCTTTGGAGTGAAATCTCTTGTCTTAAGGAATAAAGGAAAAAGATTCCGTCGGAGGCTCGGTGCTCTACAGGTTCAACCTTTGTACTCTATTATTGCCTCACATTCCATCTCTTGTGAAAATATATTTGATTGGCTTTTCTGCAGGTTGTTTGCCAGGACTTTCCAAGACCTCCACTAGAAAACACAATAAACTTTTTGGAAGCTGGACAACTATCTTCATTTTTCAGAAACAGTGAAC
+
DDDDDFFFFFFFGGGGGGGGGGHHHHHHHHHHHHHHHHHHHHHHHHHHHHHHHHGGHHIIHIHGGGGGGHHGGEGEHHHHHHHHHHHHHHHHHHHHHHHHHHHHHHHHHHGHHHHHHHHHHHHHHHHHHHHHHHHHHHHHHFHHGHHHHHHHHHHHHHHHHGHHHHHHHHHHHHHHGHHHHHHHHHHHHHHHHHGHFHHGHHHHHHHHHHGGHHHHHHHHHGHHHHHHHHGGGGGGGGGGGGFFGGGGGG:
@M03495:530:000000000-LYBTV:1:1111:6485:22650 1:N:0:GTGACGTT+ATCTGGGA
GTCAGCATGTGAGCTTTGGAGTGAAATCTCTTGTCTTAAGGAATAAAGGAAAAAGATTCCGTCGGAGGCTCGGTGCTCTACAGGTTCAACCTTTGTACTCTATTATTGCCTCACATTCCATCTCTTGTGAAAATATATTTGATTGGCTTTTCTGCAGGTTGTTTGCCAGGACTTTCCAAGACCTCCACTAGAAAACACAATAAACTTTTTGGAAGCTGGACAACTATCTTCATTTTTCAGAAACAGTGAAC
+
CCCCCFFFFFFFGGGGGGGGGGHHHHHHGHHHHHHHHHHHHHHHHHHHHHHHHHGFHIHIHHHGGGGGGGHGGGGGHHHHHHHGHHHHHHGHHHH4GHHHHHHHHHHGHHHHHHHHHHHFHHGHHHHHHGGHHGHHHHHHHHHHHABGHHHHHHGGFHFHFEHHHHHHHHFFHHHHGG1GHFBGHHGHHFHFGHHHHHHGHGHFHGHHHHGGHCGHHHHFFHGEHHHHHHGGGGGGGGGGEFBFGGFFFF0
@M03495:530:000000000-LYBTV:1:1111:21294:22674 1:N:0:GTGACGTT+ATCTGGGA
GTCAGCATGTGAGCTTTGGACTCCTGACTGGTTTATCAACGGCAAAATATAGATCGGAAGAGCACACGTCTGAACTCCAGTCACGTGACGTTATCTCGTATGCCGTCTTCTGCTTGAAAAAAAAAAAAAAAAGCCTACTAATTTTAATCAATTCAAAGAAACTCATACTTGTTATACCATTAAACCTGGAACTAATAGCGCAATTAGCATGTGACAAATCAACCCAATTAGAATGTAATTACCTATGTAAA
+
CCCCCFFFFFFFGGGGGGGGGGHHHHFHHHHGHHHHHHHHGGGGGHHHHHHHHHHHGGGGHFHFHHHGHHHGHHHHHHHHHHFHGHHHGGGGHGDGHHFGHHHHGGGHGHHHHHHHHHHHHGCGG<///---...00/<00<<<000<0000<00:;0/.:/;0000;;0009;9B0;00;0;00//../00:00000;9---.000/0000000;0/0000/..../0000:;09;000;0900090000
@M03495:530:000000000-LYBTV:1:1111:20924:22677 1:N:0:GTGACGTT+ATCTGGGA
GTCAGCATGTGAGCTTTGGAGTGAAATCTCTTGTCTTAAGGAATAAAGGAAAAAGATTCCGTCGGAGGCTCGGTGCTCTACAGGTTCAACCTTTGTACTCTATTATTGCCTCACATTCCATCTCTTGTGAAAATATATTTGATTGGCTTTTCTGCAGGTTGTTTGCCAGGACTTTCCAAGACCTCCACTAGAAAACACAATAAACTTTTTGGAAGCTGGACAACTATCTTCATTTTTCAGAAACAGTGAAC
+
BBBBBFFFFFFFGGGGGGGGGGHHHHHHGHHHHHHHHHGHHHHHHHHHHHHHHHGGHHHHHHGGGGGGGHHGGGGGHHHHHHFHHHHHHHHHHHHHFHHHHHHHHHHHGHGHHHHHHHHGHHHHHHHHHHHHGHHHHHHHHGHHHHGFHHHHHHEGHHFGHGHGHHHHHEHHHHHGHHGHGHHHHHHGHHHFGHGGHHHGHHFHFFHHHHGGCGHHGHGHHHGHHHHHHHGGFGGFFGFGGBBFFFFGFF9
@M03495:530:000000000-LYBTV:1:1111:8939:22681 1:N:0:GTGACGTT+ATCTGGGA
GTCAGCATGTGAGCTTTGGACTGGTTTATCAACGGCAAAATATAGATCGGAAGAGCACACGTCTGAACCCCAGTCACGTGACGTTATCTCGTATGCCGTCTTCTGCTTGAAAAAAAAAAAAAGATGTTATTATGAAACGCGAGAGATTAAATGTCGAGAAAACGAAGAACAATAGCAATGTACGCATGAACTATCGGAATGAGAGATTGGCACACTAGAGGAGAGCAGTACAGCAGCTATGACGACGAACG
+
BBCBCFFFFFFFGGGGGGGGGGHGHHHHHHHHHGGGGGHHHHHHFHGHHGGGFHHHHHHHGHHHGHHHHGGGGHFHHGGHHGGFGHFFFGGGFHHHHGGGHGHHFGHHHGHHHHEEC?/<<///111111111111<1.---<<-.000<00::0.:-../:/;.:.9////00=90000090..9..0;09///.:...///9/9//9.////://////;.:..//99/:;9/./;9///;..------
@M03495:530:000000000-LYBTV:1:1111:17417:22692 1:N:0:GTGACGTT+ATCTGGGA
GTCAGCATGTGAGCTTTGGAGTGAAATCTCTTGTCTTAAGGAATAAAGGAAAAAGATTCCGTCGGAGGCTCGGTGCTCTACAGGTTCAACCTTTGTACTCTATTATTGCCTCACATTCCATCTCTTGTGAAAATATATTTGATTGGCTTTTCTGCAGGTTGTTTGCCAGGACTTTCCAAGACCTCCACTAGAAAACACAATAAACTTTTTGGAAGCTGGACAACTATCTTCATTTTTCAGAAACAGTGAAC
+
CCCCCFFFFFFFGGGGGGGGGGHHHHHHHHHHHHHHHHHHHHHHHHHHHHHHHHGGHHHHHHHGGGGGGHHGGEFGHHHHHHHHHHHHHHHHHHHHHGHHGHHHHHHHHHHHHHHHHHHHHHHHHHHHHGDHHHHHHHHHHHHHHHHHHHHHHHGHHHHHHGHHHHHHGHHHHHHHHFFGHHHHHHHHHHHHHHHHHHHGHHHHHHHHHHGGGHHEHHHGHGHGHHHHHHGGGGGGGGGGGGGGGGFGGG0
@M03495:530:000000000-LYBTV:1:1111:21417:22695 1:N:0:GTGACGTT+ATCTGGGA
GTCAGCATGTGAGCTTTGGAGTGAAATCTCTTGTCTTAAGGAATAAAGGAAAAAGATTCCGTCGGAGGCTCGGTGCTCTACAGGTTCAACCTTTGTACTCTATTATTGCCTCACATTCCATCTCTTGTGAAAATATATTTGATTGGCTTTTCTGCAGGTTGTTTGCCAGGACTTTCCAAGACCTCCACTAGAAAACACAATAAACTTTTTGGAAGCTGGACAACTATCTTCATTTTTCAGAAACAGTGAAC
+
DDDDDFFFFFFFGGGGGGGGGGHHHFHHHHHHHHHHHHHHHHHHHHHHHHHHHHGGHHIHHIHGGGGGGHHGGGGGHHHHHHHGHHHHHHHHHHHHHHHHHHHHHHHHHHHHHHHHHHHHHHHHHHHHHHHHHHHGHHHHHHHHGHHHHHHHHHFHGGGHHGHHHHGHFHGHHHHHHHHHHHHGHGHHHHHHGGHHHGHEHHHHHHHHHHGGBHHGHHHHHHHHHHHHHHGHGHGGGGGGFFEFGGGGGG0
@M03495:530:000000000-LYBTV:1:1111:10007:22700 1:N:0:GTGACGTT+ATCTGGGA
GTCAGCATGTGAGCTTTGGAATTAGTAAATTCGTTGACTGGTTTATCAGGCAAAATATAGATCGGAAGAGCACACGTCTGAACTCCAGTCACGTGACGTTATCTCGTATGCCGTCTTCTGCTTGAAAAAAAAAAAACACAACATAGAACTCCTACACACAATGTCGACATTTATAAGATCACCACACAAATAAAATTTAAAGCGCGATTATCAGAACATTCTCTATCACAGACGTTGTCATACACATCACG
+
CCDDCFFFFFFFGGGGGGGGGGHHHHHHGHHHGGHHHHHHHHHHHHHHHHHHHHHHHIHIIIIHGGGGHHGHHHHGHHHGHHHGHHHHHHHHGHHHGGFGHFGHHHGGHHHHGGGHGHHHHHHHHHHHHGGGG?>///0=/<?011111111111<01...0<00<.-<:<0000<0<<B0//0....<.00000:0000<00.----.<000000//00000000000<00.-....<00B0:0:0000.
@M03495:530:000000000-LYBTV:1:1111:23600:22714 1:N:0:GTGACGTT+ATCTGGGA
GTCAGCATGTGAGCTTTGGACCAGCCTGAGTCCGTGGTTTATCAACGGCAAAATATAGATCGGAAGAGCACACGTCTGAACTCCAGTCACGTGACGTTATCTCGTATGCCGTCTTCTGCTTGAAAAAAAAAAACCAGTATCTCGGATGCCGTCTTCTGCTTGAAAACAAAAAAGAAAAAAGTCAAAAGAAAGACAGAAGCGTGTAACTGACACTTCGCGACAGCAACAATATCATGCAGACACATACGGTA
+
>>>ABFFFBFFFDCGGGFGFCGHF4A4F4FA5FEFF?ACAFG5AG322EA0FEFEFF5A55AEEEE1AA3BB?>?G2?FFGF33@@@FGH11??F11?FGD44F/>BGH3>>EBFHHGHDD30BF10/>//>@//><1F11>1>.>.A/0<<<.<0<DDFF0.:;:/.::;.-..;//9-9909000/;.9//////;//-..../;//9/////9..-----......9//////////9...//;;...
@M03495:530:000000000-LYBTV:1:1111:15203:22737 1:N:0:GTGACGTT+ATCTGGGA
GTCAGCATGTGAGCTTTGGTCCGCCTGAGTCCCTGGTTTATCAACGGCAAAATATAGATCGGAAGAGCACACGTCTGAACTCCAGTCACGTGACGTTATCTCGTATGCCGTCTTCTGCTTGAAAAAAAAAGAAATCATTGCTTTAACATAATAAAATTAAATAGGCGTTAGTCTTGTATAGTTGCGTCATAAGTTGGTATTAATTTGAACACATGAGGTTTTCTCACGGAAAAACGTTTCATATATTGGCT
+
AABBBFFFFFFFFGGGGGGGGGEEDFFHGFGFGFHHHHHFFHHFGGGEEGHHHHHHHHHHHGGGEGHHHHHHGHHHGEHHHHCFGGHHGGHHEGEFGFEFHFHGGFFFFEFEHGGHF4GGH0BF?GD@CC</F011111?1F1?1?1F1FGGBFG1111<1111</<<-..000=0=00CCGFG0-.-.;0C0;0;/.;0;00;FB0000;;.900;9F/CE000;99A;.9.9.;.;//;9B/9;F////
@M03495:530:000000000-LYBTV:1:1111:16995:22752 1:N:0:GTGACGTT+ATCTGGGA
GTCAGCATGTGAGCTTTGGTCCAGCCTGAGTCCTGGTTTATCAACGGCAAAATATAGATCGGAAGAGCACACGTCTGAACTCCAGTCACGTGACGTTATCTCGTATGCCGTCTTCTGCTTGAAAAAAAAAAAACAAAATAGAGAGTCGGAGGGGTAAGCGGAATACCTAGAGTAGCGGTGAAATGCGGAGATATAAGGAGAACAGACAGCGGCGCTGGGTACGTAATGGAAGGGAACTGATGTTATGGATC
+
BBBBBFFFFFFFGGGGGGGGGGHHGGHHGHGHHHHHHHHHHHFHGDGGGGHHHHHHHHHHHGGFEHHHHHHHGHHHGHHHHHHFFHHHHGGHHGGEFFFGHFHGGHHEGGGGGGHHHHHFFH3?FGGGGB@///?.<<<1>FG1.11-<---<@..;;G---9A0900900;00;0--9-.00090.----//9///9:E..////9...----9---./;/;9/.;/////..9.9/;///9;//////9
@M03495:530:000000000-LYBTV:1:1111:24130:22755 1:N:0:GTGACGTT+ATCTGGGA
GTCAGCATGTGAGCTTTGGAATTAGTAAATTCGTTGACGACAGAAGGAGCAAGATAACGACCACAGGGAGGGTGGTTTATCAACGGCAAAATATAGATCGGAAGAGCACACGTCTGAACTCCAGTCACGTGACGTTATCTCGTATGCCGTCTTCTGCTTGAAAAAAAAAAAAACCAGAAGAGAGCGAGATTGCAACTAGGCTACCTCCGCGCATATGCGGTAGATGACATAATATGTAGGCGCTCAACGCA
+
BBBBBFFFFFFFGGGGGGGGGGHHHHHHHHHHGHHHHHGFGGGHHGHHHHHHHHHHHHGGGGGHHHHGGGGGEFFEFHHGHHFFGGGGGHHHHHHHGHHHGFCGFHHGHHHGHHGGHHHHHHHHHEHHGHHHGGGGHEFHFGGFHHHHGGFHGHHHGHGGHCGHFGGGGCB--...:.///.9..----.9/9/////////:../:...---..///.-.../9///////////:////---9./9.--
@M03495:530:000000000-LYBTV:1:1111:5084:22756 1:N:0:GTGACGTT+ATCTGGGA
GTCAGCATGTGAGCTTTGGTCCAGCCTGAGTCCTGGTTTATCAACGGCAAAATATAGATCGGAAGAGCACACGTCTGAACTCCAGTCACGTGACGTTATCTCGTATGCCGTCTTCTGCTTGAAAAAAAAAAAAAACCCAGAACATACTCCATATTATTCTTAAAAAAAAATAGATCCATTAACAGAATAATCATAAACCATATATAATACCAACGTCCGAAAAGATCGATACTAAACTACAAATATACGAT
+
CCCCCFFFFFFFGGGGGGGGGGHHHGHHGHHHHHHHHHHHHHHHFGGFGGHHHHHHHHHHHGGGGHHHHHHHGHHHFHHHHHHHHHHHHGGGHGGFGHAGGHHGGHHGHGGGHGGHGBHHBFGGHHG@G/<<>-<.<...<///0<00<00=0=0000000000;0--:-.=00000000;00;0/;0B00000;000;.0000009000000.;.9.-.;;-/.00....-0000009090000;00.:.
@M03495:530:000000000-LYBTV:1:1111:25275:22758 1:N:0:GTGACGTT+ATCTGGGA
GTCAGCATGTGAGCTTTGGAGTGAAATCTCTTGTCTTAAGGAATAAAGGAAAAAGATTCCGTCGGAGGCTCGGTGCTCTACAGGTTCAACCTTTGTACTCTATTATTGCCTCACATTCCATCTCTTGTGAAAATATATTTGATTGGCTTTTCTGCAGGTTGTTTGCCAGGACTTTCCAAGACCTCCACTAGAAAACACAATAAACTTTTTGGAAGCTGGACAACTATCTTCATTTTTCAGAAACAGTGAAC
+
BABBAFBBFFFFBGGFFGFGGCCHFFHHFGD5GAFGFHGGG3FGFHGHHHGFHHGAEEGHGGGAEEECEEHCGGGEHHHHHH3EDFGGFGHGHGHHHHHHHHHFHGHFHHHHHHGHFHHFFFGHEFFEGHFG3FFGHFFGHFHHHAGFF0GHFHDHFHGHFCGHFGGHHHHGHHBG1@GHGHHHHHGFHHHG1FGHEGHGHDGGGFFHGHGGCGHCGHHHHHEEFHHHHFGFGFBB0BFEBBB9CFBFBG0
@M03495:530:000000000-LYBTV:1:1111:17047:22762 1:N:0:GTGACGTT+ATCTGGGA
GTCAGCATGTGAGCTTTGGTCCGCCTGAGTCCTGGTTTATCAACGGCAAAATATAGATCGGAAGAGCACACGTCTGAACTCCAGTCACGTGACGTTATCTCGTATGCCGTCTTCTGCTTGAAAAAAAAAAACAAAATATTCAAGGAAATTGAAACAAATTGATCAAAGATATAGAACAATTAGCTAAGTCTGACTTAATCTTCAAAGTGAATCTCGATGCGAATGACCTAAAGCTGAACTACAGTCTCTGG
+
CCDCCFFFFFFFGGGGGGGGGGGGGGHHHHHHHHHGHHHHHHHHGGGGGHHHHHHHHHHHGGGGHHHHHHHGHHHFFHHHHHHCHHHHGFGHGGFGHAGHHHFGHHHHGGGHGHHHGFHHFH3FHGCD/<>//?001<1111111>>0<F11000/<.=000=0<<<0<000:0000/:000C/00<0000000;C00;09000;;0;0000000.090.9;-;0000:000:0009;00000::000900
@M03495:530:000000000-LYBTV:1:1111:16387:22786 1:N:0:GTGACGTT+ATCTGGGA
GTCAGCATGTGAGCTTTGGTCCAGCCTGAGTCCTGGTTTATCAACGGCAAAATATAGATCGGAAGAGCACACGTCTGAACTCCAGTCACGTGACGTTATCTCGTATGCCGTCTTCTGCTTGAAAAAAAAAAAAAAATAAACTCATAAACACAACAAATTAGTCATAAGAATAATTTAAAATATCATGTATATAAAGATTTCACATGCAGGACATGGTAACATACGAATAGCTCAGGAGCATATGAGACAAT
+
CDCCDFFFFFFFGGGGGGGGGGHHHGHHGHHHHHHHHHHHHHHHHGGGGGHHHHHHHHHHHGFFGHHHHHHHGHHHGHHHHHHHHHHHHGHHHGGGGHHHHHHGGHHHHGGGHGHHHHHHHHGHHHGGGGD//>--.0<00<000000<0.......;0:000000000000000000000:0000;0;;00;0000000000000000.../00/00000;00.;...00000//:...00000000//0
@M03495:530:000000000-LYBTV:1:1111:14181:22787 1:N:0:GTGACGTT+ATCTGGGA
GTCAGCATGTGAGCTTTGGTCCAGCCTGAGTCCTGGTTTATCAACGGCAAAATATAGATCGGAAGAGCACACGTCTGAACTCCAGTCACGTGACGTTATCTCGTATGCCGTCTTCTGCTTGAAAAAAAAAAAAAAAAAAAAATATACTAAGACGGTATAATACATCCTATAGAAGAAACTAAATTAAATCATGCATAGTGGGCAAAATACACACCAGTAACGATACGTAATGAGAGTGGACGAGTGCAGAA
+
DDDDDFFFFFFFGGGGGGGGGGHHHGHHFHHHHHHHHHHHHHHHHGGGGGHHHHHHHHHHHGGGGHHHHHHHGHHHGHHHHHHHHHHHHGHHHGGFGHHHHHHGGHHHHGGGHGHHHGHHHHHHHHGGGGCF<---<-----.C000000000..9..0000:0<</000<<0000/</0000:00<<000000000000.../../000000.9..0<:0....-.00<90:00000.00---..:000/
@M03495:530:000000000-LYBTV:1:1111:10138:22787 1:N:0:GTGACGTT+ATCTGGGA
GTCAGCATGTGAGCTTTGGAATTAGTAAATTCGTTGACGACAGAAGGAGCAAGATAACGACCACAGGGAGGGTGGTTTATCAACGGCAAAATATAGATCGGAAGAGCACACGTCTGAACTCCAGTCACGTGACGTTATCTCGTATGCCGTCTTCTGCTTGAAAAAAAAAAAAACTATGTGAAACATGACATCATAGAGTAATACGAATACAAACGATGAGTGAGTATAGCTCAAAATAATCATTAGGACCT
+
CDCDDFFFFFFFGGGGGGGGGGHHHHHHHHHHGHHHHHGGGGGHHHHHHHHHHHHHHHGGGGGHHHHGGGGGEFGFGHHGHHHHGGGGGHHHHHHHHHHHGGGGHHHHHHHGHHHGHHHHHHHHHHHHGHHHGGGGHHFHHHGGHHHHGGGHGHHHHHHHGHHHHGGGGD-<9.0111111<10/<00001001<111:11<11.....0:00.<.99101010<1:11111<0000011111::1110./
@M03495:530:000000000-LYBTV:1:1111:4332:22790 1:N:0:GTGACGTT+ATCTGGGA
GTCAGCATGTGAGCTTTGGTCCGCCTGAGTCCCTGGTTTATCAACGGCAAAATATAGATCGGAAGAGCACACGTCTGAACTCCAGTCACGTGACGTTATCTCGTATGCCGTCTTCTGCTTGAAAAAAAAAAATTAATAAAGGAATAATAAGTAATCAATGTTTTACAATAATAAACACAACTAGGGTAATGCATTGTAATGATTCGTTTTCAGTATGCAATGACTTTGATCAATGAGATTCTTTCTTGGAA
+
3>ABAFFFFBFFCBGFGFFEGGEAEEC4AFDFHDGHHGHGGFFFAEEEEFHHHEBFFFHHGFEFE1BFCGCF@??B?FG@GG3GGFGHHEEEEAEFF1GHHDAFEFHH3EEGHGBF44FG3B33?F@B///>0<<111<1>10011<DG11=11DB00=0==0/00<0=00<=0;00..../;0:./:/0;:;0000;0000;0;.;/.9000;9000;000;000000009////////9//B/////9/
@M03495:530:000000000-LYBTV:1:1111:9898:22820 1:N:0:GTGACGTT+ATCTGGAA
GTCAGCATGTGAGCTTTGGAGGGCAAGAAGTGGTTGTGACTGGTTTATCAACGGCAAAATATAGATCGGAAGAGCACACGTCTGAACTCCAGTCACGTGACGTTATCTCGTATGCCGTCTTCTGCTTGAAAAAAAAAAAAATGTCAGTATAAGAATTACCGTAATATAGATCAGAAGAGCACACGTCTAAACTACATACAAATAGCAGGAACTCTTATGCCTACTTGTTCTTAAAAAAGCTATAAGTGGAA
+
CCCCCFFFFFFFGGGGGGGGGGGGGGGHHHHHHHGGFGHHHHHHHHHHHHHHGGGGGHHHHHHHHHHHGGGGHHHHHHHGHHHGHHHHHHHHHHHHGHHHGGFFHHFFHHGGFGHHGGGHGHFHHHHHHHGFHGGG@<->-.0=0000==00=0=0==CC.;.;.:0<<0000000//.:9;B9-C./9;0:00;;00900000:000.././///////9//:///;//:///;//-../:////;////
@M03495:530:000000000-LYBTV:1:1111:24439:22858 1:N:0:GTGACGTT+ATCTGGGA
GTCAGCATGTGAGCTTTGGAGTGAAATCTCTTGTCTTAAGGAATAAAGGAAAAAGATTCCGTCGGAGGCTCGGTGCTCTACAGGTTCAACCTTTGTACTCTATTATTGCCTCACATTCCATCTCTTGTGAAAATATATTTGATTGGCTTTTCTGCAGGTTGTTTGCCAGGACTTTCCAAGACCTCCACTAGAAAACACAATAAACTTTTTGGAAGCTGGACAACTATCTTCATTTTTCAGAAACAGTGAAC
+
CCCCCFFFFFFFGGGGGGGGGGHHHHHHHHHHHHHHHHHHHHHHHHHHHHHHHHGGHHHHHIHGGGGGGHHGGGGGHHHHHHGHHHHHHHHHHHHFHHHHHHHHHHHHHHHHHHHHHHHHHGHHHHHHHHHHHHHHHHHHHHHHHHHHHHHHHHHHHHHHHGHHHHHHGHHHHHHHHHHHHHHHHHGHHHHHGHHHHHHGHHHHHHHHHHGG0GGHHHHHFHHHHHHHGHGGGGFGGGGGGBFFFGFGGG0
@M03495:530:000000000-LYBTV:1:1111:17001:22858 1:N:0:GTGACGTT+ATCTGGGA
GTCAGCATGTGAGCTTTGGAATTAGTAAATTCGTTGACGACAGAAGGAGCAAGTAACGACCACAGGGAGGGTGGTTTATCAACGGCAAAATATAGATCGGAAGAGCACACGTCTGAACTCCAGTCACGTGACGTTATCTCGTATGCCGTCTTCTGCTTGAAAAAAAAAAAAAAACAGAAGAGAACAACAAGCAGACAAGGCACCTGAGGTAATCTGACGTCAGATTCAGAGAGTAGTGCGTGCTCACGCTA
+
DDDDDFFFFFFFGGGGGGGGGGHHHHHHHHHHGHHHHHGGGGGHHHHHHHHHHGGHHGGGGGHHGHGFGGGEFGGGHHHHHHHGGGGGHHHHHHHHHHHGGGGHHHHHHHGHGHGHHHHHHHHHHHHGFHHGGGGHGHHHHFGHHHHGGGGGHHHHHHHGHHHHGGGFE:-;;-.9//0:;./00//..././;/.//:.....////./00000000....900000000/.0000:0-.9..000....
@M03495:530:000000000-LYBTV:1:1111:27403:22877 1:N:0:GTGACGTT+ATCTGGGA
GTCAGCATGTGAGCTTTGGAGTGAAATCTCTTGTCTTAAGGAATAAAGGAAAAAGATTCCGTCGGAGGCTCGGTGCTCTACAGGTTCAACCTTTGTACTCTATTATTGCCTCACATTCCATCTCTTGTGAAAATATATTTGATTGGCTTTTCTGCAGGTTGTTTGCCAGGACTTTCCAAGACCTCCACTAGAAAACACAATAAACTTTTTGGAAGCTGGACAACTATCTTCATTTTTCAGAAACAGTGAAC
+
CBCCCFFFFFFFGGGGGGGGGGHHHHHHHHHHGGHHHHHHHHHHHHHHHFHHHHGGHIIHHHHGGGGGGHHGGGGGHHHHHHHGHHHHHHHHHHHHHHHGHHHHHHHGHHGHHHHHHHHHHHHHHHHHHHHGGGHHGGHHHHHHHHHHHHHHHHGHBHHHHGHHHHGHHHHHHHHHHHHGHHHHHHHHGHHFGDGHHHHGFHDHHHHHHHGGHHHHGHFHHHHGFHHHHFGGGGGGGGHGFFGGGGGFBB:
@M03495:530:000000000-LYBTV:1:1111:10330:22880 1:N:0:GTGACGTT+ATCTGGGA
GTCAGCATGTGAGCTTTGGAGTGAAATCTCTTGTCTTAAGGAATAAAGGAAAAAGATTCCGTCGGAGGCTCGGTGCTCTACAGGTTCAACCTTTGTACTCTATTATTGCCTCACATTCCATCTCTTGTGAAAATATATTTGATTGGCTTTTCTGCAGGTTGTTTGCCAGGACTTTCCAAGACCTCCACTAGAAAACACAATAAACTTTTTGGAAGCTGGACAACTATCTTCATTTTTCAGAAACAGTGAAC
+
CCCCCFFFFFFFGGGGGGGGGGHHHHHHHHHHHFHHHHGHHHGHHHHHHHHHHHGGHIHHHHHCGGGGGGHGGGGGHHGHHHGHHFHHHHGHHGHHHGHHHHHHHHHHHHHHHHHHHHHHHHHHHHHHHHHHHHHHHHHHHHHHHGHHHHHHHHGHHHHHFGHHHGHHHHHHHHHHHHHFHHHHHHHHHHHGHFGGHHGGHHHFHGHHHHGGHHHEHHHHHHHHHHHHHGGGGGGGGGGGGFBFGFFGBF9
@M03495:530:000000000-LYBTV:1:1111:25534:22885 1:N:0:GTGACGTT+ATCTGGGA
GTCAGCATGTGAGCTTTGGAGTGAAATCTCTTGTCTTAAGGAATAAAGGAAAAAGATTCCGTCGGAGGCTCGGTGCTCTACAGGTTCAACCTTTGTACTCTATTATTGCCTCACATTCCATCTCTTGTGAAAATATATTTGATTGGCTTTTCTGCAGGTTGTTTGCCAGGACTTTCCAAGACCTCCACTAGAAAACACAATAAACTTTTTGGAAGCTGGACAACTATCTTCATTTTTCAGAAACAGTGAAC
+
AAAABFFFFDFFGGGGGGFGGGFHFHHHHHHFHGGHHHHFHFHHEGHHHHGGHHGGGFFHFFGGGGGGGEFGGGFFHHHHHHFFFGGHFDHHHEGBFDEFGHHHHHHGGHGHHFGFHHHHHGHHHGHHHGGEFGHGHHGGHFHHHHH2FFHEFHDDGFHHHEEGHHHHHGFGGHGHBGBHHHHHHEGGGFHGGFHHHFHGHDHFGHHHHHGGGGG.CGCGFHC:GHHH0CCFFGGGGGGGGFFFFGFGFG9
@M03495:530:000000000-LYBTV:1:1111:23875:22886 1:N:0:GTGACGTT+ATCTGGGA
GTCAGCATGTGAGCTTTGGAGTGAAATCTCTTGTCTTAAGGAATAAAGGAAAAAGATTCCGTCGGAGGCTCGGTGCTCTACAGGTTCAACCTTTGTACTCTATTATTGCCTCACATTCCATCTCTTGTGAAAATATATTTGATTGGCTTTTCTGCAGGTTGTTTGCCAGGACTTTCCAAGACCTCCACTAGAAAACACAATAAACTTTTTGGAAGCTGGACAACTATCTTCATTTTTCAGAAACAGTGAAC
+
BBBBBBFFFFFFGGGGGFGGFGAGHHHHFEGEHFFGHDHHHFFFGHHHFHHHHHGGHHFEFFGAEEG?ECHGCEE0FFFHHHFHGEHHFFHHHHFGGHHHHFHHHHHHFGFHFFHHHHHGHGHGHHHHHGB4FFGHHGFHHHHHBBFGHHHHHGHHHGHHHGHHHHHHGHHHHHHHHHHHHHHHHHHHHHHGHHFHHHHEGFFDGHFHHHGGHHHFFHHFHHHHHHHHHGGGGGGGGGGGGGFGGFFGGG9
@M03495:530:000000000-LYBTV:1:1111:21686:22912 1:N:0:GTGACGTT+ATCTGGGA
GTCAGCATGTGAGCTTTGGACACAGGGAGGCTGGTTTATCAACGGCAAAATATAGATCGGAAGAGCACACGTCTGAACTCCAGTCACGTGACGTTATCTCGTATGCCGTCTTCTGCTTGAAAAAAAAAAAAAATGAGTTGGTTCAGCCAGACTACAGGTAAGGGCATGAAGTGGGTAGTTTTCATAAGACTTAATTCTGTTGGTTGTAGAAGATAATACGCTGCTGGTTGGACATGCCGTTTGACACTTCT
+
CCCCCFFFFFFFGGGGGGGGGGHHHHGGGGGHHGGHHHHHHHHGGGGGHHHHHHHHHHHGGGGEGHHHHHGHHHGGHGHHHHHFGHHGGHHGGGGFHEHHHFGHHHHGEGHGHHHHHHHFHHHFGBCD/<---00<00=<0..<000/<<..:0:00:0;00:.::/.00000;.;0.000;00000000000000090000....:00000000;000.....000/0.90000000-..9.00000000
@M03495:530:000000000-LYBTV:1:1111:16967:22935 1:N:0:GTGACGTT+ATCTGGGA
GTCAGCATGTGAGCTTTGGAGTGAAATCTCTTGTCTTAAGGAATAAAGGAAAAAGATTCCGTCGGAGGCTCGGTGCTCTACAGGTTCAACCTTTGTACTCTATTATTGCCTCACATTCCATCTCTTGTGAAAATATATTTGATTGGCTTTTCTGCAGGTTGTTTGCCAGGACTTTCCAAGACCTCCACTAGAAAACACAATAAACTTTTTGGAAGCTGGACAACTATCTTCATTTTTCAGAAACAGTGAAC
+
CCCCCFFFFFFFGGGGGGGGGGHHHHHHGHHHHHHHHHHHHHHHHHHHHHHHHHGGHIIIHGHGGGGGGHHGGGGGHHHHHHHHHHHHHHHHHHHHHHHHHHHHHHHFHHGHHHHHHHHHHHGHHHHHHHFHHHHGHHHHHHHHHHHHHHHGHHHHHHHHGGHHHHHHHHHHHHHHHHFHGHHHHHHHHHHHFHHHHHHGHHHHHHHHHHGGHHHHHHHHGHHHHHHHHCFFGGGGGGGGF;CFGGGGGG0
@M03495:530:000000000-LYBTV:1:1111:12736:22946 1:N:0:GTGACGTT+ATCTGGGA
GTCAGCATGTGAGCTTTGGAATTAGTAAATTCGTTGACGACAGAAGGAGCAAGATAACGACCACAGGGAGGGTGGTTTATCAACGGCAAAATATAGATCGGAAGAGCACACGTCTGAACTCCAGTCACGTGACGTTATCTCGTATGCCGTCTTCTGCTTGAAAAAAAAAACGTAGCGGTGAGATCCTTAGATATCACGAATAACTCCGAGTGCGAAGGAAGCTTACTGTACCGTAACTGACGCTGATGCTC
+
AAA?1BBF1BFF1FEGGBCGFFGHHHHHHHDHGEFGGEEGEEAGFH00/FCGHHGFBDAGGGGFGHAF//EE?FE?FGGHFHH0>/E?/FFFFFGBEGG/EA<E0<BG0<FCH/FFFBGHHFGHHBGDA<?<FAFGB/1@<?<AFC11@.->.FG<1F1CAGF0<-:---.-.:9.--.-..009900;009CC00/-;A-9//B//9@-;-B----9-;;-9/;//;///;--9-99//9-A-9-;/BF9
@M03495:530:000000000-LYBTV:1:1111:6036:22974 1:N:0:GTGACGTT+ATCTGGGA
GTCAGCATGTGAGCTTTGGAGGGCAAGAAGTGGTTTGGTTTATCAACGGCAAAATATAGATCGGAAGAGCACACGTCTGAACTCCAGTCACGTGACGTTATCTCGTATGCCGTCTTCTGCTTGAAAAAAAAAAAAAGCAACACGACAGATTGCATTAGAGAAACACAATATACACAAGAAAGCATTCGAAGTACATGCAATTTAAAATATTAAATACCGCGACACTAACCGTGACTGCAATTACGCGAGAA
+
CCCCCFFFFFFFGGGGGGGGGGGGGGGHHHFHHDFGGGGHHHHHHHHGGGGGHHHHHHHHHHHGGGGHGHHHHHGGHHGGHHHHHHHHHHHGHHHGGGGHHBFHFFEGHHHGGGGGHHHHHHHHHHHHGGGCC---<.</....-<--/0000000000:000//...000;0900..//;0/0000;0..:000;00009;00000;0000000009.------0/00:-...:009000:00.;--9:;
@M03495:530:000000000-LYBTV:1:1111:12576:22988 1:N:0:GTGACGTT+ATCTGGGA
GTCAGCATGTGAGCTTTGGAGTGAAATCTCTTGTCTTAAGGAATAAAGGAAAAAGATTCCGTCGGAGGCTCGGTGCTCTACAGGTTCAACCTTTGTACTCTATTATTGCCTCACATTCCATCTCTTGTGAAAATATATTTGATTGGCTTTTCTGCAGGTTGTTTGCCAGGACTTTCCAAGACCTCCACTAGAAAACACAATAAACTTTTTGGAAGCTGGACAACTATCTTCATTCTTCAGAAACAGTGAAC
+
CCCCCFFFFFFFGGGGGGGGGGHHHHHHHHHHHHHHHHHHHHHGHHHHHHHHHHGGHHHIHHHGGGGGGHHGGGGGHHHHHHGHHHHHHHGHHHHHHHHHHHHHHHHHHHHHHHGHHHHHHHHHHHHHHHHHHHHHHHHHHHHHHFHHHHGHHHHHGHHHHEHHHHHHHHHHHHHHHHHGHHHHHHHHHHHH1GFHHHHFHHHDFHHHHHGGHGHHHHFHHHHGHHHHHHGGGGFGGGGEFFFGGB;9FF9
@M03495:530:000000000-LYBTV:1:1111:8648:23003 1:N:0:GTGACGTT+ATCTGGGA
GTCAGCATGTGAGCTTTGGAGTGAAATCTCTTGTCTTAAGGAATAAAGGAAAAAGATTCCGTCGGAGGCTCGGTGCTCTACAGGTTCAACCTTTGTACTCTATTATTGCCTCACATTCCATCTCTTGTGAAAATATATTTGATTGGCTTTTCTGCAGGTTGTTTGCCAGGACTTTCCAAGACCTCCACTAGAAAACACAATAAACTTTTTGGAAGCTGGACAACTATCTTCATTTTTCAGAAACAGTGAAC
+
AABBBFFFFFFFGGGGGGGGGCAGFHFHHHHHHFHGDHHHHHFGHHHHFFFFFHGGFHHFHGHGCEEAECFFG>EEHHFHHDC?@FDGHHHHFHHGHGHFGHFHHHHHGHGFHGHHH4FHHHFGHGHGEGGHHHHFGGGHFBGFBBCHH0FHHFFHHHFFCEHHHGHHHHHHGHHEHFDGFBGHFCFHHHHHDGCGHCGGHGHFHHHHHHGGHHHGHCCHHEHGFHHHHEGFFFFGFFFGGFFFGG0CFG0
@M03495:530:000000000-LYBTV:1:1111:10088:23012 1:N:0:GTGACGTT+ATCTGGGA
GTCAGCATGTGAGCTTTGGAATTAGTAAATTCGTTGACGACAGAAGGAGCAAGATAACGACCACAGGGAGGGTGGTTTATCAACGGCAAAATATAGATCGGAAGAGCACACGTCTGAACTCCAGTCACGTGACGTTATCTCGTATGCCGTCTTCTGCTTGAAAAAAAAAAAAAATAACAAAGAAAAGATACTATGCTATATATGACAGTAAGATACGATACCGAGTAATAGCAAATCACACATGAAAAAGA
+
CDDDCFFFFFFFGGGGGGGGGGHHHHHHHHHHGHHHHHGFGGGHHHHHHHHHHHHHHHGGGGGHHHHGGGGGEGGFGHHHHHHHGGGGGHHHHHHHHHHHGGGGHHHHHHHGHHHGHHHHGHHHHHHHGGHHGGFGHHDGHHGGFHHHGFGHGHHGGHHGHHHHHGGG@B:---;00000.//.///.0;0:00000000000000:0000000009.;.-0..-..000000:000000:.000;00...
@M03495:530:000000000-LYBTV:1:1111:24427:23014 1:N:0:GTGACGTT+ATCTGGGA
GTCAGCATGTGAGCTTTGGAATTAGTAAATTCGTTGACGACATGGTTTATCAACGGCAAAATATAGATCGGAAGAGCACACGTCTGAACTCCAGTCACGTGACGTTATCTCGTATGCCGTCTTCTGCTTGAAAAAAAAAAAAAAAATGAGTTATGACTGTAAAACACAACATGAGTTCATACAGATATAAGTCAATAATTTACACACATATGAGCTACACTCGGTACTATACAACACGACCTATATATTAC
+
CCCCBFFFFFFFGGGGGGGGGGHHHHHHHHHHGHHHHHGFGGGHHHHHHHHHHHGGGGGHHHHHHHHGHHGGGGHHHHHHHGFGHGHHHHHHHHHHHHGHHHGGGGHHDGHHGGHHHHGGGHGHHHHHFHGHHHHGGGF@>--<<-.:0<0:0000<0:000000....../00000009000000000009;0C00000000000..00090;000;0/0/..9..00000000...---.9;0000000
@M03495:530:000000000-LYBTV:1:1111:24242:23026 1:N:0:GTGACGTT+ATCTGGGA
GTCATCATGTGAGCTTTGGAATTAGTAAATTCGTTGACGACAGAAGGAGCAAGATAACGACCACAGGGAGGGTGGTTTATCAACGGCAAAATATAGATCGGAAGAGCACACGTCTGAACTCCAGTCACGTGACGTTATATCGTATGCCGCCTTCTGCTTGAAAAAAAAAAAAAAAATATAAGACGGAATGTGTGTGTAATTTCGTATGATTATAGATATGAGAGAGTAGCCTATTCGATGTAAGATAGTGG
+
AABBBFFDDFFFFFGGFGGFFFFGHHHGFGHHF4FFHHD2EE?G3FHFGEFGGHFHHFGGGFE1AFHCA1>E1?EB??GHHFBB>>/>EF2FGB4BGGBEAEFEGFE?GHFBFFHGFDCDGFF2@FHHD<?<FGFFF/1@D/0?CCDD-->C.1<10G00.<GHHGGCGA;:9;;-.////9//.....////.;..//9//999.////;////9////////..9/////////.///.9////////.
@M03495:530:000000000-LYBTV:1:1111:10533:23028 1:N:0:GTGACGTT+ATCTGGGA
GTCAGCATGTGAGCTTTGGAGTGAAATCTCTTGTCTTAAGGAATAAAGGAAAAAGATTCCGTCGGAGGCTCGGTGCTCTACAGGTTCAACCTTTGTACTCTATTATTGCCTCACATTCCATCTCTTGTGAAAATATATTTGATTGGCTTTTCTGCAGGTTGTTTGCCAGGACTTTCCAAGACCTCCACTAGAAAACACAATAAACTTTTTGGAAGCTGGACAACTATCTTCATTTTTCAGAAACAGTGAAC
+
CBCCCFFFFFFFGGGGGGGGGGHHHHHHHHHHHHHHHHHHHFHHHHHHHHHHHHGGHIHHHHHGGGGGGHHGGGGGGHHHHHFHHHHHHHHHHHHHHHHHHGHHHHHHHHHHHHHHHHHHHHHHHHHHHHHHHHHHHHHHHHHHHHHHGGHHHHGHHHHHHGHHHHHHHGHHGHHHHHHHHHGHHEHHHGHFHGHHHHHFHFFGHHHHHHGGEHHHHHHHHHHHGGFHHHGGGGGGGGGGGFGGGGGFFF0
@M03495:530:000000000-LYBTV:1:1111:4501:23064 1:N:0:GTGACGTT+ATCTGGGA
GTCAGCATGTGAGCTTTGGAGTGAAATCTCTTGTCTTAAGGAATAAAGGAAAAAGATTCCGTCGGAGGCTCGGTGCTCTACAGGTTCAACCTTTGTACTCTATTATTGCCTCACATTCCATCTCTTGTGAAAATATATTTGATTGGCTTTTCTGCAGGTTGTTTGCCAGGACTTTCCAAGACCTCCACTAGAAAACACAATAAACTTTTTGGAAGCTGGACAACTATCTTCATTTTTCAGAAACAGTGAAC
+
CCCCCFFFFFFFGGGGGGGGGGHHHHHCHHHHHHHHHHHHHGHGHHHHHHHHHHGGHIIHHHHGGGGGGHHGGGGGHGHHHHHHHHHHHHHHHHHGHHGHHHHHHHHHHHHHHHHHHHHHHHHHHHHHHHHHHHHHHHHHHHHHHHHHHHHHHHHHHHHHHGHHGHHHGHEHHHHHHHHGGHHHHFHHHHGFHHGHGGHEHHHGHHHHHHGGGFF.GHCFHHHEHHHHHHHHHHGGGGGGBCBFGGGGGF:
@M03495:530:000000000-LYBTV:1:1111:7081:23064 1:N:0:GTGACGTT+ATCTGGGA
GTCAGCATGTGAGCTTTGGAATTAGTAAATTCGTTGACGACAGAAGGAGCAAGATAACGACCACAGGGAGGGTGGTTTATCAACGGCAAAATATAGATCGGAAGAGCACACGTCTGAACTCCAGTCACGTGACGTTATTTCGTATGCTGTCTTCTGCTTGAAAAAAAAATTGATGCCGCACATACGAAAAGTATAGAATCCAATTCGGGGCTGAAACGTGACTAAATAATGGAGAATATTTTGTGCAAATG
+
BBB@ACD5FBDBDBEGFDFGFGGGB5FGDGFHFGFGE422E?AGHHF2A22ABEFAAGAF00AGHFA1F1F@1BE11BF@GF43>/@EE003BBE4FGEGE/F?0?FHC0F@0?FF?FC1FCBGHE<BD0F///FFH/1@1?<?GG11=11>D11>1=FFH1=1.<-A-.;;C0000:--B@F0;.;.:-/;=0009;;900090;...-9-9.;F/.9A..//B/BB/B///.:./;:///;B./9//B9
@M03495:530:000000000-LYBTV:1:1111:7392:23068 1:N:0:GTGACGTT+ATCTGGGA
GTCAGCATGTGAGCTTTGGAATTAGTAAATTCGTACGACAGAAGGAGCAAGATAACGACCACAGGGAGGGTGGTTTATCAACGGCAAAATATAGATCGGAAGAGCACACGTCTGAACTCCAGTCACGTGACGTTATCTCGTATGCCGTCTTCTGCTTGAAAAAAAAAAAAAGGATAAAATAAAATCAAGCATGATTATAACGCATCCAGTCTTCATGATGAAAAAAAAAAACGAAACGTTTATAACAATCA
+
CBCCCFFFFFFFGGGGGGGGGGHHHGHHFHHHGGHHGGGGGHHHHHHHHHHHHHHHGGGGGHHHHGGGGGEFGFFHHHHHHHGGGGGHHHHHHHHHHHGGGGHHHHHHHGHHHGHHHHHHHHHHHHGFGHGGEGHEGHHHGGHHFHGDDHGHHHFFGHHHHGHGGFGG---..900990;00=00/;0:/;/9///:/9/;.-9.-;/////////////////9--9---.;...-.9//.////9////
@M03495:530:000000000-LYBTV:1:1111:5336:23075 1:N:0:GTGACGTT+ATCTGGGA
GTCAGCATGTGAGCTTTGGAGTGAAATCTCTTGTCTTAAGGAATAAAGGAAAAAGATTCCGTCGGAGGCTCGGTGCTCTACAGGTTCAACCTTTGTACTCTATTATTGCCTCACATTCCATCTCTTGTGAAAATATATTTGATTGGCTTTTCTGCAGGTTGTTTGCCAGGACTTTCCAAGACCTCCACTAGAAAACACAATAAACTTTTTGGAAGCTGGACAACTATCTTCATTTTTCAGAAACAGTGAAC
+
BBBBBFFFFFFFGGGGGGGGGGHHHHHHHHHHGGHHHHHHHGHHHHGHHFHHHHGFHHHHHHHGGGGGGHHGGFGFHHHHHHHHHHHHHHHHHHHHHHHHHHHHHHHFHHGHHHHHGHHHHHHHHHHHFBBGGGHHHGHHHFHHGFGFHHHHHHFFHCGHHGGHHHHHHHHHHHHHHHHHGHHHGHHHHHHHGGGHHHGCGGHHHGHHHHGGHFFCGGHHHHHHHHHHHHGGGGGGGGGGGBBFGGFGGG0
@M03495:530:000000000-LYBTV:1:1111:14163:23091 1:N:0:GTGACGCT+ATCTGGGG
GTCAGCATGTGAGCTTTGGAGACTGGTTTATCAACGGCAAAATATAGATCGGAAGAGCACACGTCTGAACTCCAGTCACGTGACGTTATCTCGTATGCCGTCTTCTGCTTGAAAAAAAAAAATTGGACACAGTCAGGCTTGCGAGCCGGAAGGGAAACAGAGAGTCCTAGGGTAGAGGTGAATCGAGTACAACATGAAAGGGAAAAACAAACGGAATGCGACGTGGGCGACGCAGACTAACCATGCGGACT
+
A>ABBFFFFFFFGGGGGGGGGGGGHHHHFHHHHHGEEGGEHHGHHHGHHHHGGGGGHGHHHHGFGHGHHGHHHHHFHHHGFHE1EFFGADHGHFEHHFHGFEHGHHHHHH3FFFGGGCC<//011111?000<11<0000-.--->-----...:;.//////./00;00/.99909/;.0;09...0.0;0/;CF00;9......;..........;/..---9.-.----;---.////.////.----
@M03495:530:000000000-LYBTV:1:1111:15288:23100 1:N:0:GTGACGTT+ATCTGGGA
GTCAGCATGTGAGCTTTGGAGTGAAATCTCTTGTCTTAAGGAATAAAGGAAAAAGATTCCGTCGGAGGCTCGGTGCTCTACAGGTTCAACCTTTGTACTCTATTATTGCCTCACATTCCATCTCTTGTGAAAATATATTTGATTGGCTTTTCTGCAGGTTGTTTGCCAGGACTTTCCAAGACCTCCACTAGAAAACACAATAAACTTTTTGGAAGCTGGACAACTATCTTCATTTTTCAGAAACAGTGAAC
+
CCCCCFFFFFFFGGGGGGGGGGHHHHHHHHHHHGHHHHHHHHHHHHHHHHHHHHGGHHIIHIHGGGGGGHHGGGGGHHHHHHHHHHHHHHHHHHHHHHHHHHHHHHHHHHGHHHHHGHHHHHHHHHHHHHHFHHHHHHHHHHHHHFHHHHHHHHHGHHHHHGHHHGHHGHHHGHHHHGHHHGHHHHGHHHGFGHHHGGHGHGHHHHHHHHGGHHHHHHFHHEHHHHHGHHGGGGGGGGGGGCFGGGCBBF0
@M03495:530:000000000-LYBTV:1:1111:9478:23101 1:N:0:GTGACGTT+ATCTGGGA
GTCAGCATGTGAGCTTTGGAGTGAAATCTCTTGTCTTAAGGAATAAAGGAAAAAGATTCCGTCGGAGGCTCGGTGCTCTACAGGTTCAACCTTTGTACTCTATTATTGCCTCACATTCCATCTCTTGTGAAAATATATTTGATTGGCTTTTCTGCAGGTTGTTTGCCAGGACTTTCCAAGACCTCCACTAGAAAACACAATAAACTTTTTGGAAGCTGGACAACTATCTTCATTTTTCAGAAACAGTGAAC
+
CCDDDFFFFFFFGGGGGGGGGGHHHHHHHHHHHHHHHHHHHHHHHHHHHHHHHHGGHHHIHIHGGGGGGHHGGGGGHHHHHHHHHHHHHHHHHHHHHHHHHHHHHHHHHHHHHHHHHHHHHHHHHHHHHHHHHHHHHHHHHHHHHHHHHHHHHHHHHHHHHGHHHHHHHHHHHHHHHHHHHHHHHFHHHHHHHHHHHHHGHGFHHHFHHHGGHHHHHHCHFGHHHHHHHHGGGGGGGGGGGGFGGGFGFF:
@M03495:530:000000000-LYBTV:1:1111:24131:23104 1:N:0:GTGACGTT+ATCTGGGA
GTCAGCATGTGAGCTTTGGTCCAGCCTGAGTCCCTGGTTTATCAACGGCAAAATATAGATCGGAAGAGCACACGTCTGAACTCCAGTCACGTGACGTTATCTCGTATGCCGTCTTCTGCTTGAAAAAAAAAAAAAAACAACGTATGGATGATCTATGATTAAGGATAATGGATGTACTAGAGGAAGGTTCTGTTCAGTCAGTAGTCAAGATAGTATACGCACAAGGGGTAGGCATATGAGCAGGTACCAGT
+
DDEEEFFFFFFFGGGGGGGGGGHHHGHHHHHHHHHHHFHHHHHHHHGGGGGHHHHHHHHHHHGGGGHHHHHHHGHHHGHHHHHHHHHHHHGHHHGGGGHHHHHHGGHHHHGGGHGHHHHHHHBFGHHGGGFF@<<--..<.-..1//1<0011<1<1:11111<00001110<0011111<</.<..00001111111101<11:11<:0011111:1...--/...-.9..0<00111100/.<1111<1
@M03495:530:000000000-LYBTV:1:1111:25794:23127 1:N:0:GTGACGTT+ATCTGGGA
GTCAGCATGTGAGCTTTGGAGTGAAATCTCTTGTCTTAAGGAATAAAGGAAAAAGATTCCGTCGGAGGCTCGGTGCTCTACAGGTTCAACCTTTGTACTCTATTATTGCCTCACATTCCATCTCTTGTGAAAATATATTTGATTGGCTTTTCTGCAGGTTGTTTGCCAGGACTTTCCAAGACCTCCACTAGAAAACACAATAAACTTTTTGGAAGCTGGACAACTATCTTCATTTTTCAGAAACAGTGAAC
+
BAABBBBFFFFFGGGFGGFGEFFFHHHHHHHHFDFGGBDF3GBFGHEGHGHGGFGEFGFHHFGCCGEEF11E0EF0@5FGGFB3@F3FGDHHFGE4F44FFFGHHHFBB3GFHHFHHHHFGHF?F??3BDDG3FGHFHHHHHHGB?C2FGGDFF3FC0<@GAGHGFHEHHHECGHHGGDHHF?GG<FGFFGGFHGFGG.CGGGGFGHHHGGGHHHEFF/CGHGCCC0CHCBBFFFFFGF;C9FFBF;B0F0
@M03495:530:000000000-LYBTV:1:1111:19407:23128 1:N:0:GTGACGTT+ATCTGGGA
GTCAGCATGTGAGCTTTGGACTCCTGACTGGTTTATCAACGGCAAAATATAGATCGGAAGAGCACACGTCTGAACTCCAGTCACGTGACGTTATCTCGTATGCCGTCTTCTGCTTGAAAAAAAAAAAATTAATATTATGTTAAATCAATGATTAATTGTTATACTATTAACAATGGACAATAAATAGCAAATAGCATGGTAACACGAAATACAATGTGAACTTAATAAACTGATATGTGGATACTCCGTTT
+
DDDDDFFFFFFFGGGGGGGGGGHHHHHHHHHHHHHHHHHHGGGGGHHHHHHHHHHHGGGGHHHHHHHGHHHGHHHHHHHHHHHHGHHHGGGGHHEHHHGGHHHHGGGHGHHHHHHGHHHHGGCGF</<?1111?11@1F<11=1111<=<B=1>1>FD>=00==0<=00=00<000<0:.<C:G00;0;000000;00:000000.;.;.00:000;00000;;0:0000:;:00000:000000:0:.0/
@M03495:530:000000000-LYBTV:1:1111:16407:23149 1:N:0:GTGACGTT+ATCTGGGA
GTCAGCATGTGAGCTTTGGAGTGAAATCTCTTGTCTTAAGGAATAAAGGAAAAAGATTCCGTCGGAGGCTCGGTGCTCTACAGGTTCAACCTTTGTACTCTATTATTGCCTCACATTCCATCTCTTGTGAAAATATATTTGATTGGCTTTTCTGCAGGTTGTTTGCCAGGACTTTCCAAGACCTCCACTAGAAAACACAATAAACTTTTTGGAAGCTGGACAACTATCTTCATTTTTCAGAAACAGTGAAC
+
BCCCBFFFFFFFGGGGGGGGGGHHHHHHGHHHHGHHHHHHHHHGHHHHHHHGHFGGHHHHHHHGGGGGGHHGGEGGHHHHHHHGHHHHDGFGHGHEFEGHHGHHHHHHHHHFHHHHHHHFHHFHHHHHHHHHHHHHHHHHH4HHHCCHHHGB?FFFHHGFHGHHGGHGEHACHHHHHF1FCGGHHEHEGGHGGF0CGFEEHBFDDFHHHHGGEFF.GHGAGHGAFFGFFHBBFFFFFFFFFB/;B/;B0C9
@M03495:530:000000000-LYBTV:1:1111:9008:23163 1:N:0:GTGACGTT+ATCTGGGA
GTCAGCATGTGAGCTTTGGACTCCTGACTGGTTTATCAACGGCAAAATATAGATCGGAAGAGCACACGTCTGAACTCCAGTCACGTGACGTTATCTCGTATGCCGTCTTCTGCTTGAAAAAAAAAAAACAAAAAAAATCATCATAATCTGTATGGAGAGCATGAAGTGACAGTGAGCAGATCGATACAACTAAGACCATCTGACGCTTAAGATGCCATTCGCGAACACGCACAACGATAAACAACTGCTCG
+
CCDDDFFFFFFFGGGGGGGGGGHHHHHHHHHGHHHHHHHHGGGGGHHHHHHHHHHHGGGGHHHHHHHGHHHGGHHHHHHHHHHHGHHHGGGGHHHHHHGFHHHHGGGHGHHHGHHHGHHHHGCGCB>///?00?---<0000000000000000/0/0..000000<00000:00000//00....-0:;000000//000000.:...0000000:0;0:.-:---:.---;/.-....0009.0/000.
@M03495:530:000000000-LYBTV:1:1111:6706:23170 1:N:0:GTGACGTT+ATCTGGGA
GTCAGCATGTGAGCTTTGGAGTGAAATCTCTTGTCTTAAGGAATAAAGGAAAAAGATTCCTCGGAGGCTCGGTGCTCTACAGGTTCAACCTTTGTACTCTATTATTGCCTCACATTCCATCTCTTGTGAAAATATATTTGATTGGCTTTTCTGCAGGTTGTTTGCCAGGACTTTCCAAGACCTCCACTAGAAAACACAATAAACTTTTTGGAAGCTGGACAACTATCTTCATTTTTCAGAAACAGTGAACA
+
CCCABFFFFFFFGGGGGGGGGGHHHHHHHHFHHHHHHHHHHHFHHHHHHHHHHGGGHHGHHHGGGGCGHHGGGGGHHHHHHHHGFGHHHGHHHHGHHHHHHHHGHHHGHHHHHHHHHGHHGHHHHHHHHHHHHGHGHGHHHHHHAGHHHHHHHGGGHFHHGHHHHHGFFHHHHHHHHHGAHHHHHFHHHHHHHHFHHHGGHGGHHHHHHGCBHFAHGHEHGHEHGHFHHHHHHHHHGGBFGFFGFGGGFFC
@M03495:530:000000000-LYBTV:1:1111:22653:23183 1:N:0:GTGACGTT+ATCTGGGA
GTCAGCATGTGAGCTTTGGATTAGTAAATTCGTTGACGACAGAAGGAGCAAGATAACGACCACAGGGAGGGTGGTTTATCAACGGCAAAATATAGATCGGAAGAGCACACGTCTGAACTCCAGTCACGTGACGTTATCTCGTATGCCGTCTTCTGCTTGAAAAAAAAAACCATTGAGGACACCAATACCAATATGGTCGAATAGATCGGTAGACACTCCGCCGTAACGTCGTTCACACCACTAATGTTCGT
+
ABBAAFFFFDFFGGGGGGGGFGHHHHHHHHHGHHHHHGGGGGFGHHHHHHHGHHHHHGFGGGHEEGF1EFEBFGGGFHHHHH?EEEGGHHGHHHHHHHHEFCDHGGHHHHGHHHGGHGHHHHGHFHHGCGHGGF/G/1?FGGFHHGH-CCHGFHDFFHHGGF0GGFG@A...000;0/0.9.;A./0/0;0/;;;990--./9/9//....;///.//:9..--..9..;-;.;BB//;..///////9..
@M03495:530:000000000-LYBTV:1:1111:14305:23191 1:N:0:GTGACGTT+ATCTGGGA
GTCAGCATGTGAGCTTTGGTCCAGCCTGAGTCCTGGTTTATCAACGGCAAAATATAGATCGGAAGAGCACACGTCTGAACTCCAGTCACGTGACGTTATCTCGTATGCCGTCTTCTGCTTGAAAAAAAAAAACTCAAACCATTATACGAAGAAATAGATCGGAAGAGGAGACGTCTAAAAAATACTTCAGTCACAACATAAAATAAGCCGTGCTATACTCAGAAGAAGGAACAGCATACAATACAGATATA
+
BCCCCFFFFFFFGGGGGGGGGGHHHGHHHHHHHHHHHHHHHHHHHGGGGGHHHHHHHHHHHGGFEHHHHHHHGHHHGHHHHHGHHHHHHGHHHGGGGHHHHHHGGHHHFGGGHGHHHHHGHHHHHHGGG/C//111?==/.11=>D>0....0/<00000..<C......:...::.0000-.:9000;000000;../;0000:00:9-.-.::00090000000//.././/./000000:00000090
@M03495:530:000000000-LYBTV:1:1111:6727:23225 1:N:0:GTGACGTT+ATCTGGGA
GTCAGCATGTGAGCTTTGGACTCCTGACTGGTTTATCACGGCAAAATATAGATCGGAAGAGGACACGTCTGAACTCCAGTCACGTGACGTTATCTCGTATGCCGTCTTCTGCTTGAAAAAAAAAAAAGCAGAAACAACGATACTCGAAGGCATTACATGGAGTAGTTCACAAGAACCATATCACAAAGCAAAACATAAGACAACTAGGTAAGCACAAATCGAGCCACCATATACATGTAATGACACAATAA
+
CCCCCFFFFFFFGGGGGGGGGGHHHHHHHHH5FGHHHHHGGGEGHHGHHHGGHHHGGGGGHHHHHHGHHFGGHHHHHHHHHHHDEGEFFGGFH4BGGFFHHHHGGGHGGFHHHHGCGHHHEC/>@///0<000?00.>-...-11<./....0000000/0;//:00000;;./::..00000;0:.//://9;.00000;:/.//:/00000;/;/.//....-9/.9/;////;/://9///:/9.///
@M03495:530:000000000-LYBTV:1:1111:18148:23226 1:N:0:GTGACGTT+ATCTGGGA
GTCAGCATGTGAGCTTTGGACTCCTGACTGGTTTATCAACGGCAAAATATAGATCGGAAGAGCACACGTCTGAACTCCAGTCACGTGACGTTATCTCGTATGCCGTCTTCTGCTTGAAAAAAAAAGTAAGTCACGCAAAACTCGTGTGCCGTCTGTTGTTGGAGAAAAAAATGTCACATCAACATCTAGAAAATTACAGCAAATATCGATACAGATAACATGTGTATCTAACAGACAGAGCGTCACAGTAC
+
BBBBBFFFFFFFGGGGGFGGGGGHHHHHHHHFFGGHFCHGEEGG2FGHHHHHHGFFEAFFFFHHHFHEFGGGHHHHHHHHDGB5EEFFFGFFHFBGFHFFHHBGEEEFF4BGHEHHA3GH0E/>D/@@222>@2<@//>00?1/0..<11-<-0.1=0<..<0//./<.--.:00;;00000/0/09000;0CB/;0009///0000..;.-090///////9/9/////;////.;.://-9.../////
@M03495:530:000000000-LYBTV:1:1111:25502:23229 1:N:0:GTGACGTT+ATCTGGGA
GTCAGCATGTGAGCTTTGGAGGGCAAGAAGTGTGGTTTATCAACGGCAAAATATAGATCGGAAGAGCACACGTCTGAACTCCAGTCACGTGACGTTATCTCGTATGCCGTCTTCTGCTTGAAAAAAAAAAAAAACAATAACTCGCATGCCGTCCACTTTACTAACAGTACAATCAACCATTACCAACTACACTGTACCATTACTCGAGACACATCAACAATATACCTCACAACACGATACCATCCTACACT
+
CCCCCFFFFFFFGGGGGGGGGGGGGGGHHHGGHHGHGHHHHGHHGGGGGHHHHGHHHHHHGGGGGHHHHGHGHHHEHHHHHHFFHHHHDFGHGGFGHGDGHGFFHHHHGGGHGFHBGHHHHF3FGGCG@C/<-<..C0=<D0=.-<:A00-.-..0000000;0090000;000;0/..0000;09./000/9000000000009...:;/:B000090.00;;0B000.009:..-..;0;00.0000/0
@M03495:530:000000000-LYBTV:1:1111:19781:23242 1:N:0:GTGACGTT+ATCTGGGA
GTCAGCATGTGAGCTTTGGTCCAGCCTGAGTCCTGGTTTATCAACGGCAAAATATAGATCGGAAGAGCACACGTCTGAACTCCAGTCACGTGACGTTATCTCGTATGCCGTCTTCTGCTTGAAAAAAAAAAAAAAAATAATGACGATAGAAAGTGTGCGGGTGACGTGAATATGAGAATGACGATTATGCGCGATGTCGATTAGACTACGTCAGTGTCTCCATACAACATACACAGAGAATCAGAGAAACA
+
CCCCCFFFFFFFGGGGGGGGGGHGHGHHHHHHHHHHHHHHHHHHHGGGGGHHHHHHHHHHHGGGEHHGHHHHGHHHFGHHHHGHHHHHHGHHHGGGGGHFGHHGGHHHHGGGHGHGGHHHHGHHHHGGGGCCC<<--.000000.....000/00000.-;--.0..;..009000000000.....///..---.;/.../;//////;....///////;//////.//////.///////////////
@M03495:530:000000000-LYBTV:1:1111:6507:23282 1:N:0:GTGACGTT+ATCTGGGA
GTCAGCATGTGAGCTTTGGAGTGAAATCTCTTGTCTTAAGGAATAAAGGAAAAAGATTCCGTCGGAGGCTCGGTGCTCTACAGGTTCAACCTTTGTACTCTATTATTGCCTCACATTCCATCTCTTGTGAAAATATATTTGATTGGCTTTTCTGCAGGTTGTTTGCCAGGACTTTCCAAGACCTCCACTAGAAAACACAATAAACTTTTTGGAAGCTGGACAACTATCTTCATTTTTCAGAAACAGTGAAC
+
BCCCCFFFFFFFGGGGGGGGGGHHHHHHHHHHHHHHHHHHHHHHHHHHHHHHHHGGHIIIHHHGGGGGGGHGGGGGHHHHHHHGHHHHHHHHHHHHHHHGHHHHHHHHHHHHHHHHHHHHHHHHHHHHHFHHHHHGHHHHHHHHHHGHHHGHHHHFGFHHHGHHHHHHHHHHHHHHHFDGHGHGHHHHHHHHGHGHHFHFHHHHGHHHHHGGEHHEHHHHHGHHHHHHHHGGGGGGGGGGFCFGGGGGGG0
@M03495:530:000000000-LYBTV:1:1111:6928:23299 1:N:0:GTGACGTT+ATCTGGGA
GTCAGCATGTGAGCTTTGGAGTGAAATCTCTTGTCTTAAGGAATAAAGGAAAAAGATTCCGTCGGAGGCTCGGTGCTCTACAGGTTCAACCTTTGTACTCTATTATTGCCTCACATTCCATCTCTTGTGAAAATATATTTGATTGGCTTTTCTGCAGGTTGTTTGCCAGGACTTTCCAAGACCTCCACTAGAAAACACAATAAACTTTTTGGAAGCTGGACAACTATCTTCATTTTTCAGAAACAGTGAAC
+
CCCCCFFFFFFFGGGGGGGGGGHHHHHHHHHHHHHHHHHHHHHGHHFHHHHHHHGGHHIIHHHGGGGGGHHGGGGFHHHHHHHHHHHHHHHHHHHGHHHHHHHHHHHHHHHHHHHHHHHGHHHGHHHHHFHHHHHHHHHHHHHHHHGHHHHHHHHHFHHHHGHHHHHHGGHHHHHGHHFHHHHHHHGHHHHHHHHHHHGEHFHHHHHHHHGGBHFGHHHGHHHHHHHGHHGGGGGGGGGGFFFFGGFFGG0
@M03495:530:000000000-LYBTV:1:1111:25472:23315 1:N:0:GTGACGTT+ATCTGGGA
GTCAGCATGTGAGCTTTGGAGTGAAATCTCTTGTCTTAAGGAATAAAGGAAAAAGATTCCGTCGGAGGCTCGGTGCTCTACAGGTTCAACCTTTGTACTCTATTATTGCCTCACATTCCATCTCTTGTGAAAATATATTTGATTGGCTTTTCTGCAGGTTGTTTGCCAGGACTTTCCAAGACCTCCACTAGAAAACACAATAAACTTTTTGGAAGCTGGACAACTATCTTCATTTTTCAGAAACAGTGAAC
+
CCDBCFFFFFFFGGGGGGGGGGHHHHHHHHHHHHHHHHHHHHHHHHHHHHHHHHGGHIHHHHHGGGGGGHHGGGGGHHHHHHHGHHHHHHHHHHHHHHHHHHHHHHHHHHHHHHHHHHHHHHHHHHHHHHHHHHHHHHHHHFHHHHHHHHHHHHHHGHHHHGHHHHHHHHHHHHHHHHHHHHHHHHHHHHHHGHHHHGHFHGHDHHHHHHGGGHHHHHHHHHHHHHHHHHGGGGGGGGGGGGFGFGGFGG0
@M03495:530:000000000-LYBTV:1:1111:13565:23331 1:N:0:GTGACGTT+ATCTGGGA
GTCAGCATGTGAGCTTTGGAGTGAAATCTCTTGTCTTAAGGAATAAAGGAAAAAGATTCCGTCGGAGGCTCGGTGCTCTACAGGTTCAACCTTTGTACTCTATTATTGCCTCACATTCCATCTCTTGTGAAAATATATTTGATTGGCTTTTCTGCAGGTTGTTTGCCAGGACTTTCCAAGACCTCCACTAGAAAACACAATAAACTTTTTGGAAGCTGGACAACTATCTTCATTTTTCAGAAACAGTGAAC
+
CCCCBFFFFFFFGGGGGGGGGGHHHHHHHHHHHHHHHHHHHHHHHHHHHHHHHGGGHHHHHHHGGGGGGGHGGGGEHHHHHHHHHHHHHHHHHHHFHHHHHHHHHHHHHHHHHHHHHHHHHHHHHHHHHHHHHGHHHHHHHHHHGHHHGFHHHHHHGHHHHGHHGHGHHHHHHHHHGGDGHFHHHHHHHHGFHHHHGFEEFHHHHFHHHHGFHHHHHHHHHHHGGHHHGHGGGGFFBFFFGGFGBF;BFF9
@M03495:530:000000000-LYBTV:1:1111:18658:23335 1:N:0:GTGACGTT+ATCTGGGA
GTCAGCATGTGAGCTTTGGAGTGAAATCTCTTGTCTTAAGGAATAAAGGAAAAAGATTCCGTCGGAGGCTCGGTGCTCTACAGGTTCAACCTTTGTACTCTATTATTGCCTCACATTCCATCTCTTGTGAAAATATATTTGATTGGCTTTTCTGCAGGTTGTTTGCCAGGACTTTCCAAGACCTCCACTAGAAAACACAATAAACTTTTTGGAAGCTGGACAACTATCTTCATTTTTCAGAAACAGTGAAC
+
DDDDDFFFFFFFGGGGGGGGGGHHHHHHHHHHHHHHHHHHHHHHHHHHHHHHHHGGHHIIHHHGGGGGGHHGGGGGHHHHHHHHHHHHHHHHHHHHHHHHHHHHHHHGHHGHHHHHHHHHHHHHHHHHHHHHHHHHHHHHHFHHHHHHHHHHHHHHHHHHHGHHHHHHGHHHHHGHHHGHHHHHHHHHHHHHHHHHHHHGHHHFHHHHHHGGFHHEHHGGHHHHHHHHHGGGGGGGGGGGEFGGGGGFFG0
@M03495:530:000000000-LYBTV:1:1111:19304:23345 1:N:0:GTGACGTT+ATCTGGGA
GTCAGCATGTGAGCTTTGGAGTGAAATCTCTTGTCTTAAGGAATAAAGGAAAAAGATTCCGTCGGAGGCTCGGTGCTCTACAGGTTCAACCTTTGTACTCTATTATTGCCTCACATTCCATCTCTTGTGAAAATATATTTGATTGGCTTTTCTGCAGGTTGTTTGCCAGGACTTTCCAAGACCTCCACTAGAAAACACAATAAACTTTTTGGAAGCTGGACAACTATCTTCATTTTTCAGAAACAGTGAAC
+
CBCCCFFFFFFFGGGGGGGGGGHHHHHHHHHHHHHHHHHHHHHHHHHHHHHHHHGGHHHHHHHGGGGGGHHGGGGGHHHHHHHFHHHHHHHHHHHGHHGHHHHHHHHHHHHHHHHHHGHHHHHHHHHHHHHGHHHHHHHHHDHHEFGGHHHHHHFHGHHHHGHHHHHHHGHFHHHGGHHHHHHHHHGHGHHHFHHHHHHGHHBGHHHHGHGGFGHHHHHHHFFHHHHHHHFFGGGGGGGGGGGGGF;9FG9
@M03495:530:000000000-LYBTV:1:1111:6185:23353 1:N:0:GTGACGTT+ATCTGGGA
GTCAGCATGTGAGCTTTGGAGTGAAATCTCTTGTCTTAAGGAATAAAGGAAAAAGATTCCGTCGGAGGCTCGGTGCTCTACAGGTTCAACCTTTGTACTCTATTATTGCCTCACATTCCATCTCTTGTGAAAATATATTTGATTGGCTTTTCTGCAGGTTGTTTGCCAGGACTTTCCAAGACCTCCACTAGAAAACACAATAAACTTTTTGGAAGCTGGACAACTATCTTCATTTTTCAGAAACAGTGAAC
+
CCCCCFFFFDFFGGGGGGGGGGHHHHHHHHHHHHHHHHHHHHHHHHHHHHHHHHGGHHHHHHHCGGGGGHHGGFGGHHHHHHHHHHHHHHGHHGHGHHHHHHHHFHHHHHHHHHHHHHHHHHHHHHHHHHHHHGHEHHHFHHHHH0GHHHHHHHHHHHHGHFHHHHHHGGHHHHHGHFFGHHHHFGFGHHHGHGFFHFGEHFHDGGHHHHGGHHHHHHGHGGHGHHGHHHGGGFFGGGGGFCBFGGGGGGC
@M03495:530:000000000-LYBTV:1:1111:20072:23372 1:N:0:GTGACGTT+ATCTGGGA
GTCAGCATGTGAGCTTTGGAGTGAAATCTCTTGTCTTAAGGAATAAAGGAAAAAGATTCCGTCGGAGGCTCGGTGCTCTACAGGTTCAACCTTTGTACTCTATTATTGCCTCACATTCCATCTCTTGTGAAAATATATTTGATTGGCTTTTCTGCAGGTTGTTTGCCAGGACTTTCCAAGACCTCCACTAGAAAACACAATAAACTTTTTGGAAGCTGGACAACTATCTTCATTTTTCAGAAACAGTGAAC
+
@BBBBFFFFFFFGGGGGGGGGGHHHHHHFHHHHHHHHHHHHHHHHHHHHHHHHHGGHHFHHHHGGGGGGAGGGEEEHHHHHHHEGHHHHHHHHHHHHHHHHHHHHHHHHHGHHHHHHHHHHHFHHHHHHHHFHHHHHHHHHDGHGHHHHHHGHHFHFHHHHGGHFHHHHHHHFHHHHHHHFHGHHHHHGHHBF<>GFFGGGDG=GGHHFGGD/GGHHHHFHGHHHHHHHHGGGGGGGFGGGGBFGGFGGG0
@M03495:530:000000000-LYBTV:1:1111:24656:23383 1:N:0:GTGACGTT+ATCTGGGA
GTCAGCATGTGAGCTTTGGAGTGAAATCTCTTGTCTTAAGGAATAAAGGAAAAAGATTCCGTCGGAGGCTCGGTGCTCTACAGGTTCAACCTTTGTACTCTATTATTGCCTCACATTCCATCTCTTGTGAAAATATATTTGATTGGCTTTTCTGCAGGTTGTTTGCCAGGACTTTCCAAGACCTCCACTAGAAAACACAATAAACTTTTTGGAAGCTGGACAACTATCTTCATTTTTCAGAAACAGTGAAC
+
DCDDDFFFFFFFGGGGGGGGGGHHHHHHHHHHHHHHHHHHHHHHGHHHHHHHHHGGHHIHHHHGGGGFGHHGGGGGHHHHHHHHHHHHHHHHHHHHHHHHHHHHHHHHFHHHHHHHHHHHHHHHHHHHHGHHHHHHHHHHHHHHGHHHHHHHHHEHHHHHHGHHHHHHGHGHHHHHHHGHHHHHHHHHHHHHGHHHHHHGGGHFHHHHHHGGHHHEHHHHHGHGHGHHHHGGGGHHGGGGGFFGGGFGGG0
@M03495:530:000000000-LYBTV:1:1111:17228:23389 1:N:0:GTGACGTT+ATCTGGGA
GTCAGCATGTGAGCTTTGGAGTTGACGACAGAAGGAGCAAGATAACGACCACAGGGAGGGTGGTTTATCAACGGCAAAATATAGATCGGAAGAGCACACGTCTGAACTCCAGTCACGTGACGTTATCTCGTATGCCGTCTTCTGCTTGAAAAAAAAAAAAAAAAAACAAGCTATAACACATTCATATGTTAGTTTGATATTAGTATGAGCTAGATACAAGCTTTGAATCATCCTCATAACTAGTATGGGTT
+
DDDDDFFFFFFFGGGGGGGGGGHHHHGGGGGHHHHHHHHHHHHHHHGGGGGHHHHGFGGGEFGEFHHHHHHHGGGGGHHHHHHHHHHHGGGGHHHHHHHGHHHGHHHHHHHHHHHHGHHHGGGGHHHHHHGGHHHHGGGHGHHHHHHHGHHHHGGGE@@9------.../.00000000.000000;0;0:0000000000000000000000;00;000.:0000:00:000000:00;000:0:0/::.
@M03495:530:000000000-LYBTV:1:1111:26554:23394 1:N:0:GTGACGTT+ATCTGGGA
GTCAGCATGTGAGCTTTGGAGTGAAATCTCTTGTCTTAAGGAATAAAGGAAAAAGATTCCGTCGGAGGCTCGGTGCTCTACAGGTTCAACCTTTGTACTCTATTATTGCCTCACATTCCATCTCTTGTGAAAATATATTTGATTGGCTTTTCTGCAGGTTGTTTGCCAGGACTTTCCAAGACCTCCACTAGAAAACACAATAAACTTTTTGGAAGCTGGACAACTATCTTCATTTTTCAGAAACAGTGAAC
+
BBBBCFFFFFFFGGGGGGGGGGHHGGHHHHHHHHHHHHHHHHHHHHHHHHHHHHGGHIHHHHHGGGGGGHHGGGGGHHHHHHHHHHHHHHGHHHHGHHHHHHHHHHHHHHHHHHHHHHHHHHHHHHHHHHHHHHHHHHHHHHHHHHHHHHHHHHHFHHHHHGHHHGHHHHHHHHHHHHHHGHHGHHHHHGHH<GHHHHHGHFHHGFHHHHGGEFHFHHHHHHHHHHHHHHGBFFGGGGGGGCBFGGGGGG:
@M03495:530:000000000-LYBTV:1:1111:24798:23424 1:N:0:GTGACGTT+ATCTGGGA
GTCAGCATGTGAGCTTTGGAATTAGCTGGTTTATCAACGGCAAAATATAGATCGGAAGAGCACACGTCTGAACTCCAGTCACGTGACGTTATCTCGTATGCCGTCTTCTGCTTGAAAAAAAAAAAAAAAAAAATAATAACAAAAACAGAAGTACTATATCGTAGTAATAAACTCAAACTATGATAAACCATTATGCCAGAACAGTCACGAATAACTGACGAGTACGGATAATCATCTCGCTAAGCAGCTCT
+
EEEEEFFFFFFFGGGGGGGGGGHHHHHHHHHHHHHHHHGGGGGHHHHHHHHHHHGGGGHHHHHHHGHHHGHHHHHGHHHHHHGHHGGGGGHHHHHHGGHHHHGGGHGHHHHHHHFGHHHGGGCDC</<<-<--.011:100:<....</:0<11111111.<...11:1110:00000011<11:110/.0111110:0.////10<1.<9..1011:0..-..:..<..0111<111..<..0/1<//01
@M03495:530:000000000-LYBTV:1:1111:10581:23432 1:N:0:GTGACGTT+ATCTGGGA
GTCAGCATGTGAGCTTTGGAGTGAAATCTCTTGTCTTAAGGAATAAAGGAAAAAGATTCCGTCGGAGGCTCGGTGCTCTACAGGTTCAACCTTTGTACTCTATTATTGCCTCACATTCCATCTCTTGTGAAAATATATTTGATTGGCTTTTCTGCAGGTTGTTTGCCAGGACTTTCCAAGACCTCCACTAGAAAACACAATAAACTTTTTGGAAGCTGGACAACTATCTTCATTTTTCAGAAACAGTGAAC
+
CCCCCFFFFFFFGGGGGGGGGGGHHHHHHHHHHHHHHHHHHHHHHHHHHHHHHHGGHIIHHIHGGGGGGHHGGGGGHHHHHHGHHHHHHHHHHHHHHHHHHHHHHHHHHHHHHHHHHHHHHHHHHHHHHHHHHHHHHHHHHHHHHHHHHHHHHHHHGHHHHGHHHHHHHHHHHHHHHHHHGHHHHHHHHHHGGHGHHHHGHGGDGHHHHHGGHHHHHHHHGHHHHHHHHHGGGGGGGGGGGFGGGGFFGGB
@M03495:530:000000000-LYBTV:1:1111:8870:23434 1:N:0:GTGACGTA+ATCTGGGA
GTCAGCATGTGAGCTTTGGTCCAGCCTGAGTCCTGGTTTATCAACGGCAAAATATAGATCGGAAGAGCACACGTCTGAACTCCAGTCACGTGACGTATCTCGTATGCCGTCTTCTGCTTGAAAAAAAAAATTTTGCAGCTGGGATGGAAGACGAACACAAACATGAGATCCCCACGCTTGTGTACATCGCTTGTTCGGTCATTTCCAACCCCAAGATCAGAAGAGCACACGTCTGTACACTTGTCACCCTT
+
AAAA1@BFF1FFFGFGGGCGGGH100BA0FDAGHGGBAEGFFHHHGC?EGHFGEGG2BGBAEEFGHAGFACH/>?FF1BGGGHFGHFFEFFE/FEFG10@@FGECGFFE/>>E2BEGE1C0BBF0////>01?11111??F0/0?<.01<00.-@--=...<.<CDFG0:CGE/.-;...90/0=000...;.900;-...900;00;:--;--;-///9///;--/--:-;9B-/;B//////;/9/--:
@M03495:530:000000000-LYBTV:1:1111:15452:23434 1:N:0:GTGACGTT+ATCTGGGA
GTCAGCATGTGAGCTTTGGTCCAGCCTGAGTCCCTGGTTTATCAACGGCAAAATATAGGATCGGAAGAGCACACGTCTGAACTCCAGTCACGTGACGTTATCTCGTATGCCGTCTTCTGCTTGAAAAAAAAAAAAAACAATAAAAGTCAGCAATGTGTTACTTACAACCACTAACAAGACTACACCATAAATCGTAATCTATCATAACCAGATTCGTATAATTGGTATGCGTCGGTCTTAGCTGATAACGT
+
EEEEEFFFFFFFGGGGGGGGGGHHHGHHHHHHHHHHHHHHHHHHHHGGGGGHHHHHHHHHHHGGGGGHHHHHHHGHHHGHHHHHHHHHHHHGHHHGGGGHH4GHHFGHHHHGGGHGHHHHHGHHHHHHGGGG/<---...<10111011101/0011</111111110...<<000:///<0:0//.000111..<.<C11111111000.<011.<//0:1110:1101.<-<-<..111::0:0110./
@M03495:530:000000000-LYBTV:1:1111:10470:23442 1:N:0:GTGACGTT+ATCTGGGA
GTCAGCATGTGAGCTTTGGATGGTTCTGGTTTATCAACGGCAAAATATAGATCGGAAGAGCACACGTCTGAACTCCAGTCACGTGACGTTATCTCGTATGCCGTCTTCTGCTTGAAAAAAAAAAAATTACAAATTTTAATGGGAAAAAAGGCAATCAATACGATAACAGAATAAACATAAAGAGGACTTGAGGTAGTATAACTGAGCCAGTAATAGGATGAGACTGGCATAATGTAGGTCAGCTCCCGATA
+
BCCCAFFFFFFFGGGGGGGGGGGHHHHHGHHHHHHHHHGGGGGHHHHHHHHHHGGGGGHHGHHHHGHHHGHHHHHFHHHHHHG1FGGGGGHHHHHHGGHHHHGGGHGHHHHHHHHHHHHGCD<>BG01?11111111@=1<1001.00<<.<..<0<0000.;::.000/;000000<C00;;/9../0000//0000000000000//.90000000000000;0..9B00:0;000000/0000.:.--
@M03495:530:000000000-LYBTV:1:1111:5189:23463 1:N:0:GTGACGTT+ATCTGGGA
GTCAGCATGTGAGCTTTGGACTCCTGACTGGTTTATCAACGGCAAAATATAGATCGGAAGAGCACACGTCTGAACTCCAGTCACGTGACGTTATCTCGTATGCCGTCTTCTGCTTGAAAAAAAAAAAAAGAATTAAGATTTTATATGTTATCTGAAGAAGACTGTCGTACAACTTATTACATATATGACGTCTCCATCAATGTACTCTTCATATAGAAGTTGTGATTCAATTGCCACATAAGAGTTTGCAT
+
BCCCCFFFFFFFGGGGGGGGGGHHHFHHHHHHHHHHHHHHGGGGGHHHHHGHGGHHGGGGHHHHHHHGHHHGFHHFHHHHHHHHGHHHGGFGHEFHGHGFHGHHGEEHGHHBGFGFFHHHHGGG//</</>G1<11111111111>11100000=0<0//0/00<0.....00000000000;000000...//000009000;000000909000000000;.0;09000:00000.000;00:000909
@M03495:530:000000000-LYBTV:1:1111:6504:23477 1:N:0:GTGACGTT+ATCTGGGA
GTCAGCATGTGAGCTTTGGACAGGGAGGGTGGTTTATCAACGGCAAAATATAGATCGGAAGAGCACACGTCTGAACTCCAGTCACGTGACGTTATCTCGTATGCCGTCTTCTGCTTGAAAAAAAAAAATTAATCTGCATGATTAATGGCAAAAGAAGTAGACATAGATGTAACAAAATAAAAATAAATAAGCGGTGGATTTGCATAGTTGTGAGATGATGTGGTCATAATTTGAATCAACAATGATGTCCG
+
ABBBBFFFFFFFGGGGGGGGGGGGGEEGEAFEEGHHHHHHHGGGEGHHHHHHHHHHHGFGGHGHGHHHGHHHGHHHHHHGHHHHHGHHFGGGGGG4FFHGGHHHGGGGHGFHHH4DBBBGGF/<CGD<011<>111>111111111<0//0.</../00000;<00:00;0:000..0:0CCF.0000;0;0--.-..00:00000000;0.00;/////;/;.:///99///;9;/////.////////.
@M03495:530:000000000-LYBTV:1:1111:16982:23480 1:N:0:GTGACGTT+ATCTGGGA
GTCAGCATGTGAGCTTTGGAATTAGTAAATTCGTTGACGACAGAAGGAGCAAGATAACGACCACAGGGAGGGTGGTTTATCAACGGCAAAATATAGATCGGAAGAGCACACGTCTGAACTCCAGTCACGTGACGTTATCTCGTATGCCGTCTTCTGCTTGAAAAAAAAAAAAAAATCTATTGGAACGGGAGCACATAATACACACCATCCTCCATGAATCGAGTTACGTATACTATAGCAAGCTAAAAGAA
+
CCBCCFFFFFFFGGGGGGGGGGHHHHHHFHHFFGHHHHGFGGGHHHHHHHHHHHHHHHGGGGGHHHHGGGGGFGGEFHHHHHFHGGGCFFHHHHHHHHHHGFGGHFHHGHHGGHHGHGHHHHFHHHFHGHHFFBFFC?GGHG?DHHHGD>CGEGDFGHFHHCHHFGGC-B-;---./00;B//://.9..-AE..////9///;.;.9/.//:./:9///..;/.//..///////;9://:;/;//9/..
@M03495:530:000000000-LYBTV:1:1111:21716:23483 1:N:0:GTGACGTT+ATCTGGGA
GTCAGCATGTGAGCTTTGGACTCCTGACTGGTTTATCAACGGCAAAATATAGATCGGAAGAGCACACGTCTGAACTCCAGTCACGTGACGTTATCTCGTATGCCGTCTTCTGCTTGAAAAAAAAAAAAACAAAATGATAGTTTGTATGCTTGCGTTTGTTAGGAAAAAAAAAATATAACCTAGATAATCACATGTCGTGTTGTGTACATTTATGGCTGGACAGAAGTCTGATGACAGTATATGACTTAAGC
+
DDEEEFFFFFFFGGGGGGGGGGHHHHHHHHHGHHHHHHHHGGGGGHHHHHHHHHHHGGGGHHHHHHHGHHHGHHHHHHHHHHHHGHHHGGGGHGHHHHGGHHHHEEEHGGHHHHHHGHHGHGGGG?<////.0011>1111<110=111110.-..-.<<<1:<1//.---9-.011110:000<1111100<0<1....<.B.:111111:<10./....0./0<1:1<1111000011<<111<11110
@M03495:530:000000000-LYBTV:1:1111:9386:23494 1:N:0:GTGACGTT+ATCTGGGA
GTCAGCATGTGAGCTTTGGAGGCTGGTTTATCAACGGCAAATATAGATCGGAAGAGCACACGTCTGAACTCCAGTCACGTGACGTTATCTCGTATGCCGTCTTCTGCTTGAAAAAAAAAAAAAATGTAATGATTAGCAACTACATAAGACTGCATATAACGGACTATCACAAGTCCCAACTCCAGTCACTATACCGAATGTCAACTATCCTCTGAGTCTCAGACTCACTCACGAATACAACCTCACTTGAA
+
CCCCCFFFFFFFGGGGGGGGGGGHHGGGHHHGHHHGGGGGHHHHGHHHHGGGGGHHHHHHHGHHHGHHHHHHHHHHHHGGGHGGGGHHHHHHGGGFGHGGGHGHHHHHHHHHHEHGGGCC////0111><111111<110000CG0<00000/0=00000.-;;-/0000;0.00000:./090090000;0;00.99.00;0000000/00000;;0000;00090090/0.....0000.//;.00000
@M03495:530:000000000-LYBTV:1:1111:9142:23507 1:N:0:GTGACGTT+ATCTGGGA
GTCAGCATGTGAGCTTTGGAGTGAAATCTCTTGTCTTAAGGAATAAAGGAAAAAGATTCCGTCGGAGGCTCGGTGCTCTACAGGTTCAACCTTTGTACTCTATTATTGCCTCACATTCCATCTCTTGTGAAAATATATTTGATTGGCTTTTCTGCAGGTTGTTTGCCAGGACTTTCCAAGACCTCCACTAGAAAACACAATAAACTTTTTGGAAGCTGGACAACTATCTTCATTTTTCAGAAACAGTGAAC
+
AAAA@FFFF5DFGFBGFDGFGGHHHHBHHFFHHHHHHHHCFFHHHHHHEHHHGHG2GHEGHHHGGGGGGCHEGFFGHHHHHHHHHHHHFGHGGGHFGGHHGFHHHGHBGHGFFAHFBGBGHFFGHHHHHFHHGGDHHHGHGGGGH?0CFFGHHFGFFHFHHGHHBGBHFCC?CF1GGHDD00CGF.FGHHHB=FFGG.G.<GH=GDFGHHGCGGFEFFH.CC.:GEBCGHGGGGGBFFGFFF/FFFFGEF;
@M03495:530:000000000-LYBTV:1:1111:23774:23523 1:N:0:GTGACGTT+ATCTGGGA
GTCAGCATGTGAGCTTTGGAATTAGTAAATTCGTTGACGACAGAAGGAGCAAGATAACGACCACAGGGAGGGTGGTTTATCAACGGCAAAATATAGATCGGAAGAGCACACGTCTGAACTCCAGTCACGTGACGTTATCTCGTATGCCGTCTTCTGCTTGAAAAAAAAAAAACATAATAAAAATCAATAGGTGTTAGGCTGGAGTCGTTGTGTTATTAGTAGGAATGAATTTGAATCATTGAGGGTTTCAG
+
BCCCCFFFFFFFGGGGGGGGGGHHHHHHHHHHGFGHHHGFEGGHFHHHHHHHHHHHHHGGGGGHHHHGFGGFFGGBFHHHHHGCEECGGHHHHHHHHGHHGEFGHHHHGHHGHHHGHHHHHHHGHHHHGHAHGGGFHE1FG0FGHGFFC<@<FH1FFHHFAGHHGCGC-:CC:.090;90009./09;B0900::////:.:..//9.9:..;//:/B/://///:////;/;/////9/////.;9A///
@M03495:530:000000000-LYBTV:1:1111:12810:23535 1:N:0:GTGACGTT+ATCTGGGA
GTCAGCATGTGAGCTTTGGAATTAGCTGGTTTATCAACGGCAAAATATAGATCGGAAGAGCACACGTCTGAACTCCAGTCACGTGACGTTATCTCGTATGCCGTCTTCTGCTTGAAAAAAAAAAAATCACATCTGGGAATCTCGAATGCCGTCTGCTTCTTTAAAAAAAAAAAAGAGAATAAAGTAAAGAATAAAACTACAACACAGTGCAATCATATGTAACATATGACACATAAGTTGCGAATACAGCA
+
BBABBFFFFFFFGGGGGGGGGGHHHGHHGAFGHGFHHHGGGEGHFHFHHHHHHGGGGGHHHHHHHGHCGGHHHHHHHGHHHHGGC?FFFFFFDGGFFFHHHFFGEHGGBFGHFHCGDDGF/<//>/0??1FFB1G1<FFC1FF010<111<<AF.000==00=<0=CD?D----;9/:;00000////9/;//;////9////....////////////////////////:.//9/;///----./9//.
@M03495:530:000000000-LYBTV:1:1111:23422:23545 1:N:0:GTGACGTT+ATCTGGGA
GTCAGCATGTGAGCTTTGGAGTGAAATCTCTTGTCTTAAGGAATAAAGGAAAAAGATTCCGTCGGAGGCTCGGTGCTCTACAGGTTCAACCTTTGTACTCTATTATTGCCTCACATTCCATCTCTTGTGAAAATATATTTGATTGGCTTTTCTGCAGGTTGTTTGCCAGGACTTTCCAAGACCTCCACTAGAAAACACAATAAACTTTTTGGAAGCTGGACAACTATCTTCATTTTTCAGAAACAGTGAAC
+
BBBBBFFFFFFFGGGGGGGGGGHHHHHHHHHHHHGHHHHHHHHHHHHHHHHHHHGGHHHHHHHFGGGGGHHGGGGFHHHHHHFHHHHHHHHHHFHHHHGHGHHHGHHGFGHHHHHHHHHHHHHHHHHFEHHFHHHHHHHHG4FHBAFHHHHHHHFHHHHHHGHHHHHH2GGHHHHHHFHHGHHECGGHHHHF1GHHHHGGGHH<<0GHHHGGHGHHHHCHHFGGHHFHHHGGGGGGGFGGGFGGGGBFFF9
@M03495:530:000000000-LYBTV:1:1111:7153:23563 1:N:0:GTGACGTT+ATCTGGGA
GTCAGCATGTGAGCTTTGGAATTAGCTGGTTTATCAACGGCAAAATATAGATCGGAAGAGCACACGTCTGAACTCCAGTCACGTGACGTTATCTCGTATGCCGTCTTCTGCTTGAAAAAAAAAAAAATTCTAAAATCTAGATAAGCACCTAGTATAACTATGCAGATCACTAGTCTGTACGACAAGCCACTCACACGAACACTGTAGTTGATACCTGAAACAGACAATCGAGAGTGAGGTAGTGATGTACG
+
CCCCCFFFFFFFGGGGGGGGGGHHGHHHHHHHHHHHHHGGGGGHHHHHHHHHHHGGGGHHHHHHHGHHHGHHHHHHHHHHHGGFGHGGGGHHHHHHEGHHGHGGGHGHHHHHHHFHHHHGGC//<<>011111111<1>1111>11<0.<000<000000000000000/0000000000...:-.../;0//000--.--;0;0000;00009;90/0009//.//00....-:000.:99B/;90:0;.
@M03495:530:000000000-LYBTV:1:1111:8528:23575 1:N:0:GTGACGTT+ATCTGGGA
GTCAGCATGTGAGCTTTGGTCCAGCCTGAGTCCTGGTTTATCAACGGCAAAATATAGATCGGAAGAGCACACGTCTGAACTCCAGTCACGTGACGTTATCTCGTATGCCGTCTTCTGCTTGAAAAAAAAAAAAAAAACGTAATAAAAACTGATTTATTACAATCAAACACTAAAATATATACTACATATGAAACACAGTTATCAGGATGTAGAAAGATCTTAGTTAATAGTGTGTCTGACTAGTGCGAATA
+
DDDDDFFFFFFFGGGGGGGGGGHHHGHHHHHHHHHHHHHHHHHHHGGGGGHHHHHHHHHHHGGGGHHHHHHHGHHHEFGHHHHHHHHHHGHHHGGGGHHGHHHGGHHHHGGGHGHHHHHHHAGHHHGGG@BD/----.-<...00<00.00:0000000000000000..0/0000:000000<0000000000/.<.0<0000:0<000000000/0000:0000:0000000<:0000000000-.--9
@M03495:530:000000000-LYBTV:1:1111:4461:23604 1:N:0:GTGACGTT+ATCTGGGA
GTCAGCATGTGAGCTTTGGAGGGCAAGAAGTGGTTGTGACATTGCATGGCAGCTAGAGCCAACTGGTTTATCAACGGCAAAATATAGATCGGAAGAGCACACGTCTGAACTCCAGTCACGTGACGTTATCTCGTATGCCGTCTTCTGCTTGAAAAAAAAAAACACCCTAGTATAACGGTTCAAGGCGTAAGCTCTGTGATGTAAACCAGTGTAGAATCAGCCAAACTGATTTGCGTCTGGCGTTGAGTTGT
+
CCCBAFFFFFFFGGGGGGGGGGGGGGGHHHHHHDFFEGHHHHHHHHHHHHHGGHHGHHHHHHGHHHHHHHHHGHHGCGGGFHHHGHHHHHHGGGGHHHHHHHGHHHGHHHHHHHHHHHHGHHHGFFFHHFHHHFGHHGFGGGFFHHFDFHFFGHEGCFC-<<<.....;/<0000;.-:..0000.-::..0000909;90;0000/9.:00;00000009/.//.00000000;.-9./0-.;-;00900
@M03495:530:000000000-LYBTV:1:1111:8822:23608 1:N:0:GTGACGTT+ATCTGGGA
GTCAGCATGTGAGCTTTGGAATTAGTAAATTCGTTGACGACAGAAGGAGCAAGATAACGACCACAGGGAGGGTGGTTTATCAACGGCAAAATATAGATCGGAAGAGCACACGTCTGAACTCCAGTCACGTGACGTTATCTCGTATGCCGTCTTCTGCTTGAAAAAAAAAAAAAAAAAATTAAAAGAATAAATAAGATGATTAAGTATAAGTGAGTACAATAAACCTAAATTTGAAAAAAAGAAAGTCATCA
+
DDDDCFFFFFFFGGGGGGGGGGHHHHHHGHHHGHHHHHGGGGGHHHHHHHHHHHHHHHGGGGGHHHHGGGGGEGGEFHHHHHGHFGGGGHHHHHHHHHHHGGGGHHHHHHHGHGHGHHHHHHHHHHHHGGHHGGFGHF1GFHGGHHEHGAEHGHHHGHHHHHGHHGGGGC---;-@-:.009000..000;0;0000000:9000:;00000000000:00000//000;900009:.--.../0;90000
@M03495:530:000000000-LYBTV:1:1111:7869:23624 1:N:0:GTGACGTT+ATCTGGGA
GTCAGCATGTGAGCTTTGGAGTGAAATCTCTTGTCTTAAGGAATAAAGGAAAAAGATTCCGTCGGAGGCTCGGTGCTCTACAGGTTCAACCTTTGTACTCTATTATTGCCTCACATTCCATCTCTTGTGAAAATATATTTGATTGGCTTTTCTGCAGGTTGTTTGCCAGGACTTTCCAAGACCTCCACTAGAAAACACAATAAACTTTTTGGAAGCTGGACAACTATCTTCATTTTTCAGAAACAGTGAAC
+
BBBBBFFFFFFFGGGGGGGFGGHHHHHHHHHHHHHHHHHHHFHGHHHHHHHHHHGGHHHHHHHGGGGFGHHGGGFGGHHHHHHHHHGHHHHHHGHHHHHHHHHHGHHHHHHHHHHFHHHHHHHHHHHFGFHHFGHHHHFHHHGHFHHHGHGHHHFHHHHHHDHHFHHHGHHFGHHHHHHHEHHGGHGHHHGG1FGHHGHGHGHGHHHHHHGGBCC.FHHACHGHHHGHGHGFGFGGGFGEB;CFFF9FGG0
@M03495:530:000000000-LYBTV:1:1111:14729:23636 1:N:0:GTGACGTT+ATCTGGGA
GTCAGCATGTGAGCTTTGGAGTGAAATCTCTTGTCTTAAGGAATAAAGGAAAAAGATTCCGTCGGAGGCTCGGTGCTCTACAGGTTCAACCTTTGTACTCTATTATTGCCTCACATTCCATCTCTTGTGAAAATATATTTGATTGGCTTTTCTGCAGGTTGTTTGCCAGGACTTTCCAAGACCTCCACTAGAAAACACAATAAACTTTTTGGAAGCTGGACAACTATCTTCATTTTTCAGAAACAGTGAAC
+
BBBBBFFFFDFFGGGGGGFGGGHFGHFHHHHHHHHHHHHHHHGHHHHHHHHGHHGGGHHHFGHFGGGGGHHGGEGGHHHHHHFHHHHHGHHHHHHFHHHGGHHHHHHHHHGHFHHHHHGHGHHHHHHHHHHFGHHGHHHHHHHHFHHHHHHGGH3GHHGHF<GHHEGHHHHHHHFHHGHFFHHHHEHGHHHGHFHHHHFGFFHGHHGHHHGCBGHGHHGGHEGHHHEHH0FFFFFGGGFGG;FFGGFFFF0
@M03495:530:000000000-LYBTV:1:1111:22032:23676 1:N:0:GTGACGTT+ATCTGGGA
GTCAGCATGTGAGCTTTGGTCCAGCCTGAGTCCTGGTTTATCAACGGCAAAATATAGATCGGAAGAGCACACGTCTGAACTCCAGTCACGTGACGTTATCTCGTATGCCGTCTTCTGCTTGAAAAAAAAAAACAAAAGATCTAGGATGACACTTTATACTCTGACAACAATCAAAAAATACAAGCAGACACACAGCATACTGGTCGACTACGCAACCTGACAATATAAGTCATTGATCAACACTGTCACAC
+
DDDCDFFFFFFFGGGGGGGGGGHHHGHHHHHHHHHHHHHHHHGHHGGGGGHHHHHHHHHHHGGGGHHHGHHHGHHHGFHHHHHHHHHHHGHHHGGGGHGFHHHGGHHHHGGGHGHHHHHHHHHHHHCCGC@A/?/001.>111111111111<=1000000000000...00000<.-.000:0.<CBF///...9/000000:0---.-:.<.--.<://000<00<0000000::<0:/0900000000
@M03495:530:000000000-LYBTV:1:1111:5744:23677 1:N:0:GTGACGTT+ATCTGGGA
GTCAGCATGTGAGCTTTGGAATTAGTAAATTCGTTGACGACAGAAGGAGCAAGATAACGACCACAGGGAGGGTGGTTTATCAACGGCAAAATATAGATCGGAAGAGCACACGTCTGAACTCCAGTCACGTGACGTTATCTCGTATGCCGTCTTCTGCTTGAAAAAAAAAAAAAAACCATAAGACAGTGACTAAAACACAGAATACACACATAAGTATATGCAATGAACCAAGACATATAGAACGAGTAAAA
+
DCDDDFFFFFFFGGGGGGGGGGHHHHHHHHHHGGHHHHGGGGGHHHHHHHHHHHHHHHGGGGGHHHHGFGGGFGGEFHHHHHFHGGGGGHHHHHHHHHHHGFGGHHHGHHHGHHHGHHHHHHHHHHHHG0GHGGFFGA1FHHGGHHHGDGGHGHGHHHHHHHHHHGCF:<<<-9-999000110//0111:10:00..<.001<:000.90011111<1111110111.....//11:<1110.<...<11
@M03495:530:000000000-LYBTV:1:1111:9827:23678 1:N:0:GTGACGTT+ATCTGGGA
GTCAGCATGTGAGCTTTGGAGTGAAATCTCTTGTCTTAAGGAATAAAGGAAAAAGATTCCGTCGGAGGCTCGGTGCTCTACAGGTTCAACCTTTGTACTCTATTATTGCCTCACATTCCATCTCTTGTGAAAATATATTTGATTGGCTTTTCTGCAGGTTGTTTGCCAGGACTTTCCAAGACCTCCACTAGAAAACACAATAAACTTTTTGGAAGCTGGACAACTATCTTCATTTTTCAGAAACAGTGAAC
+
BABBBFFFFFFFGGGGBGFFGGHGHDHHFHHHHHHHHHGFHGFGGGHHHHHHHHGGHHHHFGH?EAEAEHGGGEEEBGHHGHHBFDGHFHHFHHHGFHFFHHHHHHHHGHHHFFFHGBGBGFEHHHHHHHHHFHGHHHHHGGFHHHEHHHFFHHGEHFHHF?GGFHFHFHHHHHFGGGFFHHHHHHFHHHGHGHHCGHFEGHFDGHFGHHFGHHHEHHGHHHF.CGBGFHGGGGGGGGGGF;:/9FFFB9;
@M03495:530:000000000-LYBTV:1:1111:11281:23680 1:N:0:GTGACGTT+ATCTGGGA
GTCAGCATGTGAGCTTTGGAGTGAAATCTCTTGTCTTAAGGAATAAAGGAAAAAGATTCCGTCGGAGGCTCGGTGCTCTACAGGTTCAACCTTTGTACTCTATTATTGCCTCACATTCCATCTCTTGTGAAAATATATTTGATTGGCTTTTCTGCAGGTTGTTTGCCAGGACTTTCCAAGACCTCCACTAGAAAACACAATAAACTTTTTGGAAGCTGGACAACTATCTTCATTTTTCAGAAACAGTGAAC
+
CCCCCFFFFFFFGGGGGGGGGGHHHHHHHHHHHHHHHHGHHHHHHHHHHHHHHHGGHIHHHHHGEGGFGHHGGGGGHHHHGHHEHGHHHHHHHHGGHHHHHHHHHHHHHHHHHHHGHHHHHHHHHHHHGHHHHHHHHHHHHFHHG0BGHHHHHHHHGHHHHDHHHHGHGGHGHHHHHHHFFHHHHHHGHHHEFFGHGHHEGGFGHHHHHHGGFCCHGFCFFBGFHHHHHHGGGGGGGGGBFBCBFFFGGG0
@M03495:530:000000000-LYBTV:1:1111:17601:23683 1:N:0:GTGACGTT+ATCTGGGA
GTCAGCATGTGAGCTTTGGAGGGCAAGAAGTGGTTGTGACTGGTTTATCAACGGCAAAATATAGATCGGAAGAGCACACGTCTGAACTCCAGTCACGTGACGTTATCTCGTATGCCGTCTTCTGCTTGAAAAAAAAAAAACAAAAAAAATACGAAAAGCAGCATGCTTGAGGGATGTAACATAGATAGAATCATGATCACGAGAACAAGATGAGCAGGTGATTAGACGATGAGAGGAGGAGGATAGTTTCG
+
DDDDDFFFFFFFGGGGGGGGGGGGGGGHHHHHHHGGGGHHHHHHHHHHHHHHGGGGGHHHHHHHHHHHGGGGHHHHHHHGHHHGHHHHHHHHHHHHGHHHGGFGHGGHHHGGHHHHGGGHGHHHHHHHHHHHHGGG@A<>.<....--:.00....-:.0/;.0000;0.0/::/.:000:;00000;000000000:0/.:-..0////0;;:00/..000:0:00.-..0000.:....;./00000:.
@M03495:530:000000000-LYBTV:1:1111:20232:23691 1:N:0:GTGACGTT+ATCTGGGA
GTCAGCATGTGAGCTTTGGAGTGAAATCTCTTGTCTTAAGGAATAAAGGAAAAAGATTCCGTCGGAGGCTCGGTGCTCTACAGGTTCAACCTTTGTACTCTATTATTGCCTCACATTCCATCTCTTGTGAAAATATATTTGATTGGCTTTTCTGCAGGTTGTTTGCCAGGACTTTCCAAGACCTCCACTAGAAAACACAATAAACTTTTTGGAAGCTGGACAACTATCTTCATTTTTCAGAAACAGTGAAC
+
BBBCCFFFFFFFGGGGGGGGGGHHHHHHHHHHHHHHHHHHHHHHHHHHHHHHHHGGHHHHHIHGGGGGGHHGGGGGHHHHHHHHHHGHHHHHHHHHHHHHHHHHHHHHHHGHHHHHHHHHHHHHHHHHHHHHHHHHHHHHHHHHHHHHHHHHHHHHGHHHHGHGHGHGHHEHHHHHHGHHHHHHHHHHHHHFHHGHHHHGHHHHHGHHHHGGGHFGHHGHHGGHHFHHHHGGGGGGEGGGGGGGGGFFFF0
@M03495:530:000000000-LYBTV:1:1111:18065:23704 1:N:0:GTGACGTT+ATCTGGGA
GTCAGCATGTGAGCTTTGGTCCAGCCTGAGTCCTGGTTTATCAACGGCAAAATATAGATCGGAAGAGCACACGTCTGAACTCCAGTCACGTGACGTTATCTCGTATGCCGTCTTCTGCTTGAAAAAAAAAAACGGTATCAGGTCCGGTAGGGGAGGGGGGAACCACCGGAGTAGCGGCGGCATGCGGAGCTCTCGGGTGGAACGCCGGGATGGTAGGCGGCACTCTGGGCGGCAAACAAACCTGAGGCTGG
+
AAAAAFFFFDFFGGGGGGGGGGHHHGGHEGFGFGGFFGHHHHHHFFGFCGHFGHHHHGFFGG?AEFGHFHFFEGGGFDGFGHF3FFDGHGFGEEE?FFCGFHHGGHHFBEEEEFFBGHHHFG3BGCDG<////</?/.1111>C1C-<-...A.--:--;;A...;..--99B//-----;--9/9---;.///..9.;=:B/..-----:..///.B@;F-9.9/9;.?---9-;9..9..:./......
@M03495:530:000000000-LYBTV:1:1111:10432:23711 1:N:0:GTGACGTT+ATCTGGGA
GTCAGCATGTGAGCTTTGGGAGGGTGGTTTATCAACGGCAAAATATAGATCGGAAGAGCACACGTCTGAACTCCAGTCACGTGACGTTATCTCGTATGCCGTCTTCTGCTTGAAAAAAAAAAAAATAAGAAAAAATAAAATATGAGAATCACTGATGTGTGTCATCCATCTCTATCACAGTGCTCTAGTGCAGAATAGAATAAGTAATATGGTCCTAGACTCTGCAATTACTATCTATGATAATAGACCAC
+
DDDDDFFFFFFFGGGGGGGGGGGGEFGGGHHHHHHHGGGGGHHGHHHHHHHHGGGGHHHHHHHGHHHGHHHHHHHHHHHHGHHHGGFGHHFHHHGFHHHHGGGHGHHHHHGGEGHHHGGGDA<<<011111000-.00=00000=0000000:0<000<0..00000<000000000<0<000000:0000000/0:000000<:00<00<00000<00<000000<0000<0<0000<00000:0000/.
@M03495:530:000000000-LYBTV:1:1111:17227:23721 1:N:0:GTGACGTT+ATCTGGGA
GTCAGCATGTGAGCTTTGGTCCAGCCTGAGTCCTGGTTTATCAACGGCAAAATATAGATCGGAAGAGCACACGTCTGAACTCCAGTCACGTGACGTTATCTCGTATGCCGTCTTCTGCTTGAAAAAAAAAAAAAAAAGATATGGTATAAAGAAGTCATAATGTATTGTAGTAAAAAAGTGAAAAGTGACGTAGGAGTGGAAGTGTATACTAGATGAGATGTATGTATGTAGACATAGCCGTGTTTATAACG
+
CCCCCFFFFFFFGGGGGGGGGGHHHGGHHHHHHHHHHHHHHHHHHGGGGGHHHHHHHHHHHGGGGHHHHHHHGHHHGHHHHHHHHHHHHGHHHGGGGHHFHHHGGHHHHGGGHGHHGHHHHHGGHHGGGDF/>>@--.<0000000000<00<<<0::0<<00<<<0:0000<000<.0000<:<0000.....://..00/0:00000<00<0000<0000<000<<<0000000000..-<./00000.
@M03495:530:000000000-LYBTV:1:1111:24061:23732 1:N:0:GTGACGTT+ATCTGGGA
GTCAGCATGTGAGCTTTGGAGTGAAATCTCTTGTCTTAAGGAATAAAGGAAAAAGATTCCGTCGGAGGCTCGGTGCTCTACAGGTTCAACCTTTGTACTCTATTATTGCCTCACATTCCATCTCTTGTGAAAATATATTTGATTGGCTTTTCTGCAGGTTGTTTGCCAGGACTTTCCAAGACCTCCACTAGAAAACACAATAAACTTTTTGGAAGCTGGACAACTATCTTCATTTTTCAGAAACAGTGAAC
+
CDDDDFFFFFFFGGGGGGGGGGHHHHHHHHHHHHHHHHHHHHHHHHHHHHHHHHGGHHHHHHHGGGGGGHHGGGGGHHHHHHHHHHHHHHHHHHHHHHGHHHHHHHHHHHHHHHHHHHHHHHHHHHHHHHHHHHHHHHHHHHHHHHFHHHHHHHHHFFHHHGHHHHHHGHGHHGHHHHFHHHHHHHHHHHGHGHHHHHHEGDGGHHHHHHGGHHHHHHHHHHFHHGHHHHGGGGHHGGGGGGGGGGGGEF0
@M03495:530:000000000-LYBTV:1:1111:23374:23733 1:N:0:GTGACGTT+ATCTGGGA
GTCAGCATGTGAGCTTTGGAGTGAAATCTCTTGTCTTAAGGAATAAAGGAAAAAGATTCCGTCGGAGGCTCGGTGCTCTACAGGTTCAACCTTTGTACTCTATTATTGCCTCACATTCCATCTCTTGTGAAAATATATTTGATTGGCTTTTCTGCAGGTTGTTTGCCAGGACTTTCCAAGACCTCCACTAGAAAACACAATAAACTTTTTGGAAGCTGGACAACTATCTTCATTTTTCAGAAACAGTGAAC
+
CCCCCFFFFFFFGGGGGGGGGGHHHHHHHHHHHHHHHHHHHFHHHHHHHHHHHHGFHHHHHHHGGGGGGGHGGGGGHHHHHHGHHHHHHHHHHHHHHHHHHHHHGHHHHHHHHHHFHHHHHHHHHHHHHHHHHHHHHHHHHHHHHHHHHHHHHHHHHHHHHGHHHHHHHHEHHHGHHHHHAFGBGGFHHHHHHHHHHHHGHHHHHHHHHHGGCGHHHHHHHHHGHHHHHHGGGGGGGGFGF0//FGGFFG0
@M03495:530:000000000-LYBTV:1:1111:24247:23738 1:N:0:GTGACGTT+ATCTGGGA
GTCAGCATGTGAGCTTTGGAGTGAAATCTCTTGTCTTAAGGAATAAAGGAAAAAGATTCCGTCGGAGGCTCGGTGCTCTACAGGTTCAACCTTTGTACTCTATTATTGCCTCACATTCCATCTCTTGTGAAAATATATTTGATTGGCTTTTCTGCAGGTTGTTTGCCAGGACTTTCCAAGACCTCCACTAGAAAACACAATAAACTTTTTGGAAGCTGGACAACTATCTTCATTTTTCAGAAACAGTGAAC
+
CCCCCFFFBFFFGGGGGGGGGGHHHHHHHHHHHHHHHHHHHHHHHHGHHHHHHHGGHIIHGHHCGGGGGHHGGGFGHHHHHHHFHHHHHHHHHHHHHHGHGHHHHHHHHHHHHHHHHHGHHHHHHHHHHHHHHHHHHHHHHGHGHHFHHHHHHHGHHHHHGFHHGHHHGHGHHHHHHGGHHHHHHHHGHHHHGHHHFHHGHHHGHHHHHGCFFHHHFHEHHGEHHHHHHGFGGGGGGGGBFGGGGGGFFG0
@M03495:530:000000000-LYBTV:1:1111:6538:23741 1:N:0:GTGACGTT+ATCTGGGA
GTCAGCATGTGAGCTTTGGAAAGTAAATTCGTTGACGACAGAAGGAGCAAGATAACGACCACAGGGAGGGTGGTTTATCAACGGCAAAATATAGATCGGAAGAGCACACGTCTGAACTCCAGTCACGTGACGTTATCTCGTATGCCGTCTTCTGCTTGAAAAAAAAAAAAAACAAACAATGTACCGTATGTGCACATATTATGCTACTGCTCCCTTTAGACTAATACTCACATGGTTCTTTGTCAGTACGT
+
CCCCCFFFFFFFGGGGGGGGGGHHHHFGHHGHHHGHGGGGGHHHHHHHHHHHHHHHGGGGGHHHHGFEGGGGGGGHHHHHHHGGGEGHFFHHGHHHHHGGGGHHHHHHHGHHHGHHHHHHHHGHHHGGHEGGGGHGHHHHGGHHHHGGGHGHHHHHHHGCGFAECGG----;.......9009B0.9../00000000000:00;000000009/00000;00000:0000000/000000000;0000./
@M03495:530:000000000-LYBTV:1:1111:5367:23743 1:N:0:GTGACGTT+ATCTGGGA
GTCAGCATGTGAGCTTTGGAATTAGTAATTCGTTGACGACAGAAGGAGCAAGATAACGACCACAGGGAGGGTGGTTTATCAACGGCAAAATATAGATCGAAGAGCACACGTCTGAACTCCAGTCACGTGACGTTATCTCGTATGCCGTCTTCTGCTTGAAAAAAAAAAAAAGAAGCTATGACATTACACAGCAGATAGTCATCTGAACTGAACGATACTAGGCTATAGCAGACAATGCAGAGCTAGAGTAG
+
CCCDDFFFFFFFGGGGGGGGGGHHHHHHHHHGHHHHHGGGGGHHHHHGHHHHHHHHHGGGGGHHHHGGGGGFFGGGHHHHHHHGGGGGHHHHHHHHHHHGHGDHHHHHHGHHHGHHHGHHHHHHHHGCHAGGGGHHFHHHGGHHHHGDFHGHHHHHHHHHHHHGGGG:<--..</0011111<1111100..<./011<111111:1010000....-111//00011110/./<000111./00000<1:
@M03495:530:000000000-LYBTV:1:1111:15929:23748 1:N:0:GTGACGTT+ATCTGGGA
GTCAGCATGTGAGCTTTGGTCCAGCCTGAGTCCTGGTTTATCAACGGCAAAATATAGATCGGAAGAGCACACGTCTGAACTCCAGTCACGTGACGTTATCTCGTATGCCGTCTTCTGCTTGAAAAAAAAAAAAAAATATACCACAACTGAAATAATGTTATGAGGTTGTACGATCGTGTATTTAACTAATTACAACCAAATCTAAACATTAGTCATACGAGGTGTGGTACATAACGTAATGAAGGTCTGAA
+
DDDDDFFFFFFFGGGGGGGGGGHHHGHHHHHHHHHHHHHHHHHHHGGGGGHHHHHHHHHHHGGGGHHHHHHHGHHHGHHHHHHHHHHHHGHHHGGFGHHHHHHGGHHHHGGGHGHHFHHHHHHHHHGGGDCA/---.000000<..<0/00000000000:00://:/.00....-;.9:0000000000000000...:00000000;000900090...-..0../0900000./...00000000/0;
@M03495:530:000000000-LYBTV:1:1111:24516:23788 1:N:0:GTGACGTT+ATCTGGGA
GTCAGCATGTGAGCTTTGGAGTGAAATCTCTTGTCTTAAGGAATAAAGGAAAAAGATTCCGTCGGAGGCTCGGTGCTCTACAGGTTCAACCTTTGTACTCTATTATTGCCTCACATTCCATCTCTTGTGAAAATATATTTGATTGGCTTTTCTGCAGGTTGTTTGCCAGGACTTTCCAAGACCTCCACTAGAAAACACAATAAACTTTTTGGAAGCTGGACAACTATCTTCATTTTTCAGAAACAGTGAAC
+
DDDDDFFFFFFFGGGGGGGGGGHHHHHHHHHHHHHHHHHHHHHHHHHHHHHHHHGGHHHHHHHGGGGGGHHGGGGGHHHHHHHHHHHHHHHHHHHGHHHHHHHHHHHHHHHHHHHHHHHHHHHHHHHHHHHHFGHHHHHHHHHHHHGFHHHHHHHHHHHHHGHHHHHHHHGHHHGHHHHHGHHHHHHHHHHHGHHHHHHGHHHHHGHHHHGGHFHEHHHHHHHHHHFHHFGGGGGGGGGGGGGGGGGGGF0
@M03495:530:000000000-LYBTV:1:1111:9924:23797 1:N:0:GTGACGTT+ATCTGGGA
GTCAGCATGTGAGCTTTGGAGTGAAATCTCTTGTCTTAAGGAATAAAGGAAAAAGATTCCGTCGGAGGCTCGGTGCTCTACAGGTTCAACCTTTGTACTCTATTATTGCCTCACATTCCATCTCTTGTGAAAATATATTTGATTGGCTTTTCTGCAGGTTGTTTGCCAGGACTTTCCAAGACCTCCACTAGAAAACACAATAAACTTTTTGGAAGCTGGACAACTATCTTCATTTTTCAGAAACAGTGAAC
+
DDDDDFFFFFFFGGGGGGGGGGHHHHHHHHHHHHHHHHHHHHHHHHHHHHHHHHGGHHHIHIHGGGGGGHHGGGGGHHHHHHHHHHHHHHHHHHHHHHHHHHHHHHHHHHHHHHHHHHHHHHHHHHHHHHHHHHHHHHHHHHHHHHHHHHHGHHHHHHHHHFHHHGHHHHHHHHHHHHHHHHHGHHGHHHHHHHGHHGHGHHHHHHHHHHGGHHGEHHCHGHHHHHHHGHGGGHGGGGGGGCFGGGGGGG0
@M03495:530:000000000-LYBTV:1:1111:24378:23808 1:N:0:GTGACGTT+ATCTGGGA
GTCAGCATGTGAGCTTTGGAATTAGTAAATTCGTTGACGACAGAAGGAGCAAGATAACGACCACAGGGAGGGTGGTTTATCAACGGCAAAATATAGATCGGAAGAGCACACGTCTGAACTCCAGTCACGTGACGTTATCTCGTATGCCGTCTTCTGCTTGAAAAAAAAAAAAACAATGGAGCACTGGATGCGCAGAGGCAGGTGTAATGTACAAGATGAGCCAACTGAACGTATAACCACACACGTACTCC
+
>11>>1DFDFFFGGGGCFGGGGFHCGHFBGDHGEGHHHG0EGGHHGGHHHHHHHHHHHGFGGGFGHHGGCEEEFEEFHHHHHGBEGGGEEHFHHHDFFFHE<FEHFGGHGFCGGGGFHHGHHEFGBBDE@FEFGGEHEFFFAFCFHFG?.-0<F=1GHGFFFFFFCC::-;--...:0/://..0/-///---9-9-------//////:9////-//9////--////:---//////:;9B------//
@M03495:530:000000000-LYBTV:1:1111:4973:23812 1:N:0:GTGACGTT+ATCTGGGA
GTCAGCATGTGAGCTTTGGAGTGAAATCTCTTGTCTTAAGGAATAAAGGAAAAAGATTCCGTCGGAGGCTCGGTGCTCTACAGGTTCAACCTTTGTACTCTATTATTGCCTCACATTCCATCTCTTGTGAAAATATATTTGATTGGCTTTTCTGCAGGTTGTTTGCCAGGACTTTCCAAGACCTCCACTAGAAAACACAATAAACTTTTTGGAAGCTGGACAACTATCTTCATTTTTCAGAAACAGTGAAC
+
BABAAFFFFBFFFGGFGGFGFGGHHHHHHHHFFDGGGHHHH33BGHHGHHHGFHEEFHFHHHHGGCEGGEGGEEFEHFHHHHFFHFFHHHHHBGFFHHHHHHHHGHHHGHGHGEHHHHHHHHGHHHGBGHEFGFHHHHHHGGHHHAGHHEHHHHFDFGGFHFHHHHHHHEHFHHHHGGFBFHGFHHHHEHHH1<CGHFHCDGHHHFHFHHGGHHECGHHFH0CGHHHHEFGGFF0FFGFFFC9FFGFGGG0
@M03495:530:000000000-LYBTV:1:1111:18866:23812 1:N:0:GTGACGTT+ATCTGGGA
GTCAGCATGTGAGCTTTGGAGTGAAATCTCTTGTCTTAAGGAATAAAGGAAAAAGATTCCGTCGGAGGCTCGGTGCTCTACAGGTTCAACCTTTGTACTCTATTATTGCCTCACATTCCATCTCTTGTGAAAATATATTTGATTGGCTTTTCTGCAGGTTGTTTGCCAGGACTTTCCAAGACCTCCACTAGAAAACACAATAAACTTTTTGGAAGCTGGACAACTATCTTCATTTTTCAGAAACAGTGAAC
+
CCCCCFFFFFFFGGGGGGGGGGHHHHHHHHHHHHHHHHHHHHHHHHHHHHHHHHGGHHIHHHHGGGGGGHHGGGGGHHHHHHHHHHHHHHHHHHHHHHHHHHHHGHHHHHGHHHHHHHHHHHHHHHHHHHHHHHHHHHHHHHHHHHHHHHHHHHHHGHHHHGHHHHHHHHHHHHHHHHHHHHHHHHHHHHHHHHHHHHHGHHHHHHHHHHGGHHHAGHHFHHHFGHHHHHGGGGGGGGGGGGGGGGFFGG9
@M03495:530:000000000-LYBTV:1:1111:20206:23824 1:N:0:GTGACGTT+ATCTGGGA
GTCAGCATGTGAGCTTTGGAGTGAAATCTCTTGTCTTAAGGAATAAAGGAAAAAGATTCCGTCGGAGGCTCGGTGCTCTACAGGTTCAACCTTTGTACTCTATTATTGCCTCACATTCCATCTCTTGTGAAAATATATTTGATTGGCTTTTCTGCAGGTTGTTTGCCAGGACTTTCCAAGACCTCCACTAGAAAACACAATAAACTTTTTGGAAGCTGGACAACTATCTTCATTTTTCAGAAACAGTGAAC
+
BBBBBFFFFFFFGGGGGGGGGGGHHHHHHHHHHHHHHHHHHHHHHHHHHHHHHHGGHHHHGHHGGGGGGHHGGGGGHHHHHHHHHHHHHHHHHHHHHHHHHGHHHHHHHHHHHHHHHHHHGHHHHHHHHFHHHHHHHHHHHHHHHGGHHHHHHHFFHHHHHGHHHHHHHGGHHHHHHGHHHHHGHGFHHGHHHHFGHHHGHHHGHHHHHHGGHGFEGHFHGFGGHFGHHHGGGGGGGGGGGFGGGGGF0F0
@M03495:530:000000000-LYBTV:1:1111:22915:23827 1:N:0:GTGACGTT+ATCTGGGA
GTCAGCATGTGAGCTTTGGAATTAGTAAATTCGTTGACGACAGAAGGAGCAAGATAACGACCACAGGGAGGCTGGTTTATCAACGGCAAAATATAGATCGGAAGAGCACACGTCTGAACTCCAGTCACGTGACGTTATCTCGTATGCCGTCTTCTGCTTGAAAAAAAAAAAAAACAACAAGTTGAGGAAATAGGCTTGTTGATCTAAGTAAATTGGGTGTAATGTTAGCATGTGGGGTAGGATTGTGTAAA
+
BABBBFFFFFFFGGGGGGGGGGGHHHHHHHHHGFGGHHGAEGGHHHGGHHHGHHHHHGEF?EFAFGFFEEGGHGGHHHHFGHHHFG/EEHHHHHHFHHGHGDFE0GFFGHFGHHFGHG2GDGGHHFHHFHGEFG?CGF2GFHFDGCF1@FG0<FGGFDGHE1<D<<C@-C999-;..9.;:0900//:./9//////-.9.////////////9//;..-9///;///9/9/;//9-.;;.///.//:9//
@M03495:530:000000000-LYBTV:1:1111:20322:23832 1:N:0:GTGACGTT+ATCTGGGA
GTCAGCATGTGAGCTTTGGAGTGAAATCTCTTGTCTTAAGGAATAAAGGAAAAAGATTCCGTCGGAGGCTCGGTGCTCTACAGGTTCAACCTTTGTACTCTATTATTGCCTCACATTCCATCTCTTGTGAAAATATATTTGATTGGCTTTTCTGCAGGTTGTTTGCCAGGACTTTCCAAGACCTCCACTAGAAAACACAATAAACTTTTTGGAAGCTGGACAACTATCTTCATTTTTCAGAAACAGTGAAC
+
CCCCCFFFFFFFGGGGGGGGGGHHHHHHHHHHHHHHHHHHHHHHHHHHHHHHHHGGHIIIHHHGGGGGGHHGGGGGHHHHHHHHHHHHHHHHHHHHHHHHHHHHHHHGHHHHHHHHHHHHHHHHHHHHHHHHHHHHHHHHHHHHHHGHHHHHHGHHHHHHHGHHHHHHHHHHHHHHHHHGHHHHHGHHHHHFHHCGHHHGHHHHHHHGHHGGFHHHHHHHHGHHHHHHHHGGGGGGGGGGGGBBFFBFGF;
@M03495:530:000000000-LYBTV:1:1111:12939:23836 1:N:0:GTGACGTT+ATCTGGGA
GTCAGCATGTGAGCTTTGGAGTGAAATCTCTTGTCTTAAGGAATAAAGGAAAAAGATTCCGTCGGAGGCTCGGTGCTCTACAGGTTCAACCTTTGTACTCTATTATTGCCTCACATTCCATCTCTTGTGAAAATATATTTGATTGGCTTTTCTGCAGGTTGTTTGCCAGGACTTTCCAAGACCTCCACTAGAAAACACAATAAACTTTTTGGAAGCTGGACAACTATCTTCATTTTTCAGAAACAGTGAAC
+
BBBBBFFFFFFFGFGGGGGGGGHHFHHHHHHHHHHHGHHHHHHGHHHHHHHHHHGGHHHHHHHGGGGGGHHGGGGGHHHHHHGGGHHHHHGHHHHHHHHHHHHHHHHHHHGGHHGHHHHHHFGHHHHHHHHHHHHGHHHHHEHHHHGFHGHHHHHHHHHHHGHHHHFHGHHGHHHHHFGGHFGFGGFHHHGGHFGHFHGGGGHGHHGHHHGGEHHEGH:GFFGEHHHHGHGGGGFGGGGFFFFGGFFGGF9
@M03495:530:000000000-LYBTV:1:1111:23087:23838 1:N:0:GTGACGTT+ATCTGGGA
GTCAGCATGTGAGCTTTGGAATTAGTAAATTCGTTGACGACAGAAGGAGCAAGATAACGACCACAGGGAGGGTGGTTTATCAACGGCAAAATATAGATCGGAAGAGCACACGTCTGAACTCCAGTCACGTGACGTTATCTCGTATGCCGTCTTCTGCTTGAAAAAAAAAAAACACAACAAGGTGCGAAATTCAGCTTGTTGTGCCGAGATACATCTAATTAACTTAAGAGGTTGTGGCAGTGAAGTTATTT
+
CCCCCFFFFFFFGGGGGGGGGGHHHHHHHHHHGGHHHHGAEGGHHHGHHHHHHHHHHHGFGGGGHHHGGGGGEFGEFHHHHHHHGGGGGHHHHHHHHHFHGFGFFHGHFHHGHHHGHHHHEHFHHHHHGHHHGGCFHH1FGGFDFHGDDGGHGHDGFGHHHFDFA@DC@AB?:.:.9.../.000-.-:.0000990;.;:/.00-;--.0000000;00;B00000;00.://9.:.9./90000;0000
@M03495:530:000000000-LYBTV:1:1111:14457:23839 1:N:0:GTGACGTT+ATCTGGGA
GTCAGCATGTGAGCTTTGGAATTAGTAAATTCGTTGACGACAGAAGGAGCAAGATAACGACCAAGGGAGGGTGGTTTATCAACGGCAAAATATAGATCGGAAGAGCACACGTCTGAACTCCAGTCACGTGACGTTATCTCGTATGCCGTCTTCTGCTTGAAAAAAAAAAATGAGCAGGTACATGTTTCATACAGAGGCAGTAGACATCAAGGTACGCAGGCGTCTAAGGCAAGCAGAGGATATGTGTTGCG
+
CCCCCFFFFFFFGGGGGGGGGGHHHHHHGHHHGGHHHHGGGGGHFHHHHEHHHHHHHHGGGGEGGGGHGGGEFGGGHHHHGHFGGGGEHHHHHHHHHHHGGGGHHGHHHHGHHHGHHHHHGHHHGHHGGHGFGGGHHFHHHFEHHGHGCDHGGHFFHHH<GGDCDGGFA-.;90009..00;0009009000000/...;://////9////;//...-9.-.-;.////..9.///:..///////;.9-
@M03495:530:000000000-LYBTV:1:1111:7529:23863 1:N:0:GTGACGTT+ATCTGGGA
GTCAGCGTGTGAGCTTTGGAGTGAAATCTCTTGTCTTAAGGAATAAAGGAAAAAGATTCCGTCGGAGGCTCGGTGCTCTACAGGTTCAACCTTTGTACTCTATTATTGCCTCACATTCCATCTCTTGTGAAAATATATTTGATTGGCTTTTCTGCAGGTTGTTTGCCAGGACTTTCCAAGACCTCCACTAGAAAACACAATAAACTTTTTGGAAGCTGGACAACTATCTTCATTTTTCAGAAACAGTGAAA
+
AA?AABB>AAADFFGGGGBGFFGHEFF55FDGDAAEFGGFH3FGEGHHGGHGHH22FGHH3GFGGGGCECGCGEEEDHFGFH@GHHGHH@AGHBGFGGH3F4FFGDGFFFFFGEGGFFHFHH?GGHB?FDF4GGFGHH2FHDDGD0FB0F?DGFHE1CHFGFHF0?GHFAGHHF11FDFFFGFFEEF010<FG0<CGFECD=<=0DGGFG@@/CCE0;GAHGAHBFBFGFGBFFGGFBFFFCBF9FCFGG0
@M03495:530:000000000-LYBTV:1:1111:11506:23873 1:N:0:GTGACGTT+ATCTGGGA
GTCAGCATGTGAGCTTTGGTCCAGCCTGAGTCCCTGGTTTATCAACGGCAAAATATAGATCGGAAGAGCACACGTCTGAACTCCAGTCACGTGACGTTATCTCGTATGCCGTCTTCTGCTTGAAAAAAAAAAATAACCAATATTATTTCGTTTATGGATTTTAAAATATTAATGATTAGCCTTATAACTCTCTTGTTATGCTATTTTTCTTTTTCTCTATTTTTCTTTTCTATTCTATTGTATTTCACTTT
+
CCCCCFFFFFFFGGGGGGGGGGHHHGHHHHHHHHHHHHHHHHHHHHGGGGGHHHHHGHHHHHGGGGHHHHHHHGHHHGHHHHHHHGHHHHGHHHGGGGHHHHHHGGHHEHGGGHGHHHGHHHFHGBGG@CCC@0?1111/1111>=111>0>..11<0=<<0<000000000=000000/000000000000000<0000;0000000/00000/0:0000000:0;:00;0000;0;0000;:000000:
@M03495:530:000000000-LYBTV:1:1111:10074:23910 1:N:0:GTGACGTT+ATCTGGGA
GTCAGCATGTGAGCTTTGGTCCGCCTGAGTCCTGGTTTATCAACGGCAAAATATAGATCGGAAGAGCACACGTCTGAACTCCAGTCACGTGACGTTATCTCGTATGCCGTCTTCTGCTTGAAAAAAAAAAAAACAAATTGATTATAATAAAGTTAAACGAATGATAACGTGTAATAGCAATAAATATAGATTTTCAAGGGAAAATAGGTAGGATGAGAGAATAGAGAGATGGACTCAGACACTTGAGACAG
+
CCCCCFFFFFFFGGGGGGGGGGGGGGHHHHHHHHHGHHHHHHHHGGGGGHHHHHHHHHHHGGGGHHHHHHHGHHHGHHHHHHHHHHHHGHHHGGFEHFFGHHFFHFHHEFGHG4FFFHFFGH3GHGGG?CD/<..<01<1=0000000000=00==00<...000000.:.;/000<;000900900000000;00000..:./0;00000.090000:.0000000..900:;0/0000//0000;.0/:
@M03495:530:000000000-LYBTV:1:1111:8498:23913 1:N:0:GTGACGTT+ATCTGGGA
GTCAGCATGTGAGCTTTGGAGGGCAAGTTGACGACAGAAGGAGCAAGATAACGACCACAGGGAGGGTGGTTTATCAACGGCAAAATATAGATCGGAAGAGCACACGTCTGAACTCCAGTCACGTGACGTTATCTCGTATGCCGTCTTCTGCTTGAAAAAAAAAAAAAAGAGGAAATGCCTAAACTCATAATGATCTAGAATATAGACGAAAGTGCAGTCAGATATATAGAGAGTGAATGACGTTGAAAATC
+
CCCCCFFFFFFFGGGGGGGGGGGGGGGHHHHHGFGGGHHHHHHHHHHHHHHHGGGGGHHHHGGGGGEGGGGHHHHGHHGFGGGHHHHHHHHHHHGGGGGEHHHHHGHGHGHHHHHHHHHHHHGGHCFDFFHCBGHHGGFHHGGGCHGHHHEGHHCFFDHGGGGF----:./..::9////9;B/////;///://////;///:/9B.-9..///9//9;////://;////.//;/:/;/....://///
@M03495:530:000000000-LYBTV:1:1111:19747:23928 1:N:0:GTGACGTT+ATCTGGGA
GTCAGCATGTGAGCTTTGGAGTGAAATCTCTTGTCTTAAGGAATAAAGGAAAAAGATTCCGTCGGAGGCTCGGTGCTCTACAGGTTCAACCTTTGTACTCTATTATTGCCTCACATTCCATCTCTTGTGAAAATATATTTGATTGGCTTTTCTGCAGGTTGTTTGCCAGGACTTTCCAAGACCTCCACTAGAAAACACAATAAACTTTTTGGAAGCTGGACAACTATCTTCATTTTTCAGAAACAGTGAAC
+
CBBCCFFFFFFFGGGGGGGGGGHHHHHHHHHHHHHHHHHHHFHHHHHHHHHHHHGGHIHHHHHGGGGGGHHGGGGGEHHHHHHHHHHHHHHHHHHHHHHHHHHHHHHHHHHHHHHHHHHHHHHGHHHHHHHHHHHHHHHHHHHHHHFHHHHHHHHHHHHHHGHHHHHHHHGHHHHHHFGHGHHHHHHHHHHEHGHHHHHGHHBHFHHHHHGGFHHHHHGHFHHGEGHHHHGGGGGFGEFFFF9FFFFFGF0
@M03495:530:000000000-LYBTV:1:1111:4722:23928 1:N:0:GTGACGTT+ATCTGGGA
GTCAGCATGTGAGCTTTGGAGGGCAAGAAGTGTGGTTTATCAACGGCAAAATATAGATCGGAAGAGCACACGTCTGAACTCCAGTCACGTGACGTTATCTCGTATGCCGTCTTCTGCTTGAAAAAAAAAAAAAAAACGTGCAAAGAATATTAAGCCACTTATCTTAATCAAATGCATCTGTTATTAACATACTATTATGTTGATGCATTCATGTAGTATATCACGTGCTTATCTAGATGAGCATGTACATG
+
BBBBBFFFFDFFFGGGGGGGGGGGGGGHHHGHGGFHGHHHHHHHGGGGGHHHHHHHHHHHGGGGHHHHHHHGHHHFHHHGHHHHHHHHGGHGGGGGHGFHHHFGHHGFF/EHGFHFFHHFGGHHHGGGGA/A----.-...:0://:0;:0C000/:/:;;;009090;909000000000;000000;00:0000000000///////999/;////////;/.....//////:/;//////////;//
@M03495:530:000000000-LYBTV:1:1111:5801:23941 1:N:0:GTGACGTT+ATCTGGGA
GTCAGCATGTGAGCTTTGGAATTAGTAAATTCGTTGACGACAGAAGGAGCAAGATAACGACCACAGGGAGGGTGGTTTATCAACGGCAAAATATAGATCGGAAGAGCACACGTCTGAACTCCAGTCACGTGACGTTATCTCGTATGCCGTCTTCTGCTTGAAAAAAAAAAACAACATAAAGCATATCAATGCAATGGAGTAGAGAGAATGACACACATAGAGTCGTACTAGTACGCAGAGTCAGTGTACAT
+
CCCCCBFFFFFFGGGGGGGGGGHHHHHHHHHHGGGHHHGFEGGHHHHHHHHHHHHHHHGGGGGHHHHGFGGG?FEBFHHHHHFHEGGGGHHHHHHHHHHHGGEFHHHHHHHGHHHGHHHHHHHHHHHHGCEHGGFFHHDGHHFGHHHHGGGHGHHHHHHHHGHFFFGCG@-9:..;;00C0;/00000;0090000/0///:///:./////;//..//9////-..../////..9--.//////9;B//
@M03495:530:000000000-LYBTV:1:1111:22127:23941 1:N:0:GTGACGTT+ATCTGGGA
GTCAGCATGTGAGCTTTGGAATTAGATGGTTTATCAACGGCAAAATATAGATCGGAAGAGCACACGTCTGAACTCCAGTCACGTGACGTTATCTCGTATGCCGTCTTCTGCTTGAAAAAAAAAAAAAAACACAGCACAATCACCTTTGCCATAATGACCAGACGATGATCGAAGATGATATCTGCATTACCATAAGCTCATGAACTGTTGCGCTAATACAATAGCATCAGTGTCGAGCTTCAGTGATCACT
+
DDDDDFFFFFFFGGGGGGGGGGHHHHHHHHHHHHHHHHGGGGGHHHHHHHHHHHGGGGHHHHHHHGHHHGHHHHHHHHHHHHGHHHGGFGHHGHHHGGHHHHGGGHGHHHHHHHFHHHHGGGBF<>//-..0.0.0.//000</<0000<0000::0000...--..000.</..000000<0<00<000<<000:00000000000:000----.0000000000<0:00<00..<A.<000<00000<0
@M03495:530:000000000-LYBTV:1:1111:4766:23943 1:N:0:GTGACGTT+ATCTGGGA
GTCAGCATGTGAGCTTTGGAATTAGTAAATTCGTTGACGACAGAAGGAGCAAGATAACGACCACAGGGAGGCTGGTTTATCAACGGCAAAATATAGATCGGAAGAGCACACGTCTGAACTCCAGTCACGTGACGTTATCTCGTATGCCGTCTTCTGCTTGAAAAAAAAAAAATAAAATACAACACAGAGATTAACACACACACTCACTAATGTACCTCACAATCAATGTGACTTAGCAGGTCAGTATACTT
+
CCCCCFFFFFFFGGGGGGGGGGHHHHHHGHHHGGHHHHGFGGGHHHHGHHHHHHHHHHGGGGGHHHHGGGGGHHGGHHHHHHHCFFGGGHHHHHHHHGHHGGGGHHHHHHHGHHHGHHHHHHHHHHHHGCEHGGFGHEHHHHGGHHHHGGGHGHFGHEHHHHEHHCCD@-;;.000000000/....;//090;00/.9.99.9////9//////////./;/////////////////..99////////
@M03495:530:000000000-LYBTV:1:1111:8568:23949 1:N:0:GTGACGTT+ATCTGGGA
GTCAGCATGTGAGCTTTGGAGTGAAATCTCTTGTCTTAAGGAATAAAGGAAAAAGATTCCGTCGGAGGCTCGGTGCTCTACAGGTTCAACCTTTGTACTCTATTATTGCCTCACATTCCATCTCTTGTGAAAATATATTTGATTGGCTTTTCTGCAGGTTGTTTGCCAGGACTTTCCAAGACCTCCACTAGAAAACACAATAAACTTTTTGGAAGCTGGACAACTATCTTCATTTTTCAGAAACAGTGAAA
+
ABAAAFFFF5FFFFGGGFBCGFA5GFFFHHHGHFGGHHHHHHHHHHFHHHHHHFEAHHH5GGGEE?A0EGHEG1>EFGHHHHB3GFFHHDGFDGFFGGFDEGHHHFHHHEFHHEHFHDGHHHGGHHHFFFBFEFGGHHHHFEHFFF0FCGGFGFHBGFCGHGHGHGHGCECEFCGGHF<1GGHHHEFFHFGGHGGGGEEEHDDGFHHHHHGG/FGAFFGCHGHEFBCFGHFFFGGFGEFF0FFFFGFFFB0
@M03495:530:000000000-LYBTV:1:1111:22033:23957 1:N:0:GTGACGTT+ATCTGGGA
GTCAGCATGTGAGCTTTGGTCCACCTGATCCTGGTTTATCAACGGCAAAATATAGATCGGAAGAGCACACGTCTGAACTCCAGTCACGTGACGTTATCTCGTATGCCGTCTTCTGCTTGAAAAAAAAAAAACAACTACAAGCTTCACGATGACTTCACAGGTTGTGCCATTACTTGGTAGTATACCATTCTGGCTAGCTATGTGGGAGACACCTCACACGACTATTATTGGGTAGTTAGCACATAGAATCT
+
BBBBCFFFFFFFGGGGGGGGGGHHHHHHHHHHHHGHHHHFHGHFEGFGHHHGHHHHHHHGEGGAFGHHHGGHHHGHHHHHHHCGGGHGHFGGGF?BG4GHHFFHHHHFEFHGHHHHHHGEHHFC?F/C//</?C/>1<<11.1=F11.C.C<0<<0<0=D.<<<.;0000000:<0<000000;000000;000/0;/0;00090.9A.;;9./.;.9/-;-.-//:///;.:/.::////9./////:/:
@M03495:530:000000000-LYBTV:1:1111:8164:23971 1:N:0:GTGACGTT+ATCTGGGA
GTCAGCATGTGAGCTTTGGAGTGAAATCTCTTGTCTTAAGGAATAAAGGAAAAAGATTCCGTCGGAGGCTCGGTGCTCTACAGGTTCAACCTTTGTACTCTATTATTGCCTCACATTCCATCTCTTGTGAAAATATATTTGATTGGCTTTTCTGCAGGTTGTTTGCCAGGACTTTCCAAGACCTCCACTAGAAAACACAATAAACTTTTTGGAAGCTGGACAACTATCTTCATTTTTCAGAAACAGTGAAC
+
CCCCBFFFFFFFGGGGGGGGGGHHHHHHHHHGHHHHHHHHHHHHHHHHHHHHHHGGHIHHHIHGGGGGGHHGGGGGHHHHHHHHHHHHHHHHHHHHHHHHHHHHHHHHHHHHHHHGHHHHHHGHHHHHHHHHHHHHHHHHHHHHHFGHHHHHGHHHGHHHHGHHHHHHGHHHHHGHHGHHHHHHHHHGHHHGHHHHHHHGHHHGDGHHHHGGGGHHHHHHHHHEHHHGHHGGFGGGGGGGGF0FFGGGGG:
@M03495:530:000000000-LYBTV:1:1111:9582:23972 1:N:0:GTGATGTT+ATCTGGGA
GTCAGCATGTGAGCTTTGGAGTGAAATCTCTTGTCTTAAGGAATAAAGGAAAAAGATTCCGTCGGAGGCTCGGTGCTCTACAGGTTCAACCTTTGTACTCTATTATTGCCTCACATTCCATCTCTTGTGAAAATATATTTGATTGGCTTTTCTGCAGGTTGTTTGCCAGGACTTTCCAAGACCTCCACTAGAAAACACAATAAACTTTTTGGAAGCTGGACAACTATCTTCATTTTTCAGAAACAGTGAAC
+
BBBBAFFFFFFFGGGGGGGGGGGHHHHHHHHHHHHHHHHHHHHHHHHHHHHHHHGGHGHHHHHGGGGGGHHGGEEGHHHHHHFFHHHHHHGHHHHGFGHHHHHHGHHHHHHHHHHHHHHHGGHHHHHGHHHHHHHGHGHHHHHHHGHHHGHGHHFHGHGHHDGHHHHHHGGHHGGHGHHHHFHGHHHHHHHGHHFGHHHGHHHHHFHHHHGGHHHFHHGHHGHHHGHHHHGGGGGGGGGGG;FFGGBFGG0
@M03495:530:000000000-LYBTV:1:1111:16922:23977 1:N:0:GTGACGTT+ATCTGGGA
GTCAGCATGTGAGCTTTGGAGTGAAATCTCTTGTCTTAAGGAATAAAGGAAAAAGATTCCGTCGGAGGCTCGGTGCTCTACAGGTTCAACCTTTGTACTCTATTATTGCCTCACATTCCATCTCTTGTGAAAATATATTTGATTGGCTTTTCTGCAGGTTGTTTGCCAGGACTTTCCAAGACCTCCACTAGAAAACACAATAAACTTTTTGGAAGCTGGACAACTATCTTCATTTTTCAGAAACAGTGAAC
+
DDDCCFFFFFFFGGGGGGGGGGHHHHHHHHHHHHHHHHHHHHHHHHHHHHHHHHGGHIHHHHHGGGGGGHHGGGGGHHHHHHHHHHHHHHHHHHHHHHHHHHHHHHHHHHHHHHHHHHHHHHHHHHHHHHHHHHHHHHHHHHHHHGHHHHHHHHHGHHHHHGHHHHHHHHHHHHHHGFFGHHHHHHHHHHHHHHHHHHHGHHHFHHHHHHGCCGGGHHHEHEGHHHHHHHGGGGGGGGGHEGFGFGFGGG0
@M03495:530:000000000-LYBTV:1:1111:11188:23986 1:N:0:GTGACGTT+ATCTGGGA
GTCAGCATGTGAGCTTTGGTCCAGCCTGAGTCCCTGGTTTATCAACGGCAAAATATAGATCGGAAGAGCACACGTCTGAACTCCAGTCACGTGACGTTATCTCGTATGCCGTCTTCTGCTTGAAAAAAAAAAAAAACATATAAAATAATGCGGAATATGGTCTCTTATTGATTCACAGAACTACAAATGTACTAGTGACCATATTAAAACATGGAGTGTGTGGATCTCGTGCTATCTCAGTTGTCATGTGT
+
CCDCCFFFFFFFGGGGGGGGGGHHHGHHHHHHHHHHHHHHHHHHHHGGGGGHHHHHHHHHHHGEFGHHHHHHHGHHHGHHHHHHHHHHHHGHHHGGFGHHGHHHGGHHHHGGGHGHHHHHHHGHHGHGGGGC</-<..1000000000000.--:.0000;0000;00::0000000;00/00000;0000000000000:0000;0000.:0/0/0.00...00000....:00/0000;:0000:0:00
@M03495:530:000000000-LYBTV:1:1111:25672:24015 1:N:0:GTGACGTT+ATCTGGGA
GTCAGCATGTGAGCTTTGGAGGGCAAGAAGGGGTGGTTTATCAACGGCAAAATATAGATCGGAAGAGCACACGTCTGAACTCCAGTCACGTGACGTTATCTCGTATGCCGTCTTCTGCTTGAAAAAAAAAAACAAACAATGGCGCGATCGAGAGGCGGTGCATACACAGCATCCATGCACACAAATTGTCTAATCGTTGGGTGACAATGTCGCGATCAGTCGTGTTGTACACGGTATGAACGCTCCACCTT
+
CCCCCFFFFFFFGGGGGGGGGGGGGGGHHGHGGBEFAFHHHHHHHGGGGGGHHHHHHHHHHGGFEGGHHHHHGHHHGGHHHGHHGGHHHGGHHGFFGHHFHHHGGHHGGGGGHGHHHHHHHAFFFHGGFG-<<..0.<.<0</-.;--.-...-..-9---09000:0../00/0000009....0;00000900..9/:-...:009090..--;;;;90...9../0000.-9..0:00.....0/9.0
@M03495:530:000000000-LYBTV:1:1111:20493:24035 1:N:0:GTGACGTT+ATCTGGGA
GTCAGCATGTGAGCTTTGGAATTAGTAAATCGTTGACGACAGAAGGAGCAAGATAACGACCACAGGGAGGGTGGTTTATCAACGGCAAAATATAGATCGGAAGAGCACACGTCTGAACTCCAGTCACGTGACGTTATCTCGTATGCCGTCTTCTGCTTGAAAAAAAAAAAAATAACGTGGAGACAAATAAATAAGAACATGATAATCATAGTGAATTGGTGCGCTGGTAAGCATATAATATGGTCCTGATT
+
CDDCDFFFFFFFGGGGGGGGGGHHHHHHHHHGHHHHHGGGGGHHHHHHHHHHHHHHHGGGGGHHGHGFGGGEFGGGHHHHHHHGGGGGHHHHHHHHHHHGGGGHHHHHHHGHHHGHHHHHHHHHHHHGGHHGFFGHHHHHHFGHHHHGGGHGHHGHHHHGHHHHGGGGC:-;.000:/.99.0.9/;00009;0000//00;090000;:0000000000.0-----/:0000;000000000:0000090
@M03495:530:000000000-LYBTV:1:1111:21295:24091 1:N:0:GTGACGTT+ATCTGGGA
GTCAGCATGTGAGCTTTGGAATTAGTAAATTCGTGATATAACGACCACAGGGAGGGTGGTTTATCAACGGCAAAATATAGATCGGAAGAGCACACGTCTGAACTCCAGTCACGTGACGTTATCTCGTATGCCGTCTTCTGCTTGAAAAAAAAAAAGTAATCATTGCTATAACATAATAAAAATAAATAGTCGTTAGGCTTGTATAGTTGTGTCATTAGTTGGTATTAATTTGAATCATTGAGGTTTTCTCA
+
AAAAAFFDFDFFGFGGGGGFGGGGHHHGHGHEFBAGHHHDGGGFEEEGGGFFCEFGAFE1FFFGDGFCEEFGEGHDBGHFHH4?1ECAFFBGGFF@FFHGGHFG3GFGHFFGAB?FFDGCFH3?G?FDHGD<BGGA/2FD1GDC01<1?-AC-@CA:CCG0GG0C0C0;;CHCCBGHHGG00;F00CBB09AEDE.;FF/;AC0000;00;:;/BF//99//./;9B/;BB/B9//9BF///.9.;:9//:
@M03495:530:000000000-LYBTV:1:1111:14037:24098 1:N:0:GTGACGTT+ATCTGGGA
GTCAGCATGTGAGCTTTGGTCCAGCCTGAGTCCTGGTTTATCAACGGCAAAATATAGATCGGAAGAGCACACGTCTGAACTCCAGTCACGTGACGTTATCTCGTATGCCGTCTTCTGCTTGAAAAAAAAAAAAAAAAAAGTCAGAAGACTGAATTGTGTTGAAAAGATAAGAGACAAATGAGTAACTAAAATGACTGATTCAGACTTCGAGACGTGACAGCAGAGAGAATAGTAATGCGTCGTGAGTAAGA
+
CCDEDFFFFFFFGGGGGGGGGGHHHGHHHHHHHHHHHHHHHHHHHGGGGGHHHHHHHHHHHGGGGHHHHHHHGHHHGHHHHHHHGHHHHGHHHGGFGHHGHHHGGHHHHGGGHGHHHHHHHHHHHHGGCD<@@-----<.01111100/1000110:1/:.<11:/.01<010/////<11111111100010101:011111<00119./.......10././</..001:1<1111..---./.11111
@M03495:530:000000000-LYBTV:1:1111:5702:24116 1:N:0:GTGACGTT+ATCTGGGA
GTCAGCATGTGAGCTTTGGAATTAGTAAATTCGTTGACGACAGAAGGAGCAAGATAACGACCACAGGGAGGGTGGTTTATCAACGGCAAAATATAGATCGGAAGAGCACACGTCTGAACTCCAGTCACGTGACGTTATCTCGTATGCCGTCTTCTGCTTGAAAAAAAAAAAATACATAACCATAAATTAGACAATCTGGTAGAGATAATGTATGAAAATAATTGGAAGAAGAATGAGTAGAGCTAGTTGTA
+
BCCCCFFFFFFFGGGGGGGGGGHHHHHHHHHHGHHHHHGFGGGHHHHHHHHHHHHHHHGGGGGHHGHGFGGGEFGEFHHHHHHHEGGGGHHHHHHHHHGHGGAEHHHHHHHGHHHGHHHGHHHHHHHHGGGHGGGFHEFHHHGGHHHFDGGGGHHHHHHHHHHGHGGGG---.009090000900;B000000/00;00;0;000000900:000000000000000/.//0/:0999000;000090000
@M03495:530:000000000-LYBTV:1:1111:18873:24124 1:N:0:GTGACGTT+ATCTGGGA
GTCAGCATGTGAGCTTTGGAGTGAAATCTCTTGTCTTAAGGAATAAAGGAAAAAGATTCCGTCGGAGGCTCGGTGCTCTACAGGTTCAACCTTTGTACTCTATTATTGCCTCACATTCCATCTCTTGTGAAAATATATTTGATTGGCTTTTCTGCAGGTTGTTTGCCAGGACTTTCCAAGACCTCCACTAGAAAACACAATAAACTTTTTGGAAGCTGGACAACTATCTTCATTTTTCAGAAACAGTGAAC
+
CDDDCFFFFFFFGGGGGGGGGGHHHHHHHHHHHHHHHHHHHHHHHHHHHHHHHGGGHIHHHFGGGGGGGHHGGGGGHHHHHHHHHHHHHHHHHHHHHHHHHHHHHHHHHHGHHHHHHHHHHHHHHHHHHHHHHHHHHHHHHHHHHHHHHHHHHHHHHHHHHGHHHHHHHHGHHHHHHHGHHHHHHHHHHHEHGHGHHHHGHHHDHHHHHHGGFHFHHHHHGHHHHHHHHHHGGHHGGGGGGGGGGGGGGGB
@M03495:530:000000000-LYBTV:1:1111:10039:24134 1:N:0:GTGACGTT+ATCTGGGA
GTCAGCATGTGAGCTTTGGAGTGAAATCTCTTGTCTTAAGGAATAAAGGAAAAAGATTCCGTCGGAGGCTCGGTGCTCTACAGGTTCAACCTTTGTACTCTATTATTGCCTCACATTCCATCTCTTGTGAAAATATATTTGATTGGCTTTTCTGCAGGTTGTTTGCCAGGACTTTCCAAGACCTCCACTAGAAAACACAATAAACTTTTTGGAAGCTGGACAACTATCTTCATTTTTCAGAAACAGTGAAC
+
CCCCCFFFFFFFGGGGGGGGGGHHHHHHHHHHHHHHHHHHHHGHHHHHHHHHHHGGHHHHHHHGGGGGGHHGGAEGHGHHHHGFFGHHHHGHHHHGHHHHHHHHHHHFHHHHHHHHHHGHHHHHHHHHHHHHHHHHHHHHHDHHHHFHHFHHHHFHHHHHHGHHHHHHGHGHHHHGHHHHHHFHG>GHHHHHFG>CHGHEHHH0GFGHHHGGHHHHHGHHHHHHHHHHHHGGGGGGFGGGGGEFGFFFFF0
@M03495:530:000000000-LYBTV:1:1111:15669:24167 1:N:0:GTGACGTT+ATCTGGGA
GTCAGCATGTGAGCTTTGGAATTAGTAAATTCGTTGACGACAGAAGGAGCAAGATAACGACCACAGGGAGGGTGGTTTATCAACGGCAAAATATAGATCGGAAGAGCACACGTCTGAACTCCAGTCACGTGACGTTATCTCGTATGCCGTCTTCTGCTTGAAAAAAAAAAAAAAAAAATAAAATATGTACAATAGTTCATCAAATAGTTAATAATTAATAGAGCAAGAAGAAAATGTGATGCATACGTGAG
+
DEEEDFFFFFFFGGGGGGGGGGHHHHHHGHHHGGHHHHGFGGGHHHHHHHHHHHHHHHGGGGGHHHHGGGGGEFFEFHHHHHHHGGGGGHHHHHHHHHHHGGGGHHHHHHHGHHHGHHHHHHHHHHHHGGHHGGGGHHFHHHGGHHHHGGGHGHHHHHHHHHHHHGGGED9<------.<111<01111<1:<11111111100110111<11111111<11110/////0///10:111110110.0/.<
@M03495:530:000000000-LYBTV:1:1111:20514:24176 1:N:0:GTGACGTT+ATCTGGGA
GTCAGCATGTGAGCTTTGGAGTGAAATCTCTTGTCTTAAGGAATAAAGGAAAAAGATTCCGTCGGAGGCTCGGTGCTCTACAGGTTCAACCTTTGTACTCTATTATTGCCTCACATTCCATCTCTTGTGAAAATATATTTGATTGGCTTTTCTGCAGGTTGTTTGCCAGGACTTTCCAAGACCTCCACTAGAAAACACAATAAACTTTTTGGAAGCTGGACAACTATCTTCATTTTTCAGAAACAGTGAAC
+
BBBBBFFFFFFFGGGGGGGGGGHHHHGHHHHHHHHHHHHHGHFGHGHHHHHHHHGGGHHHHGHGGGGGGHHGGEFEHHHHGHH3FGHHHHHHGHHHHHGHHHGHHHHHHHHHHHHHHHHGHHHHHHHFHHFHHHHHHHHHHFFHHHHHHHHHHHGHHHHHHEHHHHFHGHHHHHHGHHHHHHGHHGGHHHHHHFHHHHHGGHHHHGHHHHGGCGHFHHHHFFGHHHHHHHGFGFGGGGGGFFFGFGBFGG9
@M03495:530:000000000-LYBTV:1:1111:15689:24199 1:N:0:GTGACGTT+ATCTGGGA
GTCAGCATGTGAGCTTTGGTCCAGCCTGAGTCCTGGTTTATCAACGGCAAAATATAGATCGGAAGAGCACACGTCTGAACTCCAGTCACGTGACGTTATCTCGTATGCCGTCTTCTGCTTGAAAAAAAAAAAAAAAAGAAATACGAATACCCAATAATAAGGGTGAGATGTGAATACCTAATATAAGATAAATGTTACAGAGCTAGTATATTATATACGTGTGATGAAGGAAGCATGGTGCGTATATCGTG
+
DDEDEFFFFFFFGGGGGGGGGGHHHGHHGHHHHHHHHHHHHHHHHGGGGGHHHHHHHHHHHGGGGHHHHHHHGHHHGHHHHHHHHHHHHGHHHGGFFHGHHHHGGHHHHGGGHGHHHHHHHHGHHHGGGG//<----<..<1<<.:...0000./:<11110....<110:111110011<1:1<111::111111:<10<//0:0<:111<111<11.0//.1111110./..010.110-<..011./<
@M03495:530:000000000-LYBTV:1:1111:8027:24214 1:N:0:GTGACGTT+ATCTGGGA
GTCAGCATGTGAGCTTTGGAGTGAAATCTCTTGTCTTAAGGAATAAAGGAAAAAGATTCCGTCGGAGGCTCGGTGCTCTACAGGTTCAACCTTTGTACTCTATTATTGCCTCACATTCCATCTCTTGTGAAAATATATTTGATTGGCTTTTCTGCAGGTTGTTTGCCAGGACTTTCCAAGACCTCCACTAGAAAACACAATAAACTTTTTGGAAGCTGGACAACTATCTTCATTTTTCAGAAACAGTGAAC
+
CCCCCFFFFDFFGGGGGGGGGGGHHHHHHHHHGHHHHHHHHGGHHHHHHHHHHHGGHHHHHHHGGGGGGHHGGGGGHHHHHHEGHEHHHHHHHHHHHHHHHHHHHHHGHHGHHHHHHHHFHHGGHHGHHHHHHHHHHHHHHHHHFGGHHHHHHHGHGHHHGGHHHGHHEEHHHHFHHHHHEHH1FEFHHHHHFGGGHHGCGFHHHHHHHHGGFHFHHHGHHHHHHHHHHHGGGGGGGGGFFFFFGGGGGG:
@M03495:530:000000000-LYBTV:1:1111:20805:24216 1:N:0:GTGACGTT+ATCTGGGA
GTCAGCATGTGAGCTTTGGAGTGAAATCTCTTGTCTTAAGGAATAAAGGAAAAAGATTCCGTCGGAGGCTCGGTGCTCTACAGGTTCAACCTTTGTACTCTATTATTGCCTCACATTCCATCTCTTGTGAAAATATATTTGATTGGCTTTTCTGCAGGTTGTTTGCCAGGACTTTCCAAGACCTCCACTAGAAAACACAATAAACTTTTTGGAAGCTGGACAACTATCTTCATTTTTCAGAAACAGTGAAC
+
BBBBBFFFFDFFGGGGGGGGGGHHHHHHHHHHHHHHHHHHHHGGHHHHHHHHHGGGHHFHHHFAAEGCEHHGGEEE3GFHHHBHHHFHHHHHHHHGHHHHHHHHHGGGBBFGHFFHHHHHHHHGHHHEGHFGHHHHHGHHHFGHHFBHHHHFHGFG2GHBGGHHHHHHHAFGHHHHHHGHFHGGHHHHHHHGHHHHHHHGHHHHFHHHHHGGCGF.GHGHHGFHFHHHFHBFFFFGGGGGFBCBFGFGGF:
@M03495:530:000000000-LYBTV:1:1111:12912:24238 1:N:0:GTGACGTT+ATCTGGGA
GTCAGCATGTGAGCTTTGGTCCGCCTGAGTCCTGGTTTATCAACGGCAAAATATAGATCGGAAGAGCACACGTCTGAACTCCAGTCACGTGACGTTATCTCGTATGCCGTCTTCTGCTTGAAAAAAAAAATATGAAGCTATGACGGGAGAAGAATTCCACTCTAAGAATCCCTAGCTGCTGGGCTTCGTAGCGGCGTGCAGTTAGAACGCAGAGTTCAGAAGAGTGTACGTCTGGTAGCGAGTCACGAATG
+
CCBCCFFFFFFFGGGGGGGGGGGGGGGHHHHHHHHHHHHHHHHHGGGGGHHHHHHHHHHHGEGGHHHGHHHGHHHGGHHHHHHHHHHHGEHHGGGGHHD4FHGGHHGHGGGGGDGHHHHHHGGFF@DBF<01<1@111111111<--.-..///0000000/00<<000<0000//:0/:0;:././-//..------..//://///.;;-;./////////.////9.9.:./////-9-:///;.../
@M03495:530:000000000-LYBTV:1:1111:26471:24260 1:N:0:GTGACGTT+ATCTGGGA
GTCAGCATGTGAGCTTTGGAATTAGTAAATTCGTTGATGACAGAAGGAGCAAGATAACGACCACAGGGAGGGTGGTTTATCAACGGCAAAATATAGATCGGAAGAGCACACGTCTGAACTCCAGTCACGTGACGTTATCTCGTATGCCGTCTTCTGCTTGAAAAAAAAAAAACACGACAAGTTAGTGACTTCGGCTTGTTCTTCCTATCACGTCTGGAATATCATTATCTCTCGTGGTATGAGCAATATTT
+
CCCCCFFFFFFFGGGGGGGGGGHHHHHHHHHHGFGHHHHHHHHHGHHHHHHHHHHHHHFGGGGCHFHGCEGGGGFFGHGHHHHGGGGGGHHHHHHGHHBGGFGGHHHHHGHGHHHGHHHHHHFFHHHHGHEGFF?FFHEHHGFDHHHHGGGFGDG1GHHE0G1>FCDC-:-;;:..----;9;00;0000C0..9.;-.//:9/////;//..././//://9//;//:/://;....////////////;
@M03495:530:000000000-LYBTV:1:1111:19662:24270 1:N:0:GTGACGTT+ATCTGGGA
GTCAGCATGTGAGCTTTGGTTTATCAACGGCAAAATATAGATCGGAAGAGCACACGTCTGAACTCCAGTCACGTGACGTTATCTCGTATGCCGTCTTCTGCTTGAAAAAAAAAAAAAAGCAAGAGGTAACATAGTCCTATGCATAGATGATAACACATAAATATGTCGGCTAAGGTGAAATACAGATCGAGCTAAGGCCGAACGCGACAACGGTAGCAATAACTTCAATCAGGACAGTGCAGAACGCAGCA
+
CCCCCFFFFFFFGGGGGGGGGGHHHHHHGGGGGHHHHHHHHHHHGGGGGHHHHHHGHHHGHHHHHHHHHHHHGHHFFGGGHHBHGHFGHGHHGFGHGHHHHHHHFHHHHGGGGF/>///0?0000.11111111<111111000000000000000.0000000000.--..00/;000000000000.;...000/9.-----.-;---.--:..00000000:;00;00000./.:0000://..;--.
@M03495:530:000000000-LYBTV:1:1111:23205:24295 1:N:0:GTGACGTT+ATCTGGGA
GTCAGCATGTGAGCTTTGGTCCAGCCTGAGTCCTGGTTTATCAACGGCAAAATATAGATCGGAAGAGCACACGTCTGAACTCCAGTCACGTGACGTTATCTCGTATGCCGTCTTCTGCTTGAAAAAAAAAAAAAAGTATAGTCCAGCCTGGATCGGGATCCATGCCATCCATATCCAATTCTCACACTTCAGATATCAACCCTATGTCTGGTATAGACCAAAGTGTAGTTAATGGTGGCAAGTATTTTTAC
+
BBBBBFFFFDFFGGGGGGGGGGHHHGHHHHFHHHHHHHHHHHHHGGGGGGHHHHHHHHFHHGGGGHHHGHHHGHHG1FHHFHHCEFGHHGF?GFFFFHEFGHHG?FGHHGFGHGFHGHFHHHBBBGCB/<</<--<<=>1=<0=D/C./<.<0<C.;:../<C0C00:/.00090000;;;09000/:0000;0000;;/.:./00;0;;/;9//;///...//:;BFF///:://:.A./.;BB/9;/./
@M03495:530:000000000-LYBTV:1:1111:20908:24299 1:N:0:GTGACGTT+ATCTGGGA
GTCAGCATGTGAGCTTTGGAGTGAAATCTCTTGTCTTAAGGAATAAAGGAAAAAGATTCCGTCGGAGGCTCGGTGCTCTACAGGTTCAACCTTTGTACTCTATTATTGCCTCACATTCCATCTCTTGTGAAAATATATTTGATTGGCTTTTCTGCAGGTTGTTTGCCAGGACTTTCCAAGACCTCCACTAGAAAACACAATAAACTTTTTGGAAGCTGGACAACTATCTTCATTTTTCAGAAACAGTGAAC
+
AABCBFFFFFFFGGGGGGGGGGHHHHHHHHHHHHHHHHHHHHGHHHHHHFHHHHGGHHIHHIHGCGGEFHHGGFGEHHHHHGHHHHHHHHHHHHGGHHHGHHHHHHHHGHHHHHHHHHHGHHHHHHHHHHFFHHHHHHHHHFHHHFHHHHHGHHFHGHFHHGHHHGHGHHHHHHHHHHHHHGHHHGHHHHHGHEGGHHHGHGHHGHHGHHGGCCCHHHHHFHHGHGHHHGGGGFGGFGGGGFFGGGFFFF0
@M03495:530:000000000-LYBTV:1:1111:18713:24302 1:N:0:GTGACGTT+ATCTGGGA
GTCAGCATGTGAGCTTTGGAATTAGTAAATTCGTTGACGACAGAAGGAGCAAGATAACGACCACAGGGAGGGTGGTTTATCAACGGCAAAATATAGATCGGAAGAGCACACGTCTGAACTCTAGTCACGTGACGTTATCTCGTATGCCGTCTTCTGCTTGAAAAAAAAAAAAACACATGGAGACTGATGATGATGGGGTGCGTGATACTATAAAGAGCTGACAGAGATAAAAAGGAGAGAAGATAGAGGAA
+
CDDDDFFFFFFFGGGGGGGGGGHHHHHHHHHHGHHHHHGGGGGHHHHHHHHHHHHHHHGGGGGHHHHGGGGGEFGEGHHHHHGHGGGGGHHHHHHHHHHHGGGGHHHHHHHGHHHGHHHHHHHHHHHHGHHHGGFFGEFHHHGGHHHHGGGHGHHHHHHHHHHHHGGEGG<<99.:.<0/</0.000000000000...-.-.../00000000<0//000:00///000000../..<.0/000000/.:
@M03495:530:000000000-LYBTV:1:1111:26408:24312 1:N:0:GTGACGTT+ATCTGGGA
GTCAGCATGTGAGCTTTGGAGTGAAATCTCTTGTCTTAAGGAATAAAGGAAAAAGATTCCGTCGGAGGCTCGGTGCTCTACAGGTTCAACCTTTGTACTCTATTATTGCCTCACATTCCATCTCTTGTGAAAATATATTTGATTGGCTTTTCTGCAGGTTGTTTGCCAGGACTTTCCAAGACCTCCACTAGAAAACACAATAAACTTTTTGGAAGCTGGACAACTATCTTCATTTTTCAGAAACAGTGAAC
+
CCCCCFFFFFFFGGGGGGGGGGHHHHHHHHHHHHHHHHHHHHHHHHHHHHHHHHGGHIHHHIHGGGGGGHHGGGGFHHHHHHHHHHHHHHHHHHHHHHHHHHHHHHHHHHHHHHHHHHHHHHHHHHHHHGHHHHHHHHHHHHHHHHHHHHHHHHGFHHHHHGHHHHHHGHHHHHHHHHHHHHHHHHGHHGHHBGGHHHHEGGHFHHHHHHGGHHHHFHHHHHHGHHHHHHFBCFGGGGGGF9FFGGFGGG0
@M03495:530:000000000-LYBTV:1:1111:16732:24326 1:N:0:GTGACGTT+ATCTGGGA
GTCAGCATGTGAGCTTTGGAATTAGCTGGTTTATCAACGGCAAAATATAGATCGGAAGAGCACACGTCTGAACTCCAGTCACGTGACGTTATCTCGTATGCCGTCTTCTGCTTGAAAAAAAAAAAAAAGAAAAAGAATGACTGAACGACAAGATCAGGATCTTAAAAAATAACACGGACAGGGATAGTATGGACTATACCTTATACACCTACAGTAGCGGTCTGCTCCAATGCATCATCTGATAAGAGACG
+
DDDDDFFFFFFFGGGGGGGGGGHHHHHHHHHHHHHHHHGGGGGHHHHHHHHHHHGGGGHHHHHHHGHHHGHHHHHHHHHHHHGCFHGGGGHHHHHHGGHHHHGGGHGHHHGHHHGHFHHGGCF/B//>>.0000.>01=000=000..<--./0000000:00:0000-.<0000.-9<-.9.9//00000/:00/000000000000/:0<000000--<<./00000000000:::000000:000//.
@M03495:530:000000000-LYBTV:1:1111:24539:24352 1:N:0:GTGACGTT+ATCTGGGA
GTCAGCATGTGAGCTTTGGTCCAGCCTGAGTCCTCTGGTTTATCAACGGCAAAATATAGATCGGAAGAGCACACGTCTGAACTCCAGTCACGTGACGTTATCTCGTATGCCGTCTTCTGCTTGAAAAAAAAAGATCAACCAGGGAACTGCATCCACAACTGTCATGCTAGAGTACTGTAGAGGAGAGTGTAGGTTCCTGTGTATCGATGAAATGCGTGAATCTAGGAATAACTACCAGGGGTCGACTCGAC
+
1>AAACD1D@DFGGGGGGGGGFHFHFBCEG11FFGFGF1ABGDGED0EAEG/FEGFHHHFHFEGCFGF0FFG0EE>FGFDFF11B1GF1FFCE//FEF/C>D2BFFE0B21/?>FE221BFFFGHE1F/<////1@G10?///</<>11111=<111.<><0=0000000000<0=0000:0/...;:00:0000:/::00000;9..;00;0;099..;000C0000000099:-;;---------;---
@M03495:530:000000000-LYBTV:1:1111:24490:24360 1:N:0:GTGACGTT+ATCTGGGA
GTCAGCATGTGAGCTTTGGTTTATCAACGGCAAAATATAGATCGGAAGAGCACACGTCTGAACTCCAGTCACGTGACGTTATCTCGTATGCCGTCTTCTGCTTGAAAAAAAAAAAAAAAACATTTTTGCCTGCATGACAAAAGTTAATTAGAGGGTGGTGGAGTTTCAATTTTAGAGGTGACATGGGCAGTTAAATGCTAGACGACACATGTATAAGCGAGTTCGCCTGGGTGGGGCTTGCGACAGTATAG
+
BBBBBFFFFFFFGGGGGGGGGGHHHHBHGGGEGHGHHHHHHHHHGGGEHFHHHGHGHHHGHGHBHHGHHHHHGGF?FEFEHE44@FFEHHFHEFGFFHHHHHHHCFHEHG?@/><<<//-..1<>11-11=<./000/00/./0=0000:000;C.:-:;...;900;000000/00:C.00000/.././000/;///://;.----.///9//://-.-9./.:.9.;./.-9-.-.-.9----///:/
@M03495:530:000000000-LYBTV:1:1111:11818:24361 1:N:0:GTGACGTT+ATCTGGGA
GTCAGCATGTGAGCTTTGGAGTGAAATCTCTTGTCTTAAGGAATAAAGGAAAAAGATTCCGTCGGAGGCTCGGTGCTCTACAGGTTCAACCTTTGTACTCTATTATTGCCTCACATTCCATCTCTTGTGAAAATATATTTGATTGGCTTTTCTGCAGGTTGTTTGCCAGGACTTTCCAAGACCTCCACTAGAAAACACAATAAACTTTTTGGAAGCTGGACAACTATCTTCATTTTTCAGAAACAGTGAAC
+
CCCCCFFFFFFFGGGGGGGGGGHHHHHHHHHHHHHHHHHHHHHHHHHHHHHHHHGGHIIHHIHGGGGGGHHGGGGEGHHHHHHGFGHHHHHHHHHHHHHHHHHHHHHHHHHHHHHHHHHHHHHHHHHHHHHHHHHHHHHHHHHHHFHHHHHHHHHHHGHHHGHGHHHHGHHHHHHHGHHHHHHHHHHHHGHGGHHHHHHGHFFHGFDGHHGGHHHHHHHGHGGEHHHHHHGGGGGGGGGFGFFFFGFGEF0
@M03495:530:000000000-LYBTV:1:1111:11436:24370 1:N:0:GTGACGTT+ATCTGGGA
GTCAGCATGTGAGCTTTGGAGTGAAATCTCTTGTCTTAAGGAATAAAGGAAAAAGATTCCGTCGGAGGCTCGGTGCTCTACAGGTTCAACCTTTGTACTCTATTATTGCCTCACATTCCATCTCTTGTGAAAATATATTTGATTGGCTTTTCTGCAGGTTGTTTGCCAGGACTTTCCAAGACCTCCACTAGAAAACACAATAAACTTTTTGGAAGCTGGACAACTATCTTCATTTTTCAGAAACAGTGAAC
+
CBCCCFFFFFFFGGGGGGGGGGHHHHHHHHHHHHHHHHHHHHHHHHHHHHHHHHGGHHHHHHHGGGGGGGHGGGGGHHHHHHHHHHHHHHHHHHHHHHHHHHHHHHHHHHHHHHHGHHHHHHHHHHHHHHHHHHHHHHHHHFHHHFHHHHHHGHHHHHHHHGHHHHHHHHHHHHHHHHGHHHHHHHHHHHHGFHHHHGHGHGHGHGHHHHGGHHEGHHHHHHHGHEHHHHGGGGGGGGGGBFFGGGFFGG0
@M03495:530:000000000-LYBTV:1:1111:17845:24374 1:N:0:GTGACGTT+ATCTGGGA
GTCAGCATGTGAGCTTTGGAGGGCAAGAAGTGGTTGTGACATTGCTGGTTTATCAACGGCAAAATATAGATCGGAAGAGCACACGTCTGAACTCCAGTCACGTGACGTTATCTCGTATGCCGTCTTCTGCTTGAAAAAAAAAAAAAAAAACAATAAAGTAGTAATTCGACAGCGTAATATATATAAATAATACAGGTAACATCAGACATGTGATTAGATACATCATATGAGTAGCTAAAGCAAGATCAGTT
+
EEEEEFFFFFFFGGGGGGGGGGGGGGGHHHGHHHGGGGHHHHHHHHHHHHHHHHHHHGGGGGHHHHHHHHHHHGGGGHHHHHHHGHHHGHHHHHHHHHHHHGGGHGGFFHHHHHHGGHHHHGEFHGHHHHHHHHHHHHGGGG@A<<<-<-...:101:111<11111.1..-.-9..<1<111:B111111<101/0110110<000/10<111110111111101<111111111<11010://:1:011
@M03495:530:000000000-LYBTV:1:1111:10568:24462 1:N:0:GTGACGTT+ATCTGGGA
GTCAGCATGTGAGCTTTGGATGGTTCTGGTTTATCAACGGCAAAATATAGATCGGAAGAGCACACGTCTGAACTCCAGTCACGTGACGTTATCTCGTATGCCGTCTTCTGCTTGAAAAAAAAAAACATCAAGAACCAAATCACACTAAAATGAAAAACACAAGTAAGTACTCCAAACATTTACAAAATAACATTTGTTAGTAATTCTTTAGCTCATCAAGGAACCCGTACTCATATGCCTTTGACAAAAAT
+
BBBBBFFFFFFFGGGGGGGFGGGHHBFGFGHFHHFHHGFGEFEHEGGHHHHHHHGGGGHGHHGHHGGHGFHHFGHFGFHHHHGGGGGEGGHFHFHHGGHHHHGGGHGGFFDHHBBE?BBE@@/<//??BGH11<<GHFFGHH11<00FCD1<<111..CF..<==D0<=GF0/GF0:.0;:0CFGCCCCC000;;;;/;C;BB9900;00000;00;;009./;..-9-..//:/;//;9/9/9/9/....
@M03495:530:000000000-LYBTV:1:1111:19742:24494 1:N:0:GTGACGTT+ATCTGGGA
GTCAGCATGTGAGCTTTGGAGTGAAATCTCTTGTCTTAAGGAATAAAGGAAAAAGATTCCGTCGGAGGCTCGGTGCTCTACAGGTTCAACCTTTGTACTCTATTATTGCCTCACATTCCATCTCTTGTGAAAATATATTTGATTGGCTTTTCTGCAGGTTGTTTGCCAGGACTTTCCAAGACCTCCACTAGAAAACACAATAAACTTTTTGGAAGCTGGACAACTATCTTCATTTTTCAGAAACAGTGAAC
+
DDDDDFFFFFFFGGGGGGGGGGHHGHHHHHHHHHHHHHHHHHHHHHHHHHHHHHGGHIIHHIHGGGGGGHHGGEFGHHHHHHHHHHHHHHHHHHHHHHHHHHHHHHHHHHHHHHHHHHHHHHHHHHHHHHHHHHHHHHHHHHHHHHHGHHHHHHHHGHHHHGHHHHHHHHHHHHHHHHHHHHHHHHHHHHHGHBFGFGHGHHHHHHHHHHGGFHHHGHHHHHHHGHHHHHGGGGHGGGGGGFGGGGGGGG0
@M03495:530:000000000-LYBTV:1:1111:14344:24535 1:N:0:GTGACGTT+ATCTGGGA
GTCAGCATGTGAGCTTTGGAGTGAAATCTCTTGTCTTAAGGAATAAAGGAAAAAGATTCCGTCGGAGGCTCGGTGCTCTACAGGTTCAACCTTTGTACTCTATTATTGCCTCACATTCCATCTCTTGTGAAAATATATTTGATTGGCTTTTCTGCAGGTTGTTTGCCAGGACTTTCCAAGACCTCCACTAGAAAACACAATAAACTTTTTGGAAGCTGGACAACTATCTTCATTTTTCAGAAACAGTGAAC
+
CCCCCFFFFFFFGGGGGGGGGGHHHHHHHHHHHGHHHHHHHHHHHHHHHHHHHHGGHHHHHHHGGGGGGHHGGGGGHHHHHHHHHHHHHHHHHHHGHHHHHHHHHHHHHHHHHHHHHHHHHHHHHHHHHHHFGHHHHHHHHHGHHFHHHHHHHHGHHGHHHGHHFHHHGHHGHHFHGHGHHHHGHHHHHGHHHGHHHHHGHHHFHHHHHHGGHHHHHHGFHHHHHHHHHHGGGGGGGGGGGGBFFGFF0;0
@M03495:530:000000000-LYBTV:1:1111:7462:24554 1:N:0:GTGACGTT+ATCTGGGA
GTCAGCATGTGAGCTTTGGTTTATCAACGGCAAAATATAGATCGGAAGAGCACACGTCTGAACTCCAGTCACGTGACGTTATCTCGTATGCCGTCTTCTGCTTGAAAAAAAAAAATAAGCTGTAGAAACTTTAAAAAATGCTGTACAGAATCAGAATGAGCCACAAATTCGGGATGAATATGCTAATAATGACAAAGTATCCAACGTAGTGCTTAATACACTTTACCGCAATGGGTTACGAGAAAACGGCG
+
BBBAAFFFFFFFGGGGGGFGGGHHGFGGDEA2EACFHHGHFBGGFGEAGHFHGHHCGHHGEGFFHHHGHHHGGHHHGFFFFH4@FFEEGCGFE?/GF4@4FHFHAFG?0EEGCC/0@F222@22222@0???11111<01<>DG11=11<11>>DFF0000//<...=00.:.-.:/<0;0<0;::0000;00;0//000000099...;/99F0C00000000000.---.//.;../.;.../.;-.99
@M03495:530:000000000-LYBTV:1:1111:19064:24559 1:N:0:GTGACGTT+ATCTGGGA
GTCAGCATGTGAGCTTTGGAATTAGTAAATTCGTTGACGACAGAAGGAGCAAGATAACGACCACAGGGAGGGTGGTTTATCAACGGCAAAATATAGATCGGAAGAGCACACGTCTGAACTCCAGTCACGTGACGTTATCTCGTATGCCGTCTTCTGCTTGAAAAAAAAAAAATTACGAACATTACTCACAGCACACTTACAACAGACCGGCACGTGACAATTGCGTAAAGCATAATGACGAAATAGTATGG
+
BBBBBFFFFFFFGGGGGGGGGGHHHGHHFHHHFFGHHHGGGGGHHHHHHHHHHHHGHFGGGGGFGGHGGGGGFGGEFHHHHHFHGGGGGHHHHHHHHHHHGFGGHHHHHHHGHHHGHGHHHHHFHHHGGCCFGGFGHH<GHHGGHHHHG.CFGHFFHHHHFHHHHGG@C-=@./00...-;0;00;09/;F.....//////;../.:-----:...9//////...../////////:..;..//////.
@M03495:530:000000000-LYBTV:1:1111:24900:24560 1:N:0:GTGACGTT+ATCTGGGA
GTCAGCATGTGAGCTTTGGAGTGAAATCTCTTGTCTTAAGGAATAAAGGAAAAAGATTCCGTCGGAGGCTCGGTGCTCTACAGTTTCAACCTTTGTACTCTATTATTGCCTCACATTCCATCTCTTGTGAAAATATATTTGATTGGCTTTTCTGCAGGCTGTTTGCCAGGACTTTCCAAGACCTCCACTAGAAAACACAATAAACTTTTTGGAAGCTGGACAACTATCTTCATTTTTCAGAAACAGTGAAC
+
3>AAAFFDBDFF5BFGGDGFGCAGFHDGBBFFG5BGGFHFCGHHHHGF32BGEGGGHHH533BE0E00A11AE11>B5@BG4F4FB44FGGHFD3GHG4FGGFFHEGGBDF33?FFHGHGFGEFDGGBGF4FDFGHHHBGF4B43BCFF0FG1212BF/@C0@BC1DGCGHEHGBGFG1F?F<G<FFHHHHG>FFGFHHEHFH0GHHEHHCC/0:CCHH.CCGFHHFFHG009CBFBFFFFF//CFB90B0
@M03495:530:000000000-LYBTV:1:1111:11441:24563 1:N:0:GTGACGTT+ATCTGGGA
GTCAGCATGTGAGCTTTGGAGTGAAATCTCTTGTCTTAAGGAATAAAGGAAAAAGATTCCGTCGGAGGCTCGGTGCTCTACAGGTTCAACCTTTGTACTCTATTATTGCCTCACATTCCATCTCTTGTGAAAATATATTTGATTGGCTTTTCTGCAGGTTGTTTGCCAGGACTTTCCAAGACCTCCACTAGAAAACACAATAAACTTTTTGGAAGCTGGACAACTATCTTCATTTTTCAGAAACAGTGAAC
+
CCCCCFFFFFFFGGGGGGGGGGHHHHHHHHHHHHHHHHHHHHHHHHHHHHHHHHGGHIIIHIHGGGGGGHHGGGGGHHHHHHHHHHHHHHHHHHHHHHHHHHHHHHHHHHHGHHHHHHHHHHGHHHHHHHHHHHHHHHHHHHHHHAGGHHHHHHHHHHHHHGHHHHHHHHHHHHHHHHGFHHHHHHHFFHGHHHCHHGHGHHHHHEHHHHGCHHHCGF;GFHGHHHHHHHGGGGGGGGGGFCFFGGFFFG9
@M03495:530:000000000-LYBTV:1:1111:18850:24569 1:N:0:GTGACGTT+ATCTGGGA
GTCAGCATGTGAGCTTTGGATGGTTCTGGTTTATCAACGGCAAAATATAGATCGGAAGAGCACACGTCTGAACTCCAGTCACGTGACGTTATCTCGTATGCCGTCTTCTGCTTGAAAAAAAAAAAGGAACGCAGACAAATGTCGGAAGCCGTATTCTGAGTGATGATAGAACCTATGATAATGGATACGACCAGCTACGATACCACCTACATTGAGAGGTGTTAGGCATATTAATAATAAATCTACATATC
+
BBBBBFFFFFFFGGGGGGGGGGC4FGFHFGGGHHHHHFGGGGGHHHHHHHHHHHGGGGHHHHHHHGGHHGHHHHHHHHDGEGGGFGFGEFHH4BGFE?EGHHGGFHGHFGHHFGEGFHHGDC@BB//00<///<A00001111<-<.<<.-..</=D00000;00<00000;./;0:;00000000;0...--9.000...;-009..//://///9/.9./.9/.99//;9////9//////::/9//;9
@M03495:530:000000000-LYBTV:1:1111:10882:24602 1:N:0:GTGACGTT+ATCTGGGG
GTCAGCATGTGAGCTTTGGAGTGAAATCTCTTGTCTTAAGGAATAAAGGAAAAAGATTCCGTCGGAGGCTCGGTGCTCTACAGGTTCAACATTTGTACTCTATTATTGCCTCACATTCCATCTCTTGTGAAAAGATATTTGATTGGCTTTTCTGCAGGTTGTTTGCCAGGACGTTCCAAGACCTGCACTAGAAAACACAATAAACTTTTTGGAAGCTGGACAACTATCTTCATGGTGCAGAAACAGTGAAC
+
BBBBBFFBF5FFGGGGGGFFGFEDGHFHHHGGHDBGHHHHHFHHHGHFHHHGHHEGHHHFEGHGGEEEEFFG?EEGHHEHHFFGDGDEDFEGHBGGHGFHHFHHHHHGGHHHHGFHHBDGHHBGDGG3FGBF3BEFHFHHHDGDFFH202?DDGFBGG<GH?GHHHEHHGGEADEHCFG10FCG00>1FG1D<0</CGGEGFBD<DDFHF@:/;CCFHFCGFHHFGFFFFBFF00;;0:;C/;/F99;0;0
@M03495:530:000000000-LYBTV:1:1111:9572:24608 1:N:0:GTGACGTT+ATCTGGGA
GTCAGCATGTGAGCTTTGGTCCAGCCTGAGTCCTGGTTTATCAACGGCAAAATATAGATCGGAAGAGCACACGTCTGAACTCCAGTCACGTGACGTTATCTCGTATGCCGTCTTCTGCTTGAAAAAAAAAAAAAAAAGACTGTTAAAGAATTAAATCGAAGTGGACTGCTGGCGGAAAATAAGATAATTCGACCTATACTTGCGAAGCTTGACACGCTCCTGATCTGTAACCATGTGTCATCACCTCACGA
+
CCCBCFFFFFFFGGGGGGGGGGHHHGHHGHHHHHHHHHHHHHHHHGGGGGHHGHHHHHHHHGGGEHHHHHHHGHHHGHHHHHHHHHHHHGHHHGGFFHH@FHHGGHHGHGGGHGFHHFHFHHFHHHGGG//A<-<--../00<<0=000.:<;:000;.F.:000F09/00;.-;--;/0009;//;:B/.:.-./:////;/-----///.///.-.;./////;/////////9//////////./...
@M03495:530:000000000-LYBTV:1:1111:12731:24616 1:N:0:GTGACGTT+ATCTGGGA
GTCAGCATGTGAGCTTTGGAATTAGTAAATTCGTTGACGACAGAAGGAGCAAGATAACGACCACAGGGAGGGTGGTTTATCAACGGCAAAATATAGATCGGAAGAGCACACGTCTGAACTCCAGTCACGTGACGTTATCTCGTATGCCGTCTTCTGCTTGAAAAAAAAAAAGTAACAGAAGGGCGAGCTGATCCAGCACAGCTTCCTGGACACGCACGGTATGAGTAGCCACGGCTGACTAGTGCTTCTAG
+
ABBBBFFFFDFFGGGGG4GGGGHHHGGHBGHHGGHHHHGFFGGHHGHHHHHHHFHHHHCEEGGGFGHFAEGG?FEBFHHHFFDGDGGGEFFGHHHHHHGHGEEFFFGFHHHCCGHGFHHHHHECHHHHGFFEGGGGHAFHHHEGCGFHGCDHGH1<FHHCEGBDGDG@:-9.900CFB/;/...----9;/B/9///;..../:;9/9/../;.-----9..9///9////.--9--.9///////////;
@M03495:530:000000000-LYBTV:1:1111:25613:24617 1:N:0:GTGACGTT+ATCTGGGA
GTCAGCATGTGAGCTTTGGTCCAGCCTGAGTCCTGGTTTATCAACGGCAAAATATAGATCGGAAGAGCACACGTCTGAACTCCAGTCACGTGACGTTATCTCGTATGCCGTCTTCTGCTTGAAAAAAAAACATGAGATATCGTATGCGGTCTTCTGATTTAAGAACAATAAACATACATACCGAGACGATCGAGACGTAATGTGGACCGCGTCGTACTGTAGCCGGACTGCAACTACTCCACATGTAGCAG
+
ABACBFFFFFFFGGGGGGGGGGHHHGGHHHGBGHGHBBGGHFFHFEGGGGHHGHHHHFFHHGAFEGHFE1GHECGFFDFHFFC@EFGFHGFF1?E1?BF4FGFGGHHGHG?EG/4EGF4GGBG3BEFC?/<F22211?111/<0??F/-<<.F>1>111<10000//<00000=0000000:..--..-;:-.9...9...0;000//---:---..://////.9-;-.//////::/9///9///////
@M03495:530:000000000-LYBTV:1:1111:20710:24625 1:N:0:GTGACGTT+ATCTGGGA
GTCAGCATGTGAGCTTTGGAATTAGTAAATTCGTTGACGACAGAAGGAGCAAGATAACGACCACAGGGAGGGTGGTTTATCAACGGCAAAATATAGATCGGAAGAGCACACGTCTGAACTCCAGTCACGTGACGTTATCTCGTATGCCGTCTTCTGCTTGAAAAAAAAAAAAAAAAATGTATCACTAGCAAATAGGTGAGCATATGGAGACAATCAAGACACGCATATCTCAAAATAATAATGAGGTAGTG
+
CCCCCFFFFFFFGGGGGGGGGGHHHHHHHHHHGHHHHHGGGGGHHHHHHHHHHHHHHHGGGGGHHHHGGGGGBFFEFFHHHHHHFGGGGHHHHHHHHHHHGGGGHHHHHHHGHHHGHHHHHHHHHHHHGHGHGGGGHHEHHHGGHHHHGGGHGHGHHHHHHHHHHGGGC@-;:9--:.0;00000000/;000000000.00000000/0.//000000///.--..0000000000900000:0//000/
@M03495:530:000000000-LYBTV:1:1111:9809:24628 1:N:0:GTGACGTT+ATCTGGGA
GTCAGCATGTGAGCTTTGGTTTATCAACGGCAAAATATAGATCGGAAGAGCACACGTCTGAACTCCAGTCACGTGACGTTGTCTCGAATGACGTCTTCTGCTTGTAAAAAAAAAGAGGGAGACAGAATTCACCGCGTATGGGCCAGCCTGGATCGGGCTCCATGCCATCAAGATACACTTCTCACACTTAAGATTTCAACACGAATTCTGGTTCAGCCCAAAGAGTAGTTAATGGAAGCATGTATTTTGAC
+
AAA1>11DFDFDBCDGGGCGGGCDAGHF000A00FGDGHHH2AAA//A0BB10BAE0/0BFHA1B1B1D1B1/BE///?F//1220101111/>/>>221B@G1012>21//>C//0//<///@00F11@GB1</<<<><<0<.AFE>0<GF0<C<---.::C0:0:0CCGF:00000;CBB0;00:CF0900;009;0;0;.9E?C009:0//9//:-A--9/-:/99/9BFFB///;9//;/9://9-/
@M03495:530:000000000-LYBTV:1:1111:7330:24644 1:N:0:GTGACGTT+ATCTGGGA
GTCAGCATGTGAGCTTTGGTCCGCCTGAGTCCCTGGTTTATCAACGGCAAAATATAGATCGGAAGAGCACACGTCTGAACTCCAGTCACGTGACGTTATCTCGTATGCCGTCTTCTGCTTGAAAAAAAAAAAACTAACTTGTGTTATACACATTAGTGCTATTGTATACTTGATGCATCACATGAAATAATCACAAAATCAAGGGCGGAGCTGATACATGAATCTATAATGGACAGCATTTTGTTCAGATG
+
CCCCCFFFFFFFGGGGGGGGGGGGGGHHHHHHHHHHHHHHHHHHHGGGGGHHGHHHGHHHGGGEGHHHHHHHGGHGGFHHHHGHHHHHHGHFHGGFGHHHHHGGFBHHHGGGHGHHHHHFHFBGFGC@@D@/-<<11>11=><001100=0000===D00=0000000:00000000:00;00000;0;C000/:0..0;000/.9---9-.//////99/9///9///://///:.;/////;;///:/9
@M03495:530:000000000-LYBTV:1:1111:21236:24647 1:N:0:GTGACGTT+ATCTGGGA
GTCAGCATGTGAGCTTTGGAATTAGTAAATTCGTTGACGACAGAAGGAGCAAGATAACGACCACAGGGAGGGTGGTTTATCAACGGCAAAATATAGATCGGAAGAGCACACGTCTGAACTCCAGTCACGTGACGTTATCTCGTATGCCGTCTTCTGCTTGAAAAAAAAAAAAAAAACAATAAAATAGCAAAGTACAAGCATGATGAGGACAGAGTATAGAAAACGTAGTATAGTCGGACGATAGAGCATCT
+
CCCCCFFFFFFFGGGGGGGGGGHHHHHHHHHHGHHHHHGFGGGHHHHHHHHHHHHHHHGGGGGHHHHGFGGGEFGBCGHHHHFHGGGGGHHHHHHGHHGHGGGGHHHHHHHGHHHGHHHHHHGHHHHHGGGHGGFFHEFHHHGGHHHGGEFGGHHHGGFFHHHHHGGGGA::---:...;F00000:0000/009000./0000900/0././/00900090//-:..9;09000.9----...0000000
@M03495:530:000000000-LYBTV:1:1111:23435:24656 1:N:0:GTGACGTT+ATCTGTGA
GTCAGCATGTGAGCTTTGGAGGGCAAGAAGTGGTTGTGACTGGTTTATCAACGGCAAAATATAGATCGGAAGAGCACACGTCTGAACTCCAGTCACGTGACGTTATCTCGTATGCCGTCTTCTGCTTGAAAAAAAAAGATAAGAAACGCCCATGTTAGGGGCATTGCGAAGGTAGGGGAAAAATGCGTCTATATTAGGAGGAACACCACTAGCGAAGGCTGCCCTCTGTTGTACGACTAACTCTCATGTCG
+
AAAAAFFFF5FBGGGGGFGGGGGCGGGHCEF3FBFEEAD5GHCG3FFHHHGFEGEAEHFHHF5EFGFCGGGE1BGHFBGEC12?GFBHFBGHFBGHGHHHFEFF2FF4DF/EFG43//>0FGGGFDGFHHH3?C</@/?11?11100<---<//0000/<.--/:0;.---.;:0..9.../9.009.-..09000090/.:;9..;.9;/:/-;-9.9/.9../9;////://9...-/////;B////.
@M03495:530:000000000-LYBTV:1:1111:22953:24665 1:N:0:GTGACGTT+ATCTGGGA
GTCAGCATGTGAGCTTTGGAGTTGACGACAGAAGGAGCAAGATAACGACCACAGGGAGGGTGGTTTATCAACGGCAAAATATAGATCGGAAGAGCACACGTCTGAACTCCAGTCACGTGACGTTATCTCGTATGCCGTCTTCTGCTTGAAAAAAAAAAATAACAAAAAAAAAAAAATGTCATCCTAATAATGACTGACAGAGCTTGCAGTATAGACGAGGATATTAGTAGATAATGCATCTGATGGTGTTA
+
CCCCCFFFFFFFGGGGGGGGGGHHHHGGGGGHHHHHHGHHHHHHGHGGGGGHHHHGGGGGEFGBFGHHHHHHGGG@EHHHHHGGFHHHGD/EHHHHHHHGHHHGHGHHHHHHHHHHGHHHGGGGHE@FDGFDHHHHGGGHGHHHHHHHHHHHHG-@@--.;0000;..9---:--:.0000000B0000;0000000000/9/00/.009009000.----90:000000000000090090000009.;;
@M03495:530:000000000-LYBTV:1:1111:14423:24679 1:N:0:GTGACGTT+ATCTGGGA
GTCAGCATGTGAGCTTTGGAGTGAAATCTCTTGTCTTAAGGAATAAAGGAAAAAGATTCCGTCGGAGGCTCGGTGCTCTACAGGTTCAACCTTTGTACTCTATTATTGCCTCACATTCCATCTCTTGTGAAAATATATTTGATTGGCTTTTCTGCAGGTTGTTTGCCAGGACTTTCCAAGACCTCCACTAGAAAACACAATAAACTTTTTGGAAGCTGGACAACTATCTTCATTTTTCAGAAACAGTGAAA
+
BAABBFFFFFFFGGGGGGFFGGGHHHGHFHHHHFDGHHHHHFGGHHHHGHHFHFGGHHHGHFHGFGGCGFHGGDGGHHGHHFHFHHHHGHHFHHHHHHHFFHHHGHHFHFGFHEHFHFFFGGHGHGHGHFFGHHHHHFHHHGGHHCGHHHFHHHEHHFGHGDHHHHGHHGHHGGHHFGGG0GHGHGHHHHHBFGGHEHGADGDGGFHHHHGGHEBCGFBGHFHEFHGGFHEGGGGGGGGBC0/CFFCF0;0
@M03495:530:000000000-LYBTV:1:1111:8381:24730 1:N:0:GTGACGTT+ATCTGGGA
GTCAGCATGTGAGCTTTGGATGGTTCTGGTTTATCAACGGCAAAATATAGATCGGAAGAGCACACGTCTGAACTCCAGTCACGTGACGTTATCTCGTATGCCGTCTTCTGCTTGAAAAAAAAATAAATTTTTAATGGAATAACAAGTAATCATTGCTTTAACATAATAAAAATAAATAGGCGTTAGACTTATATAGTTGTGTCATTAGTTGGTATTAATTTGATTCATTGCGTTTTTCTCACGCAAAAAAG
+
BBBBBFFFFFFFGFGGGGGGGFGGHHHFFHHHHFDFHGEGFGGFHHHHHHHHHHGGGGHHHHHHHGHEFFHHHHHGHHGHHHF?1EFFFEGHDGHFGDHFHHFEECF?FGBGFG033BEED</022@222@2<@2222@F1<1<F01<<?DBGHF11>1=111><FDDD>F10DGF<D00<<.-<.0;CC00;0;0000;.:0;0CC000;/.9B0B0B0;0F000;B0;0.;.-9E/0909..-;-B.@.
@M03495:530:000000000-LYBTV:1:1111:11536:24731 1:N:0:GTGACGTT+ATCTGGGA
GTCAGCATGTGAGCTTTGGAGGGCAAGAAGGGGTGGTTTATCACGGCAAAAATAGATCGGAAGAGCACACGTCTGAACTCCAGTCACGTGACGTTATCTCGTATGCCGTCTTCTGCTTGAAAAAAAAATAAATCCCGTGGAGAAGATGCAGCTGCTGAAGATTATCACGACCGAAAAAATTTCCAAAGACACCAGTGGTTCAAAAGAAGCAGTTGATGAAAAACAGGGGATGAACAATATTGTGGTGAGGG
+
AAAAAFFFDDF@FGGGGGFFGCECGFFAFFFCEEEGGGHGFEHHECEEGHHHHHHHHFHGBFEC1GGHHHGFFHGFFHG3FH3G@FHG1FECEFE0EBBBE?EGHGHE<EGG2GHEFGF0BF1B/<C/0<1?1111<..>?.F0//000<0////<00<0=00<C0:0..-----;9.-./;099B0/////.;FB///./////;..9/9/9/////////......9:../;//./9///9/..9/99.
@M03495:530:000000000-LYBTV:1:1111:5904:24753 1:N:0:GTGACGTT+ATCTGGGA
GTCAGCATGTGAGCTTTGGTTTATCAACGGCAAAATATAGATCGGAAGAGCACACGTCTGAACTCCAGTCACGTGACGTTATCTCGTATGCCGTCTTCTGCTTGAAAAAAAAAAAAACTAATTAGAGAGGACACACAGAGATGAATAGAGAATGAGGATGAAGTCAGAGAGTAGATGTAAAAATAAGAGATATACACATTAATGACAACACTAGTGCTAACTCCCTGTAAAGCAACAGTCTCAGCAGCTAG
+
BBCCBFFFFFFFGGGGGGGGGGHHHHHHGGGGGHHHHHHHHHHHGGGGHHHHHHHGHHHGHHHHHHHHHHHHGHHGFGGGHH4GGHGGHHHHGFGHGHHHHHHHFGHHHFGE@/<>//1111111?1?/<0.<00..<10010000<<000000<0<0/00;0:000:;/.:00000;0;0:0.00000/;09000000000090;00...0:0090000/090./000000;0:../00000000.//;0
@M03495:530:000000000-LYBTV:1:1111:22119:24758 1:N:0:GTGACGTT+ATCTGGGA
GTCAGCATGTGAGCTTTGGAGTGAAATCTCTTGTCTTAAGGAATAAAGGAAAAAGATTCCGTCGGAGGCTCGGTGCTCTACAGGTTCAACCTTTGTACTCTATTATTGCCTCACATTCCATCTCTTGTGAAAATATATTTGATTGGCTTTTCTGCAGGTTGTTTGCCAGGACTTTCCAAGACCTCCACTAGAAAACACAATAAACTTTTTGGAAGCTGGACAACTATCTTCATTTTTCAGAAACAGTGAAC
+
BBBBBFFFFFFFGGGGGGGGGGHHHHHHHHHHGHHHHHHHGHHHHHHHHHHHHHGGHHHHHHHGGGGGFGHGGFGCHHHHHHHGGGHHFHHHHHHHHHHHHHHHHHHHHHHHHHHHHHHHHEFGHHHHHHHFHHHHHHHHHFGHFCGFHHGHHH3FGGHHHFHHHHHHHHHHHHHGHHHHCFHHGFGFHHHF1GCCGHHAGHHGGFGHHHGGHGFHHH/GFHFGHHCFHFFFFGGGGFFGFCCFFGFFGG0
@M03495:530:000000000-LYBTV:1:1111:11444:24780 1:N:0:GTGACGTT+ATCTGGGA
GTCAGCATGTGAGCTTTGGTCCAGCCTGAGTCCTGGTTTATCAACGGCAAAATATAGATCGGAAGAGCACACGTCTGAACTCCAGTCACGTGACGTTATCTCGTATGCCGTCTTCTGCTTGAAAAAACAACGGAAACTATCAGATATGTCGGTTTCAACTTCTTTAAAAAATCTTCTAAGTTGACGAACAAGAGTTGTGCTTCTAGTAATAATGGGTCTAAAATGTGTACAGATTGTACGAACGGTTCTAG
+
AA?AAFFF@FFFCGGGGGGGGGHB0A0FGHGFB3FGBFHCH2FGBEEAECFFGHHHDBFHHCEGECGBGHHHGFEHAHFGDHE1E2FEG?0GHGGGEH/E2BEFGGFBF/>>FE>FGFFBB01BE<>//////?/>C112@2212?111?/////1111=11111<1111<./=000=00=0000.;-@-;//.;00;.0000000=;00000;0.//;009:00990000000;0090:.-----;;///
@M03495:530:000000000-LYBTV:1:1111:7929:24782 1:N:0:GTGACGTT+ATCTGGGA
GTCAGCATGTGAGCTTTGGAGTGAAATCTCTTGTCTTAAGGAATAAAGGAAAAAGATTCCGTCGGAGGCTCGGTGCTCTACAGGTTCAACCTTTGTACTCTATTATTGCCTCACATTCCATCTCTTGTGAAAATATATTTGATTGGCTTTTCTGCAGGTTGTTTGCCAGGACTTTCCAAGACCTCCACTAGAAAACACAATAAACTTTTTGGAAGCTGGACAACTATCTTCATTTTTCAGAAACAGTGAAC
+
BBBBBFFFFFFFFGGGGGGGGGHGHHHBFFHHHFHGHHHHFFHGHHHHHHHHHHGGHFBFHHHGGGGCFHHGCEE>FHHHHHHGFHFFFHAGFGHHHHHHHHFGHHHHHE@?GHHHHHFFHHFHGHHHHFEFGHHHHHHHH4FGHFFFHHHHGG3?2FGHC?GHFHEGFHHHHHHHFB?GAGGHGCGHHHHEBFFGEHHGHGDFFDFHGHGGHHHEGHBFFGFHHHHCGHFFGBBFFGGGFFCFFFBFFF0
@M03495:530:000000000-LYBTV:1:1111:16385:24806 1:N:0:GTGACGTT+ATCTGGGA
GTCAGCATGTGAGCTTTGGATGGTTCTGGTTTATCAACGGCAAAATATAGATCGGAAGAGCACACGTCTGAACTCCAGTCACGTGACGTTATCTCGTATGCCGTCTTCTGCTTGAAAAAAAAAAATCATTATTGGAACTCCACATAAGGTGAACACAAGAGGAAGAGCAGGCGCATGTACTCCAGCCACTACACAGTGTAGCTGAAGTCTCCAGCTCTCCGATAGCAAGCGCGGCCACACACTTCCGTTTG
+
AA@AAFFFFFFFGFGFGGGGGGCHHHHHGGDCEGFHHHGGGGGHHGHHHHHHHHG?FGFFHHHFFEGHGGFFHHHHHGHFHGA1BFFEBFG1B@B1?1GBHGGGGFF?FGHHH3?E3F0</<///02211??F1F1111?11??11>111111<10..</.<./<..<</..--::.00;00//:/..///;C/0.00000;00;90090900//0/00/9-.-.//9...---99@..9../9/;.///.
@M03495:530:000000000-LYBTV:1:1111:10477:24825 1:N:0:GTGACGTT+ATCTGGGA
GTCAGCATGTGAGCTTTGGTTTATCAACGGCAAAATATAGATCGGAAGAGCACACGTCTGAACTCCAGTCACGTGACGTTATCTCGTATGCCGTCTTCTGCTTGAAAAAAAAAAAAACAACACACGCAAAAGTAAATCCACAAGAATAACAAAAGGAGAAAATACAGTACCCATAACACGATACTGAGAATCACTATGGTGCGGGAACGTACACCAACTACACAGTACTAAGTCATCACCCCTCGATCACA
+
DDDCDFFFFFFFGGGGGGGGGGHHHHHHGGGGGHHHHHHHHHHHGGGGHHGHHHHGHHHGHHHHHHHHHHHHGHHHGGFGHF4GGHFGHHHHGGGHGHHHHHHHFGFHHGGGCC?////?/?////<<--00111=0000<0..//000<00.././...0:00;00<000009/0000.-..-;0000000;000000000---:-..9...99.../0;0/0.0000;0000B00::/.-..-./.9/0
@M03495:530:000000000-LYBTV:1:1111:12887:24825 1:N:0:GTGACGTT+ATCTGGGA
GTCAGCATGTGAGCTTTGGTTTATCAACGGCAAAATATAGATCGGAAGAGCACACGTCTGAACTCCAGTCACGTGACGTTATCTCGTATGCCGTCTTCTGCTTGAAAAAAAAAAAAATAAGAAGATAACAGATAAAATAGAGACTAGTAGAGTAAGATGACACAAATAAGCTGAAAGGGTATAATGATAGTAATAGTAGACAAGAGGATAGGACCGAAATCTACCAATTATGTTATACAATGCAATGTGAG
+
CBCCDFFFFFFFGGGGGGGGGGHHHHHHGGGGGHHHHHHHHHHHGGGGHHHHHHHGHHHGHHHHHHHHHHHHGHHHGGGGHG4FFGFGHHHHGEGHGHHHHHHHGHHGHEGGFC<</011111111?11=1111<=F11111101111=0<0000000000<0/..00000000000..:;0;00:0000;00000;000;0:./.../00/00.----.00000000:0;00000:0:000000000000
@M03495:530:000000000-LYBTV:1:1111:6795:24836 1:N:0:GTGACGTT+ATCTGGGA
GTCAGCATGTGAGCTTTGGAGTGAAATCTCTTGTCTTAAGGAATAAAGGAAAAAGATTCCGTCGGAGGCTCGGTGCTCTACAGGTTCAACCTTTGTACTCTATTATTGCCTCACATTCCATCTCTTGTGAAAATATATTTGATTGGCTTTTCTGCAGGTTGTTTGCCAGGACTTTCCAAGACCTCCACTAGAAAACACAATAAACTTTTTGGAAGCTGGACAACTATCTTCATTTTTCAGAAACAGTGAAA
+
AAAAAB1FFFFFGGGGFG1GGECGFHHGHHGFHHHHHFHHHHHFHHHHGEHHHHGGHHHHHFHGGGGEFCHGCEEGHHGGHGHBHGHHHHHHHHHHHHHHHHHHGGHHFHGHHHHHHHHHGDEHHHHGFDGHHHHGHHFFHHFHBAFHHHHHGHHHHHHHHCHHHGHGEFEAHHHHHFDFFHHHHFFHHHFHGBGFFHFFEFDGHBGHHHGCFEGGHH:AFFFGHHGHHHFGGEGGGGGEF09CFFFBFC0
@M03495:530:000000000-LYBTV:1:1111:15068:24847 1:N:0:GTGACGTT+ATCTGGGA
GTCAGCATGTGAGCTTTGGAGTGAAATCTCTTGTCTTAAGGAATAAAGGAAAAAGATTCCGTCGGAGGCTCGGTGCTCTACAGGTTCAACCTTTGTACTCTATTATTGCCTCACATTCCATCTCTTGTGAAAATATATTTGATTGGCTTTTCTGCAGGTTGTTTGCCAGGACTTTCCAAGACCTCCACTAGAAAACACAATAAACTTTTTGGAAGCTGGACAACTATCTTCATTTTTCAGAAACAGTGAAC
+
CCCCCFFFFFFDGGGGGGGGGGHHHHHHHHHHHHHHHHHHHFHGHHHGHHHHHHGGGHHHHHHGGGGGGHHGGGGGHHHHHHHGHHHHFHHHHHHHHHHHHHHHHHHGHHHHHHHHHHHHHHHHHHHHHHHGGGHHHHHHHFHHHHHHHHGHHHHHHHHGHCGHHHGHGHHHHHHHHGGHHHHHHGHHHGHGBGHHHHHGHHHHHHHHHHGGHHBEGHGHHHHHHHHHGHEGGGGGGGGEFFFGFF;;FGB
@M03495:530:000000000-LYBTV:1:1111:23867:24864 1:N:0:GTGACGTT+ATCTGGGA
GTCAGCATGTGAGCTTTGGTTTATCAACGGCAAAATATAGATCGGAAGAGCACACGTCTGAACTCCAGTCACGTGACGTTATCTCGTATGCCGTCTTCTGCTTGAAAAAAAAAAAACAGATACAACATCAATCACTATAACACACTTAGATAAAAAAAAATCGTAGGAAGCCGAAACTCATAATTACTCACATTCGTAACGAGTTCGTCATACACTCTGTTTACTAACGCTGATATACTTTGATATACATT
+
CCCCCFFFFFFFGGGGGGGGGGHHHHHHGGGGGHHHHHHHHHHHGGGGHGHHHHHGGHHGHHHGHHHHHHHHGHHBFGGGHHEGGHGGHHHHGFEHGHHHHHHHGFHHHEEGD/B//=22=?111??01?11=?11111111<..0=1111000=<<--A.0.:;.90;...-----00:0000009F09090000//.:..9..:;99.900009/00000000000.-...0090B00;000000090;
@M03495:530:000000000-LYBTV:1:1111:24114:24869 1:N:0:GTGACGTT+ATCTGGGA
GTCAGCATGTGAGCTTTGGAGTGAAATCTCTTGTCTTAAGGAATAAAGGAAAAAGATTCCGTCGGAGGCTCGGTGCTCTACAGGTTCAACCTTTGTACTCTATTATTGCCTCACATTCCATCTCTTGTGAAAATATATTTGATTGGCTTTTCTGCAGGTTGTTTGCCAGGACTTTCCAAGACCTCCACTAGAAAACACAATAAACTTTTTGGAAGCTGGACAACTATCTTCATTTTTCAGAAACAGTGAAC
+
CCCCCFFFFFFFGGGGGGGGGFHHHHHHHHHHHHHHHHHHHHGGHHHHGGHHHHGEGHHHHHHGGGGGGHHGGGGEHHHHHFHGHHGHHHGHHHHHHHHHHGHHHHHHGHHHHHHHHHHHHHHHHHHHHGHHHHHHGHHHHFFHHHGHHHHHHHGHHHHHHFHHHHHHGHHHHHHHHHHHHHHHHHHHHHHH1GGHHGHGFGHHHHHHGHGGHHHHHHFGHHHHHHHGHHGGGGGGGGGGGFGGFGFGGG0
@M03495:530:000000000-LYBTV:1:1111:17732:24871 1:N:0:GTGACGTT+ATCTGGGA
GTCAGCATGTGAGCTTTGGTTTATCAACGGCAAAATATAGATCGGAAGAGCACACGTCTGAACTCCAGTCACGTGACGTTATCTCGTATGCCGTCTTCTGCTTGAAAAAAAAAAAAAAATAGGAGCGATGAAAGGAGATCGGTTTGCGAGGATCAAGGGGAGGGGCTGGGGTGAGTGCCAAGAATTAGTTTGAGAAGGTAGGACAACTTCAAAGCAAGCACCGGGATGGTCAGAGTAAGCAGATCCTAAGG
+
CCCCCFFFFFFFGGGGGGGGGGHHHHHHGGGGGHHHHHHHHHHGGGGGHHHHHHHGFHGGHHHHHHHHHHHHFGHGGG1?F?GGGAFFGEHHGFFHGHHHHFHHHFFHHGGGBB/////0?111>.--<<1000./<./0<.....0-----//.:00.-.-:--:-...-.-.9:900;0../009;09000:.0/:00;.00/..00;0;00/0//.//.---:...990/0;00:000//00:000//
@M03495:530:000000000-LYBTV:1:1111:7749:24878 1:N:0:GTGACGTT+ATCTGGGA
GTCAGCATGTGAGCTTTGGAATAGTAAATGTTGACGACAGAAGGAGCAAGATAACGACCACAGGGAGGGTGGTTTATCAACGGCAAAATATAGATCGGAAGAGCACACGTCTGAACTCCAGTCACGTGACGTTATCTCGTATGCCGTCTTCTGCTTGAAAAAAAAAACTTGTTATACCATTAAAAATAGAAATTAAAGAGCAATTAGGATTGGAAAAAACAAACCAATTTGAACTCAATTACCTTTTGAAT
+
BBBABFFFFDFFEGGGGGGGGFFGHHFFHHFGHHHGGGGGHHHFCGHHHHGFGFFGGGGEGHHGFCEFC>?EEGGGHFHHHGEEGGGGGHHHHHHHHFGGEBEFHHGFGHFHGHFGDHFHH3GHGGCFCEB??2<FGFHGGHHGHFAAGFHHFFGFF01>F.-A--A.000;0;0;9CB;;C0000;090CBBFFF099/;/BB90000//..;9B;.-.;A.;..;B9//9BF//////9;B/////.//
@M03495:530:000000000-LYBTV:1:1111:15388:24901 1:N:0:GTGACGTT+ATCTGGGA
GTCAGCATGTGAGCTTTGGAATTAGTAAATTCGTTGACGACAGAAGGAGCAAGATAACGACCACAGGGAGGGTGGTTTATCAACGGCAAAATATAGATCGGAAGAGCACACGTCTGAACTCCAGTCACGTGACGTTATCTCGTATGCCGTCTTCTGCTTGAAAAAAAAAAAAATGAATAGTTGTTGCATTAGTTGGTATTAATAGGAATCATTGAGTGTTACTCAAGGAAAAAAGATCCATATACTGGCAG
+
ABBBBFFFFFFFGGGGGGGGGGGHHHHHHHHHGFGHHHGFGGGHHHFFHGHHHHHHGHGGGGGEHHGFGGGF>FFEGHHHFHFCEEFGGGHGHHHHHHHHGDFDHGFHHHHGHHHGHHHHHHHHGFHHD</FFGF<0FBGGFFCFCFF@CCHGFFHB<G0.CGBHCC@C----.900;FF0;C0..0:90//:;//;/:9BBF//99///;//:BF//:;/;9/////.;9;.BD.:///;:B9/99/...
@M03495:530:000000000-LYBTV:1:1111:14532:24902 1:N:0:GTGACGTT+ATCTGGGA
GTCAGCATGTGAGCTTTGGAATTAGTAAATTCGTTGACGACAGAAGGAGCAAGATAACGACCACAGGGAGGGTGGTTTATCAACGGCAAAATATAGATCGGAAGAGCACACGTCTGAACTCCAGTCACGTGACGTTATCTCGTATGCCGTCTTCTGCTTGAAAAAAAAAAGAGTACTAAAGACACATGACTCAGCAACTCTATAACTTACAACATGAGCAGTATGTGCGAATAAGAACATAGACAAGAGGA
+
CCCCCFFFFFFFGGGGGGGGGGHHHHHHGHHHGGHHHHGEFGGHHHHHHHHHHHHHHHGGGGGHHHHGGGGGGGGFGHHHHHHHGGGGGHHHHHHHHHHHGGGGHFHHHHHGFHGGGHFHHHHHHHHHGHHGGGCFGHFFHHGGHHHHGGGHGFHFHHHHHHGHFFC::-../000009000////0009;09000;.90;000;00000000./00000/;000000..-;90000//000000/:/...
@M03495:530:000000000-LYBTV:1:1111:19974:24911 1:N:0:GTGACGTT+ATCTGGGA
GTCAGCATGTGAGCTTTGGAGTGAAATCTCTTGTCTTAAGGAATAAAGGAAAAAGATTCCGTCGGAGGCTCGGTGCTCTACAGGTTCAACCTTTGTACTCTATTATTGCCTCACATTCCATCTCTTGTGAAAATATATTTGATTGGCTTTTCTGCAGGTTGTTTGCCAGGACTTTCCAAGACCTCCACTAGAAAACACAATAAACTTTTTGGAAGCTGGACAACTATCTTCATTTTTCAGAAACAGTGAAC
+
CCCCCFFFFFFFGGGGGGGGGGHHHHHHHHHHHHHHHHHHHHHHHHHHHHHHHHGGHIHIHIHGGGGGGHHGGGGGHHHHHHHHHHHHHHHHHHHHHHHHHHHHGHHHHHHHHHHHHHHHHHHHHHHHHFHHHHHHHHHHHHHHHHHHHGHHHHFHEHHHHGHHHHFHHEGHHHHHHHGHGHHHHHHHHHHHHHFGHHHGHGHHHGHHHHGGGHHHHHHHFHHHHFHGHHGEFGGGGGGGGGBFFGBFFGB
@M03495:530:000000000-LYBTV:1:1111:24642:24914 1:N:0:GTGACGTT+ATCTGGGA
GTCAGCATGTGAGCTTTGGTCCAGCCTGAGTCCTTTGGTTTATCAACGGCAAAATATAGATCGGAAGAGCACACGTCTGAACTCCAGTCACGTGACGTTATCTCGTATGCCGTCTTCTGCTTGAAAAAAAAAACAAAAAACTCGAACGCTTTTAACTAATACCTTACATTTTGGCTGAATTATACTCTCTCAGAAATACTTAAATATCTCATCACGCGCCCCTCTCACTTCAAGCTCCTGTACTCGTCTTC
+
AAABAFFFFFFFGGGGGGGGGGHFGGGHBFGHHHHHHGEHHHHHHHHGGGAGHHHHHGHHHHGGFGEFGHHHHHEFGCFHFF5FGHHHDHFGHHFCE?FHH4FHGGGEGDHGEEFGHHHHHHHGC3GFB?@/</F?F0<<.11<<00-.<..0<000<<0000000/000;00-//..0;000000000000900:000;00000;000900090..:----...://////////;////////...../
@M03495:530:000000000-LYBTV:1:1111:5812:24949 1:N:0:GTGACGTT+ATCTGGGA
GTCAGCATGTGAGCTTTGGTCCGCCTGGTTTATCAAAGGCAAAATATAGATCGGAAGAGCACACGTCTGAACTCCAGTCACGTGACGTTATCTCGTATGCCGTCTTCTGCTTGAAAAAAAAAAAAAAGCGAGGAGAGATAAAACTTATGACAACATAAAACATATTCTGATATGTTTGAATCTACAATATGCACACTACAACTACAAGCTACGTCACGATGACACAATACTTAAGGTACATACCCACATCT
+
BACCCFFFFFFFGGGGGGGGGGGGGGHHGHHHHFHHHHHHHHHHHHHHHHHHHGGGGHHHHHHHGHHHGHHHHHHHEHHHHGGGHFEFGHHHHHHGGHHGHGGEHGHHHHHHHHGHHHCCCCF//<//0..---....==0000<00000000.:/0;000.00;00000:000;00:0000;000000000900.//;000000:00.000.:.9.....0000/.0009090000000000/00..000
@M03495:530:000000000-LYBTV:1:1111:6315:25030 1:N:0:GAGACGTT+ATCTGGGA
GTCAGCATGTGAGCTTTGGTCCAGCCTGAGTCCCTGGTTTATCAACGGCAAAATATAGATCGGAAGAGCACACGTCTGAACTCCAGTCACGTTACGTTATCTCGTATTCCGTCTTCTGCTTGTAAAAGGAATGCTGTGAAAGATTTCCTTAATGACATATATTTTTTATCTGACCATCCAGACTTAAAAAATATAACAGCCGTTTTCCAGCAATACAGATAGGTATTTAATTTTTAATTTGTGGTTAAGTA
+
1AAAAF1@1@3D1CGFEB1FEGGB00F0F0F1BBFGEHHFGFDEGGE/A/ABFGGGHBFHF//B//00B1BAE/G/B/F2BE@1B1BFD1BG00//00BG2@20?/F1220B>0/22111110B22B1/<B111211<2B1BFF>D22BF2@G2G1@2FFFFGHHDCG1?D<GD0?FC0<D1.<11=111-.00<0000<<-:./.;000///00;0;G00;B00;9C00;;0;B:9B;0;C/.9;00;00
@M03495:530:000000000-LYBTV:1:1111:6838:25034 1:N:0:GTGACGTT+ATCTGGGA
GTCAGCATGTGAGCTTTGGAGTGAAATCTCTTGTCTTAAGGAATAAAGGAAAAAGATTCCGTCGGAGGCTCGGTGCTCTACAGGTTCAACCTTTGTACTCTATTATTGCCTCACATTCCATCTCTTGTGAAAATATATTTGATTGGCTTTTCTGCAGGTTGTTTGCCAGGACTTTCCAAGACCTCCACTAGAAAACACAATAAACTTTTTGGAAGCTGGACAACTATCTTCATTTTTCAGAAACAGTGAAC
+
CCCCCFFFFFFFGGGGGGGGGGHHHFHGHHHHHHHHHHHHGHHHHHHHHHHHHHGGHHIHGHHGGGGEEHHGGGGGHHHHHHHHHHHHHHHHHHHHHHHHHHHHHHHHHHHHHHHHHGGHHHHHHHHHHHHHHGHHHHHHHHHHHAGHHHHHHHFHFHGHHDHHHHHHGHHHHHHHHGGGHGHHHHGHHHHHGGFGHHHEHFHGHFHHHHGGFHHEHHBHFHHHHFHGHHGGGGGGGGGG0CFGGGGGGG9
@M03495:530:000000000-LYBTV:1:1111:19475:25068 1:N:0:GTGACGTT+ATCTGGGA
GTCAGCATGTGAGCTTTGGAATGTTGACGACAGAAGGAGCAAGATAACGACCACAGGGAGGGTGGTTTATCAACGGCAAAATATAGATCGGAAGAGCACACGTCTGAACTCCAGTCACGTGACGTTATCTCGTATGCCGTCTTCTGCTTGAAAAAAAAAAAAAAAATCAGATACATGTTGTCTTAATATAGCGGTAGTACTGCAGACAATAGATGCCAATAATACTGATAGTATCGTATGTGAGAGCACTC
+
CCCCCFFFFFFFGGGGGGGGGGHHHHHHGGGGGHHHHHHHHHHHHHHHGGGGGHHHHGFEGGBCEEFHHHHHHHGGGGGHHHHHHHHHHHGGGGHGHHHHHGGHHGHHHHHHHHHHHHGHHHGGGGHC>GHHGGHHHHGFGHGHHHHHHHGHHGFEGGE@C-;-9-.0000000000000/00000000000--...;900000009/90900;00000;00000;000;000:0./.9/900009.0.0/
@M03495:530:000000000-LYBTV:1:1111:18413:25070 1:N:0:GTGACGTT+ATCTGGGA
GTCAGCATGTGAGCTTTGGAGTGAAATCTCTTGTCTTAAGGAATAAAGGAAAAAGATTCCGTCGGAGGCTCGGTGCTCTACAGGTTCAACCTTTGTACTCTATTATTGCCTCACATTCCATCTCTTGTGAAAATATATTTGATTGGCTTTTCTGCAGGTTGTTTGCCAGGACTTTCCAAGACCTCCACTAGAAAACACAATAAACTTTTTGGAAGCTGGACAACTATCTTCATTTTTCAGAAACAGTGAAC
+
DDDDDFFFFFFFGGGGGGGGGGHHHHHHHHHHHHHHHHHHHHHHHHHHHHHHHHGGHIHIHGHFGGGGGHHGGGGGHHHHHHHHHHHHHHHHHHHHHHHHHHHHHHHGHHHHHHHHHHHHHHHHHHHHHHHHHHHHHHHHHHHHHHHHHHHHHHFHHHHHHGHHHHHHGHHHHHHHHHHHHGHHHHHHHHHGHHHHHHHGHHHHHHHHHHGGGHHHHHHGHGHHHHHHHHGGGGGGGGGGGFGGGFFGGG0
@M03495:530:000000000-LYBTV:1:1111:12979:25090 1:N:0:GTGACGTT+ATCTGGGA
GTCAGCATGTGAGCTTTGGTTTATCAACGGCAAAATATAGATCGGAAGAGCACACGTCTGAACTCCAGTCACGTGACGTTATCTCGTATGCCGTCTTCTGCTTGAAAAAAAAAAAAAGAATGAAAAAACAGATACCTAACACTTCGCGAAAGTGAAGAGAAATTACAAGTAGAACAACTGCACAGTGTGATTCACTAGCAACAAACAGCAACGCATACAGTCGTCTAATATGAACCAGATACAAACTACTC
+
CBCDDFFFFFFFGGGGGGGGGGHHHHHHGGGGGHHHHHHHHHHHGGGGHHHHHHHGHHHGHHHGHHHHHHHHGHHHGGFFHHHHHHGGGHGHGFGHGHHHHHHHHHGHHGGGD@</>/?011?1110-.<00111111</0<000..<---.<00<00.<B000<0000:0:0:<//.0/000</<00000000<0<0/00.<..../.</.---9.00000.....00000<<<....000000<000<0
@M03495:530:000000000-LYBTV:1:1111:18911:25093 1:N:0:GTGACGTT+ATCTGGGA
GTCAGCATGTGAGCTTTGGTCCGCCTGGTTTATCAACGGCAAAATATAGATCGGAAGAGCACACGTCTGAACTCCAGTCACGTGACGTTATCTCGTATGCCGTCTTCTGCTTGAAAAAAAAAAAAAATCGCAAAAAAGAAGAGCACAGGTGTTAACACATTGAGTATGTGATGCACACATACTACGTCATCTGTCACTACTAGAGAAATAAGTCATAGAGTCAATCGAGAGCATACCGTGTGCTCAACCAA
+
DCDDDFFFFFFFGGGGGGGGGGGGGGHHFGHHHHHHHGGGGGHHHHHHHHHHHGGGGHHHHHHHGHHHGHHHHHHHHHHHHGFGHGGGGHHGHHHGGHHHHGGEHGHHGHHHHGGHHHGGGGB>/><01....</.-<../0</0.//.00<.00000.000000:00000000<00..000000.:.9.0:0:<0000/<00<000000:000000000000000..9.-.0000/.<...00000<...
@M03495:530:000000000-LYBTV:1:1111:8547:25103 1:N:0:GTGACGTT+ATCTGGGA
GTCAGCATGTGAGCTTTGGAATTAGTAAATTCGTTGACGACAGAAGGAGCAAGATAACGACCACAGGGAGGGTGGTTTATCAACGGCAAAATATAGATCGGAAGAGCACACGTCTGAACTCCAGTCACGAGACGTTATCTCGTATGCCGTCTTCTGCTTGAAAAAAAAAAAATATAGTAATAAAAATGGTAATGAAAACTCCATTAGCTACAGAAAAAATATATCACTAATATCTCTATTACATAGAATCG
+
AAA?>FDFF@D3DGCBFGGGGGHHGGGFFHF1FAGBCGGACG?GFGHHHHGHGBGHHBEGGGCA/AAC///@EFC//>FFHHF0?@EEEACGHGHHFB1FAEFEGCFHHFHGH/BFFGHB1B1<@GHHC//<CC/FFA??10F?GFG1@CCFGBF0DFDBHGFF.-@-:--9.0;00000090000.90;00;00/////:////9//9//////;9--;/////;9////:///////9;F/9/;//9/-
@M03495:530:000000000-LYBTV:1:1111:20331:25110 1:N:0:GTGACGTT+ATCTGGGA
GTCAGCATGTGAGCTTTGGAGTGAAATCTCTTGTCTTAAGGAATAAAGGAAAAAGATTCCGTCGGAGGCTCGGTGCTCTACAGGTTCAACCTTTGTACTCTATTATTGCCTCACATTCCATCTCTTGTGAAAATATATTTGATTGGCTTTTCTGCAGGTTGTTTGCCAGGACTTTCCAAGACCTCCACTAGAAAACACAATAAACTTTTTGGAAGCTGGACAACTATCTTCATTTTTCAGAAACAGTGAAC
+
CBCCCFFFFFFFGGGGGGGGGGHHHHHHHHHHHHHHHHHHHHHHHHHHHHHHHHGGHHHIHIHGGGGGGHHGGGGGGHHHHHHFHHHHHHHHHHHHHHHHHHHHHHHGFHGHHHHHHHHHHHHHHHHHHHHHHHHHHHHHHHHHHGHHHHHHHHGHHHHHHGHHGHHHHHHHHHHHGHGHGHHHHHHHHHGHHHHHHHHGHFHGHGHHGHGGGGHHHHHHHHHGHFHHHHGGGGGGGGGGGBFFGGFFGG:
@M03495:530:000000000-LYBTV:1:1111:14746:25127 1:N:0:GTGACGTT+ATCTGGGA
GTCAGCATGTGAGCTTTGGAGTGAAATCTCTTGTCTTAAGGAATAAAGGAAAAAGATTCCGTCGGAGGCTCGGTGCTCTACAGGTTCAACCTTTGTACTCTATTATTGCCTCACATTCCATCTCTTGTGAAAATATATTTGATTGGCTTTTCTGCAGGTTGTTTGCCAGGACTTTCCAAGACCTCCACTAGAAAACACAATAAACTTTTTGGAAGCTGGACAACTATCTTCATTTTTCAGAAACAGTGAAC
+
CCCCCFFFFFFFGGGGGGGGGGHHHHHHHHHHHHHHHHHHHHHGHHHHHHHHHHGGHIHIHHHGGGGGGHHGGGGGHHHHHHHHHHHHHHHHHHHHHHHHHHHHHHHHHHHHHHHHHHHHHHHHHHHHHFHFGHHHHHHHHGHHHHHFHHHHHHHHHHHHHFHHHGHHHHHHHHHHHHGHHHHHHHHHHHHHHHHHHHHGHGHHHHHHHHGGFGCEHHHFHHHHHGHHHHGGGGGGGGGGGGGGGGGGFG0
@M03495:530:000000000-LYBTV:1:1111:23784:25130 1:N:0:GTGACGTT+ATCTGGGA
GTCAGCATGTGAGCTTTGGAATTAGTAAATTCGTTGACGACAGAAGGAGCAAGATAACGACCACAGGGAGGGTGGTTTATCAACGGCAAAATATAGATCGGAAGAGCACACGTCTGAACTCCAGTCACGTGACGTTATCTCGTATGCCGTCTTCTGCTTGAAAAAAAAAAAAAAAAGAAAAAATCTGAGAGTGTTGTCAGCAGCCAGTAGACAGAGGCAGCGCAGATGGAGCATCTAGAGTATGTATCGCG
+
BCCCBFFFFFFFGGGGGGGGGGHHHHHHHHHHGHHHHHGFGGGHHHHHHHHHHHHHHHGGGGGHHHHGEEGGBFGFGHHHHHHCEFGGGHHHHHHHHHHHGFGGGHHHHHHGHHHGHHHHGHHHHHHHGFHHGGFFFH<GFHGGFHGFGAFHGH1GEGHHHBHHHGGG-A9--;9-...;/.-.///////////.//////./.;.9;///////.9..:-----//////./////;//;/////:..-
@M03495:530:000000000-LYBTV:1:1111:19999:25148 1:N:0:GTGACGTT+ATCTGGGA
GTCAGCATGTGAGCTTTGGACCAGCCTGAGTCCCTGGTTTATAAACGGCAAAATATAGATCGGAAGAGCACACGTCTGAACTCCAGTCACGTGACGTTATCTCGTATGCCGTCTTCTGCTTGAAAAAAAAAAAGAAACACAAACAGACTGAGCAGACTACTAGTTACAAATTAATAATCTACAATCTAACATAGTACACAACACACACAACTAATCATATCCAGCAATCTTAACGCAGACGAATACAAGCA
+
CDDDCFFFFFFFGGGGGGGGGGHHHGHHHHDHHHHHHHHHHHHHHHGGGGGHHHHHHHHHHHGDGGHHHHHHHGHHHGHHHHHGFHHHHHGHHHGGGGHHHHHHGGHHHHGGGHGHHHGHHHGHGHHGGGFGC/?00000..0.>00<111000//.<0/0<00=0000000:;0:0<0;000:000:000;9;000000..9...9...;0000000000900///0000900.----:---.:0000./
@M03495:530:000000000-LYBTV:1:1111:14774:25149 1:N:0:GTGACGTT+ATCTGGGA
GTCAGCATGTGAGCTTTGGAATTAGTAAATTCGTTGACGACAGAAGGAGCAAGATAACGACCACAGGGAGGGTGGTTTATCAACGGCAAAATATAGATCGGAAGAGCACACGTCTGAACTCCAGTCACGTGACGTTATCTCGTATGCCGTCTTCTGCTTGAAAAAAAAAAATAATAAAATTACATATAGACTAGTTTTTAGTTGTTAAGCTCATCGTTGGTAGTACTGACACAATTATATTTTCACCACCG
+
CBCCCFFFFFFFGGGGGGGGGGHHHHHHHHHHGGHHGHGFGGGHHHHHHHHHHHHHHHGGGGGHHGHGEGGGFGCEFHHHHHHHGGGGGHHHHHHHHHHHGFGGHHHHHHHGHHGGHHHHHHHGHGHHGGHGGGFFHHHHGHGGFHHHGACHEHHHHHHHGGHEFFGG@D@.0;000900/;09;00000009:0000../0//9./9////////;./;./////////9//;//////////////...
@M03495:530:000000000-LYBTV:1:1111:23827:25153 1:N:0:GTGACGTT+ATCTGGAA
GTCAGCATGTGAGCTTTGGAGTGAAATCTCTTGTCTTAAGGAATAAAGGAAAAAGATTCCGTCGGAGGCTCGGTGCTCTACAGGTTCAACCTTTGTACTCTATTATTGCCTCACATTCCATCTCTTGTGAAAATATATTTGATTGGCTTTTCTGCAGGTTGTTTGCCAGGACTTTCCAAGACCTCCACTAGAAAACACAATAAACTTTTTGGAAGCTGGACAACTATCTTCATTTTTCAGAAACAGTGAAC
+
A>AAAFFFFFFFDFGFFGFFB1FGHHHCBGHAFAAEFGGHHGH1FHFBHGFFFHE/BG2BFGHEGGGCGGFGC/B/GHEDHH@CGHGFHHEEDDGFFGFHFG2F2GHFBGGHHEFHHFBGEFHHHGFFGBFGGGFFGHHHHEGGGGHFCBDDBG1FGGFDHEHHGFHHHAGGHHBF1GF<F0FGGHHHGHFFGHHHHHECGFF0GGHHHFGGGHGACGEFGFHEFHFG0CBFGFBFBFFGFBF//9;0090
@M03495:530:000000000-LYBTV:1:1111:8492:25170 1:N:0:GTGACGTT+ATCTGGGA
GTCAGCATGTGAGCTTTGGAATTAGTAAATTCGTTGACGACAGAAGGAGCAAGATAACGACCACAGGGAGGGTGGTTTATCAACGGCAAAATATAGATCGGAAGAGCACACGTCTGAACTCCAGTCACGTGACGTTATCTCGTATGCCGTCTTCTGCTTGAAAAAAAAAAAAACATCATGTATAATAAATATATAACAACATAAAAAGTAAAGTGAGAGTCAACGTGGCAGATGATCATACACATAACGTG
+
BBBCCFFFFFFFGGGGGGGGGGHHHHHHFHHHGGHHHHGGGGGHHHHHHHHHHHHHHFGGGGGHHHHGGGGGEFGEFHHHHHHHGGGGGHHHHHGHHHHGGGFGHHHHHHHGHHHGHHHHHHHHHHHHGFHGEDFCHHFGHGGGHGHHGGGHGHHHHHHFF0GHHGGGGD---.;;0900090900;0;0000090000../00000.000:000000009000....-/..0000000000900000./.
@M03495:530:000000000-LYBTV:1:1111:17601:25173 1:N:0:GTGACGTT+ATCTGGGA
GTCAGCATGTGAGCTTTGGAGTGAAATCTCTTGTCTTAAGGAATAAAGGAAAAAGATTCCGTCGGAGGCTCGGTGCTCTACAGGTTCAACCTTTGTACTCTATTATTGCCTCACATTCCATCTCTTGTGAAAATATATTTGATTGGCTTTTCTGCAGGTTGTTTGCCAGGACTTTCCAAGACCTCCACTAGAAAACACAATAAACTTTTTGGAAGCTGGACAACTATCTTCATTTTTCAGAAACAGTGAAC
+
CCCCCFFFFFFFGGGGGGGGGGHHHHHHHHHHHHHHHHHHHHHHHHHHHHHHHHGGHHIIHHHGGGGGGHHGGGGGHHHHHHHHHHHHHHHHHHHGGHHHHHHHHHHHHHHHHHHHHHHHHHHHHHHHHGHHHHHHHHHHHHHHHHHHHHHHHHGHEHHHHGHHHHHHHHHHHHDGGHGHHHHHHFHHHHHHHHHHHHHGHHHGFHHHHHGGFHHEHHHHHHHHHHHHHHGGGGGGGGGHGGGGGGGGGG0
@M03495:530:000000000-LYBTV:1:1111:14738:25183 1:N:0:GTGACGTT+ATCTGGGA
GTCAGCATGTGAGCTTTGGACTCCTGACTGGTTTATCAACGGCAAAATATAGATCGGAAGAGCACACGTCTGAACTCCAGTCACGTGACGTTATCTCGTATGCCGTCTTCTGCTTGAAAAAAACAACGCGCTGGCGGGCATTCCTGAAGCAGACAGCATTCGGGCCCAGATGTCGCGCTCCGTGGCCTTAGCTGTGCTCGCGCTACTCTCTCTTTCTGGCCTGGAGGCTATCCAGAGTGATCCTCTCTCAA
+
AAAAAFDF@B5FEFEGGFEFGEGHHF5FHFEADGCGBD5AAEEE2FBG3FDGFHFHGGEECCC3ABBABGGF5DFDGCGGEHF5EGC?EE?FB1B4BFFE??FD>?EHG4FB4F3BB33?E<////////>//>A/<-<</C0C0CCGHHCCB./:C/00C0:9-9-...000;..:BBAA;E.-;./9;:B;BFFFFFF;-9-99B///:F/;9BFE//AF.9...9.B//9B;/.:99////;/9//9/
@M03495:530:000000000-LYBTV:1:1111:16623:25185 1:N:0:GTGACGTT+ATCTGGGA
GTCAGCATGTGAGCTTTGGTTTATCAACGGCAAAATATAGATCGGAAGAGCACACGTCTGAACTCCAGTCACGTGACGTTATCTCGTATGCCGTCTTCTGCTTGAAAAAAAAAAAAAGAACTAAAGTGAATCACGCCTATCTCGTATGCCGTTCTTTGATTGAAAAAACAACTGTAACTCACTTCAAGTTACTGCTCTTTAACTGACTTGAGATATAAACAATCTGAGTACATAATATATAGTGCCTACCA
+
BAAABFFFFFFFGCGGGFBAGFHGBGFHEEGEEFGHGFFBGHFG22F?FFHFGHHGFGFFBGFBGHHHHGHHGFA?FEFFCGEG@FF?GHHH@?EHFFFHHHFHHCGGFGGGG<<///??0?11?1@11?11=1.<<0.=111><A//00<.</.0<;0;000000.-...9//0000;00/000;;0900090000;00090000/0009/;////////.////////////////;//9/://;/../
@M03495:530:000000000-LYBTV:1:1111:20151:25199 1:N:0:GTGACGTT+ATCTGGGA
GTAGCATGTGAGCTTTGGAATTAGTAAATTCGTTGACGACAGAAGGAGCAAGATAACGACCACAGGGAGGGTGGTTTATCAACGGCAAAATATAGATCGGAAGAGCACACGTCTGAACTCCAGTCACGTGACGTTATCTCGTATGCCGTCTTCTGCTTGAAAAAAAAAAAGAAGAGGTGAAATTGGTAGATATTAGTAGGAATGCCGGTGACGAAGCCAGCTTAGTGGACAGATACAGACGGACAAGAGCG
+
AAABBFFFFBDFGFGGGFGGGGHHHHHHBEGD4GHHDEDEFGHHHGCGEGHFHFFHDEGGG?GAFGC1EEE??FAFGFD4FHGGFG@>GHFHHHHHEFHEEEGFFHHFGF@FGB/GGFBGCGF2<GGD</<FD//??1??<?CC0?1><<FFFHHGFDG<GGE.CCF:--:../:..9.0C000;/000;0;0000;000/9///;--99./.;-.-;...9;//9/.//9.;9/9//;.9..--;.;F.;
@M03495:530:000000000-LYBTV:1:1111:21014:25200 1:N:0:GTGACGTT+ATCTGGGA
GTCAGCATGTGAGCTTTGGAATTAGTAAATTCGTTGACGACAGAAGGAGCAAGATAACGACCACAGGGAGGGTGGTTTATCAACGGCAAAATATAGATCGGAAGAGCACACGTCTGAACTCCAGTCACGTGACGTTATCTCGTATGCCGTCTTCTGCTTGAAAAAAAAAAAAAAAAAAGTGGTAAACTGATAGTAAGAACGTGACAGTAAGACAACACTCATTATGACTGTAGTGGTGATGAGCGATAGAT
+
CCCCDFFFFFFFGGGGGGGGGGHHHHHHHHHHGHHHHHGFGGGHHHHHHHHHHHHHHHGGGGGHHHHGGGGGBFFEGHHHHHHHGGGGGHHHHHHHHHHHGGGGHHHHHHHGHHHGHHHHHHHHHHHHGHHHGGGGHHHHHHGGHHHHGDEHGHFHHHHHHHHHHGGGCD<-------.0101<111110<:1<111:1/..<..10:11110//...0:/1111<11<10111/.<.<1<:00<-...<1
@M03495:530:000000000-LYBTV:1:1111:13415:25200 1:N:0:GTGACGTT+ATCTGGGA
GTCAGCATGTGAGCTTTGGTCCAGCCTGAGTCCTGGTTTATCAACGGCAAAATATAGATCGGAAGAGCACACGTCTGAACTCCAGTCACGTGACGTTATCTCGTATGCCGTCTTCTGCTTGAAAAAAAAAGACGAGATTGCACTTAGTAGCTGACTGGGAGTAACTCCCATGAGTCGACCAGCACGCTAGTCAAGTTTTGCATAAAGGAGTAAGAAGATGATCGACTGTAGCGGCACACTGTAGCTTTCGG
+
AAAAAFF5FDFFGGGGGGGGGFFHGCHHAGFGHFHG3GGHHFFHF22EEEFGFFHHBGHHHGG1EFFGFHHGGGGF1DGGBE3FHFDGFE1FE1>FCF?FGBGGGHHG3>EEFC4FBBGHG0FH3?</<>/?0//A/F1FG111111=F1111<01=.<<..<0000<./0/<0=0-.---../.:9...909090090;0900;;;0/./;0;00/;00B;9..-..////;---;.9//////;/9B.-
@M03495:530:000000000-LYBTV:1:1111:20461:25202 1:N:0:GTGACGTT+ATCTGGGA
GTCAGCATGTGAGCTTTGGAGTGAAATCTCTTGTCTTAAGGAATAAAGGAAAAAGATTCCGTCGGAGGCTCGGTGCTCTACAGGTTCAACCTTTGTACTCTATTATTGCCTCACATTCCATCTCTTGTGAAAATATATTTGATTGGCTTTTCTGCAGGTTGTTTGCCAGGACTTTCCAAGACCTCCACTAGAAAACACAATAAACTTTTTGGAAGCTGGACAACTATCTTCATTTTTCAGAAACAGTGAAC
+
CBCCCFFFFFFFGGGGGGGGGGHHHHHHHHHHHHHHHHHHHHHHHHHHHHHGHHGGHHHHHIHGGGGGGGHGGGGGHHHHHHHHHHHHHHHHHHHGHHGHHHHHHHHHHHHHHHHHHHHHHHHGHHHHHHHHHHHHHHHHHHHHHHHHHHHHHHHHGHHHHGHHHHHHHHHHHHHHGHHHHHHGHHHHHHHGHFGHHHHGHHFHHHHHHHGGHHHGHHHHHFHGHHHHHHGGGGGGGGGGGFGGGGGGGG9
@M03495:530:000000000-LYBTV:1:1111:7558:25204 1:N:0:GTGACGTA+ATCTGGGA
GTCAGCATGTGAGCTTTGGAATTAGTAAATTCGTTGACGACAGAAGGAGCAAGATAACGACCACAGGGAGGGTGGTTTATCAACGGCAAAATATAGATCGGAAGAGCACACGTCTGAACTCCAGTCACGTGACGTATCTCGTATGCCGTCTTCTGCTTGAAAAAAAAAAAAAGAAAATACTCGTACAAACACATATGCTCAGACAGCACTAGCATATATGAAGTTCGAGACGAGTATAAATGTGGGTAAGG
+
CCCDCFFFFFFFGGGGGGGGGGHHHHHHHHHHGHHHHHGFFGGHHHHHHHHHHHHHHHGGGGGHHHHGGGGGEGGEFHHHHHHHFGGGGHHGHHHHHHHHGFGGHHHHHHHGHHHGFGHHFHHHHHHHGGHHGGFGG=DGHGGHHEHGDGHGHHHGHHHGHHHHGGGE--;;;..//00000..:..00..;.;0::;000/:0//./.000/00000;0000:00../...--.:0;0:00::0.:0/00
@M03495:530:000000000-LYBTV:1:1111:13650:25219 1:N:0:GTGACGTT+ATCTGGGA
GTCAGCATGTGAGCTTTGGAGACTGGTTTATCAACGGCAAAATATAGATCGGAAGAGCACACGTCTGAACTCCAGTCACGTGACGTTATCTCGTATGCCGTCTTCTGCTTGAAAAAAAAAACAATTAGGGATGCTGTGCAAGATTTTCTTCATGAAATATATTTTTTACCTGATCATCCAGAATTAAAAAAGATAAAAGCCGTTCTCCAGGAATACAGAAAGGTATTTAATTTTTAATTTGTGGCTTAGGA
+
BBBBBFFFF5FFGFGGGFFGGFEGHGGGHHHFHGHFCEEGHHHGHHFHHDFGGFGHGFHFHGG1FGGBGHHHCFGHEFFEGG11>?FHHDF@F1>BCEGE?EGFHHEDGHE033BGF@@CD//?@2@2D0F0<0FF101?11<?<FGFFGHBBD<111=BGFHF10-<0<D0/=0=C00;:G/0;0CCG:CDG0C0CB0..-9.99C009;.:0B99B0/;/./9;///;9B//99//FFB9...;9/;//
@M03495:530:000000000-LYBTV:1:1111:17905:25248 1:N:0:GTGACGTT+ATCTGGGA
GTCAGCATGTGAGCTTTGGTCCGCCTGGTTTATCAACGGCAAAATATAGATCGGAAGAGCACACGTCTGAACTCCAGTCACGTGACGTTATCTCGTATGCCGTCTTCTGCTTGAAAAAAAAAAAAAAAAAATAAGGGATAACACTGGAAGAGGCAGGGAGACGTGAACGGATTAGTGATGAGATTGCAGATGACACATACACACCAAATCATATTGTACATCTTCTCGAGTAGGCTAATACTACATATACG
+
BCBCBFFFFFFFGGGGGGGGGGGGGGHHGHHHHHHHHGGGGGHGHHHHHGHHHGGGGHHHHHHHGHHHGHHHHHHHGHHHHGFGHGGFGHHEHHHGGHHHHGEFFGHHHHHHGFGHHHGG/B/@/<<----.0000..//00000://0/......--......;..9.;..;00000000000000000;00000/0000009.9..000090009000000;:00.0.;.000000090009009000:
@M03495:530:000000000-LYBTV:1:1111:11683:25248 1:N:0:GTGACGTT+ATCTGGGA
GCAGCATGTGAGCTTTGGAATTAGTAAATTCGTTGACGACAGAAGGAGCAAGATAACGACCACAGGGAGGGTGGTTTATCAACGGCAAAATATAGATCGGAAGAGCACACGTCTGAACTCCAGTCACGTGACGTTATCTCGTATGCCGTCTTCTGCTTGAAAAAAAAAAAAAGTTAATTGATGAATGCACACAATGATACAAATCGCTCCCGAAACTTGATATACATACCACTAGAGTCATGCTCACCAAA
+
CCCBCFFFFFFFGFGGGGGGGGHHHHHHHHFGHHHHHGGGGGHHHHHHHHHHHHHHHGGGGGHHHHGFFGGGGGGGHHHHHHHGGGGGHHHHHHHHHHHGGGGHHHHHHHGHGHGGHHHHHHGHHHGGHFHGGGGGHBFGHGGHHHHGGGHGHHBGHHGFGGFGGGF@C-9;:00=C;;0;090;;00009.;AB9//://////.:...;..---/;////;///////;9//////:B///////9/.9
@M03495:530:000000000-LYBTV:1:1111:24824:25249 1:N:0:GTGACGAT+ATCTGGGA
GTCAGCATGTGAGCTTTGGTTTATCAACGGCAAAATATAGATCGGAAGAGCACACGTCTGAACTCCAGTCACGTGACGATATACCGTATGCCGTCTTCTGCTTGAAAAAAACAAAGTACCAGTTGAAAGACTTTAAATCGAGAGACAAAGCTGACTGCGTATTCACCTGTTTTGATTCTCAAACAAATGATACACAAAGTAAGAATACTAATGACTATATCATAATCAAATCTATACTACACATGAGGTCT
+
AAA@>CFFD133F1BCGGGFGC1GGDGFAAA00AEB1DEGB21FFGFG0ABGFGFGA/AAD2A1B1GGFHHFGFG>FE>FBE22B/?>0B21/?E0/221B11B>F1>0/<///B0B22B21B1BG2B100@21@21G2/F////00?000111?F1G<.>.11<=110=0<<GA00000=<00.<.0:0000000.;:0;0000000090000000009C00;000;0909;00000;0/909000/99/
@M03495:530:000000000-LYBTV:1:1111:7036:25268 1:N:0:GTGACGTT+ATCTGGGA
GTCAGCATGTGAGCTTTGGAGGGCAAGAAGTGGATAACGACCACAGGGAGGGTGGTTTATCAACGGCAAAATATAGATCGGAAGAGCACACGTCTGAACTCCAGTCACGTGACGTTATCTCGTATGCCGTCTTCTGCTTGAAAAAAAAATAAACAAGACAAACACCTAGCACATATGCTGAATGTGACTATACCAACTAGTCAATACTGCAACATGACGCTCAGCTCATCTTCTAGCAAATAACTAATGAG
+
CCCCCFFFFFFFGGGGGGGGGGGGGGGHHHGHHHHHHHGGGGGHHHHGFFGGEFGGGHHHHHHHEGGGGHHHGGHHFHHHGGFGHHHHGHHGHHHGHHHHHHHHHHHHGGHHGGFGHHEHFHFDHHHHFEFHGHHHHHHHCGHHGGGCG.000<0./////;.C..;/:/00;9000;0000000;0;00000;00.//000;;00/000090:/9//...9.////:/:///://///9/////9/////
@M03495:530:000000000-LYBTV:1:1111:9335:25271 1:N:0:GTGACGTT+ATCTGGGA
GTCAGCATGTGAGCTTTGGTCCAGCCTGAGTCCTGGTTTATCAACGGCAAAATATAGATCGGAAGAGCACACGTCTGAACTCCAGTCACGTGACGTTATCTCGTATGCCGTCTTCTGCTTGAAAAAAAAAAAGAGGGCATTCCCGAAGCTGACAGCATTCTGGCCGGGACATCTCGCTCCGTGTCCTTAGTGCTAGCGATACTCTCTCTATGTGGGATGAAGGATATACAGCGTGAGTCTCTCCGACCGAC
+
BBBBBFFFFFFFGGFGGGGGGGHHHGHHFHFFGGGGFGHHHGFHFEGGGGHHGGHHHFHHHGFFEHHHHHHHGHHFGFGHHHFCGHHHHFHEGEFGGGEHFHHGCHHFFEGGHF4FFHBGH0?FEF<C@<////0</.<<1111>.>--<<</00<GB000000.---:-.00009.;AAA.9./00;;FF0000;:--..9/9/;/9:/9/9//..9./9/9.9/////;B9;A..;//////.-9----
@M03495:530:000000000-LYBTV:1:1111:13217:25276 1:N:0:GTGACGTT+ATCTGGGA
GTCAGCATGTGAGCTTTGGAATGTAAATTCGTTGACGACAGAAGGAGCAAGATAACGACCACAGGGAGGGTGGTTTATCAACGGCAAAATATAGATCGGAAGAGCACACGTCTGAACTCCAGTCACGTGACGTTATCTCGTATGCCGTCTTCTGCTTGAAAAAAAAAAAAAAACGAATACAATATGATAGCTACGATGTGCATATATACAAGTCGTAGAATGACTCATATGATGTAGGATGAAGTATATAT
+
DDDEDFFFFFFFGGGGGGGGGGHHHHHHHHGGHHHHGGGGGHHHHHHHHHHHHHHHGGGGGHHHHGFGGGGFGGGHHHHHHHGGGGGHHHHHHHHHHHGGGGHHHHHHHGHHHGGHHHHHHHGHHHGHHHGGFGHHHHHHGGHHHHGEGHGHHHHHHHHFGHHGGGGA9----.-....0001:1111<<11:0...9:1111<<111B10011.<...1<:<01101:11111<<10:10011:<11:11
@M03495:530:000000000-LYBTV:1:1111:25152:25278 1:N:0:GTGACGTT+ATCTGGGA
GTCAGCATGTGAGCTTTGGACCAGCCTGAGTCCCTGGTTTATCAACGGCAAAATATAGATCGGAAGAGCACACGTCTGAACTCCAGTCACGTGACGTTATCTCGTATGCCGTCTTCTGCTTGAAAAAAAAAAAAAAACAATTTGTTACATCGATATCAGACTGAATAAATTAGTTTAAGTATTGCAGACCCAAGTGTATCATCTACACGACTAAGTATCTACCGTGACACGCATTCTACCATCAAGATCAT
+
CCCCCFFFFFFFGGGGGGGGGGHHHGHHHHHHHHHHHGHHHHHHHHGGGGGHHHHHHHHHHHGEGGHHHHHHHGHHHGHHHHHHHHHHHHGHHHGGGGHEFHHHGGHHHHFGGHGHHHHHHH0FHHHGGGGC//---..<0000</0000=./..-00:00000000;00000;00000:0:;00000.....90000;000:0000/.--:-0000000:00-;;..00.--:;000000;:00000000
@M03495:530:000000000-LYBTV:1:1111:7823:25278 1:N:0:GTGACGTT+ATCTGGGA
GTCAGCATGTGAGCTTTGGATGGTTCTGGTTTATCAACGGCAAAATATAGATCGGAAGAGCACACGTCTGAACTCCAGTCACGTGACGTTATCTCGTATGCCGTCTTCTGCTTGAAAAAAAAAAAAACAACAACACATATAAAGAACTAAAACGTGCGTATATAGACACGTAAGTAATAGCATAGAATAATACATAGTTAATAAATAATCTAAGATATCTACAAATGACACATCATTCACAACAATTGTGT
+
DDEEEFFFFFFFGGGGGGGGGGGHHH4FGHHHHHHHGHGGGGGHHHHHHHHHHHGGGGHHHHHHHGHHHGHHHHHHHHHHHHGFGHGGGGHHHHHHGGHHHHGGGHGHHHHHHHEHHHHGGGFGBD>/?/......<11111111</100000-<..-...0111101/../<.11:1111<<10111:11:1011111:11:1111<1111<1011111<1100111000/000:111110...01011/
@M03495:530:000000000-LYBTV:1:1111:18581:25296 1:N:0:GTGACGTT+ATCTGGGA
GTCAGCATGTGAGCTTTGGATGGTTCTGGTTTATCAACGGCAAAATATAGATCGGAAGAGCACACGTCTGAACTCCAGTCACGTGACGTTATCTCGTATGCCGTCTTCTGCTTGAAAAAAAAAAACATGACAAGAACGAGAAAGCACTTAGTTGCGTGACTGCACAAAACACTAGTTATCACACACATATATTACAATTCTCAGCTCCCAATAGATATGTCCTCTGACTCACATGGTATTAGTTATTATAA
+
EEEEDFFFFFFFGGGGGGGGGGGHHHHHHHHHHHHHHHGGGGGHHHHHHHHHHHGGGGHHHHHHHGHHHGHHHHHHHHHHHHFFGHGGGGHHHHHHGGHHHHGGGHGHHHHHHHGHGHHGGGC/B//1111=?0010//..<1101<1111<111-<...11/001<.....0/0111111100..9<01<<1<1<11111111<100.///01:<:1111<111<111100010/1111111:1111111
@M03495:530:000000000-LYBTV:1:1111:19792:25308 1:N:0:GTGACGTT+ATCTGGGA
GTCAGCATGTGAGCTTTGGAGACTGGTTTATCAACGGCAAAATATAGATCGGAAGAGCACACGTCTGAACTCCAGTCACGTGACGTTATCTCGTATGCCGTCTTCTGCTTGAAAAAAAAAAAAATAAGGAGAGCTTCTCGCGGGAGAGCGATGTGGACTACAGCTCGGATGACAATCTGACTGGCCAAGATCGGAAGAGCACACGTCTGAACTCCAGACACAGGAAGTAATCTCGTATGCCGTATGCTGCC
+
BABBBFFFF@FFGGGGGGFFFGGHHHBF4FDFGHFE?EGGHGHHFGHFHHHGGGEFGHFGHHGHHHGFGHHHHFFFDFFGFHH1B11FEG4GHBEHFGDEEEHFHFFFEEFHBGFCGGC///>A01?<1</<<.<1F1<.<-<-:::.:-:.:.0:BB0;//00;9.9A.-:9CFF/990;0/..;;A..//:.:..;../;..9;.9.;9B/9B9//;..9.9...///////..9BB//-9..////9.
@M03495:530:000000000-LYBTV:1:1111:11521:25311 1:N:0:GTGACGTT+ATCTGGGA
GTCAGCATGTGAGCTTTGGAGTGAAATCTCTTGTCTTAAGGAATAAAGGAAAAAGATTCCGTCGGAGGCTCGGTGCTCTACAGGTTCAACCTTTGTACTCTATTATTGCCTCACATTCCATCTCTTGTGAAAATATATTTGATTGGCTTTTCTGCAGGTTGTTTGCCAGGACTTTCCAAGACCTCCACTAGAAAACACAATAAACTTTTTGGAAGCTGGACAACTATCTTCATTTTTCAGAAACAGTGAAC
+
CBCCCFFFFFFFGGGGGGGGGGHHHHHHHHHHHHHHHHHHHHHHHHHHHFHHHHGGHHHHHGHEGGGGFHHGGGG0FGFHHHHHHHHHHHHHHHHGHHHHHHHHHHHHFHHFHHHHHHGEDHDGHHHHGHHHHHHHHHHHHHHHHGHHHHGHHHEHHGHHHFGHHHGHHHHHGHGHHH1DGHHGHEHGHHGHHHHHGHHGHHHFHGHHHGGGFHHFFHHHHGHGHGHHHHGGGGGFGBFBFFFGGGBFFG0
@M03495:530:000000000-LYBTV:1:1111:11188:25341 1:N:0:GTGACGTT+ATCTGGGA
GTCAGCATGTGAGCTTTGGAGTGAAATCTCTTGTCTTAAGGAATAAAGGAAAAAGATTCCGTCGGAGGCTCGGTGCTCTACAGGTTCAACCTTTGTACTCTATTATTGCCTCACATTCCATCTCTTGTGAAAATATATTTGATTGGCTTTTCTGCAGGTTGTTTGCCAGGACTTTCCAAGACCTCCACTAGAAAACACAATAAACTTTTTGGAAGCTGGACAACTATCTTCATTTTTCAGAAACAGTGAAC
+
CCCCCFFFFFFFGGGGGGGGGGHHHHHHHHHHHHHHHHHHHHHHHHHHHHHHHHGGHHHHHHHFGGGGGHHGGGGGHHHHHHHGHHHHGHHGHHHHHHHHHHHHHHHFHHHHHHHHHHHHHHHHHHHHHHHHHHHHHHHHHHHHHHFHHHHHHHHHHHHHHGHHHHHHHGHHHGHGFHHFGFHHHGHHHHHHHHHHHHHGHHHGGHHHHHGGHHHHHH/CHEGHHHHHHHGGGGGGGGGGBFFCFGFGGF9
@M03495:530:000000000-LYBTV:1:1111:20613:25345 1:N:0:GTGACGTT+ATCTGGGA
GTCAGCATGTGAGCTTTGGAGTGAAATCTCTTGTCTTAAGGAATAAAGGAAAAAGATTCCGTCGGAGGCTCGGTGCTCTACAGGTTCAACCTTTGTACTCTATTATTGCCTCACATTCCATCTCTTGTGAAAATATATTTGATTGGCTTTTCTGCAGGTTGTTTGCCAGGACTTTCCAAGACCTCCACTAGAAAACACAATAAACTTTTTGGAAGCTGGACAACTATCTTCATTTTTCAGAAACAGTGAAC
+
CCCCCFFFFFFFGGGGGGGGGGHHHHHHHHHHHHHHHHHHHHHHHHHHHHHGHHGGHIIIHHHGGGGGGHHGGGGGHHHHHHHHHHHHHHHHHHHHHHHHHHHHHHHHHHHGHHHHHHHHHHHHHHHHHHHHHHHHHHHHHHHHGHHHHHHHHHHHHHHHHGHHHHHHHHHHHHHHHHHHHHHHHHHHHHHGHHGGHHHGHHHHHHHHHHGGHHHHHHHHHHHHHHHHHHGGGGGGGGGGGGGGGGGGGGB
@M03495:530:000000000-LYBTV:1:1111:23223:25349 1:N:0:GTGACGTT+ATCTGGGA
GTCAGCATGTGAGCTTTGGAGTGAAATCTCTTGTCTTAAGGAATAAAGGAAAAAGATTCCGTCGGAGGCTCGGTGCTCTACAGGTTCAACCTTTGTACTCTATTATTGCCTCACATTCCATCTCTTGTGAACATATATTTGATTGGCTTTTCTGCAGGTTGTTTGCCAGGACTTTCCAAGACCTCCACTAGAAAACACAATAAACTTTTTGGAAGCTGGACAACTATCTTCATTTTTCAGAAACAGTGAAC
+
BBBBBFFFFDF5FFFGGGGGFFGFDGHHFFFHFHHHFHBGHGBGFFDHBHGHHFG2BGGGHHHGGEGGGGFECEEEHHHHFFB3BFGGFEGGFGHHHDGHHEHHHHGFFHGHBHFHHHFGGHDBGFHHBHD3BGHHHHFHHHHHBFHHFGHHHG?2CCHFBDGGHHHHHHAFHFGFGGGFCFFFHGFHHHHHHFHGEHACGGF0FBGGHHGGCG/:CGFE:GCGHHHHHBFFGGFGGGGFF9;BFFBFBFF
@M03495:530:000000000-LYBTV:1:1111:9504:25358 1:N:0:GTGACGTT+ATCTGGGA
GTCAGCATGTGAGCTTTGGAGTGAAATCTCTTGTCTTAAGGAATAAAGGAAAAAGATTCCGTCGGAGGCTCGGTGCTCTACAGGTTCAACCTTTGTACTCTATTATTGCCTCACATTCCATCTCTTGTGAAAATATATTTGATTGGCTTTTCTGCAGGTTGTTTGCCAGGACTTTCCAAGACCTCCACTAGAAAACACAATAAACTTTTTGGAAGCTGGACAACTATCTTCATTTTTCAGAAACAGTGAAC
+
BBBBBFFFFBFFGGGGGGGGCGHGGHHHHHHHGHHHHHHHHHHHHHHHHHHHHHGGHHHHGHHFGGGGGHHGGEGGGHHHHHHFGHHHGFGGFHHFGHGHHHGHHHHHFDGHHFHHHHGFHGHHHFFGHHFFGHHGHHHHHFFBGC2FFFHDFD3?GHHGHGHE<GHGHCACGGFGGGGFFHFFGGHFFHHHHHHHHGH.DFHGHHHHHHGFHHHGHHBGGHCCFHHHHHFGFFGFFFGGFG9CFFCF0;0
@M03495:530:000000000-LYBTV:1:1111:15662:25367 1:N:0:GTGACGTT+ATCTGGGA
GTCAGCATGTGAGCTTTGGTCCAGCCTGAGTCCCTGGTTTATCAACGGCAAAATATAGATCGGAAGAGCACACGTCTGAACTCCAGTCACGTGACGTTATCTCGTATGCCGTCTTCTGCTTGAAAAAAAAAACAAAATTAATTGTGAGTAAGTAAAAGCACCGATTCATGGTTAAAGCATAAAACATGGAATATAGGAAGCAAATCAGTGGGGACATAGGCACCCACACATCGAGCAATGTCCATCTTACT
+
CCCCCFFFFDFFGGGGGGGGGGHHHGHHFHFGHFHHHHHGHHHHHHGGGGGHHHHHHHHGHHGDFGHHHHHHHGHHHGHHHHGFGHHFHHGHHHGGGGHHHHHHFFHGBGGFGHGGGHHGHH0GHFHGGFCG///0<11??11111<1111<>11111<10<-<-.0000<=::;000/000000.0;/0;00990000..://000000/.-.-.0000/0...:...:;:./..-/////;;//////;
@M03495:530:000000000-LYBTV:1:1111:13443:25368 1:N:0:GTGACGTT+ATCTGGGA
GTCAGCATGTGAGCTTTGGAGTGAAATCTCTTGTCTTAAGGAATAAAGGAAAAAGATTCCGTCGGAGGCTCGGTGCTCTACAGGTTCAACCTTTGTACTCTATTATTGCCTCACATTCCATCTCTTGTGAAAATATATTTGATTGGCTTTTCTGCAGGTTGTTTGCCAGGACTTTCCAAGACCTCCACTAGAAAACACAATAAACTTTTTGGAAGCTGGACAACTATCTTCATTTTTCAGAAACAGTGAAC
+
CCCDDFFFFFFFGGGGGGGGGGHHHHHHHHHHHHHHHHHHHHHHHHHHHHHHHHGGHHIIHHHGGGGGGHHGGEGGHHHHHHHHHHHHHHHHHHHGHHHHHHHHHHHHHHHHHHHHHHHHHHHHHHHHHHHHHHHHHHHHHHHHHHHHHHHHHHHHHHHHHGHHGHHHHHHHHHHHHFFGEHHHHHHHHHGHHHHHHHHGHFHHHGHHHHGGGHHHHHHEHHHHHHGHHHGGGGGGHGGGFF0FFFCFGG0
@M03495:530:000000000-LYBTV:1:1111:7196:25375 1:N:0:GTGACGTT+ATCTGGGA
GTCAGCATGTGAGCTTTGGACTCCTGACTGGTTTATCAACGGCAAAATATAGATCGGAAGAGCACACGTCTGAACTCCAGTCACGTGACGTTATCTCGTATGCCGTCTTCTGCTTGAAAAAAAATACATAAATTCATATATTTTACAACAGTCACTCGTATGAAAAAGAAAGTATTCATATTATGTATTACTCACACTATGTGAGACTACAATTAAAGTATCTGTCCAGTCAACTAAGCATGATCATATTA
+
BBBBBFFFFFFFGGGFGCGGGGCHHGFHHFHFFGHHHHHGGFEEGGFFHHFHHHHHG1FFFHHFHHHGHHHGFGHFDGHHGGGFEFGGFEFFHE44BEFEHGFFGEEFFGHHHHHGHFDGC<@C02223>2@22@@>DF2222222@@GE0111111/?/0<1111>..001>>=0<<00<=00=<000==0=0/0/;/00000;0000//0000:;000;000;0909000000/;/:00;00900;000
@M03495:530:000000000-LYBTV:1:1111:19202:25375 1:N:0:GTGACGTT+ATCTGGGA
GTCAGCATGTGAGCTTTGGTCCAGCCTGAGTCCCTGGTTTATCAACGGCAAAATATAGATCGGAAGAGCACACGTCTGAACTCCAGTCACGTGACGTTATCTCGTATGCCGTCTTCTGCTTGAAAAAAAAAAAAAAACAATCCGTCAAGTCGACGACGAATTACAATATGATCAGATAATCCACTATAAGCTATCAAGCTTATACTAACAATTCTAATCACACTAAGCTACATACGACACATCGTAAATAA
+
CCCCCFFFFFFFGGGGGGGGGGHHGGHHHHHHHHHHHGHHHHHHHHGGGGGHHHHHHHHHHHGFGGHHHHHHHGHHHGHHHHHHHHHHHHGHHHGGGGHHFHHHGGHFHHGGGHGHGHHGHGGHHFHGGGGD</---...00/..<<:000..-------:.90000000000000000000900/00000909/0000000:;009:00;900:000009:0//;0/0000:00...--/00.....000
@M03495:530:000000000-LYBTV:1:1111:10609:25394 1:N:0:GTGACGTT+ATCTGGGA
GTCAGCATGTGAGCTTTGGTTTATCAACGGCAAAATATAGATCGGAAGAGCACACGTCTGAACTCCAGTCACGTGACGTTATCTCGTATGCCGTCTTCTGCTTGAAAAAAAAAAAAAAAACAGAAAGTATGACTATTTAATAGATGATATAATATACATCAAGGAACGACGCAATTAGCAACTACGAAATATCATACTAACAACGTACAAGCTCATCACACTACTGCAGTGCTACTACTAGTAAAGCACAG
+
CCCCCFFFFFFFGGGGGGGGGGHHHHHHGGGGGHHHFHHHHHHHGGGGHGHHHHHGHHHGHHHHGHGHHHHHGGHFGGFGEG4GGGFGHHHHGFGHGHHHHHHHHHHHGGG/B@<////>..001111111=<0000000000000<000<00;0;00000000;/...:----.000/00./;0.9..9000000::00090.-...:00.000:00000///0:0090090000000900000000///
@M03495:530:000000000-LYBTV:1:1111:15382:25397 1:N:0:GTGACGTT+ATCTGGGA
GTCAGCATGTGAGCTTTGGAGTGAAATCTCTTGTCTTAAGGAATAAAGGAAAAAGATTCCGTCGGAGGCTCGGTGCTCTACAGGTTCAACCTTTGTACTCTATTATTGCCTCACATTCCATCTCTTGTGAAAATATATTTGATTGGCTTTTCTGCAGGTTGTTTGCCAGGACTTTCCAAGACCTCCACTAGAAAACACAATAAACTTTTTGGAAGCTGGACAACTATCTTCATTTTTCAGAAACAGTGAAC
+
BBABBFFFFFFFGGGGGGGGGFHHHHGHHGHHHHHHGHHHHBHHHHFHGHHHFHGGFHHHHHHGGGGFGHHGGAE@HHHHHHHHHHHHHHGHHHHDGGHHHHGGHHHHHHHHHHHHHHHHHHGHHHHHHGFFGHHHHHHHHGFHHFGGAHHHHHFGHHFHHDHHHHHHHHGHHGGGBGGHHGHHHHHHHHHHHBCGHGECFHFGHHHHHHGGHGFHHHHHHGGGHHGFFHFFGGGFGGGGGCFGFGBF0B9
@M03495:530:000000000-LYBTV:1:1111:22023:25408 1:N:0:GCGACGTT+ATCTGGGA
GTCAGCATGTGAGCTTTGGAGTGAAATCTCTTGTCTTAAGGAATAAAGGAAAAAGATTCCGTCGGAGGCTCGGTGCTCTACAGGTTCAACCTTTGTACTCTATTATTGCCTCACATTCCATCTCTTGTGAAAATATATTTGATTGGCTTTTCTGCAGGTTGTTTGCCAGGACTTTCCAAGACCTCCACTAGAAAACACAATAAACTTTTTGGAAGCTGGACAACTATCTTCATTTTTCAGAAACAGTGAAC
+
CCCCCFFFFFFFGGGGGGGGGGHHHHHHHHHHHHHHHHHHHHHHHHHHHHHHHHGGHIHIHHHGGGGGGHHGGGGGHHHHHHHHHHHHHHHHHHHHHHHHHHHHGHHHGHHHHHHHHHHHHHHHHHHHHHGHHHHHGHHHHHHHHGHHHHHHHHHHHHHHHGHHHHHHHHHHHHHHHHHHHHHHHHHHHGHHGHGHHHHEHDGDGHHHHHGGCHHGHHGAGHHFHHHHHHGGGGGGGGGGGCFFGGFGGG9
@M03495:530:000000000-LYBTV:1:1111:23915:25449 1:N:0:GTGACGTT+ATCTGGGA
GTCAGCATGTGAGCTTTGGAGTGAAATCTCTTGTCTTAAGGAATAAAGGAAAAAGATTCCGTCGGAGGCTCGGTGCTCTACAGGTTCAACCCTTGTACTCTATTATTGCCTCACATTCCATCTCTTGTGAAAATATATTTGATTGGCTTTTCTGCAGGTTGTTTGCCAGGACTTTCCAAGACCTCCACTAGAAAACACAATAAACTTTTTGGAAGCTGGACAACTATCTTCATTTTTCAGAAACAGTGAAC
+
CCCCCFFFFFFFGGGGGGGGGGHHHHHHHHHHHHHHHHHHHHHHHHHHHHHHHHGGHIHHHIHGGGGGGHHGGGGGHHHHHHHHHHHHHHHGHHHHHHHHHHHHHHHHHGHHHHHHHHHHHHHHHHHHHHHHHHHHHHHHHHHHHFHHHHHHHHHHHHHHHGHHHHHHGHHHHHGHHHHHHHHHHGHHHGHHHHGGHGHGHHHHHHHHHHGGCHFGHHGGHGHGHHGGGGGGGGGGGGGGGCFGGGFFFG9
@M03495:530:000000000-LYBTV:1:1111:9590:25452 1:N:0:GTGACGTT+ATCTGGGA
GTCAGCATGTGAGCTTTGGTTTATCAACGGCAAAATATAGATCGGAAGAGCACACGTCTGAACTCCAGTCACGTGACGTTATCTCGTATGCCGTCTTCTGCTTGAAAAAAAAAAAAGAAGTTGATGGCACAACTGCACCAGTGAGAACTCAACAGGACTATCGTGGTAACAGCTTATATTTCAGCAACTACATGACTTGCGTTTTGTACGGTAGTAGTAGATAACATGACAGATTTACACTGCTTTCATAA
+
CBBCCFFFFFFFGGGGGGGGGGHHHHHHGGGGGGHHHHHHHHBGFGGGHHHGGHHGHHHGFHHGHHHHHHHHGGHEGGFFHH4FGHFFFHHHCEGHGHFHHHHHEFG?GFGGDF<<?F02111<11<00100/1011>0001111111<10//</..<<<00.<.:.:00:;.0;;000000;:00B./9//090/0000-..-..909:./../;//////////9////9;;/://///://////9//
@M03495:530:000000000-LYBTV:1:1111:17568:25469 1:N:0:GTGACGTT+ATCTGGGA
GTCAGCATGTGAGCTTTGGTCCAGCCTGAGTCCTGGTTTATCAACGGCAAAATATAGATCGGAAGAGCACACGTCTGAACTCCAGTCACGTGACGTTATCTCGTATGCCGTCTTCTGCTTGAAAAAAAAAAAGAAAATATCAACAACATTATAACTGCTAGCACGCTTGACATGGAGATCACGCGTCATACGACAGCCGTATCGTTATGGTCATGTGTGTACGTGCTGACCTACAGTTAGCCTGTGATCGC
+
DDDCDFFFFFFFGGGGGGGGGGHHHGHHHHHHHHHHHHHHHHHHHGGGGGHHHHHHHHHHHGGGGHHHHHHHGHHHGHHHHHHHHHHHHGHHHGGGGHGFHHHGGHHHHGGGHGHHHHHHHHHHHHGGGGF</?=1?11>111<1.<.0111111100000000--....0::0/0/0;:0/..-9-.;00...--..-.....:..90000000;0:.:00.//..:0//0:/000000000.:0:0:..
@M03495:530:000000000-LYBTV:1:1111:19282:25491 1:N:0:GTGACGTT+ATCTGGGA
GTCAGCATGTGAGCTTTGGAGTGAAATCTCTTGTCTTAAGGAATAAAGGAAAAAGATTCCGTCGGAGGCTCGGTGCTCTACAGGTTCAACCTTTGTACTCTATTATTGCCTCACATTCCATCTCTTGTGAAAATATATTTGATTGGCTTTTCTGCAGGTTGTTTGCCAGGACTTTCCAAGACCTCCACTAGAAAACACAATAAACTTTTTGGAAGCTGGACAACTATCTTCATTTTTCAGAAACAGTGAAC
+
CCCCCFFFFFFFGGGGGGGGGGHHHHHHGHHGHHHHHHHHHHHHHHHHHHHHHHGGHHIHHHHGGGGGGHHGGGGGHHHHHHHHHHHHHHHHHHHHHHHHHHHHHHH4FGFHHHHHHHHHHHHHHHHHHHHEHHHHHHHHHHHHHHHHHHHHHHHHGGHHHEHHGHHHHHHHHHHHHHFFHHHHHGHHHGHGHHHHHGHGHHHHGEGHHHGGHHHGHHEHHHHHFCFHGHGGGGGGGGGGGGFFFGFFEF0
@M03495:530:000000000-LYBTV:1:1111:9246:25502 1:N:0:GTGACGTT+ATCTGGGA
GTCAGCATGTGAGCTTTGGAATTAGTAAATTCGTTGACGACAGAAGGAGCAAGATAACGACCACAGGGAGGGTGGTTTATCAACGGCAAAATATAGATCGGAAGAGCACACGTCTGAACTCCAGTCACGTGACGTTATCTCGTATGCCGTCTTCTGCTTGAAAAAAAAAAAAAAAATACCATTCATGAGACATGGAGAACGGTTTTTATCTATTCAAATTCTGTATGACAAGGAAAATAATAGCATAGATG
+
ABBBBFFFFFFFGGGGGGGGGGHHHHHHHHHGFFGHFHGFFGGHHHHHHHHHHHHHHHGGGGGGHHHGEGGGFGGEFHHHHHFGEGFFGHHHHHHHHHHHGFGGHHGHHHHGHHHGHHHHHHHHHHHGGGFGGEFGGHFGFHGGHHHGD>DHGHHHFHHHHHHHFGGGGG;--;:@A//////////:///.//./9/./9....;..//9///9///;/9/////9////...//./9//////;/////
@M03495:530:000000000-LYBTV:1:1111:20646:25507 1:N:0:GTGACGTT+ATCTGGGA
GTCAGCATGTGAGCTTTGGAATTAGTAAATTCGTTGACGACAGAAGGAGCAAGATAACGACCACAGGGAGGCTGGTTTATCAACGGCAAAATATAGATCGGAAGAGCACACGTCTGAACTCCAGTCACGTGACGTTATCTCGTATGCCGTCTTCTGCTTGAAAAAAAAAAAAACAGCATAAGTACATATATATGGGTAGATACACCATACGCGATGCTAGTTACCGAGAAGATGCTAGTCACTGAACATCT
+
DDDDDFFFFFFFGGGGGGGGGGHHHHHHHHHHGHHHHHGGGGGHHHHHHHHHHHHHHHGGGGGHHHHGGGGGHHGGHHHHHHHFFGGGGHHHHHHHHHHHGGGGHHHHHGHGHHHGHHHHHHHHHHHHGHHHGGGGFEFHHHGGHHHHGGGGGHFGHHHHHHFGHGGGAE--9.;/./00:0:0000000;0000.:0.0;0:0:;.00/..--9..;:0000;0..;-./000:0000000:00000000
@M03495:530:000000000-LYBTV:1:1111:12684:25507 1:N:0:GTGACGTT+ATCTGGGA
GTCAGCATGTGAGCTTTGGAGTGAAATCTCTTGTCTTAAGGAATAAAGGAAAAAGATTCCGTCGGAGGCTCGGTGCTCTACAGGTTCAACCTTTGTACTCTATTATTGCCTCACATTCCATCTCTTGTGAAAATATATTTGATTGGCTTTTCTGCAGGTTGTTTGCCAGGACTTTCCAAGACCTCCACTAGAAAACACAATAAACTTTTTGGAAGCTGGACAACTATCTTCATTTTTCAGAAACAGTGAAC
+
BBBBBBFFFDDFFGGGGGGGGGHHHHFHFHHCFBEGHHHHGDGGGBGHHEGGHGEEHFHFGGFECFAAE1BEEGGGHHFFGGC33B3FGGAFFHD4GB4GHHHHHHHHHHHHHFFHFHHHFEG3FGFGHHGFFHH4FHHHGEHFDFFGHEFGHFFGHFHFFCGHHHHGHHHHFGDGFF11FFG1<>FGHFFHHHHGAGHEG0DHHHHGHHGGEGCGGGFECGHHFHFFHHGGGFB;FFFFFB///9;09F0
@M03495:530:000000000-LYBTV:1:1111:11677:25520 1:N:0:GTGACGTT+ATCTGGGA
GTCAGCATGTGAGCTTTGGTCCAGCCTGAGTCCTGGTTTATCAACGGCAAAATATAGATCGGAAGAGCACACGTCTGAACTCCAGTCACGTGACGTTATCTCGTATGCCGTCTTCTGCTTGAAAAAAAAAAATGAAGCTGGGGAGGTCGAAAAACTCTAGAATGTAATCACCGCGATGATGGGCGTAGCTATCACGGACACATAGAACCACTAGCACGGAACGAAATTGTACAGAACTCCAGTCATTCGTG
+
BBBBBFFFFFFFGGFGGGGGGGHHHGHHFGFGHHHHGHHHHHHHHGGGGGHGHHHHHHGHHGGABGHHHHHHCFHGEGHHHHHEGHHFFGGHFGG1FGGGGHGGGHGHHGGGHGHHHHHHHFHHHHCBC///01?1?11<0.-.--<0-<..-..<0000C0;0:00000:C.----.0000..----.000/00..---..//////...//;///9--.-.....//9///9//;;////://;////.
@M03495:530:000000000-LYBTV:1:1111:17193:25531 1:N:0:GTGACGTT+ATCTGGGA
GTCAGCATGTGAGCTTTGGAGTGAAATCTCTTGTCTTAAGGAATAAAGGAAAAAGATTCCGTCGGAGGCTCGGTGCTCTACAGGTTCAACCTTTGTACTCTATTATTGCCTCACATTCCATCTCTTGTGAAAATATATTTGATTGGCTTTTCTGCAGGTTGTTTGCCAGGACTTTCCAAGACCTCCACTAGAAAACACAATAAACTTTTTGGAAGCTGGACAACTATCTTCATTTTTCAGAAACAGTGAAC
+
BBABBFFFF5DFGGGGGGGGFGHHGHGHHHHHGHHHHHHHGHHHHHHHGGHHHHGGGHHHHGHGGGGGFHHGGEGGHHHGHHHHHHHHHHHHHFHHHHHHHHHHHHHFHHHHHHHHHHHHHHHHHHHHHHEGHFHHHHHHHHHHGGHHHHHHHHFHHHGHHGHHHHHHCHEHGHHHHGFDHHHHHHGHHHGGHHHHHHHGHGHHHHEGHHGGBGHGHHHHGHHEFH0:GCFFGGFFGGGGF9;FFGFGGG9
@M03495:530:000000000-LYBTV:1:1111:23524:25532 1:N:0:GTGACGTT+ATCTGGGA
GTCAGCATGTGAGCTTTGGAATTAGTAAATTCGTTGACGACAGAAGGAGCAAGATAACGACCACAGGGAGGGTGGTTTATCAACGGCAAAATATAGATCGGAAGAGCACACGTCTGAACTCCAGTCACGTGACGTTATCTCGTATGCCGTCTTCTGCTTGAAAAAAAAAAAATTAAGACAATCAATTTAGGTTAAATACTGACCAATATTCAAACTGGTGCAGCGCGCACGACTCCAGACATCTCACATCT
+
ABCCCFFFFFFFGGGGGGGGGGHHHGHHHHHHFGGHHHGFGGGHHGGHHHHHHHHHHHGGGGGHHHHGGGGGEFEBFHHHHH@FFGGGGHHGFHHHHHHHGGGGGFHGHHHGGHHGHFHHHHHHHHHHDFCFFGGGHGBDFHGGHHHHGGGHGHFFDGHFHHHHHGG-@@;B;00000;9/0;00000000;0;0:000;000/0900;FF090000/0/;000--9---;.-.900:9;::0;;000000
@M03495:530:000000000-LYBTV:1:1111:10585:25543 1:N:0:GTGACGTT+ATCTGGGA
GTCAGCATGTGAGCTTTGGAGGGCAAGAAGTGGTTGTGACTGGTTTATCAACGGCAAAATATAGATCGGAAGAGCACACGTCTGAACTCCAGTCACGTGACGTTATCTCGTATGCCGTCTTCTGCTTGAAAAAAAAAAAAAAAAAAAAAAGAACTGAACATGAATTCTAAGTTATGTCAAATGAGTCAGCATTTAGATTTACTAGCAGACCACGCAGAACAATAGCATACATACAAAACATCACATCCATA
+
CCCCCFFFFFFFGGGGGGGGGGGGGGGHHHHHHHGGGGHHHHHHHHHHHHHHGGGGGHHHHHHHHHHHGGGGGHHHHHHGHHHGHHHHHHHHHHHHGHHHGGFGHHBHHHGGHHHHGGGHGHHHHHHHHHHHHGGGGG--<<<-:--9;-.../000099009000000900900000000;0B00;00000000009000000:/00/../...---////;0;00090090;0:0...0000000/000
@M03495:530:000000000-LYBTV:1:1111:15939:25545 1:N:0:GTGACGTT+ATCTGGGA
GTCAGCATGTGAGCTTTGGTCCAGCCTGAGTCCTGGTTTATCAACGGCAAAATATAGATCGGAAGAGCACACGTCTGAACTCCAGTCACGTGACGTTATCTCGTATGCCGTCTTCTGCTTGAAAAAAAAAATCACAATAAGGTGGTGGATGAATATGATGCAACCATTGAACAAGAGGAAAAACGTCAGAACAACAGTAACAAGGAATGAGAAACGTATCAGCCTTCTGATTATAAACATCATTATACGAA
+
AAABBFFDFFFFGGGGGGFGGGFHHGHGFFHFGHHFHHHFGFGEFE22EEHGGGHHHGFGF?AFEGHHHFGFEBF2FGHHHFGGGHHHHE?ECFEF1FCFFGHEEFFGFEECFA4GFHEHF0B3B0//BFC01?1<G11?1111/<<..>BB111111=110=0..000=000///.../::::-.:..::C//99/00;000;.:/00;000//..;;.000:.///////////;/;////99/9/.9.
@M03495:530:000000000-LYBTV:1:1111:25054:25549 1:N:0:GTGACGTT+ATCTGGGA
GTCAGCATGTGAGCTTCGGAGTGAAATCTCTTGTCTTAAGGAATAAAGGAAAAAGATTCCGTCGGAGGCTCGGTGCTCTACAGGTTCAACCTTTGTACTCTATTATTGCCTCACATTCCATCTCTTGTGAAAATATATTTGATTGGCTTTTCTGCAGGTTGTTTGCCAGGACTTTCCAAGACCTCCACTAGAAAACACAATAAACTTTTTGGAAGCTGGACAACTATCTTCATTTTTCAGAAACAGTGAAC
+
BBABBFFFFFFFGFGGGGGGGGHHFFFHHFHHFEFGGHHHHGEHHHHHGHHHHHGFHHHHGHHGGGGGGHEEFGGGHHHGHHHHHGHHHHHHFGHHHFHHHDGGHHHHHFHFHHEHHGFEFHHHGGGFE4FG3BGFHHDFGGGHHHGGHEHGHHFHHGHHHGGHHHGHHHHHHHHHFHHFHHGHHCGHGHGE1DBGCFEGGGB<FHHHHHGGEHEEFFFGHHHEBFBFGFBGGGFFFGGGG0//CFFGGF0
@M03495:530:000000000-LYBTV:1:1111:14188:25550 1:N:0:GTGACGTT+ATCTGGGA
GTCAGCATGTGAGCTTTGGAATTAGCTGGTTTATCAACGGCAAAATATAGATCGGAAGAGCACACGTCTGAACTCCAGTCACGTGACGTTATCTCGTATGCCGTCTTCTGCTTGAAAAAAAAACAAAAGAAAAGAGGTTTGATAGGGTAGTGGGCTGGTGTCCAGCCGGGATTGTCGGTGAGTGCGCCTAGATAGGGTCAAAAACCCGATGCAAGATGGCTAACTATAGCCAATGTACAGAAACAGCTAAC
+
CCCCCFFFFFFFGGGGGGGGGGHGHHGHHCGHFHHHHHEGGGCHHHHGFGHHGHGGGGGGEHHEHEAAFFHGGHHHHHHGHEG?FGFGF1FGHHFHFGGFHBGGGHGGFEGHHHHHHGGGG?////0=2/0=22/=/?01/111100?0<100..0<.0<.0000/<-<--.//;0.--.;.000--..;/:000/.//.000.9;.---..0;0/00;//;0/0000:000/;0000:000:/:/.000/
@M03495:530:000000000-LYBTV:1:1111:15587:25561 1:N:0:GTGACGTT+ATCTGGGA
GTCAGCATGTGAGCTTTGGAGTGAAATCTCTTGTCTTAAGGAATAAAGGAAAAAGATTCCGTCGGAGGCTCGGTGCTCTACAGGTTCAACCTTTGTACTCTATTATTGCCTCACATTCCATCTCTTGTGAAAATATATTTGATTGGCTTTTCTGCAGGTTGTTTGCCAGGACTTTCCAAGACCTCCACTAGAAAACACAATAAACTTTTTGGAAGCTGGACAACTATCTTCATTTTTCAGAAACAGTGAAC
+
CCCBCFFFFFFFGGGGGGGGGGHHHHHHHHHHHHHHHHHGGHHHHHHHHHHHHHGGHIIHHHHGGGGGGHHGGFGGHHHHHHHHHHHHHHHHGHHHHHHHHHHHHHHHHHHHHHHHHHHHHHHHHGHHHHHFHHHHGHHHHHHHHFGGHHHHHHFHHHHHHCGHHHHHHHHHHHHHHHHHHGHGHFGHHHHGHHHHGHHGHHHHHHHHHHGGHHFEHHGHHHGHHHHHGHGGGGGGGGGGG;CFGGBFEC9
@M03495:530:000000000-LYBTV:1:1111:10664:25598 1:N:0:GTGACGTT+ATCTGGGA
GTCAGCATGTGAGCTTTGGAATTAGTAAATTCGTTGACGACAGAAGGAGCAAGATAACGACCACAGGGAGGGTGGTTTATCAACGGCAAAATATAGATCGGAAGAGCACACGTCTGAACTCCAGTCACGTGACGTTATCTCGTATGCCGTCTTCTGCTTGAAAAAAAAAAAATAGATGGCAATGCTACAGCAGAGAATTTATCAGATATACTCACTGATACAGCGAGTGCATTACCTGACCTCTAAGACTG
+
BCCCCFFFFFFFGGGGGFGGGGHHHGHFFGHGGHHHHHGGGGGHHHHHHHHHHHGHHHGGGGGHHHHGFGGG?FEEFHHHHHFFEFGFGHHHHHHHHHHHGGGGHHHHHHHGGEHGFGHGHHGHHGHHGGHHGDF/?G1FHFFGGHHGFGCHGFHHFHHHEGHHHGGGF-9;.00000//;0/0/000090/.:.//://;9///:////;/99////9/////---9.////////;///://///////
@M03495:530:000000000-LYBTV:1:1111:7667:25641 1:N:0:GTGACGTT+ATCTGGGA
GTCAGCATGTGAGCTTTGGAATTAGTAAATTCGTTGACGACAGAAGGAGCAAGTAACGACCACAGGGAGGGTGGTTTATCAACGGCAAAATATAGATCGGAAGAGCACACGTCTGAACTCCAGTCACGTGACGTTATCTCGTATGCCGTCTTCTGCTTGAAAAAAAAAAACAAAAATAAATAAGTGTGACAAACGCCACAAACCCAGCCACAACTAATCGATGTCACTTGACCCTAACCTACATCAAAAAA
+
CCCCCFFFFFFFGGGGGFGGGGHHHHHHGHHHGHHHDHGFGGGHHHHHHHHHHGGHHGEGGGHHGHGEEGGEGGEGHHHHHFHGFGGG1FFHHHHHHGHGFEFFHHHHHFEFHHGHGHFHHHFHHHGGGHHGGFFHGFDGGF/FHHHGGGHGHHHHHHHHGGFFGGG:A-.9.....00000;;900;000099.--...........9....9/://9;.././:/://///./...:////9;/;//.-
@M03495:530:000000000-LYBTV:1:1111:7704:25689 1:N:0:GTGACGTT+ATCTGGGA
GTCAGCATGTGAGCTTTGGAGTGAAATCTCTTGTCTTAAGGAATAAAGGAAAAAGATTCCGTCGGAGGCTCGGTGCTCTACAGGTTCAACCTTTGTACTCTATTATTGCCTCACATTCCATCTCTTGTGAAAATATATTTGATTGGCTTTTCTGCAGGTTGTTTGCCAGGACTTTCCAAGACCTCCACTAGAAAACACAATAAACTTTTTGGAAGCTGGACAACTATCTTCATTTTTCAGAAACAGTGAAC
+
BCCCCFFFFFFFGGGGGGGGGGHHHHHHHHHHGHHHHHHHHHHHHHHHHHHHHHGGHHHHHIHGGGGGGHGGGGGGHHHHHHHHHHFHHHHHHHHHHGGHHHHHHHHHHHHHHHHHHHHHHHHHHHHHHHHGHHHHHHHHHHHHHGHHHHHHHHHGHHGHHGHHHHHHHHHHHHHHHHFBGGCHHHHHHGHHHFGHHHHGHHHHHFHHHHGGHHHGHHF.CHHGHHHGHGGGGGGGGGGGFFFGGGGGFF0
@M03495:530:000000000-LYBTV:1:1111:20680:25711 1:N:0:GTGACGTT+ATCTGGGA
GTCAGCATGTGAGCTTTGGAGGGCAAGAAGTGGTTGTGACATTGCTATGGCAGCTAGAAGATAACGACCACAGGGAGGGTGGTTTATCAACGGCAAAATATAGATCGGAAGAGCACACGTCTGAACTCCAGTCACGTGACGTTATCTCGTATGCCGTCTTCTGCTTGAAAAAAAAAATGTATTGATCTTATTTATTTCCTCCCCCCACTCTCGTCGTGCCCTAGTGGTTTGCCACATGTATATAATCATGC
+
AA?AAF1@DB3D11FGB11FF?0EFEFFCGD1A1AAAEAA1DEFFGFFDBGHCCGHFHHD1DFEGEFGGCFE0/F//>E/>>>BFGEFFE0AEEC@FGHEFGBGDFGE/F<<00B0BFCBFGFDDCB<GHBHBFGC0FCA/<?0C??1F<E00F1><-<CGD00000<C0GF-:---.0;009000;0;C00;0;C0000;/...----///-:------;/-;/;A/--9////-/9/////;//;/;/;
@M03495:530:000000000-LYBTV:1:1111:21461:25716 1:N:0:GTGACGTT+ATCTGGGA
GTCAGCATGTGAGCTTTGGTCCAGCCTGAGTCCTGGTTTATCAACGGCAAAATATAGATCGGAAGAGCACACGTCTGAACTCCAGTCACGTGACGTTATCTCGTATGCCGTCTTCTGCTTGAAAAAAAAAAGAAGAAGATAGGGCACGGTTTTCAAGGGTCAGGAATGAAGTGGGGATGTGCTATGCGATCTAGTAGCATTAACTATCTGCTCGCTTGCACCGCTCATGCACGTAGACTCAGGTCCATGGG
+
BBBBBFFFFFFFFGGGGGGGGGHHHGFGAGGHHGHHGHHHHHHHEGGGGGHHHGGHGFHHHGCFFHHHHHHHGCGFEDFHGFFHCGGHHGHHHGGFFGHFGHGF?HHHDFGGHGFFFFHFG?FHFHGG?<<//001<0111100<...->.<.0=00/../<C///0<0;0;00.-.:./0:<C000.:...000909000000;00000000.-;.../;/----./////.....///;/////////.
@M03495:530:000000000-LYBTV:1:1111:15359:25745 1:N:0:GTGACGTT+ATCTGGGA
GTCAGCATGTGAGCTTTGGAGTCCCTGGTTTATCACGGCAAAATATAGATCGGAAGAGCACACGTCTGAACTCCAGTCACGTGACGTTATCTCGTATGCCGTCTTCTGCTTGAAAAAAAAAAAAAAAACAGACGCATAGAGCGATTCTACAGCTAGATAAGATCAATCATGTCTACACCTTGTACTTCTCTCCTACGTAGTTTGTGAAGTCCTGGTTAACTTACTCTGGAGTAAGCTCTGTTTCTCATGAC
+
EECDEFFFFFFFGGGGGGGGGGHHHHHHGHHHHHHHGGGGGHHGGHHHHHHHGGGGHHHHHHHGHHHGHHHHHHHHHHHHGHHHGFFGHHFHHHFFHHHHGEEHGHHGHHGHHFHHHGEGGF<<>/--..0/.--<..0111<-..11111000100111<1<1<F1<011111111///01111:111010/100.=0..111//1<111:10/00111110111<101<<<110101:11<:1111110
@M03495:530:000000000-LYBTV:1:1111:22128:25759 1:N:0:GTGACGTT+ATCTGGGA
GTCAGCATGTGAGCTTTGGAGACTGGTTTATCAACGGCAAAATATAGATCGGAAGAGCACACGTCTGAACTCCAGTCACGTGACGTTATCTCGAATGCCGTCTTCTGCTTGAAAAAACAATAAAAGCCTACTTACTAATTAAATCTATTCAATTATAATCCAGGTGCTGTGCTATAATATAACACATGTATCTCCTCATACGCCTATTGTGTTCCGAATATAACACTTCTGCACGAAACTAACACCTGTAT
+
BBABBBFFFFF5FGGGFFGGFCFFHCHHFFHGGHHGC2EEHGGFHHHHEFECFCFGFFFHHHGHFFE5FGBGGHHGHHHFGHEC1?FFA4BFA3BF3E3>E?1?4BFFGHHGC33GE/?G333?B?002?22333??32222222@@@222@22@2211111?0?111110111>GB1111><11.111<110=00/0000..-..0;000//00....;00;00/0;00;009..9.-;009//.9/0;0
@M03495:530:000000000-LYBTV:1:1111:22521:25763 1:N:0:GTGACGTT+ATCTGGGA
GTCAGCATGTGAGCTTTGGAGTGAAATCTCTTGTCTTAAGGAATAAAGGAAAAAGATTCCGTCGGAGGCTCGGTGCTCTACAGGTTCAACCTTTGTACTCTATTATTGCCTCACATTCCATCTCTTGTGAAAATATATTTGATTGGCTTTTCTGCAGGTTGTTTACCAGGACTTTCCAAGACCTCCACTAGAAAACACAATAAACTTTTTGGAAGCTGGACAACTATCTTCATTTTTCAGAAACAGTGAAC
+
DDDDDFFFFFFFGGGGGGGGGGHHHHHHHHHHHHHHHHHHHHHHHHHHHHHHHHGGHHHHHIHGGGGGGHHGGGGGHHHHHHHHHHHHHHHHHHHHHHHHHHHHHHHHHHHHHHHHHHHHHHHHHHHHHHHHHHHHHHHHHHHHHHHHHHHHHHHFHHHHHGHHFHHHHGHHHHHHHHHHHHGHHHHHHHHGHHHHHHHGHHHHHHHHHHGGGHHEHHHHGFHHHHHHGHGGGGGGGGGGGBFGGGBFGG0
@M03495:530:000000000-LYBTV:1:1111:6880:25781 1:N:0:GTGACGTT+ATCTGGGA
GTCAGCATGTGAGCTTTGGAATTAGTAAATTCGTTGACGACAGAAGGAGCAAGATAACGACCACAGGGAGGGTGGTTTACAACGGCAAAATATAGATCGGAAGAGCACACGTCTGAACTCCAGTCACGTGACGTTATCTCGTATGCCGTCTTCTGCTTGAAAAAAAAAAAATGAGCAGTTCAAATAATATACATTAGATCCACCACCAAAATCGAGTGCAGGGCTCCGGACCGTAACCAACGCTGTGCAGG
+
BBBBBFFFFFFFFGGGGGGGGGHHGHHGGGHHGGHHEHGGCFGHHGHFHHEFGFGGHGEGGFGGGHFGEEEE1FEFCGHFGHCEGGE@FFGGHHHHHHHGGGGHGHHFHHCFHHGFHHGHHHHHGHFGFGAFD</FGGFDGFDGHHHGAC0FGHHGHFG<<DGF?-;;9@-.0;000/0009;00000;9F0909BB0/////9...;.../9.9./9///.-.....-.;--9...//9.9@D..9//9.
@M03495:530:000000000-LYBTV:1:1111:17693:25781 1:N:0:GTGACGTT+ATCTGGGA
GTCAGCATGTGAGCTTTGGAGTGAAATCTCTTGTCTTAAGGAATAAAGGAAAAAGATTCCGTCGGAGGCTCGGTGCTCTACAGGTTCAACCTTTGTACTCTATTATTGCCTCACATTCCATCTCTTGTGAAAATATATTTGATTGGCTTTTCTGCAGGTTGTTTGCCAGGACTTTCCAAGACCTCCACTAGAAAACACAATAAACTTTTTGGAAGCTGGACAACTATCTTCATTTTTCAGAAACAGTGAAC
+
CCCCCFFFFFFFGGGGGGGGGGHHHHHHHHHHHHHHHHHHHHHHHHHHHHHHHHGGHHHHHGHGGGGGGHHGGGGGHHHHHHHHHHHHHHHHHHHHHHHHHHHHHHHHHHHHHHHHHHHHHHHHHHHHHHHHHHHHHHHHHHHHHHGHHHHHHHHHHHHHHGHHHHHHHHHHGHHHHHHHFGHHHHHHHGHFGHHHHGHGHHHGHHHHHHGGEHGHHHHFGHHHHHHHGHGGGGFGGFGGGFFFGGGGFG:
@M03495:530:000000000-LYBTV:1:1111:21880:25792 1:N:0:GTGACGTT+ATCTGGGA
GTCAGCATGTGAGCTTTGGAATTAGTAAATTCGTTGACGACAGAAGGAGCAAGATAACGACCACAGGGAGGGTGGTTTATCAACGGCAAAATATAGATCGGAAGGCACACGTCTGAACTCCAGTCACGTGACGTTATCTCGTATGCCGTCTTCTGCTTGAAAAAAAAAAAAAAAAAATAAGAAAAAATTTAGAATATCATACTGTAGACGATGTCGAGCAAGCATGTATGTATAATAATGTAGACTCTGGG
+
DDDDDFFFFFFFGGGGGGGGGGHHHHHHHHHHFFHHHHGGGGGHHHHHHHHHHHHHHHGGGGGHHGHGGGGGEFGBFHHHHHHHFGGGGHHHHHHHHHHHGGGGDHHHHHGHHHGHHHHHHHHHHHHGHHHGGFGHH1FGHFGHHHHGGGHGHHGHHHHGHHHHCGGEFC---:;--.00000//:-.00:000;0000:00000000;.-...:..-.:/:./00:0000:0000000000000:0000/
@M03495:530:000000000-LYBTV:1:1111:10847:25794 1:N:0:GTGACGTT+ATCTGGGA
GTCAGCATGTGAGCTTTGGAGTGAAATCTCTTGTCTTAAGGAATAAAGGAAAAAGATTCCGTCGGAGGCTCGGTGCTCTACAGGTTCAACCTTTGTACTCTATTATTGCCTCACATTCCATCTCTTGTGAAAATATATTTGATTGGCTTTTCTGCAGGTTGTTTGCCAGGACTTTCCAAGACCTCCACTAGAAAACACAATAAACTTTTTGGAAGCTGGACAACTATCTTCATTTTTCAGAAACAGTGAAC
+
BCCBCFFFFFFFGGGGGGGGGGHHHHHHHHHHHHHHHHHHHGHHHHHHHHHHHHGGHHHHHIHEGGGGGHHGGEEFHHHHHHHHHHHHHHHHHHHHHHHHHHHHHHHHHHGHHHHHGHHHHHHGHHHHHHHHHHHHHHHHHHHHHHHHHHGHHHHHHHGHHGHHHHGHHHHHHHHHHHHHGHHHHHHHHHHHFHGGHHHGHHHGHGHHHHGGCHHEHHHGHHHHGHHHHHGGGGFGGGGGFFFFGF;FFF0
@M03495:530:000000000-LYBTV:1:1111:11832:25811 1:N:0:GTGACGTT+ATCTGGGA
GTCAGCATGTGAGCTTTGGTCCAGCCTGAGTCCCTGGTTTATCAACGGCAAAATATAGATCGGAAGAGCACACGTCTGAACTCCAGTCACGTGACGTTATCTCGTATGCCGTCTTCTGCTTGAAAAAAAAAAAAATAAACAGTCAGAATATATAGTTGACGCTTACTAAAGCTATATACAGGAATAAAGGCACAAAACCTGGCTATACGTGCATCACTATCAATAGCATCAACAACCATCATCCACCTAAC
+
CCDCCFFFFFFFGGGGGGGGGGHHHGHHHHHHHHHHHHHHHHHHHHGGGGGHHHHHHHHHHHGEGGHHHHHHHGHHHGGHHHHHHHHHHHGHHGGGFGHHFHHHFGHHHHGGGHGHHHHHHHGHHHHGGGG?</>0<111>01111=0000=0=00000<.....0000:0000;00000;/./000000...//..../...:0000.::.900000000:00:0000000/0....000;0000..;0/
@M03495:530:000000000-LYBTV:1:1111:12011:25813 1:N:0:GTGACGTT+ATCTGGGA
GTCAGCATGTGAGCTTTGGAGTGAAATCTCTTGTCTTAAGGAATAAAGGAAAAAGATTCCGTCGGAGGCTCGGTGCTCTACAGGTTCAACCTTTGTACTCTATTATTGCCTCACATTCCATCTCTTGTGAAAATATATTTGATTGGCTTTTCTGCAGGTTGTTTGCCAGGACTTTCCAAGACCTCCACTAGAAAACACAATAAACTTTTTGGAAGCTGGACAACTATCTTCATTTTTCAGAAACAGTGAAC
+
CCCCCFFFFFFFGGGGGGGGGGHHHHHHHHHHHHHHHHHHHHHHHHHHHHHHHHGGHIHHHIHGGGGGGHHGGGGGHHHHHHHHHHHHHHHHHHHHHHHHHHHHHHHHHHHHHHHHHHHHHHHHHHHHHHHHHHHHHHHHHHHHHHHHHHHHHHFHHHHHHGHHHHHHHHHHHHHHFHGHHHHHHHHHHHHG1GHHHHHGHHHBHHHHHHGGHHHHHHHHHHHHHHHHHHGGGGGGGGGGFCFGGGGGGG0
@M03495:530:000000000-LYBTV:1:1111:13681:25835 1:N:0:GTGACGTT+ATCTGAGA
GTCAGCATGTGAGCTTTGGAGTGAAATCTCTTGTCTTAAGGAATAAAGGAAAAAGATTCCGTCGGAGGCTCGGTGCTCTACAGGTTCAACCTTTGTACTCTATTATTGCCTCACATTCCATCTCTTGTGAAAATATATTTGATTGGCTTTTCTGCAGGTTGTTTGCCAGGACTTTCCAAGACCTCCACTAGAAAACACAATAAACTTTTTGGAAGCTGGACAACTATCTTCATTTTTCAGAAACAGTGAAC
+
BBBBAFFFFFFFFGGGGGGGGGHFHHGHHHHGHHHHHHHHHHHGGHGHHHGFHHGFGHHHHHHGGGGGGHAEFEGCGHHHHHHHHHHGGHFHHHHGHGHHGHHHHHHFFHGFHHHHFHGFHHFHHHHHGGFFFGHHHHHHHGHHBAGCGGGFGF3GHHFHGCGHFFHHHHHHHHHHFGGHHGCFGFFHGGHF1FHHHHGGHHHHHHHHHHGGHHHHGGHHHHFHGHHHECFGGGGGGGGFFFFBFFB0FG0
@M03495:530:000000000-LYBTV:1:1111:21241:25836 1:N:0:GTGACGTT+ATCTGGGA
GTCAGATGTGAGCTTTGGAATTAGTAAATTCGTTGACGACAGAAGGAGCAAGATAACGACCACAGGGAGGGTGGTTTATCAACGGCAAAATATAGATCGGAAGAGCACACGTCTGAACTCCAGTCACGTGACGTTATCTCGTATGCCGTCTTCTGCTTGAAAAAAAAAACACAATATGAATTCTACTTATTTCAACAGCCCTCTATTGACCTCATTAATACAGTAGTTGCAGAATTCCACTACACCACTAA
+
ABA@AFFFFFFDGGGGGFFGGGHHGHHHGHHGHGHHHGGGGFFHCGHHEHHHHFGHHGGGGGHAGHGFGGCEEEEC1GFFFGGEEEGEHHHFFGHHHHFGGGGHHHGGHHGFHEGHGHGHHHEGHHHG0FAEEGGHHDGHHGCHHBDDGG0FFD=BGHFGHFHHGGDC-...;.9;0000000;0000000000000/.=././///////////////////////9//;//////////9//./..99/
@M03495:530:000000000-LYBTV:1:1111:20946:25854 1:N:0:GTGACGTT+ATCTGGGA
GTCAGCATGTGAGCTTTGGTCCAGCCTGAGTCCTGGTTTATCAACGGCAAAATATAGATCGGAAGAGCACACGTCTGAACTCCAGTCACGTGACGTTATCTCGTATGCCGTCTTCTGCTTGAAAAAAAAAAAAAATAAAAGACAAAAAATGGTGACCCTGGTACTACAACATAAGACGAGAAAATAATCACTCCATCACGCTTAATCCATATCGTAAGTTGAGATAGGGATGTAGAGCATACAGATTCGCT
+
CCDDDFFFFFFFGGGGGGGGGGHHHGHHGHGHHHHHGHHHHHHHHGGGGGHHHHHHHHHHHGGFFHHHHHHHGGGHFFGHHHHHHHHHHGHHHGGFGHHFHHHGGHHHHGGGHGHHHHHHHHHHHGGGGGDC<<<0>>111.</</..-.0000000///.<00000<00./<0000.--..</000000000/00000...<.0000:00:0./...<0000.000/://.0000000<00<00000...
@M03495:530:000000000-LYBTV:1:1111:10500:25896 1:N:0:GTGACGTT+ATCTGGGA
GTCAGCATGTGAGCTTTGGAATTAGTAAATTCGTTGACGACAGAAGGAGCAAGATAACGACCACAGGGAGGGTGGTTTATCAACGGCAAAATATAGATCGGAAGAGCACACGTCTGAACTCCAGTCACGTGACGTTATCTCGTATGCCGTCTTCTGCTTGAAAAAAAAAAAAGCGCTAATGGACAATACATGTTCGTTCTTTTCGAACCCCAAGATCGGAAGAGCCCACGTCTGAACTCCAGTCACCATAA
+
BBBBBFFFFDFFGFGGGGGGGGHHHHHHHHHHGGHHHHG2EEEHHHHHHGHHHHHHHHGGGGGHHGFGFGGGEFFBFHGHHHGHFGGGGHHHHHHHHHFGGEGFHHHHHHHGHHHGHHGHHFHHHHHHGHHHGE?FG<?DGHGGHHFHGCDHGHHHHHHHFHDGHGGGC---...;.-.0090;0.0/:///99/../9.9//9-..;-9.....//.9.9.......;-9A../:;9//B/;;FF/////
@M03495:530:000000000-LYBTV:1:1111:17934:25903 1:N:0:GTGACCTT+ATCTGGGA
GTCAGCATGTGAGCTTTGGAATTAGTAAATTCGTTGACGACAGAAGGAGCAAGATAACGACCACAGGGAGGGTGGTTTATCAACGGCAAAATATAGATCGGAAGAGCACACGTCTGAACTCCAGTCACGTGACCTTATCTCGTATGCCGTCTTCTGCTTGAAAAAAAAAAAAAAGCGGATCACTGTGCAGACGTCATTAGGAACTCCGATAGAGAAGACAATGATATGACAGGTAACTGACGCTTGTGCGG
+
CCCCCFFFFFFFGGGGGGGGGGHHHHHHHHHHGGHHHHFGGGGHHHHHHHHHHHHGHHGGGGGCGGHGFEFGBFE?FHHHHHHFGGCEGHHHHHHHHGHHGEFFGHHHHHHGGHGGFGHHHHFGHHFHDGHHGHHFHB1FGHFGGHHGGDGCFF11GFGHHHHHCDF?-:99-;..;----./:////;//.-9..;///;9/;//:.;.-:B//9B/:////////;////./:/9///;..;..9//.-
@M03495:530:000000000-LYBTV:1:1111:12677:25928 1:N:0:GTGACGTT+ATCTGGGA
GTCAGCATGTGAGCTTTGGACTCCTGACTGGTTTATCAACGGCAAAATATAGATCGGAAGAGCACACGTCTGAACTCCAGTCACGTGACGTTATCTCGTATGCCGTCTTCTGCTTGAAAAAAAAAACACAATAACCCTGTAGTTAACCTGACAAGTGTCTATCCAATATAATCTAACTGAGCTTCAATTACATTCTACTTATCACAGATATCTACAACACCACTCTGTTGGATCACACATACTGACAAGCA
+
CCCCDFFFFFFFGGGGGGGGGGHHHHHGHHHGHHHHHHHHGGGGGHHHHHHHHHHHGGGGHHHHHHHGHHHGHHHHHHHHHHHHGHHHGGGGHGBGHHFFHHGHGGGHGHHHHHHHHHHHHGGGCC//@=/1?111/00111111=111>001101><><<11/1<10111111=1011<0<101:111111:1111<<1:1:11<101<1<<<1100.<...0:<1110.<0:</00.0:0111<<1.</
@M03495:530:000000000-LYBTV:1:1111:18953:25946 1:N:0:GTGACGTT+ATCTGGGA
GTCAGCATGTGAGCTTTGGAATTAGTAAATTCGTTGACGACAGAAGGAGCAAGATAACGACCACAGGGAGGGTGGTTTATCAACGGCAAAATATAGATCGGAAGAGCACACGTCTGAACTCCAGTCACGTGACGTTATCTCGTATGCCGTCTTCTGCTTGAAAAAAAAAAATAAAATAACAATGATATAGAAGGTATATCGATATGTTGTAAATATGCATATAGTCACTATAGATATATGTGATTGAGATT
+
CDDDDFFFFFFFGGGGGGGGGGHHHHHHHHHHGHHHHHGFGGGHHHHHHHHHHHHHHHGGGGGHHHHGGGGGBFFBFHHHHHHHGGGGGHHHHHHHHHHHGFGGHHHHHHHGHHHGHHHHHHHHHHHHGGHHGGFFHHHHHHFGHHHHGGGHGHHHHHHHHHHHHGGGCF-.0000000000000;;000000.00;;0;....-0000:0:0000:00000000:0000000000000000000000::0
@M03495:530:000000000-LYBTV:1:1111:22277:25965 1:N:0:GTGACGTT+ATCTGGGA
GTCAGCATGTGAGCTTTGGAGTGAAATCTCTTGTCTTAAGGAATAAAGGAAAAAGATTCCGTCGGAGGCTCGGTGCTCTACAGGTTCAACCTTTGTACTCTATTATTGCCTCACATTCCATCTCTTGTGAAAATATATTTGATTGGCTTTTCTGCAGGTTGTTTGCCAGGACTTTCCAAGACCTCCACTAGAAAACACAATAAACTTTTTGGAAGCTGGACAACTATCTTCATTTTTCAGAAACAGTGAAC
+
ABBAAFFFFFFFGGGGGGGGGGGHHHHHHHHHHHHHHHHHHGGHHHHHGHHHHHGAGHHHHHHEGGGGGAGGCGGGHHHHHHG3GHHHHHHHHHHHHHHHHHHHHHHHHHHHEHGHHGHGGHHHHHHHHGFGHHHHHHEHFBHHGFHHHHHFHHEHHFHHHGHHHHHHHHHHHHHHHHGHHHHHH<CGHGGEGGFGHHGEGGH=GHHHHHGGCGFGHHC:GHFHHHHHHGGGGGGGGGGGFFFGFGGGGG:
@M03495:530:000000000-LYBTV:1:1111:24440:25969 1:N:0:GTGACGTT+ATCTGGGA
GTCAGCATGTGAGCTTTGGAATTAGCTGGTTTATCAACGGCAAAATATAGATCGGAAGAGCACACGTCTGAACTCCAGTCACGTGACGTTATCTCGTATGCCGTCTTCTGCTTGAAAAAAAAAAATGACGCAATTGGAGTGCCACCCAAGGCTAGTCAAGCTGGATAATATTTAATGTCTGGACTTCACTTGACTTGGAACAGCTTCTAATCATCGCAATCTTCACTGTGACTATGGCTCACAACATTTGA
+
CCCCCFFFFFFFGGGGGGGGGGHHHHHHGHHFHHHHHHEGGGGFEFFHHHHHHHGEGGHHHHHGHGHHHGGHHHHGHHFHHHGGHFGFFGHHDHHHGGHFHHGFGGFGHHHHHEFGFFBE?<>//022?/////11?10101=110.<..<.<0.0=00<000/<:0000:00000000;0/0;000000900900:0000//.000000000000...:;0000000000000000.990000../9000
@M03495:530:000000000-LYBTV:1:1111:8944:25986 1:N:0:GTGACGTT+ATCTGGGA
GTCAGCATGTGAGCTTTGGAGACTGGTTTATCAACGGCAAAATATAGATCGGAAGAGCACACGTCTGAACTCCAGTCACGTGACGTTATCTCGTATGCCGTCTTCTGCTTGAAAAAAAAAAAAAACAAAAAACGAGAGACAAGCTTAAGGCTGCGAAAAGTACCTATAGCCTACATATTATCATCTCAACCGTCACCGACCAATCAGCACACATTTTAGCGAACTTCGAGATACATCAATGACGTCACCAA
+
BBBBBFFFFDFDGGGGGGGCGGGHHHFGGHHGHHHEFGGGHHHFHHHHHHHGEFECGHHHHHGHHHGFHHHHHHHGHHHGGHCFEFFGCFFGGFGHHHHFGGHGHHGHHHHHFGGFGGG//>/>/...0<<@.-<.<-.//<..:00;;0/;..-:--;/000;00090000///;0;;0;C00;09;C/.-..;./.;9-;./;//:/9...;////9/----./9.....//9B//:///;.....9/.
@M03495:530:000000000-LYBTV:1:1111:17736:25986 1:N:0:GTGACGTT+ATCTGGGA
GTCAGCATGTGAGCTTTGGATTAGTAAATTCGTTGACGACAGAAGGAGCAAGATAACGACCACAGGGAGGGTGGTTTATCAACGGCAAAATATAGATCGGAAGAGCACACGTCTGAACTCCAGTCACGTGACGTTATCTCGTATGCCGTCTTCTGCTTGAAAAAAAAAAAAAGAATGTAGAATATAACTATCGATACTGCTCACATGTACAATATACATCATATGATATGTCATGTAAAAACGTGTACACC
+
CCCCCFFFFFFFGGGGGGGGGGHHHHHHHHHGHHHHHGGGGGHGHHHHHHHHHHHHHGGGGGHHHHGGGGGEFGGGHHHHHHGGGGGCHHHHHHHHHHHGGGGHHHHHHHGHHHGHHHHHHHHHHHHGGHHGGFEF/1FFHFDHGHHGEGHFHHHHHHHHHHHHGGG?@AC-..;000000000;00090:0...9;:000:0000:;000000000000000000000000090:0;000.-..//900/
@M03495:530:000000000-LYBTV:1:1111:20979:26036 1:N:0:GTGACGTT+ATCTGGGA
GTCAGCATGTGAGCTTTGGAATTAGTAAATTCGTTGACGACAGAAGGAGCAAGATAACGACCACAGGGAGGGTGGTTTATCAACGGCAAAATATAGATCGGAAGAGCACACGTCTGAACTCCAGTCACGTGACGGTATCTCGTATGCCGTCTTCTGCTTGAAAAAAAAAAAAAGACGCTGACGATGATGGTACACGGCGTAACAGAACGAGAGAAAGCTCCCGTCGGGAGCGGCACCGACGATGACGCATA
+
BBBBBFFFFDFFGGGGGGGFGFHHHHHHHHHHGGHHHHGGGGEHHHHHHHHHHHHHHHGGFGGGHHHFEGGF?FF?1BFGHHHEAECGCHGHHEHFF4GEGEFEFGGHEHHCBGGFHHFGHHGHHDHHF0CHGG//?CFBGHFGFF1GC<CFGGFFGDDGF<<GGAD--:--9../.-..;;..9.////;9/9B.9-@--.:/;/9.....9.//////;....;--;-.--9-9.-----..//..-;.
@M03495:530:000000000-LYBTV:1:1111:18489:26055 1:N:0:GTGACGTT+ATCTGGGA
GTCAGCATGTGAGCTTTGGAATTAGTAAATTCGTTGACGACAGAAGGAGCAAGATAACGACCACAGGGAGGGTGGTTTATCAACGGCAAAATATAGATCGGAAGAGCACACGTCTGAACTCCAGTCACGTGACGTTATCTCGTATGCCGTCTTCTGCTTGAAAAAAAAAAAAAAAAACTACAATGTGTGAACACAAACTAACTAAACACAGAAACTACGCACATAGTGCAACTAAAGTACAGAAGATAAAT
+
CCDDDFFFFFFFGGGGGGGGGGHHHHHHHHHHGHHHHHGDGGGHHHHHHHHHHHHHHHGGGGGGHHHGGGGGEFGFGHHHHHHHGGGGGHHHHHHHHHHHGGGGHHHHHHHGHHHGHHHHHHHHHHHHGHHHGGFGHHHGHHGGGHHHGGGHGHHFHHHFFHHHHGGG@AC;-9---.0000090000.00:0/....0000000000...0009000.-.--000090090/0000000:0090900000
@M03495:530:000000000-LYBTV:1:1111:13536:26058 1:N:0:GTGACGTT+ATCTGGGA
GTCAGCATGTGAGCTTTGGAATTAGTAAATTCGTTGACGACAGAAGGAGCAAGATAACGACCACAGGGAGGGTGGTTTATCAACGGCAAAATATAGATCGGAAGAGCACACGTCTGAACTCCAGTCACGTGACGTTATCTCGTATGCCGTCTTCTGCTTGAAAAAAAAAAAAAAAAGAAACGATAGAGTAATATCGGGTTATAGTGAACATGAGACACGAAGACAGAGCGATTGAGGGAACGCAAGATGTT
+
CCCCCFFFFFFFGGGGGGGGGGHHHHHHGHHHGHHHHHGFGGGHHHHHHHHHHHHHHHGGGGGHHHHGFGGGEFEFGHHGHHGHFEGGGHHHHHHHHHHHGGGGHHHHHHHGHHHGHHHHHHHHHHHHGGHHGGGGHGFHGHGGHHHHGAFHGHGGHHHHHHHHHGGGGG--;;:9...;/.....000000000.--;..000000000000;:0//.-...//////--9..90/.....9--:/9000
@M03495:530:000000000-LYBTV:1:1111:22342:26061 1:N:0:GTGACGTT+ATCTGGGA
GTCAGCATGTGAGCTTTGGAGTGAAATCTCTTGTCTTAAGGAATAAAGGAAAAAGATTCCGTCGGAGGCTCGGTGCTCTACAGGTTCAACCTTTGTACTCTATTATTGCCTCACATTCCATCTCTTGTGAAAATATATTTGATTGGCTTTTCTGCAGGTTGTTTGCCAGGACTTTCCAAGACCTCCACTAGAAAACACAATAAACTTTTTGGAAGCTGGACAACTATCTTCATTTTTCAGAAACAGTGAAA
+
BBBBBFFFFFFFGGGGGGGGGGGFHHHHHHHHHHHHHHHHHHHHHHHHGHHHHHGGGHHHHHHGGGGGGHHGGFEEHHHGHHH3GGHHHHHHHHHHHHHHHHHHFHHHHHHHHHGHHGHHHHGHHHGHHHHHHHHHHHHHH4GHHAGHHHHFHHDFFHGHHFHFHHHHHHHHHGHHGHHHHBHHGGHFHGHFGHFGHHGGGGG=GHGHHHGGGHHAGHHHHHHHHHHHGHGGGGGGGGEFF9CFFGGGGE0
@M03495:530:000000000-LYBTV:1:1111:14551:26067 1:N:0:GTGACGTT+ATCTGGGA
GTCAGCATGTGAGCTTTGGAGTGAAATCTCTTGTCTTAAGGAATAAAGGAAAAAGATTCCGTCGGAGGCTCGGTGCTCTACAGGTTCAACCTTTGTACTCTATTATTGCCTCACATTCCATCTCTTGTGAAAATATATTTGATTGGCTTTTCTGCAGGTTGTTTGCCAGGACTTTCCAAGACCTCCACTAGAAAACACAATAAACTTTTTGGAAGCTGGACAACTATCTTCATTTTTCAGAAACAGTGAAC
+
BBCCCFFFFFFFGGGGGGGGGGHHHHHHHHHHHHHHHHHHHHHHHHHHHHHHHHGGHHIIHHHGGGGGGHHGG>EFHHHHHHHHHHHHHHHHHHHHHHHGHHHHHHHHHHHHHHHHHHHHHHHHHHHHHHHGHGGHHHHHHHHHHHHHHHHHHHHHHHGHHEHHHHHHHHHHHHHHHGGHGGHHHHHHHHHBGHHHHHHGGGHHHHHHHHGGHGHHHHHGHHGGHHHHGHGGGGGGGGGGEFFFFGFFBB:
@M03495:530:000000000-LYBTV:1:1111:23564:26070 1:N:0:GTGACGTT+ATCTGGGA
GTCAGCATGTGAGCTTTGGAGTGAAATCTCTTGTCTTAAGGAATAAAGGAAAAAGATTCCGTCGGAGGCTCGGTGCTCTACAGGTTCAACCTTTGTACTCTATTATTGCCTCACATTCCATCTCTTGTGAAAATATATTTGATTGGCTTTTCTGCAGGTTGTTTGCCAGGACTTTCCAAGACCTCCACTAGAAAACACAATAAACTTTTTGGAAGCTGGACAACTATCTTCATTTTTCAGAAACAGTGAAC
+
CCCCCFFFFFFFGGGGGGGGGGHGHHHHHHHHHHHHHHHHG3GGHHHHGHHHHHGGGIHHHHHGGGGGGHHFGGGGHHGHHHHHHHHGGHHHHHHGHHHHHHHHHHHGFHHHHHHHHHFHHHHHFHHFGGBFGHHHGHHHHHHHHHGGHHHHHG3GHHHHHDHGHHHHHHHHHHEGGFHHHHGHHGFHHHHGHFFFGGGFGHHGHHFHHGGGCGFHHHHGCHGEHHGHHCBBBFBGG/FGFB0/:FFFFGB
@M03495:530:000000000-LYBTV:1:1111:12427:26084 1:N:0:GTGACGTT+ATCTGGGA
GTCAGCATGTGAGCTTTGGACTCCTGACTGGTTTATCAACGGCAAAATATAGATCGGAAGAGCACACGTCTGAACTCCAGTCACGTGACGTTATCTCGTATGCCGTCTTCTGCTTGAAAAAAAAAAAAAACAAAAAAAACAGTGACAAGTCTGAAATAGTTTTTGTATCTAAAATAACAGAACCGAAAAATCAGACTTATGACACACATAATATTGTACATTAAGCGTCTAAACTACACACCATATATAGT
+
DDDDDFFFFFFFGGGGGGGGGGHHHHHHHHHGHHHHHHHHGGGGGHHHHHHHHHHHGGGGHHHHHHHGHHHGHHHHHHHHHHHHGHHHGGGGHHHHHHGGHHHHGGGHGHHHHHHGGHHHHGGGGGCC/><>.00.A--../:0;;0CC0;;0000000:0;0.-/000:000;0;000:/0/.-9---.::0;00000:00000/.:00::00000000000000-....00::000/0...0;000;0;
@M03495:530:000000000-LYBTV:1:1111:12872:26090 1:N:0:GTGACGTT+ATCTGGGA
GTCAGCATGTGAGCTTTGGAGTGAAATCTCTTGTCTTAAGGAATAAAGGAAAAAGATTCCGTCGGAGGCTCGGTGCTCTACAGGTTCAACCTTTGTACTCTATTATTGCCTCACATTCCATCTCTTGTGAAAATATATTTGATTGGCTTTTCTGCAGGTTGTTTGCCAGGACTTTCCAAGACCTCCACTAGAAAACACAATAAACTTTTTGGAAGCTGGACAACTATCTTCATTTTTCAGAAACAGTGAAC
+
BABCCFFFFFFFGGGGGGGGGGHHHHHHHHHHGHHHHHHHHHHGHHHHHHHHHHGFHHHHHHHGGGGGGHHGGGGEHHHHHHHHHHHHHHHHHHHHHHHHHHHHHHHHHHHHHHHHHHHHHHHHHHHHHHHHHHHHHHHHHHHHHHHHHHHGHHFHHHHHHDHHHHHHHHHGHHHHHGGHFHHHHHHHHGHHHHGFHHHGHHHHGHHHHHGGEGHHHHFHGHHGHHGHHHEGGGGGGGFG0BFGGG9CFG0
@M03495:530:000000000-LYBTV:1:1111:24176:26106 1:N:0:GTGACGTT+ATCTGGGA
GTCAGCATGTGAGCTTTGGAGTGAAATCTCTTGTCTTAAGGAATAAAGGAAAAAGATTCCGTCGGAGGCTCGGTGCTCTACAGGTTCAACCTTTGTACTCTATTATTGCCTCACATTCCATCTCTTGTGAAAATATATTTGATTGGCTTTTCTGCAGGTTGTTTGCCAGGACTTTCCAAGACCTCCACTAGAAAACACAATAAACTTTTTGGAAGCTGGACAACTATCTTCATTTTTCAGAAACAGTGAAC
+
BBBAAFFFFBFFGGGGGGGFGGHFCFHGFHHHHHGHGHHFGFGHGHHHGHHHHGCGHFFFFFHGGGG?EHHE?EGGGFGEFF33BFGF4GCGHGEBFFHBGFHFHGHHGBGHFHHEGHFGGHFGHHEHF4?43BGHHHHHHE?GHHHGFFHHFGHFEHH1@/?GFHHFHG/?0C1F1FDDCFGHGGHBDC1<>>FCFHHGHB0=<DGHDD@CGFFACGHGHFFACC0;;GF0CBFE0BFF0;/;FF0FBF0
@M03495:530:000000000-LYBTV:1:1111:7528:26118 1:N:0:GTGACGTT+ATCTGGGA
GTAAGCATGTGAGCTTTGGTCCAGCCTGAGTCCTGGTTTATCAACGGCAAAATATAGATCGGAAGAGCACACGTCTGAACTCCAGTCACGTGACGTTATCTCGTATGCAGTCTTCTGCTTGCAAAGAAAACATTCTCGCTCCGAAACATCCATTCACCTTACGCAGTACTAGATCCGATGACACCTTACATCCACCTTGTGTATTGAAATGAAGTAGATCTTAAGTGGGAAGAACTGCCCTCATAGTACTA
+
AA1AAFBFFBD3AF1GGDEFGFFB0ABC0B1113BFBFA11EGG0AA/AEC0AFGD2B2FE/AA/AFGBGBGG0F0/12111BGE2BFFE0/FAE/?G?B@2E//FGB21F>12EEGB>1E/111000000<1>12B/?//<?////<1101211111??11?//-<11>111=110<<.0<<0./00/000/</..:000:0000;0C000;0000000000000;9;.;.9//000/./..000;0000
@M03495:530:000000000-LYBTV:1:1111:9254:26151 1:N:0:GTGACGTT+ATCTGGGA
GTCAGCATGTGAGCTTTGGAGTGAAATCTCTTGTCTTAAGGAATAAAGGAAAAAGATTCCGTCGGAGGCTCGGTGCTCTACAGGTTCAACCTTTGTACTCTATTATTGCCTCACATTCCATCTCTTGTGAAAATATATTTGATTGGCTTTTCTGCAGGTTGTTTGCCAGGACTTTCCAAGACCTCCACTAGAAAACACAATAAACTTTTTGGAAGCTGGACAACTATCTTCATTTTTCAGAAACAGTGAAC
+
CCCCCFFFFFFFGGGGGGGGGGHHHHHHHHHHHHHHHHGHHHHHHHHHHHHHHHGGHHHHHIHGGGGGGHHGGGGGHHHHHHHHHHHHHHHHHHHHHHHHHHHHHHHHHHHHHHHHHHHHHHHHHHHHHHHHHHHHHHHHHHHHHHGHHHHHHHFHEHHHHGHHHHHHHFHHHHHHHHHHHGHHHHHHHHGFGGGHHHHGHHFGHFHHHHGGFGHHHHHGGFHEHHHHHHGGGGGGGGGGGFGGGGFFGG0
@M03495:530:000000000-LYBTV:1:1111:23799:26151 1:N:0:GTGACGTT+ATCTGGGA
GTCAGCATGTGAGCTTTGGAATTAGTAAATTCGTTGACGACAGAAGGAGCAAGATAACGACCACAGGGAGGGTGGTTTATCAACGGCAAAATATAGATCGGAAGAGCACACGTCTGAACTCCAGTCACGTGACGTTATCTCGTATGCCGTCTTCTGCTTGAAAAAAAAAAAATAAAATTAACACTTGTTAACTACTTGCTACAGCACAACCTATCGTGCGTGTAACATTATTTCCTGACGTGCTGAGATAC
+
CCCBCFFFFFFFGGGGGGGGGGHHHHHHHHHHGGHHHHGFEEGHGHHHHHHHHHHHHHGFGGGHHHHGEGGG?FEECHHHHHHHEFGGGHHGFHHHHHHHGGGGGHHHHHHGHFHFGHHHHHFFDHHHGHGGGFFGHHEGHGFGHHHGDFGHGHHFGGHHHHFHGGGG?:--.0000;000:0000:000000000000:::0:0/.//../0:0:/.:-:.9/000000;0000000;:.;..00.00::
@M03495:530:000000000-LYBTV:1:1111:12035:26183 1:N:0:GTGACGTT+ATCTGGGA
GTCAGCATGTGAGCTTTGGAATTAGTAAATTCGTTGACGACAGAAGGAGCAAATAACGACCACAGGGAGGGTGGTTTATCAACGGCAAAATATAGATCGGAAGAGCACACGTCTGAACTCCAGTCACGTGACGTTATCTCGTATGCCGTCTTCTGCTTGAAAAAAAAAAAAAAAGAATAAATTCATCATATCTATTCATCACACTATGTAATATGTTAATCATTGATATGCTCCATCCATATAATCATATA
+
BCCCBFFFFFFFGGGGGGGGGGHHHHHHHHHHGHHHHHGFGGGHHHHHHHHHHHHHHGGGGGHHHHGFGGGBFGGGHHHHHHHGGGGGCHHHHHHHHHHGGGGHHHHHHHGHHHGHHHGHHHHHHHHGGGHGGGGHHDGHHFFGHGHGGGHGHHHHHHHAGFDGGGG-A-----...;0000;B000BB000009000000000;/;00;00;0990000000:0000000000000.:0;00;00000:0
@M03495:530:000000000-LYBTV:1:1111:9787:26189 1:N:0:GTGACGTT+ATCTGGGA
GTCAGCATGTGAGCTTTGGAGTGAAATCTCTTGTCTTAAGGAATAAAGGAAAAAGATTCCGTCGGAGGCTCGGTGCTCTACAGGTTCAACCTTTGTACTCTATTATTGCCTCACATTCCATCTCTTGTGAAAATATATTTGATTGGCTTTTCTGCAGGTTGTTTGCCAGGACTTTCCAAGACCTCCACTAGAAAACACAATAAACTTTTTGGAAGCTGGACAACTATCTTCATTTTTCAGAAACAGTGAAC
+
BBBBBFFFFFFFGFGGGDGGGFHFHHHHHHHCHDGHHHHHFGFFFGFHGBGFFAEFHHHHHEHGGGGFGHFGGFGFHHGHHFHFHHHGGHHHHHHGHFGHHHHHHGHHFGGHHHHHHHFGHFHHHHHHHHHHDFEFFFHFHBGFGFFCFHHHHHEFC0GHHGHGHHHHHHHHHGHHGHEFAHHHHHHHHBGF1=GFHFEGHDG=DGHHHHGGGFFEFHF.CHFEHEFHHEFFEFEGGEFGFGGGFFFFBF0
@M03495:530:000000000-LYBTV:1:1111:22481:26206 1:N:0:GTGACGTT+ATCTGGGA
GTCAGCATGTGAGCTTTGGACCAGCCTGAGTCCTGGTTTATCAACGGCAAAATATAGATCGGAAGAGCACACGTCTGAACTCCAGTCACGTGACGTTATCTCGTATGCCGTCTTCTGCTTGAAAAAAAAAAAAAAGCGCTACACCAAATACAACAACTAGAGGATATGTAGAACATACGAAAACGACAGTTTAACTGCTATGGATCATGAACGCTACCTCTCGCGCCTGGCACGTCCAAAGTGTAACATCA
+
CCCCCFFFFFFFGGGGGGGGGGHHHGHHHHGFHHHHGHHHHHHHHGGGGGHHHHHGHHHHHGGFFHHHHHHHGHHHGHHHHHHHHHHHHGGHHGGFGHFBGHHGGHHHHGGGHGHHHHHHHABFGGCGGGD@>--.0.-<--0</<..000000...00000/./009;;0000/009....-/-.--9:009;0:00;:000000.09000....:/000/9.---...:/:;..;.:0/0000000900
@M03495:530:000000000-LYBTV:1:1111:23421:26206 1:N:0:GTGACGTT+ATCTGGGA
GTCAGCATGTGAGCTTTGGTTTATCAACGGCAAAATATAGATCGGAAGAGCACACGTCTGAACTCCAGTCACGTGACGTTATCTCGTATGCCGTCTTCTGCTTGAAAAAAAAAAAATACAAGCTAAAAGCGCAGTAATCGGGTGTCTAGTATGTGTTACAGTTAGCCGATTATGATACTGATGAGACTGAGTGCTTGACAACAGAGCAGTGTATCACGACCACAGTCGAACACGAGCTAGTGATTATTGAC
+
CCCABFFFFDFFGGGGGGGGGGHHHHHHGGGFGHHHHHHHHHHHGGGGHHHHHHHGHHHGHHHHHHHHHHHHGHHBFGFFGHFHGHFGGHHHGFGHGHHHHHHHGHHHHCGGC//<0<2222/?1?1110//--.11>1..-.--<00=0000<00/0;00:0000/.--..;00;0;00000;900;B/9;:;000.000..////9/0/;//://..--9.../9:.9.-/.--9.////:////////
@M03495:530:000000000-LYBTV:1:1111:19732:26211 1:N:0:GTGACGTT+ATCTGGGA
GTCAGCATGTGAGCTTTGGAATTAGTAAATTCGTTGACGACAGAAGGAGCAAGATAACGACCACAGGGAGGGTGGTTTATCAACGGCAAAATATAGATCGGAAGAGCACACGTCTGAACTCCAGTCACGTGACGTTATCTCGTATGCCGTCTTCTGCTTGAAAAAAAAAAAAGCAATGATTGGAAAAGGTGTGATGGCATTCACGAGATCAGAGAGCGTGAACATGAACTAGTAGAGTACAGTACAGACGA
+
ACBCAFFFFFFFGGGGGGGGGGHHHHHHHGHHGHHHHHGDEEGHHHHHHHHHHHHHHHGGGGGAGHHGFGGG?FEBFGHHHHGHGGGCFGHHHGHHHGHGGGGGHHHHHHHGHHHGHHHHHHHHHGHHGHHHGGCFBGFHHHFGHGHHGEGHGHBHHFGHFBGBFGF-::--..99900009.000//.;0;.0000//00000;.-..90000/.:;:...000;000000:000090000;0000:.-;
@M03495:530:000000000-LYBTV:1:1111:17770:26250 1:N:0:GTGACGTT+ATCTGGGA
GTCAGCATGTGAGCTTTGGTCCAGCCTGAGTCCTCTGGTTTTCAACGGCAAAATATAGATCGGAAGAGCACACGTCTGAACTCCAGTCACGTGACGTTATCTCGTATGCCGTCTTCTGCTTGAAAAAAAAAAAGAAGTAGGAACTACTGGCGCTGCATACGCCATCACCCATGGAAGATGCTGATGCGAACTGGTAGATTTTATAGTACAGATAGCACCAACCAGCTATCGTGACACTAGCTACTGGTTCA
+
CCCCCFFFFFFFGGGGGGGGGGHHHGHHGHHHHHHHHHHHHGHHHHGGGGGHHHHHHHHHHHGEFGHHHHHHHGHHHGHHHHHHHHHHHHGHHHGGFFHHFHFGFGHHHHGGGHGHHHHHGHFGGFHGGFCGC//?==@1111><<1=<1.-<-<./000.<-:.C00/..///0;/.;00000000-.--90/9;000000000=0000;0000000.:.99..:00;/.:./:000/0/000:000000
@M03495:530:000000000-LYBTV:1:1111:20715:26253 1:N:0:GTGACGTT+ATCTGGGA
GTCAGCATGTGAGCTTTGGAATTAGTAAATTCGTTGACGACAGAAGGAGCAAGATAACGACCACAGGGAGGGTGGTTTATCAACGGCAAAATATAGATCGGAAGAGCACACGTCTGAACTCCAGTCACGTGACGTTATCTCGTATGCCGTCTTCTGCTTGAAAAAAAAAAGAGCATTTGATGAACTTAAAGCCACTACTTCATCCCGTCCCTTGTGTGACCAGTTTTCACATTCTTAGTCATGTCGCAGAC
+
AB>A?CFFFD5FFCEGGGFGFGHHFFGGDHHGFAGHGHGFAAEGHHHHFEGFHHGHFHGFCEGAGGFCFFCE?CE?BGHGHH43?@EE/?0FGFHHHDGFEEFFHHHHHFHCGGCFGFHHH1CGGHFB<GGFCD?F0GGBB0FDHFH1@CCFEFFHHFFHF000.@@---.;///;CB00;;BBB0000000./;///00;;099..9...//.//;.////.9//9/9/9/;//;;/9://99/.9-.9.
@M03495:530:000000000-LYBTV:1:1111:17010:26262 1:N:0:GTGACGTT+ATCTGGGA
GTCAGCATGTGAGCTTTGGTCCAGCCTGAGTCCTGGTTTATCAACGGCAAAATATAGATCGGAAGAGCACACGTCTGAACTCCAGTCACGTGACGTTATCTCGTATGCCGTCTTCTGCTTGAAAAAAAAAAAAATCCGTTACACTACAAGCGATACAAGTAGTGAGAGGAGTGTCATCACCTCCCTCATTCCTACCCTGAATCCGCACACCAACTCAAACCATACTATAACGCAGATCAAAAGTAGAAATG
+
BBBBBFFFFFFFGGGGGFGGGGHHHGHH4FGHHHHHGHHFHHHHHGGGGGHHHHHHHHEHHEEFEHHHHHHHGGHGEHHHHHHHHHHHHGHHHGFGGGEGHHHGGHHHHGGGHAHHGHHHHEGHGFGCC/<//-011..1<.1<0///0<..<.<-0::;0:;/000/...;.000;000/0.;.//.000;000:.0//9090..---.:..;/;////..;/;//////.---;////;//////////
@M03495:530:000000000-LYBTV:1:1111:8487:26277 1:N:0:GTGACGTT+ATCTGGGA
GTCAGCATGTGAGCTTTGGAATTAGTAAATTCGTTGACGACAGAAGGAGCAAGATAACGACCACAGGGAGGGTGGTTTATCAACGGCAAAATATAGATCGGAAGAGCACACGTCTGAACTCCAGTCACGTGACGTTATCTCGTATGCCGTCTTCTGCTTGAAAAAAAAAAAAAAAGTAGATACATATGACACAGCACATTCTCCTGTGTTACCAATATGTGGTGTGTAAATGTGAGAGAGGGATCTCTGTG
+
CCCCCFFFFFFFGGGGGGGGGGHHHHHHHHHHGHHHHHGFGGGHHHHHHHHHHHHHHHGEGGGHHHHGFGGGEFGFFHHHHHBHEGGGGHHHHHHHHHHGGFFGHHGHHHHGHHHGHHHGHHHHHHHHGFGHGGGGHHGHHHGGHHGHCFGHGHFHHHHHHFHHHGGGC:-9:-;.:0/////9////:/:/;../9;/////9://://///;//9//////....:B/////////....;;.//////
@M03495:530:000000000-LYBTV:1:1111:12779:26300 1:N:0:GTGACGTT+ATCTGGGA
GTCAGCATGTGAGCTTTGGAGTGAAATCTCTTGTCTTAAGGAATAAAGGAAAAAGATTCCGTCGGAGGCTCGGTGCTCTACAGGTTCAACCTTTGTACTCTATTATTGCCTCACATTCCATCTCTTGTGAAAATATATTTGATTGGCTTTTCTGCAGGTTGTTTGCCAGGACTTTCCAAGACCTCCACTAGAAAACACAATAAACTTTTTGGAAGCTGGACAACTATCTTCATTTTTCAGAAACAGTGAAC
+
CBCCCFFFFFFFGGGGGGGGGGHHHHHHHHHHHHHHHHHHHHHHHHHHHHHHHHGGHHHHHIHGGGGGGHHGGGGGHHHHHGHHHHHHHHHHHHHHHHHHHHHHHHHHHHHHHHHHHHHHHHHHHHHHHHHGHHHHHHHHHHHHHHHHHHHHGHEHHFFHGEHHHHHHHHHHHHHHHGHHHHHHHHHHHGGHHFGHHHHGHHHHHHHHHGGGHFGHHHGHGHHGHHHHHHGGGGGGGGGGGGGGGGCFFF0
@M03495:530:000000000-LYBTV:1:1111:9436:26313 1:N:0:GTGACGTT+ATCTGGGA
GTCAGCATGTGAGCTTTGGAGTGAAATCTCTTGTCTTAAGGAATAAAGGAAAAAGATTCCGTCGGAGGCTCGGTGCTCTACAGGTTCAACCTTTGTACTCTATTATTGCCTCACATTCCATCTCTTGTGAAAATATATTTGATTGGCTTTTCTGCAGGTTGTTTGCCAGGACTTTCCAAGACCTCCACTAGAAAACACAATAAACTTTTTGGAAGCTGGACAACTATCTTCATTTTTCAGAAACAGTGAAC
+
BABBBFFFF@DFFGGGGFGGGGHHHHHHHHHHHGHHHHHHHFHHHHHHHHHHGFGGHHHHHHHEGGGCGHHGGEEEHHHHEGH3@FFHHHHHHHHHDGHHHHHHHHHGHHFHHGGHHHHHHHHHHHHGHHHHHHGHHHHHGHHHHGGHHHGHHHEDHFGHFDHHHHHHFHHHFHFFDGFHHHFHHGFHHHHHHGGFHHHGFHGFGFGHHHGGHFHEHHGFFHFEHHHHHHGGGGGGGGGGFFFGGFBBFG9
@M03495:530:000000000-LYBTV:1:1111:15616:26314 1:N:0:GTGACGTT+ATCTGGGA
GTCAGCATGTGAGCTTTGGAGTTGACGACAGAAGGAGCAAGATAACGACCACAGGGAGGGTGGTTTATCAACGGCAAAATATAGATCGGAAGAGCACACGTCTGAACTCCAGTCACGTGACGTTATCTCGTATGCCGTCTTCTGCTTGAAAAAAAAAAAAAAAAACAACGAAAAACATAAAGAGAAGCGCATAGTATAAGAAACAGAACACGGAAGTGCAGCAGCAAGTGAATCTATCAACCATATCGTGG
+
CCCCCFFFFFFFGGGGGGGGGGHHHHGGGGGHHHHHHHHHHHHHHHGGGGGHHHHGGGGGEFGEFHHHHHHHGGGEEHHHHHHHHHHHGGGGHHHHHHHGHHHGHHHHHHHHHGHHGHHHGGFGHFBHHHGFHHHHGGGHGHHHHHHHHHHHHG<E<:<<-9-<<.<..<...-...:1111<//0/0--<..011111:<1/:/</0///.--9<001110.<<./::11111111111/..0:11./..
@M03495:530:000000000-LYBTV:1:1111:24351:26327 1:N:0:GTGACGTT+ATCTGGGA
GTCAGCATGTGAGCTTTGGAATTAGCTGGTTTATCAACGGCAAAATATAGATCGGAAGAGCACACGTCTGAACTCCAGTCACGTGACGTTATCTCGTATGCCGTCTTCTGCTTGAAAAAAAAGAGAAGCGATGGCGGGCATTGCTGAAGTTGACAGGATTCGGGTCGGGATGTTTTGTTCCGTGGGCTTATCGGTTATCCAGCGTGAGTATTTTCTACCCTCCCGCTCTTGTCTGTTCTCTTCCGCTCTCG
+
AAAAAFBFFFDFFBBGGGGGFGHHFHHHFGHCHHHFD3EEG22F2FGFG5GEGHGEC?CGFHF2FEBGFGDGHHHB3BD@DFEGGFFGGCHHED4AFA3FG@EEGCF?GGFGHEGG?30<<//?B2222<??/?@/C?A-GG000D0<00000:00.=C00;.C:;----../009.9:00.0.--...///99...9;//;/@.;.9//////99///./....---./99///;////;//9..9-./.
@M03495:530:000000000-LYBTV:1:1111:19802:26355 1:N:0:GTGACGTT+ATCTGGGA
GTCAGCATGTGAGCTTTGGTCCAGCCTGAGTCCCTGGTTTATCAACGGCAAAATATAGATCGGAAGAGCACACGTCTGAACTCCAGTCACGTGACGTTATCTCGTATGCCGTCTTCTGCTTGAAAAAAAAAAAAGTAAAAACATGTACTGTATCTTTCTGCTAGTAAGACTTGATTGTAGACATAAGAACAGATATAACACACACAAACACAATGTAACATAGTGAAATATAATGACTCAATTTATAATAA
+
CDDDDFFFFFFFGGGGGGGGGGHHHGHHHHHHHHHHHGHHHHHHHHGGGGGHHHHHHHHGHHGEFGHHHHHHHGHHHGHHHHHHHHHHHHGHHHGEFGHEHHHGFGHHHHGGGHGHHHHHHGGHHHHGGCFDD/.1<1111..1111111100000=D00000000000000;000;0000000000;:///;00:000009..;......9.:00;0000000000000000000:00000000000000
@M03495:530:000000000-LYBTV:1:1111:10040:26369 1:N:0:GTGACGTT+ATCTGGGA
GTCAGCATGTGAGCTTTGGAGTGAAATCTCTTGTCTTAAGGAATAAAGGAAAAAGATTCCGTCGGAGGCTCGGTGCTCTACAGGTTCAACCTTTGTACTCTATTATTGCCTCACATTCCATCTCTTGTGAAAATATATTTGATTGGCTTTTCTGCAGGTTGTTTGCCAGGATCAGGTCGTGATTGCTGGAGCAGGTATGATATAATTCTAGGATTTGACAGATGAATAATTTACATATATATCTAACTTTG
+
CCCCCFFFFFFFGGGGGGGGGGHHHHHHHHHHGHHHGHHHHHHGHHHHGHHHHGGGGHIIHHHGGGGGGHHGGGGGHHHHHHHGHHHHHHHHHFHHHHHHHGHHHHHHHHHHHHFHHGHHHHHHHHGEGGHHGGHHHHHHHHHHHHHHHHHHHHGHHHHHHFHHHHHHGHGHHHHFFGGFGHHHHFHHHHFHFHHCGFHHHGGDGHHHGHHHHHHHHHHHGHGGG0;CHHHHHHHHHFGGFBFGGGEF9F:
@M03495:530:000000000-LYBTV:1:1111:21313:26377 1:N:0:GTGACGTT+ATCTGGGA
GTCAGCATGTGAGCTTTGGAATTAGTAAATTCGTTGACGACAGAAGGAGCAAGATAACGACCACAGGGAGGGTGGTTTATCAACGGCAAAATATAGATCGGAAGAGCACACGTCTGAACTCCAGTCACGTGACGTTATCTCGTATGCCGTCTTCTGCTTGAAAAAAAAAAAAAATAGCTGCTATAGATATGCCAGTAACCCTGAAACACCGGCTTAGGTATATTATTTGATCCTAACAGAGGCTCGACGAA
+
ABBBAFFFFFFFGGGGGGGGGGHGHHHHEGHFFBGHHHGGGGGHHHHHHHHHHHGHHGFGGGGGEGHGFEFG?FEEFHGHHHF3EEGCGHGHHHHHHHFGEEE<CGHHHHHGGFHFBHHHHHGHHHHHFGHHGG?FFGBGHC<CGHHHG<@CFGGFGGDGHCDGCFCC-9:ABD.:009;/09;///BB////9/9//:9..;9/FF/..----;B///;///;/;///9;/////.////....9-----
@M03495:530:000000000-LYBTV:1:1111:13555:26387 1:N:0:GTGACGTT+ATCTGGGA
GTCAGCATGTGAGCTTTGGAGTGAAATCTCTTGTCTTAAGGAATAAAGGAAAAAGATTCCGTCGGAGGCTCGGTGCTCTACAGGTTCAACCTTTGTACTCTATTATTGCCTCACATTCCATCTCTTGTGAAAATATATTTGATTGGCTTTTCTGCAGGTTGTTTGCCAGGACTTTCCAAGACCTCCACTAGAAAACACAATAAACTTTTTGGAAGCTGGACAACTATCTTCATTTTTCAGAAACAGTGAAC
+
BCCCCFFFFFFFGGGGGGGGGGHHHHHHHHHHHHHHHHHHHHHHHHHHHHHHHHGGHIIHHHHGGGGGGHHGGGGGHHHHHHHHHHHHHHHHHHHGHHHHHHHHHHHHHHHHHHHGHHHHHHHHHHHHHHHGHHHHHHHHHHHHHHHHHHHHHHHHHHHHHDHHGHHHHHHGHHGGHFGHHGHHHGFGHHHHGHHHHHGGHFHGHHHHHHGGEHHHGHHHHHHGHHHHGHGGGGGGGGGGB;CFFGFGGGC
@M03495:530:000000000-LYBTV:1:1111:19136:26405 1:N:0:GTGACGTT+ATCTGGGA
GTCAGCATGTGAGCTTTGGAGTGAAATCTCTTGTCTTAAGGAATAAAGGAAAAAGATTCCGTCGGAGGCTCGGTGCTCTACAGGTTCAACCTTTGTACTCTATTATTGCCTCACATTCCATCTCTTGTGAAAATATATTTGATTGGCTTTTCTGCAGGTTGTTTGCCAGGACTTTCCAAGACCTCCACTAGAAAACACAATAAACTTTTTGGAAGCTGGACAACTATCTTCATTTTTCAGAAACAGTGAAC
+
BABCCFFFFFFFGGGGGGGGGGHHHHHHHHHHHHHHHHHHHHHHHHHHHHHHHHGGHIHIHHHGGGGGGHHGGGGGHHHHHHHHHHHHHHHHHHHHHHHHHHHHHHHHHHHHHHHHHHHHHHHGHHHHHHHHHHHHHHHHHGHHHFHHHHHHHHHHHHHHHGHHHHFGHHHHHHHGHHHHGHHHHHHHHHHFGHHHHHHGH0DDHHHHHHGGGHHGHHHCFGHEHHGHHGGGGGGGGGEFB;CFFFBFFG9
@M03495:530:000000000-LYBTV:1:1111:9546:26416 1:N:0:GTGACGTT+ATCTGGGA
GTCAGCATGTGAGCTTTGGAGTGAAATCTCTTGTCTTAAGGAATAAAGGAAAAAGATTCCGTCGGAGGCTCGGTGCTCTACAGGTTCAACCTTTGTACTCTATTATTGCCTCACATTCCATCTCTTGTGAAAATATATTTGATTGGCTTTTCTGCAGGTTGTTTGCCAGGACCTTCCAAGACCTCCACTAGAAAACACAATAAACTTTTTGGAAGCTGGACAACTATCTTCATTTTTCAGAAACAGTGAAC
+
BCCCCFFFFFFFGGGGGGGGGGHHHHHHHHHHHHHHHHHHHHHHHGHHHHHHHHGGHGHIHHHGGGGFGHHGGEGGHHHHHGFHHHHHHHHGHHHHHHHHHHHHHHHHHHHHHHHHHHHHHHHHHHHHHGHHHHHHHHHHHBHHGFHHHHHHGHHHHHHHFEHHGHHHHHHH/FFHHGFHHGHHHGHHHHHEGFGHHGHGHHHGGGHHHHGGHHHAGHGGGHFHHHGFGGGGGFGGGGGGGFFGCFBF0F0
@M03495:530:000000000-LYBTV:1:1111:9279:26494 1:N:0:GTGACGTT+ATCTGCGA
GTCAGCATGTGAGCTTTGGAGTGAAATCTCTTGTCTTAAGGAATAAAGGAAAAAGATTCCGTCGGAGGCTCGGTGCTCTACAGGTTCAACCTTTGTACTCTATTATTGCCTCACATTCCATCTCTTGTGAAAATATATTTGATTGGCTTTTCTGCAGGTTGTTTGCCAGGACTTTCCAAGACCTCCACTAGAAAACACAATAAACTTTTTGGAAGCTGGACAACTATCTTCATTTTTCAGAAACAGTGAAC
+
BBBBBFFFFDFFGBGGGGFGGGFGHHHHHHHHHGHHHHGHHGHHHHHHGHHHHGEFHHHHHHHGGGGGGHFGFFEEHHHHHHHHHHGHHHHGHHHFGHHHHHHHHHHGHHHHHHHHHHHGFHHHHHHHHHFHHHHHHHHHHEGHHHHHHHHHGHBHHHHHHDHHFHHHGHGGHHHHGGHFCFFHHHHHHHHHHGGHFGEFHHHFHHHHHHGGHBGAFHHGHHHHHHHHHHFFGGGGGGGGGFFFGGFFFG9
@M03495:530:000000000-LYBTV:1:1111:18389:26494 1:N:0:GTGACGTT+ATCTGGGA
GTCAGCATGTGAGCTTTGGACTCCTGACTGGTTTATCAACGGCAAAATATAGATCGGAAGAGCACACGTCTGAACTCCAGTCACGTGACGTTATCTCGTATGCCGTCTTCTGCTTGAAAAAAAAAAAGCAGAAAACGGCAAGCACGAGGGAAGGGTCTGGAGGAGGTTGAACGAACCAGTGGATTTGGGTGAACGTAAGTGAACGCGTGCAGAGTGCGTCGTGTGACTACATCAGTTGACAAGGCGTAAGA
+
BBBBBFFFFFFFGGGGGGGGGFHHHHGGHHHGHHHHHHHHGGGGGHHHHHHHHHHHGGGGHHHFHHHGGHHGGHHHHHHHDGHGFGFHGFFGHFBGGHFEHHGFG>EGGHHGHHHHGGHHHGGCC///0100?100//-<-..0<-.---A.....;///;...;..;//00..;-9.9099:00000;...;/;....9/;/:..9@-..//.///-;-9-.9.////////:/;//;//9...-.9..9
@M03495:530:000000000-LYBTV:1:1111:14418:26497 1:N:0:GTGACGTT+ATCTGGGA
GTCAGCATGTGAGCTTTGGAATTAGCTGGTTTATCAACGGCAAAATATAGATCGGAAGAGCACACGTCTGAACTCCAGTCACGTGACGTTATCTCGTATGCCGTCTTCTGCTTGAAAAAAAAAAAAAATGCCCTCAGCTGGGTCCGCCAGGCTCCAGGGATGGTGCTTGAGTTTATCATAACTAATAGTACTATAGGAGGTGGAACATCCTATGCAATCTCCGTAGAGGGCAGGGGAGCCGTCTCCTGACA
+
CCCCCFFFFFFFGGGGGGGGGGHHHHGHGGHHHHHHHHGGGGGHHHHHHHGHHHGGGGHHHHHHHGGHHGHHHHHGHHHHHHFBFFFGFFHHHHHHGGHHHHGGGHGHGHHHHHHFHFHGD<<B///<011101.011110<//.<@.--::.:C00/../..00000:.0;90000000000000;909C0000090;.....0;/00/0;0:00000000;....0/....9--.-.;-.9./0000/0
@M03495:530:000000000-LYBTV:1:1111:18647:26501 1:N:0:GTGACGTT+ATCTGGGA
GTCAGCATGTGAGCTTTGGAATTAGTAAATTCGTTGACGACAGAAGGAGCAAGATAACGACCACAGGGAGGGTGGTTTATCAACGGCAAAATATAGATCGGAAGAGCACACGTCTGAACTCCAGTCACGTGACGTTATCTCGTATGCCGTCTTCTGCTTGAAAAAAAAAAAAAAAAAAACATGAAGTATTAAAATACAAAGTACACTGTGATACACAATAACTATACAGTATTAGAAGCAACGTAGTATCA
+
CCCCCFFFFFFFGGGGGGGGGGHHHHHHHHHHGHHHHHGGGGGHHHHHHHHHHHHHHHGGGGGHHHHGGGGGEFFFGHHHHHHHGGGGGHHHHHHHHHHHGGGGHHGHHHHGHHHGHHHHHHHHHHHHGHHHGGGGHHGGHHGDFHHGFEGHGHHHHHHHHHGHHGGEGG-::--:-;-:.0000000000000:00099/000009000:900009.0000000000000000900000/.-.:..0000
@M03495:530:000000000-LYBTV:1:1111:11692:26518 1:N:0:GTGACGTT+ATCTGGGA
GTCAGCATGTGAGCTTTGGAGTGAAATCTCTTGTCTTAAGGAATAAAGGAAAAAGATTCCGTCGGAGGCTCGGTGCTCTACAGGTTCAACCTTTGTACTCTATTATTGCCTCACATTCCATCTCTTGTGAAAATATATTTGATTGGCTTTTCTGCAGGTTGTTTGCCAGGACTTTCCAAGACCTCCACTAGAAAACACAATAAACTTTTTGGAAGCTGGACAACTATCTTCATTTTTCAGAAACAGTGAAC
+
CCCCCFFFFFFFGGGGGGGGGGHHHHHHHHHHHHHHHHHHHHHHHHHHHHHHHHGGHHIHHIHGGGGGGHHGGGGEGHHHHHHHHHHHFHGHHHHHHHHHHHHHHHHHHHHHHHHHHHHHHHHHHHHHHFHHHGHHHHHHHHHHHFHHHHHHHHGHGHHHHGHHHHHHGHHHHHHHHHHHHHHHHGHHHHHFDGGFHGHGHHGGGHFHHHGGHHHEGHGGGGCHHHHHHHGGGGGGGFFFF;BCFFFGBB9
@M03495:530:000000000-LYBTV:1:1111:20452:26523 1:N:0:GTGACGTT+ATCTGGGA
GTCAGCATGTGAGCTTTGGAATTAGTATCGTTGACGACAGAAGGAGCAAGATAACGACCACAGGGAGGGTGGTTTATCAACGGCAAAATATAGATCGGAAGAGCACACGTCTGAACTCCAGTCACGTGACGTTATCTCGTATGCCGTCTTCTGCTTGAAAAAAAAAAAATAAATGCATGAATATATAACATACAGAAAAGACGATAGCATATAAGACGTGCAGTAACGATTATTACTACTAGACTCAAACG
+
CCCCCFFFFFFFGGGGGGGGGGHHHHHHHGHHHHHGGGGGHHHHHHHHHHHHHHHGGGGGHHHHGGGGGBFFFGGHGHHHHGGGGGHHHHHHHHHHHGGGGHGGHHHHGGHHGHHHHHHHHHHHHGGGAGGFGHHFHHHGGHHHHGEGHGHHGHGGGHHHHHGGGGC--.00000009000;0009900000000;////.;:-...//////////.9...////9.....//////:://///9///9.
@M03495:530:000000000-LYBTV:1:1111:17274:26528 1:N:0:GTGACGTT+ATCTGGGA
GTCAGCATGTGAGCTTTGGTCCAGCCTGAGTCCTGGTTTATCAACGGCAAAATATAGATCGGAGGAGCACACGTCTGAACTCCAGTCACGTGACGTTATCTCGTATGCCGTCTTCTGCTTGAAAAAAAAAACAATACTACGAACTAAACATAACAATGCCTTCTTCATTTCGTTGAATGCACCCTAACAAGTGTAACACTTACTACATCCACTGATATCAAATGACTATCTTATCGACAATAACACGTGAA
+
CCDCDFFFFFFFGGGGGGGGGGHHHGHHHFGHFHHHHHHHHHGHHGGGGGHHHHHHHHHHHGG0EGGHHHHHGHHGFHFHHHGHHHHHGEGFHGGGGHHGHHHGGHHGHGGGHGHHHHHHHGGHFHGGFCC///1=??F1.<.-.<11111<0<<000<000<000000=<;.//.:00000/:.;//:0/:00000000:0;000000/0;0000000000000000000000:..-.-0:000;.....
@M03495:530:000000000-LYBTV:1:1111:17749:26529 1:N:0:GTGACGTT+ATCTGGGA
GTCAGCATGTGAGCTTTGGAATTAGCTGGTTTATCAACGGCAAAATATAGATCGGAAGAGCACACGTCTGAACTCCAGTCACGTGACGTTATCTCGTATGCCGTCTTCTGCTTGAAAATAAACAAGTCAAACGCCTAAATATCTTCATTATGTTACAGACAGGAAAACATATGAAACCATTAAAAACGAAACTTAAAGAGCAATTACGGAGGTACAAAGAAGACCAATTATCATCGCCAGATCCTAACTCT
+
AAABAFFFFFFFGGGGGGGGGGGHH4FGFGHFFFGHHFEE??EG2B35DFGFFAEEGGGA2FGFHFHHGGHH3F@@@B53BGAFGG11?F2?44B1?E3CGHF1/?F44BF4EF0FEG4B333B/23344?B//<0/2B3222@22>2@222>>22222000?0<00</11<111F10<C1><F11.-..<-0=D000=//;C0:C0:..:-.0000://;/////.:0;B0000/...-90////9.9//
@M03495:530:000000000-LYBTV:1:1111:23337:26531 1:N:0:GTGACGTT+ATCTGGGA
GTCAGCATGTGAGCTTTGGAGTGAAATCTCTTGTCTTAAGGAATAAAGGAAAAAGATTCCGTCGGAGGCTCGGTGCTCTACAGGTTCAACCTTTGTACTCTATTATTGCCTCACATTCCATCTCTTGTGAAAATATATTTGATTGGCTTTTCTGCAGGTTGTTTGCCAGGACTTTCCAAGACCTCCACTAGAAAACACAATAAACTTTTTGGAAGCTGGACAACTATCTTCATTTTTCAGAAACAGTGAAC
+
CCCCCFFFFFFFGGGGGGGGGGHHHHHHHHHHHGHHHHHHHHHHHHGHHHHHHHGGGHHHHHHGGGGGGHHGGEEGHHHFHHHHHGGHHHHHHFHHHHHHHHHHHHHGHHHHHHHHHHHHHHHHHHHHFFGGHHFHFHHHHHHHG0GHFHHHHHFHHHHHHGHHHHGHHHHHHHGHHHHHHHGGHFFHHGHHHFGGHHHGHHHHHHHHHHGCCGHFGHGHHHGEHFHHHHGGGGGGGGGFF;9BFFGGGE9
@M03495:530:000000000-LYBTV:1:1111:21000:26617 1:N:0:GTGACGTT+ATCTGGGA
GTCAGCATGTGAGCTTTGGAGGGCAAGAAGTGGTTGTGACTGGTTTATCAACGGCAAAATATAGATCGGAAGAGCACACGTCTGAACTCCAGTCACGTGACGTTATCTCGTATGCCGTCTTCTGCTTGAAAAAAAAACCAAAACACAGGGAAGGGGCCGGAGTGGATTGGGCGAATCTATTTTAGTAGAACTACTTACTACATCCAGTGGTTCTCGAGCACAGTACCGAGCTCAGAAGACCGCACCAAGAA
+
AA>AAF5DFFBFGGGGGGGGGGGGEFGAFGFDGFFEFEFGHHHHHHHHHFGGGGGEG1GGHHHHHHGHGGGFFGHHHHHGHHGGHHGHHHHHHHHHGFHHGGFGHGHFHHGGHHHHGGGHGHBGGHFHF1GDG?CA/////..0<F.0...<.<<@--:---;:.0:0:...---;:90B00;9/0000;;0;/000/99/;9////////.://;9..-..;///;..--:////////.---;9....;
@M03495:530:000000000-LYBTV:1:1111:10656:26626 1:N:0:GTGACGTT+ATCTGGGA
GTCAGCATGTGAGCTTTGGTGCCGCCCTGGTTTATCAACGGCAAAATATAGATCGGAAGAGCACACGTCTGAACTCCAGTCACGTGACGTTATCTCGTATGCCGTCTTCTGCTTGAAAAAAAAAAAAAACAAAACAAGTATAAATGCTAGAGGCGGAAATTAGATACTACAATAATCTGTACAAGGAGGATTCTCGAAGGAGGTGACTACGGTTACTAGTAAGTGACGGTTACATACTCTGAATGGAATAA
+
AAABCFFFFFFFGGGGGGGFGGHGGGGGHHHHHHHHHHHGGGGGFEGHHHHHHHHFGGGHBFGGHHGGHHGHHHHHGGHHHHHGHHHGGFGHHDGHHGGHHHHGGGHGFHHHHHHHGHHHGGFG@/>-<......<./0000000000:000/:::---0;000090000;0000000000000/.....//://.//..:..../////../.9/9/////////;;-9..9/////:////////////
@M03495:530:000000000-LYBTV:1:1111:23539:26627 1:N:0:GTGACGTT+ATCTGGGA
GTCAGCATGTGAGCTTTGGAATTAGCTGGTTTATCAACGGCAAAATATAGATCGGAAGAGCACACGTCTGAACTCCAGTCACGTGACGTTATCTCGTATGCCGTCTTCTGCTTGAAAAAAAAAAACGACGAGACGTGAATAAGCTGGGATCTTGACATGAATCATTTGTGTCATTTATGGATCCGTCGAGGGTAATTCAAGTAATACGTCCTATCCATAGATCCCACGCCTCATGATAAACCAAGCCTTCT
+
AAAAAFBDFFFFGGGGGGGGGGHHHHHHHHHHHHHHFFGGGGCH2GFHHHDGHHGAFFGHEHFHHGHFHGHHFHHGHHGFHHFHGHGGGEHGFHHHFGHHHHFFGHFHHH4GFGFHHHHGFGB/C//////<>..<..>1=000<0<..<<0000<0<;00000000::/;000000:0/0;0/.9.---;:.//;9;090;;00//./.;./;//////9:////;-..;.//////////9....////
@M03495:530:000000000-LYBTV:1:1111:20571:26634 1:N:0:GTGACGTT+ATCTGGGA
GTCAGCATGTGAGCTTTGGAGTGAAATCTCTTGTCTTAAGGAATAAAGGAAAAAGATTCCGTCGGAGGCTCGGTGCTCTACAGGTTCAACCTTTGTACTCTATTATTGCCTCACATTCCATCTCTTGTGAAAATATATTTGATTGGCTTTTCTGCAGGTTGTTTGCCAGGACTTTCCAAGACCTCCACTAGAAAACACAATAAACTTTTTGGAAGCTGGACAACTATCTTCATTTTTCAGAAACAGTGAAC
+
BBAABFFFFFFFGGGGGGGGGGFHFFHHBG6FGFGHHHFFGDGHHHBGHHFGHFGAGHHHHFGEGGGGGGHGGFGEBEGHHHGHHHHGFHGGGHFFFGHHHG4GGFHHGHHHHHHHFFHHHHFHHGHGHHHDGHFGHHHHHHHHHHFFHHFHHHHHHFCFGEHFFHHHHHEGHFGHHHHHHHHHGGGHHHHFGHHHHHHGHHHHHHHHHHGGHFHHHHGHHHFGGHFHFHEBFCFFGGFBFF/FFFB0FF0
@M03495:530:000000000-LYBTV:1:1111:10736:26647 1:N:0:GTGACGTT+ATCTGGGA
GTCAGCATGTGAGCTTTGGAGTGAAATCTCTTGTCTTAAGGAATAAAGGAAAAAGATTCCGTCGGAGGCTCGGTGCTCTACAGGTTCAACCTTTGTACTCTATTATTGCCTCACATTCCATCTCTTGTGAAAATATATTTGATTGGCTTTTCTGCAGGTTGTTTGCCAGGACTTTCCAAGACCTCCACTAGAAAACACAATAAACTTTTTGGAAGCTGGACAACTATCTTCATTTTTCAGAAACAGTGAAC
+
BBBBBFFFFDFFEGGGGGGGGGHHHHHHHHHHHHHHHHHHHGHHHHHHHHHHHGGGHHHHBBFEEGGGGHHGGGGGHHHHHHHHHHHHHHHHHHHGHHHHHHHHHHHHHHHHHHHHHFHHHHHGHHHHGHHHFHHHHHHHHHGHHHGHHHEHHHHHHGHHHDHHHHHHHHHGHHGHHG?FFHFHHHHHHHHEFGHHHFHGGHFFHGHFHHGGHCGHHHCHHHHEGHFEFHFFGGGGGGGEBFFGGFFFGG9
@M03495:530:000000000-LYBTV:1:1111:12705:26655 1:N:0:GTGACGTT+ATCTGGGA
GTCCGCATGTGAGCTTTGGAGTGAAATCTCTTGTCTTAAGGAATAAAGGAAAAAGATTCCGTCGGAGGCTCGGTGCTCTACAGGTTCAAACTTTGTACTCTATTATTGCCTCACATTCCATCTCTTGTGAAAATATATTTGATTGGCTTTTCTGCAGGTTGTTTGCCAGGACTTTCCAAGACCTCCACTAGAAAACACAATAAACTTTTTGGAAGCTGGACAACTATCTTCATTTTTCAGAAACAGTGAAC
+
AAA3>AAAADFFDFGGGGF4GFCFFGEGHFGFGGFHHHHHFB3FGHHHEHHHHGGEDDD5GAG00EE0EHHGC>?/3FGH4EFB@FGHH43BBEFGHFGHHHHHHHFHFEFHHGG4FFEFHHF3GGH3B?DDGDGHHHHHH2GFFH0?GBFBGFFHHHHHHGEHFHHGF/FCGGHGHFH1GCGHCGEHHHFF>1<CGCGFHHE0<0D0=DDGFC:.:GBGCFGHFGF0FFFFFGGGEFEGF;C;FFFFBF0
@M03495:530:000000000-LYBTV:1:1111:11703:26659 1:N:0:GTGACGTT+ATCTGGGA
GTCAGCATGTGAGCTTTGGAGTGAAATCTCTTGTCTTAAGGAATAAAGGAAAAAGATTCCGTCGGAGGCTCGGTGCTCTACAGGTTCAACCTTTGTACTCTATTATTGCCTCACATTCCATCTCTTGTGAAAATATATTTGATTGGCTTTTCTGCAGGTTGTTTGCCAGGACTTTCCAAGACCTCCACTAGAAAACACAATAAACTTTTTGGAAGCTGGACAACTATCTTCATTTTTCAGAAACAGTGAAC
+
BCCCCFFFFFFFGGGGGGGGGGHHHHHHHHHHHHHHHHHHHHHHHHHHHHHHHHGGHHHHGHHGGGGFGHHGGGGEHHHHHHHHHHHHHHHHHHHHHHGGHHHHHHHHHHGHHHHHHHHHHHHHHHHHHGHHHHHHHHHHHFHHGHHHHHHHHHHHHHHHHGHHHHHHHFHHHHHHHHHGHHHHHGHHHHHFFGFGHHGGHHHHHHHHHHGFEHFAGHFGGFGHHHHHHHFGGGGGGGGGGG/BFGGGGG0
@M03495:530:000000000-LYBTV:1:1111:22573:26662 1:N:0:GTGACGTT+ATCTGGGA
GTCAGCATGTGAGCTTTGGAGTGAAATCTCTTGTCTTAAGGAATAAAGGAAAAAGATTCCGTCGGAGGCTCGGTGCTCTACAGGTTCAACCTTTGTACTCTATTATTGCCTCACATTCCATCTCTTGTGAAAATATATTTGATTGGCTTTTCTGCAGGTTGTTTGCCAGGACTTTCCAAGACCTCCACTAGAAAACACAATAAACTTTTTGGAAGCTGGACAACTATCTTCATTTTTCAGAAACAGTGAAC
+
BBBBBFFFFFFFGGGGGGGGFFFGHHHHHHHHHFGGGHHHHGHHHHHHHHHHHHGGHHHHHFHEFEFEGGHGGGGGGHHHHHHHHHHHHHHHHHHHGFHHHGGHGHHHHFFHHHGHHHGHHHHHHHGFGHGGGFHFHHHHHGHGGGGHHGHHHHBHHHHHGGHHGGHGGHHHHHHFFGGGHFCGHHHHGHHHGFGHHGGGGGFGHHHHHHGGH0:EGHHHHFHGHHHHGGFGGGGGFGFGG;FBFGBFGG0
@M03495:530:000000000-LYBTV:1:1111:22728:26664 1:N:0:GTGACGTT+ATCTGGGA
GTCAGCATGTGAGCTTTGGAGTGAAATCTCTTGTCTTAAGGAATAAAGGAAAAAGATTCCGTCGGAGGCTCGGTGCTCTACAGGTTCAACCTTTGTACTCTATTATTGCCTCACATTCCATCTCTTGTGAAAATATATTTGATTGGCTTTTCTGCAGGTTGTTTGCCAGGACTTTCCAAGACCTCCACTAGAAAACACAATAAACTTTTTGGAAGCTGGACAACTATCTTCATTTTTCAGAAACAGTGAAC
+
BBBBBFFFFFFFGGGGGGGGGGHHHHHHHHHHHHHHHHHHHHHHHHHHHHHHHHGGHHHHHHHGGGGGGHHGGGGGHHHHHHGFHHHHHHHHHFHHHHHHHHHHHHHHHHGHHHHHGHHHGHHHHHHGGFHGHHHHHHHHHFHHHGHHHHHHHHHGGFGHHGGHHGHHGHGHHHHGHHHHHHHHHHGHHFHHFFGHHHHGGHHHHHHHHHGGHFFHGGFGHFGEHHHHHHGGGGGGBFGGGGGFGGFGGG0
@M03495:530:000000000-LYBTV:1:1111:7755:26680 1:N:0:GTGACGTT+ATCTGGGA
GTCAGCATGTGAGCTTTGGAGGGCAAGAGGGTGGTTTATCAACGGCAAAATATAGATCGGAAGAGCACACGTCTGAACTCCAGTCACGTGACGTTATCTCGTATGCCGTCTTCTGCTTGAAAAAAAAAATAGTTACCACAGGACCCTGCGAGTTCGTAGCTATTCCTCGTGAAGCATTACACCACTGGCATCGTAGCATGAACACAATACTTACATCCGCACCCTTGCATCGTGTTGTATCTGGGACCAAG
+
CCCCBFFFFFF5FGGGGGGGGGGGGFFFHHG2FFEGHHHHHFHEGGGGGHGGGGGFHHGGEFFBFGHHHHGGHHGGHHGHHHGHGGHGHHHGEFFHEFHHGCFHHFHGGGHGHGHGHGH023?GC?@D/0111111111.0.0...0/<----.0../..00000000.../.009B00000/../0/./0/.....0000000/..////////9//..---..//////.9....////////......
@M03495:530:000000000-LYBTV:1:1111:22002:26722 1:N:0:GTGACGTT+ATCTGGGA
GTCAGCATGTGAGCGTTGGAGTGAAATCTCTTGTCTTAAGGAATAAAGGAAAAAGATTCCGTCGGAGGCTCGGTGCTCTACAGGTTCAACCTTTGTACTCTATTATTGCCTCACATTCCATCTCTTGTGAAAATATATTTGATTGGCTTTTCTGCAGGTTGTTTGCCAGGACTTTCCAAGACCTCCACTAGAAAACACAATAAACTTTTTGGAAGCTGGACAACTATCTTCATTTTTCAGAAACAGTGAAA
+
A1AAAFFFFFFFGG1EGEGGGFGHHHHHGHHHHGGHHBGHCHHHEHHHHHHHHHGGEFHHHFHGGEF/EAFEEBEFBFHGHFGCGF1GHFHHHHHHGFBHHHHHHHHEGFFHHHGHHHHHHGHGHHHGG2DG1DGHFHHHHDGH10F1FGHHGH1FG0C1@CHFHHHGBFEHH1GB1G=FGHBHGHHGHHHGDBGHGHH<GBFDHGHGBH@CHFFEBHBGF0CHGFFFGF0;0CBFFFFGGFGEFFBB0B0
@M03495:530:000000000-LYBTV:1:1111:23028:26735 1:N:0:GTGACGTT+ATCTGGGA
GTCAGCATGTGAGCTTTGGAGTGAAATCTCTTGTCTTAAGGAATAAAGGAAAAAGATTCCGTCGGAGGCTCGGTGCTCTACAGGTTCAACCTTTGTACTCTATTATTGCCTCACATTCCATCTCTTGTGAAAATATATTTGATTGGCTTTTCTGCAGGTTGTTTGCCAGGACTTTCCAAGACCTCCACTAGAAAACACAATAAACTTTTTGGAAGCTGGACAACTATCTTCATTTTTCAGAAACAGTGAAC
+
BBBBBFFFFFFFGGFGFFGGGGHGHHHHHHHHHGGHHHHHHHFGHHHHHHGHHHGGHHGHHHHFGEEEGAGFFEGGGHHHGHHHHGHHHFHHHDGGHGHHHHHHHHHHBDFGFHHHBGHHHHEHHHHHH4FFGHHFFEGFFHHGGFGHH2GHHHGHHGHHHGHFGHHFFHHHHHBFGGHHHFGHHFFHHHHGH1FGHHHGHGGGHEHGHGGGHGGH0C;CGGFEFHGGHG0CFGGFFGGGGFF9CBFBFF0
@M03495:530:000000000-LYBTV:1:1111:23537:26735 1:N:0:GTGACGTT+ATCTGGGA
GTCAGCATTTGAGCTTTGGAATTAGTAAATTCGTTGACGACAGAAGGAGCAAGATAACGACCACAGGGAGGGTGGTTTATCAACGGCAAAATATAGATCGGAAGAGCACACGTCTGAACTCCAGTCACGTGACGTTATCTCGTATGCCGTCTTCTGCTTGAAAAAAAAAAAAGAAAGGATAGATTATGCTGGTTTAAGTATTTGTAAAAAGACGATTCATGAGTAGTGAGAAACGACACGAATGCGTCGTA
+
BABBBFBFFFFFGFGGGGGGGGHHHHHHGGHDFBFGHGGGGGGHGHEHHHHHHHHHHHGGGGGHHHHGCEGCEFEFEHHHHHF3EEGGGF2FGHGHGGGGGDEEEFGBFH0C0?GFHGHHHHGFG2GHG0/?FF/FH/GGHH/AFC1GGEGHGEFDGHHECBFBHCC-ABAC..999./;0900;00;000/::.;/9////9/////9/..;.-..//;///////;/9////..---.-../9..--9.
@M03495:530:000000000-LYBTV:1:1111:19042:26744 1:N:0:GTGACGTT+ATCTGGGA
GTCAGCATGTGAGCTTTGGTCCAGCCTGAGTCCCTGGTTTATCAACGGCAAAATATAGATCGGAAGAGCACACGTCTGAACTCCAGTCACGTGACGTTATCTCGTATGCCGTCTTCTGCTTGAAAAAAAAAAAATAAAATACAACTAAATTAGAACATATCTCACACAGATCGTAATAGCACACGTCGTAACTCCAGTCACAAGGAATCATATCGTATGCATGCTTCTCCTTGATAAATATAATAAAAGTA
+
ABBBBFFFFFFFFGFGDFGAGGGFGGHHGHHHHFHGHHHGHFFHFGDEGG?GHHHGHGBFFHGEEEHCHFHHH?FGFGBFE5FHHGFG3B1FEFGFGFGHH4GG1?GFFF>?E?FGFDGGHFCGHHHDCCG/CC<<F11111<<F11<>11100=<<000=<=DGFF?./0/;:;..000;CCC-;:-:;.90;B9/;0;F00.;:/0000000./;////////;/9//;////9;/99/9;//;/:///
@M03495:530:000000000-LYBTV:1:1111:19431:26745 1:N:0:GTGACGTT+ATCTGGGA
GTCAGCATGTGAGCTTTGGTCCAGCCTGAGTCCTGGTTTATCAACGGCAAAATATAGATCGGAAGAGCACACGTCTGAACTCCAGTCACGTGACGTTATCTCGTATGCCGTCTTCTGCTTGAAAAAAAAAAAAAAAACAAACACATCAGACAGTATATCCTTGGATATTCAATAACATTGAGAATACGTATTATGTATACGCGTGCCTGAGGCACAGTTCGTAACGAATAACACGTACATAGCCTCGTATT
+
CCCCCFFFFFFFGGGGGGGGGGHHHGHHHHHHHHHHGHHHHHHHHGGGGGHHHHHHHHHHHGGGGHHHHHHHGHHHGHHHHHHHHHHHHGHHHGGGGHHBFHHGGHHHHGGGHGHHHHHHHHHHHHGGCGCCA-<>-.....<<.000000//0111111::1000111:111<000111:0.:0<0.001011<1111<..-9-..10//....//011../.......10:0.:<..111:0:/.../0
@M03495:530:000000000-LYBTV:1:1111:12295:26777 1:N:0:GTGACGTT+ATCTGGGA
GTCAGCATGTGAGCTTTGGAGCAAGATTGGTTTATCAACGGCAAAATATAGATCGGAAGAGCACACGTCTGAACTCCAGTCACGTGACGTTATCTCGTATGCCGTCTTCTGCTTGAAAAAAAAAAAAAAACATCAAAACACCCACTATTATGCAATTCGATACAATACTCTTTAACACCTATGTATATAAGCCACCAACGATCTCTTCAGATAACAAACTCAATATAACAACAACTTTGAAGCTCTGTCAT
+
DDDDDFFFFFFFGGGGGGGGGGHHHHHHGHGHHHHHHHHGGGGGHHHHHHHHHHHGGGGHHHHHHHGHHHGHHHHGHHHHHHHFHHHGGGGHHFHHHGGHHHHGGGHGHHHHHHHHGHHHGGCCCB>>--..1<1000.<....../00000<00000.00.-0000000000<0:0<./00000000<:000//....<....00:0000<0000:<.0<000000000<....:000::000<00000:
@M03495:530:000000000-LYBTV:1:1111:9000:26803 1:N:0:GTGACGTT+ATCTGGGA
GTCAGCATGTGGGCTTTGGAGTGAAATCTCTTGTCTTAAGGAATAAAGGAAAAAGATTCCGTCGGAGGCTCGGTGCTCTACAGGTTCAACCTTTGTACTCTATTATTGCCTCACATTCCATCTCTTGTGAAAATATATTTGATTGGCTTTTCTGCAGGTTGTTTGCCAGGACTTTCCAAGACCTCCACTAGAAAACACAATAAACTTTTTGGAAGCTGGACAACTATCTTCATTTTTCAGAAACAGTGAAC
+
AA1AACFFFFFFEAGGGFGCF1B1A3FGHFBFEAFHFGGFBHGGEGFB1BEHGHFGGHH2B1B//AE///B>/B?EBB11GEHBGG1BFGHGFFFHHGD@FD2FHHHFHBDCGFCFHGHHFDDFDGHGCFGB1>F>GD2FF22B1B0FGCHHHB1FGF@GFFACCHDFFAGGHHH1FGG1FHHFFEFGGHFB1>>GHC.CDDD00=GHHGGGEHFAGFGFHFGEGHFGGFGFGGGFFF0BC9/999B0BB0
@M03495:530:000000000-LYBTV:1:1111:14201:26811 1:N:0:GTGACGTT+ATCTGGGA
GTCAGCATGTGAGCTTTGGTCCAGCCTGAGTCCTGGTTTATCAACGGCAAAATATAGATCGGAAGGGCACACGTCTGAACTCCAGTCACGTGACGTTATCTCGTATGCCGTCTTCTGCTTGAAAAAAAAAACAAAAAGTACTTGATCTCAGAACTTAATATAAAGTGATCACTAATGAGCTCAACATCGACTGGTAAATCTCAACAAAACATATAACTATCTACTCCTCGGAAACTAGATGAATTCGAACT
+
CBBCCFFFFFFFGGGGGGGGGGHHHGGHFHGHHHHHFGHHHHHHHGGGGGHHGHHHHHHHHGGFGGGGGGHHGHGGEHHFHHHHHHHGHGHHHGGGGHGFGHHGGHHHHGGGHGHHHHHHHGFFGFB@BBD/?/0?/<?11111111>GB1>1C1<1110000<0=0=000/00<0000000;;/0/0./-:.:00;0000009/9..:..0000099;090F000009....;/09:09000000.0..9
@M03495:530:000000000-LYBTV:1:1111:13006:26828 1:N:0:GTGACGTT+ATCTGGGA
GTCAGCATGTGAGCTTTGGAATTAGTAAATTCGTTGACGACAGAAGGAGCAAGATAACGACCACTGGTTTATCAACGGCAAAATATAGATCGGAAGAGCACACGTCTGAACTCCAGTCACGTGACGTTATCTCGTATGCCGTCTTCTGCTTGAAAAAAAAAATTTCAATTGATTGTACCTTATAGGTTAATTACTGTAAATCATTCTTTTCTATGATCCCAAGACCTTAAATCCACCAAGACATCCAAATA
+
AA3AAFBFFFFFGGBGFGFGGGHGHDHGFHHFGFFHDGE2EGEFHHHHHFHFHHHFHHGFGEGEGHHEGHHHFHHHGGCE/?B3BDGHHEFHDEFFHHFHHHHGFGHCGGHHBGFHFFGHE0/?FGF?GH2BFA?CGGHHG/A0FHHGBDG10<F10A@-<-./;00:000;0000:0;0000;0;000000000;;09;00009;0;00;0;009000/0/;.9/0//;//////.9.;..9/////:/9
@M03495:530:000000000-LYBTV:1:1111:11734:26839 1:N:0:GTGACGTT+ATCTGGGA
GTCAGCATGTGAGCTTTGGAATTAGTAAATTCGTTGACGACAGAAGGAGCAAGATAACGACCACAGGGAGGGTGGTTTATCAACGGCAAAATATAGATCGGAAGAGCACACGTCTGAACTCCAGTCACGTGACGTTATCTCGTATGCCGTCTTCTGCTTGAAAAAAAAAAAATATATTTGCGATGCTTCGCTAGTATGATGACGTTCGTTTTCGATACCAACTGTATTTATTGTAAATAACACTGTTACTC
+
BBBBBFFFFFFFGGFGGGGGGGGFHGHHBGHHGEGHDHGGEGGHHHGAGHFHHHHHHGGGGGFEHHHG1EFG?FEEFHFHFHHBE?@EGAFGHHFFHHFGGFGGGAFHHHHGHHFGHHHHFF2FGHHHGGA/FGFEGEBGGHFDF0B<@FGHGFD11FFFG<D<<DG-;9--.9;000000--...00;-..../9///////.;..../..99.9.-9//.////;//;/:////////9//9///////
@M03495:530:000000000-LYBTV:1:1111:9191:26876 1:N:0:GTGACGTT+ATCTGGGA
GTCAGCATGTGAGCTTTGGAGTGAAATCTCTTGTCTTAAGGAATAAAGGAAAAAGATTCCGTCGGAGGCTCGGTGCTCTACAGGTTCAACCTTTGTACTCTATTATTGCCTCACATTCCATCTCTTGTGAAAATATATTTGATTGGCTTTTCTGCAGGTTGTTTGCCAGGACTTTCCAAGACCTCCACTAGAAAACACAATAAACTTTTTGGAAGCTGGACAACTATCTTCATTTTTCAGAAACAGTGAAC
+
BBBBBFFFF5DDBAGFGGFGGFCHHHHHHHHHHHHHHFGDGHFHHHFHGHFHGFGGHFFFBBFAEC00EGHG@>EEEFGHGGFBFFFHHHFGFGHHHHFHHHHHHHHFHHHHHHHHHHHHGHFHHHHHHGFFHGHFGGGHHHHHB00FGHFGHH1FGHHFGEHHEHHHCAFGHHH1FGGHGGHHHFBHHHHHHBFB<GHCDDGG0D0DGHGGEHHGHHFFHFHEFFGGFFFFGGG009CCFGFFGFB0FF9
@M03495:530:000000000-LYBTV:1:1111:19838:26887 1:N:0:GTGACGTT+ATCTGGGA
GTCAGCATGTGAGCTTTGGAGTGAAATCTCTTGTCTTAAGGAATAAAGGAAAAAGATTCCGTCGGAGGCTCGGTGCTCTACAGGTTCAACCTTTGTACTCTATTATTGCCTCACATTCCATCTCTTGTGAAAATATATTTGATTGGCTTTTCTGCAGGTTGTTTGCCAGGACTTTCCAAGACCTCCACTAGAAAACACAATAAACTTTTTGGAAGCTGGACAACTATCTTCATTTTTCAGAAACAGTGAAC
+
BBBBBFFFFFFFGGGGGGCFGGHHHHHGHHHHHHHHHHHHHGHHHHHHFFHHHHGFHHHHHHHGGGGGGFHGGGGGHHHHHFFGHGHHHHGHHGHHHHHHHHGHFHHHHHGHGHHHHHHHHHHHHHHHHHHHHHHHHHHHHHHHGHFHHHHHHHFGFHHHHFHHHHHGHHHHFHHHHHHFEGGHHGHHHHHB=<FFHFHFHFHHHHHHHHGGFHHHHHHGHH.GGFFGHFGGGGGGFGGGEFEGGGB0FB9
@M03495:530:000000000-LYBTV:1:1111:17547:26897 1:N:0:GTGACGTT+ATCTGGGA
GTCAGCATGTGAGCTTTGGAGGGCAAGAAGTGGTTGTGACTGGTTTATCAAGGCAAATATAGATCGGAAGAGCACACGTCTGAACTCCAGTCACGTGACGTTATCTCGTATGCCGTCTTCTGCTTGAAAAAAAAACTCTATTATACAGCCCCATACCTTAACCACAATGAAGACCTTCCCCTGCTTGAGACCACCTGCTACCACTGAAGCACTGGTGGCTTAGGAAGTTTTCTCGGACGTGATACATACAA
+
A1>1AFFFDB3DAGFGFFCFFAAEFFGH0A31A10BAEDFFEAGE0FBGHHFBEGEEGHGB2DHHHGA//GHFHFHAEG/GEGFGFF1G1GDDGGFGHEF/F0/2BB0FEF0>B>/>GEDG11BBEG111B/<B//1??11<1?@D<B1/?<.>0>>1>11111<CCBG0000<<00<</<:..;;0.0::;C..::;BGB;0;/00000//9;F09...:/;;909:B09/BFA99-99--//////9;:
@M03495:530:000000000-LYBTV:1:1111:13472:26899 1:N:0:GTGACGTT+ATCTGGGA
GTCAGCATGTGAGCTTTGGTCCAGCCTGAGTCCTGGTTTATCAACGGCAAAATATAGATCGGAAGAGCACACGTCTGAACTCCAGTCACGTGACGTTATCTCGTATGCCGTCTTCTGCTTGAAAAAAAAAATCGAAAAGGGAAGTCTCGATCATACCTTGCAGGAAAACGCATACCTTTTGGATGGTTCCAATTCCAATATGCGAGTTCAGATCGTAAGAGCAATGTCTGAATTCCAGACACAGTCAGGGA
+
BBAABFFFFFFFGGGGGGGGGCEFHECG4ADBFGHHHGHHHFFHHEAECEGBGGHHHFHHEFA11FECGHHHC?FCFDGCEH33F4FFHGFGHFE?FH1FGHC?EGFHDFGGHA?FDFHFGF3?BE</B/B0</??/@F//>><11110<<F<==0/00<<00..C/<CC@C?AC/CCCC0A:0/.;00/90;0C00B000009:9-.0;;099..;.;9/:/:/:///////9/;/9/...9A9F//...
@M03495:530:000000000-LYBTV:1:1111:13369:26905 1:N:0:GTGACGTT+ATCTGGGA
GTCAGCATGTGAGCTTTGGAGTGAAATCTCTTGTCTTAAGGAATAAAGGAAAAAGATTCCGTCGGAGGCTCGGTGCTCTACAGGTTCAACCTTTGTACTCTATTATTGCCTCACATTCCATCTCTTGTGAAAATATATTTGATTGGCTTTTCTGCAGGTTGTTTGCCAGGACTTTCCAAGACCTCCACTAGAAAACACAATAAACTTTTTGGAAGCTGGACAACTATCTTCATTTTTCAGAAACAGTGAAC
+
CCCCCFFFFFFFGGGGGGGGGGHHHHHHHHGHHHHHHHHGHHHHHHHHHHHHHHGGHHHHHHHGGGGGGHHGGFGGHHHHHHHHHHHHHHHHHGHHHHHHHHHHHHHGHHGHHHHGHFHHHHHHHHHHHHHHEHHHHHHHHHHHFHHHHHHHHHHHHHHHHGHHHHHHHAGHHHHHHHHHEHHHHHHHHHHHGGGHEHHGHHHDGFHHHHGGFHFHHHHHHHHFHHHHHHGGGGGGGGGFGFFFGGFGGGB
@M03495:530:000000000-LYBTV:1:1111:21602:26938 1:N:0:GTGACGTT+ATCTGGGA
GTCAGCATGTGAGCTTTGGAATTAGTAAGACGACAGAAGGAGCAAGAAACGACCACAGGGAGGGTGGTTTATCAACGGCAAAATATAGATCGGAAGAGCACACGTCTGAACTCCAGTCACGTGACGTTATCTCGTATGCCGTCTTCTGCTTGAAAAAAAAAAAACACAAAGATAAAGGATAGAACCAGCGAATAGAGGTGGAGATAATGAAGAGAGAGACAAACTAAGTGAGGAGTACGAGTCAGGTCACA
+
CCCCCFFFFFFFGGGGGGGGGGHHHHHHHHHGGGGGHHHHHHHHHHHHHHGGGGGHHHHGGGGGEFGEFHHHGHHHAEEGGHGHGGHHHHHHFGGGHHEHHHHGHHHGGHGHFHHHHHHHG0GHGG?FH/>FGG?EHHHHGDGHGHGHHHHHFHFHHC<@C@-=...9;./9000;0;/0:00;0....----.0:0/0...:0/00000000./..9./://.00000000.;D//0...;/00/:0000
@M03495:530:000000000-LYBTV:1:1111:18435:26955 1:N:0:GTGACGTT+ATCTGGGA
GTCAGCATGTGAGCTTTGGAGTGAAATCTCTTGTCTTAAGGAATAAAGGAAAAAGATTCCGTCGGAGGCTCGGTGCTCTACAGGTTCAACCTTTGTACTCTATTATTGCCTCACATTCCATCTCTTGTGAAAATATATTTGATTGGCTTTTCTGCAGGTTGTTTGCCAGGACTTTCCAAGACCTCCACTAGAAAACACAATAAACTTTTTGGAAGCTGGACAACTATCTTCATTTTTCAGAAACAGTGAAC
+
CBCCCFFFFFFFGGGGGGGGGGHHHHHHHHHHHGGHHHHHHHHHHHHHHHHHHHGGHIHIHHHGGGGGGHHGGFFGHHHHHHHHHHHHHHHHHHHHHHHHHHHHHHHHHHHHHHHHHHHHHHHHHHHHHFFHHHHHHHHHHHHHHHGHHHHHHHHHHHHGHGHHHHHHGHHHHGHHHHHHGHHGHHGHHHHHHFGHHHGGHHHGHFHHHHGGFHHEHHGHHFHEFFHHHGGGGGGGGGGGFFFFFGFFFG9
@M03495:530:000000000-LYBTV:1:1111:10626:26982 1:N:0:GTGACGTT+ATCTGGGA
GTCAGCATGTGAGCTTTGGAATTAGTAAATTCGTTGACGACAGAAGGAGCAAGATAACGACCACAGGGAGGGTGGTTTATCAACGGCAAAATATAGATCGGAAGAGCACACGTCTGAACTCCAGTCACGTGACGTTATCTCGTATGCCGTCTTCTGCTTGAAAAAAAAAAAAAAAATAGAATACCATGAATTTATCCACAACGGATACCGATACAATATCATTGGCACGATTCCAGCTCTCCAGAGTACAC
+
ACCCCFFFFFFFGGGGGGGGGGHHHHHHFHHHGHHHHHGGGGGHHHHHHHHHHHHHHHGGGGGHHHGFGGGGEFFEFHHHHHGHGGGGGHHHHHHHHHHHGGGGHHHHHHHGHHHGHHHHHHHHHHHHGHHHGGGGH/?FGHFCFHHFGCDHGHHFHHFFFHHHHGGFCA-9--9-.///////////;/////:9////.:--.;.//..-;-/://;///;/////....//////9:///:/.///:/
@M03495:530:000000000-LYBTV:1:1111:22341:26997 1:N:0:GTGACGTT+ATCTGGGA
GTCAGCATGTGAGCTTTGGAGTGAAATCTCTTGTCTTAAGGAATAAAGGAAAAAGATTCCGTCGGAGGCTCGGTGCTCTACAGGTTCAACCTTTGTACTCTATTATTGCCTCACATTCCATCTCTTGTGAAAATATATTTGATTGGCTTTTCTGCAGGTTGTTTGCCAGGACTTTCCAAGACCTCCACTAGAAAACACAATAAACTTTTTGGAAGCTGGACAACTATCTTCATTTTTCAGAAACAGTGAAA
+
BAABBFFFFFFFGGGGGGGGGGGHHHHHHHHHHHHHHHGH3GGFHHHFHHHHHHGGHHIHHHHCEEGGGHHGGEFGFHHGHHHFGGHHHGHHHGHGHHHHHHHHHHHHHGHHHHHHHHHHHHHHHHHFGHHGHHHHHGHHHFHHF?GHHHGHHHFHHAGHHGHHGHGHFHGHHGGHHHHGHHFHHHHHGHFF<>FGHHFFFH0GGFGHHHGGHHGHHHFHFFGEHGHHGHGGGGGGFFF0FBB9FB9CFF;
@M03495:530:000000000-LYBTV:1:1111:9686:27000 1:N:0:GTGACGTT+ATCTGGGA
GTCAGCATGTGAGCTTTGGAATTAGTAAATTCGTTGACGACAGAAGGAGCAAGATAACGACCACAGGGAGGGTGGTTTATCAACGGCAAAATATAGATCGGAAGAGCACACGTCTGAACTCCAGTCACGTGACGTTATCTCGTATGCCGTCTTCTGCTTGAAAAAAAAAAAAAGCGGAGGAAAGCCCACATAACGGGTGTGATACCGGTGACAGCGGCGGCACGCTGGGGCGAGACCCACGCTAAGTAGCG
+
AAAAAFFFFBFFGGFGFDGGGAGHCGFFAFFHGGHFFHFFEEEGFAACFGEGHHFBGGEG?EEHFGEEFEEG?FEBFHHFHHEE?ECC?GFFFDHFHHGFGAEEGHHHGHHFGEHGDFCGHHHCHHHHGGGHGGFCGGDGGHGGHHFG@D?GFHGGBHHHGHGHHGG?:;;-;...----9././....9////.-9---.;/9//.--9.9//9-;9-----.9;9-.-.-9--.....-....;///99
@M03495:530:000000000-LYBTV:1:1111:10145:27017 1:N:0:GTGACGTT+ATCTGGGA
GTCAGCATGTGAGCTTTGGAGTGAAATCTCTTGTCTTAAGGAATAAAGGAAAAAGATTCCGTCGGAGGCTCGGTGCTCTACAGGTTCAACCTTTGTACTCTATTATTGCCTCACATTCCATCTCTTGTGAAAATATATTTGATTGGCTTTTCTGCAGGTTGTTTGCCAGGACTTTCCAAGACCTCCACTAGAAAACACAATAAACTTTTTGGAAGCTGGACAACTATCTTCATTTTTCAGAAACAGTGAAC
+
AAAAAFFFDBF3FE1GGGBFGAAAGDGFFGHFHGHFDHBDFAFGGHHGFEGGHHG/FAFEAABAEECEEHHGE>EEHHHHHHHCHHHEGFHEHGGFHHHHHHHHHHHHHHHHHHHHHHHHHHHHHHHHHFHHGHHHHHHHHHHHHHHHHHHHHHGHFHHHHGHHGHHHGGFHHHHGHHHHHHGHHHHHHHHHHHHHHHHFBGFGHHHGHHGGFHHEHHGHHHHGHHHHHHGGGGGGGGGGGGFGGGGGGGB
@M03495:530:000000000-LYBTV:1:1111:15149:27022 1:N:0:GTGACGTT+ATCTGGGA
GTCAGCATGTGAGCTTTGGTTTATCAACGGCAAAATATAGATCGGAAGAGCACACGTCTGAACTCCAGTCACGTGACGTTATCTCGTATGCCGTCTTCTGCTTGAAAAAAAAAAAAATAAGAATATGGGATCAAGTTATTATTAAAGAACTCTTAAACAAAATAGAAAAAATAAAATAACTCTATGAATAACTGGAGAGCAGCTTTTATCTTGTTTACTACTGAATACTCATCTAAAAACTATACTGAATG
+
AABBBFFFFFFFFFGGGGGGGGHHGHHHGGGGGHHHHHHHHHHHGGFGHHHHHHHGHHHGGHHGHHHHHHHHGGHGEFFFHGGHBGFFHGGFFEGHGGFHHHHH0BFGGEF@D@/<<011<<?11111001.0>111111>1<F11<>0/00<00=D00<..000000/:A.00:00000;0;090000099;0//;;..///90000000;0;CF090/9////9///;/;///;///.;9/9///;/;/
@M03495:530:000000000-LYBTV:1:1111:18193:27050 1:N:0:GTGACGTT+ATCTGGGA
GTCAGCATGTGAGCTTTGGAGTGAAATCTCTTGTCTTAAGGAATAAAGGAAAAAGATTCCGTCGGAGGCTCGGTGCTCTACAGGTTCAACCTTTGTACTCTATTATTGCCTCACATTCCATCTCTTGTGAAAATATATTTGATTGGCTTTTCTGCAGGTTGTTTGCCAGGACTTTCCAAGACCTCCACTAGAAAACACAATAAACTTTTTGGAAGCTGGACAACTATCTTCATTTTTCAGAAACAGTGAAC
+
CCCCCFFFFFFFGGGGGGGGGGHHHHHHHHHHHHHHHHHHHHHHHHHHHHHHHHGGHHIHHHHGGGGEFHHGGEEEHHGHHHHBHHHHHHHHHHHHHGHHHHHHHHHHHHHHHHHHHHGHHHHHHHGGHHHHHFHHHHHHHGHHHCGHHHGHHHGHHHFHHGHHHHHHFEHHHHHHHGHHHHHHHHHHHHGHFGGHHFHGHHHGHFHHHHGGHHHAGHFHFHHEBBGHHHEFGFFGGGGBBB/CFFFF0B0
@M03495:530:000000000-LYBTV:1:1111:12072:27052 1:N:0:GTGACGTT+ATCTGGGA
TCAGCATGTGAGCTTTGGAATTAGTAAATTCGTTGACGACAGAAGGAGCAAGATAACGACCACAGGGAGGGTGGTTTATCAACGGCAAAATATAGATCGGAAGAGCACACGTCTGAACTCCAGTCACGTGACGTTATCTCGTATGCCGTCTTCTGCTTGAAAAAAAAAAAAATGATATGTAGTGATGGGTCAATCTACTTCAAGATAACTAGAACAATGTCAGTGTCAGTTATGCAGATAAAGTGCTTAAA
+
BBBABFFFFFF5FGGGGGGGGGHHHGHHHHHGHHHHHGGGGGHGHHHHHHHHHHHHHGGGGGHHHHGFGGGEFGGGHHHHHHHGGGGGHHHHHHHHHHHGGGGHHHHHHHGHHHGHHHHHHHFHHHHGGEHGGGGHHFHGHFGHHHHGDGHGHHHGHHHCGHHGGFDD;?99.0900;09000/0000.//./////////;;/////;///////.////;///:9///9//9///////9/:///////
@M03495:530:000000000-LYBTV:1:1111:9536:27061 1:N:0:GTGACGTA+ATCTGGGA
GTCAGCATGTGAGCTTTGGTCCAGCCTGAGTCCTGGTTTATCAACGGCAAAATATAGATCGGAAGAGCACACGTCTGAACTCCAGTCACGTGACGTATCTCGTATGCCGTCTTCTGCTTGAAAAAAAAAAAAAAAGAAAACAAGCAAACACACGTTGACCAAAATTGACATGTTGAGAAACATACAACGAAAAAGTTATCACGTACGTGTAGTCCACACAGTAATGACACAAAGTGTACAGAAGGTGATCG
+
BCCCBFFFFFFFGGGGGGGGGGHHHGHHEHHHHHHHHHHHHHHHHGGGGGHHHGHHHHHHGEEFEHHFGHHHGHHHGHHHHHHHHHHHHGGFHGGCF@FGHHFEHEHGGFGGGHHGGHHHAHHHHGGG/<@/---...///.</</<0<....-;...000...00000000;0009.00//0000009:;.-C.00000;:..9.9:9;/000000:...0;;0:0000/../000090:000.00900.
@M03495:530:000000000-LYBTV:1:1111:13279:27075 1:N:0:GTGACGTT+ATCTGGGA
GTCAGCATGTGAGCTTTGGAGTGAAATCTCTTGTCTTAAGGAATAAAGGAAAAAGATTCCGTCGGAGGCTCGGTGCTCTACAGGTTCAACCTTTGTACTCTATTATTGCCTCACATTCCATCTCTTGTGAAAATATATTTGATTGGCTTTTCTGCAGGTTGTTTGCCAGGACTTTCCAAGACCTCCACTAGAAAACACAATAAACTTTTTGGAAGCTGGACAACTATCTTCATTTTTCAGAAACAGTGAAC
+
CCCCCFFFFFFFGGGGGFGGGGHHHHHHHHHGHHHHGHHHHHHHHHHHHHHHHHGGHHHHGIH?GGGGGHHGGEGGFHHHHHHHHHHHHHHHHHHHHHHHHHHHHHHFHHHHHHHHHHHHHHHHHHHHGHHHHHHHHHHHHHHHHHHHHHHHHHEHHHHHHGHHHHHHEEHHHEGHHHGFHHHHHHGHEHHFGGHHHGGEFHHGHBGHHHGGGHBAFHHHHFHGHHHFHHGGGGGGGGGGF9FFF/0;BF0
@M03495:530:000000000-LYBTV:1:1111:14490:27095 1:N:0:GTGACGTT+ATCTGGGA
GTCAGCATGTGAGCTTTGGTCCAGCCTGAGTCCTGGTTTATCAACGGCAAAATATAGATCGGAAGAGCACACGTCTGAACTCCAGTCACGTGACGTTAACTCGTATGCCGTCTTCAGCTTGAAAAAAAAAACGCATAGTTATGGTGATTATGTTAAAGCAATGATTAATTGCAATACCATAAAAGATGGAAATTAAAGATCAATTATGATAGATCAAAGAAAATACATTATCTAGTAGTGATACGACTCCT
+
AAAAA11DF1FBAEDGFGGF1BG1GAFHBGDGGDFHBFGFHFEGBEECG?FHHF2G2FFGEC//E0FFBGHHGGGEFHH11FCFG21FDEEGH//?FH/1BFA0ECG2B//>0?F2BFF1GHHHHFGC@C///<>?/1@11111>1>111<111F1111</0<0<000<000000</00000000:0;CG0:0000<;0000000;000000000;;0;:.C/00:9;0;000000000/9/;/---9-9/
@M03495:530:000000000-LYBTV:1:1111:17056:27098 1:N:0:GTGACGTT+ATCTGGGA
GTCAGCATGTGAGCTTTGGTCCAGCCTGAGTCCTGGTTTATCAACGGCAAAATATAGATCGGAAGAGCACACGTCTGAACTCCAGTCACGTGACGTTATCTCGTATGCCGTCTTCTGCTTGAAAAAAAAAAAAAGAAGAAAAGGAATGTCTCGAAAGCATCAGAAAAGAAGTCGCTATGTTCTAAGTGGTTAGGTCGACGAATATCGTTGCGGATTAGTTCCTCACAGCACAGCAGACCAAATTTGAAGGT
+
BAABBFFFFFFFGGGGGGGGGGHHGGHHFGFFHGGHGGHHHHHHHGGGGGFGHFHHGHHHHGGGGHHHGGHHGFFBFHHHHHFGFHGHHGHHGGGEF2FGHHHGGHHHH/EEFFDGFHHHCGFHHHGGG/>//->CA<<00>0</<00<000/<<..<;00000<;//:./0:.-.;.0;;;000;0000.09/099--;--../;....9-;--./////9///.//.....9B.9...;.////////9
@M03495:530:000000000-LYBTV:1:1111:11785:27104 1:N:0:GTGACGTT+ATCTGGGA
GTCAGCATGTGGCTTTGGTCCACCTGATCCTGGTTTATCAACGGCAAAATATAGATCGGAAGAGCACACGTCTGAACTCCAGTCACGTGACGTTATCTCGTATGCCGTCTTCTGCTTGAAAAAAAAAAAAATTATTGATATAACACATCATCATTCATTTTACAAACAAAATAATACTACTTATGAGATATGTATACTTACTATCTTTGTTATTGCTAATTATTATCATTTATCTTTTCTCATGTATTGTA
+
BBBBBFFFFFF4FGGGGGGGGGHHHHHHFGGHHGGHHHHHHGGGGGCHHHHHHHHHHHGGGGEGHHHHHGGHHGHHHHHGEGGHGHGGFHGGGFHH4GBFFGFHGFF?EFFFHHFHHHHFHHBCFG@@//-><1111111111111.00<=000<0000000<000....;000000<C0000000000900;;B00000000;0000;;F0;0000909;0090;0;000000/;/;////////////9
@M03495:530:000000000-LYBTV:1:1111:20626:27124 1:N:0:GTGACGTT+ATCTGGGA
GTCAGCATGTGAGCTTTGGAATTAGTAAATTCGTTGACGACAGAAGGAGCAAGATAACGACCACAGGGAGGGTGGTTTATCAACGGCAAAATATAGATCGGAAGAGCACACGTCTGAACTCCAGTCACGTGACGTTATCTCGTATGCCGTCTTCTGCTTGAAAAAAAAAAAACAAACATGAGAGCACTTGTGAACACTGCTATACAATGTAGATTAAGGCAAACCATCAATAACATAATCCATAATGTTAG
+
CCCCCFFFFFFFGGGGGGGGGGHHHHHHHHHHFHHHHHGFEGGHHFHHHHHHGHHHHHGGGGGHHHHGGGGGEFGBFHGHGHGFFFGGGHHHHHHHHHFHGFGGEFHHHHHGAGHGGHHHEHHGHHHHGHHHGGFCGH1FGHGFHHHFGFGHFE>>GHGHFFHHHCGCGF--..=...009000.0;000000090/00;90000:B:0;0:909:000/......0000000;00000000000:00090
@M03495:530:000000000-LYBTV:1:1111:15904:27146 1:N:0:GTGACGTT+ATCTGGGA
GTCAGCATGTGAGCTTTGGAATTAGTAAATTCGTTGACGACAGAAGGAGCAAGATAACGACCACAGGGAGGGTGGTTTATCAACGGCAAAATATAGATCGGAAGAGCACACGTCTGAACTCCAGTCACGTGACGTTATCTCGTATGCCGTCTTCTGCTTGAAAAAAAAAAAAAGACATAACATATATACAAATTTGTGGTGACTGTACATTTATAATTACATAAGCACAACTCACGTCATATATGATTTCA
+
CCCCDFFFFFFFGGGGGGGGGGHHHHHHHHHHGHHHHHGGGGGHHHHHHHHGHHHHHHGGGGGHHHGGGGGGEFEEFHHHHHHHFCGGGHHHHHHHHHGHGGGGHHHHHHHGHHHGHHHHHHHHHHHHGGHHGGGGHHFHHHGGHHHHGEFGGGHGGHHHEGHHHGGGGF9;-../:0000:00000000000000:/./.:;0:000000000:;F0000000000///.:000;....00000:0;0:0
@M03495:530:000000000-LYBTV:1:1111:17837:27147 1:N:0:GTGACGTT+ATCTGGGA
GTCAGCATGTGAGCTTTGGTCCGCCTGAGTCCTGGTTTATCAACGGCAAAATATAGATCGGAAGAGCACACGTCTGAACTCCAGTCACGTGACGTTATCTCGTATGCCGTCTTCTGCTTGAAAAAAAAAAACTGACTAACCACCAGACTAGACCGGGCCTGATTCACAAAAGATCAACTTCTCATACTTCTTATTTGAACCCGCACTATGTCACCAAACAAAGAATCCTTACTGTCGGAATGTCTTTTGAC
+
BBBBCFFFFFFFGGGGGGGGGGGGGGHFHGHGHHHHHHHHHGHHGGGGGGHHHHHHHHGHGGGGHHHHHHHGHHHGHHHHHHHHHFHGE?EGGGGEHAFGGFFFHHHHGEFHGFFHHHFGFGHHHGGG?/</1111111101...><.10/000-----../000;000../.0000/0000000;090000;F00000;99-:---//////:/;...9..9/./////9///9/.--:.///:/:/;.9
@M03495:530:000000000-LYBTV:1:1111:18222:27148 1:N:0:GTGACGTT+ATCTGGGA
GTCAGCATGTGAGCTTTGGAGTGAAATCTCTTGTCTTAAGGAATAAAGGAAAAAGATTCCGTCGGAGGCTCGGTGCTCTACAGGTTCAACCTTTGTACTCTATTATTGCCTCACATTCCATCTCTTGTGAAAATATATTTGATTGGCTTTTCTGCAGGTTGTTTGCCAGGACTTTCCAAGACCTCCACTAGAAAACACAATAAACTTTTTGGAAGCTGGACAACTATCTTCATTTTTCAGAAACAGTGAAC
+
BBBBBFFFFDFFFFGGGGGGFFHGHHHHHHGHHGHHHHHHGFHHHHFHFHEHHHGGHHHHHHCEGFGGGHHGGEEEHHFHHHHHHGGHHHHHHHHHHHHHHHHHGHEHHHFHHHHHHHGFFHHHHFHFGGGFHHHHHFHHHHHHHFGBHFHGGH3GFFGFGAFHHHGHHH/FHFFHHGGHHFBGFHHHHGHHFD<CGGHGHHFFHFHDGHGGGFFHHHGGHHGAFFFBGHGGGGGGGGFG0F/CGF9FFFC
@M03495:530:000000000-LYBTV:1:1111:22577:27152 1:N:0:GTGACGTT+ATCTGGGA
GTCAGCATGTGAGCTTTGGTCCAGCCTGAGTCCTGGTTTATCAACGGCAAAATATAGATCGGAAGAGCACACGTCTGAACTCCAGTCACGTGACGTTATCTCGTATGCCGGCTTCTGCTTGAAAAAAAAAAAAAAACATGATCGAAGAGTATTGTGATGATAAAATCGCAAATGTATGACGTGCGTCTTGAACTCATGATGACATATACAATAGAATGAAGATGATCACATGTGTAAAGCACTGCTAGCTA
+
BACCBFFFFFFFGGGGGGGGGGHHHGHHHHHHHHHHHHHHHHHHHGGGGGHHHHHHHHHHHGGGFHHHHHHHGHHHFGHHHHHHHHHHHGHHHGGFGHHFGHHGGHHHHG/EEGHHHHHHHHGHHHGGGCA?----..00000../...00:00;000000:00000....-00000900.;..-.-..00000;0000000:0000000:0000000;00000:000/0900000000;0/0/00;0000
@M03495:530:000000000-LYBTV:1:1111:13051:27191 1:N:0:GTGACGTT+ATCTAGGA
GTCAGCATGTGAGCTTTGGTCCGCCTGGTTTATCAACGGCAAAATATAGATCGGAAGAGCACACGTCTGAACTCCAGTCACGTGACGTTATCTCGTATGCCGTCTTCTGCTTGAAAAAAAAAAAAACAAAGAAAAGCTCTAAATATATGAATAACATATCAACAAACGTAAATCCATTCTCAGACACCCTTACTCTTCTTACAAATAAACACAACACTCAATTCTATCATATATAGATAATGCACACTAGA
+
CDDDDFFFFFFFGGGGGGGGGGGGGGHHFHHHHHHHHGGGGGHHHHHHHHHHHGGGGHHHHHHHGHHHGHHHHHHHHHHHHGFGHGGGGHHFHHHGGHHHHGFGHGHHHHHHHGHHHHGGG@//</...00000000110=00000000000000<000000:0....::.;0;00000000;:0//.../000000000000000;;000......0//0000090909000000;000:0B000.;/0;
@M03495:530:000000000-LYBTV:1:1111:14488:27207 1:N:0:GTGACGTT+ATCTGGGA
GTCAGCATGTGAGCTTTGGAGGGCAAGAAGTGGTTGTGACATTGCATGGCAGCTAGAGCCAACTGGTTTATCAACGGCAAAATATAGATCGGAAGAGCACACGTCTGAACTCCAGTCACGTGACGTTATCTCGTATGCCGTCTTCTGCTTGAAAAAAAAAAAAAAGAAATAGTGCTGCTCTGACTACCACATACATGACGCACTACTACGCTAACATGCCCTGAACAGACTACACATAAACAGAAAGCACT
+
CCCDCFFFFFFFGGGGGGGGGGGGGGGHHHFGHGFGEEHHHHHHHHHHHHHGGHHHHHHHHHGHHGGHHHHHHHHGGGGGGHHHGFGHHHHGGGGHHHHHHHGHHHGHHHHHHHHHHHHGGHGEFFGHFBHHHGGGHHHGDGHGHHGGHGHHFHGHGGCGC@---.<./0000:0000<0000:00//00.00000000..---0<000.-.<./:0000/0./00://.00::/0000000//000/:/0
@M03495:530:000000000-LYBTV:1:1111:10965:27209 1:N:0:GTGACGTT+ATCTGGGA
GTCAGCATGTGAGCTTTGGTCCAGCCTGAGTCCTGGTTTATCAACGGCAAAATATAGATCGGAAGAGCACACGTCTGAACTCCAGTCACGTGACGTTATCTCGTATGCCGTCTTCTGCTTGAAAAAAAACACTCCCAGGGACAAGAGGCAGCTGCTGGAGATGCTCACGACTGAAAAAACTTCCAAAGCCACCAGTGGTTCAGCTGTAGCAGTTGGTCTCAAGCAGGGTAAGGTCATCAGTGTAGCTCAGG
+
BBAABFFFFFFFGGGGGGGGGGHGHGHHFGHHHHHHHHHHGHHHHGGGGGFFHHHHHHGHAABAEFEGHHHHGHHFFH5GDGHHHHHHHGHHGEEFFG1BGHHGGHHHFFGGFGFGHHHHHEGDEGCFC/<0222/22/??FF0000//.<>01111<0<><000<0<<.<../000.-.:00:000//.//99.00/;.;;00F/0900090;0/.;B0000/;;.-9;BB;///////9/9///9////
@M03495:530:000000000-LYBTV:1:1111:15241:27218 1:N:0:GTGACGTT+ATCTGGGA
GTCAGCATTTGAGCTTTGGAATTAGTAAATTCGTTGACGACAGAAGGAGCAAGATAACGACCACAGGGAGGGTGGTTTATCAACGGCAAAATATAGATCGGAAGAGCACACGTCTGAACTCCAGTCACGTGACGTTATCTCGTATGCCGTCTTCTGCTTGAAAAAAAAAAAAACAAACATAATAATAACATAAACCTAATGGAAAGTAGTATCCACAACTCACATAGAAATGTCATCTAGACTAACTATTA
+
CDDDDFFFFFFFGGGGGGGGGGHHHHHHHHHHGGHHHHGGGGGHHHHHHHHHHHHHHHGGGGGHHHHGGGGGEFEBFHHHHHHHGGGGGHHHHHHHHHHHGGGGHHHHHHHGFHHGHHHHHHHHHHHHGGHHGGFFHGHHHHGGHHHHGFFHGHGHHHHHHHFHHGGE<C99-......0000000<00<00000//0000000:.00<0<000:00..0000:000000000000<<0000<0000:000
@M03495:530:000000000-LYBTV:1:1111:15658:27230 1:N:0:GTGACGTT+ATCTGGGA
GTCAGCATGTGAGCTTTGGAGTGAAATCTCTTGTCTTAAGGAATAAAGGAAAAAGATTCCGTCGGAGGCTCGGTGCTCTACAGGTTCAACCTTTGTACTCTATTATTGCCTCACATTCCATCTCTTGTGAAAATATATTTGATTGGCTTTTCTGCAGGTTGTTTGCCAGGACTTTCCAAGACCTCCACTAGAAAACACAATAAACTTTTTGGAAGCTGGACAACTATCTTCATTTTTCAGAAACAGTGAAC
+
AA?ABFFFFFFFFGFFFCGGGB4FHHHHHHGBGBFGGHHFF3AFFGFFHGBGHHGGHFHFHAGGGEGGGAFEEEEGHDGFGHB33BBGHHFHH3FFGHGHHHFHGHFEDEFFFCGFGFFHDG3D4FGGFFFFGFHHHHFHHHHHH0B10?1FGB1FGGHFCBGHBFHHHAGHHH1FGFHFGCF1F<GHHHFHHHHFCCC<GHHHDGGDDGCGGFC::GBGFHGHHHHFH0;BFGFGGGGFFFFFFG;;BB0
@M03495:530:000000000-LYBTV:1:1111:20178:27231 1:N:0:GTGACGTT+ATCTGGGA
GTCAGCATGTGAGCTTTGGAGTGAAATCTCTTGTCTTAAGGAATAAAGGAAAAAGATTCCGTCGGAGGCTCGGTGCTCTACAGGTTCAACCTTTGTACTCTATTATTGCCTCACATTCCATCTCTTGTGAAAATATATTTGATTGGCTTTTCTGCAGGTTGTTTGCCAGGACTTTCCAAGACCTCCACTAGAAAACACAATAAACTTTTTGGAAGCTGGACAACTATCTTCATTTTTCAGAAACAGTGAAC
+
BAAABFFFBFBFGGGGGGGGGGHHHHGHHGHBFHHHHHEFGHGHHHHHHGHHHGGGFHHHHHHCGGGAFHHGGGGGGHHHHHGCG3FHHGHHFHHGHGHHHHFHHHHHHHHHHHHHHHGHHHHGHGHHHHHGHGHHHHBGHGHGGCFHFCHFHFEGHCFGGDGFHFHHF/GHHHHHGHGHGGHHHHHHHHHB1GGFGHGGHHHGHGHHHGGCHHGHFHEFHG.:C/CGHHGGFFGGGGGFGFGFBFF0FF0
@M03495:530:000000000-LYBTV:1:1111:11955:27252 1:N:0:GTGACGTT+ATCTGGGA
GTCAGCATGTGAGCTTTGGAATTAGTAAATTCGTTGACGACAGAAGGAGCAAGATAACGACCACAGGGAGGGTGGTTTATCAACGGCAAAATATAGATCGGAAGAGCACACGTCTGAACTCCAGTCACGTGACGTTATCTCGTATGCCGTCTTCTGCTTGAAAAAAAAAAAAAAACTAATGAACATTCAAATGTTAGTTGATTTAACAAGAGGACAAGCTAGAACTCCTGTCATGTGTGGATATACTGCAT
+
BBBBBFFFFFFFGGGGGGGGGGHHHHGHFFHHFFGHHHGFEEGHHHHHHHHHHHHHHGGGGGGAGHHGGGGGEFG1FFHHEH4G?EEGGHHHHHHHHHFHGEGGHFHHHHHGFGHGHHHHHFFFGHHHCGGHGGGFHE1GHHFGHHFFGFGHGHFEHHHFHCFHHGGG---9-:-900////;9///9///////9///9///;////;....9.....;9/;//9///////////;..9//////////
@M03495:530:000000000-LYBTV:1:1111:8916:27256 1:N:0:GTGACGTT+ATCTGGGA
GTCAGCATGTGAGCTTTGGAATTAGTAAATTCGTTGACGACAGAAGGAGCAAGATAACGACCACAGGGAGGGTGGTTTATCAACGGCAAAATATAGATCGGAAGAGCACACGTCTGAACTCCAGTCACGTGACGTTATCTCGTATGCCGTCTTCTGCTTGAAAAAAAAAAAAAGTAGTCAAGAACGAACATATATCACATGACAACAGCAATAAATAATACAGCATGACACATCACAAACTATATGGATTA
+
BCCCCFFFFFFFGGGGGGGGGGHHHHHGFHHHGHHHHHGGGGGHHHHHHHHHHHHHHHGGGGGEGGHGFEGGEFFEGHHHHHHHGGGGGHHHHHHHHHHEGGFGHHGHHHHGGHHGHHHHHHHHHGHHGHHGGGFGHHFGGHGDHGHHGG?HFFGGHHHHHGHHHGGFGG9:-.0000;0;00//...-;///:B////;///;/.././//9///://////9:;///;///9////..9;::///////
@M03495:530:000000000-LYBTV:1:1111:12520:27259 1:N:0:GTGACGTT+ATCTGGGA
GTCAGCATGTGAGCTTTGGAGGGCGAGGGTGGTTTATCAACGGCAAAATATAGATCGGAAGAGCACACGTCTGAACTCCAGTCACGTGACGTTATCTCGTATGCCGTCTTCTGCTTGAAAAAAAAAAAAAAACACGAAACCCGTCCAACCAACAAACACACAGCAACGAAAGTGAGGACCGTACTCGAACATACAATATCCAGAATACAATACCCATATGATGATAACTATCTCAAGCACTCCACGCATCG
+
CCCBBFFFFFFFGGGGGGGGGGGGGGGGGEFGFGHHHHHHHGGGGGHHHHHHHHHHHGGGGHHHHHHHGHHHGHHHHGHHGGGGHGHHHGGGGHHHHHHGGHHHHGGGHGHHHHHHHFGHHHFGDD--<---....-;.-A.-....0/.......9.:9....//.-.9..///9./..-.:.;/../.-//////;///////://;//;:///////:///////////9;/////;/////;.-.-.
@M03495:530:000000000-LYBTV:1:1111:11095:27271 1:N:0:GTGACGTT+ATCTGGGA
GTCAGCATGTGAGCTTTGGAGTGAAATCTCTTGTCTTAAGGAATAAAGGAAAAAGATTCCGTCGGAGGCTCGGTGCTCTACAGGTTCAACCTTTGTACTCTATTATTGCCTCACATTCCATCTCTTGTGCAAATATATTTGATTGGCTTTTCTGCAGGTTGTTTGCCAGGACTTTCCAAGACCTCCACTAGAAAACACAATAAACTTTTTGGAAGCTGGACAACTATCTTCATTTTTCAGAAACAGTGAAC
+
AAAABF5FFFFBGGGGGFGGGFAB5FHFHDG5A5FGHGDGF3BFGF5EDGFHFHGGHHHFBABAEEG0FHHGGAEGFHFHHFHBHGFDGHHHFFFHHHHHGHHHHHHHHFHFHFHBHHHHHGFHFHHFG3BEGHHHHHFHFFFHGFBGGHHHHHFHHHGHHGHHHHHHHHHAFFDGFDFHHHHHGGHHHHH1GHHHGGFGHHFHHHHHHHGGFFHHGHHA.GFEHHHHHGGGGGGGGGFFGGFGGGGGGG0
@M03495:530:000000000-LYBTV:1:1111:16160:27287 1:N:0:GTGACGTT+ATCTGGGA
GTCAGCATGTGAGCTTTGGTCCAGCCTGAGTCCTGGTTTATCAACGGCAAAATATAGATCGGAAGAGCACACGTCTGAACTCCAGTCACGTGACGTTATCTCGTATGCCGTCTTCTGCTTGAAAAAAAAAAACAAAACAAGAATATTCTGTAAGATAAGATACTAACAATCCAAACGTATAGAGGTATACTCGACGAAGCGTCGCCATTAACGTCCTCATGATACCACTAGCCGTGAAAGTGTGAGACGAA
+
BBBBBFFFFFFFGGGGGGGGGGHHGGHHHHHHHHHHFHHHHHHHFGGGGGHHHHHHGHHHHGGGGHHHHHGGGGHGGHHHHHFGHHHHHGBGHGGFFHEFGHHGGHHHGEGGGFHHHHHHEHFGHCCGGC<//<?00?>.00011111>11>11110=<0DG0000/<<0//<00;.;.0/000/:000;00..-;;9.--..--9;./;;/.:...//////9B////9//;..-..99//9/:///.--
@M03495:530:000000000-LYBTV:1:1111:22158:27305 1:N:0:GTGACGTT+ATCTGGGA
GTCAGCATGTGAGCTTTGGAGTGAAATCTCTTGTCTTAAGGAATAAAGGAAAAAGATTCCGTCGGAGGCTCGGTGCTCTACAGGTTCAACCTTTGTACTCTATTATTGCCTCACATTCCATCTCTTGTGAAAATATATTTGATTGGCTTTTCTGCAGGTTGTTTGCCAGGACTTTCCAAGACCTCCACTAGAAAACACAATAAACTTTTTGGAAGCTGGACAACTATCTTCATTTTTCAGAAACAGTGAAC
+
B>AABFFFFFFFGGGGGGGGGGHHHHHHGHHGHHHHHHHHHHHHHHHHHFHHHHGGHHHHHHHCGEGGGGHGGEGFHHHHHHFGGHHHHHHHHHFGHHHHHHHHHHHHGFHHGHHHGHHHHHHHHHFGGGGFHHHGHHHHHHHHHFHHHHHHHHBFHHHHHDHHHHHHHHGFHHHHGHFGFHGGHHHFHHHHGGHHGFFEHDHGHGHHHHGGHHFEGHHFCFFEHFHGHGGGGGGGFFGGG0FFGFFFGG9
@M03495:530:000000000-LYBTV:1:1111:11124:27318 1:N:0:GTGACGTT+ATCTGGGA
GTCAGCATGTGAGCTTTGGAATTAGTAAATTCGTTGACGACAGAAGGAGCAAGATAACGACCACAGGGAGGGTGGTTTATCAACGGCAAAATATAGATCGGAAGAGCACACGTCTGAACTCCAGTCACGTGACGTTATCTCGTATGCCGTCTTCTGCTTGAAAAAAAAAAAAAAAAAAAGACACAATAGTGTATGTCTTTCATCACAATACTCATTCACTCACATCAGTAGCATACAACACACACAACCAG
+
CCCCCFFFFFFFGGGGGGGGGGHHHHHHGHHHGHHHHHGGGGGHHHHHHHHHHHHHHHGGGGGHHHHFFGGGEFGEFHHHHHHHGGGGGHHHHHHHHHHHGGGGHHHHHHHGHHHGHHHHHHHHHHHHGHHHGGGGHHGHHHGGHHHHGGGHGHHHHHHHHGHHGGGGG?9A--9----.;//;:.00000;0000000000000009000000:0;0000/00:000:0009000:09.9..........
@M03495:530:000000000-LYBTV:1:1111:15609:27322 1:N:0:GTGACGTT+ATCTGGGA
GTCAGCATGTGAGCTTTGGTCCGCCTGAGTCCTGGTTTATCAACGGCAAAATATAGATCGGAAGAGCACACGTCTGAACTCCAGTCACGTGACGTTATCTCGTATGCCGTCTTCTGCTTGAAAAAAAAAAAAAAATAAATAACAGTCAGCCAATCTAACATGATGTATAATAGCAACGACACAATATGTATCATCAATCCCGTAGAATGCTAGTTATCTATATTGATCATGAGAGCATCATAGCTATATGT
+
CDDDCFFFFFFFGGGGGGGGGGGGGGHHHHHHHHHHHHHHHHHHGGGGGHHHHHHHHHHHGFGGHHHHHHHGHHHGHHHHHHHHHHHHGHHHGGFGHGDGGHFFHHHHGGGHGHHHHHHHHHHHHGGGDFC/C@-.0000000<000000/./0/00<<<0000000000<00000.-.-<-/.0<00000000000<0:0..-.<0000000<00<:00000000<<00<0<<0.0<000000:000:00
@M03495:530:000000000-LYBTV:1:1111:16965:27324 1:N:0:GTGACGTT+ATCTGGGA
GTCAGCATGTGAGCTTTGGAGTGAAATCTCTTGTCTTAAGGAATAAAGGAAAAAGATTCCGTCGGAGGCTCGGTGCTCTACAGGTTCAACCTTTGTACTCTATTATTGCCTCACATTCCATCTCTTGTGAAAATATATTTGATTGGCTTTTCTGCAGGTTGTTTGCCAGGACTTTCCAAGACCTCCACTAGAAAACACAATAAACTTTTTGGAAGCTGGACAACTATCTTCATTTTTCAGAAACAGTGAAC
+
CCCCCFFFFFFFGGGGGGGGGGHHHHHHHHHHHHHHHHHHHHHHHHHHHHHHHHGGHIHIHHHGGGGGGHHGGGFEHHHHHHHHHHHHHHHHHHHHHHHHHHHHHHHHGGHHHHHHHHHHHHHHHHHHHHHHHHHHHHHHHHHHHHHGHHHHHHFHHHHHHEHHHHHHHHHHHHHHHGFHHHHHHHHHHHGHGGHHFFHGHGHDHHHHHHGGHGHEGHFHHHHGHHHHHHFBFFGGGGGGGFBFGG;FFF:
@M03495:530:000000000-LYBTV:1:1111:18083:27354 1:N:0:GTGACGTT+ATCTGGGA
GTCAGCATGTGAGCTTTGGAATTAGTAAATTCGTTGACGACAGAAGGAGCAAGATAACGACCACAGGGAGGGTGGTTTATCAACGGCAAAATATAGATCGGAAGAGCACACGTCTGAACTCCAGTCACGTGACGTTATCTCGTATGCCGTCTTCTGCTTGAAAAAAAAAAAATAGAGAATAAGTAGTTAGATGTCATGAATACGGATACAAGCACACCCAACACACTAGAGTGCAGACGCCAAGGATACTA
+
BBBBBFFFFDFDGFGGGFGGGGGHHGHGFGHHGHHHGGGGGGCHFHGHEHHGHHHHHGGGGGGEHHHGEGCGEFG11FGHFHHGEFGGGHHHHFHGFFFHFGFFHHGFGGHGBGFGHHHHHFGFHHHHD@<FEDGGEHGFF0?DFFFHC.-FGHHHGHHGAGHHGGGCC:A-9C00;090000;000;000000;9;0/9/9/..;9.;///9.;........;999/9//9///9/.---.-.../////
@M03495:530:000000000-LYBTV:1:1111:10639:27364 1:N:0:GTGACGTT+ATCTGGGA
GTCAGCATGTGAGCTTTGGAGTGAAATCTCTTGTCTTAAGGAATAAAGGAAAAAGATTCCGTCGGAGGCTCGGTGCTCTACAGGTTCAACCTTTGTACTCTATTATTGCCTCACATTCCATCTCTTGTGAAAATATATTTGATTGGCTTTTCTGCAGGTTGTTTGCCAGGACTTTCCAAGACCTCCACTAGAAAACACAATAAACTTTTTGGAAGCTGGACAACTATCTTCATTTTTCAGAAACAGTGAAC
+
BBBBBFFFBFFFCFGGGGGGGGHHHHHFHHHFHHHHGHHHHHHHHHHHFHHHHHGGFHHHFBF0EEGEEGHGFGGGHHHFHHHFHHHFHHHHHDGGFGHEHFHFHHHFGHHHHHHHHHHHHHHHFHGGFHHHHHGGHFHHHHHFF0CGHHHHGF3GHHHHHGGHHHHHHFHHGHHHHFGHGHHHGGGHHFF<DGFFHHHGHDGD0GHGHHGGCGBHHHGHHHGHHHHHGFGGGGGGGGGFFFGGGEFGGG9
@M03495:530:000000000-LYBTV:1:1111:13275:27371 1:N:0:GTGACGTT+ATCTGGGA
GTCAGCATGTGAGCTTTGGAGTTGACGACAGAAGGAGCAAGATAACGACCACAGGGAGGGTGGTTTATCAACGGCAAAATATAGATCGGAAGAGCACACGTCTGAACTCCAGTCACGTGACGTTATCTCGTATGCCGTCTTCTGCTTGAAAAAAAAATAAGAATACAACGTATACAAGGAGGGTTCGCAGCTCCAGCACAGCATCCAGTGCTAGAATTGTGAGGTGCGCCACTGCTGACGAAGTTCCCCTG
+
AAABBC5FFDFFGGFGFDFGF4BBGGGGGGGHGFHFHDHEBEEFAGECEEGFHHHGF1EEEF@FFFFHDFHHGGGE/1?3GH4F4EFF?EF/G0GGHHFECFHF3FGHBGGFBGHHG?FCFE<?B?22@FFDBG1GCADHA1FB1<F10<1FF?@--.0<00000:0:/-:.090;0;.9A.-...9-..-/;9/;/.:.9.9/////9/9/;/////;///9./.:9-;..FBB/;/.:.;9.////...
@M03495:530:000000000-LYBTV:1:1111:11381:27397 1:N:0:GTGACGTT+ATCTGGGA
GTCAGCATGTGAGCTTTGGTCCAGCCTGAGTCCTCTGGTTTATCAACGGCAAAATATAGATCGGAAGAGCACACGTCTGAACTCCAGTCACGTGACGTTATCTCGTATGCCGTCTTCTGCTTGAAAAAAAAAACAAATCGAAAAAGCACCCGTTGTAACTCCAACAAAAAGTGAGATTATCGCAGAACATCACTTGTCTTAACACATAACACATGATTCTAAGTATCACGTAGTAACTATCACTAACAGTT
+
BBBBBFFFFFFFGGGGGGGGGGHHHGHHFHHHHHHHHGGGHFHHHHHGGGGGHHHHHHHHHHHEGGGEHHHHHHGEHHGHGHGDHHHHHHHGGHHGGFCGEGHFGFEHGHHFFFHGHGHHHHHAGFDGCCGC//</011/0??-<.>10.>-<...0=D000<</.;.:..0000000000..:.-///090000000;;090C/:0009F/9:000///9////////.....////9///;////9///
@M03495:530:000000000-LYBTV:1:1111:11447:27410 1:N:0:GTGACGTT+ATCTGGGA
GTCAGCATGTGAGCTTTGGTCCAGCCTGAGTCCCTGGTTTATCAACGGCAAAATATAGATCGGAAGAGCACACGTCTGAACTCCAGTCACGTGACGTTATCTCGTATGCCGTCTTCTGCTTGAAAAAAAAAAATACTAATTACATAACAATTAATCAGGGTTTTAACATAATAAAAATAAATACACGTTAGTCTTGTATAGTCGGACCATTCCTTTGTATTAATCTCAATCATTGTGACTCTCTCACCGAA
+
AABBAFFFFFFFGGGGGGGGGGHHHGFCGHGGHHGHHFHHHGHHHGG?FGGGHHHHHHFGHGG?FEGGHGHHGCHHGGHHFHFBFGHHHHGGHGFFFGHEFHHGFGHHBFEEEFEGHHHHHH0BGHF/B//</011111?111=111>1<1111=>111./..<0000<<<0=0=00:C0:00000.:;CC;0:000;00000.----.00990000090CC0;0000///;/////////9/;//;..-9
@M03495:530:000000000-LYBTV:1:1111:10751:27412 1:N:0:GTGACGTT+ATCTGGGA
GTCAGCATGTGAGCTTTGGAATTAGTAAATTCGTTGACGACAGAAGGAGCAAGATAACGACCACAGGGAGGGTGGTTTATCAACGGCAAAATATAGATCGGAAGAGCACACGTCTGAACTCCAGTCACGTGACGTTATCTCGTATGCCGTCTTCTGCTTGAAAAAAAAAATAAGTAAAAGGATGAATTGACTCAATGCTACAATAAGATCCCACAACTTCATACTAATAACACTACAGACCAACGCCCCTC
+
AA3AAFFFFDBFFFGGGCGFDFHHHHGHHGH5FFGHGEFG?EEHHGEGFFEHHHHHGFEG?AEFGFE1CEGGGGG1FGHHGEH3EGG/EGGFFHHHFGFEGA?ECGGFFHHGCCGFBGHHGGC<@FHHGHHEGGGGHA11FHFAHG1DDGCHGGHGBGFFG0DG.<@A-A.;0000000;9:C9FB0900;0099C09C0;000000//9/.9..9A////:///99/BB////;/;/:A...9.;--;..
@M03495:530:000000000-LYBTV:1:1111:13982:27420 1:N:0:GTGACGTT+ATCTGGGA
GTCAGCATGTGAGCTTTGGAGTGAAATCTCTTGTCTTAAGGAATAAAGGAAAAAGATTCCGTCGGAGGCTCGGTGCTCTACAGGTTCAACCTTTGTACTCTATTATTGCCTCACATTCCATCTCTTGTGAAAATATATTTGATTGGCTTTTCTGCAGGTTGTTTGCCAGGACTTTCCAAGACCTCCACTAGAAAACACAATAAACTTTTTGGAAGCTGGACAACTATCTTCATTTTTCAGAAACAGTGAAC
+
BAAAAFFFFFFFGGGGGGGB4CGHGHHHGFHBGBGGHHFHH3FGHHHBDHHHHGFGFHEGHGHGCFGFGECEG>EEGFHGHHHFHHGGFHFFGHF@FGEHHHFHHHHGGHGGHHGHGFHGHHHGHFHHH4F4BFGFGHHGHFHHFAFFHFHHHH33GCCDGDFGHHHBCC/FHGHHHGFFHFFGGFGHHGGB=1F0FGHGHH0<GDGFGHFGHFHHHHHFEHHHHHHHHBFBBFGBFBBBF9/;9F;B090
@M03495:530:000000000-LYBTV:1:1111:19360:27423 1:N:0:GTGACGTT+ATCTGGGA
GTCAGCATGTGAGCTTTGGAGTGAAATCTCTTGTCTTAAGGAATAAAGGAAAAAGATTCCGTCGGAGGCTCGGTGCTCTACAGGTTCAACCTTTGTACTCTATTATTGCCTCACATTCCATCTCTTGTGAAAATATATTTGATTGGCTTTTCTGCAGGTTGTTTGCCAGGACTTTCCAAGACCTCCACTAGAAAACACAATAAACTTTTTGGAAGCTGGACAACTATCTTCATTTTTCAGAAACAGTGAAC
+
ABCBBFFFFFFFGGGGGGGGGGHHHHHHHHHHHHHHHHHHHHHHHHHHHHHHHHGGHHIHHGHGGGGGGHHGGGGEHHHHHHHHHHHHHHHHHHHGHHHHHHHHHHHHHHHHHHHHHHHGHHHHHHHGHHHHGHHHHHHHHBHHHHFHHHHHHHHHHHHHHGHHGHHHHHGHHHGHHHHHGHHHH<GHHHHGHHHGHHHGHGHHHHHHHHGGHHHHHGGFHF;GHHFHHHGGGGGGGGGGGGGGGGFEGF0
@M03495:530:000000000-LYBTV:1:1111:9645:27434 1:N:0:GTGACGTT+ATCTGGGA
GTCAGCATGTGAGCTTTGGAATTAGTAAATTCGTTGACGACAGAAGGAGCAAGATAACGACCACAGGGAGGGTGGTTTATCAACGGCAAAATATAGATCGGAAGAGCACACGTCTGAACTCCAGTCACGTGACGTTATCTCGTATGCCGTCTTCTGCTTGAAAAAAAAAAAAGATACAATACACAATGCACATCAACAAATATTAAAGCACATCACAAGACAAATCAATACTATATATCGGCTTACACCAG
+
CDDDCFFFFFFFGGGGGGGGGGHHHHHHHHHHGHHHHHGGGGGHHHHHHHHHHHHHHHGGGFGHHHHGGGGGFFGEFHHHHHHHGGGGGGHHHHHHHHHHGGGGHHHHHHHGHGHGHHHHHHHHHGHHGHHHGGFGHEBHHHGGHHGHGECFGHGHFHHHHGHHFGGF@?-9..00000000;00;0000000000/0..000000:000//00000::B////;0:000000::0;:0.--.-0000/.;
@M03495:530:000000000-LYBTV:1:1111:11189:27448 1:N:0:GTGACGTT+ATCTGGGA
GTCAGCATGTGAGCTTTGGTCCAGCCTGAGTCCTGGTTTATCAACGGCAAAATATAGATCGGAAGAGCACACGTCTGAACTCCAGTCACGTGACGTTATCTCGTATGCCGTCTTCTGCTTGAAAAAAAAAAAAAAAAATCAAACAGAAGTAAACAGAATTTGATAATAACAAACATGATAAAAGTACGTACATTGGATATACATAACAGGCACTACACGAATGAGGCGCATACAACGAATGATCACGACTA
+
CCCCCFFFFFFFGGGGGGGGGGHHHGHHGHHHHHHHGHHHHHHHHGGGGGHHHHHHHHHHAABBEHHHGHHHGGHFAGHHHHHHHHHHHGHHHGGGGHGDGHHGGHHHHGGGHGHHHHHHHHHHHHGGGDG//->-<-.<0000.//00000000//0;00;0;0000;000..:00000;000000./0..0;009009000000000..../0/0/.:..000/9--;..0000-...00000/..9.-
@M03495:530:000000000-LYBTV:1:1111:20464:27448 1:N:0:GTGACGTT+ATCTGGGA
GTCAGCATGTGAGCTTTGGAGTGAAATCTCTTGTCTTAAGGAATAAAGGAAAAAGATTCCGTCGGAGGCTCGGTGCTCTACAGGTTCAACCTTTGTACTCTATTATTGCCTCACATTCCATCTCTTGTGAAAATATATTTGATTGGCTTTTCTGCAGGTTGTTTGCCAGGACTTTCCAAGACCTCCACTAGAAAACACAATAAACTTTTTGGAAGCTGGACAACTATCTTCATTTTTCAGAAACAGTGAAC
+
CCCCCFFFFFFFGGGGGGGGGFHHHHHHHHHHHHHHHHFHHFHFHHHHHHHHHHGGHHHIHHHGGGGGGHHGGEGGHHHHHHGHHHHHGHFHHHHHHHHHHHHHHHGHHHHHHHHHHHHGHHFHHHHGHHHHHHHHHHHHHHHHHFHGHHHHHHHHHHHHHGGHHHHHHHHHHHHHGHHHHHHHHHHHHHGFHHHHHHHGHHHHHHHHHHGGEHHEHGGGHFGHHHHHHHGGGGGGGGGGGFFGGGCFFG9
@M03495:530:000000000-LYBTV:1:1111:14477:27454 1:N:0:GTGACGTT+ATCTGGGA
GTCAGCATGTGAGCTTTGGTCCAGCCTGAGTCCTGGTTTATCAACGGCAAAATATAGATCGGAAGAGCACACGTCTGAACTCCAGTCACGTGACGTTATCTCGTATGCCGTCTTCTGCTTGAAAAAAAAAACAGCATGTAAACCAAACATTAACCAGCTCCATGCCATAAAGAGCAACTTCACACACTTTATCGATCAATCACACATCCGATTCATACCACCAAGAAGTACAGTTCAGCACACTACTAGGC
+
BBBBBFFFFFFFGGGGGGGGGGHHHGHHFHGFGHGHGHHHHHHHHGGGGGHHHHHHHHGHHGGGGHHHFHGFGHHFFHHHGHHHFHHHHGHHHGGGGHHF@BGGGHHFFGGGHGHHHHHHHHFGFFGCB@C/?00011111110?...>>111=11..1/<<00/00000000////./000:0/.:/00000....990;0/0;;0C/:..900990/00..:../////9/:////9/...///:////
@M03495:530:000000000-LYBTV:1:1111:10528:27472 1:N:0:GTGACGTT+ATCTGGGA
GTCAGCATGTGAGCTTTGGAGTGAAATCTCTTGTCTTAAGGAATAAAGGAAAAAGATTCCGTCGGAGGCTCGGTGCTCTACAGGTTCAACCTTTGTACTCTATTATTGCCTCACATTCCATCTCTTGTGAAAATATATTTGATTGGCTTTTCTGCAGGTTGTTTGCCAGGACTTTCCAAGACCTCCACTAGAAAACACAATAAACTTTTTGGAAGCTGGACAACTATCTTCATTTTTCAGAAACAGTGAAC
+
AAABBFFFFBDDGGDGGGGGGGHHHHD5EHFFFFFHHFGHFDGGHHHHHHGHHHGFHHFEBBBEEGGCAEFFE?AEFGHHHHEFFGFHFHHHHHHFGFHEHHHFHHHHFFFGHFHHHHFGHHHEHHHFGGHHHHHHHEHHHFHHGHHHHEHHHHBDGHHHHGHHHHFHECFGHHHHHB110FCCGFHHHHHFHFFCGCEGHFF=DD0DHFGGHGGEFHGCCHAEHHHEHHEBFGGGG/CFBB/BBFFFFB9
@M03495:530:000000000-LYBTV:1:1111:19133:27479 1:N:0:GTGACGTT+ATCTGGGA
GTCAGCATGTGAGCTTTGGAGTGAAATCTCTTGTCTTAAGGAATAAAGGAAAAAGATTCCGTCGGAGGCTCGGTGCTCTACAGGTTCAACCTTTGTACTCTATTATTGCCTCACATTCCATCTCTTGTGAAAATATATTTGATTGGCTTTTCTGCAGGTTGTTTGCCAGGACTTTCCAAGACCTCCACTAGAAAACACAATAAACTTTTTGGAAGCTGGACAACTATCTTCATTTTTCAGAAACAGTGAAC
+
CCCCCFFFFFFFGGGGGGGGGGHHHHHHHHHHHHHHHHGHHHHHHHHHHHHHHHGGHIHHHHHGGGGGGHHGGGGGHHHHHHHHHHHHHHHHHHHHHHGHHHHHHHHHHHHHGHHGHHHHHHHHHHHGHHHHHHHHHGHHHHHHHAGHHHHHHHHHGHHHHGHGHHHHHHHHHHHHHHHHHHHHGHHHHHGGGHHHHHHGHHHHHHHHHHGGHHGHGHGEHHGHHHGHHHGGGGGGGGGEGF0CFGFFGG0
@M03495:530:000000000-LYBTV:1:1111:12114:27507 1:N:0:GTGACGTT+ATCTGGGA
GTCAGCATGTGAGCTTTGGTCCAGCCTGAGTCCTCTGGTTTATCAACGGCAAAATATAGATCGGAAGAGCACACGTCTGAACTCCAGTCACGTGACGTTATCTCGTATGCCGTCTTCTGCTTGAAAAAAAAAACAGACACTAATAGAAATTAAGTCTGGAGTAACTCACTAGTCACATACAGACTACTTTACTATCCTCATGAATACCAATTATTCACTCTATTTACTTCAATATACACTAAACTCATACA
+
CCCCCFFFFFFFGGGGGGGGGGHHHGHHFHHHHHHHHHHHHHHHHHHGGGGGHHHHHHHHHHHGGGGFHHHHHHGFGHGFHHHHHHHHHHHGHHHGGFFFHFHHHFGHHHHGDGFFGHHHHHHGFGGHGGG<//?0?00010=11111111>11111<0101<D0000<0=0=0<0==0000;:00/00:000000/0<C000;00000000;00;00090000;0;0;000;0000;00/000000000;
@M03495:530:000000000-LYBTV:1:1111:19542:27536 1:N:0:GCGACGTT+ATCTGGGA
GTCAGCATGTGAGCTTTGGTCCAGCCTGAGTCCTGGATTATCAACGGCAAAATATAGATCGGAAGAGCACACGTCTGAACTCCAGTCACGTGACGTTATCTCGTATGCCGTCTTCAGCTAGAAAAAAAAAACACCTATTTATTTTTATTATGTTAAAGCAATGATTACTTGTTATACCATAAAAAATGTAAGTTAAAGAGCAATTAGGATTGGAAAAAGAAAACCAATTTAAACTCAATTAACTGTAGCAG
+
AAAAAFFF11B31FDFEG1A1FF100FG001AB3FF0DGFGFEBGE//E/0GFFFE22DAB///E0AF1FFFC>?0/DGE1F11B@BF1>GGH/EFGH/22B0/?0B2B>E/0/B2BFH1BF1BG0///>B//?/0CDFGFFF1GBC1FBBGGHFH11F1FGDFF0D00==G0=GFDGHH0<DDB-CG0;C0;<GBC00/:9/0;C99000/.90099CFGGFB.;9/;000;9F/;BBBB9/B//9/9//
@M03495:530:000000000-LYBTV:1:1111:12075:27536 1:N:0:GTGACGTT+ATCTGGGA
GTCAGCATGTGAGCTTTGGAGTGAAATCTCTTGTCTTAAGGAATAAAGGAAAAAGATTCCGTCGGAGGCTCGGTGCTCTACAGGTTCAACCTTTGTACTCTATTATTGCCTCACATTCCATCTCTTGTGAAAATATATTTGATTGGCTTTTCTGCAGGTTGTTTGCCAGGACTTTCCAAGACCTCCACTAGAAAACACAATAAACTTTTTGGAAGCTGGACAACTATCTTCATTTTTCAGAAACAGTGAAC
+
CCCCCFFFFFFFGGGGGGGGGGHHHHHHHHHHHHHHHHHHHHHHHHHHHHHHHHGGHIHIHHHGCGGGGHHGGGGGHHHHHHGHHHHHGHHHHHHHHHHHHHHHHHHHHHHHHHHHHHHHHHHHHGHHHGHHHHHHHHHHHEHHGCGHHHHHHHHHFGHHHGHHHGHHFEGHHHHHHHHGHHHHHEHHHHHFHHGHHHHGHHHHHHHHHHGCFHGEFGHHHHHHHHHHHGGGGGGGGGGBF0CBFGFGFG;
@M03495:530:000000000-LYBTV:1:1111:14682:27561 1:N:0:GTGACGTT+ATCTGGGA
GTCAGCATGTGAGCTTTGGAATTAGCTGGTTTATCAACGGCAAAATATAGATCGGAAGAGCACACGTCTGAACTCCAGTCACGTGACGTTATCTCGTATGCCGTCTTCTGCTTGAAAAAAAAAAAGAGCTGGATCAGCCAGCCCCCAGGGAAGGGGCTGGAGTAGAATGTGAGTCAGTATATTAGTCGGACCCCTTACTACACCCCGTACCGCACAACTCGCGTGTCCGTTTCCGTAGATACACCCACTAA
+
AAAABFF5FFFFGFGGGGGGGGHHHHGHHHGHHHHHHHGGGGCGHHHHHGHHHHGGFEFHHHHHGGFHHGDGHHHHFHEGFHGFHEFEGEHGFDGHGGHHFHEGGHGHHHGHHGAFGBGC/B/////0<1<0C<10?10<0<.<<--.<<.<.<.-@-:AG.:/;C0;:C000C000;B00;000;0.-99-9...//0;999C.--.-...-9-;../;;----../..;///./;..////9/..../:
@M03495:530:000000000-LYBTV:1:1111:15390:27586 1:N:0:GTGACGTT+ATCTGGGA
GTCAGCATGTGAGCTTTGGAGTGAAATCTCTTGTCTTAAGGAATAAAGGAAAAAGATTCCGTCGGAGGCTCGGTGCTCTACAGGTTCAACCTTTGTACTCTATTATTGCCTCACATTCCATCTCTTGTGAAAATATATTTGATTGGCTTTTCTGCAGGTTGTTTGCCAGGACTTTCCAAGACCTCCACTAGAAAACACAATAAACTTTTTGGAAGCTGGACAACTATCTTCATTTTTCAGAAACAGTGAAC
+
CBCCCFFFFFFFGGGGGGGGGGHHHHHHHHHHHHHHHHHHHHHHHHHHHHHHHHGGGHIHHHHGGGGGGHHGGEEGHHHHHHHGHGHHHHHHHHHHHHHHHHHHHHHHHHHHHHHHHHHHHFFHHHHHHHHHHHHHHHHHHHHHHHHHHGHHHHHHHHHHHGHHHHHHHHHHHHHHHHHHHHHHHHHHHGHHBHHGEGGGHHHHHHHHHHGGHHGGHHFFGHFHHHHHHHGGGGGGGGGGGFFGGG99FF0
@M03495:530:000000000-LYBTV:1:1111:17982:27587 1:N:0:GTGACGTT+ATCTGGGA
GTCAGCATGTGAGCTTTGGAGTGAAATCTCTTGTCTTAAGGAATAAAGGAAAAAGATTCCGTCGGAGGCTCGGTGCTCTACAGGTTCAACCTTTGTACTCTATTATTGCCTCACATTCCATCTCTTGTGAAAATATATTTGATTGGCTTTTCTGCAGGTTGTTTGCCAGGACTTTCCAAGACCTCCACTAGAAAACACAATAAACTTTTTGGAAGCTGGACAACTATCTTCATTTTTCAGAAACAGTGAAC
+
CCDCDFFFFFFFGGGGGGGGGGHHHHHHHHHHHHHHHHHHHHHHHHHHHHHHHHGGHIIIGHHGGGGGGHHGGGGGHHHHHHHFHHHHHHHHHHHHHHHHHHHHHHHHHHHHHHHHHHHHHHHHHHHHHHGHHHHHHHHHHHHHHHHHHHHGHHFHHGHHHEHHHHHHGGFHHHHHHHHHHHHHHGHHHHHHHHCHHHHGHHGHHHHHHHGGHHHFHHHHHHHEHHHHHHGGGGGGGGGFFGBFFFBFFG:
@M03495:530:000000000-LYBTV:1:1111:13767:27588 1:N:0:GTGACGTT+ATCTGGGA
GTCAGCATGTGAGCTTTGGAGTGAAATCTCTTGTCTTAAGGAATAAAGGAAAAAGATTCCGTCGGAGGCTCGGTGCTCTACAGGTTCAACCTTTGTACTCTATTATTGCCTCACATTCCATCTCTTGTGAAAATATATTTGATTGGCTTTTCTGCAGGTTGTTTGCCAGGACTTTCCAAGACCTCCACTAGAAAACACAATAAACTTTTTGGAAGCTGGACAACTATCTTCATTTTTCAGAAACAGTGAAC
+
ABBBBFFFFFFFGBGGGGGFGGHHHHHHHHHHGHGGHHGHHGHHHHHHHGHHHHGCGHHGHFHGGGGGGEFEFGGEHHHHGHFHHHHHHHHHHHHHHHHGGHHHHHHHGHHHHHHHHHFFFHFFHHHHHHHGHGHHFGHHHHHHHFHFHHHHHHHECFHHHDHHHHEGHFHHHHHHHGHHF0?GHGHFHHHB<D<FGGEEHHHGDHHHFHGFGFF.:CGHFHFEHHFGHF0FFGGGGFFGGGGGGFCBF00
@M03495:530:000000000-LYBTV:1:1111:17914:27626 1:N:0:GTGACGTT+ATCTGGGA
GTCAGCATGTGAGCTTTGGTCCAGCCTGAGTCCCTGGTTTATCAACGGCAAAATATAGATCGGAAGAGCACACGTCTGAACTCCAGTCACGTGACGTTATCTCGTATGCCGTCTTCTGCTTGACAAAAAACTGGCGGGAATTCCTGGAGCCGACAGCATTCGGGCCGAGATGTCGATGCGTGGCGTTAGGTGGCTGTCCAGCGGGAGTACTTCCTACCCTCCCTCTCTGGTCATTCCTCTCCCGCTCCGCA
+
A>>A1CD1D@3DBEDEGE1AAGHBCFHF0FG11BGGHFGFGH2GAAAEE?AAFHFD2DGEHCE/FEHA010FF/F/0FDFG@1111BBE1/F//?EF/0/FGHG>/F02>>E@GFF2>11BF<11100<//110////--<11111<0>C.<-AC-CC0000:A-----;.0099.;09;9CA-------;/-;--9/;B//99---;///99/99/--/;9E-9BBB/BBF////9;B////----9---
@M03495:530:000000000-LYBTV:1:1111:17584:27629 1:N:0:GTGACGTT+ATCTGGGA
GTCAGCATGTGAGCTTTGGAGTGAAATCTCTTGTCTTAAGGAATAAAGGAAAAAGATTCCGTCGGAGGCTCGGTGCTCTACAGGTTCAACCTTTGTGCTCTATTATTGCCTCACATTCCATCTCTTGTGAAAATATATTTGATTGGCTTTTCTGCAGGTTGTTTGCCAGGACTTTCCAAGACCTCCACTAGAAAACACAATAAACTTTTTGGAAGCTGGACAACTATCTTCATTTTTCAGAAACAGTGAAC
+
BBBBBFFFFDFFGGGGGGGGGGHHHHHHHHHGHHHHHHHHHGHHHHHHHHHHHHGGHHHHHHHGGGGEGHHGGEEEHHHHHHHGHHHHHHHHHHHHHHFHHHHHHHHHFHHHHHHHHHHGHHGHHHHHHHHHHHHHHHHHHHHHHFGHHHHHHG3GHHHHHGGHHGHHHFHHHGFHHHHHHHHHHGGFHHHHHHGHHHHGHHHHHFEHHHGGGHGGHHHHHHHGHHHHGGGGGGGGGGFGGG/CFGFBGG9
@M03495:530:000000000-LYBTV:1:1111:18395:27679 1:N:0:GTGACGTT+ATCTGGGA
GTCAGCATGTGAGCTTTGGTTTATCAACGGCAAAATATAGATCGGAAGAGCACACGTCTGAACTCCAGTCACGTGACGTTATCTCGTATGCCGTCTTCTGCTTGAAAAAAAAAAAAAAACAACGCCAACACCCTGTCTACCTGCGCACACAAATCAATATCTAACAACCCTAAAAATTACTGAACTACAGCAACGGCATCTGTGCCCCTAATCATATCATATCTTCGCCTATCCGATACATGCCCATCAGC
+
CCCDDFFFFFFFGGGGGGGGGGHHHGHHGGGGGHHHHHHHHHHHGGGGHHHHHHHGGHHGHHHHHHHHHHHHGGGHGGFGHHGGGGGGHHHHGGGFGHHHHHHHFHHHFEGGGGB/</>/...---<-......<00000000.:----..:.00000;;0;0FF009..::/000.0;00000:00::00/;.---9-/:000:0/.../000000000:00000....90;:...9-00;00/0/:000
@M03495:530:000000000-LYBTV:1:1111:21998:27685 1:N:0:GTGACGTT+ATCTGGGA
GTCAGCATGTGAGCTTTGGAGTGAAATCTCTTGTCTTAAGGAATAAAGGAAAAAGATTCCGTCGGAGGCTCGGTGCTCTACAGGTTCAACCTTTGTACTCTATTATTGCCTCACATTCCATCTCTTGTGAAAATATATTTGATTGGCTTTTCTGCAGGTTGTTTGCCAGGACTTTCCAAGACCTCCACTAGAAAACACAATAAACTTTTTGGAAGCTGGACAACTATCTTCATTTTTCAGAAACAGTGAAC
+
AAABCFFFFFFFGGGGGGGGGGHHHHHHHHHHHHHHHHHHHHHHFHHHHFHHHHGGHHHHHHHGGGGGGGGGGEGGHHHHHHFFHHHHHHHHHGHHHHHHHHHHHHHHHFHHHHHHHHHHHHHHHHHGHFHHHHHHHHHHHFHHHFHHHHHHHHFHHCGHHGEHHHHGHHHGHHHHHHHGFGHGHGGHHHHHFGFHHHGFH0GBGHHHHHGGHGGEGHGHHHHEHHHHHHGGGGGGGGGGG;FCBFGFFF0
@M03495:530:000000000-LYBTV:1:1111:19976:27687 1:N:0:GTGACGTT+ATCTGGGA
GTCAGCATGTGAGCTTTGGAGTGAAATCTCTTGTCTTAAGGAATAAAGGAAAAAGATTCCGTCGGAGGCTCGGTGCTCTACAGGTTCAACCTTTGTACTCTATTATTGCCTCACATTCCATCTCTTGTGAAAATATATTTGATTGGCTTTTCTGCAGGTTGTTTGCCAGGACTTTCCAAGACCTCCACTAGAAAACACAATAAACTTTTTGGAAGCTGGACAACTATCTTCATTTTTCAGAAACAGTGAAC
+
BBBBAFFFFFFFGFGGGGGGGGGHHHHHHHHHHHHHHHFHHFHHHGHHHFHHHHGGHGHHHGHGGGGFGHHGEEGGHHHHHHFHHHHHHHHHHHHHHHHHHHHHGHHHHHHHHHHHHGHHHHGHHHHHHGGFHHHFHHHHHFHHGHHHGHHGHHGHFHHHHGHHHGHFHHGHHHGHHGHHHHGHHCGHHHHHDGBFFHHGHFG0DFGHHHGGGHFHFHGACC.;GFBGFHFBFFGGGGGGGGBFGG;FFF0
@M03495:530:000000000-LYBTV:1:1111:17250:27774 1:N:0:GTGACGTT+ATCTGGGA
GTCAGCATGTGAGCTTTGGAGTGAAATCTCTTGTCTTAAGGAATAAAGGAAAAAGATTCCGTCGGAGGCTCGGTGCTCTACAGGTTCAACCTTTGTACTCTATTATTGCCTCACATTCCATCTCTTGTGAAAATATATTTGATTGGCTTTTCTGCAGGTTGTTTGCCAGGACTTTCCAAGACCTCCACTAGAAAACACAATAAACTTTTTGGAAGCTGGACAACTATCTTCATTTTTCAGAAACAGTGAAC
+
DDDDCFFFFFFFGGGGGGGGGGHHHHHHHHHHHHHHHHHHHHHHHHHHHHHHHHGGHIHIHHHGGGGGGHHGGGGGHHHHHHHHHHHHHHHHHHHGHHHHHHHHHHHHHHHHHHHHHHHHHHHHHHHHGHHHHHHHHHHHHHHHHHHHHHGHHHEHHHHHHGHHHHHHHHHHHHHHHHHHGHHHHHHHHHGFGHHHHGHEHHFGHHHHHHGGHHECGHHHHGHGFHHHHHGHGHGGGGGGGG09CFFFBF0
@M03495:530:000000000-LYBTV:1:1111:18680:27775 1:N:0:GTGACGTT+ATCTGGGA
GTCAGCATGTGAGCTTTGGAGTGAAATCTCTTGTCTTAAGGAATAAAGGAAAAAGATTCCGTCGGAGGCTCGGTGCTCTACAGGTTCAACCTTTGTACTCTATTATTGCCTCACATTCCATCTCTTGTGAAAATATATTTGATTGGCTTTTCTGCAGGTTGTTTGCCAGGACTTTCCAAGACCTCCACTAGAAAACACAATAAACTTTTTGGAAGCTGGACAACTATCTTCATTTTTCAGAAACAGTGAAC
+
BCCCBFFFFFFFGGGGGGGGGGHHHHHHHHHHHGHHHHHHHHHHHHHHHHHHHHGGHHHHHHHGGGGGGHHGGEE0GHHHHHGHHHHGHHHHHHHGHHHHHGHHHHHHHHHHHHHHHHHHHHHHHHHHHFHHHHFHHHHHHHGHHFHHHHHHGHBDFHHHFDHGHEHHGAGEHHHHHHHHGHHHHFHHHHHHHHHHGHGGHGHHGHGGHHGGBGFEHH:CGFHEFFHHHHGBFFFGGGGGFC//CFFFGG0
@M03495:530:000000000-LYBTV:1:1111:17148:27780 1:N:0:GTGACGTT+ATCTGGGA
GTCAGCATGTGAGCTTTGGTTTATCAACGGCAAAATATAGATCGGAAGAGCACACGTCTGAACTCCAGTCACGTGACGTTATCTCGTATGCCGTCTTCTGCTTGAAAAAAAAAATAATTGCATCCAACAACTATTATATAGAATGAATGATAGTTAAGCAGAAAATCTAGATAAGCAGAAAACTTTGTGAATGTCAGGGAGCCCACAGCTTGCGTAGCCACATTCATATAAGTCTCCAGCCTCTTTACCCC
+
1AAAAFFFF1DFGGGFGGGGGGBGFHHHEGEAEHHHHFFHGCHGGGECAFHGHFHGFHGGHFHGF1BGEDDHGBFH/E>>GE2F@FGEBBBGE?/FA@FGHHDG01BGGCE?BCA112221@F1F111/?/1???111@1@11?11111<1111>1111100010=1=0000000<0</<<//0000<:0;<00000/:.;........00/.-..-:00/.900000000////;///9--;//////;;
@M03495:530:000000000-LYBTV:1:1111:18248:27782 1:N:0:GTGACGTT+ATCTGGGA
GTCAGCATGTGAGCTTTGGTTTATCAACGGCAAAATATAGATCGGAAGAGCACACGTCTGAACTCCAGTCACGTGACGTTATCGCGTATGCCGCCTTCTGCTTGAAACAAAAAAGCACACAGCTGAATTCCAGTCACTCCACGTGATGTCGTATACCGCCTACTAATTAATAAAATATATTATATTACCACCGGACAATATACATATCTGAGAGTTAGAATTTCTAACGACAGCAGAGCGAAGGATATTGC
+
1>>A1BFFFFBDGGGFGGGGCGHFH33BEEGG?ABBF2GBEGGHC?F/0ABFHHF/0BAFFBG1FFGGGFBG/>BB/?/?0B2//>/>/02BE//?/>FDGHH1BB110?BGCCA0FGF0/0/1@GH2@>>2121@@2<010///<F1@1/>0<111.--../000<00=0000000=00;00:;000;00E.----.00090;9C09;9009//00;0;00;0C900..9;-9--/-/----;-//////
@M03495:530:000000000-LYBTV:1:1111:11832:27794 1:N:0:GTGACGTT+ATCTGGGA
GTCAGATGTGAGCTTTGGTCCAGCCTGAGTCCCTGGTTATCAACGGCAAAATATAGATCGGAAGAGCACACGTCTGAACTCCAGTCACGTGACGTTATCTCGTATGCCGTCTTCTGCTTGAAAAAAAAAACTACTCTTTAGACTGAACCAAAATTCGTGTTGAAATCTAAAGTGACAGAAGTGGATCTTAATGTCATGGAGCCCGATCCAGGCTGGCACATACTCTATGAATTATGGCTCCCATCTCCCCA
+
>AA?AFFFDDB1A1BEFGGGGGHCEGFFAFEHHHFH1FGHHHDGGEEGGFHHGHHHHHHF//FEGHHFCFEEGHG/EGHHB@1@F1FGABFEFEBFGABGDCEEECGFEEECFBHGHHHHCB1<CC///B/1?<1?<<1111?1??<FCC.><1<1.><<<.=<00<<0=GD=00<=GH/;;0000:C00:;00;:0:00//..-;;?.00/:9..9/;BC09//;/9:9B//////-99-;99/9B//;F
@M03495:530:000000000-LYBTV:1:1111:10724:27804 1:N:0:GTGACGTT+ATCTGGGA
GTCAGCATGTGAGCTTTGGACTCCTGACTGGTTTATCAACGGCAAAATATAGATCGGAAGAGCACACGTCTGAACTCCAGTCACGTGACGTTATCTCGTATGCCGTCTTCTGCTTGAAAAAAAAATAAAAAAACTAAGGGATCCCATAACTTATATTACATGAAAAAACAAAGTAACTCAGTGACATTTCTCATCTATATAGTAACATCAAACTTTCGTACTCAAGTCAATCACGCTAATCTCATATGTAT
+
AAABBBFFFFFFGGGGGGGGGGFFHHHFFGDFGHHHGHHCEEEGCGHHHHHHHHHHGFGE1FGFGHECGFFFHHFHGHHFHGH5?GHEFA?FCFDHHF?EF343EE/?E4FGBGHHF3FFF?@</02222@<>/11??00/0<00>F01111111100000000==.@..:./;0:0;0:0:;00;C0C00;0000;;00000;90;00009000009:/.900/0;00//:/9.9..9////99/;9;//
@M03495:530:000000000-LYBTV:1:1111:10230:27804 1:N:0:GTGACGTT+ATCTGGGA
GTCAGCATGTGAGCTTTGGTCCAGCCTGAGTCCTGGTTTATCAACGGCAAAATATAGATCGGAAGAGCACACGTCTGAACTCCAGTCACGTGACGTTATCTCGTATGCCGTCTTCTGCTTGAAAAAAAACAACTATCCTTGTAAAAAAAACAGAAGAGCACAACACTGAATACCAAGCACTGCAGCTGATACCGCAACTCCACCTCTTCTGAACTATCAAATAATGACCATGCTGATACACATTCCATGAG
+
AA?BBFFFFFFFGGGGCDGGGGHHHFHFCGHFHHHHHHGFHFCHHFGEEEGHGFHHHHHHEEB1BGHHGHHHGGG2FH5GFF3BFFDGH?11F1?FGH1FGHHE>FGFHGEEGA4?F4FEFF3FF?/<C/?F/<2222221<11111<--<F>C1/<.//<</..<0<000000;0..::0/0:////;B0009--9-/00/9.;.00;00009;///////////:;/////////////9//////9//
@M03495:530:000000000-LYBTV:1:1111:20192:27808 1:N:0:GTGACGTT+ATCTGGGA
GTCAGCATGTGAGCTTTGGTCCAGCCTGAGTCCTGGTTTATCAACGGCAAAATATAGATCGGAAGAGCACACGTCTGAACTCCAGTCACGTGACGTTATCTCGTATGCCGTCTTCTGCTTGAAAAAAAATTTCGAAGCTGGGGCGGGCGAATAACTCCAGCACGCGATACCTGCGCTGATGGCCTTCCTTTGGCCGCTCATTTCGACCCCCCACCTCCCGCTCACCAACGCTCATCCAACAGTCAGATCGG
+
AAA?>4DDFDFFGGGGFGGGGGHFHGHHFGDE4GGGBGFGF5GCCAEEGGHFGGGHHGFFGGE1BEFFCGAGE1?BFD5GGDF3BGGFFEEECFGFFG?4B@F1EGHGGEEGHGD4?FHFG0F330</B01>20/0//110/>/<@?-9--:.;00CBB///.--;--.-;/;.--99.///./99////9////--;@.;///9:9-@D---...9...9--./.:...9.AA//////.9///9/BBE.
@M03495:530:000000000-LYBTV:1:1111:19282:27835 1:N:0:GTGACGTT+ATCTGGGA
GTCAGCATGTGAGCTTTGGAGTGAAATCTCTTGTCTTAAGGAATAAAGGAAAAAGATTCCGTCGGAGGCTCGGTGCTCTACAGGTTCAACCTTTGTACTCTATTATTGCCTCACATTCCATCTCTTGTGAAAATATATTTGATTGGCTTTTCTGCAGGTTGTTTGCCAGGACTTTCCAAGACCTCCACTAGAAAACACAATAAACTTTTTGGAAGCTGGACAACTATCTTCATTTTTCAGAAACAGTGAAC
+
BBBBBFFFFDFFGGGGGGGFGGFEHDGHGHHHGGGHHHHHGFHHHHHHHHHHHGGGHHGHHGHGGGGGGFAEGFGGFHHHHHHHHGHEGFGHFHFGHHHFHGHHHHHHFGGFHHHHHHEHHHHHHHFBGGHGGHHHHHFHGFBEGF2BFGFHGH3BFH<GFEGHGHEFHHHHHFF1?FGHFHBGHFFFGGH1<FFGCGHEHF0<D0GHHHGGFHHHHGGFHG;GEGHHHHGGGGGGGGGGFF/FFF;F090
@M03495:530:000000000-LYBTV:1:1111:17610:27849 1:N:0:GTGACGTT+ATCTGGGA
GTCAGCATGTGAGCTTTGGAGTGAAATCTCTTGTCTTAAGGAATAAAGGAAAAAGATTCCGTCGGAGGCTCGGTGCTCTACAGGTTCAACCTTTGTACTCTATTATTGCCTCACATTCCATCTCTTGTGAAAATATATTTGATTGGCTTTTCTGCAGGTTGTTTGCCAGGATCTTTCCAAGACCTCCACTAGAAAACACAATAAACTTTTTGGAAGCTGGACAACTATCTTCATTTTTCAGAAACAGTGAA
+
A>AABFFFFBDFFGGGGGFGGEGGHFHHHHHGFFGHFFDGHFGEGHFHGHHHHHGGHHHHHHHGGGGEGHHGCEEEGHHHHGEFHHHHFHHHHHHFHHHHHHHHHHHHFHHHHEHHHHGFHHHHHHHHHGFHHGHHGHHHHFFGHHHBHHHHHGFFBGGHGEHHGHHHGHEHHHHHHHHFEGHHGHHFHHHH>G1GHHHHGHGDDGFHHHHGGGBHHHHGHHHHHHCGHHGGGGFGGFFFFF0;CFGGGGF
@M03495:530:000000000-LYBTV:1:1111:14432:27854 1:N:0:GTGACGTT+ATCTGGGA
GTCAGCATGTGAGCTTTGGAGTGAAATCTCTTGTCTTAAGGAATAAAGGAAAAAGATTCCGTCGGAGGCTCGGTGCTCTACAGGTTCAACCTTTGTACTCTATTATTGCCTCACATTCCATCTCTTGTGAAAATATATTTGATTGGCTTTTCTGCAGGTTGTTTGCCAGGACTTTCCAAGACCTCCACTAGAAAACACAATAAACTTTTTGGAAGCTGGACAACTATCTTCATTTTTCAGAAACAGTGAAA
+
ABCCCFFFFFFFGGGGGGGGGGHHHHHHHHGHHGHHHHHHHHHHGHHHHHHGHGGGHHGFHGHFGGGGGGGGG?EEFHEFGHHHHHHHHHFHHHFGGGFHHHGHFFHHHHHHHHGGHHHGHGHHHHHDHHGHGHHHHHHHHHHHHHGGAHHHHHBHHHFHGAGHHHHHHHGHHFDFGGHHHHHGGHGHHHHEHHHHCCEEHHHHHHHGHHCGHFHCGFGHHFGHHHHHHFFFFGGGBFBFFCBCBF;BFG0
@M03495:530:000000000-LYBTV:1:1111:21889:27872 1:N:0:GTGACGTT+ATCTGGGA
GTCAGCATGTGAGCTTTGGTCCAGCCTGAGTCCCTGGTTTATCAACGGCAAAATATAGATCGGAAGAGCACACGTCTGAACTCCAGTCACGTGACGTTATCTCGTATGCCGTCTTCTGCTTGAAAAAAAAAAAATGGTTTCCATACTGGTTTAAAACTTAACAACCATTGTTTTAATTTTTAATTGAAAATGAACAAAAAAAAAATGTTGTCAACTGGACTCAATGTTATCCCAATAATAATCGAGCAACA
+
B3AAABFFFFFFGGGFGGGGFGHHHGBGHFF5BABFHB3FGHHHHHGGFEGHHHHHHHHHHEEAFEFFGFFHGGHCGFBGHGB3GEGGHHF?GBFEGGFHGGGHGGHHF3/>/???FGDGHHGFFEGC//>/A/?111<<<<G1=<111110/=<G<0<0=GB0.<.00000:;::;0;00:000;0;CC00;090:99:@----;/://./9/;////.//////9/99/9/9/./;/;///....9/.9
@M03495:530:000000000-LYBTV:1:1111:17927:27872 1:N:0:GTGACGTT+ATCTGGGA
GTCAGCATGTGAGCTTTGGAGTGAAATCTCTTGTCTTAAGGAATAAAGGAAAAAGATTCCGTCGGAGGCTCGGTGCTCTACAGGTTCAACCTTTGTACTCTATTATTGCCTCACATTCCATCTCTTGTGAAAATATATTTGATTGGCTTTTCTGCAGGTTGTTTGCCAGGACTTTCCAAGACCTCCACTAGAAAACACAATAAACTTTTTGGAAGCTGGACAACTATCTTCATTTTTCAGAAACAGTGAAC
+
AAAAAFFB@@@3FFGGGGGGGFHF3G3B3FHHHFHHHHBGH10EGHHHHHHGHHGEGHFGEBGE?EEE/GH?/EE>GGGHHG1>FGFFF1EGD1@FGBGGHHFHFHHHFGGCGHHHHHGFGHGFFFFGHHD1GFGHHHHGFFDFHCFF0FG2DG1FGGHF0?C0G1FGGEHGFHH1?GHFHHG1G.0FF0<<D10<F.C<D<DBDGFGGHGC/CFCGGGCHFF.CCGGCG0CFF0FFF0BF0//:CFGGF9
@M03495:530:000000000-LYBTV:1:1111:13874:27898 1:N:0:GTGACGTT+ATCTGGGA
GTCAGCATGTGAGCTTTGGTCCGCCTGGTTTATCAACGGCAAAATATAGATCGGAAGAGCACACGTCTGAACTCCAGTCACGTGACGTTATATCGTATGCCGTCTTCTGCTTGAAAAAAAAAAAACAAAAGTACTATAATAAAAAAACACCCCTTACCTCGACCTGAAAGACCGCATACGCTGCGAGGGAAGAATGACAAGAGGAAGAGAGGACGTGCGCTGGATGTGTGTAGTTGACCGTGTTAATTTCA
+
ABABAFFFFFFFGGGGGFGGGGGGGGHHGHHHHHHGHGGGGGHHHHHHGGHHHGGGEFHHHFHHGHHHGGHHHHHEFGHFHGBFHGGFFHC4BGFHHHFFHE?EGGHGHFHHHCGHHHGG///>@//??0011111111>11111<<.....-..///00.;--.//0;0///-99..0;.;.:-9---....9//////..:..9........-..9-;--9.///9/../9//////-....9/9;/;/
@M03495:530:000000000-LYBTV:1:1111:15759:27912 1:N:0:GTGACGTT+ATCTGGGA
GTCAGCATGTGAGCTTTGGACTCCTGACTGGTTTATCAACGGCAAAATATAGATCGGAAGAGCACACGTCTGAACTCCAGTCACGTGACGTTATCTCGTATGCCGTCTTCTGCTTGAAAAAAAAAAAACAAAGCAACAAAATGACAATAGCGGACGGTGCAAATCACTGCACATGTATCAAATTAGCATAATTGCGGTGGTGAGACAACATCCAAGCTATGCGATGTGTCTGGTATCAGGCTAGCAGCAGC
+
CCCCCFFFFFFFGGGGGGGGGGHHHHHHHHHGHHHHHHHHGGGGCHHHHHHHHHHHGGGGHHHHHHHGHHHGFHHHHHHHGHHGGGHEGGGGHGDGHHFGHHHHGGGFGHHGGHHHGGHHEGCCGB/////000?000<001111111100<-----::-0;;000/0;00:090;0000000=00/000000009-.-..././;//..//////:/9///.....///;//////////9/./;//../
@M03495:530:000000000-LYBTV:1:1111:19483:27916 1:N:0:GTGACGTT+ATCTGGGA
GTCAGCATGTGAGCTTTGGAGTGAAATCTCTTGTCTTAAGGAATAAAGGAAAAAGATTCCGTCGGAGGCTCGGTGCTCTACAGGTTCAACCTTTGTACTCTATTATTGCCTCACATTCCATCTCTTGTGAAAATATATTTGATTGGCTTTTCTGCAGGTTGTTTGCCAGGACTTTCCAAGACCTCCACTAGAAAACACAATAAACTTTTTGGAAGCTGGACAACTATCTTCATTTTTCAGAAACAGTGAAC
+
AABBBFFFFFFFGGGGGGGGGGGGHFFHFHHHHHFHHHHGHHHHHHHHHHHHHHGGHHHHHGHGGGGGEHHGGFEEHHFHHGGCGFGHFFGGHHHGHHHHHHHHHHHHHGGHHHHHHHHEGHHGHHGFHGHFHHHHHHHHHBGHHFHHHHGHHHGHHHFGGDFHHHHHHHHHHHHHHHHHAFHGHHGFGHHFFGHFHFHEFFHHFFFGGHGGHFGGFFHGFH.GFHHHHHGGGGGGGGGGGF/:BC9B0B9
@M03495:530:000000000-LYBTV:1:1111:12237:27922 1:N:0:GTGACGTT+ATCTGGGA
GTCAGCATGTGAGCTTTGGTCCAGCCTGATCCCTGGTTTATCAACGGCAAAATATAGATCGGAAGAGCACACGTCTGAACTCCAGTCACGTGACGTTATCTCGTATGCCGTCTTCTGCTTGAAAAAAAAAAATAGACAATACTAAACTTTACTACTATAAAATTTACTAACCTAGACTGGATTACGCTTATCTCTTCCTCCTTCTATCTCAGTCGGTCTTACATGTGTTGGTGACAGAGTATTATTTTTTG
+
BBBBBFFFFFFFGGGGGGGGFGGEFFHHHHHFGHHHFGHHHHHGFEEGGGHHHGHHHDGHHGEGGHHHHHHGGHHHCF5GGGCHGGHHHGHHHGGGGHCFGFGGGFHH3EGGGGFHGFHHHG3?GHGC/B//011?110?11<1>111=111111<<110000<D00D00/<0<<0<00.;0;00...:;;00;;B00;0//9;BB000000;0.--..00;00;0009....9/////9/////9;;/>-
@M03495:530:000000000-LYBTV:1:1111:11604:27930 1:N:0:GTGACGTT+ATCTGGGA
GTCAGCATGTGAGCTTTGGAGTGAAATCTCTTGTCTTAAGGAATAAAGGAAAAAGATTCCGTCGGAGGCTCGGTGCTCTACAGGTTCAACCTTTGTACTCTATTATTGCCTCACATTCCATCTCTTGTGAAAATATATTTGATTGGCTTTTCTGCAGGTTGTTTGCCAGGACTTTCCAAGACCTCCACTAGAAAACACAATAAACTTTTTGGAAGCTGGACAACTATCTTCATTTTTCAGAAACAGTGAAC
+
CCCCCFFFFFFFGGGGGGGGGGHHHHHHHHHHHHHHHHHHHGHHHHHHHHHHHHGGHHIIHHHGGGGGGHHGGGGGHHHHHHFHHHHHHHHHHHHHHHHHHHHHHHHHHHHHHHHGHHHGHHHHHHHHHGHHHHHHHHHHHHHHHHHHHHHHHHFFHHHHHGHHHHHHGGHGHHHHHHFHGHHHHGHHHHHBFGHHHHHGHGHDGHHHHHGGFHHGHHGHHFGEFHHHHHGFGGGGGEGGFBCFFGGGGB:
@M03495:530:000000000-LYBTV:1:1111:13940:27981 1:N:0:GTGACGTT+ATCTGGGA
GTCAGCATGTGAGCTTTGGAGTGAAATCTCTTGTCTTAAGGAATAAAGGAAAAAGATTCCGTCGGAGGCTCGGTGCTCTACAGGTTCAACCTTTGTACTCTATTATTGCCTCACATTCCATCTCTTGTGAAAATATATTTGATTGGCTTTTCTGCAGGTTGTTTGCCAGGACTTTCCAAGACCTCCACTAGAAAACACAATAAACTTTTTGGAAGCTGGACAACTATCTTCATTTTTCAGAAACAGTGAAC
+
BBBBBFFBBFFFGGGGGGGGGGHHHHHHHHHHHHHHGHHHHHHHHHGHHHHHHHGGHHHHHHHG?EFGGHHGGGGGHHHHHHHHHHHHHHHHHHHHHHGHHHHHHGHHHHHHHHHHHHHHHHHGGHHHHHHHHHHHHEHHGFHHHAGHHHBHHHGFHHHGHGHGHHHHGFHHHHHHFGHHHHHGHHHHHGF1FFCGGFGGHHHFDFGHHHGFHHHEGHEHC0CGHEHHHHGGGGGGGGGGFFFGFFBFF00
@M03495:530:000000000-LYBTV:1:1111:18028:28006 1:N:0:GTGACGTT+ATCTGGGA
GTCAGCATGTGAGCTTTGGAGTGAAATCTCTTGTCTTAAGGAATAAAGGAAAAAGATTCCGTCGGAGGCTCGGTGCTCTACAGGTTCAACCTTTGTACTCTATTATTGCCTCACATTCCATCTCTTGTGAAAATATATTTGATTGGCTTTTCTGCAGGTTGTTTGCCAGGACTTTCCAAGACCTCCACTAGAAAACACAATAAACTTTTTGGAAGCTGGACAACTATCTTTATTTTTCAGAAACAGTGAAC
+
A1AA?1BBDDFFFGGFFB1ABGA1FHDGH3G3BABFAD3DBEGH1DFEB0FBC0EFBF2A0AF/A/E?E/0/>/>/BFFBGHBCGGFDFFFCEDF2@GHEGHHHFHHG1BF1F/BFF1>>GDDEFFFGEGG1<BEFGH2G2GBFDAB1<CG2GF1F100@</?F0@@D1//?F1?FGH110FGBC.FF<GCG11FGF.GAGHF00==DGGGC/0:.:0C;::;CCGGHG0000;0FBBFFG0///B90;C0
@M03495:530:000000000-LYBTV:1:1111:20722:28007 1:N:0:GTGACGTT+ATCTGGGA
GTCAGCATGTGAGCTTTGGACTCCTGACTGGTTTATCAACGGCAAAATATAGATCGGAAGAGCACACGTCTGAACTCCAGTCACGTGACGTTATCTCGTATTCCGTCTTCTGCTTGAAAAAAAAAAAAATTTCCTTTCATTAGGATAAGATTCTGCGGAGGCGCCATAACTCAGACTAATTAGTTTTGAATCAGAGGCCTTGGGGACCTGGGAACACAGCCCTGTCGTCCTTCTAGCCCCCGGCTCTTTCC
+
BBBBAFFFFDFFGGGGGF4FEGHHHC5FGHHBFFGHHFGHFECGEGHEGHHFHGHHGEFGFHHCCGHEGEHGEHHFHHHHFHHHGHHEFGEEHF4BFE??G3BBGGHGGHFD4FHBC?3FFEGC//<>CCGG1?1<1>1111>11F1FFD111<10--<<-.;-::.00;00;;0//0000000900;.0;9;;09..;////.9.-...9../;.........;/.9...///////9.-9-99./////
@M03495:530:000000000-LYBTV:1:1111:14892:28031 1:N:0:GTGACGTT+ATCTGGGA
GTCAGCATGTGAGCTTTGGTCCAGCCTGAGTCCCTGGTTTATCAACGGCAAAATATAGATCGGAAGAGCACACGTCTGAACTCCAGTCACGTGACGTTATCTCGTATGCCGTCTTCTGCTTGAAAAAAAAAAACACTTTGGTCTTAACCAGAATTCGGGTTGAAATCTGAAGTGTTCAAATAGAATCTTGATGGCATTGAGCCCGATCCAGTCTTTCCCATACTCTGTGAATTCTCACTCCCACTTCCCCA
+
BBBBBFFDFDFFDCGFGGGGGCGGHGHFHHHHCFFFEFHHHHFFGFDGGAE2GGGGHHFFBEA1FEAAE3FFHGHAEC55BFB3@BGHHHGGE?FEGGHE4F4F?EHHHHEE/0?4BGEHDEB3FG0<B@//>?/01<110.>>1=<1FDH0<1>D....<<<=G0=00:;:;000000<0000;0:0G00C;0//00000;/.-@?FDF000;00000:9/:/9//999//;9///9/;B..../:;BB.
@M03495:530:000000000-LYBTV:1:1111:16385:28049 1:N:0:GTGACGTT+ATCTGGGA
GTCAGCATGTGAGCTTTGGTTTATCAACGGCAAAATATAGATCGGAAGAGCACACGTCTGAACTCCAGTCACGTGACGTTATCTCGTATGCCGTCTTCTGCTTGAAAAAAAAAACTAATTAATTTCAATTTTTATTATGATAACATTTAATCATTGCTTTAACATAATCACAATAACTAGTCTTTAGTCTTTTATATTTTTTTCATAGTTTCTAATTAATACTAATCATTTAGTATGTATCACGGAAACAA
+
BBBBAFFFFDFFGGGGGGGGGGHHGHHHGGGEEHFGHHHHHGHHGGGGGHHHHHHGHHHGHHHGGHHHHHHHGHEGEGFFHH4BBGFEHHHHGGGHGFHHHHGHHFHGFGGCB//232@>>F2>>22@22@F2?2@1111<?<11?<<11F1<=1111=1<11111<1111<00=00==0000000<D0<00C0G000000:-900000;9090000990000;CB00C;000;09000;C00..99BB/.
@M03495:530:000000000-LYBTV:1:1111:10122:28071 1:N:0:GTGACGTT+ATCTGGGA
GTCAGCATGTGAGCTTTGGACTCCTGACTGGTTTATCAACGGCAAAATATAGATCGGAAGAGCACACGTCTGAACTCCAGTCACGTGACGTTATCTCGTATGCCGTCTTCTGCTTGAAAAAAAAATATACAAATATCTTAAGTTAGGTTTCTTAGATGTATATACCAAGTATATTACTAGACTACCAAGAATATGTCCAGTACACCTTTATCAGCATTGATAACACTCTCACTGTGTGAGCATACGTGATC
+
BBABCFFFFFFFGFGGGGGGGGHGHHFHHHHGHHHHFHGHEEEGGGHHHHHHHHGHGGGGCHHFHHHGHHHGGHHHHHHHGGGGEGHHGGGGHHFHHHGGHHF3EFGHGHHFHHHHGFHHGGG@@0<222222@22>222211?110<1111<111@1111<111111<1=11111110<<000//00.</0<000000/:;000//000;00000000000000/0/000000000.;0/000090/./0
@M03495:530:000000000-LYBTV:1:1111:16982:28084 1:N:0:GTGACGTT+ATCTGGGA
GTCAGCATGTGAGCTTTGGTCCAGCCTGAGTCCTCTGGTTTATCAACGGCAAAATATAGATCGGAAGAGCACACGTCTGAACTCCAGTCACGTGACGTTATCTCGTATGCCGTCTTCTGCTTGAAAAAAAAAAAAAAAAAATTATAAAGTGCACTATAGCGGTAGGACACCTAACTGAATTTTATTCAACTCGCAGGATACCCTATACCACACTCATCTACATAATACACTCATCAAAGACAAAAATAAAT
+
BBBAAFFFFFFFGGGGGGGGFGHHHGGHHHHFHHHHHHGGHHHHHHHGGGGGHHHHHHHHHHHGGGGGHHHHHHGGHHGHHHHHHHHHHHHGGHHGF?FFG4FHHGFGFHHGFCHGHHHGHHHEHHFHCCG<///->----./0;;00000<0C000;0;;-:;..0/;..////9;090000;000090/;.:-.-;/;////.///;//.:////9;//;/////9/://9/////9/./.::..:///
@M03495:530:000000000-LYBTV:1:1111:20788:28107 1:N:0:GTGACGTT+ATCTGGGA
GTCAGCATGTGAGCTTTGGAGACTGGTTTATCAACGGCAAAATATAGATCGGAAGAGCACACGTCTGAACTCCAGTCACGTGACGTTATCTCGTATGCCGTCTTCTGCTTGAAAAAAAAAAAAATAAACATTAATATTTGTGATAGGTACTAGTGGTTGGATCTTCTAGGCTTGCTGTTTCGCGTGCATATTTCTGTTGCACCTGCTGTGTGATTGATAAATATTTTCGTACAGCTCACACGTCATTCTAT
+
CBCCCFFFFFFFGGGGGGGGGGGHHHHHHHHHHHHGGGFEHHHHHHHHHHHGGGGHHHHHHHGFHHGGGGHHHHHGHHHGHHGCEFGHHBGHHFGHHHHFGGHGHHHGHFHGFFGHGGDCG///01?1111=11><1=11101111011110=<=.0..-0000000000/0/-.0:00:0..;:-..00000009;09000///.000/;.000:0000:000090;-9/.900090000-....00000
@M03495:530:000000000-LYBTV:1:1111:15552:28125 1:N:0:GTGACGTT+ATCTGGGA
GTCAGCATGTGAGCTTTGGTCCAGCCTGAGTCCTCTGGTTTATCAACGGCAAAATATAGATCGGAAGAGCACACGTCTGAACTCCAGTCACGTGACGTTATCTCGTATGCCGTCTTCTGCTTGAAAAAAAAAAAAAACTGTTGAGAGAGAAAAGCTTCAACATCAGATACACGATATTAGTGGCATCGCATATTAGTTCATAGTCACTTCCTATACTCGCATCACGAGAACTCAACCCGGATCCTTTGACG
+
CCCCCFFFFFFFGGGGGGGGGGHHHGHHGHGHHHHHHHHHHHHHFGGEGEGFHHHHHHHHHHHGGGGGHHHHHHGBFGGHHHHHHGHHHHHGHHHGGFFHHGHHHGFHGGHFGGGGHHHHHHGGHBHFGD?////--.111000<.0<..<0//.:000000/00:<;:00;.-..-00000../;:.:.;.0090;00;000000;000000000;:.--.-00.;-.;00900/9.--9.9/000090.
@M03495:530:000000000-LYBTV:1:1111:17962:28129 1:N:0:GTGACGTT+ATCTGGGA
GTCAGCATGTGAGCTTTGGAGTGAAATCTCTTGTCTTAAGGAATAAAGGAAAAAGATTCCGTCGGAGGCTCGGTGCTCTACAGGTTCAACCTTTGTACTCTATTATTGCCTCACATTCCATCTCTTGTGAAAATATATTTGATTGGCTTTTCTGCAGGTTGTTTGCCAGGACTTTCCAAGACCTCCACTAGAAAACACAATAAACTTTTTGGAAGCTGGACAACTATCTTCATTTTTCAGAAACAGTGAAC
+
>AAAA1DFBFFBBCGGGGFFGFFHGFB13333BDFG3GFBF1AF1AE11GFHHEEGEHH20BC/AAEE/F0E/>BEFGB1FFHFGGHEGHECF11@B22@@FHFHFFB@FGHH/>2FG22>F1B>2<B1B2BGHHDGHGFHGDFDCC1BFG2FG1DFGHHF//@0>1FFEEEFF11?1?F0GBFG.GFDFGHB=FFFHHEGDGGD0=DGFC@;GF.0CGCGHHGHE:CG00BBFBC0;9FBB/CFF0BFB0
@M03495:530:000000000-LYBTV:1:1111:13151:28134 1:N:0:GTGACGTT+ATCTGGGA
GTCAGCATGTGAGCTTTGGAGTGAAATCTCTTGTCTTAAGGAATAAAGGAAAAAGATTCCGTCGGAGGCTCGGTGCTCTACAGGTTCAACCTTTGTACTCTATTATTGCCTCACATTCCATCTCTTGTGAAAATATATTTGATTGGCTTTTCTGCAGGTTGTTTGCCAGGACTTTCCAAGACCTCCACTAGAAAACACAATAAACTTTTTGGAAGCTGGACAACTATCTTCATTTTTCAGAAACAGTGAAC
+
BBBBBFFFFFFFGGGGGGGGGGHHHHHHGHHHHHHHGHHHHHBGHHHHHHHHHHGGHHHHHHHGGGGGGHHGGGGGHHHHHHHHHHHHHHHHHHGHHHHHHHHHHHHHHHGHHHHHHHHHHHGHHHGHHHHGHHHHHHHHHHHHHHHHAGHHHHHHHHGHHGHHHHHHHEHHHHHHHHGHHHHHHHHGGHEGFFFHHHHEHHHDHHHHHHGGGHHEGHFHGFGGHHGGHHGGGGGGGGGGG;FFFFBBBF:
@M03495:530:000000000-LYBTV:1:1111:15213:28166 1:N:0:GTGACGTT+ATCTGGGA
GTCAGCATGTGAGCTTTGGAGTGAAATCTCTTGTCTTAAGGAATAAAGGAAAAAGATTCCGTCGGAGGCTCGGTGCTCTACAGGTTCAACCTTTGTACTCTATTATTGCCTCACATTCCATCTCTTGTGAAAATATATTTGATTGGCTTTTCTGCAGGTTGTTTGCCAGGACTTTCCAAGACCTCCACTAGAAAACACAATAAACTTTTTGGAAGCTGGACAACTATCTTCATTTTTCAGAAACAGTGAAC
+
CCCCCFFFFFFFGGGGGGGGGGHHHHHHHHHHHGHHGHHHHGHHHHHHHHHHHHGGHHHHHHHGGGGGGGHGGEFGHHHHHHHHHHHHGHHHGHHGHGHHHHHHHHHHGHHHHHHHHHHGFHHHHHHFGHHHFHHHHHHHHHGHHEHHGHHHHHFHHHHHHGHHHGHHHGHEHHHHGGGHHHHFHHHHHHHFGFHHCAGEHGGGHHHGFHGGHFHEFHGFFGHHHHGFHGGGFGGGGGGGG9FGEGFFGG0
@M03495:530:000000000-LYBTV:1:1111:10849:28180 1:N:0:GTGACGTT+ATCTGGGA
GTCAGCATGTGAGCTTTGGAATTATTCGTTGACGACAGAAGGAGCAAGATAACGACCACAGGGAGGGTGGTTTATCAACGGCAAAATATAGATCGGAAGAGCACACGTCTGAACTCCAGTCACGTGACGTTATCTCGTATGCCGTCTTCTGCTTGATACAAAAAAAATCACAATTATAGTTTCTTCTTATTTATTTACTCCACCTATTTACTCCCAGATATAGCTTTTTGCCTCATACATATAAGCATTTT
+
AAAAAFFFF@5BFGGGFGBGGGHHHHHGGFB4FEEAE?G3FC2AAGHFCFHHHGGEEECGAA1ABFEEF?1FGHHHHGHEEEE>FHHDGHHHFDGEAFEE?BGFHHGHGFFDGFGFBGGFHHFDGHHGGGEFHHFHH//<G11<EGGGDDGFBDCC110=CD<<<--.:0/0:0:00000;900;0;0C0;090;;00;0B//..999B9;00/./0.9//;///////-///9/:/:9/B//9/9/////
@M03495:530:000000000-LYBTV:1:1111:11656:28202 1:N:0:GTGACGTT+ATCTGGGA
GTCAGCATGTGAGCTTTGGAATTAGTAAATTCGTTGACGACAGAAGGAGCAAGATAACGACCACAGGGAGGGTGGTTTATCAACGGCAAAATATAGATCGGAAGAGCACACGTCTGAACTCCAGTCACGTGACGTTATATCGTATGCCGTCTTCTGCTTGAAAAAAAAAACAAAAAGATAATCACGAGTATACTTTCTTTTATCAGCGTCATACTTTCCACAAAGTCCAACCAAATCAAGACACTTATCAG
+
3>>AAFFFFFFFGGGGGCGGGGHHHHFGFGH5FFFGCFEAEEEG3FGHHEEHFFHHHFGGG?E1FGHC1EEG?FE1?EGHHDB?E/EEECGGGFGFFEHGGEFEG0FGHHHCFHBFGGFDFFG<FGHFA@FFCE?/?<1?F<GGHHE1<<>GFF1=DGFC.CHHHC@-D;.:..9A;.FGG000/.9-.;;0000000009//;B/;..9;.//9/9;/://9:/9;///;..9./9B///.;.9/;B://
@M03495:530:000000000-LYBTV:1:1111:10779:28211 1:N:0:GTGACGTT+ATCTGGGA
GTCAGCATGTGAGCTTTGGAGGGCAAGAAGTGGTTGTGACATTGCATGGCAGCTAGAGCCAACTGGTTTATCAACGGCAAAATATAGATCGGAAGAGCACACGTCTGAACTCCAGTCACGTGACGTTATCTCGTATGCCGTCTTCTGCTTGAAAAAAAAAAAAAATAATTAGACTACCATAAAAAAACTAAACAAAAACACTATTATGAATTATCAAATTAAACAAATTGTCTTCGAATACATCATTTCTA
+
BBBBBFFFFFFFGGGGGGGGGGGGGGGHGHHHHFFFGGHHHHHHHHHHHHHGGGHHHHHHHGGHHHFGHHHHGHHGG0EEHHHHFGHHFHHGGGGFHFGHHHGGGHGHHHHHHHHHGGHGHEGFGFGHEGFHHFGEGFGCABGFFHHEGGHHHFDFCC@DC-::-.0;00090000;/:90000;--.00;0/099.....///;///////9///;;9:////;..;//;:9B/.../.;/////:/;9/
@M03495:530:000000000-LYBTV:1:1111:20926:28277 1:N:0:GTGACGTT+ATCTGGGA
GTCAGCATGTGAGCTTTGGTTTATCAACGGCAAAATATAGATCGGAAGAGCACACGTCTGAACTCCAGTCACGTGACGTTATCTCGTATGCCGTCTTCTGCTTGAAAAAAAAAATCTTAAATCCATTTACCTTGTGATTCTCTTTTTCCGTCTTCTGTGTTATAAAACGGATACTATCTTCTCTGTGTTCTCTTTCTCTCTTTCATCATCTTTTTCTTGACTTATTCCACTGTCGTGTGCCGTGTGTAGTT
+
BCABBFFFFFFFGGGGGGGGGGHHHHHHGGGEE2FGHGDFGHHHGGGGHHHHHHHGGHHGHHGHHHHHHHHHGFGGCEFFEEFHFGGCHFHHGEFHGHHBFGFHFGGF0E?E/<0B33222>222222@222222?F111@1111<1??/?00.1=111=01111111-....00000000=000000/000000000;00000::000000000/0000000900000990;0.....0;-.9..;//:/
@M03495:530:000000000-LYBTV:1:1111:13550:28317 1:N:0:GTGACGTT+ATCTGGGA
GTCAGCATGTGAGCTTTGGAGTGAAATCTCTTGTCTTAAGGAATAAAGGAAAAAGATTCCGTCGGAGGCTCGGTGCTCTACAGGTTCAACCTTTGTACTCTATTATTGCCTCACATTCCATCTCTTGTGAAAATATATTTGATTGGCTTTTCTGCAGGTTGTTTGCCAGGACTTTCCAAGACCTCCACTAGAAAACACAATAAACTTTTTGGAAGCTGGACAACTATCTTCATTTTTCAGAAACAGTGAAC
+
CCCCCFFFFFFFGGGGGGGGGFHHHHHHHHHHHHHHHHHHHHHHHHHHHHHHHHGGHHHHHHHGGGGGGHHGGGGGHHHHHHHHHHHHHHHHHHHHHHHHHHHHHHHGHHHHHHHHHHHHHHHHHHHHHHHHHHHHHHHHHHHHHGFHHHHHHHGHHHHHGGHHHHHHHFHHHHHHGGGFHHHHHGHHHHGGFGGGHHHGHHHGHHHHHHGGGHHAGHHFHGHHHHHHGHGGGGGBBBFEFFFBFGFFGG0
@M03495:530:000000000-LYBTV:1:1111:20067:28348 1:N:0:GTGACGTT+ATCTGGGA
GTCAGCATGTGAGCTTTGGATCACCTGGTTTATCAACGGCAAAATATAGATCGGAAGAGCACACGTCTGAACTCCAGTCACGTGACGTTATCTCGTATGCCGTCTTCTGCTTGAAAAAAAAAAAAAAAAAAACCATAAAGATGAGATAATATCCTCAGAATGTGAATGATGATCAAACATGCAACGACGAATATAACTGTACAGGCCTACACATCAATATTCGAGTCCACTGACACACAACCTACTCAACC
+
BCCCBFFFFFFFGGGGGGGGGGHHHHHHBGHHHHHHHGGGGGHHHHHHHHHHHGGGGHHHHHHHEGHHGHHHHHHHHHHHHGFGHGGFGHHHHHGGGHHHHGFGHGHHHHHHHFGHHHGGGGBD//<-<<--.::000;;000000000:0000000000;00;0;B000000;0000.000::0-.---99.000;000;000/..0//0/0;00000000/0/0/00000:000/;..../0/0;F0/.
@M03495:530:000000000-LYBTV:1:1111:13685:28350 1:N:0:GTGACGTT+ATCTGGGA
TTCAGCATGTGAGCTTTGGTTTATCAACGGCAAAATATAGATCGGAAGAGCACACGTCTGAACTCCAGTCACGTGACGTTATATCGTATGCCGTCTTCTGCTTGAAAAAAAAAAAAAATATAGAAGTTAATGTACTTCAGCACGGAGAAACTGAGGGGGAGGCTCACGTCCTACAGGCTATGAGTGAGGTCTTCGACACACGCGGACATGGCGAATGCAGCCATGCCATCGTATCTGACACATGTGCTCAC
+
BBBBBFFFFFFFGGGGGGGGGGHHHGHHGGGGGHHHGHHHHGHGEEFGHGHHHGHGGHHGHHHHHGHHGHHHGFGGEE?E2?4@@?FGHHFHFEEHGDGGGHHHGGFGH@EECG<<//?11?111111@F11=111111111>---.-.//0<00..-:-9-99C00..;.:00/0/;.000;00;00.9.///....;.:---99--//..---9/////9.;//;//99.././/////./////9//9
@M03495:530:000000000-LYBTV:1:1111:15586:28354 1:N:0:GTGACGTT+ATCTGGGA
GTCAGCATGTGAGCTTTGGTTTATCAACGGCAAAATATAGATCGGAAGAGCACACGTCTGAACTCCAGTCACGTGACGTTATCTCGTATGCCGTCTTCTGCTTGAAAAAAAAAAAAAATTAATAAAACATTAACAGTTCTATATCACAGTCTAAAAAATAACAGTCTGTCATCTCTTCGTCTATCTATATATAATTTACAATCAGTACCCGCTACTATATACTGACATCACATACTTATCATATATACCAT
+
BBBBBFFFFFFFGGGGGGGGGGHHHHHHGGGGGHHHHHHHHHHHGGGGHHHHHHHGHHHGHHHHHGHHHHHHGHGFFFFGHH4GHGGGHHHHGEFHGHHHHHHHFFHGHGGG@C/>//011111?111.1>11>1111111<111100000000000-.000<000:000000:0<00./<..00<0<0B000000000000000<00<<<-9--0000<0000000<:000000<000000000<0000:
@M03495:530:000000000-LYBTV:1:1111:20331:28398 1:N:0:GTGACGTT+ATCTGGGA
GTCAGCATGTGAGCTTTGGAGTGAAATCTCTTGTCTTAAGGAATAAAGGAAAAAGATTCCGTCGGAGGCTCGGTGCTCTACAGGTTCAACCTTTGTACTCTATTATTGCCTCACATTCCATCTCTTGTGAAAATATATTTGATTGGCTTTTCTGCAGGTTGTTTGCCAGGACTTTCCAAGACCTCCACTAGAAAACACAATAAACTTTTTGGAAGCTGGACAACTATCTTCATTTTTCAGAAACAGTGAAC
+
ABBCCFFFFFFFGGGGGGGGGGHHHHHHHHHHHGHHHHHHHHFHHHHHHHHHHHGGHIGHHHHGGGGEEHHGGEGGHHHHFGHHGGGHHHHFHHHHFHHHHHHHHHHGGHHHHHHHHHGHHHHHHHHHGEEFHFHHHHHFHHHHHG2GHHHHHHDHFHHHFEFHHGHHHHHHHHHHHGHFFHHFHGHHHHGHHGGGCHEFHHHGHHHHHHGGHHHHFHHEHGCHHHHHHHGGGGGGGGGGGG:9CFBFFF9
@M03495:530:000000000-LYBTV:1:1111:18232:28403 1:N:0:GTGACGTT+ATCTGGGA
GTCAGCATGTGAGCTTTGGAGGGTGGTTTATCAACGGCAAAATATAGATCGGAAGAGCACACGTCTGAACTCCAGTCACGTGACGTTATCTCGTATGCCGTCTTCTGCTTGAACATAAAATCTCTTGTGACAATATATTTGATTGGCTTTTCTGCAGGTTGATTGCCAGGAACCTCCACTATCAAACACAATAAACTTGTTGTAAGCTTTACAACTATCTTCATATTTCAGCAACATTGAACAACCCACTA
+
CCCCCFFFFFFFGGGGGGGGGGGBFEGDHCHEGGHGEEEEEGHHFHFFH5AEGGGHGBCGFFEBCFFGDEFGBHFD3B3?BE11BFCG1F4@BFFHFH3>E/GF?H4?4?30B3F33B4D43?BFF232D3BFGFHHGB>22DD202@022>G21FC00?00<11<??1..0><FFEC01C0000<0<GG.0DDFFFH;;GCCC:0<;0000;0CGHGHF0CFF9;9FFBC00/9./000000;99.AAFC
@M03495:530:000000000-LYBTV:1:1111:17930:28410 1:N:0:GTGACGTT+ATCTGGGA
GTCAGCATGTGAGCTTTGGAGTGAAATCTCTTGTCTTAAGGAATAAAGGAAAAAGATTCCGTCGGAGGCTCGGTGCTCTACAGGTTCAACCTTTGTACTCTATTATTGCCTCACATTCCATCTCTTGTGAAAATATATTTGATTGGCTTTTCTGCAGGTTGTTTGCCAGGACTTTCCAAGACCTCCACTAGAAAACACAATAAACTTTTTGGAAGCTGGACAACTATCTTCATTTTTCAGAAACAGTGAAC
+
CCCCCFFFFFFFGGGGGGGGGGHHHHGHHHHHHHHGHHHGHHHHHHHHHHHHHHEGHHHHHHHGGGGGGHHGEEEEHGHHFHHHHHHHHHHHHGHHHHHHHHHHHHHHFHHHHGHHHHHHHHHHHHHHGFHGHGHHHHHHHFHHHHGHHHHHHHFGHHHHHDHHHGHHHHHHHGHHHHGHAGGHHFGHHGHFGGHHGGGGDB0=GHHHHFCGHGHHHHGGFHHAGFHEHHBFGGFGGGGGFF/FGFBFFG0
@M03495:530:000000000-LYBTV:1:1111:17503:28470 1:N:0:GTGACGTT+ATCTGGGA
GTCAGCATGTGAGCTTTGGTTTATCAACGGCAAAATATAGATCGGAAGAGCACACGTCTGAACTCCAGTCACGTGACGTTATCTCGTATGCCGTCTTCTGCTTGAAAAAAAAAAGATTACTAATGGGGTTGGATCCGTCAGCTCCAAGGGAAGGGGCAGGAGCGGATTGGGATAATCGATTTTATGGCGACTACTTTCTATAAGCCGACTCTTAGTAGTGGAGTTACGTTTTCAGAATGCTCATCCAACAA
+
CCBBBFFFFFFFGGGGGGGGGGHHHHHHGGGGGHHHHHHHHHHHGGGGHHHHHHHGHHHGFHHHFHHHHHGHEGGFFGFGHHHHFGGGHHGHGEGHGHFFHHHGGHHHHGGF////2@22@22@2@0////>11100/<>.<1111<F.......-<-.-...:--:;B..9//000.9.0.000;/.-----;///////;////----:////9////.9.//;;.///.;/////////9://:;/.9
@M03495:530:000000000-LYBTV:1:1111:15646:28481 1:N:0:GTGACGTT+ATCTGGGA
GTCAGCATGTGAGCTTTGGAATTAGTAAATTCGTTGACGACAGAAGGAGCAAGATAACGACCACAGGGAGGGTGGTTTATCAACGGCAAAATATAGATCGGAAGAGCACACGTCTGAACTCCAGTCACGTGACGTTATCTCGTATGCCGTCTTCTGCTTGAAAAAAAAAAAAAACAGTACATGTTGACCATATAACATACAGTGCCACGAAGCACACCACCATACACCCTGAGATAACACTAATCCACTAA
+
ABBBBFFFFDFFGCFFFFGGEFCGFG6F5FEGFGGHHHGDGGGHHHHHHEHHHHHHHFFCEEC1AFHGGEGGB?E??FGHHDFG>E>/>GGGFEEFFGGHDEEAEFHFEFGFHHHG3FCGHHGCGDGGD<FGFB<<GF1FFHGGHHHFDGGHGGHGGHFHFGHHGGGCGBF@;-;./0990000//////////////;/////////--.9-/.;..9.../;.://...../////////9/////;:/
@M03495:530:000000000-LYBTV:1:1111:13284:28529 1:N:0:GTGACGTT+ATCTGGGA
GTCAGCATTTGAGCTTTGGAGTGAAATCTCTTGTCTTAAGGAATAAAGGAAAAAGATTCCGTCGGAGGCTCGGTGCTCTACAGGTTCAACCTTTGTACTCTATTATTGCCTCACATTCCATCTCTTGTGAAAATATATTTGATTGGCTTTTCTGCAGGTTGTTTGCCAGGACTTTCCAAGACCTCCACTAGAAAACACAATAAACTTTTTGGAAGCTGGACAACTATCTTCATTTTTCAGAAACAGTGAAC
+
BBBBBFFFFFFFGGGGGGGGFAGGHHHHHHHHHHHGFHHHHHHHHHHHHHFHFHGGHGFGBGGEEGG0EHHGGEEEHHHHFF33BBDGFFHGBHF@GFH3FHGHHGHF4FFHH/GHGFFGFFDFGHHDGFHHFGG4EHGHHGHHDFHH0FHEGH3DGFGFGFHHFFHGH/CAG11<FFGFFGHHHEHEFHGB>FFGGFHGG=G0GFDFHHGGHHHEHFFGCGCCGGHHHGGGGFBFGBFBFFFFBFCFGG9
@M03495:530:000000000-LYBTV:1:1111:19109:28565 1:N:0:GTGACGTT+ATCTGGGA
GTCAGCATGTGAGCTTTGGTCCGCCTGAGTCCTGGTTTATCAACGGCAAAATATAGATCGGAAGAGCACACGTCTGAACTCCAGTCACGTGACGTTATCTCGTATGCCGTCTTCTGCTTGAAAAAAAAAAACTACCTGTCTTCTACAACCGACTGCATCACTATAATAACATATCCTCACTGTTGTATTCTACGCTCATTCCTCACCTTCTGCAGTTTCATATCCTACACCTCACCATTCCCTCTCCCTAG
+
BBBBBBFFFFFFGGGGGGGGFGGGGGHFHHFBGHHHHHGGGHFHGGGGGHHGHHHHFHHHGGGGFHHHHHGGHHHFHHHHGHFHHHGHDBFGFGFFHHBGHGFFHHHHFEEFFHHGFGHHHFDHHG?D/>@<1?10111111>11<11<<---<./00=000000<G0:0000;00000.:000090000000.-;..00000009;90/0000/00///9//////;/9//./..///;/9/../9;B/.
@M03495:530:000000000-LYBTV:1:1111:13700:28585 1:N:0:GTGACGTT+ATCTGGGA
GTCAGCATGTGAGCTTTGGTCCAGCCTGAGTCCTGGTTTATCAACGGCAAAATATAGATCGGAAGAGCACACGTCTGAACTCCAGTCACGTGACGTTATCTCGTATGCCGTCTTCTGCTTGAAAAAAAAAAAAAAAGAAGGAAAAGCGAAAATAATCAATTATGAGATAACAGATCTATAATGATTAGGATCGAGCGATCTCTCGACTAACACGTATAGTTCATCTCATGTACCACTGATAGATCACACTA
+
CCBCBFFFFFFFGGGGGGGGGGHHHGHHGHFGHHHHFGHHHHHHHGGGGGHHHHHHHHHHHGEFFHHHGHHHGHHEFGHHHHHHHHHHHGFFHGGFEHHFHHHGGHGHHGGGHGFHHHHHHHFHHHGFGG<//->-.../.<////...---00000000000090;BB000:/00000000000000090/....9-.:.009:0-.-0000../000:0009000000:00000900000000;/90//
@M03495:530:000000000-LYBTV:1:1111:11751:28595 1:N:0:GTGACGTT+ATCTGGGA
GTCAGCATGTGAGCTTTGGTTTATCAACGGCAAAATATAGATCGGAAGAGCACACGTCTGAACTCCAGTCACGTGACGTTATCTCGTATGCCGTCTTCTGCTTGAAAAAAAAAAAAACAAGACGTAGACAAACCGGTAACTGTAATATATCTATATACCCACTGAGTATCACCTAACAGAGCTATTGCAGTCGTCTCTTTCACATTCGTATTAATTCATTAAATTTGTGCATACTCTATATATTGTTAGTA
+
CCCCCFFFFFFFGGGGGGGGGGHHHHHHGGGGGHHHHHHHHHHHGGGGHHHHHHHGHHHGHHHHHHHHHHHHGHHHGGFGHHDGHHGGHHHHGGGHGHHHHHHHGHHGHGGGC/>>//?/000/?/0.1100.<--<-.0000000000000=0=0:0000..:00000000/000/00///0000000:;0.;:./00:00000000///0000:000000000000:000000000;0000000000:0
@M03495:530:000000000-LYBTV:1:1111:11809:28607 1:N:0:GTGACGTT+ATCTGGGA
GTCAGCATGTGACTTTGGTCCAGCCTGAGTCCTGGTTTATCAACGGCAAAATATAGATCGGAAGAGCACACGTCTGAACTCCAGTCACGTGACGTTATCTCGTATGCCGTCTTCTGCTTGAAAAAAAAAAAACAACAAGTAGTTGTAGTCACAGACTTAATCAACACTTTAATAACACACAATGTATCTTGGATTGACATGACGAAGTATTATGTGTCGTTCATGTCGTGTAACCTTCAATTTTAGTAATG
+
BBCCCFFFFFFFGGGGGGGGGGHHGHHHHHHHHHHHHHHHHHHHGGGGGHHHHHHHHHHHGEGEHHHHHHHGHHHGHHHHHHHHHHHHGHHFGGFGHHFFHHFGHGHHGEGHGHHHGHHHFFFGFGGGGG@@/=/...0<111111111111000.0000=000/0.00000:000:0....0000;000000:0/0000009..-..0000090000;...00000..../000000000;000/00000
@M03495:530:000000000-LYBTV:1:1111:12614:28615 1:N:0:GTGACGTT+ATCTGGGA
GTCAGCATGTGAGCTTTGATTTTTTTTTCAGGATTAGCTGGTTTATCAACGGCAAAATATAGATCGGAAGAGCACACGTCTGAACTCCAGTCACGTGACGTTATCTCGTATGCCGTCTTCTGCTTGAAAAAAAAAAAAATAAAAAAACAACATTGCTGTAGTTTATCCATAAGCAACGCCACCCTAACGAGAATCAATTGTAGCAAAAACAAAGATCTGTAGACATCACGTCTGAAATCCATCAACTGTTT
+
AAABBFFFFFFFGGGGGGGGGGHHGGGGGHFHHHHHHHHGHFHHHHHHHGGGGGGGHHHHHHHFHHGGGGGHHHHHGGFEFFGGFHHHHHFGHHGGHGFEFFGHFHHHFGHHFDDGGHFDDG?GHCFCFFHFC@DC---<0=0D<--:....:900000000;C0;;0;0000;0/.---:......:.9...9::////9/:////;.....;B9////////////99..../////:9B/;BB/////
@M03495:530:000000000-LYBTV:1:1111:17334:28634 1:N:0:GTGACGTT+ATCTGGGA
GTCAGCATGTGAGCTTTGGATGGTTCTGGTTTATCAACGGCAAAATATAGATCGGAAGAGCACACGTCTGAACTCCAGTCACGTGACGTTATCTCGTATGCCGTCTTCTGCTTGAAAAAAAAAAAAAATTCCGAGATGTGATTGAAGAAGAGGAGAGTTGAATTCCATTTGTGACGGTGAAAGAAGTGTGTATATTGATGATTACAGAGAATTAAAGCTAGACGGTAGGCAGGACAGCAAGATGTGACTAG
+
BBCCAFFFFFFFGGGGGGGGGGGGHHHHHGHHHHHHHHGGGGGHHHHHHFHHHHGEFGGHHHHHHGGGHGFHHGHHHHHHHHD1BFFEFCHHFDGHGGHHFHFGGHGGHHHHHH?GHHG/C</<>//>0111<.--.<=<==D00000<//....::/0000000000000;:00.;...000/./0000.0;0000000;0000000///0////9/9/9/;....../9.-9./../;///////;://
@M03495:530:000000000-LYBTV:1:1111:15817:28644 1:N:0:GTGACGTT+ATCTGGGA
GTCAGCATGTGAGCTTTGGAGTGAAATCTCTTGTCTTAAGGAATAAAGGAAAAAGATTCCGTCGGAGGCTCGGTGCTCTACAGGTTCAACCTTTGTACTCTATTATTGCCTCACATTCCATCTCTTGTGAAAATATATTTGATTGGCTTTTCTGCAGGTTGTTTGCCAGGACTTTCCAAGACCTCCACTAGAAAACACAATAAACTTTTTGGAAGCTGGACAACTATCTTCATTTTTCAGAAACAGTGAAC
+
BBBBBFFFFFFFGGGGGGGGGGHHHHHHHHHHHHHHHHHHHHHHHHHHGHHHHHGGHHHHHHHGGGGGGHHGGGGFHHHHHHHHHHHHHHHHHHHHHHHHHHHHHHHHHHHHHHFHHHHFHHHHHHHHHFHHHHHHHHHHHHHGHFGHGHHHHHHGHHHHHGHHHGHHHHHHHHHHHHHGEHHHHHHHHGFHFGHHECGGHDGGGHGFHHGGHHHHGHHFFHHEFHHGHHGGFGGGGGGGFBFFFFCFFB0
@M03495:530:000000000-LYBTV:1:1111:14658:28676 1:N:0:GAGACGTT+ATCTGGGA
GTCAGCATGTGAGCTTTGGTCCAGCCTGAGTCCTGGTTTATCAACGGCAAAATATAGATCGGAAGAGCACACGTCTGAACTCCAGTCACGTGACGTTATCTCGTATGCCGTCTTCTGCTTGAAAAAAAAAATTCCTTCCACTCGGATACGATGCTGATGAGGGGCCAGACATAAAAGCAATCAGTGAGGAATAAGAGGCCTGGGGACACTGTGACACCAGCCCTGTCATATCTCCAGCCCCAGCAGATCAC
+
AAA@?F1@DD3DEG1BFD1F11F1FGHF001DGDGC1ABAEGHG00FEGGHFFHBHFFHHCGA/BGC0GC0AFFF0/BD@BGF11@1B@EH//?E/?>F2B2B>/00F1/EE0/BF>FG1<F1GF<<@GG/01111?<F<1<0?/.><1<<<F?FHF0D0</.<CGGAAC/0;00;:CC/0;CF;BF090/C0CB00C.;9..:;A@.C000///9/----99--///////;9F///999----://9//
@M03495:530:000000000-LYBTV:1:1111:16135:28686 1:N:0:GTGACGTT+ATCTGGGA
GTCAGCATGTGAGCTTTGGAATTAGTAAATTCGTTGACGACAGAAGGATAACGACCACAGGGAGGGTGGTTTATCAACGGCAAAATATAGATCGGAAGAGCACACGTCTGAACTCCAGTCACGTGACGTTATCTCGTATGCCGTCTTCTGCTTGAAAAAAAAAAAAATAAAAATAACTATTTAATCAATCACTCTTTGTGATCCTACATATTATCATACATAACGTACTCGTCTTTATTTGGTCAACCACT
+
CCCCCFFFFFFFGGGGGGGGGGHHHHHHHHHGFGHHHHGFGGGHHHHHHHHHGGGGGHFFHGFEGGEFGEFHHHHGHHGGEGGGHHHHHHHHHHGGGGHHHHHHHGHHHGHHHHGHHHHHHHGHHHGGGGHCGFFFGGHGHGDACHGBGHHHHH0FGGACC?---:-.;00;:.000090;;000;00B00009900;0/00000:000;00000000009000./.9;;..:..0000900;:000.;.0
@M03495:530:000000000-LYBTV:1:1111:15425:28688 1:N:0:GTGACGTT+ATCTGGGA
GTCAGCATGTGAGCTTTGGAATTAGTAAATTCGTTGACGACAGAAGGAGCAAGATAACGACCACAGGGAGGGTGGTTTATCAACGGCAAAATATAGATCGGAAGAGCACACGTCTGAACTCCAGTCACGTGACGTTATCTCGTATGCCGTCTTCTGCTTGAAAAAAAAAAACCCTTCCTATATGGGCATCCTTGCTATACAATATGCGCGCCTTATTACCAGTTCAGCTATGCCGTATCTCTCTATCGACT
+
ABBBBFFFFFFDGGGGGGGGGGHHHHHHHHHHGGGHHHGCEGGHHHHHHHHFHHHHHHGGEGG1FFGGAFGGEGGEFHHHHHH3?E>EEHHGHHHHGGGGGEFEFHHHFFHGGHHFFGHHHHHHHHHFGGHGGE?FHCFFDGEGHHH1AEGHGHHGFFGHHHGHHGCFC9A....99:0;;0000.9//99B0;/00//:;///;//..---:.;://:9/:;//////////;-;.;./9//////..-9
@M03495:530:000000000-LYBTV:1:1111:13220:28723 1:N:0:GTGACGTT+ATCTGGGA
GTCAGCATGTGAGCTTTGGATGGTTCTGGTTTATCAACGGCAAAATATAGATCGGAAGAGCACACGTCTGAACTCCAGTCACGTGACGTTATCTCGTATGCCGTCTTCTGCTTGAAAAAAAAAAAGCCCACCTAAGAGATAACAAACGACCAACATGACGCAAGACTGCAAATCTAGATCCAACGCAGCATCATTCTAGTCACCTATCATTATCTCTCATCTCGACGTTATCTAGAGAAAACATAGATTAA
+
BBAABFFFFFFFGGGGGGGGGFGBFGHHHHHHHHHHHHFEGGGHHHHHHHHHHHGFGGGHHGFFGGHHHGHHHHHGHHHHHHFFFFGGGGHHHHHHGGGHHGGGGHFFHHFHHFFFHHHFF@</>/00////011?11<<<11<10...A--<.<//0/.:---//0::0000:;;0900900/.----.0000000009;0;0;////;////9/;/9////9/9--..:/9///////.9./;//;/;/
@M03495:530:000000000-LYBTV:1:1111:14255:28755 1:N:0:GTGACGTT+ATCTGGGA
GTCAGCATGTGAGCTTTGGAGTGAAATCTCTTGTCTTAAGGAATAAAGGAAAAAGATTCCGTCGGAGGCTCGGTGCTCTACAGGTTCAACCTTTGTACTCTATTATTGCCTCACATTCCATCTCTTGTGAAAATATATTTGATTGGCTTTTCTGCAGGTTGTTTGCCAGGACTTTCCAAGACCTCCACTAGAAAACACAATAAACCTTTTGGAAGCTGGACAACTATCTTCATTTTTCAGAAACAGTGAAC
+
?AAAAFFFFFFB1GGGGF11G1BFFFGGHBGFF1BFGHHCHFFFHHF11FFHHFGGHBHHHGHG?EE?EHHCGAEGHHHHFGCFGHGEFHF0FGHHHHEGGH2FGHHHHHGHFHHHGHHHGBEGHHGHHHHDDFGHHHHHHGHGF0FCGHHHHHGFHGFHHFHBGFHHHE//FHEGHEH1GFHHCGHFHFHFHHHHEF.CGHHDD/<<DGBCCHFEFH/CCCCEFF<0:;BBFFG00/B9FCFGGGBBFF0
@M03495:530:000000000-LYBTV:1:1111:17331:28774 1:N:0:GTGACGTT+ATCTGGGA
GTCAGCATGTGAGCTTTGGTTTATAAACGGCAAAATATAGATCGGAAGAGCACACGTCTGAACTCCAGTCACGTGACGTTATTTCGTATGACGACTTCTGCTTGTAAAAAAAAATTATAGATTGAGGCATCTGTTAATCCTTAAGATAGTCATAACTTGCAGTTAAACAACTTGAAAGAGCGGACTCAAGATCCTCTTGAGTTACAGGTTCGATCGCTAGTTTGATTACCATACCTGTTTAAGACTAACTT
+
AAAAA1D1BBFFGGGGGGFFCFFE33BF?A00A0BAFDGHAA1A///AFE01BF0AB/BADGEGGBGFGGFHEBGEFFFF0?2220B0B02B///?/@21@FDE0122>>/<<<0B1222222111BFEF011@2>22@212><DF111111??11?F111<11<<F1F..1=11>00/</---:-/:/0000:00000;0:00;00/;90-.9.-....009;00000000/-://;;//////9///:/
@M03495:530:000000000-LYBTV:1:1111:16960:28785 1:N:0:GTGACGTT+ATCTGGGA
GTCAGCATGTGAGCTTTGGAGTGAAATCTCTTGTCTTAAGGAATAAAGGAAAAAGATTCCGTCGGAGGCTCGGTGCTCTACAGGTTCAACCTTTGTACTCTATTATTGCCTCACATTCCATCTCTTGTGAAAATATATTTGATTGGCTTTTCTGCAGGTTGTTTGCCAGGACTTTCCAAGACCTCCACTAGAAAACACAATAAACTTTTTGGAAGCTGGACAACTATCTTCATTTTTCAGAAACAGTGAAC
+
AAAAAFFFFFFFFGGGGGGGGGHHHHHHHHHHHHHHHHHHHHHHFHHHHHHGFHGGHHGHHGHFEGGGGEHGGGGGHEHGEFHHHHHHHHHHHHHHHHHHHBGHHHHHFGHHHFHHGHGGHHHHHHHGHDFHHHHHHHHHH4FHHHHHFHHGHHFFHHHHHDHHGHHHGGEHHHHHHGGH0GGCG>FHHHHGDFGHGHEGD=0=<GHHHHGGBG/CGHHCGCGEHFHHFFGFFGGGGGGGG9FGFFBFGF0
@M03495:530:000000000-LYBTV:1:1111:13082:28786 1:N:0:GTGACGTT+ATCTGGGA
GTCAGCATGTGAGCTTTGGAGTGAAATCTCTTGTCTTAAGGAATAAAGGAAAAAGATTCCGTCGGAGGCTCGGTGCTCTACAGGTTTAACCTTTGTACTCTATTATTGCCTCACATTCCATCTCTTGTGAAAATATATTTGATTGGCTTTTCTGCAGGTTGTTTGCCAGGACTTTCCAAGACCTCCACTAGAAAACACAATAAACTTTTTGGAAGCTGGACAACTATCTTCATTTTTCAGAAACAGTGAAC
+
CBCCCFFFFFFFGGGGGGGGGGHHHHHHHHHHHGHHHHHHHHHHHHHHHHHHHGGGHHHHHHHGGGGGGHHGGFFGHHHHGHEHHH3FHHHHHHHHHHHHHHHHHHHGFGHHHHHGHHHHHHHHHHHHHHHHHHHHHHHHHHHHHHHHHHHHHHHHHHHHHGHHHHHHHGHFHHHGHHHHHHFGFHHHHHHBFDGHGFHGHHHFHHHHHHGGCGFCGFFFHHHEHHGHHHGGGGGGGGGGGBF/FFFFGG9
@M03495:530:000000000-LYBTV:1:1111:14250:28791 1:N:0:GTGACGTT+ATCTGGGA
GTCAGCATGTGAGCTTTGGAGTGAAATCTCTTGTCTTAAGGAATAAAGGAAAAAGATTCCGTCGGAGGCTCGGTGCTCTACAGGTTCAACCTTTGTACTCTATTATTGCCTCACATTCCATCTCTTGTGAAAATATATTTGATTGGCTTTTCTGCAGGTTGTTTGCCAGGACTTTCCAAGACCTCCACTAGAAAACACAATAAACTTTTTGGAAGCTGGACAACTATCTTCATTTTTCAGAAACAGTGAAA
+
AA>AA45FFDFFGFFGGGGGGGFFHHFHHHHHHAG5FHHHHBGGHHFGHHHFHFEFGBDFGHFEGGG?1GGEGEGGHFHH5FFBFGFFHGF3FFGHFG4EGGHHHHHHBEBBEAGHHDDGHHHHHHFGHGHHEFFGHHHGHFEHFHHHFHHHHHDHHHHHHGHHHGFHHAGHFHFHGGHHFHHHHFHHHHHDGBGHC.CCHHFGFG<GHHGGHBH.GGFFFFHEHHB:G;FGFBFFFFFBC;:CFFBF0F0
@M03495:530:000000000-LYBTV:1:1111:15953:28804 1:N:0:GTGACGTT+ATCTGGGA
GTCAGCATGTGAGCTTTGGAGTGAAATCTCTTGTCTTAAGGAATAAAGGAAAAAGATTCCGTCGGAGGCTCGGTGCTCTACAGGTTCAACCTTTGTACTCTATTATTGCCTCACATTCCATCTCTTGTGAAAATATATTTGATTGGCTTTTCTGCAGGTTGTTTGCCAGGACTTTCCAAGACCTCCACTAGAAAACACAATAAACTTTTTGGAAGCTGGACAACTATCTTCATTTTTCAGAAACAGTGAAA
+
BBABBFFFFFFFGGGGGGGGGGHHHHHHHHHHHHHHHHGGHHFGFFHHHFHHHHGGHHHHHHHGGGGFGGHGGGGFHHHHGHHHHFHHFFGGHHHGHHHGGDGHFHHHHHGHHHFHHGHFHHHHHHGGFHFHFGHHHHHHHFHHHHEHFHGHHHGHHHHHHFHHHEGHHGHHHHHHHFGGAGHHHGFBFFHH1FHHEFHGHHHDHHHHHHGGHGGGGHHFHFHHHGHHHHGGFGGGGGGGF9;BFFBFGG0
@M03495:530:000000000-LYBTV:1:1111:12996:28848 1:N:0:GTGACGTT+ATCTGGGA
GTCAGCATGTGAGCTTTGGAGTGAAATCTCTTGTCTTAAGGAATAAAGGAAAAAGATTCCGTCGGAGGCTCGGTGCTCTACAGGTTCAACCTTTGTACTCTATTATTGCCTCACATTCCATCTCTTGTGAAAATATATTTGATTGGCTTTTCTGCAGGTTGTTTGCCAGGACTTTCCAAGACCTCCACTAGAAAACACAATAAACTTTTTGGAAGCTGGACAACTATCTTCATTTTTCAGAAACAGTGAAC
+
ABAAAFFFFFFBGGGGGGGGGGHHHHFGHFHGHFFGGHCHHHFGGHHHGHGHHGGGHHFHFHHGGGGGGAHGCEE@GHHFGHBHHHGFFHHHHHHBFHHHHHHHHHH@@EFGHHFHFHFGHGFGHHHHHHEBGFHHHHFHHHHHGFHBGHHHGH?DGHHGH<GHHHHHFAEEHHHGFHGGEFHHHHGHHGHHF>FFFFECGFF0DGFHHHGGCFFEFHGGGHHEHGHFHGGG0CBBGFFGF0:FBFBFFGF
@M03495:530:000000000-LYBTV:1:1111:18188:28890 1:N:0:GTGACGTT+ATCTGGGA
GTCAGCATGTGAGCTTTGGAATTAGTAAATTCGTTGACGACAGAAGGAGCAAGATAACGACCACAGGGAGGGTGGTTTATCAACGGCAAAATATAGATCGGAAGAGCACACGTCTGAACTCCAGTCACGTGACGTTATCTCGTATGCCGTCTTCTGCTTGAAAAAAAAAAAAAAAACCTTAACAAAATAAAATTCTTATGTAATACTTAAAATAATCACTTGAACATTCTTTATAGTGCAGTCATAAAAGA
+
CCCCCFFFFFFFGGGGGGGGGGHHHGHHDHHDFFGHGHFGGGGHHHHHHHHHHHHHHHGGGGGGHHHGFGGGEFFEGHHHHHHFEGGGGHHHHHHHHHHHGGGFHHHGFHHGHHHGHHHHHHHHHHHHGHHGGFFFHEDGHHFGHHHB@CCHGHDG1DFHFGFFHGGGF?:--9:B.9/;9/:B/.:/::///////////9:B//9/////;///::///://;//9////://:9//////9/::///.
@M03495:530:000000000-LYBTV:1:1111:18151:28905 1:N:0:GTGACGTT+ATCTGGGA
GTCAGCATGTGAGCTTTGGAGTGAAATCTCTTGTCTTAAGGAATAAAGGAAAAAGATTCCGTCGGAGGCTCGGTGCTCTACAGGTTCAACCTTTGTACTCTATTATTGCCTCACATTCCATCTCTTGTGAAAATATATTTGATTGGCTTTTCTGCAGGTTGTTTGCCAGGACTTTCCAAGACCTCCACTAGAAAACACAATAAACTTTTTGGAAGCTGGACAACTATCTTCATTTTTCAGAAACAGTGAAC
+
CCBCBFFFFFFFGGGGGGGGGGHHHHGHHHHHHHHHHHBHHHHHHHHHHHHHHHGGHIHIHHHGGGGGGHHGGGGGHHHHHHHHHHHHHGFHHHHHHHHHHHHHHHHHHHHHHHGHHHHHHHHHHHHHHHHHHHHHHHHHHHHHGHHHHGHHHHHFHGHHHFHHHHHHHGHHHHHHHHHHFHGHHFHHHFGB>GGHEFGCGDGGHHHFHHGGHFGHHHHGFHHEEHHEHHGGGGGGGGGGGCFFFF9FGF0
@M03495:530:000000000-LYBTV:1:1111:15693:28960 1:N:0:GTGACGTT+ATCTGGGA
GTCAGCATGTGAGCTTTGGAGTGAAATCTCTTGTCTTAAGGAATAAAGGAAAAAGATTCCGTCGGAGGCTCGGTGCTCTACAGGTTCAACCTTTGTACTCTATTATTGCCTCACATTCCATCTCTTGTGAAAATATATTTGATTGGCTTTTCTGCAGGTTGTTTGCCAGGACTTTCCAAGACCTCCACTAGAAAACACAATAAACTTTTTGGAAGCTGGACAACTATCTTCATTTTTCAGAAACAGTGAAC
+
BBBBBFFFFFFFGGGGGGGGGFHHHHHHHHHHHHHHHHGHHHFGHHHHHHHHGHGGHHHHHHHFGEGEGHHEFFGGHHHHHHHHHHHHHHHHHHHHHHHHHHHHHHHHHGGHHHHHHHHHHHHHHHHHHHHGHHHHHHHHHFHHHGFHHHHHHGDGGHGHHGHHHHHGHEHHHHHHHFHHGHFFHHHHHHHHGHHHGGEEHGGHGGHHHHGGHCHGHHHHHFHHHHHHHFFFGGGGGFGGGBFGGGFEFG0
@M03495:530:000000000-LYBTV:1:1111:15448:28976 1:N:0:GTGACGTT+ATCTGGGA
GTCAGCATGTGAGCTTTGGAGTGAAATCTCTTGTCTTAAGGAATAAAGGAAAAAGATTCCGTCGGAGGCTCGGTGCTCTACAGGTTCAACCTTTGTACTCTATTATTGCCTCACATTCCATCTCTTGTGAAAATATATTTGATTAGCTTTTCTGCAGGTTGTTTGCCAGGACTTTCCAAGACCTCCACTAGAAAACACAATAAACTTTTTGGAAGCTGGACAACTATCTTCATTTTTCAGAAACAGTGAAA
+
BBBAAFFFFFFFGGGGFGGGGFHGGGHHHGFHHGHGGHFHHHHHHHHHHFHFEHGGHHHHHHHGFGGGGHHGE?E?GHHHHHHCGG3GFHHGHHHHGHHHHHBGHHHGHHGHHHGHHHFHHFFHHHHHEBGFGHFHHHHHHHHH3BGHHFHHHG?GGFHHGGGFHGHHHHHGFHGHGGHHFHHGHGFFHHGHFFFBGFCEHGHFGBGGHHGC;;GCGGBHHFGEHHHGHFGGGGGGGGGBC;/9CF0;BB0
@M03495:530:000000000-LYBTV:1:1111:18730:28979 1:N:0:GTGACGTT+ATCTGGGA
GTCAGCATGTGAGCTTTGGTTTATCAACGGCAAAATATAGATCGGAAGAGCACACGTCTGAACTCCAGTCACGTGACGTTATCTCGTATGCCGCCTTCTGCTTGAAAAAAAACATCTTAACTCCAGCCACACATTTTCATCTCTCATTCCATCTGCCACATAAAAATAAAAATAACTTCACACTCAAATGAACTCTAAACATTATCTCTGTCAGTACACTAAATAAACCATCTTACAATGATCACTGCTCT
+
?AAAAF11DFFDAGGGGGGGGCFFHFHGEEEGE0FFGGHGHGFHFGFEHHHGHHHCFAFFDHG1GHH1GGHFE>??//?F0/2BB0>/00FFE/>E?GDGGFF1G>F10E/C//111222<2B1110/00<//1222111<1?111?11?11111111>011111<0111>0.<0000<000///</00000;000000/00000:0000:;00000000//;0;000/.0/0000;0000900/000000
@M03495:530:000000000-LYBTV:1:1111:14028:29001 1:N:0:GTGACGTT+ATCTGGGA
GTCAGCATGTGAGCTTTGGAATTAGTAAATTCGTTGACGACAGAAGGAGCAAGATAACGACCACAGGGAGGGTGGTTTATCAACGGCAAAATATAGATCGGAAGAGCACACGTCTGAACTCCAGTCACGTGACGTTATCTCGTATGCCGTCTTCTGCTTGAAAAAAAAAATTGTCTCCAGCCACGTAATGGATTTGATTTAGTTTTGGTGCTATTGCTGGCGGTATTGCTTCTGCTCTGGCTTATTGCGCC
+
BBABBFFFFFFFGGGGGGGGFGGGFFGG5DGFGAGHGGEAEFGHGHGFCEGGGHHHHHGFGGGHHGGF1AEG>FE?FHHHGHGE?E?EEFGGHHHFHHHHGEFFHHHGHHHFHHGFGFHHFHFC>FFGD@FFFD<FF/?FFFCD0GGD@EGFFGF11GGFFHDGAD?-A-./0;90;0;//.;/-;=..00000000;00B00/9/.-:.B/BB///9//.--;..9;//;////9/:///..//;//9-.
@M03495:530:000000000-LYBTV:1:1111:16633:29009 1:N:0:GTGACGTT+ATCTGGGA
GTCAGCATGTGAGCTTTGGAATTAGTAAATTCGTTGACGACAGAAGGAGCAAGATAACGACCACAGGGAGGGTGGTTTATCAACGGCAAAATATAGATCGGAAGAGCACACGTCTGAACTCCAGTCACGTGACGTTATCTCGTATGCCGTCTTCTGCTTGAAAAAAAAAAGTAGCGGGGGAACTCGCAACTATTGGGTGGAACACCGTGTGCGAAGGCAGCATACTCGGCCGGAACAGACGCCGATGACCG
+
AAAAAFFF1@D31BBCGGFGEDFFGFFFAFFGF0BCFDEEEEEHBFHHACEGFEGHGFEG/AA/GGEGC>EEBFE?BFCGHHB>ECE?EHBFF2F2GHHHGGFEFGGH0<FCFAGGHHFDHHHFHBGDCFG<FFCF<GDGHHGGHHFF@<-<.F1>=1FHHH0DH-@A--.0;009----99-//9-9--/;/;BF--;--/;--A-;9-9/-9-;----;-/////--------9-:/;9------///-
@M03495:530:000000000-LYBTV:1:1111:17867:29015 1:N:0:GTGACGTT+ATCTGGGA
GTCAGCATGTGAGCTTTGGAGTGAAATCTCTTGTCTTAAGGAATAAAGGAAAAAGATTCCGTCGGAGGCTCGGTGCTCTACAGGTTCAACCTTTGTACTCTATTATTGCCTCACATTCCATCTCTTGTGAAAATATATTTGATTGGCTTTTCTGCAGGTTGTTTGCCAGGACTTTCCAAGACCTCCACTAGAAAACACAATAAACTTTTTGGAAGCTGGACAACTATCTTCATTTTTCAGAAACAGTGAAC
+
CCCCCFFFFFFFGGGGGGGGGGHHHHHHHHHHHGHGHHHHHHHHHHHHHHHHHHGGHHHHHHHGGGGGGHHGGEFEHHHHHHHHGFHHGHHHHGHFHHHEHGHHGHHHHHHHHHHHHHHHHHHHHHHGHHGGGFHHHHHHHFHHHEHHFHFGFHBGHHHHHFHHHHHHHGHHGHGHHFHHHGGHHFHHHHHFFGGHEFHEGDDGGDGDGHGGHHGAGH/CGFHEBGHHHHGGFGGGFGGGBFFFFFCFEF:
@M03495:530:000000000-LYBTV:1:1111:14186:29103 1:N:0:GTGACGTT+ATCTGGGA
GTCAGCATGTGAGCTTTGGACTCCTGACTGGTTTATCAACGGCAAAATATAGATCGGAAGAGCACACGTCTGAACTCCAGTCACGTGACGTTATCTCGTATGCCGTCTTCTGCTTGAAAAAAAAATAAAAAATACATCTACTGTATCTAATTCGTTATCTCTTCTTACATCTCAGAGCACTTACATAATAACATCAGTATACAATACATATAATTGTAACACAACTATAGTCTCGCTTAGTCACCTACTAC
+
AABBBFFFFFFFGGGGGGGGGGHHHHFHHHHGGHHHHHHHGGGGGHHHHHHHHHHHGEFEHHHHHHHGHHHGFHHHHHHHHHHHFGGEGGFGHHDHHHFFHHHHGFGFGFGHGHHGCFFHFGCDD0D2D2</<1111111<?1111?111111.00..1111111110000=00000//.0/000000:000:00000;000;00:C000;0900090000/:.9//000;009/:...009000////:;
@M03495:530:000000000-LYBTV:1:1111:15841:29169 1:N:0:GTGACGTT+ATCTGGGA
GTCAGCATGTGAGCTTTGGAGTGAAATCTCTTGTCTTAAGGAATAAAGGAAAAAGATTCCGTCGGAGGCTCGGTGCTCTACAGGTTCAACCTTTGTACTCTATTATTGCCTCACATTCCATCTCTTGTGAAAATATATTTGATTGGCTTTTCTGCAGGTTGTTTGCCAGGACTTTCCAAGACCTCCACTAGAAAACACAATAAACTTTTTGGAAGCTGGACAACTATCTTCATTTTTCAGAAACAGTGAAC
+
?AABA4FFBFFBBCGGFGFBFAAGBFH55DGHGFFGHHFGFHFGHGHH3AGCHHFGHHH53F20EEEEGHGG?>B0@5D5D@B3@B33B41BGHFDF4FHGHFFHFFFGFFFFHHHFF?4BF3BGFDF?4F?GGHHHGHHHBF41BGC0GFGHH1FGEFFG/FG0F1GHHHHHGGHF1?FG?FHH.FGHFFDGDGHCCEGHGFGGHHHHHGGC:G.GGCGC:CGFHHBCG00CFGGGGFFF0CFBFFGEG:
@M03495:530:000000000-LYBTV:1:1111:17169:29182 1:N:0:GTGACGTT+ATCTGGGA
GTCAGCATGTGAGCTTTGGAGTGAAATCTCTTGTCTTAAGGAATAAAGGAAAAAGATTCCGTCGGAGGCTCGGTGCTCTACAGGTTCAACCTTTGTACTCTATTATTGCCTCACATTCCATCTCTTGTGAAAATATATTTGATTGGCTTTTCTGCAGGTTGTTTGCCAGGACTTTCCAAGACCTCCACTAGAAAACACAATAAACTTTTTGGAAGCTGGACAACTATCTTCATTTTTCAGAAACAGTGAAC
+
?AAA?FFFFDFBEBGBFFFCGGCHHHHH5GHFFHFGHF6EEGHBBGEFFHHEFHGG3GGFHHGCGGE?EHHG?>E0FDGHHHFBGFHHBFFGHD3BEDHHB4BFHHGDGD3BGHFHGDGHHHDBGFHGHHG4FGHFFHHHGDGBD0C1FFB2BF1B1G0@F/GCGF11GEFEF1DGF<FGHFFFG.<<FFBF=<FC.CCCGDHFH<=0=G--;C/CCFFGFB.EFFHHBGF0F090CFGGFG//CF0;00;
@M03495:530:000000000-LYBTV:1:1111:16389:29280 1:N:0:GTGACGTT+ATCTGGGA
GTCAGCATGTGAGCTTTGGAGTGAAATCTCTTGTCTTAAGGAATAAAGGAAAAAGATTCCGTCGGAGGCTCGGTGCTCTACAGGTTCAACCTTTGTACTCTATTATTGCCTCACATTCCATCTCTTGTGAAAATATATTTGATTGGCTTTTCTGCAGGTTGTTTGCCAGGACTTTCCAAGACCTCCACTAGAAAACACAATAAACTTTTTGGAAGCTGGACAACTATCTTCATTTTTCAGAAACAGTGAAC
+
ABBAAFFFFFF5GGGGGGGGGGHGHHFHHHHFHGHHFHHHHHHHHHGHHHHHHHGGHHHHHHHGGGGEGEHEGAE@HHHHBHHHHHHHHHAGFHHGGHHHHHGHHHHHHHGHHHHHHGHHHHGHHHHFHGHHHHHHHHGHHFHHFGHFFGGHHFFFHHHHFFHHHHGHHAEHHFGHFGHHHBHHHFFHHHHF1GGHCGEEGHFDGHHGGHGGCGGCGHFHGEGEHHHHGHFFGGGGGGGGGFFFGFFGGG0
@M03495:530:000000000-LYBTV:1:1112:13762:1481 1:N:0:GTGACGTT+ATCTGGGA
GTCAGCATGTGAGCTTTGGAGTGAAATCTCTTGTCTTAAGGAATAAAGGAAAAAGATTCCGTCGGAGGCTCGGTGCTCTACAGGTTCAACCTTTGTACTCTATTATTGCCTCACATTCCATCTCTTGTGAAAATATATTTGATTGGCTTTTCTGCAGGTTGTTTGCCAGGACTTTCCAAGACCTCCACTAGAAAACACAATAAACTTTTTGGAAGCTGGACAACTATCTTCATTTTTCAGAAACAGTGAAA
+
A1AAAFFBFFFFGBGGFGFGG1FGHHGHHHHHHGHHHHHGHFFFHHHHHHHHHCEGFHHHHFG?EGGEFEHGCEF?GGFEHHHHFF1@GFAGHHFHHBGHGFHHFEGGB1BGHHHHFHFHHFHFFHHHH2FG<FGGHFHHGBGHD0FGGFHHFHBGGGHEH/<GHHH1@/FCHFHHHHHHHFFHEGHFGHHFGBFHAGEGGHHFDD=GHB@C/0CCGHFF.C.CFHHHFHG009;FFB00;BB9FGGFGB0
@M03495:530:000000000-LYBTV:1:1112:17963:1523 1:N:0:GTGACGTT+ATCTGGGA
GTCAGCATGTGAGCTTTGGTCCAGCCTGAGTCCCTGGTTTATCAACGGCAAAATATAGATCGGAAGAGCACACGTCTGAACTCCAGTCACGTGACGTTATCTCGTATGCCGTCTTCTGCTTGAAAAAAAAAAAGAAATTCTTATACCGTCTTCAGATTGAATATCAGTTATGAATGTTTACTTGTTTCCAATTCTTTCACTCCTTCAACATCCTTGGCTTCCCTCGTGTCTGCAGTTTTCATCTCTTGTAT
+
BBAABFFFFFFFGCGGGGGGFGHHBEHHGFFGHGHHHGGHHHHHHFFGGGGHGHFGHGFDHGF1BECGFFFHGGHGHGFHGH53FFFGHEEGHH1?FFFFFGFB?EGFFGE>/GF4G4GHFGEB3FGCGC//>//??111111F1>1.>.0>10000=0<00<0000000=0<0000000;0;000/0;0000;00;:00;0/0900000/0/000///.///0/-9..////////99////;//:///9
@M03495:530:000000000-LYBTV:1:1112:15582:1540 1:N:0:GTGACGTT+ATCTGGGA
GTCAGCATGTGAGCTTTGGTCCGCCTGAGTCCCTGGTTTATCAACGGCAAAATATAGATCGGAAGAGCACACGTCTGAACTCCAGTCACGTGACGTTATCTCGTATGCCGTCTTCTGCTTGAAAAAAAAAGATAAGCGAAATATCATCAGATTAGTACTGTACGCTATTACAGTCTTCAACATCGTTCTTCATAATGATACACACCTGTCTATCTATGTCGTGTCGTGGTTTCCAATTATGCGACCGCCTT
+
AAAAAFFFFDFFFFGFFGFGEGEEEEHFBFGEGFGHFFGHHHDHFECEEEBGGBFFGHHFHE1EEHHHHHHHGHHGAFGGEGEGGHHEFGFFHGE1FHF4GHHGCHGFGGGGGGHHHHHHGC3FFGGGGC/?11111//><.=1>>11111111111>=00==.....=00=000<000000/:..;..;000;0900090009..9/0;B0000090009.../.......//:/9/////;.-9---.;
@M03495:530:000000000-LYBTV:1:1112:15779:1630 1:N:0:GTGACGTT+ATCTGGGA
GTCAGCATGTGAGCTTTGGAGTGAAATCTCTTGTCTTAAGGAATAAAGGAAAAAGATTCCGTCGGAGGCTCGGTGCTCTACAGGTTCAACCTTTGTACTCTATTATTGCCTCACATTCCATCTCTTGTGAAAATATATTTGATTGGCTTTTCTGCAGGTTGTTTGCCAGGACTTTCCAAGACCTCCACTAGAAAACACAATAAACTTTTTGGAAGCTGGACAACTATCTTCATTTTTCAGAAACAGTGAAA
+
BBBBBFFFFFFFGFGGGGFFGCFFGFFBG5FFFA4F5DFG3GHGHHDG3EGHHF?2BAF5FGE0EEAEGHFEG1EEHFD5GFFFHF3F@GEGHFHDF4BD44FGFHGEEBF3FACGHF44BGHHHHHBCHDGFHFFFGHGFGHHH0BFGF??F?33B0@DCGHFCF2GFGG/FGGHGGB1FGHHHGHCGEFHHH<0GFG.<DH<<DHHH0@-:0/:CGGHHHA.//CCCGF9FGGGBBFBBF//9B00BB0
@M03495:530:000000000-LYBTV:1:1112:14589:1637 1:N:0:GTGACGTT+ATCTGGGA
GTCAGCATGTGAGCTTTGGAGTGAAATCTCTTGTCTTAAGGAATAAAGGAAAAAGATTCCGTCGGAGGCTCGGTGCTCTACAGGTTCAACCTTTGTACTCTATTATTGCCTCACATTCCATCTCTTGTGAAAATATATTTGATTGGCTTTTCTGCAGGTTGTTTGCCAGGACTTTCCAAGACCTCCACTAGAAAACACAATAAACTTTTTGGAAGCTGGACAACTATCTTCATTTTTCAGAAACAGTGAAA
+
BBBBBFFFFDFFGGGGGGCGGGHFHHHHHHHBGGFHHHHGFHFGHFHHGFHEH2EFFFHHHHFEGGGGGHFFEEEEHHHHHHHHHHHHEFHHHGGGHHHHHHHHFHHHBGFGEGFHHFEEGDGHHHFHFHGBFHFBFHFGFFHFGAB2FHHHGHFFHFGHHDHHGHFHHCCCHHDGHHGDFGFBHAGHGHHHGDGGEHHGFHHFHHHHHFGG/;GCHHECFFFEHHFHHHGBFFFFGGGGF09BFG99FG0
@M03495:530:000000000-LYBTV:1:1112:14604:1704 1:N:0:GTGACGTT+ATCTGGGA
GTCAGCATGTGAGCTTTGGAGTGAAATCTCTTGTCTTAAGGAATAAAGGAAAAAGATTCCGTCGGAGGCTCGGTGCTCTACAGGTTCAACCTTTGTACTCTATTATTGCCTCACATTCCATCTCTTGTGAAAATATATTTGATTGGCTTTTCTGCAGGTTGTTTGCCAGGACTTTCCAAGACCTCCACTAGAAAACACAATAAACTTTTTGGAAGCTGGACAACTATCTTCATTTTTCAGAAACAGTGAAC
+
BCCCDFFFFFFFGGGGGGGGGGGHHHHHHHHHHHHHHHHHHHHHHHHHHHHHHHGGHHIHHIHGGGGGGHHGGGFFHHHHHHHHHHHHHHHHHHHGHHHGHHHHHHHHHHHHHHHHGHHHHGHHGHHHHHHHHHHHHHHHHGGHHEHHHHHHGHHHGHHHHGHHHHHHHHEHHHHHHHFGFHCGHHFHHHHHHGHHFHGEHGDGFHGHHGGGGGHHHHHEGHGHHHHHGHGGGGFFGGGGGCFFFGFF0B0
@M03495:530:000000000-LYBTV:1:1112:17534:1728 1:N:0:GTGACGTT+ATCTGGGA
GTCAGCATGTGAGCTTTGGAGTGAAATCTCTTGTCTTAAGGAATAAAGGAAAAAGATTCCGTCGGAGGCTCGGTGCTCTACAGGTTCAACCTTTGTACTCTATTATTGCCTCACATTCCATCTCTTGTGAAAATATATTTGATTGGCTTTTCTGCAGGTTGTTTGCCAGGACTTTCCAAGACCTCCACTAGAAAACACAATAAACTTTTTGGAAGCTGGACAACTATCTTCATTTTTCAGAAACAGTGAAC
+
BBABAFBDFFFFGCBGGGFGGGEG5GFHHFH5FFGHHHCHFF3FGEGHFF33G2E2GHHHGCGE?EA011FEGEE?F5FHHHHEHGHGFBCGHHH44B43D4E4G4GFHHGHFHFHF4?FDGHHHHHHHHGDGHHHHGFFHHFHFFEHHFGHHGHHFGHHHGHHHHHHHAHHHGDGGHBGHHFHHHHHFHFH11FGHHHGHHHBHFHHHGCCFFCECFB.:GHHHEHHHFFF0BFFFFFGB099BB09BF0
@M03495:530:000000000-LYBTV:1:1112:13393:1758 1:N:0:GTGACGTT+ATCTGGGA
GTCAGCATGTGAGCTTTGGAACAGGGAGGGTGGTTTATCAACGGCAAAATATAGATCGGAAGAGCACACGTCTGAACTCCAGTCACGTGACGTTATCTCGTATGCCGTCTTCTGCTTGAAAAAAAACCAAACTTTTAATTCTTTTAATTATCTTAATGCAATGATTACTTCTAATATCTATTAATCTGATATTTGACTCACCCTTGGGACGGTGCACATAAGACAGTTGCTCGTTGGTTTTACCCATTTAT
+
BBBBBB5FFF5BGGGGDFCGGGHFAFAEGG2FE2FGGHFDGF2AA?EHE3FFGDGGHEFGGDH12CFGH??GHGHHEHHCG@B3FFEF?A111?FG444BFE3?4GEEEHGHGHHHH1CB1F?B/B/?////1111<1?F11<1>11>FG11111>11F<GHH000=0000000=00000<00000:0000;0C0:00:0:..;///...--9.-00;000000;/0;;00/.-...::.;////:BBF//
@M03495:530:000000000-LYBTV:1:1112:16440:1777 1:N:0:GTGACGAT+ATCTGGGA
GTCAGCATGTGAGCTTTGGTCCAGCCTGAGTCCTCTGGTTTATCAACGGCAAAATATAGATCGGAAGAGCACACGTCTGAACTCCAGTCACGTGACGTTATATCGTATGCCGTCTTCTGCCTGTAAAAAAATTTGACACTATTATAAGCTGCTATAGATCGGAATCGCACACGTCTGAACTCCCGTCCAATCTACATTCCACCTACACGTGCTTATTCTTTAACCACAATAGAGCACTGTCATCAATACCG
+
AA1A@B11BD@DG1EC3FFGGFGHGFAFFBFBG3EGHFFGFHHFHBF0/EA/A0B12EHBG1GFE/AGCGHH0AF0?EFGEC1B@@B@@G@/0/B/?>F0G2B@/FGGF2B/E>0F22>11B1122221/>0BB221@F1<122222211111<11111???/<.10<<-A0-0<<<00<=0C...<.:0</0:;<00000:..:///.....90;09000000009..000000/.:/0;/;///////-
@M03495:530:000000000-LYBTV:1:1112:16445:1821 1:N:0:GTGACGTT+ATCTGGGA
GTCAGCATGTGAGCTTTGGAATTAGTAAATTCGTTGACGACAGAAGGAGCAAGATAACGACCACAGGGAGGGTGGTTTATCAACGGCAAAATATAGATCGGAAGAGCACACGTCTGAACTCCAGTCACGTGACGTTATCTCGTATGCCGTCTTCTGCTTGAAAAAAAAAAAACACTAAACTCCACTCAACCACCTCTCTCTCCTACTCTGTCTTATGCCTCATAAGATGATACTGTCAGTATCACATCGCG
+
BBBBBFFFFFFFGGGGGGGGGGHHHHHHHHHGGFHHHHG2EGGHHHGFHHHHFCGHHHGEEGGHHHFFGGGGEFF?FHHFHHFHGGCEFHHHHFHHGGFGDGGGCHHFHHHGHHHGHGFHHHHHHHHHGHGACEFGHCFDGHGGHHHGGDDHGHHGGGHHAFDH.AF-@---..;0//0/000/;0/://.9....////99//9////;/;;:////////////;:/:/9////////////:///:.-
@M03495:530:000000000-LYBTV:1:1112:15945:1822 1:N:0:GTGACGTT+ATCTGGGA
GTCAGCATGTGAGCTTTGGAATTAGCTGGTTTATCAACGGCAAAATATAGATCGGAAGAGCACACGTCTGAACTCCAGTCACGTGACGTTATCTCGTATGCCGTCTTCTGCTTGAAAAAAAAAAAAAAATACGTAATAGAGAATGCACGATCGTAGAGTGGCATACCAGTCACATATAAAAGTAGAGCCTAGTTGATACCGTCCATCACCGCTGTACTCCACACACTCACGTTTCTGTTTACTTCACCCTC
+
BBBCCFFFFFFFGGGGGGGGGGHHHHHGHGHHHHHHHHFGGGGHHHHHHHHHHHGDGFHHHHHHGEGHHGHHHHHGHHHHHHGBFGFGFGHHDGHBFFHFGHFEEHFBHHHHHHFGHHGG?C><>//-<011.>10.0=<=00<0000....-/.:.000.;/000/000000:000000000:;000./0/000;:0:0.....0:00/.---.000:00/:.99;//0...:00000000:0:000...
@M03495:530:000000000-LYBTV:1:1112:15188:1825 1:N:0:GTGACGTT+ATCTGGGA
GTCAGCATGTGAGCTTTGGAGTGAAATCTCTTGTCTTAAGGAATAAAGGAAAAAGATTCCGTCGGAGGCTCGGTGCTCTACAGGTTCAACCTTTGTACTCTATTATTGCCTCACATTCCATCTCTTGTGAAAATATATTTGATTGGCTTTTCTGCAGGTTGTTTGCCAGGACTTTCCAAGACCTCCACTAGAAAACACAATAAACTTTTTGGAAGCTGGACAACTATCTTCATTTTTCAGAAACAGTGAAA
+
CCCCCFFFFFFFGGGGGGGGGGHHHHHHHHHHHGHHHHHHHGFHHHHHHHHHHHGGHHHHHHHGFGGGGHHGGGGGHHHHHGHHHHHHHHHHHHHHHHHHHHHHHHHHGHHHHHGHHHHHHHHHHHHHHHHHHHHHHHHHHFHHHFGHFGFGHGBGHFHHHGHHHFGHHFHHHHHHHHGHHHHHHHFHHHGFGHGGGHHGHHGGHHHHHHGFHCGHHHFGHHGHHHHHHHGGGGGGGGGGGFGFFGCFGF0
@M03495:530:000000000-LYBTV:1:1112:17850:1869 1:N:0:GTGACGTT+ATCTGGGA
GTCAGCATGTGAGCTTTGGAATTAGTAAATTCGTTGACGACAGAAGGAGCAAGATAACGACCACAGGGAGGCTGGTTTATCAACGGCAAAATATAGATCGGAAGAGCACACGTCTGAACTCCAGTCACGTGACGTTATCTCGTATGCCGTCTTCTGCTTGAAAAAAAAACTCACGCTGGTGGGCGACGCTATGTCTTAAATTTCGAACCTCTAGATCCTAAGAGTATACGTGTGAACTCCTGGCCCCACTA
+
BBBBBFFFFFFFGFGGGGGGGGHHHHHHHHHFFAFGHGGAEFGHHHGHHGHGHBGHFHGGGEFFGGEEAEFGHHGGHHHHBGGHFEEGFHHHHHHHFHF?EE?EHGHFHFHGHHFFGHHHHFHFHHFFFHHEFEFFCF2@GGFGFHHHGACFFB<=GGGH0G<DGCD:;.0;0/..:9-//.;.-----..9/9//////////..A.-./////////://BF/:///./.;./9:/:////;..9;../
@M03495:530:000000000-LYBTV:1:1112:16114:1871 1:N:0:GTGACGAT+ATCTGGGA
GTCAGCATGTGACTTTGGTCCAGCCTGAGTCCTCTGGTTTATCAACGGCAAAATATAGATCGGAAGAGCACACGTCTGAACTCCAGTCACGTGACGTTATCTTGTATGCCGTCTTCTGCTTGCAAACAAATTTCCTTCCACTCGGATAAGATGCTGTGGAGGGGCCATACCTAAGAGCAATCAGTGAGGAATCAGAGGCCTGGGGACCCTGGGCAACCATCCCTGTCGTCTCTCCAGCCCCAGCTTCTCAC
+
A1AAAFBDDDBFGB3AF1GEAFCHGCB0AGHHFADAG1B01A2DF0EE/EE00112A2221BEA/B0BGFFHAFFH0>FGH11BF@G1@FE>GGC>>/B/2B22B1B@E1>//B?2>1>11B/B110BGGF1>B2>F1B<DHFFACECH1DG1GHH1<0<///>CC?010>DGECGFHHH0GH00<0<.0<0GH0C;.;.CE.C-.:9AFC.C9B..FE0/;EF0FFAEGE/BB///9A?99AF//;BB/;
@M03495:530:000000000-LYBTV:1:1112:16872:1893 1:N:0:GTGACGTT+ATCTGGGA
GTCAGCATGTGAGCTTTGGAGTGAAATCTCTTGTCTTAAGGAATAAAGGAAAAAGATTCCGTCGGAGGCTCGGTGCTCTACAGGTTCAACCTTTGTACTCTATTATTGCCTCACATTCCATCTCTTGTGAAAATATATTTGATTGGCTTTTCTGCAGGTTGTTTGCCAGGACTTTCCAAGACCTCCACTAGAAAACACAATAAACTTTTTGGAAGCTGGACAACTATCTTCATTTTTCAGAAACAGTGAAC
+
CCCCCFFFFFFFGGGGGGGGGGHHHHHHHHHHHHHHHHHHHHHHHHHHHGHHGHGGHHHIHIHGGGGGGHHGGGGGHHHHHHHHHHHHHHHHHHHHHHHHHHHHHHHHHHHHHHHHHHGHHHFHHHHHHHHHHHHHHHHHHEHHHHEHHHHHHHDGFGHHHFHHHHHGHHHHHHHHHHGHHHHHHHHHHHHFGGHHHHHGHHHBGHHHHHGGGHHCGHGHHGHHHHFCGHGFGGGGGGGGG90CFFFGFF9
@M03495:530:000000000-LYBTV:1:1112:17968:1932 1:N:0:GTGACGCT+ATCTGGGA
GTCAGCATGTGAGCTTTGGAATTAGTAAATTCGTTGACGACAGAAGGAGCAAGATAACGACCACAGGGAGGGTGGTTTATCAACGGCAAAATATAGATCGGAAGAGCACACGTCTGAACTCCAGTCACGTGACGTTATCTCGTATGCCGTCTTCTGCTTGAAAAAAAATTGATATACCATTAAAAATGGAACTTAAAGAGCAAATAGTATGGGAAAAAGAAAACCAATTAGCGATGGTTGATTCGATTTCT
+
ABBBBFFFFDD@GGDCFGBGGGHHHGHHFHH5FFGEHHFCEGGHHGFHHHHHHFDAGEEGEEF1AFGAAEGGEGGEEHHHHHBGEEECGAFEHFHFF4FGDGGEHCFHHFHCGFFCGFHGD2?C><GH?0/?</?FHHBGDFFDH011-<-<FB1F1D1<<00=.-;;./000;00000;;BCBB0.000;/900FCF0//9//00009;F/./=.;....9F:..:B////--..9//;B//:.9//9;9
@M03495:530:000000000-LYBTV:1:1112:13441:1990 1:N:0:GTGACGTT+ATCTGGGA
GTCAGCATGTGAGCTTTGGAGTGAAATCTCTTGTCTTAAGGAATAAAGGAAAAAGATTCCGTCGGAGGCTCGGTGCTCTACAGGTTCAACCTTTGTACTCTATTATTGCCTCACATTCCATCTCTTGTGAAAATATATTTGATTGGCTTTTCTGCAGGTTGTTTGCCAGGACTTTCCAAGACCTCCACTAGAAAACACAATAAACTTTTTGGAAGCTGGACAACTATCTTCATTTTTCAGAAACAGTGAAC
+
A>ABABBFFDFFGGGGGGCGGGGHHH5GGFHGH5FFGFCGHDHHHHHHGFAAECE2GGE5AFGCCAEGGGHGGEGGHFFHHFHEGHFEHHHHHGHGFHHHHHHHGHHGGBFGFGHHHFBGHFHHHHHHHF4?FHHGEHGHHGHHHFBFCFGFGHBGCHFGGEHGHGFHFECGFHGGHHDGHHGHHGFHHHHEGFGFHHHGGFHDGGHHHH?-/0GHHHHEAC.:CHHHHHGGFFFGGGGGB;/FFFBF0F9
@M03495:530:000000000-LYBTV:1:1112:11834:2080 1:N:0:GTGACGTT+ATCTGGGA
GTCAGCATGTGAGCTTTGGAGTTGACGACAGAAGGAGCAAGATAACGACCACAGGGAGGGTGGTTTATCAACGGCAAAATATAGATCGGAAGAGCACACGTCTGAACTCCAGTCACGTGACGTTATCTCGTATGCCGTCTTCTGCTTGAAAAAAAAAAATGCAAGGGGAGAGAACTTCAATTGGGGGCGGAATTGCTACAGTTTGCGTTAAACTAGTATATATGTGGTGCATCGAACTTTGCGTAAATCTC
+
CCCCCFFFFFFFGGGGGGGGGGHHHHGGGGGHGHGHHHHGHHHHHHGGGGGHHFHGEGGGEFG>FGHHHFHHGGGGFHHHHHHHHHHHGGGGFFCGGHHFFHGFEHHHHHHHHHHHGHHHGF<FHHHFHHFDGHHHG?CFFGHHHHHEEHHHA@<@;A:.00;00..-.-.../:;9000;00/.------;.;////////////-;...//;;99//:B//;9/9:9////.//..////9....////
@M03495:530:000000000-LYBTV:1:1112:14724:2179 1:N:0:GTGACGTT+ATCTGGGA
GTCAGCATGTGAGCTTTGGAGTGAAATCTCTTGTCTTAAGGAATAAAGGAAAAAGATTCCGTCGGAGGCTCGGTGCTCTACAGGTTCAACCTTTGTACTCTATTATTGCCTCACATTCCATCTCTTGTGAAAATATATTTGATTGGCTTTTCTGCAGGTTGTTTGCCAGGACTTTCCAAGACCTCCACTAGAAAACACAATAAACTTTTTGGAAGCTGGACAACTATCTTCATTTTTCAGAAACAGTGAAC
+
BABBBFFFFFFFGGGGGGGGGGHHHHHHHHHHHHHHHHHHHHGHHHHHHHGHHHGGHHHHHHHGGGGGGHHGGGGGHHHHHHHHHHHHHHHHHHHHHHHHHHHHGHHHHHHHHHHHHHHHHHGHHHHHHHDHHHHGHHHHGHHHHFHHHHHHHHHGHGHHHGHHHHHHHHHHHHHHHHHGEFHHHHHHHHGHHGHHHFHGHHBFGHHHHHGCCGHHHHGHHFHHHHHHHHGFFFFFGGGGGBBFFFBFGG0
@M03495:530:000000000-LYBTV:1:1112:12773:2196 1:N:0:GTGACGTT+ATCTGGGA
GTCAGCATGTGAGCTTTGGAGTGAAATCTCTTGTCTTAAGGAATAAAGGAAAAAGATTCCGTCGGAGGCTCGGTGCTCTACAGGTTCAACCTTTGTACTCTATTATTGCCTCACATTCCATCTCTTGTGAAAATATATTTGATTGGCTTTTCTGCAGGTTGTTTGCCAGGACTTTCCAAGACCTCCACTAGAAAACACAATAAACTTTTTGGAAGCTGGACAACTATCTTCATTTTTCAGAAACAGTGAAC
+
CCCDDFFFFFFFGGGGGGGGGGHHHHHHHHHHHHHHHHHHHHHHHHHHHHGHHGGGHIHHHHHGGGGGGHHGGGGGHHHHHHHHHHHHHHHHHHHHHHHHHHHHHHHHHHHHHHHHHHGHHHHHHHHHHHHHFGHHHHHHHHHHHHHHHHHHHHBHHHGHHGHHHHHHHHHHHHGHHHHHHGHHHHHHHGH1GGHHHHHGHGHHHHHHHHGG0CCGHHHFFFHHHGHHGHGGGFGGGGGGE:CFFGFGEF<
@M03495:530:000000000-LYBTV:1:1112:11368:2244 1:N:0:GTGACGTT+ATCTGGGA
GTCAGCATGTGACTTTGGTCCGCCTGGTTTATCAACGGCAAAATATAGATCGGAAGAGCACACGTCTGAACTCCAGTCACGTGACGTTATCTCGTATGCCGTCTTCTGCTTGAAAAAAAAAAAATATCGGATCATTTGACAAGTGATCGACCTGCACTACCGCATACATCTACACCTGTGTGACACACTCCTCGCCCCTCCTCTTCCTCCTTATGCGTAACTATCATACGCTCTCTATGTATCTCCCTCTC
+
CCDDCFFFFFFFGGGGGGGGGGGGGHHHHHHHHHFHGGGGGHHGHHHHHHHFGEFEHHHHHHHGHHHGHGHHHGHHHHHHGGHHGFFFFHHHHHGGHHHHGFEGGHHHEHFHFGGHHG<DB></??F1//<.-01=1111110>0<00.<<-.<./0:://---..0:0;;0:0//:/000.000::.///0/.:;.9...//000000/:00000;...900::0000.....;0000:0000:0////;
@M03495:530:000000000-LYBTV:1:1112:12604:2254 1:N:0:GTGACGTT+ATCTGGGA
GTCAGCATGTGAGCTTTGGAGTGAAATCTCTTGTCTTAAGGAATAAAGGAAAAAGATTCCGTCGGAGGCTCGGTGCTCTACAGGTTCAACCTTTGTACTCTATTATTGCCTCACATTCCATCTCTTGTGAAAATATATTTGATTGGCTTTTCTGCAGGTTGTTTGCCAGGACTTTCCAAGACCTCCACTAGAAAACACAATAAACTTTTTGGAAGCTGGACAACTATCTTCATTTTTCAGAAACAGTGAAC
+
BBBABFFFFFFFGCGGGGFGGGHHGGHHHFHHGHHHHHHHHHFGHHHHHGHGHGGGHHHFHHHGGGGGGHHGGEGGHFHHHHHHHHHGGFHHHHHHHHHHHFHHHHHHHGGGHHCGHHGEHHHHHHGHHHGFGGHHHHHGGFHHHHHHHHHGHHB?GHGHHGHHGHHFHGEHHHGGHHGHHHHHGHHHHHHFFHHHHGHGGHG0GHHHHHGGHHHAGHGAGB;CGHHHFGGEF;FFFFFGFCFGBB;FGG9
@M03495:530:000000000-LYBTV:1:1112:13824:2285 1:N:0:GTGACGTT+ATCTGGGA
GTCAGCATGTGAGCTTTGGACTCCTGACTGGTTTATCAACGGCAAAATATAGATCGGAAGAGCACACGTCTGAACTCCAGTCACGTGACGTTATCTCGTATGCCGTCTTCTGCTTGAAAAAAAAAACATCTCTCCCATGCACAATCTGCAGCTTCTGTACATTAACACATCCGAGCAAACATCCAAATACACCAGTTCTTCATCTGTATCAGTTTGTTTCATACACGTGAAGTTCAGTAGTACTCACAAGT
+
AAAAAFFFF@DFGFGGGGBFGGHBEGHHHHHFGHGFFGGFGGGGGHGHHGFGHHHGCEGFGHHCHHF/AFGGHFFHHHFHGFBFEFHHGGGGHHFHEGCEB0BFE/E>CBFHGHHH0<GDA/@////?111>110001011<1011<111110<=<=<1111>=0=0/.0</..---:/..:0;0<CC0:00:.9009B00;;000;0;0;0;00;;/9;00;;00..9.9///;/////;//////9/-/
@M03495:530:000000000-LYBTV:1:1112:11858:2291 1:N:0:GTGACGGT+ATCTGGGA
GTCAGCATGTGAGCTTTGGACTCCTGACTGGTTTATCAACGGCAAAATATAGATCGGAAGAGCACACGTCTGAACTCCAGTCACGTGACGTTATCTCGTATGCCGTCTTCTGCTTGAAAAAAAAAAAAACTGTCAGCATAGACTGTAGGAGAGGTAAGCGGAATTTCTATTTTATCGGTGAAATGGCTAGACATCAATATGAAAATCAGTGGCGAACGTAGTATTACTGTCTTTAACTGAGGCATAGCCTC
+
AABAAFFFFFFFGBGGGGGGGFHFHHHHHGHGHHHHHFHFEGGGGHGHHHFHHFGHDGGCHHHGGFHGHHHGGGHH5FFHGHH5EFGE1>BFF14BGF1EGHHHCGGHEHHGHHHHAFFH0E/<////>/11>==111=<1F11<<1<00/<..<0000-;--.C::0;000000:;-.;.:0;00//0.09090900;CBF00;0;000;/9-----...;//////99//////;/9/9..9//////;
@M03495:530:000000000-LYBTV:1:1112:12668:2298 1:N:0:GTGACGTT+ATCTGGGA
GTCAGCATGTGAGCTTTGGAATTAGTAAATTCGTTGACGACAGAAGGAGCAAGATAACGACCACAGGGAGGGTGGTTTATCAACGGCAAAATATAGATCGGAAGAGCACACGTCTGAACTCCAGTCACGTGACGTTATCTCGTATGCCGTCTTCTGCTTGAAAAAAAAAAAAAAGAATACTTCCTAACTATCGACAAGCACTACGACTGCACAGCTCTTTATTACACAATTATGCAGTTGCTCACCTTGAA
+
CCCBBFFFFFFFGGGGGGGGGGHHGHHHHHHHGHHHHHGFGGGHHHGHHHHHHHHHHHGEGGGHHGHGGEGGEFGFGHHHHHHHGGGGGHHHHHHHHHHHFGGGGHHHHGHGHHHGHHHHHHHHHHHHGHHHGGFGHFGGHGGGHHHHGGGGGHHHHHHGFHHHFGGGG-;-;-...0000000;00/0900..-9-..//00/...../090/.90000000000;0.09090000;0;000;0.0:000
@M03495:530:000000000-LYBTV:1:1112:14592:2336 1:N:0:GTGACGTT+ATCTGGGA
GTCAGCATGTGAGCTTTGGTTTATCAACGGCAAAATATAGATCGGAAGAGCACACGTCTGAACTCCAGTCACGTGACGTTATCTCGTATGCCGTCTTCTGCTTGAAAAAAAAAAAAACTACATCTACAAAACTAATATCTTATCAGCTTTTCTTATATATTTGTACCAGCCCAATCACAATCTTCGATTTGAAATGATCAGTTGATTTTTGCACCATCTACACATTCATACATGTAGCTGCATCAAATCTC
+
BBCBCFFFFFFFGGGGGGGGGGHHHHHHGGGGGHHHHHHHHHHHGGGGHHGHHHHGHHHGHHHHHHHHHHHHGHHHGGGGHGBGHGFGHHHHGGEHGHHHBGHH0FGGHEGEFC@//?1?1111?1111?001111<1111>111111100<0000000000000=<00.....:/0<0000000:.00.00:000000<00<0<0:000-<00<.<:000</0<00000<00000000:0/000000000
@M03495:530:000000000-LYBTV:1:1112:20134:2339 1:N:0:GTGACGTT+ATCTGGGA
GTCAGCATGTGAGCTTTGGAGTGAAATCTCTTGTCTTAAGGAATAAAGGAAAAAGATTCCGTCGGAGGCTCGGTGCTCTACAGGTTCAACCTTTGTACTCTATTATTGCCTCACATTCCATCTCTTGTGAAAATATATTTGATTGGCTTTTCTGCAGGTTGTTTGCCAGGACTTTCCAAGACCTCCACTAGAAAACACAATAAACTTTTTGGAAGCTGGACAACTATCTTCATTTTTCAGAAACAGTGAAC
+
AABB@FFDF5BDFCFFGDFGGGHHGFHHG5D5GFGFFD6FF3FGHHHEFHEB22BEFFGGHHHGGEEC1FGCGEE@35DEBGFEHHFEGHFGHGGDFGFHF4EFFHHHFHHBGHHHFDF?FGH3FGHEE4443BBBGFGGH?FFFGFFHH2GGFBDGAG2@EGHBGHHEACFHH1?FB1?FC0FGGFGFFHF1=<0CCGGGFHFHGGFHFGCHGHHHHHHHFGEHHH00CFBBFBBBF0FBFF/CFFF9F0
@M03495:530:000000000-LYBTV:1:1112:18657:2369 1:N:0:GTGACGTT+ATCTGGGA
GTCAGCATGTGAGCTTTGGAGTGAAATCTCTTGTCTTAAGGAATAAAGGAAAAAGATTCCGTCGGAGGCTCGGTGCTCTACAGGTTCAACCTTTGTACTCTATTATTGCCTCACATTCCATCTCTTGTGAAAATATATTTGATTGGCTTTTCTGCAGGTTGTTTGCCAGGACTTTCCAAGACCTCCACTAGAAAACACAATAAACTTTTTGGAAGCTGGACAACTATCTTCATTTTTCAGAAACAGTGAAC
+
AAAAAFFFFFFFGGGGGGGFGBA1BFGAA3GGHHHHBAB11F0FGHFHHHHHHHEGHF2FABAECEGC/G0EEEEEHF1GGF@GGE11FDHHFHFFHHHFHHHF2GG@1GHFHHHHHB2FGD1GDHHGFFHHHHHHHHHHHGHHFHGHHHGHHHHHEHHHHGHHHHHHHFHHHHGHFFGHHHHHHHHHHHHEGHHHHHGEHHHGGFHHHHGGGGHHHGHGHGHHHHHHHHGGGFFFFGGGFFFGFB;0BF0
@M03495:530:000000000-LYBTV:1:1112:16608:2370 1:N:0:GTGACGTT+ATCTGGGA
GTCAGCATGTGAGCTTTGGTTTATCAACGGCAAAATATAGATCGGAAGAGCACACGTCTGAACTCCAGTCACGTGACGTTATCTCGTATGCCGTCTTCTGCTTGAAAAAAAAAAAAACAACCCCTTAACCGGCCGTCTCGTGTTCTGTAGAGTGGGTATGATAACTATGTGTAGTTATGAACTGCCCATCACTCTCGTTGACTACCTCTTGTTTAAGCTGCGCTTAAGTACCAGATCCTCGGTCTTGGTAG
+
CBCBCFFFFFFFGFGGGGGGGGHHHHHHGGGGGHHHHHHHHGHHGGGGHHHHHGHGHHHGHHHHHHHHHHGHGHHHGGFGHH4BFGFFHHHHGFGHGGHHHHHHBFGFHEGGB//<<////////0<1<<--@---<.//<.:.0000;0;;00.;C000000;0000;00;00000;000;;0;/.0:/0000:0..9/.00;/B0000000/00;0:0;---:.00;00000.0;00:...9.00000:
@M03495:530:000000000-LYBTV:1:1112:13071:2385 1:N:0:GTGACGTT+ATCTGGGA
GTCAGCATGTGAGCTTTGGAATTAGTAAATTCGTTATAACGACCACAGGGAGGGTGGTTTATCAACGGCAAAATATAGATCGGAAGAGCACACGTCTGAACTCCAGTCACGTGACGTTATCTCGTATGCCGTCTTCTGCTTGAAAAAAAAAAAAGCAGACGCTTTATCACATGTTTCAACCCTCTCCTAAATAATCTCTCACTCACGACTTCAGTACTGCAGTCATAAATACTGCTTTACACTTTGTTAGT
+
CCCCCFFFFFFFGGGGGGGGGGHHGEGHHHHHGFHHHHHHGFGGGHHHHGFEGGEFGGGHHHHGFHGGGGGHHHHHGHHHHHGEFGHHHHHHGGHGHGHHHHHHHH4FGHGHHHGGGGHG3FGGGGHHHHGEGHGGHFHHGHAFGFFC@C--<;;CC//.;-...000;000000;0009.;99F//0000000;000000;0:/0..-;.9000::00000;009000000900;09:09909000/000
@M03495:530:000000000-LYBTV:1:1112:20520:2394 1:N:0:GTGACGTT+ATCTGGGA
GTCAGCATGTGAGCTTTGGAGTGAAATCTCTTGTCTTAAGGAATAAAGGAAAAAGATTCCGTCGGAGGCTCGGTGCTCTACAGGTTCAACCTTTGTACTCTATTATTGCCTCACATTCCATCTCTTGTGAAAATATATTTGATTGGCTTTTCTGCAGGTTGTTTGCCAGGACTTTCCAAGACCTCCACTAGAAAACACAATAAACTTTTTGGAAGCTGGACAACTATCTTCATTTTTCAGAAACAGTGAAC
+
BBBBBFFBFFFBFGGGGGGGGGGGHHFHHGHGHHFHHGCHFFFGHHHHHHHFFHGGHHGHHHHGCFGGGHHGGEFGHGHHHHHHHHEHHHHHHHGFHHHGFHHHHHHFHHHFHEFHHHGGFHHHHHHHFG?4GHGHHGHHFEGFECFHHHHHHH3FGHFHHDEHHHHHHGHHHGHGHGGHHFFGFHHHGBGHHHHHHFHGHHGDGFHHHHGCGCCCHGEHHHGFHHHGGHGBFFGGGGGGGFFGGGGGGG0
@M03495:530:000000000-LYBTV:1:1112:11075:2401 1:N:0:GTGACGTT+ATCTGGGA
GTCAGCATGTGAGCTTTGGTCCAGCCTGAGTCCTTTGGTTTATCAACGGCAAAATATAGATCGGAAGAGCACACGTCTGAACTCCAGTCACGTGACGTTATCTCGTATGCCGTCTTCTGCTTGAAAAAAAAAAAAAACATAAAAATGCTGCTGTGATCGCGATTGTCCATATACGCCTCGCAACTAACAACAACTATCTATCCTACAATCTCCATCATGCATACAATACATTCTTTCTATATCATCCATTC
+
DCCDCFFFFFFFGGGGGGGGGGHHHGHHHHHHHHHHHHHHHHHHHHHGGGFGHGGHHHHHHHHGGGGHHHHHHHGGHHGHHHHHHHHHHHHGHHHGGFFHGFHHHGFHHHHGEFHEHHHHHHFFHHHHGGGG///--..10<0<0.00000000<000:.:--.:00;0000:0..-:..--.-;00000....0;0:0B00/000000:0;000;00000:00:00000;000000000:0000000000
@M03495:530:000000000-LYBTV:1:1112:20251:2408 1:N:0:GTGACGTT+ATCTGGAA
GTCAGCATGTGAGCTTTGGAATTAGCTGGTTTATCAACGGCAAAATATAGATCGGAAGAGCACACGTCTGAACTCCAGTCACGTGACGTTATCTCGTATGCCGTCTTCTGCTTGAAAAAAAAACAGTCACTCAACAGCAATTCGCATGCCTTCTTCTTCTTAAATAAAATAAACACACAACCACCAATCTAGCCCATCTGTATTCTCCGTCTCTCATATTCTGTCTGATTACGTTGCACTACAGTATGACA
+
BBBBBFFFFFFFG4FGFFGGGGFFHFFFC4AFGHGFHCE?AEAGHFFHHHHHH2EEGGHCCGFGHGF1EFHHGHHHHF53FGGFHHEEEFC14BFCFEGGGGGE/BFDFFHHHH?3?3EEG/>//@@2@2@G222@<000<11///?.1<11111>111<>111>00<D0000<0..<........./:;000//.//0090000;00...;/000;009;0000;00;000.//../;/;//////////
@M03495:530:000000000-LYBTV:1:1112:19348:2409 1:N:0:GTGACGTT+ATCTGGGA
GTCAGCATGTGAGCTTTGGAGTGAAATCTCTTGTCTTAAGGAATAAAGGAAAAAGATTCCGTCGGAGGCTCGGTGCTCTACAGGTTCAACCTTTGTACTCTATTATTGCCTCACATTCCATCTCTTGTGAAAATATATTTGATTGGCTTTTCTGCAGGTTGTTTGCCAGGACTTTCCAAGACCTCCACTAGAAAACACAATAAACTTTTTGGAAGCTGGACAACTATCTTCATTTTTCAGAAACAGTGAAA
+
CCCCDFFFFFFFGGGGGGGGGGHHHHHHHHHHHGGHHHHHFHGHHHHHHHHHGAEGHHIGHHHCFGGGGHGGCEEGGFHHHGHGHHGGHHHHHHHFHHHHGHHHHGHHHHHHHHFHHHHHHHFHGHHGFHHHHHHHHHHHHHHHHGFHGHHHGHEFHFHHHGGHGHHHHAGEGHHHGFG1FHHHHGHHHHHHHHGHHHHAGHHHHHHHHHGGHHHFHHFFHHHEFGFHHHFBFFGGGGGFB:BFFGFBBF0
@M03495:530:000000000-LYBTV:1:1112:20501:2440 1:N:0:GTGACGTT+ATCTGGGA
GTCAGCATGTGAGCTTTGGAATTAGTAAATTCGTTGACGACAGAAGGAGCAAGATAACGACCACAGGGAGGGTGGTTTATCAACGGCAAAATATAGATCGGAAGAGCACACGTCTGAACTCCAGTCACGTGACGTTATCTCGTATGCCGTCTTCTGCTTGAAAAAAAAAAAAATAAACAATGCATTAGTATGCAGAGTCTTCGGTGTGTTGGAACATAGCTTTCAGTCAAGACCGATCAGCAGTAGTGGAA
+
CDDCCFFFFFFFGGGGGGGGGGHHHHHHHHHGFHHGGGEFEGGHHHHHHHHHHHHHHHGFFGGHHHHGEGGGEFGEFHHHHHHGEFEEGHHHHHHHHHHGGFGGGHHHHHHGGHHGHHFHHHHHHHHHD@GGFEFFHHHHHHFGGHHHDE@HGHHHFHHHAGHG.EF-@-9?-.01<01.00011:111<111111.:0111......./..010/1110:<1111<1<100//--<-.001.111:/.00
@M03495:530:000000000-LYBTV:1:1112:14174:2475 1:N:0:GTGACGTT+ATCTGGGA
GTCAGCATGTGAGCTTTGGAATTAGTAAATTCGTTGACGACAGAAGGAATAACGACCACAGGGAGGGTGGTTTATCAACGGCAAAATATAGATCGGAAGAGCACACGTCTGAACTCCAGTCACGTGACGTTATCTCGTATGCCGTCTTCTGCTTGAAAAAAAAAAAAAACCTCTTATGCCGGTTACATCTATCCTCTACTTGTGCTGTGCTATAATCTCAGGCAATCTGGCTATGCAGATGCTCGAACTAA
+
AA3AACDFF@DDFFGCGGGGBDGHGGFGBGHHFABGCDA2EEEGBHFHHFCGFGGGEEH1GEG1AAEEG?FAE3GHB4GEGEE?FHGFFHHEHFHDE/?EF0GHGGEBGGCGHFH1B?CHBGGGHAHGD?/0/@FD</?FG1FD/@<.1F11GHFA11<0-A-:-99-;..//0;09900---..//////9;///:/9:F9/9////9;//:/9/;/B////.;;//9//;/////9//;///.9.9.//
@M03495:530:000000000-LYBTV:1:1112:17222:2499 1:N:0:GTGACGTT+ATCTGGGA
GTCAGCATGTGAGCTTTGGAGTGAAATCTCTTGTCTTAAGGAATAAAGGAAAAAGATTCCGTCGGAGGCTCGGTGCTCTACAGGTTCAACCTTTGTACTCTATTATTGCCTCACATTCCATCTCTTGTGAAAATATATTTGATTGGCTTTTCTGCAGGTTGTTTGCCAGGACTTTCCAAGACCTCCACTAGAAAACACAATAAACTTTTTGGAAGCTGGACAACTATCTTCATTTTTCAGAAACAGTGAAC
+
DCDDDFFFFFFFGGGGGGGGGGHHHHHHHHHHHHHHHHHHHHHHHHHHHHHHHHGGHIIIHHHGGGGGGGHGGGGGHHHHHHHGHHHHHHHHHHHHHHHHHHHHHHHHHHHHHHHHHHHHHHHHHHHHHHGHHHHHHHHHHGHHHGGHHHHHHHHHGHHHHGHHGHHHHHHHHHHHHHHHFHHHHHHHHGHHHHHGHHHGHHFHHHGHHHGF0CCHHHHHHHHHHHFHHHGGGGFFGGGBF;FFFGFGGF:
@M03495:530:000000000-LYBTV:1:1112:19336:2503 1:N:0:GTGACGTT+ATCTGGGA
GTCAGCATGTGAGCTTTGGAGTGAAATCTCTTGTCTTAAGGAATAAAGGAAAAAGATTCCGTCGGAGGCTCGGTGCTCTACAGGTTCAACCTTTGTACTCTATTATTGCCTCACATTCCATCTCTTGTGAAAATATATTTGATTGGCTTTTCTGCAGGTTGTTTGCCAGGACTTTCCAAGACCTCCACTAGAAAACACAATAAACTTTTTGGAAGCTGGACAACTATCTTCATTTTTCAGAAACAGTGAAC
+
A>AA11DFBFDD11FGFFFGGGCDGHFEFBGHG1BDGFBGGF0GFFHHHHF0G0BC1FBAFHE?AEAA?GGEE/?EFHFDEBHHGFBFHGCF1BD22FGF@GHHEGHDBGHFGHHHFHHDEFFGGFFHH2B>GHDGGFGEEGEF10C1GGHBGH>GHF0GC//GFBGBG//FFG<<?FFFAG<<<<GFGC<<1FGCACGEHFHH00=0DDCCBGFCGG/.CB.CHH0::CFGGF0;;BFFFC///;0;0C0
@M03495:530:000000000-LYBTV:1:1112:10043:2557 1:N:0:GTGACGTT+ATCTGGGA
GTCAGCATGTGAGCTTTGGAGTGAAATCTCTTGTCTTAAGGAATAAAGGAAAAAGATTCCGTCGGAGGCTCGGTGCTCTACAGGTTCAACCTTTGTACTCTATTATTGCCTCACATTCCATCTCTTGTGAAAATATATTTGATTGGCTTTTCTGCAGGTTGTTTGCCAGGACTTTCCAAGACCTCCACTAGAAAACACAATAAACTTTTTGGAAGCTGGACAACTATCTTCATTTTTCAGAAACAGTGAAC
+
CCCCCFFFFFFFGFGGGGGGGGHHGHHHHHHHHHHHHHGHHGHHHHFHHHHHHHGGHHHGHGHEGGGGGHGGGGGGHHHHHHGHHHHHHHHFHHHHHHHHHHHHHHHHGGHGHHHHGHBBHFFHHHGHHHHFHHHHHHFHHEGHH0FHHHHGHHFFHHHHHDHHHGHHHHHHGHGHHHGHGFHHHEHHHHHGHHHHEHHGHHHGEGHHGHGGFFGEFGHFHBGHHGHHFFGGGGGGGFFFFBBBCBBFFF0
@M03495:530:000000000-LYBTV:1:1112:15766:2570 1:N:0:GTGACGTT+ATCTGGGA
GTCAGCATGTGAGCTTTGGAGTGAAATCTCTTGTCTTAAGGAATAAAGGAAAAAGATTCCGTCGGAGGCTCGGTGCTCTACAGGTTCAACCTTTGTACTCTATTATTGCCTCACATTCCATCTCTTGTGAAAATATATTTGATTGGCTTTTCTGCAGGTTGTTTGCCAGGACTTTCCAAGACCTCCACTAGAAAACACAATAAACTTTTTGGAAGCTGGACAACTATCTTCATTTTTCAGAAACAGTGAAC
+
CABCBFFFFFFFGGGGGGGGGGHHHHHHHHHHHHHHHHHHHHHHHHHHHHHHGHGGHIIHHHHGCGGGGHHGGGGGHHHHHHHHHHGHHHHHHHHHHHHHHGHHHHHHHHHHGHHHHHHHHHHHHHHHHHHHHGHHHHHHHHHHHHHGHHGHHHHHHHHHHGHHHHHHGGGGHHHHHHHHHHHHHHHHHHGGHHGHHHHGHHFHHGHHHHGCFGGEHFGGHFFGFHHHGHGFGGGGGGGGGFGGGF;BFG0
@M03495:530:000000000-LYBTV:1:1112:17544:2576 1:N:0:GTGACGTT+ATCTGGGA
GTCAGCATGTGAGCTTTGGAGGGCAAGAAGTGGTTGTGACATTGCTGGTTTACAACGGCAAAATATAGATCGGAAGAGCACACGTCTGAACTCCAGTCACGTGACGTTATCTCGTATGCCGTCTTCTGCTTGAAAAAAAAAAAAATATATACTTACCAGAGACTTAGTTGCACTAACATAATTACACAATACTCGTCACACCCGAACTACTATGATCACATAGTTGCTCATGCCTCACAACACTTACTTCG
+
CCCBCFFFFFFFGGGGGGGGGGGGGGGHHHGHHHGGEFHHGHHHHHHHFHHHHFHHGGGGGHHHHHHHHHHHGGGGGHHHHHHGHHHGGHHHHHHHGHHHGHHHGGGGHGHHHHGGHHHHEFCFGHFHHHHHAFHBGGGG?-A--.00000000=0/00..//:0000000000:///000CB00090.:090:9...:0:C.----.///9:/:9////;///://///9//////.//...///////.
@M03495:530:000000000-LYBTV:1:1112:10402:2602 1:N:0:GTGACGTT+ATCTGGGA
GTCAGCATGTGAGCTTTGGAGTGAAATCTCTTGTCTTAAGGAATAAAGGAAAAAGATTCCGTCGGAGGCTCGGTGCTCTACAGGTTCAACCTTTGTACTCTATTATTGCCTCACATTCCATCTCTTGTGAAAATATATTTGATTGGCTTTTCTGCAGGTTGTTTGCCAGGACTTTCCAAGACCTCCACTAGAAAACACAATAAACTTTTTGGAAGCTGGACAACTATCTTCATTTTTCAGAAACAGTGAAC
+
CCCCCFFFFFFFGGGGGGGGGGHGHHHHHHHHHHHHHHHHHFHHHHHHHHHHHHGGHHHHHFGGGGGGGHHGGGFEHHHHHHHHHHHHHHGGHHHHFHHHHGHHHHHHHHHHHHHHHGHHHHHHHHHHHFFGFHHHHHHHHHHHHHHHHHHHHGHHHHHHHGHHHHHHGHHHHHGHHGHHHHHHHHHHHHGFHHHHHGHGHHHFFGHFHHGGHHHEGHHHHHGHHHHHGHGGGGFBBBFGGGBBCGGGGG0
@M03495:530:000000000-LYBTV:1:1112:21042:2610 1:N:0:GTGACGTT+ATCTGGGA
GTCAGCATGTGAGCTTTGGAGTGAAATCTCTTGTCTTAAGGAATAAAGGAAAAAGATTCCGTCGGAGGCTCGGTGCTCTACAGGTTCAACCTTTGTACTCTATTATTGCCTCACATTCCATCTCTTGTGAAAATATATTTGATTGGCTTTTCTGCAGGTTGTTTGCCAGGACTTTCCAAGACCTCCACTAGAAAACACAATAAACTTTTTGGAAGCTGGACAACTATCTTCATTTTTCAGAAACAGTGAAA
+
CCCCCFFFFFFFGGGGGGGGGGHHCHHHHHHHHGHHHHHHHFHHHHHHHHFHHHGGHIGHHHHCGGGGGHHGGEGGHHHHHHHGHHHHHHHHHHHHHHHHHHHHHHHHHHGHFHHHHHHHHHFHHHHHG4FFGGHHFHHHHDHHGAGHHHHHHHHHHHGHHGHHHHHHHEHEHHHHHHHHHHHHHHGHHHHH1FFHHHHGHHHFHHHHHHGGHFFHHHHEHHHHHHHGHHGGGGGGFBBGF;FFFGGGGG0
@M03495:530:000000000-LYBTV:1:1112:15498:2656 1:N:0:GTGACGTT+ATCTGGGA
GTCAGCATGTGAGCTTTGGAGTGAAATCTCTTGTCTTAAGGAATAAAGGAAAAAGATTCCGTCGGAGGCTCGGTGCTCTACAGGTTCAACCTTTGTACTCTATTATTGCCTCACATTCCATCTCTTGTGAAAATATATTTGATTGGCTTTTCTGCAGGTTGTTTGCCAGGACTTTCCAAGACCTCCACTAGAAAACACAATAAACTTTTTGGAAGCTGGACAACTATCTTCATTTTTCAGAAACAGTGAAC
+
CCCCCFFFFFFFGGGGGGGGGGHHGHHHHHHHHHHHHHHHHHHHHHHGHHHHHGGGHHHHHIHGGGGGGHHGGEFGHHHHHHHHHHHGHHHHHHHHHHHHHHHHHHHHHHHHHHHHHHHHHHHHHHHHHHHHHHHHHHHHHGHHHHGHHHHGHHHFHGHHGGHHHHHHHHAGHHHHHHGHCGHGHHHHHHHGHHFHHHHGHHHHHHHHHHGGCGHEHHCGFFCGHHFHHHGGGGGGGGGGGCFFFGFGFF0
@M03495:530:000000000-LYBTV:1:1112:11217:2700 1:N:0:GTGACGTT+ATCTGGGA
GTCAGCATGTGAGCTTTGGAGTGAAATCTCTTGTCTTAAGGAATAAAGGAAAAAGATTCCGTCGGAGGCTCGGTGCTCTACAGGTTCAACCTTTGTACTCTATTATTGCCTCACATTCCATCTCTTGTGAAAATATATTTGATTGGCTTTTCTGCAGGTTGTTTGCCAGGACTTTCCAAGACCTCCACTAGAAAACACAATAAACTTTTTGGAAGCTGGACAACTATCTTCATTTTTCAGAAACAGTGAAC
+
BBBBBFFFFFFFGGGGGGGGCFGFDDGHGHHHFFFHHHFHGGBFGHGHFHHHHCEFFHHHFGHEAEEGGGHE@EEGHFHHHHGFGEEHHHFHHHHHHFHHHGFHFHHHHHHHHHHGHGHDGGHEGHHHGFFHHHHHHHHHFHHHHHHHHHHHHHDDHHHHHGHHHHHHHHHGHHHHFHHHGGHHHHHHHHHFHHHHHHGGHHHHHHHHHHGGFGHHHHHHGGGHHHHHGHGGGGGGGGGGGFFBFGFB0F0
@M03495:530:000000000-LYBTV:1:1112:10899:2751 1:N:0:GCGACGTT+ATCTGGGA
GTCAGCATGTGAGCTTTGGAATTAGCTGGTTTATCAACGGCAAAATATCGATCGGAAGAGCACACGTCTGAACTCCAGTCACGTGACGTTATCTCGTATGCCGTCTTTTGCTTGAAAAAAAAACATTGCTCTGGATGGCATTCCTGATTGCGACATCAATCTAGATGAGTTGTCTCTCTCCAGGGCCTTATCTTGCTATCCATCGTGAGTCTATCCTACCCTCCCCCTGTCGTCTCTCCACTCCCGCTCTG
+
A>1>AF1DD1BFD1FGGBCGGGGFFHHD0AFFHDH3FGGCFA/0FG1F2A/AF/E/BAEHHHGGEEFGFEEGHBGC1FG1GGGGG/FEGCFG22BBF?0BG1//E>F2>FGHBBFF1B0/<>//?11@1211@1<11/00?1??F111111.--<.100=00<0000=00=00=0000:0/0:/....:000:0000009/0009C./90090009000..0..9.9--;9-----;/;/-;9-;-;@--;
@M03495:530:000000000-LYBTV:1:1112:11391:2787 1:N:0:GTGACGTT+ATCTGGGA
GTCAGCATGTGAGCTTTGGAGTGAAATCTCTTGTCTTAAGGAATAAAGGAAAAAGATTCCGTCGGAGGCTCGGTGCTCTACAGGTTCAACCTTTGTACTCTATTATTGCCTCACATTCCATCTCTTGTGAAAATATATTTGATTGGCTTTTCTGCAGGTTGTTTGCCAGGACTTTCCAAGACCTCCACTAGAAAACACAATAAACTTTTTGGAAGCTGGACAACTATCTTCATTTTTCAGAAACAGTGAAC
+
BBBBBFBFFFFFGGGGGGCGGGHHHHHHHHHGGFFGGHHHHFFFGHFHGFHHHHGGHHHHHFHEGGGGCHHEGFGGHHFHHHHHHHEGHHHHFGHHHGHHGHHHHHHHHFGHHHFHHFGHHHHHGHHDGH4FGHHHHHHHHHHHFFBGGFHHHHFHFGHHHGGHHGHHHHHHHHHHFHGFEHHHHHHGHHH1<G0GHHGGHHHFHGHHHHGGBGHGHHFCGHHHHHHGHHGFGGGGGGGFFCFFGFFGGB0
@M03495:530:000000000-LYBTV:1:1112:19542:2799 1:N:0:GTGACGTT+ATCTGGGA
GTCAGCATGTGAGCTTTGGTCCAGCCTGAGTCCTGGTTTATCAACGGCAAAATATAGATCGGAAGAGCACACGTCTGAACTCCAGTCACGTGACGTTATCTCGTATGCCGTCTTCTGCTTGAAAAAAAAAACCAGAGCGTAGCACTTACTCCTAGTTTCCCTCTCCTCTTCTTATCACAATGGTTTTTATATTCTTTTAATATTTCTGCATTCACCTTGTGTGCAGCACCCACACTATATACTGCTCTCTG
+
BABBBFFFFFFFGGGGGGGGFFHHFFHHHGHFGHHHGHHHHHHHHGGGEGEFGDGHFGHFEG?FEGHHGHHHGGHHCDFGHGHHHHFGHGHEAFFFFH?@D@FF1FGFGGEGFCFHHHHHF0CDG0CCGC////?0/0//.-.11111<11>>11=GDG00=////0<00==0000:00::0/00:...;0000009000;00;0;00000;000900900/90;09......../99/://;9///;///
@M03495:530:000000000-LYBTV:1:1112:19956:2811 1:N:0:GTGACGTT+ATCTGGGA
GTCAGCATGTGAGCTTTGGAGTGAAATCTCTTGTCTTAAGGAATAAAGGAAAAAGATTCCGTCGGAGGCTCGGTGCTCTACAGGTTCAACCTTTGTACTCTATTATTGCCTCACATTCCATCTCTTGTGAAAATATATTTGATTGGCTTTTCTGCAGGTTGTTTGCCAGGACTTTCCAAGACCTCCACTAGAAAACACAATAAACTTTTTGGAAGCTGGACAACTATCTTCATTTTTCAGAAACAGTGAAC
+
CCCCCFFFFFFFGGGGGGGGGGHHHHHHHHHHHHHHHHHHHHHHHHHHHHHHHHGGHIIIHHHGGGGGGHHGGGGGHHHHHHHHHHHHHHHHHHHHHHHHHHHHHHHGHHHHHHHHHHHGHHHHHHHHHHGHGGHHHHHHHHHHHHHHHHHHHHHHHHHHHGHHHHHHHHHHHHHHHHGHGHHHHHHGHHHGFFFHHGHGHGFFHGHHHHFGFFG.GHFHHGHHHHHHHHGFFFGGGGGFBFFGFFCFGG;
@M03495:530:000000000-LYBTV:1:1112:20660:2817 1:N:0:GTGACGTT+ATCTGGGA
GTCAGCATGTGAGCTTTGGAGGGCAAGAAGTGGTTTTGACATTGCTATGGCAGCTAGAGCCATGGTTTATCAACGGCAAAATATAGATCGGAAGAGCACACGTCTGAACTCCAGTCACGTGACGTTATCTCGTATGCCGTCTTCTGCTTGAAAAAAAAAATAAATTTTTATTAGAAAATTCACCATAACCACAAAACATGTCTGTCACTCGATCCAACGATATCTTGTTCATCCCAATTTCTTTGGTACAA
+
AABB3FFFFFBFFGGGFDGGF?E?FGGHHGDDFDAFFHFHGHFHGHHGHGHFEACGBGHGHHGFGHGGFHHHEFEEC>EHFHHHGHHEG1E1?ECAGGGHGGHHHGHGHGHHHFG?GHGHGC/E?F0FGHFFEGHB2FDCD0/DFDF1@FFF1FG/<@@-.0==<00<=CH000000/;/000000:;//:.......09;;00;BB000../..00;;.9.-9//;////;//.//;BFB///;;.///9
@M03495:530:000000000-LYBTV:1:1112:10101:2863 1:N:0:GTGACGTT+ATCTAGGA
GTCAGCATGTGAGCTTTGGAGTGAAATCTCTTGTCTTAAGGAATAAAGGAAAAAGATTCCGTCGGAGGCTCGGTGCTCTACAGGTTCAACCTTTGTACTCTATTATTGCCTCACATTCCATCTCTTGTGAAAATATATTTGATTGGCTTTTCTGCAGGTTGTTTGCCAGGACTTTCCAAGACCTCCACTAGAAAACACAATAAACTTTTTGGAAGCTGGACAACTATCTTCATTTTTCAGAAACAGTGAAC
+
DDDDDFFFFFFFGGGGGGGGGGHHHHHHHHHHHHHHHHHHHHHHHHHHHHHHHHGGHIIHHHHGGGGGGHGGGGGGHHHHHHHHHHHHHHHHHHHHHHHHHHHHHHHHHHHHHHHHHHHHHHHHHHHHHHHHHHHHHHHHHHHHHHHHHHHHHHHHHHHHHGHHHHHHHHHHHHHHHGHHHHHHHHHHHHGHHGHHHHGGHHHGFHGHHHGGHGHFHHGHHHHGGHHFHHGGFFFFBBFFGGFGGGFGFG0
@M03495:530:000000000-LYBTV:1:1112:16342:2901 1:N:0:GTGACGTT+ATCTGGGA
GTCAGCATGTGAGCTTTGGTCCAGCCTGAGTCCTGTGGTTTATCAACGGCAATATATAGCTCGGGAGCGCACACGTCTGCACTACAGTCACGAGACGATATCTCGTACGCCGTCCTCTGCTTGAAAAAAAAAAAATCACATCGACTGCCGTCTTCTGCTTGAACAGACATATCTGAGGAGCAAACATCTTCTAAGTGCCGTATATGTATGTCTGTCAACATCAGCCACAGTAACATTCGTCTATTAACTGG
+
CCCCCFFFFFFFGGGGGGGGGGHHHGHHGHHHHH4BBAG2B3555A3222AE3BGHEHB555100AE10>EG0B/B?2?34B333@34B33?1//>?/??>G440F///<</>//?2222DG2FGHHHGGC-<<-.<<000;./::./;:;-..0;00000;00;//:/00000000.0.../;..00:00::000000-...0000000;000:0:000/0000:.;..0;00000:0:9.AF000000/
@M03495:530:000000000-LYBTV:1:1112:20825:2902 1:N:0:GTGACGTT+ATCTGGGA
GTCAGCATGTGAGCTTTGGAGTGAAATCTCTTGTCTTAAGGAATAAAGGAAAAAGATTCCGTCGGAGGCTCGGTGCTCTACAGGTTCAACCTTTGTACTCTATTATTGCCTCACATTCCATCTCTTGTGAAAATATATTTGATTGGCTTTTCTGCAGGTTGTTTGCCAGGACTTTCCAAGACCTCCACTAGAAAACACAATAAACTTTTTGGAAGCTGGACAACTATCTTCATTTTTCAGAAACAGTGAAC
+
CCCCCFFFFFFFGGGGGGGGGGHHHHHHHHHHHHHHHHHHHGHGHHHHGHHHHHGGHIHHHGHGGGGGGHHGGGGGHHHHHHHGHHHHHHHHHHHHHHHHHHHHHHHHHHGHHHHHHHHHHHHHHHHHHEFGHHHHHHHHHHHHGHHHHHFHHHHHGHHHHGHCHHHHGHHHHHHHHHHHHHHHHHGHHHGFGFHFGHHGHHGHHHHHHHGGHHGHHHFHHHGHHHHHHHGGGGGGGGGGGFGBFGFFFG0
@M03495:530:000000000-LYBTV:1:1112:19027:2907 1:N:0:GTGACGTT+ATCTGGGA
GTCAGCATGTGAGCTTTGGAGTGAAATCTCTTGTCTTAAGGAATAAAGGAAAAAGATTCCGTCGGAGGCTCGGTGCTCTACAGGTTCAACCTTTGTACTCTATTATTGCCTCACATTCCATCTCTTGTGAAAATATATTTGATTGGCTTTTCTGCAGGTTGTTTGCCAGGACTTTCCAAGACCTCCACTAGAAAACACAATAAACTTTTTGGAAGCTGGACAACTATCTTCATTTTTCAGAAACAGTGAAA
+
AB3ABFFFFFFFGGGGGGGGGGHHDHHHBF6GHEHHHHHGFHFGHHHHGHHFHFFGHHHDGGF?0EGCFGHCC?EEHHHDGHGEHHFHHHHHFGGHHGHFHHHHHHHHHGGHHHHFHDFHFHGHHHHHB4B4BFFGHHHHGDGHFF0GCGHHFHBGFHGHGGHHHGHHHFGHHHHHHGHHHHHHFHHGHGGB1FGFHGHFHHHHHHHGHH@@GGGEFCCHHHHHHHHHGHGGGGGGGGGGGB/CFF0FFF0
@M03495:530:000000000-LYBTV:1:1112:19222:2926 1:N:0:GTGACGTT+ATCTGGGA
GTCAGCATGTGAGCTTTGGAGTGAAATCTCTTGTCTTAAGGAATAAAGGAAAAAGATTCCGTCGGAGGCTCGGTGCTCTACAGGTTCAACCTTTGTACTCTATTATTGCCTCACATTCCATCTCTTGTGAAAATATATTTGATTGGCTTTTCTGCAGGTTGTTTGCCAGGACTTTCCAAGACCTCCACTAGAAAACACAATAAACTTTTTGGAAGCTGGACAACTATCTTCATTTTTCAGAAACAGTGAAC
+
CBCBCFFFFFFFGGGGGGGGGGHHHHHHHHGHHHHHHHFHGFHGHHGHHGFHHHGGHHHHFHHGGEGGGHHGGEEFFHHHHHHGHHGHHHHHHHHHFHHHHHGHHHHHHHHHHGHHHHHHHHFHHHGGGBBGGGGHHHHHGGGHGHBCHHHHHHHGHHHHHGHHGEGHHHGHGHHH<FGHHHHHHHFHHHHFHHHGHHHGHGGGHHHHHHGGHGHEHHHHHHHHHHHGHHGGGFCFGGGGGGGBFGFFGF0
@M03495:530:000000000-LYBTV:1:1112:15375:2946 1:N:0:GTGACGTT+ATCTGGGA
GTCAGCATGTGAGCTTTGGAGTGAAATCTCTTGTCTTAAGGAATAAAGGAAAAAGATTCCGTCGGAGGCTCGGTGCTCTACAGGTTCAACCTTTGTACTCTATTATTGCCTCACATTCCATCTCTTGTGAAAATATATTTGATTGGCTTTTCTGCAGGTTGTTTGCCAGGACTTTCCAAGACCTCCACTAGAAAACACAATAAACTTTTTGGAAGCTGGACAACTATCTTCATTTTTCAGAAACAGTGAAC
+
BBBBBFFFFFFFG4FGB4EGFGFGGHHHGHFFFDGHHHHHF3FGHHHHHGBGHGGGBFHHHFG0EEEGGHFEEEGGHHHHHHHHHHHHFHFGHDFFFHBGHHHHHGHBBGHHGFHHH4FEFHHHHHFGGDGDGFHHHHHFGHHGHFHCCGHHHHEFHGFG2<CCCGHHHFFGGHEGHGDGGHHHHHGHHFHH1>GCHHHGHHEFHHEHHFCDFGGEGGFFHHA:GFHEHFBFFFFFGGGG09FFFG909F0
@M03495:530:000000000-LYBTV:1:1112:17412:2948 1:N:0:GTGACGTT+ATCTGGGA
GTCAGCATGTGAGCTTTGGACTCCTGACTGGTTTATCAACGGCAAAATATAGATCGGAAGAGCACACGTCTGAACTCCAGTCACGTGACGTTATCTCGTATGCCGTCTTCTGCTTGAAAAAAAAAAAAACACGATAGAGACGCGTCATATGTGATCGATGCTAGTACACTGACAGTACGAAAGCACACACCCGGCGGAACTAGCGCACGTATCTTCGATTGCCTCATTATCGTCAGCGGTGATGTCGACAC
+
CCCCCFFFFFFFGGGGGGGGGGHHHHHHHHHFGHHHHHHHGGGGGHHHHHHHHHHHGGGGHHHHHHHGHHHGGHHHHHHHHHHFGGEGGGFGHEBHHHFGHHHHGGGHGHHHHHHH0CDGHFC@<C?>?//0.-.<.1<10.-<A-..00;00000:..:.;;;:0;;00909:0000..9../0//;..9.-----;--000/-9-;-./;.000..00.0000;00009;/...0.-;-.00:0.9-.-
@M03495:530:000000000-LYBTV:1:1112:17680:2952 1:N:0:GTGACGCT+ATCTGGGA
GTCAGCATGTGAGCTTTGGAGTGAAATCTCTTGTCTTAAGGAATAAAGGAAAAAGATTCCGTCGGAGGCTCGGTGCTCTACAGGTTCAACCTTTGTACTCTATTATTGCCTCACATTCCATCTCTTGTGAAAATATATTTGATTGGCTTTTCTGCAGGTTGTTTGCCAGGACTTTCCAAGACCTCCACTAGAAAACACAATAAACTTTTTGGAAGCTGGACAACTATCTTCATTTTTCAGAAACAGTGAAC
+
AA@?A1@BDFFFFGGGGGBGG1GFD3FGHFHHH1FGFFFGH1FGFFGHHGCGBGFFHHEFFAFAAEECEGHGEEEGHFHFGFH0GGFHFHEHFFBDG22FGGHFHFGHGFHHHHHEFGHDGFHHHGHHHG21F>FGFFFFHHGHGHHG0GGGHHD2GHA<0?FFHFFBGH/FHHFGDG1FFGFHHHHFGFHFD<<0FFFGHGG=DGHHGH-?:CC.CF/CGB.;GFB0;CFGGBFFFFEGG0FGFGGGGG9
@M03495:530:000000000-LYBTV:1:1112:22080:2955 1:N:0:GTGACGTT+ATCTGGGA
GTCAGCATGTGAGCTTTGGAATTAGTAAATTCGTTGACGACAGAAGGAGCAAGATAACGACCACAGGGAGGGTGGTTTATCAACGGCAAAATATAGATCGGAAGAGCACACGTCTGAACTCCAGTCACGTGACGTTATCTCGTATGCCGTCTTCTGCTTGAAAAAAAAAACAACTAACTCAGTTGTCTTCTCTTTACTCTGATTCCCTTCCTTCATTTCATCGTTCGTCATTCCTCCTGTGTCTCTCATGC
+
CCCCCFFFFFFFGGGGGGGGGGHHHHHHHHHHGFGHHHGGGGGHHHHHHHHHHHHHHHGGGGGHHGHGFGGGFFFEGHHHHHHGFGGGGHHHHHHHHHHHGGGGHHHHHHHGHHHGHHHHHHHHHHHHGCFEGGFGHGHHHHGFHHHHGDGHGHFHFHHGGHFHHGGGG;.9..//0/009009000;0;00;000009;000900::///:////:9//;//;......./;/9B/:/B////9///9/;
@M03495:530:000000000-LYBTV:1:1112:11425:2957 1:N:0:GTGACGTT+ATCTGGGA
GTCAGCATGTGAGCTTTGGTTTATCAACGGCAAAATATAGATCGGAAGAGCACACGTCTGAACTCCAGTCACGTGACGTTATCTCGTATGCCGTCTTCTGCTTGAAAAAAAAAAAAATACTACTGGGGCTGTATCCTCCACCTCGCAGTCAATGAAGTGGGGAGGATTGCGAGAGTCTATTATACTAGGAGTAATTACCACAATCCATCCTTGATGTGTCATGCACCCATATCACGACACACATCCAAGAA
+
BBBBBFFFFFFFGGGGGGGGGGFHHHHHGGGGGGHHHHHHHHHHGGGGGHHHHHHGGHHGGHHFHHHHHHHHGHF?FEFCGHFHGHGGHHFHGAEHFHFGHFFH?GHGHFGE/BDC/0111?1111/>/-<FF1F11<<C0<0<.<-../0000;000;:.-.--;/;/9.----;0000;;00;000/0///00/////9..//./9/.////////9///9////9.//;///..--9.../;:///.9
@M03495:530:000000000-LYBTV:1:1112:19451:2985 1:N:0:GTGACGTT+ATCTGGGA
GTCAGCATGTGAGCTTTGGAATTAGTAAATTCGTTGAGACAGAAGGAGCAAGATAACGACCACAGGGAGGGTGGTTTATCAACGGCAAAATATAGATCGGAAGAGCACACGTCTGAACTCCAGTCACGTGACGTTATCTCGTATGCCGTCTTCTGCTTGAAAAAAAAAAAAAGACCTTTCACTCTTTGATATCACTTCACACCGCTTACTCACTCGCCATTCTTGCAGTCTTGTATGATGAGCTTCTCCTT
+
BCCCCFFFFFFFGGGGGGGGGGHHHGGGFGHHGHHHHHHHHHHHHHHHHHHHHHHHHGGGGGHEHHGGGGGEFGGGHHHGHHHGGGGGHHHHGHHHHHHGGGGHHHHHHHFHFHGHHHHHHHHHHGHGGGHGGCFF?2GHHGGHHGHGGGHEHHFFHHH0FG10EFGG-:--.9//000090;000;000009000:00:00.--;..009;0009--..0000:000:0000:00900000090;000;0
@M03495:530:000000000-LYBTV:1:1112:20766:2996 1:N:0:GTGACGTT+ATCTGGGA
GTCAGCATGTGAGCTTTGGAATTAGTAAATTCGTTGACGACAGAAGGAGCAAGATAACGACCACAGGGAGGGTGGTTTATCAACGGCAAAATATAGATCGGAAGAGCACACGTCTGAACTCCAGTCACGTGACGTTATCTCGTATGCCGTCTTCTGCTTGAAAAAAAAAAAAAAAACAACTTCACTAGTACGACCTTACAATTTCACGCCACACAGTACATTCAGACACTTTACTATTATCTTCTGTATAA
+
CCBCBFFFFFFFGGGGGGGGGGHHHHHHGHHHGHHHHHGFEGGHHHHHHHHGHGHHHHGFGGGHHHHGFGGGEFFEFHHHHHHHGGGGGHHHHHHHHHHHGGGGHHHHHHHGHHHGGHHGHHHHHHHHD@AGGG/FGFGHHHGGHHHHGGGFGHHFHHBCGHFHHGG:E=------....0000000000:...-.00000000000.......9.:00000;00:0/:00000000000:0:0:000000
@M03495:530:000000000-LYBTV:1:1112:17089:2999 1:N:0:GTGACGTT+ATCTGGGA
GTCAGCATGTGAGCTTTGGAGTGAAATCTCTTGTCTTAAGGAATAAAGGAAAAAGATTCCGTCGGAGGCTCGGTGCTCTACAGGTTCAACCTTTGTACTCTATTATTGCCTCACATTCCATCTCTTGTGAAAATATATTTGATTGGCTTTTCTGCAGGTTGTTTGCCAGGACTTTCCAAGTCCTCCACTAGAAAACACAATAAACTTTTTGGAAGCTGGACAACTATCTTCATTTTTCAGAAACAGTGAAC
+
CCCCCFFFFFFFGGGGGGGGGFHGHHHHHHHGHHHHHHHHHFGGHHHHHGHHFGEGGHHHHHHGGGGGGHHGGGGGHHHHGHHHGHFHHHHHHFHHHHFHFHHHHHHHHHHHHHHFGHHGHHHHHHHHHEFHFHHHHHHHHHHHHHHHFGHGGHHFHHHGGCHHEHHHHHAGHHHHHHGHHHHHHBGHHGHHGHHHEHHGHHGDGHHHHDDGFHHHHHGFHGHHHHHGGHHHGGGGGGGBF0CBBF0BBB0
@M03495:530:000000000-LYBTV:1:1112:13300:3001 1:N:0:GTGACGTT+ATCTGGGA
GTCAGCATGTGAGCTTTGGTCCAGCCTGAGTCCTGGTTTATCAACGGCAAAATATAGATCGGAAGAGCACACGTCTGAACTCCAGTCACGTGACGTTATCTCGTATGCCGTCTTCTGCTTGAAAAAAAAAAACCATATTCTGTTTGAAAAATAAAAAGAAACACAAACTGACTAGACCACGCAACATGGGAACACCTTAACACTTATTATTAGACAAAGACTACACACGCTACCATCATACACTCATAGTA
+
BBBBBFFFFFFFGGGGGGGGDGHHGGHHHHHHHGGHFGHHHHFGHGGGGGHHHHHHHHHGHGEGGHHFBHHHGFHHGHHHHFHHFGHHHGGHAFEFFGGHHHFFGHHHHGGGC?GHEHHEEGHFFH@D?D/////?11@F111>1><11>0<111=1..<///<...<000/<0/0;0/...:;-.;/9.9/./;./00000/00000;000000;/9/9.//9:./.;-..B.///;/;///:///////
@M03495:530:000000000-LYBTV:1:1112:10672:3017 1:N:0:GTGACGTT+ATCTGGGA
GTCAGCATGTGAGCTTTGGACTCCTGACTGGTTTATCAACGGCAAAATATAGATCGGAAGAGCACACGTCTGAACTCCAGTCACGTGACGTTATCTCGTATGCCGTCTTCTGCTTGAAAAAAAAAAACACAACTGGGAATCACATATTTCGTCTTCTCATTGTAAATAAACCTGAGCTCGTATCCTCCAACATAGTTATATCGAAATGTCTATACATGCATTATTACACATCATCAACCTGAGCATTGTGG
+
BBBBBFFFFFFFGFGGGGGGGGFHFHFHGGCAFEFHHHHBA2EG?FGHFHFFF5FCEFE1GCGHHHHGHGHGG5EGHHHHGHGHD?1?1E?FFFGGFH1ECGHHGEFHFFGHHHHE0?GH0<//>///?0///100<FBF1111>>111>0<<<<000000000=000=00//.///00.:./.000:///./0000;;000../..09;900000;009;000;00/9B/////9//./././//////.
@M03495:530:000000000-LYBTV:1:1112:11204:3045 1:N:0:GTGACGTT+ATCTGGGA
GTCAGCATGTGAGCTTTGGAGTGAAATCTCTTGTCTTAAGGAATAAAGGAAAAAGATTCCGTCGGAGGCTCGGTGCTCTACAGGTTCAACCTTTGTACTCTATTATTGCCTCACATTCCATCTCTTGTGAAAATATATTTGATTGGCTTTTCTGCAGGTTGTTTGCCAGGACAGGTCGTGATTGCTGGAGCAGGTATGATATAATTCTAGGATTTGACAGATGAATAATTTACATATATATCTAACTTTGA
+
CDDCDFFFFFFFGGGGGGGGGGHHHHHHHHHHHHHHHHHHHHHHHHHHHHHHHHGGHHHHHHHGGGGGGHHGGGGGHHHHHHHHHHHHHHHHHHHHHHHHHHHHHHHHHHHHHHHHHHHHHHHHHHHHGHHHHHHHHHHHHHHHHHGHHGHHHGGHHHHHHGHHHHHHGHHHHGFHHGGGHHGHFHHHHHHFHHHFHHFHHHHHHHHHGHGHHHHHHHGHHFFG;GGGHHHHHFFHGGGGGGGGGGGGGG0
@M03495:530:000000000-LYBTV:1:1112:14464:3079 1:N:0:GTGACGTT+ATCTGGGA
GTCAGCATGTGAGCTTTGGAGTGAAATCTCTTGTCTTAAGGAATAAAGGAAAAAGATTCCGTCGGAGGCTCGGTGCTCTACAGGTTCAACCTTTGTACTCTATTATTGCCTCACATTCCATCTCTTGTGAAAATATATTTGATTGGCTTTTCTGCAGGTTGTTTGCCAGGACTTTCCAAGACCTCCACTAGAAAACACAATAAACTTTTTGGAAGCTGGACAACTATCTTCATTTTTCAGAAACAGTGAAC
+
CCCCCFFFFFFFGGGGGGGGGGHHHHHHHHHHHHHHHHHHHHHHHHHHHHHHHHGGHHIHHHHGGGGGGHHGGGGEHHHHHHHHHHHHHHHFHHHHHHFFHHHHHHHHHHHHHHHHGHHHHHHHHHHHHHGHHHHHHHHHHEHHHFHHHHHHHGHHHGHHHCHHHHHHHHGHHHHHHHGHHHHHHHHHGHHHHFHHGHHGHHGHHHHHHHGGFHGEHHGHHGCGHHHEHHGG0FFGGGGGGGGGGGGGBF0
@M03495:530:000000000-LYBTV:1:1112:16863:3100 1:N:0:GTGACGTT+ATCTGGGA
GTCAGCATGTGAGCTTTGGACCAGCCTGAGTCCCTGGTTTATCAACGGCAAAATATAGATCGGAAGAGCACACGTCTGAACTCCAGTCACGTGACGTTATCTCGTATGCCGTCTTCTGCTTGAAAATAAAATACACTATGGTCTGCACCAGAATTTGTGTTGAAATCTGACGTATGAGAAGTGGATCTTGATTGCATAGACCCCACTCCAGTCTGCTTCCTACGTATAGAATCATGTTTTCCAAGTCCTCT
+
BBBBBFFFFDFFCCGGGGFGGGHGHGFGFFHHHHHHDGHHHHFHFHGGGGGGBDGHHHHGFFG1FAFHHHFHHGHFHG@@FHGGFHHHHHDHECFFGEF14BDG1?GHFHC?/EGHF44F330?3F43F??3B22BB2332B3F2222<0002@D222<00/?1???1111?>.10111101<111<DD0000000<00000.....////00000000/;;C9.00/00000099000/00000;00090
@M03495:530:000000000-LYBTV:1:1112:16562:3113 1:N:0:GTGACGTT+ATCTGGGA
GTCAGCATGTGAGCTTTGGAGTGAAATCTCTTGTCTTAAGGAATAAAGGAAAAAGATTCCGTCGGAGGCTCGGTGCTCTACAGGTTCAACCTTTGTACTCTATTATTGCCTCACATTCCATCTCTTGTGAAAATATATTTGATTGGCTTTTCTGCAGGTTGTTTGCCAGGACTTTCCAAGACCTCCACTAGAAAACACAATAAACTTTTTGGAAGCTGGACAACTATCTTCATTTTTCAGAAACAGTGAAC
+
BBABBFFFFFFFGGGGGCGGGGHGHHHHHHHHHHHHHHHHHHHHHHHHGHHHFHGGHHHHHHHFGGGGGHGGGGGGHHHHHHHGHHHGHHHHHHHHHHHHHHHGHHHHHHHHHHHHHHHGHHHGHHHHHHFFHHHHHHHHHHHHHHFHHHHHHHFHFHHHHFHHGHHHHHHHHHHHGHHHHHHHHHHHHHGHHHHHHHHGHHHDHFFFHHGFGFFHHHHHGFCGHHHHGFFGGGGGGGGGGFFGFB;FGG:
@M03495:530:000000000-LYBTV:1:1112:16678:3121 1:N:0:GTGACGTT+ATCTGGGA
GTCAGCATGTGAGCTTTGGAGACTGGTTTATCAACGGCAAAATATAGATCGGAAGAGCACACGTCTGAACTCCAGTCACGTGACGTTATCTCGTATGCCGTCTTCTGCTTGAAAAAAAAAAAAAAAAAAAAACGCTACTACTGCATCTTATGATAAAGACTCTATACCTTGTTATACCATTCATATTTCTGTTCCTGCCCAACTTCTATTTCTAAAATCCTACTCATCTATCATCAATTACTCTTTCACTC
+
CCCCCFFFFFFFGGGGGGGGGGGHHHHGHHHHHHHGGGGGHHHHHHHHHHHGGGGHHHHHHHGGHHGHHHHHHHHHHHHGHHHGGGGGGBGHHGFHHHGGEEHGHHGFHHHGEHGHGC/D>//<>>------.-::.-0000000000;0;009;0000/000009B00900;0;0000000000000090:000000.;0../B0B0000000;00000:000:00000;000000;BB00000;00900
@M03495:530:000000000-LYBTV:1:1112:18658:3126 1:N:0:GTGACGTT+ATCTGGGA
GTCAGCATGTGAGCTTTGGAGTGAAATCTCTTGTCTTAAGGAATAAAGGAAAAAGATTCCGTCGGAGGCTCGGTGCTCTACAGGTTCAACCTTTGTACTCTATTATTGCCTCACATTCCATCTCTTGTGAAAATATATTTGATTGGCTTTTCTGCAGGTTGTTTGCCAGGACTTTCCAAGACCTCCACTAGAAAACACAATAAACTTTTTGGAAGCTGGACAACTATCTTCATTTTTCAGAAACAGTGAAC
+
AA3AAFFFFFFFEBGGGGGGFFHFHGDGHGFBGDEGHBFHG33BGHHHF2AGC2EGDHHHHHFGGCEAEAGGGGGGGHFHHFHCGHFDBGEHHHHHEDGH4FBGDHHE4FGHFEHFH4E4F3FF4FHFG44?BEGFFHHHHHFFF0??FC2GFGHECFGDCEHHFGHHHE/CFHFHHFHFCGFFHFFHHHFGG1GFEGEEGHHHHGGHHHCFFHGHHG/:CGAEFHFHEGGGGFGGGGG0C09CFGFBBF0
@M03495:530:000000000-LYBTV:1:1112:8933:3146 1:N:0:GTGACGTT+ATCTGGGA
GTCAGCATGTGAGCTTTGGAGTGAAATCTCTTGTCTTAAGGAATAAAGGAAAAAGATTCCGTCGGAGGCTCGGTGCTCTACAGGTTCAACCTTTGTACTCTATTATTGCCTCACATTCCATCTCTTGTGAAAATATATTTGATTGGCTTTTCTGCAGGTTGTTTGCCAGGACTTTCCAAGACCTCCACTAGAAAACACAATAAACTTTTTGGAAGCTGGACAACTATCTTCATTTTTCAGAAACAGTGAAT
+
A1AA11DFB@FFFBGFC1F1FG1AGHCHHFH3A11DBGHHHH0FGEGGFGH00AEF1BFBFB0/A///B/B//?>/BGHFHH1GEG@B21FGD1BBFGFB2GHHFHG1BGGB1>1F2>2DDDGH>21B1FG1DGHFHGBGGFEG10B1BGG2FFBFBCGGFA/GCBFBCFAGGH1FGHBF0GF1GEH01GHFD1FFF<C<DGH0<<=GHGGG/CFAGFFEGGHECG0;CCB09F9C0C0000//9B;FFG0
@M03495:530:000000000-LYBTV:1:1112:12906:3147 1:N:0:GTGACGTT+ATCTGGGA
GTCAGCATGTGAGCTTTGGAGTGAAATCTCTTGTCTTAAGGAATAAAGGAAAAAGATTCCGTCGGAGGCTCGGTGCTCTACAGGTTCAACCTTTGTACTCTATTATTGCCTCACATTCCATCTCTTGTGAAAATATATTTGATTGGCTTTTCTGCAGGTTGTTTGCCAGGACTTTCCAAGACCTCCACTAGAAAACACAATAAACTTTTTGGAAGCTGGACAACTATCTTCATTTTTCAGAAACAGTGAAC
+
CACCDFFFFFFFGGGGGGGGGGHHHHHHHHHHHHHHHHHHHHHHHHHHHHHHHGGGHHHHHIHGGGGGGHHGGGGGHHHHHHHHHHHHHHHHHHHHHHHHHHHHGHHHHHHHHHHHHHHHHHHHHHHHHHHHHGHHHHHHHHHHHHHHHHHHHHHHGGHHHGHHGHHHHGEHHHHHHHFHHHHHHHHHHHHEGHHHHHGGHHHHHHHHHHGGCGHHHHHGHGHHHHHHGHFBFGGGGGGGGGGGFG;FFG0
@M03495:530:000000000-LYBTV:1:1112:10770:3159 1:N:0:GTGACGTT+ATCTGGGA
GTCAGCATGTGAGCTTTGGTCCAGCCTGAGTCCTGGTTTATCAACGGCAAAATATAGATCGGAAGAGCACACGTCTGAACTCCAGTCACGTGACGTTATCTCGTATGCCGTCTTCTGCTTGAAAAAAAAAAAGAAAAATACATTATAATATGTTAAACTAATTATTACTTGTTAATCCAGTAAAAATGGAAATAACAGAGCAATAAGGTTGGCACCAAGAACTCAACGCACACATTAGATACCTGATGCAG
+
CCCCCFFFFFFFGGGGGGGGGGHHHGHHHHHHHHHHGHHHHHHHHGGGGGHHHHHHHHHHGGEFEHHHHHHHGHHHGHHHHHHHHHHHHGHHHGGGGFFDGHHGGHHHHGFGFGHHHHHHHHGFHHCGGGD<//00=001111111<11111>>=1110=0==00<00=<000=00000000:;00:0000;000;00///0/;090000/-000.....//0090/;----9.00;00:00000/00000
@M03495:530:000000000-LYBTV:1:1112:10872:3204 1:N:0:GTGACGTT+ATCTGGGA
GTCAGCATGTGAGCTTTGGAATTAGTAAATTCGTTGACGACAGAAGGAGCAAGATAACGACCACAGGGAGGGTGGTTTATCAACGGCAAAATATAGATCGGAAGAGCACACGTCTGAACTCCAGTCACGTGACGTTATCTCGTATGCCGTCTTCTGCTTGAAAAAAAAAAAAAAACGATTCATAGTTCGCGTCATCTACATAGACCATCCTAACTCGTTCGTTACCAAACTCAACATTACGCGTTCTCTCA
+
CCDEDFFFFFFFGGGGGGGGGGHHHHHHHHHHGGHHHHGGGGGHHHHHHHHHHHHHHHGGGGGHHHHGGGGGEFFGGHHHHHHHGGGEGHHHHHHHHHHHGGGGHHHHHHHGHHHGHHHHHHHHHHHHGHHHGGGGHGGHHHFGHHHHGGGHGHHHHHHHHHEHHGG?C--<-<-.-...<11<1:<:.99--<.1111111:1<0/0:.0<B/11......:..110.<0000<0/111..---9<1100
@M03495:530:000000000-LYBTV:1:1112:17576:3221 1:N:0:GTGACGTT+ATCTGGGA
GTCAGCATGTGAGCTTTGGAGTGAAATCTCTTGTCTTAAGGAATAAAGGAAAAAGATTCCGTCGGAGGCTCGGTGCTCTACAGGTTCAACCTTTGTACTCTATTATTGCCTCACATTCCATCTCTTGTGAAAATATATTTGATTGGCTTTTCTGCAGGTTGTTTGCCAGGACTTTCCAAGACCTCCACTAGAAAACACAATAAACTTTTTGGAAGCTGGACAACTATCTTCATTTTTCAGAAACAGTGAAC
+
CCCCDFFFFFFFGGGGGGGGGGHHHHHHHHHHHHHHHGHHHHHGHHHHHHHHHHGGHIIIHIHGGGGGGHHGGGGGHHHHHHHHHHHHHHHHHHHHHHHHHHHHHHHHHHHHHHHHHHHHHHHHHHHHHHHHGHHHHHHHHHHHHHHHHHHHHGHHHHHHHGHHHHHHHHHHHHGHHHHHHHHHHHHHHHGHGGGGHHHFHHHHFHHHHHGG0GFHHHHHHHHHHGHHHHGGGGGGGGGGGFFFFGFGGG0
@M03495:530:000000000-LYBTV:1:1112:12905:3246 1:N:0:GTGACGTT+ATCTGGGA
GTCAGCATGTGAGCTTTGGTCCAGCCTGAGTCCTGGTTTATCAACGGCAAAATATAGATCGGAAGAGCACACGTCTGAACTCCAGTCACGTGACGTTATCTCGTATGCCGTCTTCTGCTTGAAAAAAAAAAAGTAACCACGAGAACAAATCGACTACATAGTATCCAAAATTACTGAAAGCACCGGTAGCATACAATGACGCGGGTTATGCAGATTCTAACGCAATAAGGTCATTATACAGCTATCAAGTA
+
CCDCDFFFFFFFGGGGGGGGGGHHHGHHHHHHHHHHHHHHHHHHHGGGGGHHHGHHHHHHHGGGGHHHHHHHGHHHGGHHHGHHHHHHHGHHHGGFGHHFHHHGGHHHFGGGHGHHHHGHHHFGHHGGGG/A/111111/.--..100010<.<.-/011=11111101.0001:11001/0/.----.011100010<0..----..011111011<110.---.1010110111111110011/11011
@M03495:530:000000000-LYBTV:1:1112:10468:3249 1:N:0:GTGACGTT+ATCTGGGA
GTCAGCATGTGAGCTTTGGAGTGAAATCTCTTGTCTTAAGGAATAAAGGAAAAAGATTCCGTCGGAGGCTCGGTGCTCTACAGGTTCAACCTTTGTACTCTATTATTGCCTCACATTCCATCTCTTGTGAAAATATATTTGATTGGCTTTTCTGCAGGTTGTTTGCCAGGACTTTCCAAGACCTCCACTAGAAAACACAATAAACTTTTTGGAAGCTGGACAACTATCTTCATTTTTCAGAAACAGTGAAC
+
A>ABBFFFFFFFGGFGGGGGGGGHHHHGHHHFHGHHHHHHHHHHHHHHHHHHFGEGHHHHFBGCGEGGGHHGGGGFHHHHHHHGHHHHHHHHHHHHHHHHHGHHBHHHHHHHHHHHHGHHHHHHHHHHHFFHHFHHFHHHHHFHGFHHGHHHHHFHHGHHGGHHHGHHGACHHHHHHHFFACGFHHHHHHGH1GHHHFHEHHHHHHHHGHGCFCHEGFGHHFHGHEHGHHGGGGFFFGGGF0FGGGFBFG0
@M03495:530:000000000-LYBTV:1:1112:16035:3274 1:N:0:GTGACGTT+ATCTGGGT
GTCAGCATGTGAGCTTTGGAATTAGTAAATTCGTTGACGACAGAAGGAGCAAGATAACGACCACAGGGAGGGTGGTTTATCAACGGCAAAATATAGATCGGAAGAGCACACGTCTGAACTCCAGTCACGTGACGTTATCTCGTATGCCGTCTTCTGCTTGAAAAAAAAAAAAAATAGGTGAAGACTGTAGATATCATGTAGAGTATAAAGGTCTTAGACGGCCTAAGAGTCGGCAACATATGTCTGTTATG
+
CBCCCFFFFFFFGGGGGGGGGGHHHHHHHHHHGHHHHHGGGGGHHHHHHHHHHGHHHHGGGGGHHHHGGGGGEFGFGHHGHHHFGGGGGHHHHHHHHHHHGGGGHHHHHHHGGHHGHHHHHHHHHGHHGHHHGFCFGHHHHHGGHHHGFEGHGHHHHHDHHHHHFFG@@-::--.;00;0::00/000:0000:0000000;0000000:000000:0;..--./0/00:0---;-9./000000:00000
@M03495:530:000000000-LYBTV:1:1112:20825:3288 1:N:0:GTGACGTT+ATCTGGGA
GTCAGCATGTGAGCTTTGGACTCCTGACTGGTTTATCAACGGCAAAATATAGATCGGAAGAGCACACGTCTGAACTCCAGTCACGTGACGTTATCTCGTATGCCGTCTTCTGCTTGAAAAAAAAAAAACACGATTACCCCAGTCACTGGTAATGGCTTGGCGTGGACTCACATCACATCTGCGTTTGACACTCCCTTCCTCTGTCCATCTTGAATGACTCCTGTATTTGTACTTGACGCCTATTCACCGTT
+
CCCCCFFFFFFFGGGGGGGGGGHHHHHHHHHGHHHHHHHFGGGGGHHHHHHHHEHHGGGGHHHGHHHGHHHGFHHHHGHHHHHHGHHGGGFGHEHHHHFFHFHGGGGHGHHHDGHH0FHGFGB@<<////=/<...110...111000/00<00=//.-.:-.--.00/000000:0;00;0-..9.00000//./0//00000;:0;00000000;000000:00000:0000000..-..0;0000...
@M03495:530:000000000-LYBTV:1:1112:12345:3289 1:N:0:GTGACGTT+ATCTGGGA
GTCAGCATGTGAGCTTTGGAATTAGTAAATTCGTTGACGACAGAAGGAGCAAGATAACGACCACAGGGAGGGTGGTTTATCAACGGCAAAATATAGATCGGAAGAGCACACGTCTGAACTCCAGTCACGTGACGTTATCTCGTATGCCGTCTTCTGCTTGAAAAAAAAAAAAAAACCTAATAATCTTTATCCAACCCTAATGTGCTGCAACTCAAGCATTAGATTGATTTCTCTTACGACTCTATACATGG
+
ABBBCFFFFFFFGGGGGGGGGGHHHFGHHHHHGGHHHHGFGGGHHGGGHHHHHHHHHHGGGGGGHHHGGGGGGGGGGHHHHHHHGFGGGHEHHHHHGHHGGGGGEHFHHGHGHHHGHGHFGGFFHHHHGCHHGGGGEE1GHHFGHHHHGGCHGGGHGBGGHGFHGCEGC:---9-../9090000000090000B.9./900;00000;0:/00000/;9000090000009000;0.;.:.:0090000/
@M03495:530:000000000-LYBTV:1:1112:10219:3295 1:N:0:GTGACGTT+ATCTGGGA
GTCAGCATGTGAGCTTTGGATGGTTCTGGTTTATCAACGGCAAAATATAGATCGGAAGAGCACACGTCTGAACTCCAGTCACGTGACGTTATCTCGTATGCCGTCTTCTGCTTGAAAAAAAAAAAAACCATTCTAGATATTCATAAAAATTGTTTGAATTTTTTTTAATAAACACGACAATTTTATGAATTAGGATTGTGGTGCCACTATAATTGAGATTAACGTGATATCGTGCGGCATGTACGTTTTAT
+
BACBBFFFFFFFGGGGGGGGGGGGFHHHHHHFHHHHHHGGGGFHHHHHHHHHHHGGGGHHHHHHHGHHHGHHHHHGHHHHHHFBFHGGFFHFHHHHFGHHBFFGGHFGHFFHHHGHHHFGGG///><?/?111=1>1<1=1>=DG1=110<0<<<GB0DD000---.<;CG00;..--9:0000;;0000;C90000/0;./.0;000/;0090000;00009.;../090.:9.-9---9099:///A00
@M03495:530:000000000-LYBTV:1:1112:21954:3339 1:N:0:GTGACGTT+ATCTGGGA
GTCAGCATGTGAGCTTTGGACTCCTGACTGGTTTATCAACGGCAAAATATAGATCGGAAGAGCACACGTCTGAACTCCAGTCACGTGACGTTATCTCGTATGCCGTCTTCTGCTTGAAAAAAAAACAAACTGTTTATCTTGAGTACCCACATAGTGCTCGGAATTCGCATTGTAGCTATGACATGCGTATATATTTGTACGCACACCTATTTCGCAGTCGTCTATCCGGGTTGTATCTGACTCTCCTGCTC
+
BBAAAFFFFBFFGFGGGGGGFFHFHHHHHHHAFGHHHGD3EEGGGHHGEF5FDBGHGAFGHHFEFFGGHFHGEGHHHGHHHHHDEFGAFF?F2144BFFFBGGG@FEFFHGGHHGFH3330</////?0?G222@22?F111??1?111?/111=<1>>.-...<=.....0=<<G00;00;0:00....;000;0<000...9-9C//;00;/..9;/...9./;/.9-..-9//;;//://///9/9B/
@M03495:530:000000000-LYBTV:1:1112:22139:3341 1:N:0:GTGACGTT+ATCTGGGA
GTCAGCATGTGAGCTTTGGAATTATTCGTTGACGACAGAAGGAGCAAGATAACGACCACAGGGAGGGTGGTTTATCAACGGCAAAATATAGATCGGAAGAGCACACGTCTGAACTCCAGTCACGTGACGTTATCTCGTATGCCGTCTTCTGCTTGAAAAAAAAAAACCACAACCCTCGCCCCACTGCCGACTAAGAAACCTTGTACAATCCAAGCTCTGACCACCACCCATCCGAACTCCACTACCTTGAG
+
BBBBBFFDFDFFGGCFGGGGGGHGHGHHGHGEHEAEEGFBFGCGHHHHHHHHHGGGGGHCFGFAEE@>FEEGHGHH4EGE?/E>GFHHHGDGDFGG?FEHHFFHHHEBAGEDFBFHHHHB?GG/<CG/D?/F/1FDG/<GHEB@>@C.>GEBGFHC<1B<<-:---..;.....99;-:-.-..;//;----9////9;9/////9////9;//.///://9/.......;/....9.///.///;//9/9
@M03495:530:000000000-LYBTV:1:1112:21768:3356 1:N:0:GTGACGCT+ATCTGGGA
GTCAGCATGTGAGCTTTGGAATTAGTAAATTCGTTGACGACAGAAGGAGCAAGATAACGACCACAGGGAGGCTGGTTTATCAACGGCAAAATATAGATCGGAAGAGCACACGTCTGAACTCCAGTCACGTGACGTTATCTCGTATGCCGTCTTCTGCTTGAAAAAAAAAATAAAATGCCAATCTGATCCAAGATCCTTCAATACTCATTTTACGATGTCAGTCCTCTGGTCTTTCTATGTCACTACTTGTA
+
ABBBBFFFFDFFGGGGGGGGFFHHHHHHHHHGGGHHHFGGGGGHHHHHHHHGHGHGDGFGGGGGHHHGFGGGHHGHHHFHHHFGEGEGFHHHHGHFHHHHGGGEGFFGHHHGHHHFHFGHFFHFHHFFD0/FFD/FG<2FGCFDCGGGGGGHGHGD1FFG0>GBFD?AD-.:00000000;/9000;900;;.0000;09;00/0;0000000....9BF///;/9///9/////9//9//;9////9///
@M03495:530:000000000-LYBTV:1:1112:16482:3415 1:N:0:GTGACGTT+ATCTGGGA
GTCAGCATGTGAGCTTTGGAGTGAAATCTCTTGTCTTAAGGAATAAAGGAAAAAGATTCCGTCGGAGGCTCGGTGCTCTACAGGTTCAACCTTTGTACTCTATTATTGCCTCACATTCCATCTCTTGTGAAAATATATTTGATTGGCTTTTCTGCAGGTTGTTTGCCAGGACTTTCCAAGACCTCCACTAGAAAACACAATAAACTTTTTGGAAGCTGGACAACTATCTTCATTTTTCAGAAACAGTGAAC
+
CCCCCFFFFFFFGGGGGGGGGGHHHHHHHHHHHHHHHHHHHHHHHHHHHHHHHHGGHHHHHHHGGGGGGHHGGGGGHHHHHHHHHHHHHHHHHHHHHHHHHHHHGHHGHHHHHHHHHHHHGHHHHHHHHHFHGHHHHHHHHHHHHGHHFHFHHHFHHHHHHGHHHHHGHHHHHHGHHHHHHHHEHHHHHEGHGFHHHHHGHHHFFHHHHHGG/CFGFHHHGHHGHHHHHHGGGFGGGGGGGFGGGEFFFE0
@M03495:530:000000000-LYBTV:1:1112:9256:3477 1:N:0:GTGACGTT+ATCTGGGA
GTCAGCATGTGAGCTTTGGAGTGAAATCTCTTGTCTTAAGGAATAAAGGAAAAAGATTCCGTCGGAGGCTCGGTGCTCTACAGGTTCAACCTTTGTACTCTATTATTGCCTCACATTCCATCTCTTGTGAAAATATATTTGATTGGCTTTTCTGCAGGTTGTTTGCCAGGACTTTCCAAGACCTCCACTAGAAAACACAATAAACTTTTTGGAAGCTGGACAACTATCTTCATTTTTCAGAAACAGTGAAC
+
BBBBBFFFFFFFGGGGGGGGGGHHHHHHHHHHHHHHHHHHHHHHHHHHHHHHHGGGHHHHHGHGGGGGGHHGGGGGHHHHHHHHHHHHHHHHHHHHHHHHHHHHHHHGHGHHHHHHHHHHHHHHHHHHHHHHHGFHHHHHHHHHFGGHHHHGGHHHHHHHHGHHHHHHGHHHHHGHHHHHGHHHHHHHHHHFDHHHGHHFHHHFFHGHHHGGGFHEHHHFHHHHHHHHHHGGGGGFFFGGGBBBFGGGGG0
@M03495:530:000000000-LYBTV:1:1112:14507:3477 1:N:0:GTGACGTT+ATCTGGGA
GTCAGCATGTGAGCTTTGGACTCCTGACTGGTTTATCAACGGCAAAATATAGATCGGAAGAGCACACGTCTGAACTCCAGTCACGTGACGTTATCTCGTATGCCGTCTTCTGCTTGAAAAAAAAAAATAATATAAACCTGACAAGTCTATATACTGCAATGCCGCACTTATATGGTCCAGTTAATTACTTTTGATTAACGGAGTACCTGCTCTACTCACGCTCACAATCATCACTTACAACGCTCATTGTA
+
CCCECFFFFFFFGGGGGGGGGGHHHHHHHHHHHHHHHHHHGGGGGHHHHHHHHHHHGGGGHHHHHHHGHHHGHHHHHHHHHHHHGHHHGGGGHGGHHHFFHHHHGFEHGHHHHHHHGHHHHGGGGG?01111111?11101111011<=11111<11111100---<<01<CC11<1000:1111:1111:11.<1111.-.../1110.0111<101<.....00000<B11011<1110-9...1<111
@M03495:530:000000000-LYBTV:1:1112:14414:3501 1:N:0:GTGACGTT+ATCTGGGA
GTCAGCATGTGAGCTTTGGAATTAGTAAATTCGTTGACGACAGAAGGAGCAAGATAACGACCACAGGGAGGGTGGTTTATCAACGGCAAAATATAGATCGGAAGAGCACACGTCTGAACTCCAGTCACGTGACGTTATCTCGTATGCCGTCTTCTGCTTGAAAAAAAAAAAAAATAATAGTAGATAGTCTATTTGAGTCATATAATTAGTTAGAACAAATATGAATCTTTGAAGTATTTTCCCGCATGAAA
+
BBBBBFFFFFFFGGGGGGGGGGHHHHHHHHHHGHHHHHFFFFGHHHHHHHGHGFHHHHGGGGGHGHHGCEEGBFEEFHHHHHHHGGGCGACGHHHHFHFHFEFFHGHHHHHGFGHGDHFHHFFFHHHHDGAGFD<FF/1FHFFDGHHGC<-GGBHHHHHFHH0D.AD-C;;:;-.;00;;000900////;/////./////;//////:/;9/9//..//9////9/9:////;///////;.-:..///
@M03495:530:000000000-LYBTV:1:1112:11294:3570 1:N:0:GTGACGTT+ATCTGGGA
GTCAGCATGTGAGCTTTGGACCAGCCTGAGTCCCTGGTTTATCAACGGCAAAATATAGATCGGAAGAGCACACGTCTGAACTCCAGTCACGTGACGTTATCTCGTATGCCGTCTTCTGCTTGACAAAAAAAAAAAAATATCTCGGATTCACACGTCTTCTTGAATATAAAATATATACAATAAACAAGCGCAAGTCTTTTACAGTTGTGAAATTGGTCGACATTTATTTGCATCTGAGAGGTGATATATAA
+
BBBBBFFFFFFFGFGGGFGGGGHHFGHHHGHHHHHHH3GHGHHHHHGGGGGHGHHHHGHAFGGDEFGEGHHHHEHHFFFHHHHGFHFGHHEGEGFG?FHHEHHGGGHHHHGFGHGHHHEGHH03B?FGH//>///->01<111<.<..<00</-<.:.00<0;00:0;0;0;;00000000;9900./..-9--9;0000;009000;./////////---99/////9/////////;/;/./;9/////
@M03495:530:000000000-LYBTV:1:1112:19095:3586 1:N:0:GTGACGTT+ATCTGGGA
GTCAGCATGTGAGCTTTGGAGTGAAATCTCTTGTCTTAAGGAATAAAGGAAAAAGATTCCGTCGGAGGCTCGGTGCTCTACAGGTTCAACCTTTGTACTCTATTATTGCCTCACATTCCATCTCTTGTGAAAATATATTTGATTGGCTTTTCTGCAGGTTGTTTGCCAGGACTTTCCAAGACCTCCACTAGAAAACACAATAAACTTTTTGGAAGCTGGACAACTATCTTCATTTTTCAGAAACAGTGAAC
+
CCCCCFFFFFFFGGGGGGGGGGHHHHHHHHHHHHHHHHHHHHHHHHHHHHHHHGGGHIHHHHHGGGGGGHHGGGGGHHHHHHHHHHHHHHHHHHHHHHHHHHHHHHHHHHHHHHHHHHHHHHHHHHHHHGFGHHHHHHHHHHHHHHHHHHHHHHHHHHHHHGHHHHHHHHHHHHHHHHHHHHHHHHHHHHHEFHGFHHHGHFHFHHHHHHGGHGFHHHHEHHHGGHHHHHGGGGGGGGGGGFFGGGBFFG0
@M03495:530:000000000-LYBTV:1:1112:16551:3619 1:N:0:GTGACGTT+ATCTGGGA
GTCAGCATGTGAGCTTTGGTCCAGCCTGAGTCCTGGTTTATCAACGGCAAAATATAGATCGGAAGAGCACACGTCTGAACTCCAGTCACGTGACGTTATCTCGTATGCCGTCTTCTGCTTGAAAAAAAAAAAAAAATTCCAAACTTCTCAAAAAATACCAACCAAGAGTACGAATTATTCTTGAAGAGAACGCACATCAACTTCACATTCTGACACAAACACAGTATGATCACCATAGTACTCTCCTTATT
+
CDDDDFFFFFFFGGGGGGGGGGHHHGHHHHHHHHHHHHHHHHHHHGGGGGHHHHHHHHHHHGGGGHHHHHHHGHHHGHHHHHHHHHHHHGHHHGGGGHHHHHHGGHHHHGGGHGHHHHHHHHHHHHGGFDG>/--<.00=000.000000000.-.00<:0..<....0<0..9..00000<0000<</:09.--<0000:00<00<BB0000000/.....<.:000<000/<0:00<000000/000<0
@M03495:530:000000000-LYBTV:1:1112:22373:3665 1:N:0:GTGACGTT+ATCTGGGA
GTCAGCATGTGAGCTTTGGTCCAGCCTGAGTCCTGGTTTATCAACGGCAAAATATAGATCGGAAGAGCACACGTCTGAACTCCAGTCACGTGACGTTATCTCGTATGCCGTCTTCTGCTTGAAAAAAAAAATAGGCGCTCCACCCCAGGCTCCCCCAGTAGGCTGCTCCAGTCCGTCTGTCCCATCTGATACCCTGTTTCTTCTCACCATCGCGACTGTCCGGGCTCCGCGGGGCCCCAATCTTCCATTTT
+
AAAAAFFFFFFFGGGGGGGGGGHHCGHH4EFGHHHHHHHHHHHGHEGGGGGHGFGHDFHHFEEAEHFFHHHHEGHFFFHH5GHB@GHHHGFGHGEFFCEBGFGFEGHHFGGGFGFG4FHFE0?FFFCGC/<01?11<//<.100>-....<..<..-</00000..000//:00.:...9900009;000009/0/0000000000;.00;..;---.://9----..99-------9..;:B9B//9/B/
@M03495:530:000000000-LYBTV:1:1112:15547:3669 1:N:0:GTGACGTT+ATCTGGGA
GTCAGCATGTGAGCTTTGGAGTGAAATCTCTTGTCTTAAGGAATAAAGGAAAAAGATTCCGTCGGAGGCTCGGTGCTCTACAGGTTCAACCTTTGTACTCTATTATTGCCTCACATTCCATCTCTTGTGAAAATATATTTGATTGGCTTTTCTGCAGGTTGTTTGCCAGGACTTTCCAAGACCTCCACTAGAAAACACAATAAACTTTTTGGAAGCTGGACAACTATCTTCATTTTTCAGAAACAGTGAAC
+
CCCCDFFFFFFFGGGGGGGGGGHHHHHHHHHHHHHHHHHHHHHHHGHHHHGHHHGGGIHHHHHGGGGGGHHGGGGGHHHHHHHHHHHHHHHHHHHHHHHHHHHHHHHGHHHHHHHHHHHHHHHHHHHHHHHHHHHHHHHHHEHHHHGHHHHHHHHHHHHHHGHHHHGHHHHHHHHHHHHEHHHHHGHHHGFH<GHHHHHGHHHHHHHHHHGC0GHHHHHGHHHGHHHHHHGFGGGGGGGGGEGGGGBFGG<
@M03495:530:000000000-LYBTV:1:1112:17801:3671 1:N:0:GTGACGTT+ATCTGGGA
GTCAGCATGTGAGCTTTGGAATTAGTAAATTCGTTGACGACAGAAGGAGCAAGATAACGACCACAGGGAGGGTGGTTTATCAACGGCAAAATATAGATCGGAAGAGCACACGTCTGAACTCCAGTCACGTGACGTTATCTCGTATGCCGTCTTCTGCTTGAAAAAAAAAAAAACAAACCTTAGTCACTCCACCTCCCCTACTTGCTCTGTATGCTACATCCACGTTGTGAAGACTATCTGGAGCGTATAGA
+
CCCCCFFFFFFFGGGGGGGGGGHHGHHHHHHHGHHHHHGEEGGHHHHHHHHHHGHHHHGFGGGHHHHGGGGGEGGGGHHHHHHGGGGGGGHHHHHHHHHHGGGGHGGGHHHGGHHGHHHHHHHHHHHHGCGGGGFGHEFHHHGGHHHHCDDHGHGGFHHHCFHHHGGGGD:;-....../0000000/;//;..;.;./9./////:///9///////;////....9.9//////9/////./-.9.///
@M03495:530:000000000-LYBTV:1:1112:19483:3679 1:N:0:GTGACGTT+ATCTGGGA
GTCAGCATGTGAGCTTTGGTCCAGCCTGAGTCCTGGTTTATCAACGGCAAAATATAGATCGGAAGAGCACACGTCTGAACTCCAGTCACGTGACGTTATCTCGTATGCCGTCTTCTGCTTGAAAACACCATTTTTTCACTTCATATCTTTCACCACATTCAATGTGCTTCCCCAGTATGTATTCTTCTTATTTCGTCCTCCCTCTATGTACCTCGGGACTTAATGGTTTGCCCCCTGCCTATAAGCATGCT
+
>1A1>B11DFBB1BGGF1C1BFG1BFCGHHGFGEEFBFF1FG2EFEGC/AAFF1FGGFHGH/EFCHHHFHFGEBGH/FGHFHHFBFFFH/0>/F?F/0/@F@0FFFGEF/EE0FD>11GE101B10?0/?1>BFBBB22@11DDFB2F@22221@</11?@1G1?F1GHFH0<0.G<111=1GDGHHFGD=0DB/<.<.0<./;:00:;:000:..---.;;000;0;CB000.-;99.90;0;000;0//
@M03495:530:000000000-LYBTV:1:1112:21198:3693 1:N:0:GTGACGTT+ATCTGGGA
GTCAGCATGTGAGCTTTGGATGGTTCTGGTTTATCACGGCAAAATATAGATCGGAAGAGCACACGTCTGAACTCCAGTCACGTGACGTTATCTCGTATGTCGTCTTCTGCTTGAAATAAACACTAGTCCCGCAACAGCCACCCCTATGCCGTCTTCTGCTGGTGAATAACAAGTATCTCTTTTACTGGTAGCACCTCCATCACCCCCTCCCTCCAGAGTCGTTTCTCCATATCCGTAGACACTCTCCGTAA
+
A>1AA11@BDFB1FGFFDGED1FG11BD11BGF33ABAA0AA0BDGFHB22AFEEFGA001B00/0AAABBBEHH1B211FAB>/FA/>0/BBGBFF002BF>//FGB11B1>01>21BG11B1<B2121<///>0BG/0@<?//<1@11///0/111?<11001>111<110=>F1>0=0000<00/0=0<0<./../0<:0/::-:;C.9/.//0.00-.../0;0000;00.;C.;/9-/9/9/----
@M03495:530:000000000-LYBTV:1:1112:16672:3724 1:N:0:GTGACGTT+ATCTGGGA
GTCAGCATGTGAGCTTTGGAGTGAAATCTCTTGTCTTAAGGAATAAAGGAAAAAGATTCCGTCGGAGGCTCGGTGCTCTACAGGTTCAACCTTTGTACTCTATTATTGCCTCACATTCCATCTCTTGTGAAAATATATTTGATTGGCTTTTCTGCAGGTTGTTTGCCAGGACTTTCCAAGACCTCCACTAGAAAACACAATAACCTTTTTGGAAGCTGGACAACTATCTTCATTTTTCAGAAACAGTGAAC
+
CCCCCFFFFFFFGGGGGGGGGGHHHHHHHHHHHHHHHHHHGHHHHHHHHHHHHHGGHHIIHIHGGGGGGHHGGGGGHHHHHHHHHGHHHHHHHHHHHGHHHHHHFHHHHHHHHHHHHHHHHHHHHHHHHHHHHHHHHHHHHEHHHFEHHHHHHHHHHHHHHGHHHHHHHHHEHHHHGHHB=GHHHHHHHGGGHHHHHHHGHHH0<DGHHGFGFFHHHHCGHHECHHHHHFBCFGGGGGFFB;FFFBBB0;0
@M03495:530:000000000-LYBTV:1:1112:8663:3734 1:N:0:GTGACGTT+ATCTGGGA
GTCAGCATGTGAGCTTTGGAGTGAAATCTCTTGTCTTAAGGAATAAAGGAAAAAGATTCCGTCGGAGGCTCGGTGCTCTACAGGTTCAACCTTTGTACTCTATTATTGCCTCACATTCCATCTCTTGTGAAAATATATTTGATTGGCTTTTCTGCAGGTTGTTTGCCAGGACTTTCCAAGACCTCCACTAGAAAACACAATAAACTTTTTGGAAGCTGGACAACTATCTTCATTTTTCAGAAACAGTGAAC
+
AAAA@FDFF13DABFGG1EFGBA1EGHHHHHCGEGGBBFGCDGGGG1FGGHFABECFGH2B1BA/A//ECGEEEEF11DFFG1FHGF1B10FGHH@F2FGHHFF2FGGFBFHHEHHHBFF2FGEFGGGFBB1<BGFHH>2BGGFGHE1GEHHFD1BCGGHGGGHHHHFHECEGHHHFH11CGGFFHHGGHHHD1>G.GGGFDG0G0DGDGC@/;:CGH/GHCFEHFFHFBFBFFGGGGGF00BFFGFFB90
@M03495:530:000000000-LYBTV:1:1112:8169:3763 1:N:0:GTGACGTT+ATCTGGGA
GTCAGCATGTGAGCTTTGGAGTGAAATCTCTTGTCTTAAGGAATAAAGGAAAAAGATTCCGTCGGAGGCTCGGTGCTCTACAGGTTCAACCTTTGTACTCTATTATTGCCTCACATTCCATCTCTTGTGAAAATATATTTGATTGGCTTTTCTGCAGGTTGTTTGCCAGGACTTTCCAAGACCTCCACTAGAAAACACAATAAACTTTTTGGAAGCTGGACAACTATCTTCATTTTTCAGAAACAGTGAAC
+
ABBBAFFFFFFFGGGGGGGGGGHHHHHHHHHGHHHHHHHHHFHHHHHHHHHHHHGGHHHHGFGECGGGGEHGGGGGHGHHHHHHHHHHHHHHHHHHHHHHHGHHHHHGGGHHHGHHHHHHHHHHHHHHHFHHFHHHHHHHHHHHGGGHHHHHHHHHGHHHHGHFHHHHHHHHHHHHHGGHFHGHHGGGHHHHHHGGHHHGHHHHHHHHHFFGFHFFHHGAGHGHGHHHHHGGGGFFFGGGF;FFGGFFBF9
@M03495:530:000000000-LYBTV:1:1112:18580:3778 1:N:0:GTGACGTT+ATCTGGGA
GTCAGCATGTGAGCTTTGGAGTGAAATCTCTTGTCTTAAGGAATAAAGGAAAAAGATTCCGTCGGAGGCTCGGTGCTCTACAGGTTCAACCTTTGTACTCTATTATTGCCTCACATTCCATCTCTTGTGAAAATATATTTGATTGGCTTTTCTGCAGGTTGTTTGCCAGGACTTTCCAAGACCTCCACTAGAAAACACAATAAACTTTTTGGAAGCTGGACAACTATCTTCATTTTTCAGAAACAGTGAAC
+
BABBBFFFFFFFGFGFGGGGGGGFFGGHHHHHHHHHHHHHHHHHHHHHHHHGHCEFHHHHHHHGGGGGGGFFGEGGHHFHHHFFHGGHHFHHHGHHHHHHHHHHFHHHHHHHHHHHHHHHHHHHHFHHFHEFHGHHHHGHGHHHFHHHHHHHHHHHGGFHHGHHHHHHGGEGHHGFHHGHFFGGHHFHHHGHHFGHGHHGHHF0DGHHHHGFGFFEHHFFFHHHHHHHFHGGGGGFGEBFGFGFFGGGBF0
@M03495:530:000000000-LYBTV:1:1112:22231:3790 1:N:0:GTGACGTT+ATCTGGGA
GTCAGCATGTGAGCTTTGGAATTAGCTGGTTTATCAACGGCAAAATATAGATCGGAAGAGCACACGTCTGAACTCCAGTCACGTGACGTTATCTCGTATGCCGTCTTCTGCTTGAAAAAAAAAAAAAAAATATAAGATTTGGACTACATCTTCGTATTCTCACTTGTTCTTATATCACTTGTCTGGATCTTTACCCTATTTATCATCCTGTTCTCATCGTCACTTTCATACTTTCCTCCATAGATTATTAC
+
DDEEEFFFFFFFGGGGGGGGGGHHHHHHHHHHHHHHHHGGGGGHHHHHHHHHHHGGGGHHHHHHHGHHHGHHHHHHHHHHHHGGGGGGGGHHHHHHFFHHHHGGGHGHHHHHHHHHHHHGGCB<<>/->-011111<111=1000//<<1111.//<011111110111111<11111110<011/110011:10/0/<<111:1110<0<1111<110....<10:1:1<1111111//11:1:1:111<
@M03495:530:000000000-LYBTV:1:1112:16134:3805 1:N:0:GTGACGTT+ATCTGGGA
GTCAGCATGTGAGCTTTGGAGTGAAATCTCTTGTCTTAAGGAATAAAGGAAAAAGATTCCGTCGGAGGCTCGGTGCTCTACAGGTTCAACCTTTGTACTCTATTATTGCCTCACATTCCATCTCTTGTGAAAATATATTTGATTGGCTTTTCTGCAGGTTGTTTGCCAGGACTTTCCAAGACCTCCACTAGAAAACACAATAAACTTTTTGGAAGCTGGACAACTATCTTCATTTTTCAGAAACAGTGAAC
+
BBBBBFFFFFFFGGGGGGGGGGGHHHHHHHHHGHHHHHHHHHGHHHHHGHHHHHGGHHHHHHG?EGGGGHHGGGGGHHHHHGHHHHHHGDHHHHHHHHHHHHHHHHHHHHHHHHHHHHHHHHHHHHHHHGHFHHHGHHHHHHHHGGGHHHHHHHHHFHHHHGHHFHHHHEHEHHGHHHHHHFHHHHHHHHGHGGFFHHHGHBGHHFHHHHGGG0GGHHFFHHHHHHHHHHB9FG;FFGGGGBBBGGGFFF0
@M03495:530:000000000-LYBTV:1:1112:22950:3813 1:N:0:GTGACGTT+ATCTGGGA
GTCAGCATGTGAGCTTTGGACTCCTGACTGGTTTATCAACGGCAAAATATAGATCGGAAGAGCACACGTCTGAACTCCAGTCACGTGACGTTATCTCGTATGCCGTCTTCTGCTTGAAAAAAAAAAAAAAATAACTGTGAACTCTATTGTCCTTTTTCCAGTAATATATTCAAATAAATATACAGACGCCTCGCGCTTATACTCATCCGTCTCACCTGTCTACTTTATAGACTCGAATATCTCATTCACAT
+
CCCCCFFFFFFFGGGGGGGGGGHHHHHHHHHFGHHHHHHGEGEGGHHHHHHHHHHHGGGGGHHHHHHGHHHGHHHHHHHHHHHHFHHHGGFFHGHHHHFFHHHHGDFHGHHHGHHHFGGFHGCCCG///->011111>00000=0000000=00000/000<0000<00:0000<00000000000<---...<9--..0:0:0:B00.<<./<0.0/00:0<00000000000../0.000000:00000
@M03495:530:000000000-LYBTV:1:1112:16090:3833 1:N:0:GTGACGTT+ATCTGGGA
GTCAGCATGTGAGCTTTGGTCCAGCCTGAGTCCTGGTTTATCAACGGCAAAATATAGATCGGAAGAGCACACGTCTGAACTCCAGTCACGTGACGTTATCTCGTATGCCGTCTTCTGCTTGAAAAAAAAAAAACAGAAAACCAGTAGTGTAGCCATACTGAGTAATTTAGTCAAGAGGTAGAGAGCGTTGTTCAGACTCGAGCACCCAATAAGATTATCTATTTAGCAAACGTACATCATTAGCGATATCA
+
BCBCCFFFFFFFGGGGGGGGGGHHHGHHHHHHHHHHHHHHHHHHHGGGGGHHHHHHHHHHHGGGGHHHHHHHGHHHGHHHHHHHHHHHHGHHHGGGGHFGHHHGGHHHHGGGHGGHFHHHGGHHHHGGGF<////0011<0<<.111>00==000=0/0000000000<0<00000..0:00<0<.-..-..0000000.<..-...../000000000:0000000000..<...0000000/--..-0<
@M03495:530:000000000-LYBTV:1:1112:23226:3858 1:N:0:GTGACGTT+ATCTGGGA
GTCAGCATGTGAGCTTTGGAGTGAAATCTCTTGTCTTAAGGAATAAAGGAAAAAGATTCCGTCGGAGGCTCGGTGCTCTACAGGTTCAACCTTTGTACTCTATTATTGCCTCACATTCCATCTCTTGTGAAAATATATTTGATTGGCTTTTCTGCAGGTTGTTTGCCAGGACTTTCCAAGACCTCCACTAGAAAACACAATAAACTTTTTGGAAGCTGGACAACTATCTTCATTTTTCAGAAACAGTGAAA
+
BBBB@FFFFFFFGFGGGGGGCGGHHHHHHFHBBBGHHFFHG3FFHHHEG2GHHFEFHHHGGAEEEGGGGHHGGEE?FFHGHGHEHGFHHGHFHHGHFHGHHFFHHHGFG3BG?ECHHH4FFGFGGFHGHGDEGGFHHHGHH4GHGABGHHHHHGBDHHHHHDGHHHHFB<CFHGGHHG<GF0?FCGFFGHFG11F<GGHGGBF0<DDDGHF@/0CCGHG..GGCGEGHHHGGGGGGGGGGG09/CFBBBB0
@M03495:530:000000000-LYBTV:1:1112:22454:3872 1:N:0:GTGACGTT+ATCTGGGA
GTCAGCATGTGAGCTTTGGAGTGAAATCTCTTGTCTTAAGGAATAAAGGAAAAAGATTCCGTCGGAGGCTCGGTGCTCTACAGGTTCAACCTTTGTACTCTATTATTGCCTCACATTCCATCTCTTGTGAAAATATATTTGATTGGCTTTTCTGCAGGTTGTTTGCCAGGACTTTCCAAGACCTCCACTAGAAAACACAATAAACTTTTTGGAAGCTGGACAACTATCTTCATTTTTCAGAAACAGTGAAC
+
DDDDDFFFFFFFGGGGGGGGGGHHGHHHHHHHHHHHHGHHHHHHHHHHHHHHHHGGHHIHHFHGGGGGGHHGGGGGHHHHHHHHHHHHHHHHHHHHGHHHHHHHHHHHHHHHHHHHHHGHHHHHHHHHHHHHHHHHHHHHHHHHFHHHHHHHHHFHGHHHHGHHHHHHGHFHHHGHHHFHHHHHHHHHHHGHHGHHHGHGHHHGHHHHHHGGHHHGHHHFHHHHHHHHHHGGGGGGGGGGGFFFGGFF0C0
@M03495:530:000000000-LYBTV:1:1112:17583:3884 1:N:0:GTGACGTT+ATCTGGGA
GTCAGCATGTGAGCTTTGGAGTGAAATCTCTTGTCTTAAGGAATAAAGGAAAAAGATTCCGTCGGAGGCTCGGTGCTCTACAGGTTCAACCTTTGTACTCTATTATTGCCTCACATTCCATCTCTGGTGAAATTATATTGGATTGCTTTTTCTGCAGTTGGTTTGCCAGGACCAAGACCTCCACTAGAAACAACATTAACTTTTTGGGAAGTGGAACAACAATTTTATTTTTCCAGAAACAGTGAACAACC
+
CCCDCFFFFFFFGGGGGGGGGGHHHHHHHHHHHHHHHHHHHHHHHHHHHHHHHHGGHHHHHHHGGGGGGHHGGGGGHHHHHHHHHHHHHHHHHHHHHHHHHHHHHHHHH3@33/3D4F444333D433?DGH4B?4BGH433D?B23DGG22?333B2D22?G0/F22F//?FG/=CF0?F.00101<GHB0..</<0=00=DGH-A.;0.00:000;/...00=000;;CF/000;C0///00;00;FGA
@M03495:530:000000000-LYBTV:1:1112:19996:3899 1:N:0:GTGACGTT+ATCTGGGA
GTCAGCATGTGAGCTTTGGAGTGAAATCTCTTGTCTTAAGGAATAAAGGAAAAAGATTCCGTCGGAGGCTCGGTGCTCTACAGGTTCAACCTTTGTACTCTATTATTGCCTCACATTCCATCTCTTGTGAAAATATATTTGATTGGCTTTTCTGCAGGTTGTTTGCCAGGACTTTCCAAGACCTCCACTAGAAAACACAATAAACTTTTTGGAAGCTGGACAACTATCTTCATTTTTCAGAACCAGTGAAC
+
CCCCCFFFFFFFGGGGGGGGGGHHHHHHHHHHHHHHHHHHFHHHHHHHHHHHGGGGHHHHHIHGGGGGGHHGGAECGHHHHHHHHHEFDGHHHHHHHHHHHHHHHHGHHGHHHHHGFHFFGHHHHHHHG?FDGGHHHGHHGGHHFGFFHHHHHHHHHHHHHGHHHHHHGFHHHHFFHHHHHHHHHHHHHHHFHHHHGHHGHHHHHHHHHHGDCGFEFHHFHHHHHHHHHHGGGGFGGGGFFF/;9EFGGF:
@M03495:530:000000000-LYBTV:1:1112:15848:3912 1:N:0:GTGACGTT+ATCTGGGA
GTCAGCATGTGAGCTTTGGAATTAGCTGGTTTATCAACGGCAAAATATAGATCGGAAGAGCACACGTCTGAACTCCAGTCACGTGACGTTATCTCGTATGCCGTCTTCTGCTTGAAAAAAAAAAAAATCACAGTCAGGATATACTACTTGACGTTATCATCACTATCTAGCAGAGTATTACAAACCTTTGTCATCATTTACATTCAGCATATACTGTATAACTATCATAGTACGTCTGAACATCATATTGT
+
CDDDCFFFFFFFGGGGGGGGGGHHHHHHHHHHHHHHHHGGGGGHHHHHHHHHHHGGGGHHHHHHHGHHHGHHHHHHHHHHHHGGGHGGGGHGGHHHFGHHHHGGGHGHHGHGHHHHHHHGGGDB//A01=1111111011111111>1=1<0..</<11111<11111:1100/.<111111:0../0<1<1111<1:111:1111111:111111:11111111<111:11<.<./<110:10:11111:
@M03495:530:000000000-LYBTV:1:1112:23133:3917 1:N:0:GTGACGTA+ATCTGGGA
GTCAGCATGTGAGCTTTGGCGACAGAAGGAGCAAGATAACGACCACAGGGAGGGTGGTTTATCAACGGCAAAATATAGATCGGAAGAGCACACGTCTGAACTCCAGTCACGTGACGTATCTCGTATGCCGTCTTCTGCTTGAAAAAAAAAAAACTAGACATACTAAGCTTCTTACGCCCCGTACTTTCGTATCTTGTTTATACATGTAGTTATCCTATCATTCGTACTCTAGTCGCACTTTCCCATGTGCC
+
CCCCCFFFFFFFGGGGGGGGGGGGGHHHHGHGHGHHHHHGGFGGGHHHHGGGGGEFFGGHGGHBGHGGGGGHHHHHHHHHHHGGGGHGHHHHGFHHHGHHHHHHGFHHHHGHHHGGGHHCDHFGGEHHHGGGHFHHHGFFHGBDHHG?D@;-:.:000;0000000//0000;00:.----.-..///.:;/./////./////:////////////////////.../;////.9-;-/////:;/B/9;
@M03495:530:000000000-LYBTV:1:1112:9171:3935 1:N:0:GTGACGTT+ATCTGGGA
GTCAGCATGTGAGCTTTGGAGTGAAATCTCTTGTCTTAAGGAATAAAGGAAAAAGATTCCGTCGGAGGCTCGGTGCTCTACAGGTTCAACCTTTGTACTCTATTATTGCCTCACATTCCATCTCTTGTGAAAATATATTTGATTGGCTTTTCTGCAGGTTGTTTGCCAGGACTTTCCAAGACCTCCACTAGAAAACACAATAAACTTTTTGGAAGCTGGACAACTATCTTCATTTTTCAGAAACAGTGAAC
+
CCCCCFFFFFFFGGGGGGGGGGHHHHHHHHHHHHHHHHHHHHHHHHHHHHHCHHGGHHIIHHHGGGGGGHHGGGGGHHHHHHHHHHHHHHHHHHHHHHHHHHHHHHHGHHHHHHHHHHHHHHHHHHHHHHHHHHHHHHHHHGHHHHHHHHHHHHHHHHHHHGHHHGHHGHEGHHHHHHHHGHHHHHHHHHGEGHHHHHHGHFHDGHHHHHGCGGHHHHHHHFGHHHFHHHGGGGGGGGFGGFGGFFBFFG9
@M03495:530:000000000-LYBTV:1:1112:8136:3940 1:N:0:GTGACGTT+ATCTGGGA
GTCAGCATGTGAGCTTTGGTCCGCCTGAGTCCTGGTTTATCAACGGCAAAATATAGATCGGAAGAGCACACGTCTGAACTCCAGTCACGTGACGTTATCTCGTATGCCGTCTTCTGCTTGAAAAAAAAAAACATCTATTTGTTATTCTTATGTTAAAGCAATGCTTACTTGTTATACCATTAAATCTGGCAATAAAACACCAATTAGAGTGCGCCAACGTAAAGCAATCATTGTGGGTTGCTCCGATTCAT
+
ABBBBFFFFFFFGGGGGGGGGGGGEGHFHHHHHHHHHHHGHHHHGCGGGHHHHHHGHHHHE1FE1AAEGFHGHHHGHHHHHHHFHHFGGH1?FEFGHCBGFHAEFGGGCFGHGG4BGHHH0FFGGG/B<C?//11111111<>1=11>1<1=111FB00//00/000<D00000<0<0<0C:0C0000;0/::00:00...:.9B0009;00--.:-.;...9/9/;F//9:///....-;//;.-.9//9
@M03495:530:000000000-LYBTV:1:1112:22227:3949 1:N:0:GTGACGTT+ATCTGGGA
GTCAGCATGTGAGCTTTGGAGGGCAAGAAGTGGTTGTGACATTGCATGGCAGCTAGAGCCAACTGGTTTATCAACGGCAAAATATAGATCGGAAGAGCACACGTCTGAACTCCAGTCACGTGACGTTATCTCGTATGCCGTCTTCTGCTTGAAACAAAAACATGCCATCCGTATCCCGTTCTCTCACTTCAGATTTCAACACGAATCCTGCTTAATCCTAACGCTTCGTGATTGGACGCCAGTCTTCTGAC
+
AA1A?FFFFFFFG1FGGGGFC1EFAFGFGF3BE1FEEEFHHH2GFHHDAFFAAFFFFHHEHGGBAA1BGGHGG2FE/EEEF011BB2@21//?>EFGGBG0>/0/>EFF1FDHHGFFH1/FF/?E//<FFDGF/EB0G1></0?F2@GHEGHBD1?/00/<.111111<0..0<.=/.<</C0000<000;00:00:0<00:.-...;99/;909000000/.:...-/.//;9.//---;-;/9;/;///
@M03495:530:000000000-LYBTV:1:1112:17020:3966 1:N:0:GTGACGTT+ATCTGGGA
GTCAGCATGTGAGCTTTGGAGTGAAATCTCTTGTCTTAAGGAATAAAGGAAAAAGATTCCGTCGGAGGCTCGGTGCTCTACAGGTTCAACCTTTGTACTCTATTATTGCCTCACATTCCATCTCTTGTGAAAATATATTTGATTGGCTTTTCTGCAGGTTGTTTGCCAGGACTTTCCAAGACCTCCACTAGAAAACACAATAAACTTTTTGGAAGCTGGACAACTATCTTCATTTTTCAGAAACAGTGAAC
+
DCDDDFFFFFFFGGGGGGGGGGHHHHHHHHHHHHHHHHHHHHHHHGHHHHHHHHGGHHHHHIHGGGGGGHHGGGGGHHHHHHHHHHHHHHHHHHHHHHHHHHHHGHHHHHHHHHHHHHHHHHHHHHHHHHHHHHHHHHHHHHHHHHHGHHHGHHHHHHHHHGHHHHHHHHHHHHHHHHHGGGHHHHHHHHHGFFGGHHHGGHHGHHHHHHGCBGGHHHHHHHHHHGHHHHGGGGGGGGGGBFGGFGFFFG:
@M03495:530:000000000-LYBTV:1:1112:20790:3990 1:N:0:GTGACGTT+ATCTGGGA
GTCAGCATGTGAGCTTTGGAGTGAAATCTCTTGTCTTAAGGAATAAAGGAAAAAGATTCCGTCGGAGGCTCGGTGCTCTACAGGTTCAACCTTTGTACTCTATTATTGCCTCACATTCCATCTCTTGTGAAAATATATTTGATTGGCTTTTCTGCAGGTTGTTTGCCAGGACTTTCCAAGACCTCCACTAGAAAACACAATAAACTTTTTGGAAGCTGGACAACTATCTTCATTTTTCAGAAACAGTGAAC
+
CBCCCFFFFFFFGGGGGGGGGGHHHHHHHHHHHHHHHHHHHHHHHHHHHHHHHHGGHIHHHIHGGGGGGHHGGGGGGHHHHHHHHHHHFHHHHHHHHHHHHHHHHHHHHHHHHHHHHHHHHHHHHHHHHHHHHHHHHHHHHHHHHHHHHHHHHHHHGHHHFGHHHHHHHGHHHHHHHHGGHHHHHHGHHHHHHHHHHHHGHFHHHHHHHHGGFGGHHHGHHHHHHHHGGHFBFFF9FGFFFBFFGF0BFG0
@M03495:530:000000000-LYBTV:1:1112:20128:3995 1:N:0:GTGACGTT+ATCTGGGA
GTCAGCATGTGAGCTTTGGACTCCTGACTGGTTTATCAACGGCAAAATATAGATCGGAAGAGCACACGTCTGAACTCCAGTCACGTGACGTTATCTCGTATGCCGTCTTCTGCTTGAAAAAAAAAAAAAATTATTGTTCTTCTTCGCACTTTGTTTTCCTTATTTTAATACTGTTGCCCATTGTTCCACTTCTTGCTTAACTTCCTGTGTATATCTTATTATCACTATCTCATCTGACAGTTTATTTTACT
+
CCCCCFFFFFFFGGGGGGGGGGHHHHHHHHHHHHHHHHHHGGGGGHHHHHHGHFHHGGGGHHHHHHHGHHHGHHHHGHHHHHHHGHHHGGFGHGGHH??EHHHHCEEHGHHHHHHGGHGGHGC@/@/>/-01<111>11<1<1<=<..<<000=///000:0:00<00000000:0000;9B;0000009000;;9;090000;=0900;;090;0000;00;0:90009;000;9090000000;0000:
@M03495:530:000000000-LYBTV:1:1112:12075:4001 1:N:0:GTGACGTT+ATCTGGGA
GTCAGCATGTGAGCTTTGGAGTGAAATCTCTTGTCTTAAGGAATAAAGGAAAAAGATTCCGTCGGAGGCTCGGTGCTCTACAGGTTCAACCTTTGTACTCTATTATTGCCTCACATTCCATCTCTTGTGAAAATATATTTGATTGGCTTTTCTGCAGGTTGTTTGCCAGGACTTTCCAAGACCTCCACTAGAAAACACAATAAACTTTTTGGAAGCTGGACAACTATCTTCATTTTTCAGAAACAGTGAAC
+
BBBBBFFFFFFFGGGGGGGGGGHHGHHHHDHFHGHHHGHHGHCGHGFHHHHHHHGGHHHHHFGF?EEGCFGCEFFFHHHHGHHHHHHHHEFHGFFHHHGHHHHHHHHEHFGFHHHHHHHHHHHHHHFHHHHHGGGFHHHHHDHHFFGHHHHHHHFHHHHHHAHHGHHHGAHHHHHHHGHBCGHHHEGHHHHEHFHHHHHGHHHGFHHHHHGCHEHGHHHHFHFHHHFHHHGGGGGGGGGBF0CFGGFBFF0
@M03495:530:000000000-LYBTV:1:1112:21041:4005 1:N:0:GTGACGTT+ATCTGGGA
GTCAGCATGTGAGCTTTGGAGTGAAATCTCTTGTCTTAAGGAATAAAGGAAAAAGATTCCGTCGGAGGCTCGGTGCTCTACAGGTTCAACCTTTGTACTCTATTATTGCCTCACATTCCATCTCTTGTGAAAATATATTTGATTGGCTTTTCTGCAGGTTGTTTGCCAGGACTTTCCAAGACCTCCACTAGAAAACACAATAAACTTTTTGGAAGCTGGACAACTATCTTCATTTTTCAGAAACAGTGAAA
+
BBBBBFFFFFFFGGGGGFGGGGGBFHGCGHHHFHEGHHGGHFBGHHFHHFHHHHGFFHHEHGFCECEEFAG0EGGGGHEHHGHFGHHHHHHHHHHHHFHHHHHHHHHHFHGHHHGHHHFHHHHHHHHHFBF?DGHHHGHHGFGGF0?GHHHGGHEGFHFHHGHHGFGHFFFHHHGFGFHFHHHHHGHHHHHHHFGHHHHFHHHEHHHHFHGGHHHHHHGHHGHHHGHHGCFFCFFGFFEFFFFFFGGE0F0
@M03495:530:000000000-LYBTV:1:1112:8022:4025 1:N:0:GTGACGTT+ATCTGGGA
GTCAGCATGTGAGCTTTGGATTTAGTAAATTCGTTGACGACAGAAGGAGCAAGATAACGACCACAGGGAGGGTGGTTTATCAACGGCAAAATATAGATCGGAAGAGCACACGTCTGAACTCCAGTCACGTGACGTTATCTCGTATGCCGTCTTCTGCTTGAAAACAAAACAAACCGGCAAAATGCTTCGTTACTGTGAGGTTTACCTCTGGCGTAGCCCCATTACTGGACTATGTCTGACACCAAGGTATC
+
AA?A>FFFF@BDG1GFFGGF1BFFEGGHFGHHG0FBF1BAE0FHFGEHAFEFGBFFDDEE/E//BBCF//EE/FEBFHHGFFHHGG>/EF0FHBGHFF1FA<CE<FGHHFHG0FFGFFHF1FGFFDF1CGC/???CFG11?FF?FGF1A<-0<G1>><DF.<0=/.<..<....;:----./909000:/99.;;0000.//0/00000900----9;/---/////9/-////;:9B//9/---9-////
@M03495:530:000000000-LYBTV:1:1112:7684:4039 1:N:0:GTGACGTT+ATCTGGGA
GTCAGCATGTGAGCTTTGGAGTGAAATCTCTTGTCTTAAGGAATAAAGGAAAAAGATTCCGTCGGAGGCTCGGTGCTCTACAGGTTCAACCTTTGTACTCTATTATTGCCTCACATTCCATCTCTTGTGAAAATATATTTGATTGGCTTTTCTGCAGGTTGTTTGCCAGGACTTTCCAAGACCTCCACTAGAAAACACAATAAACTTTTTGGAAGCTGGACAACTATCTTCATTTTTCAGAAACAGTGAAC
+
3>A>>FDFDFFFGGGGGFGGGGGHHHHHHHHHHHHGHHHHHHHGHHHHHHHFHAEGHHHHFBFFEGGGGHGGGEFFHHHGHGHHHHHFGHHHHHHHGHHHHHHHHHHGHHGHFHHFFHHFFHGHHHHGF4FGDGHHHHFHFGHHFAGFHHHHGHHFGGGHHDHCHHFHHFHHHGHHHHHGFHFHHHFHHHHFFGHHEFHCGHBBGFGHHDFD/GGHHHHHGHEFHHHHHHGGGF;CFGGGGFFFCFBFF0;
@M03495:530:000000000-LYBTV:1:1112:17597:4039 1:N:0:GTGACGTT+ATCTGGGA
GTCAGCATGTGAGCTTTGGAATTAGTAAATTCGTTGACGACAGAAGGAGCAAGATAACGACCACAGGGAGGGTGGTTTATCAACGGCAAAATATAGATCGGAAGAGCACACGTCTGAACTCCAGTCACGTGACGTTATCTCGTATGCCGTCTTCTGCTTGAAAAAAAAAAAAAACTTTACTTACTATCAGATACATACCTAACATAGTACGAAACACTCAACTAACCATGTGACTGTGTTCTATCAATACC
+
CCCDDFFFFFFFGGGGGGGGGGHHHHHHHHHHGHHHHHGFGGGHHHHHHHHHHHHHHHGGGGGHHHHGGGGGEGGGGHHHHHHHGGGGGHHHHHHHHHHHGGGGHHHHHHHGHGHGHHHHHHHHHHHHGHHGGGGGHHFHHHGGHHHHGGGHGHHHHHHHFHHHHGGGEB;--;.00000000000:;0000;00::0/000/0000:00....-/:0//0/000:.00000000000:/::0000;:00;
@M03495:530:000000000-LYBTV:1:1112:9148:4049 1:N:0:GTGACGTT+ATCTGGGA
GTCAGCATGTGAGCTTTGGAGGGCAAGAAGTGGATAACGACCACAGGGAGGGTGGTTTATCAACGGCAAAATATAGATCGGAAGAGCACACGTCTGAACTCCAGTCACGTGACGTTATCTCGTATGCCGACTTCTGCTTGAAAAAAAAAAAGTCTGCATTTGGCGATAAAGCTCAGTCTCAGGATGAAGCGGCGCAGTCCAAATGTTTCTGAGATGCCAGCAACGTAAACCCTACCGACCATCATCCTGAT
+
A>AAAFFFFBFFGGGFF1GFB1AEFGGHHEF1FHFHBGC0AEEGGHHGG/E?//AEFFFBDDGHEGG/>0FHDGHHHEGG>E/EGFGH00CE0/FGHBCFBFGBHBDH/FAFAA/?0G22F</?0FH<C/>AAF<DEGDGC11=0>-<-;A.0;000:;00;C/-?-.;0;99B0/0090C0990/:0;0A-9-;@>BFF99F/9/;/////9/BB/;//9--------//-;9-9;9-@@//////;BF/
@M03495:530:000000000-LYBTV:1:1112:22197:4058 1:N:0:GTGACGTT+ATCTGGGA
GTCAGCATGTGAGCTTTGGAGTGAAATCTCTTGTCTTAAGGAATAAAGGAAAAAGATTCCGTCGGAGGCTCGGTGCTCTACAGGTTCAACCTTTGTACTCTATTATTGCCTCACATTCCATCTCTTGTGAAAATATATTTGATTGGCTTTTCTGCAGGTTGTTTGCCAGGAGCTCGTCCATGCCGAGAGTGATCCCGGCGGCGGTCACGAACTCCAGCAGGACCACTTTCCAAGACCTCCACTAGAAAACA
+
BABBBFFFFFFFGGGGGCGGGGHHHHHHHHHHHGHGHGHFHHHGHHHHHHGHHHGGHHHHHFHGGGGGGHHEGGGGHHHFGHHHHHHHHHHHHGHHHHHHHHHHHHGHHHHHGHHHHHHHHHHHHHGHHHHHHGHHHHHHHHHHFHHHHHFHHHBHBHHHGGGHCHFHHGEGHHHGGGGGHHHHCGGFGHGHHHFHDGGGGGCF-BFBDDDBEFFFFFFFFEFFFFFBFFFFBBFFFFFAB.:9BBBFBF.
@M03495:530:000000000-LYBTV:1:1112:21140:4080 1:N:0:GTGACGTT+ATCTGGGA
GTCAGCATGTGAGCTTTGGTCCAGCCTGAGTCCTGTTTATCAACGGCAAAATATAGATCGGAAGAGCACACGTCTGAACTCCAGTCACGTGACGTTATCTCGTATGCCGTCTTCTGCTTGAAAAAAAAAACCAGTCACTCCTCATGGTCTCCGATACCATGTTCTCTTTGCAAAAAATGATCTTATACTCTATTTCTACTACCTACATTCTCTGTAATCGTCTCTCCCGTTTTGTATTGACGCTAGAATGC
+
BBBBBFFFFFFFGGGGGGGGGGHHHGHHHHHHHHHHHHHHHGHHGGGGGFHHHFHHGHHHGGGGHHHHGHHGFHHGHHHFHHHHHHHHGHFHGGFGHHFHFGCEGHFHGEFHFHHHHHFFFF3B0<DG////</111??101?1<1111<11.-.--<0000<=000=0D00=0:.-.000:000<0:000;00;C0;;000/00:/000000000000...9/00//.../..;//////.....////9
@M03495:530:000000000-LYBTV:1:1112:13612:4089 1:N:0:GTGACGTT+ATCTGGGA
GTCAGCATGTGAGCTTTGGAGGGCAAGAAGTGGTTGTGACATTGCTATGGCAGCTAGAGCCAAATAACGACCACAGGGAGGGGGGTTTATCAACGGCTAAATATTGATCGGAAGAGCACACGTCTGTACTCCAGTCACGTGACGTTACATCGTATGCCGTCTTATGCTTGAAAAAAAAACACCAGTCACCTCCCTACATCTCGTATGCCTTTATCTGCTTGACTTCTAAACATTTCGGACTCCTCACGCAA
+
?AAAAFDBFFBFBCFCGB4GCA2?2FAGFFGHG52EEEBFHHDFFHHFFF2F?EFH333A13B2F5FGA1AA>?GFHEFG?//>>>CDFDGFD/A?D-:00;CG0<FF0:A?A.C.//:9.;:.CA09;0C9/BC09B9FEFF.E.B./99A.;F//B-.9.9///99B/;BB/9--9@....;.////:/....99F9/:/9;A//;B////;:9/99B/9///9/9//9;B///.9.--///./;..--
@M03495:530:000000000-LYBTV:1:1112:13986:4095 1:N:0:GTGACGTT+ATCTGGGA
GTCAGCATGTGAGCTTTGGTCCAGCCTGAGTCCTGGTTTATCAACGGCAAAATATAGATCGGAAGAGCACACGTCTGAACTCCAGTCACGTGACGTTATCTCGTATGCCGTCTTCTGCTTGAAAAAAAAAAACAACGTAAACTACTCGGGCATGAGTTGGAGCTACTAGTGTATTTCGTAAGTACAGGTAGTTTTTACTTCATTCCATTCGTTAAACACCTTGTCTGTATCTCTGCATACCGTCAAACGCG
+
BABCCFFFFFFFGFGGGGGGGGHHHGHHHHHHHHHHGHHHHHDHHGGGFGFGG3GHHHHHHGGAFHHHHHHHGHHHGHHHHHGHHHHHHGHGEGFGGHEHHHHGEHGHHGGGFGHHHFHFFH3FFGGG//<///?//.00.111>1<..--<CF<0000<0//.0:000:00000;0/:/..00;00/0900;;0..;000000;9000009/..00;..////////:///;//////99.;...//.;-
@M03495:530:000000000-LYBTV:1:1112:20416:4108 1:N:0:GTGACGTT+ATCTGGGA
GTCAGCATGTGAGCTTTGGATGGTTCTGGTTTATCAACGGCAAAATATAGATCGGAAGAGCACACGTCTGAACTCCAGTCACGTGACGTTATCTCGTATGCCGTCTTCTGCTTGAAAAAAAAAAAAGACTAAACCCACATTAACATTAGCTCCTTCATTACTCGTACTGTCTACACTTCTCACATGGTGCCCAACTTCACACGCCTCCTTCACTTTCCTGCACTCTTAAGATTTGCCTTCTCATCACAGTG
+
CCCCCFFFFFFFGGGGGGGGGGGFGHHHHHHHHHHHHHGGGGGHHHHHHHHHHGGGGGHGHHHFHGHHHGHHHHHHHHHHHHGBFHGGGGHHHHHHGGHHHHGGGGFHHHHHHBEFEHHGG/<B/<//01=1?10....1111>=111100000=00=00000....:0<00000/000000000;/;00//0../;00000--..../90090090090;/00:000000000000::000090000000
@M03495:530:000000000-LYBTV:1:1112:17878:4109 1:N:0:GTGACGTT+ATCTGGGA
GTCAGCATGTGAGCTTTGGAATTAGTAAATTCGTTGACGACAGAAGGAGATAACGACCACAGGGAGGGTGGTTTATCAACGGCAAAATATAGATCGGAAGAGCACACGTCTGAACTCCAGTCACGTGACGTTATCTCGTATGCCGTCTTCTGCTTGAAAAAAAAAAATTAGGCTTGTATAGCTGTGTCATAAGTCAGTATTGATTTGAATCATTATGGTTGTCTCACGGAAAATAGTTTCATATTTTGGCT
+
@AAA?FFFFFFBFEFGFGBG5EABGHHFFDHBFABG4FABEEEFFHHGHHBGEHGFEGE1FACBF1EEEFCGFHHHFE4GE//>>?1@FGB444FC///?0FCHEGG/BGC/12BB11CF21GB?</GFA<FG?F1FAFDC011/.>0F1111=>1F<FHF-A-;;-./090/0;-:9;000999990;0000900090;000;B/////99/////9;9.;BF///..-.-9/9//9/;9/BB/9//-/;
@M03495:530:000000000-LYBTV:1:1112:14203:4122 1:N:0:GTGACGTT+ATCTGGGA
GTCAGCATGTGAGCTTTGGAATTAGTAAATTCGTTGACGACAGAAGGAGCAAGATAACGACCACAGGGAGGGTGGTTTATCAACGGCAAAATATAGATCGGAAGAGCACACGTCTGAACTCCAGTCACGTGACGTTATCTCGTATGCCGTCTTCTGCTTGAAAAAAAAATTGATTCCCTACCTGATAAATATACATAATCCACGTCGGCGCAGACACGAGAATCAATATTGTCGAGGGTTCTGTCCACATT
+
BBBBBFFFFFFFGGGGGFGGCGHHFGGHGGGFEHGHCHFAEEEGHHC2FEHHG2FDGGEFEEGHEA1EF1@F1BEFEGHGHBGFEGGGGA?DHHHHGHECD/?/BGFG0FGF0?GFHHH3B?GGHHFHG@GCFGGGH/1GDGF?HHGFC>CGGF>=FGGHF<=DC@GG-./0;0090009..00/00090900;;;900000/.;.---9999;.;..--9.////;//9//;..---...9///9/:;;/
@M03495:530:000000000-LYBTV:1:1112:24121:4136 1:N:0:GTGACGTT+ATCTGGGA
GTCAGCATGTGAGCTTTGGAGTGAAATCTCTTGTCTTAAGGAATAAAGGAAAAAGATTCCGTCGGAGGCTCGGTGCTCTACAGGTTCAACCTTTGTACTCTATTATTGCCTCACATTCCATCTCTTGTGAAAATATATTTGATTGGCTTTTCTGCAGGTTGTTTGCCAGGACTTTCCAAGACCTCCACTAGAAAACACAATAAACTTTTTGGAAGCTTGACAACTATCTTCATTTTTCAGAAACAGTGAAC
+
>ABA>CDFFDBDDFGGGGBGGGEHHHGGHHHHCHGGFEGB3FGHEHH53GGHCGE2DGHEAGGEAEAEFHHECEE?FF5FGHFBGGDFHFFHHHBFFGGHHFHHEHHGHFFFHFHGHHHHHHHFFGBGHFHF3GGGHHGHEHHHB0BGHHHHGGFGFHFGHGHG0@FG1/CGFGGHHGHGHCHHHFHHHGFFGG>CGCGGHE0=GGF0GH?CHGHHH0:.CG0:G/CCBCG0CCFFB/;009;B//00;B9
@M03495:530:000000000-LYBTV:1:1112:22595:4154 1:N:0:GTGACGTT+ATCTGGGA
GTCAGCATGTGAGCTTTGGATGGTTCTGGTTTATCAACGGCAAAATATAGATCGGAAGAGCACACGTCTGAACTCCAGTCACGTGACGTTATCTCGTATGCCGTCTTCTGCTTGAAAAAAAAAATAACAAGTAATCATTGCTTTAACATAATAAAAATAAATAGGCTTTAGGCTTGTATAGTTGTGTCATTCGTTGGTATTACTTTGAATCATTCAGGTTTTCTCACGGAAAAATGTTTCATATATTGGCT
+
BAABBFFFFFFFFCGGGGGGGGGFGGFGHAFGHGHHHEEAEAAGGFFHFHHHHEEEFGHFEHHFFAAFGGHFCGHFFBGHHFDHFHGEFGH144B1?1?BG3>F/0?4B?FGH3033BF////>0@<2FD2FF1F1FFDD1GFGH1GFH1?GB>1<FG1FHFBB1G10CDB</C<@G0D0<0=<DDFG0;00<//:CA0:0B0:0CC009BBFB00;0;909FFC0;A?9.;/.99FBFF/B/9/9;//FF
@M03495:530:000000000-LYBTV:1:1112:18262:4177 1:N:0:GTGACGTT+ATCTGGGA
GTCAGCATGTGAGCTTTGGAATTAGTAAATTCGTTGACGACAGAAGGAGCAAGATAACGACCACAGGAGGGTGGTTTATCAACGGCAAAATATAGATCGGAAGAGCACACGTCTGAACTCCAGTCACGTGACGTTATCTCGTATGCCGTCTTCTGCTTGAAAAAAAAAAAAAAAAAAATATACAATTAGAAATAGATATAAGGTAATTACGCTTCTATAGTACTGTGTGGTGACGCTCATCACGATTGCAG
+
DEEEEFFFFFFFGGGGGGGGGGHHHHHHHHHHGHHHHHGFFGGHHHHHHHHHHHHHHHGGGGGHHHHHGGGEFGGGHHHHHHHGGGGGHHHHHHHHHHHGGGGHHHHHHHGHHHGHHHHHHHHHHHHGHHHGGGGHHGHHHGGHHHHGGGGGHHHGHHHGGHHHGGGE@9<CA-9---.0<11101110111<1:111:1110111:111.....:1<11:111111<../.10.....<:1<.....<10
@M03495:530:000000000-LYBTV:1:1112:11528:4181 1:N:0:GTGACGTT+ATCTGGGA
GTCAGCATGTGAGCTTTGGAGTGAAATCTCTTGTCTTAAGGAATAAAGGAAAAAGATTCCGTCGGAGGCTCGGTGCTCTACAGGTTCAACCTTTGTACTCTATTATTGCCTCACATTCCATCTCTTGTGAAAATATATTTGATTGGCTTTTCTGCAGGTTGTTTGCCAGGACTTTCCAAGACCTCCACTAGAAAACACAATAAACTTTTTGGAAGCTGGACAACTATCTTCATTTTTCAGAAACAGTGAAC
+
BBBBBFFFFFFFFGGGFGGFGFFHHHHHHHHFHFHHHGHHHHHHHHHHHHHHHHGGHHHHHGGEEEEFGFFE@EEEHHHHHHHFGHHHGHHHHHHHHHHHHHHGHHHHHHGHHHHHHHHHHHHHHHHHHHHHHHHHHHHHHGHHHHHHHHHHHHHHHHHHHDHHHHHHGHHHHHHHHHGHHHHHHHHHHHHGHHHHHHHGHHHHHHHHHHGFCGGHHHHGHGHHHHHHHGGGEGFGGGGFG0FFGGFGGG0
@M03495:530:000000000-LYBTV:1:1112:12043:4188 1:N:0:GTGACGTT+ATCTGGGA
GTCAGCATGTGAGCTTTGGTCCAGCCTGAGTCCCTGGTTTATCAACGGCAAAATATAGATCGGAAGAGCACACGTCTGAACTCCAGTCACGTGACGTTATCTCGTATGCCGTCTTCTGCTTGAAAAAAAAAAAAAAAAATAACGCCACTCAACCTCCTTAAGTGATTTCTTCTAACATATCACCACGTACAACATAGATAGTACCTCACACTATATCCTACTAATATATTACGATCGATGTGTCGACCTGT
+
DDCCDFFFFFFFGGGGGGGGGGHHHGHHHHHHHHHHHHHHHHHHHHGGGGGHHHHHHHHHHHGGGGHHHHHHHGHHHGHHHHHHHHHHHHGHHHGGGGHGHHHHFGHGHHGGGHGHHHHHHHFGHHHGGG?C>/-----.00;:--..0//0/.//.;0000000;000000000:00000;0/0.../..009/00::0;0000000.00/:00:0:0000;000:00:00:...-.;0.0;:..--./0
@M03495:530:000000000-LYBTV:1:1112:16859:4197 1:N:0:GTGACGTT+ATCTGGGA
GTCAGCATGTGAGCTTTGGATGGTTCTGGTTTATCAACGGCAAAATATAGATCGGAAGAGCACACGTCTGAACTCCAGTCACGTGACGTTATCTCGTATGCCGTCTTCTGCTTGAAAAAACAGACCTATCAACGCGCTGCCTTCTTCGGTATACAGGCGTGAGCGTCCCCAAGACTGGCCTGTCCGAGTTTGTGCACTACACGGGCACCCTTACCGACGGCAAGAACTTCTACCGCTCCCGCGACCGTGGC
+
AAA>AF@BDF3DFGGBGGGGGFFD1DGHEFAGGFH3GCF0EAAF0FFFHDBGHFC/AABEF1A0FFAFGGEHFFGHFHHFHG>B/F>E>>F/B@G0>>FE2FE/>GFH21BFGH01B10//?000/<1B1220/></</<?F1FDHH//.>F<FDB0<C.<AA/-<.-<./;.:/;0.;G0.0/<..-:.00;9000099/;.?--9--;-/9;F----;@-9--:-//9/9//--9-------9;---9;
@M03495:530:000000000-LYBTV:1:1112:11318:4211 1:N:0:GTGACGTT+ATCTGGGA
GTCAGCATGTGAGCTTTGGAGTGAAATCTCTTGTCTTAAGGAATAAAGGAAAAAGATTCCGTCGGAGGCTCGGTGCTCTACAGGTTCAACCTTTGTACTCTATTATTGCCTCACATTCCATCTCTTGTGAAAATATATTTGATTGGCTTTTCTGCAGGTTGTTTGCCAGGACAGGTCGTGATTGCTGGAGCAGGTATGATATAATTCTAGGATTTGACAGATGAATAATTTACATATATATCTAACTTTGA
+
CBCCCFFFFFFFGGGGGFGGGGHHHHHHHHHHHHHHHHHHHHHHHHHHHHHHHFGGHIHHHHHGGGFGGHHGGGGGHHHHHHGHHHHHHHHHHHHHHHHHHHHHHHHHHHHHGHHHHHHHHHHHHGHHHGHHHGHHHHHHHHHHHHGHHHGHHHGHFHGHHGHHHHGGHHHHFEFGHCDFHHHHHHHGHHHHGHHGHHHHHHHGHHHFHHHHHGHHHHHHBGF;<G0:CGHHHEGHFGFFGFFFFFGGGG0
@M03495:530:000000000-LYBTV:1:1112:22295:4213 1:N:0:GTGACGGT+ATCTGGGA
GTCAGCATGTGAGCTTTGGAATTAGTAAATTCGTTGACGACAGAAGGAGCAAGATAACGACCACAGGGAGGGTGGTTTATCAACGCAAAATATAGATCGGAAGAGCACACGTCTGAACTCCAGTCACGTGACGTTATCTCGTATGCCGTCTTCTGCTTGAAAAAAAAAACGAGTTTCTATTATACTGTCATCACCCACTTCAACACGTCCCTCAAATGTCGACTCACCATCTCCGTCGGCACGCTCACGAA
+
AAA@11BDF@BD11BAAGBGD1BF1DABA3AGFAFGEHG0EA0FGHGHEFHHHF1FFGEEEGEEFHEEAE@EEAE?FFH1GHEHGGGE@0G1GGHF>1/E//?000BFG0E<?GCGB<1F1G1GGFFG0///CF/0/?<FG/?0?FGG<<0>F111<FF0<00.-<--::-9.9.00;0;C0;0F0090;000;9....0900//--;--9F-AF/////----;//9/9//B/-----9;@----A/--;
@M03495:530:000000000-LYBTV:1:1112:16078:4225 1:N:0:GTGACGTT+ATCTGGGA
GTCAGCATGTGAGCTTTGGTCCAGCCTGAGTCCCTGGTTTATCAACGGCAAAATATAGATCGGAAGAGCACACGTCTGAACTCCAGTCACGTGACGTTATCTCGTATGCCGTCTTCTGCTTGAAAAAAAAAACAAAATCCAGCGACAAGTATGTCTGCCTATTCACCGATTTTGTTTCTCCAACAAATGTGTCACAAAGTAAGGATTCTGATCTATATATCACAGACAACACTGTGCTAGACCTGCACTCT
+
BBBBBFFFFFFFGGGGGGFGGGHGHGHHHHHHHHHHHFHHHHHHFHGGGGGHHHHHHHHEHHGEFEHFHHHHHGHHHGHHHHHHGHHHHFEHHEGGFEHFFHGHFGHHHHGAFFGGHFHGHHBF3GFCCG//</?0<G<1110--<--0000000=00<<00=000<<;-:C:0///;;00;:/A..;9;00;00;0;/0000/0990;F00090000;0;00//;.....;//;9//B/9//;9..////
@M03495:530:000000000-LYBTV:1:1112:13454:4234 1:N:0:GTGACGTT+ATCTGGGA
GTCAGCATGTGAGCTTTGGTCCAGCCTGAGTCCTGGTTTATCAACGGCAAAATATAGATCGGAAGAGCACACGTCTGAACTCCAGTCACGTGACGTTATCTCGTATGCCGTCTTCTGCTTGAAAAAAAAAAAACCAGGATCCACTATGCAGCAATCTTATAGAAAACATACGATAACATATATACATTAAAAATCTATCTCTCTAGGATCCATAATCTCTAGCATGTGATTTACTAATATATAGTTGTATG
+
CCCCCFFFFFFFGGGGGGGGGGHFHGHHHHHGHHHHGHHHHHHHHGGGGGHHHHHHHHHHHGGGGHHHHHHHGHHHGHHHHHHHGHHHHGHHHGGGGGGBHHHGGHGHHGGGHGHHFHHEFC?BGACDG@/<<?.>..>10011101>000/./<<=00=0=000</;00;.....::0000000;0000000./90000000:;0000//00;0000000000;0/;//////://///9/////:////
@M03495:530:000000000-LYBTV:1:1112:24045:4281 1:N:0:GTGACGTT+ATCTGGGA
GTCAGCATGTGAGCTTTGGAATTAGTAAATTCGTTGACGACAGAAGGAGCAAGATAACGACCACAGGGAGGGTGGTTTATCAACGGCAAAATATAGATCGGAAGAGCACACGTCTGAACTCCAGTCACGTGACGTTATCTCGTATGCCGTCTTCTGCTTGAAAAAAAAAAACAATAGAAAGGACTTTATTCGTACTTGACGTATGACATCGCAAGACAACTCATTTGCACATCCACAACAGCCATGTTACA
+
BBBBBFFFFFFFGGGGGGGGGGHHFFGGHHHHGGHHHHGCFGGHHHHHHHHHHHHHHHGGGGGHHHHGFGGGEFGFGHHHHHHHGGEGGHHHHHHHHHHHGGGGHHHHHHHGBGHGHHHHHHHHHHHHDHHHGGGFH/?GGFFDFGFHGFGHFHGHHHHHAGHHGDGGDDC.;.000090;./9/000;00///..;///..;/B9/9//9;.9-../9.//9/9////////9///..9..;.9//////
@M03495:530:000000000-LYBTV:1:1112:22746:4283 1:N:0:GTGACGTT+ATCTGGGA
GTCAGCATGTGAGCTTTGGAGGAGCAAGATAACGACCACAGGGAGGGTGGTTTATCAACGGCAAAATATAGATCGGAAGAGCACACGTCTGAACTCCAGTCACGTGACGTTATCTCGTATGCCGTCTTCTGCTTGAAAAAAAAAAAAAAAAGAACACATGAGAAACGAACTTACATCGTATCGAGATTCAACATAATAGCTTATGCATCTGAAGTATTACGTTCAAGCCGTACTGTATCTTAGACCCTCAT
+
DDDDDFFFFFFFGGGGGGGGGGGGHHHHHHHHHGGGGGHHHHGGGGGGGGFFHHHHHHHGGGGGHHHHHHHHGHHGGGGHHHHGHHGHHHGHHHHHHHHHHHHGFHHGGFFHGHHHHGGGFHHGFGHGHHHHHHHHHHHHGGGF@@-<---...///.000000:/.9.-.000000.<./<.9.9.000000/000:00000000000<000000000<.</<<:0<.-<.9<000:00000000./..0
@M03495:530:000000000-LYBTV:1:1112:23485:4296 1:N:0:GTGACGTT+ATCTGGGA
GTCAGCATGTGAGCTTTGGAGTGAAATCTCTTGTCTTAAGGAATAAAGGAAAAAGATTCCGTCGGAGGCTCGGTGCTCTACAGGTTCAACCTTTGTACTCTATTATTGCCTCACATTCCATCTCTTGTGAAAATATATTTGATTGGCTTTTCTGCAGGTTGTTTGCCAGGACTTTCCAAGACCTCCACTAGAAAACACAATAAACTTTTTGGAAGCTGGACAACTATCTTCATTTTTCAGAAACAGTGAAA
+
BBABBFFFFFFFGCGGGGGGGGGHHHHHHHHFHHHHHGHHHFGGHHHHGGFF2GGGHHHHHGFEFEEEGHHGGGGGHHHHHHHHHHHHHHHHHHFHHHHHHHHHHHHHHHHHHHGHHHBGHHHHHHHHHGBGHGHHHHHHHHHHHGFHHHHHHHDGFHGHHEGHHHHHHCGEHHFDGFGBGFHHHHGHHHHDGFFHHHHGHGFFHGHHHHGG/CGAGGFAGGHHHHGHHHGGGGGGGGFGG0//;FGGFF0
@M03495:530:000000000-LYBTV:1:1112:19022:4301 1:N:0:GTGACGTT+ATCTGGGA
GTCAGCATGTGAGCTTTGGAGTGAAATCTCTTGTCTTAAGGAATAAAGGAAAAAGATTCCGTCGGAGGCTCGGTGCTCTACAGGTTCAACCTTTGTACTCTATTATTGCCTCACATTCCATCTCTTGTGAAAATATATTTGATTGGCTTTTCTGCAGGTTGTTTGCCAGGACTTTCCAAGACCTCCACTAGAAAACACAATAAACTTTTTGGAAGCTGGACAACTATCTTCATTTTTCAGAAACAGTGAAC
+
DCDDDFFFFFFFGGGGGGGGGGHHHHHHHHHHHHHHHHHHHGHGHHHHHHGHHHGGHHIIHIHGGGGGGHHGGGGGHHHHHHHHHHHHHHHHHHHHHHHHHHHHHHHHHHHHHHHHHHHHHHHHHHHHHGFFHGHHHHHHHHHHHGHHHHHHHHHHHHHHEFHHHHHHHHHHHHHHHHHHHHHHHHHHHHHHHGHHHHHGHHHHHHGHHHGGHHGGHHHHHHHHHHHHHHHGGGGGGGGGEGGFGGGGGG0
@M03495:530:000000000-LYBTV:1:1112:15323:4314 1:N:0:GTGACGTT+ATCTGGGA
GTCAGCATGTGAGCTTTGGAGTGAAATCTCTTGTCTTAAGGAATAAAGGAAAAAGATTCCGTCGGAGGCTCGGTGCTCTACAGGTTCAACCTTTGTACTCTATTATTGCCTCACATTCCATCTCTTGTGAAAATATATTTGATTGGCTTTTCTGCAGGTTGTTTGCCAGGACTTTCCAAGACCTCCACTAGAAAACACAATAAACTTTTTGGAAGCTGGACAACTATCTTCATTTTTCAGAAACAGTGAAC
+
AAAB@FFFFFFFDGGFFFGGGGHHFHFGBDGGFGHFFFFFBFCFFHHFEHBEFGFGFHHBHEFE?EGGGGGG?>EEHHHGFHHHHHGFFDFHFHHGF@GFFB@GFGHFHHHFFEGE?FBGHHHH4GFGBB4BFGDGHHHGGFHFF001CFGFFG1?FHGHH/?FCGHEH/CGBGFDGGFGFHGBHEHGDFC<1<0F<CHAGDGHHHHGGBDCCHHHFFHEHB..CHFFFHGBF0FFGBFFGFBFBF;00C0
@M03495:530:000000000-LYBTV:1:1112:12215:4324 1:N:0:GTGACGTT+ATCTGGGA
GTCAGCATGTGAGCTTTGGAGTGAAATCTCTTGTCTTAAGGAATAAAGGAAAAAGATTCCGTCGGAGGCTCGGTGCTCTACAGGTTCAACCTTTGTACTCTATTATTGCCTCACATTCCATCTCTTGTGAAAATATATTTGATTGGCTTTTCTGCAGGTTGTTTGCCAGGACTTTCCAAGACCTCCACTAGAAAACACAATAAACTTTTTGGAAGCTGGACAACTATCTTCATTTTTCAGAAACAGTGAAC
+
BBBBBFFFFFFFGGGGGGGGGGHHHFEHGHHHGHHHHHBGHHHHHGHHHHHHHFGFFHHHHHHEGGGGGGHFGGGGHHHHHHHHHHGHHGHHHFFHHHGHGHHHHHHHHGGHHHGHHGHHHHGHHHHHHH4GHHHHHHHHHHHHHHHHHHHHHHHHGHHHHGGHHHFHEFHHHHGHGHGGHHHHHHHHHFH1GGHHHHHGHFGFGHGHHGGGCGGHHHHGHHHHHGHHGHGGGGGFBFGFG0CBFF0B0F0
@M03495:530:000000000-LYBTV:1:1112:22530:4328 1:N:0:GTGACGTT+ATCTGGGA
GTCAGCATGTGAGCTTTGGAGTGAAATCTCTTGTCTTAAGGAATAAAGGAAAAAGATTCCGTCGGAGGCTCGGTGCTCTACAGGTTCAACCTTTGTACTCTATTATTGCCTCACATTCCATCTCTTGTGAAAATATATTTGATTGGCTTTTCTGCAGGTTGTTTGCCAGGACTTTCCAAGACCTCCACTAGAAAACACAATAAACTTTTTGGAAGCTGGACAACTATCTTCATTTTTCAGAAACAGTGAAC
+
BBBBBFFFFFFFFFEGGFGGFGEFGHBHHHHFHFGFGFGFHFBFHFDHHH3GHHEFHHHHHGHEFEEGGHGGGGGGHHHGFHHHHHHHHHGHHHFHHHHHHGFHHHHGDHHHHHHHHGHHGGDGHHHHGBFEDGHGGHHHHBDGGC2FGHHFHHDGGFCGHGHHFHF<GHAEHHGHFFDGHHHFHHFGHGHHFGHHHHGFH0G0DGHFFHC-/;G.CGG.C0C:GFGGGHGFFFBFFGFGGBFFBF;9FF9
@M03495:530:000000000-LYBTV:1:1112:8949:4330 1:N:0:GTGACGTT+ATCTGGGA
GTCAGCATGTGAGCTTTGGAGTGAAATCTCTTGTCTTAAGGAATAAAGGAAAAAGATTCCGTCGGAGGCTCGGTGCTCTACAGGTTCAACCTTTGTACTCTATTATTGCCTCACATTCCATCTCTTGTGAAAATATATTTGATTGGCTTTTCTGCAGGTTGTTTGCCAGGACTTTCCAAGACCTCCACTAGAAAACACAATAAACTTTTTGGAAGCTGGACAACTATCTTCATTTTTCAGAAACAGTGAAC
+
CCCCCFFFFFFFGGGGGGGGGGHHHHHHHHHHHHHHHHHHHHHHHHHHHHHHHGGGHHHHHGHGGGGGGHHGGGGGHHHHHHHGHHHHHHHHHHHHHHHHHHHHHHHHHHGHHHHHHHHHHHHHHHHHHHHHHHHHHHHHHHHHHCGHHHGHHHHHHHHHGGHHHHHHHEHHHHHHHGHGGHHHHHGHHHFFHHHHHHGEHHHHHHHHHHGGGHGHHGHHGGHGHHHHGHGGGGGGGGGEF;BFFF;BBF0
@M03495:530:000000000-LYBTV:1:1112:12155:4341 1:N:0:GTGACGTT+ATCTGGGA
GTCAGCATGTGAGCTTTGGTCCAGCCTGAGTCCTGGTTTATCAACGGCAAAATATAGATCGGAAGAGCACACGTCTGAACTCCAGTCACGTGACGTTATCTCGTATGCCGTCTTCTGCTTGAAAAAAAAAAATAGAACAAAACTCACGACCCTTATTGTGCCCATGCGCCACTAGACCGCCCACACTTCAGTACACTCTACACCTATATATCAACCATAAGATATCTCTTTATTCTACAACGCTCGACAGG
+
DDDCDFFFFFFFGGGGGGGGGGHHHGHHHHHHHHHHHHHHHHHHHGGGGGHHHHHHHHHHHGGGGHHHHHHHGHHHGHHHHHHHHHHHHGHHHGGGGHHFHHHGGHHHHGGGHGHHHHHHFHHHHHCGGC@/011111??F001111..---/<0000=000/0//0..<..0/000<-9--..../0<000000<0<0000</:0<000:B00/.<<B0BF00<000000000000000<--..---.-.
@M03495:530:000000000-LYBTV:1:1112:7867:4396 1:N:0:GTGACGTT+ATCTGGGA
GTCAGCATGTGAGCTTTGGTCCAGCCTGAGTCCCTGGTTTATCAACGGCAAAATATAGATCGGAAGAGCACACGTCTGAACTCCAGTCACGTGACGTTATCTCGTATGCCGTCTTCTGCTTGAAAAAAAAAAATTTGAATTCATATATTTAAATATCTTTAATGTGCTTACCCAGTATGACTTTTTCTTATTTCTCAAACCCACTACGATCATCATGCATTTGTGTATGACCTCATTTATATAAGCATGTA
+
BABBBFFFFFFFGFGGGGGGGFGHHGFGGHFEGHHHHHFHHHHFFHGGGGEHHBGGHHHHHHGGGGFHHHHHHGHHHGHHHHHHGHFHHHGGHFFGFFHHGGDG?EHGFF>>>GEFGEFHHHFGBDGG?/>//?1111?1<=1DDH11<F11111111=11<10<0=0<00<<<./0<000;:0:C/0;:0;00000000.:..9//...;.900;B0CB0000//00000/00/0//;///;9//99;//
@M03495:530:000000000-LYBTV:1:1112:8791:4404 1:N:0:GTGACGTT+ATCTGGGA
GTCAGCATGTGAGCTTTGGTCCAGCCTGAGTCCTGGTTTATCAACGGCAAAATATAGATCGGAAGAGCACACGTCTGAACTCCAGTCACGTGACGTTATCTCGTATGCCGTCTTCTGCTTGAAAAAAAAAAAAGCAACAAGCACTCAAGAAACTAGATTTAGAATGCCAAGTACATATATCTTCGCTCGTCGCCGTACTATAACACGTCCCACATACTGCACATCACCAAACATGTAAACACACCCCAAGA
+
BBBBBFFFFFFFFFGGGGGGGGHHHGFHHHFBGHHHHHHFHHFEHGGGFEFHHHHHHHHHHEEFFHHHHHHHGHHHFHHHHHGFHGGHHGHHEGEFGFADGGFGEFGHHGGGHGFHHGBDFHGF3FC?F/<///01<00.<.0010>1<0//<0<<D<00=0<0000000.000000;00000;....--9--.-;..9C000;9/..;..:9.///;/;///////.9..../////9/9.....;9...
@M03495:530:000000000-LYBTV:1:1112:7699:4424 1:N:0:GTGACGTT+ATCTGGGA
GTCAGCATGTGAGCTTTGGAGTGAAATCTCTTGTCTTAAGGAATAAAGGAAAAAGATTCCGTCGGAGGCTCGGTGCTCTACAGGTTCAACCTTTGTACTCTATTATTGCCTCACATTCCATCTCTTGTGAAAATATATTTGATTGGCTTTTCTGCAGGTTGTTTGCCAGGACTTTCCAAGACCTCCACTAGAAAACACAATAAACTTTTTGGAAGCTGGACAACTATCTTCATTTTTCAGAAACAGTGAAC
+
BBCCBFFFFFFFGGGGGGGGGGHHHHHHGHHHHHHHHHHHHHGGHFHHGHGHHAEGHHHFBFFEEGFGGGHGGGGGHHHHHHHHHHHFHHHHGHHGHHHHHHHHBHHFHHGHHHHGHHGHHHHHHHHHHFDGHHHHHHHHHHHHFHHGHHHHHHFHHGFHHBGHFHHHHG/FGHHHGGHHFHGFGEHHHGHHDHHHHHG<GHFHBDGDGDCDCGHEHHEGHHHHHGHHGHGFFFBFFGGFGFFFGGFFBF0
@M03495:530:000000000-LYBTV:1:1112:8016:4479 1:N:0:GTGACGTT+ATCTGGGA
GTCAGCATGTGAGCTTTGGAGTGAAATCTCTTGTCTTAAGGAATAAAGGAAAAAGATTCCGTCGGAGGCTCGGTGCTCTACAGGTTCAACCTTTGTACTCTATTATTGCCTCACATTCCATCTCTTGTGAAAATATATTTGATTGGCTTTTCTGCAGGTTGTTTGCCAGGACTTTCCAAGACCTCCACTAGAAAACACAATAAACTTTTTGGAAGCTGGACAACTATCTTCATTTTTCAGAAACAGTGAAC
+
CCCCCFFFFFFFGGGGGGGGGGHHHHHHGHHHHHHHHHHHHGHHHHHHGHHHHHGGHHHHFAGEFGGGGHHGGEFGHHHHHHGFHHHHHHGHHHHHHHHHHHHHHHHHHHHHHHHHGGGHHHHHHHHHHHFHHGHFHHHHGGHHHFFCHHHHHHFHHHHGHDHHHHGHGHFGHHFHGHFHGFHHHGHHHHHHFHHGHHHGHHHHHGHHHHGGFGFAGHFHHHHHEHHHHHGGFGGGFGGGG0CFFGCBGG0
@M03495:530:000000000-LYBTV:1:1112:12463:4481 1:N:0:GTGACGTT+ATCTGGGA
GTCAGCATGTGAGCTTTGGAGTGAAATCTCTTGTCTTAAGGAATAAAGGAAAAAGATTCCGTCGGAGGCTCGGTGCTCTACAGGTTCAACCTTTGTACTCTATTATTGCCTCACATTCCATCTCTTGTGAAAATATATTTGATTGGCTTTTCTGCAGGTTGTTTGCCAGGACTTTCCAAGACCTCCACTAGAAAACACAATAAACTTTTTGGAAGCTGGACAACTATCTTCATTTTTCAGAAACAGTGAAC
+
CCDCCFFFFFFFGGGGGGGGGGHHHHHHHHHHHHHHHHHHHHHHHHHHHHHHHHGGHHIIHHHGGGGGGHHGGGGGHHHHHHHHHHHHHHHHHHHHHHHHHHHHGHHHHHHHHHHHHHHHHHHHHHHHHHHHHHHHHHHHHHHHFGHHHHHHHHFHHHHHHGHHHGHHHCGHHHGHHHFHEHHHHHHHHHHHGHHHHHHGHHHGFHHHHHGGFHHHHHHFHHHHHHHHHHGGGGGGGGGEFGGGGGGGEF0
@M03495:530:000000000-LYBTV:1:1112:18551:4486 1:N:0:GTGACGTT+ATCTGGGA
GTCAGCATGTGAGCTTTGGAGTGAAATCTCTTGTCTTAAGGAATAAAGGAAAAAGATTCCGTCGGAGGCTCGGTGCTCTACAGGTTCAACCTTTGTACTCTATTATTGCCTCACATTCCATCTCTTGTGAAAATATATTTGATTGGCTTTTCTGCAGGTTGTTTGCCAGGACTTTCCAAGACCTCCACTAGAAAACACAATAAACTTTTTGGAAGCTGGACAACTATCTTCATTTTTCAGAAACAGTGAAC
+
CBCDDFFFFFFFGGGGGGGGGGHHHHHHHHHHHHHHHHHHGHHHHHHHHHHHHGGGHIIHHHHFGGGGGHHGGGGGHHHHHHGHHHHHHHHHHHHHHHHHHHHHHHHHHHHHHHHHHHHHHHHHHHHHHHHHHHHHHHHHHGHHHFGHHHHHHHHHHHHHHGHHHGHHHHHHHHHHGGHHHHHHHHHGHGHHHFHHHHHGHHHFHHHHHHGCGFFFHHBGHGHHHHHHGHGGGGGGGFGFEGFGGFFFFG0
@M03495:530:000000000-LYBTV:1:1112:15607:4489 1:N:0:GTGACGTT+ATCTGGGA
GTCAGCATGTGAGCTTTGGAGTGAAATCTCTTGTCTTAAGGAATAAAGGAAAAAGATTCCGTCGGAGGCTCGGTGCTCTACAGGTTCAACCTTTGTACTCTATTATTGCCTCACATTCCATCTCTTGTGAAAATATATTTGATTGGCTTTTCTGCAGGTTGTTTGCCAGGACTTTCCAAGACCTCCACTAGAAAACACAATAAACTTTTTGGAAGCTGGACAACTATCTTCATTTTTCAGAAACAGTGAAC
+
CDCDCFFFFFFFGGGGGGGGGGHHHHHHHHHHHHHHHHHHHHHHHHHHHHHHHHGGHIHHHIHGGGGGGHHGGGGGHHHHHHHHHHHHFHHHHHHHHHHHHHHHHHHFHHHHFHHHHHHGHHHHHHHHHHHHHHHHHHHHHHHHHHHHHHHHHHHHHHHHHGHHHHHGH/GHHHHHHHHHHHHHHHHHHHHGHHHHHHHFHFHHHHHHHHGC<GCHHHHGHHHHHHHHFHGGGGGGGGGGGFGGFFCFFF0
@M03495:530:000000000-LYBTV:1:1112:17787:4491 1:N:0:GTGACGTT+ATCTGGGA
GTCAGCATGTGAGCTTTGGAGTGAAATCTCTTGTCTTAAGGAATAAAGGAAAAAGATTCCGTCGGAGGCTCGGTGCTCTACAGGTTCAACCTTTGTACTCTATTATTGCCTCACATTCCATCTCTTGTGAAAATATATTTGATTGGCTTTTCTGCAGGTTGTTTGCCAGGACTTTCCAAGACCTCCACTAGAAAACACAATAAACTTTTTGGAAGCTGGACAACTATCTTCATTTTTCAGAAACAGTGAAC
+
CCCCCFFFFFFFGGGGGFGGGGHHHHHHHHHHHHHHHHHHHHHHHHHHHHFHHGGGHIHHHIHGGGGGGHHGGEGGHHHHHHHHHHHHHHHHHGHHHHGHHHHHHHHHHHHHGHHHHHHHHHHHHHHHHHHHHGHHHHHHHHHHHFHHHHHHHHGHFHHHHGHHHHHHGEHHHHGHHGHEFHHGHGHHHEFHHGHGHGHGHHHFHHHHHHGGCFFAHFCFHFCGHHHHHHGFGGGGGGFGFCFGFGFGFG:
@M03495:530:000000000-LYBTV:1:1112:10482:4500 1:N:0:GTGACGTT+ATCTGGGA
GTCAGCATGTGAGCTTTGGAATTAGTAAATTCGTTGACGACAGAAGGAGCAAGATAACGACCACAGGGAGGGTGGTTTATCAACGGCAAAATATAGATCGGAAGAGCACACGTCTGAACTCCAGTCACGTGACGTTATCTCGTATGCCGTCTTCTGCTTGAAAAAAAAAAAAAAGTCACACCTCATAACAGTACTAAATCCAATTCTGTCTCTACTTATGATGTAACACATGATCTTAATTACTCTGCGTG
+
BBBBBFFFFFFFGGGGGGGGGGHHHHHHHHHHGHHHEHGEEECHHHHGGHHHHFHHHHGGGGGHHHHGFGGG>FEEGHHHHHFFFGEEFHHHHHHHHHHHGEGGAFGHHHHGGHHGGHHHHHGHHHGHGFHHGDGGH<DHHHFGHHHFGGGHGHFGDHHHHCGDFDGGC--;9@900000/././//:/;/////;//;////;//9////;//;///9//9///9///.///////;9/////////-9.
@M03495:530:000000000-LYBTV:1:1112:24113:4501 1:N:0:GTGACGTT+ATCTGGGA
GTCAGCATGTGAGCTTTGGATGGTTCTGGTTTATCAACGGCAAAATATAGATCGGAAGAGCACACGTCTGAACTCCAGTCACGTGACGTTATCTCGTATGCCGTCTTCTGCTTGAAAAAAAATAAAAAAACTCATGATAATTATTTTGCGATATAGAAGATAATCCCAAGCTCGTTGCATCGAGTTGCACCATGTGTAGCTACGGCAAAGACGTAAGTTTATTCACGTACATCTGTTGTGTGCGATCATCT
+
BBABAFFFFFFFGGGGGGCGGGGHGHFHHHGGHHGHHHGGGGEHHHHHHFHHFFEGGDHHHHHHHGHHHEHHHHHHHFHHHGFBAGGGFCHHFFDFFGHGHHGEGHGHHFHF3GCGGFHG?C0?B332>//21111?1111<111??11<-..<1111<>>00000<0/..<0.-./.000./.0.000:/.;C900000000..---.///..9;.0;///////.9...;///://99../...../:/
@M03495:530:000000000-LYBTV:1:1112:22373:4504 1:N:0:GTGACGTT+ATCTGGGA
GTCAGCATGTAGCTTTGGAATTAGTAAATTCGTTGACGACAGAAGGAGCAAGATAACGACCACAGGGAGGGTGGTTTATCAACGGCAAAATATAGATCGGAAGAGCACACGTCTGAACTCCAGTCACGTGACGTTATCTCGTATGCCGTCTTCTGCTTGAAAAAAAAAAAATAAAATATACTTGTGACCTCTATATGTATTAATTCGACTGAATACGCTAACATCATGACCAACAGATTATCATCCAACTT
+
BBBBBFFFFFFBGFGGGGGGGGHHHHHHHHHGHHHHHGGGGGHHHHHHHHHHHHHHHGGGGGHHHHGGGGGGFGGGHHHHHGHEGGGGHHHHHHGHHGHGFFFHHHGFHHGHHHGHHHHHHHHHHHHGHHGGGFGHFFHHHGGHGHHGGGHFFHGHHHHHHHHHG?F-;9-.000900900000;00;0;000000099/;/////./.99/////;99..//;B;F/////..../9/////9//////9
@M03495:530:000000000-LYBTV:1:1112:14311:4509 1:N:0:GTGACGTT+ATCTGGGA
GTCAGCATGTGAGCTTTGGACGACAGAAGGAGCAAGATAACGACCACAGGGAGGGTGGTTTATCAACGGCAAAATATAGATCGGAAGAGCACACGTCTGAACTCCAGTCACGTGACGTTATCTCGTATGCCGTCTTCTGCTTGAAAAAAAAAAAAGAAATGAAATCGTAGAGTAGCTGTGAAGTGCGTCGCGAGGAGGACAAGAACAGGTGCCTAGAGTACGTTACTGGGCTATCACTGACGATGTGTCAT
+
CCCCCFFFFFFFGGGGGGGGGGEGGGHGHHHHHHHHHHHHHGGGGGHHHHGFFGGEFGGGHHHHHHHGGGFGFHHHHGHHHGHGGGGHHHGHHHGHHHGHHHHHHHHHHHHGHHHGGGGHGBHHHGGHHHGGDCGFHFHFHHHCF=FFF-<A---:../0;000;;;;;..90;90009/000;9B?A--------;.../../////.000/00990;00.///.000../.;/:00000.....0:000
@M03495:530:000000000-LYBTV:1:1112:14693:4521 1:N:0:GTGACGTT+ATCTGGGA
GTCAGCATGTGAGCTTTGGAGTGAAATCTCTTGTCTTAAGGAATAAAGGAAAAAGATTCCGTCGGAGGCTCGGTGCTCTACAGGTTCAACCTTTGTACTCTATTATTGCCTCACATTCCATCTCTTGTGAAAATATATTTGATTGGCTTTTCTGCAGGTTGTTTGCCAGGACTTTCCAAGACCTCCACTAGAAAACACAATAAACTTTTTGGAAGCTGGACAACTATCTTCATTTTTCAGAAACAGTGAAC
+
DCDDDFFFFFFFGGGGGGGGGGHHHHGGHHHHHHGHHHHHHHHGHHFGHHHHGHGGHHHHHHHEFGGGGHHGGFGFHHHHHHHHFGHHHHHHHHHHFHHHHHHHFHHHHHHHFHHHGHGHHHHHHGHHHHHHHHHHHHHHHHHHHHHGHHHHHHHHHHHHGGHHHHHHGFHHHHHHHHHGHHHHHHHHHGHHGHHHHHHEHHHHHHHHHGFGCGFEHHHGHHHHHHHHHHGGGGGGGGGGFFFGFGGGFF0
@M03495:530:000000000-LYBTV:1:1112:14633:4539 1:N:0:GTGACGTT+ATCTGGGA
GTCAGCATGTGAGCTTTGGATGGTTCTGGTTTATCAACGGCAAAATATAGATCGGAAGAGCACACGTCTGAACTCCAGTCACGTGACGTTATCTCGTATGCCGTCTTCTGCTTGAAAAAAAAAGATTTTATAAGCTAGAGAATCGCAAAGCTAACTTGTAACTCACGAGACGGCTGATTAAGCTTCTACAAGTTCTTTGACTGCAAATTATCCCTCTCTACTACTTCACACAGGCTTCATTCTATAATGAA
+
AAAA?FFFFFBFFGGGGGFGGGGGHFHHHHGFFHGHGEE0AEEGHHFHFGHHFA/EEEG0GHHCGEHEHGHHHHHFBFHDGGA>/FCF>FC/G2FGFCG0@FEGGHFFHEHG11BG1B0E//B/?11212@GDFG@111?DFH10////F0G<10<11=1F<1<D1..<C..<-:CFB0000:0:0000;009B0C009BF00/;00;90000/0/;FF000;0CC0090;--;;9BBFB//;;/9/99//
@M03495:530:000000000-LYBTV:1:1112:11241:4542 1:N:0:GTGACGTT+ATCTGGGA
GTCAGCATGTGAGCTTTGGAATTAGTAAATTCGTTGACGACAGAAGGAGCAAGATAACGACCACAGGGAGGGTGGTTTATCAACGGCAAAATATAGATCGGAAGAGCACACGTCTGAACTCCAGTCACGTGACGTTATCTCGTATGCCGTCTTCTGCTTGAAAAAAAAAAAAAATATAGTACACTATATTAACGACACTATGCATAGATCTGTACCATGAACTATTGATCACTAGTTTCTAGTTACACCTT
+
CCCCCFFFFFF@GGGGGGGGGGHHHHHHHHHHGGHHHHGFGGGHHHHHHHHHHHHHHHGGGGGHHHHGGGGGEFGGGHHHHHHHGGGGGHHHHHHHHHHHGGGGHHHHHHHGHHHGHHHHHHHHHHHHGHHHGGGGHEHHHHGGHHHHGGGHGHHHHHHGGHHHHGG:@-::-9.0000000000//:////:..--;;/://///////////9//9/////////9/////////://///////////
@M03495:530:000000000-LYBTV:1:1112:20758:4557 1:N:0:GTGACGAT+ATCTGGGA
GTCAGCATGTGAGCTTTGGAGTGTAATCTCTTGTCTTAAGGAATAAAGGAAAATGATTCCGTCGGAGGCCCGGTGCTCTACACGTTCAACCTTTGTACTCTATTATTGCCTCTCATTACATCTCTTGTGAAAATATATTTGATTGTCTTTTCTGCAGGTTGTTTGCCAGGACTTTCCATGACCTCCACTAGAAAACACAATAAACTTTTTGGAAGCTGGACAACTATCTTCATTTTTCAGAAACAGTGAAA
+
1>>>1@FDD1DF1111BFGBAFF3BF3GGBGG11133B31110BFGFE10A001BE22D2010/////B/AA/>>/BFGEHH0EGFC121BC11B2EGEGHGHH@FFH1FG1101B22BBBD1122<>B>GF11<2BB2B>>2B>122B>BDF21FC0<<0//@01<@1//?<F1FGG1<11F<FHH0FGFH1<FGACGEGGH00DGHH0C-/0;:C0/C.0GHFHEBGFC0;G0CBFB0909BCB09FG0
@M03495:530:000000000-LYBTV:1:1112:11978:4620 1:N:0:GTGACGTT+ATCTGGGA
GTCAGCATGTGAGCTTTGGAGTGAAATCTCTTGTCTTAAGGAATAAAGGAAAAAGATTCCGTCGGAGGCTCGGTGCTCTACAGGTTCAACCTTTGTACTCTATTATTGCCTCACATTCCATCTCTTGTGAAAATATATTTGATTGGCTTTTCTGCAGGTTGTTTGCCAGGACTTTCCAAGACCTCCACTAGAAAACACAATAAACTTTTTGGAAGCTGGACAACTATCTTCATTTTTCAGAAACAGTGAAC
+
CDDDDFFFFFFFGGGGGGGGGGHHHHHHHHHHHHHHHHHHHHHHHHHHHHHHHHGGHHIHHIHGGGGGGHHGGGGGHHHHHHHHHHHHHHHHHHHHHHHHHHHHHHHHHHHHHHHHHHHHHHHHHHHHHHHHHHHHHHHHHHHHHFGHHHHHHHHHFHHHHGHHHHHHGGHHHHGHHHHGHHHHHHHHHHHBGFHHHHHGHHHHHHHHHHGGFHFGHHGHHHHHHHHHHHGFGGGGGGGGEFGGFGFGGG0
@M03495:530:000000000-LYBTV:1:1112:13558:4625 1:N:0:GTGACGTT+ATCTGGGA
GTCAGCATGTGAGCTTTGGAGTGAAATCTCTTGTCTTAAGGAATAAAGGAAAAAGATTCCGTCGGAGGCTCGGTGCTCTACAGGTTCAACCTTTGTACTCTATTATTGCCTCACATTCCATCTCTTGTGAAAATATATTTGATTGGCTTTTCTGCAGGTTGTTTGCCAGGACTTTCCAAGACCTCCACTAGAAAACACAATAAACTTTTTGGAAGCTGGACAACTATCTTCATTTTTCAGAAACAGTGAAC
+
BCCCCFFFFFFFGGGGGGGGGGHHHHHHHHHHHHHHHHGHGHHHHHHHHHHHHHGGHHIIHIHGGGGGGHHGGGGGHHHHHHHHHHHHHHHHHHHHHHHHHHHHHHHHHHHHHHHHHHHHHHHHHHHHHHHHHHHHHHHHHGHHHHFHHHHHHHHHGHHHHGHHFHHHHHHHHHHHHHFFFHHHHHHHHHHGHHHHHHHGHHHHHGHHHH?@GGFHHHBGHHHHHHHHHHGFGGGGFGGGGGFFGGFGBF0
@M03495:530:000000000-LYBTV:1:1112:10693:4631 1:N:0:GTGACGTT+ATCTGGGA
GTCAGCATGTGAGCTTTGGAGTGAAATCTCTTGTCTTAAGGAATAAAGGAAAAAGATTCCGTCGGAGGCTCGGTGCTCTACAGGTTCAACCTTTGTACTCTATTATTGCCTCACATTCCATCTCTTGTGAAAATATATTTGATTGGCTTTTCTGCAGGTTGTTTGCCAGGACTTTCCAAGACCTCCACTAGAAAACACAATAAACTTTTTGGAAGCTGGACAACTATCTTCATTTTTCAGAAACAGTGAAC
+
CCCCCFFFFFFFGFGGGGGGGGHHHHHHHHHHHFHHHHHHHGHHHHHHHHHHHAFGHHHFHHHGGGGGGHHGGGGGHHHHHHHHHHHHGHHHHHHFHHHHHHHHHHHHHHHHHHHHHHHHHHHHHHHHHHHHHHHHHHHGHHHHHEHHHHHHHHHHHGHHHGHHHHHHHHHHHHHHHHFGFHHHHHHHHHGGHHHHHHHGHGHHHHHHHHCCGHHEHHHHGHHHHEFHHHGGGGGGGGGGGGGGFEFGGF:
@M03495:530:000000000-LYBTV:1:1112:16580:4640 1:N:0:GTGACGTT+ATCTGGGA
GTCAGCATGTGAGCTTTGGAGTGAAATCTCTTGTCTTAAGGAATAAAGGAAAAAGATTCCGTCGGAGGCTCGGTGCTCTACAAGCTCAACCTTTGTACTCTATTATTGCCTCACATTCCATCTCTTGTGAAATTATATTTGATTGGCTTTTCTGCAGGTTGTTTGCCAGGACTTTCCAAGACCTCCACTAGAAAACACAATAAGATTTTTGGAAGCTGGACAACTATCTTCATTTTTCAGAAACAGTGAAC
+
>1A1>C111B3DFFD131FF1AFB3FBB3DF31BAFDFDA11ABA1DGBH0CB0A/1DGGB1B/AE//AEGG//B@GHFH1@11/BFFC00011B@GGDF@@DG2BGHH1FFCG1B2B222FGHFHB1GFHH2>FDF2GFGHBB10010BGDFF12FFC1F<<FGBGD1F//F<11FG1<?GCHHHBBG<<<G1FGEAGGFFF00==D=G-;::C.0:::GFCGFFHHBF00CB0;CFGFF09/B/9F0;9
@M03495:530:000000000-LYBTV:1:1112:15802:4667 1:N:0:GTGACGTT+ATCTGGGA
GTCAGCATGTGAGCTTTGGAGTGAAATCTCTTGTCTTAAGGAATAAAGGAAAAAGATTCCGTCGGAGGCTCGGTGCTCTACAGGTTCAACCTTTGTACTCTATTATTGCCTCACATTCCATCTCTTGTGAAAATATATTTGATTGGCTTTTCTGCAGGTTGTTTGCCAGGACTTTCCAAGACCTCCACTAGAAAACACAATAAACTTTTTGGAAGCTGGACAACTATCTTCATTTTTCAGAAACAGTGAAC
+
CCCCCFFFFFFFGGGGGGGGGGHHHHHHHHHHHHHHHHHHHHHHHHHHGHHHFFFGHIHGHIHGGGGGGHHGGEEGHHGHHHHHHHHHHHHHHHHHHHHHHHHHGHHHHHHHHHHHHHHHHHHHHHHHHHHHHHHHHHHHHHHHHHHHHHHHHHGHHHHHHGHHFHHHGHHFHHHHHHHHHHHGHHHHHHHGFHHHHHHGHHBGHHHHHHGGFGHHHHHGHHHHHHHHHHGGGGFGGGFGGBFFGFCFFG9
@M03495:530:000000000-LYBTV:1:1112:17201:4674 1:N:0:GTGACGTA+ATCTGGGA
GTCAGCATGTGAGCTTTGGTCCAGCCTGAGTCCTGGTTTATCAACGGCAAAATATAGATCGGAAGAGCACACGTCTGAACTCCAGTCACGTGACGTATCTCGTATGCCGTCTTCTGCTTGAAAAAAAAAAAAATCACTAGAGTATCGGAGACGTGGTCGGAACTAACAGTGCAGAGGTGAGATTCGAAGATATTTCTGATAGTTATGTTCGAGCCGTACGCTCACTGTATTCAGACTGTCATAGAAGCGCG
+
CCCCCFFFFFFFGGGGGGGGGGHHHGHHGHHHHHHHHHHHHHHHHGGGGGHHHHHHHHHHHGFEGHHHHHHHGHHHGHGHHHHGHHHHHGHEEGGGHHEHHHGGHHHHGEEHGHHHGHHH0FHGHGGG/<//>>1<1111>FHFH1.-.--.<....0---:-0000;9000009..090;0;00.0..:;0;900;00090;;000000../.--:..-....9;0000000000000000000000-9;
@M03495:530:000000000-LYBTV:1:1112:18844:4696 1:N:0:GTGACGTT+ATCTGGGA
GTCAGCATGTGAGCTTTGGAATTAGCTGGTTTATCAACGGCAAAATATAGATCGGAAGAGCACACGTCTGAACTCCAGTCACGTGACGTTATCTCGTATGCCGTCTTCTGCTTGAAAAAAAAAAAAAAATATAAGTCTTGAGTGCAGGATCCGCGTGACGTATTCCTAGGCAAAGTGTGATATACATAGATATTCAGTACAACTACATTGTCGACGGTCACTTATGTGACATGAACTTACGACAATTTCAC
+
CCCCCFFFFFFFGGGGGGGGGGHHHHGHHHHHHHHHHHGGGGGGHHHHHHHHHHGGGGHHHHHHHGHHHGHHHHHHHHHHHHGGGHGGGGHHFFGHGGHHHHGGGHGGGHHHHHHHHHGGG///</<@<01=1>1111=100<<000..<</.<--:....;0090CF0/:0..90;0000;90000;9B0090009;00009000990:90..:-:.9.00:00000000000:0900;...--090000
@M03495:530:000000000-LYBTV:1:1112:9999:4696 1:N:0:GTGACGTT+ATCTGGGA
GTCAGCATGTGAGCTTTGGAGTGAAATCTCTTGTCTTAAGGAATAAAGGAAAAAGATTCCGTCGGAGGCTCGGTGCTCTACAGGTTCAACCTTTGTACTCTATTATTGCCTCACATTCCATCTCTTGTGAAAATATATTTGATTGGCTTTTCTGCAGGTTGTTTGCCAGGACAGGTCGTGATTGCTGGAGCAGGTATGATATAATTCTAGGATTTGACAGATGAATAATTTACATATATATCTAACTTTGA
+
BBBBBFFFFFFFGGGGGGGGGGGHHHHHHHHHHHHHHHHHHFHHHHHHHHHHHFGGHHHHHGHGGCGGGHHGGGGGHHFHHHHHHHGHHHHHFHHHHHGHHHHHFHHHHHHHHHHHHHGHFHHHHHGGGFHHGGHHHHHHHFGHHHHHHHHHHGFFHHHHHGHHHHFHGGHFHE<GHGDGHHHHHFHG0GFHFHHHHHGHHHH0BGHBHFHFFFGHHFHHFGFH0CG;CGGFFHHHGGGGGGFFGFFGGF0
@M03495:530:000000000-LYBTV:1:1112:23670:4701 1:N:0:GTGACGTT+ATCTGGGA
GTCAGCATGTGAGCTTTGGATGGTTCTGGTTTATCAACGGCAAAATATAGATCGGAAGAGCACACGTCTGAACTCCAGTCACGTGACGTTATCTAGTATGCCGTCTTCTGCTTGAAAAACAATAGCTACGTAAATTCTTCGCCTCAGGAATTCAAAGGTCGCAGGACCACACAACTGAGAAAGGTTTAGCTAGTAAGATCTACAACTATGTCGTATGCTCGTATCTTGACTCAGCATGTCCCTACGATACC
+
AA@11CBDF1D3B1BGGFBGGEFBGAEHHGFCEEA3D0EAAAAFFGAFGD2GDGEACEGHE10FAABEGEBBEHF11BFBDFCHH//BEFCCB22122@F2G@AEGE2>1>FEC0>110///1111221/010<22122B/////<10101111221011////-.>..><...<//0000//.0<0<00:000000:00;0000://0:<:..;/90;0.;.9;000009009/090000;00.-----/
@M03495:530:000000000-LYBTV:1:1112:22179:4706 1:N:0:GTGACGTT+ATCTGGGA
GTCAGCATGTGAGCTTTGGAGTGAAATCTCTTGTCTTAAGGAATAAAGGAAAAAGATTCCGTCGGAGGCTCGGTGCTCTACAGGTTCAACCTTTGTACTCTATTATTGCCTCACATTCCATCTCTTGTGAAAATATATTTGATTGGCTTTTCTGCAGGTTGTTTGCCAGGACTTTCCAAGACCTCCACTAGAAAACACAATAAACTTTTTGGAAGCTGGACAACTATCTTCATTTTTCAGAAACAGTGAAC
+
BBBB@FFFFFFFGGGGGGGGGGHHHHHHHHHGGHHHHGHGHHHHHHHHHHHHHHGGHHHHHFHEGCFGGHHGGGGGHHHHHHHGHHHHHHHHHHHHHHHHHHHHHHHGHHHHHHHHHEHFHHHHHHHHHHHHHFHHHHHHHGHHHGGGHHHHHHHHHHHHHGHHHHHHGHEHHHHHGGFHHGHHHHFHHFHGHHHHHHHEHHHFHHHHHHGDCGHHHGCAGHHGHHHHHHGGGGGGGGGFFBFFFF;CFF0
@M03495:530:000000000-LYBTV:1:1112:22297:4734 1:N:0:GTGACGCT+ATCTGGGA
GTCAGCATGTGAGCTTTGGTCCAGCCTGAGTCCTGGTTTATCAACGGCAAAATATAGATCGGAAGAGCACACGTCTGAACTCCAGTCACGTGACGTTATCTCGTATGCCGTCTTCTGCTTGACAAAAAACCCAAAGCGCTGTTATACCACGCCTTCTGCTAGAAACAATAATGACTTTCACCTTGTTGTATTCATCTTCTTCGCATGTTCCACTCATACTTCGTGTAGGTCCTTCGCTCCATCTCATCTTC
+
?>3A>FFBFFFFBGGGGCGGFGFHGEBG4GHDGBFHAFGBEEFDF?E?EEBF3F5GE555A1AEE1GFHFHHC?FF?FGCGHFEE@3GG1??GEAEF11@4@FFE3GBFEEEHF444BFG30?BGC0?@/<///@CF//?/?11?111<1//??E1111=1111=00.<><000000000=<C00=0</000:000:<000:.....000;;B0/;009000./../000000;0.;.9.////////;/9
@M03495:530:000000000-LYBTV:1:1112:11549:4742 1:N:0:GTGACGTT+ATCTGGGA
GTCAGCATGTGAGCTTTGGAATTAGTAAATTCGTTGACGACAGAAGGAGCAAATAACGACCACAGGGAGGGTGGTTTATCAACGGCAAAATATAGATCGGAAGAGCACACGTCTGAACTCCAGTCACGTGACGTTATCTCGTATGCCGTCTTCTGCTTGAAAAAAAAAAAACACGAGAATAGGCAACCCTCAGCATACGATGCAGAATACAAATCATGTAAGATAGAACGTCCTCTCTTCCTCGCCGTATT
+
BCCDDFFFFFFFGGGGGGGGGGHHHHHHHHHHGHHHHHGFGGGHHHHHHHHHHHHHHGGGGGHHHHGGGGGGFGGGHHHHHHHGGGGGHHHHHHHHHHHGEGGHHHHHHHGHHHGHHHHHHHHHHHHGGHHGGGGHHFHHHGGHHHHGGGHGHHFHHHHGGHHHGGGFE-9....<-..01<<<0.9..<..0<111::<B..011/<100001:0<11111<111110..<..1<:01<111.---<.<0
@M03495:530:000000000-LYBTV:1:1112:13936:4758 1:N:0:GTGACGTT+ATCTGGGA
GTCAGCATGTGAGCTTTGGAGTGAAATCTCTTGTCTTAAGGAATAAAGGAAAAAGATTCCGTCGGAGGCTCGGTGCTCTACAGGTTCAACCTTTGTACTCTATTATTGCCTCACATTCCATCTCTTGTGAAAATATATTTGATTGGCTTTTCTGCAGGTTGTTTGCCAGGACTTTCCAAGACCTCCACTAGAAAACACAATAAACTTTTTGGAAGCTGGACAACTATCTTCATTTTTCAGAAACAGTGAAC
+
BBBBBFFFFFFFGGGGGGGGGGFDDGFHHGHHHFGHGGHHHHGHHHHHHHGHHAECGHFHHHHEGEGGGHHGGGGGFHHGHHFGHHHHEHHHHHHHFHHHHHHHHHHFHHHHHHGGHHHHHHHHHHHHHH4G3FGGHHHHHGHHH0FGHHHHHHHFHHHHHDGHFHHHHGEHFHHHGHHFHHHHHHHHHHHFGGHHEHGFHGFHGFHHHD-A:CCEHHHHEG:GHHHFHHGFFGGGGGGGFFBFFFBFGG0
@M03495:530:000000000-LYBTV:1:1112:9208:4770 1:N:0:GTGACGTT+ATCTGGGA
GTCAGCATGTGAGCTTTGGAGTGAAATCTCTTGTCTTAAGGAATAAAGGAAAAAGATTCCGTCGGAGGCTCGGTGCTCTACAGGTTCAACCTTTGTACTCTATTATTGCCTCACATTCCATCTCTTGTGAAAATATATTTGATTGGCTTTTCTGCAGGTTGTTTGCCAGGACTTTCCAAGACCTCCACTAGAAAACACAATAAACTTTTTGGAAGCTGGACAACTATCTTCATTTTTCAGAAACAGTGAAC
+
CCCCCFFFFFFFGGGGGGGGGGHHHHHHGHHHHHHHHHHHHHHHHHHHHHHHHHGGHHIHHGHCEGGGGGHGCGGGHHHHHHHHHHHHHHHHHHHHHHHHHHHHHHHHHHHHHHHHHHHHHHHHHHHHHHHHHHHHHHHHHHHHHHHHHHHHHHHHGFHHHGHHHHHHHHHHHHHHHGHEHHHHHHHHHHFHGGHHHGGGHFHHHHHHHHGGFGHGHH/GFHHGHHHHGHGGGGFGGGGGGF9FFFFGGG9
@M03495:530:000000000-LYBTV:1:1112:21397:4779 1:N:0:GTGACGTT+ATCTGGGA
GTCAGCATGTGAGCTTTGGATGGTTCTGGTTTATCAACGGCAAAATATAGATCGGAAGAGCACACGTCTGAACTCCAGTCACGTGACGTTATCTCGTATGCCGTCTTCTGCTTGAAAAAAAAATGGAAACTGCCAGGCTTGAGTGCCGGAGGTTTAAGCGGAATTCCTAGAGTAGTGCTCAAATGCTTATATATCACCAAGAAATCTGACTGCGAAGACATCTCACTGTAGACCCACTGACCCTCAAGCCT
+
AAAA>FFFFDFFGGGFGGGGGGGAGEDGHHHGHFHG5FEAEA2BFFEGHDGHEHGCFEGCGGF2FEBFGEFHHHHHGFGHHHD?FG1E1B2F4F4EF?3B4BEEEHEGFBEB??BFGG0/<C<0111@1@1@1GF1/?GB?01?1FG/<A--./0/000---=.0CGG:0:0:C00:000;000000;000;0=B09/0...//0;0000;0/99--.///;:B/9///;////.;..9/:/999.///./
@M03495:530:000000000-LYBTV:1:1112:20641:4794 1:N:0:GTGACGAT+ATCTGGGA
GTCAGCATGTGAGCTTTGGATTAGTAAATTCGTTGACGACAGAAGGAGCAAGATAACGACCACAGGGAGGGTGGTTTATCAACGGCAAAATATAGATCGGAAGAGCACACGTCTGAACTCCAGTCACGAGACGTTATCTCGTATGCCGGCTTCTGCTTGAAAAAAAAAAGTAAAGCGGAAAAATCCGCATATATGAGGAGTAACCACAGTGTCGAAGCCAGCGTACGGCACTGTTACTGACGTAGGTGCAG
+
AAAA1CFBF1DFF1BGDEFGGGCFHHEGFDEFF0B0FA000E0FGFGHFHCFHEAFGGGA/EACAG/BE/E/>EEAB1B2@G0E/EE/GGHD2GGHHHAE?/EG00<FGHC<GGC>GFHBFGGG1F1/////?/<F/1FDG?AGFBDC--<-<D0<00<.=<DC----;.000;00.---;C../;;----/;;/////--//;99-;F//;B-----;-9--;-----;9-/9//99///-9---9////
@M03495:530:000000000-LYBTV:1:1112:15485:4811 1:N:0:GTGACGTT+ATCTGGGA
GTCAGCATGTGAGCTTTGGAATTAGTAAATTCGTTGACGACAGAAGGAGCAAGATAACGACCACAGGGAGGGTGGTTTATCAACGGCAAAATATAGATCGGAAGAGCACACGTCTGAACTCCAGTCACGTGACGTTATCTCGTATGCCGTCTTCTGCTTGAAAAAAAAAAAAAAACATATACGAGCATCATGAATAATACGCATCAAACTAATGTGTGGTGGCATACTGACGTATACTCGTAACAGAATAT
+
CCCCCFFFFFFFGGGGGGGGGGHHHHHHHHHHGHHHHHGGFGGHHHHHHHHHHHHHHHGGGGGHHHHGGGGGGGGGGHHHHHHHGGGGGHHHHHHHHHHHGGGGHHHHHHHGHHHGHHHHHHHHHHHHGGHHGGGGHHFHHHGGHHHHGGGHGHHHHHHHGHHHHGGG@;;--9-.9:0000...:-0000000000:00.:..:0:0:0000000:../9..:000000:...00000.:...00/0;00
@M03495:530:000000000-LYBTV:1:1112:6959:4813 1:N:0:GTGACGTT+ATCTGGGA
GTCAGCATGTGAGCTTTGGAGTGAAATCTCTTGTCTTAAGGAATAAAGGAAAAAGATTCCGTCGGAGGCTCGGTGCTCTACAGGTTCAACCTTTGTACTCTATTATTGCCTCACATTCCATCTCTTGTGAAAATATATTTGATTGGCTTTTCTGCAGGTTGTTTGCCAGGACTTTCCAAGACCTCCACTAGAAAACACAATAAACTTTTTGGAAGCTGGACAACTATCTTCATTTTTCAGAAACAGTGAAC
+
AABBBFFFFFFFGGGGGGGGG4FFGHHHHFHHGHHHGHHFFGHGHHHHGGHHHHGGHHHHGAGEEFGGGHHGF?EEHHHHGHHFHFHHHFHHHHHGHGHHHFHHHHHFHDGHFGHHFHGHHGHHHGFGHBGGFGGHGHHHHHHHFGGHFHHHHHBHBFGHEAEGHFHGHFHFHHGHHGHHHHHFHGHGHHHH1GFHEFH<GHFFFFHHGHGGFGG.CCCHFFGGHF00<GGGGGFFGFG0FBFFFGFFFG0
@M03495:530:000000000-LYBTV:1:1112:17149:4866 1:N:0:GTGACGTT+ATCTGGGA
GTCAGCATGTGAGCTTTGGAGGGCAAGAAGTGGTTGTGACATTGCATGGCAGCTAGAGCCAACTGGTTTATCAACGGCAAAATATAGATCGGAAGAGCACACGTCTGAACTCCAGTCACGTGACGTTATCTCGTATGCCGTCTTCTGCTTGAAAAAAAAAAAAAAAGTACAAACGTTATTGTGCTGATATCGTAGACCACACGCATCATAATCTTTCCATTGCATGTCTCAAGTATGCCGTACTTCCCGAT
+
DDCDDFFFFFFFGGGGGGGGGGGGGGGHGHHHHHGGGGHHHHHHHHHHHHHGGHHHHHHHHHGGHHHHHHHHHHHGGGGGHHHHHHHHHHHGGGGHHHHHHHGHHHGHHHHHHHHHHHHGGHHGGGGHHHHHHGGHHHHGGGHGHHGHHHHHHH1FEGF--<;;--.900000...//.00000;00;000./9..00/...---.-000;000000:0000000000:00009000;0-9...000/..-
@M03495:530:000000000-LYBTV:1:1112:20931:4867 1:N:0:GTGACGTT+ATCTGGGA
GTCAGCATGTGAGCTTTGGTCCAGCCTGAGTCCCTGGTTTATCAACGGCAAAATATAGATCGGAAGAGCACACGTCTGAACTCCAGTCACGTGACGTTATCTCGTATGCCGTCTTCTGCTTGAAAAAAAAAAAAAAAGAAAACTTTGCTACATGACTGATATCTTGTACCTGAATCTGCAGCCTTGCTACCACTGGTCTCCAAGCTTCGGGTAGTCTGTAGGTGGTTTACTATGTGATGTTCTGCTCATTG
+
DDDDDFFFFFFFGGGGGGGGGGHHHGHHHHHHHHHHHHHHHHHHHHGGGGGHHHHHHHHHHHGGGGHHHHHHHGHHHGHHHHHHHHHHHHGHHHGGFGHHBEGHFGGGGHFGGHGHHHGHHGAGHHHGFG?//><-<.<<///0000000000<0000000000:000;000:000000000./000000/00:0/00000000.000-.:.-.00000000;0....;0000:;00000000:000:000
@M03495:530:000000000-LYBTV:1:1112:14826:4869 1:N:0:GTGACGTT+ATCTGGGA
GTCAGCATGTGAGCTTTGGAGTGAAATCTCTTGTCTTAAGGAATAAAGGAAAAAGATTCCGTCGGAGGCTCGGTGCTCTACAGGTTCAACCTTTGTACTCTATTATTGCCTCACATTCCATCTCTTGTGAAAATATATTTGATTGGCTTTTCTGCAGGTTGTTTGCCAGGACTTTCCAAGACCTCCACTAGAAAACACAATAAACTTTTTGGAAGCTGGACAACTATCTTCATTTTTCAGAAACAGTGAAC
+
CDDDDFFFFFFFGGGGGGGGGGHHHHHHHHHHHHHHHHHHHHHHHHHHHHHHHHGGHIHHHIHGGGGGGHHGGGGGHHHHHHHHHHHHHHHHHHHHHHHHHGHHHHHHHHHHHHHHHHHHHHHHHHHHHHHHHGHHHHHHHGHHHHFHHHHHHHHHHHHHHGHHHHHHGHHHHHHHHGHHFHHHHHHGHHHHHHHHHHHEHHHHHHHHHHGGHGGHHHHGHHHHGHHHHHGGGGBFGGGGGGGGFGFGGG0
@M03495:530:000000000-LYBTV:1:1112:8759:4871 1:N:0:GTGACGTT+ATCTGGGA
GTCAGCATGTGAGCTTTGGAGTGAAATCTCTTGTCTTAAGGAATAAAGGAAAAAGATTCCGTCGGAGGCTCGGTGCTCTACAGGTTCAACCTTTGTACTCTATTATTGCCTCACATTCCATCTCTTGTGAAAATATATTTGATTGGCTTTTCTGCAGGTTGTTTGCCAGGACTTTCCAAGACCTCCACTAGAAAACACAATAAACTTTTTGGAAGCTGGACAACTATCTTCATTTTTCAGAAACAGTGAAC
+
AABCCFFFFFFFGGGGGGGGGGHHHHHHHHHHHHHHHHHHHGHHHHHHGHGHHGGGHHIIHFHEGGGGFHHGGGGGHHHHHHGHHHHHHHHHHHHHHHHHHHHHHHHHHHHHHHHHHHHHHHHHHHHHHHHHGGHHHGHHHGHHFHGHHHHHHHHGHFFHHGHHHHHHHEHHHHHHHHEFGHHGHHHHHHFHBGHHHHHGHGGGHEHGHHGG0GCGHHHHHGHHHHHHGHFBFGGGFFGGGFGGFB;BFG:
@M03495:530:000000000-LYBTV:1:1112:22200:4877 1:N:0:GTGACGTT+ATCTGGGA
GTCAGCATGTGAGCTTTGGATGGTTCTGGTTTATCAACGGCAAAATATAGATCGGAAGAGCACACGTCTGAACTCCAGTCACGTGACGTTATCTCGTATGCCGTCTTCTGCTTGAAAAAAAAAAAAATTGGAACTATGACAAGGAGCATTTTTAACTCCATCATTAAGACTGTGCTCATTTCTATTCCCTCCGTAAGACCTCTATATCTATTAGCTATCGTTTCTCATCGATGCGACGTGCACTGTTTATC
+
DDCCCFFFFFFFGGGGGGGGGGGGHHHHHHHHHHHHHHGGGGGHHHHHHHHHHHGGGGHHHHHHHGHHHGHHHHHHHHFHHHG?GGGGGGGHFGFHGGHHHHGGGHGHHHHHHHEFHHE@GB/////0?=1111111>>1110>0...<00D0.0=0000=00000;00:00000;;0;0;CGHCH000;:......00/00000090;00000/000/./..0000000/.0.-.---...00900000;
@M03495:530:000000000-LYBTV:1:1112:11745:4887 1:N:0:GTGACGTT+ATCTGGGA
GTCAGCATGTGAGCTTTGGAATTAGTAAATTCGTTGATAACGACCACAGGGAGGGTGGTTTATCAACGGCAAAATATAGATCGGAAGAGCACACGTCTGAACTCCAGTCACGTGACGTTATCTCGTATGCCGTCTTCTGCTTGAAAAAAAAACAAAATTCAATGTTCTTCTCCAGCATGACTTCTTATCATATCTACCAGCTACAATGTACTTATTGCTTTCCTTCTTTGCGTTATACATATAATTATGTA
+
CCCCCFFFFFFFGGGGGGGGGGHHHHHHHHHHGHHHHHHHHGGGGGHHHHGGGGGGGGGGHHHFFHHGGGGGHHGGHHHHHHHGGGGHGHHHHHGHHHGHHHHHHHHHHHHGGCGGFGGHHGGFHGGHHHHGGGHGHHHFFHHAGFGHC@DG.<<.<<00000000:00C00000CF00000000;000000909;;000.0;9000:90000000000;00000000090-..;.0090000000000::
@M03495:530:000000000-LYBTV:1:1112:10236:4916 1:N:0:GTGACGTT+ATCTGGGA
GTCAGCATGTGAGCTTTGGAATTAGTAAATTCGTTGACGACAGAAGGAGCAAGATAACGACCACAGGGAGGGTGGTTTATCAACGGCAAAATATAGATCGGAAGAGCACACGTCTGAACTCCAGTCACGTGACGTTATCTCGTATGCCGTCTTCTGCTTGAAAAAAAAAAACATGAACTGTTTGCTATTAATCATCAGCTTGATATCATCATCTATAACTGTACCCATCATAGCATATCTACTGAATTCCT
+
CCCCCFFFFFFFGGGGGGGGGGHHHHHHHHHHGGHHGHGBFGGHHHHHHHHHHHHHHHGGGGGHHHHGFEGGEGGGGHHHHHHHGGGGGHHHHHGHHGHGGGGEFFGHHHHGHHHGFHHHFHHHHHHHGCGGGGFFHHFHHHGGHHHFGGGHGHGGHHHHHHGDHGGFG--..0/00000;09/00000000000;0000;/.///://////;//;////://9/9/////////9;9////9/;/:///
@M03495:530:000000000-LYBTV:1:1112:8586:4928 1:N:0:GTGACGCT+ATCTGGGA
GTCAGCATGTGAGCTTTGGTCCAGCCTGAGTCCTGGTTTATCAACGGCAAAATATAGATCGGAAGCGCACACGTCTGAACGCCAGTCACGTGACGTTACCTCGTATGCCGTCTTCTGCTTGAAAAAAAAAACTACGTGAAAACAAAAGACAAAGATGCGGAAAGAGCGCAGAACGGATGAGCAAACGTCTCAACTCCAGTCATGCACACGCACAACGCTAGGATGTATGTGCATGGATAAAAAATGATTGT
+
AAAABB@D4BDFBAGGFGGGGFHC4FFF44DGGHHCGHGHDBEFEE22EAAAB3F55BEFA1A111A0EFEFEFFGE3B31>/>/@BGH?G?1?1/?F/B?3//?3B4B@/<0?2F1D11FA1110/////>111.00>.=<0>.<./.CGC/<<<00-;---;/:;-;;B-//.9;.-90:99/.C.9:.//;//;/;;/9/9//;9.-9---.9-9..../9;//;///////.//////9-./////9
@M03495:530:000000000-LYBTV:1:1112:6802:4939 1:N:0:GTGACGTT+ATCTGGGA
GTCAGCATGTGAGCTTTGGAATTAGTAAATTCGTTGACGACAGAAGGAGATAACGACCACAGGGAGGGTGGTTTATCAACGGCAAAATATAGATCGGAAGAGCACACGTCTGAACTCCAGTCACGTGACGTTATCTCGTATGCCGTCTTCTGCTTGAAAAAAAAAAACTAGTAAGACCCTTAAAAATGATAACTAAAACAAATGAATGATACTCGAAACAAAATCGAATCGCACTCATTTACAATTAGCAG
+
CCCCCFFFFFFFGGGGGGGGGGHHHHHHGHHHGHHHHHGFFGGHHHHHHHHHHGFFGGGHHHHGFEFGGGGFGHHHHHHHGEEFGHHGHHHHHFHHGGGGHHHHGHHGGHFGHHHGGHHHHHHHGHHHGD/<GHEHGAFGEFFHGGGHGGHHHH=GFGFDFDA@:@B.000;;0000/.//90090.009000090900...///9////////:9/.-/;:.9/.9/:....:9/////:;////:/://
@M03495:530:000000000-LYBTV:1:1112:17339:4942 1:N:0:GTGACGTT+ATCTGGGA
GTCAGCATGTGAGCTTTGGAGTGAAATCTCTTGTCTTAAGGAATAAAGGAAAAAGATTCCGTCGGAGGCTCGGTGCTCTACAGGTTCAACCTTTGTACTCTATTATTGCCTCACATTCCATCTCTTGTGAAAATATATTTGATTGGCTTTTCTGCAGGTTGTTTGCCAGGACTTTCCAAGACCTCCACTAGAAAACACAATAAACTTTTTGGAAGCTGGACAACTATCTTCATTTTTCAGAAACAGTGAAC
+
CCCCCFFFFFFFGGGGGGGGGGHHHHHHHHHHHHHHHHHHHHHHHHHHHHHHHHGGHIIHHIHGGGGGGHHGGGGGHHHHHHHHHHHHHHHHHHHHHHHHHHHHFHHHHHHHHHHHHHHHHHHHHHHHHHHHHHHHHHHHHHHHHGGHHHHHHHHHHHHHHGHHGHHHGHHHHHHHHHHHHHHHHHHHHHHHHGHHHHHFHHHGFHHHHHGG0CFHHHHHHHHHHGHHHHGGGGGGGGGGGGGFGGGGGG0
@M03495:530:000000000-LYBTV:1:1112:24292:4950 1:N:0:GTGACGTT+ATCTGGGA
GTCAGCATGTGAGCTTTGGAATTAGTAAATTCGTTGACGACAGAAGGAGCAAGATAACGACCACAGGGAGGCTGGTTTATCAACGGCAAAATATAGATCGGAAGAGCACACGTCTGAACTCCAGTCACGTGACGTTATCTCGTATGCCGTCTTCTGCTTGAAAAAAAAAAATACTAATTTCTCACATTTTCGCTTACAATTCACAGCAGTGTTTAGACTCACTTATAGTACGTGTACTCACTTATATTTTT
+
CCCCCFFFFDFFGGGGGGGGGGHHHHHHHHHHGHHHHHGFGGGHHHHHHHHHHFHHHHGGGGGFFHHGFEEGHHGGHHHHHHHHGEEEEHHHHHHHHHHHGGEEGHGHHFGE0FGGGHHHFHHHFHHH?FGHGD??2F@HHHGGHHHHGGCHGFHBDGHH0GDDGCC--:-9C900000;;0000000;C09....0;00;;0000.9.///://;;/////9;///////.;;//////;//;///////
@M03495:530:000000000-LYBTV:1:1112:21853:4960 1:N:0:GTGACGTT+ATCTGGGA
GTCAGCATGTGAGCTTTGGAGGGCAAGAAGTGTGGTTTATCAACGGCAAAATATAGATCGGAAGAGCACACGTCTGAACTCCAGTCACGTGACGTTATCTCGTATGCCGTCTTCTGCTTGAAAAAAAAAATGGAATACTTGAGTCGCAGAGATTAGCTTGTAATTGTAGCTATGCTTCGCATTAGCGAGAATTATTGACTGTGAGCTAGTGCCGCTGTGAAGTCGCTAGCTTATTACTGACGTGGATACAT
+
CCBCBFFFFFFFGGGGGGGGGGGGGGGHHHGGHHGHGHHHHHHHGGGGGHHHHGHHHHHHFFGGHHHHHHHGGHHGHHHHHHGHHHHHGHHGGGGGHGHHHHGEGHHHGEEHGHHHHHHFHHFHHGGCCA011111111111111---.-./==00/<0/.00000=000:000000;-....00/;---.090;0009000000;00=0000----.///99/;;...////////;//:...:.//B//
@M03495:530:000000000-LYBTV:1:1112:7485:4972 1:N:0:GTGACGTT+ATCTGGGA
GTCAGCATGTGAGCTTTGGTCCAGCCTGAGTCCTCTGGTTTATCAACGGCAAAATATAGATCGGAAGAGCACACGTCTGAACTCCAGTCACGTGACGTTATCTCGTATGCCGTCTTCTGCTTGAAAAAAAAAAAAACACATGACACATATGACACAGTAGAGTAGATGGACTCATTCTACATCAGCAGGACAGAACGTTCACAACGCCTTCCTGATCAATACAATATTGGTGATTCAGCCATAAATAGTGA
+
BBCBCFFFFFFFGGGGGGGGGGHHHGHHHHHHHHHHHHHHHHHHHHHGGGGGHHGHHHHHGHHGFGGHHHHHHHGHHHGHHHHHHHHHHHHGFHHGGGGHHGFGHGGHHHHGFGHGHHHHHHFHHFHHGDGF@A/-.>0.111110<000000<0/.000000000000/00/0000:000:000:;..../9:0/;;//0000.-:-;D0/0000000000909;00000.00000009;0000000009
@M03495:530:000000000-LYBTV:1:1112:14876:4975 1:N:0:GTGACGTT+ATCTGGGA
GTCAGCATGTGAGCTTTGGAGTGAAATCTCTTGTCTTAAGGAATAAAGGAAAAAGATTCCGTCGGAGGCTCGGTGCTCTACAGGTTCAACCTTTGTACTCTATTATTGCCTCACATTCCATCTCTTGTGAAAATATATTTGATTGGCTTTTCTGCAGGTTGTTTGCCAGGACTTTCCAAGACCTCCACTAGAAAACACAATAAACTTTTTGGAAGCTGGACAACTATCTTCATTTTTCAGAAACAGTGAAC
+
CDDDCFFFFFFFGGGGGGGGGGHHHHHHHHHHHHHHHHHHHHHGHHHHHHHHHHGGHIIHHHHGGGGGGHHGGGGGHHHHHHHFHHHHHHHHHHHHHHHHHHHHHHHHHHHHHHHHHHHHHHHHHHHHHHHHHGHHHHHHHGHHHEGHHHHHHHFHHHHHHGHHHHHHHEHHHHHHHH1GGGHHHHHHHHFFGFGHHHHEHHGHHHHHHHGGFGHHHHHGHFCCBGHGHHGGGGGGGGFGGBFFFGCFGG0
@M03495:530:000000000-LYBTV:1:1112:6747:5014 1:N:0:GTGACGTT+ATCTGGGA
GTCAGCATGTGAGCTTTGGAGTGAAATCTCTTGTCTTAAGGAATAAAGGAAAAAGATTCCGTCGGAGGCTCGGTGCTCTACAGGTTCAACCTTTGTACTCTATTATTGCCTCACATTCCATCTCTTGTGAAAATATATTTGATTGGCTTTTCTGCAGGTTGTTTGCCAGGACTTTCCAAGACCTCCACTAGAAAACACAATAAACTTTTTGGAAGCTGGACAACTATCTTCATTTTTCAGAAACAGTGAAA
+
ABBBBFFFFDFFE4FGFGGGFGHHHHHHGFHHHGDGHGFHHHGGHGHFHHGHHHAFGHHBBAAE0EGGGHHEGEEGHHHGHHHEHHHHHHFGHHHHHFHHHGHHGHHGEHHHFHHHHFBGFHHHHHHHHFG?GGHGHHHHHFGHHHFHGHGGGHFGHGHHGGHHGGHHGEEHHHHHHGEHCGFCFFHHHHHHHGGHGHHGHBHFHHHHHGGG/CGEGGGHEHGEHHHHGHFFFBFFGGFFF0/CFGFGBB0
@M03495:530:000000000-LYBTV:1:1112:19702:5019 1:N:0:GTGACGTT+ATCTGGGA
GTCAGCATGTGAGCTTTGGAGTGAAATCTCTTGTCTTAAGGAATAAAGGAAAAAGATTCCGTCGGAGGCTCGGTGCTCTACAGGTTCAACCTTTGTACTCTATTATTGCCTCACATTCCATCTCTTGTGAAAATATATTTGATTGGCTTTTCTGCAGGTTGTTTGCCAGGACTTTCCAAGACCTCCACTAGAAAACACAATAAACTTTTTGGAAGCTGGACAACTATCTTCATTTTTCAGAAACAGTGAAC
+
BCCCCFFFFFFFGGGGGGGGGGHHHHHHHHHHHHHHHHHHHHHHHHHHHHHHHHGGHHHHHHHFGGGGGHHGGGGGHHHHHHHGHHHGHHHHHHHHHHHHHHHHHHHHHHHHHHHHHGHHHHHGHHHHGGGFHHHHHHHHHHHHHGHHHHHHHGGHHHHHHGHHHHHHFHHHHHHHHHHHHHHHHHHHHHHGHHHHHHHGHHHHHHHHHHGGHGHHHHHGHHHHHBHGHHGGGGFFGGFEGCFGGGGGGG:
@M03495:530:000000000-LYBTV:1:1112:18895:5043 1:N:0:GTGACGTT+ATCTGGGA
GTCAGCATGTGAGCTTTGGAGTGAAATCTCTTGTCTTAAGGAATAAAGGAAAAAGATTCCGTCGGAGGCTCGGTGCTCTACAGGTTCAACCTTTGTACTCTATTATTGCCTCACATTCCATCTCTTGTGAAAATATATTTGATTGGCTTTTCTGCAGGTTGTTTGCCAGGACTTTCCAAGACCTCCACTAGAAAACACAATAAACTTTTTGGAAGCTGGACAACTATCTTCATTTTTCAGAAACAGTGAAA
+
A>AB3CFFFDFFCBGFFGGGCFCFG5AEGHD5FGFHFH653ABFGFAGBFHGGFEFHFFHBGFAEEE0AFG?E1>0FD5FGH33FD3BF4BBDGG44BFFHFDF4BFD4BFG3?34F?F?FGEGGFBB?GFH3BFEFFGHHBBGF00FA012GHHHB0@10?F<@D1GH/?GGFGD1GDFGFHHFEHFF0FB11FBGHHGHFFG0DGG00CDGBFH0:/::CCEHFFGFF0FGGFFGB00;0;9BB;0;B0
@M03495:530:000000000-LYBTV:1:1112:16122:5063 1:N:0:GTGACGTT+ATCTGGGA
GTCAGCATGTGAGCTTTGGAGTGAAATCTCTTGTCTTAAGGAATAAAGGAAAAAGATTCCGTCGGAGGCTCGGTGCTCTACAGGTTCAACCTTTGTACTCTATTATTGCCTCACATTCCATCTCTTGTGAAAATATATTTGATTGGCTTTTCTGCAGGTTGTTTGCCAGGACTTTCCAAGACCTCCACTAGAAAACACAATAAACTTTTTGGAAGCTGGACAACTATCTTCATTTTTCAGAAACAGTGAAC
+
BBBBBFFFFFFFGGGGGGGGGGGHHHGHHHHHHGHHHHHHHHGHHHHHHGHHHGGGHHHHHHG?FFFGGHHGGGGGHHHHHHHFHHHHHHHHHHHHGHHHHHHHEHHHHHHHHHHGHFGHHHHHHHHHGHHFHHHHHHHHHGHHGFFHHGHGHHFHHHHHEDHHFGHHHEHHHGHHHHHGGFEHHHHGHHHHBDGHHHHEHHFHHHHHHHGGHCGHHHHHGHCHHHHHGHGGGGGGGGBFB09FGFBF0F0
@M03495:530:000000000-LYBTV:1:1112:19683:5071 1:N:0:GTGACGTT+ATCTGGGA
GTCAGCATGTGAGCTTTGGAATTAGTAAATTCGTTGACGACAGAAGGAGCAAGATAACGACCACAGGGAGGGTGGTTTATCAACGGCAAAATATAGATCGGAAGAGCACACGTCTGAACTCCAGTCACGTGACGTTATCTCGTATGCCGTCTTCTGCTTGAAAAAAAAAAAATCGCAAGACCACATCTCGATACCCCGATCAACTATGCGCGACACGTATGCCGGTTTGTCCGTCTACAACAAAGAGTGGA
+
BBB@BFFFFFDFFGGGGAGGFGHHHH6FGHHHGGGHHFFFGGGHHHGHGGHHHFFHGHCEEEGGEEHGCDEE1BEEFHHHHGHFA?/>/F?GHFEGHHGF??FFFFHFHHHGHHGGHHFFFHFG@GBG?0/?/??/F/1@F0?DGFB<@CDGFF<<DDFG.GFB.-@:-9--;/....9////9.00:/.9/.-/9.----.//////9.;---;-..://;9B--.;.9//.9..;BFB/..A:/.//./
@M03495:530:000000000-LYBTV:1:1112:9889:5080 1:N:0:GTGACGTT+ATCTGGGA
GTCAGCATGTGAGCTTTGGAAAGTAAATTCGTTGATGACAGAAGGAGCAAGATAACGACCACAGGGAGGGTGGTTTATCAACGGCAAAATATAGATCGGAAGAGCACACGTCTGAACTCCAGTCACGTGACGTTATCTCGTATGCCGTCTTCTGCTTGAAAAAAAAAAAACTAATAAATACTAGATCGATGTGTACCACCACCAACATAATAACCATGCATTTACGTATATATCTATAGTATATCGAGTTC
+
CCCCCFFFFFFFGGGGGGGGGGHGHHHHHHGHHHHHHHHHHHHHHHHHHHHHHHHHGGGGGHHHHGFGCGFFGGGHHHHHHHGGGGGHHHHHHHHHHHGGGGHHHHHHHGHHHGHHHHHHGHHHHHGHHHGGFGHHGHHHGGHHHHGGGHGHHHHHHHFFGHFCFCC@@-.0;;0;00000000;00...0:0;00000.9...;../0000000;000;00;90./090;000000000;0000..;0.0
@M03495:530:000000000-LYBTV:1:1112:9722:5089 1:N:0:GTGACGTT+ATCTGGGA
GTCAGCATGTGAGCTTTGGAATTAGTAAATTCGTTGACGACAGAAGGAGCAAGATAACGACCACAGGGAGGGTGGTTTATCAACGGCAAAATATAGATCGGAAGAGCACACGTCTGAACTCCAGTCACGTGACGTTATCTCGTATGCCGTCTTCTGCTTGAAAAAAAAAAAAATAATAAAATATAAAGAAACTATCATGAAGTGATGTAGCAAGAACATAGTGATGATACGTGTCAACATACACTCACTTG
+
CCCCCFFFFFFFGGGGGGGGGGHHHHHHHHHHGHHHHHGFGGGHHHHHHHHHHHHHHHGGGGGHHHHGGGGGEFFFGHHHHHHHGGGGGHHHHHHHHHHHGGGGGHHHHHHGHHHGHHHHHHHHHHHHGGHHGGGGGHHHHHGGHHHHGGGHGHHHHHHHHHHHGGGCG:9;-.:;0000000000000./9:0000;0000000;00;0009;////090:00000:00.9///;000/00000//00;0
@M03495:530:000000000-LYBTV:1:1112:23918:5096 1:N:0:GTGACGTT+ATCTGGGA
GTCAGCATGTGAGCTTTGGAGTGAAATCTCTTGTCTTAAGGAATAAAGGAAAAAGATTCCGTCGGAGGCTCGGTGCTCTACAGGTTCAACCTTTGTACTCTATTATTGCCTCACATTCCATCTCTTGTGAAAATATATTTGATTGGCTTTTCTGCAGGTTGTTTGCCAGGACTTTCCAAGACCTCCACTAGAAAACACAATAAACTTTTTGGAAGCTGGACAACTATCTTCATTTTTCAGAAACAGTGAAC
+
BBBBBFFFFFFFGGGGFFGGGGGHHHHHHFHFHHHHHHHHHGHHHHHHGFHHHEGGGHHHH3FEEEGCE1GFCEGGHGHHGHHBGHFHFHFHHGFHFFHFGFFGHHHDGFHHFHHHGHHHHH3GHFHFEHFF3FGHHHHHFFHHFFGHFHBFHHBFHHHHHGGHGHHHGE<GHG?FGHHHHHBHFHHHGHFHFFHFHHHEHHHFHHHHHHCCFHHGBG/GFFFCGHFGGHGGFFFFFBFFFFGGFFCFFF0
@M03495:530:000000000-LYBTV:1:1112:15860:5138 1:N:0:GTGACGTT+ATCTGGGA
GTCAGCATGTGAGCTTTGGAGTGAAATCTCTTGTCTTAAGGAATAAAGGAAAAAGATTCCGTCGGAGGCTCGGTGCTCTACAGGTTCAACCTTTGTACTCTATTATTGCCTCACATTCCATCTCTTGTGAAAATATATTTGATTGGCTTTTCTGCAGGTTGTTTGCCAGGACTTTCCAAGACCTCCACTAGAAAACACAATAAACTTTTTGGAAGCTGGACAACTATCTTCATTTTTCAGAAACAGTGAAC
+
CCCCCFFFFFFFGGGGGGGGGGHHGHGHHHHHHHHHHHHHHFHGHHGHHHHHHHGEGHHHHHHGCGGGGHHGGGGGHHHHHHHHHHHHHHHHHHHHHHHEHHHHHHHHHHHHHHHHHHGHHHHHHHHHHHGHFGHHHHHHHHHHHHHHHHHHHHHHHHHHGDGHGHHHHGHHHHHHHHHHHHHGHGHHHFGHHHHGGHHGHFFHHHHGHFFGCGGHHHHHHHFHHHHHHHGGGGFGGGGGG0CFFGFG0F0
@M03495:530:000000000-LYBTV:1:1112:17016:5145 1:N:0:GTGACGTT+ATCTGGGA
GTCAGCATGTGAGCTTTGGAGTGAAATCTCTTGTCTTAAGGAATAAAGGAAAAAGATTCCGTCGGAGGCTCGGTGCTCTACAGGTTCAACCTTTGTACTCTATTATTGCCTCACATTCCATCTCTTGTGAAAATATATTTGATTGGCTTTTCTGCAGGTTGTTTGCCAGGACTTTCCAAGACCTCCACTAGAAAACACAATAAACTTTTTGGAAGCTGGACAACTATCTTCATTTTTCAGAAACAGTGAAC
+
CCCCCFFFFFFFGGGGGGGGGGHHHHHHHHHHHHHHHHHHGHHGHHHHHHHHHHGGHIHIHHHGGGGGGHHGGGGGHHHHHHHHHHHHHHHHHHHHHHHHHHHHGHHHHHHHHHHHHHHHHHHHHHHHHHHHHHHHHHHHHHHHHFGHHHHHHHHHHHHHHGHHHHHHGGGHHHHHGHFHHHHHHHHHHGHGGGGHHHHGHHHFFGHHHHGGCGFHHHFHHHHHHGHHHHGGGGGGGGGGG;FFFFCFGG0
@M03495:530:000000000-LYBTV:1:1112:19167:5166 1:N:0:GTGACGTT+ATCTGGGA
GTCAGCATGTGAGCTTTGGTTTATCAACGGCAAAATATAGATCGGAAGAGCACACGTCTGAACTCCAGTCACGTGACGTTATCTCGTATGCCGTCTTCTGCTTGAAAAAAAAACATCTTTAACGTCTAACCTCTAACATGTGATCGCCCATATCCGGGTAGGAAACTGAAGTTTTTTTTATTTCTACACTCAAATTGTGGTGCCACATATTACAAAGACTCACTTCTGAGCTCCTGTACCATCGAGACAGA
+
A>AABFFFFFFFGGGGGGGGGGGHGHHHGGGGGGHHFHHGHHHHGGGGFHHHHCGGGHGFGFHHHHHFHHHHGGHG1EFFGHG4FG?EHEHFEGGGGGHHGHHHC3F30/EE<//22BBB?33/2/@/2202222<1?1?11111?//..0>111<--.-..00//<00000000.;--.00000000/0///0000;0./.0/00;0000000////9//9/9B9/;///:///////:///./.9.../
@M03495:530:000000000-LYBTV:1:1112:8633:5229 1:N:0:GTGACGTT+ATCTGGGA
GTCAGCATGTGAGCTTTGGAATTAGTAAATTCGTTGATGACAGAAGGAGCAAGATAACGACCACAGGGAGGGTGGTTTATCAACGGCAAAATATAGATCGGAAGAGCACACGTCTGAACTCCAGTCACGTGACGTTATCTCGTATGCCGTCTTCTGCTTGAAAAAAAAACAAAAGAGCAATCAGTGATGAAGCAGAGGCCTGTGGCCCCTGTACAACCAGCCCTGTCGTCTCTCCAGCCCCAGCTGCTGAC
+
BBBBBFFFFD@FGG5EFAA4GDGHHFHGGGHHGAFGFGFBGFFHHHHHGHHHHHHHHHG20EEGGHEAAEE@EFG?CBG4GGGHE?@E>FCE@GGFHBHHF//>BFHHFHGEFECFHHGHHHHFBFGFA0?CFD/FHCG2FGC<FGF1<?/>CGFH1FGCC1F=0AC::;..;CGF/;9C0FF0;0C0;FF09;BF...9/.00/.9.-9.//;;//.A...:9;/9.....///;//;.AD.A///9/:.
@M03495:530:000000000-LYBTV:1:1112:16222:5243 1:N:0:GTGACGTT+ATCTGGGA
GTCAGCATGTGAGCTTTGGTCCAGCCTGAGTCCCTGGTTTATCAACGGCAAAATATAGATCGGAAGAGCACACGTCTGAACTCCAGTCACGTGACGTTATCTCGTATGCCGTCTTCTGCTTGAAAAAAAAAAAAAAAAAATTCCACCGCGATATACTTAATCTACAATTCTTGCATTAATGAGAATATGAGTGCATTCACTACGCCATGCAAAATCGATCGATACATCCGATCTCGATACCCTTCATATGA
+
CCCCCFFFFDFFGGGGGGGGGGHHHGHHHHHGHHHHHHHHHHHHHHGGGGGHHHHHHHHHHHGEGGHHHHHHHGHHHGHHHHHHHHHHHHGHHHGFGFHHGHHGFGHHHHGGGHGHHHHHHGAGHHGGGF<//><---<;:0:00:.;----.-0000000090000;0;0000:00090000900000:000000000000/.-:.;0000;9;0...9-.;.-:00/...:.0.;/9-900//000:00
@M03495:530:000000000-LYBTV:1:1112:19518:5246 1:N:0:GTGACGTT+ATCTGGGA
GTCAGCATGTGAGCTTTGGAGTGAAATCTCTTGTCTTAAGGAATAAAGGAAAAAGATTCCGTCGGAGGCTCGGTGCTCTACAGGTTCAACCTTTGTACTCTATTATTGCCTCACATTCCATCTCTTGTGAAAATATATTTGATTGGCTTTTCTGCAGGTTGTTTGCCAGGACTTTCCAAGACCTCCACTAGAAAACACAATAAACTTTTTGGAAGCTGGACAACTATCTTCATTTTTCAGAAACAGTGAAA
+
CCCBCFFFFFFFGGGGGGGGGGHHHHHHHHHHHHHHHHHHHHHHHHHHHHHHHHGGHIIHHHHGGGGGGHHGGGGGHHHHHHHHHHHHHHHHHHHHHHHHHHHHHHHHHHHHHHHHHHHHHHHHHHHHGGGGHHHHHHHHHHHHHHHHHHHHHGHHHHHHHGHHGHHHGHHHHHHHGHHHHHHHHHGHHHHHHHHHHHHGHHHHHHHHHHGGHHHHGHGGHFHHHHHGHHGFGGGGGGGGGGGGGGFGGG0
@M03495:530:000000000-LYBTV:1:1112:22728:5246 1:N:0:GTGACGTT+ATCTGGGA
GTCAGCATGTGAGCTTTGGAGTGAAATCTCTTGTCTTAAGGAATAAAGGAAAAAGATTCCGTCGGAGGCTCGGTGCTCTACAGGTTCAACCTTTGTACTCTATTATTGCCTCACATTCCATCTCTTGTGAAAATATATTTGATTGGCTTTTCTGCAGGTTGTTTGCCAGGACTTTCCAAGACCTCCACTAGAAAACACAATAAACTTTTTGGAAGCTGGACAACTATCTTCATTTTTCAGAAACAGTGAAA
+
CCCDCFFFFFFFGGGGGGGGGGHHHHHHHHHGHHHHHHHHHHHHHHHHHHHHHHGGHIHHHGHCGGGGGHGGGGGGHHHHHHHGHHHHHHHHHHHHGHHGHGHHHHHHGHHHHHHHHHHHGHHHHHHHHHFHHHHHHHHHHGHHHHHHHHHHHGGHHHHHHGHHHHHHHHHHHHHHHHFFHHHHHHHHHHGFHHGHHHHGHHGHHHHHHHGGHHHHHHHHHHHHHHHHHHGGGGGGGGGFGG0CFGBFFG0
@M03495:530:000000000-LYBTV:1:1112:12144:5263 1:N:0:GTGACGTT+ATCTGGGA
GTCAGCATGTGAGCTTTGGAGTGAAATCTCTTGTCTTAAGGAATAAAGGAAAAAGATTCCGTCGGAGGCTCGGTGCTCTACAGGTTCAACCTTTGTACTCTATTATTGCCTCACATTCCATCTCTTGTGAAAATATATTTGATTGGCTTTTCTGCAGGTTGTTTGCCAGGACTTTCCAAGACCTCCACTAGAAAACACAATAAACTTTTTGGAAGCTGGACAACTATCTTCATTTTTCAGAAACAGTGAAC
+
CDDDCFFFFFFFGGGGGGGGGGHHHGHHHHHHHHHHHHGHHFHGHHHHGHHHHHGGHHHHHIHGGGGGGHHGGGGGHHHHHHHHHHHHHHHHHHHHHHHGHGHHHHHHHHHHHHHHHHHHHHHHHHHHHHHHHGHHHHHHHHHHHFGHHHHHHHHHHHHHHGHHGHHHHEHHHHHHHHHHFHHHHHHHHGHHHHHHHHHGHHDGHHHHHHGG<GFHHHHHHHHHHHHGHHGGGGGGGGGGGBBGGGGGGG0
@M03495:530:000000000-LYBTV:1:1112:21148:5285 1:N:0:GTGACGTT+ATCTGGGA
GTCAGCATGTGAGCTTTGGAGTGAAATCTCTTGTCTTAAGGAATAAAGGAAAAAGATTCCGTCGGAGGCTCGGTGCTCTACAGGTTCAACCTTTGTACTCTATTATTGCCTCACATTCCATCTCTTGTGAAAATATATTTGATTGGCTTTTCTGCAGGTTGTTTGCCAGGACTTTCCAAGACCTCCACTAGAAAACACAATAAACTTTTTGGAAGCTGGACAACTATCTTCATTTTTCAGAAACAGTGAAC
+
CBCBCFFFFFFFGGGGGGGGGGHHHBHHGHHGHHHHHHHHHGFHHHHHHFGHHGGGHHHGHHHEGGGGGHHGGEGGHHHHHHHHHHHHHHHHHHHFHHHHHHHHHHHGHHHHHHHHHHHHHHGHHHHHHGFGGGHHHHHHHHHHEHHHHHHHHGHHHHHHHGHHGHHHHHGHGHHHHHFHFHHGHHGHHHHGHHHHHGHGHGHHHHHHHHGGHHHEHGHHHHGHHHHGHHGGFFFGGGGGGGGGGGFGFF0
@M03495:530:000000000-LYBTV:1:1112:12983:5286 1:N:0:GTGACGTT+ATCTGGGA
GTCAGCATGTGAGCTTTGGAGTGAAATCTCTTGTCTTAAGGAATAAAGGAAAAAGATTCCGTCGGAGGCTCGGTGCTCTACAGGTTCAACCTTTGTACTCTATTATTGCCTCACATTCCATCTCTTGTGAAAATATATTTGATTGGCTTTTCTGCAGGTTGTTTGCCAGGACTTTCCAAGACCTCCACTAGAAAACACAATAAACTTTTTGGAAGCTGGACAACTATCTTCATTTTTCAGAAACAGTGAAC
+
BBB?AFFFFFFBFGGGGGFGGGHHHHHHHHHHHHHHHHBGHHHHFHGHGHHFHHGGHHHHHHHFGGGGGHHGGGGGHHHGHHHHHHHHHHHHHHHHHHHHHHHHHHHFGHGHHHHHHGHHHHHHHHGHHHHHHGHHHHHFGFHHHHHHHHHHHGHHGHHHHGHHBHFHHAGGHHHGHHHFHHHHHHHHHGHBGFGHHHHEHHHEGHHHHHGC/GFHHHBCGHHHHGHHHHGFFCFGFGG0B9BFGGFFFF0
@M03495:530:000000000-LYBTV:1:1112:20153:5289 1:N:0:GTGACGTT+ATCTGGGA
GTCAGCATGTGAGCTTTGGATGGTTCTGGTTTATCAACGGCAAAATATAGATCGGAAGAGCACACGTCTGAACTCCAGTCACGTGACGTTATCTCGTATGCCGTCTTCTGCTTGAAAAAAAAAAAAAAACGGAGCAATCAACCCTACTCAACTGTCTGATAGTTAAATCATAACACTCATATATATGTACCCACCTAATACCTACTGTCACTACATCGTTACTTTCTCGTCTGATCATATAATGTAACGTA
+
CCCCCFFFFFFFGGGGGGGGGGGHHHHHHHHHHHHHHHGGGGGHHHHHHHHHHHGGFGHFHGHHHGHHHGHHHHHHHHHHHHGGFGGGGFFHHGHHFGHHHHGGGHGHHHHHHHHHHHHGGG/>>//>-.-...-./0000/<..:.<0</:0/00<00:0:<00000;0000/0:9/9009;0000;0;000;.://009000;B//;//9/9///.9..;/;9F9/.....;/;9/////;/9/;9.;.
@M03495:530:000000000-LYBTV:1:1112:10016:5313 1:N:0:GTGACGTT+ATCTGGGA
GTCAGCATGTGAGCTTTGGAATTGTAAATTCGTTGACGACAGAAGGAGCAAGATAACGACCACAGGGAGGGTGGTTTATCAACGGCAAAATATAGATCGGAAGAGCACACGTCTGAACTCCAGTCACGTGACGTTATCTCGTATGCCGTCTTCTGCTTGAAAAAAAAAAAAATAATCACATATAAATGTAAGAGCACACAACTCCCATCTACAATGCTTGTGTTCTAACTGTACGCAGTCACAACCAACAA
+
BBBBBFFFFFFFGGGGGGGGGGHHHHHHHHHGHHHHHGGGGGCGHHHHHHEHHHHHHGGGGGHG1GGEFFGEFGGGHHHHHHHGGGECHHHFHHHHHHHGEFEGHBGFHHGHHHGHHHHHHHHHHHFG<GEGDGGHHHHHHGGGGHHCDCHGGHFHHHH.CGHHFCGFC;--.0;900/0900900;00;90//./....../:;..///////////;/././9//////999..;-.//;/;A.9....
@M03495:530:000000000-LYBTV:1:1112:19369:5316 1:N:0:GTGACGTT+ATCTGGGA
GTCAGCATGTGAGCTTTGGAGTGAAATCTCTTGTCTTAAGGAATAAAGGAAAAAGATTCCGTCGGAGGCTCGGTGCTCTACAGGTTCAACCTTTGTACTCTATTATTGCCTCACATTCCATCTCTTGTGAAAATATATTTGATTGGCTTTTCTGCAGGTTGTTTGCCAGGACTTTCCAAGACCTCCACTAGAAAACACAATAAACTTTTTGGAAGCTGGACAACTATCTTCATTTTTCAGAAACAGTGAAC
+
BBBBBFFFFFFFGGGGGGGGGGHHGHGHHHHHHHHHHHHHHFHHHHHHHHGHH2EFHHHHHHHCECGGGHHGGGGGHHHHHHHFHGHGHHHHHHHHHDHHHHHHHHHHHFGFHHHGHHHHHHHHHHHHHHGGGGHGHHHHHHHHHFHHHHHHHHGFFHHHHGHHHHHHGFHHHHHGHHHHFHHHHHHHHHHFHHHHGGHEHHHHFHHHHHGGHGHEHHHHHHGHGHHHHHGGFFFGGGGBFFFGGGFGGE0
@M03495:530:000000000-LYBTV:1:1112:15214:5366 1:N:0:GTGACGTT+ATCTGGGA
GTCAGCATGTGAGCTTTGGAATTAGTAAATTCGTTGACGACAGAAGGAGCAAGATAACGACCACAGGGAGGGTGGTTTATCAACGGCAAAATATAGATCGGAAGAGCACACGTCTGAACTCCAGTCACGTGACGTTATCTCGTATGCCGTCTTCTGCTTGAAAAAAAAACAAGCGCTGATGCGCGATGCTACGTACGCACTTACTATACTGCATCATGTCACAGCAAGTGCGTGAGCTCGCACACTCGCGC
+
CCCCCFFFFFFFGGGGGGGGGGHHHHHHHHHHGHHHGHGFEGGHHHHHHHHHHHHHHHGGGGGHHHHGGGGGGGGEGHHHHHHHGGGGGHHHHHHHHHHHGGGGHHGHHHHGHHHGFHHHHHHHHHHHGHGHGFFGGHFHHHGGHHGHGGGHGHHHHHHHHHFFHGGC-.::/..-.-.;00-.---9.000..0.-..--;000900;00;;09:0::000;B.///000-....;0:.----.//.---
@M03495:530:000000000-LYBTV:1:1112:23506:5372 1:N:0:GTGACGTT+ATCTGGGA
GTCAGCATGTGAGCTTTGGAGTGAAATCTCTTGTCTTAAGGAATAAAGGAAAAAGATTCCGTCGGAGGCTCGGTGCTCTACAGGTTCAACCTTTGTACTCTATTATTGCCTCACATTCCATCTCTTGTGAAAATATATTTGATTGGCTTTTCTGCAGGTTGTTTGCCAGGACTTTCCAAGACCTCCACTAGAAAACACAATAAACTTTTTGGAAGCTGGACAACTATCTTCATTTTTCAGAAACAGTGAAC
+
BABBBFFFFFFFGFGGGFFECFBGFGHHHHHHHHHHHGHGHHHGHHHHHHHHHHGGHHGHHFGEEAAEEHHGGGGGHHHHHHHEHHHHHHFGHHHHGHHHHEGHHHGGGHHHHHGHHFHHGHHHHHHHHG4GHGHDHHHHHHHHBFHHEHFHHHBGHHHHHGHHHHGHHFHGHHHHDHBDFHFCHHFHHHHHGHHFHHHAHHGDGDDGGHCCGCG.GGFCGF.:CGHGHGFGGGGGGGFGF0/CFFBFBG0
@M03495:530:000000000-LYBTV:1:1112:17736:5375 1:N:0:GTGACGTT+ATCTGGGA
GTCAGCATGTGAGCTTTGGAGTGAAATCTCTTGTCTTAAGGAATAAAGGAAAAAGATTCCGTCGGAGGCTCGGTGCTCTACAGGTTCAACCTTTGTACTCTATTATTGCCTCACATTCCATCTCTTGTGAAAATATATTTGATTGGCTTTTCTGCAGGTTGTTTGCCAGGACTTTCCAAGACCTCCACTAGAAAACACAATAAACTTTTTGGAAGCTGGACAACTATCTTCATTTTTCAGAAACAGTGAAC
+
CCCCCFFFFFFFGGGGGGGGGGHHHHHHHHHHHHHHHHHHHHHHHHHHGHHHGHGGHHHHFHFE?EG?EHHGGGGGHHHHHHHHHHHHHHHHHHHHHHHHHHHHHHFFHGHHHHGHHHHGHHHGHHHHHHHHHHHHGHHHHBGFF0GHHHFGHHFGFFHHFGHHHH2GFFFHHHHHHHHGCHFHHHHEGFHGHHHHGHHFHHHFHGHGHHGGGH/.0FCHHC.=CGGBHGBFFFGGGB9FBCFBBFFGGF0
@M03495:530:000000000-LYBTV:1:1112:22252:5403 1:N:0:GTGACGTT+ATCTGGGA
GTCAGCATGTGAGCTTTGGACTCCTGACTGGTTTATCAACGGCAAAATATAGATCGGAAGAGCACACGTCTGAACTCCAGTCACGTGACGTTATCTCGTATGCCGTCTTCTGCTTGAAAAAAAAAAAAATCATGGTGACGGGGTGCGCGAACAAATCGAACCTGACCTGCCCTCTTGATCACGCTTCGCAAATCACTCGCATGTGAACTCTGATATGAGAATACGATCCGTCTTTGCTTTACCTCCCTCCT
+
CCCDCFFFFFFFGGGGGGGGGGHHHHGHHHHFGHHHHHHHGGGGGHHHHHHHHFGHGGGGHHHHHHHGHHHGHGHHHHHHHHHHGHHHGGFGHG4GHHGGHHHHGFE0FGHHHHHHAFHHHEDFC/>//01111<1<<F.-----.--:----/.00../.-;.///0/...0./000000/.....-;..-0000;0.;-..0000:00:00;0:00:00000;.....;...00000:00000..//.:
@M03495:530:000000000-LYBTV:1:1112:13782:5416 1:N:0:GTGACGTT+ATCTGGGA
GTCAGCATGTGAGCTTTGGAGAAAACGGCCGATGCCCTGGTTTATCAACGGCAAAATATAGATCGGAAGAGCACACGTCTGAACTCCAGTCACGTGACGTTATCTCGTATGCCGTCTTCTGCTTGAAAAAAAAAAATAAAGTATGTAACACAATTCGCACTGAAATCTGAAGTGTACACAGTGGATCTTCATGGAATTGAGCACACATCATACTGTGCCATACAAGGTGAATACTGTATTCACCTGTCACA
+
AABABFBFFFFFBCGGGGBCFGCHHHGGFCEAE2EGHHHCGHHHHGHHHEEEG?FEFFGGHDHHHGGFGFGHHHGGE?FGFFF@FFEGEGHHF?GAEE?/?BF4FGHFAFHHHCG?CFBG3FHFFH2@GGF@GG--0111000000000</.<0=D...-:/<0::G00<GF0=0000;B909BB90900;;00;00090;;:./.:09009/B/;//9/9/;///.//;/;//9/9/;9///9//9//99
@M03495:530:000000000-LYBTV:1:1112:23335:5439 1:N:0:GTGACGTT+ATCTGGGA
GTTCAGCATGTGAGCTTTGGAATTAGTAGTTGACGACAGAAGGAGCAAGATAACGACCACAGGGAGGGTGGTTTATCAACGGCAAAATATAGATCGGAAGAGCACACGTCTGAACTCCAGTCACGTGACGTTATCTCGTATGCCGTCTTCTGCTTGAAAAAAAAAAAATACGATTTAATAATTTAGACTTTAATTTGTCTTAGTTTTAATCATTCAGGTTTTATTACTTGCTCCAGTTTCTCATATTGGCC
+
BBBBBFFFFFD56FGGGGGGGGHHHHHHHHGFHHGGGGGHHHGFHHHHHGFHHHGGGGGHHHHGGGGGGGGGGHHHHFHHGGGEGGHHHHHHGBGHGDGGHHHHGHHFGHGGGHHHHGHGFHHHGFGHGGEEHGDGFHGDFHHDC?AGFHHHBFFGFFHHGGCC----.00....9000;000;0;0900000;;090///////9/9/;/999/9///9;.;//;;/9///99///////////;///;/
@M03495:530:000000000-LYBTV:1:1112:17458:5453 1:N:0:GTGACGTT+ATCTGGGA
GTCAGCATGTGAGCTTTGGAGTGAAATCTCTTGTCTTAAGGAATAAAGGAAAAAGATTCCGTCGGAGGCTCGGTGCTCTACAGGTTCAACCTTTGTACTCTATTATTGCCTCACATTCCATCTCTTGTGAAAATATATTTGATTGGCTTTTCTGCAGGTTGTTTGCCAGGACTTTCCAAGACCTCCACTAGAAAACACAATAAACTTTTTGGAAGCTGGACAACTATCTTCATTTTTCAGAAACAGTGAAC
+
AAAAAFFFFFFFF1FGG1GGFFGHGEFDGGFGHB1FHFDGFD0BAFFDEHHHFHFFHHHFGGFA//E/EGHGE>EGFGFHGFFFHGHHHHGHFHHHHHFHHEGHHGHHHHHHHGHGHFFHFHHHHHHHHHHBHGGHBGGGHFHH10GFHGFHHHGFHGFHGGHHHFHHGHGGFHFGGF1GHFFGHHGFHGGFHHGHHHGGHGHHEHFHHHCA/<CCGHGHHGFEHHHHGHGFFFGGGGGBF0CFFFFGGG:
@M03495:530:000000000-LYBTV:1:1112:11966:5486 1:N:0:GTGACGTT+ATCTGGGA
GTCAGCATGTGAGCTTTGGAATTAGTAAATTCGTTGACGACAGAAGGAGCAAGATAACGACCACAGGGAGGGTGGTTTATCAACGGCAAAATATAGATCGGAAGAGCACACGTCTGAACTCCAGTCACGTGACGTTATCTCGTATGCCGTCTTCTGCTTGAAAAAAAAAAAAAGAACAATACTTACAACGATAATGCTTCCTTCACTTAACACACAATTAACCTAAACATCGTACACGACAATACTAACTA
+
CDCCCFFFFFFFGGGGGGGGGGHHHHHHHHHHGHHHHHGFGGGHHHHHHHHHHHHHHHGFGGGHHHHGGGGGFGGGGHHHHHHHGGGGGHHHHHHHHHHHGGGGHHHHHHHGHHHGHHHHHHHHHHHHGHHHGGFGHFHHHHGGHHHHGFGHGHHHHHHGAGHHGEGGG-;?9...///0009009000-....0090000000;0000000:.9..000;000:0;0000.....0.;9:-00000;000
@M03495:530:000000000-LYBTV:1:1112:8915:5494 1:N:0:GTGACGTT+ATCTGGGA
GTCAGCATGTGAGCTTTGGAGGGCAAGAAGTGGTTGTGACTGGTTTATCAACGGCAAAATATAGATCGGAAGAGCACACGTCTGAACTCCAGTCACGTGACGTTATCTCGTATGCCGTCTTCTGCTTGAAAAAAAAAAAAAAAATACATGAAACAAGTATATATGAGTCTACTGTAACACAACTAATTACACGTTACACGCATTTACAATAATTATCACATCATACATATGTTATGATCAATGTATTTTAC
+
DDDDDFFFFFFFGGGGGGGGGGGGGGGHHHHHHHGGGGHHHHHHHHHHHHHHGGGGGHHHHHHHHHHHGGGGHHHHHHHGHHHGHHHHHHHHHHHHGHHHGGGGHHFHHHGGHHHHGGGHGHHHHHHHHHHHHGGGGC-<-<<:.000000000/./0;00000000;;00000900009..;;00000000.9./.00.--..000000:;9000;0:000;000:000000900900009000000000
@M03495:530:000000000-LYBTV:1:1112:18702:5512 1:N:0:GTGACGTT+ATCTGGGA
GTCAGCATGTGAGCTTTGGTCCAGCCTGAGTCCTGGTTTATCAACGGCAAAATATAGATCGGAAGAGCACACGTCTGAACTCCAGTCACGTGACGTTATCTCGTATGCCGTCTTCTGCTTGAAAAAAAAAAAAAACAAAAACACATTTCTATACACTACCATTTCTTCATATACTTATGTATCACTAATCTATCGACTCCAATTCCCTGTCCAATCGCATCAATTCACGTCTCGTGTGGTCATCCTATTTC
+
CDCCCFFFFFFFGGGGGGGGGGHHHGHHHHHHHHHHHHHHHHHHHGGGGGFHHHHHHHHHGGGGGHHHHHHHGHHHGHHHHHHHGHHHHGHHHGGGGHFGHHHGGHHHHGGGHGHHFHHHHHHHHHGGF/<>/-<..<0......00=0=000<00;///000000;0000000000000000900000;00;0..-:.00;0000:00:90000/...9:;000009.9;///...../900;0000009
@M03495:530:000000000-LYBTV:1:1112:12199:5524 1:N:0:GTGACGTT+ATCTGGGA
GTCAGCATTGATCTTTGGAATTAGTAAATTCGTTGACGACAGAAGGAGCAAGATAACGACACAGGGAGGGTGGTTTATCAACGGCAAAATATAGATCGGAAGAGCACACGTCTGAACTCCAGTCACGTGACGTTATCTCGTATGCCGTCTTCTGCTTGAAAAAAAAAAAATTAAAATATTATTGACAAATCACCAAACTACACAAAACATTACTTACGAAGACTACTATTGTATTTAGAACGATATAGAGA
+
CCCCCFFFFFFBGGGGGGGGGGHHGGHHHGHGHFHHHGGGGGHHHHHHHHHHHHHGHGGGGGHGHGGGGGEFGEGHHHHHHHGGGGGHHGGHHHHHHHGGGGHHHHHHHGHHHGHHHHHHHHHHHHGGHHGFGGHGDHHHGGHHHHGEFHGGHHBGHHG0DHHGGGG@--./0;0;00;000;00009;000//9C..:///;/..:.9/////9//.....///;///////////;/;B....-/:/99
@M03495:530:000000000-LYBTV:1:1112:17282:5524 1:N:0:GTGACGTT+ATCTGGGA
GTCAGCATGTGAGCTTTGGTCCAGCCTGAGTCCTGGTTTATCAACGGCAAAATATAGATCGGAAGAGCACACGTCTGAACTCCAGTCACGTGACGTTATCTCGTATGCCGTCTTCTGCTTGAAAAAAAAAAAAAAAAAAGAGCGACTAGCTTGTTGCAGCGGCTGTATCACAAGAAACTAGAGAGGAATTCATAGTATTATTCGTCGTGCACACACGTGCCACTGTGTTGACATCAATAGAAATCCATTTT
+
EEEEDFFFFFFFGGGGGGGGGGHHHGHHHHHHHHHHHHHHHHHHHGGGGGHHHFHHHHHHHGGGGHHHHHHHGHHHGHHHHHHHHHHHHGHHHGGGGHHHHHHGGHHHHGGGHGHHHHHHHGGHHGFGGGC<<----<-..//----<0/11/.1.1000-----.1111100.////110001.9./001111111::<B11//.-<...<1...-....<000<11/.1<1<000111111<1001111
@M03495:530:000000000-LYBTV:1:1112:8594:5525 1:N:0:GTGACGTT+ATCTGGGA
GTCAGCATGTGAGCTTTGGAGGGCAAGAAGTGGTTGTGACATTGCATGGCAGCTAGAGCCAACTGGTTTATCAACGGCAAAATATAGATCGGAAGAGCACACGTCTGAACTCCAGTCACGTGACGTTATTTCGTATGCCGTCTTCTGCTTGAAAAAAAAAAATGGATTGGGAGTATATCTAATAGTGGGAACCCCTCATACCCACCATCCTTACTGACGCGTGTCTGCATACCCCTGGAAAGTTCACTCCA
+
AAAA3CFFFD@DFFGGGGGGGGGGGGGGHHGBGBFEGEFGHHFFFFFGGEFGFHGGHHHHF21GGGGGGHHGFHHGGGGEEEHGHGHHGHGGDGGFHF3GHH@HHFF?GFGHFHHGHFHFGGAAEF/G/2?BGHFFGHHG<BCFG>GFBBGGBB<</<<<@-.<0000:..;A;/:000:00;:0;;.A.:9E.9...9909/0;C.09.B90//;//.9-;-;.///;/////...../9.///////.9
@M03495:530:000000000-LYBTV:1:1112:6218:5542 1:N:0:GTGACGTT+ATCTGGGA
GTCAGCATGTGAGCTTTGGAGTGAAATCTCTTGTCTTAAGGAATAAAGGAAAAAGATTCCGTCGGAGGCTCGGTGCTCTACAGGTTCAACCTTTGTACTCTATTATTGCCTCACATTCCATCTCTTGTGAAAATATATTTGATTGGCTTTTCTGCAGGTTGTTTGCCAGGACTTTCCAAGACCTCCACTAGAAAACACAATAAACTTTTTGGAAGCTGGACAACTATCTTCATTTTTCAGAAACAGTGAAC
+
BBBBBFFFFFFFGGGGGGGGGGHGHHGHHHHGHHHHHHHHGFHHHFHHHGHHHGGGHFHHGBFEECGGGHHGGGGGHHHHHHHHHHHHGHHHHHHHHHHHHHHHHHGHHFGHHHHFFFHHHHHEHHHFGFFHHHHHHHHHH4GFGGGHHHHHHHHGHGHHHGHGHGHHHEGFBGGGBBFHHFHGHEHHHHGF1>CFEHHEHHFFGDDGHHFDGHGHGHEFHEFHHHHHHHGGGGFGGGG0F;;;CFFFGF0
@M03495:530:000000000-LYBTV:1:1112:25534:5545 1:N:0:GTGACGTT+ATCTGGGA
GTCAGCATGTGAGCTTTGGAATTAGCTGGTTTATCAACGGCAAAATATAGATCGGAAGAGCACACGTCTGAACTCCAGTCACGTGACGTTATCTCGTATGCCGTCTTCTGCTTGAAAAAAAAAAAAATACAAAACACATGACCAGCTCCTAATCGTGTGGCACTCCATAAACTTCTGAATACAATCTTAGATAGACACTACGTCACACATGTCCTAACTACTGCACAGTCATGTCAGTCACGCAGTTTTGC
+
CCDCCFFFFFFFGGGGGGGGGGHHFGHHGEHHFHGHHHGEGGGHHHHHHHHHHHGGGGHHHHHHHGHHHGHHHHHHHHHHHHGBGGFGFCGHHHFGFGHHHHGGGHGHHHGGFGGGHGHGGGGC///01?==<<<<0.111111>.<0<00000...<..;/0///000;000000;00000000000900900000/0/;.....;:.000000;0::0000;000/0000009000000..--.000.:
@M03495:530:000000000-LYBTV:1:1112:16843:5561 1:N:0:GTGACGTT+ATCTGGGA
GTCAGCATGTGAGCTTTGGTCCAGCCTGAGTCCTGGTTTATCAACGGCAAAATATAGATCGGAAGAGCACACGTCTGAACTCCAGTCACGTGACGTTATCTCGTATGCCGTCTTCTGCTTGAAAAAAAAAAAAAAAAAAATATACAATCCATATCAATTTTGACCTTAACCTATCTGATCGTTAGTTGCAATTATATACATTCCACACACTCAAGACACAACATAATGTCTTCATCAGTACATACTAGCTC
+
DDDEDFFFFFFFGGGGGGGGGGHHHGHHHHHHHHHHHHHHHHHHHGGGGGHHHGHHHHHHHGGGGHHHHHHHGHHHGHHHHHHHHHHHHGHHGGGGGHGHHHHGGHHHHGGGHGHHHHHHHHHHHHGGGG@A/>@---:-:01111010/011111111111<10101110101:111<1./9..<<<10110111:11:111<1<0...///0<0/://..</1<111111<111101:11<10111/1<
@M03495:530:000000000-LYBTV:1:1112:8645:5565 1:N:0:GTGACGTT+ATCTGGGA
GTCAGCATGTGAGCTTTGGTCCAGCCTGAGTCCCTGGTTTATCAACGGCAAAATATAGATCGGAAGAGCACACGTCTGAACTCCAGTCACGTGACGTTATCTCGTATGCCGTCTTCTGCTTGAAAAAAAAAAAACCATAACACGGATGCCTTCGTCTTCTTGAAAAGAAAAAGATAATGACGATAGATCACAACCTAATATCTACGTGCAAACTACTCACTAAGCATATCAATAAAATGCTAATCTCTTAG
+
CCCCCFFFFFFFGGGGGGGGGGHHHGGHHHHHHHHHHHHHHHHHHHGGGGGHHGHHHHHHFHGEGEHHHHHHHGHHHGHHHHHHHHHHHHGHHHGGFFHGHHFH?EGHHFE?EHGHHHHHFBGHHHGGGCD//>/..1<1>11.--<-<=000.<..:00;000;G:..//..;:000000.9;:.0;00;00..:000000090..:..00.00000000000/0:00909000000009;000009000
@M03495:530:000000000-LYBTV:1:1112:18664:5571 1:N:0:GTGACGTT+ATCTGGGA
GTCAGCATGTGAGCTTTGGAGTGAAATCTCTTGTCTTAAGGAATAAAGGAAAAAGATTCCGTCGGAGGCTCGGTGCTCTACAGGTTCAACCTTTGTACTCTATTATTGCCTCACATTCCATCTCTTGTGAAAATATATTTGATTGGCTTTTCTGCAGGTTGTTTGCCAGGACTTTCCAAGACCTCCACTAGAAAACACAATAAACTTTTTGGAAGCTGGACAACTATCTTCATTTTTCAGAAACAGTGAAC
+
CCCCCFFFFFFFGGGGGGGGGGHHHHHHHHHHHGGHHHHHHHHHHHHHHHHHHHGGHIIHGHHCGGGGGHHGGGGGHHHHHHHEHHHHHHHHHHHHHHHHHHHHHHHHHHHHHHHHHHHHHHHHHGGHHHHHHHHHHGHHHHHHFFFHHGGHHHFHFHHHHGHHHHHHHHHHHHFHHHHHFHHGHHHHHHHHGHHHHHHGHHHHHHHHHHGDFGFHHHFHHHHGHHHHHHEFGFGGGGGGGFFGGFFGGF9
@M03495:530:000000000-LYBTV:1:1112:10288:5613 1:N:0:GTGACGTT+ATCTGGGA
GTCAGCATGTGAGCTTTGGACGACAGAAGGAGCAAGATAACGACCACAGGGAGGGTGGTTTATCAACGGCAAAATATAGATCGGAAGAGCACACGTCTGAACTCCAGTCACGTGACGTTATCTCGTATGCCGTCTTCTGCTTGAAAAAAAAAAAAAAAAACGTTGATTAACACCCACAAACTTACTATTTCCTTATGTATATATATCGTTATTATGTGTTCTAATAGTGACTACTCAAGTTTCACATATAA
+
DDDCCFFFFFFFGGGGGGGGGGGGGGHHHHHHHHHHHHHHHGGGGGHHHHGGGGGEGGGGHHHHHHHGGGGGHHHHHHHHHHHGGGGHHHHHHHGHHHGHHHHHHHHHHHHGHHHGGGGHGFHHHGGHHHHGFGHGHHGHHGHFHHHFG@FGE-------.-;/9.0000000...;....0000:000::;:0000:00000;00:;/;..00:0000/0;00000:00:;0/00000;000000000;0
@M03495:530:000000000-LYBTV:1:1112:16122:5615 1:N:0:GTGACGTT+ATCTGGGA
GTCAGCATGTGAGCTTTGGAGTGAAATCTCTTGTCTTAAGGAATAAAGGAAAAAGATTCCGTCGGAGGCTCGGTGCTCTACAGGTTCAACCTTTGTACTCTATTATTGCCTCACATTCCATCTCTTGTGAAAATATATTTGATTGGCTTTTCTGCAGGTTGTTTGCCAGGACTTTCCAAGACCTCCACTAGAAAACACAATAAACTTTTTGGAAGCTGGACAACTATCTTCATTTTTCAGAAACAGTGAAC
+
CCCDDFFFFFFFGGGGGGGGGGHGGHHHHHHHHHHHHHHHHHHHHHHHHHHHHHGGHHHHHIHGGGGGGHHGGGGGHHHHHHHGHHHHHHHHHHHHHHHHHHHHHHHHHHHHHHHHHHHHHHHHHHHHHHFHHHHHHHHHHHHHHFGHHHHHHHHHHHHHHGHHHHHHGHFHHHHHHHHHHHHGHHHHHHHGHHHHHHHGHGHHHHHHHHGGGHHHHHHHGHHHHHHHHHGGGGGHHGGGGGGGGGGGGG:
@M03495:530:000000000-LYBTV:1:1112:11002:5633 1:N:0:GTGACGTT+ATCTGGGA
GTCAGCATGTGAGCTTTGGAGTGAAATCTCTTGTCTTAAGGAATAAAGGAAAAAGATTCCGTCGGAGGCTCGGTGCTCTACAGGTTCAACCTTTGTACTCTATTATTGCCTCACATTCCATCTCTTGTGAAAATATATTTGATTGGCTTTTCTGCAGGTTGTTTGCCAGGACTTTCCAAGACCTCCACTAGAAAACACAATAAACTTTTTGGAAGCTGGACAACTATCTTCATTTTTCAGAAACAGTGAAC
+
CCCCCFFFFFFFGGGGGGGGGGHHHHHHHHHHHHHHHHHHHHHHHHHHHHHHHHGGHIHIHHHGGGGGGHHGGGGGHHHHHGGFHHHHHHHHHHHHHHHHHHHHHHHHHHHHHHHHHHHHHHHHHHHHHHHHHHGHHHHHHHHHHFHGHHHHGHHHHHHHHGHHHGHHGEEHHHHHHHHGHHHHHHHHHHFFGHHHHFHEHHHHHHGHHHGG0GHHHHHHHGHGHHHHHGGGGGGGGGGEGCGGGGGGEFC
@M03495:530:000000000-LYBTV:1:1112:9889:5673 1:N:0:GTGACGTT+ATCTGGGA
GTCAGCATGTGAGCTTTGGAATTAGCTGGTTTATCAACGGCAAAATATAGATCGGAAGAGCACACGTCTGAACTCCAGTCACGTGACGTTATCTCGTATGCCGTCTTCTGCTTGAAAAAAAAAAAAAAAAAACCGTATATATGGAATATTAGTATAACGACGTATCATCATCTAGCCACACTCGATCTACACTCTACGCAACTAATATGTAGTGAGGTGACCAGTCGTATCACTATGTTCTTACGTATGCG
+
DDDDDFFFFFFFGGGGGGGGGGHHHHHHHHHHHHHHHHGGGGGHHHHHHHHHHHGGGGHHHHHHHGHHHGHHHHHHHHHHHHGGHHGGGGHHHHHGFGHHHHGGGHGHHHHHHHGHHGHGGGFFF<>-<<--.<-...00:;000:000000;0000;9.-:;.0.00000000;0/0:..//.9:..000/0/0::.99-9:0000:0:000/00./.00:0.;0.../.000;00000000;./00/0.
@M03495:530:000000000-LYBTV:1:1112:16894:5674 1:N:0:GTGACGTT+ATCTGGGA
GTCAGCATGTGAGCTTTGGAGTGAAATCTCTTGTCTTAAGGAATAAAGGAAAAAGATTCCGTCGGAGGCTCGGTGCTCTACAGGTTCAACCTTTGTACTCTATTATTGCCTCACATTCCATCTCTTGTGAAAATATATTTGATTGGCTTTTCTGCAGGTTGTTTGCCAGGACTTTCCAAGACCTCCACTAGAAAACACAATAAACTTTTTGGAAGCTGGACAACTATCTTCATTTTTCAGAAACAGTGAAC
+
CBCCCFFFBFFFGGGGGGGGGGHHHHHHHHHHHHHHHHHGHHHGHHGHHHHHFHGGHHHHHHHCGGGGGHHGGEFGHHHHHGHFHHHHHHHHHHHHHHHHHHHHHHHHHHHHHHHHHHHHHHHHHHHHHHHHHHFHHHHHHFHHHFHHHHHHHHHEHHHHHGHHHGHHHACGHHHHHHGFGHHHHHHHHHHHGHGHHHHGHGH0DGGHHHDGBCGGGHFHFFGHHHHHHHGFGFGGGGGGG0;CBBFBBF0
@M03495:530:000000000-LYBTV:1:1112:25813:5676 1:N:0:GTGACGTA+ATCTGGGA
GTCAGCATGTGAGCTTTGGAGTGAAATCTCTTGTCTTAAGGAATAAAGGAAAAAGATTCCGTCGGAGGCTCGGTGCTCTACAGGTTCAACCTTTGTACTCTATTATTGCCTCACATTCCATCTCTTGTGAAAATATATTTGATTGGCTTTTCTGCAGGTTGTTTGCCAGGACTTTCCAAGACCTCCACTAGAAAACACAATAAACTTTTTGGAAGCTGGACAACTATCTTCATTTTTCAGAAACAGTGAAC
+
BBABBBFFFFFFGGGGGFGGGFFHBFFFA5DFFGFHHCB5CF3FBEGGHFA3BFGGBGH5ABF0?AFFDEHEE1?EBFGFHHHHHHBFFGHHFFDGH4GHDG4GFHHGGFHHHHHDHFHE4BFGFFFF3BG4BFDFD4GFH4FGHFHFHHFHHHBGFHGHHGHHBHGGHFHHEGGGGFGHH0GBG.FGHHFHDGHHHGHGHHHFD0G0DD@@CCGAFHGHGFFEFHHBGHGFGFFFGGFB00CBBFFGFG:
@M03495:530:000000000-LYBTV:1:1112:21025:5680 1:N:0:GTGACGTT+ATCTGGGA
GTCAGCATGTGAGCTTTGGAGTGAAATCTCTTGTCTTAAGGAATAAAGGAAAAAGATTCCGTCGGAGGCTCGGTGCTCTACAGGTTCAACCTTTGTACTCTATTATTGCCTCACATTCCATCTCTTGTGAAAATATATTTGATTGGCTTTTCTGCAGGTTGTTTGCCAGGACTTTCCAAGACCTCCACTAGAAAACACAATAAACTTTTTGGAAGCTGGACAACTATCTTCATTTTTCAGAAACAGTGAAC
+
BBBBBFFFFFFFGGGGGFFGGGHHHGHHHHHHHHHHHHHHHHGHHHHHHHHHHHGGHHHHHHHGGGGGGHHGGGGGHHHHHHHHHHHHHHHHHHHHHHHHHHHHHHHHHHHHHHHHHHHHHHHHHHHHHHHHHHHHHHHHHGHHGHHHHHHHHHHHHHHHHGHHHHHHHHHHHHHHHHHHHHHHHHHHHHHFBHHFHGHGHHGHHHHHHHGCFGFFHHHHHHHHHHHHHHGGGGGGGGGGGFGGGGFGGG0
@M03495:530:000000000-LYBTV:1:1112:9510:5696 1:N:0:GTGACGTT+ATCTGGGA
GTCAGCATGTGAGCTTTGGAGTGAAATCTCTTGTCTTAAGGAATAAAGGAAAAAGATTCCGTCGGAGGCTCGGTGCTCTACAGGTTCAACCTTTGTACTCTATTATTGCCTCACATTCCATCTCTTGTGAAAATATATTTGATTGGCTTTTCTGCAGGTTGTTTGCCAGGACTTTCCAAGACCTCCACTAGAAAACACAATAAACTTTTTGGAAGCTGGACAACTATCTTCATTTTTCAGAAACAGTGAAC
+
BCCCCFFFFFFFGGGGGGGGGGHHHHHHHHHHHHHHHHHHHHHHHHHHHHHHHHGGHHHIHGHGGGGGGHHGGGGGHHHHHHGHHHHHHHHHHHHHHHHHHHHHHHHHHHHHHHHHHHHHHHHHHHHHHHHHHHHHHHHHHHHHGFHHHHHHHHHGGHHHHGHHHHHHHHHHHHHHHHDFFHHHHHHHHHGEGHHHHHHGGHGGHHHHHHGGFH/.GHGHHEGHFHHHHHGGGGGGHGGFGFGGFGFGGG:
@M03495:530:000000000-LYBTV:1:1112:10399:5703 1:N:0:GTGACGTT+ATCTGGGA
GTCAGCATGTGAGCTTTGGTTTATCAACGGCAAAATATAGATCGGAAGAGCACACGTCTGAACTCCAGTCACGTGACGTTATCTCGTATGCCGTCTTCTGCTTGAAAAAAAAAACAACATTAAAAATACTATTAAGACCACGATGCCATTGAGAAACATGGGGAGCACTCACGTCTACTATCTCTAAGGAGTCGCCAGCTCAAACATGAGTCGTATGTGCGGACGACCGGTTCTTTAGTAATGACAAGAGA
+
CCBCCFFFFFFFGGGGGGGGGGHHHHHHGGGFGHHGHHHGHHHHGEGGHHHHHHHGGHHEGHHHHHHFHGHHGHHHFGFFHHFFGHFFFBGFGGFHGFHFFHHHFHHHHGGG/<////<222222<0222D111??1100///.>A1>1111>.<<0<<//.<.<..:0/;/..;/.00;000;0009/0.//--.9-;0/0000.0/0900-9.///:9.-;-------;..////://;/////9././
@M03495:530:000000000-LYBTV:1:1112:20025:5761 1:N:0:GTGACGTT+ATCTGGGA
GTCAGCATGTGAGCTTTGGAATTAGCTGGTTTATCAACGGCAAAATATAGATCGGAAGAGCACACGTCTGAACTCCAGTCACGTGACGTTATCTCGTATGCCGTCTTCTGCTTGAAAAAAAAAAAAAGGAGGATCTACAAGTATACTGTTTCATAGCTACTGTGCAGAGAGATTTACTATCTTCGTCTTCGCCACTCATCTGCTCCTCTGTCTTGTCTGGTAGTCATCGTATCGTTGCTATGCACCAACAT
+
DCCCDFFFFFFFGGGGGGGGGGHHHHHHGHHHHHHHHHGGGGGHHHHHHHHHHHGGGGHHHHHHHGHHHGGHHHHHHHHHHHFFHHGGGGHHHHHHGGHHGHGGGHGHHHHHHHHHHHGGGG/>/////0.>C0011<1111111111<11111110110<0111111</.:11<1111<1111:/...1....<0//11<1111<0/10<<1111011/111:<B1F0../..:9/.011<01</..../
@M03495:530:000000000-LYBTV:1:1112:7572:5764 1:N:0:GTGACGTT+ATCTGGGA
GTCAGCATGTGAGCTTTGGAGTGAAATCTCTTGTCTTAAGGAATAAAGGAAAAAGATTCCGTCGGAGGCTCGGTGCTCTACAGGTTCAACCTTTGTACTCTATTATTGCCTCACATTCCATCTCTTGTGAAAATATATTTGATTGGCTTTTCTGCAGGTTGTTTGCCAGGACTTTCCAAGACCTCCACTAGAAAACACAATAAACTTTTTGGAAGCTGGACAACTATCTTCATTTTTCAGAAACAGTGAAC
+
BBBBBFFFFFFFGGGGGFGGGGGHHHHHFHHHGHHHHHHFFHHGEGGHHHGHHHGGHHHHFABEEGGCGFHGGFGGHHHHHFFHHHFHHHHHGHHHHGHHHHHFFHHHGHHHFHHGHHGHHHGHHHHGHFGHGFDHHHHHHFHGHFGHHHHHHH3FFHGGHGHHGGHHGGAGHHHHHHFHHGHHHHHHHHGGGDHFHHGCHFHHHHHHHHGGHHCGHHHFFHHEGHHFGHGGFFFFGGGGG0FBFGFFBF0
@M03495:530:000000000-LYBTV:1:1112:13129:5781 1:N:0:GTGACGTT+ATCTGGGA
GTCAGCATGTGAGCTTTGGAGTGAAATCTCTTGTCTTAAGGAATAAAGGAAAAAGATTCCGTCGGAGGCTCGGTGCTCTACAGGTTCAACCTTTGTACTCTATTATTGCCTCACATTCCATCTCTTGTGAAAATATATTTGATTGGCTTTTCTGCAGGTTGTTTGCCAGGACTTTCCAAGACCTCCACTAGAAAACACAATAAACTTTTTGGAAGCTGGACAACTATCTTCATTTTTCAGAAACAGTGAAC
+
ABABAFFFFFFFGGGGGGFGFFFHFHHHHHHHHHHHHGHHGFHHHHGHHHGHHHGGHHGHHHHGGGGGGHHGGFFGHHHFHHHEGHGHFFHHHGHBGHHHHGGFGHHHHGFHEHHFGHHEHHFGHHHHHFHHHGHHHHHHHFHHHHHHGHHHHGHFHHHHHGHHFHHHHEGEHHBFHGFGFHFHHHGHHEGDGHHHHHEGHGDDGGHHHEDCBCGABG/.CGCE/CCGHHF0=FCFB/B;0C/CFB0;F99
@M03495:530:000000000-LYBTV:1:1112:18804:5797 1:N:0:GTGACGTT+ATCTGGGA
GTCAGCATGTGAGCTTTGGAGTGAAATCTCTTGTCTTAAGGAATAAAGGAAAAAGATTCCGTCGGAGGCTCGGTGCTCTACAGGTTCAACCTTTGTACTCTATTATTGCCTCACATTCCATCTCTTGTGAAAATATATTTGATTGGCTTTTCTGCAGGTTGTTTGCCAGGACTTTCCAAGACCTCCACTAGAAAACACAATAAACTTTTTGGAAGCTGGACAACTATCTTCATTTTTCAGAAACAGTGAAC
+
CBCCCFFFFFFFGGGGGGGGGGHHHHHHHHHHHHHHHHHHHHHHHHHHHHHHHHGGHIHIHIHGGGGGGHHGGGGGHHHHHHHHHHHHHHHHHHHHHHHHHHHHHHHHHHHHHHHHHHHHHHHHHHHHHHHHHHHHHHHHHHHHHHHHHHHHHHHHGHHHHGHHHHHHFFFHHHHHHHHHFHHHHHHHHGHHHHHHHHHGHHFHHHGHHHGGFGFEHHGHHHHGHHHGHHGFFFGGGGGGGGGGGGFFGG9
@M03495:530:000000000-LYBTV:1:1112:6456:5805 1:N:0:GTGACGTT+ATCTGGGA
GTCAGCATGTGAGCTTTGGAGTGAAATCTCTTGTCTTAAGGAATAAAGGAAAAAGATTCCGTCGGAGGCTCGGTGCTCTACAGGTTCAACCTTTGTACTCTATTATTGCCTCACATTCCATCTCTTGTGAAAATATATTTGATTGGCTTTTCTGCAGGTTGTTTGCCAGGACTTTCCAAGACCTCCACTAGAAAACACAATAAACTTTTTGGAAGCTGGACAACTATCTTCATTTTTCAGAAACAGTGAAC
+
BBBBBFFFFFFFDFGGGGBGGGAGFGCBBGGFFADGGHHGHHCFGHHBGHCGH2A2BFBGFBF00EEAEEGEC?EGHHEFGBHEFGGFFHHB@@3B4GHHFBGHGFHGGHFHHHHEHHFGHHBGFHHHHD4EGFFGGFHHGGHD???FHHHHHFFHHEFHGAGH0FGHH/?FGHEHFFFGGGFFC.FFF0CGF1FGEGHFFHHHHBGFHGCCHHHGGCGFHHCGHGGHFGGGGFFBFFG0FCFB:F0;BFB
@M03495:530:000000000-LYBTV:1:1112:23413:5808 1:N:0:GTGACGTT+ATCTGGGA
GTCAGCATGTGAGCTTTGGTTTATCAACGGCAAAATATAGATCGGAAGAGCACACGTCTGAACTCCAGTCACGTGACGTTATCTCGTATGCCGTCTTCTGCTTGAAAAAAAAAAAATAAACTAAATCATACTGATGGATTTTCTTAGAACTGACTCGTATGTGTAAGAAAAGCAATACAACTCAGCAGTACGAATGGCATGATAATCCGACGTGCTCAAGTAGTTTATGCTAGCACCTGCTAGCTAGCATG
+
CCDDDFFFFFFFGGGGGGGGGGHHHHHHGGGGGHHHHHHHHHHHGGGGHHGHHHHGHHHGHHHHHHHHHHHHGHHHGGGGHGFHGHFGHHHHGGGHGHHHHHHHHHGGHGGGB>/<022@2211111?111111?1111<1>11111111111<=F...//=1111111///.</0<0000000001.111....00//0.<<<1111.<---...11001111111111<::000.//.011<110<010
@M03495:530:000000000-LYBTV:1:1112:10880:5885 1:N:0:GTGACGTT+ATCTGGGA
GTCAGCATGTGAGCTTTGGTTTATCAACGGCAAAATATAGATCGGAAGAGCACACGTCTGAACTCCAGTCACGTGACGTTATCTCGTATGCCGTCTTCTGCTTGAAAAAAAAAAAGACTAGATTTACTACTCTCACGCGGGCATGATGTAGTTGCTAGAGATTATCACAGCCGAGCACAGTTCCATATAGACGAGAGCTATAGCTTAAGAACGTAGTGATAACTTCTGGAAGTTAAACATAGTGAATAGTT
+
CCCCCFFFFFFFGGGGGGGGGGHHHHHHGGGEGHHHHHHHHHHHGGGGHFHHHHHCGHHGHGHHHHHHHHHHGHHHGGGGHGFHHHGGGGFHGGGHGHGEFFHHGCGFHGGGG>//?222<22@@21111111?11/0-----/<00<00;;:000:0::0:00000000.:--9--.//0090;000000:.--9-.9;:F//:///////..;..//:/9//////////;//////9/:///////99
@M03495:530:000000000-LYBTV:1:1112:24987:5897 1:N:0:GTGACGTT+ATCTGGGA
GTCAGCATGTGAGCTTTGGTCCAGCCTGAGTCCTGGTTTATAACGGCAAAATATAGATCGGAAGAGCACACGTCTGAACTCCAGTCACGTGACGTTATCTCGTATGCCGTCTTCTGCTTGAAAAAAAAAAAAAAGAGAACAACGAAGAAGCATTTTTGTGCAAAAAACAAACAAAAAAGATAACTGAATTAGAGATTACAGTCTTCTTGCTATATGATACTCAATGCTACATGACGATTCTCTCATATACA
+
BBBCCFFFFFFFGGGGGGGGGGHHHGHHHHHHHHHHFHHHHHHHGGGGGHHHHHHHHHHHGFGFHHGHHHHGHHHGHHHHHHHHHHHHGHHGGGGGHHFGFFFEHHHGE>EHGHHHHHHH0FBGHGGFG>/<-<..00<1//.-..../<</00000-;/0;00/.-..::......-..00000000000////:;////////9////9/9///9:////////:/://////...9://///99////
@M03495:530:000000000-LYBTV:1:1112:21878:5905 1:N:0:GTGACGTT+ATCTGGGA
GTCAGCATGTGAGCTTTGGTCCAGCCTGAGTCCCTGGTTTATCAACGGCAAAATATAGATCGGAAGAGCACACGTCTGACTCCAGTCACGTGACGTTATCTCGTATGCCGTCTTCTGCTTGAAAAAAAAAAAAAAAAGAAATATTACACCGTACCATACGTTGGACGCTCCACAGCTGTAAGCAAGTACACGTCAGTCGTTCATTCTACTAAACACGCTCACTGACATAGTCATGTGTAGCCTACCAGCTT
+
CCCDCFFFFFFFGGGGGGGGGGHHHGHHHHHHHHHHHHHHHHHHHHGGGGGHHHHHHHHHHHGFGGHHHHHHHGHHHGHHHHHHHHGHHGFHGGEGGHHGHDFGGHHHHGDEHGHHHHHHGHHGHHGGGC@//----.../1111111<<A....1<0/.0:..0<--...0/0..00<1110://11111.:...11....011<111<11<01..-...0<<0:0111111:1111111010/.00.<0
@M03495:530:000000000-LYBTV:1:1112:11068:5907 1:N:0:GTGATGTT+ATCTGGGA
GTCAGCATGTGAGCTTTGGAGGGCAAGAAGTGGATAACGACCACAGGGAGGGTGGTTTATCAACGGCAAAATATAGATCGGAAGAGCACACGTCTGAACTCCAGTCACGTGATGTTATCTCGTATGCCGTCTTCTGCTTGAAAAAAAAAAAAAAGGTATACGTACAGCGACTTTTCTTTTCATAAGAACTCGCCTGTGCGTACAATGTACTTGAACGAAAAGAACATCAACGCTTCAGCTAGCTTACAGAG
+
CCCCCFFFFFFFGGGGGGGGGGGGGGGHHHHHHHHHHHGGGGGHHHHGGGGGEFGGGHHHHHHHGGGGGHHHHHHHHHHHGGGGHHHHHHHGHHHGHHHHHHHHHHHHGFGHHHHHHHHHHHGGHHHHGGGHGHHHHHHHGHHHHGGG@E@;--..00000.00;.00-9--.0900;0000000000/00.--..000.:.-.000:000000;0....-/..//0000/.-...00000000000000:
@M03495:530:000000000-LYBTV:1:1112:8065:5914 1:N:0:GTGACGCT+ATCTGGGA
GTCAGCATGTGAGCTTTGGAATTAGTAAATTCGTTGACGACAGAAGGAGCAAGATAACGACCACAGGGAGGGTGGTTTATCAACGGCAAAATATAGATCGGAAGAGCACACGTCTGAACTCCAGTCACGTGACGTTATCTCGTATGCCGTCTTCTGCTTGAACAAAACAACCTACAAGGCTGGTATACTGAACAGTGACTACCCCCTGTGCTTGCTTGGTGTGTAGGGCCAGTGCTTCATGAGGAGTAATG
+
AAAAAFBDB@DFFGFC31FF1AFGCGFG3EGHGHHHEHF0EEAFGFFGAGGBG0FHFHA/EEEEAGGA//>E/FE/BGGEFBDFEE@//0BFHHEHHFFHEA/E00F1FHHG0FGF1F1F1FFFHFFHG0/<?AF/<GH1GFFECFGF-.-0FG>11FG<GB0=C.C...../://00../../;000:0;:;0/000000//..--.;00000.;00.0.---///9----/;F//////////--///9
@M03495:530:000000000-LYBTV:1:1112:5676:5916 1:N:0:GTGACGTT+ATCTGGGA
GTCAGCATGTGAGCTTTGGAGTGAAATCTCTTGTCTTAAGGAATAAAGGAAAAAGATTCCGTCGGAGGCTCGGTGCTCTACAGGTTCAACCTTTGTACTCTATTATTGCCTCACATTCCATCTCTTGTGAAAATATATTTGATTGGCTTTTCTGCAGGTTGTTTGCCAGGACTTTCCAAGACCTCCACTAGAAAACACAATAAACTTTTTGGAAGCTGGACAACTATCTTCATTTTTCAGAAACAGTGAAC
+
BBBABFFFFFBFGGGGGGGGFGHHHHGHHHHGHHGHHGCHHHHGHGHHHGFHGGGEGFFFEHHGGGGGGEFGGEFGHGHHHGHEHHHHHHFHHHHFHHHHHBHGHHHGHHHHHHHGGHHHFHFEHHHHFFFHHFHHHGHHHHFHEFHBGHHHHHFEHHHHHGFHCGHGGEHHGHFGHHDGAGHHHHHHE0GFHHHGHFHFGFGHHHHHHGGG/CCAGG:FFFCGHFHHHHGGGGGGGGGGG0FGGGFGGE0
@M03495:530:000000000-LYBTV:1:1112:7614:5923 1:N:0:GTGACGTT+ATCTGGGA
GTCAGCATGTGAGCTTTGGTCCAGCCTGAGTCCCTGGTTTATCAACGGCAAAATATAGATCGGAAGAGCACACGTCTGAACTCCAGTCACGTGACGTTATCTCGTATGCCGTCTTCTGCTGGTAAAAAAAAACCAACGCTCGATAGCAAGAGCACACAACTGAACTCCATGTATCTTCTAACACCTCTGACACCTGTTGCTGCTTGAAAAACACTCGAGCTACTAGTGATAACGGTGCCACTATAGCTAGT
+
BBBBBFFFFDFFGFGGGFGGGFHFFGHHCFHFGHHHGGFHGHHHHFFGGGFGFFGHFHHHGHG111GHHGHHHGHHGGEGGFHFGHGHHFGFEEFGF1EC4BFGGGHHEHGFGHFF4FFG3B3?F?4F@//<////??/?//>0..11>>0001</C..</<00/000:00000;0<;:00;//.:.0:000;.//;;000CFBF0.000.99.09....:////////////.;:.-/9//9///9/9/;
@M03495:530:000000000-LYBTV:1:1112:13473:5926 1:N:0:GTGACGTT+ATCTGGGA
GTCAGCATGTGAGCTTTGGAATTAGTAAATTCGTTGACGACAGAAGGAGCAAGATAACGACCACAGGGAGGGTGGTTTATCAACGGCAAAATATAGATCGGAAGAGCACACGTCTGAACTCCAGTCACGTGACGTTATCTCGTATGCCGTCTTCTGCTTGAAAAAAAAAAAACACAGAACACCCACACCAATAAGAGAGTCATCTTGCATCAAAAGCAGCACACCGTACGCGGTTAAGCCACTATCCTGTC
+
BCBCCFFFFFFFGGGGGGGGGGHGHHHHHHHHGHHHHHGEGGGHGHHHHHHHHHHHGHGGGGGHHHGGGGGGEGGGGHHHHHGGFGGGGHHHGHHHHHGHGGGGFHHHHHHGHHHGHHHHHHHHHHHHGCGHGGCFHGDGHHGGFHHHC?CHGHFHEGHFGGFDFC?::-;9.9.:.//:/9.;:..;...://///;.BF//9//////;///;9://:;.;..-...99--.-.//:;//;//////9/
@M03495:530:000000000-LYBTV:1:1112:10711:5945 1:N:0:GTGACGTT+ATCTGGGA
GTCAGCATGTGAGCTTTGGAGTGAAATCTCTTGTCTTAAGGAATAAAGGAAAAAGATTCCGTCGGAGGCTCGGTGCTCTACAGGTTCAACCTTTGTACTCTATTATTGCCTCACATTCCATCTCTTGTGAAAATATATTTGATTGGCTTTTCTGCAGGTTGTTTGCCAGGACTTTCCAAGACCTCCACTAGAAAACACAATAAACTTTTTGGAAGCTGGACAACTATCTTCATTTTTCAGAAACAGTGAAC
+
AABBAFFFFFFFGGGGGGCGFGHGFGCHHHHHHHHHHHHHGBGGHGHHHGHHGGGGHHHHHHHE?AEEGAGGGGGGHHHHHGEFHHFGHHHHHHHGFHGHHBHHGGGBEEGHHHHHHHHFHHHHHHFHHF??BFFHGHHHGBHHHGHEAGHHHHHFHGFHFGHHFHFHHFFGGHHHGHHHGHHGFHHGHGFG1GGHGHHGGFH0DGHHHHCFC0CHHHGEFHGGHFHHHHFFFGGGGGGEF;FFGGFGFF:
@M03495:530:000000000-LYBTV:1:1112:18205:5952 1:N:0:GTGACGTT+ATCTGGGA
GTCAGCATGTGAGCTTTGGAATTAGTAAATTCGTTGACGACAGAAGGAGCAAGATAACGACCACAGGGAGGGTGGTTTATCAACGGCAAAATATAGATCGGAAGAGCACACGTCTGAACTCCAGTCACGTGACGTTATCTCGTATGCCGTCTTCTGCTTGAAAAAAAAAAATAAGCGAAATAGGTCATGGATACACTACTGTCTGACGATATTGTATACACGATGTCGGGCCATCCAGCCTACCTGCCTTT
+
ACBBCFFFFFFFGGGGGGGGGGHHHHHHHHHHGHHHHHGGGGGHHHHHHHHHHHHHHHGGGGGHHHHGFEGGFGGGGHHHHHGHGGGGGHHHGHHGHHHHGGGGHHHFFHHGHHHGHHHHHHFHHHHHGGHHGGGGHHEGHHGGHHHGFDFHGHHHHFHBCGGHAEG@F:-.0990-.--.0;0;000000000000//9009;0:0.9..-00;000000.-;.;0.9---./0.00/./:/.90..000
@M03495:530:000000000-LYBTV:1:1112:7008:5953 1:N:0:GTGACGTT+ATCTGGGA
GTCAGCATGTGAGCTTTGGAGTGAAATCTCTTGTCTTAAGGAATAAAGGAAAAAGATTCCGTCGGAGGCTCGGTGCTCTACAGGTTCAACCTTTGTACTCTATTATTGCCTCACATTCCATCTCTTGTGAAAATATATTTGATTGGCTTTTCTGCAGGTTGTTTGCCAGGACTTTCCAAGACCTCCACTAGAAAACACAATAAACTTTTTGGAAGCTGGACAACTATCTTCATTTTTCAGAAACAGTGAAC
+
CCCCCFFFFFFFGGGGGGGGGGHHHHHHHHHHHHHHHHHHHHHHHHHHHHGHHHGGHHIHFBGEGGGGGHHGGGGGHHHHHHHHHHHHFHHHHHHHHHHHHHHHGHHHHHHHHHHHHHHHHHHHHHHHHFHFHGHHHHHHHHHHHFHHHHHHHHHHHHHHHGHHHHHHECGHHHHHHHHHHHHHHHHHHHGHFHHHHHGEHEHHHHHHHHGGFHFHHHHGHHHHHHHHHHGGGGGGGGGGGBBFFGFGFF0
@M03495:530:000000000-LYBTV:1:1112:14917:5953 1:N:0:GTGACGTT+ATCTGGGA
GTCAGCATGTGAGCTTTGGATGGTTCTGGTTTATCAACGGCAAAATATAGATCGGAAGAGCACACGTCTGAACTCCAGTCACGTGACGTTATCTCGTATGCCGTCTTCTGCTTGAAAAAAAAAAAAAACTATTCACAAGGCATACTGTTACCGCTATATTCATACAATAAACATAGAATAATGAATATTCACTACTTTGTCTTACGATTAGCTCTGTCGTGTAATTATGTATATTGTGATAGGCGTATAAT
+
CCCDDFFFFFFFGGGGGGGGGGGHHHHHHHHHHHHHHHGGGGGHHHHHHHHHHHGGGGHHHHHHHGHHHGHHHHHHHHHHHHGHHHGGGGHHFHHHFGHHHHGGGHGHHHHHHHHHGHHGGFDF///>.1>11>11110..0000=0<0000.-<-.00<00<00000000:0:0000000:0000000<0<:0/:00000::00.....0/0000<0..../000000<0<<0:0000000/0-.-.000
@M03495:530:000000000-LYBTV:1:1112:6552:5959 1:N:0:GTGACGTT+ATCTGGGA
GTCAGCATGTGAGCTTTGGAATTAGTAAATTCGTTGACGACAGAAGGAGATAACGACCACAGGGAGGGTGGTTTATCAACGGCAAAATATAGATCGGAAGAGCACACGTCTGAACTCCAGTCACGTGACGTTATCTCGTATGCCGTCTTCTGCTTGAAAAAAAAAAACAACCACCTCGTCACCGTAAAGTACACGATCTGCTCAACATACACAGCAACTCAGTTGGTGATATATATATGACGTGACTTACT
+
BBBBCFFFFFFFGGGGGGGGGGHHHHGHHHHHGHHHHHGFGGGGHHHHHHHHHHGEFGGHHHHGAEFGGGGFGHHHHHHGEE>EEHHHHHHHHHHHGFGGGHHHHGHGHHHGHHHHHHHHHGHHGHHGGGEGHGHHHGGGHHGHGGGHGHHHHHHF01>DGGGG?ED.9.....:...:...0....;0;0000.-;..0:0000/0/0;0:0.;//./0:00000..:00000000000:.;...00;00
@M03495:530:000000000-LYBTV:1:1112:18644:5974 1:N:0:GTGACGTT+ATCTGGGA
GTCAGCATGTGAGCTTTGGAGTGAAATCTCTTGTCTTAAGGAATAAAGGAAAAAGATTCCGTCGGAGGCTCGGTGCTCTACAGGTTCAACCTTTGTACTCTATTATTGCCTCACATTCCATCTCTTGTGAAAATATATTTGATTGGCTTTTCTGCAGGTTGTTTGCCAGGACTTTCCAAGACCTCCACTAGAAAACACAATAAACTTTTTGGAAGCTGGACAACTATCTTCATTTTTCAGAAACAGTGAAC
+
CCCCCFFFFFFFGGGGGGGGGGHHHGHHHHHHHHHHHHHHHHHHHHHHHHHHHHGGHHHHHHHGGGGGGHHGGGGGHHHHHHHGHHHHHHHHHHHHHHHHHHHHHHHHHHHHHHHHHHHGHHHHHHHHHHHHHHHHHHHHHFHHHFGHHHHHHHGHFHHHHGHHHHHHHHHHHHHHHHGFFHHHHHHHHGGEGFFHHGHGHGHHHGHHHHGG/GCGHHCFHFHHHHHHHHGGGGGGGGFFFBFGFGGGGGC
@M03495:530:000000000-LYBTV:1:1112:13937:5984 1:N:0:GTGACGTT+ATCTGGGA
GTCAGCATGTGAGCTTTGGAGTGAAATCTCTTGTCTTAAGGAATAAAGGAAAAAGATTCCGTCGGAGGCTCGGTGCTCTACAGGTTCAACCTTTGTACTCTATTATTGCCTCACATTCCATCTCTTGTGAAAATATATTTGATTGGCTTTTCTGCAGGTTGTTTGCCAGGACTTTCCAAGACCTCCACTAGAAAACACAATAAACTTTTTGGAAGCTGGACAACTATCTTCATTTTTCAGAAACAGTGAAC
+
DCDDDFFFFFFFGGGGGGGGGGHHHHHHHHHHHHHHHHHHGHHHHHHHHHHHHGGGHHIHHIHGGGGGGHHGGGGGHHHHHHHHHHHGHHHHHHHHHHHHHGHHHHHHHHHHHHHHHHHHHHHHHHHHHHHHHHHHHHHHHHHHHHGHHHHHHHHHHGHHHGHHHHHHHGHHHHHGHHHHHHHHHHHHHHGHHHHHHHHGHHHHHHHHHHGGHHHHGHHHHHHHHHHHGHGGGGFGGGGHEFFBFFCFGG:
@M03495:530:000000000-LYBTV:1:1112:8462:5987 1:N:0:GTGACGTT+ATCTGGGA
GTCAGCATGTGAGCTTTGGAGTGAAATCTCTTGTCTTAAGGAATAAAGGAAAAAGATTCCGTCGGAGGCTCGGTGCTCTACAGGTTCAACCTTTGTACTCTATTATTGCCTCACATTCCATCTCTTGTGAAAATATATTTGATTGGCTTTTCTGCAGGTTGTTTGCCAGGACTTTCCAAGACCTCCACTAGAAAACACAATAAACTTTTTGGAAGCTGGACAACTATCTTCATTTTTCAGAAACAGTGAAC
+
CCCDDFFFFFFFGGGGGGGGGGHHHHHHHHHHHHHHHHHHGHHHHHHHGHHHHHGGHHIHBBBAAEFGGHHGGGGGHHHHHHHHHHHGHHHHHHHHHHHHHHHHHHHHHHHHHHHHHHHHHHHHHHGHHHHHHHHHHHHHHHHHHHFFHHHHHHHHGHHHHGHHHHHHHHGGHHHHHGHGHHHGHHHHHHHHHHHGHHGEHHHHHHHHHHGGFHGHHHEHHHHHHHHHGHFGGGFGGGGGGFGGGGFFFG:
@M03495:530:000000000-LYBTV:1:1112:24427:6014 1:N:0:GTGACGTT+ATCTGGGA
GTCAGCATGTGAGCTTTGGTCCAGCCTGAGTCCTGGTTTATCAACGGCAAAATATAGATCGGAAGAGCACACGTCTGAACTCCAGTCACGTGACGTTATCTCGTATGCCGTCTTCTGCTTGAAAAAAAAAAAATAATCACTTTCATGTTTATTCCTGTTGTTTGCCTAGATCATTTACGAATGCTTAATCTCCACTCTAATTTTGTTACCACATCATCCTCCTCATCTGTTTTTTCCAATTTCAGCATTGC
+
BAABACFFFFFFGCGGDGCGGGBB4FFGHFGGHHFHFHHFGB5FHGGGCGHEFDGHHHHGGGDA?CGFHFFHEGGFFGFHHHF3@GFHFEF1FCE?FCFDEGHF1BF4B>E@GE?444BFGBBBFH/B@/>/>0111>1111FG111<1=1111100000/<//00=0/00<00000:...:/:0;:000000;/0;90000000;;000;0.;0090000///0;0;00;/..-///9B/9:///9/;//
@M03495:530:000000000-LYBTV:1:1112:10748:6041 1:N:0:GTGACGTT+ATCTGGGA
GTCAGCATGTGAGCTTTGGAGTGAAATCTCTTGTCTTAAGGAATAAAGGAAAAAGATTCCGTCGGAGGCTCGGTGCTCTACAGGTTCAACCTTTGTACTCTATTATTGCCTCACATTCCATCTCTTGTGAAAATATATTTGATTGGCTTTTCTGCAGGTTGTTTGCCAGGACTTTCCAAGACCTCCACTAGAAAACACAATAAACTTTTTGGAAGCTGGACAACTATCTTCATTTTTCAGAAACAGTGAAC
+
CCCCCFFFFFFFCGGGGGGGGGHHHHHHHHGHHHHHHHHHHGHHHHHHHHHHHHGGHHHIHFHEGGGGGHHGGGGGGHHHHHHHHHHHHGGG3FGHHHHHHHHHHHHHHHHHHHHHHHFHHHHHHHHHHFFFHHHHHHHHHHHHHHGHHHGHHHHHHHGHHGHHHHHHHHHHHHHHHHFHHHHHHHHHHHHFGHHHHHHGHHHHHHHHHHGGHGFEHHHHHGHGHHHHGHGGGGGFGGGGGGGGGFFGGG:
@M03495:530:000000000-LYBTV:1:1112:17441:6095 1:N:0:GTGACGTT+ATCTGGGA
GTCAGCATGTGAGCTTTGGATTGACGACAGAAGGAGCAAGATAACGACCACAGGGAGGCTGGTTTATCAACGGCAAAATATAGATCGGAAGAGCACACGTCTGAACTCCAGTCACGTGACGTTATCTCGTATGCCGTCTTCTGCTTGAAAAAAAAAAAAAAGAAAGAGAAGACACACGTGATGCTCCGTTGATACGGTCAGGAAGCGTGATGTATATAGAGTGGGGGTAGAGTGGTCGCAGCCTGAGATCG
+
CDDDDFFFFFFFGGGGGGGGGGHHHGFGGGHHHHHHHGHHHHHHHGGFFGHHHHGGGGGHHGGGHGHHGGHGGGGGHHHGHHHHHHHGGEFGHGHHHHGHHGGHHHHHHHHHHGGGFHHGAFFGF@HHH?DFHHHGA@GFHHGHHHGGFFHHGCEE<@<--..</0<//0:0////.-...:<0000..0..:00..:..//0/..-.<./00<000000<00..---..0<00.<0---.-.<.//0::.
@M03495:530:000000000-LYBTV:1:1112:16335:6097 1:N:0:GTGACGTT+ATCTGGGA
GTCAGCATGTGAGCTTTGGAGTGAAATCTCTTGTCTTAAGGAATAAAGGAAAAAGATTCCGTCGGAGGCTCGGTGCTCTACAGGTTCAACCTTTGTACTCTATTATTGCCTCACATTCCATCTCTTGTGAAAATATATTTGATTGGCTTTTCTGCAGGTTGTTTGCCAGGACTTTCCAAGACCTCCACTAGAAAACACAATAAACTTTTTGGAAGCTGGACAACTATCTTCATTTTTCAGAAACAGTGAAC
+
DDDDDFFFFFFFGGGGGGGGGGHHHHGHHHHHHHHHHHHHHGHHHHHHHHGHHGGGHHHHHGFGGGGGGHHGGFGGGHHHHHHHHHHHGHHHHHHHHHHHHHHHHHHHHHHHHHHHHHHFHHHHHHHHHHGHHHHHHHHHHHHHHHHGHHHHGHFHHHHHHDHHHHHGHHHHHHFHHHHHHHHFHHHHHHHHHHHHHFHGHHHHHGHHHHGGCGHHGHGHGFHHHHHHHHGGGGGGGGGGGG0CFFFG0B<
@M03495:530:000000000-LYBTV:1:1112:19466:6111 1:N:0:GTGACGTT+ATCTGGGA
GTCAGCATGTGAGCTTTGGAGTGAAATCTCTTGTCTTAAGGAATAAAGGAAAAAGATTCCGTCGGAGGCTCGGTGCTCTACAGGTTCAACCTTTGTACTCTATTATTGCCTCACATTCCATCTCTTGTGAAAATATATTTGATTGGCTTTTCTGCAGGTTGTTTGCCAGGACTTTCCAAGACCTCCACTAGAAAACACAATAAACTTTTTGGAAGCTGGACAACTATCTTCATTTTTCAGAAACAGTGAAC
+
BBBBCFFFFFFFGGGGGGGGGGGHHGHGHHHHHHHHHHHHHHHHHHHHHHHGHGGGGHIIHGHGGGGGGHHGGGGGHHHHHHHHHHHHHHHHHHHHGHGHHGHHHHHHHHHHHHHGHFHHHHFHHHHHGHHEHGHHHHHHHFHHFCGHHGHGHHFHHHHHHGHHHHHHHHHHHHHHHHHHHHHHHHHHHHHGDGGHHHHGHHHEGHHHHHGG:GGGFFHHHHFHHHHHFGGFFFGGGGGGGGGGGGFFBF0
@M03495:530:000000000-LYBTV:1:1112:21820:6118 1:N:0:GTGACGTT+ATCTGGGA
GTCAGCATGTGAGCTTTGGAGTGAAATCTCTTGTCTTAAGGAATAAAGGAAAAAGATTCCGTCGGAGGCTCGGTGCTCTACAGGTTCAACCTTTGTACTCTATTATTGCCTCACATTCCATCTCTTGTGAAAATATATTTGATTGGCTTTTCTGAAGGTTGTTTGCCAGGACTTTCCAAGACCTCCACTAGAAAACACAATAAACTTTTTGGAAGCTGGACAACTATCTTCATTTTTCAGAAACAGTGACC
+
AAAA1C1DD1DFD1FE3GBCGAAGAFHFHHFFFFHHCEEGFFFFFGGFHFHHH0EEHHHHHFGGCC?FC/EEGEGGH@FEF1FFFFFDGFGGDFEHH2BGHHGHHHHEFDGHFEHBFH2>F1F1FGHB1GDD1B1GFHHHGBGH1001GBGFHF2BDGFGFCHF0FGFB/CCGHFFGHFH0<01BF00<<FD11<GGACCFB00<GBGHH?@/G/.<GHFHHHGFGFGB0B9;0C0BB00;0//;BB9B00
@M03495:530:000000000-LYBTV:1:1112:7926:6122 1:N:0:GTGACGTT+ATCTGGGA
GTCAGCATGTGAGCTTTGGAATTAGCTGGTTTATCAACGGCAAAATATAGATCGGAAGAGCACACGTCTGAACTCCAGTCACGTGACGTTATCTCGTATGCCGTCTTCTGCTTGAAAAAAAAAAAATAAAAATGAACTGAGTTCTGAACCGTAGAGCTCAATGTATCCTCTCAAACAGTCTCACTATATACTACATGACTTACTACTTTTTGTTAAGATATAAGGTTATCAGTGATAATATCATTCACCTT
+
CCBCDFFFFFFFGGGGGGGGGGHHHHHHHGHHHHHHHHGGGGGHHHHHHHHHHHGGGEGHHHHGHGHHHGHHHHHHHHHHHHGGGEGGGGHHEHHHGGGHHHGGGHGHHHHHHHGHHHHGGGC<><0111?1?1111?<1111111111.-..<.00<00000=0000000/0000./<0000000000000<0000000000000<0000-//<0000000000000000000<00:0<0000000000<
@M03495:530:000000000-LYBTV:1:1112:7055:6128 1:N:0:GTGACGTT+ATCTGGGA
GTCAGCATGTGAGCTTTGGAGTGAAATCTCTTGTCTTAAGGAATAAAGGAAAAAGATTCCGTCGGAGGCTCGGTGCTCTACAGGTTCAACCTTTGTACTCTATTATTGCCTCACATTCCATCTCTTGTGAAAATATATTTGATTGGCTTTTCTGCAGGTTGTTTGCCAGGACTTTCCAAGACCTCCACTAGAAAACACAATAAACTTTTTGGAAGCTGGACAACTATCTTCATTTTTCAGAAACAGTGAAC
+
CCCCDFFFFFFFGGGGGGGGGGHHHHHHHHHHHHHHHHHHHHHHFHHHHHHHHHGGHIIHGFGGGGGGGHHGGGGGHHHHHHHHHHHHHHHHHHHHHHHHHHHHHHHHHHHHHHHHHHHHHHHHHHHHHHFGGGHHHHHHHHHHHHHHHHHHHHHHHHHHGGHHHHHHHHHHHHHHHEHHGHHHHHHHHHHGGHHHHHHGHHHHHHHHHHGGFFHFHHHFHHHGHHHHHHGGGGGGHGGGGGGGGGFGGG0
@M03495:530:000000000-LYBTV:1:1112:7699:6137 1:N:0:GTGACGTT+ATCTGGGA
GTCAGCATGTGAGCTTTGGAGTGAAATCTCTTGTCTTAAGGAATAAAGGAAAAAGATTCCGTCGGAGGCTCGGTGCTCTACAGGTTCAACCTTTGTACTCTATTATTGCCTCACATTCCATCTCTTGTGAAAATATATTTGATTGGCTTTTCTGCAGGTTGTTTGCCAGGACTTTCCAAGACCTCCACTAGAAAACACAATAAACTTTTTGGAAGCTGGACAACTATCTTCATTTTTCAGAAACAGTGAAC
+
AAAAAFFFF@BFE1BGGCAGF1FF3GHHGHHHHHHHFFFFHBFFCGHHFBBFHAEGGHGHFFHGE?EEEAGGE/EEFH1FGHHBFGGFEFFGHFHBFDDGFFFF2GHFFHHHHHHHGHDFGHGHFHGD<BBFFFFFFHFHHFFFDHHHGFHHHGGFHHHHFCEHFGHHHHFHHHFHDHGHHFHHHGFHHHHGGGGFHFHGHFFFHHHHHGGG/GFFHHFEHHFHHFGHH00;FF0;BFFFF0C9FF;BFGC
@M03495:530:000000000-LYBTV:1:1112:19012:6138 1:N:0:GTGACGTT+ATCTGGGA
GTCAGCATGTGAGCTTTGGACTCCTGACTGGTTTATCAACGGCAAAATATAGATCGGAAGAGCACACGTCTGAACTCCAGTCACGTGACGTTATCTCGTATGCCGTCTTCTGCTTGAAAAAAAAAAAAAGAATATTGGTCTCTGTCGAATTCTTGTGTGTGATATATGTTAGTCTATCTCTCTATATCTATAACAATTACCTCTCACGTATTTACTATTTTTGCTTATCTTGTTGCCAGGTATCAGGTCTC
+
CCCCDFFFFFFFGGGGGGGGGGHHHHHHHHHGGHHHHHHHGGGGGHHHHHHHHHHHGGGGFHHHHHHGHHHGHHHHHHHHHHHHGHHHGGGGHEHHHHGGHHHHCGGHGHHHHHHHHGFHHGCGG@>///<0111>1111<11111..<0.0<0000/...0=00<0<<<000000000000:0:00<0000000<0<000<00/00.:/000000000000-00:00000<:0.000<.0:000000000
@M03495:530:000000000-LYBTV:1:1112:20639:6142 1:N:0:GTGACGTT+ATCTGGGA
GTCAGCATGTGAGCTTTGGAGTGAAATCTCTTGTCTTAAGGAATAAAGGAAAAAGATTCCGTCGGAGGCTCGGTGCTCTACAGGTTCAACCTTTGTACTCTATTATTGCCTCACATTCCATCTCTTGTGAAAATATATTTGATTGGCTTTTCTGCAGGTTGTTTGCCAGGACTTTCCAAGACCTCCACTAGAAAACACAATAAACTTTTTGGAAGCTGGACAACTATCTTCATTTTTCAGAAACAGTGAAC
+
CBCCCFFFFFFFGGGGGGGGGGHHHHHHHHHHHHHHHHHHHHHHHHHHHHHHHHGGHHHIBBBAEEGGGHHGGGGGHHHHHHGHHHHHHHHHHHHHHHHHHHHHHHHHHHHHHHHHHHHHHHHHHHHHHHHHHHHHHHHHHHHHHHHHHHHHHHHHHHHHHGHHFHHHHHHHHHHHHHHHHHHHHHHHHHHEHHHHHHHGHGHHHHHHHHGGFGHGHHHFHHHHHGHGHHGGGGGHHGGGEGGFFFFGGG0
@M03495:530:000000000-LYBTV:1:1112:12432:6143 1:N:0:GTGACGTT+ATCTGGGA
GTCAGCATGTGAGCTTTGGAGGGTGGTTTATCAACGGCAAAATATAGATCGGAAGAGCACACGTCTGAACTCCAGTCACGTGACGTTATCTCGTATGCCGTCTTCTGCTTGAAAAAAAAAAAAAGAAAAAGACTAACACGAGGACTTGCAAGGGAGTTGGAACAACAAGCGTAGACGTGAATTTGGTTGACCACACAACGCACGTCTTTGGGGACGCCACGTGCATGGACAGATACTGACTCCTAAGTCAG
+
AABABFFFFFFFGGGGGGGGGGGBFGFFHHHHHHHGGGGGGHHHHHHHHHHGGGGHHHHHHHGGHHGHHHHHHHHHHHHGHHFGGGGHHGGHHGGHHHHGEGHGHHGHHGGFCGHHGGGC<>/-.<0000..<1<0<00.--<-./000000...:./0000://9.:/....-.09...;0090;.;./:00...;..---:9.9/.00/.-9-9--..-..:.0;.00:.900000000000009;000
@M03495:530:000000000-LYBTV:1:1112:9559:6171 1:N:0:GTGACGTT+ATCTGGGA
GTCAGCATGTGAGCTTTGGAGTGAAATCTCTTGTCTTAAGGAATAAAGGAAAAAGATTCCGTCGGAGGCTCGGTGCTCTACAGGTTCAACCTTTGTACTCTATTATTGCCTCACATTCCATCTCTTGTGAAAATATATTTGATTGGCTTTTCTGCAGGTTGTTTGCCAGGACTTTCCAAGACCTCCACTAGAAAACACAATAAACTTTTTGGAAGCTGGACAACTATCTTCATTTTTCAGAAACAGTGAAC
+
AABAAFFFFFFFGGGGGGGGGFHHGHHHHHHHHGHFHHHCHHHHHHFHHHHHHAEFHHHHGHHEEGGGGHHGGEEGHHHHHHHHHHHHHHHHHHBGHHHHHHHHHHHGHHHHFEHHHFGGFGHHHHHHFHFHHFHHHHHFFFHHGFGHHHGGHH3FC0FGHGHHFGHHH/<FGHHHHHHFHGCHHHHHFGFHHGFHGGHEHHH0DGGHHHFGFHHGEGCGGFHHHHHGGFGB9CFFGGFFF0FFFBCFBF0
@M03495:530:000000000-LYBTV:1:1112:14074:6182 1:N:0:GTGACGTT+ATCTGGGA
GTCAGCATGTGAGCTTTGGAGGGCAAGAAGTGGTTGTGACATTGCTGGTTTATCAACGGCAAAATATAGATCGGAAGAGCACACGTCTGAACTCCAGTCACGTGACGTTATCTCGTATGCCGTCTTCTGCTTGAAAAAAAAAAAAAAAAATCACATTATAAGTAATAATAATTACATATGCAACTATAAAATAGATACTATAAGTCTCGCGAACTTGAGTCTTAACGCCGAGAGATGAGCCTGTTAAACTT
+
EEECEFFFFFFFGGGGGGGGGGGGGGGHHHHHHGFGFGHHHHHHHHHHHHHHHHHHHGGGGGHHHHHHHHHHHGGG?BFGHHHHGHHHGHHHHHHHHHHHHGHHHGFFFGHHHHHGGHHHHGGGHGHHHHHHHHHHHHGGDG--<-<---<00<0:1111111:11111<1111111111111<<:1111110011111<11111111/.-<--.11001:11111.9----9-.10100/<.011110<1
@M03495:530:000000000-LYBTV:1:1112:25921:6195 1:N:0:GTGACGTT+ATCTGGGA
GTCAGCATGTGAGCTTTGGAGACTGGTTTATCAACGGCAAAATATAGATCGGAAGAGCACACGTCTGAACTCCAGTCACGTGACGTTATCTCGTATGCCGTCTTCTGCTTGAAAAAAAAAAAAAGACGCTGGGTCCTCCAGACAGCATAGCAGTGTACAGATAGTGTGGGGAGTTTTTCCTGAGCTCGGAGCGCACATGTCCATCTGTGTTGTGGCGGCGTGCGTTCTCATTACGTCGCACTCAGTTTGCA
+
CCCCCFFFFFFFGGGGGGGGGGGHGHFGHFHHHHHGGGGGHHHHHHHHHHHGGGGHHHHHHHGFHHGHHHHHHHHHHHHGHHHGGFGFHGHHHFFHHHHGGGHFHHGHHHHHHHGHGGGG<<////0/<..<.00.11</00.</</000000<000000000;000:.;-.-:900CB0000/000.-.-----;:0;00000900000/./...-9---;::A9A.900900./.-9---//0000000
@M03495:530:000000000-LYBTV:1:1112:18316:6211 1:N:0:GTGACGTT+ATCTGGGA
GTCAGCATGTGAGCTTTGGAGTGAAATCTCTTGTCTTAAGGAATAAAGGAAAAAGATTCCGTCGGAGGCTCGGTGCTCTACAGGTTCAACCTTTGTACTCTATTATTGCCTCACATTCCATCTCTTGTGAAAATATATTTGATTGGCTTTTCTGCAGGTTGTTTGCCAGGACTTTCCAAGACCTCCACTAGAAAACACAATAAACTTTTTGGAAGCTGGACAACTATCTTCATTTTTCAGAAACAGTGAAA
+
BBBBBFFFFFFFFGGGGFGGGFHHHHHHHHHHFHHHHGHHHBHGHHGHHHHHHCEEGHHHH3FG0A00EHFFEEEGHGHFHHGHHHHHFGGGHBGEFBFHEGHHGHHDHGHHHEBFHHEGFHDGGFF?CHHGGFHHFHHHHFHFG0FCHHHHHF3GFFHFHGHGFHHEB/FCGHHH1<?10G0>GHHBD0FFFHGFACE.DGG0GHDDGHGGGHF.CCHHFH../CFGBHGBCFFGGGEFFBCF/;CFFF0
@M03495:530:000000000-LYBTV:1:1112:15813:6240 1:N:0:GTGACGTT+ATCTGGGA
GTCAGCATGTGAGCTTTGGAATTAGTAAATTCGTTGACGACAGAAGGAGCAAGATAACGACCACAGGGAGGGTGGTTTATCAACGGCAAAATATAGATCGGAAGAGCACACGTCTGAACTCCAGTCACGTGACGTTATCTCGTATGCCGTCTTCTGCTTGAAAAAAAAAAAAAAATAATACTACTCATTAACACATGCGATCGAAACAGTTCCTATGTCAAATCAGTCGTAACTCAGTAATACACAATCAT
+
CCCCCFFFFFFFGGGGGGGGGGHHHHHHHHHHGGHHHHGGGGGHHHHHHHHHHHHHHHGEFGGHHHHGGGGGEFGEFHHHHHHGEGGGGHHHHHHGHHHHGGGGHHHHHHHGGEHGHGHGHHHHHGHHGHFGGGEFHEFHHHGGHHHFGGGHGHHHHHHGGFHHHGF;@9:--;:.000///////://9////.///.9..-./.-////;//////9////9////....9////9////////.:///
@M03495:530:000000000-LYBTV:1:1112:10991:6274 1:N:0:GTGACGTT+ATCTGGGA
GTCAGCATGTGAGCTTTGGAGTGAAATCTCTTGTCTTAAGGAATAAAGGAAAAAGATTCCGTCGGAGGCTCGGTGCTCTACAGGTTCAACCTTTGTACTCTATTATTGCCTCACATTCCATCTCTTGTGAAAATATATTTGATTGGCTTTTCTGCAGGTTGTTTGCCAGGACTTTCCAAGACCTCCACTAGAAAACACAATAAACTTTTTGGAAGCTGGACAACTATCTTCATTTTTCAGAAACAGTGAAC
+
CCCDDFFFFFFFGGGGGGGGGGHHHHHHHHHHHHHHHHHHHHHGHHHHHHHHHGGGHHHHHGHGGGGGGHHGGGGGHHGHGHHHHHHHHHHHHHHHHHHHHHHHGHHGHHHHHHHGHHHHHHHHHHHHHHHHHGHHGHHHHHHHHFHFHHHHHHHHHHHGHGHHHHHHHEHHHHHHHHHHHHHHHHHHHHHHHGHHHHHGHHHHHGHHHHGGGHHFHHFHHGHFHHHHHHGFFFGGGGGGG0:FFFFFGG0
@M03495:530:000000000-LYBTV:1:1112:5178:6286 1:N:0:TTGACGTT+ATCTGGGA
GTCAGCATGTGAGCTTTGGAGTGAAATCTCTTGTCTTAAGGAATAAAGGAAAAAGATTCCGTCGGAGGCTCGGTGCTCTACAGGTTCAACCTTTGTACTCTATTATTGCCTCACATTCCATCTCTTGTGAAAATATATTTGATTGGCTTTTCTGCAGGTTGTTTGCCAGGACTTTCCAAGACCTCCACTAGAAAACACAATAAACTTTTTGGAAGCTGGACAACTATCTTCATTTTTCAGAAACAGTGAAC
+
BBCCCFFFFFFFGGGGGGGGGGHHHHHHHHHHHHGGHHBGGGHHHHHHFHHHHHGGHHHHGHHGGGGGGHHGGEGGGHHHHGHHHHHHHHFGFHHHHHHBGHHHHHHHFGGHHHGHHGHHHHHEHHGHHGHHHHHHHHHHHGHHHHGHHHHHHHFHFHHHGGHHHGHHGHHGHHHHHHGHAFGFHHFHHGGHFFGHHFHGHHHGGGHHHHGGHHGEHHGHHHHHHHFGHHGFGFGGFGGGEFBFFGFGEF0
@M03495:530:000000000-LYBTV:1:1112:24348:6289 1:N:0:GTGACGTT+ATCTGGGA
GTCAGCATGTGAGCTTTGGAGGGCAAGAAGTGTGGTTTATCAACGGCAAAATATAGATCGGAAGAGCACACGTCTGAACTCCAGTCACGTGACGTTATCTCGTATGCCGTCTTCTGCTTGAAAAAAAAAAAAACAGCACTATTAATACACCCACTACCTGAATCCTGATGCTCAACTTACACATCTTAAAACAAACGCTCTCTTCTGCTACTCACATGCATATTCTCGTCTTCTCTATCTTGATATCATTC
+
CCCCCFFFFFFFGGGGGGGGGGGGGGGHHHFFHHGHGHHHHHHHGGGGGGHFHGGGHHHHGGGDGHHHHHHGHHHGHHHHGHHHHHHHGHHHGGFGHHBGHHGFHHHHGGGHGHHHGHHGFHFHHGFGD//--..<00<<00=00<<=00<..../;/00/0000000<00;000;B9:00;00:000000;..;..-...:000;0000;000:00900000::00.:.;.000000:000000000000
@M03495:530:000000000-LYBTV:1:1112:17010:6298 1:N:0:GTGACGTT+ATCTGGGA
GTCAGCATGTGAGCTTTGGAGTGAAATCTCTTGTCTTAAGGAATAAAGGAAAAAGATTCCGTCGGAGGCTCGGTGCTCTACAGGTTCAACCTTTGTACTCTATTATTGCCTCACATTCCATCTCTTGTGAAAATATATTTGATTGGCTTTTCTGCAGGTTGTTTGCCAGGACTTTCCAAGACCTCCACTAGAAAACACAATAAACTTTTTGGAAGCTGGACAACTATCTTCATTTTTCAGAAACAGTGAAC
+
CCCDDFFFFFFFGGGGGGGGGGHGHHHHHHHHHHHHHHHHHGHHHHHHHHHGHHGGHHHIGHHGGGGGGHHGGGGGHHHHHHHHHHHHHHHHHHHHHHHHHGHHHHHHHHHHHHHHHHHHHHHHHHHHHHHHHGHGHHHHHHHHHHHFHHHHHHGFHHHHHGHHHHHHHFHHHHHHHHHHFHHHHGHHHGHHFHHHHHHGHHHHHHHHHHGG:CGHHHHHFHHHHHHHHHHGGGGGGGGGGBFGGGFFGG:
@M03495:530:000000000-LYBTV:1:1112:10095:6298 1:N:0:GTGACGTT+ATCTGGGA
GTCAGCATGTGAGCTTTGGACTGGTTTATCAACGGCAAAATATAGATCGGAAGAGCACACGTCTGAACTCCAGTCACGTGACGTTATCTCGTATGCCGTCTTCTGCTTGAAAAAAAAAAAAAACTAAGATAGTAAGACGCGATTTTATCAAAGTGTGGTTGAAAGAAAAGGTAAGCACTGAATGTTGTATATATTTGAGAGAAGACCAGAGGAGAATGCAGCCACACGTAACGAGATTAATGCTCACACAA
+
CCCCCFFFFFFFGGGGGGGGGGHHHHHHHHHFHGGGGGHHHHHHHHHHHGGGGGHHHHHHGHHGGHHHHHHHHHHHHGHHHGGFFFGEFHHGGHHGHGFEGGHHHHHHHFHHFHFGGB<//>//??111111111<11.----..00000:0000;0./.;/000/./:/.009000/09B000000/00;0000090..9.0/0///.....:..000000..:..-;/.......900000000000:.
@M03495:530:000000000-LYBTV:1:1112:14758:6308 1:N:0:GTGACGTT+ATCTGGGA
GTCAGCATGTGAGCTTTGGAGTGAAATCTCTTGTCTTAAGGAATAAAGGAAAAAGATTCCGTCGGAGGCTCGGTGCTCTACAGGTTCAACCTTTGTACTCTATTATTGCCTCACATTCCATCTCTTGTGAAAATATATTTGATTGGCTTTTCTGCAGGTTGTTTGCCAGGACTTTCCAAGACCTCCACTAGAAAACACAATAAACTTTTTGGAAGCTGGACAACTATCTTCATTTTTCAGAAACAGTGAAC
+
CCCCBFFFFFFFGGGGGGGGGGHHHHHHHHHHHHHHHHHHHHHHHHHHHHHHHHGGHHHHHIHGGGGGGHHGGGGGHHHHHHHHHHHHHHHHHHHHHHHHHHHHHHHHHHHHHHHHHHHHHHHHHHHHHHHHHGHHHHHHHHHHHEHHHHHHHHHHHHHHHGHHHHHHHFHHHHHHGHFHHGHHHHHHHHGFHGHHHGHGHGGHHGHHHHGGHHHHHHFGHHHGHHHHHHFFGGFGGGGGGGGGGGFGGG0
@M03495:530:000000000-LYBTV:1:1112:26421:6311 1:N:0:GTGACGTT+ATCTGGGA
GTCAGCATGTGAGCTTTGGACTCCTGACTGGTTTATCAACGGCAAAATATAGATCGGAAGAGCACACGTCTGAACTCCAGTCACGTGACGTTATCTCGTATGCCGTCTTCTGCTTGAAAAAAATAACAAAACGCAAGACAAGTGTTTTCTGAGATCGACGATAGTATCAAGCAAGTCCGATCGAGCTCTCCCGGGGGAAGCGTGGCCCCAAACTCCAGTTTGTTAAAGCATGACGTGGATGTGGAAGCGTA
+
AA?BBFFFFFDFGFFGGFGGGGHHGGDGHHGGGFFHHHHGFCCEGFHHFGGFGHHEAGEEAGHHHHF?B1BFBDGFGFG@GGHFEF1GEAFF214BFBF13B@BE?EFCDG?GGGF0?B?0<B02BB?GB00>////2GF0?F1?F?G1?1111?1..---<<ADG0=0000<<<G0D..:AF.C.:CC0B/E---9;..9-..-@F.;...;9////999/BB9B//:///;/...../9:B////99..
@M03495:530:000000000-LYBTV:1:1112:16462:6321 1:N:0:GTGACGTT+ATCTGGGA
GTCAGCATGTGAGCTTTGGTCCAGCCTGAGTCCCTGGTTTATCAACGGCAAAATATAGATCGGAAGAGCACACGTCTGAACTCCAGTCACGTGACGTTATCTCGTATGCCGTCTTCTGCTTGAAAAAAAAAAAAATAAACCAAGTGGTTATCTGTTGGTCTTCTTCCTTCTACACACTTATTAATATCGCATATGGGGGAGTATGCGTGCGATACAGTCCTCACTTCATGTAGTCTGCACATGGTTAATGT
+
CCCCBFFFFFFFGGGGGGGGGGHHHGHHHHHHHHHHHHHHHHHHHHGGGGGHHHHHHHHHHHGGGGHHHHHHHGHHGGHHHHHHHHHHHHGHHHGGGGHHGHHGFFHGHHGGGHGHHGHHHHGHHHHGGGC@A><01<110..01000.00000000.<000:000:0000000:0.;000:0000;0.....000..---:////9...;...-9/9/////.//9///////;/9/////////////;
@M03495:530:000000000-LYBTV:1:1112:10856:6326 1:N:0:GTGACGTA+ATCTGGGA
GTCAGCATGTGAGCTTTGGAGTGAAATCTCTTGTCTTAAGGAATAAAGGAAAAAGATTCCGTCGGAGGCTCGGTGCTCTACAGGTTCAACCTTTGTACTCTATTATTGCCTCACATTCCATCTCTTGTGAAAATATATTTGATTGGCTTTTCTGCAGGTTGTTTGCCAGGACTTTCCAAGACCTCCACTAGAAAACACAATAAACTTTTTGGAAGCTGGACAACTATCTTCATTTTTCAGAAACAGTGAAC
+
CBCCCFFFFFFFGGGGGGGGGGHHHHHHHHHHHHHHHHHHHHHHHHHHHHHHHHGGHIHHHHHGGGGGGHHGGGGGHHHHHHHHHHHHHHHHHHHHHHHHHHHHHHHHHHHHHHHHHHHHHHHHHHHHHHHGHHHHHHHHHHHHHHHHHHHHHHHHHHHHHGHHHHHHHHHHHHHHHHHHHHHHHHHHHGHHHHHHHGHGHGFHHGHHHHGGFHHHHHGGHHHHHHHHHHGGFBGGGGGFGFGGGGFGFF0
@M03495:530:000000000-LYBTV:1:1112:15811:6329 1:N:0:GTGACGTT+ATCTGGGA
GTCAGCATGTGAGCTTTGGAATTAGTAAATCGTTGACGACAGAAGGAGCAAGATAACGACCACAGGGAGGGTGGTTTATCAACGGCAAAATATAGATCGGAAGAGCACACGTCTGAACTCCAGTCACGTGACGTTATCTCGTATGCCGTCTTCTGCTTGAAAAAAAAAAAGTAAAGTTTGAATACGGTAAATTCAGACTAAAAAAACCGATGAGAGCTGCCACTTATTTGTCAGTGACTGAGTCGTACGCT
+
CCCDDFFFFFFFGGGGGGGGGGHHHHHHHHHGHHHHHGGGGGHHHHHHHHHHHHHHHGGGGGHHHHGEGGGEFGGGHGHHHHHGGGGGHHHHHGHHHHGGGGGHHHHHHHGHHHGHHHHHHHGHHHHDHHGGGGGHHHHHHGGHHHHGGGGGHHHHHHHCCGHHCEE<A<.000:00000000<0..:..00<00000<00000--..---.0000.000:0000000000000000000<0<0-..<-..
@M03495:530:000000000-LYBTV:1:1112:16949:6334 1:N:0:GTGACGTT+ATCTGGGA
GTCAGCATGTGAGCTTTGGAGTGAAATCTCTTGTCTTAAGGAATAAAGGAAAAAGATTCCGTCGGAGGCTCGGTGCTCTACAGGTTCAACCTTTGTACTCTATTATTGCCTCACATTCCATCTCTTGTGAAAATATATTTGATTGGCTTTTCTGCAGGTTGTTTGCCAGGACTTTCCAAGACCTCCACTAGAAAACACAATAAACTTTTTGGAAGCTGGACAACTATCTTCATTTTTCAGAAACAGTGAAC
+
CBCCCFFFFFFFGGGGGGGGGGHHGHHHHHHHHHHHHHHHHHHHHHHHHHHHHHGGHIHHHIHGGGGGGHHGGGGGHHHHHHHHHHHHHHHHHHHHHHHHHHHHHHHHHHHHHHHHHHHFHHHHHHHHHHHHHFHHHHHHHGHHHAGHHHHHHHHHHGHHGGHHHHHHHHHHHHHHHHHHFHHHHHHHHGHFHHHHHHHGHFHHHHHHHHGGBGFHHHHHGHHHHHHHHGGGGGGGGGGGGGGGGGGGGGC
@M03495:530:000000000-LYBTV:1:1112:26242:6341 1:N:0:GTGACGTT+ATCTGGGA
GTCAGCATGTGAGCTTTGGAGGGCAAGAAGTGGTTGTGACATTGCATGGCAGCTAGAGCCAACTGGTTTATCAACGGCAAAATATAGATCGGAAGAGCACACGTCTGAACTCCAGTCACGTGACGTTATCTCGTATGCCGTCTTCTGCTTGAAAAAAAAAACAACACCTTTACTTCCTCATCCCTGTATTACTTCACTCTCACATATTCATGAGCCTACTACTGTCTTTCTTTCTATCTCACATCCTCTAT
+
BABBBFFFFFFFGGGGGFGGGGGGFGGHHFFGGGGGFGHFHHHHHHHHGHGGDHEFHHHHHHGHHHHGHHFHHHHGGGGGHHHHHHGDHHHGAFEHGHFFHFGHHHG3GFHHHHHHHEGGFHACEFAC?3FG?FAGHEFC?/FFHHHFHHH0?F1F><CC-..<<C..;:0;:0000000000.0000;0000;00090;000000000;000;0////00900;90///////9/;9/;//////:9/;:
@M03495:530:000000000-LYBTV:1:1112:16309:6355 1:N:0:GTGACGTT+ATCTGGGA
GTCAGCATGTGAGCTTTGGAATTAGTAAATTCGTTGACGACAGAAGGAGCAAGATAACGACCACAGGGAGGGTGGTTTATCAACGGCAAAATATAGATCGGAAGAGCACACGTCTGAACTCCAGTCACGTGACGTTATCTCGTATGCCGTCTTCTGCTTGAAAAAAAAAAAGGAACAGCTGACTCTCCTGTTACACGGTGTAACCTGAACCGATCGAGATCTCCGAGTGTAAGCGGTGGAAAAAACATCAG
+
AAAAAFBFFFF3FAGGDBGCGC1FGGFEGHG1A0BAFFEFGG?CACGAAAHHHFHHHHEFEEEFCFEA/EE?>EEE/FFGHF2BEEEEECBFHGEFHHEGEE/EGGHHHHHC</GCB2<1BG11FGFHC0</F/FA0FBGHF/CG0F>@.->CDFDBGDG.CGDGCCAC--..=/.//;B/090900;9:C000009---9////;-///----9--9A-//:/----;9////;-----//-----9:9/
@M03495:530:000000000-LYBTV:1:1112:5068:6388 1:N:0:GTGACGTT+ATCTGGGA
GTCAGCATGTGAGCTTTGGTCCAGCCTGAGTCCTCTGGTTTATCAACGGCAAAATATAGATCGGAAGAGCACACGTCTGAACTCCAGTCACGTGACGTTATCTCGTATGCCGTCTTCTGCTTGAAAAAAAAAAAACCCCCGAACCAACCAAACATTTTCAGGCTCATAGCTGACAGATGATGGACAATATCTACCGCACAGCTCAGTACACTATCCTGATGTTCATCACCCAGCAGACAGCATGACTCAAT
+
A>AABFFFFFFFGGGGGGGGGGHHGGHH4GHHHHHFHHGHHHHHEHHEGGEFHFGHHHHGHHHGGGGHHHHHHHGGHHGDGGHGHHHHHHHGGH1FEFEF14FHFGGHHGHGEGHG?GFFHHHFBGDA?C//@///...------.........00;:;000/..00;0/000/;0;;00000/00.00000000-9---/.//9///////9//////:////////999..././.9/.//////////
@M03495:530:000000000-LYBTV:1:1112:14534:6397 1:N:0:GTGACGTT+ATCTGGGA
GTCAGCATGTGAGCTTTGGAGTGAAATCTCTTGTCTTAAGGAATAAAGGAAAAAGATTCCGTCGGAGGCTCGGTGCTCTACAGGTTCAACCTTTGTACTCTATTATTGCCTCACATTCCATCTCTTGTGAAAATATATTTGATTGCCTTTTCTGCAGGTTGTTTCCCAGGACTTTCCAAGACCTCCACTAGAAAACACAATAAACTTTTTGGAAGCTGGACAACTATCTTCTTTTTTCAGAAACAGTGAAA
+
AAAAAFFFFFFB1AFGBGC1A1BFH33AA3F3ABBF3F3F1FCBGH1G1FHHH0A/BBH2BAAE/AE///AF//>/BB1DD1F>GEBF2FGGH11@2BBB2BGB2B@1F@@11?FH2G222B>1F2<1<GHH1BGE>FHD>2F2F1BGGH1F1212B0F1<EH02@@1F?//?F1G1F110F<CG.00<0>FFG0<.CG.0=D00=GHHD@@H0/.0</.;C..CG00C0:0=FGG@/00;C/99B00B00
@M03495:530:000000000-LYBTV:1:1112:9207:6404 1:N:0:GTGACGTT+ATCTGGGA
GTCAGCATGTGAGCTTTGGAGTGAAATCTCTTGTCTTAAGGAATAAAGGAAAAAGATTCCGTCGGAGGCTCGGTGCTCTACAGGTTCAACCTTTGTACTCTATTATTGCCTCACATTCCATCTCTTGTGAAAATATATTTGATTGGCTTTTCTGCAGGTTGTTTGCCAGGACTTTCCAAGACCTCCACTAGAAAACACAATAAACTTTTTGGAAGCTGGACAACTATCTTCATTTTTCAGAAACAGTGAAC
+
CCCCCFFFFFFFGGGGGGGGGGHHHHHHHHHHHHHHHHHHHGHHHHHHHHHHHHGGHHHHHGHGGGGGGHHGGGGGHHHHHHHHHHHHHHHHGHHHHHHHHHHHHHHHHHHHHHHHHHHHHHHHHHHHHHFGGHHHHHHHHFHHHGHHHGHGHHHHHHHHHGHHHHHHHGGHHHHHHGHGHGHHHHHHGHFHHFGHHHHFHHFGHHHHHHGGFHHHHHFHHHHHHHHHHHGGFFGGGGGGGFFGFFBFFG0
@M03495:530:000000000-LYBTV:1:1112:13843:6407 1:N:0:GTGACGTT+ATCTGGGA
GTCAGCATGTGAGCTTTGGTCCAGCCTGAGTCCCTGGTTTATCAACGGCAAAATATAGATCGGAAGAGCACACGTCTGAACTCCAGTCACGTGACGTTATCTCGTATGCCGTCTTCTGCTTGAAAAAAAAAAAACCACCATTCGGATCAGATGCTGGAGAGTGTCCAGACCTACGAGCAATCATTGAGGAATCATAGTTCGTGGGTCACTGCGCAACCGGCCCACCCTACGCTCGCATCACTTCTGCTCGC
+
CCCCBFFFFFFFFGGGGGGGGGHGHGHHHHHHHHHHHHHHHHHHHHGGGGGHHHHHGHHHHHGFFGGHHHHHHGHHHGHHHHGHHHHFHHGFHHGGFGFFFHHGFEHGHHGGCHGFHHFFHHFGFFACDF/><//><...11=1<..-.000000=/..<./000;0:0E.;:/..:--/9;000;00/0/09000990;:..:-.:.//99.;---.---:-....9/..-.;--9:9////;/////.:
@M03495:530:000000000-LYBTV:1:1112:11739:6424 1:N:0:GTGACGTT+ATCTGGGA
GTCAGCATGTGAGCTTTGGAGTGAAATCTCTTGTCTTAAGGAATAAAGGAAAAAGATTCCGTCGGAGGCTCGGTGCTCTACAGGTTCAACCTTTGTACTCTATTATTGCCTCACATTCCATCTCTTGTGAAAATATATTTGATTGGCTTTTCTGCAGGTTGTTTGCCAGGACTTTCCAAGACCTCCACTAGAAAACACAATAAACTTTTTGGAAGCTGGACAACTATCTTCATTTTTCAGAAACAGTGAAC
+
BCCBCFFFFFFFGGGGGGGGGGHHHHHHHHHHHHHHHHHHHHHHHHHHHHHHHHGGHIIIHHHGGGGGGHHGGGGGHHHHHHHHHHHHHHHHHHHHHHHHHHHHGHHHHHHHHHHHHHHHHHHHHHHHHHHHHHHHHHHHHHHHHHGHHHHHHHHHHHHHHGHHHHHHGGHHHHHHHGHHHHHHHHHHHHGHHHHGHHHGHFHFHHHHHHGGFHHHHHHGHHHHHHHHHHGFGFGGGGGGEFGGGGFGGG0
@M03495:530:000000000-LYBTV:1:1112:11004:6439 1:N:0:GTGACGTT+ATCTGGGA
GTCAGCATGTGAGCTTTGGACACAGGGAGGGTGGTTTATCAACGGCAAAATATAGATCGGAAGAGCACACGTCTGAACTCCAGTCACGTGACGTTATCTCGTATGCCGTCTTCTGCTTGAAAAAAAAAAAAAATCAGAATACTATCACAGATATGGAGTGAATATGGAATACAAGTCTAAGTAGGAGAATCAATGAGAATGAACAACGCAGACGAATATAAACTCATAAGATACGACTTACAGATCGTAGA
+
CDEDDFFFFFFFGGGGGGGGGGHHHHGGGGGEFEGGHHHHHHHGGGGGHHHHHHHHHHHGGGGHHHHHHHGHHHGHHHHHHHHHHHHGHHHGGGGHHFHHHGGHHHHGEGHGHHHHHHHHBGHHGGDGD----.0<00111011111101011111</0.1:11<111000<0001:111111100:.<0<10111111<:0111/.-----.---.<1111010<11111<11<....1<101:0./...
@M03495:530:000000000-LYBTV:1:1112:24903:6444 1:N:0:GTGACGTT+ATCAGGGA
GTCAGCATGTGAGCTTTGGATGGTTCTGGTTTATCAACGGCAAAATATAGATCGGAAGAGCACACGTCTGAACTCCAGTCACGTGACGTTATCTCGTATGCCGTCTTCTGCTTGAAAAAAAAAAAAAAATATGTTTAATTCTCTTTATTGTTATACTGTGAATCTTCTAGAAACTTGATTCAGCACAGTCATAATTTTACAACACATGATTATCGTGCTCATCTCTCCCTAATAAAGGTATGCGCTAAGAG
+
CBCCDFFFFFFFGGGGGGGGGGGFGHHHHHHHHHHHHHGGGGGHHHHHHHHHHHGGGGHHHHHHHGHHHGHHHHHHHHHHHHGFGEGGGGEEBGHHGGGHHHGGGHGHHHHHHHHGHGHGCF@<@</<>0D111>111=1=111=D11=1111<1<<D111:1:11:11<11<C1:101111111://0001:1111110110<..0001<1<1.<C..:11<1<10/</0<11111001101..--.000
@M03495:530:000000000-LYBTV:1:1112:24867:6467 1:N:0:GTGACGTT+ATCTGGGA
GTCAGCATGTGAGCTTTGGTCCAGCCTGAGTCCTGGTTTATCAACGGCAAAATATAGATCGGAAGAGCACACGTCTGAACTCCAGTCACGTGACGTTATCTCGTATGCCGTCTTCTGCTTGAAAAAAAAAAAATTAATAGCACTTTTACTAACTCTTTCTTAGTGCTTACTACCCATCACCCCCAATTCACACATCGCTCTCGTCTCACTCTACATCTTCACTTCTGTTCTCTTTAATTTCCTCTTATCTT
+
CCCCCFFFFFFFGGGGGGGGGGHHHGHHHHHHHHHHHHHHHHHHHGGGGGHHHHHHHHHHHGEFGHHHHHHHGHHHGGHHHHHCGHHGHGBCFEFFGHHHHHGGDHHHHGGGHGHHHHHHGGBFGHDGGG<</01111111111111=11111=0=00=000<0000<=0000;.::/00/.-:-.:;00909909....:0.9:./900000000000900000000000::00000000;0000;0000
@M03495:530:000000000-LYBTV:1:1112:21932:6503 1:N:0:GTGACGTT+ATCTGGGA
GTCAGCATGTGAGCTTTGGAGTGAAATCTCTTGTCTTAAGGAATAAAGGAAAAAGATTCCGTCGGAGGCTCGGTGCTCTACAGGTTCAACCTTTGTACTCTATTATTGCCTCACATTCCATCTCTTGTGAAAATATATTTGATTGGCTTTTCTGCAGGTTGTTTGCCAGGACTTTCCAAGACCTCCACTAGAAAACACAATAAACTTTTTGGAAGCTGGACAACTATCTTCATTTTTCAGAAACAGTGAAA
+
BBBBBFFFFFFFGGGGGGFGGGGHHHHHHGHHGEHHHHHFHGHGHHHHHHHHHHGGHHHHHGHEEGGGGHHGGEGGHHHHHGHFHHGHHHHHHHHHGHHHHHHHGHHHHFGHGHHHHHHFHHHHHHDHFFGHFHHHHHHHHFHGHGHHHHHHHGBHHHHHGGHHFHHHF<GGHHHHHHHHFFHEHHGHHHEHD=FGFHHGHHHFDGHHHHGGCCGGGHHGGHHGHHHBHHGGGGGGFFFF09CBFGCFEG0
@M03495:530:000000000-LYBTV:1:1112:20036:6513 1:N:0:GTGACGAT+ATCTGGGA
GTCAGCATGTGAGCTTTGGAGTGAAATCTCTTGTCTTAAGGAATAAAGGAAAAAGATTCCGTCGGAGGCTCGGTGCTCTACAGGTTCAACCTTTGTACTCTATTATTGCCTCACATTCCATCTCTTGTGACAATATATTTGATTGGCTTTTCTGCAGGTTGTTTGCCAGGACTTTCCAAGACCTCCACTAGAAAACACAATAAACTTTTTGGAAGCTGGACAACTATCTTCATTTTTCAGAAACAGTGAAA
+
AAAAAFFFFFF3DFGGGBCFG1FGFHFGDFGGHFHHBFGGFDHGFFFHFGCGFHGGHGH2BABA//EAEGAEEEGGHHEFGFGBGFFGHHHHGHFFH2GHHHFHGHHFHHHGHHHHHHHF2EGFHFHGF2211FE>GFFGHFFF10BFGCGHHHBGH0FGGBCHBGHHF/FFHHFFFGFFAHGCFHHFHHGGHGGFGFHGBBG0D<DGHFCCC0;CFF/CGFAEHG0;;;F0CFFFBB;00BB/CFBF090
@M03495:530:000000000-LYBTV:1:1112:23842:6520 1:N:0:GTGACGTT+ATCTGGGA
GTCAGCATGTGAGCTTTGGAGTGAAATCTCTTGTCTTAAGGAATAAAGGAAAAAGATTCCGTCGGAGGCTCGGTGCTCTACAGGTTCAACCTTTGTACTCTATTATTGCCTCACATTCCATCTCTTGTGAAAATATATTTGATTGGCTTTTCTGCAGGTTGTTTGCCAGGACTTTCCAAGACCTCCACTAGAAAACACAATAAACTTTTTGGAAGCTGGACAACTATCTTCATTTTTCAGAAACAGTGAAC
+
BCCCCFFFFFFFGGGGGGGGGGHHHHHHHHHHHHHHHHHHHHHHHHHHHHHHHHGGHIHHHHHGGGGGGHHGGGGGHHHHHHHHHHHGHHHHHGHFHHHHHHHHHHHHHHHHHHHHHHHHHHHGHHHHHGHHHHHHHHHHHHHHHHGGHHHHHHGGHHHHHGHHGHHHHHHHHHHGHHFHHHHHHHHHHHHHHHHHHHHEHHFGHHFHHHGG0GFHHHHHHBGHGHHHHHGGGGGGGGGG0;FFGGGGGG:
@M03495:530:000000000-LYBTV:1:1112:24080:6531 1:N:0:GTGCCGTT+ATCTGGGA
GTCAGCATGTGAGCTTTGGAATCTGGTTTATCAACGGCAAAATATAGATCGGAAGAGCACACGTCAGAACTCCAGTCACGTGACGTTATCTCGTATGCCGTCTTCTTCTTGAAAAATAAAATTATCACCATTTTTTCTATTCATATATTTACTAACATTTAATGTGCTTCCCCAGTATGTATTCTTCTTATTTCTTCCTCTCCCCATGTTCGTCGTTCATTAATGATTTGCCTCATGCATATACATCTGTC
+
>>1>A1DDFFB31AFEGFBGBD13311BFEE333B000A000112DGH21//E/EH00FE0F/AB/B11B11BGFGHHE/0/?B/?/B/2BE0>/B02B/?/BE2B12BF1211BF011112112BB20<112B1>012BBB2@>F2@GH>21@2@1FG2>2?1?1?111??00/11<<<111<1<1<=DF1>1111<0=0///./</=0=A.;@@.:/:0:C;00;0C;;000/090C0F0B0000;000
@M03495:530:000000000-LYBTV:1:1112:13459:6531 1:N:0:GTGACGTT+ATCTGGGA
GTCAGCATGTGAGCTTTGGAGTGAAATCTCTTGTCTTAAGGAATAAAGGAAAAAGATTCCGTCGGAGGCTCGGTGCTCTACAGGTTCAACCTTTGTACTCTATTATTGCCTCACATTCCATCTCTTGTGAAAATATATTTGATTGGCTTTTCTGCAGGTTGTTTGCCAGGACTTTCCAAGACCTCCACTAGAAAACACAATAAACTTTTTGGAAGCTGGACAACTATCTTCATTTTTCAGAAACAGTGAAC
+
CBCCCFFFFFFFGGGGGGGGGGHHHHHHHHHHHHHHHHHHHHHHHHHHHHHHHHGGHHHHHHHGGGGGGHHGGGGGHHHHHHGHHHHHHHHHHHHHHHHHHHHHHHHHHHHHHHHHHHHGHHHHHHHHHHHHHHHHHHHHHHHHFGHHHHHHHHHHHHHHHGHHHHHHGGHHHHHHHHHHGHHHHHHHHHGHHHHHHHHGHGGFHHHHHHGGFHHGHHHGHHHGHHHHHHGFGGGGGGGEFCFGGGGGGG9
@M03495:530:000000000-LYBTV:1:1112:5673:6552 1:N:0:GTGACGAT+ATCTGGGA
GTCAGCATGTGAGCTTTGGTCCAGCCTGAGTCCTGGTTTATCAACGGCAAAATATAGATCGGATGAGCACACGTCTGAACTCCAGTCACGTGACGTTATCTCGTATGCCGTCTTCTGCTTGAAAAATAAAATACTCTTTGGTCTGAAACAGACTTACGGTTGAAATCTGACGTGTGAGAAGTGGATCTTGATGACATGGTGCCCGATCCAGTCACGCCCATACTCGGTGAATGCTGACTCCATCTTCTTAA
+
A3AABFFDFDBFFEGGFEFGGCFFFFGFHAGHHHFHFFGEGGAGFE?CGEFCG3FG55GE11E1AFGHH12FEBFG1BDFB5333DDEF1GHHEEGGF1F4@FFAFHDB?>EC/4444BB3033?F03BB12B1F1BG110/1F0121@0000@F11/?0F@???11?1F1.>>0>11>=011>0<000000=00<<0/000//.-:-.0:0<00..;-;///0;..9..0;0;0C09009/09//;////
@M03495:530:000000000-LYBTV:1:1112:8429:6573 1:N:0:GTGACGTT+ATCTGGGA
GTCAGCATGTGAGCTTTGGTCCAGCCTGAGTCCTCTGGTTTATCAACGGCAAAATATAGATCGGAAGAGCACACGTCTGAACTCCAGTCACGTGACGTTATCTCGTATGCCGTCTTCTGCTTGAAAAAAAAAAAAAGAAATTACGATAAAAGACTGAATGAGGGAAAGAACAAAGTGACATCAAGGAGTATATAGATATTTGTGACGTGTGAGGAGTAGATACGGTAGTACTCATCTCGAAGCCAGTACAC
+
CCCCCFFFFFFFGGGGGGGGGGHHHGHHHHHHHHHHHHGHHHGHHHHGGGGGHHHHHHHHHHHGGGGHHHHHHHGHHHGHHHHHHHHHHHHGHHHGGGGHHHHGHGGHHHHGGGHGGHHHHHHHHHGHGG@D@/<-..001>11..<<.0=0./00<000;0/.....:.///:/00000;000:0..9/00;00000000;;BC0...;.;0.0.;:90000../..;000909000.0/.-./.00000
@M03495:530:000000000-LYBTV:1:1112:14722:6577 1:N:0:GTGACGTT+ATCTGGGA
GTCAGCATGTGAGCTTTGGAGTGAAATCTCTTGTCTTAAGGAATAAAGGAAAAAGATTCCGTCGGAGGCTCGGTGCTCTACAGGTTCAACCTTTGTACTCTATTATTGCCTCACATTCCATCTCTTGTGAAAATATATTTGATTGGCTTTTCTGCAGGTTGTTTGCCAGGACTTTCCAAGACCTCCACTAGAAAACACAATAAAATTTTTGGAAGCTGGACAACTATCTTCATTTTTCAGAAACAGTGAAC
+
CCCCCFFFFFFFGGGGGGGGGGHHGHHHHHHHHHHHHHHHHHHHHHHHHHHHHHGGHIHHHIHGGGGGGHHGGGGGEHHHHHHHHHHHHHHHHHHHHHHHHHHHHHHHHHHHHHHHHHHHHHHHHHHHHHHHHHHHHHHHHHHHHFGHHHHHHHFHHHHHHGHHHHHHHHHFHHHHHHGHHHHFHHHHHHGFGHHHHFHGHBG=GHHHGHGGGHEAGHHHHHGHHGHHHHGGGGGGGGGGGFFGGGGG0B0
@M03495:530:000000000-LYBTV:1:1112:21085:6587 1:N:0:GTGACGTT+ATCTGGGA
GTCAGCATGTGAGCTTTGGAGTGAAATCTCTTGTCTTAAGGAATAAAGGAAAAAGATTCCGTCGGAGGCTCGGTGCTCTACAGGTTCAACCTTTGTACTCTATTATTGCCTCACATTCCATCTCTTGTGAAAATATATTTGATTGGCTTTTCTGCAGGTTGTTTGCCAGGACTTTCCAAGACCTCCACTAGAAAACACAATAAACTTTTTGGAAGCTGGACAACTATCTTCATTTTTCAGAAACAGTGAAC
+
CBCCCFFFFFFFGGGGGGGGGGHHHHGHHHHHHHHHHHHHHHHHHHHHHHHGHHGGHHIHABBAAEGGGHHGGGGGHHHHHHHHHHHHHHHHHHHHHHHHHHHHHHHFGHHHHHHHHHHHHHEHHHHHHGFHFHHHHHHHHHHHHGFFHHHHHHBGHHHHHGHGHHHHHHHHHH=GFGGGFHHHHHHHHHHGGHHGHHHGHHHFHHHHHHGGBGHHHGBGGHHHHGHHFHGBFFGGEGGFGGFGGGBFFF0
@M03495:530:000000000-LYBTV:1:1112:12175:6594 1:N:0:GAGACGTT+ATCTGGGA
GTCAGCATGTGAGCTTTGGAGTGAAATCTCTTGTCTTAAGGAATAAAGGAAAAAGATTCCGTCGGAGGCTCGGGGCTCTACAGGTTCAACCTTTGTACTCTATTATTGCCTCACATTCCATCTCTTGTGAAAATATATTTGATTGGCTTTTCTGCAGGTTGTTTGCCAGGACTTTCCAAGACCTCCACTAGAAAACACAATAAACTTTTTGGAAGCTGGACAACTATCTTCATTTTTCAGAAACAGTGAAC
+
>>A?AFFB@BFFDFG1FEAF1BBAFGFD3AEGEDDDAF3EFEGA1GFE1G0F00BF1GH2FB0EE/AEA/AEE/>>>G0@GHFHHHHFHF0G1@EFDD@FF1GGEFHDDGGHGH12BGFFEEFF2FDBE2>11B1BGGHHHHFH1CG10FDGBHFHGF0<F<?GCGHGGHEEFFDGF1<GHFGGCG0<F000D0GGECGFGDHD0;GFCGGCG0GCCGCC:F99CBFB00C9BFFBB99CF0:9FFBFGB0
@M03495:530:000000000-LYBTV:1:1112:9565:6606 1:N:0:GTGACGTT+ATCTGGGA
GTCAGCATGTGAGCTTTGGAGTGAAATCTCTTGTCTTAAGGAATAAAGGAAAAAGATTCCGTCGGAGGCTCGGTGCTCTACAGGTTCAACCTTTGTACTCTATTATTGCCTCACATTCCATCTCTTGTGAAAATATATTTGATTGGCTTTTCTGCAGGTTGTTTGCCAGGACTTTCCAAGACCTCCACTAGAAAACACAATAAACTTTTTGGAAGCTGGACAACTATCTTCATTTTTCAGAAACAGTGAAC
+
CCCCCFFFFFFFGGGGGGGGGGHHHHHHHHHHHHHHHHHHHFHHHHHHHHHHHHGGHIHHHGHGGGGGGHHGGGGGHHHHHHHHHHHHHHHHHHHHHHHHHHHHHHHHHHHHHHHHHHHHHHHGHHHHHHHHHHHHHHHHHHHHHFHHHHGHHHFHHHHHHGHHHHHHHHHHHHHHGHHHHHHHHHHHHHHGGGHHHHHFHHGFHHHHHHGGFHHGHHHFHHHGFFHFFGGEFFFFFGGGGBGGGFFF0F9
@M03495:530:000000000-LYBTV:1:1112:5635:6608 1:N:0:GTGACGTT+ATCTGGGA
GTCAGCATGTGAGCTTTGGAATTAGTAAATTCGTTGACGACAGAAGGAGCAAGATAACGACCACAGGGAGGGTGGTTTATCAACGGCAAAATATAGATCGGAAGAGCACACGTCTGAACTCCAGTCACGTGACGTTATCTCGTATGCCGTCTTCTGCTTGAAAAAAAAAAAAACACATTGCATAACGATCTAACAAGTATGATGCAATATCTCATACAGCTACTCAATCACGTATGTGACTCTAAATAGAA
+
DDDDDFFFFFFFGGGGGGGGGGHHHHHHHHHHGGHHHHGFGGGHHHHHHHHHHHHHHHGGGGGHHHHGFFGGEGGEGHHHHHHHGGGGGHHHHHHHHHHHGGEFFGHHHHHGGHHGHHHHHHGHHHHHGHHHGGFGHHFHHHFGHHHHGGGHGHHHHHHH<FDGCEGGG9---..<.:00000<<0.....0<000/00000:0000:00:00<0000000<0:0000000../</000:00<00000000
@M03495:530:000000000-LYBTV:1:1112:21200:6610 1:N:0:GTGACGTT+ATCTGGGA
GTCAGCATGTGAGCTTTGGAGTGAAATCTCTTGTCTTAAGGAATAAAGGAAAAAGATTCCGTCGGAGGCTCGGTGCTCTACAGGTTCAACCTTTGTACTCTATTATTGCCTCACATTCCATCTCTTGTGAAAATATATTTGATTGGCTTTTCTGCAGGTTGTTTGCCAGGACAGGTCGTGATTGCTGGAGCAGGTATGATATAATTCTAGGATTTGACAGATGAATAATTTACATATATATCTAACTTTGA
+
CCCCCFFFFFFFGGGGGGGGGGHHHHHHHHHHHHHHHHHHHHHGHHHHHHHHHHGGHIHIBBBAEEGGGHHGGGGGHHHHHHHHHHHHHHHHHHHHHHHHHHHHHHHHHHHHHHHHHHHHHHHHHHHHGHHHHHHHHHHHHHHHGHHHHHHHHHFHHHHHHGHHHHHHHHHHHGGHHGEDHHHHGHHHHHHHHHFHHHEFGGH=GFHHHGHFHHHHFHHHHHHHGHHGHHHHHHHHGGGGGGGFFFGGGG0
@M03495:530:000000000-LYBTV:1:1112:5295:6615 1:N:0:GTGACGTT+ATCTGGGA
GTCAGCATGTGAGCTTTGGAGTGAAATCTCTTGTCTTAAGGAATAAAGGAAAAAGATTCCGTCGGAGGCTCGGTGCTCTACAGGTTCAACCTTTGTACTCTATTATTGCCTCACATTCCATCTCTTGTGAAAATATATTTGATTGGCTTTTCTGCAGGTTGTTTGCCAGGACTTTCCAAGACCTCCACTAGAAAACACAATAAACTTTTTGGAAGCTGGACAACTATCTTCATTTTTCAGAAACAGTGAAC
+
AAABCFFFFFFFGGGGGGGGGGHHHGHHHHHHHHHHHHGHFFHHHHHHHFHHHHGGHHHGHHHGFGGGGHHGGGGGHGHHGHHHHHHHHHGHHHHHGHHHHHHHHHHGGHGHHGHHHHHGHHHHHHHGHHHHFGHHHHHHHHHHHHGHHFHHHHFHFHHHGGHHGHFHGHAGCHGHHHGHGFHHHHHHHHH1GFGGHHHGFHHHHHHHHHGG/CB.GGFGHFFHHHHHHHGGGGGGGGGGGGGGGGGGGG0
@M03495:530:000000000-LYBTV:1:1112:14459:6620 1:N:0:GTGACGTT+ATCTGGGA
GTCAGCATGTGAGCTTTGGAGTGAAATCTCTTGTCTTAAGGAATAAAGGAAAAAGATTCCGTCGGAGGCTCGGTGCTCTACAGGTTCAACCTTTGTACTCTATTATTGCCTCACATTCCATCTCTTGTGAAAATATATTTGATTGGCTTTTCTGCAGGTTGTTTGCCAGGACTTTCCAAGACCTCCACTAGAAAACACAATAAACTTTTTGGAAGCTGGACAACTATCTTCATTTTTCAGAAACAGTGAAC
+
BBCCCFFFFFFFGGGGGGGGGGHHHHHHHHHHHHHHHHHHHHHHHHHHHHHHHFFGHIHHHHHGGGGGGHHGGGGGHHHHHHHHHHHHHHHHHHHHHHHHHHHHFHHHHHHHHHHHHHHHHHHHHHHHHHHHHHHHHHHHHHHHHEGHHHHHHHGHHHHHHGHHHHHHHEHHHHHHHHHHHHHHHHHHHHHHHHHHHHHGHHHHHHGHHHGFFHFEHHHHGHHHHGHHHHHGGGGHHGGGGGGGFGGGGG0
@M03495:530:000000000-LYBTV:1:1112:16770:6639 1:N:0:GTGACGTT+ATCTGGGA
GTCAGCATGTGAGCTTTGGTCCAGCCTGAGTCCTGGTTTATCAACGGCAAAATATAGATCGGAAGAGCACACGTCTGAACTCCAGTCACGTGACGTTATCTCGTATGCCGTCTTCTGCTTGAAAAAAAAAAAAGAAATGGATTGCAGGAGAGATGAAAGGAATTCTGCGTGTATCGGTAAGATGTGACGATCAAGTGATAACTATCCGTCGCGCAGGCGGTGGTGTTGCCTGCACATGACACTGAGTCACG
+
CCCDDFFFFFFFGGGGGGGGGGHHHGHHGHHHHHHHHHHHHHHGHGGGGGFHHHHHHHHHHGGGGHHHHHHHGHHHEEGHHHHFHHHHHGHHHGGGGGHFGHHGGHHHGGGGHGGHFHHHHFCGGGCG@>//</.>0111111011><..<..000000.//00;000:.../00.::..0000990099...0000000000000/.:.-------.:---....9;00009/009;00:B0000000;A
@M03495:530:000000000-LYBTV:1:1112:14543:6668 1:N:0:GTGACGTT+ATCTGGGA
GTCAGCATGTGAGCTTTGGAGTGAAATCTCTTGTCTTAAGGAATAAAGGAAAAAGATTCCGTCGGAGGCTCGGTGCTCTACAGGTTCAACCTTTGTACTCTATTATTGCCTCACATTCCATCTCTTGTGAAAATATATTTGATTGGCTTTTCTGCAGGTTGTTTGCCAGGACTTTCCAAGACCTCCACTAGAAAACACAATAAACTTTTTGGAAGCTGGACAACTATCTTCATTTTTCAGAAACAGTGAAC
+
BBBBBFFFFFFFGGGGGGGGGGHHHHHHHHHHHFHHHHFHHHHGHHHHHHHHHCEFHHHHHGHGGGGGGHHGGEGGHHHHGHHGHHHHGHHHHHHHHHHHHHHHHHHHHHGHHHHHGFHHHHHHHHHHHHHFHHHHHHHHHFHHGHHHHHHHHHHHHHHHHGHHHHHHGHHHHHHHFHHHHHHHHHHGHHHHHGHGHHHGHHHHHHHHHHGGHHHEHHGHHHHHHHHHHHGGGGGGGEFGFGGGGG;FFF0
@M03495:530:000000000-LYBTV:1:1112:21779:6687 1:N:0:GTGACGTT+ATCTGGGA
GTCAGCATGTGAGCTTTGGAGACTGGTTTATCAACGGCAAAATATAGATCGGAAGAGCACACGTCTGAACTCCAGTCACGTGACGTTATCTCGTATGCCGTCTTCTGCTTGAAAAAAAAAAACAAACTGGACGCCTGTTTATGTTTATTATTTTAGAGCCAGTATTACATGTTCTATCATTTAATCTACAACTAAACAGGACATATCTCTGGAATACAGCATCTCCATTTAGCCTCATGTACTGGCCGATA
+
AAB?AFBFFFDFFGGGGGFGGBFDEGHHHHGDEGHGCCEAF2GFHHHHEH22E1AFGFGAGFAGHHEBGHHHGHHHHHHGFG1FE1FG?4BGAFEHHED/?>EEBEFGFHHH3F3FE//B/////0/11000//-0.111>11>1F1>>1G0<0=/0<0.<.0<0=000<00=0;C000<;0;00000000:/;0090/..9C000000;000/0=9900/000;000000//;/.;//9;:///..9---
@M03495:530:000000000-LYBTV:1:1112:8035:6700 1:N:0:GTGACGTT+ATCTGGGA
GTCAGCATGTGAGCTTTGGAGTGAAATCTCTTGTCTTAAGGAATAAAGGAAAAAGATTCCGTCGGAGGCTCGGTGCTCTACAGGTTCAACCTTTGTACTCTATTATTGCCTCACATTCCATCTCTTGTGAAAATATATTTGATTGGCTTTTCTGCAGGTTGTTTGCCAGGACTTTCCAAGACCTCCACTAGAAAACACAATAAACTTTTTAGAAGCTGGACAACTATCTTCATTTTTCAGAAACAGTGAAC
+
BBCCCFFFFFFFGGGGGGGGGGHHHHHHHHHHHHHHHHHHHHHHHHHHHHHHHHGGHHHHGFHEEGGGGHHGGGGGHHHHHHHFHHHHHHHHHFHHHGGHHHHHHHHGHHGHHHHHGHHHHHHHHHHHHHHHHHHHHHHHHHHHDGHHHHHHHHEHHHHHHGHHHHFHHHFHHHHHHHGHHHGHHHHHHHHFHHHGHHHGHHHHHHHHHHGCCGC0GGGFHHHGHGHHHHHGHGFGGGGGGGGGGGGGGG0
@M03495:530:000000000-LYBTV:1:1112:20344:6707 1:N:0:GTGACGTT+ATCTGGGA
GTCAGCATGTGAGCTTTGGAGTGAAATCTCTTGTCTTAAGGAATAAAGGAAAAAGATTCCGTCGGAGGCTCGGTGCTCTACAGGTTCAACCTTTGTACTCTATTATTGCCTCACATTCCATCTCTTGTGAAAATATATTTGATTGGCTTTTCTGCAGGTTGTTTGCCAGGACTTTCCAAGACCTCCACTAGAAAACACAATAAACTTTTTGGAAGCTGGACAACTATCTTCATTTTTCAGAAACAGTGAAC
+
BCCCCFFFFFFFGGGGGGGGGGGGHGHHHGHHHHHHHHHHHHHGHHHHHHHHHHGGHHHGBBBAAEGGGGHGGGGGHHHHHHHHHHHHHHHHHHHHHHHHHHHHHHHHHGGHHHHHGHHGHHHHHHHHHHHHHHHHHHHHHHHHHFFHHHHGHHHHHHHHHGHHHHHHEFEGHHHHHHGHHHHHHHHHGHHFHHHHHFHAHGHDGHGHHHGGHFHEFHHHHHGHHHHHHHGGGEBFGGGEFFEFF/;BFG0
@M03495:530:000000000-LYBTV:1:1112:25743:6716 1:N:0:GTGACGTT+ATCTGGGA
GTCAGCATGTGAGCTTTGGTCCAGCCTGAGTCCTCTGGTTTATCAACGGCAAAATATAGATCGGAAGAGCACACGTCTGAACTCCAGTCACGTGACGTTATCTCGTATGCCGTCTTCTGCTTGAAAAAAAAAACCTATTTATTTTTATTCACTTAAATCAATGATTAATTTTTATCCCATTAAAACTGTCAATTAACTCTCCATTACTATTGGACATAGAATACTAATTTCAACTCACTGACCTGATTCAC
+
BBBBBFFFBFFFDFGFFGGGGGHFBFHHHGHHHEHGHBFGHFGHFBFDEGEGH2AGGFHHHHHFEEGFHHHHHHGEEHFHGHHHHHBFFFHFE1GGD1??144B11>?3DGG>EGFB4F4GFFGFHH0<CDC<//0<11<1111?</=11111=>=1=1>CF1<>000000=0.00=/0<000<00<:0000<00;00;00:00000;000000/;0;0000;0000000000000;/;00//0//0////
@M03495:530:000000000-LYBTV:1:1112:23409:6716 1:N:0:GTGACGTT+ATCTGGGA
GTCAGCATGTGAGCTTTGGAGGGCAAGAAGTGTGGTTTATCAACGGCAAAATATAGATCGGAAGAGCACACGTCTGAACTCCAGTCACGTGACGTTATCTCGTATGCCGTCTTCTGCTTGAAAAAAAAAAAAAAAAGACACACAGCTCATCCTCTCACTGAGGCTGCTGTAGTTGTCCCACCAACTCTTGTGTATAGATACCATACTGGCTGTGCAATCGTAGCTCTGCCCTCTCAAATTCTCACGTCGGA
+
CCCCBFFFFFFFGGGGGGGGGGGGGGGHHHHFHHGHGHHHHHHHGGGGGHHHHHHHHHHHGGGGHHHHHHHGHHHGHHHHHHHHGHHHGHHHGGGGHHGHHHGGHHHHGFGHGHHHHHHHHHHHHGGGBC/-->--.</:/;.::.000<00;00/000000..9..9:;0000009000.9.../0;0090/000000000000/000./.9/0:0;0.9;..:09;00.0://0000000900.9.--:
@M03495:530:000000000-LYBTV:1:1112:8833:6717 1:N:0:GTGACGTT+ATCTGGGA
GTCAGCATGTGAGCTTTGGAGTGAAATCTCTTGTCTTAAGGAATAAAGGAAAAAGATTCCGTCGGAGGCTCGGTGCTCTACAGGTTCAACCTTTGTACTCTATTATTGCCTCACATTCCATCTCTTGTGAAAATATATTTGATTGGCTTTTCTGCAGGTTGTTTGCCAGGACTTTCCAAGACCTCCACTAGAAAACACAATAAACTTTTTGGAAGCTGGACAACTATCTTCATTTTTCAGAAACAGTGAAA
+
BBBBBFFBFFFBGGGGGFGGGGHHHHHHHHHCHHHHHHFGHHHGHHHHHHHHHHGGHHHHHFH?EGGGGFGGGEEFHHHHHGHHHHHHHHHHHHHHGGHHHHHHHHHHHHHHHHGFHHHHHHFHHHHHHFHGHGHFHHHHHHHHHGHGHHHHHHEHGHGHHGGHGHGHHFEGHHHHHHGGGHEHGHHHGGHEF1FCGGHFHHHGFDGHHHGD/CCCHGFHFFFHHHHHHHGGGFGGGGGFG0FFGGBFGG0
@M03495:530:000000000-LYBTV:1:1112:21589:6726 1:N:0:GTGACGTT+ATCTGGGA
GTCAGCATGTGAGCTTTGGTCCAGCCTGAGTCCTGGTTTATCAACGGCAAAATATAGATCGGAAGAGCACACGTCTGAACTCCAGTCACGTGACGTTATCTCGTATGCCGTCTTCTGCTTGAAAAAAAAAAAAAAACAAAGAGATGTTCGTACAGACTGCTACACCACGCTATATAAATACACTGCTGCTCAACAGTCTCGTCTAACACTGCCATCACTCCTACCATCTCATAGTCAGACCACTCCTACTA
+
BBCCCFFFFFFFGGGGGGGGGGHHHGHHHHHHHHHHHHHHHHHHHGGGGGGHHHHHHHHHHGGGGHHHHHHHGHHHGHGHHHHHHHHHHGHHHGGGGGEHHHHGGHHHHGGGHGHHHGHHHFHHGHGGG/<</--<<...////=0=00../:.00.00/0;:0//....:..9;00;C0;00000000:000/0/0000/....0::0000:00000;0/:;0.0009:09;0:00000.9.0//000:0
@M03495:530:000000000-LYBTV:1:1112:23810:6729 1:N:0:GTGACGTT+ATCTGGGA
GTCAGCATGTGAGCTTTGGTCCAGCCTGAGTCCTGGTTTATCAACGGCAAAATATAGATCGGAAGAGCACACGTCTGAACTCCAGTCACGTGACGTTATCTCGTATGCCGTCTTCTGCTTGAAAAAAAAAAAATAAATAGAATACATAATAATTCATTGTACTCTACTTTGGTCTCAATATACACTCATCCACACGTTACTTTAGCATCGTGAATTAGAGTTAATATATCAGTACGCTCATTCGTGGCTGT
+
CDDCCFFFFFFFGGGGGGGGGGHHHGHHHHHHHHHHHHHHHHHHHGGGGGHHHHHHHHGHHGGGGHHHHHHHGHHHGHHHHHHHHHHHHGHHHGEFGHGHHHHGGHHHHGGGHGFHFFEHHFGHHHDGGBC</01=1=1111>=1<111>=F1>10=00<00000000000/.<=00000000000//00:000<-../.00000<0<0.<./.<<000:00000<000:00<00.....<<00/..<...
@M03495:530:000000000-LYBTV:1:1112:19082:6747 1:N:0:GTGACGTT+ATCTGGGA
GTCAGCATGTGAGCTTTGGAGTGAAATCTCTTGTCTTAAGGAATAAAGGAAAAAGATTCCGTCGGAGGCTCGGTGCTCTACAGGTTCAACCTTTGTACTCTATTATTGCCTCACATTCCATCTCTTGTGAAAATATATTTGATTGGCTTTTCTGCAGGTTGTTTGCCAGGACTTTCCAAGACCTCCACTAGAAAACACAATAAACTTTTTGGAAGCTGGACAACTATCTTCATTTTTCAGAAACAGTGAAC
+
CCCCDFFFFFFFGGGGGGGGGGHHHHHHHHHHHHHHHHHHHHHGHHHHHHHHHHGGHHIIBBBAAFGGGHHGGGGGHHHHHHHHHHHHGHHHHHHHHHHHHHHHHHHGHHHHHHHHHHHHHHHHHHHHHHHHHHHHHHHHHHHHHHHHHHHGHHHHHHHHHGHHHHGHHGGHHHHHHHHHHHHHGHHHHHHEGGGHHHHGHGEGHHHHHHGG:GGEHHHHHHHHHHHHHHGFFFGGGGGFGFFFGFCFGF0
@M03495:530:000000000-LYBTV:1:1112:25499:6753 1:N:0:GTGACGTA+ATCTGGGA
GTCAGCATGTGAGCTTTGGTCCAGCCTGAGTCCCTGGTTTATCAACGGCAAAATATAGATCGGAAGAGCACACGTCTGAACTCCAGTCACGTGACGTATCTCGTATGCCGTCTTCTGCTTGAAAAAAAAAAAAAGAACAAAATGTCTGTTTGGGAAGTCGTAATTACTAATGTCACGTTGAAATCTGTAGACATTAGTATGAAAATCTAGTGTGAAGCAGGCTTTCGTGCAGACGACGCACATCATATTTT
+
CCCCBFFFFFFFGGGGGGGGGGHHHGHHFHGHHHHHHGHHHHHHHHGGGGEHHHHHHHHHHHGEFFHHHHHHHGHHHGHHHHFGGHHFHHGFHHGFFF3EHHHGDFGEFEGGHGHHHHHGHHC3FGGGG//</>..0<0000<00000000/...<.0:..:..0000;000:000.=...0000;0;;;0;0;;BB000000000:00000000000//...;//:....//.--------/////////
@M03495:530:000000000-LYBTV:1:1112:18513:6776 1:N:0:GTGACGTT+ATCTGGGA
GTCAGCATGTGAGCTTTGGAGGGCAAGAAGGTTGACGACAGAAGGAGCAAGATAACGACCACAGGGAGGGTGGTTTATCAACGGCAAAATATAGATCGGAAGAGCACACGTATGAACTCCAGTCACGTGACGTTATCTCGTATGCCGTCTTCTGCTTGAAAAAAAAAAAAAAAAAAAAAGATTAAGAAATGAAGGTCATGAAGAATAAGTAGCACAAACGAACTGGAGGACTAGCGTGAGGTACTCGTAGA
+
DDDEEFFFFFFFGGGGGGGGGGGGGGGHHHHHGHHHGGGGGHHHHHHHHHHHHHHHGGGGGHHHHGGGGGFFGGGHHHHHHHGGGGGHHHHHHGHHHHGGGGHHHHHHHGHHHHHHHHHHHHHHHHGHFHGGGGHHFGHHGGHHHHGGGHGHHHFHHHGCFHFGGGG@<-<<<------..011111:/11<110010111111/0111111110//.....-.0//..../:0/-...../0111..<..
@M03495:530:000000000-LYBTV:1:1112:23599:6776 1:N:0:GTGACGTT+ATCTGGGA
GTCAGCATGTGAGCTTTGGAATTAGCTGGTTTATCAACGGCAAAATATAGATCGGAAGAGCACACGTCTGAACTCCAGTCACGTGACGTTATCTCGTATGCCGTCTTCTGCTTGAAAAAAAAAAAAAATTTCTAGACATTAGTCCAGATGAGTTGTGCCCATTTTCATAAACTATTCCAAATTGTTCGTTCCTGAATTACTTCCTCTCTCCCTCAGTCTACGCTGTCTACTTTCGTCTACAACTTGTTGCT
+
CCCBCFFFFFFFGGGGGGGGGGHHHHHHHGHHHHHHHHGGGGGHHHHHHHHHHHGGGGHHHHHHHGHHHGHHHHHHHHHHHHGGHHGGEGHHBEGHGFHHHGGGGHGHHGHHHFFGFGFG@///</<-0111>F111=>11111100000000000.<0/0/0;000000:0000000000000000.././00;;00;00000000/009///.00;000.-...0000;900.....9000:9;0;.00
@M03495:530:000000000-LYBTV:1:1112:24520:6788 1:N:0:GTGACGTT+ATCTGGGA
GTCAGCATGTGAGCTTTGGAATTAGTAAATTCGTTGACGACAGAAGGAGCAAGATAACGACCACAGGGAGGGTGGTTTATCAACGGCAAAATATAGATCGGAAGAGCACACGTCTGAACTCCAGTCACGTGACGTTATCTCGTATGCCGTCTTCTGCTTGAAAAAAAAAAAAAATATCTAAAATACATAAGCTGGAAAGATCATCGTCTACTATATGAGATGATTCAATAACATCTCGTATGCTGTCTTAT
+
EDEEEFFFFFFFGGGGGGGGGGHHHHHHHHHHGGHHHHGFGGGHHHHHHHHHHHHHHGGGGGGHHHHGEGGGGGFEGHHHHHHHGGGGGHHHHHHHHHHHGGGGHHHHHHHGHHHGHHHHHHHHHHHHGHHHGGFGHEFHHHGGHHHHGGGHGHGHHHHHHHHHHGGEG<<<-<.01111110<000<111010/.00./<10110....11111111<110<<<11111<B0:<11...//111:01111
@M03495:530:000000000-LYBTV:1:1112:9648:6789 1:N:0:GTGACGTT+ATCTGGGA
GTCAGCATGTGAGCTTTGGAGTGAAATCTCTTGTCTTAAGGAATAAAGGAAAAAGATTCCGTCGGAGGCTCGGTGCTCTACAGGTTCAACCTTTGTACTCTATTATTGCCTCACATTCCATCTCTTGTGAAAATATATTTGATTGGCTTTTCTGCAGGTTGTTTGCCAGGACTTTCCAAGACCTCCACTAGAAAACACAATAAACTTTTTGGAAGCTGGACAACTATCTTCATTTTTCAGAAACAGTGAAC
+
ABAAA@DDDFFBGBEFFG4G4BFBHB5DGEEHFFFG5AGDGHHHHFHFBEGHF2E2FFBFGHHGEEEAEFG001?EGFDHFFHGEFFEHGFFGGFHGHHFHHHHEEHHHFGGFHCGDFG4GHFGHEGHF4F??FGHHGFFG4F?1?0BGH?GBD1GHEHFGFFFHGFFGGHHFHDFBGHDFHHBGGFFGE1<F1FGHHH.D0<<GHHFHHGC/</.CC;..CGGHHHHBHBBCCFGGGGGGBFFFFCGEF0
@M03495:530:000000000-LYBTV:1:1112:10702:6803 1:N:0:GTGACGTT+ATCTGGGA
GTCAGCATGTGAGCTTTGGAGTGAAATCTCTTGTCTTAAGGAATAAAGGAAAAAGATTCCGTCGGAGGCTCGGTGCTCTACAGGTTCAACCTTTGTACTCTATTATTGCCTCACATTCCATCTCTTGTGAAAATATATTTGATTGGCTTTTCTGCAGGTTGTTTGCCAGGACTTTCCAAGACCTCCACTAGAAAACACAATAAACTTTTTGGAAGCTGGACAACTATCTTCATTTTTCAGAAACAGTGAAC
+
DCDDDFFFFFFFGGGGGGGGGGHHHHHHHHHHHHHHHHHHHHHHHHHHHHHHHHGGHHIHHHHGGGGGGHHGGGGGHHHHHHHHHHHHHHHHHHHHHHGHHHHHHHHHHHHHHHHHHHHHHHHHHHHHHHHHHHHHHHHHHHHHHHHHHHHHHHHHHHHHHGHHHHHHHHHHHHHHHHHHHHHGHHHHHHHEHFGHHHHGHHHHHHHHHHGGHHFHHHFGHHHHHHHHHHGGGGGGGGGGGFGGGGFGGG0
@M03495:530:000000000-LYBTV:1:1112:20148:6834 1:N:0:GTGACGTT+ATCTGGGA
GTCAGCATGTGAGCTTTGGAGTGAAATCTCTTGTCTTAAGGAATAAAGGAAAAAGATTCCGTCGGAGGCTCGGTGCTCTACAGGTTCAACCTTTGTACTCTATTATTGCCTCACATTCCATCTCTTGTGAAAATATATTTGATTGGCTTTTCTGCAGGTTGTTTGCCAGGACTTTCCAAGACCTCCACTAGAAAACACAATAAACTTTTTGGAAGCTGGACAACTATCTTCATTTTTCAGAAACAGTGAAC
+
CCCDCFFFFFFFGGGGGGGGGGHHHHHHHHHHHHHHHHHHHGHGHHHHHGHHHHGGHIHFBBBAEEGGGHHGGGGGHHHHHHHFHHHHHHHHHHHHHGHHHHHHHHHHHHHHHHHHHHHHHHHHHHHHHGHHFHHHHHHHHGHHHHHHHHHHHHHHHHHHHGHHHHHHHHHHHHHHHHHHHHHHHHHHHHGHHHGHHHHGHHHHHHHHHHGGFFGHHHHGHHHHHEHHHHGFGGGGGGGGGGGGGFGGFG9
@M03495:530:000000000-LYBTV:1:1112:17510:6847 1:N:0:GTGACGTT+ATCTGGGA
GTCAGCATGTGAGCTTTGGATGGTTCTGGTTTATCAACGGCAAAATATAGATCGGAAGAGCACACGTCTGAACTCCAGTCACGTGACGTTATCTCGTATGCCGTCTTCTGCTTGAAAAAAAAAAAAACACCACCAGCTATAACTTGTCACAGCACCTTACTTCTCACTCATGTGCAATGTCGACGATCACAGTACACGTGACTACTGTTGTAAGACTATCTCTATGGTGCCTGCACGTAACCTATGCGTAT
+
BABCCFFFFFFFGGGGGGGGGGGHHHHHHGHHHHHHHHGGGGGHHHHHHHHHHHGGGGHHHHHHHGHHHGHHHHHHHHHHHHGHHHGGGGHHFHHHGGHHHHGFGHGHHHHHHHHHHHHGCG/CB<>/?0.....0.111111100000<00./../0000000000;G/000000000;0..-:-..:/0000000..9..00900000/:B00000;00:00000;00/90./0.;/..000090....
@M03495:530:000000000-LYBTV:1:1112:13609:6858 1:N:0:GTGACGTT+ATCTGGGA
GTCAGCATGTAGCTTTGGAATTAGTAAATTCGTTGACGACAGAAGGAGCAAGATAACGACCACAGGGAGGGTGGTTTATCAACGGCAAAATATAGATCGGAAGAGCACATGTCTGAACTCCAGTCACGTGACGTTATCTCGTATGCCGTCTTCTGCTTGAAAAAAAAAAAAACAGTACGAAATATTCGACTACTTATACATCTACAAGAGAATATGCGACCTATGCACTATAGATTAGTGCACTTACTGGC
+
CCCDDFFFFFFFGGGGGGGGGGHHHHHHHHHGHHHHHGGGGGHHHHHHHHHHHHHHHGGGGGHHHHGGGGGEFGGGHHHHHHHGGGGGHHHHHHHHHHHGGGGHHHHHHHHHHHHHHHHHHHHHHHHGHHHGGGGHHGHHHGGHHHHGEGHGGHHHHHHG1GHHGGGAEA--../<00.<...::<C/0..-/00<00<000000000/./0<0000..--.0::0000:00:0<0<0<0000000:::0.
@M03495:530:000000000-LYBTV:1:1112:8614:6864 1:N:0:GTGACGTT+ATCTGGGA
GTCAGCATGTGAGCTTTGGAGTGAAATCTCTTGTCTTAAGGAATAAAGGAAAAAGATTCCGTCGGAGGCTCGGTGCTCTACAGGTTCAACCTTTGTACTCTATTATTGCCTCACATTCCATCTCTTGTGAAAATATATTTGATTGGCTTTTCTGCAGGTTGTTTGCCAGGACTTTCCAAGACCTCCACTAGAAAACACAATAAACTTTTTGGAAGCTGGACAACTATCTTCATTTTTCAGAAACAGTGAAC
+
CCCCDFFFFFFFGGGGGGGGGGHHHHHHHHHHHHHHHHHHHHHHHHHHHHHHHHGGHIHHBBBAEGGGGHHGGGGGHHHHHHHHHHHHHHHHHHHHHHHHHHHHHHHHHHHHHHHHHHHHHHHHHHHHHFGHHHHHHHHHHHHHHGHHHHHHHHGHHHHHHGHHHHHHGHHHHHHHHHGHHHHHHHHHHHHEHHGHHHHGHHGGHHHHHHGGFHHHHHGEHFHHHGHHHHGGGFGGGGGGGGGGGGFGGG0
@M03495:530:000000000-LYBTV:1:1112:24123:6869 1:N:0:GTGACGTT+ATCTGGGA
GTCAGCATGTGAGCTTTGGAGTGAAATCTCTTGTCTTAAGGAATAAAGGAAAAAGATTCCGTCGGAGGCTCGGTGCTCTACAGGTTCAACCTTTGTACTCTATTATTGCCTCACATTCCATCTCTTGTGAAAATATATTTGATTGGCTTTTCTGCAGGTTGTTTGCCAGGACTTTCCAAGACCTCCACTAGAAAACACAATAAACTTTTTGGAAGCTGGACAACTATCTTCATTTTTCAGAAACAGTGAAC
+
BBCCCFFFFFFFGGGGGGGGGGHGHHHHHHHHHGHHHHHHGHHHHHHHHHGHHGGGHIIHHHHGGGGGGHHGGGGGHHHHHHHHHHHHHHHHHHHHHHHHHHHHGHHFHHHHHHHHHHHHHHHHHHHHHHHHHHHHHHHHHHHHHEHHHHHHHHGHHHHHGGHHHHHHGHGHHHHHHGGHGHHHHHGHHHHHHHHGHGHGHHGHHHHHHHGFCGCHHHCGHHHHHHHGGHGFFGGGGGGGG00FFGGGFF0
@M03495:530:000000000-LYBTV:1:1112:7613:6870 1:N:0:GTGACGTT+ATCTGGGA
GTCAGCATGTGAGCTTTGGAGTTGACGACAGAAGGAGCAAGATAACGACCACAGGGAGGGTGGTTTATCAACGGCAAAATATAGATCGGAAGAGCACACGTCTGAACTCCAGTCACGTGACGTTATCTCGTATGCCGTCTTCTGCTTGAAAAAAAAAAACAATAACAAAATGTATCAATTATTCACACAGCAGACTGACTCCACCCACAACAACTTCACACACTGAAGAACCACTGCAGCACACGTATCAC
+
CBCCCFFFFFFFGGGGGGGGGGHHHHGGGGGHHHHHHHHHHHHHHHGGGGGHHHHGGGGGEFGEGHHHHHHHGGGGGHHHHHHHHHHHGGGGHHHHHHHGHHHGHHHHHHHHHHHHGHHHGGFFHHFHGHFGHHHHGDGHGHHHHHHFHFFHHGGCEE@<<.00000=..00:<:000<0000:0000..././.000000<0/....<.....00000009</<0000/:...000000../.-</0.00
@M03495:530:000000000-LYBTV:1:1112:21659:6876 1:N:0:GTGACGTT+ATCTGGGA
GTCAGCATGTGAGCTTTGGTCCAGCCTGAGTCCTGGTTTATCAACGGCAAAATATAGATCGGAAGAGCACACGTCTGAACTCCAGTCACGTGACGTTATCTCGTATGCCGTCTTCTGCTTGAAAAAAAAACTACTCTTTGGTCTGAACCAGAATTCGGGTTGAAATCTGAAGTGTGCGAAGGGGATCTTGATGGCATTCAGCCCGATCCCGGCTAGGCCATACGGATTGACTTCTTTCTCCACCTTCCCCC
+
BBBAAFFFFFFFGFGGGGCGGGHHHGHHHHHHHHGHFGHHHFGHHGGGGGHFGDGHFHHHFEFFEHHHHHFHGHHHGHFFGGF@FGGFGEHHHGEGGC?GFFGGAGHHHGGGHFFGFDGH3F33BF/<CG/2@222?1D1C?1FGF11/?.>0=GDFGC.F@CDD0=DGFGFD0<00..--..-...:;B0000;/000000/.-A--C/.-;@.../:.//..:..9.//;9///9/////..;9;BBFD
@M03495:530:000000000-LYBTV:1:1112:8910:6915 1:N:0:GTGACGTT+ATCTGGGA
GTCAGCATGTGAGCTTTGGTCCAGCCTGAGTCCTGGTTTATCAACGGCAAAATATAGATCGGAAGAGCACACGTCTGAACTCCAGTCACGTGACGTTATCTCGTATGCCGTCTTCTGCTTGAAAAAAAAAAAACAAACTGGATACAAAAGGATTCAGTCAAGGGGTTGTAGTATATCAACTCCACTCATACTCCGTACTCTCTGCTATTGTACGCGGTCATCATTGAAGATCAGTCCATCAAACTAACTCA
+
EEEDDFFFFFFFGGGGGGGGGGHHHGHHHHHHHHHHHHHHHHHHHGGGGGHHHHHHHHHHHGGFGGHHHHHHGHHHFGHHHHHHHHHHHGHHHGGGGHHHHHHGGHHHHGGGHGHHHHHHHHHHHHGGGDB>C//>0.110<1111110<.<<1<11110100.-.<-.1111111111/1000/1</<<11<0.....11001011111<<1..--.-.1:111111:11100<10:1100000100110
@M03495:530:000000000-LYBTV:1:1112:10254:6921 1:N:0:GTGACGTT+ATCTGGGA
GTCAGCATGTGAGCTTTGGAATTAGTAAATTCGTTGACGACAGAAGGAGATAACGACCACAGGGAGGGTGGTTTATCAACGGCAAAATATAGATCGGAAGAGCACACGTCTGAACTCCAGTCACGTGACGTTATCTCGTATGCCGTCTTCTGCTTGAAAAAAAAAAATAAACACGACAAGTTGATGAATTAGGATTGTTGTTCCACTATAATTGCGATTAACATGAGATCATGGCACAGCAATGCTATTTG
+
BBBBAFFFFFFFGGGGGGGGGGHHHHGHHHHHGHHHHHGEEGGHHHFHHHHHHHGGGEGHHHHFGGGG?FFGFHHHHHHHGGG@EFFGHHHHHHHHGFGGHHHHFHHGHEGGGFHHHHHGHHHGDCFGFDGGHCBDFFGGHFFGGE?FGHHHGH1<GFHHHGCD-A-.;;F00..:-99A0;;00;009;90;0/9;//.;;//B///B;/////.-.../;99/9B//B//;/.;:....;/;/;/////
@M03495:530:000000000-LYBTV:1:1112:18449:6939 1:N:0:GTGACGTT+ATCTGGGA
GTCAGCATGTGAGCTTTGGAGTGAAATCTCTTGTCTTAAGGAATAAAGGAAAAAGATTCCGTCGGAGGCTCGGTGCTCTACAGGTTCAACCTTTGTACTCTATTATTGCCTCACATTCCATCTCTTGTGAAAATATATTTGATTGGCTTTTCTGCAGGTTGTTTGCCAGGACTTTCCAAGACCTCCACTAGAAAACACAATAAACTTTTTGGAAGCTGGACAACTATCTTCATTTTTCAGAAACAGTGAAC
+
BBBBBFFFFFFFGGGGGGGGCGGHHGHHHHHHHHHHHHHHHHHHHHHHHHHGHFGGHHHHHHHGGGGGGHHGGGGGHHHHHHHHHHHHHHHHHHHHHHHHHHHHFHHGHHHHHHHHHHHHHHGHHHHHHGHHHGHHHHHHHHHGHAGFHHHHHHHHHHHHHGHHFHHHHGHHHHHHHHHGGGFBGGHHHHHEFHHHHHHEHHEGHFHHHE@@CGHHHHHHHHHHHFHHHHGGGGGGGGGGGGGGGGFBFG9
@M03495:530:000000000-LYBTV:1:1112:25559:6942 1:N:0:GTGACGTT+ATCTGGGA
GTCAGCATGTGAGCTTTGGAATTAGTAAATTCGTTGACGACAGAAGGAGCAAGATAACGACCACAGGGAGGGTGGTTTATCAACGGCAAAATATAGATCGGAAGAGCACACGTCTGAACTCCAGTCACGTGACGTTATCTCGTATGCCGTCTTCTGCTTGAAAAAAAAAAAAAATACAGAATACATAAGTACTATTACTTTACACCTCAAACGATTTGTGCAATAATACTGAACATTAAATCTAACAATCT
+
CDDDEFFFFFFFGGGGGGGGGGHHHHHHHHHHGFGHHHGGGGGHHHHHHHHHHHHHHHGFGGGHHHHGFGGGEFGFGHHHHHHHGGGGGHHHHHHHHHHHGGGFGHHHHHHGGHHGHHHHHHHHHHHGGGHHGGFGH/DGGH?CGHHHGGGHGHD1DHHHHHHHHGGGG-<A--<00:1101100<111111<1111111:1110//:0000.....11/11111<1111<:0011111<1111100000:
@M03495:530:000000000-LYBTV:1:1112:26663:6944 1:N:0:GTGACGTT+ATCTGGGA
GTCAGCATGTGAGCTTTGGAGTGAAATCTCTTGTCTTAAGGAATAAAGGAAAAAGATTCCGTCGGAGGCTCGGTGCTCTACAGGTTCAACCTTTGTACTCTATTATTGCCTCACATTCCATCTCTTGTGAAAATATATTTGATTGGCTTTTCTGCAGGTTGTTTGCCAGGACCAAGACCTCCACTAGAAAACACAATAAACTTTTTGGAAGCTGGACAACTATCTTCATTTTTCAGAAACAGTGAACAACC
+
BBBBBFFFFFFFGGGGGGGGGGHGHFHHHHHHHHHHHHHHHHHHHHHHHHHHHGGGHHHGHGHGGGGGGGHGGGGGHHHHHGHHHHHHHFHHHGHHHHFHHHHHGHHHHHHHHHHHHHHHHHHHHHHHHFEGHHHHHHHHHHHHHGHHGHHHHGHGHHHHHGHHHHGHHGHHHHGHGFHHHHFHHHHBGFFGHHHGHHHHHHHHHHGGECFCCHGAGHHHHEHHHHHHGFGFFFGGFGFGFGFFFGGGGGA
@M03495:530:000000000-LYBTV:1:1112:5554:6950 1:N:0:GTGACGTT+ATCTGGGA
GTCAGCATGTGAGCTTTGGAGTGAAATCTCTTGTCTTAAGGAATAAAGGAAAAAGATTCCGTCGGAGGCTCGGTGCTCTACAGGTTCAACCTTTGTACTCTATTATTGCCTCACATTCCATCTCTTGTGAAAATATATTTGATTGGCTTTTCTGCAGGTTGTTTGCCAGGACTTTCCAAGACCTCCACTAGAAAACACAATAAACTTTTTGGAAGCTGGACAACTATCTTCATTTTTCAGAAACAGTGAAC
+
BCCCCFFFFFFFGGGGGGGGGGHHHHHHHHHHHHHHHHHHHHHHHHHHHHHHHHGGHIHHBGHGGGGGGHHGGFGGHHHHHHHHHHHHHHHHHHHHHHHHHHHHHHHHHHHHHHHHHHHHHHHHHHHHHHHHHHHHHHHHHGGHFHFHGHHHHHHHHHHHHGHHFHGHGHHHHHHHHHHGFHHHHHGHHFHGHHHHGHHGHHHGHHHHHHGG0GCEHHFHHHHHGHHHHHGGGGFGFGGGFGGGGGFGGG0
@M03495:530:000000000-LYBTV:1:1112:12788:6951 1:N:0:GTGACGTT+ATCTGGGA
GTCAGCATGTGAGCTTTGGAGGGCAAGAAGTGGATAACGACCACAGGGAGGGTGGTTTATCAACGGCAAAATATAGATCGGAAGAGCACACGTCTGAACTCCAGTCACGTGACGTTATCTCGTATGCCGTCTTCTGCTTGAAAAAAAAAAAAACCACACAGAAGAAGAAGTCTGAAAACAGTCAGCATCAACCACACAACTGCCAGCAATGACTATAACTGAGATGAAGACTAAGTCACAAAATGACCATA
+
CCCCCFFFFFFFGGGGGGGGGGGGGGGHHHHHHHHHHHGGGGGHGHHGGGGGGGGFGHHHHHHHGGGGGHHHHHHGHHHHGGGEHHGHHHHGHHHGHHHHHHHHHHHHGFGGGGGGHHHHHHGGHHHHGGGHGGGFHHHHEGGHHGGGG@A--........000;;/0;/;00;0000/:;00;00;0000/........0/0/;09//00;000000000000909000/09000:0000.:00;00090
@M03495:530:000000000-LYBTV:1:1112:25338:6968 1:N:0:GTGACGTT+ATCTGGGA
GTCAGCATGTGAGCTTTGGTCCAGCCTGAGTCCTGGTTTATCAACGGCAAAATATAGATCGGAAGAGCACACGTCTGAACTCCAGTCACGTGACGTTATCTCGTATGCCGTCTTCTGCTTGAAAAAAAAAACCTCCTGAGCGTGTCTTTGGGGCGTGAGCCACCACATCGGTATGTATCCATTTCCTTCCAATCTTCAACTTAGCCGACTGATAAGTCTACATACGGAGCGACTCCCTCTTAACTCTCTTC
+
AAAB?FFFF5DFFGGGGCFGDFBGHAGHCFAFFDGGGHFFGHAGG2EE2A22AGGFFGG5FEEG?GGHFF2FEGGHGFHHHFE3FGHGEDBGGGE?F11FFFGC1GFFGEE>FF44B443?F3F3FD@///?/<0/01101/...011110<-<---.::;//...;00.;9;./09;000000000;0;00;/0000090009//;--;./99BB9B/9:/;//..9.---9-9F?.;./////;/////
@M03495:530:000000000-LYBTV:1:1112:12868:6980 1:N:0:GTGACGTT+ATCTGGGA
GTCAGCATGTGAGCTTTGGAATTAGTAAATTCGTTGACGACAGAAGGAGCAAGTAACGACCACAGGGAGGGTGGTTTATCAACGGCAAAATATAGATCGGAAGAGCACACGTCTGAACTCCAGTCACGTGACGTTATCTCGTATGCCGTCTTCTGCTTGAAAAAAAAAACAAACAGGCGGATACACAAAGTTACAAGATATGTCTGAAGGTAACACTTAATAACTAGAGATTGACAGTGATTATACAGCAG
+
DEEEEFFFFFFFGGGGGGGGGGHHHHHHHHHHGHHHHHGFGGGHHHHHHHHHHGGHHGGGGGHHHHGGGGGGFGGGHHHHHHHGGGGGHHHHHHHHHHHGGGGHHHHHHHGHHHGHHHHHHHHHHHHGGHHGGGGHHHHHHGGHHHHGGGHGHHHHHHH<GHHHGGGCG.<<<9./..---9.0100../1<11110/011111111:000110:001111110<<0001<100110<:B11:111110/.
@M03495:530:000000000-LYBTV:1:1112:15041:7018 1:N:0:GTGACGTT+ATCTGGGA
GTCAGCATGTGAGCTTTGGATGGTTCTGGTTTATCAACGGCAAAATATAGATCGGAAGAGCACACGTCTGAACTCCAGTCACGTGACGTTATCTCGTATGCCGTCTTCTGCTTGAAAAAAAAAAAAAAACAATTTGTAATGGTCTAAAACGGAAATATTGTGAGACACTACTAAAAATAAATAGGTGAGATAGTATGCTATCCTTGCATTTCGCAGGTATAAATCAGATGTCTTGTGGTTCTCTTACGGCA
+
CCCCBFFFFFFFGGGGGGGGGGGGHHHHHHHHHHHHHHGGGGGHHHHHHHHHHHGGGGHHHHHFHGHHHGHHHHHHEHHHHHGGHHGGGGHHHHHHGGHHHHGGGHFHHHHHHHHFHHHG?F//>C/->>.<FF>1>00=0=D0<00000<...-00000:;00:0//:C/0:000:.:;0;000000.0000;0000000;/00000:000/.:.-.00000;0000000:00000./.0;;000;..--
@M03495:530:000000000-LYBTV:1:1112:7703:7064 1:N:0:GTGACGTT+ATCTGGGA
GTCAGCATGTGAGCTTTGGAATTAGTAAATTCGTTGACGACAGAAGGAGCAAGATAACGACCACAGGGAGGGTGGTTTATCAACGGCAAAATATAGATCGGAAGAGCACACGTCTGAACTCCAGTCACGTGACGTTATCTCGTATGCCGTCTTCTGCTTGAAAAAAAAAAAAAACAAACAGAATTAACAACGATCAAGTCCGTAACACCGGAATACAGTTAGACTCTTAATATTTCAGTTGGCTATGAGTA
+
CBBCCFFFFFFFGGGGGGGGGGHHHHHHHHHHGHHHHHGGGGGHHHHHHHHHHHHHHHGGGGGHHHHGGGGGEFFGGHHHHHHHGGGGGHHHHHHHHHHHGGGGHHHHHHHGHHHGHHHHHHHHHHHHGGHEGGGGHFFHFHGGHHHHGGGHGGGHHHHHHCHHCFGG@:--:-...9:.//BB090009.-....00000...:.;0.----;0090000:00000090000090:0:000000;00000
@M03495:530:000000000-LYBTV:1:1112:9470:7082 1:N:0:GTGACGTT+ATCTGGGA
GTCAGCATGTGAGCTTTGGTCCAGCCTGAGTCCTGGTTTATCAACGGCAAAATATAGATCGGAAGAGCACACGTCTGAACTCCAGTCACGTGACGTTATCTCGTATGCCGTCTTCTGCTTGAAAAAAAAAAAAAAAAACACGAGACAAGACTGACCTCCGTCATTATAACACAAACAATAGTGTTGACAGCTAAGCGACCTTTGTGGAAAACATCGGATAATATTGGGCTAGCTAGTGGGCACATGGATTT
+
CCCDDFFFFFFFGGGGGGGGGGHHHGHHHHHHHHHHHHHHHHHHHGGGGGHHHGHHHHHHHGGFGHHHHHHHGHHHGGHHHHHGHHHHHGHHHGGFGHHFHHHGGHHHHGGGHGHHHHHHHGGHGHFGGGB<>-----....--:.//.//1000/:0.<9...11111<00......0111<:<.101090:<0/-.--.011</.000//.00.....<1<1110../.:01<0<1.9.<./10/0100
@M03495:530:000000000-LYBTV:1:1112:9391:7086 1:N:0:GTGACGTT+ATCTGGGA
GTCAGCATGTGAGCTTTGGAGTGAAATCTCTTGTCTTAAGGAATAAAGGAAAAAGATTCCGTCGGAGGCTCGGTGCTCTACAGGTTCAACCTTTGTACTCTATTATTGCCTCACATTCCATCTCTTGTGAAAATATATTTGATTGGCTTTTCTGCAGGTTGTTTGCCAGGACTTTCCAAGACCTCCACTAGAAAACACAATAAACTTTTTGGAAGCTGGACAACTATCTTCATTTTTCAGAAACAGTGAAC
+
CCCCCFFFFFFFGGGGGGGGGGHGHHHHHGHHHHHHHHHHHFHGHHHHHHHHHAEGHHHHHHHGGGGGGHHGGGGGHHHHHHHGHHHHHHHHHGHHHHHHHHHHFHHHHHHHHHHHHHGHHHHHHHHHHHFHHGHHHHHHHHHHFFFFFHHHHHF3GFHHHGHHHHHHHACGHHFGFHGHHHHHHHHHHHHFHHHHHHHGHHH0DHHHHHGGCCGHHHF.CCGEHGHFHHGGGGGGGGGGG0FFFGFGGG9
@M03495:530:000000000-LYBTV:1:1112:18567:7117 1:N:0:GTGACGTT+ATCTGGGA
GTCAGCATGTGAGCTTTGGAGTGAAATCTCTTGTCTTAAGGAATAAAGGAAAAAGATTCCGTCGGAGGCTCGGTGCTCTACAGGTTCAACCTTTGTACTCTATTATTGCCTCACATTCCATCTCTTGTGAAAATATATTTGATTGGCTTTTCTGCAGGTTGTTTGCCAGGACTTTCCAAGACCTCCACTAGAAGACACAATAAACTTTTTGGAAGCTGGACAACTATCTTCATTTTTCAGAAACAGTGAAC
+
DDDDDFFFFFFFGGGGGGGGGGHGHHHHHHHHHHHHHHHHHHHHHHHHHHHHHHGGHIHHHHHGGGGGGHHGGGGGGHHHHHHHHHHHHHHHHHHHHHHHHHHHHHHHHHHHHHHHHHHHHHHHHHHHHHHHHHHHHHHHHGHHHHHHHHHHHHHHHHHHHGHHHHHHHHHGHHHHHHHHHHHGHHHGHHHHH1FGHHHGHHHHHHHHHHGG:GHHHHGHHHHHEFHHHHGGGGGGGGGGGFGGGGGGGG0
@M03495:530:000000000-LYBTV:1:1112:10186:7121 1:N:0:GTGACGTT+ATCTGGGA
GTCAGCATGTGAGCTTTGGAATTAGTAAATTCGTTGACGACAGAAGGAGCAAGATAACGACCACAGGGAGGGTGGTTTATCAACGGCAAAATATAGATCGGAAGAGCACACGTCTGAACTCCAGTCACGTGACGTTATCTCGTATGCCGTCTTCTGCTTGAAAAAAAAAAAACAAGTATATAGAATAATACAGGAGTCTCATAGTGCTAGTAAACGATGCAACGCCTACGTGACAGTATTCCGACTCTATA
+
EEEEEFFFFFFFGGGGGGGGGGHHHHHHHHHHGHHHHHGFGGGFHHHHHHHHHHHHHHGGGGGHHHHGGGGGEGGFGHHHHHHHGGGGGHHHHHHHHHHHGGGGGHHHHHHGHHHGHHHHHHHHHHHHGHHHGGGGHHHHHHGGHHHHGGGHGHHHHHHHCGHHHGGFGC-<.<</1<111111111111101/..//111111<1111101111.....010--<../../.<10011111/.--.<111
@M03495:530:000000000-LYBTV:1:1112:24188:7151 1:N:0:GTGACGTT+ATCTGGGA
GTCAGCATGTGAGCTTTGGAATTAGTAAATTCGTTGACGACAGAAGGAGCAAGATAACGACCACAGGGAGGGTGGTTTATCAACGGCAAAATATAGATCGGAAGAGCACACGTTTGAACTCCAGTCACGTGACGTTATCTCGTATGCCGTCTTCTGCTTGAAAAAAAAAAAAATTCCAAGACCTCCACTAGAACACACAATAATCTTTTTGGAAGCTGCACAACTATTTTCATTTTTCAGAAACAGCGAAC
+
BBBBBFFFFFFFGGGGGGGGCGHHHHFGFGHDFFGHHHFAEEAFHHGGHHHHGHFHHHGFE00EFGHG1FGF>FE1FEGEFHGGFFGGGHFGFHBGHGHHGGEGGFFHHEGCFCGAGGGFHHCBGHFFG<?GGG<FHGBGGHGGGHHHGGGHGFGHFGHC.<0=C-@F@----./;90;0.;/00.//99;9FFBF?...9///;/////--9/9.////:/..////////9BBF:F//99/9/..;---
@M03495:530:000000000-LYBTV:1:1112:16421:7156 1:N:0:GTGACGTT+ATCTGGGA
GTCAGCATGTGAGCTTTGGAGGGCAAGAAGTGGTTGTGACATTGCTATGGCAGCTAGAGCCAACAATTACCTTAAATTCCAAAAACAACATACTCCTCCTTTGGAATTAGTAAATTCGTTGACGACAGAAGGAGCAAGATAACGACCACAGGGAGGGTGGTTTATCAACGGCAAAATATAGATCGGAAGAGCACACGTCTGAACTCCAGTCACGTGACGTTATCTCGTATGCCGTCTTCTGCTTGAAAAAA
+
CCCCCFFFFFFFGGGGGGGGGGGGGFFFHHGGHGFGEEGGHHHHHGHHHHHHGGHHHHHHHHHGGGHHHHHHHHHHHHHHHHHEHGHHHHHHHHHHHHHHGHHHFGGGHHHHHGFHHGHHHHHGFEGGHHHHHHHHHHHHHHHGGGGFHHHHGEFGGFFGFGHHHHHGHGGGGGCHHHHHHHHGHGGGGHGHHHHGGGGGGGGFGFGGGCFFGGFGEFG9EGEBFFFADFFFBFDCFFFFFFFFFAFFFF@
@M03495:530:000000000-LYBTV:1:1112:10557:7186 1:N:0:GTGACGTT+ATCTGGGA
GTCAGCATGTGAGCTTTGGAATTAGTAAATTCGTTGACGACAGAAGGACAAGATAACGACCACAGGGAGGGTGGTTTATCAACGGCAAAATATAGATCGGAAGAGCACACGTCTGAACTCCAGTCACGTGACGTTATCTCGTATGCCGTCTTCTGCTTGAAAAAAAAAAAAACATCAAATAGCAGATTATGACTTGCATAAGTCAAAATCAGTGTTCAGTCGGCAGAGAAGCTGCTGTGATGTCAGCATTA
+
DDDDDFFFFFFFGGGGGGGGGGHHHHHHHHHHGHHHHHGGGGGHHHHHHHHHHHHHHGGGGGHHHHGGGGGFFGGGHHHHHHHGGGGGGHHHHHHHHHHGGGGHHHHHHHGHHHGHGHHHHHHHHHHGHHHGGGGHHHHHHGGHHHHGGGHGHHHHHHHGHHHHGGGEC---..:00000;0000/0;0000:00000;000;0000:00:0;000::00:.----../0/;000000/00000:00000;
@M03495:530:000000000-LYBTV:1:1112:7865:7189 1:N:0:GTGACGTT+ATCTGGGA
GTCAGCATGTGAGCTTTGGAGTGAAATCTCTTGTCTTAAGGAATAAAGGAAAAAGATTCCGTCGGAGGCTCGGTGCTCTACAGGTTCAACCTTTGTACTCTATTATTGCCTCACATTCCATCTCTTGTGAAAATATATTTGATTGGCTTTTCTGCAGGTTGTTTGCCAGGACTTTCCAAGACCTCCACTAGAAAACACAATAAACTTTTTGGAAGCTGGACAACTATCTTCATTTTTCAGAAACAGTGAAC
+
DCCDEFFFFFFFGGGGGGGGGGHHHHHHHHHHHHHHHHHHHHHHHHHHHHHHHHGGHHGHGGHGGGGGGHHGGGGGHHHHHHHHHHHHHHHHHHHHHHHHHHHHHHHHHHHHHHHHHHHHHGHHHHHHHHHHHHHHHHHHHHHHHHHHHHHHHHGHHHHHHGHHHHHHHHHHHHHHHGFHGHHHHHHHHHHGHHGGHHHGHHHHHHHHHHGGFHHHHHHGHHHHHGHHHHGGGGFGGGGGGBFFFGFFGG0
@M03495:530:000000000-LYBTV:1:1112:22077:7206 1:N:0:GTGACGTT+ATCTGGGA
GTCAGCATGTGAGCTTTGGAGTGAAATCTCTTGTCTTAAGGAATAAAGGAAAAAGATTCCGTCGGAGGCTCGGTGCTCTACAGGTTCAACCTTTGTACTCTATTATTGCCTCACATTCCATCTCTTGTGAAAATATATTTGATTGGCTTTTCTGCAGGTTGTTTGCCAGGACTTTCCAAGACCTCCACTAGAAAACACAATAAACTTTTTGGAAGCTGGACAACTATCTTCATTTTTCAGAAACAGTGAAC
+
AA3AAFFFFFFFFGGFGGFFGGHF5AFGGHHHHFFHHHFHHGACGHFHHHGHHCEGGHHHEHHGEEEEEHHA0E1@FHHHGHHFHGHHGHHGHHHFHGDHGHHHHHFBDHFEBGFGHFEBGHHGHHHHHGGHHHGHHHHHHBFGH0FGGHGHHHFFH0FG0EHGGHHHHCAFHGBGFFHGHHHFGHGHHH1G1F00<CCCGH<=<DGHHHC@CFFEGHGGHHFGHFGHFHGBFF0FBF00C9C;CB90BF0
@M03495:530:000000000-LYBTV:1:1112:12166:7209 1:N:0:GTGACGTT+ATCTGGGA
GTCAGCATGTGAGCTTTGGAGGGCAAGAAGTGGTTGTGACTGGTTTATCAACGGCAAAATATAGATCGGAAGAGCACACGTCTGAACTCCAGTCACGTGACGTTATCTCGTATGCCGTCTTCTGCTTGAAAAAAAAAAAAAAATAACATCATGGTAACTCTGCATGAAGTAATCACGTACTTGGCAAGTATGCACATTAGCATAAGCAGCTTGCAGACACATAAGGTCACGCGATGTGGAAGAATGCGTCA
+
CCCCCFFFFFFFGGGGGGGGGGGGGGGHHHHHHHGGGGHHHHHHHHGHHHHGGGEGGHHGHHHHGHHHGFEEFHHHHHHGHHHGHHHHHHHHHHHHGFGHGGFGGEFHHHGGHHGH?EEGEFHFHHHHCGHBGGGC/>>-<<-.0;::0;C0000=C;0000::00009B00;;C/../.99FE/0:.;C00000;09;CF0909/BB//;//:/;BF/;BB////:///..-;-..::/9;./:/9A.9.
@M03495:530:000000000-LYBTV:1:1112:8331:7210 1:N:0:GTGACGTT+ATCTGGGA
GTCAGCATGTGAGCTTTGGTCCAGCCTGAGTCCTGGTTTATCAACGGCAAAATATAGATCGGAAGAGCACACGTCTGAACTCCAGTCACGTGACGTTATCTCGTATGCCGTCTTCTGCTTGAAAAAAAAAAAAAAAAAAAGAATCACATAAAGGAGTTAAATTATTGACGATGATGGAAATCGTGGGTTGATGCGACAATGATGATCGTGGTTGCACACGAGAGTGATGACTAGGAATGCTAGTATGATGA
+
EEEEEFFFFFFFGGGGGGGGGGHHHGHHHHHHHHHHHHHHHHHHHGGGGGHHHHHHHHHHGEEFGHHHHHHHGHHHGHHHHHHHHHHHHGHHHGGGGHHGHHHGGHHHHGGGHGHHHHHHHHHHHHGGGGD@<-<-----...01100101110/.<<<11110<1111....1110/0001....-99-/111-.---<01<1<119/:.....001.--9<-011:110110<0<<011110111:111
@M03495:530:000000000-LYBTV:1:1112:20492:7216 1:N:0:GTGACGTT+ATCTGGGA
GTCAGCATGTGAGCTTTGGAATTAGTAAATTCGTTGACGACAGAAGGAGCAAGATAACGACCACAGGGAGGGTGGTTTACAACGGCAAAATATAGATCGGAAGAGCACACGTCTGAACTCCAGTCACGTGACGTTATCTCGTATGCCGTCTTCTGCTTGAAAAAAAAAAATAAAAAATCAATTAAGTCGTGAAAATGTAACACTGAGTGCACTAGCAAGAGTACATATGTGTGAGTCTGAAGACGATAGAA
+
DDDEEFFFFFFFGGGGGGGGGGHHHHHHHHHHGHHHHHGGGGGHHHHHHHHHHHHHHHGGGGGHHHHGGGGGEGGFGHHHHHHGGGGGHHHHHHHHHHHGGGGHHHHHHHGHHHGHHHHHHHHHHHHGHHHGGGGHHGHHHGGHHHHGFGGGHHGHHHHGGHHHGGGG-<.01110-.0<01111<11..9/.11:0111<10:00010110000/01/:.111<111111<.1111111101/.-9..11
@M03495:530:000000000-LYBTV:1:1112:24910:7231 1:N:0:GTGACGTT+ATCTGGGA
GTCAGCATGTGAGCTTTGGAATTAGTAAATTCGTTGACGACAGAAGGAGCAAGATAACGACCACAGGGAGGGTGGTTTATCAACGGCAAAATATAGATCGGAAGAGCACACGTCTGAACTCCAGTCACGTGACGTTATCTCGTATGCCGTCTTCTGCTTGAAAAAAAAAAAAAAATAAGAATCGAGTAGTACATACAGAGGATAGTCTGAATAAATAACGTACAAAGATGTGTCATCATTATACAACACTA
+
CCDDDFFFFFFFGGGGGGGGGGHHHHHHHHHHGHHHHHGGGGGHHHHHHHHHHHHHHHGGGGGHHHHGGGGGEGGFGHHHHHHHGGGGGHHHHHHHHHHHGGGGHHHHHHHGGHHGHHHGHHHHHHHHGHHHGGGGHEGHHHGGHGHHGGGHGHHHHHHHHHHHHGGGFA-99-9.000000:...:.00000000000/../0000000000<000:0./<..00//<:000000<0000000000..0/
@M03495:530:000000000-LYBTV:1:1112:20149:7241 1:N:0:GTGACGTT+ATCTGGGA
GTCAGCATGTGAGCTTTGGAGTGAAATCTCTTGTCTTAAGGAATAAAGGAAAAAGATTCCGTCGGAGGCTCGGTGCTCTACAGGTTCAACCTTTGTACTCTATTATTGCCTCACATTCCATCTCTTGTGAAAATATATTTGATTGGCTTTTCTGCAGGTTGTTTGCCAGGACTTTCCAAGACCTCCACTAGAAAACACAATAAACTTTTTGGAAGCTGGACAACTATCTTCATTTTTCAGAAACAGTGAAC
+
CCDDDFFFFFFFGGGGGGGGGGHHHHHHHHHHHHHHHHHHHHHHHHHHHHHHHGGGHIIHBBBAEEGGGGHGGGGGHHHHHHHHHHHHHHHHHHHHHHHHHHHHHHHHHHHHHHHHHHHHHHHHHHHHGHHHHHHHHHHHHHHHGHHFHHHHHHGHHHHHHGHHHHHHGGHHHHHHHHHHHHHHHHHHHHHGHHHHHHHFHHHGHGHHHHGGGHHHHHHHHHHHHHHHGFGGGGFGGGGGGFGGGGGGFF0
@M03495:530:000000000-LYBTV:1:1112:21014:7243 1:N:0:GTGACGTT+ATCTGGGA
GTCAGCATGTGAGCTTTGGACACAGGGAGGCTGGTTTATCAACGGCAAAATATAGATCGGAAGAGCACACGTCTGAACTCCAGTCACGTGACGTTATCTCGTATGCCGTCTTCTGCTTGAAAAAAAAAAAAAAAATATCAGAGTCCCTCATCGACACGTTGTGTCCGAGAACTATCAGCGACTCCGTAACATCAGATGCAATACCCGTCTTCACTAGAACCCACTCTCTTAATTCCTGACCACACTACCAT
+
CBCCCFFFFFFFGGGGGGGGGGHHHHGGGGGHHGHHHHHHHHHGGGGGHHHHHHHHHHHGDGGGHHHHHHGHHHGHHHHHHHHGHHHGHHHGGGGHHGHHHFGHEHGGGGFGHHHHGHHHFHFEFGCC@C@<C-<<D00000000:00/.<00<-.-.<..../00..--.0000<000.---.0...9.000000000000000<.....00000000<..9BF/0000000:0:<00//<.../://00
@M03495:530:000000000-LYBTV:1:1112:12845:7252 1:N:0:GTGACGTT+ATCTGGGA
GTCAGCATGTGAGCTTTGGAGTGAAATCTCTTGTCTTAAGGAATAAAGGAAAAAGATTCCGTCGGAGGCTCGGTGCTCTACAGGTTCAACCTTTGTACTCTATTATTGCCTCACATTCCATCTCTTGTGAAAATATATTTGATTGGCTTTTCTGCAGGTTGTTTGCCAGGACTTTCCAAGACCTCCACTAGAAAACACAATAAACTTTTTGGAAGCTGGACAACTATCTTCATTTTTCAGAAACAGTGAAC
+
BBCBCFFFFFFFGGGGGGGGGGHHGHHHHHHHHHHHHHHHHFGGHHGFHHGHHGGGHHIHHIHGGGGGGHHGGGGGHHHGHHHHHHHHHHHHHHHHHHHHHHHHFHHHHHHHHHHHHHHHHHHHHHHHHHGHHHHHGHHHHHHHHHHHHHHHHHHGHHHHHGHHHHHHHEFHHHGGHHHHHHHEHHHHHGHEHDGHHHHGHHH0GHHHHHGF0GFEHHFHFHHHHHHHHHGGGGGGGGGGG0;FGGGGGG0
@M03495:530:000000000-LYBTV:1:1112:15388:7260 1:N:0:GTGACGTT+ATCTGGGA
GTCAGCATGTGAGCTTTGGAATTAGTAAATTCGTTGACGACAGAAGGAGCAAGATAACGACCACAGGGAGGGTGGTTTATCAACGGCAAAATATAGATCGGAAGAGCACACGTCTGAACTCCAGTCACGTGACGTTATCTCGTATGCCGTCTTCTGCTTGAAAAAAAAAAAAAACAACAAAAACAGAGTAATACTCTTCTATCAACTAATGATACGACAAGGCAGAGCACTACTATGAGATACAAGTGATA
+
EEEDEFFFFFFFGGGGGGGGGGHHHHHHHHHHGHHHHHGFGGGHHHHHHHHHHHHHHHGGGGGHHHHGGGGGEGGGGHHHHHHHGGGGGHHHHHHHHHHHGGGGHHHHHHHGHHHGHHHHHHHHHHHHGHHHGGGGHHHHHHGGHHGHGGGHGHHHHHHHHHHHHGGEG--<<A<9...<:....///:<11111011111<111<10<1:1:11...9-......./0.0</111:<1:111100111<1
@M03495:530:000000000-LYBTV:1:1112:7362:7273 1:N:0:GTGACGTT+ATCTGGGA
GTCAGCATGTGAGCTTTGGTCCAGCCTGAGTCCTGGTTTATCAACGGCAAAATATAGATCGGAAGAGCACACGTCTGAACTCCAGTCACGTGACGTTATCTCGTATGCCGTCTTCTGCTTGAACAAAAAATAAAAAAAATCTCGTATGCCGTCTTCTGCTTGAAAAAAAAAATAACAATCGAGTTACATTACTCCACGACGATTATGTATCTAGTAATATGACGGTGATACGACAATCAGGACAGCAGAGG
+
AAAABFFFFFFFFCGGGGGGGGHHHGBHHFGDHEGHFEG3DGHHHGGGGC2FAGDGDEE5B11FEGHFFCGFEBFFFHHFHHF3FFFGGA1FGGGGE2?44BFFGGFBG>/>BF44?4FE3033B?00?/0?3332//<0<<FGGGHGBGC<-FFGDDDGBBA0<0.-:-;-.00000;/...0.0;0000000///.---99..///////////9//////.-;.;///...--//////.;..../..
@M03495:530:000000000-LYBTV:1:1112:15975:7291 1:N:0:GTGACGTT+ATCTGGGA
GTCAGCATGTGAGCTTTGGAGTGAAATCTCTTGTCTTAAGGAATAAAGGAAAAAGATTCCGTCGGAGGCTCGGTGCTCTACAGGTTCAACCTTTGTACTCTATTATTGCCTCACATTCCATCTCTTGTGAAAATATATTTGATTGGCTTTTCTGCAGGTTGTTTGCCAGGACTTTCCAAGACCTCCACTAGAAAACACAATAAACTTTTTGGAAGCTGGACAACTATCTTCATTTTTCAGAAACAGTGAAC
+
CCCCDFFFFFFFGGGGGGGGGGHHGHHHHHHHHHHHHHHHHHHHHHHHHHHHHHGGHIHHHHHGGGGGGHHGGGGGHHHHHHHHHHHHHHHHHHHHHHHHHHHHHHHHHHHHHHHHHHHHHHHHHHHHHHHHHHHHHHHHHHHHHGHHHHHHHHHHHHHHHGHHHHHHGHHHHHHHHHHHHHHHHHHHHHGFHHGHHHHGHHGHHHHHHHGCCGHHHHGFHHHHHHHHHHGGGGGGGGHGGFFGGGFGGG:
@M03495:530:000000000-LYBTV:1:1112:17118:7299 1:N:0:GTGACGTT+ATCTGGGA
GTCAGCATGTGAGCTTTGGAATTAGTAAATTCGTTGACGACAGAAGGAGCAAGATAACGACCACAGGGAGGGTGGTTTATCAACGGCAAAATATAGATCGGAAGAGCACACGTCTGAACTCCAGTCACGTGACGTTATCTCGTATGCCGTCTTCTGCTTGAAAAAAAAAAACTATTATTAAATCGTCTTATTTCTTCCGCCACACTTTAGTATCGTACATAATAGACACATACGATATATATCTCAATTCA
+
BBBBBFFFFFFFGGGGGGGGGGHHHHHHHHHHGHHHHHGFFEGHHHHHHHHHHFHHHHGGGGGHHHHGEFGGEFFFFHHHHHHHGGGGGHHHHHHHHGHGGGGGHHHHHHHGGEHGGHHHHHFHHHHHGCGEGGFGHHDHHHGGFHFHCDGHGHFHHHHFHHDGHF@:@-;.0000009;0000.:.;.9B;B0C0;;.;:-..;///////:/.:...//:////9/..://....-9////////////
@M03495:530:000000000-LYBTV:1:1112:15847:7305 1:N:0:GTGACGTT+ATCTGGGA
GTCAGCATGTGAGCTTTGGAATTAGTAAATTCGTTGACGACAGAAGGAGCAAGATAACGACCACAGGGAGGGTGGTTTATCAACGGCAAAATATAGATCGGAAGAGCACACGTCTGAACTCCAGTCACGTGACGTTATCTCGTATGCCGTCTTCTGCTTGAAAAAAAAAAAAAAATATTGATTTGTGACACCACCTCTACTACGACTGTCGTCACAAGTTGAGCAGACGTATCTGATGAGGGCACCACGAA
+
BBBBBFFFFFFFGFGGFGGGFFGHFHHHHGHHGBFGHGF2EEGFHHHGHFEHHGHHHHGGGGGAEGHGFEGGB?E?FGHHHHEFFFEFGGGHHHFBGEFG?AFFHHHHHGHFFAGFDFFHHHCFFFDGD@?CC<<FFGBGHGCDHGGD@.>GFFFHHHGGC<GHGGCFG--@-9;.000//////9.////......//////....9//....9/;.//9//////.-9.;./;//9;9/........-.
@M03495:530:000000000-LYBTV:1:1112:16614:7306 1:N:0:GTGACGTT+ATCTGGGA
GTCAGCATGTGAGCTTTGGAGTGAAATCTCTTGTCTTAAGGAATAAAGGAAAAAGATTCCGTCGGAGGCTCGGTGCTCTACAGGTTCAACCTTTGTACTCTATTATTGCCTCACATTCCATCTCTTGTGAAAATATATTTGATTGGCTTTTCTGCAGGTTGTTTGCCAGGACTTTCCAAGACCTCCACTAGAAAACACAATAAACTTTTTGGAAGCTGGACAACTATCTTCATTTTTCAGAAACAGTGAAC
+
CCCCCFFFFFFFGGGGGGGGGGHHHHHHHHHHHHHHHHGHHHGGHHHHGHGHHHGGHHHHHHHGGGGGGHHGGGGGHHHGHHHHHHHHGHHHHHHHHHHHHHHHHHHGHHHHHHHHHHHHHHHHHHHHHFHHHHHHHHHHHBHHHGHHHHFHHHHHHHHHHGHHHHHHHGHHHHGHGFHHHGHHHHHHHHHHHFHHHHHGHBHHHHHHHHGFCGHHHHFGHHHGHHHHHHGGGGGGGGGGGGEGGGFGGG0
@M03495:530:000000000-LYBTV:1:1112:4691:7308 1:N:0:GTGACGTT+ATCTGGGA
GTCAGCATGTGAGCTTTGGAATTAGTAAATTCGTTGACGACAGAAGGAGCAAGATAACGACCACAGGGAGGGTGGTTTATCAACGGCAAAATATAGATCGGAAGAGCACACGTCTGAACTCCAGTCACGTGACGTTATCTCGTATGCCGTCTTCTGCTTGAAAAAAAAAAAAAAACTTCCAAATACACCAGTGCTTCAGCTTAAGCAGTTGGTCTCAATAAGTGGAAGGTCCTCATCTACGATAAGGTAAA
+
A3AAAFFFFFFFDFGGFFGGGGCDFGHHHHHHG4FHHHG2AEGHHHHHHHEHHHHHHHEAEGGHEFHEGECGGEEEEHGHHGG?EE/E@FGGHHEGGHFGGEFEFHGHHHHGFHFFB2FFF??CHHFHCFG<FEFFHF1<?CFGHCGHG<CHFH1FFGHC.<G0.A-;-;--;?B.;0BBFFF/9////9.9/BFB////////9;B/////.;/;;9/9//9///9/.9B////:////...9.//////
@M03495:530:000000000-LYBTV:1:1112:24885:7312 1:N:0:GTGACGTT+ATCTGGGA
GTCAGCATGTGAGCTTTGGAGTGAAATCTCTTGTCTTAAGGAATAAAGGAAAAAGATTCCGTCGGAGGCTCGGTGCTCTACAGGTTCAACCTTTGTACTCTATTATTGCCTCACATTCCATCTCTTGTGAAAATATATTTGATTGGCTTTTCTGCAGGTTGTTTGCCAGGACTTTCCAAGACCTCCACTAGAAAACACAATAAACTTTTTGGAAGCTGGACAACTATCTTCATTTTTCAGAAACAGTGAAC
+
BBBBAFFFFFFFGGGGGGFGFGGHHHFHHHHHHHHHHGHHHFGGHHHGHFFFH2EFHGFHHHHGGCFCEFHGGEFGGFHBGFHFHHHHHHAGHHHHHHHHHHHHGHHBEDGHHHHGHHHEGFHHHHHGHHFBGHHHHHHHHGGHHFHHHHGHHHFHHHHHCEHHCGHHHHEHHHEGHHBGGHHHEGHFHHHHFHFHECGGHHFGHHGHHF?C/GF.GHHGHHHHHHHGFFGFGGGGGGGGF;BFGGFGFG0
@M03495:530:000000000-LYBTV:1:1112:23395:7316 1:N:0:GTGACGTT+ATCTGGGA
GTCAGCATGTGAGCTTTGGAGGGCAAGAAGTGGTTGTGACATTGCATGGCAGCTAGAGCCAACTGGTTTATCAACGGCAAAATATAGATCGGAAGAGCACACGTCTGAACTCCAGTCACGTGACGTTATCTCGTATGCCGTCTTCTGCTTGAAAAAAAAAATTTGCTTCCCCATCATGACTTTTTGTTATTCCTTCCTCCCCCTATGTACTCAGCGCTGTATTGTTCTACCCCAGTCATATACGCATATCC
+
BBBBBFFFFDDFGBGGGGGGGGGGGGGHGGFGGGGFGAGH5EGFBGFGHHHGGEGGHHGHHHGFGHGHFHHHFHHGCFFGFHFHGHHFHHEADFEHFEHFBA/FGHFEHHGHHFHHHGHEGCFGEF?F/3FGFFE22DGC?@GCBDGBFFF0?G1?/--<@./0=0==B/:/://0;00/<0000::/;0;000;9C00;.;:-.0990B0000/.-.-;////9B///;/99../;:///9/.:9..///
@M03495:530:000000000-LYBTV:1:1112:18729:7322 1:N:0:GTGACGTT+ATCTGGGA
GTCAGCATGTGAGCTTTGGTCCAGCCTGAGTCCCTGGTTTATCAACGCAAAATATAGATCGGAAGAGCACACGTCTGAACTCCAGTCACGTGACGTTATCTCGTATGCCGTCTTCTGCTTGAAAAAAAAAAAAGAAAATATACACACTGGTATGTACATCGTACAGTTGATCATCTACTCTCACTGTTTACTAAGTACTATATAATTAGACGATAGCTCGCTAGTATGACCATTTGTGCACACACGTTGTT
+
DEEEDFFFFFFFGGGGGGGGGGHHHGHHHHHHHHHHHGHHHHHHHHGGGGGHHHHHHHHHHGGGGHHHHHHHGHHHGHHHHHHHHHHHHGHHHGGGGHHGHHHGGHHHHGGGHGHHGHHHHHGHHHGGGCCA//=<00111>1111.>10<110=11111.....11<111111111110100111111<1111<1111111111<<F010.9...111<-...01111100:1111/1101...-<....
@M03495:530:000000000-LYBTV:1:1112:23034:7330 1:N:0:GTGACGTT+ATCTGGGA
GTCAGCATGTGAGCTTTGGAGTGAAATCTCTTGTCTTAAGGAATAAAGGAAAAAGATTCCGTCGGAGGCTCGGTGCTCTACAGGTTCAACCTTTGTACTCTATTATTGCCTCACATTCCATCTCTTGTGAAAATATATTTGATTGGCTTTTCTGCAGGTTGTTTGCCAGGACTTTCCAAGACCTCCACTAGAAAACACAATAAACTTTTTGGAAGCTGGACAACTATCTTCATTTTTCAGAAACAGTGAAA
+
CCCCBFFFFFFFGGGGGGGGGGHGHHHHHHHHHHHHHHHHHFHGHHHHHHHHHHGGHHIHHIHGGGGGGHHGGGGGHHHGHHHHHHHHHHHHHHHHHHHHHHHHHHHHHHHHHHHHHHHHHHHHHHHHHHFHHHHHHHHHHHHHHHHHHHHHHHHHHHHHHGHHHHHHGCFHHHHHHHHHHHHFHHHHHHGHHHHHHHHGHHHBHHHHHHGGBGHEHHHHFFGGHHHHHHGFGGGGGGGGGBFFGGCFGG0
@M03495:530:000000000-LYBTV:1:1112:16373:7338 1:N:0:GTGACGTT+ATCTGGGA
GTCAGCATGTGAGCTTTGGAGTGAAATCTCTTGTCTTAAGGAATAAAGGAAAAAGATTCCGTCGGAGGCTCGGTGCTCTACAGGTTCAACCTTTGTACTCTATTATTGCCTCACATTCCATCTCTTGTGAAAATATATTTGATTGGCTTTTCTGCAGGTTGTTTGCCAGGACTTTCCAAGACCTCCACTAGAAAACACAATAAACTTTTTGGAAGCTGGACAACTATCTTCATTTTTCAGAAACAGTGAAC
+
CCCCCFFFFFFFGGGGGGGGGGHHHHHHHHHHHHHHHHHHHFHHHHHHHHHHHHGGHIHIHHHGGGGGGHHGGGFGHHHHHHHHHHHHHHHHHHHHHHHHHHHHHHHHHHHHHHHHHHHHHHHHHHHHHHHHHGHHHHHHHHHHHGGGHHHHHHHHGHHHHGHHHHHHHHHHHGGHHHGHHHHGHHHHHFHHGFHHHHHGHHFHHHHHHHGG0GGEHHHHHHHHHHHGHFGGGGFGGGGGFFFGGGGGGG0
@M03495:530:000000000-LYBTV:1:1112:16101:7344 1:N:0:GTGACGTT+ATCTGGGA
GTCAGCATGTGAGCTTTGGATGGTTCTGGTTTATCAACGGCAAAATATAGATCGGAAGAGCACACGTCTGAACTCCAGTCACGTGACGTTATCTCGTATGCCGTCTTCTGCTTGAAAAAAAAAAAAAAAATAAGACGCACGATGGATCGAAAAATGTCGCGATGAACACCCAACGATCGCGGTATGATCTCAATTAGACTTTATGTACACTAATCGATTGGCTCACCGGAACATCAATCATATGAATCTAG
+
CCCCCFFFFFFFGGGGGGGGGGGHHHHHHHHHHHHHHHGGGGGHHHHHHHHHHHGGGGHHHHHHHGHHHGGHHHHHGHHHHHGHHHGGGGHHFFHHGGHHHHGGGHGHHHHHHHHHHHHGGGCC</<---01=00<.<---..../00.;/.-..000..---.9000/;....;..;-.--...00090000000:0099;0;0;000:0/000.;90../0900..----/;0009;900000000000
@M03495:530:000000000-LYBTV:1:1112:6712:7365 1:N:0:GTGACGTT+ATCTGGGA
GTCAGCATGTGAGCTTTGGTCCAGCCTGAGTCCTGGTTTATCAACGGCAAAATATAGATCGGAAGAGCACACGTCTGAACTCCAGTCACGTGACGTTATCTCGTATGCCGTCTTCTGCTTGAAAAAAAAAAAAAAAGCTGGTACTGCTAGGCTCCAGGATAATGGCTGGCGTGGGTCAGTAGTGTGAAACTCCACACTGCTAAGTCTACCATAGCAGCCTCGCTCTGCTTCAAGCTAGGATACGGACACTC
+
BBBBBFFFFFFFGGGGGGGGGGHHHGHHFGGHHGHHHHHHHHHHHGGGGGHHHGHHHHHHF1BAEHHHHHHHGHHHGHHHHHHGGHHHHGGCGGFFFHHFHGHGGHHFGGGGHGHHHHHHHHCFHFCGC@//>---.<<<C/000=0000./0..///.000;00:/;.:-.---./.99000/990000000/.9.///;//////9////;:///.....-:.://///////9//.;//9...--./:
@M03495:530:000000000-LYBTV:1:1112:21481:7377 1:N:0:GTGACGTT+ATCTGGGA
GTCAGCATGTGAGCTTTGGTCCAGCCTGAGTCCTGGTTTATCAACGGCAAAATATAGATCGGAAGAGCACACGTCTGAACTCCAGTCACGTGACGTTATCTCGTATGCCGTCTTCTGCTTGAAAAAAAAAAAAAAAAAAAGAAATAGAGAACGTTCAAAGGACTCAGAGCTCAAATAATCTGAGATTAAGTAAAGTCAACTCGATGATGCTGAGAGTTTATGAATATATATAGCTGCTTACAACGTACAGA
+
EEEEEFFFFFFFGGGGGGGGGGHHHGHHHHHHHHHHGHHHHHHHHGGGGGHHHHHHHHHHHGGGGHHHHHHHGHHHGHHHHHHHHHHHHGHHGGGGGHHGHHHGGHHHHGGGHGHHHHHHHHHHHHGGGGB</>---<--<C./1<0111<0..//0111//.//0000/000001111<:1111111111111111110109./11111111.100111111111111:111110<0110110-.<..11
@M03495:530:000000000-LYBTV:1:1112:16013:7384 1:N:0:GTGACGTT+ATCTGGGA
GTCAGCATGTGAGCTTTGGAGTGAAATCTCTTGTCTTAAGGAATAAAGGAAAAAGATTCCGTCGGAGGCTCGGTGCTCTACAGGTTCAACCTTTGTACTCTATTATTGCCTCACATTCCATCTCTTGTGAAAATATATTTGATTGGCTTTTCTGCAGGTTGTTTGCCAGGACTTTCCAAGACCTCCACTAGAAAACACAATAAACTTTTTGGAAGCTGGACAACTATCTTCATTTTTCAGAAACAGTGAAC
+
CCDCCFFFFFFFGGGGGGGGGGHHHHHHHHHHHHHHHHHHHHHHHHHHHHHHHHGGHHHIHHHGGGGGGHHGGGGGHHHHHHHHHHHHHHHHHHHHHHHHHHHHHHHHHHHHHHHHHHHHHHHHHHHHHHHHHGHHGHHHHGHHHHGHHHHHHHHHGHHHGGHHHHHHHHHHHHGHHHHGHHHHHHHHHHGHHHHHHHHGHHHFHHHHHHGGCGFHGHCHHHHHHGHHHHGGGGGGGGGGGGGGGGFGFGB
@M03495:530:000000000-LYBTV:1:1112:23883:7392 1:N:0:GTGACGTT+ATCTGGGA
GTCAGCATGTGAGCTTTGGAGTGAAATCTCTTGTCTTAAGGAATAAAGGAAAAAGATTCCGTCGGAGGCTCGGTGCTCTACAGGTTCAACCTTTGTACTCTATTATTGCCTCACATTCCATCTCTTGTGAAAATATATTTGATTGGCTTTTCTGCAGGTTGTTTGCCAGGACTTTCCAAGACCTCCACTAGAAAACACAATAAACTTTTTGGAAGCTGGACAACTATCTTCATTTTTCAGAAACAGTGAAC
+
BBBBBFFFFFFFGFGGGGGGGGHHHHHHHHHHHHHHHHHHGFBGHHHHHHHHBGFAGHHHHHHGGGGGGHHGGGGGHHHHHHHHHHHHHHHHHHHHHHHHHGHHFHHGHHHHHHHHFHHGFHHHHHHHHEGFHGHHGHGHHHHHHHFFFHFHHHFGHHHHHGEHHHHHHHHHHH1GHHFHHHFHHHHHHHHGHHHHHHHGHFHGFHHHHHGG/<GABGFHHGFEHHHGFFFFGGFGGGGGGFGGBFBBGC;
@M03495:530:000000000-LYBTV:1:1112:14917:7401 1:N:0:GTGACGTT+ATCTGGGA
GTCAGCATGTGAGCTTTGGAGTGAAATCTCTTGTCTTAAGGAATAAAGGAAAAAGATTCCGTCGGAGGCTCGGTGCTCTACAGGTTCAACCTTTGTACTCTATTATTGCCTCACATTCCATCTCTTGTGAAAATATATTTGATTGGCTTTTCTGCAGGTTGTTTGCCAGGACTTTCCAAGACCTCCACTAGAAAACACAATAAACTTTTTGGAAGCTGGACAACTATCTTCATTTTTCAGAAACAGTGAAC
+
CCCCCFFFFFFFGGGGGGGGGGHHHHHHHHHHHHHHHHHHHHHHHHHHHHHHHHGGHIIIHIHGGGGGGHHGGGGGHHHHHHHHHHHHHHHHHHHHGHHGHHHHHHHHHHHHHHHHHHHHHHHGHHHHHHHHHHHHHHHHHGHDHFHHHHHHHHHHHGHHHGHHHHHHHGHHHHHHHHHHHHHHHHHGHGHFHHGHHHHGHFHGHHGHHHGGFHFHHHH.GHHHHHHHGHGGGGGGGGGEBFFFFGGGEF:
@M03495:530:000000000-LYBTV:1:1112:7178:7408 1:N:0:GTGACGTT+ATCTGGGA
GTCAGCATGTGAGCTTTGGAGTGAAATCTCTTGTCTTAAGGAATAAAGGAAAAAGATTCCGTCGGAGGCTCGGTGCTCTACAGGTTCAACCTTTGTACTCTATTATTGCCTCACATTCCATCTCTTGTGAAAATATATTTGATTGGCTTTTCTGCAGGTTGTTTGCCAGGACTTTCCAAGACCTCCACTAGAAAACACAATAAACTTTTTGGAAGCTGGACAACTATCTTCATTTTTCAGAAACAGTGAAC
+
CCCCCFFFFFFFGGGGGGGGGGHHHHHHHHHHHHHHHHHHHHHHHHHHHHGHHGGGHHHIGFGEFGGGGHHGGGGGHHHHHHHFHHFHGHGHHHHHHHGHHHHHHHHHGHHHHHHHHHHHHHHHHHHHHHHHHHHHHHHHHGHHHHHHHHHHHGGHHGHHHGHHHHHHGHFHHHHHHGHHHHFHHGHHHHHGGHHHHGHGHHGGHHHHHHGGGHHHHHHHHHHHHHHHHHGFGGGGGGGGFCFGGB;BCC0
@M03495:530:000000000-LYBTV:1:1112:4464:7418 1:N:0:GTGACGTT+ATCTGGGA
GTCAGCATGTGAGCTTTGGAATTAGTAAATTCGTTGACGACAGAAGGAGCAAGATAACGACCACAGGGAGGGTGGTTTATCAACGGCAAAATATAGATCGGAAGAGCACACGTCTGAACTCCAGTCACGTGACGTTATCTCGTATGCCGTCTTCTGCTTGAAAAAAAAAATATCTAGCTCTGGGGCCTTAACTGTGTCCACGCTACTCTATCTTTCTGTCCTATAGGCGATACACATTGAGTTGCTACTAC
+
BBABBFFFFB@FGGGGGBGGGGHFGFGFFGHDFBFGFGEFFEGFFHGHEAGFGHGGHHFEGAEHHGHGFEEGEFGEEHHHHBDEEEG?@FGGFGHHHHFGDEFEFHHHHHGGGHHFGHGHFHGFGHFFDGFEFGCFGGGFFGF/GHFFC<@GGHHHHGHG.<DD.<:CD?.00000;00;000/-.;9FB0;;09090;009...;9////;/9///9/;9B//////---.-9///;//9///;//9/9/
@M03495:530:000000000-LYBTV:1:1112:7119:7480 1:N:0:GTGACGTT+ATCTGGGA
GTCAGCATGTGAGCTTTGGAGTGAAATCTCTTGTCTTAAGGAATAAAGGAAAAAGATTCCGTCGGAGGCTCGGTGCTCTACAGGTTCAACCTTTGTACTCTATTATTGCCTCACATTCCATCTCTTGTGAAAATATATTTGATTGGCTTTTCTGCAGGTTGTTTGCCAGGACTTTCCAAGACCTCCACTAGAAAACACAATAAACTTTTTGGAAGCTGGACAACTATCTTCATTTTTCAGAAACAGTGAAC
+
BBBBBFFFFFFFGGGGGGGGGGHHFHHHHHHHHHHHHHHHHHHHHHHHHHGHHHGGHHHHGGHFGGGGGHHGGGGGHHHHHHHHHHHHFFGHHHHHHHHHHHHHHHHFHHHHHHHHHHHHHHHHHHHHHFBGGGHHHHHHHGHHHGHHHHHHHHGHGHHHHGHHHHHHHHHGHHHHHHHHGHHHHHHHHHGF>GHHHGHGHFHHHHFHGHGGCFGEHHHFHHHGGHGGHHGGGGGGGGGEGFGGFGBFBFC
@M03495:530:000000000-LYBTV:1:1112:26292:7481 1:N:0:GTGACGTT+ATCTGGGA
GTCAGCATGTGAGCTTTGGAGTGAAATCTCTTGTCTTAAGGAATAAAGGAAAAAGATTCCGTCGGAGGCTCGGTGCTCTACAGGTTCAACCTTTGTACTCTATTATTGCCTCACATTCCATCTCTTGTGAAAATATATTTGATTGGCTTTTCTGCAGGTTGTTTGCCAGGACTTTCCAAGACCTCCACTAGAAAACACAATAAACTTTTTGGAAGCTGGACAACTATCTTCATTTTTCAGAAACAGTGAAA
+
AABBAFFFFFFFGBGFF4CCCGHBFHGHHHHHFHHFGHFGFFFGHHHGHAGFFAEFHGHGHHHGGCGCEFHGCEEEHHHHHHBGFGEFHHHHF3GFGHHHHHHHGHHHFHGHFFFHBGGGHHHHHEHHHHHHHHEFGHHHGHFHB0F1FGHHHHHHFCFDGEHHHHHFHE/FCGFDGG1<0FHCFFHFGHFGDFFCFFEFHHHHFGDHHHGC/CGEHFGHFHHHHHGHHCBBFFBFCFFBB0CBFG9BFF0
@M03495:530:000000000-LYBTV:1:1112:5997:7506 1:N:0:GTGACGTT+ATCTGGGA
GTCAGCATGTGAGCTTTGGAGACTGGTTTATCAACGGCAAAATATAGATCGGAAGAGCACACGTCTGAACTCCAGTCACGTGACGTTATCTCGTATGCCGTCTTCTGCTTGAAAAAAAAAAAAATAAATGATAGAATACCTTAGACTCAAATTACGATTATGACATATACTTCATAATACTCGCGACTAGATGTAAATTGTTTGTGTTCTAAATGAGTTACAGCAATATCGCATAGGAACACAGTATCAGT
+
CCCDCFFFFFFFGGGGGGGGGGGHHHHHHHHHHHHGGGGGHHHHHHHHHHHGGGGHHHHHHHGGHHGHHHHHHHHHHHHGHHHGGFFHHHHHHGGHHHHGFGHFHHHHHHGHHHHHGGGGG>/>0?111111111>F111<11111111000000....<<=00<0:000000000000000.------0000000000000//////<000<0000:00:0<0//000<.....0000.//..0000000
@M03495:530:000000000-LYBTV:1:1112:9697:7512 1:N:0:GTGACGTT+ATCTGGGA
GTCAGCATGTGAGCTTTGGTCCAGCCTGAGTCCTCTGGTTTATCAACGGCAAAATATAGATCGGAAGAGCACACGTCTGAACTCCAGTCACGTGACGTTATCTCGTATGCCGTCTTCTGCTTGAAAAAAAAACGGGCTCGGGTCCGGGAGGGGAGGGTGGAACACCCGGTGTAGCGGTGGAATGCGCAGATATCGGGTGTAACACCGGTGGCGAAGGCGGCTCTCTGGGCCGAGACCGACGCTGAGGCGCG
+
>>A>1BFD11BDA1A1BA1AAAFGFF0FBGDGD3BBG1F1F11DAGFEEAAA00BA2B2GDE/E//A000BA0BEBF>FE@1@@FGH@@@@?>/FFE/>0/2BBBF>00FHE>>GFH2FG111011BG/////<///<G/--<-F@C-<CCGGG-CC.CAGG/;B..---:9BB9;@--9AF/;BF-=9-;B9B----9-/9/9/99@=@FF<-;--A--@--B/BBFE-9=@--9-;-=-----9AE;@=
@M03495:530:000000000-LYBTV:1:1112:13519:7522 1:N:0:GTGACGTT+ATCTGGGA
GTCAGCATGTGAGCTTTGGTCCAGCCTGAGTCCTGGTTTATCAACGGCAAAATATAGATCGGAAGAGCACACGTCTGAACTCCAGTCACGTGACGTTATCTCGTATGCCGTCTTCTGCTTGAAAAAAAAAAAACTTACTTGTGTGTTTCATTTTAGTGTGATTAGCAACTTGAAGCATCACATGAGAAAGAAACAGAATCCACTCCGGGGCAGACACGGTACGACATACGGGAGCGGACGTGGTCCAAATG
+
BBBBBFFFFFFFFGGGGFGGGGHHFGHHHHHHHHHHHHHGHHHHHGGGGGFFGEGFHHHGHGGCAGHHHGGHGFHHGGHHHHHFFHHHHGHHHGGGGHHHHHHFFGHHHGGGEGFHHHHHFHBBEF?/BC//</?1>11111><0<>011=0000/00<000000/00</0<000:/;0:00;:0;:0///.;;//;/;000/;/:.9----9...9.-...9.:-.//..9.;.-----....//9:B/9
@M03495:530:000000000-LYBTV:1:1112:14280:7524 1:N:0:GTGACGTT+ATCTGGGA
GTCAGCATGTGAGCTTTGGAATTAGTAAATTCGTTGACGACAGAAGGAGCAAGATAACGACCACAGGGAGGGTGGTTTATCAACGGCAAAATTAGATCGGAAGAGCACACGTCTGAACTCCAGTCATGTGACGTTATCTCGTATGCCGTCTTCTGCTTGAAAAAAAAAAAAAAAAAAAAACGTGTAGGTTCCTGCATTATGTCTATAAATGAGATATATTAATTCGGATACTGTCCTGTGTAAGAGCAGCA
+
CCCCCFFFFFFFGGGGGGGGGGHHHHHHHHHHGGHHHHGFGGGHHHHHHHHHHGHHHHGGGGGHHHHGGGGGEGGGGHHHHHHHGGGGGHGHHHHHHHHGFGGHHHHHHHGHHHGGHHHHHHHHHH2FGHHHGGGGFHHHHGGHHHHGEGHGHHHHHHHFHHGHGGG@E9;;;-9--;;-;-;.9/000;00900/;0900000000000000000000009000...;.900000000000;000/0//:
@M03495:530:000000000-LYBTV:1:1112:8721:7537 1:N:0:GTGACGTT+ATCTGGGA
GTCAGCATGTGAGCTTTGGAGTGAAATCTCTTGTCTTAAGGAATAAAGGAAAAAGATTCCGTCGGAGGCTCGGTGCTCTACAGGTTCAACCTTTGTACTCTATTATTGCCTCACATTCCATCTCTTGTGAAAATATATTTGATTGGCTTTTCTGCAGGTTGTTTGCCAGGACTTTCCAAGACCTCCACTAGAAAACACAATAAACTTTTTGGAAGCTGGACAACTATCTTCATTTTTCAGAAACAGTGAAC
+
CBCCCFFFFFFFGGGGGGGGGGHHHHHHHHHHHHHHHHHHHHHHHHHHHHHHHHGGHIHHHGHGGGGGGHHGGGGGHHHHHHHHHHHHHHHHHHHHHHHHHHHHHHHHHHHHHHHHHHHHHHHHHHHHHHHHHHHHHHHHHHHHHHHHHHHHHHHHHHHHHGHHHHHHHHFHHHHHHHGHHGHHHHHHHHHHHHHHHHHGHHHHHHHHHHGGBGHHHHHHHHHHHHHHHHGGGFGGGGGGGBFFGGGGGG<
@M03495:530:000000000-LYBTV:1:1112:22883:7547 1:N:0:GTGACGTT+ATCTGGGA
GTCAGCATGTGAGCTTTGGAGTGAAATCTCTTGTCTTAAGGAATAAAGGAAAAAGATTCCGTCGGAGGCTCGGTGCTCTACAGGTTCAACCTTTGTACTCTATTATTGCCTCACATTCCATCTCTTGTGAAAATATATTTGATTGGCTTTTCTGCAGGTTGTTTGCCAGGACTTTCCAAGACCTCCACTAGAAAACACAATAAACTTTTTGGAAGCTGGACAACTATCTTCATTTTTCAGAAACAGTGAAC
+
CCCCCFFFFFFFGGGGGGGGGGHHHHHHHHHHHGHHHHHHHHHHHHHHHHHHHHGGHIIHHHHGGGGGGGHGGGGGHHHHHGHHHHHHHHHHHGHHHHHHHHHHHHHHHHHHHHHHHHHHHGHHHHHHHHFHGHHHHHHHHHHHGHHHHHHHHHGHHHHHHGHHHHHHHHHHHHHHHHHHHHHHHHHHHHHHHHHGHHHGHHHFHHHHHHGGCFHHHHGFHHHGHHHHHHGGGGGGGGGGF0BFGGBFFG0
@M03495:530:000000000-LYBTV:1:1112:21879:7547 1:N:0:GTGACGTT+ATCTGGGA
GTCAGCATGTGAGCTTTGGAATTAGTAAATTCGTTGACGACAGAAGGAGCAAGATAACGACCACAGGGAGGGTGGTTTATCAACGGCAAAATATAGATCGGAAGAGCACACGTCTGAACTCCAGTCACGTGACGTTATCTCGTATGCCGTCTTCTGCTTGAAAAAAAAAAATTTAATTTTTATAGGAAAATAACCCTAACCCAAAAAACATTGCCGTCACACGATCTCATGTTAATCCCAATTATATTGGA
+
BBBBBFFFFF5DFGGFFFFGGGHGFDGHHGGHGFGGHHGCEGGFHHHHHGHHHFGHHHGAEEE1GGAEAFFGEFG>FCGFHHHHGFEE>FGGGHHGHEFHG?FEA0FG0EGCBFGFBFCGHHHFDGHHDFHHFGGEBG1GHF?EGHBDDGGHGFBGGHHH.0DHC-C----.9009;BF00.;0;090/C0009;A.9B/.....9999.B/9//-9;.;9B9-9.;9/;/;9B/9/////.;/;//;/9/
@M03495:530:000000000-LYBTV:1:1112:4439:7550 1:N:0:GTGACGTT+ATCTGGGA
GTCAGCATGTGAGCTTTGGAGTGAAATCTCTTGTCTTAAGGAATAAAGGAAAAAGATTCCGTCGGAGGCTCGGTGCTCTACAGGTTCAACCTTTGTACTCTATTATTGCCTCACATTCCATCTCTTGTGAAAATATATTTGATTGGCTTTTCTGCAGGTTGTTTGCCAGGACTTTCCAAGACCTCCACTAGAAAACACAATAAACTTTTTGGAAGCTGGACAACTATCTTCATTTTTCAGAAACAGTGAAC
+
BBCCCFFFFFFFGGGGGGGGGGHHHHHHGHHHHHHHHHHHGGHHHHHHHHHHHHGGHHIHFGHEGGGEGHHGGGGGGHHHHHHHHHHHHHGHHHHHHHHHHHHHHHHHHHHHHHHHHHHHHHEFHFGHGFHFHGHHHHHHHHHGGFGFHHHHHHGHEHHHHGHHHGHHHAHHHHHGHHHHHHHFHHFFGHHEGGGHHHEFHHBGHHHHHHGCBGFGHHEFHHHEFHGHEHGGGGFGF/FFEFBFFGGGGG9
@M03495:530:000000000-LYBTV:1:1112:7799:7551 1:N:0:GTGACGTT+ATCTGGGA
GTCAGCATGTGAGCTTTGGAGTGAAATCTCTTGTCTTAAGGAATAAAGGAAAAAGATTCCGTCGGAGGCTCGGTGCTCTACAGGTTCAACCTTTGTACTCTATTATTGCCTCACATTCCATCTCTTGTGAAAATATATTTGATTGGCTTTTCTGCAGGTTGTTTGCCAGGACTTTCCAAGACCTCCACTAGAAAACACAATAAACTTTTTGGAAGCTGGACAACTATCTTCATTTTTCAGAAACAGTGAAC
+
DCDDDFFFFFFFGGGGGGGGGGGHHHHHHHHHHHHHHHHHHHHHHHHHHHHHHHGGHIIHHHHGGGGGGHHGGEGGHHGHHHHHHHHHHHHHHHHHHHHHHHHHHHHHGHGGHHHHHHHHHHHHHHHHHGHHHGHHHHHHHHHHHHHHHHHHHHHHHGHHHGHHHHHHGHHHHHGHHGBGFHHGHHHGHHGGHHHHHHGGHBGHHHHHHHGGFGGGHHFFFHHHHGHHHHGGGHGGGGGGGGGGEFGGGG0
@M03495:530:000000000-LYBTV:1:1112:20623:7563 1:N:0:GTGACGTT+ATCTGGGA
GTCAGCATGTGAGCTTTGGAATTAGTAAATTCGTTGACGACAGAAGGAGCAAGATAACGACCACAGGGAGGGTGGTTTATCAACGGCAAAATATAGATCGGAAGAGCACACGTCTGAACTCCAGTCACGTGACGTTATCTCGTATGCCGTCTTCTGCTTGAAAAAAAAAAAAAAAAACAAAACAGCATCAAAGAAAGCGCTGCAACATACATCAAAGTAACTCTTACAGAGACTATATACAAGTCAGGCCG
+
CCCCDFFFFFFFGGGGGGGGGGHHHHHHFHHHGGHHHHGFGGGHHHHHHHHHHHHHHHGGGGGHHHHGGGGGEFGEGHHHHHHHGGGGGHHHHHHHHHHHGGGGHHHHHHHGHHHGHHHHHHHHHHHHGCGHGGGGHFGHHHFGHHHHGEGHGGHHHHHHEHHHHGGGGA-<<<---....<.././00000</</0/.-.-./00./0000<000<:000000000000://000000000000<0</.-
@M03495:530:000000000-LYBTV:1:1112:25737:7564 1:N:0:GTGACGTT+ATCTGGGA
GTCAGCATGTGAGCTTTGGAGTGAAATCTCTTGTCTTAAGGAATAAAGGAAAAAGATTCCGTCGGAGGCTCGGTGCTCTACAGGTTCAACCTTTGTACTCTATTATTGCCTCACATTCCATCTCTTGTGAAAATATATTTGATTGGCTTTTCTGCAGGTTGTTTGCCAGGACAGGTCGTGATTGCTGGAGCAGGTATGATATAATTCTAGGATTTGACAGATGAATAATTTACATATATATCTAACTTTGA
+
BABABFBFFFFFGGCFFFGGGGHGHHHHHHHHFDGGHHHHGHHHHHHGHHHHHGGGGHHHHHHGGGCEGGGGGGGGHHHHHGFCGFHHHGFHHHGFGFGHHHHGHHHHHFGHHHHHGHFHGGDFGHHFHH4EGGHHHHHHGFHHHHFGHHFHHHDGFHHHHGHHHHHHHECGHGGFHDCEHFFHBFHFFHHEHHHHHGHHFFHGFHHHFHF0CGGHHFHHBCHC;CCBGFHHG0GHGGEGF0FFGFGGGG0
@M03495:530:000000000-LYBTV:1:1112:22853:7567 1:N:0:GTGACGTT+ATCTGGGA
GTCAGCATGTGAGCTTTGGAGTGAAATCTCTTGTCTTAAGGAATAAAGGAAAAAGATTCCGTCGGAGGCTCGGTGCTCTACAGGTTCAACCTTTGTACTCTATTATTGCCTCACATTCCATCTCTTGTGAAAATATATTTGATTGGCTTTTCTGCAGGTTGTTTGCCAGGACTTTCCAAGACCTCCACTAGAAAACACAATAAACTTTTTGGAAGCTGGACAACTATCTTCATTTTTCAGAAACAGTGAAC
+
CCCCCFFFFFFFFFGGGGGGGGHHHHHHHHHGHHHHHHHHHFHHHHHHHHHHHHGGHHHHHHHGGGGGGHHGGGGGHHHHHHHHHHHHHHHHHHHHHHHHHHHHFHHHHHHHHHHHHHHHHHHHHHHHHHHHHGHHHHHHHHHHHHHHGHHHHHHHGGHHHGHHHHGHHHHEHFFHHHFDGHFGFHHGHHHHHHHHHHHGHGHGHHHHHHGGCFHHHHHHGFHFFHHHGHGFGGGGGGGGGFGGGG9CFG0
@M03495:530:000000000-LYBTV:1:1112:15753:7568 1:N:0:GTGACGTA+ATCTGGGA
GTCAGCATGTGAGCTTTGGTTTATCAACGGCAAAATATAGATCGGAAGAGCACACGTCTGAACTCCAGTCACGTGACGTATCTCGTATGCCGTCTTCTGCTTGAAAAAAAAAAAAAATACAATGAATTGTAAGCGTATATGTTCGGACAGGTATTCTTAACTTAGTATAAAAGTGCAAAGCACGGGATCACTGACCTTGCTCACGAACATGTCATTGACTGAAGGCTAAGAGTCAGATGCTGAATGTAGAG
+
BCCCCFFFFFFFGGGGGGGGGGHHHHHHGGGGGHHHHHGHHHHHGGGGHHHHHHHGHHHGHHHHHHHHHHHHGHHHGGFHHGHHHGGHHHHGGGHGHHHHHHHHGHHHGGGFBB>><0?111111111<11<11-...1>1=11<-.--..011:1:11111101:1111111:11111//</---.9../1100/10101110...-910111111:1110000.00000010111<10111011<1111
@M03495:530:000000000-LYBTV:1:1112:5088:7570 1:N:0:GTGACGTT+ATCTGGGA
GTCAGCATGTGAGCTTTGGAGTGAAATCTCTTGTCTTAAGGAATAAAGGAAAAAGATTCCGTCGGAGGCTCGGTGCTCTACAGGTTCAACCTTTGTACTCTATTATTGCCTCACATTCCATCTCTTGTGAAAATATATTTGATTGGCTTTTCTGCAGGTTGTTTGCCAGGACTTTCCAAGACCTCCACTAGAAAACACAATAAACTTTTTGGAAGCTGGACAACTATCTTCATTTTTCAGAAACAGTGAAC
+
CCCCCFFFFFFFGGGGGGGGGGHHHHHHHHHHHHHHHHHHHHHHHHHHHHHHHHGGHHIIGIHGGGGGGHHGGGGGGHHHHHHHHHHHHHHHHHHHHHHHHGHHHHHHHHHHHHHHHHHHHHHHHHHHHHHHHHHHHHHHHHHHHHGHHHHHHHFHHHHHGGHHHHHHHHHHHHHHHHHHHHHHHHHHHGHFGGGHHHHGGHHHHHHHHHGGCGHHHHHHHGHHHHHHHHGGGGGHHGGGGGGGGGGGGG0
@M03495:530:000000000-LYBTV:1:1112:13824:7601 1:N:0:GTGACGTT+ATCTGGGA
GTCAGCATGTGAGCTTTGGAGGGCAAGAAGTGGTTGTGACATTGCATGGCAGCTAGAGCCAACTGGTTTATCAACGGCAAAATATAGATCGGAAGAGCACACGTCTGAACTCCAGTCACGTGACGTTATCTCGTATGCCGTCTTCTGCTTGAAAAAAAAAAAAAAAAATACAGAAATCGCACACTTCATACTACGTCACCCCCCTCTCCCGCACATCACCACTACTACCCAGGTACACTGTACAACATCAT
+
DEEDDFFFFFFFGGGGGGGGGGGGGGGHHHHHHHGGGGHHHHHHHHHHHHHGGHHHHHHHHHGHHHHHHHHHHHHG?E>EFHHHHHHHHHHGGGGHHHHHHHGHHHGGHHHHHHHHHHHGHHHGGGGHGGHHHGGHHHHGGGHGHHHHHHHGHHFHGGGGE@::<9@?.00011<<11.<.--./101111111..:..0.---9.//::.-<--100</0.0/<111/.0..01111101<11::./001
@M03495:530:000000000-LYBTV:1:1112:5450:7607 1:N:0:GTGACGTT+ATCTGGGA
GTCAGCATGTGAGCTTTGGAGTGAAATCTCTTGTCTTAAGGAATAAAGGAAAAAGATTCCGTCGGAGGCTCGGTGCTCTACAGGTTCAACCTTTGTACTCTATTATTGCCTCACATTCCATCTCTTGTGAAAATATATTTGATTGGCTTTTCTGCAGGTTGTTTGCCAGGACTTTCCAAGACCTCCACTAGAAAACACAATAAACTTTTTGGAAGCTGGACAACTATCTTCATTTTTCAGAAACAGTGAAC
+
BBCCCFFFFFFFGGGGGGGGGGHGHHHHHHHGHHHHHHHHHHHHHHHHHHHHHHGGHHHHGHHGGGGCGHHGGEEGHHHHHHHHHHHHHHHHHHHHHHHHHHHHFHHHHHHHGHHHHHGHHHHHHHHHFHHHHGHHHHHHHEHHGFGHHHGHHHFHGFHGHGHHHHHHHHFHHHHHDFFEGHGHHHGHHHHG1GHHHHHGHHHHHHHHHHCCCCCEHFBGHFGHGFHHHHGFFGGGGGGF0;//9:BFGF;
@M03495:530:000000000-LYBTV:1:1112:4675:7617 1:N:0:GTGACGTT+ATCTGGGA
GTCAGCATGTGAGCTTTGGTCCAGCCTGAGTCCTGGTTTATCAACGGCAAAATATAGATCGGAAGAGCACACGTCTGAACTCCAGTCACGTGACGTTATCTCGTATGCCGTCTTCTGCTTGAAAAAAAAAAAGAAACTAATATAAACAAAGATAATAACAAGTAAAATGATTGAGTAACAGTAACACAGTATCTGAATCAACGACACTGATAATCAAATAGCGAGTACATCTGCAGAGTGATATATAGTAC
+
CCDCDFFFFFFFGGGGGGGGGGHHHGHHHHHHHHHHHHHHHHHHHGGGGGHHGGHHHHHHGGGGGHHHHHHHGHHHEBDFGHGHHHHHHGHHHGGGGHHHHHHGGHHHHGGGHGHHHHHHHEFHHHGGGF///??001=1111>1111.000111100000/00000=00<0000000000000000:.0:0000000000/..---00:000000000:00-;--.0000000000.00:00;00000:0
@M03495:530:000000000-LYBTV:1:1112:5731:7618 1:N:0:GTGACGTT+ATCTGGGA
GTCAGCATGTGAGCTTTGGAGTGAAATCTCTTGTCTTAAGGAATAAAGGAAAAAGATTCCGTCGGAGGCTCGGTGCTCTACAGGTTCAACCTTTGTACTCTATTATTGCCTCACATTCCATCTCTTGTGAAAATATATTTGATTGGCTTTTCTGCAGGTTGTTTGCCAGGACTTTCCAAGACCTCCACTAGAAAACACAATAAACTTTTTGGAAGCTGGACAACTATCTTCATTTTTCAGAAACAGTGAAC
+
AABB@FFFFFFFFGGGGGGGGGHGFHCHHGHGHEGHHHHHHGGHHFHHHHHHHGGGHHHFBGGC0FCCDFFEGEDGBFGHHHBHHHFHHHHHHHHHHHHHFHFHHHHHHFHHHHHHHHHHHHHHHHGHGHHHHHHGHGFHHHHHFHGCCHDGFHHGHGGHHGAHHHHHGA<FGHGHDGHHGFFGHHHHHHHHDGGFHGHGHHHHHGGHHHGGFHBEHHHGFFHHGHHHGGGFFGGGGFGGFGFGGFGGGG0
@M03495:530:000000000-LYBTV:1:1112:12781:7620 1:N:0:GTGACGTT+ATCTGGGA
GTCAGCATGTGAGCTTTGGTCCAGCCTGAGTCCTGGTTTATCAACGGCAAAATATAGATCGGAAGAGCACACGTCTGAACTCCAGTCACGTGACGTTATCTCGTATGCCGTCTTCTGCTTGAAAAAAAAAAAAACATACAACCGCGTCAAAACTGTGTTGTATGACTGTGCTATATACAGAAGCGTTACATATCAAGACCACTGTGCGCATAATGAGGATTGTATAGATCTCTATATTAGACTCGTAAGCT
+
DDDEEFFFFFFFGGGGGGGGGGHHHGHHHHHHHHHHHHHHHHHHHGGGGGHHHBGHHHHHHGGEGHHHHHHHGHHHGHHHHHHHHHHHHGHHHGGGGHHFHHHGEHHHHGGGHGHHHHHHHHHHHHGGGG/<<<<.111<11.-----..10.0<111/.<1111111011:<111:11<1000-<...1:11<1100<//.00111.--<.111<1/0/1/0<11:1:11111111<111010.....01
@M03495:530:000000000-LYBTV:1:1112:9616:7634 1:N:0:GTGACGTT+ATCTGGGA
GTCAGCATGTGAGCTTTGGAGTGAAATCTCTTGTCTTAAGGAATAAAGGAAAAAGATTCCGTCGGAGGCTCGGTGCTCTACAGGTTCAACCTTTGTACTCTATTATTGCCTCACATTCCATCTCTTGTGAAAATATATTTGATTGGCTTTTCTGCAGGTTGTTTGCCAGGACTTTCCAAGACCTCCACTAGAAAACACAATAAACTTTTTGGAAGCTGGACAACTATCTTCATTTTTCAGAAACAGTGAAC
+
BCCCCFFFFFFFGFGGGGGGGGHHHHFHHHHHHHGHHHHCHHHHHHHHHHHGHEGGHHHHHGHGGFGGGGHGGEEGHHHHHHHHHBHHHHHHHHHHHHHHGHHHHHHGHHHHHHHHHHHHHHHHHHHHHHGEGFHHHHHHGGHGFFHHHHHHHHHHHHHHHDHHHGHHHGHGHHGHHHHHHEHFHHHHHHHFGGHGHGHEHFHHFHGHHHCG/CGEHHGFGHAGHHHHHHGBFFFGGGGFGGFGGGFFFF;
@M03495:530:000000000-LYBTV:1:1112:21343:7640 1:N:0:GTGACGTT+ATCTGGGG
GTCAGCATGTGAGCTTTGGAATTAGTAAATTCGTACGACAGAAGGAGCAAGATAACGACCACCGGGAGGGAGGTTTATCAACGGCAAAATATAGATCGGAAGAGCACACGTCTGAACTCCAGTCACGTGACGTTATCTCGTATGCCGTCTTCTGCTTGAAAAAAAAAAATAATACGAGTCATAAGTCGACTCTCTCAACAGGACTCGTCGGCGACTCGCATATAATGGCATAGCATCGTGACTTCTGTGTC
+
AAAAAFFFFFFFGGGGGGGF1F1113D33AAD00B0A0A0001BGH/AFE0F1G11////A///A/EF//////011@22BF//E//F0B1B2>FG1F?<</0B<GAHF/B?FFGHHHGHGHGGHHFFGGGGFFEEDDGFFFHHHHGECFGHHE0DGH.G0GCCCCC-@.0;00;...9/00000;0..9-;//////-/----:/-9-----9--------;/9/9/-;//////9---/-9/9//////
@M03495:530:000000000-LYBTV:1:1112:27048:7649 1:N:0:GTGACGTT+ATCTGGGA
GTCAGCATGTGAGCTTTGGAATTAGTAAATTCGTTGACGATAGAAGGAGCAAGATAACGACCACAGGGAGGGTGGTTTATCAACGGCAAAATATAGATCGGAAGAGCACACGTCTGAACTCCAGTCACGTGACGTTATCTCGTATGCCGTCTTCTGCTTGAAAAAAAAAAAAGAGTGTATACCACTATCATCACCAACTACCACCCGTCTCTCAATAATAGGCTCTCCTTGCTCACAGCCACGCTTCCGAC
+
BBBBBFFFFFFFGGGGGGGGGGHHGHHHHHHHGHHHGHG2FGGHHHHHHHHHHGHHHHGFGGGHHHGGAEGGGGGGGHHHHHHHGGGGGHHGHGFGHHHHGGGGHGGHGHHGHHHGGHGHHFFFDGHHGFHHGF/<FGHHHH<EHFHHGDCHGHFGHHHHGFGGG<@-@;-9:./000;000900//0;90C09FF..9//.//..-...;/////////9/9/./://;/9;B///99;:9-...9;..;
@M03495:530:000000000-LYBTV:1:1112:25751:7695 1:N:0:GTGACGTT+ATCTGGGA
GTCAGCATGTGAGCTTTGGAGTGAAATCTCTTGTCTTAAGGAATAAAGGAAAAAGATTCCGTCGGAGGCTCGGTGCTCTACAGGTTCAACCTTTGTACTCTATTATTGCCTCACATTCCATCTCTTGTGAAAATATATTTGATTGGCTTTTCTGCAGGTTGTTTGCCAGGACTTTCCAAGACCTCCACTAGAAAACACAATAAACTTTTTGGAAGCTGGACAACTATCTTCATTTTTCAGAAACAGTGAAC
+
BBBBBFFFFDFFGCGGGGGGGGCHHHHHGHFHF5GHHHHHFBEGHGHHFGHGFAFGHHHFHHHEGGGGEGFGGEEGHHHHHHGFFHHHGFHHHHHHHGHHHHHHHHHGFHHHHHEDGHHHHHFGHHHHHGFHFFGHHHFHHHGHGEHFGFFHHHFFFHHHHGHHHHHHHHHHHHHHHFFGGHHHFEGHHGBFDGFGHHHGFHHGHHHHHGCC:GHHEGFGHHHHHHHHHFFFGBFGGGGGGCFFFGBFFF0
@M03495:530:000000000-LYBTV:1:1112:14420:7698 1:N:0:GTGACGTT+ATCTGGGA
GTCAGCATGTGAGCTTTGGAGTGAAATCTCTTGTCTTAAGGAATAAAGGAAAAAGATTCCGTCGGAGGCTCGGTGCTCTACAGGTTCAACCTTTGTACTCTATTATTGCCTCACATTCCATCTCTTGTGAAAATATATTTGATTGGCTTTTCTGCAGGTTGTTTGCCAGGACTTTCCAAGACCTCCACTAGAAAACACAATAAACTTTTTGGAAGCTGGACAACTATCTTCATTTTTCAGAAACAGTGAAC
+
CCCCCFFFFFFFGGGGGGGGGGHHHHHHHHHHHHHHHHHHHHHGHHHHHHHHHHGGHIHHHGHGGGGGGGHGGGGGGHHHHHHHHHHHHHHHHHHHHHHHHHHHFHHHHHHHHHHHHHHHHHHHHHHHHHHHHHHHHHHHHHHHGFGHHHHHHGHHHHHHHGHHHHHHGHGHHHHHHHHHHHHHHHGHHHHGHFFHHHHGHHGGHHHHFHGGHHHHHHHHHHHHHGHHHHGGGGGGGGGGFFGGFGFGGG0
@M03495:530:000000000-LYBTV:1:1112:9492:7707 1:N:0:GTGACGTT+ATCTGGGA
GTCAGCATGTGAGCTTTGGTCCAGCCTGAGTCCTTTGGTTTATCAACGGCAAAATATAGATCGGAAGAGCACACGTCTGAACTCCAGTCACGTGACGTTATCTCGTATGCCGTCTTCTGCTTGAAAAAAAAAAAAAAAAAAGAAAGGACGAAGTGGTCTCAACGCTCATCGAACGTGTGTACTACAACTCACAATGATGAAATCAGCACTGTTATGACTCACAACAAGTCAGTGATGGATGTGAAATCGGA
+
CCDDDFFFFFFFGGGGGGGGGGHHHGHHHHHGHHHHHHHHHHHHHHHGGGGGHHHGHHHHHHHGGGGHHHHHHHGHHHGHHHHHHHHHHHHGHHHGGGEHGFHHHGGHHHHGGGGGHHHHHHHHFHHHGGFD@</---<--.;.;0./.--:..:000;000:.-;..:00//.-../..000:::0000::00:000:000000000.0/00000:000;00:.../00000000:0:0000:0000...
@M03495:530:000000000-LYBTV:1:1112:15110:7737 1:N:0:GTGACGTA+ATCTGGGA
GTCAGCATGTGAGCTTTGGAGTGAAATCTCTTGTCTTAAGGAATAAAGGAAAAAGATTCCGTCGGAGGCTCGGTGCTCTACAGGTTCAACCTTTGTACTCTATTATTGCCTCACATTCCATCTCTTGTGAAAATATATTTGATTGGCTTTTCTGCAGGTTGTTTGCCAGGACTTTCCAAGACCTCCACTAGAAAACACAATAAACTTTTTGGAAGCTGGACAACTATCTTCATTTTTCAGAAACAGTGAAC
+
CDDCDFFFFFFFGGGGGGGGGGHHHHHHHHHHHHHHHHHHHHHHHHHHHHGHHHGGHIIIHHHGGGGGGHHGGGGGHHHHHHHHHHHHHHHHHHHHHHHHHHHHHHHHHHHHHHHHHHHHHHHHHHHHHHHHHGHHHHHHHHHHHGHHHHHHHHHHHHHHGGHHHHHHHHHHHHHHHHHHHHHHHHHHHHHHH1GHHHHGHHHHHHHHHHGGHHGHHHHHHHHGHHHHHHGGGGHHGGGGGGFGGGGGGG<
@M03495:530:000000000-LYBTV:1:1112:9713:7744 1:N:0:GTGACGTT+ATCTGGGA
GTCAGCATGTGAGCTTTGGTCCGCCTGGTTTATCAACGGCAAAATATAGATCGGAAGAGCACACGTCTGAACTCCAGTCACGTGACGTTATCTCGTATGCCGTCTTCTGCTTGAAAAAAAAAAATAAACTAAAATCTCCACTGCCTCGCATACTGCCTTCTATCAATCAAAGGACAATATATTGTGAGTAATACACTCTCATAGCAGAAGCTATAGAATACAATCATCTCACACACACCTCCCTACCCTGA
+
CCCCCFFFFFFFGGGGGGGGGGGGGGHGGHHHHGHHHGGGGGHHHHHHHHHHHGGGGHHHHHHHGHHHGHHHHHHHGGHHHGHHHGGGGHGFHHHGGHGHHGFEGGHHHHHHHHHFHHGGCF/<0?1?1?11111111110111011.--..0000/000000000000000//./.<;000:00000000;00000/000000:00//0000900000000000900000;00...../.../9...0//
@M03495:530:000000000-LYBTV:1:1112:5223:7745 1:N:0:GTGACGTT+ATCTGGGA
GTCAGCATGTGAGCTTTGGTCCAGCCTGAGTCCTGGTTTATCAACGGCAAAATATAGATCGGAAGAGCACACGTCTGAACTCCTGTCACGTGACGTTATCTCGTATGCCGTCTTCTGCTTGAAAAAAAAAAAAGAAAATCATAAAATGCAGTACGAAGAGAGTAAAGAAAATACTATAATCGAAAAGAGGCTAACATGCAAGCAAGTCAAATCATAACATACACATAAGCCAAGACAGAAACAGAGCGAGA
+
CCDDDFFFFFFFGGGGGGGGGGHHHGHHHHHHHHHHHHHHHHHHHGGGGGHHHHHHHHHHEGGFGHHHHHHHGHHHEBFGHHHHHHHHHGHHHGGGGHHDGHHGGHHHHGGGHGHGHHHHHGHHHHGGGD/@?/?0001><11<1<1<1<10=0.<C...<.00:00:.</0000000<<<<:/.-/./..<0:/0000::0./</<0000000000<0000000000000/<../</<00//////---9
@M03495:530:000000000-LYBTV:1:1112:17193:7759 1:N:0:GTGACGTT+ATCTGGGA
GTCAGCATGTGAGCTTTGGTCCAGCCTGAGTCCTGGTTTATCAACGGCAAAATATAGATCGGAAGAGCACACGTCTGAACTCCAGTCACGTGACGTTATCTCGTATGCCGTCTTCTGCTTGACAAAAAACAAAAAACCCAAGCCTAAGCGCAGCGACGCGTACGACAGCGGTCAGTCGCAAAAATAAAGTATTTACTCTTCAGAACGTCGTAAACGTCACCGGTTTGAACATCAATCGACGCATACTAAAA
+
BBBBBFBFFFFFEFGGCGFGGGHHHGHGHHHHHHHFHFHHHHFHHEGGGGFBGHF5GFBGE?EAEGFHFHHFGEEGFHHFFHGHG4@FHEFHHFEFFB?@GFHGEBGGFFEGFFG44G4GFF3E3FAG@///0B//////<//?1110?//--><-<-<;--;-..9-.-9.-A/C0.-9;@/..;;//9/99////9//;/9;/...9-9...9.9.../.--...//////////..---9../;////
@M03495:530:000000000-LYBTV:1:1112:21919:7774 1:N:0:GTGACGTT+ATCTGGGA
GTCAGCATGTGAGCTTTGGAATTAGTAAATTCGTTGACGACAGAAGGAGCAAGATAACGACCACAGGGAGGGTGGTTTATCAACGGCAAAATATAGATCGGAAGAGCACACGTCTGAACTCCAGTCACGTGACGTTATCTCGTATGCCGTCTTCTGCTTGAAAAAAAAAAAATAAAGATCTGTACGAAGTGTCGATAAACGACTGTCTAGTAAAATTTGACGCTATAGCTATTATCAGCACTTCTTGTAAG
+
CEDEEFFFFFFFGGGGGGGGGGHHHHHHHHHHGHHHHHGGGGGHHHHHHHHHHHHHHHGFGGGHEHHGFGGGEFGFGHHHHHHHFGGGGHHHHHHHHHHHGGGGHHHHHHHGHHHGHGHHHHHHHHHHGHHHGGFGHGHHHGGGHHHHGGGEGGGHGHHG.FGHGGGGG-<-.:1:1<01111<19.9..01<..<<.10..-..:11<1<11111011<1.....<11:11:<111101.00<111<111
@M03495:530:000000000-LYBTV:1:1112:15461:7794 1:N:0:GTGACGTT+ATCTGGGA
GTCAGCATGTGAGCTTTGGATGGTTCTGGTTTATCAACGGCAAAATATAGATCGGAAGAGCACACGTCTGAACTCCAGTCACGTGACGTTATCTCGTATGCCGTCTTCTGCTTGAAAAAAAAAAAATAAACACCTTCAAAGCTCTAACTACATCGCGTTGAGATATCAAAAGTCATAGTATGAGCCAATGTTACGACCACAGCTGCAGACGATCCTGTATATGCACCTGAATAGCTGTAGAAGCATACCTG
+
CBCCCFFFFFFFGGGGGGGFGGGGHHHHHHHHHHHHHHGGGGGHHHHHHHHHHHGGGGHHHHHHHGHHHGHHHHHHGHHHHHGHHHGGGGHHFHHHGGGHHHGGGHGHHHHHHHGHHHHGCC<//><11?11?/01111>10111111>11>1=..-<--./.0000;000/;00000000;000///9/0000...--....9////0.--...//:/9/////9///;/////;////;///////;//
@M03495:530:000000000-LYBTV:1:1112:23734:7809 1:N:0:GTGACGTT+ATCTGGGA
GTCAGCATGTGAGCTTTGGAGTGAAATCTCTTGTCTTAAGGAATAAAGGAAAAAGATTCCGTCGGAGGCTCGGTGCTCTACAGGTTCAACCTTTGTACTCTATTATTGCCTCACATTCCATCTCTTGTGAAAATATATTTGATTGGCTTTTCTGCAGGTTGTTTGCCAGGACTTTCCAAGACCTCCACTAGAAAACACAATAAACTTTTTGGAAGCTGGACAACTATCTTCATTTTTCAGAAACAGTGAAC
+
CCCCCFFFFFFFGGGGGGGGGGHHHHHHHHHHHHHHHHHHHHGHHHHHHHHHHFFGHIHIHHHGGGGGGHHGGEGGHHHHHHHHHHHHHHHHHHHHHHHHHHHHHHHHHHGHHHHHHHHHHHFHHHGHHDFGHHHHHHHHHFHHHHGHHHHHHHGHGHHHHDHHHGHHHHHHHGHHHGFHHHHHHHHHHHHFHHGHHHHGHHHGHHHHHHGC/CG.GGGAFFHCHHHFHHGBFFFGFGGGEFGFFFFFGG0
@M03495:530:000000000-LYBTV:1:1112:9013:7815 1:N:0:GTGACGTT+ATCTGGGA
GTCAGCATGTGAGCTTTGGAGGGCGAGGGTGGTTTATCAACGGCAAAATATAGATCGGAAGAGCACACGTCTGAACTCCAGTCACGTGACGTTATCTCGTATGCCGTCTTCTGCTTGAAAAAAAAAAAGCTGGCGGGCATTCCCTAAGATGAAAGCCAACGGGACGAGAAGTTGATGTGCCAGGCGAGAGCTGTGAGCTCGAGGAGTCGTTCTTATCCGCACAGTGTGGACCATCCATTTCAGCACATCGA
+
BBBBBFFFFFFFGGGGGGGGGGGGGFFGGGF?EFHHHHHGHGCFGGGHHHHHHHFHFGGGGHHHFHHHGHHHGHHHBHHHHHHFGFGEAFEGEFGFGFHGGHHHFEGGHGGHHHHHH0CG2F@C@C--..0</.--;--/000900;90000900/.//..-..9--;..;;/////9/9///..-----.//;///9//.-.-;../-..:.////9..-;-.////.//..//./////:9;/..//.9
@M03495:530:000000000-LYBTV:1:1112:5956:7829 1:N:0:GTGACGTT+ATCTGGGA
GTCAGCATGTGAGCTTTGGAATTAGTAAATTCGTTGACGACAGAAGGAGCAAGATAACGACCACAGGGAGGCTGGTTTATCAACGGCAAAATATAGATCGGAAGAGCACACGTCTGAACTCCAGTCACGTGACGTTATCTCGTATGCCGTCTTCTGCTTGAAAAAAAAAAACAAAAACTTCAAACTATAAACTTCAGTCAGATTCCATTAGATCAGCATAGCCTTATGTACTGTACATCTCATACAACAAT
+
AABBBFFFFFFFGGGGFFFGGGHHGGHHHHHHGFGGDHGGGGGHHHHHHEHHGCFGHHGGGEGHEGHGGGGGHHGGFFHHHHH?EGGGF1GGFHGFHHHHGGGGCEGHHGHGHHHGFHHHHHCHHHHHG0FAFD<FHG2GHHFGHHH1A?AHGGDGGHFHHHBFCDGCG--.......00000000;00;09C00000000000;90///////////9//:////////////9///;///////9;../
@M03495:530:000000000-LYBTV:1:1112:25568:7830 1:N:0:GTGACGTT+ATCTGGGA
GTCAGCATGTGAGCTTTGGAGTGAAATCTCTTGTGGTTTGGAATAAAGGAAAAAGAGTCCGTCGGAGGCTCGGTGCGCTACAGGTTCAACCTTTGTACTCTATTATTGCCTCACATTCCATCTCTTGTGAAAATATATTTGATTGGCTTTTCTGCAGGTTGTTTGCCAGGACTTTCCAAGACCTCCACTAGAAAACACAATAAACTTTTTGGAAGCTGGACAACTATCTTCATTTTTCAGAAACAGTGAAC
+
AAAAAFFFFFFFGGGGGGG11111A3D1A3D3AF10B00001BB11111BFF0F/F0A1FE/A/EEG/A/0/>E/////>/1101BGG21>>@1BF2BGHH1>FFHB1F1FHB/EG2F22>FFGDD1>FDHFHHHGHHHHHHHHHC0FGGFHHHHHGHFHHGHHFHHHGECGHHHG<DGHAGHGF<CFGFGFEFFHHHH:CHHGHHHHHHGG/;GEFFCFFEFGGGGGFGGGGFFFFGEFF0CBFFCFFF9
@M03495:530:000000000-LYBTV:1:1112:5882:7839 1:N:0:GTGACGTT+ATCTGGGA
GTCAGCATGTGAGCTTTGGAGTGAAATCTCTTGTCTTAAGGAATAAAGGAAAAAGATTCCGTCGGAGGCTCGGTGCTCTACAGGTTCAACCTTTGTACTCTATTATTGCCTCACATTCCATCTCTTGTGAAAATATATTTGATTGGCTTTTCTGCAGGTTGTTTGCCAGGACTTTCCAAGACCTCCACTAGAAAACACAATAAACTTTTTGGAAGCTGGACAACTATCTTCATTTTTCAGAAACAGTGAAC
+
CCCCCFFFFFFFGGGGGGGGGGHHHHHHHHHHHHHHHHHHHHHHGHHHHHHHHHGGHIHHFHHGGGGGGHHGGGGGHHHHHGHGHHGHHHHHHHHHHHHHHHHHEHHHHHHHHHHHHHHHHHHHHHHHHHHHHHHGHHHHHGHFFHHBHHFHHHHHHHHHHGHHHHHHHHHHHHHHHHHEHGHHHHHGHHHH1FFGHGHGHHHHHGHHHHGGGHGFFH/CHFCGHFHFHHGFGGGGGFFGGGGGFGFGGGC
@M03495:530:000000000-LYBTV:1:1112:17761:7839 1:N:0:GTGACGTT+ATCTGGGA
GTCAGCATGTGAGCTTTGGAGTGAAATCTCTTGTCTTAAGGAATAAAGGAAAAAGATTCCGTCGGAGGCTCGGTGCTCTACAGGTTCAACCTTTGTACTCTATTATTGCCTCACATTCCATCTCTTGTGAAAATATATTTGATTGGCTTTTCTGCAGGTTGTTTGCCAGGACTTTCCAAGACCTCCACTAGAAAACACAATAAACTTTTTGGAAGCTGGACAACTATCTTCATTTTTCAGAAACAGTGAAC
+
BABCCFFFFFFFGGGGGGGGGGHHHHHHHHHHHHHHGHHHHHGHHHHHHHGHHHGGHHIHHHHGGGGGGHGGGGGGHHHHHHHHHHGHHHHHHHHHGHHHHHHHHHHGHHHHHHHHGHFHHGHHHHHHHHHFHGFHHHHHHEHHHHFHHHHHHHEHHHHHFGHHHHHHGGEHHHGGHHHHFFGFHEHHHHHEGHHHHHHGHHFFHGHHHHGGFHGEHHHHHHHEFFHGHHGGGGGGGGGGEGGGGGFFFG0
@M03495:530:000000000-LYBTV:1:1112:10996:7863 1:N:0:GTGACGTT+ATCTGGGA
GTCAGCATGTGAGCTTTGGAGTGAAATCTCTTGTCTTAAGGAATAAAGGAAAAAGATTCCGTCGGAGGCTCGGTGCTCTACAGGTTCAACCTTTGTACTCTATTATTGCCTCACATTCCATCTCTTGTGAAAATATATTTGATTGGCTTTTCTGCAGGTTGTTTGCCAGGACTTTCCAAGACCTCCACTAGAAAACACAATAAACTTTTTGGAAGCTGGACAACTATCTTCATTTTTCAGAAACAGTGAAC
+
CCCECFFFFFFFGGGGGGGGGGHHHHHHHHHHHHHHHHHHHGHHHHHHHHHHHHGGHIIHHIHGGGGGGHHGGGGGHHHHHHHHHHHHHHHHHHHHHHHHHHHHHHHHHHHHHHHHHHHHHHHHHHHHHHHHHGHHHHHHHHHHHHHHHHHHHHHHHHHHHGHHHHHHGFGHGHHHHHHGHHHGHHHHHHGFGFFGHHHGHGHHHHHHHHGFCGGHHHGHHHHGHGHHHHGEFGFGGGGGG1BFFGFGGG<
@M03495:530:000000000-LYBTV:1:1112:11494:7868 1:N:0:GTGACGTT+ATCTGGGA
GTCAGCATGTGAGCTTTGGAGGGCAAGAAGGGGTGGTTTATCAACGGCAAAATATAGATCGGAAGAGCACACGTCTGAACTCCAGTCACGTGACGTTATCTCGTATGCCGTCTTCTGCTTGAAAAAAAAAAAAAAAACAACATAGCAAAGCTACGTCATTAGAGTCAATCGAAGACAAAATAGAGAATACAGACACCAAGAAATAGAGTACCAGGCTGACGTCACGACACCTAACACGTAGTATTGAGCAT
+
CCEDEFFFFFFFGGGGGGGGGGGGGGGHHHHGGEFGGGHHHHHHHGGGGGHHHHHHHHHHHGGGGHHHHHHHGHHHGHHHHHHHHHHHHGHHHGGGGHGFHHHGGHHHHGGGHGHHHHHHHHHHHHGGG@@@<----.....:1101<0:/010.....<111010111<..:.<///:.0001110010<<1.//.....//11:111111<0.<<../.......-<<./00/:09.<..1111<0:00
@M03495:530:000000000-LYBTV:1:1112:10806:7878 1:N:0:GTGACGTT+ATCTGGGA
GTCAGCATGTGAGCTTTGGAGTGAAATCTCTTGTCTTAAGGAATAAAGGAAAAAGATTCCGTCGGAGGCTCGGTGCTCTACAGGTTCAACCTTTGTACTCTATTATTGCCTCACATTCCATCTCTTGTGAAAATATATTTGATTGGCTTTTCTGCAGGTTGTTTGCCAGGACTTTCCAAGACCTCCACTAGAAAACACAATAAACTTTTTGGAAGCTGGACAACTATCTTCATTTTTCAGAAACAGTGAAA
+
BBBBBFFFFFFFGGGGGGGGGGHHHHHHHHHHHHHHHHHHHGHHHHHHHHHHHHGGHHHHHHHFEGEGEHHGGGGGHHHHHHGHHHHHHHHHHHHGGHHGHHHHHHHFHHGHHHHHHHEHHHHHHHHHHHHHFGHFHHHHHHHHHFHHHHHHHHFHHHHHHGHHHHHHG/GHGHHHGHHFHGFHHHHHHHHBF>FHHHHEGBHGFFGHHHGGFHFEHHHAHFHGHHGHHHGGGGGGGGGGEBFFFGFG0B0
@M03495:530:000000000-LYBTV:1:1112:18354:7879 1:N:0:GTGACGTT+ATCTGGGA
GTCAGCATGTGAGCTTTGGAATTAGTAAATCGTTGACGACAGAAGGAGCAAGATAACGACCACAGGGAGGGTGGTTTATCAACGGCAAAATATAGATCGGAAGAGCACACGTCTGAACTCCAGTCACGTGACGTTATCTCGTATGCCGTCTTCTGCTTGAAAAAAAAAAAAAAAAAGAATATTATAGATTACAAATACCAACAAGGCTCATTAGCGATCAGAGAGGACAATTCTTGATTGAGCCAGGTCAA
+
CCCDEFFFFFFFGGGGGGGGGGHHHHHHHHHGHHHHHFFFGGHHHHHHHHHHHHHHHGGGGGHHHHGGGGGEFGGGHHHHHHHGGGGGHHHHHHHHHHHGGGGHFHHHHHGHHHGHHHHHHHHHHHHGGHHGGGGHHFHHHGGHHHHGDGHGHHGHHHH<GHHHCGGFA=--<<9<...0111:1<1111101:<11000<.<./..0.0<:11/9-..<000/<.:.<.011<111<<10<0//..0000
@M03495:530:000000000-LYBTV:1:1112:27200:7881 1:N:0:GTGACGTT+ATCTGGGA
GTCAGCATGTGAGCTTTGGTCCAGCCTGAGTCCTGGTTTATCAACGGCAAAATATAGATCGGAAGAGCACACGTCTGAACTCCAGTCACGTGACGTTATCTCGTATGCCGTCTTCTTCTTGAAAAAAAAAAAAGAACCGGTAAGTCCCTTCACTATCGTCCCTTTCCCGTACCCGCCTCCCCTCTGTCTATTCTCAATTGCCATCTTGTAGAACAGCCCCACACCTCCCGTTCTGTCCTCCTTAACATGGT
+
AAA?AFFBFFFFGGFFFGBFB4BGFFBF44DFFGBFGHHFFH5F3E?2AEGBF3BFG5GDEE11EGCC3GBG?BFFFHBGG5@33BF@G?BF11EFC1?@FF1?1FGFFEEGGA4E4B4B?E3F3G//<<////?<0.--->.0000<00<0<<000.<...<:0::0.:;.:0.--9;;.:B.BFB00000009090;0000/////;///////:......../9...;.9.///9/9/.///;///9/
@M03495:530:000000000-LYBTV:1:1112:11160:7883 1:N:0:GTGACGTT+ATCTGGGA
GTCAGCATGTGAGCTTTGGAGAAAACGGCCGATGCCCTGGTTTATCAACGGCAAAATATAGATCGGAAGAGCACACGTCTGAACTCCAGTCACGTGACGTTATCTCGTATGCCGTCTTCTGCTTGAAAAAAAAAAAAAAAACTCATAAATGAAAGAAGTAATAGAGACACTAAATGAAATAGTATAACAACAGGACGAACAGCTAGTGAAGCAACGATTGAAACCTACAAAGAACCAATGAGTGTGAATCA
+
EEEDEFFFFFFFGGGGGGGGGGHHHHGGGGGGGGGHHHHHHHHHHHHHHGGGGGHHHHHHHHHHHGGGGHHHHHHHGGHHGHHHHHHHHHHHHGHGGGGGGHHGHHHFGHHHHGGGHGHHHHHHHHHHHHGGGGD-<A---.0:01:111:1111/.<11:1:1111///0/:011<11110:111:100../...-9---/.01<:1111:0/.<....0::0</0/000/<./...0011<01111111
@M03495:530:000000000-LYBTV:1:1112:26130:7892 1:N:0:GTGACGTT+ATCTGGGA
GTCAGCATGTGAGCTTTGGACTGGTTTATCAACGGCAAAATATAGATCGGAAGAGCCCACGTCTGAACTCCAGTCACGTGACGTTATCTCGTATGCCGTCTTCTGCTTGAAAAAAAAAAAAAATAAGTCTGTACTCGCAACACCCAAGGTCTGCGCTGAGACTGGAGTGTAAGCTCCAGACAAAACTGGAACACCATCTCCTCAAGGATCTTAACTGAGTGACTCGCCATATACTCTCCCACTCGTCAGAA
+
BABBBFFFFFFFGGGGGGGGGCHHHHHGHHHHHGGGGCGGHHHGHHHHHGGGEFGHHGHGGHHFFHHHHHHHEGGHHGFGHFGBFHCGGGHGGFHHFE?ECFGHFHHHHFCHFHGEGCD////0<1111=111=11.--.-.......;000/:;:--..000:./.;:;000000/9/0.//;.;00/////;..//;///:////.////://;/;////9:/.--..;//9//9///.../..:;.//
@M03495:530:000000000-LYBTV:1:1112:16406:7903 1:N:0:GTGACGTT+ATCTGGGA
GTCAGCATGTGAGCTTTGGTCCAGCCTGAGTCCTGGTTTATCAACGGCAAAATATAGATCGGAAGAGCACACGTCTGAACTCCAATCACGTGACGTTATCTCGTATGCCGTCTTCTGCTTGAAAAAAAAAAACAAGTATAGTCTAATAATCTGTATCTCCTCATACAAAAGTCGCAACGACTGCTATACAATTCTCTCTCTGCTCGCTTAGAAGCATTCATCTGACTGAATACACACTGTACACAATATTA
+
CCCDDFFFFFFFGGGGGGGGGGHHHGHHHHHHHHHHHHHHHHHHHGGGGGHHHHHHHHHHHGGGGHHHHHHHGHHHGGGHHHHHHHHHHGHHHGGGGHHFHHHGGHHHGGGGHGHHHGHHHGGHHHGGGGD?//?0111111>11111>1=1111<11110<00000<0</00.--.--.-../00000000;000;000000;0.:9:.0000:0000000000:00:000:0009/0000000.0000:
@M03495:530:000000000-LYBTV:1:1112:9703:7911 1:N:0:GTGACGTT+ATCTGGGA
GTCAGCATGTGAGCTTTGGTCCAGCCTGAGTCCTGGTTTATCAACGGCAAAATATAGATCGGAAGAGCACACGTCTGAACTCCAGTCACGTGACGTTATCTCGTATGCCGTCTTCTGCTTGAAAAAAAAACAAAGGAGATAACACCGGCTCAAGATGAGGCCAGTGCGCAGATCGTAATAGATAACGTTCACACTCCAGTCACCTATTCGGCGATCGTATGCACTCATCTGCTTGAACACAACAAGGTATA
+
CBCCCFFFFFFFGGGGGFGGGGHHGGHHGHHHHHHHHHHHHHHHHGGGGGHHHEHHHHHHHGGFGHHHHHHHGHHHGGHHFHHHHHHHHGGHGGGGGHABHHHGDHHGFFEGHGHHHHHHHFGGHF@BDG/?/020</<0<1FHF/----.<>F0<<00<..<CH0D@-AF-:/C/...000000:.//9/0999:///900;0;C09BB.----.@/;://///;/////9//B.B/;/::..././///
@M03495:530:000000000-LYBTV:1:1112:16548:7913 1:N:0:GTGACGTT+ATCTGGGA
GTCAGCATGTGAGCTTTGGTTTATCAACGGCAAAATATAGATCGGAAGAGCACACGTCTGAACTCCAGTCACGTGACGTTATCTCGTATGCCGTCTTCTGCTTGAAAAAAAAAAAAGCTTCATATCAAACAGGTTATTTAGAGTGCAGGAGAGAAGCTTTGAATGCCTAGTGTAGCTGTGAAATTCGTAGACATCTGTCTGCATCCCGCTGTGGCAGCCATCCCACTGTATCAACAACGACTGCAAAGAGC
+
BBBBBFFFFFFFGFGGGGGGGGHHHHHHGGGGGHHHHHHHHHHHGGGGGHHHHHHGHHHGHHHHHHHHHHHHGFHHGGFGGGEGGHFGHFHHGEGHGHFHHGGHEFDFGEGE/</</<@@F1<111111<00/111111111<===1D0..<C.<//000<<0<00<00/0:;;C000:/;00:0;./:9.09;0;000;00000/.;--:.//./:..;//;./..//9///;//..-.-..9/9///..
@M03495:530:000000000-LYBTV:1:1112:20982:7924 1:N:0:GTGACGTT+ATCTGGGA
GTCAGCATGTGAGCTTTGGTCCAGCCTGAGTCCTGGTTTATCAACGGCAAAATATAGATCGGAAGAGCACACGTCTGAACTCCAGTCACGTGACGTTATCTCGTATGCCGTCTTCTGCTTGAAAAAAAAAACGATTCCCATAGTACTTCCAACGTCGCCTGAACGCCATCTGCAGCTGTGTGCTCCTTAGATTACACCTATGCCTCTTCTTGCGCACACAACACACTCGGTCACCTAATCCACATCATCTC
+
CCCCCFFFFFFFGGGGGGGGGGHHHGHHCHGHHGHHFGHHHHHHHGGGGGHGG3GHFFGHABBBBFGHHHHHGHHHGHHHHHHFHHHHHGHHEGGFFFHHHHHGGHHHHGGGHGHHFHHHHGEGHFGGF?>///=/1111101><111>11><...<-.../<0..:..:0000;;/0;/0.0000009000000;0//90000000000009--;-:9.....;;//.....000000000000;:9B00
@M03495:530:000000000-LYBTV:1:1112:7950:7937 1:N:0:GTGACGTT+ATCTGGGA
GTCAGCATGTGAGCTTTGGTCCAGCCTGAGTCCTGGTTTATCAACGGCAAAATATAGATCGGAAGAGCACACGTCTGAACTCCAGTCACGTGACGTTATCTCGTATGCCGTCTTCTGCTTGAAAAAAAAAAAAAAAAAACCCTATAATATATGTTAAGCTTTCTACTAATACGTGATAACTACTCTACAAGTGTCCTACAATATCTACTCATGTGTGAGCATGTATGACACATATGTCACTAATCAAACTC
+
CCCCDFFFFFFFGGGGGGGGGGHHHGHHHHHHHHHHHHHHHHHHHGGGGGHHHHHHHHHHGEFFGHHHHHHHGHHHGHHHHHHHHHHHHGHHHGGGGHHGHHHGGHHHHGGGHGHHHHHHHHHHHHGCGG/>>-<><--..<<<<1:<111111111101<111<11111::.0/./110110:0111100111<1<1000<1:111110111111.110000111111:0/0011<111<101010000<
@M03495:530:000000000-LYBTV:1:1112:25104:7945 1:N:0:GTGACGTT+ATCTGGGA
GTCAGCATGTGAGCTTTGGAATTAGTAAATTCGTTGACGACAGAAGAGCAAGATAACGACCACAGGGAGGGTGGTTTATCAACGGCAAAATATAGATCGGAAGAGCACACGTCTGAACTCCAGTCACGTGACGTTATCTCGTATGCCGTCTTCTGCTTGAAAAAAAAAACAAAAGATCCATCATTGAGCAATCAACTCGCTTCTCAGCCTGTGACACCTCTCCTTCTGTATTCTCCAACACCTCGTGTCAC
+
CCCCCFFFFFFFGGGGGGGGGGHHHHHHHHHHGHHHHHGFGGGHHHHHHHHHHHHHHGGGGGHHHHGFDFGEFGGGHHHHHHHGGGGGHHHHHHHHHHHGFGGHHHHHHHGGHHGGHHHHHHHHHHHGHHHGGFFHHGGGHGGHEHHGGGHGHHHHHHHFGGGHGGGFG....:/.09:0;00000;000/0000/09.-...////9/99//////A/./9////:/;/////////:.../..9.;//:
@M03495:530:000000000-LYBTV:1:1112:10369:7961 1:N:0:GTGACGTT+ATCTGGGA
GTCAGCATGTGAGCTTTGGAGTGAAATCTCTTGTCTTAAGGAATAAAGGAAAAAGATTCCGTCGGAGGCTCGGTGCTCTACAGGTTCAACCTTTGTACTCTATTATTGCCTCACATTCCATCTCTTGTGAAAATATATTTGATTGGCTTTTCTGCAGGTTGTTTGCCAGGACTTTCCAAGACCTCCACTAGAAAACACAATAAACTTTTTGGAAGCTGGACAACTATCTTCATTTTTCAGAAACAGTGAAC
+
CCDDDFFFFFFFGGGGGGGGGGHHHHHHHHHHHHHHHHHHHHHHHHHHHHHHHHGGHHIIHHHGGGGGGHHGGGGGHHHHHHHHHHHHHHHHHHHHHHHHHHHHHHHHHHHHHHHHHHHHHHHHHHHHHHHHHGHHHHHHHHHHHHHHHHHHHGHHHHHHHGHHHHHHHGHHHHHHHHHHHHHHHHHHHHHHHHHHHHHGHHHGHHHHHHGGHHHHHHHHHHHHHHHHHHGGGGGGGGGGGFGGGGFGGG:
@M03495:530:000000000-LYBTV:1:1112:26957:7969 1:N:0:GTGACGTT+ATCTGGGA
GTCAGCATGTGAGCTTTGGAGTGAAATCTCTTGTCTTAAGGAATAAAGGAAAAAGATTCCGTCGGAGGCTCGGTGCTCTACAGGTTCAACCTTTGTACTCTATTATTGCCTCACATTCCATCTCTTGTGAAAATATATTTGATTGGCTTTTCTGCAGGTTGTTTGCCAGGACTTTCCAAGACCTCCACTAGAAAACACAATAAACTTTTTGGAAGCTGGACAACTATCTTCATTTTTCAGAAACAGTGAAC
+
CCCCCFFFFFFFGGGGGGGGGGHHHHHHHHHHHHHHHHHHGGHHHHHHHHHHHHGGHHHHHGHGGGGGGHHGGEEGHHHHHGHHHHHHHHHHHHHHHHHHHGHHGHHFHHHHHHHHHHHHHHHHHHHHHFHHHHHHHHHHHHHHGHHHHHHHHHGHGHHHHGHHHHHHHEHHHHHHHHHGHFHHHHHHHHHFHFFHHHHGHHHDGHHHHHGGGGHHHHHHFHFHHHHFHHGFGGGGGGGGG;9FFFBBFB0
@M03495:530:000000000-LYBTV:1:1112:16703:7973 1:N:0:GTGACGTT+ATCTGGGA
GTCAGCATGTGAGCTTTGGAGTGAAATCTCTTGTCTTAAGGAATAAAGGAAAAAGATTCCGTCGGAGGCTCGGTGCTCTACAGGTTCAACCTTTGTACTCTATTATTGCCTCACATTCCATCTCTTGTGAAAATATATTTGATTGGCTTTTCTGCAGGTTGTTTGCCAGGACTTTCCAAGACCTCCACTAGAAAACACAATAAACTTTTTGGAAGCTGGACAACTATCTTCATTTTTCAGAAACAGTGAAC
+
CCCCCFFFFFFFGGGGGGGGGGHHHHHHHHHHHHGHHHHHHFHHHHHHHHHHHEGGHIHHHGHGGGGGGHHGGEGGGHHHHHHHHHHHGHHHGHHHHHHHHHHHHHHHHHHHHHHGHHHHHHHHHHHDGGGHHGHHHHHHHGHHHGHHHHHHHHEHHGGHHDHHHHHHHGHHHHHHHHHHHHHHHFHHHGFHHFGHGHHGH0DGHHGHHHDD/GHAHHGGHHHEBHHCGHGFGFGGGGGGGGGGFFFFGGB
@M03495:530:000000000-LYBTV:1:1112:24356:7986 1:N:0:GTGACGTT+ATCTGGGA
GTCAGCATGTGAGCTTTGGAGTGAAATCTCTTGTCTTAAGGAATAAAGGAAAAAGATTCCGTCGGAGGCTCGGTGCTCTACAGGTTCAACCTTTGTACTCTATTATTGCCTCACATTCCATCTCTTGTGAAAATATATTTGATTGGCTTTTCTGCAGGTTGTTTGCCAGGACTTTCCAAGACCTCCACTAGAAAACACAATAAACTTTTTGGAAGCTGGACAACTATCTTCATTTTTCAGAAACAGTGAAC
+
BBBABFFFFFFFGGGGGGGGGGHHHHHHHHHHHHHHHFHHHHFFHHHHFHFHGFEFHHHHHHHGGGGGGGHGGGGGHHHHHHHHHHHHGHHHHHHHHFHHHHHHFHHFGHHHHHHHHHHHHGHHHHHHHHGHHHHHHHHHHFHHFF2GHHHHHHDHHHHHGGHHFHHHH/FGHHGHHGDGHHFHHHGHHGGHHFHHHHHGHHHHHHHHGHGCGHHEHHFFHHHHHFHHHHGGGGGGGGGGE0/BFBCFFF0
@M03495:530:000000000-LYBTV:1:1112:4361:7988 1:N:0:GTGACGTT+ATCTGGGA
GTCAGCATGTGAGCTTTGGAGTGAAATCTCTTGTCTTAAGGAATAAAGGAAAAAGATTCCGTCGGAGGCTCGGTGCTCTACAGGTTCAACCTTTGTACTCTATTATTGCCTCACATTCCATCTCTTGTGAAAATATATTTGATTGGCTTTTCTGCAGGTTGTTTGCCAGGACTTTCCAAGACCTCCACTAGAAAACACAATAAACTTTTTGGAAGCTGGACAACTATCTTCATTTTTCAGAAACAGTGAAC
+
CCCCCFFFFFFFGGGGGGGGGGHHHHHHHHHHHGHHHHGHHHHGHHHHHHHHHGGGGHHFHHHGGGGGGHGGGGGGHHHHFHHHHHGHHHHGHHHHHFFHHHHHFHHHHHHHHGGHHHHHHHHHHHHHHHHHHHHHHHHGHHHHHGFFHHGHHHHHHHHHGGHHHGHHHGHFHHHHHGGHFHHHHHHGHHHHDDGHHHGGHEFHHHHHHHGGFGHGHHHHHGHHHHHHHHGFFGFGGFGGGG0FFFFGGG0
@M03495:530:000000000-LYBTV:1:1112:18465:7992 1:N:0:GTGACGTT+ATCTGGGA
GTCAGCATATGAGCTTTGGTCCAGCCTGAGTCCTCTGGTTTATCAACGGCAAAATATAGATCGGAAGAGCACACGTCTGAACTCCAGTCACGTGACGTTATCTCGTATGCCGTCTTCTGCTTGAAAAAAAAAAAAACCAAAACTAAATTTTATATCAACATTTATTCACAAAAATCATACGATTGCATAATAACTACTAAGAAGTATAGTTCGTATTTCTTCCGTACGCTCTTATTATGAATACTTCTCTT
+
DDDDDFFFFFFFGGGGGGGGGGHHHGHHHHHHHHHHHHGHHHHHHHHGGGGGHHHHHHHHHHHGGGGHHHHHHHGHHHGHHHHHHHHHHHHGHHHGGGGHHGHHHGGHHHHGGGHGHHHHHHHEHHHHGGGFC@><....>.01=0<00000<00000<0/00000:00:0....00<00..:..000:00:00000<000<0/0:<00000.<//<00:000.:..-.<.<:0:0000000000:00000
@M03495:530:000000000-LYBTV:1:1112:20494:7996 1:N:0:GTGACGTT+ATCTGGGA
GTCAGCATGTGAGCTTTGGAGTGAAATCTCTTGTCTTAAGGAATAAAGGAAAAAGATTCCGTCGGAGGCTCGGTGCTCTACAGGTTCAACCTTTGTACTCTATTATTGCCTCACATTCCATCTCTTGTGAAAATATATTTGATTGGCTTTTCTGCAGGTTGTTTGCCAGGACTTTCCAAGACCTCCACTAGAAAACACAATAAACTTTTTGGAAGCTGGACAACTATCTTCATTTTTCAGAAACAGTGAAC
+
CCCCCFFFFFFFGGGGGGGGGGHHGHHHHHHHHHHHHHHHHHHHHHHHHHHHHHGGHIIHABBAEEGGGHHGGGGGHHHHHHHHHHHHHHHHHHHHHHHHHHHHHHHHHHHHHHHHHHHHHHHHHHHHGHHHHGHHHGGHHHHHHAGHHHHHHHHHHHHHHGHHHHHHGGEHHHHHHHHGHHHHHGHHHHHGHHHHHHHGHHHHHHHHHHGG0GFHHHHFHGHGFHHHHHGGGGGGGGGFGBFGGGGFGG0
@M03495:530:000000000-LYBTV:1:1112:5910:8019 1:N:0:GTGACGTT+ATCTGGGA
GTCAGCATGTGAGCTTTGGTCCAGCCTGAGTCCTGGTTTATCAACGGCAAAATATAGATCGGAAGAGCACACGTCTGAACTCCAGTCACGTGACGTTATCTCGTATGCCGTCTTCTGCTTGAAAAAAAAAAAAAAAATCAACGTAGATAACAACAAAGAAACACTAAAATCATATGATTTGAAAACACACAATGGATAATATAATAGTAAGCACTAATTGACATACTCTCTAATAGTAAGAATTCTATCCT
+
AABBBFFFFFFFFGGGGGFGGGHHHGGCHFHHHHFFFHGHFHHHHGGGGGHHHGHHBHHHFFGGGHHHHHGHFHHHGGHHHHGHHHHHHCF1GFFFGHGFBGGGEHHHH?EFHGHEFGHGFHHHFHDGCCD//----.<00/<<...000000....//./:/.0/;00;90;000000000000/......00/090///////;///////9/////////9//////9//9///:////////;/:/9
@M03495:530:000000000-LYBTV:1:1112:25101:8038 1:N:0:GTGACGTT+ATCTGGGA
GTCCGCATGTGAGCTTTGGTTTATCAACGGCAAAATATAGATCGGAAGAGCACACGTCTGAACTCCAGTCACGTGACGTTATGCCGTATGCCGTCTTCTGCTTGAAACAAAACTAGCTACTACTCGGGCTTTTTCCGCCAGCCCCCAGGGAAGCGGCCGATGATGATTGGCAGTATCTATTTTAGTGGGACCACCTGCTCCAATCCGTCCCGCAAGAGTCGAGTCACCATTTCCGTATACTCGCCCATGAT
+
A>?111>1>1@D111BFG1A00AAGHBGEGGG?0BDD22FG2GAE/F/BAAFA0A/BFCFB2F11FGBFG1@E0B//?//0B11B/E/FC2F///B/22BF1>E>FF1B/0F011B0221B11B1////</01@@1/<?//?///<AE.<FGC.----<--.00;CG00./<.;0;BF0;FBF0/00.......99/.;909/0;B.:;B9-9@----99@?-9-//9/9:9BB-:A-/;/;--;:-9;//
@M03495:530:000000000-LYBTV:1:1112:19993:8061 1:N:0:GTGACGTT+ATCTGGAA
GTCAGCATGTGAGCTTTGGTTTATCAACGGCAAAATATAGATCGGAAGAGCACACGTCTGAACTCCAGTCACGTGACGTTATCTCGTATGCCGTCTTCTGCTTGAAAAAAAAAAACACTACAGCACGAACTGGTTTCCTTGAGTACGCACACAGTGGGCGGCATACGTGACATAGAGCTTAAATGCTTAGCTACCACGCCGTACACCGCATGCTCAGCGAGCTCACCGTCGCGCAACGAACGCTCTAGCCC
+
CBCBCFFFFFFFGGGGGGGGGGHHHHHHGGGGGHHHHHHHHHHHGGGGHHHHHBHGHHHGBGHHGHHHHHHHGHHEGGFFHGFGGHGGHHHGGFGHFGHHFGFH0B?GGGGF/<//<0@22F2C2?@////<?1>011<1<11>11>C.-?.<.00/<<-:-9-0;.09..00;90090/009;0;C0;90/://;/;?.-;9:./:---9.//9///.---.9/B.9..-9----;-..:-99../////
@M03495:530:000000000-LYBTV:1:1112:22676:8067 1:N:0:GTGACGTT+ATCTGGGA
GTCAGCATGTGAGCTTTGGAATTAGTAAATTCGTTGACGACATGGTTTATCAACGGCAAAATATAGATCGGAAGAGCACACGTCTGAACTCCAGTCACGTGACGTTAATCTCGTATGCCGTCTTCTGCTTGAAAAAAAAAAAATTCACTATACTACGTTGCCTGATAACTATTACAGTCTATATGTCACCCAGTAGTATCTGTAATAGACTGTAATAGTCACATCTGTTACACTTCGTTACCTACTACGTC
+
BCCCCFFFFFFFGGGGGGGGGGHHHHHHHHHHGHHHHHGFGGGHHFHHHHHHHHGGGGGHHHHHHHHHHHGGFGHHHHHGHGFGGGFHHHHHHHHHHHGHHGGFFFHGGGFHHGGHHGFGGGHGHH3GHHGAFFGHG?CA<<<01110=00<00DB.</..0<0/0;000000000000:0;00000000.../00000000;00;09000000;0000;000;000;0:B////:.//..///////.:.
@M03495:530:000000000-LYBTV:1:1112:19742:8068 1:N:0:GTGACGTT+ATCTGGGA
GTCAGCATGTGAGCTTTGGTCCAGCCTGAGTCCTCTGGTTTATCAACGGCAAAATATAGATCGGAAGAGCACACGTCTGAACTCCAGTCACGTGACGTTATCTCGTATGCCGTCTTCTGCTTGAAAAAAAAAAAAAAAAAATACTGAACATTACTACACTCATGTCAACGTGTAAAATAATCATGGATACAACTGCACAATGTTATCTAATTAGAATCTTGCCTTCTTGTCTCATCGATTATTCATCATAT
+
DCDDDFFFFFFFGGGGGGGGGGHHHGHHGHHHHHHHHHHHHHHHHHHGGGGGHHHHHHHHGHHGGGGHHHHHHHGHHHGHHHHHHHHHHHHGHGHGGGGHHHHHFGEGHHHGGGHGHHHHHHHHHHHHGGGCC/<-<<---.0:000;000:0000:0/;//;;0000:.:.;:000;0000000000000000/0000/00;0000000000000000:0;00000000000000::.0.00000000;0
@M03495:530:000000000-LYBTV:1:1112:3900:8070 1:N:0:GTGACGTT+ATCTGGGA
GTCAGCATGTGAGCTTTGGGGAGGGTGGTTTATCAACGGCAAAATATAGATCGGAAGAGCACACGTCTGAACTCCAGTCACGTGACGTTATCTCGTATGCCGTCTTCTGCTTGAAAAAAAAAATAAAGACCATTAACCGTTAATAGTCCGCTGTAGTGGCGTATTCTCATAGTCCTTGCCTCCCTAACCAGCAGCACACATGTCATAAGTCAAGTTTGATATGAAACACATCGGACATATGGTCTGAACAT
+
CBCCCFFFFFFFGGGGGGGGGFEGGGGFEGHHHHHHHGGGGGHHHHHHHHHHHGGGGHHHHHHHGHHHGGHHHHHHGFGHHGFGHGFFGHE4FGGFGHEFFGFEHGHHGHHGFFGBGHGGG<<01?1110>0111111-...<000=0<.-.-.00;/.:-.::/;00;0;90000;0//00..90//.0.;/./../..0////////;///:////////////9/9.//...--/////;///:9///
@M03495:530:000000000-LYBTV:1:1112:17036:8085 1:N:0:GTGACGTT+ATCTGGGA
GTCAGCATGTGAGCTTTGGAGTGAAATCTCTTGTCTTAAGGAATAAAGGAAAAAGATTCCGTCGGAGGCTCGGTGCTCTACAGGTTCAACCTTTGTACTCTATTATTGCCTCACATTCCATCTCTTGTGAAAATATATTTGATTGGCTTTTCTGCAGGTTGTTTGCCAGGACTTTCCAAGACCTCCACTAGAAAACACAATAAACTTTTTGGAAGCTGGACAACTATCTTCATTTTTCAGAAACAGTGAAC
+
CBCCCFFFFFFFGGGGGGGGGGGHHHHHHHHHHHHHHHHHHHGHHHHHHHHHHHGGHIHHHIHGCGGGGHHGGGGGHHHHHHHHHHHHHHHHHHHHHHHHHHHHHHHGHHHHHHHHHHHHHHHHHHHHHHHGHHHHHHHHHHHHHGGHHHHHHHHHHGHHHGHHHHHHHHHHHHHHHHHHGHHHHHHHHGHGHGHHHHHGHHHHHHHHHHGGCFFHHHHGHGHHHHHHFHGFGGGGGGGGGFGGFGBFFG9
@M03495:530:000000000-LYBTV:1:1112:4950:8090 1:N:0:GTGACGTT+TTCTGGGA
GTCAGCATGTGAGCTTTGGAGTGAAATCTCTTGTCTTAAGGAATAAAGGAAAAAGATTCCGTCGGAGGCTCGGTGCTCTACAGGTTCAACCTTTGTACTCTATTATTGCCTCACATTCCATCTCTTGTGAAAATATATTTGATTGGCTTTTCTGCAGGTTGTTTGCCAGGACTTTCCAAGACCTCCACTAGAAAACACAATAAACTTTTTGGAAGCTGGACAACTATCTTCATTTTTCAGAAACAGTGAAC
+
BAAAAFFFFFFFGGGGGGGGGGGFFFHHHHHHHGFHHHGHGHFGGHFHHHHHH2EEGHHHCGFAEGGFGAGCFEGGGHHHFHB3FGHGBGHGHHHHHB4FHHGHHHHFGHHHHHGHHHHHHGGHHHGHHFHHHHHGHHHHHBGHGHHHFHHHHFBGGGHHHGHHHHHGHFHGHHBHHHHHFFHGHHHHHHFFHHHHHHGEHGHDGFHHHHGGFGHAHHHHHHHFHGHHHHGFFGGGGBFFBFGFGGGGEF9
@M03495:530:000000000-LYBTV:1:1112:17633:8095 1:N:0:GTGACGTT+ATCTGGGA
GTCAGCATGTGAGCTTTGGAGTGAAATCTCTTGTCTTAAGGAATAAAGGAAAAAGATTCCGTCGGAGGCTCGGTGCTCTACAGGTTCAACCTTTGTACTCTATTATTGCCTCACATTCCATCTCTTGTGAAAATATATTTGATTGGCTTTTCTGCAGGTTGTTTGCCAGGACTTTCCAAGACCTCCACTAGAAAACACAATAAACTTTTTGGAAGCTGGACAACTATCTTCATTTTTCAGAAACAGTGAAC
+
BBBBBFFFFFFFGGGGGGGGGFHHHHGHHHGHHHHHHHHHHHHGHHHHHHHHGHGFGHHHHHGGGGGGGHHGGGGGGHHHHHHBHHFHHHHHFHHHHHHHHHHFFHHFFHHHGGHHHHHHHHHHHHHHGHFHDFGHHFHHHHHHFCGHHHFHFHHHGFHHHGHHHHHHHGGHHHHHHHHHGHHHHHFHHHGHFFHHEGEGHD<DHFHHHHGGBGFHHHHHHFGHFHHHHHGGFFGGGGGFGFGGGGGGFG9
@M03495:530:000000000-LYBTV:1:1112:19285:8111 1:N:0:GTGACGTT+ATCTGGGA
GTCAGCATGTGAGCTTTGGGAGGGTGGTTTATCAACGGCAAAATATAGATCGGAAGAGCACACGTCTGAACTCCAGTCACGTGACGTTATCTCGTATGCCGTCTTCTGCTTGAAAAAAAAAAAAAAATAGAAACGCTCGAGAGTATTGACTATTTCACGGAGGTATATTATTTAGTTTACTTACGATAAATGGTCAGGACAGAAGACAATGTCTGATACTAGGTCAAACTATATGTAGTTATACAAAATGA
+
BCCABFFFFFFFGGGGGGGGGGGGFGGGGHHHHHHHGGGGGHHGHHHHHHHHGGGGHHHHGHHGHHHGHHHHHHHHHHHHGHHHGGGGHHHHHHGGHHHHGGGHGHHHHFHHGHHHHGGG@D/>---.00000/.-..--..-0000000000099009.-9-.0;000000000900000000..;..0000000//0././000/:900;0000000000/0:000090:000000:0000000;.900
@M03495:530:000000000-LYBTV:1:1112:14349:8127 1:N:0:GTGACGTT+ATCTGGGA
GTCAGCATGTGAGCTTTGGAGTGAAATCTCTTGTCTTAAGGAATAAAGGAAAAAGATTCCGTCGGAGGCTCGGTGCTCTACAGGTTCAACCTTTGTACTCTATTATTGCCTCACATTCCATCTCTTGTGAAAATATATTTGATTGGCTTTTCTGCAGGTTGTTTGCCAGGACTTTCCAAGACCTCCACTAGAAAACACAATAAACTTTTTGGAAGCTGGACAACTATCTTCATTTTTCAGAAACAGTGAAC
+
BCCCCFFFFFFFGGGGGGGGGGHHHHHHHHHHHHHHHHHHHHHGHHHHHHHHHHGGHIHIHHHGGGGGGHHGEFGGFHHHHHHHHHHHHHHHHHHHGHHHHHHHHHHHHHHHHHHHHHHHHHHGHHHHHHHHHGHHHHHHHEHHDGFHHHHHHHHHGHHHHGHHHGHHGFHHHHHHHHHHHHHHHHHHHHGFHFGHHHHEHEFGHHHHHHGGHFHGHHHHGHHHHHHHHHGGGGGGGGGGGGGGGGFGGF9
@M03495:530:000000000-LYBTV:1:1112:7634:8135 1:N:0:GTGACGTT+ATCTGGGA
GTCAGCATGTGAGCTTTGGACTCCTGACTGGTTTATCAACGGCAAAATATAGATCGGAAGAGCACACGTCTGAACTCCAGTCACGTGACGTTATCTCGTATGCCGTCTTCTGCTTGAAAAAAAAAAAAAAAGGATAACGTGAGTGAAGTTGAAGTAGTCCTTATTCATGGTGATGACATGTTAGTCATAGATATAAATATTATATACGAATCAATAGGCACTGTTATATGCTGAATCTGATATAGACAAAA
+
EEEEEFFFFFFFGGGGGGGGGGHHHHHHHHHHHHHHHHHHGGGGGHHHHHHHHHHHGGGGHHHHHHHGHHHGHHHHHHHHHHHHGHHHGGGGHHFHFHGGHHHHGGGHGHHHHHHHHHHHHGCGC@</<--.>01000./.<<<01111<1111<111111111111<1<111111<0:0::1111<1:11111111<:1111<11<.<.<.<0:11000.//111<<11111101111111<11101//<
@M03495:530:000000000-LYBTV:1:1112:13501:8154 1:N:0:GTGACGTT+ATCTGGGA
GTCAGCATGTGAGCTTTGGAGTGAAATCTCTTGTCTTAAGGAATAAAGGAAAAAGATTCCGTCGGAGGCTCGGTGCTCTACAGGTTCAACCTTTGTACTCTATTATTGCCTCACATTCCATCTCTTGTGAAAATATATTTGATTGGCTTTTCTGCAGGTTGTTTGCCAGGACTTTCCAAGACCTCCACTAGAAAACACAATAAACTTTTTGGAAGCTGGACAACTATCTTCATTTTTCAGAAACAGTGAAC
+
CCCCCFFFFFFFGGGGGGGGGGHHHHHHHHHHHHHHHHHHHHHHHHHHHHGHHHGGHHIHHIHGGGGGGHHGGGGGGHHHHHHHHHHHHHHHHHHHHHHHHHHHHHHGHHHHHHHHHHHHHHHHHHHHHHHHHGHHHHHHHHHHHGHHHHHHHHHHGHHHHG/GHHHHGGHHHHHHHHGHHHHGHHHHHHHHHHGHHHHGHGHHHHHGHHGFGHGHHHGHHHHHHHHHHHGFGGFGGGGGFBBFGGFGGG0
@M03495:530:000000000-LYBTV:1:1112:23626:8163 1:N:0:GTGACGTT+ATCTGGGA
GTCAGCATGTGAGCTTTGGAGTGAAATCTCTTGTCTTAAGGAATAAAGGAAAAAGATTCCGTCGGAGGCTCGGTGCTCTACAGGTTCAACCTTTGTACTCTATTATTGCCTCACATTCCATCTCTTGTGAAAATATATTTGATTGGCTTTTCTGCAGGTTGTTTGCCAGGAGTGATTGCTGGAGCAGGTATGATATAATTCTAGGATTTGACAGATGAATAATTTACATATATATCTAACTTTGATAGCAG
+
A33ABFFFFFFFGGGGGFGGGGHHFAGFFEGFGFFGGGFHHD3FFHHFFGCHHHGGFGHDCFCAEEECEEFCCBEGHFBEHFHGHHHHHHHHHFHHHBDGFFFGFFGHHHGHHHEFHFGHHHHHHHEFHF?FGFFHGGGHG4G4FFGHHHFHHH1FFHHHHGHHHHFHHCCFFGBHGHHHHHHGHHHHFHGHGHFHHHHFDGHHHHHHHHHGFFHGHGCGFGHHHHHGHHHFHHHGHHHHFGGHBFGBFG9
@M03495:530:000000000-LYBTV:1:1112:7329:8168 1:N:0:GTGACGTT+ATCTGGGA
GTCAGCATGTGAGCTTTGGAGTGAAATCTCTTGTCTTAAGGAATAAAGGAAAAAGATTCCGTCGGAGGCTCGGTGCTCTACAGGTTCAACCTTTGTACTCTATTATTGCCTCACATTCCATCTCTTGTGAAAATATATTTGATTGGCTTTTCTGCAGGTTGTTTGCCAGGACTTTCCAAGACCTCCACTAGAAAACACAATAAACTTTTTGGAAGCTGGACAACTATCTTCATTTTTCAGAAACAGTGAAC
+
CBCCCFFFFFFFFGGGGGGGGGHHHHHHHHHHHHHHHHHHHHHHHHHHDHHHHHGGHIHHGFGEGEGGGHHGGGGGHHHHHHGHHHHHHHHHHHHHHHHHHHHHGHHHHHHHHHHHHHHHHHHHHHHHHHBFGHHHHHHHHHHHGHHHHHHGHHHHHHHHHGHHHHHHHHHHHHHHHHHHHHHHHHHHHHHGHGHHHGHGHHHHHHHHHHGGFGGHHHHHHHHGHHHHHHGGGGGGGGGGF;FFGFBBFG0
@M03495:530:000000000-LYBTV:1:1112:16776:8173 1:N:0:GTGACGTT+ATCTGGGA
GTCAGCATGTGAGCTTTGGTCCGCCTGGTTTATCAACGGCAAAATATAGATTGGAAGAGCACACGTCTGAACTCCAGTCACGTGACGTTATCTCGTATGCCGTCTTCTGCTTGAAAAAAAAAAAAAAAATCACATCTTATGCTATAGATCACTTTTGACCTATTACTCAAAAAGTTACAAACTCAACCGCCATATATGTGCCAAGCGTGAAACATTTTGAACATTCGAGCGTGTACCCTATGTGATCGTAG
+
CDDDDFFFFFFFGGGGGGGGGGGGGGHHFHHHHHHHHGGGGGHHHHHHHHHHHHHHHHHHHHHHGHHHGHHHHHHHHGHHHGGHHGGGGHHHHHHGGHHHHGGGHGGHHHHHHHHHHHGGFGC/<<>--000<000000000000000=00/00<00.000000<00<0000..000000:.0:00/.----.00000000000.<.....<0/00<00.00000000/.-.../00<0/000000<./..
@M03495:530:000000000-LYBTV:1:1112:12238:8180 1:N:0:GTGACGTT+ATCTGGGA
GTCAGCATGTGAGCTTTGGAGTGAAATCTCTTGTCTTAAGGAATAAAGGAAAAAGATTCCGTCGGAGGCTCGGTGCTCTACAGGTTCAACCTTTGTACTCTATTATTGCCTCACATTCCATCTCTTGTGAAAATATATTTGATTGGCTTTTCTGCAGGTTGTTTGCCAGGACTTTCCAAGACCTCCACTAGAAAACACAATAAACTTTTTGGAAGCTGGACAACTATCTTCATTTTTCAGAAACAGTGAAC
+
CCDCCFFFFFFFGGGGGGGGGGHHHHHHHHHHHHHHHHHHHHHHHHHHHHHHHHGGHHIHHHHGGGGGGHHGGGGGHHHHHHHHHFHHHHHHEHHHHHGFHHHHHHHHGHHHHHHHHHHHHHHEHHHHHHHFHGGHHHHHHHGHFHHHHHHHHHHGHHHHHGHHHHHGHHHHHHGHHH1GHHHHHHHHHHHBGGGHHGHAGHHFHHHHHHGG0CGEHHGHHHHHHEHEHGGFGGGGGGHHF:BFGGFGGG:
@M03495:530:000000000-LYBTV:1:1112:25023:8193 1:N:0:GTGACGTT+ATCTGGGA
GTCAGCATGTGAGCTTTGGAGTGAAATCTCTTGTCTTAAGGAATAAAGGAAAAAGATTCCGTCGGAGGCTCGGTGCTCTACAGGTTCAACCTTTGTACTCTATTATTGCCTCACATTCCATCTCTTGTGAAAATATATTTGATTGGCTTTTCTGCAGGTTGTTTGCCAGGACTTTCCAAGACCTCCACTAGAAAACACAATAAACTTTTTGGAAGCTGGACAACTATCTTCATTTTTCAGAAACAGTGAAC
+
BBBABFFFFFFFGFGGGGGGGGHHHGHHHHHHHHHHHHFHHFHHEHHHHHHHHGEGHHHHHHHGGGGGGHHGGGEFHHHHHHHHHHHHHHHHHHHHHHFHHHHHGHHHHHHHHHHHHHHGFHHHHHHHHH4GHHHHHHHHHHHGHHHHHHFHHHGFHGGHHGHHHHHHGGFFGHHHGHFHFHHHHHGHFHHHGHHHHHHGHHHFHHHHHHGG/CCGFHCGHHFHHHFFHHGGGFGGFGGFG9FFFGBFGG0
@M03495:530:000000000-LYBTV:1:1112:7364:8212 1:N:0:GTGACGTT+ATCTGGGA
GTCAGCATGTGAGCTTTGGTCCAGCCTGAGTCCTCTGGTTTATCAACGGCAAAATATAGATCGGAAGAGCACACGTCTGAACTCCAGTCACGTGACGTTATCTCGTATGCCGTCTTCTGCTTGAAAAAAAAAAAAAACATTTCGTATGCATTCATCAGTTAGAAAACTAAAACTTGAAACAACTATTAACATAACACTTGACACACGTAATAACTTTCACATCAATCTCACATCGACAACGTGCTGCTGTT
+
CBCCCFFFFFFFGGGGGGGGGGHHHGHHGHHHHHHHHHGHHHHHHHHGGGGGHHHHHHHHHHHGGGGHHHHHHHGHHHGHHHHHHGHHHHHGHHGFGGGHHGHHHGGHHHHGGGHGHHHHHHHAHHHHGGCDG//--<.11<0/<</<0=00=0<=000;00000//00:00:0000:00/..00000000000000;00:000/;-:/..000000000000000;:000:00./-.9.-.:..000;00
@M03495:530:000000000-LYBTV:1:1112:15528:8226 1:N:0:GTGACGTT+ATCTGGGA
GTCAGCATGTGAGCTTTGGAGGGTGGTTTATCAACGGCAAAATATAGATCGGAAGAGCACACGTCTGAACTCCAGTCACGTGACGTTATCTCGTATGCCGTCTTCTGCTTGAAAAAAAAAAAAAAAAAAGCGGAGAAAGATGATATTGATATTAGCCAGAAGCCTGGAAACTCAGAGTCACACGAGAAATCTACATAATCGCATGCACGATATGCATAGAAAGACAGCTTCCAGGAAGAGACTACTACGGC
+
CCDCDFFFFFFFGGGGGGGGGGGFGGGFHHHHHHHGGGGGHHHHHHHHHHHGGGGHHHHHHHGHHHGGHHHHHHHHHHHGHHHGGGGHHGFHHFGHHHHGGGHGHHGHHHHGHHHHGGG@G>/-----<...----<00/00:000<0<000000/00../00<0../00<:00000000000---..0:0000000000.....000<...-00<0:00000///<.000000<./<..//00/<00..-
@M03495:530:000000000-LYBTV:1:1112:26028:8227 1:N:0:GTGACGTT+ATCTGGGA
GTCAGCATGTGAGCTTTGGTTTATCAACGGCAAAATATAGATCGGAAGAGCACACGTCTGAACTCCAGTCACGTGACGTTATCTCGTATGCCGTCTTCTGCTTGAAAAAAAAAAAAAATAGTAAATGCAAATCTCTCAGCTTCAGCTCACGAACGATATTGCGATTACTACGCCTCTCTTCAACAACACACTAGTGACTCTCACATACATAAATCTTATCAAACAGTCACTCCATCTACCTAGTCTCTCGT
+
CBCCCFFFFFFFGGGGGGGGGGHHHHHHGGGGGHHHHHHHHHHHGGGGHHHHHHHGHHHGHHHHHHHHHHHHGGFHGGGGHHFHHHGGHGHHGGGHGHHHHHHHAEGFHGGGGGD///011?11@@111111<<11111>1<>=1=0000...--..;-000.-...0000.--9.0;=000009...:..:/0;0000:00000;090:00000000000000.9;;0000:9000;;0;00000090..
@M03495:530:000000000-LYBTV:1:1112:17563:8230 1:N:0:GTGACGTT+ATCTGGGA
GTCAGCATGTGAGCTTTGGTCCAGCCTGAGTCCCTGGTTTATCAACGGCAAAATATAGATCGGAAGAGCACACGTCTGAACTCCAGTCACGTGACGTTATCTCGTATGCCGTCTTCTGCTTGAAAAAAAAAAAAAAAACAACACGACATTCAGGCACCGCATCATATGCCTTCATCATGAACACACCACTATCACTCATGCATACTCAACGTGATCGAGTTCTTGTAGTCAGCGGGCGCAGCTCATCATGG
+
DCCDDFFFFFFFGGGGGGGGGGHHHGHHHHHHHHHHHGHHHHHHHHGGGGGHHHHHHHHHHHGEGGHHHHHHHGHHHGHHHHHHHHHHHHGHHHGGGGHHHHHHGGHHHHGGGHGHHHHHHHFGHHHGGGCDA><<<-<...<..<<-.0<000/...--9.-000000000<00<0000000/.....<<0<0000/0<0:<000000/..../0...0.<00000<00000.-----99-:000<0000
@M03495:530:000000000-LYBTV:1:1112:16451:8230 1:N:0:GTGACGTT+ATCTGGGA
GTCAGCATGTGAGCTTTGGAATTAGTAAATTCGTTGACGACAGAAGGAGCAAGATAACGACCACAGGGAGGGTGGTTTATCAACGGCAAAATATAGATCGGAAGAGCACACGTCTGAACTCCAGTCACGTGACGTTATCTCGTATGCCGTCTTCTGCTTGAAAAAAAAAAACACTAATCTCACACTCTTATACCGTCACTTGTACCTTGATATCGTCAGCACATATGTCTCAAATCCCACCCTACACTACA
+
BBBBBFFFFFFBGGGGGCGGFGHHHHHHHHHHGHHHHHGAEGGHHHHHHHGHHGHHHHGGGGGHHHHGGGGGGGGEFHHHHHHHGGGGGFFGGHHHHHGHGGGEGFHFHGHGHHHGHBHHHHGHHHHHG@FCFGF<FGDHHGGGHFHHG.@HGHFGFDHHGHHHHCD@:-9...0/90000;0:9B/009;000.9;..//9;///////:9//.....//..////9////////9//...;.99.////
@M03495:530:000000000-LYBTV:1:1112:9928:8233 1:N:0:GTGACGTT+ATCTGGGA
GTCAGCATGTGAGCTTTGGTCCAGCCTGAGTCCTGGTTTATCAACGGCAAAATATAGATCGGAAGAGCACACGTCTGAACTCCAGTCACGTGACGTTATCTCGTATGCCGTCTTCTGCTTGAAAAAAAAAAAACAAATAAAGTGAAATTGATGAAAGCCTCAAGAAAAATGACGATAATACTAAATATCCTAGCGACACTACAGAACAGCGGAGCAGCACCACTCGCACACGCGTCAAAGACATCGGATCT
+
CCCCCFFFFFFFGGGGGGGGGGHHHGHHHHHGHHHHGHHHHHHHHGGGGGHHHHHHHHHHHGGFGHGHHHHHGHHHFEGHHGHHHHHHHGHGHGGGGGHFHHHGGHHHHGGGHGHHHHHHHHGHHHCGGG/<>?/.0111>111F11=1111=0000/.0/0000///..000.::..0;000000;0000900-----0//0000///.-----9//....:0/.;-9-.-9-9-..00///00....-0
@M03495:530:000000000-LYBTV:1:1112:17715:8263 1:N:0:GTGACGTT+ATCTGGGA
GTCAGCATGTGAGCTTTGGAATTAGTAAATTCGTTGACGACAGAAGGAGCAAGATAACGACCACAGGGAGGGTGGTTTATCAACGGCAAAATATAGATCGGAAGAGCACACGTTTGAACTCCAGTCACGTGACGTTATCTCGTATGCCGTCTTCTGCTTGAAAAAAAAAAAAAAGAAAACCGCAGAACTAGAGATTAATCTCCAGTGTTCGATATCACACAGCGTATATCGACACCATTAAATACTCTCTG
+
CDDDDFFFFFFFGGGGGGGGGGHHHHHHHHHHGHHHHHGEGGGHHHHHHHHHHHHHHHGGGGGHHHHGGGGGGGGGGHGHHHHHGGGGGHHHHHHHHHHHGGGGHHHHHHHGHHHGHHHHHHHHHHHHGGHHGGGGHHHHHHGGHHHHGGGHGHHHHHHHFHGHCGG@@9<--<.../</.--9--//<<000<:111:11<01010111.<1.-11100...-...<11..-.-..0111:110101001
@M03495:530:000000000-LYBTV:1:1112:11727:8265 1:N:0:GTGACGTT+ATCTGGGA
GTCAGCATGTGAGCTTTGGAATTAGTAAATTCGTTGACGACAGAAGGAGCAAGATAACGACCACAGGGAGGGTGGTTTATCAACGGCAAAATATAGATCGGAAGAGCACACGTCTGAACTCCAGTCACGTGACGTTATCTCGTATGCCGTCTTCTGCTTGAAAAAAAAAAAGCGACAAGACCTCTGGTATCAGAGAGCACGCCATCTATGGAGTGTGCAGCCACGCTGGCAACGAGTGGAAGTGCACTACG
+
BBBBBFFFFFFFGGGGGGGGGGHHGHGHHHHHGHHHHHGEGGGHHHHHFHEHHGHHHHGGGGGFHHHGGGGGEFGGGHHHHHHBEGGGGGHHFHHHHHHHGGGGFAGHHHHFGHHGHHHHGHHHHHHHGGHHGDFFFEBGGFGGHHHHGGGFGHHGGHHH<GFFCCC:;;-....---.;//000000;9B/////..;.--..:///9/////.9/////..;-...-.//.-...../://///////;
@M03495:530:000000000-LYBTV:1:1112:17975:8289 1:N:0:GTGACGTT+ATCTGGGA
GTCAGCATGTGAGCTTTGGAGTGAAATCTCTTGTCTTAAGGAATAAAGGAAAAAGATTCCGTCGGAGGCTCGGTGCTCTACAGGTTCAACCTTTGTACTCTATTATTGCCTCACATTCCATCTCTTGTGAAAATATATTTGATTGGCTTTTCTGCAGGTTGTTTGCCAGGACTTTCCAAGACCTCCACTAGAAAACACAATAAACTTTTTGGAAGCTGGACAACTATCTTCATTTTTCAGAAACAGTGAAC
+
BBBBBFFFFFFFGFGGGGGGGGGHHHHHHHHHHHHHHHHHHBGHHHHHHHHHHHEFHHHHHHHGGGGGGHHGFEFGHHHHHHGGHHFFHHHHHHHHHHGHHHHHHHHFHHGHHHHHHGHHHHHHHHHHHBGHHGHHHHHHHHHHHHHHHHHHHHHHHHHHHGHHGGHHHHHHHHHHHHHGGHHHHHHHHGHHHHHHHHHGHGHHHHHHHGGF/CFHGHHHHHHHHHHHHHGFGFFGGGGGGFBFFGFFFGC
@M03495:530:000000000-LYBTV:1:1112:12515:8292 1:N:0:GTGACGTT+ATCTGGGA
GTCAGCATGTGAGCTTTGGAATTAGTAAATTCGTTGACGAAGAAGGAGCAAGATAACGACCACAGGGAGGGTGGTTTATCAACGGCAAAATATAGATCGGAAGAGCACACGTCTGAACTCCAGTCACGTGACGTTATCTCGTATGCCGTCTTCTGCTTGAAAAAAAAAAATAATATAACATACTAAAATACCATCATGTCCTGTCTCTATGTAGCCATATATAGTCTAATTTTATAATTTATTGTGTAGGA
+
CCCCCFFFFFFFGGGGGGGGGGHHHHHHHHHHGHHHHHGGGGGHHHHHHHHHHHHHHGGGGGHHHHGGGGGEFGGGHHHHHHHGGGGGHHHHHHHHHGHGGGGHHHGHHHGHHHGHHHHHHHHHHHHGGHHGGGGHHFHHHGGHHHHGGGHGHHHHHHHGHHHHFGGFE9.0;0;0;0;90000000000000;0;009000090000;00090000000;00090:0000;00000;;000009099000
@M03495:530:000000000-LYBTV:1:1112:4250:8312 1:N:0:GTGACGTT+ATCTGGGA
GTCAGCATGTGAGCTTTGGAGTGAAATCTCTTGTCTTAAGGAATAAAGGAAAAAGATTCCGTCGGAGGCTCGGTGCTCTACAGGTTCAACCTTTGTACTCTATTATTGCCTCACATTCCATCTCTTGTGAAAATATATTTGATTGGCTTTTCTGCAGGTTGTTTGCCAGGACTTTCCAAGACCTCCACTAGAAAACACAATAAACTTTTTGGAAGCTGGACAACTATCTTCATTTTTCAGAAACAGTGAAC
+
AAA@AFBFFFFF1ABGEGGGCAGGHHFHHBGHGHHHHFG1G10BCHFEGFHGH0EFFHDH0FG?ECEAECGGGGGGEFHHHH1BGGHHDGHHHHHFDFHHHHHHHHH1F1FGBGHFHHHDHHGFDGFFHHHFHFHHHHFHF>GFFAGHHHHGHH1FGFHHGGHHEHFHGFCHHHBGHHHHHHFHHHHHHHHF<>GHAGHGFHB0GGHHHHCCB0CCHHCHHBCHFGH0CFGBFFFGGFGGGFFGFFGGFG0
@M03495:530:000000000-LYBTV:1:1112:24887:8317 1:N:0:GTGACGTT+ATCTGGGA
GTCAGCATGTGAGCTTTGGACTCCTGACTGGTTTATCAACGGCAAAATATAGATTGGAAGAGCACACGTCTGAACTCCAGTCACGTGACGTTATCTCGTATGCCGTCTTCTGCTTGAAAAAAAAAAAAAAAGTAAACACACATACGTGTATGATGATGTAATTATAGCTAACGAAACACGTTTTAACATACAGAACGGATCGACTATCGCTATTAGATCAAGAGTACACGATACGTGTCTCACAGAACTGC
+
DDDDDFFFFFFFGGGGGGGGGGHHHHHHHHHHHHHHHHHHFGGGGHHHHHHHHHHHHHHHHHHHHHHGHHHGHHHHHHHHHHHHGHHHGGGGHHHHHHFGHHHHGGGHGHHHHHHHHHHGHGGGGG<///-.><1<1=0...000.<///000=00000000:0;;00000/....-/..../90000;00:000:....9..-.-00.9...0;0000000:.:0000.-.;-90/::00000000/000
@M03495:530:000000000-LYBTV:1:1112:21890:8346 1:N:0:GTGACGTT+ATCTGGGA
GTCAGCATGTGAGCTTTGGAGTGAAATCTCTTGTCTTAAGGAATAAAGGAAAAAGATTCCGTCGGAGGCTCGGTGCTCTACAGGTTCAACCTTTGTACTCTATTATTGCCTCACATTCCATCTCTTGTGAAAATATATTTGATTGGCTTTTCTGCAGGTTGTTTGCCAGGACTTTCCAAGACCTCCACTAGAAAACACAATAAACTTTTTGGAAGCTGGACAACTATCTTCATTTTTCAGAAACAGTGAAC
+
CCCCCFFFFFFFGGGGGGGGGGHHHHGHHHHHHHHHHHHHHHHHHHHHHHHHHHGGHIIIHIHGGGCGGHHGGGGGHHHHHHHHHHHHHHHHHHHHHHHHHHHHGHHHGHHHHHHHHHHGHHHHHHHHHGHHGHHHHHHHHFHHFCGHGHHHHHHHHHHHHGHHGHHHFGHHHHHHHHHHHHHHHHHHHHHHFGHHHHHGHHGGHHHHHHGGBGHHHHHHHHHHHHHHHHGGGGGGGGGBF0CFFGFBGF9
@M03495:530:000000000-LYBTV:1:1112:11174:8346 1:N:0:GTGACGTT+ATCTGGGA
GTCAGCATGTGAGCTTTGGTCCAGCCTGAGTCCTGGTTTATCAACGGCAAAATATAGATCGGAAGAGCACACGTCTGAACTCCAGTCACGTGACGTTATCTCGTATGCCGTCTTCTGCTTGAAAAAAAAAAAAAAAGAACAAGAAGTTAAAACCACTACCTTCCAGTTGATGAAGCACAAATTCATATCACGGAACGGCAACACAGAATATTAGGTCGTAACACGTTACAACGTTCAACAAGGACAACATG
+
CCCCCFFFFFFFGGGGGGGGGGHHHGHHGHHHHHHHHHHHHHHHHGGGGGHHHGHHHHHHHGGGGHHHHHHHGHHHGDGHHHHHHHHHHGHHHGGFGHHHHHHGGHHHHGGGHGHHHHHHHHHHHGGGGB<</---..</////<<<D0000;.=C0/:/000/:0:<0;00;00:0/99.0000000000..-.;..---.....09000:009;;-;...0:..99:900-.:/0000./.9.;:../0
@M03495:530:000000000-LYBTV:1:1112:20429:8351 1:N:0:GTGACGTT+ATCTGGGA
GTCAGCATGTGAGCTTTGGAGTGAAATCTCTTGTCTTAAGGAATAAAGGAAAAAGATTCCGTCGGAGGCTCGGTGCTCTACAGGTTCAACCTTTGTACTCTATTATTGCCTCACATTCCATCTCTTGTGAAAATATATTTGATTGGCTTTTCTGCAGGTTGTTTGCCAGGAGCTTTCCAAGACCTCCACTAGAAAACACAATAAACTTTTTGGAAGCTGGACAACTATCTTCATTTTTCAGAAACAGTGAA
+
CDDDDFFFFFFFGGGGGGGGGGHHHHHHHHHHHHHHHHHHHHHHHHHHHHHHHHGGHIIIBBFEEGGGGHHGGGGGHHHGHHHHHGHHHHHHHHHHHHHHHHHHHHHHHHHHHHHHHHHHHHHGHHHHHGEHHGHHHHHHHHHHFFHHHHHHHHHHGHHHHGHHFGHHHHHGHHHHHHHHHGHHHHHHHHGHGHHHHHHHGHHHGHHHHHHG?GGHHHHEHHHHHHGHGGGGEGGGGGGGEFGGFGGGFFC
@M03495:530:000000000-LYBTV:1:1112:21821:8372 1:N:0:GTGACGTT+ATCTGGGA
GTCAGCATGTGAGCTTTGGAGTGAAATCTCTTGTCTTAAGGAATAAAGGAAAAAGATTCCGTCGGAGGCTCGGTGCTCTACAGGTTCAACCTTTGTACTCTATTATTGCCTCACATTCCATCTCTTGTGAAAATATATTTGATTGGCTTTTCTGCAGGTTGTTTGCCAGGACTTTCCAAGACCTCCACTAGAAAACACAATAAACTTTTTGGAAGCTGGACAACTATCTTCATTTTTCAGAAACAGTGAAC
+
BBBBBF@FFDFFGGGGGFGGGGHHGFHHFGHGHBFGGHHHHGHHGHHHHEGHHAEEFHHFGGGAEEGGFEGGGEGGHHHHHGEGHHHFGHFFBHFGFHEHGHHH@GHFGFGHHHHHFEFFGGHFHHHFGH4BBFGFHHHGHHFFHG?BGHDGHFG3FHHHFGHFFHFFGFFGHHGHGHFFGGHHGHCFGFHFDHEHEGEEFHGBGHHHHHCC/;:CGHHFHEHAG/0CGFFC;FFFFGGFFFFGGFB0;;0
@M03495:530:000000000-LYBTV:1:1112:6198:8372 1:N:0:GTGACGTT+ATCTGGGA
GTCAGCATGTGAGCTTTGGAATTAGCTGGTTTATCAACGGCAAAATATAGATCGGAAGAGCACACGTCTGAACTCCAGTCACGTGACGTTATCTCGTATGCCGTCTTCTGCTTGAAAAAAAAACATCACGCTGGCGGGCAGGCCTTAAGCTGAGAGCATTCGGGCCTAGCAATCTGCCGCCGGTAGCTGAAGGCCAGTCCGCGTGAATTGATCCAACCCCCCCCATACGCTCCAGACCACCACGTTCTTCA
+
BABBBFFFFFBFGGGGGFFGGGHHHHHHHGHHHHHHHHGGGGEHHHHHHHHHHFGGGGGHHHHGHGHHHGGHHHHHHHHHHHEHHHGGGGHHFHHHGGHHHFFGGHGFHHHHHFGHFDGGGC///2222/0//>///---.-.:C/::00;00.=/./0099..;;.9//00;C0009---9-9-.///////..9.;//;-9;-../////:;///;..9-9--./......///9........;;./9/
@M03495:530:000000000-LYBTV:1:1112:16048:8378 1:N:0:GTGACGTT+ATCTGGGA
GTCAGCATGTGAGCTTTGGGAGGGTGGTTTATCAACGGCAAAATATAGATCGGAAGAGCACACGTCTGAACTCCAGTCACGTGACGTTATCTCGTATGCCGTCTTCTGCTTGAAAAAAAAAAAATAGCGAAAGCGGGGATTCCTCAATCTGACCTCATTATGTGCGAGATATCTCGCTCCTTGGCCTGTTTTCCGTTTGCGCGTTCATCACTATCTCTGTTACCTATTCTATCCCTATCGATACTCCTCCA
+
CCCCCFFFFFFFGGGGGGGGGFGGAFEGGHHHHHHHGGGGGHHGHHHHHGGHGEGGHHHHHHHGHHHGHHHHHHHH@GHHGHAGGGGGHGFGHHGGHHHHGEFGGHHFHHHHCGHFGFGGB<//0<1>-<>-.<.----:/000000099000/0;B00000900..-9.00;09....;000:900.;00/00.00/.0-----.0000;0:00;00000000000009900/00900.9..:0000//9
@M03495:530:000000000-LYBTV:1:1112:6654:8397 1:N:0:GTGACGTT+ATCTGGGA
GTCAGCATGTGAGCTTTGGAGTGAAATCTCTTGTCTTAAGGAATAAAGGAAAAAGATTCCGTCGGAGGCTCGGTGCTCTACAGGTTCAACCTTTGTACTCTATTATTGCCTCACATTCCATCTCTTGTGAAAATATATTTGATTGGCTTTTCTGCAGGTTGTTTGCCAGGACTTTCCAAGACCTCCACTAGAAAACACAATAAACTTTTTGGAAGCTGGACAACTATCTTCATTTTTCAGAAACAGTGAAC
+
DCDDDFFFFFFFGGGGGGGGGGHHHHHHHHHHHHHHHHHHHHHHHHHHHHHHHHGGHHHIGGHGGGGGGHHGGGGGHHHHHHHGHHHHHHHHHHHHHHHHHHHHHHHHHHHHHHHHHHHHHHHHHHHHHFFGGGHHHHHHHHHHHHHHHHHHHHFHHHHHHGHHHHHHGFHHHHHHHHHHHHHHHHHHHHHHHHGHHHHGHHHHHHHHHHGGCGFEHHGHHHHHGHHHHHGFGGGGGGGGGGGGGGGGGG:
@M03495:530:000000000-LYBTV:1:1112:16304:8409 1:N:0:GTGACGTT+ATCTGGGA
GTCAGCATGTGAGCTTTGGAATTAGTAAATTCGTTGACGACAGAAGGAGCAAGATAACGACCACAGGGAGGCTGGTTTATCAACGGCAAAATATAGATCGGAAGAGCACACGTCTGAACTCCAGTCACGTGACGTTATCTCGTATGCCGTCTTCTGCTTGAAAAAAAAAAAAAAGCACTCAGCACACGAGATGAAACTCATTCTGATACCGTAACTAACAAGACTAATGTCTCGACTGTCGTGATCATCAG
+
CCCBCFFFFFFFGGGGGGGGGGHHHHHHHHHHGGHHHHGGGGGHHHHHHHHHHGHHHHGGGGGHHHHGGGGGHHGHHHHHHHHHGGGGGHHHHHHHHGHHGGGGHHHHHHHGHHHGHHHHHHHHHHHHGGHHGGFGHHHHHHGGHHGHGGGHGHHFHHHHGHHHHGGGG<<9--..0/0/:000./.---.<00000<<00000000000..<..00:00:///0000<0000/0<..00<..//:0<:00
@M03495:530:000000000-LYBTV:1:1112:23539:8412 1:N:0:GTGACGTT+ATCTGGGA
GTCAGCATGTGAGCTTTGGAGTGAAATCTCTTGTCTTAAGGAATAAAGGAAAAAGATTCCGTCGGAGGCTCGGTGCTCTACAGGTTCAACCTTTGTACTCTATTATTGCCTCACATTCCATCTCTTGTGAAAATATATTTGATTGGCTTTTCTGCAGGTTGTTTGCCAGGACTTTCCAAGACCTCCACTAGAAAACACAATAAACTTTTTGGAAGCTGGACAACTATCTTCATTTTTCAGAAACAGTGAAC
+
DCDDDFFFFFFFGGGGGGGGGGHHHHHHHHHHGHHHHHHHHHHHHHHHHHHHHHGGHIHIHIHGGGGGGHHGGGGGHHHHHHHHHHHHHHHHHHHHHHHHHHHHHHHHHHHHHHHHHHHHHHHHHHHHHFGHHHHHHHHHHHHHHEHHHHHHHHHHHHHHHGHHHHHHHHHHHHHHHHHHGHHHHGHHHHHFGHHHHHHGHHHHHHHHHHGGGFHHHHHHHGHHHHHHHHGGGGGGFGGEGFFGGGGGFG:
@M03495:530:000000000-LYBTV:1:1112:9983:8420 1:N:0:GTGACGTT+ATCTGGGA
GTCAGCATGTGAGCTTTGGTCCAGCCTGAGTCCTGGTTTATCAACGGCAAAATATAGATCGGAAGAGCACAAGTCTGAACTCCAGTCACGTGACGTTATCTCGTATGCCGTCTTCTGCTTGAAAAAAAAAAAAAACAAAGCTAGCTAGAGACTAAGCGACGTTGTATCATAATACACAAGATAGCGTATCATAACGTACATTGGAATAACGAAGAGTCGCAGGAAGTAGATTCGACATGGTACTAGACACA
+
CDDCCFFFFFFFGGGGGGGGGGHHHGHHHHHHHHHHHHHHHHHHHGGGGGHHHGHFHHHHHGGGGHHHHHGHHHHHGFGHHHHHHHHHHGHHHGGGGHHFHHHGGHHHHGGGHGHHGHHHHHFGHHGGGDF/</-...0<01000000<00/0000/-.<-<:..0000<000:00:0../<000-<...<0B00./...000:0000<0......00---.<./.0000<00<0...0/00:000000//
@M03495:530:000000000-LYBTV:1:1112:24548:8424 1:N:0:GTGACGTT+ATCTGGGA
GTCAGCATGTGAGCTTTGGAGTGAAATCTCTTGTCTTAAGGAATAAAGGAAAAAGATTCCGTCGGAGGCTCGGTGCTCTACAGGTTCAACCTTTGTACTCTATTATTGCCTCACATTCCATCTCTTGTGAAAATATATTTGATTGGCTTTTCTGCAGGTTGTTTGCCAGGACTTTCCAAGACCTCCACTAGAAAACACAATAAACTTTTTGGAAGCTGGACAACTATCTTCATTTTTCAGAAACAGTGAAC
+
DDDDDFFFFFFFGGGGGGGGGGHHHHHHHHHHHHHHHHHHHHHHHHHHHHHHHHGGHHHHHIHGGGGGGHHGGGGGHHHHHHGHHHHHHHHHHHHHGHHGHHHHGHHHHHHHHHHGHHHHHHHHHHHHHHHHHHHHHHHHHHHHHGHHHHHHHHHHHHHHHGHHHHHHHHGHHHHHHHHHHHHHHHHHHHHHGHHHHHHGHHHFHHHHHHGGHFGFHHGHHHHHGGHHHHGEGGGGGGGGGGGGGGFGFG0
@M03495:530:000000000-LYBTV:1:1112:9182:8428 1:N:0:GTGACGTT+ATCTGGGA
GTCAGCATGTGAGCTTTGGAGTGAAATCTCTTGTCTTAAGGAATAAAGGAAAAAGATTCCGTCGGAGGCTCGGTGCTCTACAGGTTCAACCTTTGTACTCTATTATTGCCTCACATTCCATCTCTTGTGAAAATATATTTGATTGGCTTTTCTGCAGGTTGTTTGCCAGGACTTTCCAAGACCTCCACTAGAAAACACAATAAACTTTTTGGAAGCTGGACAACTATCTTCATTTTTCAGAAACAGTGAAC
+
CCDDCFFFFFFFGGGGGGGGGGHHHHHHHHHHHHHHHHHHHHHHHHHHHHHHHHGGHIIHHHHGGGGGGHHGGGGGHHHHHHHHHHHHHHHHHHHHHHHHHHHHGHHHHHHHHHHHHHHHHHHHHHHHHHHHHHHHHHHHHHHHHHHHHHHHHHHHHHHHHGHHHHHHHHHHHHHHHHGGHHHHHHHHHHGHHHHHHGHGHHHHHHHHHHGGFGFEHHCHHGHHHHHHHHGFFGGGGGGGGBFGFGFGGG:
@M03495:530:000000000-LYBTV:1:1112:11048:8435 1:N:0:GTGACGTT+ATCTGGGA
GTCAGCATGTGAGCTTTGGAGGGCAAGAAGTGGTTGTGACATTGCATGGCAGCTAGAGCCAACTGGTTTATCAACGGCAAAATATAGATCGGAAGAGCACACGTCTGAACTCCAGTCACGTGACGTTATCTCGTATGCCGTCTTCTGCTTGAAAAAAAAAAAAACAAATACAAAATAGTGTATATACATACAGCATATGATACAAGACAGTATAGAGAACAGTCTGATGGCGATATTGATATATTATGACC
+
DDEDDFFFFFFFGGGGGGGGGGGGGGGHHHHHHHGGGGHHHHHHHHHHHHHGGHHHHHHHHHGHHHHHHHHHHHHGGGGGHHHHGFHHHHHGGGGHHHHHHHGHHHGHHHHHHHHHHHHGGEHGGGGHHHHHHGGHHHHGGGHGHHHHHHHHHHHHGGGG@A--:...<10<<0:00011111111:11:0010<:1<111111<0/://<1111:1100/<10<11110/-<-.-11111:1111:1110
@M03495:530:000000000-LYBTV:1:1112:12961:8453 1:N:0:GTGACGTT+ATCTGGGA
GTCAGCATGTGAGCTTTGGAATTAGTAAATTCGTTGACGACAGAAGGAGCAAGATAACGACCACAGGGAGGGTGGTTTATCAACGGCAAAATATAGATCGGAAGAGCACACGTCTGAACTCCAGTCACGTGACGTTATCTCGTATGCCGTCTTCTGCTTGAAAAAAAAAAAAAAATAAGCGACAACAGATAAGATACATTAACCATATTCGTACATACACATCATGTGATGGAGACTAGCTATAATGTGAG
+
CCCCDFFFFFFFGGGGGGGGGGHHHHHHHHHHGHHHHHGFFGGHHHHHHHHHHHHHHHGFGGGHHHHGGGGGFGGFGHHHHHHHGGGGGHHHHHHHHHHHGGGGHHHHHHHGHHHGHHHHHHHHHHHHGHHHGGFGHEHHHHGGHHHHGDGHGHHGHHHHHHHHHGCG?<<----.0000-.---9.//0000000<0:000<00<<000/</.9000000:0000<00000//0.000/000:0:0000<
@M03495:530:000000000-LYBTV:1:1112:15357:8471 1:N:0:GTGACGTT+ATCTGGGA
GTCAGCATGTGAGCTTTGGAGTGAAATCTCTTGTCTTAAGGAATAAAGGAAAAAGATTCCGTCGGAGGCTCGGTGCTCTACAGGTTCAACCTTTGTACTCTATTATTGCCTCACATTCCATCTCTTGTGAAAATATATTTGATTGGCTTTTCTGCAGGTTGTTTGCCAGGACTTTCCAAGACCTCCACTAGAAAACACAATAAACTTTTTGGAAGCTGGACAACTATCTTCATTTTTCAGAAACAGTGAAC
+
BBCCCFFFFFFFGGGGGGGGGGHHHHHHHHHHHHHHHHHHHHHHHHHHHHHHHHGGHHIHHHHGGGGGGHHGGEFGHHHHHHHHHHHHHHHHHHHHHHHHHHHHGHHHHHHHHHHHHHHHHHHHHHHHHHHHHHHHHHHHHHHHHFGHHHHHHHGHGHHHHGHHHHHHHHHHHHHHHHGGHHHHHHHHHHHGHFGHHHHGHHHHHHHHHHGGFHHHHHHHHGHHHHHHHHGGGGGHHGGGHHGGGGFGGG0
@M03495:530:000000000-LYBTV:1:1112:20792:8499 1:N:0:GTGACGTT+ATCTGGGA
GTCAGCATGTGAGCTTTGGAGTGAAATCTCTTGTCTTAAGGAATAAAGGAAAAAGATTCCGTCGGAGGCTCGGTGCTCTACAGGTTCAACCTTTGTACTCTATTATTGCCTCACATTCCATCTCTTGTGAAAATATATTTGATTGGCTTTTCTGCAGGTTGTTTGCCAGGACTTTCCAAGACCTCCACTAGAAAACACAATAAACTTTTTGGAAGCTGGACAACTATCTTCATTTTTCAGAAACAGTGAAC
+
CCCDCFFFFFFFGGGGGGGGGGHGHHHHHHHHHHHHHHHHHHHGHHHHHHHHHHGGHHHHBBBAAEGGGHHGGGGGHHHHHHHHHHHHHHHHHHHHHHHHHHHHHHHHHHHHHHHHHHHHHHHHHHHHHGHHHHHHHHHHHHHHHHGHHHHHHHHHHHHHHGHHHHHHHGFHHHGHHGFFHHHHHHHHHHHFGGHHHGHGHFHFHHHHHHGG0GHGHHFFHHGEHFHHHHGFGGGGGGGGGFFFFGGGEF0
@M03495:530:000000000-LYBTV:1:1112:15751:8510 1:N:0:GTGACGTT+ATCTGGGA
GTCAGCATGTGAGCTTTGGAAAGTAAATTCGTTGACGACAGAAGGAGCAAGATAACGACCACAGGGAGGGTGGTTTATCAACGGCAAAATATAGATCGGAAGAGCACACGTCTGAACTCCAGTCACGTGACGTTATCTCGTATGCCGTCTTCTGCTTGAAAAAAAAAAAAAAACGAGAAGAAGTTGAGTTCTACTTGTAGGCATATTATAGTAAGGCTAACCATGATAACTATAGTCTAGAAAGCTATTGG
+
CCCCDFFFFFFFGGGGGGGGGGHHHHHHHHGHHHHHGGGGGHHHHHHHHHHHHHHHGGGGGHHHHGGGGGGFGGGHGHHHHHGGGGGHHHHHHHHHHHGGGGHHHHHHHGHHHGHHHHHHHHHHHHGHHHGGGGGHEGHHGGHFHHGEFHGHHGHHHHHHHHHGEGG@--<--.-.9../B//000<00000000:0:0000000:00<00::0:0/000/.00<00000000<000<000000/000<00
@M03495:530:000000000-LYBTV:1:1112:20959:8518 1:N:0:GTGACGTT+ATCTGGGA
GTCAGCATGTGAGCTTTGGAGTGAAATCTCTTGTCTTAAGGAATAAAGGAAAAAGATTCCGTCGGAGGCTCGGTGCTCTACAGGTTCAACCTTTGTACTCTATTATTGCCTCACATTCCATCTCTTGTGAAAATATATTTGATTGGCTTTTCTGCAGGTTGTTTGCCAGGACTTTCCAAGACCTCCACTAGAAAACACAATAAACTTTTTGGAAGCTGGACAACTATCTTCATTTTTCAGAAACAGTGAAC
+
DDDDDFFFFFFFGGGGGGGGGGHHGHHHHHHHHHHHHHHHHHHHHHHHHHHHHHGGHHHHBBFAAEGGGHHGGGGGHHHHHHHHHHHHHHHHHHHHHHHHHHHHHHHHGHHHHHHHHHHHHHHHHHHHGHHHHGHHHHHHHGHHFCGHHHHHHHEHHHHHHGHHGGHHHHGHHHHHHHHHHHHFHHHHHHHGHHHHHHHGHHHHHGHHHHGGHHHHHHGHHHHHGGHHHHGGGGGGGGGFGGGGGFFFGF0
@M03495:530:000000000-LYBTV:1:1112:21594:8532 1:N:0:GTGACGTT+ATCTGGGA
GTCAGCATGTGAGCTTTGGACTCCTGACTGGTTTATCAACGGCAAAATATAGATCGGAAGAGCACACGTCTGAACTCCAGTCACGTGACGTTATCTCGTATGCCGTCTTCTGCTTGAAAAAAAACACAAATTTCCTCACACTCGTATAAGTTGCTGAGCAGGGGCCAGACCTACAAGCAATCAGAGAGGAACTCTAGACCTGCTGAACAGGACACGTCAGCTCGGTAGTCTCTGCCCACTCTACTTGTCAC
+
BCCBBFFFFFFFGGGGGGGGGGHHHGHHHHHHHHHHHHHHGGGGGHHHHHHHHFHHGGGGHHHHHHHGHHHGHHHHHHHHHHHHGHEHGGGFGGGHHHGGHFHGE?EEFFHEFHHHHHFFHG/B//0/?@22>@@222/22?0?</C?111111?1101>0.<--<....<00</00.:/::0:00::../.00000;;;0/.9900/0/.../......0;/.-::.;/:///;/./:.////////;//
@M03495:530:000000000-LYBTV:1:1112:26874:8538 1:N:0:GTGACGTT+ATCTGGGA
GTCAGCATGTGAGCTTTGGAGTGAAATCTCTTGTCTTAAGGAATAAAGGAAAAAGATTCCGTCGGAGGCTCGGTGCTCTACAGGTTCAACCTTTGTACTCTATTATTGCCTCACATTCCATCTCTTGTGAAAATATATTTGATTGGCTTTTCTGCAGGTTGTTTGCCAGGACTTTCCAAGACCTCCACTAGAAAACACAATAAACTTTTTGGAAGCTGGACAACTATCTTCATTTTTCAGAAACAGTGAAC
+
CCCCCFFFFFFFGGGGGGGGGGHHHHHHHHHHHHHHHHHHHHHHHHHHGHHHHHGGHIHIHHHGGGGGGHHGGGGGHHHHHHHHHHHHHHHHHHHHHHHHGHHHHHHHHHGHHHHHHHHHHHHHHHHHHHHHHHHHHHHHHGHHHHHHHHHHHGHHHHHHHGHHHGHHHEEHHHHHHHHHHHHHHGHHHHHFHHHHHHHGHFHFHHHHHHGGGHHHHHFHGFHHHHHHHGGFGGGGGGGEF9FGGGFGGG0
@M03495:530:000000000-LYBTV:1:1112:13601:8543 1:N:0:GTGACGTT+ATCTGGGA
GTCAGCATGTGAGCTTTGGAGTGAAATCTCTTGTCTTAAGGAATAAAGGAAAAAGATTCCGTCGGAGGCTCGGTGCTCTACAGGTTCAACCTTTGTACTCTATTATTGCCTCACATTCCATCTCCTGTGAAAATATATTTGATTGGCTTTTCTGCAGGTTGTTTGCCACAGGTCGTGATTGCTGGAGCAGGTATGATATAATTCTAGGATTTGACAGATGAATAATTTACATATATATCTAACTTTGATAG
+
CCCCCFFFFFFFGGGGGGGGGGHHHHHHHHHHHHHHHHHHHHHHHHHHHHHHHHGGHHHHHIHGGGGGGHHGGEGGHHHHHHHHHHHHHHHHHHHHHHHHHHHHHHHHHHHHHHHHHHHHHHHHHHHHHHHHHHGHFHHHHHHHHHHFHHHHHHHHHGHHHGHHHHHHHHHGHHGGFHHFHFHHHGHFHHHHHHHDHHFHGHHHHHGHHHHHHHGHHFHHG:CGGHHHHHFHGHHHHHHGGGGGGFFFGG;
@M03495:530:000000000-LYBTV:1:1112:7878:8545 1:N:0:GTGACGTT+ATCTGGGA
GTCAGCATGTGAGCTTTGGAGGGCAAGAAGTGGTTGTGACATTGCATGGCAGCTAGAGCCAACTGGTTTATCAACGGCAAAATATAGATCGGAAGAGCACACGTCTGAACTCCAGTCACGTGACGTTATCTCGTATGCCGTCTTCTGCTTGAAAAAAAAAAAAATCACTGAGTATCAGTGCCAGGCTTAGATACATTGCAACACATCAATGTAGAGTGCCGTTCCATTTCTGTGTACTCACGATCAGCTCG
+
BABBBFFFFFFFGGGGGGGGFCGGGGGHHHGHF5FEEGHHGHFHGHFFHHHGGHHHHHFHHHGEHHFGHHGHHGHGCEGCHH3FEEBEGHHGGGDHHHHHGHGFHHGHHHHHFFHD3GGGHHHGGGGHFHHHFFGB2FHFCCHGHGHH1DGFGF<0C@A<--:::/</0000000090000000...;F0B00;00009909..C0;0;F///////://-;...//9//:9///////;/:...;//;/.
@M03495:530:000000000-LYBTV:1:1112:15784:8559 1:N:0:GTGACGTT+ATCTGGGA
GTCAGCATGTGAGCTTTGGACTCCTGACTGGTTTATCAACGGCAAAATATAGATCGGAAGAGCACACGTCTGAACTCCAGTCACGTGACGTTATCTCGTATGCCGTCTTCTGCTTGAAAAAAAAAAAAAAAAGACACTCGAGATTTAGTATATCATCTCGATCTATCAGTCCTATAACTTAAAACATGACTTGATCGTCCGTCTGCAGTAGAGCATACAACACGACAGCAGTATAATATGCTCACGATCGT
+
EEEEEFFFFFFFGGGGGGGGGGHHHHHHHHHHHHHHHHHHGGGGGHHHHHHHHHHHGGGGHHHHHHHGHHHGHHHHHHHHHHHHGHHHGGGGHHHHHHGGHHHHGGGHGHHHHHHHHGHHHGGGDC/</<--<<///0/.....:111=11111<1<11.<<..1<1<111011:111110111<.000:1:00119/..-<...11011<11<001:000...----./.<111111111111:.<.<-/
@M03495:530:000000000-LYBTV:1:1112:6896:8581 1:N:0:GTGACGTT+ATCTGGGA
GTCAGCATGTGAGCTTTGGAATTAGTAAATTCGTTGACGACAGAAGGAGCAAGATAACGACCACAGGGAGGGTGGTTTATCAACGGCAAAATATAGATCGGAAGAGCACACGTCTGAACTCCAGTCACGTGACGTTATCTCGTATGCCGTCTTCTGCTTGAAAAAAAAAAAATAGGCGTCACTGAGTCAGGAGTGATAAACAATACGAACGGAACGGACACTGTGTGAGCATATGTATAACACTCAAAACT
+
CCCCCFFFFFFFGGGGGGGGGGHHHHHHHHHHGHHHHHGGGGGHHHHHHHHHHHHHHHGGGGGHHHHGGGGGEFFEGHHHHHHHGGGGGHHHHHHHHFHHGGGGHHHHHHHGHHHGHHHHHHGHHHHHGHHHGGFGHHHGHHGGGHHHGGGHGHHGGHHHCHHHHGGGC:;-.;000-9-..900:0000/0.;:0000000.0909..;-.:.-...--.0B009.000000;00000909:0//000.0
@M03495:530:000000000-LYBTV:1:1112:26472:8590 1:N:0:GTGACGTT+ATCTGGGA
GTCAGCATGTGAGCTTTGGAGTGAAATCTCTTGTCTTAAGGAATAAAGGAAAAAGATTCCGTCGGAGGCTCGGTGCTCTACAGGTTCAACCTTTGTACTCTATTATTGCCTCACATTCCATCTCTTGTGAAAATATATTTGATTGGCTTTTCTGCAGGTTGTTTGCCAGGACTTTCCAAGACCTCCACTAGAAAACACAATAAACTTTTTGGAAGCTGGACAACTATCTTCATTTTTCAGAAACAGTGAAC
+
3AA@A4BDFDFBDFGGGGGFGFGHHD5BFAE54FDFGHHBFA3GFHHBGGGHHAEFGHHDAFGE0AEGFHHEE1AEFHFHHFFGHGDGBFGHHDDGBGFHFFGGBFFGDFGHHHHGFFHGHHBGDFGGGGGHHHHHHHHHHBGHH0GGHHHHHGHHGFHGFDHHGGHHFGAGFGHHHHHGFGHHHHHBHHHHHHHHHGFGHHGHHHHHHHCCFFG.GGHFHHHEFHGFFHGEGGGGFGGGF0CFGGGFFG0
@M03495:530:000000000-LYBTV:1:1112:22004:8601 1:N:0:GTGACGTT+ATCTGGGA
GTCAGCATGTGAGCTTTGGTTTATCAACGGCAAAATATAGATCGGAAGAGCACACGTCTGAACTCCAGTCACGTGACGTTATCTCGTATGCCGTCTTCTGCTTGAAAAAAAAAAAAATAAATGACTGTAATCAGTGACTATCATGTCATGGTAGCTGTTGTAAAAATCAAGAAGATACCATATATATGAGACCAGCTGCTCTCATAATATTGCATAATGCGATGCCTGACTTCCCTCGGTACATACTCTTC
+
CCCCCFFFFFFFGGGGGGGGGGHHHHHHGGGGGHHHHHHHHHHHGGGGHHHHHHHGHHHGHHHHHHHHHHHHGHHHGGGGHHHHGHGGHHHHGAEHGFHHHHHHEGGGHEGGBB/>/01111=111111?@1111=1111111=11<1>11110000000<00000.00000//00:0000<000:00<000.:..0000000000000<<000000:00.<...000:/:000/<<-....:00000000
@M03495:530:000000000-LYBTV:1:1112:13055:8618 1:N:0:GTGACGTT+ATCTGGGA
GTCAGCATGTGAGCTTTGGACTCCTGACTGGTTTATCAACGGCAAAATATAGATCGGAAGAGCACACGTCTGAACTCCAGTCACGTGACGTTATCTCGTATGCCGTCTTCTGCTTGAAAAAAAAAAAAAAAAAGCAACACAATAGAACGATTGTGTATTACAGAACTACACATGATCTGCTGAATGATGGATCATCTTTAATAGACATCCGACAGCTAAGAACCATAGTATATCGTGGTACACTACAACTC
+
EEEEEFFFFFFFGGGGGGGGGGHHHHHHHHHGHHHHHHHHGGGGGHHHHHHHHHHHGGGGHHHHHHHGHHHGHHHHHHHHHHHHGHGHGGGGHGGHHHGGHHHHGGGHGHHHHHHHGEBHGGCGGB>C<-<--..</.....01<<10.....01/111111010/1000/0000111111010:C:110/10.<111<1<:1<10110/..---.0<100:/..000<1<111./...<<111//0:000
@M03495:530:000000000-LYBTV:1:1112:5348:8624 1:N:0:GTGACGTT+ATCTGGGA
GTCAGCATGTGAGCTTTGGTTTATCAACGGCAAAATATAGATCGGAAGAGCACACGTCTGAACTCCAGTCACGTGACGTTATCTCGTATGCCGTCTTCTGCTTGAAAAAAAAAAAAAGAATAGTCACAAAATAATTGCAACTATTATAAGCAGCCGATAGGCCACCAACCATCATATCTACCATAGAGGACTCAACGTCTAGCACACAGTGACACACCCTATCTCAAGTAATACCACAAGCCTATACGTAA
+
CCCCCFFFFFFFGGGGGGGGGGHHHHHHGGGGGHHGHHHHHHHHGGGGHHHHHGHGHHHGHHHHHHHHHHHHGHHGGGFGHHFHHHGGHHHGGGGHGHHFHHGGFFHHHEFF/>B<///011111=11?=0111<1111110111<111000/<.--<:./;0.......:00:0;000;0;009;00/.;//90/9../.00009...009;00/..9./0099009000000000....:0;;0:.09.
@M03495:530:000000000-LYBTV:1:1112:10591:8624 1:N:0:GTGACGTA+ATCTGGGA
GTCAGCATGTGAGCTTTGGAATTAGTAAATTCGTTGACGGCAAGATAACGACCACAGGGAGGGTGGTTTATCAACGGCAAAATATAGATCGGAAGAGCACACGTCTGAACTCCAGTCACGTGACGTATCTCGTATGCCGTCTTCTGCTTGAAAAAAAAAAAAAAAAACAATAGCAAACATGTGCAAGTATCTGTCATGAAATACAAAGTATAATTATACGACTATAATAAGAGTGATCGTAGATTTCCTAT
+
DDDDDFFFFFFFGGGGGGGGGGHHHHHHHHHHGHHHHHGGGGGGHHHHHGGGGGHHHHGFEEGBFGGGHHHHHHHGGGGGHHHHGHHHHHHGGGGHHHHHHHGHHHGGHHHHHHHHHHHGHGHGGGHHGHHHGGHHHHGGGHGHHHHHHHHHHHHGGGG-<<-<---...01:1110..00:1111<<1<1<11111111111000</11<11111111..<.-<1111:110::1<1.<A.<11111<1<
@M03495:530:000000000-LYBTV:1:1112:16704:8652 1:N:0:GTGACGTA+ATCTGGGA
GTCAGCATGTGAGCTTTGGAGTGAAATCTCTTGTCTTAAGGAATAAAGGAAAAAGATTCCGTCGGAGGCTCGGTGCTCTACAGGTTCAACCTTTGTACTCTATTATTGCCTCACATTCCATCTCTTGTGAAAATATATTTGATTGGCTTTTCTGCAGGTTGTTTGCCAGGACTTTCCAAGACCTCCACTAGAAAACACAATAAACTTTTTGGAAGCTGGACAACTATCTTCATTTTTCAGAAACAGTGAAC
+
CDDDCFFFFFFFGGGGGGGGGGHHHHHHHHHHHHHHHGHHHHHHHHHHHHHHHHGGHHHIHHHGGGGGGHHGGGGGGHHHHHHHHHHHHHGHHHHHHHHHHHHHHHHHHHHHHHHHHHHHHHHHHHHHHHHHHGHHHHHHHHHHFHGHHHHHHHHHHGHHHGHHHHHHGGHHHHGHHHHHGHHHHHHHHHGFHHGHGHHGHHGHHHHHHHGG0GCCGHHHHHGHHHHHHHGFGGGGGGGGGGGGGGFGGG:
@M03495:530:000000000-LYBTV:1:1112:24187:8661 1:N:0:GTGACGTT+ATCTGGGA
GTCAGCATGTGAGCTTTGGAGACTGGTTTATCAACGGCAAAATATAGATCGGAAGAGCACACGTCTGAACTCCAGTCACGTGACGTTATCTCGTATGCCGTCTTCTGCTTGAAAAAAAAAAAAATAATTTTGTGCAGCTTGACTGACCGAAGCACTCACGCCTTACATCCCCTCGCACTTGATCGTGTAGATAGCTTCCAGTCTCAAGCCGCAGGTCGGCACTACGCTCGCGAACACTCCATCAACTCAAC
+
DDDDDFFFFFFFGGGGGGGGGGGHHHHGHHHGHHHGGGGGHHHHHHHHHHHGGGGHHHHHHHGGGGGHHHHHHHHHHHHGHHGGGGGHHDHHHGGHHHHGEGHGHHHHHHHHHGHHE@CFB@</01111111<0<11>>1001=111/-----0/0//0..;..00000/../:-;:-:0000;./../000000009;00;0909009.-99--.0-----/09.-..-----;-/FBFF0000/0000/
@M03495:530:000000000-LYBTV:1:1112:7969:8666 1:N:0:GTGACGTT+ATCTGGGA
GTCAGCATGTGAGCTTTGGAGTGAAATCTCTTGTCTTAAGGAATAAAGGAAAAAGATTCCGTCGGAGGCTCGGTGCTCTACAGGTTCAACCTTTGTACTCTATTATTGCCTCACATTCCATCTCTTGTGAAAATATATTTGATTGGCTTTTCTGCAGGTTGTTTGCCAGGACTTTCCAAGACCTCCACTAGAAAACACAATAAACTTTTTGGAAGCTGGACAACTATCTTCATTTTTCAGAAACAGTGAAC
+
CCCDDFFFFFFFGGGGGGGGGGHHHHHHHHHHHHHHHHHHHHHHHHHHHHHHHHGGHHIIHHHGGGGGGHHGGGGGHHHHHHGHHHHHHHHHHHHHHHGHHHHHHHHHHHGHHHHHHHHHHHHHHHHHHHGHHHHHHHHHHHHHHHHHHHHHHHGHGHHHHGHHGGHHHHHHHHHHHGHHHHHHHHHHHHHEHHHHHHHEHHHHHHHHHHGGHHHHHHFFHHHHHHHHHHGGGGGGGGGGGGGGFECBFF0
@M03495:530:000000000-LYBTV:1:1112:6432:8670 1:N:0:GTGACGTT+ATCTGGGA
GTCAGCATGTGAGCTTTGGAGTGAAATCTCTTGTCTTAAGGAATAAAGGAAAAAGATTCCGTCGGAGGCTCGGTGCTCTACAGGTTCAACCTTTGTACTCTATTATTGCCTCACATTCCATCTCTTGTGAAAATATATTTGATTGGCTTTTCTGCAGGTTGTTTGCCAGGACTTTCCAAGACCTCCACTAGAAAACACAATAAACTTTTTGGAAGCTGGACAACTATCTTCATTTTTCAGAAACAGTGAAC
+
CCCCCFFFFFFFGGGGGGGGGGHHHHHHHHHHHHHHHHHHHGHHHHHHHHHHHHGGHIHHGGHEGGGGGHHGGGGGHHHHHHHHHHHHHHHHHHHHHHHHHHHHGHHHHHHHHHHHHHHHHHHHHHHHHHFHHGHHHHHHHHHHHFHHHHHGHHHHHHHHHGHHHGHHHHHHHHHGHHGHHHGHHHGHHHGEHHHHHHGGHHHHHFGHHHGGBGHHHGHHGGHGHHHHHHGGGFGGGGGGGGGGFGFF0C:
@M03495:530:000000000-LYBTV:1:1112:10864:8677 1:N:0:GTGACGTT+ATCTGGGA
GTCAGCATGTGAGCTTTGGAATTAGGTTGACGACAGAAGGAGCAAGATAACGACCACAGGGAGGGTGGTTTATCAACGGCAAAATATAGATCGGAAGAGCACACGTCTGAACTCCAGTCACGTGACGTTATCTCGTATGCCGTCTTCTGCTTGAAAAAAAAAAAAAAAAGTAAAGAGCGAGAGGGAGAAGACATCATGTAGACAGAAGAGGACAGTGTACAACAGGAGGATGGACAAAGGTGTAAAGAGGA
+
DEEDEFFFFFFFGGGGGGGGGGHHHHHHHHHGGGGGHHHHHHHHHHHHHHHGGGGGHHHHGFGGGEFGGGHHHHHHHGGGGGHHGHHHHHHHHGGGGHHHHHHHGHHHGHHHHHHHHHHHHGHHHGGGGHHGHHHGGHHHHGGGHGHHHHHHHHFGHHGGGGE-----<.0111<<//--9--......<0//10011111111//00<:.../<0111111<./.:<../0./00.//:<0001111/..
@M03495:530:000000000-LYBTV:1:1112:21117:8684 1:N:0:GTGACGTT+ATCTGGGA
GTCAGCATGTGAGCTTTGGAGTGAAATCTCTTGTCTTAAGGAATAAAGGAAAAAGATTCCGTCGGAGGCTCGGTGCTCTACAGGTTCAACCTTTGTACTCTATTATTGCCTCACATTCCATCTCTTGTGAAAATATATTTGATTGGCTTTTCTGCAGGTTGTTTGCCAGGACTTTCCAAGACCTCCACTAGAAAACACAATAAACTTTTTGGAAGCTGGACAACTATCTTCATTTTTCAGAAACAGTGAAC
+
CCCCCFFFFFFFGGGGGGGGGGHHHHHHHHHHGHHHHHGHHFHHHHHHGHHHHHGGHIIHBBBAAAEGFHHGGGGGHHHHHHHHHHHHHHHHHHHHHHHHHHHHHHHHHHHHHHHHHHHHHHHHHHHHHGHHHHHHHHHHHHHHHGGHHHHHHGHHHHHHHGHHHHHHGEHHHHHGHHFHHHHGHHGFHHHDHGCGHHHGHHGHHHHHHHGG0GGHHHHHGHHHHHHHHHGGGGGGGGGGGFGGGGGGFF0
@M03495:530:000000000-LYBTV:1:1112:17373:8697 1:N:0:GTGACGTT+ATCTGGGA
GTCAGCATGTGAGCTTTGGAATTAGTAAATTCGTTGACGACAGAAGGAGCAAGATAACGACCACAGGGAGGGTGGTTTATCAACGGCAAAATATAGATCGGAAGAGCACACGTCTGAACTCCAGTCACGTGACGTTATCTCGTATGCCGTCTTCTGCTTGAAAAAAAAAAAAAAAAAATCAGGATCTGCTACATGTAACACAGTAATCCATACAATAGAAGAATATACAAGTCAGATTGAGATGCATCTCA
+
BCCCCFFFFFFFGGGGGGGGGGHHHHHHHHHHGHHHHHGGGGGHHHHHHHHHHHHHHHGGGGGHHHHGFEGGEFFGGHHHHHHHGGGGGHHHHHHHHHHHGGGGGHHHHFHGGHHGHGHHHHHHHHHHGHHHGGFFHGHHHHGGHHHHGGGHGHHHHHHHHCGHHGGGFA--;9---;.0000;::000000:00000000..000000000/0000000:0/000;:000000:0;0000.0000000;:
@M03495:530:000000000-LYBTV:1:1112:15630:8704 1:N:0:GTGACGTT+ATCTGGGA
GTCAGCATGTGAGCTTTGGAGTCAGCACTGGTTTATCAACGGCAAAATATAGATCGGAAGAGCACACGTCTGAACTCCAGTCACGTGACGTTATCTCGTATGCCGTCTTCTGCTTGAAAAAAAAAAAAAAAGAATAGAATGCATCCAAGATACTGAGATATAGTATATAATCTAAACTATAATGTGACGTAAACAGGGATTGGAAGCGAAACATCTGGATCTATACTCAGGATAGAATGTGGTTGTCACGT
+
CCDDDFFFFFFFGGGGGGGGGGHHHHHHHHHGHHHHHHHHGGGGGHHHHHHHHHHHGGGGHHHHHHHGHHHGHHHHHHHHHHHHGHHHGGGGGH4GHHGGHHHHGGGHGHHHHHHHHHHHHGGGGG/>/--..011011111111/0<<<01111101:11111<111<11:111101111111<111.....11/...//<.:1/.-.--</:011111<01<111010<<<0:1111110<...1119.
@M03495:530:000000000-LYBTV:1:1112:16986:8709 1:N:0:GTGACGTT+ATCTGGGA
GTCAGCATGTGAGCTTTGGAGTGAAATCTCTTGCCTTAAGGAATAAAGGAAAAAGATTCCGTCGGAGGCTCGGTGCTCTACAGGTTCAACCTTTGTACTCTATTATTGCCTCACATTCCATCTCTTGTGAAAATATATTTGATTGGCTTTTCTGCAGGTTGTTTGCCAGGACTTTCCAAGACCTCCACTAGAAAACACAATAAACTTTTTGGAAGCTGGACAACTATCTTCATTTTTCAGAAACAGTGAAC
+
CCCCCFFFFFFFGGGGGGGGGGHHHHHHHHHHH5GGHHHHHHHHHHHHHHHHHHGGHHHHHHHGGGGGGHHGGGGGHHHHHHHGHHHHHHHHHHHHHHHHHHHHHHHHGHHHHHHHHHHHHHHHHHHHHHGHHGFHHHHHHHHHHGHHHHHHHHHHGHHHHGHHHHGHGHHHHHHHHHHHEHHHHHHHHFHBFHHHHHHGHHGHHHHHHHGG/GHHHHHHHGHHHHHHHGGFGGGGGGGGEGGGGGFFEF9
@M03495:530:000000000-LYBTV:1:1112:12630:8719 1:N:0:GTGACGTT+ATCTGGGA
GTCAGCATGTGAGCTTTGGAATTAGTAAATTCGTTGACTGGTTTATCAACGGCAAAATATAGATCGGAAGAGCACACGTCTGAACTCCAGTCACGTGACGTTATCTCGTATGCCGTCTTCTGCTTGAAAAAAAAAAAAAAACAAATATTGAACTATGAAACTAGATCATATTATGTCATACAGCTCATTTGAGATTGCTCTATATCTTAAGAGACTGTACGTACAATACTCTAAATATATCATAATAAATA
+
CCCDEFFFFFFFGGGGGGGGGGHHHHHHHHHHGHHHHHHHHHHHHHHHHHGGGGGHHHHHHHHHHHGGGGHHHHHHHGHHHGHHHHHHHHHHHHGHHHGGFGHHHHHHGGHHHHGFGHGHHHHHHHHHHHHGGGG><<---....111=1<10=0111110<:001101111111111:110100001111<..1100111111<11<11110/<:<<1<./<..11101011111<11111111111111
@M03495:530:000000000-LYBTV:1:1112:22785:8724 1:N:0:GTGACGTT+ATCTGGGA
GTCAGCATGTGAGCTTTGGAATTAGTAAATTCGTTGACGACAGAAGGAGCAAGATAACGACCACAGGGAGGGTGGTTTATCAACGGCAAAATATAGATCGGAAGAGCACACGTCTGAACTCCAGTCACGTGACGTTATCTCGTATGCCGTCTTCTGCTTGAAAAAAAAAAAAAAAAAAAAACAAATACCACGCTCACGTATACCGATGCTTACATTCGCTATCAGGGTACTTTTCGTATTTAGCAGGATAG
+
CCCCCFFFFFFFGGGGGGGGGGHHHHHHHHHHGHHHHHGFGGGHHHHHHHHHHHHHGHGGGGGHHHHGFGGGBFFEGHHHHHHHFGGGGHHHHHHHHHHHGGGGHHGHHHHGHHHGHHHHHHHHHHHHGHHGGGGGHHFHHHFGHHHHGGGHGGHEFHHGCGHHGGGGG-------:----.99A0:00:0.....0.:/0000..-.9000000000..9;/000.//0:0000-./;0000000..0:0
@M03495:530:000000000-LYBTV:1:1112:20158:8751 1:N:0:GTGACGTT+ATCTGGGA
GTCAGCATGTGAGCTTTGGTCCAGCCTGAGTCCTGGTTTATCAACGGCAAAATATAGATCGGAAGAGCACACGTCTGAACTCCAGTCACGTGACGTTATCTCGTATGCCGTCTTCTGCTTGAAAAAAAAAAAAAAAAGAGATAATATCAATATTTACGCAATGTAAGCGATGTAGAAAGACAATCAACACATGACAGAACTCGTCTTTCGTATACTCAAGGAGCTTAGTGATGTATCTTCATAGTACGTGA
+
CCCCDFFFFFFFGGGGGGGGGGHHHGHHGHHHHHHHHHHHHHHHHGGGGGHHHHHHHHHHABBBBGHHHHHHGHHHGHHHHHHHHHHHHGHHHGGGGHHHHHHGGHHHHGGGHGHHHHHHHGFHHHDGGF<</--<-..//1111=11111111111...-<:11110-....:11110///<0000/0..0000:0<0<1<.<...1<.<//011010<0<...0:01111111<1:1111111:<.</.
@M03495:530:000000000-LYBTV:1:1112:3633:8766 1:N:0:GTGACGTT+ATCTGGGA
GTCAGCATGTGAGCTTTGGAGTGAAATCTCTTGTCTTAAGGAATAAAGGAAAAAGATTCCGTCGGAGGCTCGGTGCTCTACAGGTTCAACCTTTGTACTCTATTATTGCCTCACATTCCATCTCTTGTGAAAATATATTTGATTGGCTTTTCTGCAGGTTGTTTGCCAGGACTTTCCAAGACCTCCACTAGAAAACACAATAAACTTTTTGGAAGCTGGACAACTATCTTCATTTTTCAGAAACAGTGAAC
+
CCCCCFFFFFFFGGGGGGGGGGHHHHHHHHHHHHHHHHHHHFHGHHHHHHHHHGGGHIHHGHHGGGGGGHHGGGGGFHHHHHHHHHHHHHHHHHHHHHHHHHHHHHHHHHGHHHHHFHHFHHHHHHHHHHHHHHHHHHHHHHHHHHHHHHHHHHFHHHHHHGHHHHHHHGFHGHHHEHHHGGFHHHHHHGGFGHHHHHHFHHGHFHHHHHGG/CGHFHGFHHHGHHHHHHGFGGGGGGFGEFFGGGFGGG0
@M03495:530:000000000-LYBTV:1:1112:7259:8785 1:N:0:GTCACGTT+ATCTGGGA
GTCAGCATGTGAGCTTTGGATGGTTCTGGTTTATCAACGGCAAAATATAGATCGGAAGAGCACACGTCTGAACTCCAGTCACGTCACGTTATCTCGTATGCCGTCTTCTGCTTGAAAAAAAAAAAAAAAAAAAATATATCTTTAAACGGTTATAATATCAACATTATAATGAATTCTTGACACCCTATGATGACCTATCTCTCCATAAGCAACACACTTCCAGACATTCATTCGATCGCACATCTCGAATC
+
CCCDCFFFFFFFGGGGGGGGGGGHHHHHGHHHHHHHHHGGGGGHHHHHGHHHHHGGGGHHHHHHHGHHHGHHHHHHHHHHHHGHHGGGHHHHHHHHGGHHHHGGGHGHHGHHHGGHHGHGGGGFC//-<---<-.:00C00000;:0.....0000;0000/0/0;0:000000:000000;0...:00000;:00000:0:0/000:000/::.../:0000;./000::000::.-..-:000;.0/0;
@M03495:530:000000000-LYBTV:1:1112:9057:8789 1:N:0:GTGACGTT+ATCTGGGA
GTCAGCATGTGAGCTTTGGAATTAGCTGGTTTATCAACGGCAAAATATAGATCGGAAGAGCACACGTCTGAACTCCAGTCACGTGACGTTATCTCGTATGCCGTCTTCTGCTTGAAAAAAAAAAAAAAGCCAGGAACAGTAAAAAGGCCGCGTTGCTGGCGTTTTTCCATAGGCTCCACACCCCAGACGCGCATCAATCCACGCACAAGTCACGAGCGTCAGATCAAACGTCTGAACTCCACTACCGCAAC
+
BBBBCFFFFFFFGGGGGGGGGGHHHHHHHHHHHHHHHHGGGGCGHHHHHFEGHEGFGGHHHHHHHGHHHGHHHHHHHHHHHHGHHHGGFGHHHHHHFGHHHHGGGHGHGHHHHG0FFGFFGC///>A-.>0<0.>><00000=00...=-::A-:.C0/.-.-;.C/09000:/0.:///.;.:.9..---:9A@B//:/9;..-;-9.;///;.---;..:///9///..././//9;///;///---;-
@M03495:530:000000000-LYBTV:1:1112:8097:8803 1:N:0:GTGACGTT+ATCTGGGA
GTCAGCATGTGAGCTTTGGAATTAGTAAATTCGTACGACAGAAGGAGCAAGATAACGACCACAGGGAGGGTGGTTTATCAACGGCAAAATATAGATCGGAAGAGCACACGTCTGAACTCCAGTCACGTGACGTTATCTCGTATGCCGTCTTCTGCTTGAAAAAAAAAAAAACACGCTGAAGAAACGAGATCACATTCGTATACAATCATCAACTTGTATCCTACGAGATCTCCGTGCTGTCACAGCCTATA
+
CCCCCFFFFFFFGGGGGGGGGGHHHHHHHHHHGGHHGFGGGHHHHHHHHHHHHHHHGGGGGHHHHGFGGGGGGGGHHHHHHHGEFGGHHHHHHHHHHHGGGGHHHHHGHGHHHGHHHHHHHHHHHHGHHHGCFGHHEHHHGGHHHHGACHGHHHHHHHHHFHHGGGG@-:-.;..-...000:9/.;...00900000//:00;00000000/0000900000099...:009.....0000090../090
@M03495:530:000000000-LYBTV:1:1112:3396:8804 1:N:0:GTGACGTT+ATCTGGGA
GTCAGCATGTGAGCTTTGGAGTGAAATCTCTTGTCTTAAGGAATAAAGGAAAAAGATTCCGTCGGAGGCTCGGTGCTCTACAGGTTCAACCTTTGTACTCTATTATTGCCTCACATTCCATCTCTTGTGAAAATATATTTGATTGGCTTTTCTGCAGGTTGTTTGCCAGGACTTTCCAAGACCTCCACTAGAAAACACAATAAACTTTTTGGAAGCTGGACAACTATCTTCATTTTTCAGAAACAGTGAAC
+
BBBBBFFFFFFFGGGGGGGGFGHHHHHHHHHHHHFHHHFGHFGGFHHHHFGHBGGEFGHF3BFEGGG?FGHGGGGGHHHHHHHFFGEHHHHFGHHHHGGHHHHHGHHHHGGHHHHHHHHHHH3GHGHGE44FHGHHHHGHGFHHBCFHHGHHHGFFHFFHFDHHHGHHHC/FGGHGGHGHAFHHHHHHHHHHHGGHHHHGHGHFFFHDGFGC/0/.GGGHHF;GHHF0GHFFFGGGEGGEFGFGGFFFFF;
@M03495:530:000000000-LYBTV:1:1112:4477:8820 1:N:0:GTGACGTT+ATCTGGGA
GTCAGCATGTGAGCTTTGGAGTGAAATCTCTTGTCTTAAGGAATAAAGGAAAAAGATTCCGTCGGAGGCTCGGTGCTCTACAGGTTCAACCTTTGTACTCTATTATTGCCTCACATTCCATCTCTTGTGAAAATATATTTGATTGGCTTTTCTGCAGGTTGTTTGCCAGGACTTTCCAAGACCTCCACTAGAAAACACAATAAACTTTTTGGAAGCTGGACAACTATCTTCATTTTTCAGAAACAGTGAAC
+
DDDDDFFFFFFFGGGGGGGGGGHHHGHHHHHHHHHHHHHHHHHHHHHHHHHHHHGGHHIHFHHGGGGGGHHGGFGGHHHHHHHHHHHHHHHHHHHHHHHHHHHHHHHHHHHHHHHHHHHGHHHHHHHHHHHHHHHHHHHHHHHHHHHHHHHHHHGHHHHHHGHHHHHHGHHHHHHGHHHGGGHHHHHHHHHHHGHHHHHGHGHDDGHHHHGGHHHHFHCGHGHHHHGHHHGGGGGGGFFEFFGGGGFGGG0
@M03495:530:000000000-LYBTV:1:1112:5128:8833 1:N:0:GTGACGTT+ATCTGGGA
GTCAGCATGTGAGCTTTGGATACGAGGGAGGGTGGTTTATCAACGGCAAAATATAGATCGGAAGAGCACACGTCTGAACTCCAGTCACGTGACGTTATCTCGTATGCCGTCTTCTGCTTGAAAAAAAAAAAAATACAATTGATTATCTTGTCTGCAGCTTGATTGCCAGTACTTACCAGGACATCAATTAATACACACATAAAACTTTTTGTAACTTGGAAAACTATCGTCATCTACTAGAAACTATGAAA
+
CCCCCFFFFFFFGGGGGGGGGGHGFGGGFGGGEFGGGHHFHHHHGGGGGHHHHGHHHHHH?EFGHHHHHHHGHHHGHGHHHHHFHHHHDC1GFF/FH?FHFHGGGFHHGEFHGHHGBHFHEC3BCD/C<@<-<.000000<0<F000;00;:000000;:/.00;0::;0090;00/90..;/090:009000009C..0000000009B-/;;00:B0000//9000:/...0;00;0;BB0/0900900
@M03495:530:000000000-LYBTV:1:1112:5684:8836 1:N:0:GTGACGTT+ATCTGGGA
GTCAGCATGTGAGCTTTGGAGTGAAATCTCTTGTCTTAAGGAATAAAGGAAAAAGATTCCGTCGGAGGCTCGGTGCTCTACAGGTTCAACCTTTGTACTCTATTATTGCCTCACATTCCATCTCTTGTGAAAATATATTTGATTGGCTTTTCTGCAGGTTGTTTGCCAGGACTTTCCAAGACCTCCACTAGAAAACACAATAAACTTTTTGGAAGCTGGACAACTATCTTCATTTTTCAGAAACAGTGAAC
+
CCCCCFFFFFFFGGGGGGGGGGHHHHHHHHHHHHHHHHHHHHHHHHHHHHHHHHGGHIHIFHHGGGGGGHHGGGGGHHHHHHHHHHHHHHHHHHHHHHHHHHHHHHHHHHHHHHHHHHGHHHHHHHHHHHHHHHHHHHHHHGHHHHHHHHHHHHHHGHHHHGHHHHHHHEHHHHHHHHHHGHHHHHHHHHGGFFGHHHHGHHHHHHHHHHGGGHFGHHFHHFHHGHHGHHECGGGGGGGFFFGGGGGGFF0
@M03495:530:000000000-LYBTV:1:1112:8690:8840 1:N:0:GTGACGTT+ATCTGGGA
GTCAGCATGTGAGCTTTGGTTTATCAACGGCAAAATATAGATCGGAAGAGCACACGTCTGAACTCCAGTCACGTGACGTTATCTCGTATGCCGTCTTCTGCTTGTAAAAAAATAATTGCTCTTTAATTTCCATTTTTAATGGTATAACAAGTAATCATTGCTTTAACATAATAAAATTAAATAGGCGTTAGGCTTGTATAGTTGTGTCATTAGTTGGAATTAATTTGAATCATTGTGGTTTCCTCCCGGAA
+
AAAAAF5DDDFFFBGGGBGGGGHFDGHHGEEEEGCFDFGDGDFGGDCEC2EGGFFEGHGCGGHB5FEGHFFGEFGCCE??GH4@BFGAFGGDE>EGF@GFFGHH04B4B3//0BFB?4?BFBFD2BGFDGFFFHHE1FCFGHFH@22@FFGGGE>GFH1<111<FGFDGEHHGGH11<F1<1DF11>ECD</<0C-<G0DBGGHHGFB00CHFGBGB000::C0;FF0FBFFG000;.;.A0090/.9-99
@M03495:530:000000000-LYBTV:1:1112:4236:8851 1:N:0:GTGACGTT+ATCTGGGA
GTCAGCATGTGAGCTTTGGTCCAGCCTGAGTCCCTGGTTTATCAACGGCAAAATATAGATCGGAAGAGCACACGTCTGAACTCCAGTCACGTGACGTTATCTCGTATGCCGTCTTCTGCTTGAAAAAAAAAAAAAACGACTCTTCACCATAAACTTGAAGAGACTGGCCAACAAAAGAGAGTATTTATTCACTCGATTCTCTAGAAATTACAAGTATCACTGCAGGACGCCGTAGCACGCAAAGCGCTTGA
+
BBBBBFFFFFFFGGGGGFGGGGHHGGHHHHHHHHHHGBGHHHGGHFFGGGGGHHHHHHHHHHGAFGHHGHHHHGHHHGFHHHFFHHHHHHGHGHGEFFHEFHHHGGHHHHGGGFEFGHFGGH0B?GGFGC///@--.-<-..000000<DD00:000000:.//00...:...;:././/./00000;00009;../;0000;0//:///////9//;;//////.;.--:--..9/;:----/.9-...:
@M03495:530:000000000-LYBTV:1:1112:13365:8854 1:N:0:GTGACGTT+ATCTGGGA
GTCAGCATGTGAGCTTTGGAGTGAAATCTCTTGTCTTAAGGAATAAAGGAAAAAGATTCCGTCGGAGGCTCGGTGCTCTACAGGTTCAACCTTTGTACTCTATTATTGCCTCACATTCCATCTCTTGTGAAAATATATTTGATTGGCTTTTCTGCAGGTTGTTTGCCAGGACTTTCCAAGACCTCCACTAGAAAACACAATAAACTTTTTGGAAGCTGGACAACTATCTTCATTTTTCAGAAACAGTGAAC
+
AABAAFFFDFFFFFGGDFGFGGGGHHFHBHGFHFEGDGGHFFGGFFFGGFGHFHGGFHHDFEG00EG?EAFGE?>EGHHHHFHGHHFFHHHFHFFHHGDGFBGHHHHHHGFFBCFDHHHGFGGHHHGGF?GDFGFGHGHHHFHGFEFBAGFHHGBGGHCGHDHHHHFHHEAAGHHHHGHHFHHGHHHHHHHFHGGHHHHGHGGDHHHHHHFGBHFEGHGHHHHHHHHHHHGGGFGGGEFGGGGGFGFFFG9
@M03495:530:000000000-LYBTV:1:1112:18031:8858 1:N:0:GTGACGTT+ATCTGGGA
GTCAGCATGTGAGCTTTGGAGTGAAATCTCTTGTCTTAAGGAATAAAGGAAAAAGATTCCGTCGGAGGCTCGGTGCTCTACAGGTTCAACCTTTGTACTCTATTATTGCCTCACATTCCATCTCTTGTGAAAATATATTTGATTGGCTTTTCTGCAGGTTGTTTGCCAGGACTTTCCAAGACCTCCACTAGAAAACACAATAAACTTTTTGGAAGCTGGACAACTATCTTCATTTTTCAGAAACAGTGAAC
+
CCCCDFFFFFFFGGGGGGGGGGHGHHHHHHHHHHHHHHHHHHHHHHHHHHHHHHGGHIIIHHHGGGGGGHHGGGGGHHHHHHHHHHHHHHHHHHHHGHHGHHHHHHHHHHHHHHHHHHHHHHHHHHHHHHHHHGFHHHHHHHHHHGGHHGHHHHHHHHHHHGHHHHHHHGHHHHHHHHHHHHHHHHHHHGGFHHHHHHHGHHGHHGGHHHGGGHHGHHHHHHHHHHHHHHGGGGGGGGGGGFGGGGFFGGC
@M03495:530:000000000-LYBTV:1:1112:18279:8860 1:N:0:GTGACGTT+ATCTGGGA
GTCAGCATGTGAGCTTTGGTTTATCAACGGCAAAATATAGATCGGAAGAGCACACGTCTGAACTCCAGTCACGTGACGTTATCTCGTATGCCGTCTTCTGCTTGAAAAAAAAAAAAAAAAATCCCCTCCGCTAAGGTACGCACTCGCGGGCTTGCAATGCTGCACTACGACAGTGTGGAGGCATTAATAAACACACCTCCACACACTGACACACGAGTAGATCATCTCGGTACACTATCACAACTTCTCCA
+
DCEEEFFFFFFFGGGGGGGGGGHHHHHHGGGGGHHHHHHHHHHHGGGGHHHHHHHGHHHGHHHHHHHHHHHHGHHHGGGGHHHHHHFGHHHHGGGHGHHHGHHHGHHHHGGGGB<////--01<1.<<...<-.0/111...--/.-----<9-.01100<1</000/.<.<-<1<1.0....0<11111101.<../..//0.<./0000:/.--9..1111<<1:1.....11</11110:.0111011
@M03495:530:000000000-LYBTV:1:1112:15799:8883 1:N:0:GTGACGTT+ATCTGGGA
GTCAGCATGTGAGCTTTGGAGTGAAATCTCTTGTCTTAAGGAATAAAGGAAAAAGATTCCGTCGGAGGCTCGGTGCTCTACAGGTTCAACCTTTGTACTCTATTATTGCCTCACATTCCATCTCTTGTGAAAATATATTTGATTGGCTTTTCTGCAGGTTGTTTGCCAGGACTTTCCAAGACCTCCACTAGAAAACACAATAAACTTTTTGGAAGCTGGACAACTATCTTCATTTTTCAGAAACAGTGAAC
+
CCCCBFFFFFFFGGGGGGGGGGHHHHHHHHHHHHHHHHHHHHHHHHHHHHHHHHGGHHHIHHHGGGGGGHHGGGGGGHHHHHHHHHHHHHHHHGHHHHHHHHHHHHHHHHHHHHHHHHHHHHHHHHHHHHHHHHGHHHHHHHHHGFHHHHHHHHHHHHHHHGHHHHHHGHHHHHGHHHHHHHHHHHHHHHHHHFFHHHHGHHHHHHHHHHGGFHFHHHFHGHHHHGHHHHGGGGGGGGGGGFFGGGBFBFB
@M03495:530:000000000-LYBTV:1:1112:14418:8888 1:N:0:GTGACGTT+ATCTGGGA
GTCAGCATGTGAGCTTTGGAGTGAAATCTCTTGTCTTAAGGAATAAAGGAAAAAGATTCCGTCGGAGGCTCGGTGCTCTACAGGTTCAACCTTTGTACTCTATTATTGCCTCACATTCCATCTCTTGTGAAAATATATTTGATTGGCTTTTCTGCAGGTTGTTTGCCAGGACTTTCCAAGACCTCCACTAGAAAACACAATAAACTTTTTGGAAGCTGGACAACTATCTTCATTTTTCAGAAACAGTGAAC
+
CDDCDFFFFFFFGGGGGGGGGGHHHHHHHHHHHHHHHHHHHHHHHHHHHHHHHHGGHHIHHHHGGGGGGHHGGGGGHHHHHHHHHHHHHHHHHHHHHHHHHHHHFHHHHHHHHHHHHHHHHHHHHHHHHFHHHHHHHHHHGHHHHHHHHHHHHHHHHHHHHGHHHHHHHEHHHHHHGHHHHGHHHHHHHHHGHHHHHHGEHHHHHHHHHHGGHHGHHHFHFHHHHHHHGHGGGGGHHGHGGGGGGGGGGG0
@M03495:530:000000000-LYBTV:1:1112:17620:8895 1:N:0:GTGACGTT+ATCTGGGA
GTCAGCATGTGAGCTTTGGAGTGAAATCTCTTGTCTTAAGGAATAAAGGAAAAAGATTCCGTCGGAGGCTCGGTGCTCTACAGGTTCAACCTTTGTACTCTATTATTGCCTCACATTCCATCTCTTGTGAAAATATATTTGATTGGCTTTTCTGCAGGTTGTTTGCCAGGACTTTCCAAGACCTCCACTAGAAAACACAATAAACTTTTTGGAAGCTGGACAACTATCTTCATTTTTCAGAAACAGTGAAC
+
CCCCBFFFFFFFGGGGGGGGGGHHHHHHHHHHHHHHHHHHHHHGHHHHHHHHHGGFHIHIHHHGGGGGGGHGGGGGHHGHHHHHHGHHHHHHHHHHGHHHHHHHGHHHHHHHHHHHHHHHHHHHHHHHHHHHHHFHHHHHHFHHHFHHHHHHHHHHHHHHHGHHHHHHHHHHHHHHHHHHGHHHHHHHHFHHGHHHHHHGHHHHHHHHHHFGGHHHHHHHHHCHHHHHHHGGGGGGGGGE0FFFGFGGGG:
@M03495:530:000000000-LYBTV:1:1112:11204:8898 1:N:0:GTGACGTT+ATCTGGGA
GTCAGCATGTGAGCTTTGGTCCAGCCTGAGTCCTGGTTTATCAACGGCAAAATATAGATCGGAAGAGCACACGTCTGAACTCCAGTCACGTGACGTTATCTCGTATGCCGTCTTCTGCTTGAAAAAAAAAAAAAAAATATAACTATATATTAGATGTGTATGACAATACACAGAACGATATAGAAGTCACCACAACATCTGTAGTCGTAAAACACTAACAATAATAAGAGAGATGTGAATAACTATGAGCT
+
CCCCDFFFFFFFGGGGGGGGGGHHHGHHHHHHHHHHHHHHHHHHHGGGGGHHHHHHHHHHHGGGGHHHHHHHGHHHGGHHHHHHHHHHHGHGHGGGGHHFHHHGGHHHHGGGHGHHHHHHHHEHHHGGGGCC/->--.01<=D1DD111111<111111111110<0100:0.00/....-1111<1111:099.../011:B111.....<0..0/0<00010111110/..101111<11011111101
@M03495:530:000000000-LYBTV:1:1112:9954:8900 1:N:0:GTGACGTT+ATCTGGGA
GTCAGCATGTGAGCTTTGGAATTAGTAAATTCGTTGACGACAGAAGGAGCAAGATAACGACCACAGGGAGGGTGGTTTATCAACGGCAAAATATAGATCGGAAGAGCACACGTCTGAATTCCAGTCACGTGACGTTATCTCGTATGCCGTCTTCTGCTTGAAAAAAAAAAAAAAAAAATGGTAAATAGAAGTGGAAACATACATAATTCGAACACAGTGTACACATAAATGTAGATATGACGCTTGATTAG
+
CCCCCFFFFFFFGGGGGGGGGGHHHHHHHHHHGHHHHHGFGGGHHHHHHHHHHHHHHHGFGGGHHHHGGGGGEGGGGHHHHHHHGGGGGHHHHHHHHHHHGGGGHHHHHHHGHHHGHHHHHHHGHHHHGHGHGGFGHHHHHHGGHHHHGGGHGHHGHHHHGHHHHGGEG-A9;@--:;.00000:0::;:0000000/::0000000:0.0..:/..;00000000000000000000000:.;...0000
@M03495:530:000000000-LYBTV:1:1112:12619:8906 1:N:0:GTGACGTT+ATCTGGGA
GTCAGCATGTGAGCTTTGGAGTGAAATCTCTTGTCTTAAGGAATAAAGGAAAAAGATTCCGTCGGAGGCTCGGTGCTCTACAGGTTCAACCTTTGTACTCTATTATTGCCTCACATTCCATCTCTTGTGAAAATATATTTGATTGGCTTTTCTGCAGGTTGTTTGCCAGGACTTTCCAAGACCTCCACTAGAAAACACAATAAACTTTTTGGAAGCTGGACAACTATCTTCATTTTTCAGAAACAGTGAAC
+
BABBBFFFFFFFGGGGGGGGGGHHHHHHHHHHHHHHHHGHHHHHHHHHHGGHHGGGHIHHHHHGGGGGGHHGGGGGHHHHHHHHHHHHHHHHHHHHHHHHHHHHHHHHHHHHGHHHHHHHHHHHHHHHHHHFHHHHHHHHHHHHHHHHHHHHHHHHHHHHHGHHHHHHHGHHHHHHHHHHHHHHHHHHHHHHFGHHHHHGHHHHHGHHHHE@CGFHHHHGHHHHHHHHHHGGGGGGGGHGGFFFFFCFFF0
@M03495:530:000000000-LYBTV:1:1112:21057:8921 1:N:0:GTGACGTT+ATCTGGGA
GTCAGCATGTGAGCTTTGGAATTAGTAAATTCGTTGACGACAGAAGGAATAACGACCACAGGGAGGGTGGTTTATCAACGGCAAAATATAGATCGGAAGAGCACACGTCTGAACTCCAGTCACGTGACGTTATCTCGTATGCCGTCTTCTGCTTGAAAAAAAAAACAAAGTACAGCATCTCAATGTCTAGCTACTGGTACGACCTAACCTGGCGATAGCAACCTAACGAGCACGAACTGACCAAGAGCCGT
+
CCCCCFFFFFFFGGGGGGGGGGHHHHHHHHHHGHHHHHGGGGGHHHGHHHHHHGGGGGHHAABAAEEBEEFGHHGHHHHGGGGFHHHHHHGHHHHGGGGHHHHHHHGFGGGHHHHHGFHHHHHDHHHGD<FF?FDHHFGHHHHGDGHGHGHHHHCCGFHH?DGDG?.;9/000;00/00;009;0000;09;0090;900::.-.00/.0...---..090../:0/:..--.-;:-.0;0/0..../.-9
@M03495:530:000000000-LYBTV:1:1112:3627:8926 1:N:0:GTGACGTT+ATCTGGGA
GTCAGCATGTGAGCTTTTGAATTAGCTGGTTTATCAACGGCAAAATATAGATCGGAAGAGCACACGTCTGAACTCCAGTCACGTGACGTTATCTCGTATGCCGTCTTCTGCTTGAAAAAAAACAAAAAACTGCAATCTAACTCATTTGCAAGCTTCTCGTAGATAAAAAAACATAAGAGAAAAACGTAGACATTTAGAAGAATGACGATGGGCAAGCAAGCCTACTGGTATAATACAGATGCATAAACGCA
+
AAABBFFFFFFFGFGGGGGGFGHHHHHHGBGHHHHHHHG2EG2BGGGHHHDHHHGFFDFCCHHFHGHHHGHFHHHHHHHGGHGHC?EE?EFEBFGECEFFHHGGGHGBG4GHGH0B3?FE///??00//?22@2@11<<11?1111?@111<><11<1.>...=10==0--.;<00000:///..-:..90900000000//9;00.......9C.9;9.9.//.///9///9/;9/////;/////;;--
@M03495:530:000000000-LYBTV:1:1112:8379:8930 1:N:0:GTGACGTT+ATCTGGGA
GTCAGCATGTGAGCTTTGGAGTGAAATCTCTTGTCTTAAGGAATAAAGGAAAAAGATTCCGTCGGAGGCTCGGTGCTCTACAGGTTCAACCTTTGTACTCTATTATTGCCTCACATTCCATCTCTTGTGAAAATATATTTGATTGGCTTTTCTGCAGGTTGTTTGCCAGGACTTTCCAAGACCTCCACTAGAAAACACAATAAACTTTTTGGAAGCTGGACAACTATCTTCATTTTTCAGAAACAGTGAAC
+
CBCCCFFFFFFFGGGGGGGGGGHHHHHHHHHHHHHHHHHHHHHHHHHHHHHHHHGGHHIHBBFEFGGGGHHGGGGGHHHHHHHHHHHHHHHHHHHHHHHHHGHHHHHHHHHHHHHHHGHHHHHHHHHHHGGHHHHHHHHHHGGHHGFHHHHHHHHHHGHHHGHHHHHHHFHHHHHHHGFHHHHHHHHHHHHGHHGHHGHGHHHFFHHHHHGGHHHHHHHHHHHGHHHHHHGGFGGGGGGGEFGGFGFGGG9
@M03495:530:000000000-LYBTV:1:1112:24293:8940 1:N:0:GTGACGTT+ATCTGGGA
GTCAGCATGTGAGCTTTGGAATTAGCTGGTTTATCAACGGCAAAATATAGATCGGAAGAGCACACGTCGAACTCCAGTCACGTGACGTTATCTCGTATGCCGTCTTCTGCTTGAAAAAAAAAAAAAGAATAAAGAATCCTCACTACCAATATCAGAACTGTACGAAATAACAAAATCATTATAACTTACAGAATATTACATCAGAATGACTCATCACTCTGCCTAACACATTATCACTAACTCGCAAATAC
+
CCCCCFFFFFFFGGGGGGGGGGHHHHHHHHHHHHHHHHGGGGGHHHHHHHHHHHGGGGHHHHHHHGHHGGGHHHHHHHHHHGFGHGGGGHHGHHHGGHHGHGGGHGHHHHHHHHHHHHGGGFC>//..0111>1<0<11111.00//0000<000<0/00;00.....000;0..0:0:00000;000=000000;000;000000000000000:00:0000000/00.0;0;000000000.--.-000
@M03495:530:000000000-LYBTV:1:1112:4689:8941 1:N:0:GTGACGTT+ATCTGGGA
GTCAGCATGTGAGCTTTGGACTCCTGACTGGTTTATCAACGGCAAAATATAGATCGGAAGAGCACACGTCTGAACTCCAGTCACGTGACGTTATCTCGTATGCCGTCTTCTGCTTGAAAAAAAAAAAAAAGATATGTTAGATACTGCAAGGAGAGCCGGAACGTCACATAAAAGTAGTTACAACAGAAGACCTAGTGTAGTGAATCAGTGGAGTAAGATACAACATCTGTCATCGTATGGCACTCTAGTAT
+
BCCCCFFFFFFFGGGGGGGGGGHHHHHHHHHGHHHHHHHFEGGGGHHHHHHHHHHHGGGGHHHHHHHGHHHGHHHHHHHHHHHHGHHEGGGGHHFHHHFGHHFHGGGHGHHGHHHHGHHHHGGCCC>//-..111111<11110<=000<....<..---:-.;...009000000;0000;00.//000//000000000/00000000/0.9/09;00900099000;00000..9//./0:/:B0000
@M03495:530:000000000-LYBTV:1:1112:13927:8961 1:N:0:GTGACGTT+ATCTGGGA
GTCAGCATGTGAGCTTTGGTCCAGCCTGAGTCCTGGTTTATCAACGGCAAAATATAGATCGGAAGAGCACACGTCTGAACTCCAGTCACGTGACGTTATCTCGTATGCCGTCTTCTGCTTGAAAAAAAAAAAAAACAAAACAACAGCAACAGAAAACCTAACAGAGCGATACAGTGACTAGCACTCCCAACTCACATTGCACCTTCAGTCGAATCTGAGCAGTCTAAGCTCCTGATAGTAGAATCGACAAG
+
CCECDFFFFFFFGGGGGGGGGGHHHGHHHHHHHHHHHHHHHHHHHGGGGGGHHFHHHHHHHGGFGHHHHHHHGHHHEBDGHHHHHHHHHGHHHGGFGGHGHHHGGHHHHGGGHGHHHHHHHHHHHHGGCC?<>-<.>.0.<<C.././/.<//<0//./00/:0/:/--..-11:1111<0/000/:.//</0000111110//0<011<...<<<11100/:01111/100001111111<111.<9<-.
@M03495:530:000000000-LYBTV:1:1112:9431:8963 1:N:0:GTGACGTT+ATCTGGGA
GTCAGCATGTGAGCTTTGGACTGGTTTACAACGGCAAAATATAGATCGGAAGAGCACACGTCTGAACTCCAGTCACGTGACGTTATCTCGTATGCCGTCTTCTGCTTGAAAAAAAAAAAAAGATCATAAGTAATGACTACCGTCAGCTACTTACAAATCTGCATCAGTCTTACAAGTATCACAACAATCATGAACACACAATAGACAACAGACACTACTGATACAGTAAACGTACTCACTGAAGTGGGTGG
+
CCCCCFFFFFFFGGGGGGGGGGHHHGHHHHHHGGGGGHHHHHHHHHHHGGGGHHHHHHHGHHHGHHHHHHHHHHHHEGFHGGFFHHHHHHGGHHHHGEEHGHHHHHHGGEGHHFGF@@/<>//1?C?1111111111<100-.<..0000000000<<0000000<0000<00000<000<000...00000<:00/<...000000/.9//.//0//0000000000000....<00000000<00...-
@M03495:530:000000000-LYBTV:1:1112:17242:8976 1:N:0:GTGACGTT+ATCTGGGA
GTCAGCATGTGAGCTTTGGAGTGAAATCTCTTGTCTTAAGGAATAAAGGAAAAAGATTCCGTCGGAGGCTCGGTGCTCTACAGGTTCAACCTTTGTACTCTATTATTGCCTCACATTCCATCTCTTGTGAAAATATATTTGATTGGCTTTTCTGCAGGTTGTTTGCCAGGACTTTCCAAGACCTCCACTAGAAAACACAATAAACTTTTTGGAAGCTGGACAACTATCTTCATTTTTCAGAAACAGTGAAC
+
CCCCCFFFFFFFGGGGGGGGGGHHHGHHHHHHHHHHHHHHHGHHHHHHHHHGGHGGHHIIHHHGGGGGGHHGGGFGHHHHHHHGHHHHHHHHHHHH4FGHHHHHHHHHHHHHHHHHHHHHHHHHHHHHHHHHHGHHHHHHHHGHHHHHHHHHHHHHHHHHHGHHHHHHGGHHHHHHHGBGHGHHHHHHHGFEGGFHFFHGHEHGHGHHHHGGBGHEHHHHGFHHHFHHGFGFFGFGGGGGFFFGGGGGGF0
@M03495:530:000000000-LYBTV:1:1112:10627:8977 1:N:0:GTGACGTT+ATCTGGGA
GTCAGCATGTGAGCTTTGGAGTGAAATCTCTTGTCTTAAGGAATAAAGGAAAAAGATTCCGTCGGAGGCTCGGTGCTCTACAGGTTCAACCTTTGTACTCTATTATTGCCTCACATTCCATCTCTTGTGAAAATATATTTGATTGGCTTTTCTGCAGGTTGTTTGCCAGGACTTTCCAAGACCTCCACTAGAAAACACAATAAACTTTTTGGAAGCTGGACAACTATCTTCATTTTTCAGAAACAGTGAAA
+
CCCCCFFFFFFFGGGGGGGGGGHHHHHHHHHHHHHHHHHHHHHHHHHHHHHHHHGGHHIHHIHGGGGGGHHGGGGGHHHHHHHHHHHHHHHHHHHHHHHHHHHHHHHHHHHHHHHHHHHHHHHHHHHHHHHGHGHHHHHHHGHHGAGHHHHHHHGFHHHHHGHHGHHHFGHHHHHHHHGGHHHHHGHHHHHGHHHHHHHGHHHGFGHHHHEGGHHEHHGFHGHGHHHHHHGGGGGFGGGGGCFGGGGGGG0
@M03495:530:000000000-LYBTV:1:1112:15841:8981 1:N:0:GTGACGTT+ATCTGGGA
GTCAGCATGTGAGCTTTGGAGTGAAATCTCTTGTCTTAAGGAATAAAGGAAAAAGATTCCGTCGGAGGCTCGGTGCTCTACAGGTTCAACCTTTGTACTCTATTATTGCCTCACATTCCATCTCTTGTGAAAATATATTTGATTGGCTTTTCTGCAGGTTGTTTGCCAGGACTTTCCAAGACCTCCACTAGAAAACACAATAAACTTTTTGGAAGCTGGACAACTATCTTCATTTTTCAGAAACAGTGAAC
+
BCCCCFFFFFFFGGGGGGGGGGHHHHHHHHHHHHHHHHHHHHHHHHHHHHHHHHGGHHIHHGHGGGGGGHHGGGGGGHHHHHHHHHHGHHHHGHHHHHHHHHHHHHHHFHHHHHHHHHHHHHHHHHHHHHHHHGHHHHHHHHHHHFGFHHHHHHHHHHHHHGHHHHHHHGGHHGHHHHHHHHHHHHHHHHFFHGHHHHHGHGHDHHHHHHGGGHFHHHHHHHHHHGHGHHGGGGGGGGGGFGFGFFBFFG0
@M03495:530:000000000-LYBTV:1:1112:16547:8986 1:N:0:GTGACGTT+ATCTGGGA
GTCAGCATGTGAGCTTTGGTCCAGCCTGAGTCCTGGTTTATCAACGGCAAAATATAGATCGGAAGAGCACACGTCTGAACTCCAGTCACGTGACGTTATCTCGTATGCCGTCTTCTGCTTGAAAAAAAAAAAAAAATCCACAAGGATAAAGTACTGATTCGGGGCCATACTAAAGAGTAAGACGAGAGGGTGTACAGATCTACAGACACTGTATAAGTACCCTCACTGTCTGTGCACTGATACCTGTTCTC
+
CBCCCFFFFFFFGGGGGGGGGGHHHGHHHHHHHHHHHHHHHHHHHGGGGGHHHHHHHHHHHGGFGHHHHHHHGHHHGGGHHHHHHHHHHGHHHGGGGGHGHHHGGHHHHGGGHGHHHHHHHHGHHHGGGC>>/---.00000..<.00011:111<1111...-<-./0/111001/1111<0.--.-....<01<:1101111<<.//<01111111111<0...1<:1<1111<00/01110101::11
@M03495:530:000000000-LYBTV:1:1112:8069:8988 1:N:0:GTGACGTT+ATCTGGGA
GTCAGCATGTGAGCTTTGGTCCAGCCTGAGTCCTGGTTTATCAACGGCAAAATATAGATCGGAAGAGCACACGTCTGAACTCCAGTCACGTGACGTTATCTCGTATGCCGTCTTCTGCTTGAAAAAAAAAAAAAAAAATAGAAACCAATGCATAATATAAGTATTTGATCAATCTTAACACAGTGTCTACTATCGATAATTGTCATCATCGTAGACGATACAAATAGCATCTAGGGAAAATATATAACTAC
+
CCCCDFFFFFFFGGGGGGGGGGHHHGHHHHHHHHHHHHHHHHHHHGGGGGHHHHHHHHHHGEEFFHHHHHHHGHHHGHHHHHHHHHHHHGHHHGGGGHHGHHHGGHHHHGGGHGHHHHHHHFHHHHGGGCDA/>><-<.00=1</...000<11<11:1<111111<111101111<1:10.<0111<111111.....111:<11<1<10....1.-..-100<10111<1110./.<<101<11<1<1<
@M03495:530:000000000-LYBTV:1:1112:18807:8989 1:N:0:GTGACGTT+ATCTGGGA
GTCAGCATGTGAGCTTTGGAGTGAAATCTCTTGTCTTAAGGAATAAAGGAAAAAGATTCCGTCGGAGGCTCGGTGCTCTACAGGTTCAACCTTTGTACTCTATTATTGCCTCACATTCCATCTCTTGTGAAAATATATTTGATTGGCTTTTCTGCAGGTTGTTTGCCAGGACTTTCCAAGACCTCCACTAGAAAACACAATAAACTTTTTGGAAGCTGGACAACTATCTTCATTTTTCAGAAACAGTGAAC
+
CCCCCFFFFFFFGGGGGGGGGGHHHHHHHHHHHHHHHHHHHHHHHHHHHHHHHGGGHIHIHIHGGGGGGHHGGGGGHHHHHHHHHHHHHHHHHHHHHHHHHHGHHHHHHHHHHHHHHHHHHHHHHHHHGHHHHGHHHHHHHHHHHHHHHHHHHHHHHHHHHGHHHHHHHGHHHHHHHHGHHHGHHHHHHGGEGHCHHHHGHHFHHHHFHHGGBG/GHHHFHHHHHHHHHHGGGGGGGGGGGBBFFGFBFF9
@M03495:530:000000000-LYBTV:1:1112:11167:8992 1:N:0:GTGACGTT+ATCTGGGA
GTCAGCATGTGAGCTTTGGAGTGAAATCTCTTGTCTTAAGGAATAAAGGAAAAAGATTCCGTCGGAGGCTCGGTGCTCTACAGGTTCAACCTTTGTACTCTATTATTGCCTCACATTCCATCTCTTGTGAAAATATATTTGATTGGCTTTTCTGCAGGTTGTTTGCCAGGACTTTCCAAGACCTCCACTAGAAAACACAATAAACTTTTTGGAAGCTGGACAACTATCTTCATTTTTCAGAAACAGTGAAC
+
CBCCCFFFFFFFGGGGGGGGGGHHHHHHHHHHHHHHHHHHHHGGHHHHHHHHHHGGHHHIHHHGGGGGGHFGGGGGHHGGHGHHHHHHHHHHHHHHHGHHHHHHGHHHHHHHHHGHHH4HHHHHHHHHHFFHHHHHHHHHHFHHHHHHHHHHHGEHHHHHHGHHHHHHGCGHHHGHGFGHHHHHHHHHHHHHHHHHHHGEHHHGHHHHHHGGHHHGHHHHHHHHHHHGHHGGGFFGGGFBF;BFFB;FGF0
@M03495:530:000000000-LYBTV:1:1112:11877:8997 1:N:0:GTGACGTT+ATCTGGGA
GTCAGCATGTGAGCTTTGGTCCAGCCTGAGTCCTGGTTTATCAACGGCAAAATATAGATCGGAAGAGCACACGTCTGAACTCCAGTCACGTGACGTTATCTCGTATGCCGTCTTCTGCTTGAAAAAAAAAACATGATGGTGCTCGGCAAGAATTGTGGTATCGATATTAGATGCAACTCGACAAGTAGACATCATCGATAGAAAACCGATCACGCTATAGTGGTACTACACCTGATCTTTCGCAATCTGGG
+
BBBAAFFFFFFFGGGGGGGGGGHGHGGHHHHHHHHHAGHHHHFHHG?CGEAGGGHHHHHHHGDFECGHHHHHGFHHEHHHHHGCFHHHHGGECFGFE2?BBEGFEGFFH?GGGAD4FGGHBC3?F0</C?<//<?1111<?111C-.-A.0<1100<.<0=0....<000;00:00;/0.:-.;.;B;;B000099//99.;009/.--;-./...;;////.///////.////:;////.....;/;F.
@M03495:530:000000000-LYBTV:1:1112:3574:9006 1:N:0:GTGACGTT+ATCTGGGA
GTCAGCATGTGAGCTTTGGAGTGAAATCTCTTGTCTTAAGGAATAAAGGAAAAAGATTCCGTCGGAGGCTCGGTGCTCTACAGGTTCAACCTTTGTACTCTATTATTGCCTCACATTCCATCTCTTGTGAAAATATATTTGATTGGCTTTTCTGCAGGTTGTTTGCCAGGACTTTCCAAGACCTCCACTAGAAAACACAATAAACTTTTTGGAAGCTGGACAACTATCTTCATTTTTCAGAAACAGTGAAC
+
CCCCCFFFFFFFGGGGGGGGGGHHHGHHHHHHHGGHHHFHHHHHHHHHHHHHHHGGHIIG3BGEEFGGGHHGGGGGHHGHHFHHHHHHHHHHHHHHHHHHHHHHHHHHHHHHHHGHHHHHHHHHHHHHHHHHHHHFHHEHHHHHHHHHFHHHHHHHHHHHHGHHHGHHHGHHHHHHHHEHHFFHHHHHHHH<F1FHFHHEHHHHFHHHHHGCCHF.GHFGHGHHHFHHHHGGFGGGFFGGGGBFEFFGGG0
@M03495:530:000000000-LYBTV:1:1112:22359:9038 1:N:0:GTGACGTT+ATCTGGGA
GTCAGCATGTGAGCTTTGGTCCAGCCTGAGTCCTGGTTTATCAACGGCAAAATATAGATCGGAAGAGCACCGTCTGAACTCCAGTCACGTGACGTTATCTCGTATGCCGTCTTCTGCTTGAAAAAAAAAAAAAATTCTATATTAATTATTTCCTACACCAAAACTTCAAAATTAAATACCTTTCTGTATTCCTTGAGAAAGGCTTTTTTCTTCTCTAATTCTGGATTAACAGGAAAAAAATATCATTCATG
+
BBBBAFFFFFFFGGGGGGGGGGHHHGHHHHHHHHHHHHHHHHFHHGGGGGHHHHHHHHHGHGGGGHFFFHHGHGHGFHHHHHHHHHHHGHHHGGFFHFEHHHGGHHHHGGGHGHGFHHHGCGHHFCDC/CD/-<01<F11>=0<0=0=00=00DF0</CC..:.;G00;;C0/000;00000CB9009990;09000.;//..;;/009/;;0//9//99/;///////9;/..;/9.--999//;B//:/
@M03495:530:000000000-LYBTV:1:1112:14412:9049 1:N:0:GTGACGTT+ATCTGGGA
GTCAGCATGTGAGCTTTGGTCCAGCCTGAGTCCTGGTTTATCAACGGCAAAATATAGATCGGAAGAGCACACGTCTGAACTCCAGTCACGTGACGTTATCTCGTATGCCGTCTTCTGCTTGAAAAAAAAAAAAAAAAAAAATCAATACACAACAATAGTAATGACTTAGCAAACACGCATCACAGTCTAACAGAGTTATGTAAATACAACATCGATCAACCCAATTACATCAATAATCACTATATAGATAA
+
CCDCCFFFFFFFGGGGGGGGGGHHHGHHHHHHHHHHHHHHHHHHHGGGGGHHHHHHHHHHHGGFGHHHHHHHGHHHFBFGHHHHHHHHHGHHHGGGGHHHHHHGCHHHHGGGHGHHHHHHGHHHGHGGGGC//------<<.<0<1<0000....011<1<11101111:1<0....--.-000100111000</1:1111111110000</0./..<0/...9<11111100:<011101111111<111
@M03495:530:000000000-LYBTV:1:1112:19095:9058 1:N:0:GTGACGTT+ATCTGGGA
GTCAGCATGTGAGCTTTGGAGGGCAAGAAGTGGTTGTGACTGGTTTATCAACGGCAAAATATAGATCGGAAGAGCACACGTCTGAACTCCAGTCACGTGACGTTATCTCGTATGCCGTCTTCTGCTTGAAAAAAAAAAAAAGGAATGTTTTGACATCCTCAGCCAAGACTGATTTATGTTCTATTCCTCCCAAAGACAGTACCTATATGTGAAATGGACACGCGACCTCACGTCGTGTAAGATGCATAGCT
+
CCCCBFFFFFFFGGGGGGGGGGGGGGGHGHHHHGGGGGHHHHHHHHHHHHHHGGGGGHHHHHHHHHHHGGGGHHHHHHHGHHHGHHHHHHHHHHHHGHFHGGGGGHHHHHGGHHGHGGGHCGHGHHHHFCGHGGGGCC@AD../<00000/..<00:/;00///:;..:00/0000009000000900;/.//.//;//99000000;900//////9/9..-----.//....-;.;/////;/:;/;//
@M03495:530:000000000-LYBTV:1:1112:17171:9069 1:N:0:GTGACGTT+ATCTGGGA
GTCAGCATGTGAGCTTTGGAGTGAAATCTCTTGTCTTAAGGAATAAAGGAAAAAGATTCCGTCGGAGGCTCGGTGCTCTACAGGTTCAACCTTTGTACTCTATTATTGCCTCACATTCCATCTCTTGTGAAAATATATTTGATTGGCTTTTCTGCAGGTTGTTTGCCAGGACTTTCCAAGACCTCCACTAGAAAACACAATAAACTTTTTGGAAGCTGGACAACTATCTTCATTTTTCAGAAACAGTGAAC
+
CDDDDFFFFFFFGGGGGGGGGGHHHHHHHHHHHHHHHHHHHHHHHHHHHHHHHFGGHHHHHIHGGGGGGHHGGGGGHHHHHHHHHHHHHHHHHHHHHHHHHHHHHHHHHHHHHHHHHHHGHHHHHHHHHHFHHHHHHHHHHHHHHHHHHHHHHHHHGHHHHGHHHHHGHHHHHHHHHHHHFHHHHHHHHFHHHHGHHHHGHHEHHHHHHHGG0GHHHHCGHHHGHHHHHHGFGGGGGGGGFGGGGGFFFG:
@M03495:530:000000000-LYBTV:1:1112:14266:9070 1:N:0:GTGACGTT+ATCTGGGA
GTCAGCATGTGAGCTTTGGAGTGAAATCTCTTGTCTTAAGGAATAAAGGAAAAAGATTCCGTCGGAGGCTCGGTGCTCTACAGGTTCAACCTTTGTACTCTATTATTGCCTCACATTCCATCTCTTGTGAAAATATATTTGATTGGCTTTTCTGCAGGTTGTTTGCCAGGACTTTCCAAGACCTCCACTAGAAAACACAATAAACTTTTTGGAAGCTGGACAACTATCTTCATTTTTCAGAAACAGTGAAC
+
CCCCCFFFFFFFGGGGGGGGGGHHHHHHHHHHHGHHHHHHHHHHHHHHHHHHHFFGHHIHHHHGGGGGGHHGGGGGFHHHHHHHHHHHHHHHHHHHHHHHHHHHEHHFGHHHHHHHHHHHHHHHHHHHHHHHHHHHHHHHHFHHHHHHHHHHHHHHHGHHHGHHHHHHHHHHHHHHHHGHFHHHHHHHHHFEHFHHHHHEHEGHHHHHHHGGBGHHHHHFFHHHHFHHGHGGGGGGGGGGGGGGFGFGGG0
@M03495:530:000000000-LYBTV:1:1112:24368:9088 1:N:0:GTGACGTT+ATCTGGGA
GTCAGCATGTGAGCTTTGGAGTGAAATCTCTTGTCTTAAGGAATAAAGGAAAAAGATTCCGTCGGAGGCTCGGTGCTCTACAGGTTCAACCTTTGTACTCTATTATTGCCTCACATTCCATCTCTTGTGAAAATATATTTGATTGGCTTTTCTGCAGGTTGTTTGCCAGGACTTTCCAAGACCTCCACTAGAAAACACAATAAACTTTTTGGAAGCTGGACAACTATCTTCATTTTTCAGAAACAGTGAAC
+
CCCCCFFFFFFFGGGGGGGGGGHHHHHHHHHHHHHHHHHHHGHGHHHHHHHHHHGGHIIHHIHGGGGGGHHGGGGGHHHHHHGHHHHHHHHHHHHHHHHHHHHHHHHHHHHHHHHHHHHHHHHHHHHHHHHHHHHHHHHHHGHHHGFHHHHHHHHHHHHHHGHGHHHHHHFHHHHHHHHHGHHHHHHHHHHHHHHHHGHGHHHEHHHHHHGGFHHFHHGFHHHHHHHHHHGGGGGGGGGGGFFFGGFGGGB
@M03495:530:000000000-LYBTV:1:1112:12536:9089 1:N:0:GTGACGTT+ATCTGGGA
GTCAGCATGTGAGCTTTGGAATTAGTAAATTCGTTGACGACAGAAGGAGCAAGATAACGACCACAGGGAGGGTGGTTTATCAACGGCAAAATATAGATCGGAAGAGCACACGTCTGAACTCCAGTCACGTGACGTTATCTCGTATGCCGTCTTCTGCTTGAAAAAAAAAAAAAAACAATGTCGCACCGCGACTTCCTACATCATATATATGTAAGATAAACTATACATGCTCGAGACATAGATTCATTATA
+
CCCCDFFFFFFFGGGGGGGGGGHHHHHHHHHHGHHHHHGFFGGHHHHHHHHHHHHHHHGGGGGHHHHGGGGGEGGFGHHHHHHHGGGGGHHHHHHHHHGHGGGGGHHHHGHGHHHGHHHHHHHHHHHHGGHHGGGGGHHHHHGGHHHHGGGHGHHHHHHHHHHGGGGFGA<=---<..00:1..---------<10110011::11111111111<1111<111111110<1.-.<.<11111111<1<11
@M03495:530:000000000-LYBTV:1:1112:24966:9090 1:N:0:GTGACGTT+ATCTGGGA
GTCAGCATGTGAGCTTTGGAGGGCAAGAAGTGGTTGTGACTGGTTTATCAACGGCAAAATATAGATCGGAAGAGCACACGTCTGAACTCCAGTCACGTGACGTTATCTCGTATGCCGTCTTCTGCTTGAAAAAAAACAAAAGTACGCAGGAACGATCTCGTATGCCTTCTTCTGCTTTCAACTACTACTATGCTGTTTTCGTCTCGCGTGTTTCCTTCATCTTCTGCTAACTATCCTCTCTCGCAGTTCTC
+
BBBABFFFFFFFGGGGGGGGGGGGGGGHGHHHHFFFEGHFHHHHHHHHHGHHGGGGEHHFFHHHBGHEGGGGGHHHHFGGHHGG3FCGHHHHHHHHGGHHGGCFGHGHHHGGHHGGFFEHGGFHHHFGG2D3CDGG///<?<?11/..--.00<<...0.<A//0<00;:GF000;0000<00//0:000000000;099-.../:.-;-:.900//////////////:///:9//;///9..-..////
@M03495:530:000000000-LYBTV:1:1112:9653:9098 1:N:0:GTGACGTT+ATCTGGGA
GTCAGCATGTGAGCTTTGGTCCAGCCTGAGTCCCTGGTTTATCAACGGCAAAATATAGATCGGAAGAGCACACGTCTGAACTCCAGTCACGTGACGTTATCTCGTATGCCGTCTTCTGCTTGAAAAAAACAAAAGTCTACGTCGTCTGCCGTCCTCGTTTTGTTGACATAATCAGCAAAACTAGAAAACACTACGCATCAGTCATGGACGGAACAATCTACGTCAAGCACGCATTGACTCAAGCTGACACA
+
BBBBBFFFFFFFFGGGGFGGGGHHHGBGHHGHFHHHHGHHHHFHFGE?EEAGHEBGHHHEGFFGEGGHGGHHHGHHGFHGHHBEHHHHHHG1??FE?FGGHHFFFGHHHFGECHGHHHGHFE0?D??BC//?@F2<2222/@@///</1?/.-><1>.....//.0000=D00<000<//.000000//..;//.-..-900000;0009-;.-//0/00/.....//..---..9////////9//.//9
@M03495:530:000000000-LYBTV:1:1112:21048:9119 1:N:0:GTGACGTT+ATCTGGGA
GTCAGCATGTGAGCTTTGGAGTGAAATCTCTTGTCTTAAGGAATAAAGGAAAAAGATTCCGTCGGAGGCTCGGTGCTCTACAGGTTCAACCTTTGTACTCTATTATTGCCTCACATTCCATCTCTTGTGAAAATATATTTGATTGGCTTTTCTGCAGGTTGTTTGCCAGGACTTTCCAAGACCTCCACTAGAAAACACAATAAACTTTTTGGAAGCTGGACAACTATCTTCATTTTTCAGAAACAGTGAAC
+
CCCCCFFFFFFFGGGGGGGGGGHHHHHHHGHHHHHHHHHHHHHHHHHHHHHHHHGGHIHIBBBAAFGGGHHGGGGGHHHHHHHHHHHHHHHHHHHHHHHHHHHHHHHHHHHHHHHHHHHHHHHHHHHHHHHHHHHHHHHHHHHHGHHHHHHHHHHHHHHHHGHHHHHHHHHGHHGHHHHHHGGHHHHGHHHGHHHHHHGGHEHHHHHHHHGGHHHHHHHGHGHHHHHHHHGGGGGGGGGGGFFFFFFGGG0
@M03495:530:000000000-LYBTV:1:1112:3361:9125 1:N:0:GTGACGTT+ATCTGGGA
GTCAGCATGTGAGCTTTGGAATTAGTAAATTCGTTGACGACAGAAGGAGCAAGATAACGACCACAGGGAGGGTGGTTTATCAACGGCAAAATATAGATCGGAAGAGCACACGTCTGAACTCCAGTCACGGGACGTTATCTCGTATGCCGTCTTCTGCTTGAAAAAAAAAAAAACAAATAGTACCGAATAACTACAAATTCAACTACAGAGCTAACACATCCTAACACATCATGACGAGCAACACCTAGTGG
+
BBBBAFFFFFFFGGGGGGGGGGHHHGGFFGFDFGGHEHFBEFGGHGHHHHHHHFFFGHDFEEEEGGHG1?E?>?E?FFGGHHHFEEEEE?FGGDGFGHHFGGGFHHHHFHHCGHHGHH?BDGBGHHHH?/<BDC<?C/1@GFFGFHFHGGGFGHDFHHHHCGGHHGG:A--:;...9;0///;/.:-..://////////99////://///////;./9////./9;////9//..--9:9.../////.
@M03495:530:000000000-LYBTV:1:1112:16073:9136 1:N:0:GTGACGTT+ATCTGGGA
GTCAGCATGTGAGCTTTGGGGAGGGTGGTTTATCAACGGCAAAATATAGATCGGAAGAGCACACGTCTGAACTCCAGTCACGTGACGTTATCTCGTATGCCGTCTTCTGCTTGAAAAAAAAAAAACTATGCTATGAGCTGGTTCCGCCAGGCTCCAGGGAAGGGGCCGGAGTGAGTAGGTGTCACTAGAGGCAAAACTCTTGGTGGCACAACAGCATACGCCGCGTCTGAGAAAGGAAGAGTCACTATAGA
+
BBBBBFFFFFFFGFGGGGGGEFGECEFFBFHGHHHHHGGGGC1FGHHGHHHHHGGGGGHFFHFHEGGHGHHFHHHHFBFGHGFFEGGFFH?4FGGEEB34GE?EHGHHHDFH?0FG3?@/////>.>G1111>1FFHDF/C<<0<AD.-@CH..;://;.:..A---9---.909;9;;/9;FF/999:/.;.9.../9//;;/..../...;..;9//..9--;-;../////9A./.9./;////////
@M03495:530:000000000-LYBTV:1:1112:21835:9146 1:N:0:GTGACGTT+ATCTGGGA
GTCAGCATGTGAGCTTTGGAGTGAAATCTCTTGTCTTAAGGAATAAAGGAAAAAGATTCCGTCGGAGGCTCGGTGCTCTACAGGTTCAACCTTTGTACTCTATTATTGCCTCACATTCCATCTCTTGTGAAAATATATTTGATTGGCTTTTCTGCAGGTTGTTTGCCAGGACTTTCCAAGACCTCCACTAGAAAACACAATAAACTTTTTGGAAGCTGGACAACTATCTTCATTTTTCAGAAACAGTGAAC
+
CCCCCFFFFFFFGGGGGGGGGGHHHHHHHHHHHHHHHHHHHGHHHHHHHHHHHHGGHIIHHHHGGGGGGHHGGGGGHHHHHHHHHHHHHHHHHHHHHHHHHHHHHHHHHHHHHHHHHHHHHHHHHHHHHHHHHHHHHHHHHHHHHHHHHHHHHHGHHHHHHGHHHHHHHHGHHHHHHHGHHHHHHHHFHHHHFHHHHHHGHFFGHHHHHHGG0GCHHHHEHHHFHHHHHHGFFGGGGGGGGBBFGGCFGG:
@M03495:530:000000000-LYBTV:1:1112:19359:9148 1:N:0:GTGACGTT+ATCTGGGA
GTCAGCATGTGAGCTTTGGAGTGAAATCTCTTGTCTTAAGGAATAAAGGAAAAAGATTCCGTCGGAGGCTCGGTGCTCTACAGGTTCAACCTTTGTACTCTATTATTGCCTCACATTCCATCTCTTGTGAAAATATATTTGATTGGCTTTTCTGCAGGTTGTTTGCCAGGACTTTCCAAGACCTCCACTAGAAAACACAATAAACTTTTTGGAAGCTGGACAACTATCTTCATTTTTCAGAAACAGTGAAC
+
CCCCCFFFFFFFGGGGGGGGGGHHHHHHHHHHHHHHHHHHHHHHHHHHHHHHHHGGHHIIBBBAEFGGGHHGGGGGHHHHHHHHHHHHHHHHHHHHHHGHHGHHHHHHHHHHHHHHHHHHHHGHHHHHHGFHHHHHHHHHHGHHHGGHHHHHHHHHGHHHHGHHHHHHHHHHHHHHHHGFHHHHHHHHHHHFHFGHHHHGHHHHHHHHHHG?:CGEHHGFHHHGGGHHHHECFGGGGGGGGFGGGGFGGG9
@M03495:530:000000000-LYBTV:1:1112:8144:9163 1:N:0:GTGACGTT+ATCTGGGA
GTCAGCATGTGAGCTTTGGTCCAGCCTGAGTCCCTGGTTTATCAACGGCAAAATATAGATCGGAAGAGCACACGTCTGAACTCCAGTCACGTGACGTTATCTCGTATGCCGTCTTCTGCTTGAAAAAAAAAAAAAAAACACAATAGTAAAAATGACACACCACATCGTAGTCATGCAATTCACCGACACACTCCAATAGCTTCATCATAATCATACAGCTCTAGTGTATAGATCATAGAACATACAAGTCA
+
DDDDDFFFFFFFGGGGGGGGGGHHHGHHHHHHHHHHHHHHHHHHHHGGGGGHHHHHHHHHHHGGGGHHHHHHHGHHHGHHHHHHHHHHHHGHHHGGGGHHHHHHFGHHHHGGGHGHHGHHHHGHHHHGGGCG<<>><-.<...000000000.00000/...;.00..:..000:0000:000:.----/.///000:0000;000:00000:00000000000000000;00000::000:000000000
@M03495:530:000000000-LYBTV:1:1112:13720:9164 1:N:0:GTGACGTT+ATCTGGGA
GTCAGCATGTGAGCTTTGGTCCGCCTGAGTCCTGGTTTATCAACGGCAAAATATAGATCGGAAGAGCACACGTCTGAACTCCAGTCACGTGACGTTATCTCGTATGCCGTCTTCTGCTTGAAAAAAAAAAAAAAAATAACAAGGAGGAATGAACATGTTGAAAACTGTAGACACAGTATTAAAGAGATATATATATGTTGATCAACTACGTTCACACATGAGAGTCGATCATATAGATCGTGCAATGAGAA
+
DCDEEFFFFFFFGGGGGGGGGGGGGGHHHHHHHHHHHHHHHHHHGGGGGHHHHHHHHHHHGGGGHHHHHHHGHHHGHHHHHHHHHHHHGHHHGGGGHHEHHHGGHHHHGGGGGHHHHHHHHHHHHGGGGC<<>---.01000/.....<000111<0111<11:/011<1111//.0<1111111</1111:1111111<1<1C0<100../:011<.00001000-<...11111111.<..<1101111
@M03495:530:000000000-LYBTV:1:1112:8276:9173 1:N:0:GTGACGTT+ATCTGGGA
GTCAGCATGTGAGCTTTGGAGGGCAAGAAGTGGTTGTGACATTGCATGGCAGCTAGAGCCAACTGGTTTATCAACGGCAAAATATAGATCGGAAGAGCACACGTCTGAACTCCAGTCACGTGACGTTATCTCGTATGCCGTCTTCTGCTTGAAAAAAAAAAAAAAAATAGAAGTAAGAACATACAGTATATACATATTATTATATCAGAATACATATATAGTAAATATCATGTTTGAGCTCATATGTGCTA
+
DCDDDFFFFFFFGGGGGGGGGGGGGGGHHHHHHGGGGGHHHHHHHHHHHHHGGHHHHHHHHHGHHHHHHHHHGHHGGGGGHHHHHHHHHHHGGGGHHHHHFHGHHHGHHHHHHHHHHHHGHHHGGGGHGHHHHGGHHHHGGGHGHHHGHHHHHHHHGFGGEE:<---.00000000000//:00000<000000000000<<0000<<00000:000<000<000000<0:00<0/0900<00000:0000
@M03495:530:000000000-LYBTV:1:1112:11725:9179 1:N:0:GTGACGTT+ATCTGGGA
GTCAGCATGTGAGCTTTGGAGTGAAATCTCTTGTCTTAAGGAATAAAGGAAAAAGATTCCGTCGGAGGCTCGGTGCTCTACAGGTTCAACCTTTGTACTCTATTATTGCCTCACATTCCATCTCTTGTGAAAATATATTTGATTGGCTTTTCTGCAGGTTGTTTGCCAGGACTTTCCAAGACCTCCACTAGAAAACACAATAAACTTTTTGGAAGCTGGACAACTATCTTCATTTTTCAGAAACAGTGAAC
+
DDDCDFFFFFFFGGGGGGGGGGHHHHHHHHHHHHHHHHHHHHHHHHHHHHHHHHGGHHIHHIHGGGGGGHHGGGGGHHHHHHHHHHHHHHHHHHHHGHHHHHHHGHHHHHHHHHHHHHHHHHHHHHHHHHHHHHHHGHHHHGHHHEGHHHHHHHHHHHHHHGHHHHHHGGHHHHHHHHHGGHHHHHHHHHGFGHHHHHGGHEHHHHHHHHGGCGHHHHGFHHHHHGHHHHGGGGGGGGGGG0CFGGFGGG0
@M03495:530:000000000-LYBTV:1:1112:8958:9191 1:N:0:GTGACGTT+ATCTGGGA
GTCAGCATGTGAGCTTTGGAGTGAAATCTCTTGTCTTAAGGAATAAAGGAAAAAGATTCCGTCGGAGGCTCGGTGCTCTACAGGTTCAACCTTTGTACTCTATTATTGCCTCACATTCCATCTCTTGTGAAAATATATTTGATTGGCTTTTCTGCAGGTTGTTTGCCAGGACTTTCCAAGACCTCCACTAGAAAACACAATAAACTTTTTGGAAGCTGGACAACTATCTTCATTTTTCAGAAACAGTGAAC
+
BBBAAFFFFFFFGGGGGGGGGGHHGHHHHHHHHHHHHHHHHHCGFHHHGHHHHHGGHHHHHHHGGGGGGGHGGFFGHHHHHHHHHHHHHHFHHGHHHHGHHGHHFHHEHHHHHHHGHHHHFHHHHHGHHBFHFFHHFHHHHHHHGFFHHHHHHHHHHHHHHGHHHHHHH/FFHHHHHGGHHHHHHHHHHHGFGGGFHHGGHHB0GHGHHHGGHHHHHHCGFHHHFBGHBHFFFGGGGGGGGFFFFG;FGG0
@M03495:530:000000000-LYBTV:1:1112:17595:9217 1:N:0:GTGACGTT+ATCTGGGA
GTCAGCATGTGAGCTTTGGTCCAGCCTGAGTCCTGGTTTATCAACGGCAAAATATAGATCGGAAGAGCACACGTCTGAACTCCAGTCACGTGACGTTATCTCGTATGCCGTCTTCTGCTTGAAAAAAAAAAACTAAAAAGAGCAAACAAGCAGATCGAACTATAAAATATACTATATATCATCATTAGTATAAAGCTCAACTAAATACAACTAGCTATCATCTTGCTTCGCATCGTCTAGCACTTGTTTCA
+
CCCDEFFFFFFFGGGGGGGGGGHHHGHHHHHHHHHHHHHHHHHHHGGGGGHHHHHHHHHHHGGGGHHHHHHHGHHHGFGHHHHHHHHHHGHHHGGGGHHHHHHGGHHHHGGGGGHHHHHHHGGHHHGGGCC//1=1111..0010<>0.0>0//00../..011111<011<<11111<:11111111111111110000/<0001<00:0:00/111/:<11111111-...9.9...110<000<</11
@M03495:530:000000000-LYBTV:1:1112:15663:9217 1:N:0:GTGACGTT+ATCTGGGA
GTCAGCATGTGAGCTTTGGTTTATCAACGGCAAAATATAGATCGGAAGAGCACACGTCTGAACTCCAGTCACGTGACGTTATCTCGTATGCCGTCTTCTGCTTGAAAAAAAAAAACCTATCGCAGCTATGACCTGCTCTAGGTCCGCGACGCTTCAGGTAAGGGACTGTAGAGAGTCTCAACTATTAGTGCTTATCGTATATGCACATTCTACGCAGATGCCTTGTCGGGACAGTGCACACTCCACAGTGA
+
BBBBBFFFFFFFGFGGGGGGGGHHHGHHGGGEGHHHHHHHHHHHGGFGHHGHHHHGHHHGGHHHHHHGHHHHGGGF1EFGGGHHGHFGHHHHGFGHGHHHHGGHBFFGHGGGB/<//2222/?///<1?111110<<D1111>1<@-----;:.:000000:/9....090000.:00009:0/0900000;00009/.////9///;//:/:A-:--//:9//;/:9----..////:/.//.;./:/;/
@M03495:530:000000000-LYBTV:1:1112:24048:9219 1:N:0:GTGACGTT+ATCTGGGA
GTCAGCATGTGAGCTTTGGAGTGAAATCTCTTGTCTTAAGGAATAAAGGAAAAAGATTCCGTCGGAGGCTCGGTGCTCTACAGGTTCAACCTTTGTACTCTATTATTGCCTCACATTCCATCTCTTGTGAAAATATATTTGATTGGCTTTTCTGCAGGTTGTTTGCCAGGACTTTCCAAGACCTCCACTAGAAAACACAATAAACTTTTTGGAAGCTGGACAACTATCTTCATTTTTCAGAAACAGTGAAC
+
CCCCCFFFFFFFGGGGGGGGGGHHHHGHHHHGHHHHHHHHHHHHHHHHHHHHHHGGHIHIHHHGGGGGGHHGGEGGHHHHHHHGHHHHHHHHHHHHHHHHHHHHHHHHHHHHHHHHHHHHHHHHHHHHHHHHHHGHHHHHHFHHHGHHHHHHHHFHHHHHHGHHHHHHHHHHHHFHHHHHGHGHHHHHHHHEHHHHHHHGHHHHHHHHHHGGGHHHHHGGHHGHHHHHHHGGGGGFFGGF00CFFGFGGGB
@M03495:530:000000000-LYBTV:1:1112:4356:9219 1:N:0:GTGACGTT+ATCTGGGA
GTCAGCATGTGAGCTTTGGTCCAGCCTGAGTCCTGGTTTATCAACGGCAAAATATAGATCGGAAGAGCACACGTCTGAACTCCAGTCACGTGACGTTATCTCGTATGCCGTCTTCTGCTTGAAAAAAAAAAAAAAGAAAAGAGATATATGATATAGAACATAGTACAAATCTATTACTATCGAGACTGATCGTGTATAGAGGTGCATCAAAATTCGTTATGTGCAAACAAGTCGGCGACGCGTAAGAGATA
+
CCCCCFFFFFFFGGGGGGGGGGHHHGHHHHHHHHHHGHHHHHHHHGGGGGHHHHHHHHHHFGGGGHHHHHHHGHHHCDDGHHHHHHHHHGHHHGGFGHHGHHHGGHHFHGGGHGHHHHHHHHEGHHGGGG/>/-<.<00//.</00==0=00=000000/0:0;;00:0000<;;0;:000.....0:000./.9/0900099.00000000900.//.:0900000.9./009--:9-----9..00:00
@M03495:530:000000000-LYBTV:1:1112:17507:9243 1:N:0:GTGACGTT+ATCTGGGA
GTCAGCATGTGAGCTTTGGAGTGAAATCTCTTGTCTTAAGGAATAAAGGAAAAAGATTCCGTCGGAGGCTCGGTGCTCTACAGGTTCAACCTTTGTACTCTATTATTGCCTCACATTCCATCTCTTGTGAAAATATATTTGATTGGCTTTTCTGCAGGTTGTTTGCCAGGACTTTCCAAGACCTCCACTAGAAAACACAATAAACTTTTTGGAAGCTGGACAACTATCTTCATTTTTCAGAAACAGTGAAC
+
DDDCCFFFFFFFGGGGGGGGGGGHHHHHHHHHHHHHHHHHHHHHHHHHHHHHHHGGHIHIHHHGCGGGGHHGGGGGHHHHHHHHHHHHHHHHHHHHHHHHHHHHHHHHHHHHHHHHHHHHHHHGHHGHHHGHHHHHHHHHHGHHHAGHHHHHHHHHHFHHHGHHHHHHHGHHHHHGHHHFGGHHHHHHHHGFHHEHHHHGHGHHHHHHHHGGFHHHHHGHHHHHHHHHHHGGGGGGGGGGGFFGGGGGFG0
@M03495:530:000000000-LYBTV:1:1112:7301:9262 1:N:0:GTGACGTT+ATCTGGGA
GTCAGCATGTGAGCTTTGGAGTGAAATCTCTTGTCTTAAGGAATAAAGGAAAAAGATTCCGTCGGAGGCTCGGTGCTCTACAGGTTCAACCTTTGTACTCTATTATTGCCTCACATTCCATCTCTTGTGAAAATATATTTGATTGGCTTTTCTGCAGGTTGTTTGCCAGGACTTTCCAAGACCTCCACTAGAAAACACAATAAACTTTTTGGAAGCTGGACAACTATCTTCATTTTTCAGAAACAGTGAAC
+
DCCCCFFFFFFFGGGGGGGGGGHHHHHHHHHHHHGHHHHHHHHGHHHHHHHHHHGGHIHHGGHFGGGGGHHGGGGGHHHHHHHHHHHHHHHHHHHGHHHHHHHHHHHHHHHHHHHHHHHHHHHHHHHHHDFHHHHHHHHHHHHHHHHHHHHHHHHHHHHHHGHHHHHHHGHHHHHHHHHHHHHHHHHHHHHGGHHHGHHGHHHHHHHHHHEFHGEGHHHFHGHHHGHHHHGGGGGGGGHGGFFFFFCBFG:
@M03495:530:000000000-LYBTV:1:1112:7022:9266 1:N:0:GTGACGTT+ATCTGGGA
GTCAGCATGTGAGCTTTGGAGTCAAATCTCTTGTCTTAAGGAATAAAGGAAAAAGATTCCGTCGGAGGCTCGGTGCTCTACAGGTTCAACCTTTGTACTCTATTATTGCCTCACATTCCATCTCTTGTGAAAATATATTTGATTGGCTTTTCTGCAGGTTGTTTGCCAGGACTTTCCAAGACCTCCACTAGAAAACACAATAAACTTTTTGGAAGCTGGACAACTATCTTCATTTTTCAGAAACAGTGAAC
+
AAA3ACFDDBFFFEGGFGCGEBGF5GFGFGF5GFGFFHGFFG3BEHH53GCCAFEGHHFGEFEE?0EGGHGGEEECHBED@GEHHHHFHHAGFGEB@4F34FGFGHHB4GFHFHHHHHHFHHBHHHHHHHBE?EFGGHHHHHHHH?GGHHHGEHEFHGHHHDHH0FGFHHGHHHFGGFDHHHFHHHHHHGHBHFHHHGHGGHFGHHGHHGDCHC/CGHHGHGFEFFHGFGFGBFFBBFFFBB/FBF00F0:
@M03495:530:000000000-LYBTV:1:1112:7593:9272 1:N:0:GTGACGTT+ATCTGGGA
GTCAGCATGTGAGCTTTGGAGTGAAATCTCTTGTCTTAAGGAATAAAGGAAAAAGATTCCGTCGGAGGTTCGGTGCTCTACAGGTTCAACCTTTGTACTCTATTATTGCCTCACATTCCATCTCTTGTGAAAATATATTTGATTGGCTTTTCTGCAGGTTGTTTGCCAGGACTTTCCAAGACCTCCACTAGAAAACACAATAAACTTTTTGGAAGCTGGACAACTATCTTCATTTTTCAGAAACAGTGAAC
+
DCDDDFFFFFFFGGGGGGGGGGHHHHHHHHHHHHHHHHHHHHHGHHHHHHHGHHGGHIHHGFGGEGGGGHHGGGGGHHHHHHHHHHHHHHHHHHHHHHHHHHHHHHHHHHHHHHHHHHHGHHHHHHHHHHHHHHHHGHHHHHHHHHGHHHHHHHGHGHHHHGHHHHHHHHHHHHHHHHHHHHHHHHHHHHHFHHHHHGGFHHHGHHHHHHGGHH/CGHGFHEHHHHHGHHHHHHGGGGGGGGGGFFFGGG0
@M03495:530:000000000-LYBTV:1:1112:5766:9290 1:N:0:GTGACGTT+ATCTGGGA
GTCAGCATGTGAGCTTTGGAGTGAAATCTCTTGTCTTAAGGAATAAAGGAAAAAGATTCCGTCGGAGGCTCGGTGCTCTACAGGTTCAACCTTTGTACTCTATTATTGCCTCACATTCCATCTCTTGTGAAAATATATTTGATTGGCTTTTCTGCAGGTTGTTTGCCAGGACTTTCCAAGACCTCCACTAGAAAACACAATAAACTTTTTGGAAGCTGGACAACTATCTTCATTTTTCAGAAACAGTGAAC
+
AABCCFFFFFFFGGGGGGGGGGHHHHHHHHHHHHHHHHHHHHHHHHGHHHHHHHGGHIHHFHHEGGGGGHHGGEEGHHHHHHHFHHHHHHHHHHHHHHHHHHHHHHHHHHHHHHHHHHHHHHHHHHHHHHHHHHHHHHHHHHHHGHHHHHHGHHHHGHHHHGHHHHHHHEHHHGHHHHHGHGHHHHHHHHHFHHHHHGHGHHGHHFHHHHG?:GHHHHGHHHGHHHHHHHGGGFFGGFGGGFGGGFFFFG0
@M03495:530:000000000-LYBTV:1:1112:10699:9310 1:N:0:GTGACGTT+ATCTGGGA
GTCAGCATGTGAGCTTTGGAATTAGTAAATTCGTTGACGACAGAAGGAGCAAGATAACGACCACAGGGAGGGTGGTTTATCAACGGCAAAATATAGATCGGAAGAGCACACGTCTGAACTCCAGTCACGTGACGTTATCTCGTATGCCGTCTTCTGCTTGAAAAAAAAATAATGATTTAAAAAAACAATACAACAACACATAACAGAGTGGAATCTCAGAACAGCAGACTATCAGATAGTATCAATAGGAA
+
CCCCCFFFFFFFGGGGGGGGGGHHHHHHHHHHGGHGGHGEFGGHHHHHHHHHHHHHHHGGGGGHHHHGEFGGGGGGCHHHHHHGGGGGCGHGGHHFHHHFFGGGFHHHHHHGFHHGHFHHHHHHHHHHGGEGGGFGGHHHHHGGHHHHGDGHGHHDHHHHFHHHFCC@G.0;0000;000009-9;..00/00/...:9.//////////.//9/;/9///.;/..././////////:////////////
@M03495:530:000000000-LYBTV:1:1112:21677:9324 1:N:0:GTGACGTT+ATCTGGGA
GTCAGCATGTGAGCTTTGGAGACTGGTTTATCACGGCAAAATATAGATCGGAAGAGCACACGTCTGAACTCCAGTCACGTGACGTTATCTCGTATGCCGTCTTCTGCTTGAAAAAAAAAAAAAAATTAGAACAACAGTTTAGAGCGCGGGGATACAGTGAAGCCGAAGGAGACTGTGTACACTCGCATAGGAACAAATTATGAGATGAGTTACTCCAAATGAATGTATTGTGATTTCAAGACTCACAGTGT
+
CCCCCFFFFFFFGGGGGGGGGGGHHHHHHHHHHHGGGGGHHHHHHHHHHHGGGGHHHHHHHGHHHGHHHHHHGHHHHHGHHHGGGGHHHHHHGGHHHHGGGHGHHHHHHHHGGHHGGGC@B//>-01111=100.<00000=000-------./;0;;00;00.-;--.:..9000:000000:.--:.000:.//.:00000000000:;000:00000000:0;00;0000:00000;0/0:00:00;0
@M03495:530:000000000-LYBTV:1:1112:7933:9367 1:N:0:GTGACGTT+ATCTGGGA
```
