## Supplementary File 4 - Rice NGS raw data for "Developing a Molecular Toolkit to ENABLE all to apply CRISPR/Cas9-based Gene Editing *in planta*": pBA24_R1_001.fastq (part 17 of 40)

```
GTCAGCATGTGAGCTTTGGAGTGAAATCTCTTGTCTTAAGGAATAAAGGAAAAAGATTCCGTCGGAGGCTCGGTGCTCTACAGGTTCAACCTTTGTACTCTATTATTGCCTCACATTCCATCTCTTGTGAAAATATATTTGATTGGCTTTTCTGCAGGTTGTTTGCCAGGACTTTCCAAGACCTCCACTAGAAAACACAATAAACTTTTTGGAAGCTGGACAACTATCTTCATTTTTCAGAAACAGTGAAC
+
CCCCBFFFFFFFGGGGGGGGGGHHGHHHHHHHHHHHHHHHHGHGHHHHHFHGHHGGH5EHFGGCGEGGGHHGGGGGHHHHHHHHHHHHHGHHHHHHHHHHHGHHHHHHHHGHHHHHHHHHHHHHHHHHHFGHHGHHHHHHGHHHGHHHHHHHHHHHGHHHHGHHGHHHHGHHHHHHHHGFFHHHHGGFHHHEHHHHHHHGGGHFHHHHHHGC/CGEHHHFGFGHHGHFHHGGGGFFGGGGF0:FFGGGGG9
@M03495:530:000000000-LYBTV:1:1112:20589:9370 1:N:0:GTGACGTT+ATCTGGGA
GTCAGCATGTGAGCTTTGGTCCAGCCTGAGTCCCTGGTTTATCAACGGCAAAATATAGATCGGAAGAGCACACGTCTGAACTCCAGTCACGTGACGTTATCTCGTATGCCGTCTTCTGCTTGAAAAAAAAAAAAAAATAACTATATTTGACCTCTCTCGCCGTTGTCAGGACCATCAACGCACACTCTCACCTCAACACAAATTCATTATTCATCGTCGTCCAACTGCATACTGTCTTACTAACTCCATCA
+
DDDDDFFFFFFFGGGGGGGGGGHHHGHHHHHHHHHHHHHHHHHHHHGGGGGHHHHHHHHHFHGEGGHHHHHHHGHHHGHHHHHHHHHHHHGHHHGGGGHHHHHHFGHHHHGGGHGGHHHHFGCHHHHGGFCDC<<--.<000=<0000==0<000/;0..--;...0;0/0..;;:00;.--9-:;BB00:.0.00/0....;00:00:0000000..--..;00//000;000000:000:0:0:00000
@M03495:530:000000000-LYBTV:1:1112:13370:9380 1:N:0:GTGACGTT+ATCTGGGA
GTCAGCATGTGAGCTTTGGAGTGAAATCTCTTGTCTTAAGGAATAAAGGAAAAAGATTCCGTCGGAGGCTCGGTGCTCTACAGGTTCAACCTTTGTACTCTATTATTGCCTCACATTCCATCTCTTGTGAAAATATATTTGATTGGCTTTTCTGCAGGTTGTTTGCCAGGACTTTCCAAGACCTCCACTAGAAAACACAATAAACTTTTTGGAAGCTGGACAACTATCTTCATTTTTCAGAAACAGTGAAC
+
CCCCCFFFFFFFGGGGGGGGGGHHHHHHHHHGHHHHHHHHHHHHHHHHHHHHHHGGHHHHHHHGGGGGGHHGGFGGHHHHHHHHHHHHHHHHHHHHHHHHHHHHHHHHHHHHHHHHHHHHHHHHHHHHHHHHHHHHHHHHHHHHHHHHHHHHHHHHHHHHHGHHHHHHHHHHHGHHHHHHGHHHHHHHHHHHHHHHHHHGHEFDGHHHHFCG:GFHHHHHHHGHHHHHHHGFFGGGGGGFG0CFGGGGGG0
@M03495:530:000000000-LYBTV:1:1112:9522:9399 1:N:0:GTGACGTT+ATCTGGGA
GTCAGCATGTGAGCTTTGGAATTAGTAAATTCGTTGACGACAGAAGGAGCAAGATAACGACCACAGGGAGGGTGGTTTATCAACGGCAAAATATAGATCGGAAGAGCACACGTCTGAACTCCAGTCACGTGACGTTATCTCGTATGCCGTCTTCTGCTTGAAAAAAAAAAAAGAAACACCAGTCGTATATATAGATACGTGCACTATATATAAGTAATGAAGACATCACAAGTGTAATTAAGGCTTCACTC
+
CDDDEFFFFFFFGGGGGGGGGGHHHHHHHHHHGHHHGHGFGGGHHHHHHHHGHHHHHHGGGGGHHHGGGGGGFGGFGHHHHHHHGGGGGHHHHHHHGHHHGGGGHHHHHHHGHHHGHHHHHHHHHGHHGHHHGGGGHHHHHHGGGHHHGGGHGHFHHHHHFBHHGFE@E9<A...///...<10.<</011<111:1:.0/..0001111:1<::11111<<1//100000.11<11<1:<B0<0:/1011
@M03495:530:000000000-LYBTV:1:1112:20412:9404 1:N:0:GTGACGTT+ATCTGGGA
GTCAGCATGTGAGCTTTGGAGTGAAATCTCTTGTCTTAAGGAATAAAGGAAAAAGATTCCGTCGGAGGCTCGGTGCTCTACAGGTTCAACCTTTGTACTCTATTATTGCCTCACATTCCATCTCTTGTGAAAATATATTTGATTGGCTTTTCTGCAGGTTGTTTGCCAGGACTTTCCAAGACCTCCACTAGAAAACACAATAAACTTTTTGGAAGCTGGACAACTATCTTCATTTTTCAGAAACAGTGAAC
+
CCCCCFFFFFFFFGGGGGGGGGHHHHHHHHHHHHHHHHHHHHHHHHHHHHGHHHGGHHIHBBBAAEGGGHHGGGGGHHHHHHHGHHHHGHHHHHHHHHHGHHHHHHHHHHHHHHHHHHHHHHHHHHHHFFHHHHHHHHHHHGGHHGHHHHHHHHHGGHHHGGHHGHHHHHHHHHHHHHHHHHHHHHHHGHHBHHHGHHHGHFHBGFHHHHGGCGFHHHHHHHHHHHHGHHGGGGGGGGGGGFFBBFFFEF0
@M03495:530:000000000-LYBTV:1:1112:25822:9408 1:N:0:GTGACGTT+ATCTGGGA
GTCAGCATGTGAGCTTTGGAATTAGCAGGTTTATCAACGGCAAAATATAGATCGGAAGAGCACACGTCTGAACTCCAGTCACGTGACGTTATCTCGTATGCCGTCTTCTGCTTGAAAAAAAAAAAAGATAAGCTGTGATTTTTACTTGATTACTTTTTTTCATTCGTGTATCCCTCAATGCACCATCCATCCACTTCTTCTATTCTATGATCCCACGTTCTTCCGTCCATCCTGTCATTCTGATACCATCT
+
AAABAFFFFFFFGGGGGGGGGGHHHHHHHFHHHHHHHHGGGGGHHHHHHHGHHHGGGGHHHHHHHGHHHGHHHHHHFHHHHHGGHHGGGGGGGHFHFGHHGHGGEHFHHHHHHFGFHGHGCCF/////11?11<1101>1<11.>1<>1==>1>00=DC?G0;0:0;..:00::;:.000/00/.0/.000.0/0;0000;000900;;;;09/0.-.9;A///./:..//.//;//B//////:/9/9;/
@M03495:530:000000000-LYBTV:1:1112:12002:9412 1:N:0:GTGACGTT+ATCTGGGA
GTCAGCATGTGAGCTTTGGAATTAGTAAATTCGTTGACGACAGAAGGAGCAAGATAACGACCACAGGGAGGGTGGTTTATCAACGGCAAAATATAGATCGGAAGAGCACACGTCTGAACTCCAGTCACGTGACGTTATCTCGTATGCCGTCTTCTGCTTGAAAAAAAAAAAAAGAAAAAGATCTACACTTCGTACACAGCGTAGATAGTTAGACACAGTTACATACGACACGATACAACACACCATCTATA
+
CCDDDFFFFFFFGGGGGGGGGGHHHHHHHHHHGHHHHHGFGGGHHHHHHHHHHHHHHHGGGGGHHHHGGGGGEFFEGHHHHHHHGGGGGHGHHHHHHHHHGGGGGHGHHHHGHHHGHHHHHHHHHHHHGGEHGGGGHHHHHHGGHHHHGGGHGHFHHHHHGHHHHGGGG----...//..=01<11</11<.:/.<10..-..-.1:11111101:/.0111<11<...--.-.9-100...<..001111
@M03495:530:000000000-LYBTV:1:1112:16443:9415 1:N:0:GTGACGTT+ATCTGGGA
GTCAGCATGTGAGCTTTGGATTAGTGTTGACGACAGAAGGAGCAAGATAACGACCACAGGGAGGGTGGTTTATCAACGGCAAAATATAGATCGGAAGAGCACACGTCTGAACTCCAGTCACGTGACGTTATCTCGTATGCCGTCTTCTGCTTGAAAAAAAAAAAAATCGCAGATGCGCGACAGGATATCAGTGACATTTTATAGCGCGGAGTAACCATCGTCTACACGGGTTTCGTCCACAGCCAAGTCAC
+
CCCCCFFFFFFFGGGGGGGGGGGHHHHGGFHGFGGGHHHHHHHHHGHHHHHGFGGGHHHHGFGGGEFGGGHHHHHGHGGGGGHHGGHHHHHHHGGEGAGGHHHHGHHFGDHHHHHGGHHHHGGFAFFGFHHHHHHEDHGFHGGGHGHHHHHHFC<BFH?-:C-:--.9..9.-;00-.-----..////;/://99/////////------.///9///.....///.---;./.....//....:.//:/
@M03495:530:000000000-LYBTV:1:1112:6745:9416 1:N:0:GTGACGTT+ATCTGGGA
GTCAGCATGTGAGCTTTGGTCCAGCCTGAGTCCTGGTTTATCAACGGCAAAATATAGATCGGAAGAGCACACGTCTGAACTCCAGTCACGTGACGTTATCTCGTATGCCGTCTTCTGCTTGAAAAAAAAAAAGAATCAAATAATATATGTAATTACATTCAAAATGCTTGCCCCGTATGTATCAGCTGTATATCGTACTCACCTAACATATATAGATCATTACAGTTGTGCCGCATGTTACTAAGCACGTA
+
BBBBBFFFFFFFGGGGGGGGGGHHHGHHHHHHHHHHHHHHHHGHHGGGGGFHFDGHGHHHFEEFGHHHHHHHGHHHFHHHHHHGHHGHHEGHGGGGGHHDGHHGGHHFHGGGHGFHHHHHBFEHBCCC/B////0111111111<1111<1<11>11=110=00<00000./0.:.-;:;0:000:0/0000;0./...00/=0/://;0900;0000000;000000;.0;--:9.///;/:F/9/.-..
@M03495:530:000000000-LYBTV:1:1112:17782:9458 1:N:0:GTGACGTT+ATCTGGGA
GTCAGCATGTGAGCTTTGGAGTGAAATCTCTTGTCTTAAGGAATAAAGGAAAAAGATTCCGTCGGAGGCTCGGTGCTCTACAGGTTCAACCTTTGTACTCTATTATTGCCTCACATTCCATCTCTTGTGAAAATATATTTGATTGGCTTTTCTGCAGGTTGTTTGCCAGGACTTTCCAAGACCTCCACTAGAAAACACAATAAACTTTTTGGAAGCTGGACAACTATCTTCATTTTTCAGAAACAGTGAAC
+
CCCBCFFFFFFFGGGGGGFGGGHHHHHHHHHHHHHHHHHHHHHHHHHHHHHHHHGGHIHIHFHCGGGGGHHGGGGGHHHHHHHHHHHHHHHHHHHHHHHHHHHHHHHHGHHHHHHHHHHHHHHHHHFHHHHHHGHHHHHHHFHHHAGHHHHHHHEHHHHHHGHHHHHHHGFHHHGHGHFHHHHHHHHHHHHFGHHGHHHGHHHFHHHHHHFG0GGGHHHHHGGHHHHHHHGGGGFGGGGGFFGGGGGGGG0
@M03495:530:000000000-LYBTV:1:1112:15290:9466 1:N:0:GTGACGTT+ATCTGGGA
GTCAGCATGTGAGCTTTGGTTTATCAACGGCAAAATATAGATCGGAAGAGCACACGTCTGAACTCCAGTCACGTGACGTTATCTCGTATGCCGTCTTCTGCTTGAAAAAAAAAAAAACGGGAACACTGTGAAAAATCTAGGTGTCTGCTCTAAGACCAAAAAACGCACTACATCAATAATAGACTTGCCAAAGGCGTATCGTCTCTAATCTTAGTATATAATAATTGATCCAGTGACAAATCGACTATCAG
+
CCCCBFFFFFFFGGGGGGGGGGHHHHHHGGGGGHHHHHHGHHHHGGGGHHHHGGHGHHHGHHHHHHHHHHHHGHHHGGGGHHHHHHGGHGHHGEGHGHHHHHHHGHHHHGGF@<B///////</0011=1111<0011111000000=000000<<</....-.---9-0:0:00000000000<000000/:/.-.-...:<./000000<0:000000000<000000000<00000<00..-.-<<00
@M03495:530:000000000-LYBTV:1:1112:13663:9470 1:N:0:GTGACGTT+ATCTGGGA
GTCAGCATGTGAGCTTTGGAGTGAAATCTCTTGTCTTAAGGAATAAAGGAAAAAGATTCCGTCGGAGGCTCGGTGCTCTACAGGTTCAACCTTTGTACTCTATTATTGCCTCACATTCCATCTCTTGTGAAAATATATTTGATTGGCTTTTCTGCAGGTTGTTTGCCAGGACTTTCCAAGACCTCCACTAGAAAACACAATAAACTTTTTGGAAGCTGGACAACTATCTTCATTTTTCAGAAACAGTGAAC
+
CCCCCFFFFFFFGGGGGGGGGGHHHHHHHHHHHHHHHHFHHHHHHHHHHHHHHGGGHIHHHIHGGGGGGHHGGGGGHHHHHHHHHHHHHHHHHHHHHHHHHHHHFHHGHHHHHHHHHHHHHHHHHHGHHHHHHHHHHHHHHHHHHFFHHHHHHHHGHGHHHGHHHHHHHHHHHHHHHHHHFFHHHHHHHHFGHHFHHHGGHHHGHHHHHHGGBGFHHHHEHHHHHHHHHHGGGGGGGGGGG9FFGGGGFG9
@M03495:530:000000000-LYBTV:1:1112:6749:9472 1:N:0:GTGACGTT+ATCTGGGA
GTCAGCATGTGAGCTTTGGTGCCGCCCTGGTTTATCAACGGCAAAATATAGATCGGAAGAGCACACGTCTGAACTCCAGTCACGTGACGTTATCTCGTATGCCGTCTTCTGCTTGAAAAAAAAAAAAGGAGAACACAGACCACAAGAGGCCGTAGCTTGAAAAAACAATTAACTACAGCCGCTACATGACCATCCCTAATTCGAATGGAACACAAGTGATCTCATAACATTCACGCAACTCATCATACTCC
+
AABBBFFFFFFFCGGGGGGGGGHGCGFFHHHHHHFFGHGDEGGGHHHHHHHFHGHGGFGFGHFEGHGHHHFHHHHHHHFHHHHEBGEGGGEFFGBEGGFHGHHG>EGFHHHHHHHHHHHHG//<@/<..0..0<<0../../..../....--:.:00/.000.-...000000;//00.-9:-;///9:/;//..//.9//.99//////.B.9.9/9/////////9/////..---/;//////////
@M03495:530:000000000-LYBTV:1:1112:11046:9478 1:N:0:GTGACGTT+ATCTGGGA
GTCAGCATGTGAGCTTTGGAATTAGTAAATTCGTTGACGACAGAAGGAGCAAGATAACGACCACAGGGAGGGTGGTTTATCAACGGCAAAATATAGATCGGAAGAGCACACGTCTGAACTCCAGTCACGTGACGTTATCTCGTATGCCGTCTTCTGCTTGAAAAAAAAAAAAAAATCCTAGAACGGCTGTTCACCCTACTGTATATATGTACCATTATACGTTGCTTGTACACAGAACGCAGAACAGAACT
+
BCCCCFFFFFFFGGGGGGGGGGHHHHHHHHHHGHHHHHGEFGGHHHHHHHHHHHHHHHGGGGGHHHHGGGGGGGGGGHHHHHHHGGGGGGHHHHHHHHHHGGGGGHHHHHHGHHHGHHHHHHHHHHHHGGGHGGGGHHFHHHGGHHHGGEGHGHGHHHHHGGHHFGGGG-9--9-.;0;00090..---.09090:./900000;0;00000::000000.::.;000.00000:00/.;@--//9//0/0
@M03495:530:000000000-LYBTV:1:1112:15992:9492 1:N:0:GTGACGTT+ATCTGGGA
GTCAGCATGTGAGCTTTGGAGTGAAATCTCTTGTCTTAAGGAATAAAGGAAAAAGATTCCGTCGGAGGCTCGGTGCTCTACAGGTTCAACCTTTGTACTCTATTATTGCCTCACATTCCATCTCTTGTGAAAATATATTTGATTGGCTTTTCTGCAGGTTGTTTGCCAGGACTTTCCAAGACCTCCACTAGAAAACACAATAAACTTTTTGGAAGCTGGACAACTATCTTCATTTTTCAGAAACAGTGAAC
+
CCCCBFFFFFFFGGGGGGGGGGHHHHHHHHHHHHHHHHHHHFHHHHHHHHHHHHGGHHHHHHHGGGGGGHHGGGGGHHHHHHHHHHHHHHHHHHHHHHHHHHHHHHHHHHHHHHHHHHHHHHHHHHHHHHHHHHHHHHHHHFHHHAFHHHHHHHHHHHHHHGHHHHHHHGFHHHHHHHHHHHHHHHHHHGHHFHHHHHHGHGHHHHHHHHFGCHFEHHHHHHHGHHHHHHGGGGFFGGGGGGFGGGCFGG0
@M03495:530:000000000-LYBTV:1:1112:9838:9492 1:N:0:GTGACGTT+ATCTGGGA
GTCAGCATGTGAGCTTTGGTCCAGCCTGAGTCCTGGTTTATCAACGGCAAAATATAGATCGGAAGAGCACACGTCTGAACTCCAGTCACGTGACGTTATCTCGTATGCCGTCTTCTGCTTGAAAAAAAAAACAATACTAGAGGATCGCAAATGCAGGTCACACTAAGAGCGTCTCTGACAAATGCGTAGACCAGAGGTAAACCACCTGGGGCGACGGCGGCTGCGTAGTACGAAACGGTCATGCAAGCACG
+
CCCCCFFFFFFFGGGGGGGGGGGHHGHHGHGHHHHHHHHHHHFHHGGGGGHHHHHHHHHHHGGEGHHGHHHHGHHHEDHHHHHHHHHFHGHHHGGFGFHBDGHG?HHGHEGGGGHHHBGGHF3FFHGG/B//??=1==1111?00<....<11111..<00=0/<<000/-.../000:00/;0;...-.00/.9..00000/9..;9.:-.----;----:-.-..-.00.:.9-;.9..0000009//-
@M03495:530:000000000-LYBTV:1:1112:17783:9511 1:N:0:GTGACGTT+ATCTGGGA
GTCAGCATGTGAGCTTTGGAATTAGTAAATTCGTTGACGACAGAAGGAGCAAGATAACGACCACAGGGAGGCTGGTTTATCAACGGCAAAATATAGATCGGAAGAGCACACGTCTGAACTCCAGTCACGTGACGTTATCTCGTATGCCGTCTTCTGCTTGAAAAAAAAAAATACGTGCTCATGTGACTTAGCTTTGCTCTATCTATCCAGCATGTGTCGATTCTCTACTAACGCTCTGTTACTTCCTCGCC
+
BCCCBFFFFFFFGGGGGGGGGGHHHHHHHHHHGHHHHGGGGGGHHHHGHHHHHHHHHHGGGGGHGHHGFGGGHHGHHHHHHHHHFFGFFHHHHHHHHGHHGGF/GHHHHHGGHHHGHHHHHHHHHHHHGFHHGGFFHGHHFFGDHHHHGDGGGHHHHHHHFHHHH-@D@@?.00.0/:.00;090000;00:00000;000000000/00//0;0;:0...099000;000;.9.9.;990;900:B0.--
@M03495:530:000000000-LYBTV:1:1112:23441:9515 1:N:0:GTGACGTT+ATCTGGGA
GTCAGCATGTGAGCTTTGGATGGTTCTGGTTTATCAACGGCAAAATATAGATCGGAAGAGCACACGTCTGAACTCCAGTCACGTGACGTTATCTCGTATGCCGTCTTCTGCTTGAAAAAAAAAAAAACAATACTAATGTACCTCATATTACCTCGTACACTTTAAAGACGAAGATATAGTCTCATTGTACTCGAACCACTCGGGTTGTATAAAGCATTTTTCAACCAAGTCAAGATTGCTGGGACGCTCGT
+
DCDDDFFFFFFFGGGGGGGGGGGGHHHHHHHHHHHHHHGGGGGHHHHHHHHHHHGGGGHHHHHHHGHHHGHHHHHHHHHGHHGGHHGGGGHHHHHHGGHHHHGGGHGHFHHHHHHHHHHGGGGGC/////1>1111111111111111111110.....1<10111<1/.:-..1111<C111:11111111..<.-..0/..-9.-.111111101111</111.9..1111000100110..:--..-<
@M03495:530:000000000-LYBTV:1:1112:5377:9515 1:N:0:GTGACGTT+ATCTGGGA
GTCAGCATGTGAGCTTTGGGGAGGGTGGTTTATCAACGGCAAAATATAGATCGGAAGAGCACACGTCTGAACTCCAGTCACGTGACGTTATCTCGTATGCCGTCTTCTGCTTGAAAAAAAAAAAAAAAGCAAGAACAGACACAAAACAAGCCTTGACTCAGTAGATGCAAAAGAGTACATAAATATTGACAGATATAATAAATTGCACACTAACTGACACAACGATTACGATATAGAATTCAGTTGCAATA
+
CCCCCFFFFFFFGGGGGGGGGGGGGGGGFGHHHHHHHGGGGGHHHHHHHHHHHGGGGHHHHHHHGHHHGHHHHHHHFFHHHGGHHGGGGHEGHHHGGHHHHGFFHGHHGHHHHHHHHHGGGG><-<--..<</</;///.///....../..00;00000:::00000000//./;0000000;000000:0/00000;00:0;00;00.//00000000/..;...:0..;.-00:00000000000000
@M03495:530:000000000-LYBTV:1:1112:17941:9541 1:N:0:GTGACGTT+ATCTGGGA
GTCAGCATGTGAGCTTTGGAGGGCAAGAAGTGGATAACGACCACAGGGAGGGTGGTTTATCAACGGCAAAATATAGATCGGAAGAGCACACGTCTGAACTCCAGTCACGTGACGTTATCTCGTATGCCGTCTTCTGCTTGAAAAAAAAAAAAACAATAACAAGACCAACATACGATATGAGCTCTATGATCTGACCTAAATACAACTTAGTGAATCGTCGACACAAAGTATAGGATTATCCATACCATGTC
+
DCDEDFFFFFFFGGGGGGGGGGGGGGGHHHHHHHHHHGGFGGGHHHHGFGGGEGGGGHHHHHHHGGGGGHHHHHHHHHHHFGGFFHGHHHHGHHHGHHHHHHHHHHHHGGHHGGGGHHGHHHGGHHHHGEDHGHHHHHHHGHHHFGG@-@---.:.010000/:/</.9.<10....-111<1011111:11111/1000110<0<01<1111111.<.---.-/..<111<1001<<111111//0:<:1
@M03495:530:000000000-LYBTV:1:1112:26067:9543 1:N:0:GTGACGTT+ATCTGGGA
GTCAGCATGTGAGCTTTGGAGTGAAATCTCTTGTCTTAAGGAATAAAGGAAAAAGATTCCGTCGGAGGCTCGGTGCTCTACAGGTTCAACCTTTGTACTCTATTATTGCCTCACATTCCATCTCTTGTGAAAATATATTTGATTGGCTTTTCTGCAGGTTGTTTGCCAGGACTTTCCAAGACCTCCACTAGAAAACACAATAAACTTTTTGGAAGCTGGACAACTATCTTCATTTTTCAGAAACAGTGAAC
+
BB?AAFFBFFFFGFGFEDEGFAFDBGFHHHG5GDFGHGDGB3AFGHBEFH3FF2EFGHHFHG2EECEEEBFEEEE@GFHG5GGHHHFFDG??FGGEGEGGHBGFDGHGFGGHFEGGHGGBDEFGHFFHHH4?3B3BGGHHHEFHH00BGHHGBGBGHF<<GAGH0FG<CG?FGF1??F1FFHFGFHF0FBF1FDGBGFGEGH0DGHHHFHCG/0C.CGFGFGF.CGFGFFF9FF0;;9B90;;9FGFGGG0
@M03495:530:000000000-LYBTV:1:1112:5297:9559 1:N:0:GTGACGTT+ATCTGGGA
GTCAGCATGTGAGCTTTGGTCCAGCCTGAGTCCTGGTTTATCAACGGCAAAATATAGATCGGAAGAGCACACGTCTGAACTCCAGTCACGTGACGTTATCTCGTATGCCGTCTTCTGCTTGAAAAAAAAAAAAACACAAAGAAGGAACGGACCAACTAGAGCCACAACAAAAGGGTTACACGAGAGGACCGTACTACACACAGATATACATTATCGGTCGAGATAGCGTGATCAGTAGTGTAGATGAACAA
+
DDEEEFFFFFFFGGGGGGGGGGHHHGHHHHHHHHHHHHHHHHHHHGGGGGHHHHHHHHHHEFGGGHHHHHHHGHHHFFGHHHHHHHHHHGHHHGGGGHHHHHHGGHHHHGGGHGHHHHHHHGHHHHGGGGD@/-.<0.<0000/../<...<-.../00<01.//<....<A/....<0<0<--.-...9-<...110/:...0:1<11111<11.-..---..111-.9.<1101111/1111<11111/
@M03495:530:000000000-LYBTV:1:1112:14718:9562 1:N:0:GTGACGTT+ATCTGGGA
GTCAGCATGTGAGCTTTGGAGTGAAATCTCTTGTCTTAAGGAATAAAGGAAAAAGATTCCGTCGGAGGCTCGGTGCTCTACAGGTTCAACCTTTGTACTCTATTATTGCCTCACATTCCATCTCTTGTGAAAATATATTTGATTGGCTTTTCTGCAGGTTGTTTGCCAGGACTTTCCAAGACCTCCACTAGAAAACACAATAAACTTTTTGGAAGCTGGACAACTATCTTCATTTTTCAGAAACAGTGAAC
+
CCCBCFFFFFFFGGGGGGGGGGHHHHHHHHHHHHHHHHHHHHHHHHHHHHHHHHGGHHIIHHHGGGGGGHHGGGGGHHHHHHHHHHHHHHHHHHHHHHGHHHHHHHHHHHHHHHHHHHHHHHHHHHHHHHHHHHHHHHHHHFHHGGGHHHHHHHHHHHHHHGHHHHHHHHHHHHHHHHHHHHHHHHHHHHGFGGHHHHHGHFHHHHHHHHGCHHHGHHHHHHHHHHHHHHGGGGHGGGGGGGGGGGFGFF<
@M03495:530:000000000-LYBTV:1:1112:18448:9570 1:N:0:GTGACGTT+ATCTGGGA
GTCAGCATGTGAGCTTTGGAGTGAAATCTCTTGTCTTAAGGAATAAAGGAAAAAGATTCCGTCGGAGGCTCGGTGCTCTACAGGTTCAACCTTTGTACTCTATTATTGCCTCACATTCCATCTCTTGTGAAAATATATTTGATTGGCTTTTCTGCAGGTTGTTTGCCAGGACTTTCCAAGACCTCCACTAGAAAACACAATAAACTTTTTGGAAGCTGGACAACTATCTTCATTTTTCAGAAACAGTGAAC
+
DDDDDFFFFFFFGGGGGGGGGGHHHHHHHHHHHHHHHHHHHHHHHHHHHGHHHHGGHIIIHHHGGGGGGHHGGGGGHHHHHHHHHHHHHHHHHHHHHHHHHHHHHHHHHHHHHHHHHHHHHHHHHHHHHHHHHHHHHHHHHHHHHHGHHHHHHHHHGHHHHGHHGHHHHHHHHHHHHHHHHHHHHHHHHHGHHHHHHHHGHGHHHHHHHHFGCGHHHHHGGHGHHGHHHHGFGGGGGGGFFGGGFGFGGG0
@M03495:530:000000000-LYBTV:1:1112:23484:9572 1:N:0:GTGACGTT+ATCTGGGA
GTCAGCATGTGAGCTTTGGAGTGAAATCTCTTGTCTTAAGGAATAAAGGAAAAAGATTCTGTCGGAGGCTCGGTGCTCTACAGGTTCAACCTTTGTACTCTATTATTGCCTCACATTCCATCTCTTGTGAAAATATATTTGATTGGCTTTTCTGCAGGTTGTTTGCCAGGACTTTCCAAGACCTCCACTAGAAAACACAATAAACTTTTTGGAAGCTGGACAACTATCTTCATTTTTCAGAAACAGTGAAC
+
AABAAFFFFFFFGGGGGGGGGGFHHFFFHFHHHGBGFEGDG3AFHHHGHHHHHHGGHHGHGHHAAEEEEHGG?GGCFGFGFHGFGGHHFHGHHFGHHDBGHFHGFHHFEEFFBEGFFGGFDFHHHFHGH4??FFGHHHHHG?FHB0FGHHHHHH3FFHFGHGHHFBGHH?GHFHDGGHHFHF0CFC<GHFGFDGFFGFCFGFGGHFHHHHCC/0CCGH/.CH.:CGGGCGHGHGHFGFGGGGGFFFGGBF0
@M03495:530:000000000-LYBTV:1:1112:19573:9588 1:N:0:GTGACGTT+ATCTGGGA
GTCAGCATGTGAGCTTTGGAGTGAAATCTCTTGTCTTAAGGAATAAAGGAAAAAGATTCCGTCGGAGGCTCGGTGCTCTACAGGTTCAACCTTTGTACTCTATTATTGCCTCACATTCCATCTCTTGTGAAAATATATTTGATTGGCTTTTCTGCAGGTTGTTTGCCAGGACTTTCCAAGACCTCCACTAGAAAACACAATAAACTTTTTGGAAGCTGGACAACTATCTTCATTTTTCAGAAACAGTGAAA
+
CCEEDFFFFFFFGGGGGGGGGGHHHGHHHHHHHHHHHHHHHHHHHHHHHHHHHHGGHHIHBBBAEEEGGHHGGGGGHHHHHHHHHHHHHHHHHHHHHHHHHHHHHHHHHHHHHHHHHHHHHHHHHHHHHHHHHHHHHHHHHFHHFCGHHHHHHHGHHHHHHGHHHHHGHHHHHHHHHHHHHHHHHHHHHHGHDGHHHHHGHHGFHHHHHHGC:CGGHHHGHHHHHGHHHGGFGGGGGGGFGGFFGFFGGG1
@M03495:530:000000000-LYBTV:1:1112:6287:9613 1:N:0:GTGACGAT+ATCTGGGA
GTCAGCATGTGAGCTTTGGAATTAGTATCGTTGACGACAGAAGGAGCAAGATAACGACCACAGGGAGGGTGGTTTATCAACGGCAAAATATAGATCGGAAGAGCACACGTCTGAACTCCAGTCACGTGACGTTATCTCGTATGCCGTCTTCTGCTTGAAAAAAAATATGATTAATTTTTATTGGAAATTTACCAAAATCAAAACAACATTGCCGTCACACGATCAGACGATTTCTTGTTACTACCACTTAA
+
AAABAFFFFFFFGFGGG4AFGGHDFDGFFEGHFH4EFEAEHHBGFEGEGBGFHFFEGGEEE1AA1FEGGE1E1FGHHHFH3A//>EBFEGHFB4FGGEEA/?0FFGGGE?FCAG21BDGG121FF<<?G/<FFFC1F10??FFG1-.<FFBG<<GGHHH0DF@-@:00;00;0:;00<0CBFBB0000;BFB0009.090;0:.:C../9;00-;;:AF/9-...9//9-..9B////;9///;.//9;//
@M03495:530:000000000-LYBTV:1:1112:27259:9616 1:N:0:GTGACGTT+ATCTGGGA
GTCAGCATGTGAGCTTTGGACTGGTTTATCAACGGCAAAATATAGATCGGAAGAGCACACGTCTGAACTCCAGTCACGTGACGTTATCTCGTATGCCGTCTTCTGCTTGAAAAAAAAAAAATCAGAAACATGGTAGCTCTTTTACCAAACCTCTTACATACACCACACTACTTATAGCCCACTACTTTATACCATATTAGTCAACCACTGCTGTTGTACTTATTAGACTTTTATTTGTTGCACTCATCTAC
+
BBCCCFFFFFFFGGGGGGGGGGHHHHHHHHHHHGGGGGHHHHHHHHHHHGGGGHHHHHHHGGHHGHHHGHHHHHHHHGHHHGGFGHE4FHHGGHHHHGGGHGHHBGGHHEGHHHGGGD>>/011111=001=0?1111=111>>1111..<0/<0<000000<<<...///00000000/.;./:000000F0000000000000...00000000;C;00000009;;0;0000000/.0000/;:0090
@M03495:530:000000000-LYBTV:1:1112:14899:9635 1:N:0:GTGACGTT+ATCTGGGA
GTCAGCATGTGAGCTTTGGAGACTGGTTTATCAACGGCAAAATATAGATCGGAAGAGCACACGTCTGAACTCCAGTCACGTGACGTTATCTCGTATGCCGTCTTCTGCTTGAAAAAAAAAAAAAAACGGCAATAATGGAAAATACAAATTATTACAAACAAAAGCATGTTATCAAGAAAATCACCTAAATTCTTCAACACGACGATATGGCAGGTAAGTATTACACCATTCACCACAGAAGAGAAAGAATA
+
CCDDCFFFFFFFGGGGGGGGGGGHHHHHHHHHHHHGGGGGHHHHHHHHHHHGGGGHHHHHHHGGHHGHHHHHHHHHHHHGHHHFGFGHHFHHHFGHHHHGEGHGFHHHHHHHHHHHGGDF/////-<-.<--00<000<00<00<;000000000000..;.;/;000;00000000//:0000/0000;0000:0000..9--;9.-00./.-.000;00000:B/.0000000.;.0:0:.:000/.00
@M03495:530:000000000-LYBTV:1:1112:18993:9645 1:N:0:GTGACGTT+ATCTGGGA
GTCAGCATGTGAGCTTTGGAATTAGTAAATTCGTTGACGACAGAAGGAGCAAGATAACGACACAGGGAGGGTGGTTTATCAACGGCAAAATATAGATCGGAAGAGCACACGTCTGAACTCCAGTCACGTGACGTTATCTCGTATGCCGTCTTCTGCTTGAAAAAAAAAAAACCCGAGAAAATAAACAGAGCGAGGATAGCATCGAAAGAGTCACTGGAATGTATCATAGACTGTCCAATAAAGAGGTAGAT
+
BCCCCFFFFFFFGGGGGGGGGGHHHHHHFHHHGHHHHHGGGGGHHHHHHHHHHHHHHHGGGGGHHHGFGGGEFGGGHHHHHHHGGGGGHHHHHHHHHHHGGGGHHHHHHHGHHHGHHHHHHHHHHHHGHHHGGGGHHGHHHGGHHHHGGGHGHHHHHHHGHHHHGGGGE=9...----.</10110<<<//----9/001110.//<.//101<11//0<01111111110<001011100111/.<0011
@M03495:530:000000000-LYBTV:1:1112:18741:9677 1:N:0:GTGACGTT+ATCTGGGA
GTCAGCATGTGAGCTTTGGAATTAGTAAATTCGTTGACGACAGAAGGAGCAAGATAACGACCACAGGGAGGGTGGTTTATCAACGGCAAAATATAGATCGGAAGAGCACACGTCTGAACTCCAGTCACGTGACGTTATCTCGTATGCCGTCTTCTGCTTGAAAAAAAAAAAAAAGAAATAGAGATGTCAGCACTCAGAGCACAGCAGCATGAACAATACAGATCGCCATAATACATCAACAGAGTGAGGCG
+
CDDDDFFFFFFFGGGGGGGGGGHHHHHHHHHHGHHHHHGDGGGHHHHHHHHHHHHHHHGGGGGHHHHGGGGGEGGGGHHHHHHHGGGGGHHHHHHHHHHHGGGGHHHHHHHGHHHGHHHHHHHHHHHHGGHHGGGGHHGHHHGGHHHHGGGHGHHHHHHHHHHHHGGGG@--9-.9./00000000:0<000<0//000/0./<././.0000:0/0<0000<0<.<.<<0:000000:/0/</0000..-
@M03495:530:000000000-LYBTV:1:1112:15578:9694 1:N:0:GTGACGTT+ATCTGGGA
GTCAGCATGTGAGCTTTGGAGTGAAATCTCTTGTCTTAAGGAATAAAGGAAAAAGATTCCGTCGGAGGCTCGGTGCTCTACAGGTTCAACCTTTGTACTCTATTATTGCCTCACATTCCATCTCTTGTGAAAATATATTTGATTGGCTTTTCTGCAGGTTGTTTGCCAGGACTTTCCAAGACCTCCACTAGAAAACACAACCAACTTTTTGGAAGCTGGACAACTATCTTCATTTTTCAGAAACAGTGAAC
+
BBBBBFBFFBFFDGGGFD4BF4GHHFDGFHHHH5BEGFHHHDGGF5FFDA33FCEFDHGFGBF0AAE?EFFEE1EEBBFFGF3FHFHFGHFFFHBGBGFHFDGHDGH44FBFHFEHHBGFGFGFHGHG3?4BGFDF4BEGHGHHGAFBGFHHHFFFC0FGHGEHGHFFFHEHGFFFGHBGHFFHHHHHHHFBF1FFFGAE<.<.<BDDGD-ACG/CGHHGEHGEHGFFFGFGGG0C0/0;FFBFFBC0B0:
@M03495:530:000000000-LYBTV:1:1112:20810:9697 1:N:0:GTGACGTT+ATCTGGGA
GTCAGCATGTGAGCTTTGGTCCAGCCTGAGTCCTGGTTTATCAACGGCAAAATATAGATCGGAAGAGCACACGTCTGAACTCCAGTCACGTGACGTTATCTCGTATGCCGTCTTCTGCTTGAAAAAAAAAAAAACCGACACCAGCAACTTGGTCCTCGCGGGCGGTTGACCTTACAGCAGAGATTGGAAGTCCATACGCTCGACCTCTCGTTACTCGCGCCAATGACAGATGCCGGCTCCTCTGACTATCA
+
CCCCCFFFFFFFGGGGGGGGGGHHHGHHHHHGHHHHGHHGHHHHHGGGGGHGHFGHHHHHAABABGHHFHHHGHHHGGHHHHHHHHHHHGHHHFFGGHHHHHHGGHHHHGGGHGHHFHHHGFBGGHCFGFB//-.<-----<.<<//./0000000<.--9-?-----9;000:0000/:/./0;0.00/000000:...9--;-.;0/.:..900.99-:.-;00:00/0900;--@..0/00000009;
@M03495:530:000000000-LYBTV:1:1112:4631:9705 1:N:0:GTGACGTT+ATCTGGGA
GTCAGCATGTGAGCTTTGGATGGTTCTGGTTTATCAACGGCAAAATATAGATCGGAAGAGCACACGTCTGAACTCCAGTCACGTGACGTTATCTCGTATGCCGTCTTCTGCTTGAAAAAAAAAAAACAAAGAAGTAGAAACTATTAAACTAGAGTCTGTAAAGAAGAATTTCAATCATGTGGACGGTCAAAGTGAAATTCTGAACCTAAGCGACTGCGTATGAATACAGATCTGCAGGGTATAGTTAGCTA
+
CCCCCFFFFFFFGGGGGGGGGGGHHHHHHGHHHGHHHHGCGGAGHHGHHHHGHHGGGGHHHHHHHGHHHGHHHHHHHHHHHHGBGHGGFGHHGHHHGGHHHHGGGHGHHHHHHH0FGHHGGG/B<<///0000??1111101>1>11=1111<<0000=00000./</00000;00000:000:--:..0;0C000000000000./;0/;-.--./..../BF0000;0000000:.-:/0000000000
@M03495:530:000000000-LYBTV:1:1112:13851:9706 1:N:0:GTGACGTT+ATCTGGGA
GTCAGCATGTGAGCTTTGGAATTAGTAAATTCGTTGACGACAGAAGGAGCAAGATAACGACCACAGGGAGGGTGGTTTATCAACGGCAAAATATAGATCGGAAGAGCACACGTCTGAACTCCAGTCACGTGACGTTATCTCGTATGCCGTCTTCTGCTTGAAAAAAAAAAAACATAAGTAAATGATACATCTATGTCGAGTGACAACAAGAGAGCACGTACTACACTGTCTCGGAAAAGCATTAATCTATT
+
CDCCCFFFFFFFGGGGGGGGGGHHHHHHHHHHGHHHHHGFGGGHHHHHHHHHHHHHHHGGGGGHHHHGGGGGGGGGGHHHHHHHGGGGGHGHGHHHHHHHGGGGFHHHHHHGHHHGHHHHHHHHHHHHGHHHGGGGGHHHHHGGHHHGGEGHGHHHHHHHFHGHGGGCG-<-..01:1<11111111111<111111..-0.<1:19..//./..<.-:/..110/10:111/...-//.0111111111:
@M03495:530:000000000-LYBTV:1:1112:28177:9713 1:N:0:GTGACGTT+ATCTGGGA
GTCAGCATGTGAGCTTTGGAGTGAAATCTCTTGTCTTAAGGAATAAAGGAAAAAGATTCCGTCGGAGGCTCGGTGCTCTACAGGTTCAACCTTTGTACTCTATTATTGCCTCACATTCCATCTCTTGTGATAATATATTTGATTGTCTTTTCTGCAGGTTGTTTGCCAGGACTTTCCAAGACCTCCACTAGAAAACACAATAAACTTTTTGGAAGCTGGACAACTATCTTCATTTTTCAGAAACAGTGAAC
+
?AAAAFFBF1F3G1GGGCGCGFAFGFHHHHHHHHHHHA3GH10BFEGGHEC0FAFGFHHFHGFECGGGGHFEGFE?D1FDGDFHHHGBGDAGHFGHFHFHHHHHHHHEFDFFFEFHHHBG2>DGFFB>FD2>DFGGGGHHGBHHG1BGGHHHHH1FGHHGHCGHCFDHHHFFGHHHGFFGA00GCCFFF>G1110<<FGCGFGF0GDGHHCC/0;.CGG.:0CCGHF0CHHCGFFFBFGGF0FFFFBFBF0
@M03495:530:000000000-LYBTV:1:1112:9846:9714 1:N:0:GTGACGTT+ATCTGGGA
GTCAGCATGTGAGCTTTGGACTCCTGACTGGTTTATCAACGGCAAAATATAGATCGGAAGAGCACACGTCTGAACTCCAGTCACGTGACGTTATCTCGTATGCCGTCTTCTGCTTGAAAAAAAAAAAAAAACAAAACCAATCTCTCAACACTTCAGAAATCTGTGTCTTTAAGATGTTGCCACAGTCATATCCGCCAGACATATCAATAGTCTTCAGCGCATATTCTCCTCTCATTACATACACGCTTAGA
+
CCDEDFFFFFFFGGGGGGGGGGHHHHHHHHHGHHHHHHHHGGGGGHHHHHHHHHHHGGGGHHHHHHHGHHHGHHHHHHHHHHHHGHHHGGGGHHHHHHGGHHHHGGGHGHHHHHHHHHHHGGGG/>///<-...0.<...0/<11<01/0<01011<10<1<11:11111111111111:010..:001<111.<.<-../111<111<111111111.--<.11111:1/1/<1:11111000.-..9<1
@M03495:530:000000000-LYBTV:1:1112:18119:9714 1:N:0:GTGACGTT+ATCTGGGA
GTCAGCATGTGAGCTTTGGAATTAGTAAATTTGTTGACGACAGAAGGAGCAAGATAACGACCACAGGGAGGGTGGTTTATCAACGGCAAAATATAGATCGGAAGAGCACACGTCTGAACTCCAGTCACGTGACGTTATCTCGTATGCCGTCTTCTGCTTGAAAAAAAAAAAAAACAGAGCAGGAGCATTGAACGCTGTGCAGAGAAAACGGCTAGTTAAAGGATGTAGTGTGTACTCGTGTCACAAGACTT
+
CCCCDFFFFFFFGGGGGGGGGGHHHHHHHHHHHHHHHHGGGGGHHHHHHHHHHHHHHHGGGGGHHHHGGGGGEGGGGHHHHHHHGGGGGHHHHHHHHHHHGGGGHHHHHGHGHGHGHGHHHHHHHHHHGHHHGGFGHGFHHHGGHHHHGGGHGHHHHHHHGFFHHGFGGE@B--../</<0/...<.:10110....</1111./00//-.-<..0<11110/0001<</<1.1111..../<:10.//11
@M03495:530:000000000-LYBTV:1:1112:8853:9719 1:N:0:GTGACGTT+ATCTGGGA
GTCAGCATGTGAGCTTTGGAATCTGGTTTATCAACGGCAAAATATAGATCGGAAGAGCACACGTCTGAACTCCAGTCACGTGACGTTATCTCGTATGCCGTCTTCTGCTTGAAAAAAAAAAAACAAATAAGGACAAAAAATCAGAAGGTCATGAAACACGTGAAAACAAATATAGGCCACACGAAGAATCGTGGCTGTACGGCAACAATCAAAGTACACAGACAAGAGACAATACGATATAGACGATCAGC
+
DDDDDFFFFFFFGGGGGGGGGGHHHHHHHHHHHHHGGGGGHHHHHHHHHHHGGGEHHHHHHHGGHHGHHHHHHHHHHHHGHHHGGGGHHFHHHGGHHHHGGGHGHHHHHHHGHHHHGEDC@D@/?/?111111000<0.-0111100.0000=0000/.....::0/..:00000000..;.--..:C00....-...;;..-;-;..000090000000.0./;./999//0;9....-0000.;.;.00
@M03495:530:000000000-LYBTV:1:1112:14548:9721 1:N:0:GTGACGTT+ATCTGGGA
GTCAGCATGTGAGCTTTGGAGTGAAATCTCTTGTCTTAAGGAATAAAGGAAAAAGATTCCGTCGGAGGCTCGGTGCTCTACAGGTTCAACCTTTGTACTCTATTATTGCCTCACATTCCATCTCTTGTGAAAATATATTTGATTGGCTTTTCTGCAGGTTGTTTGCCAGGACTTTCCAAGACCTCCACTAGAAAACACAATAAACTTTTTGGAAGCTGGACAACTATCTTCATTTTTCAGAAACAGTGAAC
+
BABBCFFFFFFFGGGGGGGGGGGHHHHHHGHGHGHHHHHHHHHHHGGGEHEHHAEFHHHHHHHGGGGGEHHGGEEGGHGHHHHHHHHGHHGHGHGHHHHGHHHHEHHBGHGHHHHHHHGGHHHHHHHHHHFFHGHGFHHHHHGHGAGFHHHHHHHHHHGHHGHHHHHHEHHHHHGHHHHEHFGHHHHHHHEGGFGHHHHGHFDBGHHHHHGGHHHHGHFHEHFHHEHHHHGGGGFGFFGGFGFGGGFFBFC
@M03495:530:000000000-LYBTV:1:1112:6928:9726 1:N:0:GTGACGTT+ATCTGGGA
GTCAGCATGTGAGCTTTGGATGGTTCTGGTTTATCAACGGCAAAATATAGATCGGAAGAGCACACGTCTGAACTCCAGTCACGTGACGTTATCTCGTATGCCGTCTTCTGCTTGAAAAAAAAAAAGACAAACGACTCTTTATTTTGATTATGTTAAAGCAATGATTAATACTTATACCATAAAAATGGAACTTAAAGAGCAATTAGGATTGTACAGAGAAAGACAGTTATCGTGGGATGCTCTGATTTCTG
+
CCCCCFFFFFFFGGGGGGGGGGGGHHHHHHHHHHHHHHGGGGGHHHHHGHHHHHGGGGHHHHHFHGHHHGHHHHHHHHHHHHGFGHGGGGHHDDHHGGHHGHGGGHFFHFGHHHFHHHHGFG@DB//0000////<.111<=F111><F1FF<000000//<000000000000::;;C0:C000::00:/0000000/;9/:0;00;;0;000;009//////:/;000:.9AD-.9.//:/;/////;/
@M03495:530:000000000-LYBTV:1:1112:10119:9733 1:N:0:GTGACGTT+ATCTGGGA
GTCAGCATGTGAGCTTTGGAGTGAAATCTCTTGTCTTAAGGAATAAAGGAAAAAGATTCCGTCGGAGGCTCGGTGCTCTACAGGTTCAACCTTTGTACTCTATTATTGCCTCACATTCCATCTCTTGTGAAAATATATTTGATTGGCTTTTCTGCAGGTTGTTTGCCAGGACTTTCCAAGACCTCCACTAGAAAACACAATAAACTTTTTGGAAGCTGGACAACTATCTTCATTTTTCAGAAACAGTGAAC
+
CCCCCFFFFFFFGGGGGGGGGGHHHHHHHHHHHHHHHHHHHHHHHHHHGHHHHHGGHIIHHHHEGGGGGHHGGGGGGHHHHHHHHHGHHHHHHHHHHHHHHHHHHHHHHHHHHHHHHHHHHHHHHHHHHHHHHHHHHHHHHEHHHHHHHHHHHHGHHHHHHGHHHHHHEGHHHHHHHGHGHHHGHHHHHHGHGHHHHHHGHFHDHFHHHHGGBGFAGHFHGFHHHHHHHHGGGGGGGGGEGBBFGGFFBF:
@M03495:530:000000000-LYBTV:1:1112:14951:9747 1:N:0:GTGACGTT+ATCTGGGA
GTCAGCATGTGAGCTTTGGAATTAGCTGGTTTATCAACGGCAAAATATAGATCGGAAGAGCACACGTCTGAACTCCAGTCACGTGACGTTATCTCGTATGCCGTCTTCTGCTTGAAAAAAAAAAGCTTCCTTAGATAGTTGACATAACAATGCATAGATCGGAAGAGCACACGTCTGAACTCCAGTCACCACACAACATTTCATATGCCGTCTTGTGCTTGAAAAGAGTAACAATTGTCATATATTCATTC
+
ABBABFFFFFFFFGGGGFGGGGFHFBFGHGGFHFHHHHGEGGGHHHHGHGHHFHEGGGFHHHHCFEHHHFFGHHHFFHHGHHGGG?FEGGHEF@@GFGEF4DEEEHFDH4DGEG0F3FGE</B//02222@>?111?B?F11?F?1?<FDF1<1>D1FGHF..<.C./CG/.<..;C0C/0CGH/;00000;CDBG../00900;00;0:;-..0;9009:.900/..//////////9//;B////9/;9
@M03495:530:000000000-LYBTV:1:1112:20183:9753 1:N:0:GTGACGTT+ATCTGGGA
GTCAGCATGTGAGCTTTGGAGTGAAATCTCTTGTCTTAAGGAATAAAGGAAAAAGATTCCGTCGGAGGCTCGGTGCTCTACAGGTTCAACCTTTGTACTCTATTATTGCCTCACATTCCATCTCTTGTGAAAATATATTTGATTGGCTTTTCTGCAGGTTGTTTGCCAGGACTTTCCAAGACCTCCACTAGAAAACACAATAAACTTTTTGGAAGCTGGACAACTATCTTCATTTTTCAGAAACAGTGAAC
+
EEEEEFFFFFFFGGGGGGGGGGHHHHHHHHHHHHHHHHHHHHHHHHHHHHHHHHGGHIHHBBBAEEGGGHHGGGGGHHHGHHHHHHHHHHHHHHHHHHHHHHHHHHHHHHHHHHHHHHHHHHHHHHHHHHHHHHHHHHHHHGHHHHHHHHHHHHGHGHHHHGHHHHGHHHHHHHHHHHHHGHHHHHHHHHHFHHHHHHHGHHHHHHHHHH@ECGHHHHHGHHHHHHHHHHGGGGGGGGFFFBFGGGGGGG:
@M03495:530:000000000-LYBTV:1:1112:14159:9754 1:N:0:GTGACGTT+ATCTGGGA
GTCAGCATGTGAGCTTTGGAGTGAAATCTCTTGTCTTAAGGAATAAAGGAAAAAGATTCCGTCGGAGGCTCGGTGCTCTACAGGTTCAACCTTTGTACTCTATTATTGCCTCACATTCCATCTCTTGTGAAAATATATTTGATTGGCTTTTCTGCAGGTTGTTTGCCAGGACTTTCCAAGACCTCCACTAGAAAACACAATAAACTTTTTGGAAGCTGGACAACTATCTTCATTTTTCAGAAACAGTGAAC
+
DDDDEFFFFFFFGGGGGGGGGGHHHHHHHHHHHHHHHHHHHHHHHHHHHHHHHHGGHHHHHHHGGGGGGHGGGGGGHHHHHHHHHHHHHHHHHHHHHHHHHHHHGHHHHHHHHHHHHHHHHHHHHHHHHHHHHHHHHHHHHHHHGHHHGHHGHHFHHHHHHGHHHHHHGGHHHHHHHHHHHHHHGHHHHHHHHHHHHHHGHHHHHGHHHHGCFHHHHHGHHHHHHFHHGHGGGGGGGGGGGGGGGGGGGG0
@M03495:530:000000000-LYBTV:1:1112:24142:9755 1:N:0:GTGACGTT+ATCTGGGA
GTCAGCATGTGAGCTTTGGAATTAGTAAATTCGTTGACGACAGAAGGAGCAAGATAACGACCACAGGGAGGGTGGTTTATCAACGGCAAAATATAGATCGGAAGAGCACACGTCTGAACTCCAGTCACGTGACGTTATCTCGTATGCCGTCTTCTGCTTGAAAAAAAAAAAAAATATCTCTAATATCACCATTTCTCTACTACTCGATATGCTTACTCTCATAGTTGGCTATTTTGCATGAGTTCTTGCTT
+
CCCCCFFFFFFFGGGGGGGGGGHHHHHHHHHHGHHHHHGFGGGHHHHHHHHHHHHHHHGGGGGGHHHGGGGGEGGGGHHHHHFHGGGGGFHHHHHHGHHHGGGGHHHHHHHGHHHGHHHHHHHHHHHHGHHHGGGGHHHHHHGGHHHHGADHGHHFHHHFCFDHHGGGGDC?--.000;0;0;000000::00:00000000090..:.-000000000000000000090:0000:00000000000000
@M03495:530:000000000-LYBTV:1:1112:7265:9759 1:N:0:GTGACGTT+ATCTGGGA
GTCAGCATGTGAGCTTTGGTCCGCCTGAGTCCTGGTTTATCAACGGCAAAATATAGATCGGAAGAGCACACGTCTGAACTCCAGTCACGTGACGTTATCTCGTATGCCGTCTTCTGCTTGAAAAAAAAAAAAAAAATAGTGGAAAATGCATTACGTAGTGGATAAAGAAACAGAAAGTATGGAGTAGCAAGAGATATCTCGTAAGATAGTGAGGCGAGTGAAACGAGACACACTATGGTATGTTAAGCGCA
+
DDDDDFFFFFFFGGGGGGGGGGGGGGHHHHHHHHHHHHHHHHHHGGGGGHHHHHHHHHHHEEFEHHHHHHHGHHHGHHHH5GHHHHHHGHGHGGGGHHGHHHGGHHHHGEFHGHHHHHHFHHHHHGGGC@/>---<<0000.000/000000<0./0.:/.000:00<.<</:/000<<00/0/</0000//./0000<0.....00:00000..--9-.00<0.....///.//00000<00000<0--9
@M03495:530:000000000-LYBTV:1:1112:25946:9768 1:N:0:GTGACGTT+ATCTGGGA
GTCAGCATGTGAGCTTTGGTCCAGCCTGAGTCCTCTGGTTTATCAACGGCAAAATATAGATCGGAAGAGCACACGTCTGAACTCCAGTCACGTGACGTTATCTCGTATGCCGTCTTCTGCTTGAAAAAAAAAATTTTAATGGTATAACAAGTCCTCGTTGCTTTTACATAATCAAAGTACATATGCGTTCATCTTGTATCGTCGTTTCGTTATTTGGTCTTTATTTTCATCATTGAGGGTTTCTCACGTAA
+
BBBBBFFFFFFFGCGGGGFGGGHHHGHHHHHFHFHHHHHHHHHHHHHGGGGGHBGHHHHHHHHGGGGHHGHHHHGHGHGHHHFFHHHGFHHGHHFGFGGFH4FF?FFGHHGGFGHG4GFB4F30BG3?///B/0<1?11111111<1?F10F111<.<FH.1DG00<=000000000=<<=<000:.C../00;00;0;0./.--.9C.9/;.00;9;000000;000000099/;;..;9AFB//;...9
@M03495:530:000000000-LYBTV:1:1112:17910:9769 1:N:0:GTGACGTT+ATCTGGGA
GTCAGCATGTGAGCTTTGGTCCAGCCTGAGTCCTGGTTTATCAACGGCAAAATATAGATCGGAAGAGCACACGTCTGAACTCCAGTCACGTGACGTTATCTCGTATGCCGTCTTCTGCTTGAAAAAAAAAAAAAAAAAAAGTATGTACATATGATTTTCTACTGCCAATTATGTAAATGCGATATATATATAGGCTAGTCATGAACACACAACAAGACGTATATTCGATAGTTGATATGCAAGCCAATTAT
+
EEEEEFFFFFFFGGGGGGGGGGHHHGHHHHHHHHHHHHHHHHHHHGGGGGHHHHHHHHHHHGGGGHHHHHHHGHHHGGHHHHHHHHHHHGHHHGGGGHHHHHHGGHHHHGGGHGHHHHHHHGGHHHGGGCC@/-----<-.0<11111111111111<1111101:00011<1111111<..9.-111<1111000<.0111111:1:.......///<..10111/<1<.<11<111111<0..:/0111
@M03495:530:000000000-LYBTV:1:1112:19601:9779 1:N:0:GTGACGTT+ATCTGGGA
GTCAGCATGTGAGCTTTGGAATTAGTAAATTCGTTGACGACAGAAGGAGCAAGATAACGACCACAGGGAGGGTGGTTTATCAACGGCAAAATATAGATCGGAAGAGCACACGTCTGAACTCCAGTCACGTGACGTTATCTCGTATGCCGTCTTCTGCTTGAAAAAAAAAAAATACTCATCCTGCGATCTCTCATGCTCGCCTAGTGTGTATCTCACGTCAATCTGTCCTACCCTCTATATCTGATCCTTCC
+
CCCCCFFFFFFFGGGGGFGGGGHGHHGHHHHHGFGHHHGFGGGFHHHHHHHHHFHHHHGFGGGHHHHGFGGGBFEFGHHHHHGHGGGGGHHHHHHHHHHHGGGGEHHHHHHGFHHGHHHHGHHHHHFGF@GHGGFGFAGHHHFGHHHGCEGHGHFFHHHHFCGGCCC:---;.0000000900/--.:.9/9//:/;/9--;./////.///;///.;.:.//;//////;.;;./://///9//:/BF//
@M03495:530:000000000-LYBTV:1:1112:7166:9786 1:N:0:GTGACGTT+ATCTGGGA
GTCAGCATGTGAGCTTTGGAATTAGCTGGTTTATCAACGGCAAAATATAGATCGGAAGAGCACACGTCTGAACTCCAGTCACGTGACGTTATCTCGTATGCCGTCTTCTGCTTGAAAAAAAAAACTACCACTGATGCCTAGGGTATTGTACACGGCGCCGCAACGGAACCAACAGTAACGGGCTATTTATTGTGAATCTACGCGCGTTTGGGAGAGACCAAAAGCAGCTTATATACAAACAAAAAACCTGA
+
AABBBBFFFDFFCFGGGGGGGGFGGHFHHHHHHGHGHHGEEG2FGHFHHFHHFHGEGGEGFFHFGGFHHGHHHHHFHGGHGHE11GFFFFHAHEDF1EECGDCGGFFDHFFFFB03FH0<B////2@2@2@F<1FFH1<F00/?<111>FDDH.----<@C-:---.;9E..9CF;000;-.--:00;00;/;///;////.9-;--;-.....;.;B99..;/./;.//:/:B//:9/;.9.;.-;././
@M03495:530:000000000-LYBTV:1:1112:23380:9789 1:N:0:GTGACGTT+ATCTGGGA
GTCAGCATGTGAGCTTTGGAGGGCAAGAAGTGGTTGTGACATTGCATGGCAGCTAGAGCCAACTGGTTTATCAACGGCAAAATATAGATCGGAAGAGCACACGTCTGAACTCCAGTCACGTGACGTTATCTCGTATGCCGTCTTCTGCTTGAAAAAAAAAAACTCAAAGTGTACGTGTACATGTATAGCAGCGTACTTTCACGCAATCAACTCGACTCGTCCGTCTATGTTGTCTACATCACTCTGATCAC
+
CCCCCFFFFFFFGGGGGGGGGGGGGGGHHHGHHGGGEGHHHHHHHHHHHHHGGHHHHHHHHHGHHHHHHHHHHHHGGGGGHHHHGHFHGHHGGGGHGHGHHHGHHHGGHHHHGHHFHHGGHHEFFGGHH3HHHGGHHHHGGGHGHHHHHHHHGHFHGGG@EC.000000;000:://:/00:000090000/-..-.09000..-9.000/;0..-9...:.-....00000/000000;000:0;0090:
@M03495:530:000000000-LYBTV:1:1112:15032:9793 1:N:0:GTGACGTT+ATCTGTGA
GTCAGCATGTGAGCTTTGGAATACAGGGAGGGTGGTTTATCAACGGCAAAATATAGATCGGAAGAGCACACGTCTGAACTCCAGTCACGTGACGTTATCTCGTATGCCGTCTTCTGCTTGAAAAAAAAAAAAAACAAAAAGTGTTGAATAACGCACACAAATGGAGTGCTCAGATCAAGTTAGAATATGAACGACATGTAGTAGAACATATAATGTAGAGAGATGGATTGTATTGTGCTTAAATGGTATAA
+
CCDBBFFFFFFFGGGGGGGGGGHHHHHGFGGGEGGGGHHHHHHHGGGGGHHHHHHHHHHHGGGGHHHHHHHGHHHGGHHHHHHHHHHHGHHHGGGGHHHHHHGGHGHHGGGHGHHHHHHHGHHHFGGGGF<-<<.......0111.<<11<0.-<--....1:00/0.:111/01<0001111111:11111..-9.011111111</11111111<1111..<00<10/<111111111111110<1111
@M03495:530:000000000-LYBTV:1:1112:4669:9811 1:N:0:GTGACGTT+ATCTGGGA
GTCAGCATGTGAGCTTTGGTCCAGCCTGAGTCCTCTGGTTTATCAACGGCAAAATATAGATCGGAAGAGCACACGTCTGAACTCCAGTCACGTGACGTTATCTCGTATGCCGTCTTCTGCTTGAAAAAAAAACAGCGCCGGGCCCGGTAGGGGAGGCTGGAACAGCCTGTGGAGATGTGTAATACTCTGAAAACGTTTTGAACACCGGTGTCCAAGGCTGCCGTCCTGGTCTCGGCCGACGCGGCGGCGTG
+
ABABAFFFFDFFBCDGGGGGGBFGFCGHHHGHGFHGHCHCGEAFGHGG2A2EG2FG5DFGFHHGDEEGHFFFHHG?G?FFGGGFHHHFFFEG?FHGGC1GABFG1FFFCHHE/>F/GBFHF?30333B</////00</>/----<<-<-.;...;-..:9A//B/.C/:0:/0.//0;900;00000099000;-../...9//;.;-;-.9//;B../...-;9..///9///9..---->--9--99--
@M03495:530:000000000-LYBTV:1:1112:28527:9819 1:N:0:GTGACGTT+ATCTGGGA
GTCAGCATGTGAGCTTTGGTCCAGCCTGAGTCCTGGTTTATCAACGGCAAAATATAGATCGGAAGAGCACACGTCTGAACTCCAGTCACGTGACGTTATCTCGTATGCCGTCTTCTGCTTGAAAAAAAAAATAAATTTCAAACTTCTGTACAACTGACCTATCATCTTGTTAATTTTTATTTGCAAAGTAACCACACACACACAACATTCCTTTAACACTCTCAGACGATCTCATGTTAACCTTAATTTCT
+
BBBBAFFFFFFFGGGGGGFGBGGFGFGHGGG5EFDGHHHGGFGHGGGFGG2GH3GHGHFHGCG1E1FGHFHGGGHFFFHHHFHHHGHHHGHHAE?F?EH4@FAFE3F4BEEGGFDD4GDBCH3BG0/B/</0111111@1@1??1111111>11<>11<1>11<D1=00===0000=0<0<000=00/C:000:;C..;:.......;F000;;0990;0/09000;--A..////99;B/;/////////
@M03495:530:000000000-LYBTV:1:1112:25920:9832 1:N:0:GTGACGTT+ATCTGGGA
GTCAGCATGTGAGCTTTGGAATTAGGGAGCAAGATAACGACCACAGGGAGGGTGGTTTATCAACGGCAAAATATAGATCGGAAGAGCACACGTCTGAACTCCAGTCACGTGACGTTATCTCGTATGCCGTCTTCTGCTTGAAAAAAAAAAAAAGATAAAGACAGTGCTTAGATCGTTAGGTACACCATTTCATCTCCTGTTACTACCATACTTACCGTATGCATTCTTCTGTCTGAACCTACGACCTAATT
+
CCCCCFFFFFFFGGGGGGGGGGHHHHHHGGHHHHHHHHGFGGGHHHGGGGGGGGGGGHHHHHGGGGGGGHHHHHHHHHHHGGGGGHGHHHHGHHHGHHGHEGHHHHGFGGHHEGFGHE3GDF?DFHHHGGGGGHHHHHHHHHHHHGGGC--:-.:000000/;/:;B00009009/:../;0000;.9000CFG//://////;///://////;/.;..//;///;://::/;:///.///...-;///9
@M03495:530:000000000-LYBTV:1:1112:14753:9842 1:N:0:GTGACGTT+ATCTGGGA
GTCAGCATGTGAGCTTTGGAATTAGTAAATTCGTTGAGACAGAAGGAGCAAGATAACGACCACAGGGAGGGTGGTTTATCAACGGCAAAATATAGATCGGAAGAGCACACGTTGAACTCCAGTCACGTGACGTTATCTCGTATGCCGTCTTCTGCTTGAAAAAAAAAAAAAAAATCTTCCAGTCGCCTACGACGCAGTGTGGCCACATCCATACTCGACTCCTGTCACGACACAGTGTAAGTGTCCCGCAA
+
DDDDDFFFFFFFGGGGGGGGGGHHHHHHHHHHGHHHHHGHHHHHHHHHHHHHHHHHHGGGGGHHHHGGGGGEFFGGHHHHHHHGGGGGHGHHHHHHHGHGGGGHHHHHHHGHHHHHHHHHHHGHHHDFGEGGGGGGFHHHGGHHHHGGGHGHHHHHGHCGHHFG?@E@------90000000;0:-...;...:---.000..:;..00/000/00..-..0000:00;.9--:.09000000;009----
@M03495:530:000000000-LYBTV:1:1112:11104:9850 1:N:0:GTGACGTT+ATCTGGGA
GTCAGCATGTGAGCTTTGGAGTGAAATCTCTTGTCTTAAGGAATAAAGGAAAAAGATTCCGTCGGAGGCTCGGTGCTCTACAGGTTCAACCTTTGTACTCTATTATTGCCTCACATTCCATCTCTTGTGAAAATATATTTGATTGGCTTTTCTGCAGGTTGTTTGCCAGGACTTTCCAAGACCTCCACTAGAAAACACAATAAACTTTTTGGAAGCTGGACAACTATCTTCATTTTTCAGAAACAGTGAAC
+
CCDCDFFFFFFFGGGGGGGGGGHHHHHHHHHHHHHHHHHHHHHHHHHHHHHHHHGGHIIIHHHGGGGGGGHGGGGGHHHHHHHHHHHHHHHHHHHHHHHHHHHHHHHGHHHHHHHHHHHHHHHHHHHHHHHHHHHHHHHHHHHHGHGHHHHHHHHHGHHHHGHHHHHHHFHHHHHHHHHFHHHHHHHHHHHFHEHHHHHGHGFDHHHHHHGG0GHGHHFFHHHGHHHHHHGGGGGGGGGGG0CFFFFFGG:
@M03495:530:000000000-LYBTV:1:1112:4913:9858 1:N:0:GTGACGTT+ATCTGGGA
GTCAGCATGTGAGCTTTGGAGTGAAATCTCTTGTCTTAAGGAATAAAGGAAAAAGATTCCGTCGGAGGCTCGGTGCTCTACAGGTTCAACCTTTGTACTCTATTATTGCCTCACATTCCATCTCTTGTGAAAATATATTTGATTGGCTTTTCTGCAGGTTGTTTGCCAGGACTTTCCAAGACCTCCACTAGAAAACACAATAAACTTTTTGGAAGCTGGACAACTATCTTCATTTTTCAGAAACAGTGAAC
+
@BBBBFFFFFFFGCGGGGGGGGHHFGHHHFBFGHHHHHHHHHGGHGHHHHHHHEEFHHHF3BGEGGG?FHHE0EFGHHHHHHHFHHHHHHHHDEGHHGFHHHHHHHHHHHFHHHHGHGFHFFFHHHGHGFGHFBGFHHHHHHHHEAGHHHHHHHEHGHHHHGHGFHHHHGHHHHHHHGBHHGHHHHHHGHHEHGHHGHGGHHGFHFHHHHCDGHHHGHGHHGGHEGHFHHGFFFGGGGGG0FBFBFFFFG;
@M03495:530:000000000-LYBTV:1:1112:24555:9859 1:N:0:GTGACGAT+ATCTGGGA
GTCAGCATGTGAGCTTTGGTCCAGCCTGAGTCCTGGTTTATCAACGGCAAAATATAGATCGGAAGAGCACACGTCTGAACTCCAGTCACGTGACGTTATCTCGTATGCCGTCTTCTGCTTGAAAAAAAAAAATAATTTACCTCATCCCTTGCCGTCGGCAGCGCACACTTCCCAGTTCCAGTGACTGCGCAATACATCGCATGCCGTCGCTATCTTGTCAATATTCTTCTCCGTCTTTCATACCCTTAGTA
+
AAAAABFFFFF3G1FGGFGGGGHFCGFHFGGDG3FH1FAGAFHFHGCGG/0BFGHHDGHFFCGGGEHGFFHHCCCGFHFHFGGFGHHHHGFEHGEFF0/2FGGFEG>2FEEE0>B211BGB01BFF//<///01<111111?11111<1<011-.<--<--.----;;:000/00/000;0000900/.---.;/9909----//--9-----/////9/////9///////:--9-//99//9////;//
@M03495:530:000000000-LYBTV:1:1112:16784:9866 1:N:0:GTGACGTT+ATCTGGGA
GTCAGCATGTGAGCTTTGGAATTAGTAAATTCGTTGACGACAGAAGGAGCAAGATAACGACCACAGGGAGGCTGGTTTATCAACGGCAAAATATAGATCGGAAGAGCACACGTCTGAACTCCAGTCACGTGACGTTATCTCGTATGCCGTCTTCTGCTTGAAAAAAAAAAAATAGCAGTGTCACGCTTAGAAACTCACATCCCCCCAGAGTACAAGGTCTGCATATTATTCCCTAGATGATGAGAGAAGTC
+
CCCCCFFFFFFFGGGGGGGGGGHHHHHHHHHHGGHHHGGFGCGHHHGHHHHHHBGHGHGGGCGHHHHG1AEFHHGGHHHHHHHFGFGGGHGHHHHHGHHHGCFFHHHHHHHGHHHGHDHGHHEHHHHHGHHHGD?F2GFHHHGGHGHHGFGHGFGHHHHHHHHHF--C@-:-.;;000;/0900..::.0900BBB0/////...-:;E?F/9///./://:////////;//;/9//////////.//::
@M03495:530:000000000-LYBTV:1:1112:9113:9876 1:N:0:GTGACGTT+ATCTGGGA
GTCAGCATGTGAGCTTTGGACTCCTGACTGGTTTATCAACGGCAAAATATAGATCGGAAGAGCACACGTCTGAACTCCAGTCACGTGACGTTATCTCGTATGCCGTCTTCTGCTTGAAAAAAAAAAAAATTGGCAATGAAGACTGAACAACACAACACCAGATTATGAGCAATAGTTCAACAAAAATGAACCGGCAAAATGACAATCAGATCGGAAGACGACAAGTAGGAAGTCGAATGACTATGACGAGA
+
DDDDDFFFFFFFGGGGGGGGGGHHHHHHHHHGGHHHHHHHGGGGGHHHHHFHHDHHGGGGHHHHHHHGHHHGGGHHHHHHHHHHGHHGGGFGHEDGFHFFHHFHGGGHGHHHHHHHHHFHHGCCCC/>@01110111<11>1011<1<0/<...........00:;0<00:/0000000009.:...;000.-----./099000000090:....9./.-99-.0000:0.90.;.;000;000009.-.
@M03495:530:000000000-LYBTV:1:1112:18237:9928 1:N:0:GTGACGTT+ATCTGGGA
GTCAGCATGTGAGCTTTGGAGTGAAATCTCTTGTCTTAAGGAATAAAGGAAAAAGATTCCGTCGGAGGCTCGGTGCTCTACAGGTTCAACCTTTGTACTCTATTATTGCCTCACATTCCATCTCTTGTGAAAATATATTTGATTGGCTTTTCTGCAGGTTGTTTGCCAGGACTTTCCAAGACCTCCACTAGAAAACACAATAAACTTTTTGGAAGCTGGACAACTATCTTCATTTTTCAGAAACAGTGAAC
+
BCCCCFFFFFFFGGGGGGGGGGHGHHHHHHHHHHHHHHHHGHHHHHHHGHFHHHGGHIHIHHHGGGGGGGGGGFFGHHHHHHHHHHHHHHHHHHHHHHHGHHHHHHHHGHHHHHHHHHHHHHHHHHHHGFHHHGHHHHHHHHHHHFHHHHGHHHHHHHHHHGHHHHHHHHHHHHHHHGHHHHHHHHHHHFHHHHHHHHHGHHHHHHHHHHGG/CGHHHGFHHHGGEHHHHGGGGGGGGGGEFGGFGGGGG:
@M03495:530:000000000-LYBTV:1:1112:26114:9934 1:N:0:GTGACGTT+ATCTGGGA
GTCAGCATGTGAGCTTTGGAATTAGTAAATTCGTTGACGACAGAAGGAGCAAGATAACGACCACAGGGGGGGTGGTTTATCAACGGCAAAATATAGATCGGAAGAGCACACGTCTGAACTCCAGTCACGTGACGTTATCTCGTATGCCGTCTTCTGCTTGAAAAAAAAAAAAAAGAAGCATATGATATATAAACCTAGGAAAGAAACTAGTGTACATTAGCAGAGTAGGTCGAAGATACTCACTATGTATA
+
BBBBBFFFFFFFFGFFFFFGGGFHHDFGGGHFFBGHHHGAFGGHHFHFHFHHFFGHHHGEECEE1FGGGGGG??BDEFFFFFFFDFFA;FFFFFBFFFFFFFFDFFFFFFFFFFFFFFFFFFFFFFFFFFFFFFFFFEFFFFFFFFFFFFFFFFFFFFFFFBFFFFFF999@--..;9////////////////////////./9//;////://////////9./9////--...9/////////;///9
@M03495:530:000000000-LYBTV:1:1112:10930:9940 1:N:0:GTGACGTT+ATCTGGGA
GTCAGCATGTGAGCTTTGGAATTAGTAATTTCGTTGACGACAGAAGGAGCAAGATAACGACCACAGGGAGGGTGGTTTATCAACGGCAAAATATAGATCGGAAGAGCACACGTCTGAACTCCAGTCACGTGACGTTATCTCGTATGCCGTCTTCTGCTTGAAAAAAAAAAAACAAATATACAACATTATAAATCTCTGCAGTCAACTATCACAATATGCAATACTAGACTACAAGCCATACTAAGATAGAA
+
DDDDCFFFFFFFGGGGGGGGGGHHHHHHFHHHHHHHHHGFGGGHHHHHHHHHHHHHHHGFGGGHHHHGGGGGGGGGGHHHHHHHGGGGGHHHHHHHHHHHGGGGHHHHHHHGHHHGHHHHHHHHHHHHGHHHGGGGHHGHHHGGHHHHGGGHGHHHHHHGHHHHHGGEC?<9.<..00000000./0:0000000000000<0000000000000000000000000000</0<0../00:<B00:00000
@M03495:530:000000000-LYBTV:1:1112:5693:9940 1:N:0:GTGACGTT+ATCTGGGA
GTCAGCATGTGAGCTTTGGAGACTGGTTATCAACGGCAAAATATAGATCGGAAGAGCACACGTCTGAACTCCAGTCACGTGACGTTATCTCGTATGCCGTCTTCTGCTTGAAAAAAAAAAAAAATAAAATAATATTTTCACCAGGTCAAGATGCTGAAGATAAGACAAGAGGAAGACAACGAATACAGGAACAATAGATCCACAAGTGAGGAGTTGGCAGTAAGTAGGTGCTAGTCCGTGGAGACAAAGAA
+
DCDDDFFFFFFFGGGGGGGGGGGHHHHHHHHHHHGGGGGHHHHGHHHHHHGGGGHHHHHHHGHHHGHHHHHHHHHHHHGG1GGGGGHHHHHHGGHHHHGGGHGHHHHHHHHHHHHGGFG/B><>01<111111111111111<0.000<0000000000000:000<:./.../../</.-....0<0<.:://0<0<:00000..0000.0<//0000./000000000000<00<..<-..0./////.
@M03495:530:000000000-LYBTV:1:1112:26531:9946 1:N:0:GTGACGTT+ATCTGGGA
GTCAGCATGTGAGCTTTGGAATTAGCTGGTTTATCAACGGCAAAATATAGATCGGAAGAGCACACGTCTGAACTCCAGTCACGTGACGTTATCTCGTATGCCGTCTTCTGCTTGAAAAAAAAAATCGTCAGCATGTGCTCTGCCCACCAGGCTCTCCGGTTGGGGATAGATGGATCATCTGCCACTCCTGTTGCACGAGTTAGCCTGTAACTAGCTGGATCTCACGGGGTAATGTGGTCCCAACACCGTGG
+
A>1>AF11BDF3F1EGEFGGFEGHGFDGFAFAF3G3E00EECFHHFFHGEDGHAECFGAE0FGGHG0AAFHFHFGGHE2FFHGHGAE/?/0/22BB//0BGBEECHFFFFFH1FGFHB<ECB//01/??//?1?111<111111/1.>>0>.>0>>0.-<.----../::00//00.:00000/099/0/990090..9..0;0;0.0000;;/9/9--;/////-9---;//////-9/-//--;-----
@M03495:530:000000000-LYBTV:1:1112:15654:9980 1:N:0:GTGACGTT+ATCTGGGA
GTCAGCATGTGAGCTTTGGAATTAGTAAATTCGTTGACGACAGAAGGAGCAAGATAACGACCACAGGGAGGGTGGTTTATCAACGGCAAAATATAGATCGGAAGAGCACACGTCTGAACTCCAGTCACGTGACGTTATCTCGTATGCCGTCTTCTGCTTGAAAAAAAAAAAAAAAAAAATAGAGTGAAGAATGGCTGATAAGCGGTATCTATATAGATCGAATATAGGATTAGCAGGAGACCATAGATACT
+
CDDCEFFFFFFFGGGGGGGGGGHHHHHHHHHHGHHHHHGGGGGHHHHHHHHHHHHHHHGGGGGHHHHGGGGGEFGEFHHHHHHHGGGGGHHHHHHHHHHHGGGGHHHHHHHGHHHGHHHHHHHHHHHHGGHHGGGGHHHHHHGGHHHHGGGHGHHHHHHHHGHHCFGGGA-9-------.0<<1:1:111/010//..01100--...1<1<1:11111../:<<<100<100/<0..9..</00011111
@M03495:530:000000000-LYBTV:1:1112:5625:9997 1:N:0:GTGACGTT+ATCTGGGA
GTCAGCATGTGAGCTTTGGTCCGCCTGAGTCCCTGGTTTATCAACGGCAAAATATAGATCGGAAGAGCACACGTCTGAACTCCAGTCACGTGACGTTATCTCGTATGCCGTCTTCTGCTTGAAAAAAAAAAAAAAATAACAAAAACAACCCCAATCATATAAAAAAGAAAAAGAAATACAACACGTATTCACACTATACACAGCTACTGTTCCTCATCTATACCAACACATCACATAAAACAGACAATCTA
+
CCCCCFFFFFFFGGGGGGGGGGGGGGHHHHHHHHHHHHHHHHHHHGGGGGHHHGHHHHHHCGGFGHHHHHHHGHHHCDGHHHHHHHHHHGHHGGGGGHGFHHHFGHHHHGGGHGHHHHHHHHHHHHGGGG@>@A--.000<0<.<.:...:.../;;0000:F09-..9//...;/000000..;./000;000//900B00..000000:000900000009000..9.00000000000:/;.//:000
@M03495:530:000000000-LYBTV:1:1112:14059:10001 1:N:0:GTGACGTT+ATCTGGGA
GTCAGCATGTGAGCTTTGGAGTGAAATCTCTTGTCTTAAGGAATAAAGGAAAAAGATTCCGTCGGAGGCTCGGTGCTCTACAGGTTCAACCTTTGTACTCTATTATTGCCTCACATTCCATCTCTTGTGAAAATATATTTGATTGGCTTTTCTGCAGGTTGTTTGCCAGGACTTTCCAAGACCTCCACTAGAAAACACAATAAACTTTTTGGAAGCTGGACAACTATCTTCATTTTTCAGAAACAGTGAAC
+
DDDDDFFFFFFFGGGGGGGGGGHHHHHHHHHHHHHHHGHHHHHHHHHHHHHHGHGGHHIHHIHGGGGGGHHGGGGGHHHHHHHHHHHHHHHHHHHHHHHHHHHHHHHHHHHHHHHHHHHHHHHHHHHHHHHHHHGHHHHHHGHHHCGHHHHHHHHHGHHHHGHHHHHHHHHGHHHHHHHHHGHHHHHHHHEFHHHHHHHFHHFHHHHHHHGFHHFHHHHHHHHHHHHHHHGGGGGGHGGGGFGGGGFGGF:
@M03495:530:000000000-LYBTV:1:1112:27345:10001 1:N:0:GTGACGTT+ATCTGGGA
GTCAGCATGTGAGCTTTGGAGTGAAATCTCTTGTCTTAAGGAATAAAGGAAAAAGATTCCGTCGGAGGCTCGGTGCTCTACAGGTTCAACCTTTGTACTCTATTATTGCCTCACATTCCATCTCTTGTGAAAATATATTTGATTGGCTTTTCTGCAGGTTGTTTGCCAGGACTTTCCAAGACCTCCACTAGAAAACACAATAAACTTTTTGGAAGCTGGACAACTACCTTCATTTTTCAGAAACAGTGAAC
+
CCCCCFFFFFFFGGGGGGGGGGGGHHHHHHHGHHHHHHGHGGHHHHHHEHHHHHGGHHHHHGHGGGGGGHHGGGGGHHHHGHHGHHHHGGHHHHFGFFFHHFHHHHHHHHHHHHHHHHHHHHFHHHHHHDFGFHHHGHHHHHHHHHGHHFHHGFHFFGHHHCGHHGHGHHFHHHGHHFHFHHGHHHHHHHHHGGHHGHGGHHHHHHHHHHGGFFHHHFGHHFGHFH/CFFGGFBFFGFGGFFFFFFBBFF0
@M03495:530:000000000-LYBTV:1:1112:14440:10018 1:N:0:GTGACGTT+ATCTGGGA
GTCAGCATGTGAGCTTTGGAGTGAAATCTCTTGTCTTAAGGAATAAAGGAAAAAGATTCCGTCGGAGGCTCGGTGCTCTACAGGTTCAACCTTTGTACTCTATTATTGCCTCACATTCCATCTCTTGTGAAAATATATTTGATTGGCTTTTCTGCAGGTTGTTTGCCAGGACGTGATTGCTGGAGCAGGTATGATATAATTCTAGGATTTGACAGATGAATAATTTACATATATATCTAACTTTGATAGCA
+
DDDDCFFFFFFFGGGGGGGGGGHHGHHHHHHHHHHHHHHHHHHHHHHHHHHHHHGGHIHHHHHGGGGGGHHGGGGGHHHHHHHHHHHHHHHHHHHHHHHHHHHHHHHHHHGHHHHHHHHHHHHHHHHHHHHHHHFHHHHHHHHHHGGHHHHHHHFHHHHHGGHHHGHHHHHHGGGHHHHHHHHFHFGHHHHGHFHHHHHHHHHHHGGHHHHHHHBGHHHGHHFGHHHHHHHHGHHHHFFGGFGGGGGGGG;
@M03495:530:000000000-LYBTV:1:1112:20749:10031 1:N:0:GTGACGTT+ATCTGGGA
GTCAGCATGTGAGCTTTGGAGTGAAATCTCTTGTCTTAAGGAATAAAGGAAAAAGATTCCGTCGGAGGCTCGGTGCTCTACAGGTTCAACCTTTGTACTCTATTATTGCCTCACATTCCATCTCTTGTGAAAATATATTTGATTGGCTTTTCTGCAGGTTGTTTGCCAGGACTTTCCAAGACCTCCACTAGAAAACACAATAAACTTTTTGGAAGCTGGACAACTATCTTCATTTTTCAGAAACAGTGAAC
+
CCCCCFFFFFFFGGGGGGGGGGHHHHHHHHHHHHHHHHHHHHHHHHHHHHHHHHGGHIIHBBBAEFGGGHHGGGGGHHHHHHHHHHHHHHHHHHHHHHHHHHHHHHHHHHHHHHHHHHHHHHHHHHHHGHHHHHHHHHHHHHHHFHHHHHHHHHHHHHHHHGHHGHHHHHHHHHHHHHHHGHHHHHHHHHHHHHHHHHHGHHHHHHHHHHGFCGHHHHFGHHHGFGHHHHGGGGGGGGGFGGGGGFFGGF0
@M03495:530:000000000-LYBTV:1:1112:11104:10036 1:N:0:GTGACGTT+ATCTGGGA
GTCAGCATGTGAGCTTTGGAATAGTAAATTCGTTGACGACAGAAGGAGCAAGATAACGACCACAGGGAGGGTGGTTTATCAACGGCAAAATATAGATCGGAAGAGCACACGTCTGAACTCCAGTCACGTGACGTTATCTCGTATGCCGTCTTCTGCTTGAAAAAAAAAATCACTACAGTCGCTACATCACCATCCGCGATCTGAAGAGCACACGTCTGTAATCCATTCACTCGCGCAAATCTCTTACTCCG
+
BBBBBFFFFD@DGGGGGGGGGGHHFGHHHHHFHHHHHFGGGGHHHFFHHHHHHGGFHGFGGGHFHHACAEF>FEEFHHHHHHHGFGEEEHGHHGEFHGHGGGGFGFFGGFGGFHFFHFHHHGHHHHHGCECFDFC0F1FGHFFCCGHGCDHFGHHHHHHHBGHA@DC:-./99CF/C0;:.-;:9FBF0FFFB/...-;-A.;9///;.;.;A=..;.////;B///////9EA;ADF-/////;////9.
@M03495:530:000000000-LYBTV:1:1112:23128:10037 1:N:0:GTGACGTT+ATCTGGGA
GTCAGCATGTGAGCTTTGGAGTGAAATCTCTTGTCTTAAGGAATAAAGGAAAAAGATTCCGTCGGAGGCTCGGTGCTCTACAGGTTCAACCTTTGTACTCTATTATTGCCTCACATTCCATCTCTTGTGAAAATATATTTGATTGGCTTTTCTGCAGGTTGTTTGCCAGGACTTTCCAAGACCTCCACTAGAAAACACAATAAACTTTTTGGAAGCTGGACAACTATCTTCATTTTTCAGAAACAGTGAAC
+
DDDDDFFFFFFFGGGGGBGGGGHHHHHGHHHHGHHHHHHGHHGHHHHGHHHHHHFGHHIHHHHGGGGGGGHGGGGGHHHHHHHGHHHHHHHHGHHHHHHHHHHHHHHHGHHHHHHHHHHHHHHHHHHHHHHHHHHHHHHHHFHHHHHHHHFFHHHFFGHHHEFHHHHHHEHHHHGFHHHHHGHHHHHHHFHEHHHHHFGGHHHHHHHGHHCFGFFHHGHHHHHHHHHHHHGGGGGGGGGFGGGGFGCFFG0
@M03495:530:000000000-LYBTV:1:1112:3662:10047 1:N:0:GTGACGTT+ATCTGGGA
GTCAGCATGTGAGCTTTGGAGTGAAATCTCTTGTCTTAAGGAATAAAGGAAAAAGATTCCGTCGGAGGCTCGGTGCTCTACAGGTTCAACCTTTGTACTCTATTATTGCCTCACATTCCATCTCTTGTGAAAATATATTTGATTGGCTTTTCTGCAGGTTGTTTGCCAGGACTTTCCAAGACCTCCACTAGAAAACACAATAAACTTTTTGGAAGCTGGACAACTATCTTCATTTTTCAGAAACAGTGAAC
+
BBBABFFFFFBFGGGGGGGGGGHHHGHHHHHHHHHHHHFHHHFGHHHHHHHFHFEGHHHHBGGGGFGGGHHGGGGGDHHGHHFHHHHHHHHFGHHHHGHHHHHHFHHGHGGGHHHHHHHHHGHHHHHHHHHHHHHHHHHHHHHHF?GHHHHHHHFHFHHHHGHHHGHHEC/?FGHHHHFHFHHHHHHHHHHFHEHHHHGGHHGBGGGGHHFCGHHAHHBGHHHHHHHGHHGGGGGGG/;009FFFGB0FF0
@M03495:530:000000000-LYBTV:1:1112:10273:10051 1:N:0:GTGACGTT+ATCTGGGA
GTCAGCATGTGAGCTTTGGAGTGAAATCTCTTGTCTTAAGGAATAAAGGAAAAAGATTCCGTCGGAGGCTCGGTGCTCTACAGGTTCAACCTTTGTACTCTATTATTGCCTCACATTCCATCTCTTGTGAAAATATATTTGATTGGCTTTTCTGCAGGTTGTTTGCCAGGACTTTCCAAGACCTCCACTAGAAAACACAATAAACTTTTTGGAAGCTGGACAACTATCTTCATTTTTCAGAAACAGTGAAC
+
BBBBBFFFFFFFGGGGGGGGGGHGHHHHHHHHHHHHGHHHGFHGHHHFHHHHHFGGHHGHHHHGGGGGGHHGGGGFHHHHGHHHHHHHHHGHHHHHHHHHHHHHFHHGHHHHHHHHHHHHHHHHHHHHHHHHHHHHHHHHHHHHGFHHHHHHHHHGHGHHHGHHHHFHFAGHHFHHHGHGGHHHHHGHHHGGGGGGHHHEHHHFHHGHHHGGFHFHHGEHHHHHHHHHHHGFGGGGGGGGG0/FFGCFGG0
@M03495:530:000000000-LYBTV:1:1112:8262:10061 1:N:0:GTGACGTT+ATCTGGGA
GTCAGCATGTGAGCTTTGGTTTATCAACGGCAAAATATAGATCGGAAGAGCACACGTCTGAACTCCAGTCACGTGACGTTATCTCGTATGCCGTCTTCTGCTTGAAAAAAAAAAAAAAAAATGGGCAGGAATACCGTGTAGTATAACGTAGTCACAGATATAGCAACAGCAGTATAACACAGATCTAGAACAGTATGCACTAGATGTGGTTAACATGTGTAGAACGTCGATACAGTCTGAGAACCAGTATT
+
DDDDDFFFFFFFGGGGGGGGGGHHHHHHGGGGGHHHHHHHHHHHGGGGHHHHHHHGHHHGHHHHHHHHHHHHGHHHGGGGHHGHHHGGHHHHGGGHGHHHHHHHGGHHHGGGGCC<</<--01100/.-./0000...::11<1111.<...11:11<1111<1:1.././.11<111:0<.:<011<110//11111100000:1<10<911:11011<11110...--..-11<011:111:.:.1111
@M03495:530:000000000-LYBTV:1:1112:18066:10087 1:N:0:GTGACGTT+ATCTGGGA
GTCAGCATGTGAGCTTTGGAATTAGTAAATTCGTTGACGACAGAAGGAGCAAGATAACGACCACAGGGAGGGTGGTTTATCAACGGCAAAATATAGATCGGAAGAGCACACGTCTGAACTCCAGTCACGTGACGTTATCTCGTATGCCGTCTTCTGCTTGAAAAAAAAAAAAAATACAAACATCGTAATAGATCGAACTTGTTTTACATTTACAGAGAGTATATTCTAGGTTGTGTACTTGAAGAGCAGCA
+
BCCCCFFFFFFFGGGGGGGGGGHHHHHGHHHHGHHHHHGFGGGHHHHHHHHHHHHHHHGGGGGHHHHGEGGGEFGGGHHHHHHHGCGGGHHHHHHHHHHHGGGGHHGHHHHGHHHGHHHHHHGHHHHHGHHGGGGGHHGHHHGGHHHHGGGHGHHHHHHHGHGHHGGCF9---<.00000.<:0.....00000../.90000//000000000:0//90000000000000/..:000000000</0//.
@M03495:530:000000000-LYBTV:1:1112:3168:10092 1:N:0:GTGACGTT+ATCTGGGA
GTCAGCATGTGAGCTTTGGTCCGCCTGAGTCCTGGTTTATCAACGGCAAAATATAGATCGGAAGAGCACACGTCTGAACTCCAGTCACGTGACGTTATCTCGTATGCCGTCTTCTGCTTGAAAAAAAAAAAAAGTGATGATGCTAGGCAGGGGTAGAGGTATCACCAGGTGAACACGCAGAATCAGAAACACTCTAGAGGAACTACACTGGACGAGGCGACCCATGTGCGTGAGAACACATCTAGAGAGCG
+
BBBBBFFFFFFFGGGGGGFGGFCFGGHHHGGHHHHHHHHHHHFHFCFGGHHFGGGFGHHH1AFEFGHFHHHGFHHEHHHGHHFHHFFHGCGEGGFGHHEHHGFFBGHHGFGHGHHHEFHHFH3?ECGGC?/<<.11111<1110<0./<.<--...00//0;000/0..;/0:09/.----/9000;0///.0/00;00/...////./:./.--9--;---;./////9....////..///////9..-
@M03495:530:000000000-LYBTV:1:1112:27570:10104 1:N:0:GTGACGTT+ATCTGGGA
GTCAGCATGTGAGCTTTGGAGTGAAATCTCTTGTCTTAAGGAATAAAGGAAAAAGATTCCGTCGGAGGCTCGGTGCTCTACAGGTTCAACCTTTGTACTCTATTATTGCCTCACATTCCATCTCTTGTGAAAATATATTTGATTGGCTTTTCTGCAGGTTGTTTGCCAGGACTTTCCAAGACCTCCACTAGAAAACACAATAAACTTTTTGGAAGCTGGACAACTATCTTCATTTTTCAGAAACAGTGAAC
+
CBCCBFFFFFFFGGGGGGGGGGHHHHHHHHHHHHHHHHHHHHHHHHHHHHHHHHGGHIIHHGHGGGGGGHHGGGGGHHHHHHHHHHHHHHHHHHHHHHHHHHHHHHHFHHHHHHHHHHHHHGHHHHHHHHHHHHHHHHHHHHHHGHHHHHHHHH3HHHHHHDHHHHHHGHHHHHHHHHGEHHFFHHHHHHGHHHHHHFHGHHHHHHHHHHGC0GHGHHHHHGHHHHHFHHGGGGGGGGGGFFFFFGGGGG9
@M03495:530:000000000-LYBTV:1:1112:11624:10105 1:N:0:GTGACGTT+ATCTGGGA
GTCAGCATGTGAGCTTTGGTCCAGCCTGAGTCCTGGTTTATCAACGGCAAAATATAGATCGGAAGAGCACACGTCTGAACTCCAGTCACGTGACGTTATCTCGTATGCCGTCTTCTGCTTGAAAAAAAAAAAAGGAAATGAAGTCGAAACAACTCAACTCCAGTTGAAGAGCCATAATTTAACACTAATGTACCGTCAACTGGACCATGAGATCGGAAGAGCACCCGACTTAACTCCAGGCACGATGACGA
+
BBBBBFFFFFFFGGGGGGGGGGHHHGHHBGDGHGHHGHHFGHGHHGGGCGFHG3GHFGHHHGG1EGGHHHHHFHHHGHHHHHHHHHHHGGHHHGFFGBGDHHGGDHHHGGGGHGGHFHHHG??E3F@DCCG/<<<0>>11=11<G?...-<<./<<CC0<0<;:0;C00:C/.::C0:C0;CGGBFFB;F0;00.:C9.00///9;.0;0:9;=.;....../...----.://:BF///;.F.9.::9..
@M03495:530:000000000-LYBTV:1:1112:12751:10124 1:N:0:GTGACGTT+ATCTGGGA
GTCAGCATGTGAGCTTTGGAATTAGTAAATTCGTTGACGACAGAAGGAGCAAGATAACGACCACAGGGAGGGTGGTTTATCAACGGCAAAATATAGATCGGAAGAGCACACGTCTGAACTCCAGTCACGTGACGTTATCTCGTATGCCGTCTTCTGCTTGAAAAAAAAAAAAAAAATTAAATAAGCACCATAGATAATCCTGTAATGAAGAGAAGTGACAACAGGTGTGAACTAGGTACATACAGTGATGT
+
CCCCDFFFFFFFGGGGGGGGGGHHHHHHGHHHGHHHHHGFGGGGHHHHHHHHHHHHHHGGGGGHHHHGGGGGEGGFGHHHHHHHGGGGGHHHHHHHHHHHGGGGGHHHHHHGHHHGHHHHHHHHHHHHGHHHGGGGHHFHHHGGHHHHGGGHGHHHHHHHCHHHHGGGG9<9--<-.0011111101/..0<0111111110111<11111</0/101111../.000.11010:/1111110011<<1<1
@M03495:530:000000000-LYBTV:1:1112:15774:10125 1:N:0:GTGACGTT+ATCTGGGA
GTCAGCATGTGAGCTTTGGAGTGAAATCTCTTGTCTTAAGGAATAAAGGAAAAAGATTCCGTCGGAGGCTCGGTGCTCTACAGGTTCAACCTTTGTACTCTATTATTGCCTCACATTCCATCTCTTGTGAAAATATATTTGATTGGCTTTTCTGCAGGTTGTTTGCCAGGACTTTCCAAGACCTCCACTAGAAAACACAATAAACTTTTTGGAAGCTGGACAACTATCTTCATTTTTCAGAAACAGTGAAC
+
CCCCCFFFFFFFGGGGGGGGGGGHGHHHHHHHHHHHHHHGHHHHHHHHHHHHHHGGHHHHHHHGGGGGGHHGGGGGHHHHHHHEHGHHHFHGHHHHHHHHHGHHGHHHHHHHHHHHHHHHHHHHHHGHHHHGHHHHHHHHHFHHHGGHHHHHHHEFHGHHHGHHGHHHHHHHHHHHHHGHHHGHHHHHHGFHHHGHHHHGHGFHHHHHHHGGGHHHFHHGHHHHHHHHHHGGGGGGGGGGGGGGGGCFBFB
@M03495:530:000000000-LYBTV:1:1112:10928:10128 1:N:0:GTGACGTT+ATCTGGGA
GTCAGCATGTGAGCTTTGGTCCAGCCTGAGTCCTCTGGTTTATCAACGGCAAAATATAGATCGGAAGAGCACACGTCTGAACTCCAGTCACGTGACGTTATCTCGTATGCCGTCTTCTGCTTGAAAAAAAAAAAAAAAATGATTACAATTCATAGTCATATATTCTTGTCGTGAATATAAATCTACTCATATCGATACTCAGTATACACCAGACTCTCTACTCACTTAGCTATATCCAATTGAGTGCAGCT
+
DDDDDFFFFFFFGGGGGGGGGGHHHGHHHHHHHHHHHHHHHHHHHHHGGGGGHHHHHHHHHHHGGGGHHHHHHHGHHHGHHHHHHHHHHHHGHHHGGGGHHHHHHGGHHHHGGGHGHHHHHHHHHHHHGGGCC</-<<<.000==000<000:<0000<0000:0000:0.../9<00000<C00000000<0...<<0000:<00000/....<000:000000:00000<00<00000000:000000/
@M03495:530:000000000-LYBTV:1:1112:13616:10131 1:N:0:GTGACGTT+ATCTGGGA
GTCAGCATGTGAGCTTTGGAGTGAAATCTCTTGTCTTAAGGAATAAAGGAAAAAGATTCCGTCGGAGGCTCGGTGCTCTACAGGTTCAACCTTTGTACTCTATTATTGCCTCACATTCCATCTCTTGTGAAAATATATTTGATTGGCTTTTCTGCAGGTTGTTTGCCAGGACTTTCCAAGACCTCCACTAGAAAACACAATAAACTTTTTGGAAGCTGGACAACTATCTTCATTTTTCAGAAACAGTGAAC
+
AABBBFFBFFFBFFFGGGGGGGHHHHGFHHHFFGHHHHHHF3CGHHHHFHHHH2EFGHHHGGGGEEEGFAGGGEFGHHHHGHHHHHHHHHGHHHHHHHHHHFFHFHHGFHFHHHGHHGHFHHHHFHHHHFEGHFGFHHHHHHHHHAFGHHFHHHHHHHHHHDHHHHHHGHHAGFEHHFGHHFHHFHCGHHFDGGFFGHHGHHH<GHGHHHGF/;CGHHFHGHHHEHHHHHGFGFFGGGGGFFFFGGFGGF9
@M03495:530:000000000-LYBTV:1:1112:24244:10144 1:N:0:GTGACGTT+ATCTGGGA
GTCAGCATGTGAGCTTTGGAGTGAAATCTCTTGTCTTAAGGAATAAAGGAAAAAGATTCCGTCGGAGGCTCGGTGCTCTACAGGTTCAACCTTTGTACTCTATTATTGCCTCACATTCCATCTCTTGTGAAAATATATTTGATTGGCTTTTCTGCAGGTTGTTTGCCAGGACTTTCCAAGACCTCCACTAGAAAACACAATAAACTTTTTGGAAGCTGGACAACTATCTTCATTTTTCAGAAACAGTGAAC
+
BBBBBFFFFFFFGGGFG4AGFEGEDDFHHHHHFFBFGHBGFHHHGHFGEHFCGFGFHHHHHEFAA0EGEGHGGEEEGHFHF4FFHFHGDGHHHFEHFFHHHFHFGHH4F3FGFEHFHFDDGF?GGGFGBB4BGGFGFHGHGBFF10BCCFHHHHFHBG<GHAHFFFGF1?FFGC<GGF1<FGFGGAHCGGFHDFGHHFHGHDDDGHHHHHCGFHFAHHGHHHHHHHHHHHGGGGGGGGGGGFGGGGCFFG0
@M03495:530:000000000-LYBTV:1:1112:9023:10170 1:N:0:GTGACGTT+ATCTGGGA
GTCAGCATGTGAGCTTTGGTCCAGCCTGAGTCCTGGTTTATCAACGGCAAAATATAGATCGGAAGAGCACACGTCTGAACTCCAGTCACGTGACGTTATCTCGTATGCCGTCTTCTGCTTGAAAAAAAAAAAAAAAAAAATCAAATATTAAACAACAGCCAATGTGCTTCCTCAGTACTACTAGTGCTTATCTTGAACTAGTGCAATGCAGCTGCTGCCACAGCGGATAGACACACGCAGATAATATTGCA
+
CCCCCFFFFFFFGGGGGGGGGGHHHGHHHHHHHHHHHHHHHHHHHGGGGGHHHFHHGHHHHGFGGHHHGHHHGHHHGGHHHHHFHHHHHGHHHGGGGHHFHHHGGHHHHGGGHGHHFHHHHFGHFHGCFG/>/------:.;00:000000000.9;/...90000000;0009:000000000;0090BB0:000;0000000000;0000/00000.009..----.0900:/.:-;:9B0;0000000
@M03495:530:000000000-LYBTV:1:1112:8918:10182 1:N:0:GTGACGTT+ATCTGGGA
GTCAGCATGTGAGCTTTGGAGTGAAATCTCTTGTCTTAAGGAATAAAGGAAAAAGATTCCGTCGGAGGCTCGGTGCTCTACAGGTTCAACCTTTGTACTCTATTATTGCCTCACATTCCATCTCTTGTGAAAATATATTTGATTGGCTTTTCTGCAGGTTGTTTGCCAGGATCCACTAGAAAACACAATAAACTTTTTGGAAGCTGGACAACTATCTTCATTTTTCAGAAACAGTGAACAACCCACTAAAC
+
BBBCCFFFFFFFGGGGGGGGGGHHHHHHHHHHHHHHHHHHHFHHHHHHEHHHHHGGHIHHHHHGGGGGGHHGGGGGHHHHHHHHHHHHHHHHHHHHHHHHHHHHEHHHHHHHHHHHHHHHHHHHHHHHHHHHHHHHHHHHGHHHHHHHHHHHHGGHHHHHHGHHHHHHGGHGHHHHHHHHHHGHHGGGGHHHGHHHHHGGCDGHHHHHHGFHHGHGGHHHHHHHHHHHHFHHGGFGFGGGGGGEEFGGGB;
@M03495:530:000000000-LYBTV:1:1112:3110:10188 1:N:0:GTGACGTT+ATCTGGGA
GTCAGCATGTGAGCTTTGGAGTGAAATCTCTTGTCTTAAGGAATAAAGGAAAAAGATTCCGTCGGAGGCTCGGTGCTCTACAGGTTCAACCTTTGTACTCTATTATTGCCTCACATTCCATCTCTTGTGAAAATATATTTGATTGGCTTTTCTGCAGGTTGTTTGCCAGGACTTTCCAAGACCTCCACTAGAAAACACAATAAACTTTTTGGAAGCTGGACAACTATCTTCATTTTTCAGAAACAGTGAAC
+
BBBBBFFFFFFFGGGGGGGGGGHHHHHHHHHCGGHHHGFHHHHHHHHHGGHHCHGGHHHH3FHGGGGCGHHGGGGGHHHHHHHGHHHHHHHHHFHHHHHHGHHHHGHHHFHHHHHHHHHHHHHHHHHHE4GGHGHHHHHHHHHHHFGFHHHHHHGHEHHHHGHHHHHHHAHHHHFHGHHHEHHHHHHHHHHGGHHHHHHGGHHHHHHHHHGGBGGEHHHFHFGHHHHFHGGFFGGGGGGGFFFFGGFGGG0
@M03495:530:000000000-LYBTV:1:1112:16517:10195 1:N:0:GTGACGTT+ATCTGGGA
GTCAGCATGTGAGCTTTGGAGTGAAATCTCTTGTCTTAAGGAATAAAGGAAAAAGATTCCGTCGGAGGCTCGGTGCTCTACAGGTTCAACCTTTGTACTCTATTATTGCCTCACATTCCATCTCTTGTGAAAATATATTTGATTGGCTTTTCTGCAGGTTGTTTGCCAGGACTTTCCAAGACCTCCACTAGAAAACACAATAAACTTTTTGGAAGCTGGACAACTATCTTCATTTTTCAGAAACAGTGAAC
+
BBBBBFFFFFFBGGGGGGFGGGHHGHHHHHHGHHHHHHHHHHHGGHFHHHHHHHGGHHGHHHHGGGGGGHHGGGEGHHHHHHHEHHFHHHHHHHHHHHHHHHHHGHHGHHHHHHHHHHHHHHHHHHHHHHHHHGHHHHHHHGHHHFHHHHHHGHHHGHHHHGEHFHHHHHHHHHGHHHGHHHHHHGHHHGFHGFHGHHHGHFHHHGHHHHGG/CGHHHGHGHHGGFHHHHGGGFFGGGGGGFFGGGBF0F;
@M03495:530:000000000-LYBTV:1:1112:7095:10199 1:N:0:GTGACGTT+ATCTGGGA
GTCAGCATGTGAGCTTTGGTTTATCAACGCAAAATATAGATCGGAAGAGCACACGTCTGAACTCCAGTCACGTGACGTTATCTCGTATGCCGTCTTCTGCTTGAAAAAAAAAAAAACAAAATCTACGCGTATGATGTACGTAATCCGTGTTTATATCGTATGGTACTGTCGAATGATCACCGGAGTTGCGTCGAGCTATATTGCATTACTCAAACTCTGAGAATCGCAATTTGAGTATGAGAGTAGCATGT
+
EEEEEFFFFFFFGGGGGGGGGGHHHHHHGGGGGHHHHHHHHHHGGGGHHHHHHHGHHHGHHHHHHHHHHHHGHHHGGGGHHHHHHGGHHHHGGGHGHHHHHHHHHHHHGGGG<>/>/=/00111=1//<-->011==11</0..11...:.:11111.<.///<111111...000:11//.---./11-.--<-..01:<<:111111111000:011111101.....0<119<1111110:<<1110<
@M03495:530:000000000-LYBTV:1:1112:13036:10207 1:N:0:GTGACGTT+ATCTGGGA
GTCAGCATGTGAGCTTTGGAGTGAAATCTCTTGTCTTAAGGAATAAAGGAAAAAGATTCCGTCGGAGGCTCGGTGCTCTACAGGTTCAACCTTTGTACTCTATTATTGCCTCACATTCCATCTCTTGTGAAAATATATTTGATTGGCTTTTCTGCAGGTTGTTTGCCAGGACTTTCCAAGACCTCCACTAGAAAACACAATAAACTTTTTGGAAGCTGGACAACTATCTTCATTTTTCAGAAACAGTGAAC
+
BBBBBFBFFFFFGGGGGGGGGGHHHHHHGHHHHHHGHHFHGGHHHHHHGHGHHHGEHHHHGHHGGGGGGHHGFEFGGGFHHHHHFGHFHHHHHHGHHGHHGFHHGHHFHHGHFHHHHHHHHHHHHGHHHGHEFGHHHHHHHGHGGCFGHHHGHHFHHEGHHGHHFFHHGHHHHGHHHHHG0GBGBGFHGFFFG1FGHHHGHHHGGHHHHHGGGHGHHHFFHGHHHFHHHGFBFGGGGEFGF9CFGGFBFF:
@M03495:530:000000000-LYBTV:1:1112:10823:10207 1:N:0:GTGACGTT+ATCTGGGA
GTCAGCATGTGAGCTTTGGACTGGTTTATCAACGGCAAAATATAGATCGGAAGAGCACACGTCTGAACTCCAGTCACGTGACGTTATCTCGTATGCCGTCTTCTGCTTGAAAAAAAAAAAAAAGAAAAAACATCAGAGCACGCACTGCAGCACGACAGGACAAATACAGATAAAGTCAGAGGACATAGCCCTACTGCCACATCCTATGAAGAGAATCTCTGGTATCATCTATCTACAAAATATGGACAATG
+
CDEDDFFFFFFFGGGGGGGGGGHHHHHHHHHHHGGGGGHHHFHHHHHHHGGGGHHHHHHHGHHHGHHHHHHHHHHHHGHHHGGFGHHFHHHGGHHHHGGGHGHHHHHHHFHHGHGGGC<>////?0000>C.10<000/0.-----/0000..-.---..<<./1100:11111:111<10.<./01100:/<.001/00.00/01101111./00111110:1:11111111111100.0<<11100.00
@M03495:530:000000000-LYBTV:1:1112:8953:10217 1:N:0:GTGACGTT+ATCTGGGA
GTCAGCATGTGAGCTTTGGAGTGAAATCTCTTGTCTTAAGGAATAAAGGAAAAAGATTCCGTCGGAGGCTCGGTGCTCTACAGGTTCAACCTTTGTACTCTATTATTGCCTCACATTCCATCTCTTGTGAAAATATATTTGATTGGCTTTTCTGCAGGTTGTTTGCCAGGACAGGTCGTGATTGCTGGAGCAGGTATGATATAATTCTAGGATTTGACAGATGAATAATTTACATATATATCTAACTTTGA
+
EEEDEFFFFFFFGGGGGGGGGGHHHHHHHHHHHHHHHHHHHGHHHHHHHHHHGHGGHIHIHHHGGGGGGHHGGGGGHHHHHHHHHHHHHHHHHHHHHHHHHHHHGHHHHHHHHHHHHHHHHHHGHHHHHHHHHGHHHHHHHGHHHHHHHHHHHHFHHHHHHGHHHHHHHEHHHGGHHGGGHHHHGHHHHHHGHHHHGHHHHHGGHGHHHHHHHHHHHHHHGGHHCGG<GHHBGHHFGGGGGGGGGGGGGG1
@M03495:530:000000000-LYBTV:1:1112:17090:10220 1:N:0:GTGACGTT+ATCTGGGA
GTCAGCATGTGAGCTTTGGTCCAGCCTGAGTCCTGGTTTATCAACGGCAAAATATAGATCGGAAGAGCACACGTCTGAACTCCAGTCACGTGACGTTATCTCGTATGCCGTCTTCTGCTTGAAAAAAAAAAAAAAAAATAAGGTACAAATGATCGATCTACCTTCAGTCAGTACAAAGTGAGAAAATAATATACTGTATGACTGAACGAAACAACTGGTACGACATAGAATATTATCAAATGTAGCAAGCG
+
DDDDDFFFFFFFGGGGGGGGGGHHHGHHHHHHHHHHHHHHHHHHHGGGGGHHHHHHHHHHHGGGGHHHHHHHGHHHGGHHHHHGHHHHHGHHHGGGGHHGHHHGGHHHHGGGHGHHHHHHHHGHGHGGGC@/<<<-<-.<00000000000000..;..0000000000000000;0/0000000/;00:0;0000:0000000000....-/..0//000...-9:000000000000000000:00/..
@M03495:530:000000000-LYBTV:1:1112:7056:10223 1:N:0:GTGACGTT+ATCTGGGA
GTCAGCATGTGAGCTTTGGAATTAGTAAATTCGTTGACGACAGAAGGAGCAAGATAACGACCACAGGGAGGGTGGTTTATCAACGGCAAAATATAGATCGGAAGAGCACACGTCTGAACTCCAGTCACGTGACGTTATCTCGTATGCCGTCTTCTGCTTGAAAAAAAAAAAAAACAAAGTATAAAATCTACATTTAACAGTCATTTGCCGAGCACCTGAACATGAATCTCGTTATATCACAGTGTACACTT
+
CDCDDFFFFFFFGGGGGGGGGGHHHHHHHHHHGHHHHHGGGGGHHHHHHHHHHHHHHHGFGGGHHHHGGGGGEFGGGHHHHHHHGGGGGHHHHHHHHHHHGGGGHHHHHHHGHHHGHHHHHHHHHHHHGHHHGGGGHHHHHHGGHHHHGGGHGHHHHHHHGHHHHGGCG-<<<=...:<00:0000:<00:0:00<0:00000000000--<<-..//<000000<0000.....0000000000000000
@M03495:530:000000000-LYBTV:1:1112:25220:10252 1:N:0:GTGACGTT+ATCTGGGA
GTCAGCATGTGAGCTTTGGTCCACCTGATCCTGGTTTATCAACGGCAAAATATAGATCGGAAGAGCACACGTCTGAACTCCAGTCACGTGACGTTATCTCGTATGCCGTCTTCTGCTTGAAAAAAAAAACCGATTCCCCCGTTAGATCTCGATCGGTCTTGCTTGGTACTCACTTCTCTTTCAGACAACACCTGTCTTGTGTTTTGTACTGAAGTATCTTATACCTGTAAAGATATTCCCTTGCCTTGCTC
+
BAABBFFFFFDFGGGGG4BGGFHFHHHGGBFEGFFGHGHHGGHGAE?AECFFHBGHFFCFAFE1EFFHFHEFEHGBGHEHHGH5FGGGCFGGGGGB1D4GFFDFB4B/?>EEDG?4DDH0G330>@//<////>/FGG0.-.0.<>1=0=.<<<C..<.;;0;;0.:00000:0::C0;;B0000/:/...;9/9;;;000//9C./;0C000;//;/////9///;:9////9/9//9/B/.///;99;/
@M03495:530:000000000-LYBTV:1:1112:24256:10267 1:N:0:GTGACGTT+ATCTGGGA
GTCAGCATGTGAGCTTTGGAGTGAAATCTCTTGTCTTAAGGAATAAAGGAAAAAGATTCCGTCGGAGGCTCGGTGCTCTACAGGTTCAACCTTTGTACTCTATTATTGCCTCACATTCCATCTCTTGTGAAAATATATTTGATTGGCTTTTCTGCAGGTTGTTTGCCAGGACTTTCCAAGACCTCCACTAGAAAACACAATAAACTTTTTGGAAGCTGGACAACTATCTTCATTTTTCAGAAACAGCGAAC
+
CCCCBFFFFFFFGGGGGGGGGGHHGHHHHHHHHGHHHHHHHHHHHHHHHHHHHEGGHIHHHIHGGCG?EHHGGGGGHHHHGHHHHGHHHHHHHHHHHHHHHHHHHHHHHHHHHHHGHHHHHHGHHHHHHFHFHHHHHHHHHHHHGFHHGHHHHHHGHHHHHDGGGHHHGHFHHHHHHHGHHHHHHGHHHHGHHHHHHHHGHHHHGHHHHHGGFGHHHHFHHHGHHHHHHHGFGGFGGGGGF;FGGG.@-C-
@M03495:530:000000000-LYBTV:1:1112:9943:10268 1:N:0:GTGACGTT+ATCTGGGA
GTCAGCATGTGAGCTTTGGAATTAGTAAATTCGTTGACGACAGAAGGAGCAAGATAACGACCACAGGGAGGGTGGTTTATCAACGGCAAAATATAGATCGGAAGAGCACACGTCTGAACTCCAGTCACGTGACGTTATCTCGTATGCCGTCTTCTGCTTGAAAAAAAAAAAAAAGAAACAACAAGACATCCCATAGACCTAGCAAAATGTGTCAATATCTAAAGAGTAGATATGATAAACGATAGTCTATA
+
EEEEEFFFFFFFGGGGGGGGGGHHHHHHHHHHGHHHHHGFGGGHHHHGHHHHHHHHHHGGGGGHHHHGGGGGGGGGGHHHHHHHGGGGGHHHHHHHHHHHGGGGHHHHHHHGHHHGHHHHHHHHHHHHGGHHGGFFHHFHHHGGHHHHGEGHGHHHHHHFGHHHHGGC?9<<--.9.<//..<.////10:901/010<<<0B010/00111111111111110</:B11111<111110...<.1<111:
@M03495:530:000000000-LYBTV:1:1112:7571:10268 1:N:0:GTGACGTT+ATCTGGGA
GTCAGCTGTGAGCTTTGGAGTGAAATCTCTTGTCTTAAGGAATAAAGGAAAAAGATTCCGTCGGAGGCTCGGTGCTCTACAGGTTCAACCTTTGTACTCTATTATTGCCTCACATTCCATCTCTTGTGAAAATATATTTGATTGGCTTTTCTGCAGGTTGTTTGCCAGGACTTTCCAAGACCTCCACTAGAAAACACAATAAACTTTTTGGAAGCTGGACAACTATCTTCATTTTTCAGAAACAGTGAACA
+
CDDCCFFFFFFFGGGGGGGGGGHHHHHHHHHGHHHHHHHHHHHHHHHHHHHHHGGHHHHFHHGEGGGGHHGGGGGHHHHHHHGGGHHHHHHHHHHHHHHHGHHGHHHHHHHHHHHHHHHHHHHHHGHHHHHHHHHHHHHHFHHEBGGHHHHHHFHHGHHHGHHHHHHFHGHHHHHHHGFHHHHHHHHHHHGHHHHHHHGHGGHHGHHHHGGHHFEHHGCGHHHHGHHHHGGGGGGGGGFEFFFGEFFFGGB
@M03495:530:000000000-LYBTV:1:1112:10103:10269 1:N:0:GTGACGTT+ATCTGGGA
GTCAGCATGTGAGCTTTGGTCCAGCCTGAGTCCCTGGTTTATCAACGGCAAAATATAGATCGGAAGAGCACACGTCTGACTCCAGTCACGTGACGTTATCTCGTATGCCGTCTTCTGCTTGAAAAAAAAAAAAAAAAAACACAAAAGTAGAATCGCGAAGAATGAGTAGAGGAAGAGTAACATACACAACAAAGTACAATGACGACTATAGCAGAGGTCGATACTAACACAATGATAGAGACAGAAATACT
+
EEEEEFFFFFFFGGGGGGGGGGHHHGHHGHHHHHHHHHHHHHHHHHGGGGGHHHHHHHHHHHGGGGHHHHHHHGHHHGHHHHHGHHHHHGHHGGGGGHHHHHHGGHHHHGGGHGHHHHHHHFFGFHGGGB/<<-<<---.<..<:./0111111..<---./01:<:1111/./...<<<1111:000<...:/11:1110<<.A-9-111110/.<0<--.<-1:100:..00111<11</<//001101
@M03495:530:000000000-LYBTV:1:1112:4092:10269 1:N:0:GTGACGTT+ATCTGGGA
GTCAGCATGTGAGCTTTGGTCCAGCCTGAGTCCCTGGTTTATCAACGGCAAAATATAGATCGGAAGAGCACACGTCTGAACTCCAGTCACGTGACGTTATCTCGTATGCCGTCTTCTGCTTGAAAAAAAAAAAAAAAAACATAAGGTTTCCACATGGTATGCTTTTGCTCCTTCTATGTAGTGATGTAATTGCTTTTCTGTGTTACTCATATAGTCTAAGTTAGAGTTTGATATGTATACTGGACTATACT
+
DDDDDFFFFFFFGGGGGGGGGGHHHGHHHHHHHHHHHGHHHHHHHHGGGGGHHHHHHHHHHHGGGGHHHHHHHGHHHGHHHHHHHHHHHHGHHHGGGGHHGHHHFGHHHHGGGHGHHHGHHHGGHHHGGGGC//>----..000:000;0000000/0000000:000000000:000000:/00000;0000000000;0:0:0000;0;000000000000000000:00000:0;:0:00/.;/0000
@M03495:530:000000000-LYBTV:1:1112:21729:10275 1:N:0:GTGACGTT+ATCTGGGA
GTCAGCATGTGAGCTTTGGATGGTTCTGGTTTATCAACGGCAAAATATAGATCGGAAGAGCACACGTCTGAACTCCAGTCACGTGACGTTATCTCGTATGCCGTCTTCTGCTTGAAAAAAAAAAAAAAACTAAACCCACTCCATAAGCATACTTTTTACATTCCGTGGCTTGCTTCGCCATTTCACTAACTCAACGCACACGCTATCTCCATTACGTAGTCACGATCTAACTACCACATTCATCGAGCGGC
+
DCCDCFFFFFFFGGGGGGGGGGGGHHHHHHHHHHHHHHGGGGGHHHHHHHHHHHGGGGHHHHHHHGHHHGHHHHHHHHHHHHGFGHGGGGHHHHHHFGHHHHGGGHGHGGHHHHHHHHHGGD@?<A>>-.<11110....//000000000;0000=.;00;00/0.--..-.:0;-..;.000;000::0000/.-:--.--...:;0000;0:.:0..000.....00000:/00.0000000/..---
@M03495:530:000000000-LYBTV:1:1112:23057:10278 1:N:0:GTGACGTT+ATCTGGGA
GTCAGCATGTGGCTTTGGAGTGAAATCTCTTGTCTTAAGGAATAAAGGAAAAAGATTCCGTCGGAGGCTCGGTGCTCTACAGGTTCAACCTTTGTACTCTATTATTGCCTCACATTCCATCTCTTGTGAAAATATATTTGATTGGCTTTTCTGCAGGTTGTTTGCCAGGACTTTCCAAGACCTCCACTAGAAAACACAATAAACTTTTTGGAAGCTGGACAACTATCTTCATTTTTCAGAAACAGTGAACA
+
DDDDCFFFFFFFGGGGGGGGGGHHHHHHHHHHHHHHHGHHHHHHHHHHGHHHHGGHHIHHIHGGGGGGHHGGGGGHHHHHHHHGGHHHHHHHHHHHHHHHHHHHHHHHHHHHHHHHHHHHGHHHHHHHHHHHHHHHHHHHHHHHGGHHHHHHHHGFHHHHGHHHHHHHHGHHHHHHHGHGHHHHHHHHHHHGHHHHHHGHFHHHHHHHHGGHHHHHHHHHHHGHHHHHGGGGGGGGGGGEGFGGGGG0CF0
@M03495:530:000000000-LYBTV:1:1112:4523:10280 1:N:0:GTGACGTT+ATCTGGGA
GTCAGCATGTGAGCTTTGGTCCAGCCTGAGTCCTGGTTTATCAACGGCAAAATATAGATCGGAAGAGCACACGTCTGAACTCCAGTCACGTGACGTTATCTCGTATGCCGTCTTCTGCTTGAAAAAAAAAAAAAAATAAAAAACAACAAAAGAAGACAAAGACAACTATATACAGAGTTATTAAAAAACAACGATACCTCTTCTAAGTACTATATAGAACAGACGTACACAAGTATATATCGCACACGTCA
+
DDDDDFFFFFFFGGGGGGGGGGHHHGHHHHHHHHHHHHHHHHHHHGGGGGHHHHHHHHHHAFGGGHHHHHHHGHGHFGHHHHHHHHHHHGHHHGGGGHHFHHHGGHHHHGGGHGHHHHGHHHGHHHGGGCBD<--<.0000<-......../../<///</////.00<00000:0/:000000000-....-...-00000000:0:000000000000///.-....00..<0<00000...--.-<..
@M03495:530:000000000-LYBTV:1:1112:17724:10291 1:N:0:GTGACGTT+ATCTGGGA
GTCAGCATGTGAGCTTTGGAGTGAAATCTCTTGTCTTAAGGAATAAAGGAAAAAGATTCCGTCGGAGGCTCGGTGCTCTACAGGTTCAACCTTTGTACTCTATTATTGCCTCACATTCCATCTCTTGTGAAAATATATTTGATTGGCTTTTCTGCAGGTTGTTTGCCAGGACTTTCCAAGACCTCCACTAGAAAACACAATAAACTTTTTGGAAGCTGGACAACTATCTTCATTTTTCAGAAACAGTGAAC
+
CCCDDFFFFFFFGGGGGGGGGGHHHHHHHHHHHHHHHHHHHHHHHHHHHHHHHHGGHIIIHHHGGGGGGHHGGGGGHHHHHHHHHHHHHHHHHHHHHHHHHHHHHHHHHHHHHHHHHHHHHHHHHHHHHHGHHGHHHHHHHHHHFHHHHHHHHHHHHHHHHGHHHHHHHHFHHHHHHHHHGHHHHHHHHHHBHHHHHHHGHHHHHHHHHHGGGHBEHHHEHFHEHHHHHHEBFGGGGGGGGGGGGGGGGGB
@M03495:530:000000000-LYBTV:1:1112:6869:10302 1:N:0:GTGACGTT+ATCTGGGA
GTCAGCATGTGAGCTTTGGAGTGAAATCTCTTGTCTTAAGGAATAAAGGAAAAAGATTCCGTCGGAGGCTCGGTGCTCTACAGGTTCAACCTTTGTACTCTATTATTGCCTCACATTCCATCTCTTGTGAAAATATATTTGATTGGCTTTTCTGCAGGTTGTTTGCCAGGACTTTCCAAGACCTCCACTAGAAAACACAATAAACTTTTTGGAAGCTGGACAACTATCTTCATTTTTCAGAAACAGTGAAC
+
CDEDDFFFFFFFGGGGGGGGGGHHHHHHHHHHHHHHHHHHHHHHHHHHHHHHHHGGHIIIHHHEGGGGGHHGGGGGHHHHHHHHHHHHHHHHHHHHHHHHHHHHHHHHHHHHHHHHHHHHHHHHHHHHHGHHHHHHHHHHHHHHHHHHHHHHHHHHHHHHHGHGGHHHGHHHHHGHHGHFHHHHHHHHHHHGHHHHHGHGHGHHHHHHHHGGFHFHHHHGGHHHHHHHHHGGGGFGGGHGGGFGGGGGGG:
@M03495:530:000000000-LYBTV:1:1112:19881:10309 1:N:0:GTGACGTT+ATCTGGGA
GTCAGCATGTGAGCTCTGGTTTATCAACGGCAAAATATAGATCGGAAGAGCACACGCCTGAACTCCAGTCACGTGACGTTATCTCGTATGCCGTCTTCTGCTTGAAAAAAAAAAAAACTTCTGATGTAACTGTCTCTCGGAAAGTCCCAGGTTAACTTCCACTCAGGTTTCCTCTGAGATCTTAAGATCACACTACTGCACGACAGTCACATCGACTGATATGTGATGACATGTACTGCTTCGATACAACA
+
CCCBAFFFFFFFGGGGGGGGGGHHHHGHGGGCGHHGHHHHHHHHGGGGHHHHHGHG0FHHBGHFHHHHHHHHGHHGGGGGHGFGGAFGHHHGGFGHGHHGHHHHHHHHHGCEGGC/>/<11?11111111<1111>1<...<-0000<<<.<0=0<GD000;0:/0/00;00:000;00<000;9;000990/:/90000/..---0000000./-..////////;//////;/9//;///-./;-/;;9
@M03495:530:000000000-LYBTV:1:1112:22609:10312 1:N:0:GTGACGTT+ATCTGGGA
GTCAGCATGTGAGCTTTGGAGTGAAATCTCTTGTCTTAAGGAATAAAGGAAAAAGATTCCGTCGGAGGCTCGGTGCTCTACAGGTTCAACCTTTGTACTCTATTATTGCCTCACATTCCATCTCTTGTGAAAATATATTTGATTGGCTTTTCTGCAGGTTGTTTGCCAGGACTTTCCAAGACCTCCACTAGAAAACACAATAAACTTTTTGGAAGCTGGACAACTATCTTCATTTTTCAGAAACAGTGAAC
+
CDCCCFFFFFFFGGGGGGGGGGHHHHHHHHHHHHHHHHHHHHHHHHHHHHHHHHGGHHHIHHHGGGGGGHHGGGGGHHHHHHHHHHHHHHHHHHHHHHHHHHHHHHHHHHHHHHHHHHHHHHHHHHFHHHHHHGHHHHHHHHHHFHHHHHHHHHFHFHHHHGHHHHHHHHHFHHHHHHHGHHHHHHHGHHHEHFHHHHHGHHHGHHHHHHGF:CHHHHHHHHHHHHHHHHGFGGGGGGGEF:FFFB<0FF0
@M03495:530:000000000-LYBTV:1:1112:24582:10313 1:N:0:GTGACGTT+ATCTGGGA
GTCAGCATGTGAGCTTTGGAATTAGTAAATTCGTTGACGACAGAAGGAGCAAGATAACGACCACAGGGAGGGTGGTTTATCAACGGCAAAATATAGATCGGAAGAGCACACGTCTGAACTCCAGTCACGTGACGTTATCTCGTATGCCGTCTTCTGCTTGAAAAAAAAAAAAACAGAAATGAGTATCTATGATGATGTGTGATACATATATATCGTTAAAGACTTAGTATCTATATCTGTGCACTATATGA
+
DDDDDFFFFFFFGGGGGGGGGGHHHHHHHHHHGHHHHHGGGGGHHHHHHHHHHHHHHHGFGGGHHHHGGGGGEGGFGHHHHHHHGGGGGHHHHHHHHHHHGGGGGHHHHHHGHHHGHHHHHHHHHHHHGHHHGGGGHHFHHHGGHHGHGGGHGHHHHHHHHHHHHGGGGA-99.::/000:0000000:000:000000;:0:00000:00000.:...000:000000:0:00000000000;00:0000
@M03495:530:000000000-LYBTV:1:1112:23286:10313 1:N:0:GTGACGTT+ATCTGGGA
GTCAGCATGTGAGCTTTGGAATTAGCTGGTTTATCAACGGCAAAATATAGATCGGAAGAGCACACGTCTGAACTCCAGTCACGTGACGTTATCTCGTATGCCGTCTTCTGCTTGAAAAAAAAATACCACCTTCGAGCCCGGGTCCGGCGAAGAAGTGCGGCATACCCGCCCTGCGCTGGTGGTCGTCGGTTATCCGGTCAATCACCACCCGCAAATGCGACGAGCTCGCGCCGGACCTCCAGACACACCGG
+
BABBAFFFFFFFFEGGGGFGGGHFHHFGHFGFFHHGFCE?EEGGFFHHF5FGGHDEAEHAGFHAGGAFGFBFGFFHFFFGHHG11?CEFAGHF4DGF13BGFE>EHFHFHGGH3?33?0/<//022<22/022</2///>/@.-.<-<@<-A;C/;00-;---00//9----..----99..9/--;;--;./;/.;9-./;///;/.9.----9///.:-----./.------9-;./:.//9...9A-;
@M03495:530:000000000-LYBTV:1:1112:28540:10322 1:N:0:GTGACGTT+ATCTGGGA
GTCAGCATGTGAGCTTTGGAGTGAAATCTCTTGTCTTAAGGAATAAAGGAAAAAGATTCCGTCGGAGGCTCGGTGCTCTACAGGTTCAACCTTTGTACTCTATTATTGCCTCACATTCCATCTCTTGTGAAAATATATTTGATTGGCTTTTCTGCAGGTTGTTTGCCAGGACTTTCCAAGACCTCCACTAGAAAACACAATAAACTTTTTGGAAGCTGGACAACTATCTTCATTTTTCAGAAACAGTGAAC
+
CCBCCFFFFFFFGGGGGGGGGGGHGHHHHCHHHHHHHFHHHHCGHHHGHBFHHHGGHHHHHHFEEEGAFHFGGEEGHHGHHHHHHHFGGHHHGFFHGHHHHHHHGGFGHEGHHHHHH4GHHHGHHHHFHGGHHHHHHHHHHFFHFFHHHHHHHFDFCGHHFEHHGHHHHGFHHHHHHHHGHHGHHHHHHHFGGHHHHHHEHEHHHHHHHHGGGGHHHHHHHEGHHHHFHHGGGGGGGFGFF9B9BFCFGF0
@M03495:530:000000000-LYBTV:1:1112:19741:10325 1:N:0:GTGACGTT+ATCTGGGA
GTCAGCATGTGAGCTTTGGAGGGCAAGAAGTGGTTGTGACTGGTTTATCAACGGCAAAATATAGATCGGAAGAGCACACGTCTGAACTCCAGTCACGTGACGTTATCTCGTATGCCGTCTTCTGCTTGAAAAAAAAAAAAAACAACACCAAAAGATCTGAGCCGATATACTACCAGTTATATGATCTTGTCCTTGATTCGGACTGCCGGTATCGCATGCTTCACAGAGTCACGTCGAACATCCATCATCGG
+
CCCCCFFFFFFFGGGGGGGGGGGGGGGHHHFGHGFGGGHHHHHHHHHHHHHHGGGGGHHHHHHHHHHHGGGGHHEHHHHGHHHGHGHHHHHHHHHHGHGHGGFFHHDGHHGGHHHHGGGHGHHHHHHHHHHHHGGGG@C<-<.<.<....:.:/.0000000;-;---00009/0000090009000000000009090...;-./9----.0....;000000000/0000...-:..-00/0;00000.
@M03495:530:000000000-LYBTV:1:1112:18960:10328 1:N:0:GTGACGTT+ATCTGGGA
GTCAGCATGTGAGCTTTGGAATTAGTAAATTCGTTGACGACAGAAGGAGCAAGATAACGACCACAGGGAGGGTGGTTTATCAACGGCAAAATATAGATCGGAAGAGCACTCGTCTGAACTCCAGTCACGTGACGTTATCTCGTATGCCGTCTTCTGCTTGAAAAAAAAAAAAACGCGAGTATGTAGCACATCCAATTCCTGACTGCCGATGTGATGGCGTCCTCTCAGACCACGAACGCCTCTGCTGCTAG
+
BCCCCFFFFFFFGGGGGGGGGGHHHHHHHHHHGHHHHHGAEFGHHHHHHHHHHEHHHHGGGCGHHHHGFGGGEFGGGHHHHHHHGGGCGHGHHHHHHHHHGGGGGHHHHHHGHGHGHHHHHHHHHHGHGGHHGGFFFHHHHHGGGHHHGADHGHHHHHHH.CFDGGGC@---;.:-----:00000000/90/000000090/00//---..00:00/-.--.0099990:/:.:.:-.-.900:000009
@M03495:530:000000000-LYBTV:1:1112:17300:10328 1:N:0:GTGACGTT+ATCTGGGA
GTCAGCATGTGAGCTTTGGTCCGCCTGAGTCCTGGTTTATCAACGCAAAATATAGATCGGAAGAGCACACGTCTGAACTCCAGTCACGTGACGTTATCTCGTATGCCGTCTTCTGCTTGAAAAAAAAAAAAATAAAGCTGAGCATATGGACCATCTCCAGAATGATATCCTCGCGCAGATGACTCACACTGTTTGGTCCTTGCGACCCCTATGATCCGAAGCGTAGTCTCATAAACGCAATTCACACCGGG
+
CCCCCFFFFFFFGGGGGGGGGGGGGGHHHHHHHHHHHHHHHHHHGGGGGHHHHFHHHHHGGGGFHHHHHHGHHHGGHHHHHHHHHHHGHHHGGGGHHFHGHGGHHHGGEGHGHHGHHHGFBFBHCG@@C>/><>111111101100=000</.<0=0<0<0/0000:0;00;A------00;0;00900/09;0;..;00900;-;--:..9;900;.:.9--.;9.00;B00::0.--;.009000.---
@M03495:530:000000000-LYBTV:1:1112:8957:10329 1:N:0:GTGACGTT+ATCTGGGA
GTCAGCATGTGAGCTTTGGAATTAGTAAATTCGTTGACGACAGAAGGAGCAAGATAACGACCACAGGGAGGGTGGTTTATCAACGGCAAAATATAGATCGGAAGAGCACACGTCTGAACTCCAGTCACGTGACGTTATCTCGTATGCCGTCTTCTGCTTGAAAAAAAAAAAAAAAAAAGATTCTGAGAGGCAACACAGATATGAAACAAAGACAAGGAATATATTTATTTCATATCATAGTATAATACTAA
+
CCCCCFFFFFFFGGGGGGGGGGHHHHHHHHHHGHHHHHGFGGGHHHHHHHHHHHHHHHGGGGGHHHHGFGGGFFGFGHHHHHHHGGGGGHHHHHHHHHHHGGGGGHGHHHHGHHHGHHHHHHHHHHHHGHHHGGGGHHHHHHGGHHHHGGGHGHHHHHHHHHHHHGGFG;:9------..000000000.....:...0:0;00000/..///;/..:/000:0000:0000000;:00;:FB00;00:00
@M03495:530:000000000-LYBTV:1:1112:15048:10339 1:N:0:GTGACGTT+ATCTGGGA
GTCAGCATGTGAGCTTTGGAATTAGTAAATTCGTTGACGACAGAAGGAGCAAGATAACGACCACAGGGAGGGTGGTTTATCAACGGCAAAATATAGATCGGAAGAGCACACGTCTGAACTCCAGTCACGTGACGTTATCTCGTATGCCGTCTTCTGCTTGAAAAAAAAAAAAAAAAGCAAAAAATGACAAGAGAGAGATGTGCGGCATCAGCACAAAAAACGGACTAGACCATTCAACATGATCGTAACGG
+
CCCBCFFFFFFFGGGGGGGGGGHHHHHHHHHHGGHHHHGGGGGHHHHHHHHHHHHHHHGFFGGHHHHGGGGGFGGFEHHHHHHHGGGGGHHHFHHHHGHHGGGGCGHHHHHGHHHGHGHHHHHHHHHHGHHHGGGGHHHHHHGGHHHHGFGHGHHHHGHGHGGHCCFAG--9A---;.990/.-.:000;;/.:.9..00000.----/0;00.;/...-.-..--/0000/0:00000/0009./....-
@M03495:530:000000000-LYBTV:1:1112:5430:10340 1:N:0:GTGACGTT+ATCTGGGA
GTCAGCATGTGAGCTTTGGAGTGAAATCTCTTGTCTTAAGGAATAAAGGAAAAAGATTCCGTCGGAGGCTCGGTGCTCTACAGGTTCAACCTTTGTACTCTATTATTGCCTCACATTCCATCTCTTGTGAAAATATATTTGATTGGCTTTTCTGCAGGTTGTTTGCCAGGACTTTCCAAGACCTCCACTAGAAAACACAATAAACTTTTTGGAAGCTGGACAACTATCTTCATTTTTCAGAAACAGTGAAC
+
BBABBFFFF@5FB4FGFGGGFFHHHHEHHHHFGFBGHGHBFHFGHHHGGHFGE2EEFHH53BFEECEGGECEEEGGHHFHHHHFHHHGHHFHG3GHHHHHEFFGBGHDGHHHHGHHHHHHHHHHFHHGHHGFHGFHHHHHHHHFGFG1GHHHGFHFFHHHHDCHGHHHHHEEHFFHHH<FGFGHFGHHHHHHFGCFEHHGHHHEGHHHHHGGCGFHHHHHHBGHHGHGHHGEFFFFGGGFGFFFCF0FBF0
@M03495:530:000000000-LYBTV:1:1112:25073:10346 1:N:0:GTGACGTT+ATCTGGGA
GTCAGCATGTGAGCTTTGGAGTGAAATCTCTTGTCTTAAGGAATAAAGGAAAAAGATTCCGTCGGAGGCTCGGTGCTCTACAGGTTCAACCTTTGTACTCTATTATTGCCTCACATTCCATCTCTTGTGAAAATATATTTGATTGGCTTTTCTGCAGGTTGTTTGCCAGGACTTTCCAAGACCTCCACTAGAAAACACAATAAACTTTTTGGAAGCTGGACAACTATCTTCATTTTTCAGAAACAGTGAAC
+
CCCCCFFFFFFFGGGGGGGGGGHHHHHHHHHHHHHHHHHHHHHHGHHGHHHHHHGGHIIHHHHGGGGGGHHGGGGGGHHHHHHHHHHHHHHHHHHHHGHHHHHHHHHHHHHHHHHGHHHHHHHHHHHHHHFHHHHHHHHHHHHHHGGHHHHHHHGHGHHHHGHHGHHHHGEHHHHHHHGHHHHHHHHHHHHHHHHHHHHGHHGHHHHHHHGGCGHGHHGFHHHGHHHHGHGFGGGGGGGGGFFGGFFFGG0
@M03495:530:000000000-LYBTV:1:1112:17204:10352 1:N:0:GTGACGTT+ATCTGGGA
GTCAGCATGTGAGCTTTGGTCCAGCCTGAGTCCTGGTTTATCAACGGCAAAATATAGATCGGAAGAGCACACGTCTGAACTCCAGTCACGTGACGTTATCTCGTATGCCGTCTTCTGCTTGAAAAAAAAAAAAAAAAACAACAACCAAGACAGTGGCAAGAGAAGAATTAGAATGTGTAACTTAGTGTGGCTACGAGCCAGCTAATCTAGCTCTAGACAGAAGTACCTGGTGTCTTATATGAGGTTATCTA
+
DDDDDFFFFFFFGGGGGGGGGGHHHGHHHHHHHHHHHHHHHHHHHGGGGGHHHHHHHHHHHGGGGHHHHHHHGHHHGGHHHHHHHHHHHGHHHGGGGHHHHHHGGHHHHGGGHGGHHHHHHHGHGHGGGC/<>---<-..<..<<.....///00/./0././0/0/:000000000000000000:00...0/...<-<..000000000:<000000//:<000000.</.:000000<00/</00000
@M03495:530:000000000-LYBTV:1:1112:9638:10375 1:N:0:GTGACGTT+ATCTGGGA
GTCAGCATGTGAGCTTTGGAGTGAAATCTCTTGTCTTAAGGAATAAAGGAAAAAGATTCCGTCGGAGGCTCGGTGCTCTACAGGTTCAACCTTTGTACTCTATTATTGCCTCACATTCCATCTCTTGTGAAAATATATTTGATTGGCTTTTCTGCAGGTTGTTTGCCAGGACTTTCCAAGACCTCCACTAGAAAACACAATAAACTTTTTGGAAGCTGGACAACTATCTTCATTTTTCAGAAACAGTGAAC
+
CCCCCFFFFFFFGGGGGGGGGGGHHGHHHGHHHHHHHHHHHHHHGHHHHHHHHHGEHHHHHFHEGGGGGHHGGFGGHHGHHHGHHHHHEHHHHHHHHHHHHHHHHHHGHHHHHHHHHHHHHHHGHHHHHHFFFGHHHHHHHHHHHFHHHHGHHHFHHHHHHGHHHHHGHAGHHHHHHHFHGHHHHHHHHHHGHHHHHHHGHHHHHHHHHHGGHHFGHHHHHHHHHHHHHHGFGGGGGGGGGGGGGGFGG00
@M03495:530:000000000-LYBTV:1:1112:13581:10382 1:N:0:GTGACGTT+ATCTGGGA
GTCAGCATGTGAGCTTTGGAGTGAAATCTCTTGTCTTAAGGAATAAAGGAAAAAGATTCCGTCGGAGGCTCGGTGCTCTACAGGTTCAACCTTTGTACTCTATTATTGCCTCACATTCCATCTCTTGTGAAAATATATTTGATTGGCTTTTCTGCAGGTTGTTTGCCAGGACTTTCCAAGACCTCCACTAGAAAACACAATAAACTTTTTGGAAGCTGGACAACTATCTTCATTTTTCAGAAACAGTGAAC
+
BBCCDFFFFFFFGGGGGGGGGGHHHHHHHHHHHHHHHHHHHHHHHHHHHHHHHHGGHIIHHHHGGGGGGHHGGFGGHHHGHHHHHHHHHHHHHHHGHHHGHHHHFHHHHHHHHHHHHHHHHHHHHHHHHHHHHGHHHHHHHHHHHGHHHHHGHHHHHHHHHGHHFHGHFGFHHHHHHHHHHHHHHHHHHHHFHHHHHHHGHGHFHHHHHHGGHHFHHHHHHHHHHGHHGHGGGGGGGGGGG9FFGGCFGF0
@M03495:530:000000000-LYBTV:1:1112:21384:10388 1:N:0:GTGACGTT+ATCTGGGA
GTCAGCATGTGAGCTTTGGAGGGCAAGAAGTGGTTGTGACTGGTTTATCAACGGCAAAATATAGATCGGAAGAGCACACGTCTGAACTCCAGTCACGTGACGTTATCTCGTATGCCGTCTTCTGCTTGAAAAAAAAAAAAAAAATATAGCTACTTACCCAGTAATTCACAATTAACTATATCTCATATTATCTAGAGTAAGATAGTCAACATTAGCTCTTATTTGTGACACTGATCAACATATGTGTCCTG
+
CCCCCFFFFFFFGGGGGGGGGGGGGGGHGHHHHHGGGGHHHHHHHHHHHHGHGGGGGHHHGHHHHHHGGGGGHHHHHHHGHHHFHHHHHHHHHHHHGHHHGGFGHHFHHGGGHHHHGGGHGHHEHHHHHHHFHGC?@/>-----.:000<00;00;0//0.00;;0000;C0909009000009000;0000;00009;;;0000;00000;000/00;:0000;0/90;:009;0B9/0:0;000;0000
@M03495:530:000000000-LYBTV:1:1112:9250:10393 1:N:0:GTGACGTT+ATCTGGGA
GTCAGCATGTGAGCTTTGGAGTGAAATCTCTTGTCTTAAGGAATAAAGGAAAAAGATTCCGTCGGAGGCTCGGTGCTCTACAGGTTCAACCTTTGTACTCTATTATTGCCTCACATTCCATCTCTTGTGAAAATATATTTGATTGGCTTTTCTGCAGGTTGTTTGCCAGGACTTTCCAAGACCTCCACTAGAAAACACAATAAACTTTTTGGAAGCTGGACAACTATCTTCATTTTTCAGAAACAGTGAAC
+
DCDDCFFFFFFFGGGGGGGGGGHHHHHHHHHHHHHHHHHHHHHHHHHHHHHHHHGGHHHHHHHGGGGGFHHGGGGGGHHHHHHHHHHHHHHHHHHHHHHHHHHHHHHHHHHHHHHHHHHHHHHGHHHHHGHHHHHHHHHHHHHHHGGHHHHHHHHHHHHHHGHHHHHHHGHHHHHHHHHHHGHGHHHHHHFHGHHHHHHGHHHHHFHHHHGFHGCGHHEAFHHHHHHHHFGFFGGGGGHGGFFGGGBFGG0
@M03495:530:000000000-LYBTV:1:1112:3238:10394 1:N:0:GTGACGTT+ATCTGGGA
GTCAGCATGTGAGCTTTGGTCCAGCCTGAGTCCTCTGGTTTATCAACGGCAAAATATAGATCGGAAGAGCACACGTCTGAACTCCAGTCACGTGACGTTATCTCGTATGCCGTCTTCTGCTTGAAAAAAAAAAAAAAAAAAAAGTTGTCTGAAATCGAGGGTAGTATCAAATAAGTCGCACACAGTTAGCAAGAGACTAAAGCGATCATAATATATATATTGAGACAAAAACATGAGAGTGATGTAAGAAG
+
CCCCCFFFFFFFGGGGGGGGGGHHHGHHHHHHHHHHH3BBFGHHHHHGGGEGFFGGHHHHHHHGGGGHHHHHHHGGHHGHHHHHHHHHHHHGAGGGGFGHHDHGFGFHHHHGFFHGHHHGHHC0BF3FDCGB/><>-<<<@-:;:000;;0;0900:9.--./.9;00000000009.---9...0000000;/.//000090.....000;009000000000:0//9...;000000000;0090090/
@M03495:530:000000000-LYBTV:1:1112:15047:10395 1:N:0:GTGACGTT+ATCTGGGA
GTCAGCATGTGAGCTTTGGAGACTGGTTTATCAACGGCAAAATATAGATCGGAAGAGCACACGTCTGAACTCCAGTCACGTGACGTTATCTCGTATGCCGTCTTCTGCTTGAAAAAAAAAAAAACACACGAAAACTTCAAGATCGCTAGGGCACATCACAGTGGGTAAAACCTATCAAACTCAACTCTTGCTGATCTCATAACGGCATCAAGCGCAAATTAGCGTAATAGTCTCTGTCGAAACGAGTCCGC
+
CCCCCFFFFFFFGGGGGGGGGGGHHHHHHHHHHHHGGGGGHHHHHHHHHHHGGGGHHHHHHHGGHHGHHHHHHHHHFHHGHFHGGGGHHBHHHFGHHHHGGGHGHHHHHHHHHHHHGGGDG<>///0/<--.<-<<11==D000..<..../../0:00000;/..0/000./00000000000/;000000000000;0000.----/0000.----00909-...::00000000;....-..../0.-
@M03495:530:000000000-LYBTV:1:1112:12698:10395 1:N:0:GTGACGTT+ATCTGGGA
GTCAGCATGTGAGCTTTGGAATTAGTAAATTCGTTGACGACAGAAGGAGCAAGATAACGACCACAGGGAGGGTGGTTTATCAACGGCAAAATATAGATCGGAAGAGCACACGTCTGAACTCCAGTCACGTGACGTTATCTCGTATGCCGTCTTCTGCTTGAAAAAAAAAAAAAAAACACATACAATAAATAATACACTGATGCGTACCACTAGGCTGAGCATCAACGAATCGACATACGATGATCAAGAGA
+
CCDDEFFFFFFFGGGGGGGGGGHHHHHHHHHHGHHHHHGFGGGHHHHHHHHHHHHHHHGGGGGHHHHGFGGGBFFEGHHHHHHHGGGGGHHHHHHHHHHHGGGGHHFHHGHGHHHGHHHHHHHHHHHHGHHHGGFGFHHHHHGGHHHHGGGHGHHHHHHHHHHGHGGFEA<A@---<...000001:01<111::0:100111-..-.1:0BB//0...00000</.......-..10....1111000./
@M03495:530:000000000-LYBTV:1:1112:9731:10399 1:N:0:GTGACGTT+ATCTGGGA
GTCAGCATGTGAGCTTTGGAATTAGTAAATTTGTTGACGACAGAAGGAGCAAGATAACGACCACAGGGAGGGTGGTTTATCAACGGCAAAATATAGATCGGAAGAGCACACGTCTGAACTCCAGTCACGTGACGTTATCTCGTATGCCGTCTTCTGCTTGAAAAAAAAAAAAAAAATAACACAAATACCAATAAAATCACATTGACACAATATCCATGCACGTAGATCTGAGCGTGTTGATGGTACAAACC
+
EEEDEFFFFFFFGGGGGGGGGGHHHHHHHHHHHHHHHHGGGGGHHHHHHHHHHHHHHHGGGGGHHHHGGGGGEFFGGHHHHHHHGGGGGHHHHHHHHHHHGGGGHHHHHHHGHHHGHHHHHHHHHHHHGHHHGGGGHGFHHHGGHHHHGGGHGHFFHHHHCGHFCEG@C<-<--9<.01<<0...1<00000001<<0<0011111:0/.<1111111000..<..111111<-.....1110011110..
@M03495:530:000000000-LYBTV:1:1112:5624:10416 1:N:0:GTGACGTT+ATCTGGGA
GTCAGCATGTGAGCTTTGGAGTGAAATCTCTTGTCTTAAGGAATAAAGGAAAAAGATTCCGTCGGAGGCTCGGTGCTCTACAGGTTCAACCTTTGTACTCTATTATTGCCTCACATTCCATCTCTTGTGAAAATATATTTGATTGGCTTTTCTGCAGGTTGTTTGCCAGGACTTTCCAAGACCTCCACTAGAAAACACAATAAACTTTTTGGAAGCTGGACAACTATCTTCATTTTTCAGAAACAGTGAAC
+
DDDDDFFFFFFFGGGGGGGGGGHHHHHHHHHHHHHHHHHHHHHHHHHHHHHHHHGGHIHIEHHGFGGGGHHGGGGGGHHHHHHGHHHHHHHHHHHHHHHHHHHHHHHHHHHHHHHHHHHHHHHHHHHHHHHHHHHHHHHHHHHHGGHHHHHHHHHHHHHHHGHHGHHHHGGHHHHHHHHHHHHHHHHHHHHHGHHHHHHGHHHHHHHHHHGGHHFHHHFHHHGHHHHHGHGGGGGGFGGGGFGGGGFGGG:
@M03495:530:000000000-LYBTV:1:1112:14410:10417 1:N:0:GTGACGTT+ATCTGGGA
GTCAGCATGTGAGCTTTGGAGTGAAATCTCTTGTCTTAAGGAATAAAGGAAAAAGATTCCGTCGGAGGCTCGGTGCTCTACAGGTTCAACCTTTGTACTCTATTATTGCCTCACATTCCATCTCTTGTGAAAATATATTTGATTGGCTTTTCTGCAGGTTGTTTGCCAGGACTTTCCAAGACCTCCACTAGAAAACACAATAAACTTTTTGGAAGCTGGACAACTATCTTCATTTTTCAGAAACAGTGAAC
+
CDDCDFFFFFFFGGGGGGGGGGHHHHHHHHHHHHHHHHHHHHHHHHHHHHHHHHGGHIIIHHHGGGGGGHHGGGGGHHHHHHHHHHHHHHHHHHHHHHHHHHHHHHHHHHHHHHHHHHHHHHHHHHHHHHHHHHFHHHHHHHHHHFFHHHHHHHGHHHHHHGHHHHHHGHHHHHHHHHHHHHHHHHHHHHHGHHHHHHHGHGHHHHHHHHGGBHFHHHHHHGHHHGHHGHGGGGGGGGGGGGFGGGFGFG0
@M03495:530:000000000-LYBTV:1:1112:18301:10435 1:N:0:GTGACGTT+ATCTGGGA
GTCAGCATGTGAGCTTTGGAGTGAAATCTCTTGTCTTAAGGAATAAAGGAAAAAGATTCCGTCGGAGGCTCGGTGCTCTACAGGTTCAACCTTTGTACTCTATTATTGCCTCACATTCCATCTCTTGTGAAAATATATTTGATTGGCTTTTCTGCAGGTTGTTTGCCAGGACTTTCCAAGACCTCCACTAGAAAACACAATAAACTTTTTGGAAGCTGGACAACTATCTTCATTTTTCAGAAACAGTGAAC
+
DDEEEFFFFFFFGGGGGGGGGGHHHHHHHHHHHHHHHHHHHHHHHHHHHHHHHHGGHIIHHHHGGGGGGHHGGGGGHHHHHHHHHHHHHHHHHHHHHHHHHHHHHHHHHHHHHHHHHHHHHHHHHHHHHHHHHHHHHHHHHHHHHHHHHHHHHHHHHHHHHGHHHHHHHHHHHHHHHHHHHHHHHHHHHFGHGHHHHHHGHGHHHHHHHHGGFHGHHHHHHGHHHHHHHHGGGGGGGGHGGGGGGGGGGG:
@M03495:530:000000000-LYBTV:1:1112:24996:10449 1:N:0:GTGACGTT+ATCTGGGA
GTCAGCATGTGAGCTTTGGAGTGAAATCTCTTGTCTTAAGGAATAAAGGAAAAAGATTCCGTCGGAGGCTCGGTGCTCTACAGGTTCAACCTTTGTACTCTATTATTGCCTCACATTCCATCTCTTGTGAAAATATATTTGATTGGCTTTTCTGCAGGTTGTTTGCCAGGACTTTCCAAGACCTCCACTAGAAAACACAATAAACTTTTTGGAAGCTGGACAACTATCTTCATTTTTCAGAAACAGTGAAC
+
AAABBFFFFFFFFFGGGGGGGGGHFHHHHGGHFHDGHGBDGHBGHHEHHFHHFGGGHHFGGHHEEEGGGEGF?EGGHHHHGHHCGFFHHHHHHHHHFHHHHFGHHHHBFGGHHHHHHFHFHH3FGHHHHFHGFGHHHGHHHHHHHHHFHHHGHGBGBGHHHDEHHGHHHFHHHHFHHHFFACFGHHGHHHHBHFGHHGHEHHHGHFHHHHGCHCFEHH:GHFHHHGFHHHGBFGGGFFGGGFGGGGGFBF0
@M03495:530:000000000-LYBTV:1:1112:27763:10457 1:N:0:GTGACGTT+ATCTGGGA
GTCAGCATGTGAGCTTTGGAGTGAAATCTCTTGTCTTAAGGAATAAAGGAAAAAGATTCCGTCGGAGGCTCGGTGCTCTACAGGTTCAACCTTTGTACTCTATTATTGCCTCACATTCCATCTCTTGTGAAAATATATTTGATTGGCTTTTCTGCAGGTTGTTTGCCAGGACTTTCCAAGACCTCCACTAGAAAACACAATAAACTTTTTGGAAGCTGGACAACTATCTTCATTTTTCAGAAACAGTGAAA
+
AAAABFFFFFFFGGGGGGGFGGHHFHGHFHHCHGHHHGHHFHHHHHHHHHHHHCEFHHHGHFGE?EGGGHHGG>EEFHHHHDHFHHHFFHFGGGHHHEHHGHHHHGHHHFGHHHHGHHH4GH3GHHHHHGEFHHHHHHHHHGHHFGGHHGHGHFHHHGHHHGEHFHHGFCHHHHHHHGHHHHHHHFHHHHHH1DGHGHFEGFH00DGHHHGGBCGGHG/GGHHHEHHGHFGFFGGGGGGGG9BFGG9BFF0
@M03495:530:000000000-LYBTV:1:1112:10483:10477 1:N:0:GTGACGTT+ATCTGGGA
GTCAGCATGTGAGCTTTGGAATTAGCTGGTTTATCAACGGCAAAATATAGATCGGAAGAGCACACGTCTGAACTCCAGTCACGTGACGTTATCTCGTATGCCGTCTTCTGCTTGAAAAAAAAAAAAGAAAAACTAGATACTATAGAGCAGGTGAGCGAAGCTGAAGTCCCAGAGTAACGGTGAAATTACGAAATACTAGTAGTAACACCAGTGGCTATGGCGTAGTAATGAACGGCAACTGAAGTTTAGGC
+
CCCCBFFFFFFFGGGGGGGGGGHHHHHHHGHHHHHHHHGGGGEGHHGHHFFFHHGGGGGGHHHHHGHHHGGHHHHHFHHHHHGEGHGGGGHHEHHHGGHHHHGGCHGHFGHHFHFGHEHGCC/B/>?/??C0/111111=111111=110..<0<0--<--00::00000;0..000C.-;..009000....9C0;;000;009;00;:.;0/;.0000.9.--:000;990.9---9//0000909000
@M03495:530:000000000-LYBTV:1:1112:8606:10481 1:N:0:GTGACGTT+ATCTGGGA
GTCAGCATGTGAGCTTTGGATGGTTCTGGTTTATCAACGGCAAAATATAGATCGGAAGAGCACACGTCTGAACTCCAGTCACGTGACGTTATCTCGTATGCCGTCTTCTGCTTGAAAAAAAAAAAAAACAAAAGAAATATAAACATGGTGATTTAAAGCACCACACATGACATCGGAGTGAACAGCCAGACGGTCGGCATTTAGAAAGAAGGTGCGATCTGTATAGTGAGCAATCGGATCAAAGAGTCATG
+
CCCCCFFFFFFFGGGGGGGGGGGHHHHHHHHHHHHHHHGGGGGHHHHHHHHHHHGGGGHHGHHHHGHHHGHHHHHHHHHHHHGHHHGGGGHHHHHHGGHGHHGGGHGHHHHHHHHHHHHGGGCDB<><.<.000.00>110000000/=00<00000000/......0000000...-..0090/......-.:.-----:0000000/;/.900-....090000000000/00....-.000//00000
@M03495:530:000000000-LYBTV:1:1112:3434:10497 1:N:0:GTGACGTT+ATCTGGGA
GTCAGCATGTGAGCTTTGGTCCAGCATGAGTCCTGGTTTATCAACGGCAAAATATAGATCGGAAGAGCACACGTCTGAACTCCAGTCACGTGACGTTATCTCGTATGCCGTCTTCTGCTTGAAAAAAAAAAAAAAAAACAAAAAATAAAGTACAGGTTGATGCATATAACCAAAAACATATAAAAACAACAAAGATATATACTGACTAGAATATAGTAGAAAGTAACTCTTAGTGAATCAAGAGCACGTGA
+
CDDDDFFFFFFFGGGGGGGGGGHHHHHHHHHHHHHHHGHHHHHHHGGGGGHHHHHHHHHH1EGGGHHHHHHHGHHHGHHHHHHHGGHHHGGHHGGGGHGHHHHGGHGHHGGGHGHHHGHHFHBEHHCGG//>/---<-..<.:.-<0:0000000/00//00<<0000000:.....<00::0000..99..://<00000000:000000<0:00:00000000000:0000000:0000:0./0.-...
@M03495:530:000000000-LYBTV:1:1112:4659:10521 1:N:0:GTGACGTT+ATCTGGGA
GTCAGCATGTGAGCTTTGGAATTAGTAAATTCGTTGACGACAGAAGGAGCAAGATAACGACCACAGGGAGGGTGGTTTATCAACGGCAAAATATAGATCGGAAGAGCACACGTCTGAACTCCAGTCACGTGACGTTATCTCGTATGCCGTCTTCTGCTTGAAAAAAAAAAAAAAAAAATAATGAAACTCAATATGAACTAGTATGTCAGTACACTCTAATCAGAATTATAATCTGTATAGCAGTTCTAATC
+
BCCCCFFFFFFFGGGGGGGGGGHHHHHHHHHHGHHHHHGFGGGHHHHHHHHHHHHHHHGGGGGHHHHGGGGGEFGGGHHHHHHHGGGGGHHHHHHHHHHHGGGGHHHHHHHGHHHGHHHHHHHHHHHHGCEHGGGGHAFHGHGGHHHHGGGHGHHHHHHHFHGHHGGFGA9<---9-<.0000:0<0<000000000:000:0:00<00000000/00:<0000:<0000000000:000:<0<0000<0<
@M03495:530:000000000-LYBTV:1:1112:14844:10538 1:N:0:GTGACGTT+ATCTGGGA
GTCAGCATGTGAGCTTTGATTTTTTTTTCAGGATTAGCTGGTTTATCAACGGCAAAATATAGATCGGAAGAGCACACGTCTGAACTCCAGTCACGTGACGTTATCTCGTATGCCGTCTTCTGCTTGAAAAAAAAAAAAAGAAAGAGACAGTCATATAAAGCATAACGGAATCACGATAGAAGATTGAATGATAATATACGAGTAAGTGTTAACATTGATGTCAAGTTAGTATAAGAACTTGAGATATAATA
+
CCDCCFFFFFFFGGGGGGGGGGHHGGGGHHHHHHHHHHHHHHHHHHHHHHGGGGGHHHHHHHHHHHGGGGHHHHHHHGHHHGHHHHHHHHHHHHGHHHGGGGHHHHHHGGGHFHGGGHGHHGHHHHHHHHHGGGGD<-<.../0</////0001111<11101<1<.<.<.010..9..11101<0011<::1111111:....1111111111111111111101111:11111<1:111<<.11:1111
@M03495:530:000000000-LYBTV:1:1112:11569:10549 1:N:0:GTGACGTT+ATCTGGGA
GTCAGCATGTGAGCTTTGGTGCCGCCCTGGTTTATCAACGGCAAATATAGATCGGAAGAGCACACGTCTGAACTCCAGTCACGTGACGTTATCTCGTATGCCGTCTTCTGCTTGAAAAAAAAAACCCTATTTTGAAGCTGGGGAGGGCGAAGAACTCCAGCATGAGATCCCCGCGCTGGTGGGCGTGTCTTGGTCGGTCCTTTCGCACCCCAAGATCGGAAGAGCACACGTCTGAACTCCAGTCACACACG
+
AAAAAFFFFBFFFEGGGGFGGGH2EEEEHHCGGFFHGHF2AEEEGGHHHEGEEEAEEDHFGCG2B>BEGEBGGHFFGFFGFFG111??FFFHGBB11?FGH3E>EGGFBGHHH3G3?30///BCAA/0?FBFFHGGFHB<GD-<<<-A--C-.C/<00;CGHF0BF0BBBB.9--@-B?/..9.@@-../:/;BF9@;9-9BFF..;-99-.;A.99E..;D.;B/..999..9/9://9BF//9///;.9
@M03495:530:000000000-LYBTV:1:1112:7416:10552 1:N:0:GTGACGTT+ATCTGGGA
GTCAGCATGTGAGCTTTGGAGTGAAATCTCTTGTCTTAAGGAATAAAGGAAAAAGATTCCGTCGGAGGCTCGGTGCTCTACAGGTTCAACCTTTGTACTCTATTATTGCCTCACATTCCATCTCTTGTGAAAATATATTTGATTGGCTTTTCTGCAGGTTGTTTGCCAGGACTTTCCAAGACCTCCACTAGAAAACACAATAAACTTTTTGGAAGCTGGACAACTATCTTCATTTTTCAGAAACAGTGAAC
+
BBBBBFFFFFFFGGGGGGGGGGHGHHHHHHHHHHHHHHHHHHHHHHHHHHHHHHGGHHHHBBBAEFGGGHHGGGGGHHHHHHHHHHHHHFHHHHHHHHHHHHHHHHHHHHHHHHHHHHHHHHHHHHHHHHGHHHHHHHHHHHHHHHHGHHHHHHHHHHHHHDGHHHFGEGHHHHHHHGGHHHHHHHHHHGHFGHHHHHHGHHHHHHHHHHGCCCGHGHHHGHHHHHHHGHGGGGGGGGGGGGGGGFBFGGB
@M03495:530:000000000-LYBTV:1:1112:8511:10558 1:N:0:GTGACGTT+ATCTGGGA
GTCAGCATGTGAGCTTTGGTCCAGCCTGAGTCCCTGGTTTATCAACGGCAAATATAGATCGGAAGAGCACACGTCTGAACTCCAGTCACGTGACGTTATCTCGTATGCCGTCTTCTGCTTGAAAAAAAAAAAAAACAAGATATATGAGTAAAATTTGCACGTGAAGAACAAGATGTGCTCAGAAAGAAAACCTCTCTACAGTAACAGTATATTGCTATGACATTCCATAAGTGTGACGGTACTAGTAGTAA
+
CCCCCFFFFFFFGGGGGGGGGGHHHGHHHHHHHHHHHHHHHHHHHHGGGGGHHHHHHHHHABBBEGHHHHHHGHHHGHHHHHHHHHHHHGHHHGGGGHHFHHHGGHHHHGGGHGHHHHHHHFGHHHGGGGDC<><...0/0=0000<0000000000000.....00///:/:00000000/0000/.///.//9/000;0;900000000000000000000000009090090:0.-...::00:0000
@M03495:530:000000000-LYBTV:1:1112:26561:10569 1:N:0:GTGACGTT+ATCTGGGA
GTCAGCATGTGAGCTTTGGTCCAGCCTGAGTCCCTGGTTTATCAACGGCAAAATATAGATCGGAAGAGCACACGTCTGAACTCCAGTCACGTGACGTTATCTCGTATGCCGTCTTCTGCTTGAAAAAAAAAAAAAATGAGATTACACAGTCTTCTTCTATAGCTCAAGATTACGTAGTACGCTAACATTGTGTAGACGTGTCACTTCTATAGGTTGATACTTGTGTACATATAGCAGACACTTACTTGCAC
+
DDDDDFFFFFFFGGGGGGGGGGHHHGHHHHHHHHHHHHHHHHHHHHGGGGGHHHHHHHHHHHGGGGHHHHHHHGHHHGHHHHHGGHHHHHGFEHGGGGHGHHHHGGHHHHFGGHGGHHHHHHFHHHHGGCDD@<-<01=11=000000.00000<0000;00000:0:00:00./0.:00...../000000/00;0.:.//00000;00000:0//00;;:000:0000;000000/.//000000::00
@M03495:530:000000000-LYBTV:1:1112:10440:10597 1:N:0:GTGACGTT+ATCTGGGA
GTCAGCATGTGAGCTTTGGTTTATCAACGGCAAAATATAGATCGGAAGAGCACACGTCTGAACTCCAGTCACGTGACGTTATCTCGTATGCCGTCTTCTGCTTGAAAAAAAAAAAAACAAAGAGACAAGATACTCATGAGTAGGGGGAAGATTTATCATATATAAGTATCAGGAAGATCGTCGAGTACAGGTACACTCCATGGGAACTCAAACTCGACGTACATGCCTACCTGGTTGTGACCGCTTGGAAG
+
DCDEEFFFFFFFGGGGGGGGGGHHHHHHGGGGGHHHHHHHHHHHGGGGHHHHHHHGHHHGHHHHHHHHHHHHGHHHGGGGHHHHHHGGHHHHGGGHGHHHHHHHFGGGHFGGGC>/>/=/011000=00011111111<11111..-<...1111111C11111<111<11100/..11.:.---:.111/0<1111//0<1<./09010000<0..---...110011/.00.00...111---...<1<
@M03495:530:000000000-LYBTV:1:1112:4734:10606 1:N:0:GTGACGTT+ATCTGGGA
GTCAGCATGTGAGCTTTGGAATTAGTAAATTCGTTGACGACAGAAGGAGATAACGACCACAGGGAGGGTGGTTTATCAACGGCAAAATATAGATCGGAAGAGCACACGTCTGAACTCCAGTCACGTGACGTTATCTCGTATGCCGTCTTCTGCTTGAAAAAAAAAAAAAATGAGCTATGTTCTATTCCTACCTGAAGCACAACAGATCTTATGACGCGACCCTCTCAGAGCATCACAGAGAATGCGCCGGC
+
AABAAFFFFFFFFFGFFGFGGGHHHHGHHHGHGFGHHHG2EGGHHHEHEHHHHHGEEEGHHHHGCA?EE?EEFGHGGHHHACGEGHFFHFFHHHGGG?CFGHEFHEHEFFGGHGHFFHHH3FFGGGEHGGF/FFDGHFFFGFGGFACGFFHHFD1F<1FBCCC@G?A@-A.0;0;;00000009000////.////;//..9...//////////9.--9--/.;////////////9//9////...---
@M03495:530:000000000-LYBTV:1:1112:9215:10612 1:N:0:GTGACGTT+ATCTGGGA
GTCAGCATGTGAGCTTTGGAATTAGTAAATTCGTTGACGACAGAAGGAGCAAGATAACGACCACAGGGAGGGTGGTTTATCAACGGCAAAATATAGATCGGAAGAGCACACGTCTGAACTCCAGTCACGTGACGTTATCTCGTATGCCGTCTTCTGCTTGAAAAAAAAAAAAAATAGAGATCCAATAATATATAACTATCATGACTATTAATAAATATTACGTACAATATTTTGACAAAGATGAACACGAA
+
DDEEDFFFFFFFGGGGGGGGGGHHHHHHHHHHGHHHHHGFGGGHHHHHHHHHHHHHHHGFFGGHHHHGGGGGEFFEGHHHHHHHGGGGGHHHHHHHHHHHGGGGHHHHHHHGHHHGHHHHHHHHHHHHGHHHGGGGGHHHHHGGHHHHGGGHGHHHHHHHGHHHHGGGGD@?--.0<:1<100:010011111111:111:1110:111111111111111./0..111111<1<111///0111<1/.-9
@M03495:530:000000000-LYBTV:1:1112:23402:10637 1:N:0:GTGACGTT+ATCTGGGA
GTCAGCATGTGAGCTTTGGAGTGAAATCTCTTGTCTTAAGGAATAAAGGAAAAATATAGATCGGAAGAGCACACGTCTGAACTCCAGTCACGTGACGTTATCTCGTATGCCGTCTTCTGCTTGAAAAAAAAAAAAAATCTCAGATACAAAGATGGCTTCGTATAGCTAAATGGACATATAAAACATGTAGTCATGAGTATGAGCGACAATTTATGAAGGCTACCCCATGATAATGGATTAGGCGTCAGAGC
+
CCCDDFFFFFFFGGGGGGGGGGHHHHHHHHHHHHHHHHHHHHGHHHHHHHHHHHHHHHHHIHHGGGGHHHHHHHGHHHGHHHHHHHHHHHHGHHHGGGGGHHHHHGGHHHHGGGHGHHHHHHFGGHHHEGGCBC///<11111111111100110<<.<-<//000000000000000000000.:0:00000;00;0;00000--9--000:0;0000.00//...//0;000000;00000-9-..00/
@M03495:530:000000000-LYBTV:1:1112:19490:10669 1:N:0:GTGACGTT+ATCTGGGA
GTCAGCATGTGAGCTTTGGAGTGAAATCTCTTGTCTTAAGGAATAAAGGAAAAAGATTCCGTCGGAGGCTCGGTGCTCTACAGGTTCAACCTTTGTACTCTATTATTGCCTCACATTCCATCTCTTGTGAAAATATATTTGATTGGCTTTTCTGCAGGTTGTTTGCCAGGACTTTCCAAGACCTCCACTAGAAAACACAATAAACTTTTTGGAAGCTGGACAACTATCTTCATTTTTCAGAAACAGTGAAC
+
CCCBCFFFFFFFGGGGGGGGGGHHHHHHHHHHGHHHHHGGHHHFHHHHHHHHHHGGHHHHBBBAAEGGGHHGGGGGHHHHHHHHHHHHHHHHHHHHHHHHHHHHHHHHHHHHHHHHHGHGHHFHHHHHHGHHHGHHHGHHHHHHHCGHHHHHHGBGHGHHHGHHHHHHHFHHHHGHHHHFHHHHHHHHHHHHFFHHHHHGHHHHHHHHHHGGGGGHHHHEHHHGFFHHHHFBFFFGGGG0F0FGGGGGFG0
@M03495:530:000000000-LYBTV:1:1112:24515:10678 1:N:0:GTGACGTT+ATCTGGGA
GTCAGCATGTGAGCTTTGGTCCAGCCTGAGTCCTGGTTTATCAACGGCAAAATATAGATCGGAAGAGCACACGTCTGAACTCCAGTCACGTGACGTTATCTCGTATGCCGTCTTCTGCTTGAAAAAAAAAAATATACACACTGAAGTGCCATACACAACTCGTCAAACCACCTAGTCACCAGTTAGACTAACGACCTACTGACGCGCAGCTCCTCTAGTCCTCGCATCTCTCCTCTCCTTACCGCTCCCCC
+
CBCCCFFFFFFFGFGGGGGGGGHHHGHHFHGHHHHHHHHFHHHHHGGGGGFGHBGHHHHGHGGEEGHHHHHHGHHHGHHHHHHHHHHHHGHHHGFFEFE4GFHGGHHHHGGGFGHHHFFHHH3EBFG//<//011111<1?01<11111>1=10111<./0...<.00.....::00;000:0;<F0:0:0/..-9.:/000/.:-----;///./;//;///.--.-//99//.9/////;9.---.;..
@M03495:530:000000000-LYBTV:1:1112:5817:10682 1:N:0:GTGACGAT+ATCTGGGA
GTCAGCATGTGAGCTTTGGTCCACCTGATCCTGGTTTATCAACGGCAAAATATAGATCGGAAGAGCACACGTCTGAACTCCAGCCACGTGACGTTATCTCGTATGCCGTCTTCTGCTTGAAAATAAAATAAGCTGAAATCTTTAATTAATCCATTTTTTTAATTAACGGATCCCTCGAGCATAAATCAAGGTCACACTTCTTGTACATGATCCCACAAACCTCACTAGATCGGTAGAGCACACGTATAACT
+
AAAA?CFFF@@BFBFBGG1GFBGFFA0FBGADFCFGFAFBAG0EE?E/BFBFGB222FCEEGGFHHHE0F/GEFG1DC1FB@F0>BG//??CEGA0/22B0//B0>G///BFG21BB110BBE11BFH2B1B1F11112B22F222221@221@2@G1/>/1?1111.-.>>00<0-...-<=00=00:0/00;/0;/<0000;00;00000090..:.../:/.0C0;00.9.;900;/----;-9///9
@M03495:530:000000000-LYBTV:1:1112:3432:10684 1:N:0:GTGACGTT+ATCTGGGA
GTCAGCATGTGAGCTTTGGACTCATGACTGGTTTATCAACGGCAAAATATAGATCGGAAGAGCACACGTCTGAACTCCAGTCACGTGACGTTATCTCGTATGCCGTCTTCTGCTTGAAAAAAAAAAAAAAAAGAAAGGATTAATACAGCTTGTATACTAATTAAATCAAATTGTACACCTGGTCGAACATCAGAAAACAGTAGCACTCTCTCATCAGCTCGAGATGCACTTCCTTTGAGACCATTCGCCAT
+
BCCCCFFFFFFFGGGGGGGGGGHHHHHHHHHEGHHHHHGHGGGGGHHHHHHHHHHHGGGGHHHHHHHGHHHGHHHHHHHH@GHHFGHFGGFGHHHHHGGGHHHHGFEHGFHGHHHHHHHHCE><B<>//A@<<../0./000=0<000000/;00;;C;:0;;::0000000000;00///.0;--.:-000:900:/:/;00000:/000000;0000:.99A.00000000:0000.;0;/90:09...
@M03495:530:000000000-LYBTV:1:1112:13388:10687 1:N:0:GTGACGTT+ATCTGGGA
GTCAGCATGTGAGCTTTGGAATTAGTAAATTCGTTGACGACAGAAGGAGCAAGATAACGACCACAGGGAGGGTGGTTTATCAACGGCAAAATATAGATCGGAAGAGCACACGTCTGAACTCCAGTCACGTGACGTTATCTCGTATGCCGTCTTCTGCTTGAAAAAAAAAAAAACAAACTACCAGAGTTGAAATTACGATAAGCAAAAGTTCACAGAAAGCACATAAAAAGAACATAATGACTGTAGGAGAA
+
EEEEEFFFFFFFGGGGGGGGGGHHHHHHHHHHGHHHHHGGGGGHHHHHHHHHHHHHHHGGGGGHHHHGFGGGFGGFGHHHHHHHGGGGGHHHHHHHHHHHGGGGHHHHHHHGHHHGHHHHHHHHHHHHGHHHGGFGHHHHHHGGHHHHGGGHGHHHHHHHHFHFHGGGG-<<-.....0:0/00.9<1111:11019..9.001/0//<11<1:10000:0//1011:0.9.//1<11110110110</..
@M03495:530:000000000-LYBTV:1:1112:10043:10691 1:N:0:GTGACGTT+ATCTGGGA
GTCAGCATGTGAGCTTTGGAATTAGTAAATTCGTTGACGACAGAAGGAGCAAGATAACGACCACAGGGAGGGTGGTTTATCAACGGCAAAATATAGATCGGAAGAGCACACGTCTGAACTCCAGTCACGTGACGTTATCTCGTATGCCGTCTTCTGCTTGAAAAAAAAAAAAAAAAAAAACATGAATCACACCGGTGATAGATAAACTTAGCGACTTAACAAGCTAGTATAGCATTGCATGTAGATTATAG
+
DDDDDFFFFFFFGGGGGGGGGGHHHHHHHHHHGHHHHHGGGGGHHHHHHHHHHHHHHHGGGGGHHHHGGGGGEFGGGHHHHHHHGGGEGHHHHHHHHHHHGGGGHHHHHHHGHHHGHHHHHHHHHHHHGHHHGGGGHHEHHHGGHHHHGGGHGHHHHHHHFGHHHGGGGA-;---:----.:00900:0000.-;-:.00000000000000-;--900000/.00000000000000000000900;BB0
@M03495:530:000000000-LYBTV:1:1112:15357:10718 1:N:0:GTGACGTT+ATCTGGGA
GTCAGCATGTGAGCTTTGGAATTAGTAAATTCGTTGACGACAGAAGGAGCAAGTAACGACCACAGGGAGGGTGGTTTATCAACGGCAAAATATAGATCGGAAGAGCACACGTCTGAACTCCAGTCACGTGACGTTATCTCGTATGCCGTCTTCTGCTTGAAAAAAAAAAAAAAAAATGTCACACTGCAAACTAAACATATACAGCTCACATACTAACTGAAGATACAAAGTCAAGTATTTGATCAACAAGA
+
DDCDDFFFFFFFGGGGGGGGGGHHHHHHHHHHGHHHHHGFGGGHHHGHHHHHHHHHHGGGGGHHHHGGGGGEGGGGHHHHHHHGGGGGHHHHHHHHHHHGGGGHHHHHHHGHHHGHHHGHHHHHHHHGHHHGGGGHHHHHHGGHHHHGGGHGHHHHHHHGFHHH@CC@E-:--:--.00:000:/:000:.0000000000;0000;0000;00000000000000:00/0000000000000000/0./:
@M03495:530:000000000-LYBTV:1:1112:11890:10727 1:N:0:GTGACGTT+ATCTGGGA
GTCAGCATGTGAGCTTTGGAGTGAAATCTCTTGTCTTAAGGAATAAAGGAAAAAGATTCCGTCGGAGGCTCGGTGCTCTACAGGTTCAACCTTTGTACTCTATTATTGCCTCACATTCCATCTCTTGTGAAAATATATTTGATTGGCTTTTCTGCAGGTTGTTTGCCAGGATTTTTTCTTTCCAAGACCTCCACTAGAAAACACAATAAACTTTTTGGAAGCTGGACAACTATCTTCATTTTTCAGAAACA
+
BABBBFFFFFFFGGGGGGGGGGHHHHHHHFHHHHHHGHHHHFHHHHHHHHHHHFFGHHHHHHHGGGGGGFHGGEFGHHHGHHHHHHHHHHHHHHHHHHHHHHHHHHHGHFHHHHHHHHHHHHHHHHHHHHFHHGHHHHHHHHHHHHHHHHGHHHFHGFGHHGHHHGHHHHGGHHFGGFGHHHHHHHHHHHHHHHHFHFHHHHHHHEG00CHCCGGHGG/CGEGHHHGGGGGEGGGGGGFFGBFFGGBBGB9
@M03495:530:000000000-LYBTV:1:1112:4362:10730 1:N:0:GTGACGTT+ATCTGGGA
GTCAGCATGTGAGCTTTGGAGTGAAATCTCTTGTCTTAAGGAATAAAGGAAAAAGATTCCGTCGGAGGCTCGGTGCTCTACAGGTTCAACCTTTGTACTCTATTATTGCCTCACATTCCATCTCTTGTGAAAATATATTTGATTGGCTTTTCTGCAGGTTGTTTGCCAGGACTTTCCAAGACCTCCACTAGAAAACACAATAAACTTTTTGGAAGCTGGACAACTATCTTCATTTTTCAGAAACAGTGAAA
+
AABB@FFFFFFFGBFGGCFGGGGHHHBGHFHFHHHHHHHHHHGGGHHHHHGGHAFFHHHEH3FFEGGCFFHGGGGC3FHHHGHHHGFFHGAFGGEGHHHHHHGHHGHBGHFHHHHHGGHFHGHGHGHGHHHEGHHHGHHHHHHHFGCGFHGHHHEGGH0FGGHHHHHHECHHHHGHHH?F0GHGHHGHHHFFDGCG..GEGHGFFFFHGHC?/CGEFHFFHHHHHG00CCFBBBFFBBFBFGGGGEFBFG9
@M03495:530:000000000-LYBTV:1:1112:14407:10737 1:N:0:GTGACGTT+ATCTGGGA
GTCAGCATGTGAGCTTTGGAATTAGTAAATTCGTTGACGACAGAAGGAGCAAGATAACGACCACAGGGAGGGTGGTTTATCAACGGCAAAATATAGATCGGAAGAGCACACGTCTGAACTCCAGTCACGTGACGTTATCTCGTATGCCGTCTTCTGCTTGAAAAAAAAAAAAAAAAGAAAATAGATCTATCAGAACAAGTATTGAAACTAAATATTATATATCAGAAGTATAAAAGCATAGACAGGGAAGT
+
CDDDDFFFFFFFGGGGGGGGGGHHHHHHHHHHGHHHHHGFGGGHHHHHHHHHHHHHHHGGGGGHHHHGGGGGFGGGEHHHHHHHGGGGGHHHHHHHHHHHGGGGHHHHHHHGHHHGHHHHHHHHHHHHGGHHGGGGHEDHHHGGHHHHGGGHGHHHHHHFHHHHHGGGGBA--9--.<.//0:0:0000000<00////0<0<00000000000000000000000:00<0:0000.000<:0:/....<<
@M03495:530:000000000-LYBTV:1:1112:15661:10737 1:N:0:GTGACGTT+ATCTGGGA
GTCAGCATGTGAGCTTTGGAGTGAAATCTCTTGTCTTAAGGAATAAAGGAAAAAGATTCCGTCGGAGGCTCGGTGCTCTACAGGTTCAACCTTTGTACTCTATTATTGCCTCACATTCCATCTCTTGTGAAAATATATTTGATTGGCTTTTCTGCAGGTTGTTTGCCAGGACTTTCCAAGACCTCCACTAGAAAACACAATAAACTTTTTGGAAGCTGGACAACTATCTTCATTTTTCAGAAAAAGTGAAC
+
CCCCCFFFFFFFGGGGGGGGGGHHHHHHHHHHHHHHHHHHHHHHHHHHHHHHHHGGHIHHHHHGGGGGGHHGGGGGGHHHHHHHHHHHHHHHHHHHHHHHHHHHHHHHHHHHHHHHHHHHHHHHHHHHHHHHHHHHHHHHHFHHHGGHHHHHHHHHHHHHHGHHHHHHHHHHHHHHHHHHHHHHHHHHHHHFHHHHHHHGHHHHHHHHHHGGHHHHHHHHHEHHHHHHHHGGGGGGGGGGFGGGGGFFGG0
@M03495:530:000000000-LYBTV:1:1112:11173:10752 1:N:0:GTGACGTT+ATCTGGGA
GTCAGCATGTGAGCTTTGGAGGGCGAGGGTGGTTTATCAACGGCAAAATATAGATCGGAAGAGCACACGTCTGAACTCCAGTCACGTGACGTTATCTCGTATGCCGTCTTCTGCTTGAAAAAAAAAAAAAAAGCGAATGAGACATCATGGGTGTGTTATAGCAGCATGAAAACTACGTCATATCGCAATAGAGGTAGTATTACAATCGGGAAGTGCGGAGACGTAGCAGGATATCAATAACAACGAAGACA
+
DEEEEFFFFFFFGGGGGGGGGGGGGGGGGEFGGGHHHHHHHGGGGGHHHHHHHHHHHGGGGHHHHHHHGHHHGHHHHHHHHHHHHGHHHGGGGHHHHHHGGHHHHGGGHGHHHHHHHHHHHHGGGGC@<<-:....--00110/100<10./.-../1111110/.100111/010..:..111.....1111/00:0<11<111<0..--<.<<1-----....<.1<..001111110:00.-....//
@M03495:530:000000000-LYBTV:1:1112:12373:10774 1:N:0:GTGACGTT+ATCTGGGA
GTCAGCATGTGAGCTTTGGACTCCTGACTGGTTTATCAACGGCAAAATATAGATCGGAAGAGCACACGTCTGAACTCCAGTCACGTGACGTTATCTCGTATGCCGTCTTCTGCTTGAAAAAAAAAAAAACGGACACGCATCTATGATGGCGCCTTCTGCTTGAAAAAAAAAAAATAATTAGAGACAATAAAAGGCGACAGAACGAACAAAATAGACAACACTTCTATAGCTGATCAAGGACAGAGAGACAG
+
BBBBBFFFFFFFGGGGGGGGGGHHHHHHHGHFGHHHHHHHGC?EFGHHHHGHHDGGGGGGHHHHHGHGHGHGHGGHFFHHHHFHGGHAFFFFHGGHHHEFGFGHGGGHFFFFHFHFFHHGCECBC///>/-..--0.-<.-00=00000/-.-..;C;0000:<;09A-@?--9./9/////:/;..///9/;..-----9/.;9.--...//:///..../////:///;////////.9..//9..9..
@M03495:530:000000000-LYBTV:1:1112:21675:10776 1:N:0:GTGACGTT+ATCTGGGA
GTCAGCATGTGAGCTTTGGAGTGAAATCTCTTGTCTTAAGGAATAAAGGAAAAAGATTCCGTCGGAGGCTCGGTGCTCTACAGGTTCAACCTTTGTACTCTATTATTGCCTCACATTCCATCTCTTGTGAAAATATATTTGATTGGCTTTTCTGCAGGTTGTTTGCCAGGACTTTCCAAGACCTCCACTAGAAAACACAATAAACTTTTTGGAAGCTGGACAACTATCTTCATTTTTCAGAAACAGTGAAC
+
CCCCBFFFFFFFGGGGGGGGGGHHHHHHHHHHHHHHHHHHHHHGFHGHHHHHHHGGHHHHHHHGGGGGGHHGGGGGHHFHHHHHHHHHHGHHHFHGHGHHHHGHHHHHHHHHHHGHHHFFBFHFHFHHHBGFBGGHGHHHHGHHHFHHHHBHHHFHHHFHHGHHHHHGFHGGHHHHGHBGFHHGHHGCD0GGHHEBGHHGHHHHHHHHHHGGHFHEHH/CHHHEFFHGHHFFFGFF0;BFBCBFBB;FFF;
@M03495:530:000000000-LYBTV:1:1112:6408:10778 1:N:0:GTGACGTT+ATCTGGGA
GTCAGCATGTGAGCTTTGGAGTGAAATCTCTTGTCTTAAGGAATAAAGGAAAAAGATTCCGTCGGAGGCTCGGTGCTCTACAGGTTCAACCTTTGTACTCTATTATTGCCTCACATTCCATCTCTTGTGAAAATATATTTGATTGGCTTTTCTGCAGGTTGTTTGCCAGGACTTTCCAAGACCTCCACTAGAAAACACAATAAACTTTTTGGAAGCTGGACAACTATCTTCATTTTTCAGAAACAGTGAAC
+
BBCCCFFFFFFFGGGGGGGGGGHHHHGHHHHHHDHHHHHHHFHHHHHHHHFHHHFGHIHHBBBAEEEGGHHGGEFGHHHHHHGHHHHGHHHHHHHHHHHHHHHHHHHHHHHHHHHHHHHHHHHHHHHHFFFGHGHGHHHHHHHHHHHHHGHFHHHHHEGGHGHHHHHHEHHHHHHGHGHHGHFHHHHGFCHFHHHHHHHGHHGHHHHFFHGGHGHEHHGFFHHHHHHHHHGGFGGGGGGGEBBFFFFFFGB
@M03495:530:000000000-LYBTV:1:1112:22102:10779 1:N:0:GTGACGTT+ATCTGGGA
GTCAGCATGTGAGCTTTGGAGTGAAATCTCTTGTCTTAAGGAATAAAGGAAAAAGATTCCGTCGGAGGCTCGGTGCTCTACAGGTTCAACCTTTGTACTCTATTATTGCCTCACATTCCATCTCTTGTGAAAATATATTTGATTGGCTTTTCTGCAGGTTGTTTGCCAGGACTTTCCAAGACCTCCACTAGAAAACACAATAAACTTTTTGGAAGCTGGACAACTATCTTCATTTTTCAGAAACAGTGAAC
+
CCCCCFFFFFFFGGGGGGGGGGHHHHHHHHHHHHHHHHHHHHGGHHHHHHHHHHGGHIHHHHHGGGGGGHHGGGGGHHHHHGHHHHHHHHHHHHHHHHHHHHHHHHHHFGHGHHHHHHHHHHHHHHHHGHEGHHHHHHHHHFHHHHEGHHGHHHFHHHHHHGHGFHHGGGHHHHHHHHHHGHHHHHGHHGHHHHHHHHGGHHHHHHHHHHGG0CGHHHHHFHHHHHHHHHGGGGGGGGGGGFGGFGGGGG:
@M03495:530:000000000-LYBTV:1:1112:11592:10781 1:N:0:GTGACGTT+ATCTGGGA
GTCAGCATGTGAGCTTTGGATGGTTCTGGTTTATCAACGGCAAAATATAGATCGGAAGAGCACACGTCTGAACTCCAGTCACGTGACGTTATCTCGTATGCCGTCTTCTGCTTGAAAAAAAAAAAACAAATGCTCAAAAAGAAAGCAGATAATCGAATGCAGTGGATACTTGGTGCGTATAGAAACAGAGATATAAGTACGCCAGAAGGAGCCGCGTTGGTATCCCGGGTATGTATAGCGTACTCAATGAT
+
CBCDCFFFFFFFGGGGGGGGGGGGHHHHHHHHHHHHHHGGGGGHHHHHHHHHHHGGGGHHHHHHHGHHHGHHHHHHHHHHHHGFFHGGGGHHGHHHGGHHHHGGGHGHHHHHHHHHHHHGCGDCC@/?/0=11111111...001<>F000000../<00000</0:0000000.0-=..:0000://///<00<00000..<.-./0:.<..<-----..00000.--9-00<000:0-..<.00<<000
@M03495:530:000000000-LYBTV:1:1112:16003:10785 1:N:0:GTGACGTT+ATCTGGGA
GTCAGCATGTGAGCTTTGGACTGGTTTATCAACGGCAAAATATAGATCGGAAGAGCACACGTCTGAACTCCAGTCACGTGACGTTATCTCGTATGCCGTCTTCTGCTTGAAAAAAAAAAACAATCAGAACAAACAAAATTTAGACTGCACAACGCCCAAACAATCAATCAGCCCTAAAGAAGCTCGAACGATACCAGTATGTTAACAACACTAGTGAGGAGACACACTGTACTGTGCACCTAAACACTCGC
+
CCCCCFFFFFFFGGGGGGGGGGHHHHHHHHHHHGGGGGHHHHHHHHHHHGGGGGHHHHHHGHHHGGHHHHHHHHHHHGGHHGGFFHG4GHHGGHHHHGGGHGGHFHHHHGHHHHGGCD<</?/22111100?0/0?001111<111>011=0.----<...:.000000000/.///000./000.-/:-.;.-0000;000000;00...0/0;;90.0...///./0900;000000//00000.0/.-
@M03495:530:000000000-LYBTV:1:1112:12643:10806 1:N:0:GTGACGTT+ATCTGGGA
GTCAGCATGTGAGCTTTGGTCCAGCCTGAGTCCCTGGTTTATCAACGGCAAAATATAGATCGGAAGAGCACACGTCTGAACTCCAGTCACGTGACGTTATCTCGTATGCCGTCTTCTGCTTGAAAAAAAAAAAAAAAACAAAACAAAATAAAAGTCGAACGTACACTCAAAAATAATAACAGTCGATATGAGCGCCAAGCACAGGCACCTATAGTTAGCTAACTCTTTACATAAATCAGACCTCAAGGTCT
+
EDEEEFFFFFFFGGGGGGGGGGHHHGHHHHHHHHHHHHHHHHHHHHGGGGGHHHHHHHHHHHGGGGHHHHHHHGHHHGHHHHHHHHHHHHGHHHGGGGHHHHHHGGHHHHGGGHGHHHHHHHHHHHHGGGGF@/<>--....<.....0011110:....-9:..:1//:00..0111100010<..<-1110---.-..////.....:0<1<11<11111/111111<11111110000.000000011
@M03495:530:000000000-LYBTV:1:1112:27395:10813 1:N:0:GTGACGTT+ATCTGGGA
GTCAGCATGTGAGCTTTGGAGTGAAATCTCTTGTCTTAAGGAATAAAGGAAAAAGATTCCGTCGGAGGCTCGGTGCTCTACAGGTTCAACCTTTGTACTCTATTATTGCCTCACATTCCATCTCTTGTGAAAATATATTTGATTGGCTTTTCTGCAGGTTGTTTGCCAGGACTTTCCAAGACCTCCACTAGAAAACACAATAAACTTTTTGGAAGCTGGACAACTATCTTCATTTTTCAGAAACAGTGAAC
+
BBBBBFFFFFFFGGGGGGGGGGHHHHHHHHHHHGHHHHHGHHFGGHHHHHHHHHDGHHHHHFHGGGGGGHHGGEEGHHHGHHHHHHGHHHHHHHHHGHHHHGHHHHHFHHGHHHHHHHGHHHHHHGHHHH?DGHHHHHHHHHHHHHGHHHHHHHHHGGHHHGHHHEHHGFHHHHHHHHHHGHHHHHHHHGHFDGHGHHHGHHHFHGHHHHGC/CGEHGHEHFHHHHHEHHGGGGGGGGGEFBFFFFFFGG9
@M03495:530:000000000-LYBTV:1:1112:18256:10814 1:N:0:GTGACGTT+ATCTGGGA
GTCAGCATGTGAGCTTTGGAGTGAAATCTCTTGTCTTAAGGAATAAAGGAAAAAGATTCCGTCGGAGGCTCGGTGCTCTACAGGTTCAACCTTTGTACTCTATTATTGCCTCACATTCCATCTCTTGTGAAAATATATTTGATTGGCTTTTCTGCAGGTTGTTTGCCAGGACTTTCCAAGACCTCCACTAGAAAACACAATAAACTTTTTGGAAGCTGGACAACTATCTTCATTTTTCAGAAACAGTGAAC
+
CCCBCFFFFFFFGGGGGGGGGGHHHHHHHHGHHFHHHHHHHHHHFHHHHHHHHHGGHHHHHHHFCGGGGHHGGGGGHHHHHHHHHHHGHHHHHHHHHHHHHHHHHHHHHHGHHHHHHHHHHHHHHHHHHHHFHHHHHHHHHHHHHHHHHGHHHHHHHHHHHGHHHGHHHEHHHHHHHHHHGGHGHGGHHHGHHHFHHHHGHFHHHGHHHHGGBGHFHHHHGHHGHHHHHHGGGGGGGGGGGBFGBFBFFF:
@M03495:530:000000000-LYBTV:1:1112:19438:10817 1:N:0:GTGACGTT+ATCTGGGA
GTCAGCATGTGAGCTTTGGTTTATCAACGGCAAAATATAGATCGGAAGAGCACACGTCTGAACTCCAGTCACGTGACGTTATCTCGTATGCCGTCTTCTGCTTGAAAAAAAAAAAAAAAAGAAACATATAAAGGAAGGACAAAGAGCGAGTTAAAAAAGAAATGCGTATCGTATACATCTCATCATATGCTCTATGTAATAATATTGAATGAATATAATACATAGTAGCAGTGTTAATATGATATAATAAT
+
DDDCDFFFFFFFGGGGGGGGGGHHHHHHGGGGGHHHHHHHHHHHGGGGHHHHHHHGHHHGBHHHHHHHHHHHGHHHGGGGHHHHHHGGHHHHGGGHGHHHHHHHFHHGHGGGGCF///<<..0<<0111=00<0//...././////----.00;00-...:;0:9...:././0000:;00:000000000000::00000000000000000;00000000000000000000:00000::00:00000
@M03495:530:000000000-LYBTV:1:1112:27455:10828 1:N:0:GTGACGTT+ATCTGGGA
GTCAGCATGTGAGCTTTGGACTCCTGACTGGTTTATCAACGGCAAAATATAGATCGGAAGAGCACACGTCTGAACTCCAGTCACGTGACGTTATCTCGTATGCCGTCTTCTGCTTGAAAAAAAAAAGCACTGAACAGCCTACCGCCAGAACTCGTCCTTTGTCTGACTGCAGTCTACTAAAGCATTGGAAGACGCAGCTCCAACCTGCTCGACTAGAGTAGCGCTATCTCACTCTCGGTCACGATGCAGAA
+
AAAAABFFFFFFFGGGCGGGGGGHHHHHHFAFG4FGHBGFDGGGGHHHHH5FG5FHGGFAAAGBGHHCAFGGHHHGHHHHEGFGGFHGEF1FGCFFFHFEFHBG/?>??4B?GHHHA3GHFF?////<@2<0?11100/0100<-->-00000.<...0000000=00:/0;0/000000000/:0;000/./.--;-///9;/./9.;0;9;.-;/B;///--.-.9///9////...../...9./;//
@M03495:530:000000000-LYBTV:1:1112:12321:10853 1:N:0:GTGACGTT+ATCTGGGA
GTCAGCATGTGAGCTTTGGAGTGAAATCTCTTGTCTTAAGGAATAAAGGAAAAAGATTCCGTCGGAGGCTCGGTGCTCTACAGGTTCAACCTTTGTACTCTATTATTGCCTCACATTCCATCTCTTGTGAAAATATATTTGATTGGCTTTTCTGCAGGTTGTTTGCCAGGACTTTCCAAGACCTCCACTAGAAAACACAATAAACTTTTTGGAAGCTGGACAACTATCTTCATTTTTCAGAAACAGTGAAC
+
CCCCCFFFFFFFGGGGGGGGGGHHHHHHHHHHHHHHHHHHHHHHHHHHHHHHHHGGHIIIHHHGGGGGGHHGGGGGHHHHHHHHHHHHHHHHHHHHHHHHHHHHHHHHHHHHHHHHHHHHHHHHHHHHHGHHHHHHHHHHHHHHHHHHHHHHHHHHHHHHHGHHHHHHGHHHHHHHHGHHGGHHHHHHHHGHHHHHHHHGHHHHHHHHHHGGFHGEHHHHHHHHHHHHGHGFGGGGHGGHGFGGGGGGGG;
@M03495:530:000000000-LYBTV:1:1112:19171:10858 1:N:0:GTGACGTT+ATCTGGGA
GTCAGCATGTGAGCTTTGGTCCAGCCTGAGTCCCTGGTTTATCAACGGCAAAATATAGATCGGAAGAGCACACGTCTGAACTCCAGTCACGTGACGTTATCTCGTATGCCGTCTTCTGCTTTACAAAAAACACAAGCGATCTATTATGCCGTCTGTTGCCTTACAAAAAAACAAAAGTCCCCACTTCCGACCATCCAACGACTGTCAACTCCAGCTCTGTCGAATCGTGCTTATACCTCACTAGCTACCCG
+
A>>AAFF1DFFFD1FG31FEAFGHHGHHCBGBDFDCGBGGCB2F20E/EAAF0F1FGBE2D//A/B0BBAE0A/FGFAFDGE11BFGGHHCFG/F?>/CHG22B?E0FHB/?E0FGHFH11111B11<G///0</0/?/?/<1222>>1?///F/11111<1>1D1<<CCC<...<<000/.::.000.:-;-9;.009..;..0=0;0000///0;0///-;-/A---;-///;/;///-//////9---
@M03495:530:000000000-LYBTV:1:1112:20133:10859 1:N:0:GTGACGTT+ATCTGGGA
GTCAGCATGTGAGCTTTGGATGGTTCTGGTTTTCAACGGCAAAATATAGATCGGAAGAGCACACGTCTGAACTCCAGTCACGTGACGTTATCTCGTATGCCGTCTTCTGCTTGAAAAAAAAAAAAAACTAAAGCTGATAGTCACCAGATGCTTATCGAAATTTGCAGATAGACTATACACCTGAATTAGCAAGCCACAACCTGGTTTAGAACGACTCATAGTATATCTAGTTGCGTGACGTCCCTGCAATT
+
DCDDEFFFFFFFGGGGGGGGGGGGHHHHHHHHGHHHHGGGGGHHHHHHHHHHHGGGGHHHHHHHGHHHGHHHHHHHHHHHHGHHHGGGGHHGHHHGGHHHHGGGHGHHHHHHHHHHHHGGGBBBA//.111>11<111=1111100..01011111.</..1:1<10101110<0C1110//</<1110/11/..//..<./..0<.01010..-..0111<11111111<11:-....9....00.:0<0
@M03495:530:000000000-LYBTV:1:1112:11385:10867 1:N:0:GTGACGTT+ATCTGGGA
GTCAGCATGTGAGCTTTGGAGTGAAATCTCTTGTCTTAAGGAATAAAGGAAAAAGATTCCGTCGGAGGCTCGGTGCTCTACAGGTTCAACCTTTGTACTCTATTATTGCCTCACATTCCATCTCTTGTGAAAATATATTTGATTGGCTTTTCTGCAGGTTGTTTGCCAGGACTTTCCAAGACCTCCACTAGAAAACACAATAAACTTTTTGGAAGCTGGACAACTATCTTCATTTTTCAGAAACAGTGAAC
+
CBCCDFFFFFFFGGGGGGGGGGHHHHHHHHHHHHHHHHHHHHHHHHHHHHHHHHGGHIHIHIHGGGGGGHHGGGGGHHHHHHHHHHHHHHHHHHHHHHHHHHHHHHHHHHHHHHHHHHHHHHHHHHHHHHHHHHHHHHHHHHHHHHHHHHHHHHHHHHHHHGHHHHHHGHHHHHHHHHFGFHHHHHHHHHHEGHHHHHHGHHHGHHHHHHGGFGHHHHHHHHHHHGHHHHGGGGGGGGGGGFGGGGGGFG0
@M03495:530:000000000-LYBTV:1:1112:14044:10874 1:N:0:GTGACGTT+ATCTGGGA
GTCAGCATGTGAGCTTTGGAGTGAAATCTCTTGTCTTAAGGAATAAAGGAAAAAGATTCCGTCGGAGGCTCGGTGCTCTACAGGTTCAACCTTTGTACTCTATTATTGCCTCACATTCCATCTCTTGTGAAAATATATTTGATTGGCTTTTCTGCAGGTTGTTTGCCAGGACTTTCCAAGACCTCCACTAGAAAACACAATAAACTTTTTGGAAGCTGGACAACTATCTTCATTTTTCAGAAACAGTGAAC
+
DDDDDFFFFFFFGGGGGGGGGGHHHHHHHHHHHHHHHHHHHHHHHHHHHHHHHHGGHHHIHIHGGGGGGHHGGGGGHHHHGHHEHHHHHHHHHHHHHHHHHHHHHHHHHHHGHHHHHHHHHHHHHHHHHHHHHHHHHHHHHHHHHFHHHGHHHHHHHHGHHGHHHHHHHHHHHHHHHHHHFHHHHHHHHHHHHGHHHHHGHHHHHHHHHHGGFHGHHHHHHHHHHHHHHHGGGGGGGGGGGGGGGGFFGG<
@M03495:530:000000000-LYBTV:1:1112:25316:10879 1:N:0:GTGACGTT+ATCTGGGA
GTCAGCATGTGAGCTTTGGAGGGCAAGAAGTGTGGTTTATCAACGGCAAAATATAGATCGGAAGAGCACACGTCTGAACTCCAGTCACGTGACGTTATCTCGTATGCCGTCTTCTGCTTGAAAAAAAAAAAAAACACATAACCACCAGCGTCATAGAGCACAGCAACTTCTAAAAGCATCCCTATATGACACCTCGCACATCCGTCTACTGCAACCGCCGCTCAATCTTACACTCTCGACCTCATCAAGTC
+
CCCBCFFFFFFFGGGGGGGGGGGGGGGHHHHHGGGHGHHHHHHHGGGGGHHHHHHHHHHHGGGGHHHHHHHGHHHGHHHHHHHHHHHHGHHGGGGGHHHHHHGGHHHHGEEHGHHHHHHHFFGEGGDGG@C---...<<00<C0<....-....00000:.//.//./0;;90000.000/.00;0000000./:.----:09:;...0090000.--9----.9000000000/;;.0-;.:0:000000
@M03495:530:000000000-LYBTV:1:1112:10910:10881 1:N:0:GTGACGTT+ATCTGGGA
GTCAGCATGTGAGCTTTGGAGTGAAATCTCTTGTCTTAAGGAATAAAGGAAAAAGATTCCGTCGGAGGCTCGGTGCTCTACAGGTTCAACCTTTGTACTCTATTATTGCCTCACATTCCATCTCTTGTGAAAATATATTTGATTGGCTTTTCTGCAGGTTGTTTGCCAGGACTTTCCAAGACCTCCACTAGAAAACACAATAAACTTTTTGGAAGCTGGACAACTATCTTCATTTTTCAGAAACAGTGAAC
+
BBBBBFFFFFFFGGGGGGGGGGHGHHHHHHHHGHHHHHHHHHHHHHHHHHHHHHGGHHHHHHHGGGGGGHHGGGGGFHHHHHHGHHHHHHHHHHHHHHHHHHHHHHHHHHHHHHHHHHHHHHHHHHHHHHGFGGHHHHHHHHHHHHFGHHGHHHGHFFHHHGHHHHHHHGEFHHHHHGHHHGGHHHHHHHHHGFGHHHEEHHHHHHHHHHGGBFGAHHHGGGGHHHHHHHGGGGFFGGGGFFFFFGFGGF9
@M03495:530:000000000-LYBTV:1:1112:15554:10884 1:N:0:GTGACGTT+ATCTGGGA
GTCAGCATGTGAGCTTTGGAATTAGTAAATTCGTTGACGACAGAAGGAGCAAGATAACGACCACAGGGAGGGTGGTTTATCAACGGCAAAATATAGATCGGAAGAGCACACGTCTGAACTCCAGTCACGTGACGTTATCTCGTATGCCGTCTTCTGCTTGAAAAAAAAACAGATCATCCAGAATTAAAAAGATACAAGCCGTTCTCCAGGAAGACAGACAGTTATTTAATATTTAATGTGTGGTTTAGGAG
+
BBBBBFFFFFFFGGGGGGGGGGHHFHHHHHHHGHHHHHGGGGGHHHHHHGHHHHGHHHGFEFGHHHGEGGFGGFGGGHHGFHE3?EEFEGHFFGGGHHHGFGEFEFFHFFHCHHHGHHGHDGFCHFHHGFGEFFGEFAGHGHFCHFFHCGGHGFBGFGG0CC=<<A@D:../;0;FF00C0;/;000099C.9B0090.9-9.../9://.9.;/;FF.;.///9://///9/9///9;B/;...9//;B/
@M03495:530:000000000-LYBTV:1:1112:10808:10887 1:N:0:GTGACGTT+ATCTGGGA
GTCAGCATGTGAGCTTTGGAGTGAAATCTCTTGTCTTAAGGAATAAAGGAAAAAGATTCCGTCGGAGGCTCGGTGCTCTACAGGTTCAACCTTTGTACTCTATTATTGCCTCACATTCCATCTCTTGTGAAAATATATTTGATTGGCTTTTCTGCAGGTTGTTTGCCAGGACTTTCCAAGACCTCCACTAGAAAACACAATAAACTTTTTGGAAGCTGGACAACTATCTTCATTTTTCAGAAACAGTGAAC
+
DCDDDFFFFFFFGGGGGGGGGGHHHHHHHHHHHHHHHHHHHHHHHHHHHHHHHHGGHHHIHHHGGGGGGHHGGGGGHHHHHHHHHHHHHHHHHHHHHHHHHHHHHHHHHHHHHHHHHHHHHHHHHHHHHHHGHHHHHHHHHHHHHHHHHHHHHHHHHHHHHGHHHHHHGGHHHHHHHGHHHGHHHHHHHHHFHHHHHGHEHHHHHHHHHHGGFHHGHHHHHHHEHHHHHHGGGGGGHGGGGGGGFFFFFG0
@M03495:530:000000000-LYBTV:1:1112:12937:10899 1:N:0:GTGACGTT+ATCTGGGA
GTCAGCATGTGAGCTTTGGAATTAGCTGGTTTATCAACGGCAAAATATAGATCGGAAGAGCACACGTCTGAACTCCAGTCACGTGACGTTATCTCGTATGCCGTCTTCTGCTTGAAAAAAAAAAAAAAAAGAGTCAGAAAGCAGGATGGAGAAGAAATCGGAAATCACAGTACAGCCAAGAAAAGCTCTGTCTTAAGAACGACACCATTCGAAGTAGGCTACAGAATGCACCAGAACGGACTCTACAGAAT
+
CBCCCFFFFFFFGGGGGGGGGGHHHHHHHHHHHHHHHHGGGGGHHHHHHHHHHHGGGGHHHHHHHGHHHGHHHHHHHHHHHHGHHHGGGGHHHHHHGGHHHHGGGHGHHHHHHHHHHHHGCGD?</<><-../0<0000<0/0/.<0;:;/0./0//0;:...-0;00:0:00;;0../..////.000000;000:;0/..---..00000..:000000/:00;:0000/...//9..--/;0:00000
@M03495:530:000000000-LYBTV:1:1112:10089:10902 1:N:0:GTGACGTT+ATCTGGGA
GTCAGCATGTGAGCTTTGGAGTGAAATCTCTTGTCTTAAGGAATAAAGGAAAAAGATTCCGTCGGAGGCTCGGTGCTCTACAGGTTCAACCTTTGTACTCTATTATTGCCTCACATTCCATCTCTTGTGAAAATATATTTGATTGGCTTTTCTGCAGGTTGTTTGCCAGGACTTTCCAAGACCTCCACTAGAAAACACAATAAACTTTTTGGAAGCTGGACAACTATCTTCATTTTTCAGAAACAGTGAAA
+
CCCCCFFFFFFFGGGGGGGGGGHHHHHHHHHHHHHHHHHHHFHHHHHHHHHHHGGGGHHGHGHFGGGGGHHGGEGGHHHGHHHHHHHHHHHHHHHHHHHHHHHHHHHFHHHHHHGHHHHHHHHHHHHHHHHFHGHHHHHHHGHHHHHHHHHHHHHHHGHHHGHHHHHHGAHFHHHHHHFFHHHHHHHHHHHEHHHHHFEFFHHHGHHGHHGGHFHFHHHHHGHHHHHHGHGGGGGGGGFFB0:BFFFFFG0
@M03495:530:000000000-LYBTV:1:1112:4431:10913 1:N:0:GTGACGTT+ATCTGGGA
GTCAGATGTGAGCTTTGGAGTGAAATCTCTTGTCTTAAGGAATAAAGGAAAAAGATTCCGTCGGAGGCTCGGTGCTCTACAGGTTCAACCTTTGTACTCTATTATTGCCTCACATTCCATCTCTTGTGAAAATATATTTGATTGGCTTTTCTGCAGGTTGTTTGCCAGGACTTTCCAAGACCTCCACTAGAAAACACAATAAACTTTTTGGAAGCTGGACAACTATCTTCATTTTTCAGAAACAGTGAACA
+
CCCCCFFFFFFFGGGGGGGGGGHHHHHHHHHHHHHHHHHGHHHHHHHHHHHHHGGHHHIGGHGGGGGGHHGGGGGHHHHHHHHHHHHHHHHHHHHHHHHHHHHHHHHHHHHHHHHHHHHHHHHHHHHHHHHFHHHHHHHHHHHHFFHHHHHHHHHFGHHHGHHHHHHFAHHHHHFHGGHHGHHHHHHHHHGHHHHHHEEHG<DHHHHHHGGCCFGHHHFHHHHHHHHHHHGGGGGGGGFGGGGGEBFGGGC
@M03495:530:000000000-LYBTV:1:1112:12753:10920 1:N:0:GTGACGTT+ATCTGGGA
GTCAGCATGTGAGCTTTGGAATTAGTAAATTCGTTGACGACAGAAGGAGCAAGATAACGACCACAGGGAGGGTGGTTTATCACGGCAAAATATAGATCGGAAGAGCACACGTCTGAACTCCAGTCACGTGACGTTATCTCGTATGCCGTCTTCTGCTTGAAAAAAAAAAACAAAGAACAAAATAAAAGTACATCACGACACACATAGGCAAAGATAATAAGAACAATAGAATATCTGGAACGCAGGATAGA
+
DDDDDFFFFFFFGGGGGGGGGGHHHHHHHHHHGHHHHHGFGGGHHHHHHHHHHHHHHHGGGGGGHHHGGGGGEFGFGHHHHHHGGGGGHHHHHHHHHHHGGGGHHHHHHHGHHHGHHHHHHHHHHHHGHHHGGGGHHHHHHGGHHHHGDGHGHHGHHHHHHHGHEGG@A-.9;.//.///.:00:0000;;00000..---/..:00000..//000;00000///:0000:000000:00..---.0000
@M03495:530:000000000-LYBTV:1:1112:18443:10935 1:N:0:GTGACGTT+ATCTGGGA
GTCAGCATGTGAGCTTTGGTCCAGCCTGAGTCCCTGGTTTATCAACGGCAAAATATAGATCGGAAGAGCACACGTCTGAACTCCAGTCACGTGACGTTATCTCGTATGCCGTCTTCTGCTTGAAAAAAAAAAAAATATTCGATTTACTGTTCTGCAGGTGTGATGCTAGGACGAGTCACAATCTCCACTGTACACATGAGTATACGATTCTAAGTATTTATTACAACCTTCAGTCCACATAACAAGTCAGC
+
DDDDDFFFFFFFGGGGGGGGGGHHHGHHHHHHHHHHHGHHHHHHHHGGGGGHHHHHHHHHHHGGGGHHHHHHHGHHHGHHHHHHHHHHHHGHHHGGGGHHHHHGFGHHHHGFGHGHHGHHHGGFHHHGGGGGG/-<>==10<=>.110=00000000..0<.<000000.00--<.<00000:0000<00:000:000:000000....0000<<0<00<00:0000./000<<000:0000<00/<0:00
@M03495:530:000000000-LYBTV:1:1112:19330:10944 1:N:0:GTGACGTT+ATCTGGGA
GTCAGCATGTGAGCTTTGGTTTATCAACGGCAAAATATAGATCGGAAGAGCACACGTCTGAACTCCAGTCACGTGACGTTATCTCGTATGCCGTCTTCTGCTTGAAAAAAAAAAAAAACAGCACGCAAAAGAAATATAATCGACAATGCAACAAGAGTTAACATACTAAAACCGCCATGCCTTATCACACTTCGGGGATCTTGACGCACAGCAACTTACGAGAGTTTACACAGGCATGTACTTGCGAACAG
+
CCCDDFFFFFFFGGGGGGGGGGHHHHHHGGGGGHHHHHHHHHHHGGGGHHHHHHHGHHHGFHHHHHHHHHHHGHHHGGGGHHGHHHGGHHHHGGGHGHHHHHHHFGGFHGGFD<>>////0000<----00..<000000<..-.-00:000:.:/.0000;000:0000009----;000;000;0000/00...-9..000009.--;/.//:/000.:..-00000000....0:000:00;-----/
@M03495:530:000000000-LYBTV:1:1112:21319:10944 1:N:0:GTGACGTT+ATCTGGGA
GTCAGCATGTGAGCTTTGGAGTGAAATCTCTTGTCTTAAGGAATAAAGGAAAAAGATTCCGTCGGAGGCTCGGTGCTCTACAGGTTCAACCTTTGTACTCTATTATTGCCTCACATTCCATCTCTTGTGAAAATATATTTGATTGGCTTTTCTGCAGGTTGTTTGCCAGGACTTTCCAAGACCTCCACTAGAAAACACAATAAACTTTTTGGAAGCTGGACAACTATCTTCATTTTTCAGAAACAGTGAAC
+
BABBBFFFFFFFFGGGFGGGGFHHHHHHHHFHHHHHHHFHHFGHHHHHHFHFHHFGHHHFBBBAAEEEEGHGGGGGHHHHHHHGGHFGHHHHHHHHHHGHHHHHHHHBGHHHHHHEHHFHHHHHHHHHHHGHHHHFHHHHHHHHHHFHHHHHHHBGHGHHHGHHHGEHHGHHHHHHHGGHHHHHHEHHHHHBH1GHFHEGHHHFHHHHHHGGCCHHHHHHHHGAGHGHHHFGGGGGGGGBFBFGGFFFGG0
@M03495:530:000000000-LYBTV:1:1112:2513:10953 1:N:0:GTGACGTT+ATCTGGGA
GTCAGCATGTGAGCTTTGGAGTGAAATCTCTTGTCTTAAGGAATAAAGGAAAAAGATTCCGTCGGAGGCTCGGTGCTCTACAGGTTCAACCTTTGTACTCTATTATTGCCTCACATTCCATCTCTTGTGAAAATATATTTGATTGGCTTTTCTGCAGGTTGTTTGCCAGGACTTTCCAAGACCTCCACTAGAAAACACAATAAACTTTTTGGAAGCTGGACAACCATCTTCATTTTTCAGAAACAGTGAAC
+
BBBABFFFFFFFGGGGGGGGGGHHHHHHHHHHHHHHHHFHHHHHHHHHHHGHEHGGHHHHHHHGGFEGGHHGGGGGHHHHHHHHHHHHHHHHHHHHHHHHHHHHHHHHHHHHHHHHHHGHGHGHHHHHHFHHEFHHHHGHHHHHHEHHHHHHHHBH2FHHHFHHHHHHGFCHHHFGGHGHFHHHFHHHHHGF<DGHHGHGGFH0DGHFGHGGFHHGHHHFHF;G.CFFFGGFFFGGGGGFBBFGGGGGGGC
@M03495:530:000000000-LYBTV:1:1112:7982:10956 1:N:0:GTGACGTT+ATCTGGGA
GTCAGCATGTGAGCTTTGGAGTGAAATCTCTTGTCTTAAGGAATAAAGGAAAAAGATTCCGTCGGAGGCTCGGTGCTCTACAGGTTCAACCTTTGTACTCTATTATTGCCTCACATTCCATCTCTTGTGAAAATATATTTGATTGGCTTTTCTGCAGGTTGTTTGCCAGGACTTTCCAAGACCTCCACTAGAAAACACAATAAACTTTTTGGAAGCTGGACAACTATCTTCATTTTTCAGAAACAGTGAAC
+
CCBCCFFFFFFFGGGGGGGGGGHHHHHHHHHHHHHHHHHHHHHHHHHHHHHHHHGGHIHHBBBAEFGFGHHGGGGGHHHHHHHHHHHHHHHHHHHHHHHHHHHHHHHHHHHHHHHHHHHHHHHHHHHHGEBGGGHHHHHHHGHHHHHHHHHHHHHHHHHHHGHHHHHHHHHHHHGHHHHGFHHHHHHHHHHEGHHHHHHGHHHHHHGHHHGGFHHHHHHEHFHHHHGHHHGGGGFGGGGGBCBFGGFGGG9
@M03495:530:000000000-LYBTV:1:1112:13151:10959 1:N:0:GTGACGTA+ATCTGGGA
GTCAGCATGTGAGCTTTGGAGTGAAATCTCTTGTCTTAAGGAATAAAGGAAAAAGATTCCGTCGGAGGCTCGGTGCTCTACAGGTTCAACCTTTGTACTCTATTATTGCCTCACATTCCATCTCTTGTGAAAATATATTTGATTGGCTTTTCTGCAGGTTGTTTGCCAGGACTTTCCAAGACCTCCACTAGAAAACACAATAAACTTTTTGGAAGCTGGACAACTATCTTCATTTTTCAGAAACAGTGAAC
+
BBBBBFFFFDFBGGFGGGGGGFGHFHHHHFHFHGHHHHHHHGHHHHHHHFHHHFEGHHHHHGHGGGFGGAHGGEEGHHHHHHHGGHHHHHHHHHHHHHHHHHHHFHHHFGGFHHHHHHHHHHGHHHHHHFFGHHGHHHHHHFHHFCGCFHHHGHFFHGHHHGHHHGFHHGFHHGFHHGHEFHFFHEHFHHHBGGHFHHEGHHHHHHHHHHGGFGHAHHHFHHHFHHGHGHGFGGGGGGGGG0FFGGFFGG9
@M03495:530:000000000-LYBTV:1:1112:26548:10966 1:N:0:GTGACGTT+ATCTGGGA
GTCAGCATGTGAGCTTTGGAGTGAAATCTCTTGTCTTAAGGAATAAAGGAAAAAGATTCCGTCGGAGGCTCGGTGCTCTACAGGTTCAACCTTTGTACTCTATTATTGCCTCACATTCCATCTCTTGTGAAAATATATTTGATTGGCTTTTCTGCAGGTTGTTTGCCAGGACTTTCCAAGACCTCCACTAGAAAACACAATAAACTTTTTGGAAGCTGGACAACTATCTTCATTTTTCAGAAACAGTGAAC
+
BBBBBFFFFFFFGGGGGGGGGGHHHHHHHHHHHHHHHHHHHHHHHHHHHHHHHGGGHHHHHHHGGGGGGHHGGEFGHHHHHHHHHHGHHHHHHHHHHHHHHHHHHHHGHHGHHHHHHHHHHHHHHHHHH?GHHHHHHHHHHHHHHEGHHHHHHHHHGFHHHDHHBGHHHHHHHHHHHHBGHHHHHHFGHHHGHFGHHHHGHHHHHHHHHH@D:GHEHHHHGHHHHHHHHHG0FGGGGGGGFBFFFGGGGE0
@M03495:530:000000000-LYBTV:1:1112:19734:10975 1:N:0:GTGACGTT+ATCTGGGA
GTCAGCATGTGAGCTTTGGTCCAGCCTGAGTCCTGGTTTATCAACGGCAAAATATAGATCGGAAGAGCACACGTCTGAACTCCAGTCACGTGACGTTATCTCGTATGCCGTCTTCTGCTTGAAAAAAAAAAAAAAATACGACGCGGACATGATCTCAATTTACACAAAAAGACTGCGTTAGAGATAGTTAAATCACTACAGATGCTCTGTCTAATATCATCGCAACTCCGTAGGATGTGAACTCAATGTCC
+
DCEEEFFFFFFFGGGGGGGGGGHHHGHHHHHHHHHHHHHHHHHHHGGGGGHHHHHHHHHGABBBEGHHHHHHGHHHGHHHHHHHHHHHHGHHHGGFGHHHHHHGGHHHHGGGHGHHHHHHHFGHHHGGG?B>/---<00...-------00011111:1:11<100....../10/.....<0111111111110011/0011101110<1:11:1111<10...-<00.....0<001110110011111
@M03495:530:000000000-LYBTV:1:1112:22793:10975 1:N:0:GTGACGTT+ATCTGGGA
GTCAGCATGTGAGCTTTGGAGTGAAATCTCTTGTCTTAAGGAATAAAGGAAAAAGATTCCGTCGGAGGCTCGGTGCTCTACAGGTTCAACCTTTGTACTCTATTATTGCCTCACATTCCATCTCTTGTGAAAATATATTTGATTGGCTTTTCTGCAGGTTGTTTGCCAGGACTTTCCAAGACCTCCACTAGAAAACACAATAAACTTTTTGGAAGCTGGACAACTATCTTCATTTTTCAGAAACAGTGAAC
+
BBBBBFFFFFFFGFGGGGGGGGHHGHHHHHHHHHHHHHHHHHHHHHHHHGHHHHGGHHHHHGHGGGGGGHHGGFGGHHHHHHHFHHHHHHHHHHHHHHHHHHHHHHHHHHHHHHHHHHHHHHHHHHHHGFGHHHHGHHHHHGHFGFGFHHFHHHHGHHHGHDHHHGHHGHHHHHHHHGFFGHHHHHHHHHHHGHHHHHHGHHHGHHHHHHGGHHGGHHGFHFGEGHHHHHGBGBFGGGF0FFFGGG00FF0
@M03495:530:000000000-LYBTV:1:1112:9917:10986 1:N:0:GTGACGTT+ATCTGGGA
GTCAGCATGTGAGCTTTGGAGTGAAATCTCTTGTCTTAAGGAATAAAGGAAAAAGATTCCGTCGGAGGCTCGGTGCTCTACAGGTTCAACCTTTGTACTCTATTATTGCCTCACATTCCATCTCTTGTGAAAATATATTTGATTGGCTTTTCTGCAGGTTGTTTGCCAGGACTTTCCAAGACCTCCACTAGAAAACACAATAAACTTTTTGGAAGCTGGACAACTATCTTCATTTTTCAGAAACAGTGAAC
+
BCCCCFFFFFFFGGGGGGGGGGHHHHHHHHHHHHHHHHHHHHHHHHHHHHHHHHGGHIHIHHHGGGGGGHHGGGGGHHHHHHHGHHHHHHHHHHHHHHHHHHHHHHHHHHHHHHHHHHHHHHHHHHHHHHHHHHHHHHHHHHHHHHGHHHHHHHHHHHHHHGHHHHHHHFHHHHHHHHHHHHHGHHHHHHGHHHHHHGGFHHHHHHHHHHGGHHGHHHFHHHHGHGHHHHGGGGGGGGGGGBFGGGFGFG0
@M03495:530:000000000-LYBTV:1:1112:25905:10987 1:N:0:GTGACGTT+ATCTGGGA
GTCAGCATGTGAGCTTTGGACTCCTGACTGGTTTATCAACGGCAAAATATAGATCGGAAGAGCACACGTCTGAACTCCAGTCACGTGACGTTATCTCGTATGCCGTCTTCTGCTTGAAAAAAAAAAAACTAAACTTCGCTGATTTCCCATTCCCTCCCTTGTACGACCAGATATTCTAACTCCCATACACACGATCTCACACCGCTTTACCATTCTAGTTTCCCGCACTCTTCTCTTTCCTACACCATCTT
+
BBBBBFFFFFFFGGGGGFGGGGHHHGHHGHGAFFGHHFHHGCEGFHGHHHHHHHGHGGGGGHH3BGEEGHHGFHHHHHHHHGHFGHHHGGFGHE@GHFFFHFHHGEFCFDHBGGGGCGHH0</B/</<<<11?1111>....11<11110=0=0=/<</0/=0=...;@..00000;0;00C09/0//000;9-...00009.---../////;;9////////.----/:///B/////////.;E////
@M03495:530:000000000-LYBTV:1:1112:16056:10997 1:N:0:GTGACGTT+ATCTGGGA
GTCAGCATGTGAGCTTTGGAGTGAAATCTCTTGTCTTAAGGAATAAAGGAAAAAGATTCCGTCGGAGGCTCGGTGCTCTACAGGTTCAACCTTTGTACTCTATTATTGCCTCACATTCCATCTCTTGTGAAAATATATTTGATTGGCTTTTCTGCAGGTTGTTTGCCAGGACTTTCCAAGACCTCCACTAGAAAACACAATAAACTTTTTGGAAGCTGGACAACTATCTTCATTTTTCAGAAACAGTGAAC
+
AABBBFFFFFFFGGGGGFGGGGHHFHHHHHGHHHHHHHHHHHHHHHHHHHFFHHGGHHHHHGFEGGF0EGHGE>EFHHHHHHFHHHHHHGGHHFHHHHHHHHGHGHHHGGHHHHHHFHFFHHHHHHHHHGHHHHHHHHHHHHHHHHFFHHGHHHHFHHHHHDAHHHGHGHHHHHFHHHHHFGBFHGHHEHHEBGHHHHHGHGHFHGHHHHGGHHHHHHBGFGFHGGHHHHGGGGFGFGGBFFGGGF;FFG0
@M03495:530:000000000-LYBTV:1:1112:7463:11006 1:N:0:GTGACGTT+ATCTGGGA
GTCAGCATGTGAGCTTTGGAGTGAAATCTCTTGTCTTAAGGAATAAAGGAAAAAGATTCCGTCGGAGGCTCGGTGCTCTACAGGTTCAACCTTTGTACTCTATTATTGCCTCACATTCCATCTCTTGTGAAAATATATTTGATTGGCTTTTCTGCAGGTTGTTTGCCAGGACTTTCCAAGACCTCCACTAGAAAACACAATAAACTTTTTGGAAGCTGGACAACTATCTTCATTTTTCAGAAACAGTGAAC
+
CCCDDFFFFFFFGGGGGGGGGGHHHHHHHHHHHHHHHHHHHHHHHHHHHHHHHHGGHHIHBBBEEGGGGHHGGGGGHHHHHHHHHHHHHHHHHHHHHHHHHGHHGHHHHHHHHHHHHHHHHHHHHHHGHGGGHHHHHHHHHGHHHGFHHHHHHHHHHHHHHGHHHHHHHHHHHHHHHHGHGHHHHHHHHHHBGFGHGHHGHFHHHHHHHHGGFHHHHHHGHGHFHFHHHHGGGGGGGGGGGGGGGGFFGG0
@M03495:530:000000000-LYBTV:1:1112:2607:11022 1:N:0:GTGACGTT+ATCTGGGA
GTCAGCATGTGAGCTTTGGACGACAGAAGGAGCAAGATAACGACCACAGGGAGGGTGGTTTATCAACGGCAAAATATAGATCGGAAGAGCACACGTCTGAACTCCAGTCACGTGACGTTATCTCGTATGCCGTCTTCTGCTTGAAAAAAAAAAATAATCATAGCATTAACATAATAATAATGACAGATGTCAAACTTCAAATGATCGTATATCTTGTATAGAGCAAGGTTAATCTTGTAGATGTCCTACCG
+
CCCCCFFFFFFFGGGGGGGGGGGGGGHGHHHGHHHHHCHHHGGGGGHHHHGGGGGFFGFEHHHHHHHGGGGGHHHHHHHHHHHDGGGFHHHHHHGHHHGHHHHHHHFHHHHGHHHGGFGHF>DGHGGHH1FDEGHGGHDDFHHGHFHHGGAGG:.::0:0;0000000000;900900;9B0000:/00990000000000;0000././00000:000000000//.000090000000000;00000.-
@M03495:530:000000000-LYBTV:1:1112:20309:11035 1:N:0:GTGACGTT+ATCTGGGA
GTCAGCATGTGAGCTTTGGCGACAGAAGGAGCAAGATAACGACCACAGGGAGGGTGGTTTATCAACGGCAAAATATAGATCGGAAGAGCACACGTCTGAACTCCAGTCACGTGACGTTATCTCGTATGCCGTCTTCTGCTTGAAAAAAAAAAAAACACAGCAGAAATAGACACTCATCGAGTAGATTACCACTACAGTACCATCAGCAAGACGAGCAACAACTCAACTACATCTCACTCGAATCGAGGTAG
+
BBCCCFFFFFFFGGGGGGGGGGGGGHHHHHHHHHHHHHHHGGGGGHHHHGFFGGEFFGGHCHHDHHGGGGGHHHHHHHHHHHGGGGHHHHHHHGHHHGHHHHHHHHHHHHGHHHGGGGHHGHHHGGHHHHGGGHGHHHHHHHEHHHHGGG?E-;-.....././/00000;090//0;09.0.0000000:00//00;00000000:0////.--9-/...::000/000090000000../0;...-.00
@M03495:530:000000000-LYBTV:1:1112:3920:11037 1:N:0:GTGACGTT+ATCTGGGA
GTCAGCATGTGAGCTTTGGAGACTGGTTTATCAACGGCAAAATATAGATCGGAAGAGCACACGTCTGAACTCCAGTCACGTGACGTTATCTCGTATGCCGTCTTCTGCTTGAAAAAAAAAAAGGATTGGAGTACTGACTTGAGTTTTTCATTTTAGAGTGAGTTGGTACTTGATGCCGCACATTAGAAAAGGACAGAATCCAGTTCGGGTCCGCATCTTGAAGAAATAATGTAGAGTATTTTGTTCAAATG
+
BBBBBFFFFFFFFBGGGGGGGFGGCHFGHGHGHGHECEEACGGHHGHFHGHEAAEC1FHGHHGBFGC5GCGFF3FG3BE>FE11EFFHGHHDEFEFGB3>1>1FG?GFGHF0F330</<@FC??2?<F0FFCGDH1????G<11<1>.>11<G1>0100=00==D/<==0000=<0C-:-CCF0<FFGF//.;:/./=FFGGF09F.-..;A---.-///;BF//9/9F//9//;BB9:/B9FF.;BB/9/
@M03495:530:000000000-LYBTV:1:1112:17946:11038 1:N:0:GTGACGTT+ATCTGGGA
GTCAGCATGTGAGCTTTGGAATTAGTAAATGTTGACGACAGAAGGAGCAAGATAACGACCACAGGGAGGGTGGTTTATCAACGGCAAAATATAGATCGGAAGAGCACACGTCTGAACTCCAGTCACGTGACGTTATCTCGTATGCCGTCTTCTGCTTGAAAAAAAAAAAAACATGCACGAGTGGCTCTTATATTTGTATACTACTATATAATGATTATCGATCCGTCAACATCATATTAGATATAGTTTGT
+
CCDDDFFFFFFFGGGGGGGGGGHHHHHHHHHHHHHHGFGGGHHHHHHHHHHHHHHHGGGGGHHHHGGGGGGGGGGHHHHHHHGGGGGHHHHHHHHHHHGGGGHHHHHHHGHHHGHHHHHHHHHHHHGHHHGGGGHHHHHHGGHHHHGEGHGHHHHHHHGGHHHGGGGG<--9.00000..-<....0/00<0<00000<000<000<0B<000B0<000..........00/000000:0000<0000:0<
@M03495:530:000000000-LYBTV:1:1112:14212:11047 1:N:0:GTGACGTT+ATCTGGGA
GTCAGCATGTGAGCTTTGGAGTGAAATCTCTTGTCTTAAGGAATAAAGGAAAAAGATTCCGTCGGAGGCTCGGTGCTCTACAGGTTCAACCTTTGTACTCTATTATTGCCTCACATTCCATCTCTTGTGAAAATATATTTGATTGGCTTTTCTGCAGGTTGTTTGCCAGGACTTTCCAAGACCTCCACTAGAAAACACAATAAACTTTTTGGAAGCTGGACAACTATCTTCATTTTTCAGAAACAGTGAAC
+
CCCCDFFFFFFFGGGGGGGGGGHHHHHHHHHHHHHHHHHHHHHHHHHHHHHHHHGGGHHHHHHGGGGGGHHGGGGGHHHHHHHHHHHHHHHHHHHHHHHHHHHHHHHHHHHHHHHHHHHHHHHHHHHHHHHHHHHHHHHHHGHHHGGHHHHHHHGHHGHHHGHHHHHHHHHHHHHHHHHHGHHHHHHHHHHHHHHHHHHGHHHHHHHHHHGGHHHHHHHHHGHGHHHHHHGGGGGGGGGGFGGGGGFGFG<
@M03495:530:000000000-LYBTV:1:1112:3859:11084 1:N:0:GTGACGTT+ATCTGGGA
GTCAGCATGTGAGCTTTGGAGTGAAATCTCTTGTCTTAAGGAATAAAGGAAAAAGATTCCGTCGGAGGCTCGGTGCTCTACAGGTTCAACCTTTGTACTCTATTATTGCCTCACATTCCATCTCTTGTGAAAATATATTTGATTGGCTTTTCTGCAGGTTGTTTGCCAGGACTTTCCAAGACCTCCACTAGAAAACACAATAAACTTTTTGGAAGCTGGACAACTATCTTCATTTTTCAGAAACAGTGAAC
+
BBBBBFFFFFFFGGGGGGCGGGHGHHHHHHHHHHHHHHHHHGHGHHHHHHHHHHGGGHHHHHHGGGGGGHHGGGGGHHHEHHHHHHHHHHHHHHFHHHHHHHHHHHHGGHGHHHHHHHHGHGHHGHHHHHHFHHHHHHHGHHHHHGHGHHHHHHHHHHHHHGHHHHHHHFGHHHFHHHHFHHHHHGGHHHHHHGFHHHHGHHHGHFHHHHGCGGFAGHBGHFHHHHHHGHGGGGGGGGGGGFFGGGGGGG9
@M03495:530:000000000-LYBTV:1:1112:4308:11086 1:N:0:GTGACGTT+ATCTGGGA
GTCAGCATGTGAGCTTTGGTCCAGCCTGAGTCCTGGTTTATCAACGGCAAAATATAGATCGGAAGAGCACACGTCTGAACTCCAGTCACGTGACGTTATCTCGTATGCCGTCTTCTGCTTGAAAAAAAAAAAAAAAAAAAATAGGTCTACTACTGGAGATAAGTACAAAACACTATATGTTGATGAATCAGAGGACATAAGACATGCAATAGTATCAGATTGGAAGTTCACGAGATGAATGCGATACGTTG
+
DCDDDFFFFFFFGGGGGGGGGGHHHGHHHHHHHHHHHHHHHHHHHGGGGGHHHHHHHHHHHGGFGHHHHHHHGHHH?DDFHHHHHHHHHGHHHGGGGFHFHHHGGFHHGFGGHGHHHHFHHHBGHHGFGG//<>><-----.0000000;000;0:/;0/00000:00C....0/;0;00:0000::0:0000:../;00000/:;00000000;000;000:00/00000.9-..00;000....-.0/.
@M03495:530:000000000-LYBTV:1:1112:6057:11124 1:N:0:GTGACGTT+ATCTGGGA
GTCAGCATGTGAGCTTTGGTCCAGCCTGAGTCCTCTGGTTTATCAACGGCAAAATATAGATCGGAAGAGCACACGTCTGAACTCCAGTCACGTGACGTTATCTCGTATGCCGTCTTCTGCTTGAAAAAAAAAAATACGATAACGCATGACGTATTATGCGTTAAACTAAAATAAGAAGCAAGACTCAGAGCATGGTAAAATACGATAAGAACCACATGTACGTTGTATCCTGTATGGCTAGCGTATACTGT
+
BBBBBFFFFFFFGGGGGGGGGGHHHGFGHFHHHHHHHHFGHHHHHHHGGGGGHHHHHHHHHHHCEGGHHHHHHHGHFHGHHHHHHHHHHHHGGEFGGFFHFBHHHGGFHHHGEGHGHHHHGHFFHHGGGGG/<@011///..<.-->.<1.<.0/0000.<...0::00;000000;/////;:0000;0//00.00000000.:...000/..../////../;.//9///////..././-...//;//
@M03495:530:000000000-LYBTV:1:1112:28727:11140 1:N:0:GTGACGTT+ATCTGGGA
GTCAGCATGTGAGCTTTGGATGGTTCTGGTTTATCAACGGCAAAATATAGATCGGAAGAGCACACGTCTGAACTCCAGTCACGTGACGTTATCTCGTATGCCGTCTTCTGCTTGAAAAAAAATAAAAAGATGTTCCACTATATATTCGTCGCGTACAATAGCATTACTTATCTCTGTATTATATGCTTCACATTCATGACGCTCACCACTGTATCGTTCTACTGTCCTCACGCTGACTGGCGGTCTATGTA
+
ABAABFFFFFFFGCGGGGGBGGFFGHHHHGGHHHHHHHFGCECGHHHHHHHFHHGEGFHFHHHGHGGEHGGHGHHHHHHGFHGCF??EBFGHFHHHGEFGGGEGFHGGHHGHHHHFGHGCC/023332/?@FD22>22222@>2211?0//<->--.11=0000=0=G00<0=00000000000000;0000000;;0</.....0;9.;00000.9.;.0;00;;0900......;;/..--9-.///9/
@M03495:530:000000000-LYBTV:1:1112:5498:11143 1:N:0:GTGACGTT+ATCTGGGA
GTCAGCATGTGAGCTTTGGAATTAGTAAATTCGTTGACGACAGAAGGAGCAAGATAACGACCACAGGGAGGGTGGTTTATCAACGGCAAAATATAGATCGGAAGAGCACACGTCTGAACTCCAGTCACGTGACGTTATCTCGTATGCCGTCTTCTGCTTGAAAAAAAAAAAATATAGAACACAAACAACAACAAGACACATATATATAATGTACCAACAAAAACACATGAATACCAAATAACGACTTACAT
+
ABBBBFFFFD5FFGGGGGGGGGHHHHHHHHHHGBGHHHFFGGEHHHHHHHHHHBGGHHGGGGGCEFHGGDGCGGGFFHHHGHHHGGGGGHHHHFHHHGFH?EGGHHFHHHHGGGHGHGHGFFF2FGFHGFACGGGGHHGHHAFDHHHEC.AGGFGFBGGGAGHHAGG-----909B0090//.;9......;...9.:..////////99;/////9;........9/////;///9.////..-..;///
@M03495:530:000000000-LYBTV:1:1112:7038:11165 1:N:0:GTGACGTT+ATCTGGGA
GTCAGCATGTGAGCTTTGGAGTGAAATCTCTTGTCTTAAGGAATAAAGGAAAAAGATTCCGTCGGAGGCTCGGTGCTCTACAGGTTCAACCTTTGTACTCTATTATTGCCTCACATTCCATCTCTTGTGAAAATATATTTGATTGGCTTTTCTGCAGGTTGTTTGCCAGGACTTTCCAAGACCTCCACTAGAAAACACAATAAACTTTTTGGAAGCTGGACAACTATCTTCATTTTTCAGAAACAGTGAAC
+
DDDDCFFFFFFFGGGGGGGGGGHHHHHHHHHHHHHHHHHHHHHHHHHHHHHHHHGGHIIHBBBAEEGGGHHGGGGGHHHHHHHHHHHHHHHHHHHHHHHHHHHHHHHHHHHHHHHHHHHHHHHHHHHHHHGHHHHHHHHHHGHHHHFHHHHHHHHHHHHHHGHHHHHHHGHGHHHHHHHGHHHHHHHHHHHEHFHHHHHFHHHHHHHHHHGGFHHEHHHEFHHHHGHHHHGGGGGGGGGGGGGGGFFGGG0
@M03495:530:000000000-LYBTV:1:1112:19231:11200 1:N:0:GTGACGTT+ATCTGGGA
GTCAGCATGTGAGCTTTGGACTCCTGACTGGTTTATCAACGGCAAAATATAGATCGGAAGAGCACACGTCTGAACTCCAGTCACGTGACGTTATCTCGTATGCCGTCTTCTGCTTGAAAAAAAAAAAAACAAAACAAAGCGAAAGACGTGGTATTGATTAATAATAGAGAATAAGCGTATTGATGTCCTATTATTGCACATCATGAGGCATTCCAGCGAGCCAAGTTCATGTATTCGAGAACGCTAATCTC
+
DCDEEFFFFFFFGGGGGGGGGGHHHHHHHHHGHHHHHHHHGGGGGHHHHHHHHHHHGGGGFHHHHHHGHHHGHHHHHHHHHHHHGHHHGGGGHHGHHHGGHHGHGGFHGHHHHHHHHHHHHGGGCB><<//.<00.<000.>--.//.....111:1111111<1:1111001110-...01111:1111111111110110011<0/.9<01111/-----//.11111111111/</..<.....1011
@M03495:530:000000000-LYBTV:1:1112:19131:11206 1:N:0:GTGACGTT+ATCTGGGA
GTCAGCATGTGAGCTTTGGAATTAGTAAATTCGTTGACGACAGAAGGAGCAAGATAACGACCACAGGGAGGGTGGTTTATCAACGGCAAAATATAGATCGGAAGAGCACACGTCTGAACTCCAGTCACGTGACGTTATCTCGTATGCCGTCTTCTGCTTGAAAAAAAAAAAAAAACTACCACCCGTCCAAGTATCCATCTACTCTCACGGACAGCTGTGAACATCACCCGTCTTGACTGCAGGTCTCACTC
+
CCCCCFFFFFFFGGGGGGGGGGHHHHHHHHHHGHHHHHGFFGGHHHHHHHHHHHHHHHGFEFGHHHHGGGGGBFFEGHHHHHHHEGGGGFHHHHHHHHFHGGGGHGGHHHHGHHHGHHGGFHHHHHHHGFGHGEFFH/FFHHFGFHHHGGGHGHHGFHHHFHHHFGGFG@-9---.0;;;/;..-....////////////////9//..9-;:.///////;9////:-9.99/9/9////..////://
@M03495:530:000000000-LYBTV:1:1112:21838:11220 1:N:0:GTGACGTT+ATCTGGGA
GTCAGCATGTGAGCTTTGGAATTAGTAAATTCGTTGACGACAGAAGGAGCAAGATAACGACCACAGGGAGGGTGGTTTATCAACGGCAAAATATAGATCGGAAGAGCACACGTCTGAACTCCAGTCACGTGACGTTATCTCGTATGCCGTCTTCTGCTTGAAAAAAAAAAAAAAAATTATTGTAATCGGAACAAACACTATAACAGCACCCGGAATAGCAGAATCAGACGATATGACGAGAGTCCCAACAC
+
CCCCCFFFFFFFGGGGGGGGGGHHHHHHGHHHFBGHHHGFGGGHHHHHHGHHHHHHHHGGGGGGHHHGGGGGEFGEGHHHHHHHFGGGGHHHHHHHGFHHEGGGHHHHHHHGFHHGFHHHFHHHHGHHGHHHGGFGC<1DGGFFHHHHGA@HGGGFHGFHHHHD<DG@@-;-9;9-.;///////:/....9//....///;/9//./:..----:///:/;/9/B//;9-..-///..-.-//////...
@M03495:530:000000000-LYBTV:1:1112:10572:11251 1:N:0:GTGACGTT+ATCTGGGA
GTCAGCATGTGAGCTTTGGAGTGAAATCTCTTGTCTTAAGGAATAAAGGAAAAAGATTCCGTCGGAGGCTCGGTGCTCTACAGGTTCAACCTTTGTACTCTATTATTGCCTCACATTCCATCTCTTGTGAAAATATATTTGATTGGCTTTTCTGCAGGTTGTTTGCCAGGACTTTCCAAGACCTCCACTAGAAAACACAATAAACTTTTTGGAAGCTGGACAACTATCTTCATTTTTCAGAAACAGTGAAC
+
DDDCDFFFFFFFGGGGGGGGGGHHHHHHHHHHHHHHHHHHHHHHHHHHHHHHHHGGHIIHHHHGGGGGGHHGGGGGHHHHHHHHHGHHHHHHHHHHHHHHHHHHHHHHHHGHHHHHHHHHHHHHHHHHHHHHHHHHHHHHHHHHHHHHHHHHHHHHHGHHHGHHHHHHHHHHHHHHHGGHHHHHHHHHHHHFHHHHHGHGHHHHHHHHHHGGHHHGHHHHFFGEHHHHHHGGGGGGGGGFGFGGGGFGGG:
@M03495:530:000000000-LYBTV:1:1112:12510:11258 1:N:0:GTGACGTT+ATCTGGGA
GTCAGCATGTGAGCTTTGGAATTAGTAAATTCGTTGACGACAGAAGGAGCAAGATAACGACCACAGGGAGGGTGGTTTATCAACGGCAAAATATAGATCGGAAGAGCACACGTCTGAACTCCAGTCACGTGACGTTATCTCGTATGCCGTCTTCTGCTTGAAAAAAAAAAAAAAAAGCAATCACAAAGAAATAAGATTCAGTGGGACAGCATCCACAAGACCAAGCAATCTCGTCTAGGCTAGCTGACATA
+
CCCCCFFFFFFFGGGGGGGGGGHHHHHHHHHHGFHHHHGFGGGHHGHHHHHHHHHHHHGGGGGHHHHGGGGG1FFEGHHHHHHHGGGGGHHHGHHHHHHHGGGGFHHHHHHGGFHGHGHHHHHHHGHHGGHHGGFGHG1GHHFDHHGFGFGHGHHFHFHHFHGHGGGGG?-9---;.9B/:00900.//./;000000:00;0/..9.../00;000..//9/...//000:.9...00/00:0000/000
@M03495:530:000000000-LYBTV:1:1112:11582:11266 1:N:0:GTGACGTT+ATCTGGGA
GTCAGCATGTGAGCTTTGGAATTAGTAAATTCGTTGACGACAGAAGGAGCAAGATAACGACCACAGGGAGGGTGGTTTATCAACGGCAAAATATAGATCGGAAGAGCACACGTCTGAACTCCAGTCACGTGACGTTATCTCGTATGCCGTCTTCTGCTTGAAAAAAAAAAACACGAACGAACAATGTATCAACCAGTCTCATTTAAATATGCTCTGGATAGCGACTGGATAGTGTCGCCAGAGATTACGGG
+
CCDDDFFFFFFFGGGGGGGGGGHHHHHHHHHHGHHHHHGGGGGHHHHHHHHHHHHHHHGFGGGHHHHGGGGGFGGGGHHHHHHHGGGGGHHHHHHHHHHHGGGGHHHHHHHGHHHGHHHHHHHHHHHHGHHHGGGGHGHHHHGGHHHHGFGHGHHHHHHHGHHHHGGEG--.9..9.-<.<--/<00000<0/..<0000<0:00:000:00000<000000----..:0000<00....-../000:..<
@M03495:530:000000000-LYBTV:1:1112:24434:11266 1:N:0:GTGACGTT+ATCTGGGA
GTCAGCATGTGAGCTTTGGAGTGAAATCTCTTGTCTTAAGGAATAAAGGAAAAAGATTCCGTCGGAGGCTCGGTGCTCTACAGGTTCAACCTTTGTACTCTATTATTGCCTCACATTCCATCTCTTGTGAAAATATATTTGATTGGCTTTTCTGCAGGTTGTTTGCCAGGACTTTCCAAGACCTCCACTAGAAAACACAATAAACTTTTTGGAAGCTGGACAACTATCTTCATTTTTCAGAAACAGTGAAC
+
CBCCCFFFFFFFGGGGGGGGGGHHHHHHHHHHHHHHHHHHHHHHHHHHHHHHHHGGHHIHHHHGGGGGGHHGGGGGHHHHHHHHHHHHGGHHHHHHHHHHHHHHHHHGHHHHHHHHHHHHHHHHHHHHHHHGHGHHHHHHHHHHHHHHHHHHHHHHHHHHHGHHHHHHHHHHHHHHHGDHHHHHHHHHHHEHGHHHHHHGHHFHHHHHHHGGGHFFHGHFHHHHHHHHGHGGFGFGGGGGGFFGGGFG0F9
@M03495:530:000000000-LYBTV:1:1112:26314:11316 1:N:0:GTGACGTT+ATCTGGGA
GTCAGCATGTGAGCTTTGGAATTAGTAAATCGTTGACGACAGAAGGAGCAAGATAACGACCACAGGGAGGGTGGTTTATCAACGGCAAAATATAGATCGGAAGAGCACACGTCTGAACTCCAGTCACGTGACGTTATCTCGTATGCCGTCTTCTGCTTGAAAAAAAACAAACATACGCTGCATGAAAAGCTCACATTGGGCAACGACTACAGTGCTATGAGCATTGCGATTATCGCCGCGCGCGAAGTACC
+
BBBBBFFFFFF5GGGGGGGGGGHHHHHHHHHGHHHHHGGGGGHHHHHHHHHHHHHHHGGGGGHHHHGEEGGEFGGGHHHHHHHGGEGGHHHHGHHHHHHGGGGHHFHHHHGGGHGHHHHGGHHHHHHGHHHGEFGHHFHGGFDGHHHGGGHGHFFFHH0.<0DGCCG.::..:0<0...../00000;/.000000000../..-;@.-//////9///;//;////.-.../:..:-------:;-.///
@M03495:530:000000000-LYBTV:1:1112:22447:11318 1:N:0:GTGACGTT+ATCTGGGA
GTCAGCATGTGAGCTTTGGAGTGAAATCTCTTGTCTTAAGGAATAAAGGAAAAAGATTCCGTCGGAGGCTCGGTGCTCTACAGGTTCAACCTTTGTACTCTATTATTGCCTCACATTCCATCTCTTGTGAAAATATATTTGATTGGCTTTTCTGCAGGTTGTTTGCCAGGACTTTCCAAGACCTCCACTAGAAAACACAATAAACTTTTTGGAAGCTGGACAACTATCTTCATTTTTCAGAAACAGTGAAC
+
CCCCCFFFFFFFGGGGGGGGGGHHGHHHHHHHHHHHHHHHHHHHHHHHHHHHHHGGHIIHHIHGGGGGGHHGGGGGHHHHHHHHHHHHHHHHHHHHHHHHHHHHHHHHHHHHHHHHHHHHHHHHHHHHHHHHHHHHHHHHHHHHHHHHHHHHHGHHHHHHHGHHHHHHHHHHHHHHHHHHHHHHHHGHHHHFHHHHHHHGHHHFFHHHHHGGGHHHHHHHHHHHHGHHGHGGGGGGGGGGGFFGGGFGGG0
@M03495:530:000000000-LYBTV:1:1112:3671:11325 1:N:0:GTGACGTT+ATCTGGGA
GTCAGCATGTGAGCTTTGGACTCCTGACTGGTTTATCAACGGCAAAATATAGATCGGAAGAGCACACGTCTGAACTCAGTCACGTGACGTTATCTCGTATGCCGTCTTCTGCTTGAAAAAAAAAAACAATATGGAAGCTGGGGTGGGCGAATACTTCCAGAATGAGATAACAACGCTGGTGGGCGTAGCTTTGCGTGAGATTACGAACACAAGATAGATAGAGTACACGTCGGACGTCCAGACGATGTGCG
+
A>AABFFFFFFFGBGGGGGGBGHHGHHHHGHBGFCGDGFFEAEEECFHHHHHFBGEGFGEBFHFEGHGHGGFHFFHHFHGGFDEHHFGGBF?GHFFG?EFB4BE1>FFHEDGHHF03BFF/<@/>///<?111<?FF/1?<.-.--=<<---:000:0<00/:0C0G0:00:0:-99.;/:.-.-9-9./9/9/-.9..////99..--...9./////99//////;...-;---..9.//.--.;9//.
@M03495:530:000000000-LYBTV:1:1112:9712:11330 1:N:0:GTGACGTT+ATCTGGGA
GTCAGCATGTGAGCTTTGGAGTGAAATCTCTTGTCTTAAGGAATAAAGGAAAAAGATTCCGTCGGAGGCTCGGTGCTCTACAGGTTCAACCTTTGTACTCTATTATTGCCTCACATTCCATCTCTTGTGAAAATATATTTGATTGGCTTTTCTGCAGGTTGTTTGCCAGGACTTTCCAAGACCTCCACTAGAAAACACAATAAACTTTTTGGAAGCTGGACAACTATCTTCATTTTTCAGAAACAGTGAAC
+
CCCCCFFFFFFFGGGGGGGGGGHHHHHHHHHHHHHHHHHHHGHHHHHHHHHHHHGGHIHHHHHGGGGGGHHGGGGGHGHHHHHHHHHHHHHHHHHHHHHHHHHHHHHHHHGHHHHHHHHHHHHHHHHHHHHGHHHHHHHHHHHHHGHHHHHHHHFHHHHHHGHHHHHHGHHHHHHHHHHHGHHHHHHHHHHFHHHHHHGEHHHHH<GHHHGFGGGEHHHHGGHHHHHHHHGGGGGGGGGGGBFFFFFGGG9
@M03495:530:000000000-LYBTV:1:1112:13922:11343 1:N:0:GTGACGTT+ATCTGGGA
GTCAGCATGTGAGCTTTGGAGTGAAATCTCTTGTCTTAAGGAATAAAGGAAAAAGATTCCGTCGGAGGCTCGGTGCTCTACAGGTTCAACCTTTGTACTCTATTATTGCCTCACATTCCATCTCTTGTGAAAATATATTTGATTGGCTTTTCTGCAGGTTGTTTGCCAGGACTTTCCAAGACCTCCACTAGAAAACACAATAAACTTTTTGGAAGCTGGACAACTATCTTCATTTTTCAGAAACAGTGAAC
+
DDDDDFFFFFFFGGGGGGGGGGHHHHHHHHHHHHHHHHHHHHHHHHHHHHHHHHGGHIHIHIHGGGGGGHHGGGGGHHHHHHHHHHHHHHHHHHHHHHHHHHHHHHHHHHHHHHHGHHHHHHHHHHHHHHHHHHHHHHHHHHHHHHFHHHHHHHHHHHHHHGHHGGHHHEGHHHHHHGHFFGHHHHHHHHGFFGHHHHHGHHHHHHHHHHGCGHHGHHHHHGGFHHHHHHGFGGGGHGFGFBFGGGBFFG;
@M03495:530:000000000-LYBTV:1:1112:2962:11361 1:N:0:GTGACGTT+ATCTGGGA
GTCAGCATGTGAGCTTTGGGAGGGTGGTTTATCAACGGCAAAATATAGATCGGAAGAGCACACGTCTGAACTCCAGTCACGTGACGTTATCTCGTATGCCGTCTTCTGCTTGAAAAAAAAAAAAAAGAAAAAAACACATGCATGTGTAGTAAATGAGTTCAGCAACAAATCATCATAGAGTGTTAACAGATCAATATGCTCATATAATCTAAGATATATGTAATATCTGATGTATATGTACTCGCTGTCTA
+
CCCCCFFFFFFFGGGGGGGGFFAABBEEGHHHHHHHGGGGGHHHHHHHHHHHGEGGHHHHHHHGHHHGHHHHHHHHHHHHGHHHGGFFHHFHHHFGHHHHGFGHGHHGGHHHFGGHHGGGGC/>--<>.//.--....00000000;00000000009000000/....00090000000000000000/0000;0009000000;000900000000000000000000;0000000000;0.-...00;
@M03495:530:000000000-LYBTV:1:1112:21571:11377 1:N:0:GTGACGTT+ATCTGGGA
GTCAGCATGTGAGCTTTGGTCCAGCCTGAGTCCTGGTTTATCAACGGCAAAATATAGATCGGAAGAGCACACGTCTGAACTCCAGTCACGTGACGTTATCTCGTATGCCGTCTTCTGCTTGAAAAAAAAAACAACCGTGGATAAGATGCAGCCGTTGGAGATTATCAAGACCGAGAAAACTTTCAAAGACACGAGTGCTTAAGCTGTAGTAGTGCGGCTCAAGCAGGGGAAGGGCATAACTGTGTTTACGT
+
A1AA>F1DDBDFFGGGFFFGGGGGHEFHFGHH1GDGGHHEFFGF0EECEEFFDGFFFHHFHCGFA0EGGHFHGHEFEGFGGFHBGHEFFEHAF/E?FG/BFG0FEFG21EFC0F2BGHEGF<G11F//<>/?//</<//><1<<1<F11<F1.-..<.0</<0=00<000//--C?EF//C090;B00;/;B.--9.9000;9BB009////;//9--;-9/9/-/-----9--9--///9;9//9-//--
@M03495:530:000000000-LYBTV:1:1112:4218:11383 1:N:0:GTGACGTT+ATCTGGGA
GTCAGCATGTGAGCTTTGGAATTAGTAAATTCGTTGACGACAGAAGGAGCAAGATAACGACCACAGGGAGGGTGGTTTATCAACGGCAAAATATAGATCGGAAGAGCACACGTCTGAACTCCAGTCACGTGACGTTATCTCGTATGCCGTCTTCTGCTTGAAAAAAAAAAAACAAGAAGTACACAGACATTACTACATATTGAATTACAAAATAATATCACTGATCAGCTACACAAAACATACGAATCTAC
+
CCCDDFFFFFFFGGGGGGGGGGHHHHHHHHHHGHHHHHGGGGGHHHHHHHHHHHHHHHGGGGGHHHHGGGGGFGGGGHHHHHHHGGGGGHHHHHHHHHHHGGGGHHGHHHHGGHHGHHHHHHGHHHHHGHHHGGFGHHHHHHGGHHHHGGGHGGHHHHHHHHHHCFGGCA-A9.:////00000:.0./0000000000000:0:00:000.;0:0000:000;00:;F00:0/0.....0:0...:.000
@M03495:530:000000000-LYBTV:1:1112:12697:11384 1:N:0:GTGACGTT+ATCTGGGA
GTCAGCATGTGAGCTTTGGATTAGTAAATTCGTTGACGACAGAAGGAGCAAGATAACGACCACAGGGAGGGTGGTTTATCAACGGCAAAATATAGATCGGAAGAGCACACGTCTGAACTCCAGTCACGTGACGTTATCTCGTATGCCGTCTTCTGCTTGAAAAAAAAAAAAAGAAAAGAACTACACGCTACTCAACACTAACTAACAACAAAATCACGTAGACATCACATAGACTAACGTAATACCATCTA
+
CBCCDFFFFFFFGGGGGGGGGGHHHHHHHHHGHHHHHGGGGGHHHHHHHHHHHHHHHGGGGGHHHHGGGGGBFGGGHHHHHHHGGGGGHHHHHHHHHHHGGGGHHHHFHHGHHHGHHHHHHHHHHHHGHHHGGGGHHFHHHFGHHHHGGGHGHHHHHHGGFHHHGGG:E<<-.<<///<./1000/.-..-00<0/0.0/0011000:.....000<../.<<110000101<01000.<...11001011
@M03495:530:000000000-LYBTV:1:1112:11148:11392 1:N:0:GTGACGTT+ATCTGGGA
GTCAGCATGTGAGCTTTGGAGTGAAATCTCTTGTCTTAAGGAATAAAGGAAAAAGATTCCGTCGGAGGCTCGGTGCTCTACAGGTTCAACCTTTGTACTCTATTATTGCCTCACATTCCATCTCTTGTGAAAATATATTTGATTGGCTTTTCTGCAGGTTGTTTGCCAGGACTTTCCAAGACCTCCACTAGAAAACACAATAAACTTTTTGGAAGCTGGACAACTATCTTCATTTTTCAGAAACAGTGAAC
+
BBBBBFFFFFFBGGGGGFGGGFHHHHGHHHHHHHHHHHHHGGHHHGHHHHGHHGGGHHHHHGHGGGGGGGHGGEGGHHHHHHHHHHFHHHHHHFHFHHHHHHHHHHHFFGGHHHHHHHHHHGFGHHHHHHHHHFHHHHHHHGHHB0CGHHHHHHGGGHHHGGHHHHHHGEEGHH<GHGFGFHHHHHHHHHHFGDFGHHGEHHFFFHFGHHCCCHFCGHCGHGFHGHHCFHEFGGFGGFFFF;:/CFFFFF0
@M03495:530:000000000-LYBTV:1:1112:21733:11399 1:N:0:GTGACGTT+ATCTGGGA
GTCAGCATGTGAGCTTTGGTCCAGCCTGAGTCCTGGTTTATCAACGGCAAAATATAGATCGGAAGAGCACACGTCTGAACTCCAGTCACGTGACGTTATCTCGTATGCCGTCTTCTGCTTGAAAAAAAAAAAAAACAAAAATGGCGACAACAATACTGATACACATCATATGAAGACTGGACTTATGTCGGAACAGAGTATCACTAATCGCTAACCACCCAATATACAAACTTACTGTGGGCATAAAATCC
+
CCCCCFFFFFFFGGGGGGGGGGHHHGHHHHHHHHHHFHHHHHHHHGGGGGHHHHHHHHHHHGGGGHHHHHHHGHHHGHHHHHHHHHHHHGHHHGGFGHHHHHHGGHHHHGGGGGHHHHHHHHHHHHGGG?CD/->>..0...00/-----...<0/000;;0::0:909;000090900./.00009;0.:-.-/////////;/:///....././..9:.///////9.;//9//://..9////9///
@M03495:530:000000000-LYBTV:1:1112:2390:11402 1:N:0:GTGACGTT+ATCTGGGA
GTCAGCATGTGAGCTTTGGAGGGCAAGAAGTGGTTGTGACATTGCTATGGCAGCTAGAAGATAACGACCACAGGGAGGGTGGTTTATCAACGGCAAAATATAGATCGGAAGAGCACACGTCTGAACTCCAGTCACGTGACGTTATCTCGTATGCCGTCTTCTGCTTGAAAAAAAAAAAAAAATCTAAGCAGAGAACGCGCAGTGGGACTAAACGTGAAGAATACATGTATCGAGAGAATAGTTAGTATATT
+
DDDDDFFFFFFFGGGGGGGGGGABFFGHHHFGHHGGGGHHHHHHHHHHHHHHGGHHHHHHHHHHHGGGGGHHHHGFGGGBFFEFGHHHHHHGGGGGHHHHHHHHHHHGGGFHHHHHHHGHHHGFHHHHHFHHHHHGHHGGGGGHHHHHHGGHHHHGEGGGHHHGHGE.CFGHGGGG?9;:--.00000/0/;.900..-9-9.9/:...;000....90:/0000:00:00.;..-.00;00:;0000000
@M03495:530:000000000-LYBTV:1:1112:23313:11428 1:N:0:GTGACGTT+ATCTGGGA
GTCAGCATGTGAGCTTTGGAGTGAAATCTCTTGTCTTAAGGAATAAAGGAAAAAGATTCCGTCGGAGGCTCGGTGCTCTACAGGTTCAACCTTTGTACTCTATTATTGCCTCACATTCCATCTCTTGTGAAAATATATTTGATTGGCTTTTCTGCAGGTTGTTTGCCAGGACTTTCCAAGACCTCCACTAGAAAACACAATAAACTTTTTGGAAGCTGGACAACTATCTTCATTTTTCAGAAACAGTGAAC
+
AABCCFFFFFFFGGGGGGGGGGHHHHHHHHHHHHHHHHHHHHHHHHHHHHHHHHFGHHHHHHHGGGGGGHHGGGGGHHHHHHHHHHHHHHHHHHHHHHHHHHHHHHHHHHHHHHHHDHHHHHHHHHHHHHHHHHHHHHHHHHHHHHHHHHHHHHHHHHHHHGHHHHHHHFHHHGHHHHHHHHHHHHHHHHHHGHHGHHEEGHHHHHHHHGGC;GHEHHHHHGHHHHGHHFGGGGGGGGGGGFFGGGGGGG0
@M03495:530:000000000-LYBTV:1:1112:9885:11449 1:N:0:GTGACGTT+ATCTGGGA
GTCAGCATGTGAGCTTTGGAGTGAAATCTCTTGTCTTAAGGAATAAAGGAAAAAGATTCCGTCGGAGGCTCGGTGCTCTACAGGTTCAACCTTTGTACTCTATTATTGCCTCACATTCCATCTCTTGTGAAAATATATTTGATTGGCTTTTCTGCAGGTTGTTTGCCAGGACTTTCCAAGACCTCCACTAGAAAACACAATAAACTTTTTGGAAGCTGGACAACTATCTTCATTTTTCAGAAACAGTGAAC
+
CCCCCFFFFFFFGGGGGGGGGGHHHHHHHHHHHHHHHHHHHHHGHHHHHHHHHHGGHHIHHHHGGGGGGHHGGGGGHHHHHHHHHHHHHHHHHHHHHHHHHHHHHHGHHHGHHHHHHHHHHHHHHHHHHHGHHHHHHHHHHFHHFHHHHHHHHHEHFHHHHGHHHHHHGGHHHHHHHHHHGHHHHHHHHHFHHHFHHHHEHHHHHHHHHHGGHHHGHHFFHFHGHHHHGHGGGGGGGGGGGGGGGG0=FF0
@M03495:530:000000000-LYBTV:1:1112:3340:11457 1:N:0:GTGACGTT+ATCTGGGA
GTCAGCATGTGAGCTTTGGTCCAGCCTGAGTCCTGGTTTATCAACGGCAAAATATAGATCGGAAGAGCACACGTCTGAACTCCAGTCACGTGACGTTATCTCGTATGCCGTCTTCTGCTTGAAAAAAAAAAATTACCGCACCACACCAGCCTATCACATGATGATAAGCACGATGAACTAATCCTCCTGCTACACTGTTACTCCTGAAGCGAACTAGTTCACCCGTGGGAAGCGCGTGCACAAACGTCATA
+
AAABBFFFFFFFGGGGGFGGGBGHGGGHGGHHHHHHHHGHFHFHHGGGGGHHGHHHFHHGFGEAEHCHHHHHGHHHGHHHFGHHHHHHHGHHHGFFFHAEFHHGGHHHDEFGGFDGHHHHG0FGHHCFF@/A0111?//--><....<.../<=D0<<0<D0<00000<0:-...00:;0:00000/////00;C;9000000/;99;00-.-;;//////:/9-99--99;99-9--.99/;.;.;99./
@M03495:530:000000000-LYBTV:1:1112:12147:11489 1:N:0:GTGACGTT+ATCTGGGA
TCAGCATGTGAGCTTTGGAGTGAAATCTCTTGTCTTAAGGAATAAAGGAAAAAGATTCCGTCGGAGGCTCGGTGCTCTACAGGTTCAACCTTTGTACTCTATTATTGCCTCACATTCCATCTCTTGTGAAAATATATTTGATTGGCTTTTCTGCAGGTTGTTTGCCAGGACTTTCCAAGACCTCCACTAGAAAACACAATAAACTTTTTGGAAGCTGGACAACTATCTTCATTTTTCAGAAACAGTGAACA
+
CCCCCFFFFFFFGGGGGGGGGGHHHHHHHHHHHHHHHHHHHHHHHHHHHHHHHGGHHHHHHHGGGGGGHHGGGGGHHHHHHHHHHHHHHHHHHHHHHHHHHHHGHHHHHHHHHHHHHHHHHHHHHHHHHHHHHHHHHHHHHHHHHHHHHHHHHGHHHHHHGHHHHHGFHFHHHHHHGHHHHHGHFHHHHHGHHHHHHHGHGHHHHHHHHGGGHHHHHHHHHHGHHHGHHHGGGGGGGGGGGGFFGFGGGGB
@M03495:530:000000000-LYBTV:1:1112:24876:11527 1:N:0:GTGACGTT+ATCTGGGA
GTCAGCATGTGAGCTTTGGTTTATCAACGGCAAAATATAGATCGGAAGAGCACACGTCTGAACTCCAGTCACGTGACGTTATCTCGTATGCCGTCTTCTGCTTGAAAAAAAAAAAAAAACATTACAAATTTTACTGCAATGACAGAAGACAATCTCTTATGATACTTAGCATTATAGCAGTCATAATATCATATATTTTACATGGTACTCTGTCACGTTGACAGTCACTTCGTACACTCAACCGTCTGCTG
+
EEEEEFFFFFFFGGGGGGGGGGHHHHHHGGGGGHHHHHHHHHHHGGGGHHHHHHHGHHHGHHHHHHHHHHHHGHHHGGGGHHHHGHGGHHHHGGGGGHHHHHHHEHHHHGGGD@/>//</.111111<<11111=1110101000/000//<0<111111111<<1<110111111111<::011111<11111<111110111/111:111<111..:..:10000:110.//.<11:/0<.-<.:.110
@M03495:530:000000000-LYBTV:1:1112:18894:11538 1:N:0:GTGACGTT+ATCTGGGA
GTCAGCATGTGAGCTTTGGAGTGAAATCTCTTGTCTTAAGGAATAAAGGAAAAAGATTCCGTCGGAGGCTCGGTGCTCTACAGGTTCAACCTTTGTACTCTATTATTGCCTCACATTCCATCTCTTGTGAAAATATATTTGATTGGCTTTTCTGCAGGTTGTTTGCCAGGACTTTCCAAGACCTCCACTAGAAAACACAATAAACTTTTTGGAAGCTGGACAACTATCTTCATTTTTCAGAAACAGTGAAC
+
CBCCCFFFFFFFGGGGGGGGGGHHHHHHHHHHHHHHHHHHHHHHHHHHHHHHHHGGHIIHHHHGGGGGGHHGGGGGHHHHHHHHHHHHHHHHHHHHHHHHHHHHHHHHHHHHHHHHHHHHHHHHHHHHHFHHHHHHHHHHHGHHHHGHHHHHHHHHHHHHHGHHHHHHHHHHHHHHHHFHGHHHHHHHHEHHHHHHHGHGHHHHHHHHHHGGHGHHHHHHHHHHHHHHHHGGGGGGHGGGGFFGGGFGGG:
@M03495:530:000000000-LYBTV:1:1112:27214:11550 1:N:0:GTGACGTT+ATCTGGGA
GTCAGCATGTGAGCTTTGGAGTGAAATCTCTTGTCTTAAGGAATAAAGGAAAAAGATTCCGTCGGAGGCTCGGTGCTCTACAGGTTCAACCTTTGTACTCTATTATTGCCTCACATTCCATCTCTTGTGAAAATATATTTGATTGGCTTTTCTGCAGGTTGTTTGCCAGGACTTTCCAAGACCTCCACTAGAAAACACAATAAACTTTTTGGAAGCTGGACAACTATCTTCATTTTTCAGAAACAGTGAAA
+
AAAAAFFFFFFFGFGGFGGGGGG133FHGBDHFH1GFHHDGFEGHHFHH0GBH0EFFHH2GHHA/EECGCGEGEC/FFDBGGG0FGFHHHGHHHHHHFHGHGHG2FG@1BGGBF1FBDGH21>FGGFFHFBFGHHF2BGFHFHFHAGHGHFHHG1FGGHHGGHHFFHHG/<CGHFG1GFFFFF>G.FGHHHFGF00>CGCG0GDHHHHGFGCC:CHHHF..:GHFFF0CGB0BBFFGFB909;;BFGF090
@M03495:530:000000000-LYBTV:1:1112:5272:11559 1:N:0:GTGACGTT+ATCTGGGA
GTCAGCATGTGAGCTTTGGAGTGAAATCTCTTGTCTTAAGGAATAAAGGAAAAAGATTCCGTCGGAGGCTCGGTGCTCTACAGGTTCAACCTTTGTACTCTATTATTGCCTCACATTCCATCTCTTGTGAAAATATATTTGATTGGCTTTTCTGCAGGTTGTTTGCCAGGACTTTCCAAGACCTCCACTAGAAAACACAATAAACTTTTTGGAAGCTGGACAACTATCTTCATTTTTCAGAAACAGTGAAC
+
CCCCCFFFFFFFGGGGGGGGGGGHHHHHHHGHHHHHHHHHHHHHHHHHGHHGHGGGHHHHHHHGGGGGGEHGGGGGHHHHHHFFHHHHHHHHHGHHHHHHHHHHHHHFFHHHGHHHHHHHHHHHHHHHHFHHHHHGHHHHHHHHG0GHHHFHHHHHHHHHHGHHHFFHFGHHHHGHHHFHHHHHHFHHHHHFHHHHHHHGHHHFHHHHHHGGFFHHHHHHHHGHHHHHGHGGGGGGGGGGF;BFFFFGBF;
@M03495:530:000000000-LYBTV:1:1112:15265:11570 1:N:0:GTGACGTT+ATCTGGGA
GTCAGCATGTGAGCTTTGGAGTGAAATCTCTTGTCTTAAGGAATAAAGGAAAAAGATTCCGTCGGAGGCTCGGTGCTCTACAGGTTCAACCTTTGTACTCTATTATTGCCTCACATTCCATCTCTTGTGAAAATATATTTGATTGGCTTTTCTGCAGGTTGTTTGCCAGGACTTTCCAAGACCTCCACTAGAAAACACAATAAACTTTTTGGAAGCTGGACAACTATCTTCATTTTTCAGAAACAGTGAAC
+
CCCCCFFFFFFFGGGGGGGGGGHHHHHHHHHHHHHHHHHHHHHHHHHHHHHHHHGGHIIIHHHGGGGGGHHGGGGGHHHHHHHHHHHHHHHHHHHHHHHHHGHHHHHHHHHHHHHHHHHHHHHHHHHHHHHHHHHHHHHHHGHHHHHHHHHHHHHHHHHHHGHHHHHHHHHGHHHHHHGHGHHHHHHHHHHGGHHHHGHGHHHHHHHHHHGGFFHHHHHHHGHHHFHHHHGGGGGGGGGGF;FFFGFFGG0
@M03495:530:000000000-LYBTV:1:1112:2839:11579 1:N:0:GTGACGTT+ATCTGGGA
GTCAGCATGTGAGCTTTGGAATTAGCTGGTTTATCAACGGCAAAATATAGATCGGAAGAGCACACGTCTGAACTCCAGTCACGTGACGTTATCTCGTATGCCGTCTTCTGCTTGAAAAAAAAAAAAAATGAAGAAATAGGTACAGATGTGATCGTCAATGCAGTAGTAATATAATTGATACGCACACTCAAGTGAAATAGTGGTAACTTATCATATACCAACATCTCAGTCGCCATACATACGCTGGTCAT
+
CBCCDFFFFFFFGGGGGGGGGGHHHHHHHHHHHHHHHHGGGGGHHHHHHHHHHHGGGGHHHHHHHGHHHGHHHHHHHHHHHHGGHHGGGGHHHHHHGGHHHHGGGHGHHHHHHHHHHHHGGGGC<//-0111110<111111100<=0000=0./...00000000;000000;0000:00...--;///000000:00000.;;00F0000;C0000000../00:0000.-...0/0000...9-::00
@M03495:530:000000000-LYBTV:1:1112:6394:11583 1:N:0:GTGACGTT+ATCTGGGA
GTCAGCATGTGAGCTTTGGAGTGAAATCTCTTGTCTTAAGGAATAAAGGAAAAAGATTCCGTCGGAGGCTCGGTGCTCTACAGGTTCAACCTTTGTACTCTATTATTGCCTCACATTCCATCTCTTGTGAAAATATATTTGATTGGCTTTTCTGCAGGTTGTTTGCCAGGACTTTCCAAGACCTCCACTAGAAAACACAATAAACTTTTTGGAAGCTGGACAACTATCTTCATTTTTCAGAAACAGTGAAC
+
DDDDDFFFFFFFGGGGGGGGGGHHHHHHHHHHHHHHHHHHHHHHHHHHHHHHHHGGHHIHHHHGGGGGGHHGGGGGHHHHHHHHHHHHHHHHHHHHHHHHHHHHHHHHHHHHHHHHHHHHHHHHHHHHHHHHHHHHHHHHHGHHHGHHHHHHHHHHGHHHHGHHHHHHHHHHHHHHHGHHHHHHHHHHHHGHHFHHHHGGHHFHHHHHGHGGHHHGHHHGGHHGHHHHHHGHGGGGGGGGGFGGGGFGFF;
@M03495:530:000000000-LYBTV:1:1112:4207:11601 1:N:0:GTGACGTT+ATCTGGGA
GTCAGCATGTGAGCTTTGGAGTTGACGACAGAAGGAGCAAGATAACGACCACAGGGAGGGTGGTTTATCAACGGCAAAATATAGATCGGAAGAGCACACGTCTGAACTCCAGTCACGTGACGTTATCTCGTATGCCGTCTTCTGCTTGAAAAAAAAAAAAATTGGCATAGTTGAGTAAAATTAAGTAGGACTAAACGCTCTAGACAGCACGACACACTAGTAATCATGCCTTCTCCATATCCGGACAGCTA
+
BBCBAFFFFFFFGGGGGGGGGGHHBHGGGGEGHHHHHHHHHHHHHHGGGGGHHHHGGEFGEFGBEGHHHHFHGGGGGFHHHHFGHHHHGGGGHHGHHHHGGHHGHHHGHHHHGHHHGHHHGGFFHCGGHHGGEHHHGEGHEHHHHFHHF<GHA@<@:---9./0/;000090;0/000;00/000;0;00/;;///.-.:.////;....-.---..///;//;/////////////////;.-.--..;9
@M03495:530:000000000-LYBTV:1:1112:23586:11617 1:N:0:GTGACGTT+ATCTGGGA
GTCAGCATGTGAGCTTTGGAGTGAAATCTCTTGTCTTAAGGAATAAAGGAAAAAGATTCCGTCGGAGGCTCGGTGCTCTACAGGTTCAACCTTTGTACTCTATTATTGCCTCACATTCCATCTCTTGTGAAAATATATTTGATTGGCTTTTCTGCAGGTTGTTTGCCAGGACTTTCCAAGACCTCCACTAGAAAACACAATAAACTTTTTGGAAGCTGGACAACTATCTTCATTTTTCAGAAACAGTGAAC
+
CCCCCFFFFFFFGGGGGGGGGGHHHHHHHHHHHFHHHHGHHHHHHHHHHFHHGHGGHIHHFHHGGGGGGHHGGGGGHHHHHHHGHHHHHHHHHHHHHHHHHHHHGHHHHHHHHHHHHHHHHGFGHHHHHGEFHHHHHHHHHGGHHFBGHHHGGFEHHHGHGEHHHHHHGEGGHHHHHHEFFHHHHHGGHHHEHHEFHFHFHGHFDDGHHHGCGHFHHHEFHGHEHGHHHHGGGGGGGGGGBFGBFFFGGGF
@M03495:530:000000000-LYBTV:1:1112:7720:11623 1:N:0:GTGACGTT+ATCTGGGA
GTCAGCATGTGAGCTTTGGAATTAGCTGGTTTATCAACGGCAAAATATAGATCGGAAGAGCACACGTCTGAACTCCAGTCACGTGACGTTATCTCGTATGCCGTCTTCTGCTTGAAAAAAAAAAAAAAAAAAAAAAATGTTCGAAGAAAACAGAACAGAAGTCTGTACGACAAGTATCTAATGGAAGGTATTCAGATATGATATAATTGCATGATCTCTAGTTACCTATGACCTCAGCATAACTCACTATG
+
CCCDEFFFFFFFGGGGGGGGGGHHHHHHHHHHHHHHHHGGGGGHHHHHHHHHHHGGGGHHHHHHHGHHHGHHHHHHHHHHHHGGHHGGGGHHHHHHGGHHHHGGGHGHHHHHHHHHHHHGGGFD<//-------:--<01<1...<.///<.:/0////00111<B11<..--.<11111:1:100/.011<11111111111:1111111<1011111<11111::1101<010000<11101100:111
@M03495:530:000000000-LYBTV:1:1112:28198:11656 1:N:0:GTGACGTT+ATCTGGGA
GTCAGCATGTGAGCTTTGGAGTGAAATCTCTTGTCTTAAGGAATAAAGGAAAAAGATTCCGTCGGAGGCTCGGTGCTCTACAGGTTCAACCTTTGTACTCTATTATTGCCTCACATTCCATCTCTTGTGAAAATATATTTGATTGGCTTTTCTGCAGGTTGTTTGCCAGGACTTTCCAGGACCTCCACTAGAAAACACAATAAACTTTTTGGAAGCTGGACAACTATCTTCATTTTTCAGAAACAGTGAAC
+
BABBBFFFFFFFFGGGGGGGGGHHHHHHHHHHHHHHHHHGHFHHHHHHHHHFFFFGHHHHHGHGGGGGGHHGGGGGHHHHHHHFHHHHHHHHHFHGHHGHHHHHHHHGGFGHHHHHHHHEGHBHHHGFGGGHHHHHHHHHHGHHHHHFFHHHHGGHHGHHHGHHHHHHHHHHHHHHHHHHHGHHHHHHHHHEHFGFHFHGFHHFHHDDGHCG/CGHHHHHGHHGBHGHGGGFFGEGGGGGGGGGGFFFBC:
@M03495:530:000000000-LYBTV:1:1112:18430:11658 1:N:0:GTGACGTT+ATCTGGGA
GTCAGCATGTGAGCTTTGGAGTGAAATCTCTTGTCTTAAGGAATAAAGGAAAAAGATTCCGTCGGAGGCTCGGTGCTCTACAGGTTCAACCTTTGTACTCTATTATTGCCTCACATTCCATCTCTTGTGAAAATATATTTGATTGGCTTTTCTGCAGGTTGTTTGCCAGGACTTTCCAAGACCTCCACTAGAAAACACAATAAACTTTTTGGAAGCTGGACAACTATCTTCATTTTTCAGAAACAGTGAAC
+
1AAA1B1B@DFFFGFGGGGCBG1FHHGFB3FFH1GBHHHHHFBGGFHHHHHFHAFGHHGHFEGECCEEGHEGGGGGHGFFHHEBHHHHHFFH1F@GHFHHHGHHHHHHGHGHFFFHHH2B2BG1FGHGFFDFDGHFFHHGFBGG1<FGFF1GGH1DGFGFGGEHHHHFH/?GHHFHBF?GGCHHHHHHGHHF1=FBEHHEFBHD0DGDGH@@B0:.:CFGHF.CHGGHBFFFFFGGGGFFE09:C/;;9B0
@M03495:530:000000000-LYBTV:1:1112:11739:11659 1:N:0:GTGACGTT+ATCTGGGA
GTCAGCATGTGAGCTTTGGCGACAGAAGGAGCAAGATAACGACCACAGGGAGGGTGGTTTATCAACGGCAAAATATAGATCGGAAGAGCACACGTCTGAACTCCAGTCACGTGACGTTATCTCGTATGCCGTCTTCTGCTTGAAAAAAAAAAAAAAAAATAGAAAAAAGAACAAAAACACAAAACTAAGGATCAACAATAAGTACGAATGATACGACAGATAACCGTAGTATACTGCGATACGTGATACTG
+
DDCDEFFFFFFFGGGGGGGGGGGGGHHHHHHHHHHHHHHHGGGGGHHHHGFFGGEFGGGHHHHHHHGGGGGHHHHHHHHHHHGFGGHHHHHHHGHHHGHHHHHHHHHHHHGHHGGGFGHHHHHHGGHHHHGGGHGHHHHHHHHHHHHGGGGG<-----9.00111/.-...///.:.........010:/B0/.0/09010:111.<..00<11...--/:1100-<9..1111111.-..-.0/./11<1
@M03495:530:000000000-LYBTV:1:1112:4310:11665 1:N:0:GTGACGTT+ATCTGGGA
GTCAGCATGTGAGCTTTGGATGGTTCTGGTTTATCAACGGCAAAATATAGATCGGAAGAGCACACGTCTGAACTCCAGTCACGTGACGTTATCTCGTATGCCGTCTTCTGCTTGAAAAAAAAAAAAACAACAGAACATTAGACATCCTACAATGCTTAGATGAATCGCCAGAACGGTACACATCCTTCTTGTACATTTAAGTTGGTGGAAATATTGCAGACAAGTTAGTGTCGAAAGAAATATCTTAATTA
+
BBCCCFFFFFFFGGGGGGGGGGGHHHHHHHHHHHHHHHGGGGGHHHHHHHHHHHGGGGHHHHHHHGHHHGHHHHHHHHHHHHGFGHGGGGGGFHHHGGGHHGGGGHFFHHHHHHFCHHHGGGB<B/<///..0010<11=1111<1/0000000<0=00=00D0;0..:;-./:.....0;000/00;00000000000;00000....:0;0:000000;//.:900;000....././;BB:;000009
@M03495:530:000000000-LYBTV:1:1112:21742:11702 1:N:0:GTGACGTT+ATCTGGGA
GTCAGCATGTGAGCTTTGGATCACCTGGTTTATCAACGGCAAAATATAGATCGGAAGAGCACACGTCTGAACTCCAGTCACGTGACGTTATCTCGTATGCCGTCTTCTGCTTGAAAAAAAAAAAAAAAAAGCAGTAGACCAAGCAATACGCTTTGTGAAGAAAGCGAAGAGATGTACATGAGGTATAGGTAGTCATATGAGCAATGTGCTGTGAAGAGTAGTTACGAGTAGCATTAAGACTAATCTAAGTA
+
CBCDDFFFFFFFGGGGGGGGGGHHHHHHFHHHHHHHHGGGGGHHHHHHHHHHHGGGGHHHHHHHGHHHGHHHHHHHHHHHHGHHHGGFGHHHHHHGGHHHHGFFHGHHHHHHHHHHHHGGGG</</<---..0/<11110/...//0<0.....01/1111::0:..9-../:011111:00//01110:1001111111100/<0111111/1111.<11111<...<.111<1111101<010111111
@M03495:530:000000000-LYBTV:1:1112:21843:11713 1:N:0:GTGACGTT+ATCTGGGA
GTCAGCATGTGAGCTTTGGAATGACGACAGAAGGAGCAAGATAACGACCACAGGGAGGGTGGTTTATCAACGGCAAAATATAGATCGGAAGAGCACACGTCTGAACTCCAGTCACGTGACGTTATCTCGTATGCCGTCTTCTGCTTGAAAAAAAAAAAAAACAATACATCGATACACCTGACGAACTAGAACATCATCATATAACAATCATCCTCAGTCGTACAGCGAATCTAGCAATTTCGACAAGAATA
+
DDEEEFFFFFFFGGGGGGGGGGHHHGGGGGHHHHHHHHHHHHHHHGGGGGHHHHGGGGGEFGFGHHHHHHHGGGGGHHHHHHHHHHHGGGGHHHHHHHGHHHGHHHHHHHHHHHHGHHHGGGGHHGHHHGGHHHHGGGHGHHHHHGHGFHHHGG?EA@<--<9.010<11./9.-10////:..--.0<0<0/100111111111000:B11:000011.....1<9---.<1110<<011/..<-.//01
@M03495:530:000000000-LYBTV:1:1112:18955:11714 1:N:0:GTGACGTT+ATCTGGGA
GTCAGCATGTGAGCTTTGGAATTAGTAAATTCGTTGACGACAGAAGGAGCAAGATAACGACCACAGGGAGGCTGGTTTATCAACGGCAAAATATAGATCGGAAGAGCACACGTCTGAACTCCAGTCACGTGACGTTATCTCGTATGCCGTCTTCTGCTTGAAAAAAAAAAAAAAACACTGCGACACACCAAATATATCGTGCCGAGTGTGAAATCTGTATTCCACCGTTATGCACTCTAGCCACTTAGTTT
+
DDDEEFFFFFFFGGGGGGGGGGHHHHHHHHHHGHHHHHGFGGGHHHHHHHHHHHHHHHGGGGGHHHHGGGGGHHGHHHHHHHHHGGGGGHHHHHHHHHHHGGGGGHHHHHHGHHHGHHHHHHHHHHHHGHHHGGGGHEGHHHGGHHHHGGGHGHGHHHHHGHHHHGGEG--<--<9.<<0<.----<<.<..011:11</...---..11111<111<1111110..<...11100/1111/0/01<1111
@M03495:530:000000000-LYBTV:1:1112:17186:11720 1:N:0:GTGACGTT+ATCTGGGA
GTCAGCATGTGAGCTTTGGAGTGAAATCTCTTGTCTTAAGGAATAAAGGAAAAAGATTCCGTCGGAGGCTCGGTGCTCTACAGGTTCAACCTTTGTACTCTATTATTGCCTCACATTCCATCTCTTGTGAAAATATATTTGATTGGCTTTTCTGCAGGTTGTTTGCCAGGACTTTCCAAGACCTCCACTAGAAAACACAATAAACTTTTTGGAAGCTGGACAACTATCTTCATTTTTCAGAAACAGTGAAC
+
BBBBBBFFFFFFGGGGGGFGGGHHHHHHHHHHHHHHHHHHHHHHHHHHHHHHHHGGHHHHHHHFGGGGGHHGGGGGHGHHHHHHHHHHHGGHHHHHHHHHHHHHHHHHHHHHHHHHHHHHHHGHHHHHHGGFFHHHHHHHHEHHGHHHHHHHHHGHHHHHHGHHHHHHHHHGHGHHHHFF0GFHHGFHHGHFHHHHHGHEHHEGHHFHHHGGHHHHHHHHHGGHHHHHHFGGGGGGGGGGFBFFGGFFGG0
@M03495:530:000000000-LYBTV:1:1112:18994:11721 1:N:0:GTGACGTT+ATCTGGGA
GTCAGCATGTGAGCTTTGGAATTAGTAAATTCGTTGACGACAGAAGGAGCAAGATAACGACCACAGGGAGGGTGGTTTATCAACGGCAAAATATAGATCGGAAGAGCACACGTCTGAACTCCAGTCACGTGACGTTATCTCGTATGCCGTCTTCTGCTTGAAAAAAAAAATCAGTCAGAAAATAAGCAAGATCGGACGAGCGGATAATGATGAACTCAGCAACCTAACACGTGTGACGGCCACAGCCTGGA
+
ABBBAFFFFFFDGGGGGFGGGGHHGHHHDHHHFFFHHHG2EGGHFHHFHHHGHFGFHDEFGEGHCBGFGGEGEFFEGHHHHFHHGGGGEHHHFHGBFHHHGGGGACGFHHHGHHGEGHB3BCGHFGGHGCHHEECEGFDGDFCCFFBG@C@GEFHHHHHC<GFGHCC-C-9/009;90009/0000009//09A.9--9-----;.///////9//9//:/...///./;..;/999.9---.........
@M03495:530:000000000-LYBTV:1:1112:16988:11723 1:N:0:GTGACGTT+ATCTGGGA
GTCAGCATGTGAGCTTTGGAATTAGTATCGTTGACGACAGAAGGAGCAAGTAACGACCACAGGGAGGGTGGTTTATCAACGGCAAAATATAGATCGGAAGAGCACACGTCTGAACTCCAATCACGTGACGTTATCTCGTATGCCGTCTTCTGCTTGAAAAAAAAAAAACCAAAAATGTGAATACTTTTAATTGGAAAATCACCCAAAACTAAAAAACTTACCTACAACACTATCACATGTCAGTCCAAATT
+
CBCCCFFFFFFFGGGGGGGGGGHHHHHHHGHHHHHGGGGGHHHHHHHHHHGHHGFGGGGHHHHGGGGGGGGGGHHHHHHHGGGGGHFHGHHHHFHHGFGGHHHHHHHEGHHGHHHHHHH2GHHHGHHHGGFGHHFHHHGGGHHHGGGHGHGFHHHFGGFGHGGGC;A:..;;....00;00000;09B0:0C0B00;:0:00/.9.9?F000000-.0000:00;0009.0/99;0:00000090;::000
@M03495:530:000000000-LYBTV:1:1112:16219:11743 1:N:0:GTGACGTT+ATCTGGGA
GTCAGCATGTGAGCTTTGGAATTAGTAAATTCGTTATAACGACCACAGGGAGGGTGGTTTATCAACGGCAAAATATAGATCGGAAGAGCACACGTCTGAACTCCAGTCACGTGACGTTATCTCGTATGCCGTCTTCTGCTTGAAAAAAAAAAAAATAATTGCAATCATAGCTATGTCTTTCCTATCTGTAATCAAAACAAGCAGGTAATCTTAATTAATAGAATCAGATCGAATGAGTGATCATAGAGTAC
+
CCDEEFFFFFFFGGGGGGGGGGHHHHHHHHHHGGHHHHHHGGGGGHHHHGFGGGFFGGGHHHHHHHGGGGGHHHHHHHHHHHGEFGHHHHHHHGHHHGHHHHHHHHHHHHGHHHGGGGHHHHHHGGHHHHGGGHGHHHHHHHHHHHHGGECG-<-.01111111100111:111111111<1111011111111000<.././<.<1<1111<1111111:<11110010../0<01:0<111:<111111
@M03495:530:000000000-LYBTV:1:1112:27615:11761 1:N:0:GTGACGAT+ATCTGGGA
GTCAGCATGTGAGCTTTGGAGACTGGTTTATCAACGGCAAAATATAGATCGGAAGAGCACACGTCTGAACTCCAGTCACGTGACGTTATCTCGTATGCCGTCTTCTGCTTGAAAAAAAAAAACAAGTCTAACGCCTATTTATTTTTTTTATGTCATTGCAATGATTACTCTTTATATCATTCAAATTCCAAATTAATGAGTAATTATGATGCGAACAAGACACCCATTCAGAACTTTATTCCCTTATCGTG
+
1AAAAFFFFD3DFGGGGGFGB1FDGHHGHFFBEFHGE0?0GFHFHGBGEGAEF/B0F01FGF?B/FE12FDG1FCFGHF/B?/FE/F0/2BF0F>E02BEEE0?2B1EGGHGHE10<//</><//01111?1//<0.1>F1=1>11---<D=D<C0000;C0<00;;C000;GB0C000;C90;00;00;00:00;00;00000;00;CFF0-.-9@B---/--;-/;///9/-/////////9//;F--9
@M03495:530:000000000-LYBTV:1:1112:14598:11769 1:N:0:GTGACGTT+ATCTGGGA
GTCAGCATGTGAGCTTTGGTCCAGCCTGAGTCCTGGTTTATCAACGGCAAAATATAGATCGGAAGAGCACACGTCTGAACTCCAGTCACGTGACGTTATCTCGTATGCCGTCTTCTGCTTGAAAAAAAAAAAAACTTCAAGAGTGCGTACTAGTGTTGCGGTCTCTGAAGGTTTGCGCACTGCACCTAAAATAGACAACAACAGATCACGTACGACATCGCTAGTAATTGTAATCATCGCTCTATTGATAC
+
CCDDDFFFFFFFGGGGGGGGGGHHHGHHGHHHHHHHHHHHHHHHHGGGGGHHHHHHHHHHHGGGGHHHHHHHGHHHGHHHHHHHHHHHHGHHHGGFGHHHHHHGGHHHHGGGHGHHHHHHHHHHHHGGGGB/<<.11111110111-..-.00=<0<.0-<.-.0000000000<0-----/000//0:00000000/.....//0<0<.:/.-9.9.0.....00000000000:00:....00<00000
@M03495:530:000000000-LYBTV:1:1112:3230:11784 1:N:0:GTGACGTT+ATCTGGGA
GTCAGCATGTGAGCTTTGGAGTGAAATCTCTTGTCTTAAGGAATAAAGGAAAAAGATTCCGTCGGAGGCTCGGTGCTCTACAGGTTCAACCTTTGTACTCTATTATTGCCTCACATTCCATCTCTTGTGAAAATATATTTGATTGGCTTTTCTGCAGGTTGTTTGCCAGGACTTTCCAAGACCTCCACTAGAAAACACAATAAACTTTTTGGAAGCTGGACAACTATCTTCATTTTTCAGAAACAGTGAAC
+
CCDDDFFFFFFFGGGGGGGGGGBDDFHHHHHHHHHHHHHHHHHHHHHHHHHHHHGGHIIHHHHGGGGGGHHGGGGGHHHHHHHHHHHHHHHHHHHHHHHHHHHHHHHHHHHHHHHHHHHHGHHHHHHHHHHHHHHHHHHHHHHHHHHHHHHHHHHHHHHHHGHHHHHHGHGHHHHHHGGHFHHHHHGHHHHEGFFHHGHGHHHHHHHHHHGGGHHHHHFHHHHGHHHHHHGGGGGGGGGGGFGFGGFGEF0
@M03495:530:000000000-LYBTV:1:1112:19327:11796 1:N:0:GTGACGTT+ATCTGGGA
GTCAGCATGTGAGCTTTGGTCCAGCCTGAGTCCTGGTTTATCAACGGCAAAATATAGATCGGAAGAGCACACGTCTGAACTCCAGTCACGTGACGTTATCTCGTATGCCGTCTTCTGCTTGAAAAAAAAAAAAAAGAGAAATCCTGCCATCTCTTGACTGTCCACTTAATAGTTGCACATCGGACTCCATGGGGAATAGCGCAGCACTTGCAACCAATATGCAACCACATCTGTAAGTGGAGTCACAACAC
+
CCDDDFFFFFFFGGGGGGGGGGHHHGHHHHHHHHHHFHHHHHHHHGGGGGHHHHHHHHHHHGGGGHHHHHHHGHHHGHHHHHHFHHHHHGHHGGGGGFHEHHHGGGHHHGGGHGHHHHHHHHHGHHGGGCC@/--<.0000000000.00<000000000<0::<0000000:00000000...--/0::0/....<000---<-..0000000...00000000.<..000000000<00.0/0000...
@M03495:530:000000000-LYBTV:1:1112:11928:11801 1:N:0:GTGACGTT+ATCTGGGA
GTCAGCATGTGAGCTTTGGAGTGAAATCTCTTGTCTTAAGGAATAAAGGAAAAAGATTCCGTCGGAGGCTCGGTGCTCTACAGGTTCAACCTTTGTACTCTATTATTGCCTCACATTCCATCTCTTGTGAAAATATATTTGATTGGCTTTTCTGCAGGTTGTTTGCCAGGACTTTCCAAGACCTCCACTAGAAAACACAATAAACTTTTTGGAAGCTGGACAACTATCTTCATTTTTCAGAAACAGTGAAC
+
CCCCDFFFFFFFGGGGGGGGGGHHHHHHHHHHHHHHHHHHHHHHHHHHHHHHHHGGHIIHHHHGGGGGGHHGGGGGHGHHHHHHHHHHHHHHHHHHHHHHHHHHHHHHHHHHHHHHHHHHHHHHHHHHHHHHHHHHHHHHHHHHHHHHHHHHHHHHHHHHHGHHHHHHHHHHHHHHHHHHHHHHHHHHHHHGHHHHHHHGHHHHHHHHHHGFHHFHHHHHHHHHHHHHHHGGGGGGHGGGFGGGGGBFGG0
@M03495:530:000000000-LYBTV:1:1112:19153:11805 1:N:0:GTGACGTT+ATCTGGGA
GTCAGCATGTGAGCTTTGGAATTAGTAAATTCGTTGACGACAGAAGGAGCAAGATAACGACCACAGGGAGGGTGGTTTATCAACGGCAAAATATAGATCGGAAGAGCACACGTCTGAACTCCAGTCACGTGACGTTATCTCGTATGCCGTCTTCTGCTTGAAAAAAAAAAAAAGCCATAACCAGCGGCAACTACCAGTTTGCTGATACGTGTACCGTAGAACGTGTGTTCATGGCTTGGCCGAACACAGCA
+
CCCCDFFFFFFFGGGGGGGGGGHHHHHHHHHHGHHHHHGGGGGHHHHHHHHHHHHHHHGGGGGHHHHGGGGGEFGEGHHHHHHHGGGCGHHHHHHHHHHHGGGGGHHHHHHGHHHGHHHHHHHHHHHHGHHHGGGGHHHHHHGGHHHHGGGHGGHHHHHGHHDFHGGGC@@-@.../00000;..--;--.;:0/0:00:;0:00000.0///009....00...;../00000.:.-./0-----:.../
@M03495:530:000000000-LYBTV:1:1112:2681:11809 1:N:0:GTGACGTT+ATCTGGGA
GTCAGCATGTGAGCTTTGGTCCAGCCTGAGTCCCTGGTTTATCAACGGCAAAATATAGATCGGAAGAGCACACGTCTGAACTCCAGTCACGTGACGTTATCTCGTATGCCGTCTTCTGCTTGAAAAAAAAAAACATATCTATTATAATGCTGTTATCGCTAACATCAATTAATACATCATGAAAATTGCTAATACAATCCACTTAGCATGGAGTAAAATATTATGTAATACTGCTGGTAGATCTGCTTGAC
+
ABCBCFFFFFFFGGGGGGGGGGHHHGHHGHHHHGHHHHHHHHHHHHGGGGAGHHHHHHHFHHGEFEHHHHHHHGHHGGHHHHHHHHHFHHGHHHGGGGHH4GGGFEHGHGGGEHGFGFHGFGBFGHHGCCG//??11111111=>111>11111111...../<00<<0000000000:00000;0000000000;00;/;9C0;00000.0/9;00;0000000090;0000000090;09000:000.9
@M03495:530:000000000-LYBTV:1:1112:8592:11818 1:N:0:GTGACGTT+ATCTGGGA
GTCAGCATGTGAGCTTTGGTTTATCAACGGCAAAATATAGATCGGAAGAGCAAACGTCTGAACTCCAGTCACGTGACGTTATCTCGTATGCCGTCTTCTGCTTGAAAAAAAAAAAAATAAAAAATATATTGAAGGTTTAGTTCACTATGTTACAAGACAAATAGGTACTGATGAGATATTCAGCATATAAAAGATAATAAGTTTACATGACACGCTGTGAGACAGTACTAGTGTGTAACAGAGATCAACGT
+
DDDDDFFFFFFFGGGGGGGGGGHHHHHHGGGGGHHHHHHHHHHHGGGGHHHHHHHGHHHGHHHHHHHHHHHHGHHHGGGGHHFHHHGGHHHHGGGHGHHHHHHHGGGHHGGGGGB><0=111?/01111><11111<111=111=10000000000<////<000:00000000000000::00:00:000:0.000000000000;0;0000.-.../0000//;0:00;000;;0;000://0:00/..
@M03495:530:000000000-LYBTV:1:1112:26258:11824 1:N:0:GTGACGTT+ATCTGGGA
GTCAGCATGTGAGCTTTGGTCCAGCCTGAGTCCTGGTTTATCAACGGCAAAATATAGATCGGAAGAGCACACGTCTGAACTCCAGTCACGTGACGTTATCTCGTATGCCGTCTTCTGCTTGAAAAAAAAAAACACACAAAAACTATCGTACTCTATAGGCGTATTGTGAGTCTAGTCAACAGAAAACATACCGAGCTCGCAGACAACCGAAACATCTCTTATGAGCATAGTTTCTACAACGCGTGACTTTC
+
BBBABFFBFDFFGFFGGGFGGGHBGGFHHHHHHHHHBGAFGHFHBEEGGGGHGHHHFHBGHGEGDHFGHHHHGHHFGGGHGFHHGHGGHGHHEAFFGHHGGFHFGHGHHGGG0FGFFFFGFGFHFFDCDCB???0///.<0.<1111.>0<.0=00000/-<-./000;00;C00000:00//////.099/:.--.0.--9-./...-----///9///;///////9////9////9/-----..////
@M03495:530:000000000-LYBTV:1:1112:11309:11824 1:N:0:GTGACGTT+ATCTGGGA
GTCAGCATGTGAGCTTTGGAGTGAAATCTCTTGTCTTAAGGAATAAAGGAAAAAGATTCCGTCGGAGGCTCGGTGCTCTACAGGTTCAACCTTTGTACTCTATTATTGCCTCACATTCCATCTCTTGTGAAAATATATTTGATTGGCTTTTCTGCAGGTTGTTTGCCAGGACTTTCCAAGACCTCCACTAGAAAACACAATAAACTTTTTGGAAGCTGGACAACTATCTTCATTTTTCAGAAACAGTGAAC
+
CCCCCFFFFFFFGGGGGGGGGGHHHHHHHGHHHHHHHHHHHHHHHHHHHHHHHHGGHIIIHHHGGGGGEHHGGEDGHHHHHHHHHHHHHHHHHHGHHHHHHHHHGHHHHHHHHHHHHHHHHHHHHHHHHHHHGGHHHHHHHHHHHHHHHHHHHHFHGHHHHGHHHHHHHGHHHHHHHHGHEHHHHHHHHHHFHHHHHGHGHHHFHHHHHHGGHFHHHHHGHHHHHHHHHHGGFGGGGGGGFGFGGGGGGGC
@M03495:530:000000000-LYBTV:1:1112:17515:11844 1:N:0:GTGACGTT+ATCTGGGA
GTCAGCATGTGAGCTTTGGAATTAGTAAATTCGTTGACGACAGAAGGAGCAAGATAACGACCACAGGGAGGGTGGTTTATCAACGGCAAAATATAGATCGGAAGAGCACACGTCTGAACTCCAGTCACGTGACGTTATCTCGTATGCCGTCTTCTGCTTGAAAAAAAAAAAAAACATGTATCATATTAGAGCAAAGACACAACATAAATGATAGAGATGCGATAACACGACACAGAGCAGTGTTAAGCTGA
+
DEEEEFFFFFFFGGGGGGGGGGHHHHHHHHHHGHHHHHGFGGGHHHHHHHHHHHHHHHGGGGGHHHHGGGGGFGGGGHHHHHHHGGGGGHHHHHHHHHHHGGGGHHHHHHHGHHHGHHHHHHHHHHHHGHHHGGFGHHHHHGGGHHHHGGGHGHHHHHHHHHHHHGGGG@<<<-.9:011111<1111110<0/0/////:.../1111111<<1<:<00-....0<0.----/.0//0/B0<11110100
@M03495:530:000000000-LYBTV:1:1112:19165:11848 1:N:0:GTGACGTT+ATCTGGGA
GTCAGCATGTGAGCTTTGGAGTGAAATCTCTTGTCTTAAGGAATAAAGGAAAAAGATTCCGTCGGAGGCTCGGTGCTCTACAGGTTCAACCTTTGTACTCTATTATTGCCTCACATTCCATCTCTTGTGAAAATATATTTGATTGGCTTTTCTGCAGGTTGTTTGCCAGGACTTTCCAAGACCTCCACTAGAAAACACAATAAACTTTTTGGAAGCTGGACAACTATCTTCATTTTTCAGAAACAGTGAAC
+
CCDDDFFFFFFFGGGGGGGGGGHHHHHHHHHHHHHHHHHHHHHHHHHHHHHHHHGGHHHIHIHGGGGGGHHGGGGGHHHHHHHHHHHHHHHHHHHHHHHHHHHHHHHHHHHHHHHHHHHHHHHHHHHHHHHHHHHHHHHHHGHHHHHHHHHHHHHHHHHHHGHHHHHHHHHHHHHHHHHHHHHHHHHHHGHFHHHHHHHGHHHHHHHHHHGGHHHEHHHHHHHHHHHHGHGGGGGGHGHGGFFGGFFGGG0
@M03495:530:000000000-LYBTV:1:1112:21896:11853 1:N:0:GTGACGTT+ATCTGGGA
GTCAGCATGTGAGCTTTGGAGTGAAATCTCTTGTCTTAAGGAATAAAGGAAAAAGATTCCGTCGGAGGCTCGGTGCTCTACAGGTTCAACCTTTGTACTCTATTATTGCCTCACATTCCATCTCTTGTGAAAATATATTTGATTGGCTTTTCTGCAGGTTGTTTGCCAGGACTTTCCAAGACCTCCACTAGAAAACACAATAAACTTTTTGGAAGCTGGACAACTATCTTCATTTTTCAGAAACAGTGAAC
+
CCCCCFFFFFFFGGGGGGGGGGHHHHHGHHHHHGHHHHHHHHHHHHHHHHHHHHGGHHHHHHHECGGGGHGGGGGGHHGHHHHHHHHHHHHHHHHHHGFHHHHHHHHHHHHHHHHGHHHHHHGHHHGFHHHHFHHHHHHHHGHHHFHHHHHHHHEFHHHHHGHHHHHHHFFHHHHHHHHHGHHHHHHHHHHHHHHHHHHGHHHHHHGHHHGC:GHFHHGFHHFHHHHHHGGGGGGGGGGGGFGGGGFGGG0
@M03495:530:000000000-LYBTV:1:1112:27431:11853 1:N:0:GTGACGTT+ATCTGGGA
GTCAGCATGTGAGCTTTGGAGTGAAATCTCTTGTCTTAAGGAATAAAGGAAAAAGATTCCGTCGGAGGCTCGGTGCTCTACAGGTTCAACCTTTGTACTCTATTATTGCCTCACATTCCATCTCTTGTGAAAATATATTTGATTGGCTTTTCTGCAGGTTGTTTGCCAGGACTTTCCAAGACCTCCACTAGAAAACACAATAAACTTTTTGGAAGCTGGACAACTATCTTCATTTTTCAGAAACAGTGAAC
+
DDDDDFFFFFFFGGGGGGGGGGHHHHHHHHHHHHHHHHHHHHHHHHHHHHHHHHGGHIHHHHHGGGGGGHHGGGGGHHHHHHHHHHGHHHHHHHHHHHHHHHHHHHHHHHHHHHHHHHHGHHHHHHHHHHHHHHHHHHHHHHHHHCGHHHHHHHHHHHHHHGHHHHFHHHHHHHHHGHGHGHHHHHHHHHHHHFGHHHGFHHHHFHHHHHGGHGHHHHHHHGHHHHHFHHGFGGGGGGGGGFFFGGGGGG0
@M03495:530:000000000-LYBTV:1:1112:9259:11897 1:N:0:GTGACGTT+ATCTGGGA
GTCAGCATGTGAGCTTTGGAATTAGTAAATTCGTTGACGACAGATAACGACCACAGGGAGGGTGGTTTATCAACGGCAAAATATAGATCGGAAGAGCACACGTCTGAACTCCAGTCACGTGACGTTATCTCGTATGCCGTCTTCTGCTTGAAAAAAAAAAAATTGCCAGGACTTTCCAAGAACTCCACTAGAAAACACAATAAACTTTTTGGAAGCTGGACAACTATCTTCATTTTTCAGAAACAGTGAAC
+
CCCCCFFFFFFFGGGGGGGGGGHHHHHHHHHHFGHHEHGEGGGHHHHHGGGGGGHHHGFFEGAFEEFHHHHHGHGEGEEHHHFHHGHFGHGEGGHHGHGHHGHHFGHFHHHHHHHHFHFGHFFCGGGHEGHHFBGGDGFGGHFHHHHHHFAF1F0@-<@---.900:;0.;./0;0;BBBA:C0;0:B;B00;0/9:A.EFF09:9B0BFF900/;90/..0;.9:B009009B:BB/F00009B/:0:;0
@M03495:530:000000000-LYBTV:1:1112:11162:11904 1:N:0:GTGACGTT+ATCTGGGA
GTCAGCATGTGAGCTTTGGAGTGAAATCTCTTGTCTTAAGGAATAAAGGAAAAAGATTCCGTCGGAGGCTCGGTGCTCTACAGGTTCAACCTTTGTACTCTATTATTGCCTCACATTCCATCTCTTGTGAAAATATATTTGATTGGCTTTTCTGCAGGTTGTTTGCCAGGACTTTCCAAGACCTCCACTAGAAAACACAATAAACTTTTTGGAAGCTGGACAACTATCTTCATTTTTCAGAAACAGTGAAC
+
BBBBBFFFFFFFGGGGGGGGGFFHGFCFHHFHFFHHHHHHFGHGHHHHGFHHHHDGFHHHHFGEEGFGEGHGGEEGHHHHHHHGHHHHHHHHFHHGHHHHHHGHHHHHHHGHHHHHHHHGHHHHHHHGFFHHHHHHHHHHGBGHFGCFHHHHGFBGFFFGHGHHHHHHHHAGGHFHGGHHFHHHHHGHHHF1FGGHHHEGHGH0DDGGHHCCCFFEGHCGGHHEHFFHHHFFFFBFFGGGG0CFFGFGGE;
@M03495:530:000000000-LYBTV:1:1112:15095:11912 1:N:0:GTGACGTT+ATCTGGGA
GTCAGCATGTGAGCTTTGGAGTGAAATCTCTTGTCTTAAGGAATAAAGGAAAAAGATTCCGTCGGAGGCTCGGTGCTCTACAGGTTCAACCTTTGTACTCTATTATTGCCTCACATTCCATCTCTTGTGAAAATATATTTGATTGGCTTTTCTGCAGGTTGTTTGCCAGGACTTTCCAAGACCTCCACTAGAAAACACAATAAACTTTTTGGAAGCTGGACAACTATCTTCATTTTTCAGAAACAGTGAAC
+
DEEEEFFFFFFFGGGGGGGGGGHHHHHHHHHHHHHHHHHHHHHHHHHHHHHHHHGGHHHHHHHGGGGGGHHGGGGGHHHHHHHHHHHHHHHHHHHHHHHHHHHHHHHHHHHHHHHHHHHHHHHHHHHHHHHHHHHHHHHHHHHHHHHHHHHHHHHHHHHHHGHHHHHHGHHHHHHHHHFHHHHHHHHHHHHGHHHHHHHGHHGHHGHHHHGGHHHGHHHGGFHHHHHHGHGGGHGGGGGGGGGGGGBFGG<
@M03495:530:000000000-LYBTV:1:1112:2630:11934 1:N:0:GTGACGTT+ATCTGGGA
GTCAGCATGTGAGCTTTGGAGTGAAATCTCTTGTCTTAAGGAATAAAGGAAAAAGATTCCGTCGGAGGCTCGGTGCTCTACAGGTTCAACCTTTGTACTCTATTATTGCCTCACATTCCATCTCTTGTGAAAATATATTTGATTGGCTTTTCTGCAGGTTGTTTGCCAGGACTTTCCAAGACCTCCACTAGAAAACACAATAAACTTTTTGGAAGCTGGACAACTATCTTCATTTTTCAGAAACAGTGAAC
+
CCCCCFFFFFFFGGGGGGGGGGADDFGHHHHHHHHHHHHHHHHHHHHHGHHHHHGGGHHHHHGGGGGGGEHGGEGGGHHHHHHFHHHHHGHHHHHGHGHHHHHHHHHGHHHHHHHHHHHHHHHHHHHHHHHFHHHHHHHGHHHHHGEHHHHHHHFGHHHHHGHHGHHHHGHHHFGHHHHHGHHEHHGHHHHFHFGHGHHGHHGFHEHHGHGGHHGEFHHHHHHHGHHGHHGFGGGGGGGGGFFGGGFGFF:
@M03495:530:000000000-LYBTV:1:1112:24979:11964 1:N:0:GTGACGTT+ATCTGGGA
GTCAGCATGTGAGCTTTGGAGTGAAATCTCTTGTCTTAAGGAATAAAGGAAAAAGATTCCGTCGGAGGCTCGGTGCTCTACAGGTTCAACCTTTGTACTCTATTATTGCCTCACATTCCATCTCTTGTGAAAATATATTTGATTGGCTTTTCTGCAGGTTGTTTGCCAGGACTTTCCAAGACCTCCACTAGAAAACACAATAAACTTTTTGGAAGCTGGACAACTATCTTCATTTTTCAGAAACAGTGAAC
+
CCCCCFFFFFFFGGGGGGGGGGHHHHHHHHHHHHHHHHHHHHHHHHHHHHHHHHGGHHHHHHHGGGGFFHHGGGGGHHHHHHHHHHHHHHHHHHHHHHHHHHHHHHHHHHGHHHHHHHHHHHHHHHHHHHHHHHHHHHHHHFHHFHHHHHHHHHHHHGHHHGHHHHHHHHGHHHHHHHFHGHHHHHHHHHHHHHHHHHHGHHHHHHHHHHGGCHHHHHHEHHGHHHHHHHGGFFGGGGGGGBFGGGFFFF0
@M03495:530:000000000-LYBTV:1:1112:22192:11970 1:N:0:GTGACGTT+ATCTGGGA
GTCAGCATGTGAGCTTTGGAGTGAAATCTCTTGTCTTAAGGAATAAAGGAAAAAGATTCCGTCGGAGGCTCGGTGCTCTACAGGTTCAACCTTTGTACTCTATTATTGCCTCACATTCCATCTCTTGTGAAAATATATTTGATTGGCTTTTCTGCAGGTTGTTTGCCAGGACTTTCCAAGACCTCCACTAGAAAACACAATAAACTTTTTGGAAGCTGGACAACTATCTTCATTTTTCAGAAACAGTGAAC
+
BBABBFFFFFFFGGGGGFGGGGHDFHFGFHHHHHFHHHGFHHHHHHHHHHHHGHGGFHHHHGHGGGGGGGHGGEGGHHHHGFHHHHHHHHHHHHHHHGFHHHHHHHHHHHHHHHHHHHHHHHFHHHHHHFHHHHHHHHHHHHEHHFHHGHGHHHFHFGFHHGHHHHHHHHHHHHHHHHHHGHHHHHHHHGHHGHHHHFEGHHGHHHHHHHGGGFHHGGBGHFFEHHHHHHGGGGFGFGGGGFGGFGFGBF0
@M03495:530:000000000-LYBTV:1:1112:28949:11984 1:N:0:GTGTCGTT+ATCTGGGA
GTCAGCATGTGAGCTTTGGAGTGAAATCTCTTGTCTTAAGGAATAAAGGAAAAAGATTCCGTCGGAGGTTCGGTGCTCTACAGGTTCAACCTTTGTACTCTATTATTGCCTCACATTCCATCTCTTGTGAAAATATATTTGATTGGCTTTTCTGCAGGTTGTTTGCCAGGACTTTCCAGGACCTCCACTAGAAAACACAATAAACTTTTTGGAAGCTGGACAACTATCTTCATTTTTCAGAAACAGTGAAC
+
AA1A11DDFFFDG1FGDG1FFGADF3BF33F3FB1GGGFHGHBF1FDGEHBEG0A/FGF2FGFECFC?/B1A/>??FF1D@1EC111F210BG1F22F@DGGHHDGGF1BF@G/>BF12221BFEFHHFF2B1FBHHBGDFGBFH001BGHHED12FCGHE//F0><F1//?<F<D1110/?/?1.>CG0F111>>.<.<DG0G00<DGB@AC0/.:<:.GH.CG/CCBFF0;BB00/;FFC////;;000
@M03495:530:000000000-LYBTV:1:1112:27571:11996 1:N:0:GTGACGTT+ATCTGGGA
GTCAGCATGTGAGCTTTGGAATTAGTAAATTCGTTGACGACAGAAGGAGCAAGATAACGACCACAGGGAGGGTGGTTTATCAACGGCAAAATATAGATCGGAAGAGCAGACGTCTGAACTCCAGTCACGTGACGTTATCTCGTATGCCGTCTTCTGCTTGAAAAAAAAAAAAAAGTGTTATATCCTACTACATAATGACTAACACACACGTCTTCAGCTCTTGTCTGTGCTCACTTGTCACACTTTATATA
+
BBBBBFFFFFFFGGGGFGGGGGHHHHHHHHHHGGHHGHGGGGEHHHHGHHEHHBFHHHGGGGGEGGFGBAFGAFGEGHHHHHHHFFCEEHHHGFHHGFHEECFEBGHHHGHGGGHGGHHGHGGHHHHHGCEAFDF/FF1DGH?CHFHDD.<FFG=1FFGHFHH0C@@-------.000009;90//://9////99/////:///....-..../9//9/9///;99///////////////;////////
@M03495:530:000000000-LYBTV:1:1112:4413:12011 1:N:0:GTGACGTT+ATCTGGGA
GTCAGCATGTGAGCTTTGGAGTGAAATCTCTTGTCTTAAGGAATAAAGGAAAAAGATTCCGTCGGAGGCTCGGTGCTCTACAGGTTCAACCTTTGTACTCTATTATTGCCTCACATTCCATCTCTTGTGAAAATATATTTGATTGGCTTTTCTGCAGGTTGTTTGCCAGGACTTTCCAAGACCTCCACTAGAAAACACAATAAACTTTTTGGAAGCTGGACAACTATCTTCATTTTTCAGAAACAGTGAAC
+
CCCCCFFFFFFFGGGGGGGGGGHHHHHHHHHHHGHHHHHHHGHHHHHHHHHHHHEFHHIGHHHGGGGGGHHGGEEGHHHHHHHHHHHHHGHHHHHHGHHHHHHHHHHHHHHHHHHHHHFHHHHHHHHHHHHHHHHHHHHHHHHHHFGHHHGHHHFHHHHHHGHHHHHHHHHHHHHHHGGHFHBHHGHCGBHFHHHHHHHEGHHHHHHHHHGGGHHAFHFFHFFHFHHHHGGGGGGGBBFFFCFGFGCFFG9
@M03495:530:000000000-LYBTV:1:1112:9834:12026 1:N:0:GTGACGTT+ATCTGGGA
GTCAGCATGTGAGCTTTGGAGTGAAATCTCTTGTCTTAAGGAATAAAGGAAAAAGATTCCGTCGGAGGCTCGGTGCTCTACAGGTTCAACCTTTGTACTCTATTATTGCCTCACATTCCATCTCTTGTGAAAATATATTTGATTGGCTTTTCTGCAGGTTGTTTGCCAGGACTTTCCAAGACCTCCACTAGAAAACACAATAAACTTTTTGGAAGCTGGACAACTATCTTCATTTTTCAGAAACAGTGAAC
+
CBCCCFFFFFFFGGGGGGGGGGHHHHHGHHHHHFHHHHHHHFHHHHHHHHHHHHGGHIHHHIHGGGGGGHHGGGGGHHHHHHHHHHHHHHHHHHHHHHHHHHHHHHHGHHGHHHHHHHHHHHHHHHHHHHHHHHHHHHHHHHHHHHHHHHHHHHHHHHGHHGHHHHHHGHFFHHHHHGHHHHHHHHHGHFHHGGHGHHHGHHHHHHHHHHCCCCCHHG/GFHHHHHHHHFBCFGFGGGGGGBFGFGFGEG9
@M03495:530:000000000-LYBTV:1:1112:9568:12031 1:N:0:GTGACGTT+ATCTGGGA
GTCAGCATGTGAGCTTTGGATAAATTCGTTGCGACAGAAGGAGCAAGATAACGACCACAGGGAGGGTGGTTTATCAACGGCAAAATATAGATCGGAAGAGCACACGTCTGAACTCCAGTCACGTGACGTTATCTCGTATGCCGTCTTCTGCTTGAAAAAAAAAAAAAAAGCATAGAGCAAGTTGAATACAGTATTTAAGCAGCAAACAACGTATACTATAGTGTGGACCATCAAGCACAGTCGCTGACACG
+
CCDDDFFFFFFFGGGGGGGGGGHHHHHGHHHGGGGGGHHHHHHHHHHHHHHHGFGGGHHHHGGGGGGGGGGHHHHHHHGGGGGHHHHHHHHHHHGGGGHHHHHHHGHHHGHHHHHHHHHHHHGHHHGGFFHHHHHHGGHHHHGGGHGHHHHHHHFGHHHGGGCA<9---..0<10111<//<11:1<1001<111111101//:/0....-..:011::1111:1.0</.0000:0//:/:0.<.../00<
@M03495:530:000000000-LYBTV:1:1112:15955:12051 1:N:0:GTGACGTT+ATCTGGGA
GTCAGCATGTGAGCTTTGGTCCAGCCTGAGTCCTGGTTTATCAACGGAAAATATAGATCGGAAGAGCACACGTCTGAACTCCAGTCACGTGACGTTATCTCGTATGCCGTCTTCTGCTTGAAAAAAAAAAACAAAACAGGATTGATATCCAAACATGAGCAAAACTAACCACTCATGTGTGTGAGTATTATTAGAACATTTCCGTGCGACACGATCGCATGTATATGCCAATTATCATGGAACAACAATAT
+
CCCCCFFFFFFFGGGGGGGGGGHHHGHHHHHHHHHHGHHHHHHHHGGGGGFHHHHHHHHHGGGGHHGHHHHGHHHGHHHHHHHHHHHHGHEGGGFGHFDGHHFEHGHHGGGHGHHHHHHHHHHHHGGGF/>///???/?/F1101=1<11=1>.0><0<00<<GCC000.<<0:;;C;00.;.:0;0;000000000/00;0;.9..-.:9-.;;.-.:9.:00000;000;00000;0;009//.;.;00
@M03495:530:000000000-LYBTV:1:1112:23340:12056 1:N:0:GTGACGTT+ATCTGGGA
GTCAGCATGTGAGCTTTGGAATTATTCGTTGACGACAGAAGGAGCAAGATAACGACCACAGGGAGGGTGGTTTATCAACGGCAAAATATAGATCGGAAGAGCACACGTCTGAACTCCAGTCACGTGACGTTATCTCGTATGCCGTCTTCTGCTTGAAAAAAAAAAAAAAATACGAACAAGAGACGTCTAAGTATGTTCTGATACGTGTGTCACAAGCTTAATCAACCATTCTGCGCTATGTGATGTGCAGC
+
CCCDCFFFFFFFGGGGGGGGGGHHHHHHGHHHHGGGGGHHHHHHHHHHHHHHHGGGGGHHHHGFFGGEFGGGHHHHHHHGGGGGHHHHHHHHHGHGGGGHHHHHHHGFHHGHHHHHHHHGHHHGHHHGGGFHHHHHHGGHHHHGGGHGHHHHHHHHHGHHGGGG-9<-9-.<0...--///.//.<./.0<<0<000<000000.0<:.:00000..00000<00/:.000000----.<00000<00000
@M03495:530:000000000-LYBTV:1:1112:17659:12061 1:N:0:GTGACGTT+ATCTGGGA
GTCAGCATGTGAGCTTTGGAGTGAAATCTCTTGTCTTAAGGAATAAAGGAAAAAGATTCCGTCGGAGGCTCGGTGCTCTACAGGTTCAACCTTTGTACTCTATTATTGCCTCACATTCCATCTCTTGTGAAAATATATTTGATTGGCTTTTCTGCAGGTTGTTTGCCAGGACTTTCCAAGACCTCCACTAGAAAACACAATAAACTTTTTGGAAGCTGGACAACTATCTTCATTTTTCAGAAACAGTGAAC
+
CCCDDFFFFFFFGGGGGGGGGGHHHHHHHHHHHHHHHHHHHHHHHHHHHHHHHHGGHIIHHIHGGGGGGHHGGGGGHHHHHHHHHHHHHHHHHHHHHHHHHHHHFHHHHHHHHHHHHHHHHGHHHHHHHHHHHHHHHHHHHHHHGHFHHHHHHHHHHHHHHGHHHHHHHHHHHHHHHHHHHHHHHHHHHHHGHHHGHHHGHHGHHHHHHHGGGHFHHHHHHHHHHHHHHHGHHGGHGGGGGFGGGGGGFG0
@M03495:530:000000000-LYBTV:1:1112:22280:12063 1:N:0:GTGACGTT+ATCTGGGA
GTCAGCATTGAGCTTTGGTCCAGCCTGAGTCCTGGTTTATCAACGGCAAAATATAGATCGGAAGAGCACACGTCTGAACTCCAGTCACGTGACGTTATCTCGTATGCCGTCTTCTGCTTGAAAAAAAAAAAAAATGTACGTCAGTGTGTCGTCTAGTCTACTTTCCTCTGACAAGGTCTAAGACACATGAACAAATACTGGAAAGTCTGTGTCTTTGCTACACTGTACAACACACACGCCTCTAACTCCTG
+
DCDDDFFFFFFFGGGGGGGGGGHHGHHHHHHHHHHHHHHHHHHHGGGGGHHHHHHHHHHHGGGGHHHHHHHGHHHGHHHHHHHHHHHHGHHHGGGGHHHHHHGGHHHHGFGHGHHHHHHHHHHHHGGGGB@/--01111.<...00<0.=<....000:0000000;0000:00..00000000///0;00;0:.000000/00.00;00000000000000/0:000:00......:-...000000000
@M03495:530:000000000-LYBTV:1:1112:8381:12081 1:N:0:GTGACGTT+ATCTGGGA
GTCAGCATGTGAGCTTTGGTTTATCAACGGCAAAATATAGATCGGAAGAGCACACGTCTGACTCCAGTCACGTGACGTTATCTCGTATGCCGTCTTCTGCTTGAAAAAAAAAAAAGAAAAAGAAGAAACGGGAAGAGCAAATGAAAAGGATATAAAGCATCATAAAAAAAATGAGTATGTACGATACTAACTACCAGAATGCATAATCAGACAGCTAGCCACAGACAGGTCAGAAGAGAGAAGTATCTGCA
+
CBCCCFFFFFFFGGGGGGGGGGHHHHHHGGGGGHHHHHHHHHHHGGGGHHHHHHHGHHHGHHHHHHHHHHHGHHHGGGGHHHHHHGGHHHHGGGHGHHHHHHHHHHHHGGGCF<B//0220//001=00/.><<.<00101000000/./0<00=00=000:0000:0-:-.0000000000...;90000000/00./099000999:000//.000090/;.0.;/.000/0009./:.0/00;00900
@M03495:530:000000000-LYBTV:1:1112:5906:12088 1:N:0:GTGACGTT+ATCTGGGA
GTCAGCATGTGAGCTTTGGAATTAGTAAATTCGTTGACGACAGAAGGAGCAAGATAACGACCACAGGGAGGGTGGTTTATCAACGGCAAAATATAGATCGGAAGAGCACACGTCTGAACTCCAGTCACGTGACGTTATCTCGTATGCCGTCTTCTGCTTGAAAAAAAAAAAAAAGATATAAATCGACATAACATGCTACTGTAATAAGATTACAATATACAACATGAGTCATGTATGCACACTAAAGCTGA
+
DDDEDFFFFFFFGGGGGGGGGGHHHHHHHHHHGHHHHHGGGGGHHHHHHHHHHHHHHHGGGGGHHHHGGGGGFGGFGHHHHHHHGGGGGHHHHHHHHHHHGGGGHHHHHHHGHHHGHHHHHHHHHHHHGHHHGGGGHHFHHHGGHHHHGGGHGHHHHHHFHHHHGGGE@A9-99..0111111:..-..1100100111:01111111111101<1111:100.<<001111:11111101.//0001000
@M03495:530:000000000-LYBTV:1:1112:5253:12096 1:N:0:GTGACGTT+ATCTGGGA
GTCAGCATGTGAGCTTTGGATTAGTGTTGACGACAGAAGGAGCAAGATAACGACCACAGGGAGGGTGGTTTATCAACGGCAAAATATAGATCGGAAGAGCACACGTCTGAACTCCAGTCACGTGACGTTATCTCGTATGCCGTCTTCTGCTTGAAAAAAAAAAAAAAAAGAAAATAGAAAAAGAAAACGAAAAGTAGCGAAGGACAAATAAAAAGAACTATGAAGGGAGCAGATGAGCGGGCACTGGTAAA
+
DCDEEFFFFFFFGGGGGGGGGGHHGGGHHHHGGGGGHHHHHHHGHHHHHHHGGGGGHHHHGGGGG?FGFGHHHHHHHGGGGGHHHHHHHHHHHGGGGHHHHHHHGHHHGHHHHHHHHHHHHGFHHGGGGHGHHHHGGHHGHGGGHGHHGHHHHHFHHHGGGGEA9<<-A..://<00111/:...///-...-/0111-<--.<:/./1:1110.../1011111:..9..<BB1<0<-----.://1111
@M03495:530:000000000-LYBTV:1:1112:19635:12096 1:N:0:GTGACGTT+ATCTGGGA
GTCAGCATGTGAGCTTTGGTCCAGCCTGAGTCCTGGTTTATCAACGGCAAAATATAGATCGGAAGAGCACACGTCTGAACTCCAGTCACGTGACGTTATCTCGTATGCCGTCTTCTGCTTGAAAAAAAAAAAAAAAATAAATGAAGTAACCAATAAACATATATCAATGTAGTATACTTAGACAAAATTGTATATACTTCACTACTGGACTAGTATACAGTACAAATATGTGAAGAAGATAACAACCTATA
+
DEEEEFFFFFFFGGGGGGGGGGHHHGHHHHHHHHHHHHHHHHHHHGGGGGHHHHHHHHHHHGGGGHHHHHHHGHHHGHHHHHHHHHHHHGHHHGGGGHHHHHHGGHHHHGGGHGHHHHHHFHHHHHGGGGG<>---<.<111111111<<00.0001010111111<111111111111:1101//<00:1:111111111011/100/.0/011111111111101111<1111<//01:<000../011
@M03495:530:000000000-LYBTV:1:1112:8700:12116 1:N:0:GTGACGTT+ATCTGGGA
GTCAGCATGTGAGCTTTGGAATTAGTAAATTCGTTGACGACAGAAGGAGCAAGATAACGACCACAGGGAGGGTGGTTTATCAACGGCAAAATATAGATCGGAAGAGCACACGTCTGAACTCCAGTCACGTGACGTTATCTCGTATGCCGTCTTCTGCTTGAAAAAAAAAAAAAAAAATTAAAATATGAAAACGTTATGCGCAGTCCCATAGGCGAAGACGCACTAATATACTATACATGATGATAGTAGTC
+
CCCCCFFFFFFFGGGGGGGGGGHHHHHHHHHHGHHHHHGFGGGHHHHHHHHHHHHHHHGGGGGHHHHGFGGGEFGGGHHHHHHHGGGGGHHHHHHHHHHHGGGGHHHHHHHGHHHGHHHHHHHHHHHHGHHHGGFGHGDGHHGGHHHHGGGHGHFGHHHHHHHHHGGAD9-----9-://////////////-.//.//.9--./:/:/:///-;9-./.----//:///;////;///;;/;9/////:/
@M03495:530:000000000-LYBTV:1:1112:21443:12123 1:N:0:GTGACGTT+ATCTGGGA
GTCAGCATGTGAGCTTTGGAATTAGTAAATTCGTTGACGACAGAAGGAGCAAGATAACGACCACAGGGAGGGTGGTTTATCAACGGCAAAATATAGATCGGAAGAGCACACGTCTGAACTCCAGTCACGTGACGTTATCTCGTATGCCGTCTTCTGCTTGAAAAAAAAAAAAAAGAGCAATCAGTTAGGAATGATAGGCATGCGGAACCTGCGACACAAACGCTACCGTCTGTCCTACCCCAGCTAGAGAC
+
CCCCCFFFFFFFGGGGGGGGGGHHHHHHFHHHGGHHHHGFGGGHGHHHHHHHHHHHHHGGGGGHHHHGGGGGEFFEFGHHHHHHGGGGGHGHHHHGHHHHGEGFGHHHHHHG?GHGHHFHHGHFHGHHGHHHGGCGHCHHHHGGGHHGGDCHGHHHGHHFFGGHHCCCG-9-;:../9;/BB////:/.9B//9///////./.:---.9A.---:-...:.-..-.99.../:////......//////.
@M03495:530:000000000-LYBTV:1:1112:23911:12136 1:N:0:GTGACGTT+ATCTGGGA
GTCAGCATGTGAGCTTTGGAGTGAAATCTCTTGTCTTAAGGAATAAAGGAAAAAGATTCCGTCGGAGGCTCGGTGCTCTACAGGTTCAACCTTTGTACTCTATTATTGCCTCACATTCCATCTCTTGTGAAAATATATTTGATTGGCTTTTCTGCAGGTTGTTTGCCAGGACTTTCCAAGACCTCCACTAGAAAACACAATAAACTTTTTGGAAGCTGGACAACTATCTTCATTTTTCAGAAACAGTGAAA
+
CCCCCFFFFFFFGGGGGGGGGGHHHGHHHHHHHHHHHGHHHHFGHHGHHHGHHHGGHHIIGGHGGGGGGHHGGGGGHHHHHHHGHHGHHHHHHHHHHHHHHHHHHHHGHHHHHHHHHHGHHHHHHHHHHHHHHHHHHHHHHHHHHGHHHHHHHHHHHHHHHGHHHGHHGHGHGGGHHHFGHHHHHHGHHGGHHHHHHHHGHHHBGHFHHHC?:CFGGHGHFFGHHHHFHHGGGFFFFFGGFGGGGG0FBF0
@M03495:530:000000000-LYBTV:1:1112:3577:12143 1:N:0:GTGACGTT+ATCTGGGA
GTCAGCATGTGAGCTTTGGAGTGAAATCTCTTGTCTTAAGGAATAAAGGAAAAAGATTCCGTCGGAGGCTCGGTGCTCTACAGGTTCAACCTTTGTACTCTATTATTGCCTCACATTCCATCTCTTGTGAAAATATATTTGATTGGCTTTTCTGCAGGTTGTTTGCCAGGACTTTCCAAGACCTCCACTAGAAAACACAATAAACTTTTTGGAAGCTGGACAACTATCTTCATTTTTCAGAAACAGTGAAC
+
BBBBBFFFFFFFGFGGGGGGGGBDADFGHHHFHDGHHHHHHGHGHHHHHHHHHAFGHHHHHGHEGGGGGHHGGEEEHHHHHHHFHHHHFHHHHHHGHHHHHHHHHHHGHHHHHHGHHFHHHHHHHHHHHHHHFFHHHHHHHHHHGFHFFHHHHGHGHFHHHGHHGHHFHHGHHHHHFHHHHHHHHHHGHHGHGFHHHHHGHHHGHHGHHHFGGGHHHGHHGFHEGHHHHHGFGFGGGGGGGFGGGGFFGG0
@M03495:530:000000000-LYBTV:1:1112:19904:12165 1:N:0:GTGACGTT+ATCTGGGA
GTCAGCATGTGAGCTTTGGAATTAGTAAATTCTGACGACAGAAGGAGCAAGATAACGACCACAGGGAGGGTGGTTTATCACGGCAAAATATAGATCGGAAGAGCACACGTCTGAACTCCAGTCACGTGACGTTATCTCGTATGCCGTCTTCTGCTTGAAAAAAAAAAAAAGAAGAGATGAACACTGATGATTGCTGTATTACTGGAGAATGACTCTGACACACTCTCGACTGACAGACACTAGAGCACGAG
+
DCDDDFFFFFFFGGGGGGGGGGHHHHHHHHHHHHHHGGGGGHHHHHHHHHHHHHHHGGGGGHHHHGGGGGGGGGGHHHHHHGGGGGHHHHHHHHHHHGGGGHHHHHHHGGHHGHHHHHHHHHHHHGHHHGGGGHFFHHHGGHHHHGGGHGHHHHHHHHHHHHGGGGG<9-.9./:.<000000<00000<000:00<<00<0000/.0.0000000<0:00/.//00.0-..<000/.:/0/00000.-.-
@M03495:530:000000000-LYBTV:1:1112:26266:12166 1:N:0:GTGACGTA+ATCTGGGA
GTCAGCATGTGAGCTTTGGAATTAGTAAATTCGTTGACGACAGAAGGAGCAAGATAACGACCACAGGGAGGGTGGTTTATCAACGGCAAAATATAGATCGGAAGAGCACACGTCTGACTCCAGTCACGTGACGTATCTCGTATGCCGTCTTCTGCTTGAAAAAAAAAAAAAAGATTTTTCTCACCACCTATATTAGTCTATACGTCGACATCTCTCTTAATCTTGCTAGATACACACGACGCTGTGGATAG
+
CCCCCFFFFFFFGGGGGGGGGGHHHHHHHHGHGGGHHHGFGGEHGHHHHHHHHHHHHHGGGGGHHGHGGGGGEFGEGHHHHHHHGGGGGHHHHHHHHEHHGGGEGHHFHHHGHHHGHHHHHHHHHGHGFHHGGGHH0GFHFGHHHFGGGHGHHFHFHH0<GHHGGGGA----..00000/0090:9:..::B////:;/////;;.---..;//////////9/////////////.-::--;..///;/;
@M03495:530:000000000-LYBTV:1:1112:18483:12169 1:N:0:GTGACGTT+ATCTGGGA
GTCAGCATGTGAGCTTTGGAGTGAAATCTCTTGTCTTAAGGAATAAAGGAAAAAGATTCCGTCGGAGGCTCGGTGCTCTACAGGTTCAACCTTTGTACTCTATTATTGCCTCACATTCCATCTCTTGTGAAAATATATTTGATTGGCTTTTCTGCAGGTTGTTTGCCAGGACTTTCCAAGACCTCCACTAGAAAACACAATAAACTTTTTGGAAGCTGGACAACTATCTTCATTTTTCAGAAACAGTGAAC
+
BBCCDFFFFFFFGGGGGGGGGGHHGHHHHGHHHHHHHHHHHHHGHHHHHHHHHHGGHHHHHIHGGGGGGHHGGGGGHHHHHHHHHHHHHHHHHHHGHHHHHHHHHHHGGHHHHHHHHHHHHHHHHHHHHHHHHHHHHHHHHHHHHGHHHHHHHHHHHHHHHGHHHHGHHHHGHHHHHHHHGHHHHHHHHHHHHHHHHHHGHHHHHHHHHHGFGHHHHHHFHHHHGHHHHHGGGGGGGGGGGFGGFGGGGG0
@M03495:530:000000000-LYBTV:1:1112:25320:12181 1:N:0:GTGACGTT+ATCTGGGA
GTCAGCATGTGAGCTTTGGTCCAGCCTGAGTCCTGGTTTATCAACGGCAAAATATAGATCGGAAGAGCACACGTCTGAACTCCAGTCACGTGACGTTATCTCGTATGCCGTCTTCTGCTTGAAAAAAAAAAAAAAATCAAGGCACAACGCTGAAGCAACTCGGCATCATAATATGACACGGTAAGGAGTGGTGAGAGCTCCCGGTCTTATACATAGCGCAGCCAGTCTCTGAGGTGATAGGACTGGCGGCG
+
CCCCDFFFFFFFGGGGGGGGGGHHHGHHHHHHHHHHHHHHHHHHHGGGGGHHHHHHHHHHHGGGGGHGHHHHGHHHGHHHHHHHHHHHHGHHEGFFGGHHHHHGGHHHHGGGHGHHHHHHHFHHHHFGGG</<<--.<0000...//.<-..<0000/./0...--/00000000<000.-<..<00./..0.0.<0.000..-<-.0000000000--<9-...0<000000.<90000/00/...--<-
@M03495:530:000000000-LYBTV:1:1112:4286:12191 1:N:0:GTGACGTT+ATCTGGGA
GTCAGCATGTGAGCTTTGGAATTAGTAAATTCGTTGACGACAGAAGGAGCAAGATAACGACCACAGGGAGGGTGGTTTATCAACGGCAAAATATAGATCGGAAGAGCACACGTCTGAACTCCAGTCACGTGACGTTATCTCGTATGCCGTCTTCTGCTTGAAAAAAAAAAAAACGCACGCAATAGTAAGTAACAGAAGCCTAGACTGATGATAGCAACGCAGAACATGCGTGAGACAGCACAGGATAGGTG
+
CDDDCFFFFFFFGGGGGGGGGGHHHHHHGHHGFFHHHHGFFGGHHHHHHHHHHHHHHHGFGGGHHHHGFGGGEGGGGHHHHGHGGGGGGHGHHHHHHHHHGGGGHHGHHHHGHHHGHHHHHHHHHHHHGHHHGGFGHGFHHHGGGHHHGGGHGHHHHHHHHHHHHGGGG<<A-.------<-.<00000:000:</000.00<00:00000000000.-----///<00.9.<.00:/././/..:00/00
@M03495:530:000000000-LYBTV:1:1112:18784:12193 1:N:0:GTGACGTT+ATCTGGGA
GTCAGCATGTGAGCTTTGGAGTGAAATCTCTTGTCTTAAGGAATAAAGGAAAAAGATTCCGTCGGAGGCTCGGTGCTCTACAGGTTCAACCTTTGTACTCTATTATTGCCTCACATTCCATCTCTTGTGAAAATATATTTGATTGGCTTTTCTGCAGGTTGTTTGCCAGGACTTTCCAAGACCTCCACTAGAAAACACAATAAACTTTTTGGAAGCTGGACAACTATCTTCATTTTTCAGAAACAGTGAAC
+
CCCCCFFFFFFFGGGGGGGGGGHHHHHHHHHGHHHHHHHHHHHHHHHHHHHHHFGGHHHHHHHGGGGGGHHGGGGGHHHHHHGGHHHGHHHHHHHHHHHHHHGHGHHHHHHHHHHHHHHHHHHHHHHHHHHHHHHHHHHHHHHHHHHHHHHHHHHHGHHHHGHGHHGHHHHGHHHHGHGDFHHHGHHHHHHHHHHHHHHGHHHHHHHHHFFGHHFCFHHGHHHHHHHHGHGGEGGGGGGFFFGGGGFFGG9
@M03495:530:000000000-LYBTV:1:1112:18845:12195 1:N:0:GTGACGTT+ATCTGGGA
GTCAGCATGTGAGCTTTGGAGTGAAATCTCTTGTCTTAAGGAATAAAGGAAAAAGATTCCGTCGGAGGCTCGGTGCTCTACAGGTTCAACCTTTGTACTCTATTATTGCCTCACATTCCATCTCTTGTGAAAATATATTTGATTGGCTTTTCTGCAGGTTGTTTGCCAGGACTTTCCAAGACCTCCACTAGAAAACACAATAAACTTTTTGGAAGCTGGACAACTATCTTCATTTTTCAGAAACAGTGAAC
+
CCCDCFFFFFFFGGGGGGGGGGHHHHHHHHHHHHHHHHHHHHHHHHHHHHHHHHGGHHHHHHHGGGGGGFHGGGGGHHHHHHHHHHHHHHHHHHHHHHHHHHHHHHHHFHGHHHHHHHHHHHHHHHHHHGFHHHHHHHHHHHHHHHHHHHHHHHHHHHHHHGHHHHHHHHHHHHHHHF1GFHHHHHHHHHHFHGHHHHHGHHHHHHHHHHGGHHHGHHHGHHHGHHGHHHGFGGFGGGGGFFGFGGGGGG9
@M03495:530:000000000-LYBTV:1:1112:26428:12211 1:N:0:GTGACGTT+ATCTGGGA
GTCAGCATGTGAGCTTTGGAGTGAAATCTCTTGTCTTAAGGAATAAAGGAAAAAGATTCCGTCGGAGGCTCGGTGCTCTACAGGTTCAACCTTTGTACTCTATTATTGCCTCACATTCCATCTCTTGTGAAAATATATTTGATTGGCTTTTCTGCAGGTTGTTTGCCAGGACTTTCCAAGACCTCCACTAGAAAACACAATAAACTTTTTGGAAGCTGGACAACTATCTTCATTTTTCAGAAACAGTGAAC
+
BBBBBFFFFFFFGGGGGGGGGGHHFHHGHHHHHGHHHHHHGHHHHHHHHHGHHHGGHHHHHHH?EGGGGHHGGGGGHHHHHHHHHHHHHHHHHHHHHGHHHHHHHHHHHHHHHHHHHHGGHHHHHHHHGFHHHHHFHHHHHEHHFAGHHGHHHHEHHHHHHGHHFHGHHAFFHHGHGHFHGHHHHHGGHGFHGHHHHHHEHHFFHHHHHHGGFFFAGGHFGHHHHHFHHHGGGGEGGGGGGGGGFGFEFF0
@M03495:530:000000000-LYBTV:1:1112:17675:12211 1:N:0:GTGACGTT+ATCTGGGA
GTCAGCATGTGAGCTTTGGACTCCTGACTGGTTTATCAACGGCAAAATATAGATCGGAAGAGCACACGTCTGAACTCCAGTCACGTGACGTTATCTCGTATGCCGTCTTCTGCTTGAAAAAAAAAAAAAAATTTCAACATACAAATTATCATAACTATCCAAACTTCGTCGCACTCTCTCAGCAGAATCACCATACACACATATGTGGTATCAATCACCATTATATGCTTCAGTAAATCTGATCCGCTGAC
+
EEEEEFFFFFFFGGGGGGGGGGHHHHHHHHHHHHHHHHHHGGGGGHHHHHHHHHHHGGGGHHHHHHHGHHHGHHHHHHHHHHHHGHHHGGGGHHHHHHGGHHHHGGGHGHHHHHHHHHHHHGCGCD/</-<01111110/=00001101<D111<=111/<01.011./.-<---/<00:01:1.//1110/000<00<..0:<1110/11111110:/001<11<11111<11:111:111111...-./
@M03495:530:000000000-LYBTV:1:1112:27417:12215 1:N:0:GTGACGTT+ATCTGGGA
GTCAGCATGTGAGCTTTGGATTAGTGTTGACGACAGAAGGAGCAAGATAACGACCACAGGGAGGGTGGTTTATCAACGGCAAAATATAGATCGGAAGAGCACACGTCTGAACTCCAGTCACGTGACGTTATCTCGTATGCCGTCTTCTGCTTGAAAAAAAAAAAAAAAAAGACTCCACTTACTCATATATTACACATATTCACATCTATGGCACCAGTTGAAGTGGAGTTCTTGGTGCCTAATGTGTATCC
+
BBCCDFFFFFFFGGGGGGGGGGHHHHGGHHHGGGGGHHHHHHHHHHHHHHHGGGGGHHHHGFGGGEFFEGHHHHHHHGGGGGHHHHHHHHHHHGGGGHHHHHHHGGHHGGHHHHGHHHHHHGFHGGGFGHCFHHHFGHHHHGGGHGHHHHHHFHFHHGGEGE?:-9--9-../00:0;000:000:0:000000:00000000000:000:9/0...0000000000.:/0;000:;0/0000:000000:
@M03495:530:000000000-LYBTV:1:1112:11967:12229 1:N:0:GTGACGTT+ATCTGGGA
GTCAGCATGTGAGCTTTGGAGTGAAATCTCTTGTCTTAAGGAATAAAGGAAAAAGATTCCGTCGGAGGCTCGGTGCTCTACAGGTTCAACCTTTGTACTCTATTATTGCCTCACATTCCATCTCTTGTGAAAATATATTTGATTGGCTTTTCTGCAGGTTGTTTGCCAGGACTTTCCAAGACCTCCACTAGAAAACACAATAAACTTTTTGGAAGCTGGACAACTATCTTCATTTTTCAGAAACAGTGAAC
+
DDDEEFFFFFFFGGGGGGGGGGHHHHHHHHHHHHHHHHHHHHHHHHHHHHHHHHGGHIIIHHHGGGGGGHHGGGGGHHHHHHHHHHHHHHHHHHHHHHHHHHHHHHHHHHHHHHHHHHHHHHHHHHHHHHHHHHHHHHHHHHHHHHHHHHHHHHHHHHHHHGHHHHHHGHHHHHHHHHHHHHHHHHHHHHHHHHHHHHHEHGHHHHHHHHGGHHHGHHFHHHHHHHHHGHGGGGGGGGGGGGGGGGFGEG0
@M03495:530:000000000-LYBTV:1:1112:20837:12234 1:N:0:GTGACGTT+ATCTGGGA
GTCAGCATGTGAGCTTTGGTCCAGCCTGAGTCCTGGTTTATCAACGGCAAAATATAGATCGGAAGAGCACACGTCTGAACTCCAGTCACGTGACGTTATCTCGTATGCCGTCTTCTGCTTGAAAAAAAAAAAAACCAAGTACATTTAAATTCACACCAATAGAATACCTACCATGAACAAACTGGTACTCATATCTAACCCCTTCCTACACGAACGATCCCGGCATATTACACCACATCTACTCATCTATA
+
BBBBAFFFFFFFGGGGGGGGGGHFHGHHGHHFGHHHGFHHHHHHHGGGGGHHHAGHGFHHHGGFDHHHHHHHGHHHEFHHHHHFGHHHHFHGECEFFG1@GGHGGEFEGGGGFFHG4GHB?G3FGGGGG//AC-<.<.011=1110===000==DC...<<00000000</;0<00000/::00/009009090;0099A....9;0009/.-.-9...9..999-/B/B///:.;.:/99/////:////
@M03495:530:000000000-LYBTV:1:1112:13653:12241 1:N:0:GTGACGTT+ATCTGGGA
GTCAGCATGTGAGCTTTGGAATTAGTAAATTCGTTGACGACAGAAGGAGCAAGATAACGACCACAGGGAGGGTGGTTTATCAACGGCAAAATATAGATCGGAAGAGCACACGTCTGAACTCCAGTCACGTGACGTTATCTCGTATGCCGGCTTCTGCTTGAAAAAAAAACGAATCTGTAGAATACGGAGATCTCGTGCTGAACACCGGACGCCGAGGCGCGCCTCTGCGTATCCGCAGACGCCGACTCGAA
+
AAAAACBFFBD311113F1GDFGA1333333GF0BGCGEFE?0F1GFFAACFH0EGEF/FEE//AF/C//EE?F@>F0FEGHDF??@//00FFFGB2>FGG?FF00FB<GGC0?GEFHB1FG11FDD1/0?/?E?<0?FF1?F/<FG1@->--<0=0DDHCGGB.;---.-....00900;;009.;..99000.----//9/9----------9--------;A///-----/-99--;--;--------
@M03495:530:000000000-LYBTV:1:1112:3934:12244 1:N:0:GTGACGTT+ATCTGGGA
GTCAGCATGTGAGCTTTGGAGTGAAATCTCTTGTCTTAAGGAATAAAGGAAAAAGATTCCGTCGGAGGCTCGGTGCTCTACAGGTTCAACCTTTGTACTCTATTATTGCCTCACATTCCATCTCTTGTGAAAATATATTTGATTGGCTTTTCTGCAGGTTGTTTGCCAGGACTTTCCAAGACCTCCACTAGAAAACACAATAAACTTTTTGGAAGCTGGACAACTATCTTCATTTTTCAGAAACAGTGAAC
+
AA1AAFFFFFFFGGGGG1GGGGGHHHHHGHHHHHHHGHHGHDABGGHGHHHGG0EFHHFHHGFECGCGEFAEGEEGFGHHHFFGGHHHHFHGHFHHHBFFHHGHHHHHFGHHHHHHHFGFHH1GFGHGH2GDGGGBGHHEH2GHDAG1FGFHHH1BGFHFE??GGBGFH/GFHHHHDHGHGHFGGHFHHHHEHHFHHEECFH0=DGGFFHGGFBCCCGCCGGHHHHFGHBBFFBFFFFFEF;/BFFGGF09
@M03495:530:000000000-LYBTV:1:1112:9813:12253 1:N:0:GTGACGTT+ATCTGGGA
GTCAGCATGTGAGCTTTGGAGTGAAATCTCTTGTCTTAAGGAATAAAGGAAAAAGATTCCGTCGGAGGCTCGGTGCTCTACAGGTTCAACCTTTGTACTCTATTATTGCCTCACATTCCATCTCTTGTGAAAATATATTTGATTGGCTTTTCTGCAGGTTGTTTGCCAGGACTTTCCAAGACCTCCACTAGAAAACACAATAAACTTTTTGGAAGCTGGACAACTATCTTCATTTTTCAGAAACAGTGAAC
+
CCCCCBFFFFFFGGGGGGGGGGHHHGHHHGHHHHHHHHHHHFHFHHHHHHHHHGGGHHHHHGHGGGGGGHHGGGGGHHHHHHHHHHGHHHHHHHGGHHHHGHHHHHHHGHGFHHHHHGHGHHHHHHHHHHGHHFHHHHHHHFHHFFFHHHHHHHGHHGHHGGHHHHHHHFHFHHGHHHHHHHGHHGGFFHGFGFGHHFEGHHFGHHHHGHDGHHBGGHGHFFGHHFHHHHGGGGBFGGGEG9BFFFGFFF0
@M03495:530:000000000-LYBTV:1:1112:27086:12281 1:N:0:GTGACGTT+ATCTGGGA
GTCAGCATGTGAGCTTTGGAGTGAAATCTCTTGTCTTAAGGAATAAAGGAAAAAGATTCCGTCGGAGGCTCGGTGCTCTACAGGTTCAACCTTTGTACTCTATTATTGCCTCACATTCCATCTCTTGTGAAAATATATTTGATTGGCTTTTCTGCAGGTTGTTTGCCAGGACTTTCCAAGACCTCCACTAGAAAACACAATAAACTTTTTGGAAGCTGGACAACTATCTTCATTTTTCAGAAACAGTGAAC
+
CCCCCFFFFFFFGGGGGGGGGGHHHHHHHHHHHGHHHHHHHHHHHHHHHHHGHHGGHIHHHHHGGGGGGHHGGGGGHHHHHFHHHHHHHHHHHHHHHHHHHHHHHHHHHHHHHHHHHHHGHHGHHHHFHHHHGHGHHHHHHGHHHGFGHHHHHHHHHHHHHGHHHGHHHHHHHHHHFGGHHHHHHHHHHHHGHHHHHHHGHHHHHHHHHHGGHHHHHGGHHFHHHHHHHHGGGGGGGGGBFFGGGGGGGG0
@M03495:530:000000000-LYBTV:1:1112:22153:12305 1:N:0:GTGACGTT+ATCTGGGA
GTCAGCATGTGAGCTTTGATTTTTTTTTCAGGATTAGCTGGTTTATCAACGGCAAAATATAGATCGGAAGAGCACACGTCTGAACTCCAGTCACGTGACGTTATCTCGTATGCCGTCTTCTGCTTGAAAAAAAAAAAAAAACAAAGGCAGATTCTATTGTTCAATATATAAAGCAACAATAAATAGAACTACAAATCTGCGTACTTGTAGTACTCATATACTGCACTCATGCCACTATCACACTCAATGAA
+
CCDDDFFFFFFFGGGGGGGGGGHHGGGGHHHHHHHHHHHHHHHHHHHHHHGGGGGHHHHHHHHHHHGGGGHHHHHHHGHHHGHHHHHHHHHHHHGHHHGGFGHHHHHHGGHHHHGGGHGHHHHHHHFGHHHGGGG->-<--...:</....00000:C0:0000000000:0000/...<00000000000000000000-..-.00000:000000000000:000//0000000/00000<///0::00
@M03495:530:000000000-LYBTV:1:1112:27375:12307 1:N:0:GTGACGTT+ATCTGGGA
GTCAGCATGTGAGCTTTGGAATTAGTAAATTCGTTGACGACAGAAGGAGCAAGATAACGACCACAGGGAGGGTGGTTTATCAAGCAAAATATAGATCGGAAGAGCACACGTCTGAACTCCAGTCACGTGACGTTATATCGTATGCCGTCTTCTGCTTGAAAAAAAAAAGGACTTTCAAAGACCTCCACTAGAAAACACAATAAACTTTTTGGAAGCTGGACAACTCTCTTCATTTTTCAGAAACAGTGAAA
+
BBBBBFFFFFFFGGGGGGGGCGBH4FAF5EGDFHHB4BA2AE23GAABGGHHBHEHFGEAAEEAFFGG1?>E>FEBFG@FHHBHF2?GHFDG@44E4?>>?/0?23B?G@GHF?GBF?GFGCGGBFGHHHEA<FHH2F2/2?G<1?<E/FFHHHHB1>01110--<-;C.C.:::;090;FEFGGG/BF/BCF09FEG.9BF900;00CFF-9B/9BF.;A/.;B//:F/F/;//9BBBBFFFFB.9//9/
@M03495:530:000000000-LYBTV:1:1112:6413:12317 1:N:0:GTGACGTT+ATCTGGGA
GTCAGCATGTGAGCTTTGGTCCAGCCTGAGTCCCTGGTTTATCAACGGCAAAATATAGATCGGAAGAGCACACGTCTGAACTCCAGTCACGTGACGTTATCTCGTATGCCGTCTTCTGCTTGAAAAAAAAAAAAAACAAAAACGGAAGCAATGGTCGGCAAGAAAAATAAAAGATGATCGTGACAGAGATAGAGTAAAGTAAAGATCGTGGCAGAGATGTAATAGAAAACGTAACAATCACACATGCTCGA
+
CCDCDFFFFFFFGGGGGGGGGGHHHGHHHHHHHHHHHGHHHHHHHHGGGGGHHGHHHHHHHHGEFGGHHHHHHGHHHGHHHHHHHHHHHHGHHHGGFGHHHHHHFGHHHHGEGHGHHGHHHH0CGHHGGG///<<@..<....-.....0/<0:<0-----<////..<0000.<0000./.<.00///00000<0:00:00000<0./..-/.../<00000000<0/<-<:..00000000.00000.-
@M03495:530:000000000-LYBTV:1:1112:5517:12335 1:N:0:GTGACGTT+ATCTGGGA
GTCAGCATGTGAGCTTTGGACTCCTGACTGGTTTATCAACGGCAAAATATAGATCGGAAGAGCACACGTCTGAACTCCAGTCACGTGACGTTATCTCGTATGCCGTCTTCTGCTTGAAAAAAAAAAAAAAAACAAATAGCAAGAATATTCAGTTATACTATCAGATACAACAAAATCATATCTACGAATACACAACTCACACAGAATAGGAGCAATCTCATGTGATGATAACTCGATCTGTTACATCATGT
+
CCDDDFFFFFFFGGGGGGGGGGHHHHHHHHHHHHHHHHHHGGGGGHHHHHHHHHHHGGGGHHHHHHHGHHHGHHHHHHHHHHHHGHHHGGGGHHFHHHGGHHHHGGGHGHHHHHHHHHHHHGGGGG/><>-<....000000///0=0000000000000:00<:000000....0<00000:00.<...0000.<00<000<.0000000/<./0000000000000000000../<.0000<000:0<0
@M03495:530:000000000-LYBTV:1:1112:19094:12336 1:N:0:GTGACGTT+ATCTGGGA
GTCAGCATGTGAGCTTTGGAGTGAAATCTCTTGTCTTAAGGAATAAAGGAAAAAGATTCCGTCGGAGGCTCGGTGCTCTACAGGTTCAACCTTTGTACTCTATTATTGCCTCACATTCCATCTCTTGTGAAAATATATTTGATTGGCTTTTCTGCAGGTTGTTTGCCAGGACTTTCCAAGACCTCCACTAGAAAACACAATAAACTTTTTGGAAGCTGGACAACTATCTTCATTTTTCAGAAACAGTGAAC
+
CCCCCFFFFFFFGGGGGGGGGGHHHHHHHGHHHHHHHHHHGHHHHHGHHHHHHHGGHHHHHHHGGGGGGHHGGGGGHHHHHHHHHHHHHHHHHHHHHHHHHHHHHHHHHHHHHHHHHHHHHHHHHHHHHHHHGGHHHHHHGHHHHGHHHHHHHHHHHHHHHGHHGHHHHHHHHHFGHHHHHHGHHHHHGHHBGHHHGHHGHHHHHHHGHHGGFGHHHHHEHHHFHHHHHHGGGGFGGGGGGGGFFGFGGG0
@M03495:530:000000000-LYBTV:1:1112:3353:12338 1:N:0:GTGACGTT+ATCTGGGA
GTCAGCATGTGAGCTTTGGTCCGCCTGGTTTATCAACGGCAAAATATAGATCGGAAGAGCACACGTCTGAACTCCAGTCACGTGACGTTATCTCGTATGCCGTCTTCTGCTTGAAAAAAAAAAAACATAAATTAACAAACCACACTAAAATTACAAACACAATTAATAAACCCAAACATTTACAAGATAAAATCAGTTATGAAATCTTTATCTCATCAAGGCACAAGTGCTGATATGCCATTGACAAAAAT
+
BCCCBFFFFFFFGGGGGGGGGGAABEHHGHHHHHHHHGGGGGFHHHHHHGEHEGGGGFFGGFHFEHHHGHHHHHHHHGHHHG1BGGGFFHEHGGHFGFFHHGGEHGHGHHHGF?GG3F@<<>////?1??111>11><<......///<<0<<0<=0<...:0;0<00;00/.;CA..000;0C009BFBB09/00;090000000000;0B09;F0;0/;.;:...///;/9:/B9BF////::BFFF..
@M03495:530:000000000-LYBTV:1:1112:10377:12344 1:N:0:GTGACGTT+ATCTGGGA
GTCAGCATGTGAGCTTTGGACTCCTGACTGGTTTATCAACGGCAAAATATAGATCGGAAGAGCACACGTCTGAACTCCAGTCACGTGACGTTATCTCGTATGCCGTCTTCTGCTTGAAAAAAAAAAAAATAAAAAAAATGGAGTACACAGGGAAGCTCACAAAGATGTTCAGTATGCTTCAATGGGATCCGTACTATAGTAGAGAGCAATCTGGATGAGTACGATCAGTCTCTCTAATAAAGCTCCACATC
+
DDCDCFFFFFFFGGGGGGGGGGHHHHHHHHHHHHHHHHHHGGGGGHHHHHHHHHHHGGGGHHHHHHHGHHHGHHHHHHHHHHHHGHHHGGGGHHFHHHGGHHHHGGGHGHHHHHHHHHHHHGGGB<<//011111---<0<0/0/0000....:..000000.//00<00000000<<0000000./0./.....0<00000000..0/00000:00000:0.....0:<0000000000000000</000
@M03495:530:000000000-LYBTV:1:1112:13470:12356 1:N:0:GTGACGTT+ATCTGGGA
GTCAGCATGTGAGCTTTGGAATTAGTAAATTCGTTTGACGACAGAAGGAGCAAGATAACGACCACAGGGAGGGTGGTTTATCAACGGCAAAATATAGATCGGAAGAGCACACGTCTGAACTCCAGTCACGTGACGTTATCTCGTATGCCGTCTTCTGCTTGAAAAAAAAAAAAAAAAAAAGAAAATAATACGGAGATAGTTTGCATACTAGAGACCATACATCAAACAACCGACATAAAACATATGCTGAA
+
EEEEDFFFFFFFGGGGGGGGGGHHHHHHHHHHGGHGGHHGGGGGHHHHHHHHHHHHHHHGGGGGHHHHGGGGGEFGFGHHHHHHHGGGGGHHHHHHHHHHHGGGGHHHHHHHGHHHGHHHHHHHHHHHHGHHHGGFGHHBHHHGGHHHHGGGHGHHHHHHHHGHHHGFGE<9<<---9-<.<.//:01111..<<-B111111<:1:0111001/9<00/0110:00....----.11110901<111110
@M03495:530:000000000-LYBTV:1:1112:2182:12365 1:N:0:GTGACGTT+ATCTGGGA
GTCAGCATGTGAGCTTTGGAATTAGTAAATTCGTTGACTGGTTTATCAACGGCAAAATATAGATCGGAAGAGCACACGTCTGAACTCCAGTCACGTGACGTTATCTCGTATGCCGTCTTCTGCTTGAAAAAAAAAAAAAAACACAAAGACCGCTTAGTCATCTGTTCAGCTAAGTCATGTGTACATAATGATGCACTAATACTAAGAACAGTACCATCTTCTGACTGTTATCAACATTAGGCTAGATACAG
+
DDDDDFFFFFFFGGGGGGGGGGHHHHHHHHHHGHHHHHHHHHHHHHHHHHGGGGGHHHHHHHHHHHGGGGHHHHHHHGHHHGFGGHHHHHHHHHGHHHGGFFHHBGHHGGHHHHGFGHGHHHGHHHFHHHHFGCBA//-<-..<..<////---..0;00;000;0090900000000000;9;000000000009:0000;090000///00;0090;;0000000999000090/00009;9900000:
@M03495:530:000000000-LYBTV:1:1112:27541:12380 1:N:0:GTGACGTT+ATCTGGAA
GTCAGCATGTGAGCTTTGGAGGGCAAGAGGGTGGTTTATCAACGGCAAAATATAGATCGGAAGAGCACACGTCTGAACTCCAGTCACGTGACGTTATCTCGTATGCCGTCTTCTGCTTGAAAAAAAAAAAAAAACAATATGCATCCCGATATCTTCACAGGTTGAGTAATTGCTGTTACCTCCAACAACCTTGATAGCAAATCGGGAGCCAAATACGATTATCGCTATCGGCTGTGTGGTGACACAGATAT
+
BBBBBFFFFFFFGGGGGCGGGGGGGGGHHHGEFGGGHHHHGHHGFFGGHHHHHGHHHHHGGGGGHHHHHHGHHHGHGHHHHHHHHHHGHHHEEFFB?4FFHFFHHEFEEGFGHHEEFHHHFHHFDG?D>@@-<-.<.0;00000;/...:--00000:0F.00//;;000;;0000000000.//9.:?.;/////////://..-:9..;.9://..:..//.9:../;--.-;//....////../;//
@M03495:530:000000000-LYBTV:1:1112:2937:12383 1:N:0:GTGACGTT+ATCTGGCA
GTCAGCATGTGAGCTTTGGATGGTTCTGGTTTATCAACGGCAAAATATAGATCGGAAGAGCACACGTCTGAACTCCAGTCACGTGACGTTATCTCGTATGCCGTCTTCTGCTTGAAAAAAAAAAAACAAAAAATGACAAAAAAGAATTTCTATCAGTGCCTCATAATAAGAAGCATCACAGTGATATTATGGTAGTAATAGTCGTGATGGTCAACTGTAGAAGATGACATTAGTGTAGCACTATAAGCATA
+
CCDDCFFFFFFFGGGGGGGGGGABDFGHHFHHHHHHHHGGGGGHHHHHHHHHHHGGGGHHHHHHHGHHHGHHHHHHHHHHHHGGGHGGFGHHHHHHGGHHHHGGGHGHHHHHHHHGHHHGGGG@C///=00/-<1111100.-.<.0==0=00000;:00:00000000;;0/00;00000000;00000;0;0::0000000...//000:0000:000000::0000000;00::00000000000000
@M03495:530:000000000-LYBTV:1:1112:11202:12404 1:N:0:GTGACGTT+ATCTGGGA
GTCAGCATGTGAGCTTTGGAATTAGCTGGTTTATCAACGGCAAAATATAGATCGGAAGAGCACACGTCTGAACTCCAGTCACGTGACGTTATCTCGTATGCCGTCTTCTGCTTGAAAAAAAAAAAAAAAATCTAAAGAAGAGCATGTGCAACCGGAGACGATAATAAAGAACACGTCAGCTAGCAAAACATCAGACTACCACTAGCGAGGTTGGTGCGTCTAGCATGGCAAGTATATAATTCCGCTGTCGG
+
CCCCDFFFFFFFGGGGGGGGGGHHHHHHHGHHHHHHHHGGGGGHHHHHHHHHHHGGGGHHHHHHHGHHHGHHHHHHHHHHHHGGHHGGGGHHHHHHGGHHHHGGGHGHHHHHHHHHHHHGFDG/<<<---0<000<00./0./<00<=0000.-----..<...0:0000.///.....000:000</:.0<000000//0:0/0/-9--<//-..0-.-.900000../0.000<0000000/.9-.0.<
@M03495:530:000000000-LYBTV:1:1112:6814:12416 1:N:0:GTGACGTT+ATCTGGGA
GTCAGCATGTGAGCTTTGGTCCAGCCTGAGTCCTGGTTTATCAACGGCAAATATAGATCGGAAGAGCACACGTCTGAACTCCAGTCACGTGACGTTATCTCGTATGCCGTCTTCTGCTTGAAAAAAAAAAAACAAAAATATAGTAAAGAGAATAGAGGCAGACAATGTATACAATAGAGCAACACGACACACACTATTCAATGTAATAATTCACAAGCAAGCGTAGGAAACGAAGACACTAATCTAACGAA
+
BBBBBFFFFFFFGGGGGGGGGGHFHGHHHHHHHHHHGHHHHHHHHGGGGGFGHFHHHHHHGGGGHHHHHHHGHHHGHHHHHHHHHHHHGHHHGGGGHGHHHHFFHHHHGGGHGHHHHHHHCGGFGGCGGG>//?<>0>0111111111100/0000=/...../;00000;0000000:0//....---;/...//;00000000000000000//;9./.:..::.////.....//9/////////...
@M03495:530:000000000-LYBTV:1:1112:4813:12433 1:N:0:GTGACGTT+ATCTGGGA
GTCAGCATGTGAGCTTTGGAATTAGTAAATTCGTTTGACGACAGAAGGAGCAAGATAACGACCACAGGGAGGGTGGTTTATCAACGGCAAAATATAGATCGGAAGAGCACACGTCTGAACTCCAGTCACGTGACGTTATCTCGTATGCCGTCTTCTGCTTGAAAAAAAAAAAACACAATAATAAACAATACTAATTGTGTATATTAATAACGAAGAATAATTAATGTACACAAAGCACATGATAACCAAGA
+
DDDDDFFFFFFFGGGGGGGGGGHHHHHHHHHHGGHGGHHGFGGGHHHHHHHHHHHHHHHGGGGGHHHHGGGGGBFEFGHHHHHHHGGGGGHHHHHHHHHHHGGGGHHHHHHHGHHHGHHHHHHHHHHHHGHHHGGFGHGDHHHGGHHHHGGFHGFGHHHHHHGHHGGGG<A-<....<0<00000009<0:<000000:<0:000000000...../<0000:000<00000..//0//000000000<..
@M03495:530:000000000-LYBTV:1:1112:26570:12450 1:N:0:GTGACGTT+ATCTGGGA
GTCAGCATGTGAGCTTTGGTCCAGCCTGAGTCCTCTGGTTTATCAACGGCAAAATATAGATCGGAAGAGCACACGTCTGAACTCCAGTCACGTGACGTTATCTCGTATGCCGTCTTCTGCTTGAAAAAAAAAAAAAACAACATATCCACTTTCATCTTCTGTCTTCTGCTTGTCCTGTACAATCAGTTAGTACAGGATATTTATCCGTAGCGACAAGAGGTCTCTTAAGCTGCTACATAGTCTCTCGCTAC
+
BBCACFFFFFFFGGGGGGGGGGHHHGHHGHHHHHHHHHHHHHHHHHHGGG?EHFFHHHGGHHHGGGGHHHHHHHGHHHGGHHHHHHHHHHHGGHHGGFGHHFHHHGEHHFHGGGHGGHHHHHHGFGGFGGG/<><--...../00000<=0000<0<00000;CGFG00:;0.0:00;00<00:00000900099/.00000=00;.....-----./..0/90;00000000000;000090000....:
@M03495:530:000000000-LYBTV:1:1112:15614:12451 1:N:0:GTGACGTT+ATCTGGGA
GTCAGCATGTGAGCTTTGGAATTAGTAAATTCGTTGACGACAGAAGGAGCAAGATAACGACCACAGGGAGGGTGGTTTATCAACGGCAAAATATAGATCGGAAGAGCACACGTCTGAACTCCAGTCACGTGACGTTATCTCGTATGCCGTCTTCTGCTTGAAAAAAAAAAAAAACAGAGAAAAAGAGTACTGAGACGACGAATCTGCAAACTGAACAATCGAGTGTACTGTATGCTGTTAGTATACAAGCA
+
EEEEEFFFFFFFGGGGGGGGGGHHHHHHHHHHGHHHHHGGGGGHHHHHHHHHHHHHHHGGGGGHHHHGGGGGEGGGGHHHHHHHGGGGGHHHHHHHHHHHGGGGFHHHHHHGHHHGHHHHHHHHHHHHGHHHGGGGHHHHHHGGHHHHGGGHGHHHGHHHHHHHHGGGG99-<-..////00/.../1111110<0.--<<-..1<1101.010:01/0<...<.111<1111111110111111110<</
@M03495:530:000000000-LYBTV:1:1112:23049:12454 1:N:0:GTGACGTT+ATCTGGGA
GTCAGCATGTGAGCTTTGGTCCAGCCTGAGTCCTGGTTTATCAACGGCAAAATATAGATCGGAAGAGCACACGTCTGAACTCCAGTCACGTGACGTTATCTCGTATGCCGTCTTCTGCTTGAAAAAAAAAAAAAAGACAAGTTTATTTTTAAACAGAATCTATTAATACGCATTTCTAATCTCTACTTTCTAGTCTAACATGCGCCTCAAGCTTCTGGTGGTTCCCACCGTCCGGTATCATGAATCACACT
+
DCDDDFFFFFFFGGGGGGGGGGHHHGHHHHHHHHHHGHHHHHHHHGGGGGHHHHHHHHHHHGGGGHHHHHHHGHHHGHHHHHHHHHHHHGHHHGEFGHHFHHHGGHHHHGGGHGHHHHHHHHFHHHGGGG/</>-<F00/.0000=<00<.<=00//000=0C0000;0;...;0000;0;0000000;:00;0000000000....9:0000000000;.9.0000..;:..----.000000000000/
@M03495:530:000000000-LYBTV:1:1112:20418:12461 1:N:0:GTGACGTT+ATCTGGGA
GTCAGCATGTGAGCTTTGGAATTAGTAAATTCGTTGACGACAGAAGGAGCAAGATAACGACCACAGGGAGGGTGGTTTATCAACGGCAAAATATAGATCGGAAGAGCACACGTCTGAACTCCAGTCACGTGACGTTATCTCGTATGCCGTCTTCTGCTTGAAAAAAAAAAAAAAACATAAAACTGATACTTCACATTACTGATCAGATAGCAACAGAACGCATGCGAATACAAAGAGAGTTCTCCTCACTC
+
CCCCCFFFFFFFGGGGGGGGGGHHHHHHHHHHGGHHHHGFGGGHHHHHHHHHHHHHHHGFGGGHHHHGGGGG?FEEGHHHHHHHFGGGGHHHHHHHHHHGGGGGFAGGHHHGGHHGGHHHHHHHHHHHGHHHGGGGHHGHHHFGHHHHGFGHFHHHGHHHHHHHHGGCD:---:;../99/////////;/9/////////9///9////9/:..;///..9../..--.///////:.///9/////9//
@M03495:530:000000000-LYBTV:1:1112:3955:12464 1:N:0:GTGACGTT+ATCTGGGA
GTCAGCATGTGAGCTTTGGTCCAGCCTGAGTCCCTGGTTTATCAACGGCAAAATATAGATCGGAAGAGCACACGTCTGAACTCCAGTCACGTGACGTTATCTCGTATGCCGTCTTCTGCTTGAAAAAAAAAAAAAATATGGAGAAGTGCGTAGAGTAGTAACCGAAGAAATGTCAAATAGAAACAAAATGTATAGAATTAACAGACAAGCAGCAAAAACAAGTTTAAGTCGAAGGAACAAGATGATGTATA
+
CCDDCFFFFFFFGGGGGGGGGGHHHGHHGHHHHHHHHHHHHHHHHHGGGGGHHHHHHHHHHHGEFGHHHHHHHGHHHGHHHHHHHHHHHHGHHHGGFGHHGHGGFGHHHHGGGHGHHHHHHHFHHHHGGGGDC/-<011111/0</1<1-..-.1<11<<1<0----.</1111111<10:1://...001111111111111</.//..///.<0/..../111<1111.<..9</.///<01111<111
@M03495:530:000000000-LYBTV:1:1112:19388:12465 1:N:0:GTGACGTT+ATCTGGGA
GTCAGCATGTGAGCTTTGGAGGGCAAGAAGTGTGGTTTATCAACGGCAAAATATAGATCGGAAGAGCACACGTCTGAACTCCAGTCACGTGACGTTATCTCGTATGCCGTCTTCTGCTTGAAAAAAAAAAAACATATAAATACGAAAGCATATTTGACACAGAAAATAACATGTATGCTACAAGATTGCAAGTGCCGCATATGAGCACATCAGCTTCATCCTGTCTACTGAACAATCTTAGATTGGTACGT
+
CCDDEFFFFFFFGGGGGGGGGGGGGGGHHHGHHHGHGHHHHHHHGGGGGHHHHHHHHHHHGGGGHHHHHHHGHHHGHHHHHHHHHHHHGGHHGGFGHHEGHHFFHHHHGEEHGHHHHHHHCHHHHGGGGD@-..11<11<<1<<..../01111111110/.:00<1010010<:111111000/0100<<01111<--..1111<0./<00001011110001011:10:001/001111<11<.:119<
@M03495:530:000000000-LYBTV:1:1112:7124:12495 1:N:0:GTGACGTT+ATCTGGGA
GTCAGCATGTGAGCTTTGGAGTGAAATCTCTTGTCTTAAGGAATAAAGGAAAAAGATTCCGTCGGAGGCTCGGTGCTCTACAGGTTCAACCTTTGTACTCTATTATTGCCTCACATTCCATCTCTTGTGAAAATATATTTGATTGGCTTTTCTGCAGGTTGTTTGCCAGGACTTTCCAAGACCTCCACTAGAAAACACAATAAACTTTTTGGAAGCTGGACAACTATCTTCATTTTTCAGAAACAGTGAAC
+
CCCCCFFFFFFFGGGGGGGGGGHHHHHHHHHHHHHHHHHHHHHHHHHGHHHHHHGGHIIHHGHFGGGGGHHGGGGGHHHHHHHEHHHHHHHHHHHHHHHHHHHHHHHHHHGHHHHHHHHHHHHHHHHHHHFHHHGHHHHHHEFHHGGHHHHHHHHHGHHHHGHHHHHHGHHHHHHHHHHHGHHHHHHHHHHHHHHHHHHGHHHGHGHHHHGGCGGHHHHHHGHHHHFHBHGGGGGGFGGGGGGGGEFGFF:
@M03495:530:000000000-LYBTV:1:1112:28804:12498 1:N:0:GTGACGTT+ATCTGGGA
GTCAGCATGTGAGCTTTGGAGTGAAATCTCTTGTCTTAAGGAATAAAGGAAAAAGATTCCGTCGGAGTCTCGGTGCTCTACAGGTTCAACCTTTGTACTCTATTATTGCCTCACATTCCATCTCTTGTGAAAATATATTTGATTGGCTTTTCTGCAGGTTGTTTGCCAGGACTTTCCAAGACCTCCACTAGAAAACACAATAAACTTTTTGGAAGCTGGACAACTATCTTCATTTTTCAGAAACAGTGAAA
+
BBBAAFDFFFDFFFGGGGBGGBGHHHCHFFFHHHHHHFHFFFBCHHHEFHBAA2AAGGHHHHHEE0E1AFEHGG1EFHFFHGFHHGFHGHFGGHHFH@GGHFHHHHHE43FEHCBGHD4GHH3EGHDFGFBGHHFHHHHHH44G30?FGHHFHDDDCHHHHGHHHGFHF//<FGDGHFBFFH0?F/FHHHHBG1CFGHAFDGF11F0DGHCGEGHEHHB.GHFHFHHFFFHCGGC;GBB0:;/9/9BBFB0
@M03495:530:000000000-LYBTV:1:1112:13689:12499 1:N:0:GTGACGTT+CTCTGGGA
GTCAGCATGTGAGCTTTGGTCCAGCCTGAGTCCTCTGGTTTATCAACGGCAAAATATAGATCGGAAGAGCACACGTCTGAACTCCAGTCACGTGACGTTATCTCGTATGCCGTCTTCTGCTTGAAAAAAAAAAAAAAAAGTAAAAAACAAAGGGAAGGAGTCTAAATGAAGCGTGACTGAACGAATAAAGAAAAACAGCACTAAGATGCGAGACAGTGCACAACTGTGAATGAGCATCGGACAACTGTACA
+
CCCDEFFFFFFFGGGGGGGGGGHHHGHHHHHHHHHHHHHHHHHHHHHGGGGGHHHHHHHHHHHGGGGHHHHHHHGHHHGHHHHHHHHHHHHGHHHGGGGHHHHHHGGHHHHGGGHGHHHHHHHHHHHHGGGC@/<>---.0111=0-.:..//..:....//1111111110-.9<.11000...<.1111.//..././.00000110-.-<9/<0111<1:.0/1<111101:000...--..0/<1<1
@M03495:530:000000000-LYBTV:1:1112:11865:12540 1:N:0:GTGACGTT+ATCTGGGA
GTCAGCATGTGAGCTTTGGAGTGAAATCTCTTGTCTTAAGGAATAAAGGAAAAAGATTCCGTCGGAGGCTCGGTGCTCTACAGGTTCAACCTTTGTACTCTATTATTGCCTCACATTCCATCTCTTGTGAAAATATATTTGATTGGCTTTTCTGCAGGTTGTTTGCCAGGACTTTCCAAGACCTCCACTAGAAAACACAATAAACTTTTTGGAAGCTGGACAACTATCTTCATTTTTCAGAAACAGTGAAC
+
CCCDDFFFFFFFGGGGGGGGGGHHHHHHHHHHHHHHHHHHHHHHHHHHHHHHHHGGHHIIHIHGGGGGGHHGGGGGHHHHHHHHHHHHHHHHHHHHHHHHHHHHHHHHHHHHHHHHHHHHHHHHHHHHHHHHHHHHHHHHHHHHHHHHHHHHHHHHGHHHHGHHHHHHHHHHHHHGHHHHHHHGHHGHHHHHHHHHHFHGHHGHHHHHHHGGGHHHHHHHHHHGGHHHHHGGGGGGGGGGGGGGGGFGGGC
@M03495:530:000000000-LYBTV:1:1112:10787:12546 1:N:0:GTGACGTT+ATCTGGGA
GTCAGCATGTGAGCTTTGGAATTAGTAAATTCGTTGACGACAGAAGGAGATAACGACCACAGGGAGGGTGGTTTATCAACGGCAAAATATAGATCGGAAGAGCACACGTCTGAACTCCAGTCACGTGACGTTATCTCGTATGCCGTCTTCTGCTTGAAAAAAAAAATACATGATCATCCAGAATTAAAAAAGATAAAATCCGTTCTCCAGGAATACAGAAAGGTATTTAATTTTTAATTTGAGGTTTAGGA
+
BBBBBFFFFFFFGGGFGGGGGGHHGHHHHHHHGHHHHHGGGGGHHHFFHHFHHHG1EAAGHHHGFEEEEFEGFHHHGGHGGCF@@GGFFHHGF4BFEGGGHHBGHHHEGEGFFGHHHHHHHHFGDHA/FEFGFEFFHH/CGHFGCGGGGBDG1==CG1G=C-<:-;.=00;0;FFFB000CCBBBCB;09-AA0;0;C0;/9A/B.B/;B/.9;//9BBB//.//://///9/9/9BF//:/;./9/;9//
@M03495:530:000000000-LYBTV:1:1112:29352:12547 1:N:0:GTGACGTT+ATCTGGGA
GTCAGCATGTGAGCTTTGGACTCCTGACTGGTTTATCAACGGCAAAATATAGATCGGAAGAGCACACGTCTGAACTCCAGTCACGTGACGTTATCTCGTATGCCGTCTTCTGCTTGAAAAAAATAAGAAACTTTAAATCTAGCGACAGGTCAGGGTGGGGATATACTGTGTTTGTCTATGTAACTTGTGTCTCCCACTTTGCTACCTCGGTGAGATATCTGACTGCCTATCTTTTTCTGGTCTTGCGGAGG
+
BBA?AFFFFFFFGFFGGGGGFGH4FHHHHGH5FFHHHGF3E?GGGHHHFGDFB5FGGDEGFHFBGGHC1FGGHHHHHGHFGGFFFFEGFGEFFHBFDH?EECGEEEE0?BFFD4FH0F?EGE/01111B00112221222211//><//<11?000.->-.</00<0=00=/C</0=00;0000000;:/0;;0//:.0000000/00..;.;.;000000;000/:;090;00;//;/B/////;-;9--
@M03495:530:000000000-LYBTV:1:1112:18504:12549 1:N:0:GTGACGTT+ATCTGGGA
GTCAGCATGTGAGCTTTGGAGTGAAATCTCTTGTCTTAAGGAATAAAGGAAAAAGATTCCGTCGGAGGCTCGGTGCTCTACAGGTTCAACCTTTGTACTCTATTATTGCCTCACATTCCATCTCTTGTGAAAATATATTTGATTGGCTTTTCTGCAGGTTGTTTGCCAGGACTTTCCAAGACCTCCACTAGAAAACACAATAAACTTTTTGGAAGCTGGACAACTATCTTCATTTTTCAGAAACAGTGAAC
+
DDDCDFFFFFFFGGGGGGGGGGHHHHHHHHHHHHHHHHHHHHHHHHHHHHHHHHGGHIHIHHHGGGGGGHHGGGGGHHHHGHHGHHHHHHHHHHHHHHHHHHHHGHHHHHHHHHHHHHHHHHHHHHHHHHGHHHHHHHHHHHHHHEHHHHHHHHHHHGHHHGHHHHHHHHHHHHHHHHHHHHHHHGHHHHGHGHHGHHHCGHFGHHHHHHGGHHFHHHHGHGHHHHHHHHGGGGGGGGGGGFFGFGGGGG0
@M03495:530:000000000-LYBTV:1:1112:24123:12571 1:N:0:GTGACGTT+ATCTGGGA
GTCAGCATGTGAGCTTTGGTCCAGCCTGAGTCCCTGGTTTATCAACGGCAAAATATAGATCGGAAGAGCACACGTCTGAACTCCAGTCACGTGACGTTATCTCGTATGCCGTCTTCTGCTTGAAAAAAAAAAAACGATAGCAATCGGAGGATCTCACGTCTGCACGACAATCCCCCTTATCGCACACGTCAACCAGTGTCTCCGTGCGTACGTAGAACCTGAGGAGATGCATCTCGATGGAGTCATATATA
+
BBBBBFFFFFBFGGGGGGGGGGHFFGHHHHHHHHHHHGHHHHGHHHGGGGGHHHHHHHGHHHGAFFHHHHHHHGHHHGHHHHHFHHGGHHGHHCFEFFHHHHHHFEGGFHGFGHGHHGHFHHAGGHHGGCGGC@/-.>..11>1FF..--.//0<00..;CC0;G.:---99/9C.-./00...9-.-..9.9A..///99//....-9.--.:99//.../..;..///9////./;/./.:/9///9//
@M03495:530:000000000-LYBTV:1:1112:12790:12574 1:N:0:GTGACGTT+ATCTGGGA
GTCAGCATGTGAGCTTTGGAATTAGTAAATTCGTTGATGACAGAAGGAGCAAGATAACGACCACAGGGAGGGTGGTTTATCAACGGCAAAATATAGATCGGAAGAGCACACGTCTGAACTCCAGTCACGTGACGTTATCTCGTATGCCGTCTTCTGCTTGAAAAAAAAAAAAAAGAAAACAATGACAAGAAGATGCTCAAGATAACTATGTGAGAGAAGGATGGTGTCACAGAGCAACTGCAGTACGCGCA
+
DEEECFFFFFFFGGGGGGGGGGHHHHHHHHH5FFGHHHHHHHHHHHHHHHHHHHHHHIGFGGGHHHHGGGGGFGGFGHHHHHHHGGGGGHHHHHHHHHHHGGGGHHHHHHHGGHHGHHHHHHHHHHHHGHHHGGGGHHFHHHGGHHHHGGGHGHHHHHHHFHGHHGGGG--=--...<//..001001.///01<0111:0001101111111110.0/..<0.01.011110:/0/.:/<00<11.<---
@M03495:530:000000000-LYBTV:1:1112:13408:12587 1:N:0:GTGACGTT+ATCTGGAA
GTCAGCATGTGAGCTTTGGAATTAGTAAATTCGTTGACGACAGAAGGAGCAAGATAACGACCACAGGGAGGGTGGTTTATCAACGGCAAAATATAGATCGGAAGAGCACACGTCTGAACTCCAGTCACGTGACGTTATCTCGTATGCCGTCTTCTGCTTGAAAAAAAAAAAAAAGAATAAGAAGAGAAAAGTACAGATGTGATGACCTGAATAACAGAGACAGAAATAACTATGAAAAGAAGTGTTGTATA
+
DDDDDFFFFFFFGGGGGGGGGGHHHHHHGHHHGGHHHHGGGGGHHHHHHHHHHHHHHHGGGGGHHHHGGGGGEGGEGHHHHHHHGGGGGHHHHHHHHHHHGGGGHHHHHHHGGHHGHHHHHHHHHHHHGFHHGGGGHHFHHHGGHHHHGFGHGHHHHHHHHHHHHGGGGA9;;-.9;:0::00/0::00;/;0000000000:00000//00000:0////://00000:;000:;00/../0000./:00
@M03495:530:000000000-LYBTV:1:1112:13063:12620 1:N:0:GTGACGTT+ATCTGGGA
GTCAGCATGTGAGCTTTGGTTTATCAACGGCAAAATATAGATCGGAAGAGCACACGTCTGAACTCCAGTCACGTGACGTTATCTCGTATGCCGTCTTCTGCTTGAAAAAAAAAAAAAAAATACAAATAAACCAGAGGGTAAGACATAAACAACAGACCGAGGGATTAGAGATACCAATTTTTACACCACAATTACAGCACGTGTGCGCAGCAAACATGTAATGTCACTTACTAGTAATCAAATTATACAGG
+
CCCDEFFFFFFFGGGGGGGGGGHHHHHHGGGGGHHHHHHHHHHHGGGGHHHHHHHGHHHGHHHHHHHHHHHHGHHHGGGGHHDHGHGGHHHHGGGHGHHHHHHHGGHHHGGGG/>></<<0<111<111110..<....//0=</111:01...//.<-----.//001011110000<111.010/....01<1100/:-../.1.----./0..<:11111<11111<111111<1110011011111/
@M03495:530:000000000-LYBTV:1:1112:6657:12624 1:N:0:GTGACGTT+ATCTGGGA
GTCAGCATGTGAGCTTTGGAGTGAAATCTCTTGTCTTAAGGAATAAAGGAAAAAGATTCCGTCGGAGGCTCGGTGCTCTACAGGTTCAACCTTTGTACTCTATTATTGCCTCACATTCCATCTCTTGTGAAAATATATTTGATTGGCTTTTCTGCAGGTTGTTTGCCAGGACTTTCCAAGACCTCCACTAGAAAACACAATAAACTTTTTGGAAGCTGGACAACTATCTTCATTTTTCAGAAACAGTGAAC
+
CCCCCFFFFFFFGGGGGGGGGGHHHHHHHHHHHHHHHHHHHHHHHHHHHHHHHHGGHIHHHHHGGGGCGHHGGGGGHHHHHHHHHHHHHHHHHHHHHHHHHHHHHHHHHHHHHHHHHHHHHHHHHHHHHHHHHHHHHHHHHGHHHGGHHHHHHHHHHHHHHGHHHHHHHEEHHHHHHHHHGHHHHHHHHHHHGHHHHGHGHFHGHHHHHHGGFHFHHHHHHHHGHGHHHHFGGGGGGGGGGBFFFFFGFF9
@M03495:530:000000000-LYBTV:1:1112:11172:12629 1:N:0:GTGACGTT+ATCTGGGA
GTCAGCATGTGAGCTTTGGAATTAGTAAATTCGTTGACGACAGAAGGAGCAAGATAACGACTGGTTTATCAACGGCAAAATATAGATCGGAAGAGCACACGTCTGAACTCCAGTCACGTGACGTTATCTCGTATGCCGTCTTCTGCTTGAAAAAAAAAAAAAATAATAAAAAAAGAAAATACTAGCGTCAACAGAATAAACGAACAAAAAATATTACAGCTGAGTTATATTTTAAGAGATACTACAGTGCG
+
DDEEEFFFFFFFGGGGGGGGGGHHHHHHHHHHGHHHHHGGGGGHHHHHHHHHHGHHHHGGGGGHHHHHHHHHHGGGGGHHHHHHHHHHHGGGGHHHHHHHGHHHGHHHHHHHHHHHHGHHHGGGGHHFHHHGGHHHHGGGHGHHHHHHHHHHHHEGFF@----.0:1:1<<C-9...//100111/-....0://01111<9..--/...-.01111100<00.<11<1111110110/111<:100111-
@M03495:530:000000000-LYBTV:1:1112:19573:12657 1:N:0:GTGACGTT+ATCTGGGA
GTCAGCATGTGAGCTTTGGAGACTGGTTTATCAACGGCAAAATATAGATCGGAAGAGCACACGTCTGAACTCCAGTCACGTGACGTTATCTCGTATGCCGTCTTCTGCTTGAAAAAAAAAAAACAAAGGTCGGGAACCCAACACACTGCGAGAGGATAGAGGGCGAAGAACTCTCGCGCTGACGTGTACACCATACACATACGCGATATGCACGAGAGAGACGGCACCAGCAAGACCTACAGTCAGTATAC
+
CCCCCFFFFFFFGGGGGGGGGGGHHHGHHHHHHHHGGGGEFHHHHHHHGHHGEFGHHHHHHHGHHHGHHHHHHHHHHHHGHHHFEFGHHFHHHGFHHHHGGGHGHHHHHHHFHGHHGGGGD</?//0?011/--<-.......<../00.----::/000:/..----.//0;00.;----.:.:.//000/;00/00;000..---:-0000..-.-.::/..---..../////900/000:0B0;000
@M03495:530:000000000-LYBTV:1:1112:23422:12663 1:N:0:GTGACGTT+ATCTGGGA
GTCAGCATGTGAGCTTTGGAATTAGCTGGTTTATCAACGGCAAAATATAGATCGGAAGAGCACACGTCTGAACTCCAGTCACGTGACGTTATCTCGTATGCCGTCTTCTGCTTGAAAAAAAAAAAAAAAAATGATAACGAAATCGAGATAGACACTCAAAGATCGATCAATTACCTAATAACAATAGTCGTACTGTCTGTAGTTGAAGAACATTAAGTTGATCATACTGGTACTATATATGTTTGTACGCT
+
CCDDDFFFFFFFGGGGGGGGGGHHHHHHHGHHHHHHHHGGGGGHHHHHHHHHHHGGGGHHHHHHHGHHHGHHHHHHHGHHHHGHHHGGGGHHHHHHGGHHHHGGGHGHHHHHHHHHHHHGGGGDB>><<--.000000.....0.....:00:0/0</00:/00.....000<00000<0000000000.....000000000000<00//<000000000<0000000000000<000<0000//00.<.
@M03495:530:000000000-LYBTV:1:1112:18927:12675 1:N:0:GTGACGTT+ATCTGGGA
GTCAGCATGTGAGCTTTGGTCCAGCCTGAGTCCTGGTTTATCAACGGCAAAATATAGATCGGAAGAGCACACGTCTGAACTCCAGTCACGTGACGTTATCTCGTATGCCGTCTTCTGCTTGAAAAAAAAAAGAAACGCCATGCCCCCGGGAAGTATCCAGACACGATAGAGCATATCTTTTATACTCTTTCCTACTACTACACACCGTCCATCATGAACAGTGACACCTAATCCGTATCTATGTCCAGGAA
+
AAAABFBFFFFFGFGFGGGGGGHHHGHHFHHDGGHHHHHHHHHHHGGGEEHHHDGHHGHHEGEEEFGHHHHHGGHHGFHHHHH3FGHGHGHHGFFFECFFHHHGGHHHHGGGHGGHHBDHBG3GHFFC/></?000///.<1<10F-----<<:0000:00.//.-...0;0/0;090000000900000;0000000000//0;.-.9../9//////////////.//;B/:.;.A.////;/////.;
@M03495:530:000000000-LYBTV:1:1112:6073:12684 1:N:0:GTGACGTT+ATCTGGGA
GTCAGCATGTGAGCTTTGGAATTAGTAAATTCGTTGACGACAGAAGGAGCAAGATAACGACCACAGGGAGGGTGGTTTATCAACGGCAAAATATAGATCGGAAGAGCACACGTCTGAACTCCAGTCACGTGACGTTATCTCGTATGCCGTCTTCTGCTTGAAAAAAAAAAAAACATGAGAAATGAGAAGAGAAACAGGAACGCAACATAAATGGGAAGAAAGGTTAAGATACAAGGACGATACAAAGAGTA
+
CCDBCFFFFFFFGGGGGGGGGGHHHHHHHHHHGHHHHHGFGGGHHHHHHHHHHHHHHHGGGGGGHHHGGGGGEFGGGHHHHHHHGGGGGHHHHHHHHHHHGGGGHHHHHHHGHHHGHHHGHHHHHHHHGHHHGGFGHHFHHHGGHHHHGGGHGHFGHHHHHHHHHGGGC9-<-.90000110<111<1/0./00///..:...-9-</111110./<<.//0.001111111100...<-..<100///11
@M03495:530:000000000-LYBTV:1:1112:17153:12691 1:N:0:GTGACGTT+ATCTGGGA
GTCAGCATGTGAGCTTTGGAGTGAAATCTCTTGTCTTAAGGAATAAAGGAAAAAGATTCCGTCGGAGGCTCGGTGCTCTACAGGTTCAACCTTTGTACTCTATTATTGCCTCACATTCCATCTCTTGTGAAAATATATTTGATTGGCTTTTCTGCAGGTTGTTTGCCAGGACTTTCCAAGACCTCCACTAGAAAACACAATAAACTTTTTGGAAGCTGGACAACTATCTTCATTTTTCAGAAACAGTGAAC
+
CCCCCFFFFFFFGGGGGGGGGGHHHHHHHHHHHHHHHHHHHHHHHHHHGHHHHHGGHIIIHIHCGGGGGHHGGGGGHHHHHHHHHHHHHHHHHHHHHHGHHHHHHHHGHHGHHHHHHHHHHHHHHHHHHHHHHHHHHHHHHHHHHEGHHHHHHHGHHHHHHGHHHGHHGGHHHHHHHHHHHHHHHHHHHHHHHHHHHHHGHGHHHHHHHHGGHHHHHHGEHHHHHHHHHHGGGGGGGGGFG;FGGGFGGF0
@M03495:530:000000000-LYBTV:1:1112:13406:12702 1:N:0:GTGACGTT+ATCTGGGA
GTCAGCATGTGAGCTTTGGAGTGAAATCTCTTGTCTTAAGGAATAAAGGAAAAAGATTCCGTCGGAGGCTCGGTGCTCTACAGGTTCAACCTTTGTACTCTATTATTGCCTCACATTCCATCTCTTGTGAAAATATATTTGATTGGCTTTTCTGCAGGTTGTTTGCCAGGACTTTCCAAGACCTCCACTAGAAAACACAATAAACTTTTTGGAAGCTGGACAACTATCTTCATTTTTCAGAAACAGTGAAC
+
DCDDCFFFFFFFGGGGGGGGGGHHHHHHGHHHHHHHHHHHHHHHHHHHHHHHHHGGHIIHHIHGGGGGGHHGGGGGHHHHHHHHHHHHHHHHHHHHHHHGHHHHHHHHHHHHHHHHHHHHHHHHHHHHHHHHFGHHHHHHHHHHHHGHHHHHHHHHHHGHFGHHHGHHGHHHHHHHHHHHHHHHHHHHHHHHHHHHHFHGHHHHHHHHHHGGFGGHHHHHHHHHHHHGHHHGGGGGGGGGF0CFGGBFGG:
@M03495:530:000000000-LYBTV:1:1112:2748:12704 1:N:0:GTGACGTT+ATCTGGGA
GTCAGCATGTGAGCTTTGGAGTGAAATCTCTTGTCTTAAGGAATAAAGGAAAAAGATTCCGTCGGAGGCTCGGTGCTCTACAGGTTCAACCTTTGTACTCTATTATTGCCTCACATTCCATCTCTTGTGAAAATATATTTGATTGGCTTTTCTGCAGGTTGTTTGCCAGGACTTTCCAAGACCTCCACTAGAAAACACAATAAACTTTTTGGAAGCTGGACAACTATCTTCATTTTTCAGAAACAGTGAAC
+
CCCCCFFFFFFFGGGGGGGGGGBDDFGHHHHHHHHHHHHHHHHHHHHHHHHHHHGGHIHHHHHGGGGGGHHGGGGGHHHHHHHHHHHHHHHHHHHHHHHHHHHHHHHGHHGHHHHHHHHHHHHHHHHHHHHHHGHHHHHHHGHHGHFHHHHHHHGHHHHHHGHHHHHHGGHHHHHHHFFHHGHHHHGHHHHEHHHHHGHEHHGHHGHHHHGGFHGAHF/GFFHHFGHFHHGGGGGGGGGFGBFGFFFFFGB
@M03495:530:000000000-LYBTV:1:1112:15316:12709 1:N:0:GTGACGTT+ATCTGGGA
GTCAGCATGTGAGCTTTGGAATTAGTAAATTCGTTGACGACAGAAGGAGCAAGATAACGACCACAGGGAGGGTGGTTTATCAACGGCAAAATATAGATCGGAAGAGCATACGTCTGAACTCCAGTCACGTGACGTTATCTCGTATGCCGTCTTCTGCTTGAAAAAAAAAAAAAAAAAAATACAACATATGACGACTACTCGTCTAGAATCACAGCATCTAGCTACAATGGAACATGCAGAGCAACTATTGA
+
DCDDEFFFFFFFGGGGGGGGGGHHHHHHHHHHGHHHHHGGGGGHHHHHHHHHHHHHHHGGGGGHHHHGGGGGGGGFGHHHHHHHGGGGGHHHHHHHHHHHGGGGHHHHHHHHHHHGHHHHHHHHHHHHGHHHGGGGHHBGHHGGHHHHGGGHGHHHHHHHFHHHHGGGEA<---9----.0<000./11111.9<.-/10.....111:<1:01./1:1<111100:1:0000/<00011./0<./01111
@M03495:530:000000000-LYBTV:1:1112:14191:12720 1:N:0:GTGACGTT+ATCTGGGA
GTCAGCATGTGAGCTTTGGAGGGTGGTTTATCAACGGCAAAATATAGATCGGAAGAGCACACGTCTGAACTCCAGTCACGTGACGTTATCTCGTATGCCGTCTTCTGCTTGAAAAAAAAAAAAAACTTTACTTGATTCATTTTTTTCATTCATGGAACCCACGAGAGTAATTCAATTAAATTCTTCTTTTACATGCTCCCACGCACTTCACTAGATCGCATGAGCACACGTTTGAACTCCAGTCACTGCTA
+
BBBBBFFFFDFFGGGGGGGGGGGEFEEFHHHFHHHEEEFEGHHHHHHHFFHFDFFHHHHHHHGGHFGHHHHHHGFGGHHGGHHGEFFHGEEHF?EGG4GEEEFEDGFFHH30BGFHGC/?<//<-.<>1111=0<DB0000<00-;/;000000CF0/:.9.:--.-/0;;000000000;CF0B000;009;///;//;9.-.9@=////;9////...../9B/.B.-:././9////;;///9/9///
@M03495:530:000000000-LYBTV:1:1112:3918:12734 1:N:0:GTGACGTT+ATCTGGGA
GTCAGCATGTGAGCTTTGGAGTGAAATCTCTTGTCTTAAGGAATAAAGGAAAAAGATTCCGTCGGAGGCTCGGTGCTCTACAGGTTCAACCTTTGTACTCTATTATTGCCTCACATTCCATCTCTTGTGAAAATATATTTGATTGGCTTTTCTGCAGGTTGTTTGCCAGGACTTTCCAAGACCTCCACTAGAAAACACAATAAACTTTTTGGAAGCTGGACAACTATCTTCATTTTTCAGAAACAGTGAAC
+
BBBBBFFFFFFFGGGGGCGGGFHHHGHHHHHHHGHHGHFHHGHGHHFHHHHHHHGGHHHHHHHCEEGCEFGEGEEGHFFGHHHFHHHHHHHHHHHHHHHHHHHHHHHGHHGGHHHHHFHHHHHHGHHHHHHFHGHHHHHHHEFHHHEHHGHHHHEFGHHHHGHHHHHHHHHHHHHHHHHGGGHHHHHHHHHFGHHHHHHGHHHHHHHHHHGGBGHHHHHHGFHHHHGGHHGFGGFGGGGGGBBFGGBFGG0
@M03495:530:000000000-LYBTV:1:1112:21542:12745 1:N:0:GTGACGTT+ATCTGGGA
GTCAGCATGTGAGCTTTGGAGTGAAATCTCTTGTCTTAAGGAATAAAGGAAAAAGATTCCGTCGGAGGCTCGGTGCTCTACAGGTTCAACCTTTGTACTCTATTATTGCCTCACATTCCATCTCTTGTGAAAATATATTTGATTGGCTTTTCTGCAGGTTGTTTGCCAGGACTTTCCAAGACCTCCACTAGAAAACACAATAAACTTTTTGGAAGCTGGACAACTATCTTCATTTTTCAGAAACAGTGAAC
+
DDDDDFFFFFFFGGGGGGGGGGHHHHHHHHHHHHHHHHHHHHHHHHHHHHGHHHGGHHHHHHHGGGGGGHHGGGGGHHHHHHHHHHHHHHHHHHHHHHHHHHHHFHHHHHHHHHHHHHHHHHHHHHHHHHGHHHHHHHHHHHHHHHHHHHHHHHHHGHHHHGHHHHHHHFHHHHHHHHHHHHHHHHHHHHHHHHHHHHHGHHHHHGHHHHGGCCGGHHHHHHHHHHHHHHGGGGGGGGGGG<CFGGFF0F0
@M03495:530:000000000-LYBTV:1:1112:17209:12750 1:N:0:GTGACGTT+ATCTGGGA
GTCAGCATGTGAGCTTTGGACACAGGGAGGCTGGTTTATCAACGGCAAAATATAGATCGGAAGAGCACACGTCTGAACTCCAGTCACGTGACGTTATCTCGTATGCCGTCTTCTGCTTGAAAAAAAAAAAAAACAACAAAAAAAATGCAGCTGCTCCATAGTTGGATCAGATGATATCCTTTCAGATGTATCAGTACTTTATATGTACTAACAGATTGTCACCTTGAACGCGAAAGAATGGAACTGAATGG
+
DDDDDFFFFFFFGGGGGGGGGGHHHHGGGGGHHGHHHHHHHHHGGGGGHHHHHHHHHHHGGGGHHHHHHHGHHHGHHHHHHHHHHHHGHHHGGGGHHHHHHGGHHHHGGGHGHHHHHHHGHHHHGGCGA>-->.........--<C0000:/B0000000<0000000<000000<000000000000:00000<0000000000000:0000</000<0000000000..--<-.:.0000000<00000
@M03495:530:000000000-LYBTV:1:1112:12755:12753 1:N:0:GTGACGTT+ATCTGGGA
GTCAGCATGTGAGCTTTGGATGGTTCTGGTTTATCAACGGCAAAATATAGATCGGAAGAGCACACGTCTGAACTCCAGTCACGTGACGTTATCTCGTATGCCGTCTTCTGCTTGAAAAAAAAAAAAATAAAAAAAGATAATGCGAATAATCCACTGGATATTCTAATAAACTATATTACAGCTGGTATTTCGGAGGAAGTAATGGTATGAATAGTTTTTAAGGATGTACTCGCAGTAAAGAGTCCGTCTAG
+
DCEEEFFFFFFFGGGGGGGGGGGGHHHHHHHHHHHHHHGGGGGHHHHHHHHHHHGGGGHHHHHHHGHHHGHHHHHHHHHHHHGHHHGGGGHHHHHHGGHHHHGGGHGHHHHHHHHHHHGGGGDFG/<?111?1--..011111..-<.11110010//11111<1:11110111111:1<00::/<<1<<1/-<--./.011111111011110<111..01:00001111.--.91:111/100.<<..1
@M03495:530:000000000-LYBTV:1:1112:16101:12767 1:N:0:GTGACGTT+ATCTGGGA
GTCAGCATGTGAGCTTTGGAGTGAAATCTCTTGTCTTAAGGAATAAAGGAAAAAGATTCCGTCGGAGGCTCGGTGCTCTACAGGTTCAACCTTTGTACTCTATTATTGCCTCACATTCCATCTCTTGTGAAAATATATTTGATTGGCTTTTCTGCAGGTTGTTTGCCAGGACTTTCCAAGACCTCCACTAGAAAACACAATAAACTTTTTGGAAGCTGGACAACTATCTTCATTTTTCAGAAACAGTGAAC
+
BBBBBFFFFDDFGGGGGGGGGGHHHHGHHHHHGBGHHHHHHGHHHHHGHHHHGGGGHHHHHHHGGGGGCCGGGEEGHHHHGHFEGHFHHGFHHGHGGGFHFFHHHHHHFDGHHHGHBEHHHHHHHHHHHHHGFGHHHGHHHHHHHHHHHHGHHHGHHHHGHGHHHHHHHGGHHHFGHFGFHHHHHHHGHEHFBHHHHHEFHHDHHHHGHHCGCHGHHHGGHHHHFHFHGHGGGGGGGGGFG;FGGGCFGE0
@M03495:530:000000000-LYBTV:1:1112:6155:12773 1:N:0:GTGACGTT+ATCTGGGA
GTCAGCATGTGAGCTTTGGAATTAGTAAATTCGTTGACTGGTTTATCAACGGCAAAATATAGATCGGAAGAGCACACGTCTGAACTCCAGTCACGTGACGTTATCTCGTATGCCGTCTTCTGCTTGAAAAAAAAAAAAAAATAGAATACGATGATAGCGTAGGTACCGACCTACGTATAATCAGTTATAAATACTATAACCACAACCTATAACAGATCACTCCTTCTTGCCACCGCACTGAAGTGTATGAA
+
DDDDDFFFFFFFGGGGGGGGGGHHHHHHHHHHGHHHHHHHHHHGHHHHHHGGGGGHHHHHHHHHHHGGGGGHHHHHHGHHHGHFHHHHHHHHHHGHHEFFFGHHHHHHGGHFHHGGGHGHHGHHHHGHHHFGBC@/>/<-<.0<00000.<.<00000-..-.0;00..--.0/.:00:0;;00000000;00000000000..:.9/00000::;00;/00/:000000000..----/;0;0000:000
@M03495:530:000000000-LYBTV:1:1112:10612:12774 1:N:0:GTGACGTT+ATCTGGGA
GTCAGCATGTGAGCTTTGGAGTGAAATCTCTTGTCTTAAGGAATAAAGGAAAAAGATTCCGTCGGAGGCTCGGTGCTCTACAGGTTCAACCTTTGTACTCTATTATTGCCTCACATTCCATCTCTTGTGAAAATATATTTGATTGGCTTTTCTGCAGGTTGTTTGCCAGGACTTTCCAAGACCTCCACTAGAAAACACAATAAACTTTTTGGAAGCTGGACAACTATCTTCATTTTTCAGAAACAGTGAAC
+
DDDDDFFFFFFFGGGGGGGGGGHHHHHHHHHHHHHHHHHHHHHHHHHHHHHHHHGGHIIHHHHGGGGGGHHGGGGGHHHHHHHHHHHHHHHHHHHHHHHHHHHHHHHHHHHHHHHHHHHHHHHHHHHHHHHHHHHHHHHHHHHHHHHHHHHHHHHHHHHHHGHHHHHHHHHHHHHHHGHHGHHHHHHHHHGGHHHHHHHGHHHGHGHHHHGGFGHHHHHGHHHHHHHHHHGGGGGGGGGGGFGGFGFGGG:
@M03495:530:000000000-LYBTV:1:1112:4696:12783 1:N:0:GTGACGTT+ATCTGGGA
GTCAGCATGTGAGCTTTGGAGGGCAAGAAGTGGTTGTGACATTGCATGGCAGCTAGAGCCAACTGGTTATCAACGGCAAAATATAGATCGGAAGAGCACACGTCTGAACTCCAGTCACGTGACGTTATCTCGTATGCCGTCTTCTGCTTGAAAAAAAAAAAGAAACAAAACTGAATACTAATAAGAAGCAATAATAGAACAGTGAACAGAATAGCACAAAGAGTGCCATCAACAAGAGATAACAAGCCAGA
+
BBBBBFFFFFFFGGGGGGFGGCGGFGGHHHHHHHGGGGHHHHHHHHHHHHHGGGHHHHHHHHGFHHGGHHHHHHGGGGGHHHHHHHHHHHGDGDHHHHHHHGHHHGHHHHHHHHHHHHGGEHGGFGEGGFHHGGHHGHGEGHGHHHHHHHHHFH?ADDA@-.../:/....00000::0:0000000/9//000009000//000090///900000/9.//.///:///////..:..//////......
@M03495:530:000000000-LYBTV:1:1112:26339:12801 1:N:0:GTGACGTT+ATCTGGGA
GTCAGCATGTGAGCTTTGGAGTGAAATCTCTTGTCTTAAGGAATAAAGGAAAAAGATTCCGTCGGAGGCTCGGTGCTCTACAGGTTCAACCTTTGTACTCTATTATTGCCTCACATTCCATCTCTTGTGAAAATATATTTGATTGGCTTTTCTGCAGGTTGTTTGCCAGGACTTTCCAAGACCTCCACTAGAAAACACAATAAACTTTTTGGAAGCTGGACAACTATCTTCATTTTTCAGAAACAGTGAAC
+
CCCCCFFFFFFFGGGGGGGGGGHHHHHHHHHHHHHHHHHHHHHHHHHHHHHHHHGGHIIHHHHGGGGGGHHGGGGGHHHHHHHHHHHHHHHHHHHHHHHHHHHHHHHHHHHHHHHHHHHHHHHHHHHHHHHHHHHHHHHHHHGHFHHHHHHHHHHHHGHHHGHHHGHHHHHHHHHHHHHHHGHGHHHHHHHHHHHHHHHGHHHGHHHHHHGCHHHHHHBHHHHHHHHHHHGGGFGGGGGGGFGGFGFGGG0
@M03495:530:000000000-LYBTV:1:1112:10945:12808 1:N:0:GTGACGTT+ATCTGGGA
GTCAGCATGTGAGCTTTGGAATTAGTAAATTCGTTGACGACAGAAGGAGCAAATAACGACCACAGGGAGGGTGGTTTATCAACGGCAAAATATAGATCGGAAGAGCACACGTCTGAACTCCAGTCACGTGACGTTATCTCGTATGCCGTCTTCTGCTTGAAAAAAAAAAACAAAGAAAGGAACATAGATACATAAGCATAGAATATATCCAGAGTCGTGCTCCACCAGGTACAGTTGTAATGTCTCAGTGG
+
DDDDDFFFFFFFGGGGGGGGGGHHHHHHHHHHGHHHHHGGGGGHHHHHHHHHHHHHHGGGGGHHHHGGGGGEFGGGHHHHHHHGGGGGHHHHHHHHHHHGGGGHHHHHHHGHHHGHHHHHHHHHHHHGHHHGGGGHHGHHHGGHHHHGGGHGHHHHHHGGHHHHGGGGA<<<<.//./0.//./0:::0<:000:000:000:0::0<00000.00-....000/..<.0000000000<0000000<00/
@M03495:530:000000000-LYBTV:1:1112:21472:12813 1:N:0:GTGACGTT+ATCTGGGA
GTCAGCATGTGAGCTTTGGAATTAGTAAATTCGTTGACGACAGAAGGAGCAAGATAACGACCACAGGGAGGGTGGTTTATCAACGGCAAAATATAGATCGGAAGAGCACACGTCTGAACTCCAGTCACGTGACGTTATCTCGTATGCCGTCTTCTGCTTGAAAAAAAAAAAAAAAACAAACAACCCATAACGTAGGCATCCTTCCCCTCAGTATTAGCGAGACGACGGTAGCAACCAAGCTCACAATCGCA
+
EEEEEFFFFFFFGGGGGGGGGGHHHHHHHHHHGHHHHHGGGGGHHHHHHHHHHHHHHHGGGGGHHHHGGGGGFGGEGHHHHHHHGGGGGHHHHHHHHHHHGGGGHHGHHHHGHHHGHHHHHHHHHHHHGHHHGGGGHHHHHHGGHHHHGEGHGHHHHHHHGHHHHGGCG<<A---<.9....<....:/00./<..000//011////..01<1111/--<-.<--<-.<.011....<.0000<000.<.
@M03495:530:000000000-LYBTV:1:1112:15560:12821 1:N:0:GTGACGTT+ATCTGGGA
GTCAGCATGTGAGCTTTGGAGTGAAATCTCTTGTCTTAAGGAATAAAGGAAAAAGATTCCGTCGGAGGCTCGGTGCTCTACAGGTTCAACCTTTGTACTCTATTATTGCCTCACATTCCATCTCTTGTGAAAATATATTTGATTGGCTTTTCTGCAGGTTGTTTGCCAGGACTTTCCAAGACCTCCACTAGAAAACACAATAAACTTTTTGGAAGCTGGACAACTATCTTCATTTTTCAGAAACAGTGAAC
+
BBCCCFFFFFFFGGGGGGGGGGHHHHHHHHHHHHHHHHHHHHHHHHHHHGHHHHGGHHIHHHHGGGGGGHHGGGGGHHHHHHHHHHHHHHHHHHHHHHHHHHHHHHHHGHHHHHHHHHHHHHHHHHHHHHHHHHHHHHHHHHHHHHHHHHHHHHFHHHHHHGHHHHHHHFHHHHHHHHHHHHHGHHHFHHHEGHHHHHEGHHHGHHHHHHGGGGHHHHHGFHHEHHGHHHGGGGGGGGGFGFGGFGCFGG0
@M03495:530:000000000-LYBTV:1:1112:18203:12832 1:N:0:GTGACGTT+ATCTGGGA
GTCAGCATGTGAGCTTTGGTCCAGCCTGAGTCCTCTGGTTTATCAACGGCAAAATATAGATCGGAAGAGCACACGTCTGAACTCCAGTCACGTGACGTTATCTCGTATGCCGTCTTCTGCTTGAAAAAAAAAAAAAGAAATACCAGAAGCACACACGACTCGAGCAGTAAGATGTGGATCTCATGAGTTCCGGATTCTAGATAGATAATCTACATTGTACTGAGTTCTGACCCATCACGCGACGAGTTTAC
+
CCCCCFFFFFFFGGGGGGGGGGHHHGHHHHHHHHHHHHGHHHHHHHHGGGGGHHHHHHHHHHHGGGGHHHHHHHGHHHGHHHHHHHHHHHHGHHHGGFGHH4GFHFGHHGHGFGHGHHHHHGHHHHFH?CCG?C/-..00111110.<<00//.<.---;.....-:00;090000000;0000000;000.-...00000000000000000000000000000;90090//:9;00.9------..090
@M03495:530:000000000-LYBTV:1:1112:21613:12839 1:N:0:GTGACGTT+ATCTGGGA
GTCAGCATGTGAGCTTTGGAGTGAAATCTCTTGTCTTAAGGAATAAAGGAAAAAGATTCCGTCGGAGGCTCGGTGCTCTACAGGTTCAACCTTTGTACTCTATTATTGCCTCACATTCCATCTCTTGTGAAAATATATTTGATTGGCTTTTCTGCAGGTTGTTTGCCAGGACTTTCCAAGACCTCCACTAGAAAACACAATAAACTTTTTGGAAGCTGGACAACTATCTTCATTTTTCAGAAACAGTGAAC
+
CBCCCFFFFFFFGGGGGGGGGGHHHHHHHHHHHHHHHHHHHHHHHHHHHHHHHHGGHIIHHHHGGGGGGHHGGGGGHHHHHHHHHHHHHHHHHHHHHHHHHHHHHHHHHHHHHHHHHHHHHHHHHHHHHHHHHGHHHHHHHGHHHGHHHHHHHHHHGHHHHGHHHHHHHHHGHHHHHHGHHHHHHHHHHGHFFHHHHGGEHFDGHHHHHHGGFHCGFHFHHHHHHHHHHHGGGGGGGGGEGCFGGGGGGG:
@M03495:530:000000000-LYBTV:1:1112:8767:12840 1:N:0:GTGACGTT+ATCTGGGA
GTCAGCATGTGAGCTTTGGAGTGAAATCTCTTGTCTTAAGGAATAAAGGAAAAAGATTCCGTCGGAGGCTCGGTGCTCTACAGGTTCAACCTTTGTACTCTATTATTGCCTCACATTCCATCTCTTGTGAAAATATATTTGATTGGCTTTTCTGCAGGTTGTTTGCCAGGACTTTCCAAGACCTCCACTAGAAAACACAATAAACTTTTTGGAAGCTGGACAACTATCTTCATTTTTCAGAAACAGTGAAC
+
CCCDDFFFFFFFGGGGGGGGGGHHHHHHHHHHHHHHHHHHHHHHHHHHHHHHHHGGHIIIHHHGGGGGGHHGGGGGHHHHHHHHHHHHHHHHHHHHHHHHHHHHHHHHHHGHHHHHHHHHHHHHHHHHHGHHHGHHHHHHHHHHGFGHHHHHHHGHHHHHHGHHHHHHHEHHHHHHHGFHHHHHHHHHHHHHGHHHHHHGGHHFHHHHHHGGEGHHHHBHHHHHHHHHHHGGGGGGGGGGGFFFGGGFEF0
@M03495:530:000000000-LYBTV:1:1112:17649:12883 1:N:0:GTGACGTT+ATCTGGGA
GTCAGCATGTGAGCTTTGGAGTGAAATCTCTTGTCTTAAGGAATAAAGGAAAAAGATTCCGTCGGAGGCTCGGTGCTCTACAGGTTCAACCTTTGTACTCTATTATTGCCTCACATTCCATCTCTTGTGAAAATATATTTGATTGGCTTTTCTGCAGGTTGTTTGCCAGGACTTTCCAAGACCTCCACTAGAAAACACAATAAACTTTTTGGAAGCTGGACAACTATCTTCATTTTTCAGAAACAGTGAAC
+
CCCCCFFFFFFFGGGGGGGGGGHHHHHHHHHHHHHGHHHHGHHHHHHHHHHHHHGGHHHIHHHGGGGGGHHGGGGGHHHHHHHHHHHHHHHHHHHDGGHHHHHHHHHGHHGHHHHHHHHHHHHHHHHHGHHHHHHHHHHHGHHHGEHHHHHHHHHHHGGGHFHHHHHHHGHHHHHHHHHHHHHHHHHHHHHGHHHHHHHGHHHFHHHHHHGFHHHFHHGHHHHHHHHHHHFGGGGGGGGGF9CFFGGGGG0
@M03495:530:000000000-LYBTV:1:1112:26511:12913 1:N:0:GTGACGTT+ATCTGGGA
GTCAGCATGTGAGCTTTGGAGTGAAATCTCTTGTCTTAAGGAATAAAGGAAAAAGATTCCGTCGGAGGCTCGGTGCTCTACAGGTTCAACCTTTGTACTCTATTATTGCCTCACATTCCATCTCTTGTGAAAATATATTTGATTGGCTTTTCTGCAGGTTGTTTGCCAGGACTTTCCAAGACCTCCACTAGAAAACACAATAAACTTTTTGGAAGCTGGACAACTATCTTCATTTTTCAGAAACAGTGAAC
+
CCCBCFFFFFFFGGGGGGGGGGHHHHHHHHHHHHHHHHHHHGHHHHHHHHHHHHGGHIHHHFHGGGGGGHHGGGGGHHHHHHHHHHHHHHHHHHHHHHHHHHHHGHHHHHHHHHHHHHHHHHHHHHHHHHHHHHHHHHHHHHHHHHHHHHHHHHHFHHHHHFHHHHHGHFHHHHHHHHHHHHHHHHHHHHHGGHGHHHHGHGHHHHHHHHGCBGHHHHHGHHCHHHHHHHGGGGGGGGGGGGGGGGFGFG0
@M03495:530:000000000-LYBTV:1:1112:9743:12942 1:N:0:GTGACGTT+ATCTGGGA
GTCAGCATGTGAGCTTTGGAGTGAAATCTCTTGTCTTAAGGAATAAAGGAAAAAGATTCCGTCGGAGGCTCGGTGCTCTACAGGTTCAACCTTTGTACTCTATTATTGCCTCACATTCCATCTCTTGTGAAAATATATTTGATTGGCTTTTCTGCAGGTTGTTTGCCAGGACTTTCCAAGACCTCCACTAGAAAACACAATAAACTTTTTGGAAGCTGGACAACTATCTTCATTTTTCAGAAACAGTGAAC
+
BBBBBFFFFFFFGFDFG4FGGGGFGHFFHFGGHAGHHHHFHFHGHHHGDGFGHHGCEHGHHGFGCEAFGHHGCBEEFFHBFGBGGHBBGGFGGFFFGFHHHFHFGHHHEHHGFEFHHFHFFHHHHHHGHFF?DGBGHHHHHHEH?00B?CDFFHHHH0G1FACGHHHHHHHFHHDGFFGHFHHHHHGHHFFBG<GBFCE.FGHGFBHGGHGGCFHACGGFCCGAC/GFHGFFFCFBFFGB0;:CFFF0FF9
@M03495:530:000000000-LYBTV:1:1112:9173:12942 1:N:0:GTGACGTT+ATCTGGGA
GTCAGCATGTGAGCTTTGGAGTGAAATCTCTTGTCTTAAGGAATAAAGGAAAAAGATTCCGTCGGAGGCTCGGTGCTCTACAGGTTCAACCTTTGTACTCTATTATTGCCTCACATTCCATCTCTTGTGAAAATATATTTGATTGGCTTTTCTGCAGGTTGTTTGCCAGGACTTTCCAAGACCTCCACTAGAAAACACAATAAACTTTTTGGAAGCTGGACAACTATCTTCATTTTTCAGAAACAGTGAAC
+
CCCDDFFFFFFFGGGGGGGGGGHHHHHHHHHHHHHHHHHHHHHHHHHHHHHHHHGGHHIIHHHGGGGGGHHGGGGGHHHHHHHHHHHHHHHHHHHHHHHHHHHHHHHHHHHHHHHHHHHHHHHHHHHHHHHHHHHHHHHHHHHHHHHHHHHHHHHHHHHHHGHHHHHHHGHHHHHHHHHGHHHGHHHHHHHFHHHHHHHEGHGHHHHHHHGGHHHHHHGHFHHHHHHHHHGFGGGGGGGGGFGGFGFGGG:
@M03495:530:000000000-LYBTV:1:1112:17965:12943 1:N:0:GTGACGTT+ATCTGGGA
GTCAGCATGTGAGCTTTGGAGTGAAATCTCTTGTCTTAAGGAATAAAGGAAAAAGATTCCGTCGGAGGCTCGGTGCTCTACAGGTTCAACCTTTGTACTCTATTATTGCCTCACATTCCATCTCTTGTGAAAATATATTTGATTGGCTTTTCTGCAGGTTGTTTGCCAGGACTTTCCAAGACCTCCACTAGAAAACACAATAAACTTTTTGGAAGCTGGACAACTATCTTCATTTTTCAGAAACAGTGAAC
+
CCCBCFFFFFFFGGGGGGGGGGHHHHHHHHHHHHHHHHHHHHHHHHHHHHHHHHGGHHHHHIHGGGGGGHHGGGGGHHHHHHHHHHHHHHHHHHHHHHHHHHHHHHHHHHHHHHHHHHHHHHHHHHHHHGHHHHHHHHHHHHHHHGHHHHHHHHHHHHHHGGHHHHHHGGHHHHHHHHHGHHHHHHHHHHHFHHHHHHGEHHGHHHHHHHGGCGFHHHHEHHFHHHHHHHGGGFGGGGGGGFFGGEFFFG:
@M03495:530:000000000-LYBTV:1:1112:25134:12962 1:N:0:GTGACGTT+ATCTGGGA
GTCAGCATGTGAGCTTTGGAATTAGCTGGTTTATCAACGGCAAAATATAGATCGGAAGAGCACACGTCTGAACTCCAGTCACGTGACGTTATCTCGTATGCCGTCTTCTGCTTGAAAAAAAAAAAACGCGATAAATGACATGCTTACAGTCTGCAGCACGTGGGCCTAGAACACTCTTACTCGGCGCTGTACAGACTACTGGATACCTACACTCTCTCACGTGTACTTACACTTCTGATCGCTCTCTGCTG
+
DDDDDFFFFFFFGGGGGGGGGGHHHHHHHHHHHHHHHHGGGGGHHHHHHHHHHHGGGGHHHHHHHGHHHGHHHHHHHHHHHHGFHHGGFGHHGHHHGGHHHHGGGHGGHHHHHHHHHHHGGGD>//////<-..11111110000000<00000000..-...-...//000//:/000000...----.0:000.00/000/0000<0:0/0/00:000...</000<00<<BB:0000..<..000000
@M03495:530:000000000-LYBTV:1:1112:2697:12977 1:N:0:GTGACGTT+ATCTGGGA
GTCAGCATGTGAGCTTTGGAGTGAAATCTCTTGTCTTAAGGAATAAAGGAAAAAGATTCCGTCGGAGGCTCGGTGCTCTACAGGTTCAACCTTTGTACTCTATTATTGCCTCACATTCCATCTCTTGTGAAAATATATTTGATTGGCTTTTCTGCAGGTTGTTTGCCAGGACTTTCCAAGACCTCCACTAGAAAACACAATAAACTTTTTGGAAGCTGGACAACTATCTTCATTTTTCAGAAACAGTGAAC
+
BBBAAFFFFFFFGGGGGGGGGGADAFGHHHGHGHHHHHHGFHHGHHHHHHHFHFGGHHHFHEGEGGGGGHHGGGGGHHHHHHHBGHHHGHHHHHHHHHHHHHHHHHHGHHHHHHHHHHHHGHFHHHHHHHGGHHHHHHGHHHHHHFFHHHHHHHEHHGHHHGFHGHGHHEHHHFGHHHGGFFHEHHGHHHHHFHHHHHHGHHHHHHHHHHCGCHFEFHCHHHHGHHHHHHGGGGGGFFFBFFFGGGCFGF9
@M03495:530:000000000-LYBTV:1:1112:19254:12982 1:N:0:GTGACGTT+ATCTGGGA
GTCAGCATGTGAGCTTTGGAGTGAAATCTCTTGTCTTAAGGAATAAAGGAAAAAGATTCCGTCGGAGGCTCGGTGCTCTACAGGTTCAACCTTTGTACTCTATTATTGCCTCACATTCCATCTCTTGTGAAAATATATTTGATTGGCTTTTCTGCAGGTTGTTTGCCAGGACTTTCCAAGACCTCCACTAGAAAACACAATAAACTTTTTGGAAGCTGGACAACTATCTTCATTTTTCAGAAACAGTGAAC
+
CCCCCFFFFFFFGGGGGGGGGGHHHHHHHHHHHHHHHHHHHHHHHHHHHHHHHHGGHIHIHHHGGGGGGHHGGFGGHHHHHHHHHHHHHHHHHHHHHHHHHHHHHHHHHHHHHHHHHHHHHHHHHHHHHHHHHHHHHHHHHHHHHHHHHHHHHHHHGHHHHGHHHHHHHHHHHHHHHHHHHHHHHHHHHHHHHHFHHHHGHHGHHHHHHHGGFHHHHHGHHGHHHHHHHHGGGGGGGGHEGFGGGGBFGG<
@M03495:530:000000000-LYBTV:1:1112:17305:12990 1:N:0:GTGACGTT+ATCTGGGA
GTCAGCATGTGAGCTTTGGATGGTTCTGGTTTATCAACGGCAAAATATAGATCGGAAGAGCACACGTCTGAACTCCAGTCACGTGACGTTATCTCGTATGCCGTCTTCTGCTTGAAAAAAAAAAAAAAAGAAATAACTATGAATGGCAGCCCACGTATAAAGATAAATACTTGGTACAGTCACTAGTGATGATGCTTTATTCACTGACAAATTAGTAAAGACTACACTACGCTGAACATAACACGATTAGA
+
EDDEEFFFFFFFGGGGGGGGGGGGHHHHHHHHHHHHHHGGGGGHHHHHHHHHHHGGGGHHHHHHHGHHHGHHHHHHHHHHHHGGHHGGGGHHHHHHGGHHHHGGGHGHHHHHHHHHHHHGGG@C>A/->.<<0=F10111111110//......-./1011110111110111001<1110011:<1<11:1:1111:111111110001/1100<11111/<0/0<1//.-.9.001111000.9.<.01
@M03495:530:000000000-LYBTV:1:1112:12145:12992 1:N:0:GTGACGTT+ATCTGGGA
GTCAGCATGTGAGCTTTGGAGTGAAATCTCTTGTCTTAAGGAATAAAGGAAAAAGATTCCGTCGGAGGCTCGGTGCTCTACAGGTTCAACCTTTGTACTCTATTATTGCCTCACATTCCATCTCTTGTGAAAATATATTTGATTGGCTTTTCTGCAGGTTGTTTGCCAGGACTTTCCAAGACCTCCACTAGAAAACACAATAAACTTTTTGGAAGCTGGACAACTATCTTCATTTTTCAGAAACAGTGAAC
+
BBBBBFFFFFFFFGGGGGGGGGGHHHHHHHHHHEGHHHHHHHHHHHHHGHHHHHGGHHHHHHHGGGGGGHHGGEEGHHHHHHHHHHHHHHHHHHHHHHHGHHHHHHHHFHHHHHHHHHHFHHHGHHHHHHGHHHHHHHHHHHHGFFHFGHHHHHGHHHHHGGHHHHHHHHGHHHHHHHHHHHHHHHHHHHHGGHHHHHHGHGHHHGHHHHGGHHHHHHFHHHHHHHHHGGGFGFGGGGGEGGFGGGCBFG;
@M03495:530:000000000-LYBTV:1:1112:20240:12997 1:N:0:GTGACGTT+ATCTGGGA
GTCAGCATGTGAGCTTTGGTCCAGCCTGAGTCCTCTGGTTTATCAACGGCAAAATATAGATCGGAAGAGCACACGTCTGAACTCCAGTCACGTGACGTTATCTCGTATGCCGTCTTCTGCTTGAAAAAAAAAAAACAAAACTACCACAAGCATGAGTCTCACACACGAGCGTCGAAATCTGAGAATGTGATGCACCTGTTAGAATGAAAGTTATCACCCGTTCAGTAGTCTGAGTAAGAGCCTGATCATGG
+
CCDDEFFFFFFFGGGGGGGGGGHHHGHHHHHHHHHHHHHHHHHHHHHGGGGGHHHHHHHHHHHGGGGHHHHHHHGHHHGHHHHHHHHHHHHGHHHGGFGHHGHHHGGHHHHGGGHGHHHHHHHHHHHHGGFGFC>/.<0001110<1..../100011111100..---<-..-<...11111110111<11100://<111111:0111<:11:11/<-.</0<111111111111110/././111110
@M03495:530:000000000-LYBTV:1:1112:22733:13034 1:N:0:GTGACGTT+ATCTGGGA
GTCAGCATGTGAGCTTTGGAGTGAAATCTCTTGTCTTAAGGAATAAAGGAAAAAGATTCCGTCGGAGGCTCGGTGCTCTACAGGTTCAACCTTTGTACTCTATTATTGCCTCACATTCCATCTCTTGTGAAAATATATTTGATTGGCTTTTCTGCAGGTTGTTTGCCAGGACTTTCCAAGACCTCCACTAGAAAACACAATAAACTTTTTGGAAGCTGGACAACTATCTTCATTTTTCAGAAACAGTGAAC
+
CCCCBFFFFFFFGGGGGGGGGGHHHHHHHHHGHHHHHHHHHFHHHHHHHHHHHFGGHHIHHHHGGGGGGHHGGGGGHHHHGHHHHHHHHHHHHHHHHGFHHHHHHHHHHHHHHHHHHHHHHHHHHHHHHGGHHHHHHHHHHHHHHFHHHHHHHHHHHHFHHGHHHHHHHHHHHHHHHHHHGHHHHHHHHHHGHHGHHHHGHHGDHHGHHHGGHHGHHHFHHHHHHHHHHHGGGGFGGGGEGFGGGGCFGF0
@M03495:530:000000000-LYBTV:1:1112:7889:13037 1:N:0:GTGACGTT+ATCTAGGA
GTCAGCATGTGAGCTTTGGTCCAGCCTGAGTCCTGGTTTATCAACGGCAAAATATAGATCGGAAGAGCACACGTCTGAACTCCAGTCACGTGACGTTATCTCGTATGCCGTCTTCTGCTTGAAAAAAAACAGCATCCCCCGGGAGATCTCGATCGGACTTGCTTGGTACTATCTTCTATTTCAGAAAACACTTGTCTTGCGTTTTGTAATGAAGCATCTGATACCTGGACAGATGTTCCCTTGCTGTGCTG
+
A>AABF5DDBFFGGFGGDBGGCEC4FBG4GGHFGHHFHHCFFHHHGECG?AFGAGDGFH5FEA1ACGHCHFHGGHHEFBEGHEFCFGFHEBFGCE??114@B???FF4FEEE?FHHHGHB3?B3B0/<B//000@F0?FD//<D@A01FFFH/.DG?@-0<CB0:.;C000CGC0CBCF0;00000CB;9.BBFBFGFBFGG.??FCFCFBFFFGBBFFFFF/;BFE?../9/;/9/9//;/9///9BBB/
@M03495:530:000000000-LYBTV:1:1112:22396:13041 1:N:0:GTGACGTT+ATCTGGGA
GTCAGCATGTGAGCTTTGGAATTAGTAAATTCGTTGACGACAGAAGGAGCAAGATAACGACCACAGGGAGGGTGGTTTATCAACGGCAAAATATAGATCGGAAGAGCACACGTCTGAACTCCAGTCACGTGACGTTATCTCGTATGCCGTCTTCTGCTTGAAAAAAAAAAAAAAAAATAAATGATATACGTAATGATATGCAGTGCTAGTATAGACTTACCACTATGCACTGTAGCCTGGATGCAGAAACG
+
DDDDDFFFFFFFGGGGGGGGGGHHHHHHHHHHGHHHHHGFGGGHHHHHHHHHHHHHHHGGGGGHHHHGGGGGEGGGGHHHHHHHGGGGGHHHHHHHHHHHGGGGHHHHHHHGGHHGHHHHHHHHHHHHGHHHGGGGHHGHHHGGHHHHGGGHGHHHHHHHFHHHHGGCFA-A-;---.:000000;00;.:0.9000000000000:00:0000000000/000/000000/;:00::../00/000/0/.
@M03495:530:000000000-LYBTV:1:1112:18744:13044 1:N:0:GTGACGTT+ATCTGGGA
GTCAGCATGTGAGCTTTGGAGTGAAATCTCTTGTCTTAAGGAATAAAGGAAAAAGATTCCGTCGGAGGCTCGGTGCTCTACAGGTTCAACCTTTGTACTCTATTATTGCCTCACATTCCATCTCTTGTGAAAATATATTTGATTGGCTTTTCTGCAGGTTGTTTGCCAGGACTTTCCAAGACCTCCACTAGAAAACACAATAAACTTTTTGGAAGCTGGACAACTATCTTCATTTTTCAGAAACAGTGAAC
+
BBCCCFFFFFFFGGGGGGGGGGHGHHHHHHHHHHHHHHHHHHHGHHHHHHHHHHGGHHHHHHHEGGGGGHHGGGGGHHHHHHHHHHHHHHHHHHHGHHHHHHHHHHHGHHGHHHHHHHHHHHHGHHHHHHGHHHHHHHHHHFHHGGHHHHHHHHHHHGHHFGGHHHHHH//FHHGHHHGHHHHHHHHGHHHFGHHGHFHGHHEGGHHHHHGGHHFHHHHHHHFHHGHHHHEFGGGFGGGGGBFGGGFFGG:
@M03495:530:000000000-LYBTV:1:1112:28511:13044 1:N:0:GTGACGTT+ATCTGGGA
GTCAGCATGTGAGCTTTGGAGTGAAATCTCTTGTCTTAAGGAATAAAGGAAAAAGATTCCGTCGGAGGCTCGGTGCTCTACAGGTTCAACCTTTGTACTCTATTATTGCCTCACATTCCATCTCTTGTGAAAATATATTTGATTGGCTTTTCTGCAGGTTGTTTGCCAGGACTTTCCAAGACCTCCACTAGAAAACACAATAAACTTTTTGGAAGCTGGACAACTATCTTCATTTTTCAGAAACAGTGAAC
+
CCCBCFFFFFFFGGGGGGGGGGHHHGHHHHHGHGHHHHHHHHGHHHHHHHHHHHGGHIHHHGHEGGGGGHHGGGGGHHGHHHHHHHHGHHHHGGGHHHHHHHHHHHHGHFGHHHHHHHHHHHHHHHHHHHHHHHHHHHGGHHHHHFCHHHHHHHHGFFGFHGHHHHHHGCGHHHHGHHHHHHHBGHFHHHGGHHHHHHGGHHHFHGHHGGGGGHHFHFCGHHHHHHHHGFFGGGFGGGGEFCFFFFGGGF0
@M03495:530:000000000-LYBTV:1:1112:21146:13054 1:N:0:GTGACGTT+ATCTGGGA
GTCAGCATGTGAGCTTTGGAGTGAAATCTCTTGTCTTAAGGAATAAAGGAAAAAGATTCCGTCGGAGGCTCGGTGCTCTACAGGTTCAACCTTTGTACTCTATTATTGCCTCACATTCCATCTCTTGTGAAAATATATTTGATTGGCTTTTCTGCAGGTTGTTTGCCAGGACTTTCCAAGACCTCCACTAGAAAACACAATAAACTTTTTGGAAGCTGGACAACTATCTTCATTTTTCAGAAACAGTGAAC
+
DCDDDFFFFFFFGGGGGGGGGGHHHHHHHHHHHHHHHHHHHHHHHHHHHHHHHHGGHIIIHHHGGGGGGHHGGGGGHHHHHHHHHHHHHHHHHHHHHHHHHHHHHHHHHHHHHHHHHHHHHHHHHHHHHHHHHHHHHHHHHHHHHHHHHHHHHHHHHHHHHGHHHHHHHHHHHHHHHHHHHHHHHHHGHHHGHHHHHHHGHHHHHGHHHHGGHHHHHHHHHHHHHHHGGHGGGGGGGGHFGGGGGGFGGGB
@M03495:530:000000000-LYBTV:1:1112:18489:13074 1:N:0:GTGACGTT+ATCTGGGA
GTCAGCATGTGAGCTTTGGAGTGAAATCTCTTGTCTTAAGGAATAAAGGAAAAAGATTCCGTCGGAGGCTCGGTGCTCTACAGGTTCAACCTTTGTACTCTATTATTGCCTCACATTCCATCTCTTGTGAAAATATATTTGATTGGCTTTTCTGCAGGTTGTTTGCCAGGACTTTCCAAGACCTCCACTAGAAAACACAATAAACTTTTTGGAAGCTGGACAACTATCTTCATTTTTCAGAAACAGTGAAC
+
BBCCCFFFFFFFGGGGGGGGGGHHHGHHHHHHGHHHHHHHHHHHHHHHHHHHHFGGHIIHHHHGGGGGGGHGGGGGHHHHHHHHHHGHHHHHHHHHHHHHHHHHHHHHFGGHHHHHHHHHHHHHHHHHHHHHHHHHHHHHHHHHHFHHHHHHHHHHGFHHHGHHHGHHHHGHHHHGHHHGEHHGHHHHHHHHGGFHHHHGHHHGHHHHHHGGHHHHHHGHHGHHGHHHHHGGGGGGGGGGGFFFFGFGGG0
@M03495:530:000000000-LYBTV:1:1112:12869:13094 1:N:0:GTGACGTT+ATCTGGGA
GTCAGCATGTGAGCTTTGGAATTAGCTGGTTTATCAACGGCAAAATATAGATCGGAAGAGCACACGTCTGAACTCCAGTCACGTGACGTTATCTCGTATGCCGTCTTCTGCTTGAAAAAAAAAAAACAATACAAATAAAAGCTTCCCGATGAGTTCGCAGCGAGAATCAAATCAGTGCACTGTACCATACTTGATAGCAAACTGGTAATCATCTAAAACGCACTGTAGATTCAGTGTCATAAAACGACACG
+
CCCCCFFFFFFFGGGGGGGGGGHHHHHHHHHHHHHHHHGGGGGHHHHHHHHHHHGGGGHHHHHHHGHHHGHHHHHHGHHHHHGHHHGGGGHG4GHHGGHHHHGGGHGHGHHHHHFFFHHCGGC@/>/???F11F1111>1=0111<0<.<.000=0.-..-;---.0;;000000;000;0/0900900/00000099;00.00/0000000009;0;0---9-/:0;00000000;:0000000-9---:
@M03495:530:000000000-LYBTV:1:1112:16953:13096 1:N:0:GTGACGTT+ATCTGGGA
GTCAGCATGTGAGCTTTGGTCCAGCCTGAGTCCTTTGGTTTATCAACGGCAAAATATAGATCGGAAGAGCACACGTCTGAACTCCAGTCACGTGACGTTATCTCGTATGCCGTCTTCTGCTTGAAAAAAAAAATTCCCCCGGGAGATCTCGATCGGACTTGATTGGAACTATCTTCTATTACAGAAAACACTTGTCTTGAGTTTTGTAATGCAGCATCTGCTACCTGGACAGCTTTTCCCTTGCATGTCTA
+
BBABBFFFFDFFGGGGGDCGGGHFGGFHGHHHHHHHHHGGGHGHHHHGGGEEHCGGHHGFHFHEEFGFFHHHGHFGHHGHHHHHHHGHHHHEFEHGG?FFFFHHHGGHFHHGEEEFFHHHHH3BBFF0BB/</0?1?1?/@-@-@DC0=GF0CFF.:-:C00000:00/;CGCH0BCFFF00009///;.9F00000;000;;0;./00CF00/9.;BF//99BF:/AB.BE.9/;BBFF//./9////9/
@M03495:530:000000000-LYBTV:1:1112:17824:13101 1:N:0:GTGACGTT+ATCTGGGA
GTCAGCATGTGAGCTTTGGAATGTTGACGACAGAAGGAGCAAGATAACGACCACAGGGAGGGTGGTTTATCAACGGCAAAATATAGATCGGAAGAGCACACGTCTGAACTCCAGTCACGTGACGTTATCTCGTATGCCGTCTTCTGCTTGAAAAAAAAAAAAAATAGTAGATGATACATAATATGTCTGTAGCCAATTCAGAACTGAGATCGAGGATGCAATCAACAGCGCGGCAAATGATACTATGGCAG
+
CBCCCFFFFFFFGGGGGGGGGGHHHHHHGGGGGHHHHHHHHHHHHHHHGGGGGHHHHGGGGGBFGEGHHGHHHHGGGGGHHHHHHHHHHHGGGGHHHHHHHGHHHGHHHHHHHHHHHHGGHHGGFGHFFHHHGGHHHHGGGHGHHHHHHHHHHHHGGGEC-:-;.:0;0;090;0;0000;0;000000090009/0000000/:0:0009...--/0/0000:9/0/.--;-::-.BB000900090./.
@M03495:530:000000000-LYBTV:1:1112:25396:13104 1:N:0:GTGACGTT+ATCTGGGA
GTCAGCATGTGAGCTTTGGTCCAGCCTGAGTCCTCTGGTTTATCAACGGCAAAATATAGATCGGAAGAGCACACGTCTGAACTCCAGTCACGTGACGTTATCTCGTATGCCGTCTTCTGCTTGAAAAAAAAAAAAACTAAAAAGAAAGCAGTAATGTTAGCATACATATTGTACGTCATTAGCAATTATATGTATATCAAACATAATATAGTCAATCAATTTTCTTAGTTTAGTGTTCTCATCGTTACATC
+
EEEEEFFFFFFFGGGGGGGGGGHHHGHHHHHHHHHHHHHHHHHHHHHGGGGGHHHHHHHHHHHGGGGHHHHHHHGHHHGHHHHHHHHHHHHGHHHGGGGHHHHHHGGHHHHGGGHGHHHHHHGGHHHHGGGGF<<<.1=<111.../0/0/=11111=1111:100:111:111.<:..111/110011111:<111:1100.0:111111<111<10011:1111:<<1111:111<111<1<.9..111
@M03495:530:000000000-LYBTV:1:1112:5367:13118 1:N:0:GTGACGTT+ATCTGGGA
GTCAGCATGTGAGCTTTGGTCCAGCCTGAGTCCTGGTTTATCAACGGCAAAATATAGATCGGAAGAGCACACGTCTGAACTCCAGTCACGTGACGTTATCTCGTATGCCGTCTTCTGCTTGAAAAAAAAAAAAGAAAAGCGTGCTGAAGCTACTATAATTCGAAGAGCAGGCACTGTAAAACGGCAACGATGCTAGCGACTTCTCATAGGCGACACACACCTGTCGGTGAGCAATCGTAGATAAAGAGCAG
+
BBBBBFFFFFFFGGGGGGGGGGHFHGHHHHHHHHHHHHHHHHHHHGGGGGFHHHHHHHHHHGGGGGHHHHHHGHHHGHHHHHHHHHHHHGHGFGGFGHEFHHHGGHHHHGGGHGHHHHHGBHGGHHFGG/C///.000<F...>.D0D000<<00<<0000.<..../;/....//:C0;009.;--.;....000/---:.//9//////----9.....////.--...9///:.9...///9;/..//
@M03495:530:000000000-LYBTV:1:1112:18640:13121 1:N:0:GTGACGTT+ATCTGGGA
GTCAGCATGTGAGCTTTGGACAGAAGGAGCAAGATAACGACCACAGGGAGGGTGGTTTATCAACGGCAAAATATAGATCGGAAGAGCACACGTCTGAACTCCAGTCACGTGACGTTATCTCGTATGCCGTCTTCTGCTTGAAAAAAAAAAAAAAAAAAAAATTGAATTATTAACGATACAGCTGATTAGAACTAATGAGAATGTTAGTGTATGAGTTATGAGTAACACAATGAGTAGAAATATGAGGTAGT
+
DDDEEFFFFFFFGGGGGGGGGGGHHHHHHHHHHHHHHHGGGGGHHHHGGGGGEFGGGHHHHHHHGGGGGHHHHHHHGHHHGGGGHHHHHHHGHHHGHHHHHHHHHHHHGFGHGGGGHHHHHHGGHHHHGDFHGHHHHHHHHHHHHGGGGEEC-:9----9-.0111:111<<11...<-11<<0001<01101:011111:0111111111:1:<<111111:11110..0011111111:11111/:000
@M03495:530:000000000-LYBTV:1:1112:16647:13141 1:N:0:GTGACGTT+ATCTGGGA
GTCAGCATGTGAGCTTTGGAGACTGGTTTATCAACGGCAAAATATAGATCGGAAGAGCACACGTCTGAACTCCAGTCACGTGACGTTATCTCGTATGCCGTCTTCTGCTTGAAAAAAAAAAAAAAAGACACACGTCGCCCCGGAATCATCGCTCGTTTCAGCTTCCAAGTAGTCAGCTAAAAGCAGTCGGACACGGTACATCTTCCTGTGCATCGTCAAGTATTTGCACACTTCGTAACGCACCGTACATG
+
CCCCCFFFFFFFGGGGGGGGGGGHHHHGHHHHHHHGGGGGHHHHHHHHHHHGGGGHHHHHHHGHHHGHHHHHHHHHHHHGHHHGGFGHHFGHHGGHHHHGFGHGHHHGHHHHHHHHGGGDD>///-..0<00.-..--..-----.;0000.9.;-..:;00900;000;00;000:;00000.0/00.--:-..:...009009000900;90.....000000:0000./00.//...-----99..9:
@M03495:530:000000000-LYBTV:1:1112:19856:13148 1:N:0:GTGACGTT+ATCTGGGA
GTCAGCATGTGAGCTTTGGTCCAGCCTGAGTCCTGGTTTATCAACGGCAAAATATAGATCGGAAGAGCACACGTCTGAACTCCAGTCACGTGACGTTATCTCGTATGCCGTCTTCTGCTTGAAAAAAAAAAATACGAATACAGGTATACTACATACGATGTAAACTACTACAATGCGACAAAATACTACTGTCACCGATAGACTTATGTGCGTATGTAGCTATGTACTTCAATTGATATAGTAATTCGCTG
+
BBBBBFB54@@5AGGGGFBG5AF4BFHFGHFHHHHHHHGHHHGHHGGGGGHGHHFFBGHHHGFGGHHHGHHHGHHHGHGGHHHFHGGFBG1?FGEEAFEFBGEFGE3GHC?E0?GFHDHGFCFHHHC<CC/<011////.1110111111111>11.....000=<0/000/000/..---/.000;;09000000.;--.000000000;....///9////;/9//9B//////////99FB///..9.
@M03495:530:000000000-LYBTV:1:1112:24731:13149 1:N:0:GTGACGTT+ATCTGGGA
GTCAGCATGTGAGCTTTGGAGTGAAATCTCTTGTCTTAAGGAATAAAGGAAAAAGATTCCGTCGGAGGCTCGGTGCTCTACAGGTTCAACCTTTGTACTCTATTATTGCCTCACATTCCATCTCTTGTGAAAATATATTTGATTGGCTTTTCTGCAGGTTGTTTGCCAGGACTTTCCAAGACCTCCACTAGAAAACACAATAAACTTTTTGGAAGCTGGACAACTATCTTCATTTTTCAGAAACAGTGAAC
+
DDCCCFFFFFFFGGGGGGGGGGHHHHHHHHHHHHHHHHHHHHHHHHHHHHHHHHGGHIHHHHHGGGGGGHHGGGGGHHHHGHHGHHHHHHHHHHHHHHHHHGHHHHHHHHHHHHHHHHHHHHHHHHHHHHHHFGHHHHHHHHHHHFFHHHHHHGHHGGHHHGHHHHHHHHHHHHHHHHHHGHHHHHGHHGHGGFHGHGHGHHHHHHHHHHGGFHHHHHFHHHHHHHHHHHGGGFGGGGGGGBFGGGBFGG0
@M03495:530:000000000-LYBTV:1:1112:19087:13160 1:N:0:GTGACGTT+ATCTGGGA
GTCAGCATGTGAGCTTTGGTCCAGCCTGAGTCCTGGTTTATCACGGCAAAATATAGATCGGAAGAGCACACGTCTGAACTCCAGTCACGTGACGTTATCTCGTATGCCGTCTTCTGCTTGAAAAAAAAAAAAAAAAATAAGACTCAGTCTCTTTTAGTCCATCTTACATAGAAACATTAACAATAATGTCATCAATAATACCCTGAGTCTGAAAAGCATGGAAAGTAACTGATCACATTATGTAAGGTATG
+
CCCDEFFFFFFFGGGGGGGGGGHHHGHHHHFHHHHHHHHHHHHHGGGGGHHHHHHHHHHHGGGGHHHHHHHGHHHGHHHHHHHHHHHHGHHHGGGGHHHHHHGGHHHHGFGHGHHHHHHHHHHHHGGGGB</---<-.011101000111111<11/:111111111:<:111<//<111<<001011111111011:111000///11111101/.010.:00.:111<10:11<0<111111<101110
@M03495:530:000000000-LYBTV:1:1112:20973:13160 1:N:0:GTGACGTT+ATCTGGGA
GTCAGCATGTGAGCTTTGGAATTAGTAAATTCGTTGACGACAGAAGGAGCAAGATAACGACCACAGGGAGGGTGGTTTATCAACGGCAAAATATAGATCGGAAGAGCACACGTCTGAACTCCAGTCACGTGACGTTATCTCGTATGCCGTCTTCTGCTTGAAAAAAAAAAAAAAGATATCAAACGGAATAAGGACTACGCTCCGCATATCTGGCACTGCAGAATGGTCTGACTCTGATACACGTCCTATCA
+
CCCDEFFFFFFFGGGGGGGGGGHHHHHHHHHHGHHHHHGFGGGHHHHHHHHHHHHHHHGFGGGHHHHGGGGGEGGEGHHHHHHHGGGGGHHHHHHHHHHHGGGGHHHHHHHGHHHGHHHHHHHHHHHHGHGHGGGGHHHHHHGGHHHHGGGHGHHHHHHHHHHHHGGFGA9-<-.<0111110<...<.01100.///.-....9-..111110/<//0001/110<11/11<10<11111:.....110:
@M03495:530:000000000-LYBTV:1:1112:12255:13181 1:N:0:GTGACGTT+ATCTGGGA
GTCAGCATGTGAGCTTTGGAGTGAAATCTCTTGTCTTAAGGAATAAAGGAAAAAGATTCCGTCGGAGGCTCGGTGCTCTACAGGTTCAACCTTTGTACTCTATTATTGCCTCACATTCCATCTCTTGTGAAAATATATTTGATTGGCTTTTCTGCAGGTTGTTTGCCAGGACTTTCCAAGACCTCCACTAGAAAACACAATAAACTTTTTGGAAGCTGGACAACTATCTTCATTTTTCAGAAACAGTGAAC
+
CDDDDFFFFFFFGGGGGGGGGGGGHHHHHHHHHHHHHHHHHHHHHHHHHHHHHHGGHHHGHHHGGGGGGHHGGGGGHHHHHHHHHHHHHHHHHHHHHHHHHHHHHHHHHHHHHHHHHHHHHHHHHHHHHHHHHGHHHHHHHGHHHHHHHHHHHHHHHHHHHGHHHHHHHHEHHHHHHHFFHHHHHHHHHHHEGGGFHGHGHHGGHHHHHHGGGHHHHHEHHHHHHGHHHHGGGGGGGGGGFFFFGFFB0C0
@M03495:530:000000000-LYBTV:1:1112:23591:13183 1:N:0:GTGACGTT+ATCTGGGA
GTCAGCATGTGAGCTTTGGTCCAGCCTGAGTCCTGGTTTATCAACGGCAAAATATAGATCGGAAGAGCACACGTCTGAACTCCAGTCACGTGACGTTATCTCGTATGCCGTCTTCTGCTTGAAAAAAAAAAAAAACAGATCACAAATGACCCAGTTGTCGGCCGTACTCAAATCGTACGAGCCCACTTTTCTAACACACAACCGGACCCATCTATTGTTTTCCTTCGTTGCATTCACCAACACCCCTACCT
+
CBCDCFFFFFFFGGGGGGGGGGHHGGHHHHHHHHHHHHHHHHHHHGGGGGHHHHHHHGHHGGGGGHHHHHHHGHHHGHHHHHHHHHHHHGHHHGGFGHHFHHHGGHHHHGGGHGHHHHHHGFHHHHGGCG<</>-<.00100/00.00000/..0000=:-:.--...000000..:.-..--....00:0:00000..;..9---:-..//000000:::;000;.://:000:0000..9...:....0
@M03495:530:000000000-LYBTV:1:1112:5132:13189 1:N:0:GTGACGTT+ATCTGGGA
GTCAGCATGTGAGCTTTGGAGTGAAATCTCTTGTCTTAAGGAATAAAGGAAAAAGATTCCGTCGGAGGCTCGGTGCTCTACAGGTTCAACCTTTGTACTCTATTATTGCCTCACATTCCATCTCTTGTGAAAATATATTTGATTGGCTTTTCTGCAGGTTGTTTGCCAGGACTTTCCAAGACCTCCACTAGAAAACACAATAAACTTTTTGGAAGCTGGACAACTATCTTCATTTTTCAGAAACAGTGAAC
+
CCCCCFFFFFFFGGGGGGGGGGHHHHHHHHHHHHHHHHHHHHHHHHHHHHHHHHGGHIHIHHHGGGGGGHHGGGGGHHHHHHHHHHHHHHHHHHHHHHHHHGHHHHHHHHHHHHHHHHHGHHHHHHHHHHHGHHHHHHHHHHHHHHHHHHHGHHHHHGHHHGHHHHHHHCHHGHHHHHHHEHHHHHHHHHHFGHHHHHHGHFHGHFGHHHGCGHHHHHHHHHHHHHHHHHGGGGGGGGGGG:CFFG;FFG:
@M03495:530:000000000-LYBTV:1:1112:13065:13191 1:N:0:GTGACGTT+ATCTGGGA
GTCAGCATGTGAGCTTTGGAATTAGCTGGTTTATCAACGGCAAAATATAGATCGGAAGAGCACACGTCTGAACTCCAGTCACGTGACGTTATCTCGTATGCCGTCTTCTGCTTGAAAAAAAAAAAACAAAATCGAAACCAATAATATCAGCATGGCGACGATAAGAAATAAGATGCATCAAGACAGACTGACGACAACATGCCGGAGCCGAGATCAGAGAACAGTTCAGTCAGAGAATATATCCGTCTGGA
+
CDDDCFFFFFFFGGGGGGGGGGHHHHHHHHHHHHHHHHGGGGGHHHHHHHHHHHGGGGHHHHHHHGHHHGHHHHHHHHHHHHGHHGGGGGHGHHHHGGHHHHGGGHGHHGHHHHHHHHHGGGCCB///=0011<0<<-<<.1111110000=00..-----:..000/00;000090090000////.0000..-9-../900-----.---;.0000;/0;//900000000;0/:0000000...;./0
@M03495:530:000000000-LYBTV:1:1112:20907:13214 1:N:0:GTGACGTT+ATCTGGGA
GTCAGCATGTGAGCTTTGGTCCAGCCTGAGTCCTGGTTTATCAACGGCAAAATATAGATCGGAAGAGCACACGTCTGAACTCCAGTCACGTGACGTTATCTCGTATGCCGTCTTCTGCTTGAAAAAAAAAAAAAAACAATAAATACATATAAAGTAAACTGATTAGCTGTAGACGACAAATCGTGATCAGCAAACTTATAGCACATCAGAGTAACGATTGACTTGTCATCATCTCAATCAACTAGTAGCGA
+
DDDDDFFFFFFFGGGGGGGGGGHHHGHHHHHHHHHHHHHHHHHHHGGGGGHHHHHHHHHHHGGGGHHHHHHHGHHHGHHHHHHHHHHHHGHHHGGGGHHHHHHGGHHHGGGGHGHHHHHHHHHHHHGGGCB>>>--.<.00<00000000000<000000000000/0000<00.----/00.9.//00000/0.0:::00000<:0000<<000.....00000:0000000000:0:00/00<0000--
@M03495:530:000000000-LYBTV:1:1112:26277:13220 1:N:0:GTGACGTT+ATCTGGGA
GTCAGCATGTGAGCTTTGGAGTGAAATCTCTTGTCTTAAGGAATAAAGGAAAAAGATTCCGTCGGAGGCTCGGTGCTCTACAGGTTCAACCTTTGTACTCTATTATTGCCTCACATTCCATCTCTTGTGAAAATATATTTGATTGGCTTTTCTGCAGGTTGTTTGCCAGGACTTTCCAAGACCTCCACTAGAAAACACAATAAACTTTTTGGAAGCTGGACAACTATCTTCATTTTTCAGAAACAGTGAAC
+
CCCDDFFFFFFFGGGGGGGGGGHHHHHHHHHHHHHHHHHHHHHHHHHHHHHHHHGGHIIIHHHGGGGGGHHGGGGGHHHHHHHHHHHHHHHHHHHHHHHHHHHHHHHHHHHHHHHHHHHHHHHHHHHHHHHHHHHHHHHHHHHHHHGHHHHHHHHHHHHHHGHHHHHHHGHHFHFHHHHHGHHGHHHHHHGHHHHHHHHGHHH<GHHHHHGGHHHHHHHHHFCGGHHHHHGGGFGGGGGGFGGGGG;FFG0
@M03495:530:000000000-LYBTV:1:1112:20686:13243 1:N:0:GTGACGTT+ATCTGGGA
GTCAGCATGTGAGCTTTGGAGTGAAATCTCTTGTCTTAAGGAATAAAGGAAAAAGATTCCGTCGGAGGCTCGGTGCTCTACAGGTTCAACCTTTGTACTCTATTATTGCCTCACATTCCATCTCTTGTGAAAATATATTTGATTGGCTTTTCTGCAGGTTGTTTGCCAGGACTTTCCAAGACCTCCACTAGAAAACACAATAAACTTTTTGGAAGCTGGACAACTATCTTCATTTTTCAGAAACAGTGAAC
+
BABCCFFFFFFFGGGGGGGGGGHHHHHHHHHHHHHHHHHHHHHHHHHHHHHHHHGGHIHHHHHGGGGGGHGGGGGGHHHHHHHHHHHHHHHHHHHHHHHHHHHHGHHHHHHHHHHHHHHHHHHHHHHHHHHHHHHHHHHHHHHHHGHHHHHHHHGHHHHHHGHHHHHHHHHHHHHHHHHHHHHHHHHHHFHHHFGHHHGGHHGFHHHHHHGGFGHHHHFHHHHHHHHHGHGGGGGGGGGGGFGGGGGGGG0
@M03495:530:000000000-LYBTV:1:1112:4817:13249 1:N:0:GTGACGTT+ATCTGGGA
GTCAGCATGTGAGCTTTGGAATTAGTAAATTCGTTGACGACAGAAGGAGCAAGATAACGACCACAGGGAGGGTGGTTTATCAACGGCAAAATATAGATCGGAAGAGCACACGTCTGAACTCCAGTCACGTGACGTTATCTCGTATGCCGTCTTCTGCTTGAAAAAAAAAAAAAAGTACGATCGACATATACTGGTGTATCTGATGCACAAAAATTCAGATAGATACAACAAGTCACGGAAGCTGAAGAGAA
+
ABBABFFFFFFFGGGGGGGGGGHHHHHHHHHHGGHHGHEFFFGHHHHHHHEHHGGHHHGGGGGGHHGG1FEGFFGEFHHHHHHFFGGGFFGGFHHHHHHHGDEFFGGGGFGGFGHGFGHHHHHHHGHHGFGAED?FG/DGGHGGHFGHFGGHGHHHHHHHHHHGFGG-A;--;:.000.;..9.-.;/B//////../////////9//...../;///9///99////.9.////..-.:.///9;/.;/
@M03495:530:000000000-LYBTV:1:1112:23690:13252 1:N:0:GTGACGTT+ATCTGGGA
GTCAGCATGTGAGCTTTGGAGTGAAATCTCTTGTCTTAAGGAATAAAGGAAAAAGATTCCGTCGGAGGCTCGGTGCTCTACAGGTTCAACCTTTGTACTCTATTATTGCCTCACATTCCATCTCTTGTGAAAATATATTTGATTGGCTTTTCTGCAGGTTGTTTGCCAGGACTTTCCAAGACCTCCACTAGAAAACACAATAAACTTTTTGGAAGCTGGACAACTATCTTCATTTTTCAGAAACAGTGAAC
+
CCCCCFFFFFFFGGGGGGGGGGHHHHHHHHHHHHHHHHHHHHHHHHHHHHHHHHGGHHIHHIHGGGGGGHHGGGGGHHHHHHHHHHHHHHHHHHHHHHHHHHHHHHHHHHHHHHHHHHHHHHHHHHHHHHHHHHHHHHHHHHHHHHHHHHHHHHHHHHHHHGHHHHHHHHHHHHHHHHHGHHHHHHHHHHHHHHGHHHHGHHHHHHHHHHGGFHGEHHHGHGHHHHHHGHGGGGGGGGGGGGGGGGFGGG0
@M03495:530:000000000-LYBTV:1:1112:25494:13258 1:N:0:GTGACGTT+ATCTGGGA
GTCAGCATGTGAGCTTTGGAATTAGTAAATTCGTTGACGACAGAAGGAGCAAGATAACGACCACAGGGAGGGTGGTTTATCAACGGCAAAATATAGATCGGAAGAGCACACGTCTGAACTCCAGTCACGTGACGTTATCTCGTATGCCGTCTTCTGCTTGAAAAAAAAAAAAAAGAATATCAAAGACACATGACACTCATACTGTCTATCGATACGTCACATTGATGCATCTATGGACTGCAGTTGTAGGA
+
DDEEDFFFFFFFGGGGGGGGGGHHHHHHHHHHGGHHHHGGGGGHHHHHHHHHHHHHHHGFGGGHHHHGGGGGEFGGGHHHHHHHGGGGGHHHHHHHHHHHGGGGHHHHHHHGHHHGHHHHHHGHHHHHGHGHGGGGHHHHHHGGHHHHGGGHGHHHHHHHHHHHHGGFG-<<9-..<01111101/////000:000</11111111111.<..-.0...111<111101111<1<<00.<0<:<1:1100
@M03495:530:000000000-LYBTV:1:1112:25420:13263 1:N:0:GTGACGTT+ATCTGGGA
GTCAGCATGTGAGCTTTGGTCCAGCCTGAGTCCTGGTTTATCAACGGCAAAATATAGATCGGAAGAGCACACGTCTGAACTCCAGTCACGTGACGTTATCTCGTATGCCGTCTTCTGCTTGAAAAAAAAAAAACATAAATCTTCGGCGTGTCTGTATGTCTGTAACCACAACATCCCAATCCCACCTTTGACAAATCACATCTACTCTTTGATAGAAGATCCACTGACTTCATTTGTCACCACAAGAGAAC
+
CCCCCFFFFFFFGGGGGGGGGGHHCGHHHHHGHHHHHHHHHGFHHGGGGGHHHHHHHGHHHGFGGHHGHHHHGHHHGHHHHHHHHHHHHGHHHGGGFHHHGHHGGHHHHGGGFGGHFHHHGHHFHHGFGC?>D/<>111=1111..<-<-.<0000:0;0000:;000..:../0/;0///:B0A..0000;9099F0/000000009090//:///;////////9/////////:///9/;..././;/
@M03495:530:000000000-LYBTV:1:1112:4895:13272 1:N:0:GTGACGTA+ATCTGGGA
GTCAGCATGTGAGCTTTGGAGTGAAATCTCTTGTCTTAAGGAATAAAGGAAAAAGATTCCGTCGGAGGCTCGGTGCTCTACAGGTTCAACCTTTGTACTCTATTATTGCCTCACATTCCATCTCTTGTGAAAATATATTTGATTGGCTTTTCTGCAGGTTGTTTGCCAGGACTTTCCAAGACCTCCACTAGAAAACACAATAAACTTTTTGGAAGCTGGACAACTATCTTCATTTTTCAGAAACAGTGAAC
+
CCCCCFFFFFFFGGGGGGGGGGHHHHGHHGHHHGHHHHHHHHHGHHHHHHHHHHGGHHHHHHHGGGGGGHHGFEFGHHHHHHHHHHGHHHHHHHHGFHHHHHHHHHHFHHHHHHHHHHHHHHHHHHHHHEGHHGHHGHHHGHHHHFHGHHHHHHGFHHHGFDHHHHHHHGHHHHHHHGFGHHHHHHGHHGHGFGGHGHGEHHHHHHHHHGGGHHHHHHHHFFAGHHHGHHGFGFGGGGGGGFFFBFBFFG:
@M03495:530:000000000-LYBTV:1:1112:3320:13298 1:N:0:GTGACGTT+ATCTGGGA
GTCAGCATGTGAGCTTTGGTCCAGCCTGAGTCCTGGTTTATCAACGGCAAAATATAGATCGGAAGAGCACACGTCTGAACTCCAGTCACGTGACGTTATCTCGTATGCCGTCTTCTGCTTGAAAAAAAAAAAATAGTCGTCCAAAATTGTGTAATATGCGTAAAACAAGAAAATAATTTAAATTGTAACATCACCAAAAATATAACAACATCGACGTCCAGCCCACTCAACTCTATCACACTTCTATTGGA
+
BBCCCFFFFFFFGGGGGGGGGGHHHGGHHHHHHHGHGGHHHHGHHFGGGGHHHHHHHHHHHGGGGHHHGHHHGHHHGHHHHHFHGHFHHGEHHGGGGHFFHHFFGGHEHEFGHFBGDFGGCFGDHHCGG<///011<1.....11>DB=0=/0=0<000.<<CGC0../////00000;0000:;9;C00900:/0..;A.000909:..99./-9-...//....:///////:////:////9//9///
@M03495:530:000000000-LYBTV:1:1112:6394:13316 1:N:0:GTGACGTT+ATCTGGGA
GTCAGCATGTGAGCTTTGGAGTGAAATCTCTTGTCTTAAGGAATAAAGGAAAAAGATTCCGTCGGAGGCTCGGTGCTCTACAGGTTCAACCTTTGTACTCTATTATTGCCTCACATTCCATCTCTTGTGAAAATATATTTGATTGGCTTTTCTGCAGGTTGTTTGCCAGGACTTTCCAAGACCTCCACTAGAAAACACAATAAACTTTTTGGAAGCTGGACAACTATCTTCATTTTTCAGAAACAGTGAAC
+
CCDDCFFFFFFFGGGGGGGGGGHHHHHHHHHHHHHHHHHHHHHHHHHHGHHHHHGGHHHIHIHGGGGGGHHGGFGGHHHHHHHHHHHHHHHHHHHHHHHHHHHHHHHHHHHHHHHHHHHHHHHHHHHHHHFGFGHHHHHHHHHHHHHHHHGHHHHGGHHHHGHHHHHHHEHGGHHHHHFHHGHHHHHHHHHFGHHHHGHGHHGGHHHHHHGGHHHHHHHHHHHGHHHHHHGGGGGGGGGBF0CFFFFGGG:
@M03495:530:000000000-LYBTV:1:1112:24562:13340 1:N:0:GTGACGTT+ATCTGGGA
GTCAGCATGTGAGCTTTGGTCCAGCCTGAGTCCCTGGTTTATCAACGGCAAAATATAGATCGGAAGAGCACACGTCTGAACTCCAGTCACGTGACGTTATCTCGTATGCCGTCTTCTGCTTGAAAAAAAAAAAACAACCATTCCTCAAGATTGTCAATTTGAGTACAAGACAGTGCACACCGCTACGATACAGACATCCTCCCTCCGTCTGTCTCATGCGTCCTCCTGTGCATTTCCTTCTCTCTGCGGCC
+
BBBBBFFFFFFFGFGGGGGGGGHHFGHHHHHHGHHHHHHHHHHHHHGGGGGHHGHHHHHHHHGEFGHHHHHHHGHHHGGGHHHGHHHGHHGHGHGGGFHFGHHHFGHBHHGGGHGFHFHHHH0GGHHGGFD////.<...11<11<1110<00<00000<00.00=000////00:000;.--9-;....-000./;:900;.//......//;///9/..99.//./;///9/9/9//////:///----
@M03495:530:000000000-LYBTV:1:1112:19328:13367 1:N:0:GTGACGTT+ATCTGGGA
GTCAGCATGTGAGCTTTGGAGTGAAATCTCTTGTCTTAAGGAATAAAGGAAAAAGATTCCGTCGGAGGCTCGGTGCTCTACAGGTTCAACCTTTGTACTCTATTATTGCCTCACATTCCATCTCTTGTGAAAATATATTTGATTGGCTTTTCTGCAGGTTGTTTGCCAGGACTTTCCAAGACCTCCACTAGAAAACACAATAAACTTTTTGGAAGCTGGACAACTATCTTCATTTTTCAGAAACAGTGAAC
+
CCCCCFFFFFFFGGGGGGGGGGHHHHHHHHHHHHHHHHHHHHHHHHHHHHHHHHGGHIHHHHHGGGGGGHHGGGGGHHHHHHHHHHHHHHHHHHHHHHHHHHHHHHHHHHHHHHHHHHHHHHHHHHHHHHHHHHHHHHHHHHHHHHHHHHHHHHEHHHHHHGHHHHHHHHHHHHHHHHHHGHHHHHHHHGHEHHHHHHHFHHFHHHHHHHGGGHHEHHCGHHHFHHHHHHFGGGGGGGGGGFGFFGBBBF9
@M03495:530:000000000-LYBTV:1:1112:20410:13376 1:N:0:GTGACGTT+ATCTGGGA
GTCAGCATGTGAGCTTTGGAATTAGTAAATTCGTTGACGACAGAAGGAGCAAGATAACGACCACAGGGAGGGTGGTTTATCAACGGCAAAATATAGATCGGAAGAGCACACGTCTGAACTCCAGTCACGTGACGTTATCTCGTATGCCGTCTTCTGCTTGAAAAAAAAAAAAAAAGTAAGAAAAGACGAACAATCCTACATCTCGCTGTAGACGTAGGTACTTAGTTGGCAGAGAACTACAAGTCAGTATA
+
CDDDDFFFFFFFGGGGGGGGGGHHHHHHHHHHGGHHHHGFGGGHHHHHHHHHHHHHHHGFGGGHHHHGGGGGEFFEGHHHHHHHGGGGGHHHHHHHHHHHGGGGHHHHHHHGHHHGGHHHHHHHHHHHGFHHGGGGHHFHHHGGHHGHGCEHGHHHHHHHHHHHHGFGGD<----.000000//:./.----/00/:0000000.....0000.<...00000<0000000.../<00<<00000000000
@M03495:530:000000000-LYBTV:1:1112:7711:13376 1:N:0:GTGACGTT+ATCTGGGA
GTCAGCATGTGAGCTTTGGACTCCTGACTGGTTTATCAACGGCAAAATATAGATCGGAAGAGCACACGTCTGAACTCCAGTCACGTGACGTTATCTCGTATGCCGTCTTCTGCTTGAAAAAAAAAAAAAGAAACAAAATGAGGAGTTAATCCTCGCATCATCCTATGGCAACTGTCTATAGCAAGTAACATATGAATACTGTCAACATACACGGCATGACACCGCAGTGCGCAGAGGCTTATAACAAACTA
+
EEEDEFFFFFFFGGGGGGGGGGHHHHHHHHHHHHHHHHHHGGGGGHHHHHHHHHHHGGGGHHHHHHHGHHHGHHHHHHHHHHHHGHHHGGGGHHFHHHGGHHHHGGGHGHHHHHHHHHHHHGGGG@D<</.0000.00111101.</<11111<.--<-0<1<01100./0.//111:111111/111<111111111011111100/1000.<<--.<000.----.0<---9-..../011:100..01
@M03495:530:000000000-LYBTV:1:1112:22368:13408 1:N:0:GTGACGTT+ATCTGGGA
GTCAGCATGTGAGCTTTGGTCCAGCCTGAGTCCTGGTTTATCAACGGCAAAATATAGATCGGAAGAGCACACGTCTGAACTCCAGTCACGTGACGTTATCTCGTATGCCGTCTTCTGCTTGAAAAAAAAAAAAAAAAAACGACGAAAAGAACGTCTCTGACGAGAAGTAAACGATTCAGCCCAAACCTCTTTTAACCCATCAACGATGCTACTGCTTGCTCTCTGCCTATAGAGGTAGAGTATTATATATC
+
DCDDDFFFFFFFGGGGGGGGGGHHHGHHHHHHHHHHHHHHHHHHHGGGGGHHHHHHHHHHHGGGGHHHHHHHGHHHGHHHHHHHHHHHHGHHHGGGGHGHHHHGGHHHHGGGGGHHHHHHHHHHHHGGGGCD<--A---.-.--<<.-/../...//0<00..-<./000<0<.9.0000<......//00:<0000.<//00/.....000000000.0:000000000:000<0<0000:000000000
@M03495:530:000000000-LYBTV:1:1112:19679:13414 1:N:0:GTGACGTT+ATCTGGGA
GTCAGCATGTGAGCTTTGGTCCAGCCTGAGTCCTGGTTTATCAACGGCAAAATATAGATCGGAAGAGCACACGTCTGAACTCCAGTCACGTGACGTTATCTCGTATGCCGTCTTCTGCTTGAAAAAAAAAAAAACATCCACTAAGCAGATACGTGCATAGGTGTATAGCACTCATTGTGAAACGATATCTCTCCAAGTCATCTAAATTATGCTACATCGTGACTGTCTACTAGGAACGCCACGTTGTCCGC
+
CCCDDFFFFFFFGGGGGGGGGGHHHGHHHHHHHHHHHHHHHHHHHGGGGGHHHHHHHHHHHGGGGHHHHHHHGHHHGHHHHHHFGHHHHGHHHGGGGHHHHHHGGHHHHGGGHGHHHHHHBHGHHHGGGG/</-..1<<111011/0/<0=0.0/<.00000<000<00:<0//00000000<..<A-0::0</000000::000000000000<00:.../<0000000:00/00<<.-.<-9...00.9
@M03495:530:000000000-LYBTV:1:1112:25419:13416 1:N:0:GTGACGTT+ATCTGGGA
GTCAGCATGTGAGCTTTGGTTTATCAACGGCAAAATATAGATCGGAAGAGCACACGTCTGAACTCCAGTCACGTGACGTTATCTCGTATGCCGTCTTCTGCTTGAAAAAAAAATAAGTGGAGGCGTCGCGCTGTCGGGCATTCCTGAAGCTTACAGCATTCGGGCCGAGAATTCTCGCTCCTTGGCCTTATCTTGTCTCCCTCTACTCTCTTCTTACGTCCTTTATGCTAATCCGCGTTCGTTTCTCCTAC
+
BBBBBFFFF5DFDFGGGFFGGGFHFGFGFEEGGFAFFHFHGHHEGEGG2ABFHEEGGHFGHHH5FEGCFHFHFFG1FGFEGE4GHHEDHHFGE1>EFFBGHFDF0BF3BEEEC0BG1B21??BD?CDDC/@C-.>>--@CB<GGF00<;000;0:0</C0;0:.------.0009;.9.;;/0/;9;9///;/9/;//;//.9./;///99//9///9..9.////////;/9/;.---.../.://;///
@M03495:530:000000000-LYBTV:1:1112:27763:13416 1:N:0:GTGACGTT+ATCTGGGA
GTCAGCATGTGAGCTTTGGAGTGAAATCTCTTGTCTTAAGGAATAAAGGAAAAAGATTCCGTCGGAGGCTCGGTGCTCTACAGGTTCAACCTTTGTACTCTATTATTGCCTCACATTCCATCTCTTGTGAAAATATATTTGATTGGCTTTTCTGCAGGTTGTTTGCCAGGACTTTCCAAGACCTCCACTAGAAAACACAATAAACTTTTTGGAAGCTGGACAACTATCTTCATTTTTCAGAAACAGCGAAC
+
1A1A1B1BFFBFFFDFDA1BGAEA3F3FDGHDABFGHHGHF1AFAGHHBGHFFH/FGDG2CGAEE?E/A/BEE>/>@FF@B1@FGHBEGFHHFB@FHFFEEFGFDEGD1FGFCGGF2FGHHHHHHHBG12G1<BF2GHHHB2FF10<BBC1FG2G21@GHCEEGB1<D1?FEGHDGG1110?0GHFFGHH11110<G...D0GFHH0GGG-@/:;ACHH.GHHGFGCC00B0FF0FCFFFFCBFGG.---9
@M03495:530:000000000-LYBTV:1:1112:21690:13418 1:N:0:GTGACGTT+ATCTGGGA
GTCAGCATGTGAGCTTTGGAATTAGTAAATTCGTTGACGACAGAAGGAGCAAGATAACGACCACAGGGAGGGTGGTTTATCAACGGCAAAATATAGATCGGAAGAGCACACGTCTGAACTCCAGTCACGTGACGTTATCTCGTATGCCGTCTTCTGCTTGAAAAAAAAAAATACACCACTACCATTATAATTCACAGACCAATCAGAATGCGAAAACGAAATCGCACTCGACTTCAATCCACACATCAACT
+
ABBBBFBFF@FFGFFGGGGGGGHHHHHHHGHHGFGHGGEAEEGGHHGHEEHHHHHHHGGFGGEEGHHF1AFGEFFBFHGHHHHHEGEEFHHGHHHGHHHEFGGEEECHFHFGBGGGBGHHFFHHDFHHGGCHGGFFFA?DGHFGGHFHCEFHGFHFFFHF.<DG.A-@C9-.9900/.;////0000000;;00000;..../;;;9/9//;.---/;..;./.9.--/.;-../////.///..;///;/
@M03495:530:000000000-LYBTV:1:1112:23453:13425 1:N:0:GTGACGTT+ATCTGGGA
GTCAGCATGTGAGCTTTGGTCCAGCCTGAGTCCTGGTTTATCAACGGCAAAATATAGATCGGAAGAGCACACGTCTGAACTCCAGTCACGTGACGTTATCTCGTATGCCGTCTTCTGCTTGAAAAAAAAAAAAAAAAAAACAATATTGGGTTCCAATATCGTGTATTACTCCATCTACACTCACTAACACACGTGCTACCATCTGGTAGTTTAGACCTTCGGTACTCGATACAGGTACAGTGATCACTATT
+
DCEECFFFFFFFGGGGGGGGGGHHHGHHHHHHHHHHHHHHHHHHHGGGGGHHHHHHHHHHHGGGGHHHHHHHGHHHGHHHHHHHHHHHHGHHHGGGGHHHHHHGGHHHHGGGGGHHHGHHFFGHHHGFGDC/<>--<---...01111<.9..0111011./<./11:111<0111<1:/<C/0110000..-....11/010111111<1111000<0<..<..1:../.-11/0<111:11<11/1:::
@M03495:530:000000000-LYBTV:1:1112:10602:13436 1:N:0:GTGACGTT+ATCTGGGA
GTCAGCATGTGAGCTTTGGAGTGAAATCTCTTGTCTTAAGGAATAAAGGAAAAAGATTCCGTCGGAGGCTCGGTGCTCTACAGGTTCAACCTTTGTACTCTATTATTGCCTCACATTCCATCTCTTGTGAAAATATATTTGATTGGCTTTTCTGCAGGTTGTTTGCCAGGACTTTCCAAGACCTCCACTAGAAAACACAATAAACTTTTTGGAAGCTGGACAACTATCTTCATTTTTCAGAAACAGTGAAC
+
DCDDDFFFFFFFGGGGGGGGGGHHHHHHHHHHHHHHHHHHHGHHHHHHHHHHGHGGHHHHHHHGGGGGGHHGFEGGHHHHHHHHHHHHHHHHHHHHHHHHHHHHHHHHHHHHHHHHHHHHHHHHHHHHHHGHGGHHHHHHHHHHHHHHHHHHHHHHHGHHGGHHHHHHHHHHHHHHHHGHHHHHHHHHHHGHHHGFHHGGHHHGHGHHHHGGHHGHHHGHGGHHHHHGHHGGGGGGGGGGG0BFGGFGFF:
@M03495:530:000000000-LYBTV:1:1112:19246:13441 1:N:0:GTGACGTT+ATCTGGGA
GTCAGCATGTGAGCTTTGGAGTGAAATCTCTTGTCTTAAGGAATAAAGGAAAAAGATTCCGTCGGAGGCTCGGTGCTCTACAGGTTCAACCTTTGTACTCTATTATTGCCTCACATTCCATCTCTTGTGAAAATATATTTGATTGGCTTTTCTGCAGGTTGTTTGCCAGGACTTTCCAAGACCTCCACTAGAAAACACAATAAACTTTTTGGAAGCTGGACAACTATCTTCATTTTTCAGAAACAGTGAAC
+
CCCCCFFFFFFFGGGGGGGGGGHGHHHHHHHHHHHHHHHHHHHHHHHHHHHHHHGGHHHHHIHGGGGGGHHGGGGGHHHHHHHHHHHHHHHHHHHHHHHHHHHHHHHHHHHHHHHHHHHHHHHHHHHHHHHHHHHHHHHHHHHHHGHHHHHHHHHHHHHHHGHHHHHHHHHHHHHHHHHHHHHHHHHHHHHFHHHHHHHGHGHHHHHHHHGGHHHGHHHFHGHHHHHHHHGGFFGGGGGGGFFFGGFGGG0
@M03495:530:000000000-LYBTV:1:1112:7278:13450 1:N:0:GTGACGTT+ATCTGGGA
GTCAGCATGTGAGCTTTGGAGTGAAATCTCTTGTCTTAAGGAATAAAGGAAAAAGATTCCGTCGGAGGCTCGGTGCTCTACAGGTTCAACCTTTGTACTCTATTATTGCCTCACATTCCATCTCTTGTGAAAATATATTTGATTGGCTTTTCTGCAGGTTGTTTGCCAGGACTTTCCAAGACCTCCACTAGAAAACACAATAAACTTTTTGGAAGCTGGACAACTATCTTCATTTTTCAGAAACAGTGAAC
+
BBBBBFFFFFFFGFGGGGGGF4FHGGHHHHHHHGHHHHHHHHGHHHFHGHHHHGFFHHHHHHHCGGGGGHHGGFFGHHHHGHHFHHHHHHHFGBGGGHHHHHHHHHHHHHHHHHHHHHFHHHHHHHHHHHFHGGHHHHHHHHHHBGHHFGFGHHHHHHHHHGHHGHHHHAHFHHHHHHEHHHHHHHHGHHHHHGHHHGHGHBG0<GHHHHGG/CGHGFHHHGGHHHGHHHGGGGGGGFFGF;/BFF9FBF0
@M03495:530:000000000-LYBTV:1:1112:27481:13454 1:N:0:GTGACGTT+ATCTGGGA
GTCAGCATGTGAGCTTTGGAGGGCAAGAAGTGGTTGTGACTGGTTTATCAACGGCAAAATATAGATCGGAAGAGCACACGTCTGAACTCCAGTCACGTGACGTTATCTCGTATGCCGTCTTCTGCTTGAAAAAAAAAAAAAGGGTGGCGAATCACTCCCTCAAGAAAACCCTGCGCTAGTGTGCGTCGCTAGTTCGGACAGTACGGTCTCCTAAATTCGCCACGTCGCGCACTGTACTTCAATCACGTCTA
+
BBBBBFFFFFFFGGGGGGGGGGCGGFGHHHGHHEFFEEFHHHDHHHHHHHHHG?GGGFGBGGHHEHHHG?FEHGHHHFHGHHEEHFHHHHHHHHHHGAGHGGGGH/4FFGFGHHFHGD?GGFFBGGFFFBF3BBCC//---....<-.----.::0::.//;000///;..9;.----.000;0..---;.9///.-.--;;:/...:./9////;;/9....-:.-----;;////;//;/;B//.9.9.
@M03495:530:000000000-LYBTV:1:1112:21717:13454 1:N:0:GTGACGTT+ATCTGGGA
GTCAGCATGTGAGCTTTGGACTCCTGACTGGTTTATCAACGGCAAAATATAGATCGGAAGAGCACACGTCTGAACTCCAGTCACGTGACGTTATCTCGTATGCCGTCTTCTGCTTGAAAAAAAAAAAAAATTGTTAGGAGTACGTAACATTTCATCCATCAGACACCGACACTCTAGTAATCTATTCTTCTTCCTCCATACCCTCACCAGCATCATGCCATCCTACACTGTCATACCCTCACATCTCCTGA
+
CCCCCFFFFFFFGGGGGGGGGGHHHHHHHHHBFFHHHHHHEGGGGHHHHHHHHHGHGGGGHHHHGHHGHHHGGHHHHHHHHHHGGHHFGGGGH1FFGFFFHHHFGGGHGFHEBHHHFFFHHGGC/>//<-0111111010000./0.<0==<GB00000;000/:/:::--;0:900;;00900000000000000//00///0...:/...////9/////.////.;//://////:.:.////:/://
@M03495:530:000000000-LYBTV:1:1112:8957:13474 1:N:0:GTGACGTT+ATCTGGGA
GTCAGCATGTGAGCTTTGGTCCGCCTGAGTCCTGGTTTATCAACGGCAAAATATAGATCGGAAGAGCACACGTCTGAACTCCAGTCACGTGACGTTATCTCGTATGCCGTCTTCTGCTTGAAAAAAAAAAAGAAACACAAGCCACCAGGTACGAGCCTCGAGAGGAGTGAAAGTAATAGTGTGACAGGAAACAATCACAAATATTCGTCCCATACGAAGAGACGAAACACATAATGATAACATATCTAAGA
+
BBBBBFFFFDFFGGGGGGGGGGGGGGHHHHHHGHHHHHHHHHHHGGGGGHHHHHHHHHHHGEGGHHHHHHHGHHHGGHHHHHHHHHHHGFEHGGGGGHHHHHGGHHHHGEGHGHHHHHHHFHHHHGGG//</??0000.>0..0>0.<./00...--//....-...;.;C000000;000;0;;00..////.0/0;00.00000//...///......;...--.;/..;//:////////////////
@M03495:530:000000000-LYBTV:1:1112:4700:13477 1:N:0:GTGACGTT+ATCTGGGA
GTCAGCATGTGAGCTTTGGACTCCTGACTGGTTTATCAACGGCAAAATATAGATCGGAAGAGCACACGTCTGAACTCCAGTCACGTGACGTTATCTCGTATGCCGTCTTCTGCTTGAAAAAAAAAAAAAACAACATGGTAACGCTGCATGAAGTAATCACGCTCTTGGACAGTATGCAAATTCACATAAGCAGCTTGCAGACCCATAATGTCATGAGATGATGTACATGTCGACATTTGACGAAAAAGCAC
+
BBBBAFFFFFFFGFFGGGGGGGGHHFHHHHHBFHHHHFHGFAEFFHHHHHGHHFGEFGFEHGHBFHGGAEGGHFHHHHHGGHHHGHHGGGGEHFEGHH??FEFHGGGHGDGFHHF3GFHFHGG/DGC/>-.<.>.0<C<<=B.-A.<CDGFB0;;C0;0;.....0000/;;00000;9C0;00;900900;/9FB/AF90.99A//9/9;/://9//////:99/;///;..-;.;//;/..-.;..9/.
@M03495:530:000000000-LYBTV:1:1112:7068:13511 1:N:0:GTGACGTT+ATCTGGGA
GTCAGCATGTGAGCTTTGGAGTGAAATCTCTTGTCTTAAGGAATAAAGGAAAAAGATTCCGTCGGAGGCTCGGTGCTCTACAGGTTCAACCTTTGTACTCTATTATTGCCTCACATTCCATCTCTTGTGAAAATATATTTGATTGGCTTTTCTGCAGGTTGTTTGCCAGGACTTTCCAAGACCTCCACTAGAAAACACAATAAACTTTTTGGAAGCTGGACAACTATCTTCATTTTTCAGAAACAGTGAAC
+
BBBCBFFFFFFFGGGGGGGGGGHHHHHHHHHHHHHHHHHHHFHGHHHHHHHHHHGGHHHHHHHGGGGGGHHGEGGGHHHHHHHGGGFHHHHHHHHHHHHHHHHHHHHHHHHHHHHHHHHHHHHGHHHHHHHHHHHHHHGHHHHHH0FHHHHHHHFHBGGGHGHHGHHHHEHEHHHHGHBGFHHFHHHHHGHHHHHFHGHGHHHHHHHHHHGF/CGHHHHHGHHHHHHHHHGGGGGFGGGGGBFFFFFGFF;
@M03495:530:000000000-LYBTV:1:1112:17762:13541 1:N:0:GTGACGTT+ATCTGGGA
GTCAGCATGTGAGCTTTGGAGTGAAATCTCTTGTCTTAAGGAATAAAGGAAAAAGATTCCGTCGGAGGCTCGGTGCTCTACAGGTTCAACCTTTGTACTCTATTATTGCCTCACATTCCATCTCTTGTGAAAATATATTTGATTGGCTTTTCTGCAGGTTGTTTGCCAGGACTTTCCAAGACCTCCACTAGAAAACACAATAAACTTTTTGGAAGCTGGACAACTATCTTCATTTTTCAGAAACAGTGAAC
+
CCCCCFFFFFFFGGGGGGGGGGHHHHHHHHHHHHHHHHHHHHHGHHHHHHHHHHGGHIHIHHHGGGGGGHHGGGGGHHHHHHGHHHHHHHHFHHHHHHHHHHHHHHHHHHHHHHHHHHHHHHHHHHHHHHHHHHGHHHHHHFHHFHHHHHHHHHHHHHHHHGHHHHHHHHHHHHHHHHHHHHHHHHHHHHHFHHHHHHHGHHHGHHHHHHFFHHGHHHHHHHGGHHHHHHGGGGGGGGGGFFFGGFBFFG0
@M03495:530:000000000-LYBTV:1:1112:13597:13542 1:N:0:GTGACGTT+ATCTGGGA
GTCAGCATGTGAGCTTTGGAGTGAAATCTCTTGTCTTAAGGAATAAAGGAAAAAGATTCCGTCGGAGGCTCGGTGCTCTACAGGTTCAACCTTTGTACTCTATTATTGCCTCACATTCCATCTCTTGTGAAAATATATTTGATTGGCTTTTCTGCAGGTTGTTTGCCAGGACTTTCCAAGACCTCCACTAGAAAACACAATAAACTTTTTGGAAGCTGGACAACTATCTTCATTTTTCAGAAACAGTGAAC
+
CCCDDFFFFFFFGGGGGGGGGGHHHHHHHHHHHHHHHHHHHHHHHHHHHHHHHHGGHIIIHHHGGGGGGHHGGGGGHHHHHHHHHHHHHHHHHHHHHHHHHHHHHHHHHHHHHHHHHHHHHHHHHHHHHHHHHHHHHHHHHHHHHHHHHHHHHHHHHHHHHGHHHHHHHHHHHHHHHHHHHHHHHHHHHHHFHHHHHHHGHHHHHHHHHHGGFHHHHHHHHHHHHHHHGHGGGGGGGGGGGGFGFGFGFF0
@M03495:530:000000000-LYBTV:1:1112:3250:13542 1:N:0:GTGACGTT+ATCTGGGA
GTCAGCATGTGAGCTTTGGTTTATCAACGGCAAAATATAGATCGGAAGAGCACACGTCTGAACTCCAGTCACGTGACGTTATCTCGTATGCCGTCTTCTGCTTGAAAAAAAAAAAGATACTATATGAGCTGGAACCGCCAGCCCCCAGGGAAGAGAATGGAGTTGATTGTAAACACGAGTGAGACAGGGAACTAGTACTCAACACCAATCGTAAAAATGTGAGTAATGCAAGCAGTATGAACATCATACAA
+
CCCCBFFFFFFFGGGGGGGGGGHHHHHHGGGGGHHHHHHHHHHHGGGGAHHHHHHGHHHGHGHHGHHHHHHHGHHHGGF1GGF4FGGGHHHHGGGHEG4GHGGG0GHHHGGG//</<2@22@222>22111<01?//<->-..<.--........//00/0///;00000;0000..--9.;000/;9...:000000000//0....//.....//;//9/:////9///;9/////////////////;
@M03495:530:000000000-LYBTV:1:1112:17242:13551 1:N:0:GTGACGTT+ATCTGGGA
GTCAGCATGTGAGCTTTGGAATTAGTAAGTTGACGACAGAAGGAGCAAGATAACGACCACAGGGAGGGTGGTTTATCAACGGCAAAATATAGATCGGAAGAGCACACGTCTGAACTCCAGTCACGTGACGTTATCTCGTATGCCGTCTTCTGCTTGAAAAAAAAAAGAGGAGTATCGATGAAATGCTTAGCAATCACTAAGAACTCAGATTGCGAAGGCAGATTACAAAAAGGTAACTGACTGTCACTCTG
+
CBCCCFFFFFFFGGGGGGGGGGHGHHHHHHHHHHGGGGGHHHHHHHHHHHHHHHGGGGGHHHHGGGGGEFGEFHHHHGHHGGGEEGHHHHHHHGHHGGGEFHHHHHHECHHGHHHHFHHHHFHHGHHHGGGAGHHHHHGGHHHHC<CFFHHFHHHHFGDFCFGC;:.:/.../;00...9;0;000;000909;FFF00:/009///;/////.---...9.///////....///;/9///9:/;/////
@M03495:530:000000000-LYBTV:1:1112:5264:13559 1:N:0:GTGACGTT+ATCTGGGA
GTCAGCATGTGAGCTTTGGAATTAGTAAATTCGTTGACGACAGAAGGAGCAAGATAACGACCACAGGGAGGGTGGTTTATCAACGGCAAAATATAGATCGGAAGAGCACACGTCTGAACTCCAGTCACGTGACGTTATCTCGTATGCCGTCTTCTGCTTGAAAAAAAAAAAAAAAAATAGAACAAACTGAAAGATAAGACACAACGCATTGCAGAAGGACAGACAGGAGTACGTCGTGAGAAAGTGAACAC
+
DDDDDFFFFFFFGGGGGGGGGGHHHHHHHHHHGGHHHHGGGGGHHHHHHHHHHHHHHHGGGGGHHHHGGGGGEGGGGHHHHHHHGGGGGHHHHHHHHHHHGGGGHHHHHHHGGHHGHHHHHHHHHHHHGHHGFEFEHGDHHGGGHHHHGGGHGHHHHHHHGHHHHGGGG-<<---<-.00000:/:.000000/000000///.9---..00000/0.../././/...//09/.--./.00:0000000/
@M03495:530:000000000-LYBTV:1:1112:11737:13578 1:N:0:GTGACGTT+ATCTGGGA
GTCAGCATGTGAGCTTTGGAATTAGCTGGTTTATCAACGGCAAAATATAGATCGGAAGAGCACACGTCTGAACTCCAGTCACGTGACGTTATCTCGTATGCCGTCTTCTGCTTGAAAAAAAAAAAAAAATACAAAGGAAAGAATAAGGAAGCGTAAGGAAATGAACTACAAAATGAAAGAGTGAACAGGGTGAAAGATGTAGTGTGTTATACAGAGAGCATCAGATGTGACTGGCATCAACATGATGTGGG
+
EDEEEFFFFFFFGGGGGGGGGGHHHHHHHHHHHHHHHHGGGGGHHHHHHHHHHHGGGGHHHHHHHGHHHGHHHHHHHHHHHHGGHHGGGGHHGHHHGGHHHHGGGHGHHHHHHHHHHHHGGGG>BD/--01111100///./.011100<..-<...00//0:111100<00.0:1111//1111:1/../..011/011111<<1./111111<//..0000001111:1<1../0/00/0/0:B11<0<
@M03495:530:000000000-LYBTV:1:1112:3233:13578 1:N:0:GTGACGTT+ATCTGGGA
GTCAGCATGTGAGCTTTGGAGTGAAATCTCTTGTCTTAAGGAATAAAGGAAAAAGATTCCGTCGGAGGCTCGGTGCTCTACAGGTTCAACCTTTGTACTCTATTATTGCCTCACATTCCATCTCTTGTGAAAATATATTTGATTGGCTTTTCTGCAGGTTGTTTGCCAGGACTTTCCAAGACCTCCACTAGAAAACACAATAAACTTTTTGGAAGCTGGACAACTATCTTCATTTTTCAGAAACAGTGAAC
+
BBBBBFFFFFBFGFGGGGGGGGADDDDGHHHHHFHHHGGHHHHHEHHHHHHHHHGGHHHHHGHGGGGGGHHGGEFGHHFHHHHHHHHHHHHHHHHHHHHHGHHHGHHHHHHHHHHGFHGHHHHHHGHHHHHFHFHHHHHHHHHHHHHHHGGHHHDHHHHHGDHHHHHGHEGHGHGHHFDHHHHHHHEHHHHHHHHHGHHGHHEHHHHHHHFGCGHHHHHHHHHHHHGFHHGFGGFGGGGGGFGGGGCFGF0
@M03495:530:000000000-LYBTV:1:1112:6684:13591 1:N:0:GTGACGTT+ATCTGGGA
GTCAGCATGTGAGCTTTGGTCCAGCCTGAGTCCTCTGGTTTATCAACGGCAAAATATAGATCGGAAGAGCACACGTCTGAACTCCAGTCACGTGACGTTATCTCGTATGCCGTCTTCTGCTTGAAAAAAAAAAAAAAAAAAAAATCTAATAAGTCTACACATTAGAATATAAGAATAAAACACAAAACATCAAGAATAACAGATATCAGCGTAGGTATAGATTAGATAATTGTTCATAGATGCACAATAGA
+
DDEEEFFFFFFFGGGGGGGGGGHHHGHHHHHHHHHHHHHHHHHHHHHGGGGGHHHHHHHHHHHGGGGHHHHHHHGHHHGHHHHHHHHHHHHGHHHGGFGHHFHHHGFHHHHGGGHGHHHHHHHHHHHHGGGGG/>-<-<--:<-.01111:1<11<11<<00111111:111111011110........000000:011000/1111110..9-.:11111111:1111<<11111<111110001:0<B1
@M03495:530:000000000-LYBTV:1:1112:20187:13613 1:N:0:GTGACGTT+ATCTGGGA
GTCAGCATGTGAGCTTTGGAGTGAAATCTCTTGTCTTAAGGAATAAAGGAAAAAGATTCCGTCGGAGGCTCGGTGCTCTACAGGTTCAACCTTTGTACTCTATTATTGCCTCACATTCCATCTCTTGTGAAAATATATTTGATTGGCTTTTCTGCAGGTTGTTTGCCAGGACTTTCCAAGACCTCCACTAGAAAACACAATAAACTTTTTGGAAGCTGGACAACTATCTTCATTTTTCAGAAACAGTGAAC
+
CCCCCFFFFFFFGGGGGGGGGGHHHHHHHHHHHHHHHHHHHHHHHHHHHHHHHHGGHIIIHIHGGGGGGHHGGGGGHHHHHHHHHHHHHHHHHHHHHHHHHHHHHHHHHHHHHHHHHHHHHHHHHHHHHHHHHHHHHHHHHHHHHHHHHHHHHHHGHHHHHGHHHHHHHHHHHHHHHHHFHHHFHHHHHHHBGGHHHHHGHHHHHHHHHHGGGHHHHHHFHHHFHHHHHHGGGGGGGGGGFFGGGGFGGFB
@M03495:530:000000000-LYBTV:1:1112:26988:13627 1:N:0:GTGACGTT+ATCTGGGA
GTCAGCATGTGAGCTTTGGAGTGAAATCTCTTGTCTTAAGGAATAAAGGAAAAAGATTCCGTCGGAGGCTCGGTGCTCTACAGGTTCAACCTTTGTACTCTATTATTGCCTCACATTCCATCTCTTGTGAAAATATATTTGATTGGCTTTTCTGCAGGTTGTTTGCCAGGACTTTCCAAGACCTCCACTAGAAAACACAATAAACTTTTTGGAAGCTGGACAACTATCTTCATTTTTCAGAAACAGTGAAC
+
BBBBBFFFFFFFGGGGGGGGGGHGHHHHHHHHHEHHHHGFHHHHHHHGHFHHHGGGHGHHHHHAEGGCGHHGGGFGHHHHHHHHGGHHHHHHHHHHHHHHHHHHHHHGFHHHHHHHHHHGGHHHHHHHHFFEGGHHHHHHHFHHHFGGHHHFHHHEHHHHHGHHGHFGHECFHHHGHHHHFFHHFHFHHHHHHHHFHGHGHHHFHGHHGHGGFCGAFHFHHGFHHHHFEGGGFGGGGGGBFFF/C/FFFF0
@M03495:530:000000000-LYBTV:1:1112:10190:13631 1:N:0:GTGACGTT+ATCTGGGA
GTCAGCATGTGAGCTTTGGAATTAGCTGGTTTATCAACGGCAAAATATAGATCGGAAGAGCACACGTCTGAACTCCAGTCACGTGACGTTATCTCGTATGCCGTCTTCTGCTTGAAAAAAAAAAAAAAAATAATAAACATAACACACCGACCCTACAAATGCAAAAGATTAAGAGCAAAACAACAAATTCAGACGTATCACTTCATAACACTCGCTTATTAGGCGATTATGTAACAACAACATCTATATCA
+
DDEEEFFFFFFFGGGGGGGGGGHHHHHHHHHHHHHHHHGGGGGHHHHHHHHHHHGGGGHHHHHHHGHHHGHHHHHHHHHHHHGGHHGGGGHHHHHHGGHHHHGGGHGHHHHHHHHHHHHGGGDD///--<011111101011<00...<----<<.0:011111<//90111110/0/0/....<<.1111110-..1.:1110<1110000/<-<..1111<0---..1:1<111<..<../0111<:1:
@M03495:530:000000000-LYBTV:1:1112:20715:13649 1:N:0:GTGACGTT+ATCTGGGA
GTCAGCATGTGAGCTTTGGAGACTGGTTTATCAACGGCAAAATATAGATCGGAAGAGCACACGTCTGAACTCCAGTCACGTGACGTTATCTCGTATGCCGTCTTCTGCTTGAAAAAAAAAAAAAAAAAGTGAACTAACCTATCCTTAACTTGCAAATTTATACATAAATGTAACACTGTACTTACGCACATCTTCTACACACTTTCAGTGAATGAGTAGTCTGAGTTATTTGAAACAGACAGCCAGCTTTA
+
CCDEEFFFFFFFGGGGGGGGGGGHHHGHHHHHHHHGGGGGHHHHHHHHHHHGGGGHHHHHHHGGHHGHHHHHHHHHHHHGHHHGGGGHHHHHHGGHHHHGFGHGHHGHHHGHHHHHGGDCBC<><---.<11=01000.1010/1<11111110111<1111111<1<1111:110001111<11...--1011111<1/0./<011<1111:101::1111111111111111<:///./:.....0011
@M03495:530:000000000-LYBTV:1:1112:5225:13654 1:N:0:GTGACGTT+ATCTGGGA
GTCAGCATGTGAGCTTTGGAGTGAAATCTCTTGTCTTAAGGAATAAAGGAAAAAGATTCCGTCGGAGGCTCGGTGCTCTACAGGTTCAACCTTTGTACTCTATTATTGCCTCACATTCCATCTCTTGTGAAAATATATTTGATTGGCTTTTCTGCAGGTTGTTTGCCAGGACTTTCCAAGACCTCCACTAGAAAACACAATAAACTTTTTGGAAGCTGGACAACTATCTTCATTTTTCAGAAACAGTGAAC
+
DDDDDFFFFFFFGGGGGGGGGGHHHHHHHHHHHHHHHHHHHHHHHHHHHHHHHHGGHIIIHHHGGGGGGHHGGEGGHHHHHHHHHHHHHHHHHHHHHHHHHHHHHHHHHHHHHHHHHHHGHHHHHHHHHHHHGHHHHHHHHHHHHEHHHHHHHHHHHHHHHGHHHHHHGGHHHHHHHHHGHHHHHFHHHHHGFHHHHHHGHGHHHHHHHHGGFHHHHHHHHGHHHGHHHHGGGGGGGGGGGBFGGGFGGG;
@M03495:530:000000000-LYBTV:1:1112:17164:13664 1:N:0:GTGACGTT+ATCTGGGA
GTCAGCATGTGAGCTTTGGAGGGCAAGAAGTGGTTGTGACTGGTTTATCAACGGCAAAATATAGATCGGAAGAGCACACGTCTGAACTCCAGTCACGTGACGTTATCTCGTATGCCGTCTTCTGCTTGAAAAAAAAAAAAAACCTTAACGATCTGGCGGATTAATCCAGGTCTCAAAGTAACTACTTGAACTAAGATCATACACATATGTGTACAATAGTCGAGTCGTGATCAAATATAAAATATCAAGTA
+
DDEEEFFFFFFFGGGGGGGGGGGGGGGHHHFHHHGGGGHHHHHHHHHHHHHHGGGGGHHHHHHHHHHHGGGGHHHHHHHGHHHGHHHHHHHHHHHHGHHHGGFGFHFHHHGGHHHHGGGHGHHHHHHHHHHHHGGGGC@--<../0<11:<...11<----<0:11100/00111101<11111<111<<01000<110111000<011111111111111.9-<<-<.//110011:1<1110<111011
@M03495:530:000000000-LYBTV:1:1112:14759:13667 1:N:0:GTGACGTT+ATCTGGGA
GTCAGCATGTGAGCTTTGGAATTAGTAAATTCGTTGACGACAGAAGGAGCAAGATAATGACCACAGGGAGGGTGGTTTATCAACGGCAAAATATAGATCGGAAGAGCACACGTCTGAACTCCAGTCACGTGACGTTATCTCGTATGCCGTCTTCTGCTTGAAAAAAAAAAAAAAATAATACAGTACACGAGGATTGTCCGTTGAACGTCGACCAGGTGAAGTAATACAAGTATGGATTGTCCACCGACGCA
+
EEEEEFFFFFFFGGGGGGGGGGHHHHHHHHHHGHHHHHGGGGGHHHHHHHHHHHHHHHHHHHHHHHHGGGGGEFGGGHHHHHHHGGGGGHHHHHHHHHHHGGGGHHHHHHHGHHHGHHHHHHHHHHHHGHHHGGGGHHFHHHGGHHHHGFGGGHGHHHHHHHHHHGGGGA-----<0:111<11:111.9---/1/011..0..10.<.-----..00:011111110:01<1</110/01110:.-----
@M03495:530:000000000-LYBTV:1:1112:29077:13670 1:N:0:GTGACGTT+ATCTGGGA
GTCAGCATGTGAGCTTTGGAGTGAAATCTCTTGTCTTAAGGAATAAAGGAAAAAGATTCCGTCGGAGGCTCGGTGCTCTACAGGTTCAACCTTTGTACTCTATTATTGCCTCACATTCCATCTCTTGTGAAAATATATTTGATTGGCTTTTCTGCAGGTTGTTTGCCAGGACTTTCCAAGACCTCCACTAGAAAACACAATAAACTTTTTGGAAGCTGGACAACTATCTTCATTTTTCAGAAACAGTGAAC
+
BBCBBFFFFFFFGGGGGGGGGGHHHHHHHHHHHHHHHHHHHHHHHHHHHHHHHGGGHIHHHGHGGGGGGHHGGGGGHHHHHHHHHHGHHHHGHHHHHHHHHHHHHHHHHHHHHHHHHHHHHHHHHHHHHHHHHHHHHHHHHHHHHHFHHHHHHHHHHHHHHGHHHHGHHHHHHHHHHHHHHHHH1FGHHHHHHHHHHHGGHHHHHHHHHHGGFGHHHGHHHHGHHHHHHHGFFGGGGGGGGFFFGGCBFF0
@M03495:530:000000000-LYBTV:1:1112:23777:13692 1:N:0:GTGACGTT+ATCTGGGA
GTCAGCATGTGAGCTTTGGAGTGAAATCTCTTGTCTTAAGGAATAAAGGAAAAAGATTCCGTCGGAGGCTCGGTGCTCTACAGGTTCAACCTTTGTACTCTATTATTGCCTCACATTCCATCTCTTGTGAAAATATATTTGATTGGCTTTTCTGCAGGTTGTTTGCCAGGACTTTCCAAGACCTCCACTAGAAAACACAATAAACTTTTTGGAAGCTGGACAACTATCTTCATTTTTCAGAAACAGTGAAC
+
CCDDDFFFFFFFGGGGGGGGGGHHHHHHHHHHHHHHHHHHHHHGHHHHHHHHHHGGHIIHHIHGGGGGGHHGGGGGHHHHHHHHHHHHHHHHHHHHHHHHHHHHHHHHHHHHHHHHHHHHHHHHHHHHHHHHHGHHHHHHHHHHHHHHHHHHHHHHHHHHHGHHHHHHGHHHHHHHGHHHHHHHHHHHHHHHHHHHHHHGHHHHHHHHHHGGBGCGHHHHHGFHHHHHHHGGGGGGGGGGGFFGGGFGGG0
@M03495:530:000000000-LYBTV:1:1112:5756:13696 1:N:0:GTGACGTT+ATCTGGGA
GTCAGCATGTGAGCTTTGGAGTGAAATCTCTTGTCTTAAGGAATAAAGGAAAAAGATTCCGTCGGAGGCTCGGTGCTCTACAGGTTCAACCTTTGTACTCTATTATTGCCTCACATTCCATCTCTTGTGAAAATATATTTGATTGGCTTTTCTGCAGGTTGTTTGCCAGGACTTTCCAAGACCTCCACTAGAAAACACAATAAACTTTTTGGAAGCTGGACAACTATCTTCATTTTTCAGAAACAGTGAAC
+
DCCDDFFFFFFFGGGGGGGGGGHHHHHHHHHHHHHHHHHHHHHHHHHHHHHHHHGGHIHHHIHGGGGGGHHGGGGGHHHHHHHHHHHHHHHHHHHHHHHHHHHHHHHHHHHHHHHHHHHHHHHHHHHHHHHHHHHHHHHHHGHHHHHHHHHHHHHHHHHHHGHHHHHHHEHHHHHHHHHHHHHHHHHHHHH1GHHHHHHGHHHHHHHHHHGG0GGHHHGHHHGGHGHHGHGGGGGGGGGGGFGGFGGGGGC
@M03495:530:000000000-LYBTV:1:1112:25290:13698 1:N:0:GTGACGTT+ATCTGGGA
GTCAGCATGTGAGCTTTGGCACAGGGAGGGTGGTTTATCAACGGCAAAATATAGATCGGAAGAGCACACGTCTGAACTCCAGTCACGTGACGTTATCTCGTATGCCGTCTTCTGCTTGAAAAAAAAAAAATGTCCTCCTGGAATGCAGAACGTCTCACCGATCTCCGCGTTGATCGGTACAGAACGCGAATCTTCATTACTAGCAGTGTCGATGATGACTATTAGTGGAACTACTCTTTGCTCTCTCGTAC
+
CCCCCFFFFFFFGGGGGGGGGGHHHGGFGGFGGGGHHHHHHHGGGGGHHHFHHHHHHHGGGGHHHHHHHGHHHGHHHHHHHHHHHHGHHHGGFGHHGHHHGGHHGHE?EFGHGHHHHFGHGHGGCGDC/-011111=001//0000000//.<.:/00.:---.00..-;--.;0.....9000/..----.099:0;00000/0009009..09000000000990.0000000900000009009....
@M03495:530:000000000-LYBTV:1:1112:17502:13699 1:N:0:GTGACGTT+ATCTGGGA
GTCAGCATGTGAGCTTTGGAGTGAAATCTCTTGTCTTAAGGAATAAAGGAAAAAGATTCCGTCGGAGGCTCGGTGCTCTACAGGTTCAACCTTTGTACTCTATTATTGCCTCACATTCCATCTCTTGTGAAAATATATTTGATTGGCTTTTCTGCAGGTTGTTTGCCAGGACTTTCCAAGACCTCCACTAGAAAACACAATAAACTTTTTGGAAGCTGGACAACTATCTTCATTTTTCAGAAACAGTGAAC
+
CCCCCFFFFFFFGGGGGGGGGGHHHHHHHHHHHHHHHHHHHHHHHHHHHHHHHHGGHIHHHHHGGGGGGHHGGGGGHHHHHHHHHHHHHHHHHHHHHHHHHHHHHHHHHHHHHHHHHHHHHHHHHHHHHHGHHHHHHHHHHHHHHHHHHHHHHHHHHHHHHGHHHHHHGHHHHHHHHHGGHHHHHHHGHHHFFHHHHHHEHHHHGHHHHHGGHHHHHHFHHHHHHGHHHHGGGGGGGGGGFCFGFGFFGG0
@M03495:530:000000000-LYBTV:1:1112:18383:13702 1:N:0:GTGACGTT+ATCTGGGA
GTCAGCATGTGAGCTTTGGAGACTGGTTTATCAACGGCAAAATATAGATCGGAAGAGCACACGTCTGAACTCCAGTCACGTGACGTTATCTCGTATGCCGTCTTCTGCTTGAAAAAAAAAAAAACAAAATAGGAGATAACGATTACGAAATGATCCAGCCGACGTTTCCGGTCAGGTGGATAACACAGATGTAACGGTGCTTTGGTACAAGCATGAGTGCGCTGCACTGTACGTGAGCTACAAGTCATGTC
+
CCCDDFFFFFFFGGGGGGGGGGGHHHGGHHHHHHHGGGGGHHHHHHHHHHHGGGGHHHHHHHGGHHGHHHHHHHHHHHHGHHHGGGGHGFGHHGGHHHHGEFHGHHHHHHGGHHHFGGGG/</<///?011111<.011<.....0.....0000000/.----:./00.---.//00..00:9009.000;000.-;.-9000/.;0000./;900900--9-./00/:09;//..0;00000000;000
@M03495:530:000000000-LYBTV:1:1112:20692:13712 1:N:0:GTGACGTT+ATCTGGGA
GTCAGCATGTGAGCTTTGGAGTGAAATCTCTTGTCTTAAGGAATAAAGGAAAAAGATTCCGTCGGAGGCTCGGTGCTCTACAGGTTCAACCTTTGTACTCTATTATTGCCTCACATTCCATCTCTTGTGAAAATATATTTGATTGGCTTTTCTGCAGGTTGTTTGCCAGGACTTTCCAAGACCTCCACTAGAAAACACAATAAACTTTTTGGAAGCTGGACAACTATCTTCATTTTTCAGAAACAGTGAAC
+
CBCCCFFFFFFFGGGGGGGGGGHHHHHHHHHHHHHHHHHHHHHHHHHHGHHHHHGGHIHIHHHGGGGGGGHGGGGGHHHHHHHHHHHHHHHHHHHHHHHHHHHHHHHHGHHHHHHHHHHGHHHHHHHGHHHHHHHHHHHHHGHHHHFHHHHHHHHHGHHHHGHHHHHHHHHHGHHHHHHHGHHHHGHHHHHFHHHHHHHGHHHHHHHHHHGGEGFEHHEGHHHHHHHHHHGFGGGGGGGGGGGGGGFGGG0
@M03495:530:000000000-LYBTV:1:1112:5338:13724 1:N:0:GTGACGTT+ATTTGGGA
GTCAGCATGTGAGCTTTGGAGACTGGTTTATCAACGGCAAAATATAGATCGGAAGAGCACACGTCTGAACTCCAGTCACGTGACGTTATCTCGTATGCCGTCTTCTGCTTGAAAAAAAAAAAAAAAAAAAAATGTAGTTAGTGAAGAACACAGATTGGTAAAAAAAAGATGTTAGCATTGATGAGTACGCACCATATTGTGACACACGTATCGACGTGTCGAGTCAGAGTGTGTACGTCGCGCTGTCTTAA
+
CBCCDFFFFFFFGGGGGGGGGGGHHHHHHHHHHHHGGGGGHHHHHHHHHHHGGGGHHHHHHHGHHHGHHHHHHHHHHHHGHHHGGGGHHFHHHGGHHHHGGGHGFHHHHHHFGHHHGGGCBB><<<>--<--.01111111111111////..0110.:11110---..0111<11B11011:10111..9--.00111:11:1</.-</<..<--9./<..-0/1<1B1111:11./.-9----.<1111
@M03495:530:000000000-LYBTV:1:1112:22801:13726 1:N:0:GTGACGTT+ATCTGGGA
GTCAGCATGTGAGCTTTGGACTGGTTTATCAACGGCAAAATATAGATCGGAAGAGCACACGTCTGAACTCCAGTCACGTGACGTTATCTCGTATGCCGTCTTCTGCTTGAAAAAAAAAAAAAAAAAAAAAATAAACTTAGGATAAGGACAAATATCAACTCAAAACACATACAGTGAAGTGACATGATTAAGACGTTACTATTCCGTTTGCACTTCATTCATTGATAAGACTCTCATGCGCAAATCACAAC
+
CCDEEFFFFFFFGGGGGGGGGGHHHHHHHHHHHGGGGGHHHHHHHHHHHGGGGHHHHHHHGHHHGHHHHHHHHHHHHGHHHGGGGHGDGHHGGHHHHGFFHGHHHGHHHGHHHHGGGDC@<</--<<----<01<01<010110:000././11:111/100000....00:<11111::0<1:1001:11110<<./.111111/00/.1100001111111111<10<010<:0111..--<100000.
@M03495:530:000000000-LYBTV:1:1112:24651:13729 1:N:0:GTGACGTT+ATCTGGGA
GTCAGCATGTGAGCTTTGGTCCAGCCTGAGTCCTGGTTTATCAACGGCAAAATATAGATCGGAAGAGCACACGTCTGAACTCCAGTCACGTGACGTTATCTCGTATGCCGTCTTCTGCTTGAAAAAAAAAAAATAGATATGCATAAAAATTGTATGATTTTTTTTTAATAAACATGAAAACTTGAGGAATAAGGCTTAGTGCTCCAATCGAGTTCGGCGTAACAGTAGATCGTGTGGCAGCAACACATTTG
+
DDDCDFFFFFFFGGGGGGGGGGHHHGHHHHHHHHHHHHHHHHHHHGGGGGHHHHHHHHHHHGGGGHHHHHHHGHHHGHHHHHHHHHHHHGHHHGGGGHHFHHHGGHHHHGGGHGGHHHHHFFGHHHGC/<B//?F?><1<11=GB1111<1F<1=0=00==0<--<:0::00B<0<00<0/<:<00<:/000<0:0/00<<00000<0/.<.<90<<-<<-<A<000<00BA/:..../<.:/<...0:<0
@M03495:530:000000000-LYBTV:1:1112:9113:13729 1:N:0:GTGACGTT+ATCTGGGA
GTCAGCATGTGAGCTTTGGAATTAGTAAATTCGTTGATGACAGAAGGAGCAAGATAACGACCACAGGGAGGGTGGTTTATCAACGGCAAAATATAGATCGGAAGAGCACACGTCTGAACTCCAGTCACGTGACGTTATCTCGTATGCCGTCTTCTGCTTGAAAAAAAAAAAAAACAGAAAAAAACACATAACATATACTACCGACCTCTTGAGAATGAAACCTGATAGATCTTGCAAGACAGACAAAGAGG
+
DDDDBFFFFFFFGGGGGGGGGGHHHHHHHHHHGHHHHHHHHHHHHHHHHHHHHGHHHHGGGGGHHHHGGGGGEFGGGHHHHHHHGGGGGHHHHHHHHHHHGGGGGHGHFFHGHHHGHHHHHHHHHHHGGHHHGGFFHHFHHHFGGHGFGGGHGHFGFHHHHHHHGGGGG;-:--..//0;/.--....0000;90000000/-::-.000900.900:000././900B000090:00/////.//9///.
@M03495:530:000000000-LYBTV:1:1112:11712:13731 1:N:0:GTGACGTT+ATCTTGGA
GTCAGCATGTGAGCTTTGGAGTGAAATCTCTTGTCTTAAGGAATAAAGGAAAAAGATTCCGTCGGAGGCTCGGTGCTCTACAGGTTCAACCTTTGTACTCTATTATTGCCTCACATTCCATCTCTTGTGAAAATATATTTGATTGGCTTTTCTGCAGGTTGTTTGCCAGGACTTTCCAAGACCTCCACTAGAAAACACAATAAACTTTTTGGAAGCTGGACAACTATCTTCATTTTTCAGAAACAGTGAAC
+
DDDDCFFFFFFFGGGGGGGGGGGHGHHHHHHHHHHHHHHHHHHHHHHHHHHHHHGGHIIHHHHGGGGGGHHGGGGGHHHHHHHHHHHHHHHHHHHHHHHHHHHHHHHHHHHHHHHHHHHHHHHHHHHHHHHHHHHHHHHHHGHHHFHHHHHHHHHHHGHHHGHHHHGHHHGHHHHHHHHGHHHHHHGGHHHEHFHGHGHGHHHHHHHHHHGGFHHFHHHHHHHHHHHGHHGGGGHHGGGGGFFGFGFGGF;
@M03495:530:000000000-LYBTV:1:1112:26732:13748 1:N:0:GTGACGTT+ATCTGGGA
GTCAGCATGTGAGCTTTGGAGTGAAATCTCTTGTCTTAAGGAATAAAGGAAAAAGATTCCGTCGGAGGCTCGGTGCTCTACAGGTTCAACCTTTGTACTCTATTATTGCCTCACATTCCATCTCTTGTGAAAATATATTTGATTGGCTTTTCTGCAGGTTGTTTGCCAGGACTTTCCAAGACCTCCACTAGAAAACACAATAAACTTTTTGGAAGCTGGACAACTATCTTCATTTTTCAGAAACAGTGAAC
+
CCCCCFFFFFFFGGGGGGGGGGHHHHHHHHHHHHHHHHHHHHHHHHHHHHHHHHGGHHHHHHHEEGGGGHHGGGGGHHHHHHHHHHHHHHHHHHHHHHHHHHHHHHHHHHHHHHHHHHHHHHHHHHHHHHHHHHHHHHHHHEHHHHGHHHHHHHHHHGHHHGHHHHHHHHHHHHHHHHHHGFHHHHHHHHHEHHHGHHGGHHHGFHHHHHGGFBHFFHGHHGGEFHHHHHGGGFFGGFG0FBFFFFBFGG0
@M03495:530:000000000-LYBTV:1:1112:22162:13777 1:N:0:GTGACGTT+ATCTGGGA
GTCAGCATGTGAGCTTTGGTCCAGCCTGAGTCCTGGTTTATCAACGGCAAAATATAGATCGGAAGAGCACACGTCTGAACTCCAGTCACGTGACGTTATCTCGTATGCCGTCTTCTGCTTGAAAAAAAAAAAAAATAATAAAATAGAGTAGTGCTATAGTTCATTCGAAGATCAGAGTTTAAATTATGTATCAGCACTCTACATCTCTAGATCTCAGACAGATTACTGCAAGTGCAATTCATATGCAGTGC
+
DCCDDFFFFFFFGGGGGGGGGGHHHGHHHHHHHHHHHHHHHHHHHGGGGGHHHHHHHHHHHGGGGHHHHHHHGHHHGHHHHHHHHHHHHGHHHGGGGHGHHHHGGHHHHGGGHGHHHHHHGHGHHHGGGFF@>->01=111>000<0=0000/000000<00000000...00<:000:000000000<0000000.0::0<00<000000:000:000///00:000000<0:000<0000000000000
@M03495:530:000000000-LYBTV:1:1112:9648:13791 1:N:0:GTGACGTG+ATCTGGGA
GTCAGCATGTGAGCTTTGGAGTGAAATCTCTTGTCTTAAGGAATAAAGGAAAAAGATTCCGTCGGAGGCTCGGTGCTCTACAGGTTCAACCTTTGTACTCTATTATTGCCTCACATTCCATCTCTTGTGAAAATATATTTGATTGGCTTTTCTGCAGGTTGTTTGCCAGGACTTTCCAAGACCTCCACTAGAAAACACAATAAACTTTTTGGAAGCTGGACAACTATCTTCATTTTTCAGAAACAGTGAAC
+
CCCCCFFFFFFFGGGGGGGGGGHHHHHHHHHHHHHHHHHHGHHGHHHHHHHHHHGGHIHHHHHGGGGGGHHGGFGGHHHHHHHHHGHHHHHHHGHGHHHHHHHHHHHHHHGHHHHHHHGHHHHHHHHHHHFHHGHHGHHHHHHHHGGHHHHHHHHGFHHHHGHHHGHHHGHHHHHHHG1FFHHHHHHHHHGHGFFGHFF<GFHHHHHHHHGFHFGEHHHHGGFHHHHHHHGGGGFGGGGGGBFFEGFFFG0
@M03495:530:000000000-LYBTV:1:1112:15513:13793 1:N:0:GTGACGTT+ATCTGGGA
GTCAGCATGTGAGCTTTGGAGTGAAATCTCTTGTCTTAAGGAATAAAGGAAAAAGATTCCGTCGGAGGCTCGGTGCTCTACAGGTTCAACCTTTGTACTCTATTATTGCCTCACATTCCATCTCTTGTGAAAATATATTTGATTGGCTTTTCTGCAGGTTGTTTGCCAGGACTTTCCAAGACCTCCACTAGAAAACACAATAAACTTTTTGGAAGCTGGACAACTATCTTCATTTTTCAGAAACAGTGAAC
+
BBBBBFFFFFFFGGGGGGGGGGHFHHHHHHHHHGGHHHHHHFHHHHHHHHHHHHGGHHHHHHHGGGGGGHHGGGGGHHHHHHHHHHHHHHHHHHHGHHHHHHHHHHHHHHHHHHHGHHHHHHHHHHHHHHHHHGHHHHHHHGHHGHHHGHHHGHHHHHHHHGHHHHGHHGHEHHHHHHHHGFHHHHHHHGHHGGGFGGHGHHEHHHHHHHCDGHHGHHHGHGHHHHHHGGGFGGGFGGGGGFGGGGBFFG9
@M03495:530:000000000-LYBTV:1:1112:24568:13821 1:N:0:GTGACGTT+ATCTGGGA
GTCAGCATGTGAGCTTTGGAATTAGCTGGTTTATCAACGGCAAAATATAGATCGGAAGAGCACACGTCTGAACTCCAGTCACGTGACGTTATCTCGTATGCCGTCTTCTGCTTGAAAAAAAAAAAAAAATTAAAAGTTATTAATACAACACATTAGCTATTTATACAATAGACTAACGTATGCATACATCACGAAATGTAGCGGTAGTCACTTGTTCTACGCGACTAGTTTACATATGAACGCAAGATCTG
+
EEEEEFFFFFFFGGGGGGGGGGHHHHHHHHHHHHHHHHGGGGGHHHHHHHGHHHGGGGHHHHHHHGHHHGHHHHHHHHHHHHGHHHGGGGHHHHHHGGHHHHGGGHGHHHHGHHGHHHHGGGFCB//><<11>1111111=11111000...0111/:11111111<01111<1<00./<1/111100110<...9.11111<-.<.0<111<0<11111.----9-011111111:1111..9--:0:<1
@M03495:530:000000000-LYBTV:1:1112:22413:13825 1:N:0:GTGACGTT+ATCTGGGA
GTCAGCATGTGAGCTTTGGTGCCGCCCTGGTTTATCAACGGCAAAATATAGATCGGAAGAGCACACGTCTGAACTCCAGTCACGTGACGTTATCTCGTATGCCGTCTTCTGCTTGAAAAAAAAAAAAAAGACATTACAAAAAATGGGATGAATCTTGTGAACTAAAAAATCAAAGTTGATACTTTAAACACGCAGTGCATATATACTATGGATTAACATGCGATCTTGTCTCATGAAATATTGTTGGTTTT
+
CBCDDFFFFFFFGGGGGGGGGGHGGGGGHHHHHHHHHHHGGGGGHHHHHHHHHHHGGGGHHGHHHHGHHHGHHHHHHHHGHHHGHHHGGFGHEHHHHGGGHGHGFGHGHHHHGHHFCGHHGGCCA/---<<//0<00000..::00./0:00;0;00<00;000000;-.0000;0000;0000000000..---.0:00;:0000000000000::0000;.9..00;000:0000;0:00000:.:;.:
@M03495:530:000000000-LYBTV:1:1112:19996:13825 1:N:0:GTGACGTT+ATCTGGGA
GTCAGCATGTGAGCTTTGGAGTGAAATCTCTTGTCTTAAGGAATAAAGGAAAAAGATTCCGTCGGAGGCTCGGTGCTCTACAGGTTCAACCTTTGTACTCTATTATTGCCTCACATTCCATCTCTTGTGAAAATATATTTGATTGGCTTTTCTGCAGGTTGTTTGCCAGGACTTTCCAAGACCTCCACTAGAAAACACAATAAACTTTTTGGAAGCTGGACAACTATCTTCATTTTTCAGAAACAGTGAAC
+
CBCCCFFFFFFFGGGGGGGGGGHHHHHHHHHHHHHHHHHHHHHHHHHHHHHHHHGGHIIIHHHGGGGGGHHGGFGGHHHHHHHHHHHHHHHHHHHHHHHHHHHHHHHHHHHHHHHHHHHHHHHHHHHHHHHHHGHHHHHHHHHHHHHHHHHHHHHHHHHHHGHHHHHHHHHHHHHHHHHHGHHHHHHHHHHHFHHHHGHGHGHGHHHHHHGGFHFHHHHHHHHHHHHGHHGGGGEGGGGGGFGGGGGGGG0
@M03495:530:000000000-LYBTV:1:1112:4786:13839 1:N:0:GTGACGTT+ATCTGGGA
GTCAGCATGTGAGCTTTGGAGTGAAATCTCTTGTCTTAAGGAATAAAGGAAAAAGATTCCGTCGGAGGCTCGGTGCTCTACAGGTTCAACCTTTGTACTCTATTATTGCCTCACATTCCATCTCTTGTGAAAATATATTTGATTGGCTTTTCTGCAGGTTGTTTGCCAGGACTTTCCAAGACCTCCACTAGAAAACACAATAAACTTTTTGGAAGCTGGACAACTATCTTCATTTTTCAGAAACAGTGAAC
+
BABBBFFFFFFFGGGGGGGGGGHFHHHHHHHHHGHHHHHHHHHHHHHHHHHHHHGGHHHHHHHGGGGGGGHGGGEGHHHHHHHHHHHGHHHHHHHGFFFHHHHHGHHHHHHHHHHGHHHHHHFHHFHGHHFHHHHHHHHHHHHHFGGCHFGHHHHGHHHHHGHHGHHHHFEHHHHHHHHGHHHEHGHHHHHGGFHHHHHGHHGHHHHGHHGG/GHHFHHHHHGHGHHHHHGGGGGFFFGFGBGGGGFGGGC
@M03495:530:000000000-LYBTV:1:1112:18946:13847 1:N:0:GTGACGTT+ATCTGGGA
GTCAGCATGTGAGCTTTGGAATAGTAAATGTTGACGACAGAAGGAGCAAGATAACGACCACAGGGAGGGTGGTTTATCAACGGCAAAATATAGATCGGAAGAGCACACGTCTGAACTCCAGTCACGTGACGTTATCTCGTATGCCGTCTTCTGCTTGAAAAAAAAAAAAATAAAACCAGAAATTAATAGGTAGGATACAATACAACTTTGACACATAGCATTTGAGTTACTTACAGTCATCTGCTCGTCAT
+
DDEEDFFFFFFFGGGGGGGGGGHHHHHHHHHHHHHGGGGGHHHHHHHHHHHHHHHGGGGGHHHHGGGGGEFGGGHHHHHHHGGGGGHHHHHHHHHHHGGGGHHHHHHHGHHHGHHHHHHHHHHHHGGHHGGGGHHFHHHGGHHHHGGGHGHHHHHHGHHFHHGGGGG<<-<01110..../<11011<10110.01001<11000001101110/0010111:11.1111111110100<111111.-...
@M03495:530:000000000-LYBTV:1:1112:2445:13847 1:N:0:GTGACGTT+ATCTGGGA
GTCAGCATGTGAGCTTTGGTCCAGCCTGAGTCCCTGGTTTATCAACGGCAAAATATAGATCGGAAGAGCACACGTCTGAACTCCAGTCACGTGACGTTATCTCGTATGCCGTCTTCTGCTTGAAAAAAAAAAAAGATAGAAATAAGATAAACAGATGTAGACCATACACACACCATAAGTGAACATAGCACCACACAGTACGTCTGTAAGTACTATAAAATAAACATGAGATATGATAAACATACAGAGCT
+
BCCCCFFFFFFFGGGGGGGGGGHHHGHHHHHHHHHHHHHHHHHHHHGGGGGHHHHHHHHHHHGEFGHHHHHHHGHHHGHHHHHHHHHHHHGHHHGGGGHGDHHGFGHHHHEEGHGHHHHHHHFFGFHGDGBC@/..11111=<1111=11100//00000000/<0/000:....:000000000000000.......000.:./.0:0000000;00000000000;:000;000:00000000000//0
@M03495:530:000000000-LYBTV:1:1112:13807:13854 1:N:0:GTGACGAT+ATCTGGGA
GTCAGCATGTGAGCTTTGGAGTGAAATCTCTTGTCTTAAGGAATAAAGGAAAAAGATTCCGTCGGAGGCTCGGTGCTCTACAGGTTCAACCTTTGTACTCTATTATTGCCTCACATTCCATCTCTTGTGAAAATATATTTGATTGGCTTTTCTGCAGGTTGTTTGCCAGGACTTTCCAAGACCTCCACTAGAAAACACAATAAACTTTTTGGAAGCTGGACAACTATCTTCATTTTTCAGAAACAGTGAAC
+
AA?ABFFFFBDFBFGGGFGGGGHHHHFBAGGHHEFHHHHHHFHHHHHGFHHHHHGGHHHFFGHGGEEGGEGGGEGGHFHHFHGGHFHHHHHHHHHHHHGHHHHFHHHHE33FGCGHHHHHHGHHHHHHHGGDGHHHHHHHHHHBHFBHGHHHHHFGGHHDGGFHFFFHB//FGHFHFHFHHHEHHHGFHHH1DGGFHFHGHHGBGFHGHFCGFHFEHHHHFBCEHGB0GCGGGGEGFGGGGGEGFGFFGG0
@M03495:530:000000000-LYBTV:1:1112:14568:13859 1:N:0:GTGACGTT+ATCTGGGA
GTCAGCATGTGAGCTTTGGAATTAGTAAATTCGTTGACGACAGAAGGAGCAAGATAACGACCACAGGGAGGGTGGTTTATCAACGGCAAAATATAGATCGGAAGAGCACACGTCTGAACTCCAGTCACGTGACGTTATCTCGTATGCCGTCTTCTGCTTGAAAAAAAAAAAAAACTACAAGGGATAACGGACTTCCGATTGCACAGTTCGAAGTCGCAACTATAGTAAGGACCAGCGGGACACATGTCGGA
+
DCDDDFFFFFFFGGGGGGGGGGHHHHHHHHHHGHHHHHGFGGGHHHHHHHHHHHHHHHGGGGGHGHHGGGGGEGGGGHHHHHHHGGGGGHHHHHHHHHHHGGGGFHHHHGHGGHHGHHHHHHHHHHHHGGHHGGGGHCDGGHGGHHHGGGGHGHGHHHHHGFHHHGG@F:::;?.000000...//9;9-.--0;0...9:0000/000....;0.:-.-/00:0000000....:9-;-9../0000.--
@M03495:530:000000000-LYBTV:1:1112:3214:13866 1:N:0:GTGACGTT+ATCTGGGA
GTCAGCATGTGAGCTTTGGAGTGAAATCTCTTGTCTTAAGGAATAAAGGAAAAAGATTCCGTCGGAGGCTCGGTGCTCTACAGGTTCAACCTTTGTACTCTATTATTGCCTCACATTCCATCTCTTGTGAAAATATATTTGATTGGCTTTTCTGCAGGTTGTTTGCCAGGACTTTCCAAGACCTCCACTAGAAAACACAATAAACTTTTTGGAAGCTGGACAACTATCTTCATTTTTCAGAAACAGTGAAC
+
CCCCCFFFFFFFGGGGGGGGGGADDDGHHHHHHHHHHHHHHHHHHHHHHHHHHHGGHHHHGGHGGGGGGHHGGGGGHHHHHHHHHHHHHHHHHHHHHHHHHHHHHHHHHHHHHHHHHHHHFHHHHHHGHHGHHHHHHHHHHHHHHHHHHHHGHHFHHHHHHGHHHHHHHGHHGHHHHHHHHHHGHHGGHHHHFHHHHHHGHHHHHHHHHHGGFHFEGHHHHHHGGGHGHHGGGGFEFGGGGGGGGGFGGG0
@M03495:530:000000000-LYBTV:1:1112:17276:13866 1:N:0:GTGACGTT+ATCTGGGA
GTCAGCATGTGAGCTTTGGTCCAGCCTGAGTCCTGGTTTATCAACGGCAAAATATAGATCGGAAGAGCACACGTCTGAACTCCAGTCACGTGACGTTATCTCGTATGCCGTCTTCTGCTTGAAAAAAAAAAAGACAATATATTTTTATTCTGTTACCTCAACCCTTCCTTGCTATAACATACGAAATGGTCATTACAGAGCTCTTAGGATGAGAACAATAATACCTCTCTGACCTCAATTACCTCTAGCTT
+
BCCBCFFFFFFFGGGGGGGGGGHHHGHHHHHHHHHHHHHHHHHHHGGGGGHHHHHHHHHHHGEFGHHHHHHHGHHHGHHHHHHHHHHHHGHHHGGGGHHHHHHGGHHHHGGGHGHHHHHHHHHHHH?C/CB///00=1=11>1<11.<1111<=<<11100/.../</000000<000:000....:0000:000;;09//090;B000;090000:/00;0000000/0000909:0000009:0;BB00
@M03495:530:000000000-LYBTV:1:1112:6613:13876 1:N:0:GTGACGTT+ATCTGGGA
GTCAGCATGTGAGCTTTGGACACAGGGAGGGTGGTTTATCAACGGCAAAATATAGATCGGAAGAGCACACGTCTGAACTCCAGTCACGTGACGTTATCTCGTATGCCGTCTTCTGCTTGAAAAAAAAAAAAAAAAATTAGAGAAGTTAGCTAGTATAGCTCATCATAAGATGAAGAACTACGGGACATGAATTGTGAGGGATTGCACATAGTGATATGACACGGGCACACATATATCGGGAATAAGGATAG
+
DDDEDFFFFFFFGGGGGGGGGGHHHHGGGGGEFFGGHHHHHHHGGGGGHHHHHHHHHHHGGGGHHHHHHHGHHHGHHHHHHHHHHHHGHHHGGFFHHGHHHGGHHHHGGGHGHHHHHHHHHHGHGGGDC>>-----.0001010/11111110011<111101111<111111111//100..-.-.0<01110<111...///01<1:01111111<11:09----./..:01111.--9-/0110<<00
@M03495:530:000000000-LYBTV:1:1112:15510:13883 1:N:0:GTGACGTT+ATCTGGGA
GTCAGCATGTGAGCTTTGGTCCAGCCTGAGTCCTTTGGTTTATCAACGGCAAAATATAGATCGGAAGAGCACACGTCTGAACTCCAGTCACGTGACGTTATCTCGTATGCCGTCTTCTGCTTGAAAAAAAAAAAAAAAAATAAAACACAGATGAGATCTATCTATATTGAATAGTCATAATTGAATCTTGACACCTCTCTGATAAGTGAGTAATGAACACAGTCTAGTTACGACGCACAGTTTTCTTAATC
+
CCEEDFFFFFFFGGGGGGGGGGHHHGHHHHHHHHHHHHHHHHHHHHHGGGGGHHHHHHHHHHHGGGGHHHHHHHGHHHGHHHHHHHHHHHHGHHHGGGGHHFHHHGGHHHHGEGHGHHHHHHHHHHHHGGGGC/><--<-.0<11:....0111011011111111<11111:011111111<1111111<0<0./.0/01<11<0111011111:1<1/..00111<1119..-<---/01:11:11111
@M03495:530:000000000-LYBTV:1:1112:6827:13886 1:N:0:GTGACGTT+ATCTGGGA
GTCAGCATGTGAGCTTTGGTCCAGCCTGAGTCCTGGTTTATCAACGGCAAAATATAGATCGGAAGAGCACACGTCTGAACTCCAGTCACGTGACGTTATCTCGTATGCCGTCTTCTGCTTGAAAAAAAAAAAAAGAACAAGATGTACAAAGTCAGTACAGACGCGGGACGAATAGCAAAGTAGAGTATAGCATGACGAAACACACAAGTAACACGATATAGAGAAGTAACAACACAGATACCGTACAAAAA
+
CCCEEFFFFFFFGGGGGGGGGGHHHGHHHHHHHHHHHHHHHHHHHGGGGGHHHHHHHHHHHGGGGHHHHHHHGHHHGHHHHHHHHHHHHGHHHGGGGHHHHHHGGHHHHGGGHGHHHHHHHHHHHHGGGG>>>>..00000>1111=110/111111111<.-<--------..01110/1111<111111110:<..-.-<......111110.-..-111110/111:10...9.01110...9.10<A
@M03495:530:000000000-LYBTV:1:1112:22098:13888 1:N:0:GTGACGTT+ATCTGGGA
GTCAGCATGTGAGCTTTGGAGTGAAATCTCTTGTCTTAAGGAATAAAGGAAAAAGATTCCGTCGGAGGCTCGGTGCTCTACAGGTTCAACCTTTGTACTCTATTATTGCCTCACATTCCATCTCTTGTGAAAATATATTTGATTGGCTTTTCTGCAGGTTGTTTGCCAGGACTTTCCAAGACCTCCACTAGAAAACACAATAAACTTTTTGGAAGCTGGACAACTATCTTCATTTTTCAGAAACAGTGAAC
+
CCCCCFFFFFFFGGGGGGGGGGHHHHHHHHHHHHHHHHHHHHHHHHHHGHHHHHGGHHHHGHHGGGGGGGHGGEGGHHHHHHHHHHHHHHHHHHHHHHGHHHHHHHHHHHHHHHHHHHHHHHHHHHHHHHHHHHHHHHHHHGHHHHBGHHHHHHFHHHHHHGHHHFHHHHHGHHHHHHHGHFCGHFHGHGFB>GGFHHHGHGHHGHHHHHGGHGHHHHHFHCGHGHHHHHGFFFGGGGGGGBFGBF;FFG0
@M03495:530:000000000-LYBTV:1:1112:10652:13907 1:N:0:GTGACGTT+ATCTGGGA
GTCAGCATGTGAGCTTTGGAGTGAAATCTCTTGTCTTAAGGAATAAAGGAAAAAGATTCCGTCGGAGGCTCGGTGCTCTACAGGTTCAACCTTTGTACTCTATTATTGCCTCACATTCCATCTCTTGTGAAAATATATTTGATTGGCTTTTCTGCAGGTTGTTTGCCAGGACTTTCCAAGACCTCCACTAGAAAACACAATAAACTTTTTGGAAGCTGGACAACTATCTTCATTTTTCAGAAACAGTGAAC
+
DDDDDFFFFFFFGGGGGGGGGGHHHHHHHGHHHHHHHHHHHHHGHHHHHHHHHGGEHIHHHHHGGGGGGGHGGEFGHHHHHHHHHHGHHHHHHHHGHHHHHHHHHHHHHFGHHHHHHHHHHHHHHHHHHHHHHHHHHHHHHFHHHGGHHHHHHHHHHHHHHGHHHHHHHHHGHHHHGHGHFHGHHHHFHHHGHHHHHHHEHHH0DGHHHHGGHHBGGGBCGHHEGHHHHGGFGGGGGGGFFBFFFGFGGG:
@M03495:530:000000000-LYBTV:1:1112:24836:13911 1:N:0:GTGACGTT+ATCTGGGA
GTCAGCATGTGAGCTTTGGACTCCTGACTGGTTTATCAACGGCAAAATATAGATCGGAAGAGCACACGTCTGAACTCCAGTCACGTGACGTTATCTCGTATGCCGTCTTCTGCTTGAAAAAAAAAAAAATGTCACGACGAGCCTATCTGTTATTCTCATGGCTTGTCTTTATTCGCACGGTAATGCTTGGCACATATCATATTATCTTTACACGTTGGTCTGATCATTATGTGTGTATGCACATTGAGCTC
+
DDDCDFFFFFFFGGGGGGGGGGHHHHHHHHHGHHHHHHHHGGGGGHHHHHHHHHHHGGGGHHHGHHHGHHHGHHHHHHHHHHHHGHHHGGGGGGHHHHGGHHHHGGGHGHHHHHHHHHHHHGCF/BB</011111..------/00000=00<00000000./:-.000000<0/..---...0000<09/0:<000<000000<<00000<0....<.00/000000000000..000000<00:00000
@M03495:530:000000000-LYBTV:1:1112:4710:13920 1:N:0:GTGACGTT+ATCTGGGA
GTCAGCATGTGAGCTTTGGAGGGCAAGAAGTGGTTGTGACATTGCTATGGCAGCTAGAAGATAACGACCACAGGGAGGGTGGTTTATCAACGGCAAAATATAGATCGGAAGAGCACACGTCTGAACTCCAGTCACGTGACGTTATCTCGTATGCCGTCTTCTGCTTGAAAAAAAAAAAAAAAAATATTATGTATAAGCTTATACGTCTTACGACTAGCTGAAATGGTCTGAACTATCTATAGAAGAATGTA
+
DCDDDFFFFFFFGGGGGGGGGGGGGGGHHHHHHHGGGGHHHHHHHHHHHHHHGGHHHHHHHHHHHGGGGGHHHHGFGGG?FGFGHHHHHHHGGGGGHHHHHHHHHHHGGGGHHHHHHHGHHHGHHHHHHHHHHHHGHHHGGFGHHFHHHGGHHHHGGGHGHHHHHHHFHHHHGGEDB--9--9-.:00000000<000000000:0./.00....-0/00000:0<000/0000<0000:000000<<000
@M03495:530:000000000-LYBTV:1:1112:14294:13922 1:N:0:GTGACGTT+ATCTGGGA
GTCAGCATGTGAGCTTTGGAGTGAAATCTCTTGTCTTAAGGAATAAAGGAAAAAGATTCCGTCGGAGGCTCGGTGCTCTACAGGTTCAACCTTTGTACTCTATTATTGCCTCACATTCCATCTCTTGTGAAAATATATTTGATTGGCTTTTCTGCAGGTTGTTTGCCAGGACTTTCCAAGACCTCCACTAGAAAACACAATAAACTTTTTGGAAGCTGGACAACTATCTTCATTTTTCAGAAACAGTGAAC
+
DDDCDFFFFFFFGGGGGGGGGGHHHHHHHHHHHHHHHHHHHHHHHHHHHHHHHHGGHHHHHHHGGGGGGHHGGGGGHHHHHHHHHHHHHHHHHHHHHHHHHHHHHHHHHHHHHHHHHHHHHHHHHHHHHHHHHHHHHHHHHHHHHGFHHHHHHHHHHHHHHGHHHHHHGHHHHHHHHGHHHHHHHHHHHHGHFHHHHGHEHHHHHHHHHHGGHHHHHHHHHHHHHHGHHHGGGGGGGGGGFCFGGGGGGGC
@M03495:530:000000000-LYBTV:1:1112:23678:13922 1:N:0:GTGACGTT+ATCTGGGA
GTCAGCATGTGAGCTTTGGAGTGAAATCTCTTGTCTTAAGGAATAAAGGAAAAAGATTCCGTCGGAGGCTCGGTGCTCTACAGGTTCAACCTTTGTACTCTATTATTGCCTCACATTCCATCTCTTGTGAAAATATATTTGATTGGCTTTTCTGCAGGTTGTTTGCCAGGACTTTCCAAGACCTCCACTAGAAAACACAATAAACTTTTTGGAAGCTGGACAACTATCTTCATTTTTCAGAAACAGTGAAC
+
DCDDDFFFFFFFGGGGGGGGGGHHHHHHHHHHHHHHHHHHHHHHHHHHHHHHHHGGHHHHHIHGGGGGGHHGGGGGHHHHHHHHHHHHHHGHHHHHHHHHHHHHHHHHHHHHHHHHHHHHHHHHHHHHHHHHHHHHHHHHHHHHHHHHHHHHHHHHGHHHHGHHHHHHHHHGHHHHHHHHHHHHHHHHHFFFGHHHHHHGHHHFGHHHHHGGGGGEHHHFHHFHHHHGHHGFGGGGGGGGGFGGGGBFFG0
@M03495:530:000000000-LYBTV:1:1112:22535:13922 1:N:0:GTGACGTT+ATCTGGGA
GTCAGCATGTGAGCTTTGGAGTGAAATCTCTTGTCTTAAGGAATAAAGGAAAAAGATTCCGTCGGAGGCTCGGTGCTCTACAGGTTCAACCTTTGTACTCTATTATTGCCTCACATTCCATCTCTTGTGAAAATATATTTGATTGGCTTTTCTGCAGGTTGTTTGCCAGGACTTTCCAAGACCTCCACTAGAAAACACAATAAACTTTTTGGAAGCTGGACAACTATCTTCATTTTTCAGAAACAGTGAAC
+
CCCCCFFFFFFFGGGGGGGGGGHHHHHHHHHHHHHHHHHHHHHHHHHHHHHHHHGGHIHHHIHGGGGGGHHGGGGGHHHHGHHHHHHHHHHHHHHHHHHHHHHHHHGGHHHHHHHHHHHHHHHHHHHHHHHHHHHHHHHHHHHHHHHHHHHHHHFHHHHHGGHHHGHHHHHHHHHHHHHHHHHHHHHHHHHHHHHHHHHGHGHFFHHHHHGGHHFEHHHHGGHHHHHHHHGGGFGGGGGGFFGGGGFGEG9
@M03495:530:000000000-LYBTV:1:1112:20344:13944 1:N:0:GTGACGTT+ATCTGGGA
GTCAGCATGTGAGCTTTGGAGTGAAATCTCTTGTCTTAAGGAATAAAGGAAAAAGATTCCGTCGGAGGCTCGGTGCTCTACAGGTTCAACCTTTGTACTCTATTATTGCCTCACATTCCATCTCTTGTGAAAATATATTTGATTGGCTTTTCTGCAGGTTGTTTGCCAGGACTTTCCAAGACCTCCACTAGAAAACACAATAAACTTTTTGGAAGCTGGACAACTATCTTCATTTTTCAGAAACAGTGAAC
+
CCCCCFFFFFFFGGGGGGGGGGHHHHHHHHHHHHHHHHHHHGHHHHHHHHHHHHGGHIHHHHHGGGGGGHHGGGGGHHHHHHHHHHHHHHHHHHHHHHHHHHHHHHHHHHHHHHHHHHHHHHHHHHHHHHHHHHHHHHHHHGHHHHHHHHEHHHHHHHHHHGHHHHHHHEHHHHGHGHHGHHHHHHHHHHGHHHHGHHHGGHHGHEHFHHGGBGCGHHFHHHHHHHHHHHGGGGFGGGGGGFGGGG;FFG9
@M03495:530:000000000-LYBTV:1:1112:26638:13946 1:N:0:GTGACGTT+ATCTGGGA
GTCAGCATGTGAGCTTTGGAGTGAAATCTCTTGTCTTAAGGAATAAAGGAAAAAGATTCCGTCGGAGGCTCGGTGCTCTACAGGTTCAACCTTTGTACTCTATTATTGCCTCACATTCCATCTCTTGTGAAAATATATTTGATTGGCTTTTCTGCAGGTTGTTTGCCAGGACTTTCCAAGACCTCCACTAGAAAACACAATAAACTTTTTGGAAGCTGGACAACTATCTTCATTTTTCAGAAACAGTGAAC
+
CCCCCFFFFFFFGGGGGGGGGGHHHHHHHHHHHHHHHHHHHHHHHHHHHHHHHHGGHHHHHHHGGGGGGHHGGGGGHHHHHHHHHHHHHHHHHHHHHHHHHHHHHHHHHGHHHHHHHHHHHHHHHHHHHHHHHHHGHHHHHHHHHHHHHHHHHHHHHHHHHGHHHHHHHHHHHHGHGHHHHHHHHHHHHHHFHFHHHFHGHHHHHHHHHHGGFGGGHHHGHGHGGGHHHHGGGGGGGGGGGGGGGGFFFG9
@M03495:530:000000000-LYBTV:1:1112:14201:13950 1:N:0:GTGACGTT+ATCTGGGA
GTCAGCATGTGAGCTTTGGTCCAGCCTGAGTCCTCTGGTTTATCAACGGCAAAATATAGATCGGAAGAGCACACGTCTGAACTCCAGTCACGTGACGTTATCTCGTATGCCGTCTTCTGCTTGAAAAAAAAAAAAAAAAACCAAAAACTGTATAGTCAACTGGAAGTCACACATATAACAATGAGCATGTGTGTGAGATGTTGACGAGCGGCTCAAAGTCGTTCACGTCCATTGTAGGATCCGATGGTGAG
+
CCDDCFFFFFFFGGGGGGGGGGHHHGHHHHHHHHHHHHGHHHHHHHHGGGGGHHHHHHHHHHHGGGGHHHHHHHGHHHGHHHHHHHHHHHHGHHHGGGGHHHHHHGGHHHHGGGHGHHHHHHHHHHHHGGGCC?/<-<<-........011<11:111<01///0/<11110.<011110<0:110000:11...11110111:0..------<:00:<:...:<:.....1111<1001//.....011.
@M03495:530:000000000-LYBTV:1:1112:3638:13956 1:N:0:GTGACGTT+ATCTGGGA
GTCAGCATGTGAGCTTTGGAGTGAAATCTCTTGTCTTAAGGAATAAAGGAAAAAGATTCCGTCGGAGGCTCGGTGCTCTACAGGTTCAACCTTTGTACTCTATTATTGCCTCACATTCCATCTCTTGTGAAAATATATTTGATTGGCTTTTCTGCAGGTTGTTTGCCAGGACTTTCCAAGACCTCCACTAGAAAACACAATAAACTTTTTGGAAGCTGGACAACTATCTTCATTTTTCAGAAACAGTGAAC
+
CBCCDFFFFFFFGGGGGGGGGGHHHHHHHHHHHHHHHHHHHHHGHHHHHHHHHHGGHIHHHHHGGGGGGHHGGGGGHHHHHHHHHHHHHHHHHHHHHHHGHHHHHHHHHHHHHHHHHHHHHHHGHHHHHHGGHHHHHHHHHHHHHGHHHHHHHHHHHHHHHGHHHGHHHHHHHHHHHHHHEHHHHHGHHHGEGHHHHHHGHEHHHHHHHHGGGGGHHHGHHHHHHHHFHHGGGGGGGGGGGFGFFGFGBF<
@M03495:530:000000000-LYBTV:1:1112:5784:13964 1:N:0:GTGACGTT+ATCTGGGA
GTCAGCATGTGAGCTTTGGAGTGAAATCTCTTGTCTTAAGGAATAAAGGAAAAAGATTCCGTCGGAGGCTCGGTGCTCTACAGGTTCAACCTTTGTACTCTATTATTGCCTCACATTCCATCTCTTGTGAAAATATATTTGATTGGCTTTTCTGCAGGTTGTTTGCCAGGACTTTCCAAGACCTCCACTAGAAAACACAATAAACTTTTTGGAAGCTGGACAACTATCTTCATTTTTCAGAAACAGTGAAC
+
CBCDCFFFFFFFGGGGGGGGGGHHHHHHHHHHHHHHHHHHHHHHHHHHHHHHHHGGHHIHHHHGGGGGGHHGGGGGHHHHHHHHHGHHHHHHHHHHHHHHHHHHHHHHHHHHHHHHHHHHHHHHHHHHHHHHHHHHHHHHHHHHHHHHHHHHHHHHHHHHHGHHHGHHHHHHHHHHHHHHGHEHHHHHHHGHGHHHHHHGHGHHHHHHHHGFCGHHGHHHHGHHHHHHHHGGGGGGGGHHGFGGFGFGGGC
@M03495:530:000000000-LYBTV:1:1112:12526:13972 1:N:0:GTGACGTT+ATCTGGGA
GTCAGCATGTGAGCTTTGGAGGGCAAGAAGTGGTTGTGACATTGCTATGGCAGCTAGAGCTGGTTTATCAACGGCAAAATATAGATCGGAAGAGCACACGTCTGAACTCCAGTCACGTGACGTTATCTCGTATGCCGTCTTCTGCTTGAAAAAAAAAAAAAAGAACGTAATGATCACCATAATAATTACACAAAATACAAAGAGCCAACGAGGATAGATTAATGACGATAATCAGATTTGAATGTAGTAGT
+
CCCDEFFFFFFFGGGGGGGGGGGGGGGHHHHHHHGGGGHHHHHHHHHHHHHHGGHHHHHHHHHHHHHHHHHHGGGGGHHHHHHHHHHHGGGGHHHHHHHGHHHGHHHHHHHHHHHHGHHHGGFGHHFHHHGGHHHHGGGHGHHHHHHHHHHHGGEGGG-<::.../.9...<1111//00001111111100..<000<0CB///.//...<--/00111111:109<...111001111111:1:11:1<
@M03495:530:000000000-LYBTV:1:1112:19664:13983 1:N:0:GTGACGTT+ATCTGGGA
GTCAGCATGTGAGCTTTGGAGTGAAATCTCTTGTCTTAAGGAATAAAGGAAAAAGATTCCGTCGGAGGCTCGGTGCTCTACAGGTTCAACCTTTGTACTCTATTATTGCCTCACATTCCATCTCTTGTGAAAATATATTTGATTGGCTTTTCTGCAGGTTGTTTGCCAGGACTTTCCAAGACCTCCACTAGAAAACACAATAAACTTTTTGGAAGCTGGACAACTATCTTCATTTTTCAGAAACAGTGAAC
+
CCCDDFFFFFFFGGGGGGGGGGHHHHHHHHHHHHHHHHHHHHHHHHHHHHHHHHGGHIIIHHHGGGGGGHHGGGGGHHHHHHGGHHHHHHHHHHHHHHHHHHHHHHHHHHHHHHHHHHHHHHHHHHHHHHHHHHHHHHHHHHHHHFHHHHHHHHHHHHHHHGHHHHHHHHHHHHHHHHHHHHHHHHHHHHHHGHHHHHHGHHGHHHHHHHGCGGHHHHHHHHHHHHHGHHGGGGGGGGHGGGFGGGCFGG0
@M03495:530:000000000-LYBTV:1:1112:29058:13995 1:N:0:GTGACGTT+ATCTGGGA
GTCAGCATGTGAGCTTTGGTTTATCAACGGCAAAATATAGATCGGAAGAGCACACGTCTGAACTCCAGTCACGTGACGTTATCTCGTATGCCGTCTTCTGCTTGAAAAAAAAAAAAACACTCACCACCATTTTTACACACAATATTTTTCCCATATTTCCATGCGCGGACCCTCGATATAGCAATCTTATTACTGGCTCCTCATATCTCTGTAGTTCATGTGTTTCTCTACCATGCCAATTTGTGCTTAGA
+
CCCCCFFFFFFFGGGGGGGGGGHHHHHHGGGGGHHHHHHHHHHHGGGGHHHHHHHGHHHGHHHFHHHHHHHHGHHHGGFFHGHGGHGGHHFHGFGHFGFFFHGHAGGFGGGG/>/////0100<01?/.1F<<1.1111...0<==0=0/0000/0000<0<0::.;-;;-C/.-9;.-0000;00009;;00///./9.;/9//://///;////9/9////////;B//:////;//////////////
@M03495:530:000000000-LYBTV:1:1112:2908:14001 1:N:0:GTGACGTT+ATCTGGGA
GTCAGCATGTGAGCTTTGGTCCAGCCTGAGTCCTGGTTTATCAACGGCAAAATATAGATCGGAAGAGCACACGTCTGAACTCCAGTCACGTGACGTTATCTCGTATGCCGTCTTCTGCTTGAAAAAAAAACAAGACCCTCGAGCTCAAACATCTGCTGGGAACCAACATGAAGAAAGTCCACTCCTTCCTCACCCATCTTAAGCAGAAGGTCTCAATGTGTACGTACATTCTCTACCTGCAGATAAGTATC
+
AABB@FFFFFFFGGGGGGGGGGHHHGHHGFGHHHHHHHHHHHHHHGGGGGAGHBGHHHHHHGGFFFHGHHHHGHHHGHHHHHHHHHHHHCHHFGGFFCCGHHHGGHHHHGGGHGHHGHHFHHH3FGDG/<//?2<00/0/>//<<111110111<111/..<....=./<0000///000000//000/:00..../9000000;////./;00000000;00./0..///;////;:;..//////////
@M03495:530:000000000-LYBTV:1:1112:24361:14018 1:N:0:GTGACGTT+ATCTGGGA
GTCAGCATGTGAGCTTTGGAGTGAAATCTCTTGTCTTAAGGAATAAAGGAAAAAGATTCCGTCGGAGGCTCGGTGCTCTACAGGTTCAACCTTTGTACTCTATTATTGCCTCACATTCCATCTCTTGTGAAAATATATTTGATTGGCTTTTCTGCAGGTTGTTTGCCAGGACTTTCCAAGACCTCCACTAGAAAACACAATAAACTTTTTGGAAGCTGGACAACTATCTTCATTTTTCAGAAACAGTGAAC
+
CCCCCFFFFFFFGGGGGGGGGGHHHHHHHHHHHHHHHHHHHHHHHHHHHHHHHHGGHHIIHIHGGGGGGHHGGGGGHHHHHHHHHHHHHHHHHHHHHHHHHHHHHHHHHHHHHHHHHHHHHHHHHHHHHHHHHHHHHHHHHGHHHHHHHHHHHHHHHHHHHGHHHHHHHHHHHHHHHHHHHHHHHHHHHHHGHHHHHHHGHHHGHHHHHHGGHHHGHHHGHHHHFHHHHHGGGGGGGGGGEBFGGGFGGGB
@M03495:530:000000000-LYBTV:1:1112:25866:14028 1:N:0:GTGACGTT+ATCTGGGA
GTCAGCATGTGAGCTTTGGAGTGAAATCTCTTGTCTTAAGGAATAAAGGAAAAAGATTCCGTCGGAGGCTCGGTGCTCTACAGGTTCAACCTTTGTACTCTATTATTGCCTCACATTCCATCTCTTGTGAAAATATATTTGATTGGCTTTTCTGCAGGTTGTTTGCCAGGACTTTCCAAGACCTCCACTAGAAAACACAATAAACTTTTTGGAAGCTGGACAACTATCTTCATTTTTCAGAAACAGTGAAC
+
CCCDDFFFFFFFGGGGGGGGGGHHHHHHHHHHHHHHHHHHHHHHHHHHHHHHHHFGHHHHHIHGGGGGGHHGGGGGHHHHHHHHHHHHHHHHHHHHHHHHHHHHHHHHHHHHHHHHHHHGHHHHHHHHHHFHHHHHHHHHHHHHHGHHHHHHHHHHHHHHHGHHHHHHGHHHHHHHHHGHHHHHHGHHGHHFGHFHHHHGHGHHHFHHHHGGGGFAHHHGHHHHHHHHHHGGGGGGGGGGBB0BFFBFGE0
@M03495:530:000000000-LYBTV:1:1112:2329:14047 1:N:0:GTGACGTT+ATCTGGGA
GTCAGCATGTGAGCTTTGGAGTGAAATCTCTTGTCTTAAGGAATAAAGGAAAAAGATTCCGTCGGAGGCTCGGTGCTCTACAGGTTCAACCTTTGTACTCTATTATTGCCTCACATTCCATCTCTTGTGAAAATATATTTGATTGGCTTTTCTGCAGGTTGTTTGCCAGGACTTTCCAAGACCTCCACTAGAAAACACAATAAACTTTTTGGAAGCTGGACAACTATCTTCATTTTTCAGAAACAGTGAAC
+
BABCCFFFFFFFGGGGGGGGGGBDDFHHHHHHHHHHHHHHHHHHHHHHHHHHHHGGHIHHHHHGGGGGGHHGGGGGHHHHHHHHHHHHHHHHHHHHHHHHHHHHHHHHHHHHHHHHHHHHHHHHHHHHHGHHHHHHHHHHHHHHHHGHHHHHHHHFHHHHHGHHHHFHHHFHHHHHHHHHFHHHHHFHHHHHHGGHHFGEHHHHHHHHHHFGHHHHHHFEGHHGHHHGGHGGGGGGGGGFGFGGGGGGGG9
@M03495:530:000000000-LYBTV:1:1112:11837:14050 1:N:0:GTGACGTT+ATCTGGGA
GTCAGCATGTGAGCTTTGGTCCACCTGATCCTGGTTTATCAACGGCAAAATATAGATCGGAAGAGCACACGTCTGAACTCCAGTCACGTGACGTTATCTCGTATGCCGTCTTCTGCTTGAAAAAAAAAAAAAAAAAACAAAGACAGTTGATGCAGAGACATATGGAGAACGAAAACAACGTAATTGTCCTGTCTATCCTCTTGGACACATATAGCTAGAGTAGTGTCAAAAGACGTATGTAATAGAATGTA
+
DDEEEFFFFFFFGGGGGGGGGGHHHHHHHHHHHHHHHHHHHHHGGGGGHHHHHHHHHHHGGGGHHHHHHHGHHHGHHHHHHHHHHHHGHHHGGFGHGHHHHGGHHHHGGGHGHHHHHHHHHHHHGGGG>/</<-<--..:.///</0111<11<1<./:/1<1:11/:.0...<-/...-....1111:1010:111<10<100::0./001111110:01111/:<1110:.:.<.1/<1:11111111<
@M03495:530:000000000-LYBTV:1:1112:14827:14059 1:N:0:GTGACGTT+ATCTGGGA
GTCAGCATGTGAGCTTTGGAGTGAAATCTCTTGTCTTAAGGAATAAAGGAAAAAGATTCCGTCGGAGGCTCGGTGCTCTACAGGTTCAACCTTTGTACTCTATTATTGCCTCACATTCCATCTCTTGTGAAAATATATTTGATTGGCTTTTCTGCAGGTTGTTTGCCAGGACTTTCCAAGACCTCCACTAGAAAACACAATAAACTTTTTGGAAGCTGGACAACTATCTTCATTTTTCAGAAACAGTGAAC
+
AAAA?CDDDFFFBGFGCF1FFGHHHGHGFEGBB1AFGFHFFB0GHGHHHHEGF0/FHHFFA10/A/AEGAGEGEG@GDDGFEHBGBDBD10GHHE@FEGHHHFGDGHE1FBGEAFGHHHGGHHFFFF1F>2F<FFHHHHHF2DDBGGFHHHHHGFH1CGDGGHGFHHHHAGGHHGHHH1DGHHFHGGHGFE1>GFGHFAEHDGHHEGHHF<-::CEFHH.CFGAGGHFGHFBFF0FGGGGG0BFFFCFFG0
@M03495:530:000000000-LYBTV:1:1112:21043:14075 1:N:0:GTGACGTT+ATCTGGGA
GTCAGCATGTGAGCTTTGGAGACTGGTTTATCAACGGCAAAATATAGATCGGAAGAGCACACGTCTGAACTCCAGTCACGTGACGTTATCTCGTATGCCGTCTTCTGCTTGAAAAAAAAAAAAAAAAAATTTTACGAAGATTAGAGTAGTGTCTACACGACCAGCAGTAAAGAAACTTGATCAATGAGTGAAATATTGCAAGCAATCGATACTCAGATATATAACTTGTATACGTTCAAGCATAGCAGAGA
+
CCCDDFFFFFFFGGGGGGGGGGGHHHHHHHHHHHHGGGGGHHHHHHHHHHHGGGGHHHHHHHGGHHGHHHHHHHHHHHHGHHHGGFGHHGHHHGGHHHHGGGHGHHHHHHHHHHHHGGGGD><//--<-<01110.....1<1010:111/111111/.99--../.<11111.//11101<:01<1110111111111110<//0:..<991:100<11:11111<111:11.0:/<110/110010/./
@M03495:530:000000000-LYBTV:1:1112:4320:14085 1:N:0:GTGACGTT+ATCTGGGA
GTCAGCATGTGAGCTTTGGAGTGAAATCTCTTGTCTTAAGGAATAAAGGAAAAAGATTCCGTCGGAGGCTCGGTGCTCTACAGGTTCAACCTTTGTACTCTATTATTGCCTCACATTCCATCTCTTGTGAAAATATATTTGATTGGCTTTTCTGCAGGTTGTTTGCCAGGACTTTCCAAGACCTCCACTAGAAAACACAATAAACTTTTTGGAAGCTGGACAACTATCTTCATTTTTCAGAAACAGTGAAC
+
CCCDDFFFFFFFGGGGGGGGGGHHHHHHHHHGHHHHHHHHHHHHHHHHHHHHHHGGHHHHHHHGGGGGGHHGGGGGHHHHHHHHHHHHHHHHHHHGHHHHHHHHGHHHHHHHHHHHHHHGHHHHHHHHHHHGHHHHHHHHHHHHHHHHHHHHHHHHGHHHHGHHHHHHHHHHHHHHHHHHGHHHHGHHHEHHHHHHHHHGHHHHHHHHHHGGFFGGHHGHGGHHHHHHHHGGGGGGGGGGHGGGGGBFGG:
@M03495:530:000000000-LYBTV:1:1112:9871:14107 1:N:0:GTGACGTT+ATCTGGGA
GTCAGCATGTGAGCTTTGGAGTGAAATCTCTTGTCTTAAGGAATAAAGGAAAAAGATTCCGTCGGAGGCTCGGTGCTCTACAGGTTCAACCTTTGTACTCTATTATTGCCTCACATTCCATCTCTTGTGAAAATATATTTGATTGGCTTTTCTGCAGGTTGTTTGCCAGGACTTTCCAAGACCTCCACTAGAAAACACAATAAACTTTTTGGAAGCTGGACAACTATCTTCATTTTTCAGAAACAGTGAAC
+
CBCCCFFFFFFFGGGGGGGGGGHHHHGHHHHHHHHHHHHHHHHHHHHHHHHHHHGGHIHIHIHGGGGGGHHGGGGGHHHHHHGHHHHHHHHHHHHHHHHHHHHHHHHHHHGHHHHHHHHHHHHHHHHHHHHHHHHHHHHHHHGHHHHGHHHHHHGHHHHHGGHHHHHHHEGHHHGHHHFHGHHHHHHGHHHFHGHHGHHFHHHDHHHHHHGGHHF.GHFFHHHGGFHGHHGGGGGGGGGFGFFGFGFGFG0
@M03495:530:000000000-LYBTV:1:1112:22430:14118 1:N:0:GTGACGTT+ATCTGGGA
GTCAGCATGTGAGCTTTGGAATTAGTAAATTCGTTGACGACAGAAGGAGCAAGAAACGACCACAGGGAGGGTGGTTTATCAACGGCAAAATATAGATCGGAAGAGCACAGTCTGAACTCCAGTCACGTGACGTTATCTCGTATGCCGTCTTCTGCTTGAAAAAAAAAAAAAAACAACTATAATGAGATCTATGATTGGACTCGGCAGTGTGATGATTGAGGCGTGCGTTGATTGTTATAGCGTAGTGCATT
+
DDDEEFFFFFFFGGGGGGGGGGHHHHHHHHHHGGHHHHGFGGGHHHHHHHHHHHHHHGGGGGHHHHGGGGG?FGGGHHHHHHHGGGGGHHHHHHHHHHHGGGGHHHHHHHHHHHHHHHHHHHHHHHGHHHGGFGHHHHHHGGHHHHGGGHGHHFGHHHFHHHHGGGGE-9-<<<...00<11111:<1:11<1111:.000/...--/011111111100/.-9-.-<<-.<110111111-..-./1111
@M03495:530:000000000-LYBTV:1:1112:9098:14122 1:N:0:GTGACGTT+ATCTGGGA
GTCAGCATGTGAGCTTTGGAGACTGGTTTATCAACGGCAAAATATAGATCGGAAGAGCACACGTCTGAACTCCAGTCACGTGACGTTATCTCGTATGCCGTCTTCTGCTTGAAAAAAAAAAAAAAAAGCAAAAACTAAACACACAAAGAGTGCAAGAGAATCTAGATAGACAGATGATAAGAACTTCAAAACTATACTCACATATAATGTCATATCCAGATGACGATATCCACCTGAACATTCTGTAGTAC
+
CCCDDFFFFFFFGGGGGGGGGGGHHHHHHHHHHHHGGGGGHHHHHHHHHHHGGGGHHHHHHHGHHHGHHHHHHHHHHHHGHHHGGGGHHHHHHGGHHHHGGGHGHHHHHHHHHHHHGGGFD/></>-.<1/0<..010001<...:.<</111110/./0011:11111101/<111111011:111<110.:111110100101111<:11:1111<000110....<<110..//:0<11:1111:111
@M03495:530:000000000-LYBTV:1:1112:23849:14132 1:N:0:GTGACGTT+ATCTGGGA
GTCAGCATGTGAGCTTTGGAGTGAAATCTCTTGTCTTAAGGAATAAAGGAAAAAGATTCCGTCGGAGGCTCGGTGCTCTACAGGTTCAACCTTTGTACTCTATTATTGCCTCACATTCCATCTCTTGTGAAAATATATTTGATTGGCTTTTCTGCAGGTTGTTTGCCAGGACTTTCCAAGACCTCCACTAGAAAACACAATAAACTTTTTGGAAGCTGGACAACTATCTTCATTTTTCAGAAACAGTGAAC
+
CCDDCFFFFFFFGGGGGGGGGGHHHHHHHHHHHHHHHHHHHHHHHGHHHHHHHHGGHIIIHHHGGGGGGHHGGGGGHHHHHHHHHHHHHHHHHHHHHHHHHHHHHHHHHHHHHHHHHHHHHGHHHHHHHHHHHHHHHHHHHHHHHHHHHHHHHHEHGHHHHGHHHHHHHHHHHHHHHGHHHHHHHHHHHGHHHHGHHHHGHHHHHHHHHHGG0GGEHHGGHHHHHHHHGHFFGFFGGGGGG<FGGGFGFG0
@M03495:530:000000000-LYBTV:1:1112:3851:14133 1:N:0:GTGACGTT+ATCTGGGA
GTCAGCATGTGAGCTTTGGAGTGAAATCTCTTGTCTTAAGGAATAAAGGAAAAAGATTCCGTCGGAGGCTCGGTGCTCTACAGGTTCAACCTTTGTACTCTATTATTGCCTCACATTCCATCTCTTGTGAAAATATATTTGATTGGCTTTTCTGCAGGTTGTTTGCCAGGACTTTCCAAGACCTCCACTAGAAAACACAATAAACTTTTTGGAAGCTGGACAACTATCTTCATTTTTCAGAAACAGTGAAC
+
CCCDCFFFFFFFGGGGGGGGGGHHHGHHHHHHHHHHHHGHHHHHHHHHHHHHHHGGHHHIHHHGGGGGGHHGGGGGHHHHHHHHHHHHHHHHHHHHHHHHHHHHHHHHHHHHHHHHHHHHHHHHHHHHHHHHHGHHHHHHHHHHHHGHHHHHHHHGGHHHHGHHHHHHHGHGHHHHHHFHEFGHHHHHHHHBFGHHHGHGHGHGHHHHHHGGFGHHHHGHHFHEHHHHHHGGGGGGGGGGGFGGFGFGFG0
@M03495:530:000000000-LYBTV:1:1112:12968:14137 1:N:0:GTGACGTT+ATCTGGGA
GTCAGCATGTGAGCTTTGGTCCAGCCTGAGTCCTGGTTTATCAACGGCAAAATATAGATCGGAAGAGCACACGTCTGAACTCCAGTCACGTGACGTTATCTCGTATGCCGTCTTCTGCTTGAAAAAAAAAAAAACCAGAGAAAGAAACATAACGCAAACAGGGAGATGAAAGTGATGCTGGGAAACGGTACTGACGCTGACCATCTAGCGGCGACACGTGTGCAGACAAATCTGCAACGAATAAGCATAGG
+
CCCCCFFFFFFFGGGGGGGGGGHHHGHHHHHHHHHHGHHHHHHHHGGGGGHHHHHHHHHHHGGGGHHHHHHHGHHHGGHHHHHFHHHHHGHHHGGFFHGGHHHGGHHHHGGGHGHHGHHHHGFHGGDGGCCA@@....>.011<<<CCF0<00<---:.;/.:;..::B000900000000:.0./...9.00;0.....//0;90000----;--;;../.00:0.///00;B0000-;...00000000
@M03495:530:000000000-LYBTV:1:1112:28000:14172 1:N:0:GTGACGTT+ATCTGGGA
GTCAGCATGTGAGCTTTGGCACAGGGAGGGTGGTTTATCAACGGCAAAATATAGATCGGAAGAGCACACGTCTGAACTCCAGTCACGTGACGTTATCTCGTATGCCGTCTTCTGCTTGAAAAAAAAAAAAACTCAAATCACTCGCAACACTTCCACTCTATTTCATGAACACTAATTACACCCTACCTTCTTGTAAATAATTCCTTGCGATACGCCACGTCGATATCTGTACTCAACTCTCTTGTACTTCC
+
BBBBBFFFFFFFGGGGGGGGGFHHHGFGGG2FFAFGHHHHHHEGGGGHHHHHGGFHGHGEGGHABGHHHGHHHGGHHHHGHGHHHHGBGGGGFFFGBGHF?E3EFB>?EBFGFHEHHHFH3GC@CC/A/<-.100/0=00/=0.-<.-..00::0:;/;000000000000/9//0C00909.;9..00/00000;00000//9////--..9..9..-.;--..-;///////99./99/////;////9
@M03495:530:000000000-LYBTV:1:1112:3571:14183 1:N:0:GTGACGTT+ATCTGGGA
GTCAGCATGTGAGCTTTGGAGTGAAATCTCTTGTCTTAAGGAATAAAGGAAAAAGATTCCGTCGGAGGCTCGGTGCTCTACAGGTTCAACCTTTGTACTCTATTATTGCCTCACATTCCATCTCTTGTGAAAATATATTTGATTGGCTTTTCTGCAGGTTGTTTGCCAGGACTTTCCAAGACCTCCACTAGAAAACACAATAAACTTTTTGGAAGCTGGACAACTATCTTCATTTTTCAGAAACAGTGAAC
+
ABBCCFFFFFFFGGGGGGGGGGBDDDGHHHHHHHHHHHHHHGHHHHHHHHFHHHGGHHHHHHHGGGGGGHHGGFFFHHHHHHHHHHHHHHHHHHHHHHHHHGHHHHHHHHHHHHHHHHHHHGHHHHHHHHHHHGGHHHHHHFHHGHHHHHGHHHHHGHHHHGHHHHHHHHHHHHHHHHFHHHHHHHHHHHHFHFHHHGHGHHHHHHHHHHGGFGHHFHGHGHHHGHHHHHGGGGGGGGGGGBFGGGFGGGB
@M03495:530:000000000-LYBTV:1:1112:27102:14188 1:N:0:GTGACGTT+ATCTGGGA
GTCAGCATGTGAGCTTTGGTCCAGCCTGAGTCCTGGTTTATCAACGGCAAAATATAGATCGGAAGAGCACACGTCTGAACTCCAGTCACGTGACGTTATCTCGTATGCCGTCTTCTGCTTGAAAAAAAACAATTTATATAGCGTGCAGGAGAGGCAAGCGGTTTTCCTAATTTAGCGGTGAATTGCGTAAGGCTTATGTAGATCAGTCGTGTCTCAGCACTAATTTGTTACCGTCAGTGTCTCTCATGGGA
+
BBBBBFFFFDFFGCGFGFGGGGHHHGGHHHHFGGHGGHHFHHHHGGGGFGFGHFGHHGHGHGDCAGGHHHHHGHHHGGHGHFHEHHHHHGF?1FEFFF1@EGEFGHHHD@>EHFFHHHHF3C3?FGCGF//<22@22@@2@2///</10/<<<...0<.<<<-..0<000000000:-:-.0000<.99../////0000;009900;9.../0000/0.///;////.///...:.//////////9/..
@M03495:530:000000000-LYBTV:1:1112:10308:14195 1:N:0:GTGACGTT+ATCTGGGA
GTCAGCATGTGAGCTTTGGACTCCTGACTGGTTTATCAACGGCAAAATATAGATCGGAAGAGCACACGTCTGAACTCCAGTCACGTGACGTTATCTCGTATGCCGTCTTCTGCTTGAAAAAAAAAAAAATTGACGAGCGTGGAAGGACGAAGGAAACATGAATGAGCAAATGAACGTGATGTGTCACCGATGGACTGTCATTAGGTATACCCATATAGCTCGACAACAAACTATGCCGGTAGCTATAGTGT
+
DDDDDFFFFFFFGGGGGGGGGGHHHHHHHHHGHHHHHHHHGGGGGHHHHHHHHHHHGGGGHHHHHHHGHHHGHHHHHHHHHHHHGHHHGGGGHGFHHHGGHHHHGGGHGHHHFHHHHHHHHGGG////<011<1..---<.<.0<...---<..//</00<000<000/000:00..../00000<00.-9.9/00.0<0<000000000<00::000<00.<-.-<....:00000--<-.00000000<
@M03495:530:000000000-LYBTV:1:1112:22340:14203 1:N:0:GTGACGTT+ATCTGAGA
GTCAGCATGTGAGCTTTGGTCCAGCCTGAGTCCTGGTTTATCAACGGCAAAATATAGATCGGAAGAGCACACGTCTGAACTCCAGTCACGTGACGTTATCTCGTATGCCGTCTTCTGCTTGAAAAAAAAAAAAAAGATTGCCAGAAGTGGATACAACAGAACAACCATGTGTTGAGGTTATCTTGTAAAAGTAATGAAGAACCACAGATGTTCAATGCGCCACACCTCACCGTAATTCCAATAATAGTTGA
+
BBBBBFFFFFFFGGGGGFGGGGHHHGHHHHHHHHHHGHHHHHHHGGGGGGHHHHHHHHHHHGGFEFHHHHHHGHHHGHHHHHHGHHHGHFGHFGEFGH14BGHGGHHHFGGGHGFHGGGFGAGGHGGG@>///>-..>1100<0./<000<0000</./////:.:.GH000/:0//9/0009000;0000900000;00;99A...;099///9///.;..9..9/./..99.:./9/99//////99//
@M03495:530:000000000-LYBTV:1:1112:28289:14222 1:N:0:GTGACGTT+ATCTGGGA
GTCAGCATGTGAGCTTTGGAGGGCAAGAAGTGGTTGTGACATTGCATGGCAGCTAGAGCCAACTGGTTTATCAACGGCAAAATATAGATCGGAAGAGCACACGTCTGAACTCCAGTCACGTGACGTTATCTCGAATGCCGTCTTCTGCTTGAAAAAAAAAAGAAACAAATTAACATGATACATTCGTCTGTCTTTTTCCTCGTGCGTATGGTACTGCCATCTTCTATTACAGCTACAGACACTACACACGG
+
BAABBFFBDFFFF4FGFDGGC???FFCF44A3F5AEA25BD5FGGHFE2A32E3BB3FH1FGGB3FFDGGGDHFBA00E0F2E3B4@44BFEEEFF12BFC?E?/GEFDFGHHCE433?/0//?/?FC/B3FA2?2B?2B?/FAFGD2@DF0?110/<---...<//.:00::000/00;0:0:00;...;000009/0;0.9..-;;.9B9000;0/////9///9/9BBF//9////9.;99/;./.--
@M03495:530:000000000-LYBTV:1:1112:3185:14240 1:N:0:GTGACGTT+ATCTGGGA
GTCAGCATGTGAGCTTTGGTCCAGCCTGAGTCCTGGTTTATCAACGGCAAAATATAGATCGGAAGAGCACACGTCTGAACTCCAGTCACGTGACGTTATCTCGTATGCCGTCTTCTGCTTGAAAAAAAAAAAAAAAAAAGAATAATTCAATGAGCAGAGTGCAACATATAATAAATAAGATCACGTATCACTTCATTTAAGCAGAGAGTCATAACAGTACTGAGTCTAGCTCTAAATCACCAAGTACATCC
+
DDDDDFFFFFFFGGGGGGGGGGHHHGHHGHHHHHHHHHHHHHHHHGGGGGGHHHHHHHHHHGGGGHHHHHHHGHHHGHHHHHHHHHHHHGHHHGGFGHHHHHHGGHHHHGGGHGHHHHHHHHFGHHGGG<B>/--<---...<:000000:00000//.000000:/<000<00<00<000<0/.<<0.0000000000:0<<//./.:0<0<0<<0000000000000:0000000000/0..000:00/
@M03495:530:000000000-LYBTV:1:1112:4883:14241 1:N:0:GTGACGTT+ATCTGGGA
GTCAGCATGTGAGCTTTGGAGTGAAATCTCTTGTCTTAAGGAATAAAGGAAAAAGATTCCGTCGGAGGCTCGGTGCTCTACAGGTTCAACCTTTGTACTCTATTATTGCCTCACATTCCATCTCTTGTGAAAATATATTTGATTGGCTTTTCTGCAGGTTGTTTGCCAGGACTTTCCAAGACCTCCACTAGAAAACACAATAAACTTTTTGGAAGCTGGACAACTATCTTCATTTTTCAGAAACAGTGAAC
+
CCCDDFFFFFFFGGGGGGGGGGHHHHHHHHHHHHHHGHHHHHHHHHHHHGHHHHGGHIIIHHHGGGGGGHHGGGGGHHHHHHHHHHHHHHHHHHHHHHHHHHHHHHHHHHHHHHHHHHHHHHHHHHHHHHHHHHHHHHHHHHHHHHHHHHHHHHHHHHHHHGHHHHHHHHHHHHHGHHGHHHHHHHHHHHHEGHHHHHHFHHHHHGHGHHGGHHHGHGHEHHHHHHHGHHGGGGGGGGGHGBFGGGFGGG:
@M03495:530:000000000-LYBTV:1:1112:18092:14248 1:N:0:GTGACGTT+ATCTGGGA
GTCAGCATGTGAGCTTTGGAATTAGTAAATTCGTTGACGACAGAAGGAGCAAGATAACGACCACAGGGAGGGTGGTTTATCAACGGCAAAATATAGATCGGAAGAGCACACGTCTGAACTCCAGTCACGTGACGTTATCTCGTATGCCGTCTTCTGCTTGAAAAAAAAAAAAACAAAATAAAATTACTCTTCTTGATCTAGACATATCATCATACGATATCTAATCATCCACAATAACGTAATACTCCACA
+
CDCEEFFFFFFFGGGGGGGGGGHHHHHHHHHHGGHHHHGFGGGGHHHHHHHHHHHHHHGGGGGHHHHGGGGGGGGGGHHHHHHHGGGGGHHHHHHHHHHHGGGGHHHHHHHGHHHGHHHHHHHHHHHHGHHHGGFGHGDHHHGGHHHHGEFHGHHGHHHGHHHHHGGGGG9<<.....0011110<<11<1:1111111111:111111<111:1...<-<1:11011:0000.0100./...<<1000/0
@M03495:530:000000000-LYBTV:1:1112:17771:14260 1:N:0:GTGACGTT+ATCTGGGA
GTCAGCATGTGAGCTTTGGAGTGAAATCTCTTGTCTTAAGGAATAAAGGAAAAAGATTCCGTCGGAGGCTCGGTGCTCTACAGGTTCAACCTTTGTACTCTATTATTGCCTCACATTCCATCTCTTGTGAAAATATATTTGATTGGCTTTTCTGCAGGTTGTTTGCCAGGACTTTCCAAGACCTCCACTAGAAAACACAATAAACTTTTTGGAAGCTGGACAACTATCTTCATTTTTCAGAAACAGTGAAC
+
CBCCCFFFFFFFGGGGGGGGGGHHHHHHHHHHHHHHHHHHHGHHHHHHHHHHHHGGHHIHHHHGGGGGGHHGGGGGHHHHHHHHHHHHHHHHHHHHHHHHHHHHHHHHHHHHHHHHHHHHHHHHHHHHHHHHHHHHHHHHHHHHHHHHHHHHHHHHGHHHHGHHHHHHHHHHHHHGHGFGHHHHHGGHGHHFHHFHHGHGGHHHHHHHHHGGHHGFHHHGHGHHGHHHHHGGGGGGGGGGFFGGFGFGGGC
@M03495:530:000000000-LYBTV:1:1112:7632:14277 1:N:0:GTGACGTT+ATCTGGGA
GTCAGCATGTGAGCTTTGGAGTGAAATCTCTTGTCTTAAGGAATAAAGGAAAAAGATTCCGTCGGAGGCTCGGTGCTCTACAGGTTCAACCTTTGTACTCTATTATTGCCTCACATTCCATCTCTTGTGAAAATATATTTGATTGGCTTTTCTGCAGGTTGTTTGCCAGGACTTTCCAAGACCTCCACTAGAAAACACAATAAACTTTTTGGAAGCTGGACAACTATCTTCATTTTTCAGAAACAGTGAAA
+
>1>1AF1DB@FFGGGGGFFGG1E1BG3FFFGHHDGHHHBGGFFFHFDGHGFHFFEFHHHH01BA/AE/EHHGE>>EGHFHFDHGEGBGHGHGH1GHFEGHHGHH2FG11BBGGHHHHFF2FHHBGBFHGHFHFGFHDGFHHFGG1001BGGDDG1GFFHBGGHHC1FGB/F<CC1FG1GDF00FFFFBGHHHHF0FAG.CGFGDGHGHFHGG/G/.0CC.;CG.GGHHBGGBFFFBFFF090//9;0CBF0
@M03495:530:000000000-LYBTV:1:1112:25388:14288 1:N:0:GTGACGTT+ATCTGGGA
GTCAGCATGTGAGCTTTGGAATTAGTAAATTCGTTGACGACAGAAACCACAGGGAGGGTGGTTTATCAACGGCAAAATATAGATCGGAAGAGCACACGTCTGAACTCCAGTCACGTGACGTTATCTCGTATGCCGTCTTCTGCTTGAAAAAAAAAAAAAAATAAAACACAATAAAAGCATGTCGTGGTCGTGAAGTTCACTGCGTGTACCATATAACGGCTACGCCCTGCGACGTTATAGACCTCAGTTCT
+
EEEEEFFFFFFFGGGGGGGGGGHHHHHHHHHHGHHHHHGGGGGHHHHHHGHHHGGGGGEFGEGHHHHHHHGGGGGHHHHHHHHHHHGGGGHHHHHHHGHHHGHHHHHHHHHHHHGHHHGGGGHGFHHHGGHHHHGGFHGHHHHHHHHHHHHGGG@A--:-9.0<11<A...0<0111.0<011<<...0<-./.111111:<0...9/11110<11:.---./.----..-----./.111000000111<
@M03495:530:000000000-LYBTV:1:1112:16761:14297 1:N:0:GTGACGTT+ATCTGGGA
GTCAGCATGTGAGCTTTGGAATTAGTAAATTCGTTGACGACAGAAGGAGCAAGATAACGACCACAGGGAGGGTGGTTTATCAACGGCAAAATATAGATCGGAAGAGCACACGTCTGAACTCCAGTCACGTGACGTTATCTCGTATGCCGTCTTCTGCTTGAAAAAAAAAATCAGAGGGGAAATTCGCAGATATTTGTCAGTATGCCTATGGAGACGGCACCCTAATGGACTGGTACAGAACGTAAAGCGCG
+
BABBBFFFFFFFGGGGGGGGGGHGHGHFGGHHGFGHHHGGGCEHGHHHGHHHHBGHHHDFGGGHFHHEAEEGEFEFGHHGHHHHGFGGGHGHHHHHHHHHGEGG?FGHHEHGGGHGHFHHGHHHHGHHAFGCFEFFFHBGHHGGHFHHG.CHEHF<GHHHCGGDH-CDC-./0900..-.:.000..9;-90////;/////:////9/9B/:9...---...////////..//////9/....9:/.--
@M03495:530:000000000-LYBTV:1:1112:24883:14298 1:N:0:GTGACGTT+ATCTGGGA
GTCAGTATGTGAGCTTTGGAGTGAAATCTCTTGTCTTAAGGAATAAAGGAAAAAGATTCCGTCGGAGGCTCGGTGCTCTACAGGTTCAACCTTTGTACTCTATTATTGCCTCACATTCCATCTCTTGTGAAAATATATTTGATTGGCTTTTCTGCAGGTTGTTTGCCAGGACTTTCCAAGACCTCCACTAGAAAACACAATAAACTTTTTGGAAGCTGGACAACTATCTTCATTTTTCAGAAACAGTGAAC
+
CCCCCFFFFFFFGGGGGGGGGGHHHHHHHHHGFHHHHGHHHHHHHHGHHHHHHGGGHIHHHIHGGGGGGHHGGFGGHHHHHHHGHHHHHHGHHHHHHHHHHHHHFHHHHHHHHHHHHHHHHHHHHHHHHHGHHHHHHHHHHHHHHHHHHHHGHHHHGHHHHGHHGGHHHGHHHHHHHHGGFHHHHHHHHHHEGFHHHHHGHHHHHHHHHHGGHEFHHHFHHGHHHHHGHHHGGGGGGGGGGFFGFFFGBF0
@M03495:530:000000000-LYBTV:1:1112:2820:14299 1:N:0:GTGACGTT+ATCTGGGA
GTCAGCATGTGAGCTTTGGCACAGGGAGGGTGGTTTATCAACGGCAAAATATAGATCGGAAGAGCACACGTCTGAACTCCAGTCACGTGACGTTATCTCGTATGCCGTCTTCTGCTTGAAAAAAAAAACATCTGGGAAACTATTATTCCTTCTTCTTCTTGAAAAATAAAATATATAACAAGTACAATTTATATAAATCGTTAGTGCTAGTCTACAGTGTATCATTATCAACATGTCTACTACCTCTCTTT
+
BBABBFFFFFFFGGGGGFGGFGGHHG2EEEBFEAFHHFHGHHGFGGGHHFGGHFHHHHEGGGHEHGGHHGFHHEHFFFHHGFBBFGFGGEFG1FHEBGFFFFGGF3E?<B?GGHHHHHHBGF0B<</A/?<??1100<.01111><11>1DG000000==0=CD<G.000:0:0;0;00;0/000000000;0000000..9.9000000;90000000000000;;0000////////////.///////
@M03495:530:000000000-LYBTV:1:1112:18663:14307 1:N:0:GTGACGTT+ATCTGGGA
GTCAGCATGTGAGCTTTGGAGTGAAATCTCTTGTCTTAAGGAATAAAGGAAAAAGATTCCGTCGGAGGCTCGGTGCTCTACAGGTTCAACCTTTGTACTCTATTATTGCCTCACATTCCATCTCTTGTGAAAATATATTTGATTGGCTTTTCTGCAGGTTGTTTGCCAGGACTTTCCAAGACCTCCACTAGAAAACACAATAAACTTTTTGGAAGCTGGACAACTATCTTCATTTTTCAGAAACAGTGAAC
+
DDDDDFFFFFFFGGGGGGGGGGHHHHHHHHHHHHHHHHHHHHHHHHHHGHHHHHGGHHHHHIHEGGGGGHHGGGGGHHHHHHHHHHHHHHHHHHHHHHHHGHHHHHHHHHHHHHHHHHHHHHHHHHHHHGHHHHHHHHHHHGHHHHHHHHHHHHHHHHHHGGHHHHHHHHEEHHHGHHFHFHHHHHHHHHGHGGHHHHHGHHGHHHHHGHGGGHFHHHHHGHHHHHHHHHGGGGGGGGGGGFFFGGGGGG0
@M03495:530:000000000-LYBTV:1:1112:14565:14308 1:N:0:GTGACGTT+ATCTGGGA
GTCAGCATGTGAGCTTTGGAATTAGTAAATTCGTTGACGACAGAAGGAGCAAGATAACGACCACAGGGAGGGTGGTTTATCAACGGCAAAATATAGATCGGAAGAGCACACGTCTGAACTCCAGTCACGTGACGTTATCTCGTATGCCGTCTTCTGCTTGAAAAAAAAAAAATAAAACAATAATACAAGTAAGATAGACTCCACATCATCAGTATGTAGCGACTCTAGGTTATTTACGCTCATCCGTGTAA
+
EEEEEFFFFFFFGGGGGGGGGGHHHHHHHHHHGGHHHHGGGGGHHHHHHHHHHHHHHHGGGGGHHHHGFGGGEFGGGHHHHHHHGGGGGHHHHHHHHHHHGGGGHHHHHHHGHHHGHHHHHHHHHHHHGGHHGGFGHHFHHHGGHHHHGGGHGHHHHHHHHHHHHGGGGAA<.<111<..010111000:1<11111101000/000011101111:111---<.01101110111<.....110..../:
@M03495:530:000000000-LYBTV:1:1112:15438:14318 1:N:0:GTGACGTT+ATCTGGGA
GTCAGCATGTGAGCTTTGGAGTGAAATCTCTTGTCTTAAGGAATAAAGGAAAAAGATTCCGTCGGAGGCTCGGTGCTCTACAGGTTCAACCTTTGTACTCTATTATTGCCTCACATTCCATCTCTTGTGAAAATATATTTGATTGGCTTTTCTGCAGGTTGTTTGCCAGGACTTTCCAAGACCTCCACTAGAAAACACAATAAACTTTTTGGAAGCTGGACAACTATCTTCATTTTTCAGAAACAGTGAAC
+
DDDDDFFFFFFFGGGGGGGGGGHHHHHHHHHHHHHHHHHHHHHHHHHHHHHHHHGGHHIHHIHGGGGGGHHGGGGGHHHHHHHHHHHHHHHHHHHHHHHHHHHHHHHHHHHHHHHHHHHHHHHHHHHHHHHHHHHHHHHHHHHHHHHHHHHHHHFHHHHHHGHHHHHHHHHHHHHHHHHGHHHHHHGHHGHEHHHHHHHFHHFHHHHGHHGGHHHHHHHHGHHHHHHHHHGGGGGGGGHHGGGGGGFGGG<
@M03495:530:000000000-LYBTV:1:1112:21173:14324 1:N:0:GTGACGTT+ATCTGGGA
GTCAGCATGTGAGCTTTGGAGTGAAATCTCTTGTCTTAAGGAATAAAGGAAAAAGATTCCGTCGGAGGCTCGGTGCTCTACAGGTTCAACCTTTGTACTCTATTATTGCCTCACATTCCATCTCTTGTGAAAATATATTTGATTGGCTTTTCTGCAGGTTGTTTGCCAGGACTTTCCAAGACCTCCACTAGAAAACACAATAAACTTTTTGGAAGCTGGACAACTATCTTCATTTTTCAGAAACAGTGAAC
+
CCDDDFFFFFFFGGGGGGGGGGHHHHHHHHHHHHHHHHHHHHHHHHHHHHHHHHGGHIHHHIHGGGGGGHHGGGGGHHHHHHHHHHHHHHHHHHHHHHHHHHHHHHHHHHHHHHHHHHHHHHHHHHHHHHHHHHHHHHHHHHHHHHHHHHHHHHGHHHHHHGHHHHHHHHHHHHHHHHHHGHHHHHGHHHGHGHHHHHHGHHHHHHHHHHGGFHHHHHHHHHHHHHHHHHGGGGGGGGGGGGGGGGFGGG0
@M03495:530:000000000-LYBTV:1:1112:19805:14329 1:N:0:GTGACGTT+ATCTGGGA
GTCAGCATGTGAGCTTTGGAGTGAAATCTCTTGTCTTAAGGAATAAAGGAAAAAGATTCCGTCGGAGGCTCGGTGCTCTACAGGTTCAACCTTTGTACTCTATTATTGCCTCACATTCCATCTCTTGTGAAAATATATTTGATTGGCTTTTCTGCAGGTTGTTTGCCAGGACTTTCCAAGACCTCCACTAGAAAACACAATAAACTTTTTGGAAGCTGGACAACTATCTTCATTTTTCAGAAACAGTGAAC
+
BABCBFFFFFFFGGGGGGGGGGHHHHHHHHHHHHHHHHHHHHHHHHHHGHHHHHGGHHHHHIHGGGGGGHHGGFGGHHHHHHHHHHHHHHGHHHHHHHHHHHHHHHHHHHHHHHHHHHGGHHHHHHHHHHHHHHHHHHHHHHHHGFGGHHHGHHEHFHHHHGHHHHHHHHFHHHHHHGHHHFG1GFHHHHHEFGGFHHHGHHGDGHGFHHGGFGGEHGGHHHHFFHHHHHGFGFFFGGGGGFFFFGFGGG0
@M03495:530:000000000-LYBTV:1:1112:14075:14335 1:N:0:GTGACGTT+ATCTGGGA
GTCAGCATGTGAGCTTTGGTCCAGCCTGAGTCCTCTGGTTTATCAACGGCAAAATATAGATCGGAAGAGCACACGTCTGAACTCCAGTCACGTGACGTTATCTCGTATGCCGTCTTCTGCTTGAAAAAAAAAAAAATAATACAAAAAATGATAGAAAGTGAAGACAAGATAGACGTAGAAGACAAGTGTAATCAACACATATAGTGTAGTTGGATACGAAAAAGTCGACTCATGGTGTAGCGCAGAGACAT
+
CDDDDFFFFFFFGGGGGGGGGGHHHGHHGHHHHHHHHHGHHHHHHHHGGGGGHHGGHHHHHHHGGGGHHHHHHHGHHHGHHHHHHHHHHHHGHHHGGGGHHFHHHGGHHHHGGGHGHHHHHHHHHHHHGGGC@><-0<11111<10.-.0000000<0000000/</./<00:0.....000///<000000000/0..000000000:<0000000.9..-<.00.<-..:000:09000-----.///<
@M03495:530:000000000-LYBTV:1:1112:14410:14361 1:N:0:GTGACGTT+ATCTGGGA
GTCAGCATGTGAGCTTTGGAGTGAAATCTCTTGTCTTAAGGAATAAAGGAAAAAGATTCCGTCGGAGGCTCGGTGCTCTACAGGTTCAACCTTTGTACTCTATTATTGCCTCACATTCCATCTCTTGTGAAAATATATTTGATTGGCTTTTCTGCAGGTTGTTTGCCAGGACTTTCCAAGACCTCCACTAGAAAACACAATAAACTTTTTGGAAGCTGGACAACTATCTTCATTTTTCAGAAACAGTGAAC
+
CCDDDFFFFFFFGGGGGGGGGGHHHHHHHHHHHHHHHHHHHHHHHHHHHHHHHHGGHIHIHHHGGGGGGHHGGGGGHHHHHHHHHHHHHHHHHHHHHHHHHHHHHHHGHHHHHHHHHHHHHHHHHHHHHHHHHHHHHHHHHHHHHHHHHHHHHHHHHHHHHGHHHHHHHHHHHHHHHGDHHHHHHHHHHHGGGGHHHHHGHHHHHHHHHHGGHGHHHHHHHHHGHHHHHHGGGGGGGGGGGFFGGGGGGG;
@M03495:530:000000000-LYBTV:1:1112:21281:14364 1:N:0:GCGACGTT+GTCTGGGA
GTCAGCATGTGAGCTTTGGTTTATCAACGGCAAAATATAGATCGGAAGAGCACACGTCTGAACTCCAGTCACGTGACGTTATCTCGTATGCCGTCTTCTGCTTGAAAAAAAAAACAGAAGTGAAATGACGGGGATCACCCCCGGCAAGGCATCCGATACTGCCTGGCTAGAGAATCGAAGGGGAGACTGGACTTCTCGCTGTAACAGTGAAATACGTATATCGCGCGAGGATCACTAGACGCGACTACGAA
+
A>ABBFBDDBDFGGGGFGGGGGHGHGFHGCAEGGFHHHHHHGHCEEFDHHBFHEFGGGCCDGHGHHGHHHFHG1F1?EE1FG44BGFEHHGFGFGHGBDGG43F0B?30/EG///?2222@22@D222@//>///.00<0<><<---.:.;0//:..-@000/90..;9.;00/;9../.99-.9../:.9.//;FF...;.//;:99B/////9.B/////..-9-9---/9;/;////.--9---/...
@M03495:530:000000000-LYBTV:1:1112:7518:14370 1:N:0:GTGACGTT+ATCTGGGA
GTCAGCATGTGAGCTTTGGACTCCTGACTGGTTTATCAACGGCAAAATATAGATCGGAAGAGCACACGTCTGAACTCCAGTCACGTGACGTTATCTCGTATGCCGTCTTCTGCTTGAAAAAAAAAAAAAATAGAGGACAGAAACCAGTATAATAATCAGCGAATGGCAGATGTATACAGGTAACGATACGAGAAGAAGAATCTGTAATAGGTGAATAAGGATATCATGTTTTGGACGATTAGTTTGTGCGG
+
CCDDDFFFFFFFGGGGGGGGGGHHHHHHHHHGHHHHHHHHGGGGGHHHHHHHHHHHGGGGHHHHHHHGHHHGHHHHHHHHHHHHGHHHGGGGHHHHHHGGHHHHGGGHGHHGHHHHHFHHHGDGGGC</>0>11100.0.000<...11<11111111<0.---:0//.<01<1:1111/<110....-...../</<0/011<111<11:101011110<0:111<1111/:-00--...0<111/<1.-
@M03495:530:000000000-LYBTV:1:1112:9999:14376 1:N:0:GTGACGTT+ATCTGGGA
GTCAGCATGTGAGCTTTGGAATTAGCTGGTTTATCAACGGCAAAATATAGATCGGAAGAGCACACGTCTGAACTCCAGTCACGTGACGTTATCTCGTATGCCGTCTTCTGCTTGAAAAAAAAAAAAAAACAATTTATATAAAGATCCGTAGCGAGCGAGTGATATTAAAAATAATAGGTATTACGCAGGCACAAGCTAAAGGGATGAAAAGACACATACGATATGAGAGAAGAGGTATCAGACTATTGTTA
+
DDDDDFFFFFFFGGGGGGGGGGHHHHHHHHHHHHHHHHGGGGGHHHHHHHHHHHGGGGHHHHHHHGHHHGHHHHHHHHHHHHGGHHGGGGHHHHHHGGHHHHGGGHGHHHGHHHFHHHHGGGGC<//-<...11111<000000000.....--------.0000000000.0000<0000000...--.../<..<000<<../.0000/.</</00:<...-000<0.0/<..0000000<00000000
@M03495:530:000000000-LYBTV:1:1112:14171:14377 1:N:0:GTGACGTT+ATCTGGGA
GTCAGCATGTGAGCTTTGGAGGGCAAGAAGTGTGGTTTATCAACGGCAAAATATAGATCGGAAGAGCACACGTCTGAACTCCAGTCACGTGACGTTATCTCGTATGCCGTCTTCTGCTTGAAAAAAAAAAAAAGAAAATATAGAGTATGACATGGTATAGTAGAGATAGAAGTAACAATGTACAGAGTAGATATAACGCTGTCGAGCCGAGAACTCTGTTGACCGGTAGGAGATGAGAAGAGTGTCATATG
+
DCCDEFFFFFFFGGGGGGGGGGGGGGGHHHHHHHGHGHHHHHHHGGGGGHHHHHHHHHHHGGGGHHHHHHHGHHHGHHHHHHHHHHHHGHHHGGGGHHGHHHGGHHHHGFGHGHHHHHHHHHFHHGGGG/>->..00>=01<111<1<111010<11111<1111111<:11111110<0<11111/11111:1:11.-...:..-.-----.0111:11<100--<-..0/./01011/0<111111111
@M03495:530:000000000-LYBTV:1:1112:12099:14381 1:N:0:GTGACGTT+ATCTGGGA
GTCAGCATGTGAGCTTTGGAGTGAAATCTCTTGTCTTAAGGAATAAAGGAAAAAGATTCCGTCGGAGGCTCGGTGCTCTACAGGTTCAACCTTTGTACTCTATTATTGCCTCACATTCCATCTCTTGTGAAAATATATTTGATTGGCTTTTCTGCAGGTTGTTTGCCAGGACTTTCCAAGACCTCCACTAGAAAACACAATAAACTTTTTGGAAGCTGGACAACTATCTTCATTTTTCAGAAACAGTGAAC
+
CDDDBFFFFFFFGGGGGGGGGGHHHHHHHHHHHHHHHHGHGHHHHHHHHHHHHHGGHIGHHHHGGGGGGHHGGGGGHHHHHHHHHHHHHHHHHHHHHHHHHHHHHHHHHHHHHHHGHHHHHHHHHHHHHHHHHHHGHHHHHHGHHFGHGHHHHHHHGHHHHGHHHHGHHGGHHHHHHHHHGGHHHHHHHGGGHHHHHHEGHHHHHGHHHHGGHHEEFFFHHFGHHHHHHHGGGGGGGGGGGGGGGG0FBFB
@M03495:530:000000000-LYBTV:1:1112:22045:14397 1:N:0:GTGACGTT+ATCTGGGA
GTCAGCATGTGAGCTTTGGAGTGAAATCTCTTGTCTTAAGGAATAAAGGAAAAAGATTCCGTCGGAGGCTCGGTGCTCTACAGGTTCAACCTTTGTACTCTATTATTGCCTCACATTCCATCTCTTGTGAAAATATATTTGATTGGCTTTTCTGCAGGTTGTTTGCCAGGACTTTCCAAGACCTCCACTAGAAAACACAATAAACTTTTTGGAAGCTGGACAACTATCTTCATTTTTCAGAAACAGTGAAC
+
CCCCCFFFFFFFGGGGGGGGGGHHHHHHHHHHHHHHHHHHHFHHHHHHHHHHHHGGHIHHHHHGGGGGGHHGGGGGHHHHHHHHHHHHHHHHHHHHHHHHHHHHHHHHHHHHHHHHHHHHHHHHHHHGHHHHHHHHHHHHHHHHFHHHHHHHHHHHHHFHHGHHGHHHHHHHHHHHHHHHGHHHHHHHHHHHGHHHHHHGHHHHHHHHHHGGFHHHHHGHHHHHHHHHHHGGGGGGGGGGGBFGGGFFGG0
@M03495:530:000000000-LYBTV:1:1112:17742:14409 1:N:0:GTGACGTT+ATCTGGGA
GTCAGCATGTGAGCTTTGGAATTAGTAAATTCGTTGACGACAGAAGGAGCAAGATAACGACCACAGGGAGGATGGTTTATCAACGGCAAAATATAGATCGGAAGAGCACACGTCTGAACTCCAGTCACGTGACGTTATCTCGTATGCCGTCTTCTGCTTGAAAAAAAAAAAAAAAAAATATGTATATTATATCATATCATGCATATCTAAATTGGTATCAATGAGATACATCCTGATCTGAAATAGATTAT
+
DDDDDFFFFFFFGGGGGGGGGGHHHHHHHHHHGGHHHHGFGGGHHHHHHHHHHHHHHHGGGGGHHHHGGGGGHHGHHHHHHHHHGGGGGHHHHHHHHHHHGGGGHHHHHHHGHHHGHHHHHHHGHHHHGHHHGGGGHHFHHHGGGHHHGGGHGHGHHHHFHHGHHGGGG--<-<----.000000000000<:00000<0000:00<0:0<:000<0000<00000<00000<000000000000000000
@M03495:530:000000000-LYBTV:1:1112:2054:14428 1:N:0:GTGACGTT+ATCTGGGA
GTCAGCATGTGAGCTTTGGAATTAGTAAATTCGTTGACGACAGAAGGAGCAAGATAACGACCACAGGGAGGGTGGTTTATCAACGGCAAAATATAGATCGGAAGAGCACACGTCTGAACTCCAGTCACGTGACGTTATCTCGTATGCCGTCTTCTGCTTGAAAAAAAAAAAAAAAAAAAAACAGTGATGAATAAGAGAACTGGGAGAACATCGAAATCAAGCATTTCGTACTGCTAGCCCCAGCTGCTTAC
+
BBBBBFFFFFFFGGFFGGGGGGHHHHHHHHHHGFHHHHGFFEGHHHHHHHHHHHHHHHGGGGGHHHGGGGGGBFGFFHHHHHHHGGGGGHHFGHHHHHHHGGGGGHHHHHHCFGHGHHHHHHHHHHHHG<GEFGFFHGFHHHGGGHHFDEGHFHHHHHHHAHHHFGGGG?9----9---;-9..9////9///99/:./:9//.....////./99./////.;///.9...///9;///;.A.//////;
@M03495:530:000000000-LYBTV:1:1112:8567:14441 1:N:0:GTGACGTT+ATCTGGGA
GTCAGCATGTGAGCTTTGGACTGGTTTATCAACGGCAAAATATAGATCGGAAGAGCACACGTCTGAACTCCAGTCACGTGACGTTATCTCGTATGCCGTCTTCTGCTTGAAAAAAAAAAAAACCTAAATCATACTGAAATAGACAATAGAACACAAGCAAAGTACCAAAACAAAAATAAACGTACAAGTTATACTATCTACAATGTAGACGCAACATAGTAGTAACGTAAAACTTGAGTACATGAGTACAA
+
EDEEEFFFFFFFGGGGGGGGGGHHHHHHHHHHHGGGGGHHHHHHHHHHHGGGGHHHHHHHGHHHGHHHHHHHHHHHHGHHHGGGGHHDHHHGGHHHHGGGHGHHHHHHHHHHHHGGGGG/<///?1?1?1111111=111111<10111110//....//0/111110.<.<.....01:0.....10111<<11<:1<1110101111:.----./111111111.:.<.10011001:11110011111
@M03495:530:000000000-LYBTV:1:1112:19088:14441 1:N:0:GTGACGTT+ATCTGGGA
GTCAGCATGTGAGCTTTGGAGTGAAATCTCTTGTCTTAAGGAATAAAGGAAAAAGATTCCGTCGGAGGCTCGGTGCTCTACAGGTTCAACCTTTGTACTCTATTATTGCCTCACATTCCATCTCTTGTGAAAATATATTTGATTGGCTTTTCTGCAGGTTGTTTGCCAGGACTTTCCAAGACCTCCACTAGAAAACACAATAAACTTTTTGGAAGCTGGACAACTATCTTCATTTTTCAGAAACAGTGAAC
+
CCCCCFFFFFFFGGGGGGGGGGHHHHHHHHHHHHHHHHHHHHHHHHHHHHHHHHGGHIIHHIHGGGGGGHHGGGGGHHHHHHHHHHHHHHHHHHHHHHHHHHHHHHHHHHHHHHHHHHHHHHHHHHHHHHHHHHHHHHHHHFHHHGHHHHHHHHHHGHHHHGHHHHHHHHHHHHHHHHHHGHHHHHHHHHHHHHHHHHHGHGHHHHHHHHGGFHHHHHHHHHHHHHHHHHGGGFGGGGGGGFGGGGFFGG0
@M03495:530:000000000-LYBTV:1:1112:3606:14442 1:N:0:GTGACGTT+ATCTGGGA
GTCAGCATGTGAGCTTTGGAGTGAAATCTCTTGTCTTAAGGAATAAAGGAAAAAGATTCCGTCGGAGGCTCGGTGCTCTACAGGTTCAACCTTTGTACTCTATTATTGCCTCACATTCCATCTCTTGTGAAAATATATTTGATTGGCTTTTCTGCAGGTTGTTTGCCAGGACTTTCCAAGACCTCCACTAGAAAACACAATAAACTTTTTGGAAGCTGGACAACTATCTTCATTTTTCAGAAACAGTGAAC
+
AABBAFFDF5DFGBGGFGGGGFEGFEGGHHHHHGGGHHBGGFGGGGHHHHGHHAEEGHHHHFHGCEGGGHHGGEGGGEHHFHHHGGBGHEHGGHHHHGHFHHGHHHHHHGHHHHHHHFFFFGHEHHHHHGGHEFGGFGHHHGHHHHHHHHHHHHHHHHHHHGGHHHEGHEGFHHGHHGFGEFHFFHHGHHHHGFHFHFEEHHFGGHHFHHG@G;GGGHGGHGGHGHHHHHGGGGGGGGGGGBFGBFBFBF;
@M03495:530:000000000-LYBTV:1:1112:7645:14449 1:N:0:GTGACGTT+ATCTGGGA
GTCAGCATGTGAGCTTTGGAGTGAAATCTCTTGTCTTAAGGAATAAAGGAAAAAGATTCCGTCGGAGGCTCGGTGCTCTACAGGTTCAACCTTTGTACTCTATTATTGCCTCACATTCCATCTCTTGTGAAAATATATTTGATTGGCTTTTCTGCAGGTTGTTTGCCAGGACTTTCCAAGACCTCCACTAGAAAACACAATAAACTTTTTGGAAGCTGGACAACTATCTTCATTTTTCAGAAACAGTGAAC
+
CCDDCFFFFFFFGGGGGGGGGGHGHHHHHHHHHHHHHHHHHHHHHHHHHHHHHGGGHIIIHHHGGGGGGHHGGEFGHHHHHHHHHHHHHHHHHHHHHHHHHHHHHHHHHHHHHHHHHHHHHHHHHHHHHHHHHHHHHHHHHHHHHHHHHHHHHHHHGHHHHGHHHHHHHHHHHHHHHHHHHGHHHHHHHHHHHHHHHHGEHHHHHHHHHHGGHHHHHHHHHGHHHHHHHHGGGGGGGGGGGGGGFGFGGG0
@M03495:530:000000000-LYBTV:1:1112:24623:14458 1:N:0:GTGACGTT+ATCTGGGA
GTCAGCATGTGAGCTTTGGAATTAGTATCGTTGACGACAGAAGGAGCAAGATAACGACCACAGGGAGGGTGGTTTATCAACGGCAAAATATAGATCGGAAGAGCACACGTCTGAACTCCAGTCACGTGACGTTATCTCGTATGCCGTCTTCTGCTTGAAAAAAAAAAAATGATCGCTCACAAGCATGTCTGACACAAACTAAGTATAGAGAAGGTTAGATAGAGCTACATCTAGTGCTAGCAGTCAGGTGG
+
CCCCCFFFFFFFGGGGGGGGGGHHHHHHHGHHHGHGGGGGHHHHHHHHHHHHHHHGGGGGHHHGGGFGGGFGGGHHHHHHHGGGGGHHHHHHHHHHHGGGGHHHHHHHGHHHGHHHHGHGHHHHHGHGHGGGGHGFHHHGGHHHHGD@FGHHHHHHHGHFHHGGG-A-;900;0...9.90;.9/000009/////...//////;///////.///.//////////;/;/////;//////9/99///.
@M03495:530:000000000-LYBTV:1:1112:4273:14460 1:N:0:GTGACGTT+ATCTGGGA
GTCAGCATGTGAGCTTTGGAGTGAAATCTCTTGTCTTAAGGAATAAAGGAAAAAGATTCCGTCGGAGGCTCGGTGCTCTACAGGTTCAACCTTTGTACTCTATTATTGCCTCACATTCCATCTCTTGTGAAAATATATTTGATTGGCTTTTCTGCAGGTTGTTTGCCAGGACTTTCCAAGACCTCCACTAGAAAACACAATAAACTTTTTGGAAGCTGGACAACTATCTTCATTTTTCAGAAACAGTGAAC
+
CCCCCFFFFFFFGGGGGGGGGGHHHHHHHHHHHHHHHHHHHGHHHHHHHHHHHHGGHIHHHIHGGGGGGHHGGGGGHHHHHHHHHHHHHHHHHHHGHHHHHHHHHHHHHHHHHHHHHHHHHHHHHHHHHHHHHHHHHHHHHHHHGHHHHHHHHHHHHAGHHGHHHHHHGHHHHHHHHHHHHGHGHHHHHHHFHHHHHHHGHEHBGHHHHHGGHHHHHHGGHGHHHHHHHFGFGGGGGGGGEFGFFGCFFF9
@M03495:530:000000000-LYBTV:1:1112:27400:14476 1:N:0:GTGACGTT+ATCTGGGA
GTCAGCATGTGAGCTTTGGAATTAGTAAATTCGTTGACGACAGAAGGAGCAAGATAACGACCACAGGGAGGGTGGTTTATCAACGGCAAAATATAGATCGGAAGAGCACACGTCTGAACTCCAGTCACGTGACGTTATCTCGTATGCCGTCTTCTGCTTGAAAAAAAAAACAAATATCACATCCAGCTCAATCACTGCTATTCATGCGTTACAGCGTATAACTCTATGTATGATCTTCATCTTCTGCATGG
+
BBACBFFFFFFFGGGGGGGGGGHHHHHHHHHHGHHHGHGAEGGHHHHHHHHHHFHHHHGFGGGHHHHGAEGGEFFEGHHHHHHHFGGGGHHHHHHHHHHHGGGGHHHHHHHGGHHGHHHHHHHHHHHHGFAGFGFGHHHHHHGGHHHHGGGHGHFGHHHHECDHFGG@@B.:.;000000000/;0/0:00090/00;000;0900/..9..//9-...////;9/;////;///;9/9///:///////.
@M03495:530:000000000-LYBTV:1:1112:12604:14480 1:N:0:GTGACGTT+ATCTGGGA
GTCAGCATGTGAGCTTTGGAGTGAAATCTCTTGTCTTAAGGAATAAAGGAAAAAGATTCCGTCGGAGGCTCGGTGCTCTACAGGTTCAACCTTTGTACTCTATTATTGCCTCACATTCCATCTCTTGTGAAAATATATTTGATTGGCTTTTCTGCAGGTTGTTTGCCAGGACTTTCCAAGACCTCCACTAGAAAACACAATAAACTTTTTGGAAGCTGGACAACTATCTTCATTTTTCAGAAACAGTGAAC
+
CDDDDFFFFFFFGGGGGGGGGGHHHHHHHHHHHHHHHHHHHHHHHHHHHHHHHHGGHIIIHIHGGGGGGHHGGGGGHHGHHHHHHHHHHHHHHHHHHHHHHHHHHHHHHHGHHHHHHHHHHHHHHHHHHHHHGHHHHHHHHHHHHFHHHHHHHHHHHHHHHGHHHGHHHHHHHHHHHHHHHHHHHHHHHHHFHHHHHHHGGHHHHHHHHHGGGHHFHHHHHGHHHHHHHHGGGHGGGGGFGGGGGGFFGF0
@M03495:530:000000000-LYBTV:1:1112:23157:14483 1:N:0:GTGACGTT+ATCTGGGA
GTCAGCATGTGAGCTTTGGAGGGCAAGAAGTGGTTGTGGTTGACGACAGAAGGAGCAAGATAACGACCACAGGGAGGGTGGTTTATCAACGGCAAAATATAGATCGGAAGAGCACACGTCTGAACTCCAGTCACGTGACGTTATCTCGTATGCCGTCTTCTGCTTGAAAAAAAAAAAAAAATGAAAGATAGTCGACGCATATGGACATTAGTACATTGATGAGACGAATGACGTCTTACACAGAGCAAGTA
+
EDEEEFFFFFFFGGGGGGGGGGGGGGGHHHGGHFFGFGGGFGHHGGGGGHHHHHHHHHHHHHHHGGGGGHHHHGGGGGEFFFGHHHHHHHGGGGGHHHHHHHHHHHGGGGHHHHHHHGHHHGHHHHHHHHHHHHGHHHGGGGGFHHHHFGHHHHGGGHGHHHHHHHHHHHHGGGAC-9<--.0<111/0:1<1..----..111<00011<11111:11<1:010.--<000.<./.11100.0/<0</:1
@M03495:530:000000000-LYBTV:1:1112:22216:14486 1:N:0:GTGACGTT+ATCTGGGA
GTCAGCATGTGAGCTTTGGTCCAGCCTGAGTCCTGGTTTATCAACGGCAAAATATAGATCGGAAGAGCACACGTCTGAACTCCAGTCACGTGACGTTATCTCGTATGCCGTCTTCTGCTTGAAAAAAAAAAACAAATACAAGTGTTCTCTTATGTTACAAGTTGCACAAAGACGGTATGACAGAGAGCCCATGTTACATGAGTGTCCACGAAGACAGGATCGTTCGAAGACGAGGTGTAGGATTCTGCGTA
+
DDEEDFFFFFFFGGGGGGGGGGHHHGHHHHHHHHHHGHHHHHHHHGGGGGHHHHHHHHHHHGGGGHHHHHHHGHHHGHHHHHHHHHHHHGHGHGGFGHGGHHHGGHHHHGGGHGHHHHHHHHHGHHGGGDDD/?/01?1111<11111>111=1<1111101=11001<.///..:..01100///...../<:1<1111001011110.9<..://..0/.<......</.-9-..::10<:10111-<.
@M03495:530:000000000-LYBTV:1:1112:6119:14490 1:N:0:GTGACGTT+ATCTGGGA
GTCAGCATGTGAGCTTTGGAGGGCAAGAAGTGGTTGTGACATTGCTATGGCAGCTAGAAGATAACGACCACAGGGAGGGTGGTTTATCAACGGCAAAATATAGATCGGAAGAGCACACGTCTGAACTCCAGTCACGTGACGTTATCTCGTATGCCGTCTTCTGCTTGAAAAAAAAAAAAAAAAGAAAGTGACGTAATGAAGGTCAGGTCAGATGTATGAGTGAGGAGAGGGAGACACTAGAAGGAGCGTGA
+
CCCDEFFFFFFFGGGGGGGGGGGGGGGHHHHHHGFGFGHHHHHHHHHHHHHHGGHHHHHHHHHHHGGGGGHHHHGFGGGBFFEFHHHHHHHGGGGGHHHHHHHHHHHGGGFHHHHHHHGHHHGHHHHHHHHHHHHGHHHGGGGGHHHHHGGHHHGFEFHGGHHHHHHCH=GGGGG?B--<---.../01:<1...<.<1110010//100/11:11<<B1::1B.0.........//0/0011.:..-...
@M03495:530:000000000-LYBTV:1:1112:21243:14509 1:N:0:GTGACGTT+ATCTGGGA
GTCAGCATGTGAGCTTTGGAGTGAAATCTCTTGTCTTAAGGAATAAAGGAAAAAGATTCCGTCGGAGGCTCGGTGCTCTACAGGTTCAACCTTTGTACTCTATTATTGCCTCACATTCCATCTCTTGTGAAAATATATTTGATTGGCTTTTCTGCAGGTTGTTTGCCAGGACTTTCCAAGACCTCCACTAGAAAACACAATAAACTTTTTGGAAGCTGGACAACTATCTTCATTTTTCAGAAACAGTGAAC
+
CCCDCFFFFFFFGGGGGGGGGGHHHHHHHHHHHHHHHHHHHHHHHHHHHHHHHHGGHIHHHIHGGGGGGHHGGGGGHHHHHHHHHHHHHHHHHHHHHHHHHHHHHHHHHHHHHHHHHHHHHHHHHHHHHHHHHHHHHHHHHHHHHHHHHHHHHHHHHHHHHGHHHHHHHHHHHHHHHHHHHHHHHHHHHHHFHHHHHHHGHHHHHHHHHHGGFHFGHHHEHHHGHHHHGHGFGGFGGGGGGGGGGGGFFG0
@M03495:530:000000000-LYBTV:1:1112:24530:14511 1:N:0:GTGACGTT+ATCTGGGA
GTCAGCATGTGAGCTTTGGAGTGAAATCTCTTGTCTTAAGGAATAAAGGAAAAAGATTCCGTCGGAGGCTCGGTGCTCTACAGGTTCAACCTTTGTACTCTATTATTGCCTCACATTCCATCTCTTGTGAAAATATATTTGATTGGCTTTTCTGCAGGTTGTTTGCCAGGACTTTCCAAGACCTCCACTAGAAAACACAATAAACTTTTTGGAAGCTGGACAACTATCTTCATTTTTCAGAAACAGTGAAC
+
CCCCCFFFFFFFGGGGGGGGGGGHHHHHHHHHHHHHHHGHHHHHHHHHHHHHHHGGHHGHHHHGGGGGGHHGGGGGHHHHHHHHHHHHGHHHHHHHHHHGHHHHHHHHHHHHHHHHHHHHHHHHHHHHHHHHHHHGHHHHHHHHHHHHHHHHHHHHHHHHGGHHHHHHHHGGHHHHHHHGHHHHHHHHHHHHHHHHHHHGHGHGHFHHHHGGHHHHHHFFHFHHHHHHGHGGGGGGGGGGGFGGFGFFFG0
@M03495:530:000000000-LYBTV:1:1112:27737:14520 1:N:0:GTGACGTA+ATCTGGGA
GTCAGCATGTGAGCTTTGGTTTATCAACGGCAAAATATAGATCGGAAGAGCACACGTCTGAACTCCAGTCACGTGACGTATCTCGTATGCCGTCTTCTGCTTGAAAAAAAAAAAAAAAAAAATCAGAGGTATATCACCACATCAGACTTAGTGAACAACAAAGTACTGACATCTGGCTTTGATAGTGTGAGATAGTCAATCTAATGAGATCCACTGTGTGTGTCAGTCGCGTACCACACACACTGTCAGAC
+
CBCCDFFFFFFFGGGGGGGGGGHHGHHHGGGGGHHHHHHHHHHHGGGGHHHHHHHGHHHGHHHHHHHHHHHHGHHHGGEHFHHHHGGHGHHGGGHGGHHHHHHHHHHHGGGG<>/<>/----.00<00.00111111/0..0000000111111101/..9./<111110010111</</01<11:111111111<11111:<111:11:0<0010<11....111<:.-----.10<...../0111110
@M03495:530:000000000-LYBTV:1:1112:4105:14520 1:N:0:GTGACGTT+ATCTGGGA
GTCAGCATGTGAGCTTTGGAATTAGTAAATTCGTTGACGACAGAAGGAGCAAGATAACGACCACAGGGAGGGTGGTTTATCAACGGCAAAATATAGATCGGAAGAGCACACGTCGGAACTCCAGTCACGTGACGTTATCTCGTATGCCGTCTTCTGCTTGAAAAAAAAATTGCTAGGAACTACAATAATCTGGATAGCAACGAGGGAGGCTACAACAACTAGCTCTCTAGACTGTTACGAAAATACAATCT
+
AAAABFBFFFFFGGGGGGEGGGHHFAFGAAGFFFBFFGF2EECFGHHGGHH3F2BGFGEFEGGEFFGAAECFEFE?FGHFHGHFEEG/>?2FHFHHHHFH/EAE0FG3FHFCGGFG/F?FHFBGGD<GAHGH/C<FG/1<<FFDGGH1AGGFGDHHFGHGCC<D.---;9/0;00=.00;90//90;0000000;BF0;;.9.:--.A;?.FF/9B9;99///////99B///B////...999//9;/;/
@M03495:530:000000000-LYBTV:1:1112:14091:14521 1:N:0:GTGACGTT+ATCTGGGA
GTCAGCATGTGAGCTTTGGAGTGAAATCTCTTGTCTTAAGGAATAAAGGAAAAAGATTCCGTCGGAGGCTCGGTGCTCTACAGGTTCAACCTTTGTACTCTATTATTGCCTCACATTCCATCTCTTGTGAAAATATATTTGATTGGCTTTTCTGCAGGTTGTTTGCCAGGACTTTCCAAGACCTCCACTAGAAAACACAATAAACTTTTTGGAAGCTGGACAACTATCTTCATTTTTCAGAAACAGTGAAC
+
CCDBCFFFFFFFGGGGGGGGGGHGHHHHHHHHHHHHHGHHHHHHHHHHHHHHHHGGHIHHHHHGGGGGGHHGGGGGHHHHHHHHHHHHHHHHHHHHHHHHHHHHHHHHHHHHHHHHHHHHHHHHHHHHHHGHHHHHHHHHHHHHHEFHHHHHHHHHHHHHHGHHHHHHHGHHHHHHHGHGHHHHHHHHGHHFGHHHHGHGHHFHHHHHHHGGFGHFHHHFFHHHHHHGHHGGGGGGGGGGGFFGGGBFGG0
@M03495:530:000000000-LYBTV:1:1112:12913:14522 1:N:0:GTGACGTT+ATCTGGGA
GTCAGCATGTGAGCTTTGGAGTGAAATCTCTTGTCTTAAGGAATAAAGGAAAAAGATTCCGTCGGAGGCTCGGTGCTCTACAGGTTCAACCTTTGTACTCTATTATTGCCTCACATTCCATCTCTTGTGAAAATATATTTGATTGGCTTTTCTGCAGGTTGTTTGCCAGGACTTTCCAAGACCTCCACTAGAAAACACAATAAACTTTTTGGAAGCTGGACAACTATCTTCATTTTTCAGAAACAGTGAAC
+
AAA?AFFFB@@DGEGGFGGFF1BFFFFFFHFFHFHHHDHFH1EFGHFGGHHHF0EFGHFFFFGEEFECAHHGCEEEFHHHHHHFB@GFF@GHFGGDGFHGFGHGGGBF1GGHHHHDGGGHGHHHHGHFFGGHHGHHBGFHGGHFB<FGFHHHHHHHEGHHGEEFFHHHEEHAGHGGHHFHHHHHGHGFGHGHEHBGEAECHFFDGHHHHGGGGHHAHF/;CFFHEBGGFFF0FCFGFFGGFFFF/F0CBF;
@M03495:530:000000000-LYBTV:1:1112:16243:14546 1:N:0:GTGACGTT+ATCTGGGA
GTCAGCATGTGAGCTTTGGTCCAGCCTGAGTCCCTGGTTTATCAACGGCAAAATATAGATCGGAAGAGCACACGTCTGAACTCCAGTCACGTGACGTTATCTCGTATGCCGTCTTCTGCTTGAAAAAAAAAAAAAAAAATACAGATAGTTAACCGCTAATTGTGTATAAACAACGGAAAAGATAGAATCACAGATCAATCTCTATAAACTCTTACATGCAAAGCTATTGTGAATGAAGATCTAACCAATAA
+
CCCCCFFFFFFFGGGGGGGGGGHHHGHHHHHHHHHHHHHHHHHHHHGGGGGHHHHHHHHHHHGGGGHHHHHHHGHHHGHHHHHHHHHHHHGHHHGGGGHHHHHHGGHHHHGGGHGHHHHHHHFFHHHGGC@C>/->-=-.0000;000000000:---.00;;0/0900000..--.;-//.0000000000000;090000:0;09909090000000;;0//000000000000000000000.9.000
@M03495:530:000000000-LYBTV:1:1112:7814:14552 1:N:0:GTGACGTT+ATCTGGGA
GTCAGCATGTGAGCTTTGGAGGGCAAGAAGTGGTTGTGACATTGCTATGGCAGCTAGAGCCAACAATTACCTTAAATTCCAAAAACAACATACTCCTCCTTTGGAATTAGTAAATTCGTTGACGACAGAAGGAGCAAGATAACGACCACAGGGAGGGTGGTTTATCAACGGCAAAATATAGATCGGAAGAGCACACGTCTGAACTCCAGTCACGTGACGTTATCTCGTATGCCGTCTTCTGCTTGAAAAAA
+
BBBBBFFFFFFFGFGGFFGGGGFGGGGHHHHHHGFGEGHHHHHHHHHHHGGHGGHHHHHHHHHEGHHHHHHHHHHHHHHHHHHHHGHHHHHHHHHHHHHHHHHHGGHHHHHGHHGGGGHHHHFGFGGGHHHHHHHHHHHHHHHGEGGGGGHHGGFGGAFFCFGHHHHHHGGGGGFHHHHHHHHHHGGGGHGHHHHGGGGGGGGGGGGGGFFCFFFEAEGFEFEBFFFFFFFFFF?DFFBBF/;FB9BF/:9
@M03495:530:000000000-LYBTV:1:1112:14234:14556 1:N:0:GTGACGTT+ATCTGGGA
GTCAGCATGTGAGCTTTGGAGGGCAAGAAGTGGTTGTGACATTGCTATGGCAGCTAGAAGATAACGACCACAGGGAGGGTGGTTTATCAACGGCAAAATATAGATCGGAAGAGCACACGTCTGAACTCCAGTCACGTGACGTTATCTCGTATGCCGTCTTCTGCTTGAAAAAAAAAAAAACACAATAAAGCAACATTATGTACACGTGCAAACAGAAGTTTAGATGAAGAGTAGTACTGATTATAAGTAGT
+
DDDDDFFFFFFFGGGGGGGGGGGGGGGHHHGHHGGGEGHHHGHHHHHHHHHHGGHHHHHHHHHHHGGGGGHHHHGFEGGEGG?FGHHHHHHGGGGGHHHHHHHHHHHGGGGHHHHHHHGHHHGHHHHHHHHHHHHGGGHGGGGHHBGHHGGHHGHGFGHGHHHHHHGHFHHHGGED--;-...;.0;00:00/.:/0:00000009....00..//0000000;000000.;0;:000000000000:00:
@M03495:530:000000000-LYBTV:1:1112:19818:14569 1:N:0:GTGACGTT+ATCTGGGA
GTCAGCATGTGAGCTTTGGAATTAGCTGGTTTATCAACGGCAAAATATAGATCGGAAGAGCACACGTCTGAACTCCAGTCACGTGACGTTATCTCGTATGCCGTCTTCTGCTTGAAAAAAAAAAAAACTTTTAAGTTAATTCATTAATCATCGAGTATTTTTATTACATAAACTCTTAAAGTAGATAAATATGCTTAGTTGTTTCTATATCATTGGGATTATATGTAGATCTTGTTACAGTCTACTTTATT
+
DCEEEFFFFFFFGGGGGGGGGGHHHHHHHHHHHHHHHHGGGGGHHHHHHHHHHHGGGGHHHHHHHGHHHGHHHHHHHHHHHHGHHHGGGGHHGHHHGGHHHHGGGHGHHHHHHGFHHHHGGGC/</>/11?11111111>11D1111111110/.<.111=1.1111=11110:0<11111:<G1111111111111:111<./1111<<11:<10..:/01:1111<1<1111111<10101111111:<
@M03495:530:000000000-LYBTV:1:1112:17358:14591 1:N:0:GTGACGTT+ATCTGGGA
GTCACATGTGAGCTTTGGTCCAGCCTGAGTCCTGGTTTATCAACGGCAAAATATAGATCGGAAGAGCACACGTCTGAACTCCAGTCACGTGACGTTATCTCGTATGCCGTCTTCTGCTTGAAAAAAAAAACATAACACATGTGTACCAACGCTTGTCCGAACAACATGTCACTGCTATAACTACCTAGATTTCCACCTCGTCAGTATTGTAGTCATGTACTGGTCAACGCTAAACTACATATACTCATAAC
+
CCCBCFFFFFFFGGGGGGGGGGHHGHHHHHHHHHHHHHHHHHHHGGGGGHHHHHHHHHHHGGGGHHHHHHHGHHHGHHHHHHHHHGHHGHHHGGGGHHGHHHGGHHHHGFGHGHHHHHHHHHGHHGGGGB/?111111/1111=111><..-<<.>10...-</../00000000:;0000000:00000000000.;......;00900000900000000090000.-...00900000;000000000
@M03495:530:000000000-LYBTV:1:1112:23959:14594 1:N:0:GTGACGTT+ATCTGGGA
GTCAGCATGTGAGCTTTGGAGTGAAATCTCTTGTCTTAAGGAATAAAGGAAAAAGATTCCGTCGGAGGCTCGGTGCTCTACAGGTTCAACCTTTGTACTCTATTATTGCCTCACATTCCATCTCTTGTGAAAATATATTTGATTGGCTTTTCTGCAGGTTGTTTGCCAGGACTTTCCAAGACCTCCACTAGAAAACACAATAAACTTTTTGGAAGCTGGACAACTATCTTCATTTTTCAGAAACAGTGAAC
+
CCCCCFFFFFFFGGGGGGGGGGHHHGHHHHHHHGHHHHHHHHHHHGHHHHHHHHGGHIIHGHHGGGGGGHHGGEFGHHHHHHHHHHHHHHHHHHHHHHHHHHHHHHHHGHHHHHHHHHHHHHHHHHHHHHHHFGHHHHHHHHHHHHHHHHHHHHHHFHHHHGHHHHHHHHHHHHHHHHHHHGGHHGHHHHFFHHHHHHHGHHH=GHHHHHGGHHHEGFHHHGHHHHHHHHGGGGGGGGGGGGGGGGBBBF0
@M03495:530:000000000-LYBTV:1:1112:7779:14612 1:N:0:GTGACGTT+ATCTGGGA
GTCAGCATGTGAGCTTTGGAATTAGTAAATTCGTTGACACAGGGAGGGTGGTTTATCAACGGCAAAATATAGATCGGAAGAGCACACGTCTGAACTCCAGTCACGTGACGTTATCTCGTATGCCGTCTTCTGCTTGAAAAAAAAAAAAAAACAAAGACTGAACGGATACAACACATGAGGCGGGGCACTAATCACTTAGCGTGTAGAGACGCCACAAGTCATCAGCGGGGAACGAAAAGAACTATGAAAGA
+
CCDDCFFFFFFFGGGGGGGGGGHHHHHHHHHHGHHHHHHHHHHGGGGGEGGGGHHHHHHHGGGGGHHHHHHHHHHHGGGGHHHHHHHGHHHGHHHHHHHHHHHHGHHHGGGGHHHHHFFGHHHHGGGHGHHHHHHHGHHHHGGGGG-----..../</:0<:0..<..0000...=000/.------./0<000<00000-.../:<00/.-9.....00000000.-<--.<<...-/../0<000000/
@M03495:530:000000000-LYBTV:1:1112:25932:14626 1:N:0:GTGACGTT+ATCTGGGA
GTCAGCATGTGAGCTTTGGAATTAGTAAATTCGTTGATGACAGAAGGAGCAAGAGAACGACCACAGGGAGGGTGGTTTATCAACGGCAAAATATAGATCGGAAGAGCACACGTCTGAACTCCAGTCACGTGACGTTATCTCGTATGCCGTCTTCTGCTTGAAAAAAAAAAAAAAAGAGTAAAGCGACGATCTTCTGTTCGGCGTCACAGTCTCGCGCTATTGCTGTGTCGCGTGCATACACGTGCTACTTG
+
CCDDDFFFFFFFGGGGGGGGGGHHHHHHHHHHGHHHHHHGHHHHHHHHHHHHHGHHHHGEGGGHHHHGFGGGEGGGGHHHHGHHGGGGGHHHHHHHHHGHGGGFGHHHHHHGHHGGHHHHHGHHHHHHGCHGGGFGHHHHHHGGHHHHGEGHGHGFHHHHGHHHHGGCG;;::9-.:/000000.9---.:.0000000.-----..009090/.----.000000/00..-:99.:0000.....00000
@M03495:530:000000000-LYBTV:1:1112:19729:14632 1:N:0:GTGACGTT+ATCTGGGA
TGTCAGCATGTGAGCTTTGGAGTGAAATCTCTTGTCTTAAGGAATAAAGGAAAAAGATTCCGTCGGAGGCTCGGTGCTCTACAGGTTCAACCTTTGTACTCTATTATTGCCTCACATTCCATCTCTTGTGAAAATATATTTGATTGGCTTTTCTGCAGGTTGTTTGCCAGGACTTTCCAAGACCTCCACTAGAAAACACAATAAACTTTTTGGAAGCTGGACAACTATCTTCATTTTTCAGAAACAGTGAA
+
CCCDEFFFFFFFGGGGGGGGGGHHHHHHHHHHHHHHHHHHHHHHHHHHHGHHHGHGGHIHHHHHGGGGGGHHGGGGGHHHHHHHHHHHHHHHHHHHHHHHHHHHHHHHHHHHHHHHHHHHHHHHHHHHHHHHHHHHHHHHHHHHHHHHHHHHGHHHHHHHHHGHHHHHHHHHGHHGHGHHHHHHHHHHHHHGHHHGHHGHGHGGGHFHHHHGGHHHHHHGFFGHHHFHFGGGGGGGGGGGGGGCFGGGGGC
@M03495:530:000000000-LYBTV:1:1112:1858:14633 1:N:0:GTGACGTT+ATCTGGGA
GTCAGCATGTGAGCTTTGGAGGGCAAGAAGTGGTTGTGACATTGCATGGCAGCTAGAGCCAACTGGTTTATCAACGGCAAAATATAGATCGGAAGAGCACACGTCTGAACTCCAGTCACGTGACGTTATCTCGTATGCCGTCTTCTGCTTGAAAAAAAAAAAATCATAATAACAGTATAATAACGTACGAGAGTTATATATATAACAATAAGTATGTCGACTATACAACCGTTAACTGAACACAATATAAG
+
CCCCDFFFFFFFGGGGGGGGGG2BBFFHHHHHHGGGGGHHHHHHHHHHHHHGGHHHHHHHHHGHHHGGHHHHHHHGGGGGHHHHHHHHHHHGGGGHHHHHHHGHHHGHHHHHGHHHHHHGHHHGGGGHGFHHHGGGHHHGEGHGHHHHHHHHHHFHEGGEG@@.0<0:000<000=000:0:00./..-9..-0000<00000000000<0000000:..-.-00000:.-<<..00<<0<0/..0000<<
@M03495:530:000000000-LYBTV:1:1112:4991:14640 1:N:0:GTGACGTT+ATCTGGGA
GTCAGCATGTGAGCTTTGGAGTGAAATCTCTTGTCTTAAGGAATAAAGGAAAAAGATTCCGTCGGAGGCTCGGTGCTCTACAGGTTCAACCTTTGTACTCTATTATTGCCTCACATTCCATCTCTTGTGAAAATATATTTGATTGGCTTTTCTGCAGGTTGTTTGCCAGGACTTTCCAAGACCTCCACTAGAAAACACAATAAACTTTTTGGAAGCTGGACAACTATCTTCATTTTTCAGAAACAGTGAAC
+
CCCCCFFFFFFFGGGGGGGGGGGHHHHHHHHHHHHHHHHHHHHHHHHHHHHHHHGGHIIIHHHGGGGGGHHGGGGGHHHHHHHHHHHHHHHHHHHHHHHHHHHHHHHHHHHHHHHHHHHHHHHHHHHHHHHHHHHHGHHHHGHHHGHHHHHHHHGHGFHHHGHHHHHHGGHGHHHHHHHHHHHHHHHHHGHFGHHHHGHGHHHHHHHHHHGGHHHHHHHGHGHHHHGHHHGGGFGGGGGGGFGGGGFFEG0
@M03495:530:000000000-LYBTV:1:1112:18911:14652 1:N:0:GTGACGTT+ATCTGGGA
GTCAGCATGTGAGCTTTGGAATTAGTAAATTCGTTGACGACAGAAGGAGCAAGATAACGACCACAGGGAGGGTGGTTTATCAACGGCAAAATATAGATCGGAAGAGCACACGTCTGAACTCCAGTCACGTGACGTTATCTCGTATGCCGTCTTCTGCTTGAAAAAAAAAAAAAAAGAACAAGTATGATACACGACAGCATAGTAATCGACTACGTGACGGCTGAACACATGTCGACAGGTTATGAGCAACA
+
CDDEDFFFFFFFGGGGGGGGGGHHHHHHHHHHGHHHHHGGGGGHHHHHHHHHHHHHHHGGGGGHHHHGGGGGEGGGGHHHHHHHGGGGGHHHHHHHHHHHGGGGHHGHHHHGHHHGHHHHHHHHHHHHGHHHGGFGHHGHHHGGHHHHGGGHGHHHHHHHHGHHHGGFG?<-9-<.<.://<1111111110.----./:101<111..-.-/../...--<-.0<1/.0011..9.-.00<:1<<00/..
@M03495:530:000000000-LYBTV:1:1112:12170:14658 1:N:0:GTGACGTT+ATCTGGGA
GTCAGCATGTGAGCTTTGGAGTGAAATCTCTTGTCTTAAGGAATAAAGGAAAAAGATTCCGTCGGAGGCTCGGTGCTCTACAGGTTCAACCTTTGTACTCTATTATTGCCTCACATTCCATCTCTTGTGAAAATATATTTGATTGGCTTTTCTGCAGGTTGTTTGCCAGGACTTTCCAAGACCTCCACTAGAAAACACAATAAACTTTTTGGAAGCTGGACAACTATCTTCATTTTTCAGAAACAGTGAAC
+
CCDDDFFFFFFFGGGGGGGGGGHHHHGHHHHHHHHHHHHHHHHHHHHHGGHGHHGGHIHHHIHGGGGGGHHGGGGGHHHHHHHHHHHHHHHHHHHHHHHHHHHHHHHHHHHHHHHHHHHHHHHHHHHHHHGHHHGHHHHHHHHHHHHHHHHHHHHHHHHHHGHHGHHHHHHHHHHHHHHHHHHHHHGHHHGGHHHHHHHGHHGHHHHHHHGGGHHHHHHHHHHHHHHHHHGGGGGGGGGGGGGGGGGGGG0
@M03495:530:000000000-LYBTV:1:1112:2318:14658 1:N:0:GTGACGTT+ATCTGGGA
GTCAGCATGTGAGCTTTGGTCCAGCCTGAGTCCTGGTTTATCAACGGCAAAATATAGATCGGAAGAGCACACGTCTGAACTCCAGTCACGTGACGTTATCTCGTATGCCGTCTTCTGCTTGAAAAAAAAAAAACAAGATAAGTGGTTTATGACATAGACGTTATCACTCAAAAATTCAGAGAGAGAAAACCGGCGTGTCAGCAGGCATCACTATTCATGATGTCACAACAGGAAGTATGAGTGTAGTGAAA
+
BABCCFFFFFFFGGGGGGGGGGHHHGHHHHHHHHHHHHHHHHHHHGGGGGHHHHHHHHHHHGGGGHHHHHHHGHHHGHHHHHHFGHHHHGFHHGFFFHHHHHHGGHHHHGGGFGHFFHHHHFFGHGGGGD/A//?<001111>111.<110000<00=0.<./.00<;0//00..;0;0<0/:...////.----9-.//9//9.../:;;/;;/////////;///9.9/.././//////;////////
@M03495:530:000000000-LYBTV:1:1112:21243:14662 1:N:0:GTGACGTT+ATCTCGGA
GTCAGCATGTGAGCTTTGGTCCAGCCTGAGTCCTCTGGTTTATCAACGGCAAAATATAGATCGGAAGAGCACACGTCTGAACTCCAGTCACGTGACGTTATCTCGTATGCCGTCTTCTGCTTGAAAAAAAAAATATTCCAGTGGGATAGGATGCTGAGCGGGATCCAGACTTTAGCGCAAAAAGTGAGGAATCATAGGCCTGACGACACTGGCGAAGCATCCCTGTCGGCCGTCCACGCCCAGTTGGTCAC
+
AABAAFFFFBDD5GGGGFFGBE4FGGHHFGDGHDDGHHHGFGFGFHHDEECCGHFHGHHHFDGEEFEFHFFEBFEB1BCFGHDGH3@@DGFE?1F?E?FCG4GGAF>?BBF/?>BF44BF4?3CC3FGGB///01@?G1?1110?/1010<1>01<1>1-<--..:00:./00<00;-;--/;.0000.09;900;BF//9A//.9;--9/..-9@-9;9/:.;///.--.9--.;B...;../;//:/9;
@M03495:530:000000000-LYBTV:1:1112:11680:14668 1:N:0:GTGACGTT+ATCTGGGA
GTCAGCATGTGAGCTTTGGTCCAGCCTGAGTCCTGGTTTATCAACGGCAAAATATAGATCGGAAGAGCACACGTCTGAACTCCAGTCACGTGACGTTATCTCGTATGCCGTCTTCTGCTTGAAAAAAAAAAAAACATAAAACATAAACATTAGATGAAATCCCGCGTAGTACTAATACTATAGAATGCTCACGTACACGAGTCTCAATAGTAATAGTCTCTGATTACGACGACTCCAGTGCGCACACAATT
+
BBBBBFFFFFDFGGGGGGCFFGHHHGHHGHGFHHHHFGHGGHFHHGGGEAGFHHHHFHHHHGDGGHHHHHHHGHHHGBFGGHHHFGFHHEGEFGE?FGG@DFGFEHGHFEEEFGHHFHHHGAB33FBGGGG<A>..111111<11000000=<000=0000/0.-----.00000000;09000000;0;00../..0.--.//////:////;//9//////////...---../////9-----...//
@M03495:530:000000000-LYBTV:1:1112:29292:14686 1:N:0:GTGACGTT+ATCTGGGA
GTCAGCATGTGAGCTTTGGACTCCTGACTGGTTTATCAACGGCAAAATATAGATCGGAAGAGCACACGTCTGAACTCCAGTCACGTGACGTTATCTCGTATGCCGTCTTCTGCTTGAAAAAAAAAAAAAAAACACGCTGAATAAGAAGACGACGCTCGAGAGTAGTGAGTCAGACATATATTATAGATGAGACAACGAGAATATAAGTGTAGGTTGTCTGGGAATGCGGTCACATGCAATGGGTGTTACGG
+
DDDCCFFFFFFFGGGGGGGGGGHHHHHHHHHHGHHHHHHHGGGEGHHHHHHHHHHHGGGGHHHHHHHGHHHGHHHHHHHHHHHHGHHHGGGGHHGHHHGGHGHHGGGHGHGHHHHGGHHHHGGGCD></--<....-...00000;0/0/.-;--..--..-;:00/000000:0/000000000;0000000//.;.9.900000000::0000/;00://.0/00.-.-.0:0:000000.;.-.0099
@M03495:530:000000000-LYBTV:1:1112:19991:14720 1:N:0:GTGACGAT+ATCTGGGA
GTCAGCATGAGAGCTTTGGAATTAGTAAATTCGTTGACGACAGAAGGAGCAAGATAACGACCACAGGGAGGGTGGTTTATCAACGGCAAAATATAGATCGGAAGAGCACACGTCTGAACTCCAGTCACGTGACGTTATCTCGTATGCCGTCTTCTGCTTGATAAAAAAATGGAATACAATTAAAAATAACACTTATATACCAATAACTATGGAAATATACAAATAAAGAAGAAGGGTTGATCGCATGTCAA
+
AAAA1@DFF11@CGFBDGFGGFHGFGFHHHHGF0AGHBEAEC00FFEGHH/G001FH1EFGCEFHFCE//EEFGGAEFHDHHFH>?//E00GHFGH221F>EGE<00GEGH/0/0/BB1>D11121@@/<?</C/?GEGHE0??GF11-E-<F1<>1=G<G00==00-:.000:0000=;:0:CB0C900;/;0000000;:0/00:09000000000;99900/;///9;///---9-//9-----9///
@M03495:530:000000000-LYBTV:1:1112:12940:14722 1:N:0:GTGACGTT+ATCTGGGA
GTCAGCATGTGAGCTTTGGAATTAGTAAATTCGTTGACGACAGAAGGAGCAAGATAACGACCACAGGGAGGGTGGTTTATCAACGGCAAAATATAGATCGGAAGAGCACACGTCTGAACTCCAGTCACGTGACGTTATCTCGTATGCCGTCTTCTGCTTGAAAAAAAAAAAAACAAAAAAACTCAATAGATATTTAGTCTCACTTATGACGTAATAATATAGAAGTAAATATCATCGACGTAGTCGTGTAA
+
CDEDEFFFFFFFGGGGGGGGGGHHHHHHHHHHGHHHHHGFEGGHHHHHHHHHHHHHHHGGGGGHHHHGGGGGFGGGGHHHHHHHGGGGGHHHHHHHHHHHGGGGHHHHHHHGHHHGHHHHHHHHHHHHGHHHGGFGHHHHHHGGHHHHGGGHGHHHHHHHHHHHHGGGGGA--..<...--<00001<1:111:1<1111111111111:....9111:111<11111111111110/--9<.<1...<<1
@M03495:530:000000000-LYBTV:1:1112:9679:14725 1:N:0:GTGACGTT+ATCTGGGA
GTCAGCATGTGAGCTTTGGAGTGAAATCTCTTGTCTTAAGGAATAAAGGAAAAAGATTCCGTCGGAGGCTCGGTGCTCTACAGGTTCAACCTTTGTACTCTATTATTGCCTCACATTCCATCTCTTGTGAAAATATATTTGATTGGCTTTTCTGCAGGTTGTTTGCCAGGACTTTCCAAGACCTCCACTAGAAAACACAATAAACTTTTTGGAAGCTGGACAACTATCTTCATTTTTCAGAAACAGTGAAC
+
CCCCCFFFFFFFGGGGGGGGGGHHHHHHHHHHHHHHHHHHHHHHHHHHHHHHHHGGHIHHHGHGGGGGGHHGGFGGHHHHHHHHHHHHHHHHHHHHHHHHHHHHHHHHHHHHHHHHHHHHHHHHHHHHHHHHHGHHHHHHHHHHHHHHHHHHHHFHGHHHHGHHHHHHHEEHHHHHHHHHGHHGHHHHHHHBGHHHHHHEHHHHHHHHHHGCCGHHHHHHHHHHHHHHHHGGGGFFGGGFGFGFGGFFFG0
@M03495:530:000000000-LYBTV:1:1112:2706:14740 1:N:0:GTGACGTT+ATCTGGGA
GTCAGCATGTGAGCTTTGGAGGGCAAGAAGTGGTTGTGACTGGTTTATCAACGGCAAAATATAGATCGGAAGAGCACACGTCTGAACTCCAGTCACGTGACGTTATCTCGTATGCCGTCTTCTGCTTGAAAAAAAAAAAAACAATCGAATACCAGTGCACCATAAAAGAAAACATTATTACATGAGAACGACCGCAACCAGATAATAGTCACAACAACCTGTAGATTGGATAATCTGTTCACCATGATTCA
+
BBBBBFFFFFFFFGGGGFGFFCEEFFGHFHGHHFFFGGGHHHHHHHHHHHHHFFGGGHHHHHHHHHHHGGGGGFHHHHHGHHHEGFHHFHHFHHHHEGHHGGGGHFGFFFGFGGFHFEEG/GG3FGHHHFGFH/B><<>>-...0<.<C0<D0<0000;0/:C:0000..;/;.99;90000;000;0/..-----9-....////////////..9.././;9////;;/////////9///////99/;
@M03495:530:000000000-LYBTV:1:1112:2922:14741 1:N:0:GTGACGTT+ATCTGGGA
GTCAGCATGTGAGCTTTGGTCCAGCCTGAGTCCTGGTTTATCAACGGCAAAATATAGATCGGAAGAGCACACGTCTGAACTCCAGTCACGTGACGTTATCTCGTATGCCGTCTTCTGCTTGAAAAAAAAAAAAAAACCAAAAGGCATTTTATTAAATTTCGCACACTGACAGTCCTTTCTCCTGCAATAAGCGTCGAAACAGTCGGAAGGACTCCCGTGACAGGTAGAGATCATGTATGCAGTCGTCTGGT
+
BBAABF5DFDFFGFGGGGGGGCHHHGGHHHHHHHFGHHGGHHCHHGGGEGAGGBGGHGFFHFGEAAHGHFHHGHHHGBHHHHHB3BGFFEFC1FE?FBG4FHAEEGHHHGGGFGHEBGFGG03BF?<DGC</<--@<...<./...<<CGH0CC0G0000/..-:C/00/;00;90;9900;9///000009-..--..-:.//.-9.:..;//:.99...9/.//////;//////;////;/.;...//
@M03495:530:000000000-LYBTV:1:1112:16709:14748 1:N:0:GTGACGTT+ATCTGGGA
GTCAGCATGTGAGCTTTGGTTTATCAACGGCAAAATATAGATCGGAAGAGCACACGTCTGAACTCCAGTCACGTGACGTTATCTCGTATGCCGTCTTCTGCTTGAAAAAAAAAAAAAAATACAACAAAATTACATATAACGGCAGATGGGACAAGTAGAGGAAGGACAGCATATGGGGTCGTGCGTATAGTTAAGCGTGCATCACATATACATCTTCTCTTGTATTTATACGCTATGTACTATAAGCATCT
+
CCDEEFFFFFFFGGGGGGGGGGHHHHHHGGGGGHHHHHHHHHHDFGGGHHHHHHHGHHHGHHHHHHHHHHHHGHHHGGGGHGFHHHFGHHHHGGGHGHHHHHHHFHHHHGGGGBB><//011111..001<111111111<----.010.<..<.<1111/./..../../1111<.9..--.9<...:1111110<....1100010<11<1:11110<1011:111111.....1111<11111<1<01
@M03495:530:000000000-LYBTV:1:1112:18848:14750 1:N:0:GTGACGTT+ATCTGGGA
GTCAGCATGTGAGCTTTGGAGTGAAATCTCTTGTCTTAAGGAATAAAGGAAAAAGATTCCGTCGGAGGCTCGGTGCTCTACAGGTTCAACCTTTGTACTCTATTATTGCCTCACATTCCATCTCTTGTGAAAATATATTTGATTGGCTTTTCTGCAGGTTGTTTGCCAGGACTTTCCAAGACCTCCACTAGAAAACACAATAAACTTTTTGGAAGCTGGACAACTATCTTCATTTTTCAGAAACAGTGAAC
+
CCDDDFFFFFFFGGGGGGGGGGHHHHHHHHHHHHHHHHHHHHHHHHHHHHHHHHGGHHIHHHHGGGGGGHHGGGGGHHHHHHHHHHGHHHHHHHHHHHHHHHHHGHHHGHHHHHHHHHHHHHHHHHHHHHHHHHHHHHHHHHHHHHHHHHHHHHHHHHHHHGHHGHHHHHHHHHHHHHFHHHHGHHGHHHHHHHHHHFGEHHGFHHHHHHGGHHHHHHGHHGHHHHHHHHGGGGGGGGGHGGGGFGBGGG0
@M03495:530:000000000-LYBTV:1:1112:26645:14754 1:N:0:GTGACGTT+ATCTGGGA
GTCAGCATGTGAGCTTTGGATGGTTCTGGTTTATCAACGGCAAAATATAGATCGGAAGAGCACACGTCTGAACTCCAGTCACGTGACGTTATCTCGTATGCCGTCTTCTGCTTGAAAAAAAAAAAAAAAAATCACCACATCGACATCTAATCTCACCTCCGAGTACTTATACACTACCCTTCTATCATCACATTGTGTCATGTTTGTTTCTCTCATCACTGTACCAGTGCATTGTTTACTTTGACCTTGAT
+
CCCCCFFFFFFFGGGGGGGGGGGHHHHHHHHGHHHHHHGGGGGHHHHHHHHHHHGGGGHHHHHHHGHHHGHHHHHHHHHHHHGGHHGGGGHHHHHHGGHHHHGGGHGHHFHHHHHFHHHGGGG/<//<>--.000/0<<CC.:-:.0;00000;00.0;..--9:000000909=9FG.;//00;0009090;9090900:0000//9/000:0000000000000900000009;/0009000000000:
@M03495:530:000000000-LYBTV:1:1112:20944:14759 1:N:0:GTGACGTT+ATCTGGGA
GTCAGCATGTGAGCTTTGGACTCCTGACTGGTTTATCAACGGCAAAATATAGATCGGAAGAGCACACGTCTGAACTCCAGTCACGTGACGTTATCTCGTATGCCGTCTTCTGCTTGAAAAAAAAAAAAAAAAATAAACAGACACAGAATGATACTTAATCAGAGCAGTAAAACTACTACATCTAAGAGCTGACACTGCATGTCTCTAGATCTTGCTGACTCCGTACTACACTCTCCACACTTACTTCACCA
+
EDEDEFFFFFFFGGGGGGGGGGHHHHHHHHHGHHHHHHHHGGGGGHHHHHHHHHHHGGGGHHHHHHHGHHHGHHHHHHHHHHHHGHHHGGGGHHGHHHGGHHHHGGGHGHHHHHHHHHHHHGGGC@><<->--.01101//.<//.00110111111:111000/0/111:100101<1<11111100/000/00000011:<111<11111111111/110.9...:<<<1/10/:/<./111111100:
@M03495:530:000000000-LYBTV:1:1112:10839:14760 1:N:0:GTGACGTT+ATCTGGGA
GTCAGCATGTGAGCTTTGGAGTGAAATCTCTTGTCTTAAGGAATAAAGGAAAAAGATTCCGTCGGAGGCTCGGTGCTCTACAGGTTCAACCTTTGTACTCTATTATTGCCTCACATTCCATCTCTTGTGAAAATATATTTGATTGGCTTTTCTGCAGGTTGTTTGCCAGGACTTTCCAAGACCTCCACTAGAAAACACAATAAACTTTTTGGAAGCTGGACAACTATCTTCATTTTTCAGAAACAGTGAAA
+
AAAAAFFFDBDFGGGGGGFGFBCGBH5GGFHHGGHFHHFHHAGGGHHHHHHHHHGGHHHEGFGECEEEEHHGC?E@BGDHFFH3BFFHHFFGHFGHHFFHHHGHHHHFBGGHFEGHHFHFFGFHHBGHHHFHHGHHHFHHHHHFHA0GFCDHGFFHHGHFFGHHBFHHHHHHGF1GGFHBGGGBHHFGHHGGGFGHHFEGGHFDGGHHHHCCHF/CBGFHHHHAGHHBFFFGGGBBFFFFF9BBFFBFBB0
@M03495:530:000000000-LYBTV:1:1112:1991:14854 1:N:0:GTGACGTT+ATCTGGGA
GTCAGCATGTGAGCTTTGGAATGACGACAGAAGGAGCAAGATAACGACCACAGGGAGGGTGGTTTATCAACGGCAAAATATAGATCGGAAGAGCACACGTCTGAACTCCAGTCACGTGACGTTATCTCGTATGCCGTCCTCTGCTTGAAAAAACAAGAGTTCTTGCGAATTCAAGAGCAACAGTGCACTAACAGAAGAGCACAACTCTGAACACCATCCACCCCAAAGATCGTTGTACGACATCTTCGAAC
+
AB?A@FFFF@@FGGGGGGGFFF4BB2AE224AFGF2AAFFCGHHB222AE1FAGE1B?E1AEEFHF5DGHHGE@//1B3FGF4@GHA1E//002?FHFGFHF?34BBGHFGF2F3?B?/F///</22@@//@<1?C////<11FG1<C11<0<.<./<<00=0000:;-:.00<00.///.9/;0;;900/;/0/9//./:.9/.900;00/0/..//./;..9:;.9B/9....;B/.;A=./://....
@M03495:530:000000000-LYBTV:1:1112:10908:14861 1:N:0:GTGACGTT+ATCTGGGA
GTCAGCATGTGAGCTTTGGTCCAGCCTGAGTCCTGGTTTATCAACGGCAAAATATAGATCGGAAGAGCACACGTCTGAACTCCAGTCACGTGACGTTATCTCGTATGCCGTCTTCTGCTTGAAAAAAAAAAAAACGATAAAGAGAAGAGAGAAAGAATAAATATAAATGAGTACGAATGAATTGAGACATGAGACTGGAGCGTGACAGTCTAGCTGATCGCCACGTGGTGCGCTAGCGACAGACTTGTACG
+
CCCCCFFFFFFFGGGGGGGGGGHHHGHHHHHHHHHHHHHHHHHHHGGGGGHHHHHHHHHHHGGGGHHHHHHHGHHHGHHHHHHHHHHHHGHHHGGFGHHHHHHGGHHHHGGGHGHHHHHHHHHHGHGGGGG<<-.-....11=/<0/0./.<000/.011111111111111:1....00111010.0/10001000./</-....10001111<0<01.....-.....0<---.0-----/.010111.
@M03495:530:000000000-LYBTV:1:1112:22640:14863 1:N:0:GTGACGTT+ATCTGGGA
GTCAGCATGTGAGCTTTGGAATTACAGAAGGAGCAAGATAACGACCACAGGGAGGGTGGTTTATCAACGGCAAAATATAGATCGGAAGAGCACACGTCTGAACTCCAGTCACGTGACGTTATCTCGTATGCCGTCTTCTGCTTGAAAAAAAAAAAAAAAAAGAAGATGAATAAATACTAAGATCGTTGAGTACGACATTGTGACTGAACTAAGATATATTGTATAATCAATGACTGTAGTCAGAAAGTCAG
+
CCCDDFFFFFFFGGGGGGGGGGHHHHHHHHHHHHHHHHHHHHGGGGGHHHHGGGGGFFGGGHHHHHHHGGGGGHHHHHHHHHHHGGGGHHHHHHHGHHHGHHHHHHHHHHHHGHHHGGGGHGGHHHGGHHHHGGGHGHHGHHHHGHGHHGGGGG<<--<-999:/011111111<1<1:<0011././.0<B1...-.111111110001<000:11111111111111:11:0110<11<<:11001<11
@M03495:530:000000000-LYBTV:1:1112:14973:14864 1:N:0:GTGACGTT+ATCTGGGA
GTCAGCATGTGAGCTTTGGAGTGAAATCTCTTGTCTTAAGGAATAAAGGAAAAAGATTCCGTCGGAGGCTCGGTGCTCTACAGGTTCAACCTTTGTACTCTATTATTGCCTCACATTCCATCTCTTGTGAAAATATATTTGATTGGCTTTTCTGCAGGTTGTTTGCCAGGACTTTCCAAGACCTCCACTAGAAAACACAATAAACTTTTTGGAAGCTGGACAACTATCTTCATTTTTCAGAAACAGTGAAC
+
CCCCCFFFFFFFGGGGGGGGGGHHHHHHHHHHHHHHHHGHHHHHHHHHGGHHHHGGHHHHGHHGGGGGGGGGGGGGHHHHHHHHHHHGHHHHHHHHHHHHHHGHFHHHGHHHHHHHHHHHHHHHHHHHHHHHHHHHHHHHHGHHFGGHHHHHHHGHHHHHHGHHHGHHHFHHHHHHHHGHFGHHHHHHHHHGGFHHHFEFHHHHHHHHHHGGGHFHHHHHHHHGHGHHHHGGGGGGGEFGEGGGFGGGFG0
@M03495:530:000000000-LYBTV:1:1112:14473:14864 1:N:0:GTGACGTT+ATCTGGGA
GTCAGCATGTGAGCTTTGGAATTAGTAAATTCGTTGACGACAATAACGACCACAGGGAGGGTGGTTTATCAACGGCAAAATATAGATCGGAAGAGCACACGTCTGAACTCCAGTCACGTGACGTTATCTCGTATGCCGTCTTCTGCTTGAAAAAAAAAAAATAATACCATGATATGCTATAAACAATCGAGACAACAGTACAAGTAGGCAGCATAAACGAGACACATTATGAAATCATGTACCGACAGCTG
+
CCCCCFFFFFFFGGGGGGGGGGHHHHHHHHHHGGHHHHGGGGGHHHHGGGGGHHHHGEEGGFFGGGHHHHHHHGGGGGHHHHHHHHHHHGGGGHHHHHHHGHHHGHHHHHHHHHHHHGHGGGGGGHGHHHHGGHHGHGGGHGHHHHHHHHGGHHGGG@:;A.00;000:000;900000;0000;.00;....//;9/009000900000...00;:0.....///;900;09000;009;B:..-;-.0;
@M03495:530:000000000-LYBTV:1:1112:29415:14882 1:N:0:GTGACGTT+ATCTGGGA
GTCAGCATGTGAGCTTTGGAGACTGGTTTATCAACGGCAAAATATAGATCGGAAGAGCACACGTCTGAACTCCAGTCACGTGACGTTATCTCGTATGCCGTCTTCTGCTTGAAAAAAAAAAAAAAATAACTAGTGGTGACGTTACAATATACCATACGTGCAGCACAGCTTGTACAATACGCATGAGATGTTCGACATTCTCTTACCTGATAGCTATGTCTCGTACACATCTCTACAAGGTGCACGTCCCG
+
CDDDDFFFFFFFGGGGGGGGGGGHHFFFHHHHHHHGGGGGHHHHHHHHHHHGGGGHHHHHHHGGHHGHHHHHHHHHHHHGHHHGFFFHFGHHHGGHHGHGGGHFHHHHHHEFHGHHGGGC/>>><-0111111<101<00.<.<.0000000000:/.0/.<00../:.00/.0000000....900000000.....00:000:0/00:0:000<<000:</.9A.0:0:<0<00000.0000<.....-
@M03495:530:000000000-LYBTV:1:1112:20183:14904 1:N:0:GTGACGTT+ATCTGGGA
GTCAGCATGTGAGCTTTGGAGGGTGGTTTATCAACGGCAAAATATAGATCGGAAGAGCACACGTCTGAACTCCAGTCACGTGACGTTATCTCGTATGCCGTCTTCTGCTTGAAAAAAAAAAAAGAACACAACTAGGAACAAACACAGGCAAAAGATCATGACAGGGCTGCAATCTGACAAGAACACGTTATCACACCAGCCACCTCTTCGTCTCGTGGGTTCACTTCTCCTCACGAATATAAATCAATGCA
+
BBBBBFFFFFFFGGGGGGGGGGGBFFAFHHHHGHHGGGGGHGHHHHHHHGHGGGGGHHHHHHGGGGFHHHHHHHHHHHHGGGHGFGCFHFHHHFFHHHHGGGHGGHHHHHHEGHBHGFG///<//<000...1<<B1<0</.CFA.......;/.0;0;;0/00....../00000;000./:///.../.;C00/..;...;9;AF//9;.../.9.-9../////99//./...9..///9/;//////
@M03495:530:000000000-LYBTV:1:1112:7140:14904 1:N:0:GTGACGTT+ATCTGGGA
GTCAGCATGTGAGCTTTGGAATACAGGGAGGGTGGTTTATCAACGGCAAAATATAGATCGGAAGAGCACACGTCTGAACTCCAGTCACGTGACGTTATCTCGTATGCCGTCTTCTGCTTGAAAAAAAAAACAACAAACGTGAGAAAGAACTCTGGTTCCAAGACTAATTGAATATGATAGGCTGCCACATTGCGGATTCCAACTAACATGCCACTAGATTCGAATCTATCGTCATATGATCACTCCTACTA
+
CCDCDFFFFFFFGGGGGGGGGGHHHHHGFGGGEFGGGHHHHHHHGGGGGHHHHFHHHHHHGGGGHHHHHHHGHHHGHHHHHHHHHHHHGHHHGGGGHHHHHHGEHHHHGFGHGHHHHHHHHHHH0CCC<@/?F...0.<0<..1000/.<===000000000.;000000<0000000;0/00...00.0;00.---.00090/0000090F000/00009.0.0.0000./...000000;/00/00009
@M03495:530:000000000-LYBTV:1:1112:26157:14945 1:N:0:GTGACGTT+ATCTGGGA
GTCAGCATGTGAGCTTTGGTCCAGCCTGAGTCCTCTGGTTTATCAACGGCAAAATATAGATCGGAAGAGCACACGTCTGAACTCCAGTCACGTGACGTTATCTCGTATGCCGTCTTCTGCTTGAAAAAAAAAAAAACAAAAAACACGAATCTGTGTGATTGTCATCATGTATGCGTACATAATATAATGAACTTACTATGAGCTGTGTGCACTATCTCATATGCACGTCTAGTACGATTACGTAGTGTAGG
+
CCCDCFFFFFFFGGGGGGGGGGHHHGHHHHHHHHHHHHGHHHHHHHHGGGGGHHHHHHHHHHHGGGGHHHHHHHGHHHGHHHHHHHHHHHHGHHHGGGGHHHHHHGGHHHGGFGHGHHHGHHHHHHHHGGGGG><-...00.-....-...1111=.1111:1111<::1<1119<.-.1111<1111:11111011:11110101/1.1100011:11111<11<.<./.1::1.....0.<0../:110
@M03495:530:000000000-LYBTV:1:1112:24144:14949 1:N:0:GTGACGTT+ATCTGGGA
GTCAGCATGTGAGCTTTGGAGTGAAATCTCTTGTCTTAAGGAATAAAGGAAAAAGATTCCGTCGGAGGCTCGGTGCTCTACAGGTTCAACCTTTGTACTCTATTATTGCCTCACATTCCATCTCTTGTGAAAATATATTTGATTGGCTTTTCTGCAGGTTGTTTGCCAGGACTTTCCAAGACCTCCACTAGAAAACACAATAAACTTTTTGGAAGCTGGACAACTATCTTCATTTTTCAGAAACAGTGAAC
+
AAAAAFFFFFFFGGGGGGGGGGHHGHHHHHHHHGBFHHHHHHHHHHHHHFGHGFGGHHHGGFHGGGGGGHHGGDGGHHHHHHHGHHHHHHGHHHHHHHHHHHHHHGGFHHGHHHHHHFHFHHFHHHHHGFFHHHHHHHHHHGHHGFGHHHGHHHGHGFHHHGHHHHHHF<?GHHHHHHHHHHHFHFHFHHHFFFGHHHHGHHHHHHGHHHGFFHHHHHGAGEGHHGHGHGFFGFGGGGGGGBFGGFFF0F0
@M03495:530:000000000-LYBTV:1:1112:5955:14951 1:N:0:GTGACGTT+ATCTGGGA
GTCAGCATGTGAGCTTTGGAGTGAAATCTCTTGTCTTAAGGAATAAAGGAAAAAGATTCCGTCGGAGGCTCGGTGCTCTACAGGTTCAACCTTTGTACTCTATTATTGCCTCACATTCCATCTCTTGTGAAAATATATTTGATTGGCTTTTCTGCAGGTTGTTTGCCAGGACTTTCCAAGACCTCCACTAGAAAACACAATAAACTTTTTGGAAGCTGGACAACTATCTTCATTTTTCAGAAACAGTGAAC
+
BBBBBFFFFFFFGGGGGGGGGGGHHHHHHHHGHGHHHHHHHHGHHHHHHFFHHHGGGHHHHHHGGGGGEHHGFEEGHHHHHHHHHHHHHHHHHGHHHHHHHHHHHHHHHHHHHHHHHHHHHHHHHHHFH4BGHFHHHHHHHGHHHHFGHHHHHHGHHGHHGEHHHHHHHEHHHHHHHHFFFHHHHHGHHHHGHHHHHHHGHGFHHHFHHHGGBGHHHHHHHGFHGHHHHHGGGFGGGGGGFFFGGGFGGG0
@M03495:530:000000000-LYBTV:1:1112:2815:14970 1:N:0:GTGACGTT+ATCTGGGA
GTCAGCATGTGAGCTTTGGAATTACAGAAGGAGCAAGATAACGACCACAGGGAGGGTGGTTTATCAACGGCAAAATATAGATCGGAAGAGCACACGTCTGAACTCCAGTCACGTGACGTTATCTCGTATGCCGTCTTCTGCTTGAAAAAAAAAAAAATATATTTTTTACCTGATCATACAAAATTAAAAAAGATAAAAGCCGTTCTCCAGGAATACATAAAGATATTTAATTTTTAATTTGTGGTTTAGGT
+
BBBBBFFFFFFFGGGGGGGGGGHHFGHGHFFCGFHHHBHHHHGGGGGHFGHGAEEGAFEGGHHHHHHFEFFGGHFGGHHHHDDHFGFEEFHHHFHEGEFFHHFHHCGHHFGGGGEHFDGCG/3BBG/CGG2FDDGHGH11GHHG0?11?<-C-<;;:.00<B0900-;CFB0;C9;009:099;/B00;B-../;9/;9..-..;.B//;/9.BB///;B/9/99;;:/;BFBFFF//9/9;..:.;////
@M03495:530:000000000-LYBTV:1:1112:15143:14989 1:N:0:GTGACGTT+ATCTGGGA
GTCAGCATGTGAGCTTTGGAATTGTAAATTCGTTGACGACAGAAGGAGCAAGATAACGACCACAGGGAGGGTGGTTTATCAACGGCAAAATATAGATCGGAAGAGCACACGTCTGAACTCCAGTCACGTGACGTTATCTCGTATGCCGTCTTCTGCTTGAAAAAAAAAAAAAAAAACTCATAAACAAGATGAATATATTGTGGTTGTGAGACAACTGATGTATATAGAGTAGAAAAGATGATGGTTGATAA
+
DDDDDFFFFFFFGGGGGGGGGGHHHHHHHHHGHHHHHGGGGGHHHHHHHHHHHHHHHGGGGGHHHHGGGGGEFFGGHHHHHHHGGGGGHHHHHHHHHHHGGGGHHHHHHHGHHHGHHHHHHHHHHHHGHHHGGGGHHGHHHGGHHHHGGGHGHHHHHHHGGHHHGGGEE<<-<-9-.000000000./<00000<00<00<0./....0000//.0/0000000000<0000000//.0<0:0000./:00
@M03495:530:000000000-LYBTV:1:1112:4578:14995 1:N:0:GTGACGTT+ATCTGGGA
GTCAGCATGTGAGCTTTGGTCCAGCCTGAGTCCTGGTTTATCAACGGCAAAATATAGATCGGAAAGCACACGTCTGAACTCCAGTCACGTGACGTTATCTCGTATGCCGTCTTCTGCTTGAAAAAAAAAAAACCAGTAAAATATATAACAACATACTTCGCAACATAGTGACAATATACCTCTAGAAATACACACCAACGACAGCTCGCTTCATCGATGCAACACAGATCTCCATTTTGACGCACAACGAG
+
CCCCCFFFFFFFGGGGGGGGGGHHHGHHGHHFHHHHGHHHHHHHHGGGGGHHGGHHHHHHHGGFGHHHHHGGHHHGHHHHHHHHHGHHGHHHGGFGHF4FGGFGHGHHGGGHGHHHHHHHHHGHGGCFG/////<.1><1=1111111111..<<0000....:./0000:000:00::;000000;09000:0.;..;.;---.:0.-9:.000:/.0.000....000000000000.0.;--9/.;.9
@M03495:530:000000000-LYBTV:1:1112:29454:15004 1:N:0:GTGACGTT+ATCTGGGA
GTCAGCATGTGAGCTTTGGTCCGCCTGAGTCCTGGTTTATCAACGGCAAAATATAGATCGGAAGAGCACACGTCTGAACTCCAGTCACGTGACGTTATTTCGTATGCCGTCTTCTGCTTGAAAAAAAAAATCTCAACTCCATTCACCAGGTAAGTCCTCGTATACCATCTTCTACTTCAAAACATAACAAAGCATAGCTCGTCACACTCTTCGATCCACCTACTGAATTCTGCTCACTTGCATCTGTCCAC
+
BBBBAFFFFFFFFGGGFCGGGFE2AEHGHF5GDFG3FFGGHBGGGGEEGH2A35A55DHGEAFGAGGGHGHGHHGG5D@E5BGH43FGFGG1F1?1B14B4?F0BCFG>?>0?F4?GFHFCCHB0>/>/<0111@?C1F111@1FDDG0.<=F1111=>..<//0=00/0<0<0000:0000:.00;/00.///000/00.-...;///000..0..;;.C//0;00//;9//B///9///:;/B/9///9
@M03495:530:000000000-LYBTV:1:1112:14349:15004 1:N:0:GTGACGTT+ATCTGGGA
GTCAGCATGTGAGCTTTGGAGTGAAATCTCTTGTCTTAAGGAATAAAGGAAAAAGATTCCGTCGGAGGCTCGGTGCTCTACAGGTTCAACCTTTGTACTCTATTATTGCCTCACATTCCATCTCTTGTGAAAATATATTTGATTGGCTTTTCTGCAGGTTGTTTGCCAGGACTTTCCAAGACCTCCACTAGAAAACACAATAAACTTTTTGGAAGCTGGACAACTATCTTCATTTTTCAGAAACAGTGAAC
+
CBCCCFFFFFFFGGGGGGGGGGHHHHHHHHHHHHHHHHHHHFHHHHHHHHHHHHGGHIIIHHHGGGGGGHHGGGGGHHHHHHHHHHHHHHHHHHHHHHHHHHHHHHHHHHHHHHHHHHHHHHHHHHHHHHHHHHHHHHHHHHHHHFGHHHHHHHHHGHHHHGHHHHHHGHHHHHGHHHHHFHHHHHHHHHHBGHHHHHHFHHHHHHHHHHGGFHHEHHHHGHHHHHHHHHGGGGGGGGGGFCFGGGBFFG0
@M03495:530:000000000-LYBTV:1:1112:12873:15006 1:N:0:GTGACGTT+ATCTGGGA
GTCAGCATGTGAGCTTTGGAGTGAAATCTCTTGTCTTAAGGAATAAAGGAAAAAGATTCCGTCGGAGGCTCGGTGCTCTACAGGTTCAACCTTTGTACTCTATTATTGCCTCACATTCCATCTCTTGTGAAAATATATTTGATTGGCTTTTCTGCAGGTTGTTTGCCAGGACTTTCCAAGACCTCCACTAGAAAACACAATAAACTTTTTGGAAGCTGGACAACTATCTTCATTTTTCAGAAACAGTGAAC
+
CCCCDFFFFFFFGGGGGGGGGGHHHHHHHHHHHHHHHHHHHHHHHHHHHHHHHHGGHHIIHHHGGGGGGHHGGGGGHHHHHHHHHHHHHHHHHHHHHHHHHHHHHHHHHHHHHHHHHHHHHHHHHHHHHHHHHHHHHHHHHHHHHHHHHHHHHHHHHHHHHGHHHHHHHHHHHHHHHHHHHHHHHHHHHHHGHHHHHGHGHHHHHHHHHHGGHHFHHHHHHHHHHHHGHHGGGGGGGGGGGFGGGGGGGF<
@M03495:530:000000000-LYBTV:1:1112:8721:15015 1:N:0:GTGACGTT+ATCTGGGA
GTCAGCATGTGAGCTTTGGAGGGCAAGAAGTGGTTGTGACATTGCTATGGCAGCTAGAGCCATGGTTTATCAACGGCAAAATATAGATCGGAAGAGCACACGTCTGAACTCCAGTCACGTGACGTTATCTCGTATGCCGTCTTCTGCTTGAAAAAAAAAAAAAAACAGATAATATGTTATCTATAAGATGTTATGTTATGTTGATGTTATGGATTCTGAGAACTGATGTAAATACGTTGCTTGCTCTACAT
+
DDDDDFFFFFFFGGGGGGGGGGGGGGGHHHFGHFFGFGHHHHHHHHHHHHHHGGHHHHHHHHHHHGHHHHHHHHGGGGGHHHHHHHHHHHGGGGHHHHHHHGGHHGHHHHHHHHHHHHGHHHGGFGHEFHHHGGHGHHGGGHGHHHFGHHHHHG?AAEC<---:;9./;0000:00;0:000000;000000000000000:0:000;00000000:000000000000000000.:/9.0:0.0;00000
@M03495:530:000000000-LYBTV:1:1112:25275:15017 1:N:0:GTGACGTT+ATCTGGGA
GTCAGCATGTGGCTTTGGACCAGCCTGAGTCCTGGTTTATCAACGGAAAATATAGATCGGAAGAGCACACGTCTGAACTCCAGTCACGTGACGTTATCTCGTATGCCGTCTTCTGCTTGAAAAAAAAAAAATTCATGCCAATCTGATGAGAAGTGTATTGAGTGCCCAAACTAAGAGCAATTATGTGATAAACAAAGTCCATCGAACACTGAGACAGTGACACTGCCATATCTTCGATAGCCTCATCGATC
+
BBBBBFFFFFFFGGGGGGGGGGHHGHHHHHHHHHHHHHHHHHHHGGGGGHHHHHHHHHHGGGGAHHHHHHGHHHGHHHHHHHHFGHHGHHFGGGGHHHHHHGGHGHHGFGHGHHHFHHHFGHFHGGCGG</01?1@11>1110111<11<>1010000==0000=0<0<.<00;/:0/:/000;:00:0;0000..900;000.:/.;:000000//000;0;00:/9///://9../..;//9;/;//..
@M03495:530:000000000-LYBTV:1:1112:14037:15029 1:N:0:GTGACGTT+ATCTGGGA
GTCAGCATGTGAGCTTTGGAGTGAAATCTCTTGTCTTAAGGAATAAAGGAAAAAGATTCCGTCGGAGGCTCGGTGCTCTACAGGTTCAACCTTTGTACTCTATTATTGCCTCACATTCCATCTCTTGTGAAAATATATTTGATTGGCTTTTCTGCAGGTTGTTTGCCAGGACTTTCCAAGACCTCCACTAGAAAACACAATAAACTTTTTGGAAGCTGGACAACTATCTTCATTTTTCAGAAACAGTGAAC
+
CCCCCFFFFFFFGGGGGGGGGGHHHHHHHHHHHHHHHHHHHHHHHHHHHHHHHHGGHHHHHHHGGGGGGHHGGGGGHHHHHHHHHHHHHHHHGHHHHHHHHHHHHHHHHHHHHHHHHHHGGHHHHHHHHHHHHGHHHHHHHHHHHHHHGHHHHHHHHHHHHGHHHHGHGHHHHHHHHHHHHHHHHHHHHFHBFGFHHGHGHHHHHHHHHHGGGGFGGHGGHHHGHHHHGHFFGGGGGGGGGGGGGG;FFG0
@M03495:530:000000000-LYBTV:1:1112:7025:15030 1:N:0:GTGACGTT+ATCTGGGA
GTCAGCATGTGAGCTTTGGAGTGAAATCTCTTGTCTTAAGGAATAAAGGAAAAAGATTCCGTCGGAGGCTCGGTGCTCTACAGGTTCAACCTTTGTACTCTATTATTGCCTCACATTCCATCTCTTGTGAAAATATATTTGATTGGCTTTTCTGCAGGTTGTTTGCCAGGACTTTCCAAGACCTCCACTAGAAAACACAATAAACTTTTTGGAAGCTGGACAACTATCTTCATTTTTCAGAAACAGTGAAC
+
CDDCCFFFFFFFGGGGGGGGGGFHHHHHHHHHHHHHHHHHHHHHHHHHHHHHHHGGHHIHHHHGGGGGGHHGGGGGHHHHHHHHHHHHHHHHHHHHHHHHHHHHHHHHHHHHHHHHHHHHHHHHHHHHHHHHHHHHHHHHHHHHHAGHHHHHHHHHGHHHHGHHHHHHGHHHHHHHHHHHHHHGHHHHHHGHHHHHHHHGHGHHHHHHHHGGFHHHHHEFHHHHHHHHGHGGGGGGGGGGGBGGGFFGGG:
@M03495:530:000000000-LYBTV:1:1112:19462:15038 1:N:0:GTGACGTT+ATCTGGGA
GTCAGCATGTGAGCTTTGGAGTGAAATCTCTTGTCTTAAGGAATAAAGGAAAAAGATTCCGTCGGAGGCTCGGTGCTCTACAGGTTCAACCTTTGTACTCTATTATTGCCTCACATTCCATCTCTTGTGAAAATATATTTGATTGGCTTTTCTGCAGGTTGTTTGCCAGGACTTTCCAAGACCTCCACTAGAAAACACAATAAACTTTTTGGAAGCTGGACAACTATCTTCATTTTTCAGAAACAGTGAAC
+
BBBBBFFFFFFFGFGGGGGGGGGGHHFFHFHGFFHHHHHGHHFGHGGFHHHFFFEGHGFGFHHGGGEGGGHEE1>EFGHHHHGGFHHHHHHHHFHFGHHHHHHHHHHHEHHHHHHHHHGHHHHGHHHHHHEFFHHHHGHHHFFHFGHHHHHHHHHHHGHHHGHHHGHHHGHHHHHHGHHHGHHHHHHHHHGEGGHHHHHGHHFHHHHHHHGGCGHFFHGEFHGHHHHHHHGFGFGGGGGFFGGGGGFFFG9
@M03495:530:000000000-LYBTV:1:1112:5653:15040 1:N:0:GTGACGTT+ATCTGGGA
GTCAGCATGTGAGCTTTGGAGTGAAATCTCTTGTCTTAAGGAATAAAGGAAAAAGATTCCGTCGGAGGCTCGGTGCTCTACAGGTTCAACCTTTGTACTCTATTATTGCCTCACATTCCATCTCTTGTGAAAATATATTTGATTGGCTTTTCTGCAGGTTGTTTGCCAGGACTTTCCAAGACCTCCACTAGAAAACACAATAAACTTTTTGGAAGCTGGACAACTATCTTCATTTTTCAGAAACAGTGAAC
+
CBCCCFFFFFFFGGGGGGGGGGHHHHHHHHHHHHHHHHHHHHHHHHHHHHHHHHGGHHIIHHHFGGGGGGHGGGGGHHHHHHHHHHHHHHHHHHHHHHHHHHHHHHHHHHHHHHHHHHHHHHHHHHHHHHHHHHHHHHHHHGHHHGFHHHHHHHGHHHHHHGHHHHHHHHHHHHHHHHGHGHHHHHHHHGGHHHHHHHHGHHHHHHHHHHGGHFHHHHHHHHHHHHHHHHGGGGGGGGGGGFGGGGBFGG0
@M03495:530:000000000-LYBTV:1:1112:24313:15046 1:N:0:GTGACGTT+ATCTGGGA
GTCAGCATGTGAGCTTTGGAGTGAAATCTCTTGTCTTAAGGAATAAAGGAAAAAGATTCCGTCGGAGGCTCGGTGCTCTACAGGTTCAACCTTTGTACTCTATTATTGCCTCACATTCCATCTCTTGTGAAAATATATTTGATTGGCTTTTCTGCAGGTTGTTTGCCAGGACTTTCCAAGACCTCCACTAGAAAACACAATAAACTTTTTGGAAGCTGGACAACTATCTTCATTTTTCAGAAACAGTGAAC
+
CCCCCFFFFFFFGGGGGGGGGGHHHHHHHHHHHHHHHHHHHHHHHHHHHHHHHHGGHIIIHIHGGGGGGHHGGGGGHHHHHHHHHHHHHHHHHHHHHHHHHHHHHHHHHHHHHHHHHHHHHHHHHHHHHHHHHGHHHHHHHHHHHHHHHHHHHHHHHGHHHGHHGHHHHHHHHHHHHHHHHHHHHHHHHHHHHHHHHHHGHHHHHHHHHHGGFHGHHHHEHHHGHHHHHHGGGGGGGGGGGGFFGGGGFF;
@M03495:530:000000000-LYBTV:1:1112:5564:15059 1:N:0:GTGACGTT+ATCTGGGA
GTCAGCATGTGAGCTTTGGAGTGAAATCTCTTGTCTTAAGGAATAAAGGAAAAAGATTCCGTCGGAGGCTCGGTGCTCTACAGGTTCAACCTTTGTACTCTATTATTGCCTCACATTCCATCTCTTGTGAAAATATATTTGATTGGCTTTTCTGCAGGTTGTTTGCCAGGACTTTCCAAGACCTCCACTAGAAAACACAATAAACTTTTTGGAAGCTGGACAACTATCTTCATTTTTCAGAAACAGTGAAC
+
AABABFFFFFFFGGGGGGGGGGHHHHFHHHHHHHFHHHHHHHGHHHHHHHHHHCEEHHHHHHHGGCGGFFGGG?EGHHHHHHHEGFHHHHHHHHHHHHHHHHHHGHHHHHGHHHHHHHHGHHGDHGFHHFHFHGHHHHHHHGHHGGHGHHHHGHBHFFHHHGHHHHHHHFGHHHHHHHGFHGHGHFHHHHGHHHHHHHHFHFHFHHHHHHGGFHHAGHHEFFHHHHHHGHFGGGGGFGGEFGGGGGFGGG0
@M03495:530:000000000-LYBTV:1:1112:15601:15079 1:N:0:GTGACGTT+ATCTGGGA
GTCAGCATGTGGCTTTGGACCAGCCTGAGTCCTGGTTTATCAACGGCAAAATATAGATCGGAAGAGCACACGTCTGAACTCCAGTCACGTGACGTTATCTCGTATGCCGTCTTCTGCTTGAAAAAAAAAAAAACAAAAATTAAAGATAATTCAAGATGACTAGACCCATTATAAGAATTCATAACACATCAACAGATGCGGTGAGGAAAGAGGTAATCGTATACGCATTGATTATGGCTTGATAGTGTATA
+
DEEEEFFFFFFFGGGGGGGGGGHHGHHHHHHHHHHHHHHHHHHHGGGGGHHHHHHHHHHHGGGGHHHHHHHGHHHGHHHHHHHHHHHHGHHHGGGGHHHHHHGGHHHHGFGHGHHHHHHHHHHHHGGGGC<<-...00<010111<01=11111100110110010..<111111110111111000.0000/0//110--.-...0//.//90<1:19..<01.....01111<109<.-:111111111
@M03495:530:000000000-LYBTV:1:1112:3160:15084 1:N:0:GTGACGTT+ATCTGGGA
GTCAGCATGTGAGCTTTGGAGTGAAATCTCTTGTCTTAAGGAATAAAGGAAAAAGATTCCGTCGGAGGCTCGGTGCTCTACAGGTTCAACCTTTGTACTCTATTATTGCCTCACATTCCATCTCTTGTGAAAATATATTTGATTGGCTTTTCTGCAGGTTGTTTGCCAGGACTTTCCAAGACCTCCACTAGAAAACACAATAAACTTTTTGGAAGCTGGACAACTATCTTCATTTTTCAGAAACAGTGAAC
+
BBABBFFFFFFFGGGGGGGGGCADADFHHHHHHGHHHHHHHHHHHGHHHHGHGHGGHHHGHFHGGGGGGHHGGGGGHHFHHHHHHHHHHGHHHHHHHHHHHHFHHHHHHHHHHGHHHGHHHHHHHHHHHH4FFGHGHHHHHHGHHHHHHHHGHHFHGHHHHGHHFHHHHHFHGHHHHHDFAGHHHHHHHHGDGFGHHHHGGHFHFHHHHHC?;GFHHHHHHHHHFHHHHGGGGGGFGGGGGGFFFFCBBF9
@M03495:530:000000000-LYBTV:1:1112:17776:15089 1:N:0:GTGACGTT+ATCTGGGA
GTCAGCATGTGAGCTTTGGTCCAGCCTGAGTCCTGGTTTATCAACGGCAAAATATAGATCGGAAGAGCACACGTCTGAACTCCAGTCACGTGACGTTATCTCGTATGCCGTCTTCTGCTTGAAAAAAAAAAAAAAATAAACTAAATATCAATACGATAGACGTGCATCTCGCGTAGAACCCTGACGGAGTCCACAGGATTGTGTGAAGCCACGCTGCCATTTGACACTCGCTAAGTGAAGTTACTGACTGG
+
DDDDDFFFFFFFGGGGGGGGGGHHHGHHHHHHHHHHHHHHHHHHHGGGGGHHHHHHHHHHHGGGGHHHHHHHGHHHGHHHHHHHHHHHHGHHHGGFGHHFHHHGGHHHHGGGHGHHHHHHHHHHHHGGGGC/<-<>.0<000<<000<000000.....00.:.:.0:00:.----.00.9.;//.-..9/0000...00/:0/.0000.//-.....:000000000/.-9..00:0000000;00000.
@M03495:530:000000000-LYBTV:1:1112:7531:15102 1:N:0:GTGACGTT+ATCTGGGA
GTCAGCATGTGAGCTTTGGAGTGAAATCTCTTGTCTTAAGGAATAAAGGAAAAAGATTCCGTCGGAGGCTCGGTGCTCTACAGGTTCAACCTTTGTACTCTATTATTGCCTCACATTCCATCTCTTGTGAAAATATATTTGATTGGCTTTTCTGCAGGTTGTTTGCCAGGACTTTCCAAGACCTCCACTAGAAAACACAATAAACTTTTTGGAAGCTGGACAACTATCTTCATTTTTCAGAAACAGTGAAC
+
CCCBCFFFFFFFGGGGGGGGGGHHHHHHHGFFHGHHHGHGHHHHHHGHHHGHHEGGHIIHHHHGGGGGGHGGGGFGHHHHHHHBHHHHHHHHHHHHGHHHHHHHHHHHHHHHHHHHHHGHHHHHHHHHHHHHHGHHGHHHHHHHHHGHHHHHHHFHEHHHHGHHHHHHGFFGHHHHHH<GHHHGHHHHHHGGGHHHHHHAHFGHHHHHHHGGGHBGHHFFHHGCHHHHHHGGGGGGGFFFFFGGFBBFBF0
@M03495:530:000000000-LYBTV:1:1112:11717:15110 1:N:0:GTGACGTT+ATCTGGGA
GTCAGCATGTGAGCTTTGGCACAGGGAGGGTGGTTTATCAACGGCAAAATATAGATCGGAAGAGCACACGTCTGAACTCCAGTCACGTGACGTTATCTCGTATGCCGTCTTCTGCTTGAAAAAAAAAAAAAAAAAAATACGATTGGCGTATTTGCAGAATGTAAGATAGGAATCTACGAGGGGTACTGCAACAACCATCAGACGATGTGTGTCGTCTGAGACACTATACAATATGGCGAGAATACATCAAA
+
CCDDDFFFFFFFGGGGGGGGGGHHHGFEGGFGGEGHHHHGHHGGGGGHHHHHHHHHHHGEGGHHHHHHHGHHHGHHHHHHHHHHHHGHHHGGGEHHFHHHGGHHHHGEGHGHHHHHHGHHHHHGGGGFC-<---<--.00....<./-.<.01111<<:<::11111<1/01<0111...---9.0111000.....000000--9..11..1<..<.1110/<0/1111011111.----90:0011000
@M03495:530:000000000-LYBTV:1:1112:25862:15117 1:N:0:GTGACGTT+ATCTGGGA
GTCAGCATGTGAGCTTTGGTTTATCAACGGCAAAATATAGATCGGAAGAGCACACGTCTGAACTCCAGTCACGTGACGTTATCTCGTATGCCGTCTTCTGCTTGAAAAAAAAAAAAAAAACACAAACGAGCTTTATGACAAACTGAGTTTATAATCTGCATGCATAGACAGAGCGAAATAGGACAAGATGATTCTAGACATGACTTTATATCACCTGATCAGGTGAAGAGTAGACGCTTGAAGACGTCATG
+
DDDDCFFFFFFFGGGGGGGGGGHHHHHHGGGGGHHHHHHHHHHHGGGGHHHHHHHGHHHGHHHHHHHHHHHHGHHHGGFGHGFHHHGGHHHHGGGHGHHHHHHHFGGHHGGGDG>>/><C..0..0....<.0=0000000;;0000:0;0000;0000:;000;C0:00;;//--:-900000/../000000000:00;000000::00:00/0:/0:000000000.00000.-.9..:00/.....0
@M03495:530:000000000-LYBTV:1:1112:8455:15121 1:N:0:GTGACGTT+ATCTGGGA
GTCAGCATGTGAGCTTTGGAATTGTAAATTCGTTGACGACAGAAGGAGCAAGATAACGACCACAGGGAGGGTGGTTTATCAACGGCAAAATATAGATCGGAAGAGCACACGTCTGAACTCCAGTCACGTGACGTTATCTCGTATGCCGTCTTCTGCTTGAAAAAAAAAAAAAAAAAGAGAGGAGGGAATGACGCTGTATGAACAAAGACCAAAATGTCGCAGAGATGTAGTGTTATATTCTGTACAAACAG
+
CCCCCFFFFFFFGGGGGGGGGGHHHHHHHHHGHHHHHGGGGGHHHHHHHHHHHHHHHGGGGGHHHHGFGGGEFGGGHHHHHHHGGGGGHHHHHHHHHHHGGGGHHHHHHHGHGHGHHHHHHHHHHHHGGHHGGGGHGFHHHGGHHHHGGGHGHHHHHHHFHHHHGGGFG--A----../:..9..:../000.....0000000/./////.9.00;0..;.-./;0:000/0000000000000000.:/
@M03495:530:000000000-LYBTV:1:1112:28125:15124 1:N:0:GTGACGTT+ATCTGGGA
GTCAGCATGTGAGCTTTGGAGTGAAATCTCTTGTCTTAAGGAATAAAGGAAAAAGATTCCGTCGGAGGCTCGGTGCTCTACAGGTTCAACCTTTGTACTCTATTATTGCCTCACATTCCATCTCTTGTGAAAATATATTTGATTGGCTTTTCTGCAGGTTGTTTGCCAGGACTTTCCAAGACCTCCACTAGAAAACACAATAAACTTTTTGGAAGCTGGACAACTATCTTCATTTTTCAGAAACAGTGAAC
+
AABBAFFFFDFFGGGGBEGGGGGFFHHHHHHHHHHHHHHHGEGGHHHHGHGH2EEFGHHHHFGGCGGGGGHGGEEGHHHHHHHGHHFHHHHHHHHHHHHHHGHHHHHFHHHHHHHHHHHHHHHHHHHHHHHHGGHHHHHHHFFHHHHHHHHHEHGHHHHHHFHHHHHHGHHHHHHHHF1GHHHFHHGGHFFBGGHHHHGGHHHGHHHHHHGG/;CGHGCFFHCHFGFFHGFGGGGFFFGGGFG/CFGGGG:
@M03495:530:000000000-LYBTV:1:1112:2786:15143 1:N:0:GTGACGTT+ATCTGGGA
GTCAGCATGTGAGCTTTGGAGTGAAATCTCTTGTCTTAAGGAATAAAGGAAAAAGATTCCGTCGGAGGCTCGGTGCTCTACAGGTTCAACCTTTGTACTCTATTATTGCCTCACATTCCATCTCTTGTGAAAATATATTTGATTGGCTTTTCTGCAGGTTGTTTGCCAGGACTTTCCAAGACCTCCACTAGAAAACACAATAAACTTTTTGGAAGCTGGACAACTATCTTCATTTTTCAGAAACAGTGAAC
+
ABCCBFFFFFFFGGGGGGGGGGADDDGHHHHHHHHHHHHHHHHGHHHHHHHHHHGGHHHHHHHGGGGGGHHGGGGGHHGHGHHHHHHHHHHHHHHHHHHHHHHHHHHHHHHHHHHHHHHHHHHHHHHHHGHHHHHHHHHHHHHHHHHHHHHHHHHHHHHHHGHHHHHHHHHHHHHHHHHHGFHHHHHHHHHHHHHHHHHGHHHHHHHHHHGGGHFHHHHHHHHHHHHHHHGFGGGGGGGGGGGGGGCFGG:
@M03495:530:000000000-LYBTV:1:1112:26127:15145 1:N:0:GTGACGTT+ATCTGGGA
GTCAGCATGTGAGCTTTGGTGCCGCCCTGGTTTATCAACGGCAAAATATAGATCGGAAGAGCACACGTCTGAACTCCAGTCACGTGACGTTATCTCGTATGCCGTCTTCTGCTTGAAAAAAAAAAAACTAACTCCTATATATTTCTCGTCTGATATGACAACGATTACATGTTCTACCACTCAAAATTAACCTCTAAAATCACTAAGGATGCATACGTGCAACCCAAGTCGATCTCATATCCCATATCGTG
+
BBBBBFFFFFFFGGGGGGGGGGHGGGGFHGHHHHHHHHHGGGGGHHHHHHHGHHHGGGGFHHHFFHGHHHGGHHHHHHHGHHHFGHEGEFFFF4FH1?EHFFHGEEHFHHHHFHHHHEHHCGC@D/-.1><1111<>11111<0000.....0=0000<:0.-..;AG0;000000:0009:/:900/0900;/000000;9/00;;/0;//0//9./;..9/..9..//.;.../////;/;://9/.:.
@M03495:530:000000000-LYBTV:1:1112:18229:15169 1:N:0:GTGACGTT+ATCTGGGA
GTCAGCATGTGAGCTTTGGAGTGAAATCTCTTGTCTTAAGGAATAAAGGAAAAAGATTCCGTCGGAGGCTCGGTGCTCTACAGGTTCAACCTTTGTACTCTATTATTGCCTCACATTCCATCTCTTGTGAAAATATATTTGATTGGCTTTTCTGCAGGTTGTTTGCCAGGACTTTCCAAGACCTCCACTAGAAAACACAATAAACTTTTTGGAAGCTGGACAACTATCTTCATTTTTCAGAAACAGTGAAC
+
CCCCCFFFFFFFGGGGGGGGGGHHHHHHHHHHHHHHHHHHHHHHHHHHHHHHHHGGHIIHHHHGGGGGGHHGGFGGHHHHHHHHHHHHHHHHHHHHHHHHHHHHHHHHHHHHHHHHHHHHHHHHHHHHHHHHHHHHHHHHHHHHHHHFHHHHHGHHHHHHHGHHHHHHGHHHHHHHHHHFFHHGHHHHHHHGHHHHHHHGHHHHHHHHHHGGFGHHHHHHHHHHHHHHHHGGGGGGGGGGGCBFFGFGFG0
@M03495:530:000000000-LYBTV:1:1112:6035:15179 1:N:0:GTGACGTT+ATCTGGGA
GTCAGCATGTGAGCTTTGGAGTGAAATCTCTTGTCTTAAGGAATAAAGGAAAAAGATTCCGTCGGAGGCTCGGTGCTCTACAGGTTCAACCTTTGTACTCTATTATTGCCTCACATTCCATCTCTTGTGAAAATATATTTGATTGGCTTTTCTGCAGGTTGTTTGCCAGGACTTTCCAAGACCTCCACTAGAAAACACAATAAACTTTTTGGAAGCTGGACAACTATCTTCATTTTTCAGAAACAGTGAAC
+
CCCCCFFFFFFFGGGGGGGGGGGHHHHHHHHHHHHHHHHHHHHHHHHHHHHHHHGGHIIHHHHGGGGGGHHGGFGGHHHHHHGHHHHHHHHHHHHHHHHHHHHHHHHHHHHHHHHGHHHHHHHHHHHHHGHHHHHHHHHHHGHHHEHHHHHHHHHHHHHHHGHHHHHHHHHHHHHHHGHHHGHGHHHHHHGGHHHGHHHGHHHHHHHGHHGGHHHHHHHHHGHHGHHGHHGGGGGGGGGGGGGGGGFFGF:
@M03495:530:000000000-LYBTV:1:1112:16568:15183 1:N:0:GTGACGTT+ATCTGGGA
GTCAGCATGTGAGCTTTGGAGTGAAATCTCTTGTCTTAAGGAATAAAGGAAAAAGATTCCGTCGGAGGCTCGGTGCTCTACAGGTTCAACCTTTGTACTCTATTATTGCCTCACATTCCATCTCTTGTGAAAATATATTTGATTGGCTTTTCTGCAGGTTGTTTGCCAGGACTTTCCAAGACCTCCACTAGAAAACACAATAAACTTTTTGGAAGCTGGACAACTATCTTCATTTTTCAGAAACAGTGAAC
+
CCCCCFFFFFFFGGGGGGGGGGHHGHHHHHHHHHHHHHHHHHHGHHHHHHHHHHGGHIHIHIHGGGGGGHHGGGGGHHHHHHHHHHHHHGGHHHHHHHHHHHHHGHHHHHHHHHHHHHHHHHHHHHHHHHGHHHHHHHHHHHHHHHHHHHHHHHHHHHHHHGHHHHGHHHHHHHHHHGHHHHHHHHHHHHHFHHHHHHHGHHHHHHHHHHGGHFGHHHHHHHFGHHHHHHGGGGGGGGGGGFGGGGFGGG;
@M03495:530:000000000-LYBTV:1:1112:2330:15187 1:N:0:GTGACGTT+ATCTGGGA
GTCAGCATGTGAGCTTTGGTCCAGCCTGAGTCCTGGTTTATCAACGGCAAAATATAGATCGGAAGAGCACACGTCTGAACTCCAGTCACGTGACGTTATCTCGTATGCCGTCTTCTGCTTGAAAAAAAAAAAAATACAACATGAGATCTCGGCAGGTATGTCATGCAACAAATCACTATTAGACCTAACACCTGACACCAGCTCACTATTATAGCATCTTACAACACGTCTTATGTCAGACTTAATCCGTA
+
CCCCCFFFFFFFGGGGGGGGGGHHHGHHFHHHHHHHHHHHHHHHHGGGGGGHHHHHHHHHHGGGGHHHHHHHGHHHGHHHHHHHHHHHHGHHHGGGGHEGHHHGGHHHHGGGHGGGHHHHHFFGHHGCG/<//-011<11<01<110000...---.000;00000000:.:0:00000009000:9;/00./;//00....0000090000;90;0990:0000;..../.:900:;9000;00000.:9
@M03495:530:000000000-LYBTV:1:1112:28608:15189 1:N:0:GTGACGTT+ATCTGGGA
GTCAGCATGTGAGCTTTGGACGACAGAAGGAGCAAGATAACGACCACAGGGAGGGTGGTTTATCAACGGCAAAATATAGATCGGAAGAGCACACGTCTGAACTCCAGTCACGTGACGTTATCTCGTATGCCGTCTTCTGCTTGAAAAAAATAAAACATGTCTCAAACAGAATCGAAGAGAATACGTCTGACCTTCAGTCAGCTTCTAACTTCTACTTATCCTACTCTGCTCTATTAACATCTCTGACTAAA
+
BBBBBFFFFFFFFBGGFCCFGGGGGGHHHCCCGGHHHHHHHGCGGGHGHEFGGGGEFFGGHHHHHHHGGGGGHFHHHHHHFHA1EGGH02GHHG?HCHEFFHFGHHHHHFHGHFGFFFCCC2DFFGGHEGHC<CGEHGFFFHHHHHHGG?.<0==<.0<0=0000;0./;/00../...//090.:.;.00/90;000000000;00;00000000;/9/////;/////99//:///9///:////////
@M03495:530:000000000-LYBTV:1:1112:14209:15194 1:N:0:GTGACGTT+ATCTGGGA
GTCAGCATGTGAGCTTTGGTCCAGCCTGAGTCCTCTGGTTTATCAACGGCAAAATATAGATCGGAAGAGCACACGTCTGAACTCCAGTCACGTGACGTTATCTCGTATGCCGTCTTCTGCTTGAAAAAAAAAAAAAGAAAAGCGTGTTCTGAAATAGAGGCTAAGACCAAGCAAGTCAGATCGAACTCAACCGGAGTAAGACAGGCCAAAAACATCAAATTATAAAAATAAAGCGTGTGTAGGGTAAATGA
+
CCCCCFFFFFFFGGGGGGGGGGHHHGHHHHHHHHHHHHHHHHHHHHHGGGEGHHHHHHHHHHHGGGGHHHHHHHGHHHGHHHGHHHHHHHHGHHHGGFGHHHHHHGEHHHHGFEGGHHHHHHHFGHHHGGG///<@.><0<00<..<.=00000<0<00/.::00<://C:./:/00;0000.9/9.;00/.:---./0090//:;.:.;.E..0090000000000:.00009...;.;090.///0;00
@M03495:530:000000000-LYBTV:1:1112:22561:15201 1:N:0:GTGACGTT+ATCTGGGA
GTCAGCATGTGAGCTTTGGAGTGAAATCTCTTGTCTTAAGGAATAAAGGAAAAAGATTCCGTCGGAGGCTCGGTGCTCTACAGGTTCAACCTTTGTACTCTATTATTGCCTCACATTCCATCTCTTGTGAAAATATATTTGATTGGCTTTTCTGCAGGTTGTTTGCCAGGACTTTCCAAGACCTCCACTAGAAAACACAATAAACTTTTTGGAAGCTGGACAACTATCTTCATTTTTCAGAAACAGTGAAC
+
CCCCCFFFFFFFGGGGGGGGGGHGHHHHHHHHHHHHHHHHHHHHHHHHHHGHHHGGHHHIHIHGGGGGGHHGGGGGHHHHHHHHHHHHHHHHHHHHHHHHHHHHHHHHHHHHHHHHHHHHHHHHHHHHHHHHHHHHHHHHHHHHHHGHHHHHHHFHHHGHHGHHHHHHHHHHHHHHHHHHGHHHHHGHGFHHGHHHHHHGHHHHHHHHHHGGBGFHHHHHHFGHHHHHGHFFGGGGFGGGGFFFGGGG0B:
@M03495:530:000000000-LYBTV:1:1112:20905:15203 1:N:0:GTGACGTT+ATCTGGGA
GTCAGCATGTGAGCTTTGGAGTGAAATCTCTTGTCTTAAGGAATAAAGGAAAAAGATTCCGTCGGAGGCTCGGTGCTCTACAGGTTCAACCTTTGTACTCTATTATTGCCTCACATTCCATCTCTTGTGAAAATATATTTGATTGGCTTTTCTGCAGGTTGTTTGCCAGGACTTTCCAAGACCTCCACTAGAAAACACAATAAACTTTTTGGAAGCTGGACAACTATCTTCATTTTTCAGAAACAGTGAAC
+
CCCCCFFFFFFFGGGGGGGGGGHHHHHHHHHHHHHHHHHHHHHHHHHHHHHHHHGGHHIIHHHGGGGGGHHGGGGGHHHHHHHHHHHHHHHHHHHHHHHHHHHHHHHHHHHHHHHHHHHHHHHHHHHHHHHHHHHHHHHHHGHHHGGHHHHHHHHHHHHHHGHHHHHHHHHHHHHHHHHHHHHHHHHHHHHEGHHHHHHGHHHHHHHHHHGGFGHGHHHHHGHHHHHHBGGGGGGGGGGGFGBGGGFFFF9
@M03495:530:000000000-LYBTV:1:1112:26516:15213 1:N:0:GTGACGTT+ATCTGGGA
GTCAGCATGTGAGCTTTGGTCCAGCCTGAGTCCCTGGTTTATCAACGGCAAAATATAGATCGGAAGAGCACACGTCTGAACTCCAGTCACGTGACGTTATCTCGTATGCCGTCTTCTGCTTGAAAAAAAAAAACAGTCTTGATGGCTGGCAGGGTCAGCGGAATTCCTAGTGAAGCGGTGACAGGCTTAGATAAACGGCAGAAGACCCCTGTCTAACTAGCCCGGATGACTCTTCAATCGCATGACGGATC
+
ABBBAFFFFDFFFGGGGFGGGGFHHGHHHHFHHGHHHHHHHGHHGHGGGGGHHHHHHHHHHHG1FGHHHHHHHGHHGGFHHHFHHGHHHHGHHHEEFAGFGGGGFEHGGHGEGGFB?F4EGG0BFF?BFB/////011111111<00>..0.--</.<0<A:::CGFG00:00;00--.-.000...//0;09000.;D--.////..9;9/;//9//////;---.-/;//9////;9.9...//;-..-
@M03495:530:000000000-LYBTV:1:1112:13264:15219 1:N:0:GTGACGTT+ATCTGGGA
GTCAGCATGTGAGCTTTTGTCCAGCCTGAGTCCTGGTTTATCAACGGCAAAATATAGATCGGAAGAGCACACGTCTGAACTCCAGTCACGTGACGTTATCTCGTATGCCGTCTTCTGCTTGAAAAAAAAAAAAAAACAGTCTTACAGTACACATCTAACAATAACACTAACATAGTAATAACGAAAACACATTGTACCTCTAAGGACAGAACACTGATGTCCATGAACTGACAATGTTATCATAACCGAGG
+
EEEEEFFFFFFFGGGGGGGGGGHHHGHHHHHHHHHHHHHHHHHHHGGGGGHHHHHHHHHHHGGGGHHHHHHHGHHHGHHHHHHHHHHHHGHHHGGFGHHFHHHGGHHHHGGGHGHHHHHHGHHHHHGGG@B/<---.</10111=1011=1100011100<0100000<0<01:1<1<::10..<.-/...0111111100011/0././0<//00011<111110111000010<11111111100----
@M03495:530:000000000-LYBTV:1:1112:13346:15232 1:N:0:GTGACGTT+ATCTGGGA
GTCAGCATGTGAGCTTTGGATGGTTCTGGTTTATCAACGGCAAAATATAGATCGGAAGAGCACACGTCTGAACTCCAGTCACGTGACGTTATCTCGTATGCCGTCTTCTGCTTGAAAAAAAAAAAAAAAGAAGAGATCAGAACACATGAGAAAAAAAGGACAGTACGAGACTGCATAATAGTGGTGTACCTCACCTGCACGCAAAAAATCTACGATAGGGATCTGATAGACTAGTATAAAACATACACAGA
+
BBCCCFFFFFFFGGGGGGGGGGGGHHHHHHHHHHHHHHGGGGGHHFHHHHHHHHGGGGFHHHHFHGHHHEHHHHHHHHHHHHGCGHGGGGHGFHHHGGHHHHGGGHGHHHHHFFFHHHHGGCDC<C/-<..0010<000000///<<DG0000/;--..9./.:00.....00/00000;000.9..00;000.;0/.;0.:---/.-.0090;:..././/.000000000000;000000.000000.0
@M03495:530:000000000-LYBTV:1:1112:9675:15240 1:N:0:GTGACGTT+ATCTGGGA
GTCAGCATGTGAGCTTTGGTTTATCAACGGCAAAATATAGATCGGAAGAGCACACGTCTGAACTCCAGTCACGTGACGTTATCTCGTATGCCGTCTTCTGCTTGAAAAAAAAAAAAAACCACGAGAAGATGGATACAGTATATCTGCAAGACGTGATATCATGGTACTGAACAGACATAGATCCATATGCACAACAACATCATCCGTTCAGTAAGATTGTCGATCTGTCACATATAGTTATCTACACATAA
+
DDDDDFFFFFFFGGGGGGGGGGHHHHHHGGGGGHHHHHHHHHHHGGGGHHHHHHHGHHHGHHHHGHHHHHHHGHHHGGGGHHHHHHGGHHHHGGGHGHHHHHHHGHHGHGGGG/>/<//////--..<11110100000000<0000000//..../00:00000=:000:00//./0000000000000000/...::/00000..0/000000000090.:;..00000000:90000009000:0000
@M03495:530:000000000-LYBTV:1:1112:28118:15256 1:N:0:GTGACGTT+ATCTGGGA
GTCAGCATGTGAGCTTTGGAGTGAAATCTCTTGTCTTAAGGAATAAAGGAAAAAGATTCCGTCGGAGGCTCGGTGCTCTACAGGTTCAACCTTTGTACTCTATTATTGCCTCACATTCCATCTCTTGTGAAAATATATTTGATTGGCTTTTCTGCAGGTTGTTTGCCAGGACTTTCCAAGACCTCCACTAGAAAACACAATAAACTTTTTGGAAGCTGGACAACTATCTTCATTTTTCAGAAACAGTGAAC
+
CCCCCFFFFFFFGGGGGGGGGGHHHHHHHHHHHHHHHHHHHHHHHHHHHHHHHGGGHIHIHHHGGGGGGHHGGGGGHHHHHHHHHHHHHHHHHHHHHHHHHHHHHHHHHHHHHHHHHHHHHHHHHHHHHHHHHHHHHHHHHGHHHHHHHHHHHHHHHHHHHGHHHGHHHHHHHHHHHHHHHHHHHHHHHHGFHGGHHHHGHHHFHFHHHHGGFHHGHHHHHHHHHHHHHHGGGGGGGGGGGGGGGGGGGF:
@M03495:530:000000000-LYBTV:1:1112:22457:15256 1:N:0:GTGACGTT+ATCTGGGA
GTCAGCATGTGAGCTTTGGAATTAGTAAATTCGTTGACGACAGAAGGAGATAACGACCACAGGGAGGGTGGTTTATCAACGGCAAAATATAGATCGGAAGAGCACACGTCTGAACTCCAGTCACGTGACGTTATCTCGTATGCCGTCTTCTGCTTGAAAAAAAAAAAAAAAAAATAATGAGGGTGATTTTGTTTGTTATCTCTGATTGTATAGGTGATGGGAACTTAATGTCTCTAAATAGATGTGAGTCA
+
DDDDDFFFFFFFGGGGGGGGGGHHHHHHHHHHGHHHHHGFGGGHHHHHHHHHHHGGGGGHHHHGGGGGEFGGGHHHHHHHGFGGGHHHHHHHHHHHGGGGHHHHHHHGHHHGHHHHHHHHHHHHGHHHGGGGHHFHHHGGHHHHGGGHGHGHHHGHFHFHHGGGA@?;9-;-9-.000000/....00000///://000000;00:0;::000000000./:.000000000:0000;000000000;00
@M03495:530:000000000-LYBTV:1:1112:17970:15265 1:N:0:GTGACGTT+ATCTGGGA
GTCAGCATGTGAGCTTTGGAATTAGCTGGTTTATCAACGGCAAAATATAGATCGGAAGAGCACACGTCTGAACTCCAGTCACGTGACGTTATCTCGTATGCCGTCTTCTGCTTGAAAAAAAAAAAAAAGACAAAGATCATATCAGAGATTTTAGATTATAAGTATAGATGAAGAGAGAAACCCAGAAGTGAAGCATACTCTGAATGTACAAAATCTCATTACTAACTGCAAATGCCTCGTCATGATATCGA
+
CCDCDFFFFFFFGGGGGGGGGGHHHHHHHHHHHHHHHHGGGGGHHHHHHHHHHHGGGGHHHHHHHGHHHGHHHHHHHHHHHHGGGHGGGGHHFHHHGGHHHHGGGHGHHHHHHHGHHHHGGGFG@A<<..0000001111<1<<1<0/11111/011111<1111111<11111./..00/..<../0101<1<011010111111<<1110.001111111111<11000111101<....<11111<..
@M03495:530:000000000-LYBTV:1:1112:27007:15279 1:N:0:GTGACGTT+ATCTGGGA
GTCAGCATGTGAGCTTTGGAGTGAAATCTCTTGTCTTAAGGAATAAAGGAAAAAGATTCCGTCGGAGGCTCGGTGCTCTACAGGTTCAACCTTTGTACTCTATTATTGCCTCACATTCCATCTCTTGTGAAAATATATTTGATTGGCTTTTCTGCAGGTTGTTTGCCAGGACTTTCCAAGACCTCCACTAGAAAACACAATAAACTTTTTGGAAGCTGGACAACTATCTTCATTTTTCAGAAACAGTGAAC
+
CDDDDFFFFFFFGGGGGGGGGGHHHHHHHHHHHHHHHHGHHHHHHHHHHHHHHHGGHHIIHHHGGGGGGHHGGGGGHHHHHHGFHHHHHHHHHHHHHHHHHHHHHHHHHHHHHHHHHHHHHHHHHHHHHHHHHHHHHHHHHGHHHFHHHHHHHHEFHHHHHGHHHHHHHGFHHHHGGHGHFHHHHHHHHHHFHGHHHHHEG0GDGHHHHHGGFHHHHHHFHHHGHHFHHHGFGGGGGFGGGFGEGFFFGF0
@M03495:530:000000000-LYBTV:1:1112:19333:15282 1:N:0:GTGACGTT+ATCTGGGA
GTCAGCATGTGAGCTTTGGAGACTGGTTTATCAACGGCAAAATATAGATCGGAAGAGCACACGTCTGAACTCCAGTCACGTGACGTTATCTCGTATGCCGTCTTCTGCTTGAAAAAAAAAAAAAAACAAAAACGTGAAATGCCAAATGTGATGTAGATTAAACAATGAAAAAAAGAGCAAAAAAAATAGAGAAAACCGATGGGTGATGATGTGTGAGTTCACTTGTGGTAATAATGAGGAGTCGGATGGTA
+
CCCDDFFFFFFFGGGGGGGGGGGHHHHHHHHHHHHGGGGGHHHHHHHHHHHGGGGHHHHHHHGGHHGHHHHHHHHHHHHGHHHGGFGHHHHHHGGHHHHGGGHGHHGHHHHHHHHHGGGGBB/>/-...00..-....1111000/0111111<111111110:.001111.--..//0/0/.---.0011:00//.---.../..1<1<11<1<1:1111111010./11<111111/0.//---.-.01
@M03495:530:000000000-LYBTV:1:1112:7391:15284 1:N:0:GTGACGTT+ATCTGGGA
GTCAGCATGTGAGCTTTGGAGTGAAATCTCTTGTCTTAAGGAATAAAGGAAAAAGATTCCGTCGGAGGCTCGGTGCTCTACAGGTTCAACCTTTGTACTCTATTATTGCCTCACATTCCATCTCTTGTGAAAATATATTTGATTGGCTTTTCTGCAGGTTGTTTGCCAGGACTTTCCAAGACCTCCACTAGAAAACACAATAAACTTTTTGGAAGCTGGACAACTATCTTCATTTTTCAGAAACAGTGAAC
+
BBBBAFFFFFFFFCGGGGFGGGHBEFGHGFCGHHGHHHHHHFFFGHFHHHGHG2EGHHHFHCGGAEGGGEGGC>EEHGHHHHCGHHHHF4FHFF@BDGHHHHHEFGHF4GGHEFCGFHHHHGHHHHHHHHBFGFGHHFHHGFFFH0F?CGDHBHHHHHHFGAGHFHHGHHGHHHEHHHHFHHHHFHHHHEEFGDGFHFECGFHDHHHFHH@?:CFHGHFGGGGHHHHHHHFFGGGFFFFGBFF/CFFFBF9
@M03495:530:000000000-LYBTV:1:1112:3084:15294 1:N:0:GTGACGTT+ATCTGGGA
GTCAGCATGTGAGCTTTGGAGTTGACGACAGAAGGAGCAAGATAACGACCACAGGGAGGGTGGTTTATCAACGGCAAAATATAGATCGGAAGAGCACACGTCTGAACTCCAGTCACGTGACGTTATCTCGTATGCCGTCTTCTGCTTGAAAAAAAAAAAAAAATGAAGGAGAGAATTAATTTTAGTGGGAACAATATCATAGTGCTATTCTAACTGTTACCCACGTCAACTTGTGTAGACGATCCACATCA
+
CCCCBFFFFFFFGGGGGGGGGGHHHHGGGGGHHHFHHHHHHHGHHHGGGGGHHHGGFFGGEGGEFHHHHHGHGGGGGFHHGHHHHHHHGGGGHHHHHHHGHHHGFHHHGHHHGHHHGHHHGDFFHC2GHGFDHHHHGCCHGHHGHGHHFGHHGG-A-@-:---.0;00/.....9/9//:/;/////::9/.//////////////////;//://///////.-9.;./////;//9/9.-9.9//////
@M03495:530:000000000-LYBTV:1:1112:21902:15302 1:N:0:GTGACGTT+ATCTGGGA
GTCAGCATGTGAGCTTTGGAGTGAAATCTCTTGTCTTAAGGAATAAAGGAAAAAGATTCCGTCGGAGGCTCGGTGCTCTACAGGTTCAACCTTTGTACTCTATTATTGCCTCACATTCCATCTCTTGTGAAAATATATTTGATTGGCTTTTCTGCAGGTTGTTTGCCAGGACTTTCCAAGACCTCCACTAGAAAACACAATAAACTTTTTGGAAGCTGGACAACTATCTTCATTTTTCAGAAACAGTGAAC
+
BBBBBFFFFFFFGGGGGGGGGGHHHHHHHHHHHHGHHHHHGHHGHHHHHHHHHHGGHHHHHHHGGGGGGHGGGGGGHHHHHHHHHHHHHHHHHHHFHHHHHHHHHHHHHHHHHHHHHHHHHHHHHHHHHHHHHHHGHHHHHGHHHHHHHHHHHHHHHHHHHGHHHHHHGHHGHHHHHHGHGHHHHGHHHHHHGGHHHHGGHHHFHHHHHHGGCGGFHHGHGHGHHHHHHHGGGGGGGGGGGFFGFFFFGG9
@M03495:530:000000000-LYBTV:1:1112:18950:15319 1:N:0:GTGACGTT+ATCTGGGA
GTCAGCATGTGAGCTTTGGAGTGAAATCTCTTGTCTTAAGGAATAAAGGAAAAAGATTCCGTCGGAGGCTCGGTGCTCTACAGGTTCAACCTTTGTACTCTATTATTGCCTCACATTCCATCTCTTGTGAAAATATATTTGATTGGCTTTTCTGCAGGTTGTTTGCCAGGACTTTCCAAGACCTCCACTAGAAAACACAATAAACTTTTTGGAAGCTGGACAACTATCTTCATTTTTCAGAAACAGTGAAC
+
DDDDDFFFFFFFGGGGGGGGGGHHHHHHHHHHHHHHHHHHHHHHHHHHHHHHHHGGHIIIHHHGGGGGGHHGGGGGHHHHHHHHHHHHHHHHHHHHHHHHHHHHHHHHHHHHHHHHHHHHHHHHHHHHHHHHHHHHHHHHHHHHHHHHHHHHGHHHHHHHHGHHHHHHHFHGHHHHHHHHHHHHHHHHHHHHHHHHHHHGHHHHHHHHHHGGGHHEFHFGHHGHHHHHHHGGGGGFGGGGGGGGGFFGGGB
@M03495:530:000000000-LYBTV:1:1112:23837:15319 1:N:0:GTGACGTT+ATCTGGGA
GTCAGCATGTGAGCTTTGGAGTGAAATCTCTTGTCTTAAGGAATAAAGGAAAAAGATTCCGTCGGAGGCTCGGTGCTCTACAGGTTCAACCTTTGTACTCTATTATTGCCTCACATTCCATCTCTTGTGAAAATATATTTGATTGGCTTTTCTGCAGGTTGTTTGCCAGGACTTTCCAAGACCTCCACTAGAAAACACAATAAACTTTTTGGAAGCTGGACAACTATCTTCATTTTTCAGAAACAGTGAAC
+
CCCCCFFFFFFFGGGGGGGGGGHHHHHHHHHHHHHHHHHGHHHHHHHHHHHHHHGGHHHHHIHGGGGGGHHGGGGGHHHHHHHHHHHHHHHHHHHHHHHHHHHHGHHHHHHHHHHHHHHHHHHHHHHHHHHHHHHHHHHHHHHHHHHHHHHGHHHHHHHHHGHHHHHHHHHHHHHHHHHHGHHHHHHHHHHGGHHHHHHGHHHHHHHHHHGGFHHHGHHHHHHHHHHHHGGGGGGGGGGGGGGGGGGGGG0
@M03495:530:000000000-LYBTV:1:1112:27569:15320 1:N:0:GTGACGTT+ATCTGGGA
GTCAGCATGTGAGCTTTGGAGACTGGTTTATCAACGGCAAAATATAGATCGGAAGAGCACACGTCTGAACTCCAGTCACGTGACGTTATCTCGTATGCCGTCTTCTGCTTGAAAAAAAAAAAAACTATTTTCAACAGCTTTTGTTTTTTATTTAGTTTCTTTTGTATTTCTCTCTTTTGTACTTAGCTTTCATTTCGTTCTATTTTATCCCAAGCATCTCCTATTGTGTTGCTGCTAGCCTCGACTCATGT
+
CCCCCFFFFFFFGGGGGGGGGGGHHHHHHHHHHHHGGGGGHHHHHHHHHHGGGGGHHHHHHHGFHGFGFHHHHHHHHHHGHGFGGGGHGEHHHGGHHHHGEGHFFHHHHHHHHHHHGGGC/>///1111111=1110011=11<0>0.<.0<0=0<00000:0:/00000;<;000000:000090:00000000;/.::C00=000;;B/0/../09;C0////////;.//;////;9//.9:;./;//
@M03495:530:000000000-LYBTV:1:1112:2001:15321 1:N:0:GTGACGTT+ATCTGGGA
GTCAGCATGTGAGCTTTGGATGGTTCTGGTTTATCAACGGCAAAATATAGATCGGAAGAGCACACGTCTGAACTCCAGTCACGTGACGTTATCTCGTATGCCGTCTTCTGCTTGAAAAAAAAAAAAGAAAGAAAAGAAGTAAGTACTATAAACAAACTCAACTAGAAAAAATGAATGACTATAATTACCGACGACATGCAACTCTGTACCAGTGCTATCTATATAATCTATGCCATCAAACAGAGTTCCTA
+
CCCCCFFFFFFFGGGGGGGGGGABDFGHHGHHHHHHHHGGGGGHHHHHHHHHHHGGGGHHHHHGHGHHHGHHHHHHHHHHHHGHHHGGGGHHFFHHFGHHHHGGGHGHHHHHHHHHHGHGG?F>>//=00100000.001111=<111111100..<0000/0<0000/.-.000000:;00:<00000.9-9--;.00:00/090;000;00000;0/:00000000:BF0090000:00.///000:00
@M03495:530:000000000-LYBTV:1:1112:22737:15323 1:N:0:GTGACGTT+ATCTGGGA
GTCAGCATGTGAGCTTTGGTCCAGCCTGAGTCCTGGTTTATCAACGGCAAAATATAGATCGGAAGAGCATACGTCTGAACTCCAGTCACGTGACGTTATCTCGTATGCCGTCTTCTGCTTGAAAAAAAACACAACGTCACCACCGACACTCCACCAACGCTACTAATCCGGTTTCGGCATGATGAAACACAAAGAAAACATAGAACATACACTGTGATTAGTTATAGCACACACGAAAACACCAGTCTCAC
+
BBBBBFFFFFBFGGGGGGFGGGHHHGHHHHHHHFFHFHHHHHGGHGGGGGHFGFGHHGHHGGG1AFHHFHHHHHHGGGFHHHHBGGHHHCBGGGGBFG?4GHGG?GFGHGGGGFHHHHHHGFHFFHCFG/?0//?<<///<1?///---100<00..<.-..-<00000.--..0.---9.:00;0C0/99.;99./;9A0000;0:0/////////;///////////;...9;-..-/99...//////
@M03495:530:000000000-LYBTV:1:1112:17663:15345 1:N:0:GTGACGTT+ATCTGGGA
GTCAGCATGTGAGCTTTGGAGTGAAATCTCTTGTCTTAAGGAATAAAGGAAAAAGATTCCGTCGGAGGCTCGGTGCTCTACAGGTTCAACCTTTGTACTCTATTATTGCCTCACATTCCATCTCTTGTGAAAATATATTTGATTGGCTTTTCTGCAGGTTGTTTGCCAGGACTTTCCAAGACCTCCACTAGAAAACACAATAAACTTTTTGGAAGCTGGACAACTATCTTCATTTTTCAGAAACAGTGAAC
+
BCCCCFFFFFFFGGGGGGGGGGHHHGHHHHHHHHHHHHHHHHHHHHHHHHHHHHGGHIHIHHHGGGGGGHHGGGGGHHHHHHHHHHHHHHHHHHHHHHHHHHHHHHHHHHHHHHHHHHHHHHHGHHHHHHHHHHHHHHHHHFHHHHHHHHGHHHHHHHHHHGHHGHHHGGHHHHHHHHHHGHHHHHGHHHHFHGHHHHHGHHHHHGHHHHGGEHGHHHHHHGHGHHHHHGGGGGGGGGGGGBFGGGFGFF9
@M03495:530:000000000-LYBTV:1:1112:7994:15350 1:N:0:GTGACGTT+ATCTGGGA
GTCAGCATGTGAGCTTTGGAATTAGTAAATTCGTTGACGACAGAAGGAGCAAGATAACGACCACAGGGAGGGTGGTTTATCAACGGCAAAATATAGATCGGAAGAGCACACGTCTGAACTCCAGTCACGTGACGTTATCTCGTATGCCGTCTTCTGCTTGAAAAAAAAAATGATGCCGCACATGAGAAAAGTACAGAATCCAGTTCGGGGCCGAAACGTGAAGAAATACTGGAGAGTATTTTGTTCAAATG
+
BAAAAFBFFDFFGFGGGGFGDGGHHEGHGFFHGHFFFFECEE?GHHFGFEEGGCGFGHGGGEEHHHFEGGEC?FE>FGHHHHGFEEEE/?BFGGGHHHGHEEGEEFEHAFGC0?GFFFGDFFGHHHHFG@GGFGGGHC1F<F<?FCDD?<@FFD1FDGHHHB0=.--A@-.0CBFBFB?BGGBBBFFGGC/;BFFBFBBFFB/;;/A-.@--@;-9-A9.E.///;B//;///././///9//9BFB////
@M03495:530:000000000-LYBTV:1:1112:5124:15371 1:N:0:GTGACGTT+ATCTGGGA
GTCAGCATGTGAGCTTTGGATAGTAAATTCGTTGACGACAGAAGGAGCAAGATAACACCACAGGGAGGGTGGTTTATCAACGGCAAAATATAGATCGGAAGAGCACACGTCTGAACTCCAGTCACGTGACGTTATCTCGTATGCCGTCTTCTGCTTGAAAAAAAAAAAGGAAGAGAATGTCTGATGACAAAAACACTGCGATACAGTCACTACGCCACATATCTACTGCAGGCTTGTGCTACAAAAAGAAA
+
AABBBFFFFFFFGGGGGGGGGGHFHHHHHHGFGHGHF2EGFHHHHHHHHHGHHHHHHHGHGGHHGFGGC>BEFGHHHHHFHFCFGGHGHFFHHHGDHC/FFHHHHHHFEBGHGHHHFFGHHHHHHF?FFGGGGFGFHHFGGHHHDA?@GAGGHH1G1<FHHHGG-;--.:9/:..:/00000000000;0/;....000.-..://;///9//.--...////9/;/9///.../-.////////;....9
@M03495:530:000000000-LYBTV:1:1112:23129:15373 1:N:0:GTGACGTT+ATCTGGGA
GTCAGCATGTGAGCTTTGGTCCAGCCTGAGTCCCTGGTTTATCAACGGCAAAATATAGATCGGAAGAGCACACGTCTGAACTCCAGTCACGTGACGTTATCTCGTATGCCGTCTTCTGCTTGAAAAAAAAAACTTACTATAACAGATGCCGTCTTCTTCTGGATAACCAACATCGCACACACCCACCCACCCATCAATCTCCAGTCAATACCAAATCCGAGGTATTCGCTCATTCATCCACGCCTACACCC
+
>AAABFFFFFFFBAGGGGGGGGHHFGFGEGFGHHHHGFFCFGDGHFGGEGECBEFDGHHFBG?E1FECGGGHH@EGFFHHHFHFGF4GHHE?FFFFFEHHHFFG1EEHHG/?EHFHHFGGFC0?FGHCG?///?11<11111?110>1<<->>0>F11<00000=00/<C..<0...:-;;.:.:......../;00009000/09CFF0/090.///.;9-./://.....//////:9B.99..././.
@M03495:530:000000000-LYBTV:1:1112:5884:15380 1:N:0:GTGACGTT+ATCTGGGA
GTCAGCATGTGAGCTTTGGAATTAGCTGGTTTATCAACGGCAAAATATAGATCGGAAGAGCACACGTCTGAACTCCAGTCACGTGACGTTATCTCGTATGCCGTCTTCTGCTTGAAAAAAAAAAAAAAACAAAAGACATATAATAGACAGCACTCATTTACGCTGACAGAAACATATCTAGACAATAATTAATGGATGACTCACCTAGTGTCAGTGCGTACTAGCCAGCTAACAGTCAGACAGCACATAAC
+
CCDDDFFFFFFFGGGGGGGGGGHHHHHHHHHHHHHHHHGGGGGHHHHHHHHHHHGGGGHHHHHHHGHHHGHHHHHHHHHHHHGFGHGGGGHHHHHHGGHHHHGGGHGHHHHHHHHHHHHGG@D/B/>-<<>.000./<11111<11101/./:0//<1111..<../00/00//0111111111/010111111<<10<01<00<<0011<11<<11-<9-<11//0..011/0010<1<0//9/./<010
@M03495:530:000000000-LYBTV:1:1112:10588:15381 1:N:0:GTGACGTT+ATCTGGGA
GTCAGCATGTGAGCTTTGGAATTAGTAAATTCGTTGACGACAGAAGGAGCAAGATAACGACCACAGGGAGGGTGGTTTATCAACGGCAAAATATAGATCGGAAGAGCACACGTCTGAACTCCAGTCACGTGACGTTATCTCGTATGCCGTCTTCTGCTTGAAAAAAAAAAAAACAACAAAATACGAAATGAATACATAGCTGGTACATTAGTAAGCTAATAAAATTGGCAAAGTAAGATATGTGTAGTAAG
+
DCDEEFFFFFFFGGGGGGGGGGHHHHHHHHHHGHHHHHGGGGGHHHHHHHHHHHHHHHGGGGGHHHHGGGGGEGGGGHHHHHHHGGGGGHHHHHHHHHHHGGGGHHHHHHHGHHHGHHHHHHHHHHHHGHHHGGGGHGHHHHGGHHHHGFGHGHHHHHHHHGHHHGGEEC-=-.....<..000..<..1111100<1<010//111111111110<11<:1111010/00</111:11111111<1:111
@M03495:530:000000000-LYBTV:1:1112:15781:15399 1:N:0:GTGACGTT+ATCTGGGA
GTCAGCATGTGAGCTTTGGGAGGGTGGTTTATCAACGGCAAAATATAGATCGGAAGAGCACACGTCTGAACTCCAGTCACGTGACGTTATCTCGTATGCCGTCTTCTGCTTGAAAAAAAAAAAAAAGAAAAAACACAAAACGTAGGCAGCGTCGGAACAGAGAGAGTCGACCGCGGCATCAATACGTTGAGTGCGTTCAATCAGGCGGAGAATCTGGTGGAGATTAGGCACGAGAGAGTGCAGATGCTGCA
+
DCDEDFFFFFFFGGGGGGGGGGGGFFGGGHHHHHHHGGGGGHHHHHHHHHHHGGGGHHHHHHHGHHHGHHHHHHHHHHHHGHHHGGGGHHFHHHGGHHHHGGGHGHHHHHHHGHHHHGGGC?>/>-...//.<<..<....-<...00..-..---.-/////9..:0<.---------/00110.0/..0101-...0<11000/--9-9.01:11</...0/11<100...-.-..0:111<:101<0/
@M03495:530:000000000-LYBTV:1:1112:25096:15399 1:N:0:GTGACGTT+ATCTGGGA
GTCAGCATGTGAGCTTTGGAGTGAAATCTCTTGTCTTAAGGAATAAAGGAAAAAGATTCCGTCGGAGGCTCGGTGCTCTACAGGTTCAACCTTTGTACTCTATTATTGCCTCACATTCCATCTCTTGTGAAAATATATTTGATTGGCTTTTCTGCAGGTTGTTTGCCAGGACTTTCCAAGACCTCCACTAGAAAACACAATAAACTTTTTGGAAGCTGGACAACTATCTTCATTTTTCAGAAACAGTGAAC
+
DDDCDFFFFFFFGGGGGGGGGGHHHHHHHHHHHHHHHHHHHHHHHHHHHHHHHHGGHHHIHHHGGGGGGHHGGGGGHHHHHHHHHHHHHHHHHHHHHHHHHHHHHHHHHHHHHHHHHHHHHHHHHHHHHHHHHHHHHHHHHHHHHGHHHHHHHHHHHHHHHGHHHHHHHHHHHHHHHHHHHHHHHHHHHHHHGHHHHHHGHEHHHGHHHHGGHHHEHHHHHHHHHHHHHFGGGGGGGGGGGGGGFGFGFB0
@M03495:530:000000000-LYBTV:1:1112:13265:15408 1:N:0:GTGACGTT+ATCTGGGA
GTCAGCATGTGAGCTTTGGAGTGAAATCTCTTGTCTTAAGGAATAAAGGAAAAAGATTCCGTCGGAGGCTCGGTGCTCTACAGGTTCAACCTTTGTACTCTATTATTGCCTCACATTCCATCTCTTGTGAAAATATATTTGATTGGCTTTTCTGCAGGTTGTTTGCCAGGACTTTCCAAGACCTCCACTAGAAAACACAATAAACTTTTTGGAAGCTGGACAACTATCTTCATTTTTCAGAAACAGTGAAC
+
BBBBBFFFFFFFGGGGGGGGGGGBFHGHGHHHGDGHHHGGHHHHHHHHFHHHGHGGHHHHHHHCGAECFFHGGEA0GGHHFFFGHHFHFHHHHHHGHHHHHHHHFHHHEGFFHHHHGHHHHHHHHHHHHHGBEGHGHHHHHHHHHEHFHHHGHHFHHGHHHDHHHHHHGGHGHHHHHHHHHHGHHHHHHHGHHHHHHHGFHHFFHHHHHHGGBHHHGHHFHHHHHGHHHHGGGGGGGGGGGFGGFGFGEF:
@M03495:530:000000000-LYBTV:1:1112:22444:15410 1:N:0:GTGACGTT+ATCTGGGA
GTCAGCATGTGAGCTTTGGAGTGAAATCTCTTGTCTTAAGGAATAAAGGAAAAAGATTCCGTCGGAGGCTCGGTGCTCTACAGGTTCAACCTTTGTACTCTATTATTGCCTCACATTCCATCTCTTGTGAAAATATATTTGATTGGCTTTTCTGCAGGTTGTTTGCCAGGACTTTCCAAGACCTCCACTAGAAAACACAATAAACTTTTTGGAAGCTGGACAACTATCTTCATTTTTCAGAAACAGTGAAC
+
CCCDDFFFFFFFGGGGGGGGGGHHHHHHHHHHHHHHHHHHHHHHHHHHHHHHGHGGHIIIHIHGGGGGGHHGGFGGHHHHHHHHHHHHHHHHHHHHHHHHHHHHGHHHHHHHHHHHHHHHHHHHHHHHHHHHHHHHHHHHHHHHHHHHHHHHHHHHHHHHHGHHHHHHHHHHHHHHGHHHGGHHHHHHHGHHHHHHHHHGHHHHHHHHHHGGGHHHHHHGHHHHHHHHHHGGGGGGGGHGGGFGGGFGEF0
@M03495:530:000000000-LYBTV:1:1112:27090:15429 1:N:0:GTGACGTT+ATCTGGGA
GTCAGCATGTGAGCTTTGGACTCCTGACTGGTTTATCAACGGCAAAATATAGATCGGAAGAGCACACGTCTGAACTCCAGTCACGTGACGTTATCTCGTATGCCGTCTTCTGCTTGAAAAAAAAAAACAAAAATGGCACAAATCGAGTTGTCTAAGACTCGAAGGAGCAAATGATACGTCGCATGGCTAGGCACACAGTCTTGTTATTGCCTCATACCACTCGGCATGCCTAATTACAGATACCTACGTAC
+
DDEEEFFFFFFFGGGGGGGGGGHHHHHHHHHHHHHHHHHHGGGGGHHHHHHHHHHHGGGGHHHHHHHGHHHGHHHHHHHHHHHHGHHHGGGGHGFHHHGGHHHHGGGHGHHHHHHHFHFHHGGGDBB/?/00/011011000=1.0.<<11111110010../....<./0111111.0.--9..../0.</0:/...=01111111<110100111/000/...--.001101<1110:<1<011/..0.
@M03495:530:000000000-LYBTV:1:1112:3208:15433 1:N:0:GTGACGTT+ATCTGGGA
GTCAGCATGTGAGCTTTGGAGTGAAATCTCTTGTCTTAAGGAATAAAGGAAAAAGATTCCGTCGGAGGCTCGGTGCTCTACAGGTTCAACCTTTGTACTCTATTATTGCCTCACATTCCATCTCTTGTGAAAATATATTTGATTGGCTTTTCTGCAGGTTGTTTGCCAGGACTTTCCAAGACCTCCACTAGAAAACACAATAAACTTTTTGGAAGCTGGACAACTATCTTCATTTTTCAGAAACAGTGAAC
+
CCDDCFFFFFFFGGGGGGGGGGBDDFGHHHHHHHHHHHHHHHHHHHHHHHHHHHGGHIIIHHHGGGGGGHHGGGGGHHHHHHGHHHHHHHHHHHHHHHHHHHHHHHHHGHHHHHHHHHHHHHHHHHHHHHFHHHHHHHHHHHHHFHHHHHHHHHGHHHHHHGHHGHHHHGHHHHHHHHHHHFHFHHHGHHHHHFGHHHHGHHHHGHHHHHGGHHHHHHHHHHHHHHHHHHGGGGGGGGGFGGGGGGBGGG0
@M03495:530:000000000-LYBTV:1:1112:18994:15458 1:N:0:GTGACGTT+ATCTGGGA
GTCAGCATGTGAGCTTTGGATGGTTCTGGTTTATCAACGGCAAAATATAGATCGGAAGAGCACACGTCTGAACTCCAGTCACGTGACGTTATCTCGTATGCCGTCTTCTGCTTGAAAAAAAAAAAAGGCTGAAACCGCCAGACCCCAGACAAGTGTATGGCGTGTATTGTGAATATCTATTATAGGACGACCCACTACTCACACACATCCCCCACAAGTCAAGTAACGAATGTGTAATACCATCCAAATAA
+
CCCCCFFFFFFFGGGGGGGGGGGHHHHHHHHHHHHHHHGGGGGHHHHHHHHHHHGGGGHHHHHHHGHHHGHHHHHHHHHHHHGGHGFFGGFHFHHHGGHHHHGGGHGHHHHHHBEGFFGEDG>>/////1=0?1=><--<-.<<......//:0;00;0:.-.:./000;00000;000000;00:00-----.;.//:00009.9.;9/...:...9;00000000....0:00009000000.090000
@M03495:530:000000000-LYBTV:1:1112:27795:15461 1:N:0:GTGACGTT+ATCTGGGA
GTCAGCATGTGAGCTTTGGACTCCTGACTGGTTTATCAACGGCAAAATATAGATCGGAAGAGCACACGTCTGAACTCCAGTCACGTGACGTTATCTCGTATGCCGTCTTCTGCTTGAAAAAAAAAAAAAAAACAAAACTAACCACTTCACCTTCTACGTTCAGCACACTAACAATATTCTACATATCGCTGCAAGCATATCTCTCCTTCTCGTTACGAGCTCTCTTCAATGTTTCTTACTCACTGCACTTC
+
EDDEEFFFFFFFGGGGGGGGGGHHHHHHHHHGHHHHHHHHGGGGGHHHHHHHHHHHGGGGGHHHHHHGHHHGHHHHHHHHHHHHGHHGGGGGHHFHHHGGGHHHGGGHGHHGHHHHHHHHGGGGCCB/>-<-.<.<<.0100<0.01<1<0000011.<//0111./.</000001:11111<1::1...../00./1111<11</1:100..<.....-901001<11<11111111:11101<00<000
@M03495:530:000000000-LYBTV:1:1112:21685:15469 1:N:0:GTGACGTT+ATCTGGGA
GTCAGCATGTGAGCTTTGGTCCAGCCTGAGTCCTGGTTTATCAACGGCAAAATATAGATCGGAAGAGCACACGTCTGAACTCCAGTCACGTGACGTTATCTCGTATGCCGTCTTCTGCTTGAAAAAAAAAAACAAAATAAAGTATTGCGGACGTGGGCTTCGTCACAAGAAGTGACGAGTGATTAGTCTCTATTTTTACGATATCCGCCTTAGACATCTTCCCCTTCTTAACATATTCCTAATATAGTCCC
+
BBBBBFFFFFFFGFGGGGGGGGHHHGHHHHHHHHHHGHHHHHGHHGGGGGAGHDGHHHHHHGCCEHHHHHHHGHHHGEHHHHECGFFHHGHHAFGGGFHHHHFG?HHHEFGGHEGFFHGHEA?BGHGG/</>/?FG01?1111<1FDD.----.<.-././-:...<0.//9000CA.-9.0;0;0;9000009000.;;.:.-;9.:..:///9///////...;B///:///////9///////9/;//
@M03495:530:000000000-LYBTV:1:1112:2676:15479 1:N:0:GTGACGTT+ATCTGGGA
GTCAGCATGTGAGCTTTGGTCCAGCCTGAGTCCTGGTTTATCAACGGCAAAATATAGATCGGAAGAGCACACGTCTGAACTCCAGTCACGTGACGTTATCTCGTATGCCGTCTTCTGCTTGAAAAAAAAATACAGAAAAGAACGGAAGAGCGGTACAGCACGAATATCGACACAGAGATCATATGCATTATTATCAATAAAAAAAAAGATATAGAAGGACACGTCGAGAAAGGTAAATGACGTTAAATATC
+
?A1AAFFFFFFBDCGGGGBG1FGGBFGHHHGDBFGFGHHHFGHFGAEEEFABBB22B2FEFEB/BA0EGEBGAGFHGF2FFGHHHFHHHGHA>/B/FGGGBHHF/FE2GEFGHC>FGFHHEH11B0>@C/0<1@111100/<0//?/>000--...0=</.-<<<.00..-.-/://;0000000;0000000;000;0;0F99-----///9:///--9-;-9----9-//-/////BF/---9-//;//
@M03495:530:000000000-LYBTV:1:1112:2711:15485 1:N:0:GTGACGTT+ATCTGGGA
GTCAGCATGTGAGCTTTGGTCCAGCCTGAGTCCTGGTTTATCAACGGCAAAATATAGATCGGAAGAGCACACGTCTGAACTCCAGTCACGTGACGTTATCTCGTATGCCGTCTTCTGCTTGAAAAAAAAATCTGTAGAAGAATATATTTACGTCAGTTCAGTGAGCTTCCACGGTACATATTCGGGAGCTTTCTGCGTCTCCTTAGGTACGATGTGCATCAAAGGTGTGAAGCACTCCATTGTGACTGAGC
+
BBABAFFFFFFFGC5FFGGGGGCECFHHFHFFHHGFHHHGGHFHHGGG?EHHHBEHHHHFEGGGGHGHHHHHGHHECEFCGHHHHHFHHGFAHFE1FG?EGHHFFHHFGCGGHEFB4EGFH?G3FGBDCC0122>@22111011<1F1111/00.<>1111>111<1111=0.-..<000=D=/..--../:00<09;-;F9BB90;000....9000;0:000/0/;9///:/.;/9/////////9///
@M03495:530:000000000-LYBTV:1:1112:16250:15491 1:N:0:GTGACGTT+ATCTGGGA
GTCAGCATGTGAGCTTTGGAGTGAAATCTCTTGTCTTAAGGAATAAAGGAAAAAGATTCCGTCGGAGGCTCGGTGCTCTACAGGTTCAACCTTTGTACTCTATTATTGCCTCACATTCCATCTCTTGTGAAAATATATTTGATTGGCTTTTCTGCAGGTTGTTTGCCAGGACTTTCCAAGACCTCCACTAGAAAACACAATAAACTTTTTGGAAGCTGGACAACTATCTTCATTTTTCAGAAACAGTGAAC
+
CCCDDFFFFFFFGGGGGGGGGGHHHHHHHHHHHHHHHHHHHHHHHHHHHHHHHHGGHHIHHHHGGGGGGHHGGGGGHHHHHHHHHHHHHHHHHHHHHHHHHHHHHHHHHHHHHHHHHHHHHHHHHHHHHHHHHHHHHHHHHHHHHHGHHHHHHHGHHHHHHGHHHGHHHHHFHHHHHHHHHHHHHHGHHHHHFFHHHHHGHHGHHHHHHHGGGHFHHHHHHHHGHHHHHHGGGGGHHGGGGGGGGGFGGG0
@M03495:530:000000000-LYBTV:1:1112:25092:15495 1:N:0:GTGACGTT+ATCTGGGA
GTCAGCATGTGAGCTTTGGAGTGAAATCTCTTGTCTTAAGGAATAAAGGAAAAAGATTCCGTCGGAGGCTCGGTGCTCTACAGGTTCAACCTTTGTACTCTATTATTGCCTCACATTCCATCTCTTGTGAAAATATATTTGATTGGCTTTTCTGCAGGTTGTTTGCCAGGACTTTCCAAGACCTCCACTAGAAAACACAATAAACTTTTTGGAAGCTGGACAACTATCTTCATTTTTCAGAAACAGTGAAC
+
CDDDDFFFFFFFGGGGGGGGGGHHHGHHHHHHHHHHHHHHHHHHHHHHHHHHHHGGHIIHHHHGGGGGGHHGGGGGHHHHHHHHHHHHHHHHHHHHHHHHHHHHHHHHHHHHHHHHHHHHHHGHHHHHHHHHHHHHHHHHHHHHHHHHHHHHHHHHHHHHHGHHHHHHGFHHHHHHHHHHHHHHHHHHHHHHHHHHHHHGHGHHHHHHHHGGHHHEHHHHHHHHHHHHGHGGGGGGGGGGGEGGFGFGFG0
@M03495:530:000000000-LYBTV:1:1112:11113:15502 1:N:0:GTGACGTT+ATCTGGGA
GTCAGCATGTGAGCTTTGGAGTGAAATCTCTTGTCTTAAGGAATAAAGGAAAAAGATTCCGTCGGAGGCTCGGTGCTCTACAGGTTCAACCTTTGTACTCTATTATTGCCTCACATTCCATCTCTTGTGAAAATATATTTGATTGGCTTTTCTGCAGGTTGTTTGCCAGGACTTTCCAAGACCTCCACTAGAAAACACAATAAACTTTTTGGAAGCTGGACAACTATCTTCATTTTTCAGAAACAGTGAAC
+
AAAAACDDF1BDFGGFA1FGCBBGDGFHFDGBEGFGFGAECBGGFEFG1B0FFAECFDDHFBAE//A/EEGGE?//FFGHD@E01B1B2BGFGHGBFF2FGBGF@GFHFDBFFFFHBG22FGEBGFDFFHGB1BBDHFFHGHFG>0BBCGGGDGB2GAGFFCECGHHHGAFCGF1FGGGGHHBGGHFCGHHHHDCGHHECGHH0<<GHHHGC/::GFHHAAFHEHHHHHHGGGG0FFFGFGFG9FGFGGG9
@M03495:530:000000000-LYBTV:1:1112:14029:15510 1:N:0:GTGACGTT+ATCTGGGA
GTCAGCATGTGAGCTTTGGTCCAGCCTGAGTCCTGGTTTATCAACGGCAAAATATAGATCGGAAGAGCACACGTCTGAACTCCAGTCACGTGACGTTATCTCGTATGCCGTCTTCTGCTTGAAAAAAAAAAAAAAAAAAGGAAGAAATAGATGAAACAGGGCCAAGTAGAAGAATCACATGACAAGAAATCAACACACAAGCACACCGGATAGAACGATAGTGTCTCTGAATAAACTAAAGGCACGACGGT
+
CCDEEFFFFFFFGGGGGGGGGGHHHGHHGHHHHHHHHHHHHHHHHGGGGGHHHHHHHHHHHGGGGHHHHHHHGHHHGHHHHHHHHHHHHGHHHGGGGHHHHHHGGHHHHGGGHGHHHHHHHHHHHHGGGGBA/<->--<..//..//1:01111110</.......<111110<01<0<10:001.///1100/0.......///..---.<0110.....11<1111<11<1110110000.....---.
@M03495:530:000000000-LYBTV:1:1112:26422:15513 1:N:0:GTGACGTT+ATCTGGGA
GTCAGCATGTGAGCTTTGGAGTGAAATCTCTTGTCTTAAGGAATAAAGGAAAAAGATTCCGTCGGAGGCTCGGTGCTCTACAGGTTCAACCTTTGTACTCTATTATTGCCTCACATTCCATCTCTTGTGAAAATATATTTGATTGGCTTTTCTGCAGGTTGTTTGCCAGGACTTTCCAAGACCTCCACTAGAAAACACAATAAACTTTTTGGAAGCTGGACAACTATCTTCATTTTTCAGAAACAGTGAAC
+
BCCCBFFFFFFFGGGGGGGGGGHHGHGHHHHGHHHHHHHHHHHHHHHHHHHHHHGGGHHHHHHFGGGGGHHGGGGGHHHHHHHHHHGHHHHHHHHHGHHHHHHHHHHGHHGHHHHHHHHHHHHHHHHHHHFHHHHHHHHHHEHHHFGHHHHHHHGHHHHHHGGHHHHGFCHHGHHHGHHGGHHHHHHHHFHHHHHHHHHGHHHGHGHHHHGCFGHHHGFHGGFHHHHHHHGGGGGGGGGGG9FFFF9FGG0
@M03495:530:000000000-LYBTV:1:1112:29362:15513 1:N:0:GTGACGTT+ATCTGGGA
GTCAGCATGTGAGCTTTGGAGTGAAATCTCTTGTCTTAAGGAATAAAGGAAAAAGATTCCGTCGGAGGCTCGGTGCTCTACAGGTTCAACCTTTGTACTCTATTATTGCCTCACATTCCATCTCTTGTGAAAATATATTTGATTGGCTTTTCTGCAGGTTGTTTGCCAGGACTTTCCAAGACCTCCACTAGAAAACACAATAAACTTTTTGGAAGCTGGACAACTATCTTCATTTTTCAGAAACAGTGAAC
+
CCCBCFFFFFFFGGGGGGGGGGHHHHHHHHHHHHHHHHHHHHHGHHGHHGHHHHGGHHIHHHHGGGGGGHHGGGGGHHHHHHHHHHHHHHHHHHHHHHHHHHHHHHHHGHHHHHHHHHHHHHHHHHHHHHGGHHHHHHHHHGHHHHHHHHHHHHHHHHHHGGHHFHGHHHHHHGHHHGHHHGHHGHHHHGHHHHGHHHHGHHHHHGHHHHGGHFHHHHHHHHGHHHHHHHGFFGGGGFFGFFBFFFFFGG0
@M03495:530:000000000-LYBTV:1:1112:15487:15517 1:N:0:GTGACGTT+ATCTGGGA
GTCAGCATGTGAGCTTTGGTCCGCCTGAGTCCCTGGTTTATCAACGGCAAAATATAGATCGGAAGAGCACACGTCTGAACTCCAGTCACGTGACGTTATCTCGTATGCCGTCTTCTGCTTGAAAAAAAAAAAAGAGCCCGGGTCCGGGAGGGGAGGATGGTACACCCGGTGTAGCGGAGAGATGCGTAGATACATGGTCGAATGCCGGGGGCGACGGCCGCTCACTGGGCAGAGCTCGCCGCTGTGGCGTG
+
BBBBBFFFFFFFGGGGGGGGGGGGGGHHHHHHHHHHHHHHHHGHHGGGGGFHHHHHHHHHHGGFGHHHHHHHGHHHGHGHHHHHHHHHHGHHGFFFGFGFGHHGGHHHHGGGFGHHHHHHFH3GHHGGG///<..000>--@<<CD--:--;-9:9./9:00;;09::---:;//9----..//:-..-;B/////9;/--.///;---;-;=-:-:--9-9;.://.....9://;.----9-./:.-.:
@M03495:530:000000000-LYBTV:1:1112:2338:15520 1:N:0:GTGACGTT+ATCTGGGA
GTCAGCATGTGAGCTTTGGTCCAGCCTGAGTCCTGGTTTATCAACGGCAAAATATAGATCGGAAGAGCACACGTCTGAACTCCAGTCACGTGACGTTATCTCGTATGCCGTCTTCTGCTTGAAAAAAAAAAGATTCCCCCGGACGATCTCGATAGGACTTACATGGTACTATCATCTCTTTCAGAAAACACTTGCTTATCGTATTGTACAGAAGTATATTATACATGTACAGCTTTTACCTTGCTGTGCTA
+
BBBBBFFFFFFFGGGGGBGGGF4BGGFHEHHHHHHHGHHHHHHHHGGGGGHHHGHHFHHGHGFEEHFHHHHHGHHHFGFHHHHEFGHHHGFGHGFFFHCFHHGGGHHBGGGGHGHHHGHHH0B??F@DC////?11@<FEC---<<.<<<.</../0;/0000;;/<CFHF0:000000009;900:C/;.00;0000;09/./90000009///;:/9//:99///////;/;//////;////999/:/
@M03495:530:000000000-LYBTV:1:1112:20594:15543 1:N:0:GTGACGTT+ATCTGGGA
GTCAGCATGTGAGCTTTGGATGGTTCTGGTTTATCAACGGCAAAATATAGATCGGAAGAGCACACGTCTGAACTCCAGTCACGTGACGTTATCTCGTATGCCGTCTTCTGCTTGAAAAAAAAAAACCATGTAGTCAATAACATGCACACTATGAGAATAAAAAGAAATATACAATATAGTACCAGACACTCCACTAGTTTGTAGGTAGGTAATCTAACTCTTATAGTAACACGCGACTGTTCACTGAATCA
+
CCCCCFFFFFFFGGGGGGGGGGGGHHHHHGHHHHHHHHGGGGGHHHHHHHHHGHGGGGHHGHHGHGHHHGGHHHHHHHHHHHGFGHFGGGHHHHHHGGHHHFFEGAFFHFEGGHHGFHHCC///</?=1?=@11111?11111111110>0=1111>11>000.../0=0000<00000000000..//0//0:0;0900;/000000.0000;00000000000;090000.-----90000;0000000
@M03495:530:000000000-LYBTV:1:1112:7213:15573 1:N:0:GTGACGTT+ATCTGGGA
GTCAGCATGTGAGCTTTGGTCCAGCCTGAGTCCTGGTTTATCAACGGCAAAATATAGATCGGAAGAGCACACGTCTGAACTCCAGTCACGTGACGTTATCTCGTATGCCGTCTTCTGCTTGAAAAAAAAAAAAAAGAGTGAGTGATATACAAAATGGCAGGATATGAAACCTTCATGAGTTATAAGCTGAGTGTTAGATATATCAAACTGAATAGACTGATTTGCGTAATGTACTCAGGACAATCACTACT
+
CCDEDFFFFFFFGGGGGGGGGGHHHGHHHHHHHHHHHHHHHHHHHGGGGGHHHHHHHHHHHGGGGHHHHHHHGHHHGHHHHHHHHHHHHGHHHGGGGHHGHHHGGHHHHGGGHGHHHHHHHHHHHHGGGGC@@--.<0111010111=111<0.<00//.-.0:11:11:./000<<1<1111111:<::.1011111:11111:1000:001101010011111-...<11111<1</0.:.000011<1
@M03495:530:000000000-LYBTV:1:1112:28141:15589 1:N:0:GTGACGTT+ATCTGGGA
GTCAGCATGTGAGCTTTGGAGTGAAATCTCTTGTCTTAAGGAATAAAGGAAAAAGATTCCGTCGGAGGCTCGGTGCTCTACAGGTTCAACCTTTGTACTCTATTATTGCCTCACATTCCATCTCTTGTGAAAATATATTTGATTGGCTTTTCTGCAGGTTGTTTGCCAGGACTTTCCAAGACCTCCACTAGAAAACACAATAAACTTTTTGGAAGCTGGACAACTATCTTCATTTTTCAGAAACAGTGAAC
+
CDDDDFFFFFFFGGGGGGGGGGHHHHHHHHHHHHHHHHHHHHHHHHHHHHHHHHGGHHIIHHHGGGGGGHHGGGGGGHHHHHHHHHHHHHHHHHHHHHHHHHHHHHHHHHHHHHHHHHHHHHHHHHHHHHHHHHHHHHHHHHHHHHHHHHHHHHHHHHHHHGHHGHHHGHHHHHHHHHGGHHHHHHHHHHHHHGHHHHHGHHHHGHHHHHGGGHGHGHFHGHFHHHHHHHGFGGGHHGGGFFFFGGGGGG0
@M03495:530:000000000-LYBTV:1:1112:20336:15596 1:N:0:GTGACGTT+ATCTGGGA
GTCAGCATGTGAGCTTTGGAGTGAAATCTCTTGTCTTAAGGAATAAAGGAAAAAGATTCCGTCGGAGGCTCGGTGCTCTACAGGTTCAACCTTTGTACTCTATTATTGCCTCACATTCCATCTCTTGTGAAAATATATTTGATTGGCTTTTCTGCAGGTTGTTTGCCAGGACTTTCCAAGACCTCCACTAGAAAACACAATAAACTTTTTGGAAGCTGGACAACTATCTTCATTTTTCAGAAACAGTGAAC
+
BBCCDFFFFFFFGGGGGGGGGGHHHHHHHHHHHGHHHHHHHHHHHHHHHHHHHHGGHIHHHHHGGGGGGHHGGGGGHHHHHHHHHHHHHHHHHHHHHHHHHHHHHHHHHHHHHHHHHHHHHHHHHHHHHHGHHGHHHGHHHHHHHHHHHHHHHHHHHHHHHGHHHHHHHHHHHHHHHHHHGHFHHHHHHHGFHHHHHHHGHHHHHHGHHHGGFHFEHHHGHHGHHHHHHHGGGGGGGGGGGGGGGGGGGG0
@M03495:530:000000000-LYBTV:1:1112:11418:15597 1:N:0:GTGACGTT+ATCTGGGA
GTCAGCATGTGAGCTTTGGTCCAGCCTGAGTCCCTGGTTTATCAACGGCAAAATATAGATCGGAAGAGCACACGTCTGAACTCCAGTCACGTGACGTTATCTCGTATGCCGTCTTCTGCTTGAAAAAAAAAAAGAAGATGGGTAGGGCGAGGAAGACTAGAATAAGAGTGTAGAGTGAGGTGGCGTCGAGACACGTGTCATTCAGTAGCGGACATCGAAAAGAAGAACCGATCGACGTACAGAAATACGAG
+
CCCCCFFFFFFFGGGGGGGGGGHHHGHHHHHHHHHHHHHHHHHHHHGGGGGHHHHHHHHHHHGEFGHHHHHHHGHHHGHHHHHHHHHHHHGHHHGGFGHHGHHHFGHHHHGGGHGHHGHHHHGFHHHGGC////<?01<1<.01<..<--<-</;.:0::0<00:00;000000:0000:;...-;;:--..//..;//;90000000:-----00://.-/../0//.--:-;.--;...000;;90..;
@M03495:530:000000000-LYBTV:1:1112:22265:15601 1:N:0:GTGACGTT+ATCTGGGA
GTCAGCATGTGAGCTTTGGAGTGAAATCTCTTGTCTTAAGGAATAAAGGAAAAAGATTCCGTCGGAGGCTCGGTGCTCTACAGGTTCAACCTTTGTACTCTATTATTGCCTCACATTCCATCTCTTGTGAAAATATATTTGATTGGCTTTTCTGCAGGTTGTTTGCCAGGACTTTCCAAGACCTCCACTAGAAAACACAATAAACTTTTTGGAAGCTGGACAACTATCTTCATTTTTCAGAAACAGTGAAC
+
CCCCDFFFFFFFGGGGGGGGGGHHHHHHHHHHHHHHHHHHHHHHHHHHHHHHHHGGHIIIHIHGGGGGGHHGGGGGHHHHHHHHHHHHHHHHHHHHHHHHHHHHHHHHHHHHHHHHHHHGHHHHHHHHHHHHHHHHHHHHHHHHHHHHHHHHHHGHHHHHHGHHHHHHHHHHHHHHHHHHGHHHHHHHHHHFGHHHHHHGHHHHHEHHHHGGGHHHHHHHHGHHHHHHHHGGFFGGGGGGGFFGGGFGGG0
@M03495:530:000000000-LYBTV:1:1112:13037:15615 1:N:0:GTGACGTT+ATCTGGGA
GTCAGCATGTGAGCTTTGGAGTGAAATCTCTTGTCTTAAGGAATAAAGGAAAAAGATTCCGTCGGAGGCTCGGTGCTCTACAGGTTCAACCTTTGTACTCTATTATTGCCTCACATTCCATCTCTTGTGAAAATATATTTGATTGGCTTTTCTGCAGGTTGTTTGCCAGGACTTTCCAAGACCTCCACTAGAAAACACAATAAACTTTTTGGAAGCTGGACAACTATCTTCATTTTTCAGAAACAGTGAAC
+
CBCCCFFFFFFFGGGGGGGGGGGGHHHHHHHHHHHHHHHHHHHHHHHHHHHHHHGGHIHHHIHGGGGGGHHGGGGGHHHHHHHHHGHHHHHHHHHHHHHHHHHHHHHHHHHHHHHHHHHHHHHHHHHHHHHHHHHHHHHHHHHHHHHHHHHHHHFHHHHHHGHHHHHHHHHHHHHGHHHHHHHGHHHHHHHHHHHHHHHGHHHHHHHHHHGGGHEHHHHHHHHHHHHHHHGGGGGGGGGGGGGGGGGGGG0
@M03495:530:000000000-LYBTV:1:1112:14543:15617 1:N:0:GTGACGTT+ATCTGGGA
GTCAGCATGTGAGCTTTGGAGTGAAATCTCTTGTCTTAAGGAATAAAGGAAAAAGATTCCGTCGGAGGCTCGGTGCTCTACAGGTTCAACCTTTGTACTCTATTATTGCCTCACATTCCATCTCTTGTGAAAATATATTTGATTGGCTTTTCTGCAGGTTGTTTGCCAGGACTTTCCAAGACCTCCACTAGAAAACACAATAAACTTTTTGGAAGCTGGACAACTATCTTCATTTTTCAGAAACAGTGAAC
+
BBBBBFFFFFFFGGGGGGGGGGHHGHHHHHGFHGHHHHHHHHHHHHHHHHHGHHGGHHHHHFHFGGGFGHHGGEGGHHHHHHHHHHHHHHHHHHFHFHEHHHHHHHHHHHHHHGHHHHHHGHHHHHHGHHFHFGHHHHHHHHHHHHHHHHHHFHHHHHHFHGHHHHHHGHHHFHGHHHGHHFHFGHFHHHHFGFHHHGHGGHFFHFHHHHFC/CGEHHHHHGHEHHFGFHGFGGGGGGGGGFBFFG0CBF:
@M03495:530:000000000-LYBTV:1:1112:21967:15638 1:N:0:GTGACGTT+ATCTGGGA
GTCAGCATGTGAGCTTTGGAGTGAAATCTCTTGTCTTAAGGAATAAAGGAAAAAGATTCCGTCGGAGGCTCGGTGCTCTACAGGTTCAACCTTTGTACTCTATTATTGCCTCACATTCCATCTCTTGTGAAAATATATTTGATTGGCTTTTCTGCAGGTTGTTTGCCAGGACTTTCCAAGACCTCCACTAGAAAACACAATAAACTTTTTGGAAGCTGGACAACTATCTTCATTTTTCAGAAACAGTGAAC
+
BBCCBFFFFFFFGGGGGGGGGGHHHHHHHHHHHHHHHHHHHHHHHHHHHHHHHHGGHIIHHHHGGGGGGHHGGEFGHHHHHHHHHHHHHHHHHHHHHHHHHHHHHHHHHHHHHHHHHHHHHHHHHHHHHHHHHHHHHHHHHHHHHHHHGHHHHHHHHHHHHGHHHHHHFHHHHHHHHHHHGHHHHHHHHHHHGHHHHGHGHHHHHHHHHHGGHHEHHHFHHHHHHHHHHHGGGGGGGGGGGGGGGGGFGG0
@M03495:530:000000000-LYBTV:1:1112:11931:15651 1:N:0:GTGACGTT+ATCTGGGA
GTCAGCATGTGAGCTTTGGAGTGAAATCTCTTGTCTTAAGGAATAAAGGAAAAAGATTCCGTCGGAGGCTCGGTGCTCTACAGGTTCAACCTTTGTACTCTATTATTGCCTCACATTCCATCTCTTGTGAAAATATATTTGATTGGCTTTTCTGCAGGTTGTTTGCCAGGACTTTCCAAGACCTCCACTAGAAAACACAATAAACTTTTTGGAAGCTGGACAACTATCTTCATTTTTCAGAAACAGTGAAC
+
CCDCCFFFFFFFGGGGGGGGGGHHHHHHHHHHHHHHHHHHHHHHHHHHHHHHHHGGHIIHHHHGGGGGGHHGGGGGHHHHHHHHHHHHHHHHHHHHHHHHHHHHHHHHHHHHHHHHHHHHHHHGHHHHHHHHHGHHHHHHHHHHHHHGHHHHHHHHHHHHHGHHHHHHHHHHHHHHHHHHGHHHHHHHHHHEHHHHHHHGHFHHHHHHHHGGGHHGHHFGHHHHHHHHHHGGGGHHGGGGGGFGGGGGGG:
@M03495:530:000000000-LYBTV:1:1112:12258:15659 1:N:0:GTGACGTT+ATCTGGGA
GTCAGCATGTGAGCTTTGGTCCAGCCTGAGTCCTGGTTTATCAACGGCAAAATATAGATCGGAAGAGCACACGTCTGAACTCCAGTCACGTGACGTTATCTCGTATGCCGTCTTCTGCTTGAAAAAAAAAAGAAAAAATACAGACCAGAGAAGAAAAGCGGAATCGTTCATGAAGCATATTAAAGCTTATATCTCACGTCGACCTCCGAAGTCGCATAATGCTCACTGTACTGGAGACGATGCAAGCTATT
+
CCCCCFFFFFFFGGGGGGGGGGHHHGHHHHHHHHHHHHHHHHHHHGGGGGHHHGHHHHHHHGGFGHHHHHHHGHHHGHHHHHHFHHHHHGGHFGGGGGHGHHHGEHHHHFGGHGHHHGHHGHFHGFGGGBC//?000<<111110.<0<.01/0<///..-<-.0...:000000;0:090;0;0000000000000.9.--:-9:..-.-.9.--.;0:00090000;0000:/.0:9-:99:00.00:0
@M03495:530:000000000-LYBTV:1:1112:24180:15660 1:N:0:GTGACGTT+ATCTGGGA
GTCAGCATGTGAGCTTTGGTCCAGCCTGAGTCCCTGGTTTATCAACGGCAAAATATAGATCGGAAGAGCACACGTCTGAACTCCAGTCACGTGACGTTATCTCGTATGCCGTCTTCTGCTTGAAAAAAAAAAAAAAAACAACGCACATGAGTCATCTTCATGCGCCGCTAAAGCATAATATACCAACGATGCGCGATTAATCTTATTGTCTGAGTGTTACAGCATGCTAAGACATGACATGTGACGATGTA
+
EEEEEFFFFFFFGGGGGGGGGGHHHGHHGHHHHHHHHGHHHHHHHHGGGGGHHHHHHHHHHHGEGGHHHHHHHGHHHGHHHHHHHHHHHHGHHHGGFGHHHHHHGGHHHHGEGHGHHHHHHGHHHHHGGGCCD/><-<..<.---<-1000111:11<<1<11...---9<1<10111111:11<0.9..9.-.---9.1:1111111111111101111100/100111000/100001011119....1
@M03495:530:000000000-LYBTV:1:1112:28420:15663 1:N:0:GTGACGTT+ATCTGGGA
GTCAGCATGTGAGCTTTGGAGACTGGTTTATCAACGGCAAAATATAGATCGGAAGAGCACACGTCTGAACTCCAGTCACGTGACGTTATCTCGTATGCCGTCTTCTGCTTGAAAAAAAAAAAAACAAACACTAACTCACTGATTTCCTGCCCCATTCATTACTATACCATACATTCTTACTTAGCGTGCTAGCCGATAGTTGCATTATAGCATACTTGTCATGTACAGTCACTAAGTAGACATCACCACTC
+
CCCDDFFFFFFFGGGGGGGGGGGHHHHHHHHHHHHGGGGGHHHHHHHHHHHGGGGHHHHHHHGHHHGHHHHHHHHHHHHGHHHGFFGHHHHHHGGHHHHGEEHFHHGGHHHGFHHHGFGCCB/<///?/001<11111<111111=111<..../11<11=:1111<<01</0:1:11<111110-....110<.---.1111011111<1111<1<110111111:1<0:11100<1111<100:/0.0<
@M03495:530:000000000-LYBTV:1:1112:28678:15666 1:N:0:GTGACGTT+ATCTGGGA
GTCAGCATGTGAGCTTTGGAGTTCTCTGGTTTATCAACGGCAAAATATAGATCGGAAGAGCACACGTCTGAACTCCAGTCACGTGACGTTATCTCGTATGCCGTCTTCTGCTTGAAAAAAATCACAAATAGCGGTTATGTGTTATACAGCCTCCGCCCTGCACCAGGGAAGGGGCTGGCCACTGTTTCAGATCATCTTAGCCGTCGTAGTCACTAGGGTGTTTCGGAGGTCTCTCGGGGGTGGTTAACCCC
+
A>?A1@FDFD3BGFGGGGGGCA1FHHDFF1BFAFHHGHGGGGGGEFHGHBDFBGC/FFFHFFF0AEAAAF1GBGHFGGFHGH?BF//E?B0>B22F?/>B21>>EHFE>1>BFG01110</01B1110<111/>///@1222@2<11111/0?//?.--0<0<00........--:...././::0<0<000/00000000/.;--:.:90C0900/9;-@B-/-----9-////------;9AA///;--
@M03495:530:000000000-LYBTV:1:1112:19791:15670 1:N:0:GTGACGTT+ATCTGGGA
GTCAGCATGTGAGCTTTGGAGTGAAATCTCTTGTCTTAAGGAATAAAGGAAAAAGATTCCGTCGGAGGCTCGGTGCTCTACAGGTTCAACCTTTGTACTCTATTATTGCCTCACATTCCATCTCTTGTGAAAATATATTTGATTGGCTTTTCTGCAGGTTGTTTGCCAGGACTTTCCAAGACCTCCACTAGAAAACACAATAAACTTTTTGGAAGCTGGACAACTATCTTCATTTTTCAGAAACAGTGAAC
+
ABBABFFFFFFFFGGGGGGGGCGHHHHHHHHHHGHHHHHHHHHHHHHHHHHHHHGGHHFHHHGGGGGGGHHGGGGGHHHHHHGHHHHHHHHHHHHHHHHHHHHGHGHFEGGHHHHHHHFFHDHHHHHHHHFFFHHHHHHHHFHHHFHHHHGHHHFGHHFGHGHHGHHHHHHEHFHHHHGEHHFHHEHHHHHHHHHHHGHGHHHBHHGHHHGFBGHEHHHHHHHGFBGGGGFBFFGBGEFFBBFGGGBFBF0
@M03495:530:000000000-LYBTV:1:1112:26596:15674 1:N:0:GTGACGTT+ATCTGGGA
GTCAGCATGTGAGCTTTGGTCCAGCCTGAGTCCTGGTTTATCAACGGCAAAATATAGATCGGAAGAGCACACGTCTGAACTCCCGTCACGTGACGTTATCTCGTATGCCGTCTTCTGCTTGAAAAAAAAATTTCCTTCCACTCGGATAAGATGCTGAGGAGGGGCCAGACCTAAGAGCAATCAGTGAGGAATCAGAGGCCTGGGGACCCTGGGCAACCAGCCCTGTCGTCTCTACAGCCCCAGCTGCTCAC
+
AAAAAF1DF@@FFGG1FBGGBAFAGGHF0A1FGFGFABFFDHHFGEGGGGHFFFFHD2FHHGACECFCGHFGGG/EE12BFGH/>>?E/EGA/E>F/0F2FDE>/BBG1>/EB?2F>GH1<G1B10/<BC<<111?<DGHH?GF?..AG1=<FFGGE0.0C.<-A-.GGGAGFCFF0CCGFGFF;FF0.0/FFBBFFE?EGE..-.-9./9-9AF---9-A?B-9BF?-A?FF/9/;999----9/://9/
@M03495:530:000000000-LYBTV:1:1112:27821:15683 1:N:0:GTGACGTT+ATCTGGGA
GTCAGCATGTGAGCTTTGGTCCAGCCTGAGTCCTGGTTTATCAACGGCAAAATATAGATCGGAAGAGCACACGTCTGAACTCCAGTCACGTGACGTTATCTCGTATGCCGTCTTCTGCTTGAAAAAAAAAAAAACCGCCAGGCTCGGCGACACATTCGGGACTGCCTGCCCAGTGACTCTTGTCGTAGCAATCCGCTCACCTGCCGCACCCTAGCGTGTCGTGTCACCTTCTCCGACTACACTCATCGATA
+
AABBAFFFFFFFGGFGFGGGGGGHHGHHHHDGHHHHGFHHHHHHHGGGGGHHHGHHHHHHHGGGGGHHHHFHGGGFFHHHHHGFHHGHHEHEAFFFFF1FDGHGGHFHHGGGHGGDBDDGBGGHFHGGG////-..<----....--.;---9;0090..--..//909..;.90;/9//////;A;.9////...;;././9;.---9-;.../;......9;;/////;///.--;-9999/BF///..
@M03495:530:000000000-LYBTV:1:1112:13079:15717 1:N:0:GTGACGTT+ATCTGGGA
GTCAGCATGTGAGCTTTGGAGTGAAATCTCTTGTCTTAAGGAATAAAGGAAAAAGATTCCGTCGGAGGCTCGGTGCTCTACAGGTTCAACCTTTGTACTCTATTATTGCCTCACATTCCATCTCTTGTGAAAATATATTTGATTGGCTTTTCTGCAGGTTGTTTGCCAGGACTTTCCAAGACCTCCACTAGAAAACACAATAAACTTTTTGGAAGCTGGACAACTATCTTCATTTTTCAGAAACAGTGAAC
+
CCCCCFFFFFFFGGGGGGGGGGHHHHHHHHHHHHHHHHHHHHHHHHHHHHHFHGGGHIHHHHHGGGGGGHHGGGGGHHHHHHHHHHHHHHHHHHHFHHHHHHHHHHHHHHGHHHHHHHHHHHHHHHHHHHHHHGHHHGHHHHHHHGHHHHHGHGFHGHHHHGHHHHGHHFHHHHHHHHHHHHHHHHHGHHHFHHHGHHGGGHHHHHHHHHGGGHHHHHHHHHHHHHHHHHGGGGGGGGGGGGGGGGFGGG:
@M03495:530:000000000-LYBTV:1:1112:23593:15738 1:N:0:GTGACGTT+ATCTGGGA
GTCAGCATGTGAGCTTTGGAATAGTAAATTCGTTGACGACAGAAGGAGCAAGATAACGACCACAGGGAGGGTGGTTTATCAACGGCAAAATATAGATCGGAAGAGCACACGTCTGAACTCCAGTCACGTGACGTTATCTCGTATGCCGTCTTCTGCTTGAAAAAAAAAAATGAAGAGATGAAAATCCATGATATTCTACTGACAACCGGTGACTAAGGCAGATTTCCAACATGTAATTGGACTTAGCGCTC
+
CCCCCFFFFFFFGGGGGGGGFGHHHHHHHHHGHHHHHGGEEGGHHHHHHHFHHFHHHGGGGGHFGHGEGGGBFGGGHHHHHHHGGGGGHGFHHHGHHHHGAFGHHHHHHHGFHHGHHHHHHHHHHHHGFGEGGFFHHFHHHFGHHHHGCDHGGHHHGGH.<DGFCFC-;-.00;00./909CB00//0;;09000000000;///:.----.///////..;////////.//////;/////;/;/-9..
@M03495:530:000000000-LYBTV:1:1112:26728:15739 1:N:0:GTGACGTT+ATCTGGGA
GTCAGCATGTGAGCTTTGGAGTGAAATCTCTTGTCTTAAGGAATAAAGGAAAAAGATTCCGTCGGAGGCTCGGTGCTCTACAGGTTCAACCTTTGTACTCTATTATTGCCTCACATTCCATCTCTTGTGAAAATATATTTGATTGGCTTTTCTGCAGGTTGTTTGCCAGGACTTTCCAAGACCTCCACTAGAAAACACAATAAACTTTTTGGAAGCTGGACAACTATCTTCATTTTTCAGAAACAGTGAAC
+
BAABBFFFFFFFFFGGFGGGGGHFHFFHHHHHHHHHHFFGHHFGHHGGFHBEC2EFHHHFFGGEEEEAECGGGGGGHHHHFHHCHGHHHHHHF@@GHHHHHGHHFHHDBGHHHHHFHHFHHHDFGHFFFFB4GFHHHHHHHFHGDFGHHHGHHH?GHEFHGFGHFHHHFGHHHHBGGHDHGHFHGHGHHHGHHHHEGHHGHHHGFHHHHHGGHHHHHHHFHHHHHHFGHHGFGFFFFFFBFFFGFGGFBF9
@M03495:530:000000000-LYBTV:1:1112:12337:15750 1:N:0:GTGACGTT+ATCTGGGA
GTCAGCATGGAGCTTTGGTCCGCCTGAGTCCCTGGTTTATCAACGGCAAAATATAGATCGGAAGAGCACACGTCTGAACTCCAGTCACGTGACGTTATCTCGTATGCCGTCTTCTGCTTGAAAAAAAAAAAAAAAAGGAAGAACAGAAACTGCTAGCACGCGTAACAACATTTCGAGCACCTGCTCCTTAATCACGCGAACATGAGTCTGCCTTTATGACGTTAAGGCTAATGCGCGTGACAATCCGCTAA
+
CBCCCFFFFFFFGGGGGGGGGGGGGHHHHHHHHHHHHHHHHHHHGGGGGHHHHHHHHHHHGGGGHHHHHHHGHHHGHHHHHHHFHHHHGGHGGFFFHGDHHHFFHHHHGGGHGHHHHHGHHGHHHGCGG//<----..//..////////000000/00-9---9900../00;/./.-99//.//;///////9..;----//://;;////;9////:.../.;9/9/////..--99.//;;/..:-.
@M03495:530:000000000-LYBTV:1:1112:2174:15752 1:N:0:GTGACGTT+ATCTGGGA
GTCAGCATGTGAGCTTTGGTCCAGCCTGAGTCCTTTGGTTTATCAACGGCAAAATATAGATCGGAAGAGCACACGTCTGAACTCCAGTCACGTGACGTTATCTCGTATGCCGTCTTCTGCTTGAAAAAAAAAATATATTTGATGGGCTTTTCTTCAGTTTGTATTCCACGACTTTCCAATACCTCCACTAGAAAACACAATAAACTTTTCTGAATCTTGACAACTATATACATTTTACAGAAACAGTAAAC
+
BBBBBFFFFFFFGGGGGGGFDFABAFGHF4FFGHHHHB2FCHGFHHBEECGGHHGHHHFFGHCFEFGHGGEGEGEGFGFHFCFFGGFF3@FEGEEFE?F1G4FFEFGF3FF?>E?FD?4FFF?033?0/>DGC0<1<F111<111?F0<01=D11>1=F11<1>1<0<0.-<<.0=0000;/C0CGF/0C0:0CG/...;000;000BF000;00000;09;09/9;090;090090//9/;///.////9
@M03495:530:000000000-LYBTV:1:1112:7245:15755 1:N:0:GTGACGTT+ATCTGGGA
GTCAGCATGTGAGCTTTGGTTTATCAACGGCAAAATATAGATCGGAAGAGCACACGTCTGAACTCCAGTCACGTGACGTTATCTCGTATGCCGTCTTCTGCTTGAAAAAAAAAAAAAGAACACGAGACAAGGAAAAGCCAAGCGGACGGCGTCTGCAGATAACCAAAAAAATAATAGATAGTATGCATTAGAAAAAGCAGAGAGCGAGATGTACACACACAAATATATGGGTATAATGAAGTATCGAGAGG
+
BBBCCFFFFFFFGGGGGGGGGGHHHHHHGGGGGHHHHHHHHHHHGGGGHHHHHHHGHHHGHHHHHHHHHHHHGHHHGGFGHHFHHHGGHHHHGFGHGHHHHHHHHGHFHGGGB@/////0010/<<.<000.0000<../<.<.------9<-..0000<00<<0....--.00<000000000000:000000/...://./..----<0000000....9.0000000./000000000<000....-.
@M03495:530:000000000-LYBTV:1:1112:2742:15759 1:N:0:GTGACGTT+ATCTGGGA
GTCAGCATGTGAGCTTTGGTCCAGCCTGAGTCCTGGTTTATCAACGGCAAAATATAGATCGGAAGAGCACACGTCTGAACTCCAGTCACGTGACGTTATCTCGTATGCCGTCTTCTGCTTGAAAAAAAAAAAATAACAAGACAGAGCATGATAGATACGGATCATGTTAGAGTTAAGTTGATCGACCTTTTCTAGTTTAGAGCAGACAGATAAACCTCTCACGGGATAAACGAGGCATCAAACTACATATT
+
CCCCCFFFFFFFGGGGGGGGGGHHGGHHHHHHHHHHHHHHHHHHHGGGGGHHHHHHHHHHHGGGGHHHHHHHGHHHGHHHHHHHHHHHHGHHHGGGGHEFHHHGGHHFFFFGHFHHHHHHHHGHHHGGG/>@>01111>0>0><00011100000<00...<-.;0:00000;:000000;00..--.00000000;0000:00//9///00090///0;90..-../0009..--.0/99B0000000;0
@M03495:530:000000000-LYBTV:1:1112:14516:15787 1:N:0:GTGACGTT+ATCTGGGA
GTCAGCATGTGAGCTTTGGTCCAGCCTGAGTCCTGGTTTATCAACGGCAAAATATAGATCGGAAGAGCACACGTCTGAACTCCAGTCACGTGACGTTATCTCGTATGCCGTCTTCTGCTTGAAAAAAAAAACGTAGGACTACAGATTGCACTTACTATCTGACTGGCAGTACGTACCATGAGTCGACCTGCAGACTAGTAAAGCTATGGATGCTGGAATACGACCATGATCGACTCGAGCTGCCCACTTTC
+
A>>AACFFFDBBEGGGBGGGGBEGFE0FAB11FDGHBGCHHDBFG0AEGGAGG1FA2DGGHEG/EGFHEGC0A0CG/GBGF1FHFH1GD/B/F/E>?GHHF@FFGFGE1/?>>E2B111B10BF1B//>////0<0/?FFFCCGG1FDGH1<CD1DDB1=D0D<<..<.<<DCBF..0:;C0C0-.--:;A/;09:0;9B090CB0;90C0F/0;:./009.;---/9/B/-?-B------;/--:-9BB9
@M03495:530:000000000-LYBTV:1:1112:22448:15792 1:N:0:GTGACGTT+ATCTGGGT
GTCAGCATGTGAGCTTTGGAGGGCAAGAAGTGGTTGTGACATTGCTGGTTTATCAACGGCAAAATATAGATCGGAAGAGCACACGTCTGAACTCCAGTCACGTGACGTTATCTCGTATGCCGTCTTCTGCTTGAAAAAAAAAAAAAAAAATAACATATCTCAGAACTAAGACGACTATACACGACTATTCACCTCACACCACCTTAGACAATAGCTGTTCACTGCCATGCTGTCTCTGCGATCGTACATCA
+
CCDDDFFFFFFFGGGGGGGGGGGGGGGHHHHHHGGGGGHHHHHHHHHHHHHHHHHHHGGGGGHHHHHHHHHHHGGGGHHHHHHHGHHHGHHHHHHHHHHHHGHHHGGFGHHGHHHFGHHHHGGGHGHHHGHHHHHHHHGGGC@<--<---.<00:000000:000/000:00.--.-<<000.--.-000000::0.00..9.<0:0000/0<0::0<000::00/00:000<:00000--..-/.9<00:
@M03495:530:000000000-LYBTV:1:1112:16944:15793 1:N:0:GTGACGTT+ATCTGGGA
GTCAGCATGTGAGCTTTGGAGTGAAATCTCTTGTCTTAAGGAATAAAGGAAAAAGATTCCGTCGGAGGCTCGGTGCTCTACAGGTTCAACCTTTGTACTCTATTATTGCCTCACATTCCATCTCTTGTGAAAATATATTTGATTGGCTTTTCTGCAGGTTGTTTGCCAGGACTTTCCAAGACCTCCACTAGAAAACACAATAAACTTTTTGGAAGCTGGACAACTATCTTCATTTTTCAGAAACAGTGAAC
+
CCCCCFFFFFFFGGGGGGGGGGHHHHHHHHHHHHHHHHHHHHHHHHHHHHHHHHGGHIIHHHHGGGGGGHHGGGGGHHHHHHHGHHHHHHHHHHHHHHHHHHHHFHHHGHHHHHHHHHHHHHHHHHHHHHHHHHHHHHHHHGHHHHEHHHHHHHGHHHHHHGGHHHHHHHHHHHHHHGHGHHHHHHHHHHHFHHHHHGHGHGHFHHHHHHGGHFGEHHFFHHHEFHHHHHGGGGGGGGGGGCFFFFFGGG:
@M03495:530:000000000-LYBTV:1:1112:19821:15794 1:N:0:GTGACGTT+ATCTGGGA
GTCAGCATGTGAGCTTTGGAGTGAAATCTCTTGTCTTAAGGAATAAAGGAAAAAGATTCCGTCGGAGGCTCGGTGCTCTACAGGTTCAACCTTTGTACTCTATTATTGCCTCACATTCCATCTCTTGTGAAAATATATTTGATTGGCTTTTCTGCAGGTTGTTTGCCAGGACTTTCCAAGACCTCCACTAGAAAACACAATAAACTTTTTGGAAGCTGGACAACTATCTTCATTTTTCAGAAACAGTGAAC
+
BACCCFFFFFFFGGGGGGGGGGHHHHHHHHHHHHHHHHHHHHHHHHHHHHHHHHGGHHHIHHHGGGGGGHHGGGGGHHHGHHHGHHHHHHHHHHHHHHHHHHHHHHHHHHHHHHHHHHHHHHHHHHHHHHHGHGHHHHHHHGHHHGHHHHHHHHHHHHHHHGHHHHGHHHHHHHHHHGHHGHHHHHHHHHGEFHHHHFHGHHHHHHHHHHGGFHHHHHHHHGHHHHHHGHGFGGGGGGGGGGGGGGFFBF:
@M03495:530:000000000-LYBTV:1:1112:6883:15808 1:N:0:GTGACGTT+ATCTGGGA
GTCAGCATGTGAGCTTTGGAGTGAAATCTCTTGTCTTAAGGAATAAAGGAAAAAGATTCCGTCGGAGGCTCGGTGCTCTACAGGTTCAACCTTTGTACTCTATTATTGCCTCACATTCCATCTCTTGTGAAAATATATTTGATTGGCTTTTCTGCAGGTTGTTTGCCAGGACTTTCCAAGACCTCCACTAGAAAACACAATAAACTTTTTGGAAGCTGGACAACTATCTTCATTTTTCAGAAACAGTGAAC
+
BBCCCFFFFFFFGGGGGGGGGGHHGHHHHHHHHHHHHHHHHHHHHHHHHHHHHHGGHHHIHHHGGGGGGHHGGGGGHHHHHHHHHHHHHHHHHHHHHHHHHHHHHHHFHHHHHHHHHHHHHHHHHHHHHHFHHHHHHHHHHHHHFFFGHHFHHHFHHHHGGGHGHHHHFEHHHGGHHHHHHHHGHGGHHHFHHHHHHHHGHHF<DGHHHHDD0;GHHHFFHHHHHHHHHHGGGGBFGGGFG9FFFFCFFF0
@M03495:530:000000000-LYBTV:1:1112:4699:15865 1:N:0:GTGACGTT+ATCTGGGA
GTCAGCATGTGAGCTTTGGAGTGAAATCTCTTGTCTTAAGGAATAAAGGAAAAAGATTCCGTCGGAGGCTCGGTGCTCTACAGGTTCAACCTTTGTACTCTATTATTGCCTCACATTCCATCTCTTGTGAAAATATATTTGATTGGCTTTTCTGCAGGTTGTTTGCCAGGACTTTCCAAGACCTCCACTAGAAAACACAATAAACTTTTTGGAAGCTGGACAACTATCTTCATTTTTCAGAAACAGTGAAC
+
BABBBFFFFFDFGGGGGGGGGGHFGHHHHHHHHHHHHHHFFFHHHHHHHHFHHHGGHHHHHHHGGGGGGFHGGEFGHHHHHHFFHHHGHHHGHHHHHFHGHHHHHGHBGGHHHHHHHHHHHHFHHHHHHHHHHGHHGGHHHGHHEHHHHHHHGHGHGHHHHGHHHHHHHGGHHHHHHHFFFHHHHHHGHFHFFHHFHFHEHHHHHGHHHHGGBGBHHHHHGGHHHGHGHHGGGGFGGGGGFFGGGGBBFGF
@M03495:530:000000000-LYBTV:1:1112:4041:15867 1:N:0:GTGACGTT+ATCTGGGA
GTCAGCATGTGAGCTTTGGAATTAGTAAATTCGTTGACGACAGAAGGAGCAAGATAACGACCACAGGGAGGGTGGTTTATCAACGGCAAAATATAGATCGGAAGAGCACACGTCTGAACTCCAGTCACGTGACGTTATCTCGTATGCCGTCTTCTGCTTGAAAAAAAAAAAAACGACATACAAGAGAATATATAGAGGTCAACACCCAGTACTATTACGGTTACGATGTCTATGTAACGAACAGCATAGAT
+
CCCCCFFFFFFFGGGGGGGGGGHHHHHHHHHHGGHHHGGFGGGHHHHHHHHHHHHHHHGFGGGHHHHGFGGGFFGGGHHHHHHBEGGGGHGGHHHHHHHHGGGEFHHHHHHGHGHGHHHHHHHHHHHHGHHHGGFGHGGHHHGGHHHHGGGGGHGHHHHGCGGHGGFGCA---.-.9-.00000/./:000000000/090000.....;0;090000../..0.....000000090:..--/./:00;0
@M03495:530:000000000-LYBTV:1:1112:11034:15873 1:N:0:GTGACGTT+ATCTGGGA
GTCAGCATGTGAGCTTTGGAATAGTAAATTCGTTGACGACAGAAGGAGCAAGATAACGACCACAGGGAGGGTGGTTTATCAACGGCAAAATATAGATCGGAAGAGCACACGTCTGAACTCCAGTCACGTGACGTTATCTCGTATGCCGTCTTCTGCTTGAAAAAAAAAAAAAAAAACAGAAAAGTGAATGATCAACTAATGAATAAATTCGTAACATCTACAGTTAAGAGAGATAAAAACAACAAACATAA
+
DDDDDFFFFFFFGGGGGGGGGBGHHHHHHHHGHHHHHGGGGGHHHHHHHHHHHHHHHGGGGGHHHHGGGGGEFGGFHHHHHHHGGGGGHHHHHHHHHHHGGGGHHHHHHHGHHHGHHHHHHHHHHHHGGFHGGGGHHHHHHGGHHHHGGGHGHHGHHHHCGHHHGGG@E<<<--9-<./:00//000<<00<00:/00:0000000<000.</..:0:000000000<B0/..000000.........000
@M03495:530:000000000-LYBTV:1:1112:2346:15890 1:N:0:GTGACGTT+ATCTGGGA
GTCAGCATGTGAGCTTTGGATGGTTCTGGTTTATCAACGGCAAAATATAGATCGGAAGAGCACACGTCTGAACTCCAGTCACGTGACGTTATCTCGTATGCCGTCTTCTGCTTGAAAAAAAAAAAAAGGAAAAATTATGTATTAAAGCTCGCTTATACCACACATTAACAATTAGATACATTACTGTCTTACTGTAGAGAGGCTTGTATCTCTGATTATTCTGGTGGAGCAGTAAAAAAATATATTCCACT
+
BBBBBFFFFFFFGGGGGGGGGGABDFGHHGHHHHGHHFFGGGEGHHHHHHHHHHGGGGHHHHHHHGHHHGHHHHHHHHHHHHGHFHGGFGHHGHHHGGHHHHGGGHFGHGHHFHHHGGHEFGG/<////0<0<<0111<1111111110<.<.<.00=000...000:0;C00:00000;00000;90090;90;;0000.9:;9@;00;00000;0:///:///..:.../////:9--.;/;//////9
@M03495:530:000000000-LYBTV:1:1112:11284:15896 1:N:0:GTGACGTT+ATCTGGGA
GTCAGCATGTGAGCTTTGGAATTAGCTGGTTTATCAACGGCAAAATATAGATCGGAAGAGCACACGTCTGAACTCCAGTCACGTGACGTTATCTCGTATGCCGTCTTCTGCTTGAAAAAAAAAAAACACGTCTGAACTCCAGTCACGTTGGCGTATCACGAATGCCGTCTTCATCATTAAAAAAAACAAAATAGTTCGTAGCAGAGTCACACACTAGTAGTCACTGGTAAGTACCTACTTAACTGATTATT
+
BBBBBFFFFFFFGFGFGFGGGGHHHHHHHHHHHHEDGHGGGEEGGHHHHGHFHHGGGGGHGHFFHGFHHGGHGHHHFHHHHHGFGHGGGGHHHHHGGGHHGHGGGHFGGHGHHHHB3FEEGCG<<A/?0/0/?.==<1>1<F1DBGA0<C./-.<..00;.;.CF0;.-.:00000000000;9--.....9//99/.:.../;/.;/9///..////;/;/////9;//////;9////9//////////
@M03495:530:000000000-LYBTV:1:1112:8011:15917 1:N:0:GTGACGTT+ATCTGGGA
GTCAGCATGTGAGCTTTGGTCCAGCCTGAGTCCCTGGTTTATCAACGGCAAAATATAGATCGGAAGAGCACACGTCTGAACTCCAGTCACGTGACGTTATCTCGTATGCCGTCTTCTGCTTGAAAAAAAAAAAATTACTTGTGTTTATCATTTTAGTGTGATTAGGTACACAACGCCGCACGTGAGACAAAAAACTAACACACTCCGGTGCCGTAAGGTAAGTGAAGAGTAGAGATGTATTAAATAAAATG
+
CCCCCFFFFFFFGGGGGGGGGFHHHGHHHHHHHHHHHHHHHHHHHHGGGGEHHHHHHHHFHHGAFGHHHHHHHGHHHGHHHHHFHHHHHHGHEHGGFGFGHHFGFFHGHHGGGHGDHHHHHHEGHHGFCGBAD/01<11<=<10001=11=<0=0<00<<00<0000=<000..--------..C.00///..-:00////../;..--9-/-.;9:///////////.///;9/9//://///////9/:
@M03495:530:000000000-LYBTV:1:1112:18533:15921 1:N:0:GTGACGTT+ATCTGGGA
GTCAGCATGTGAGCTTTGGAGTGAAATCTCTTGTCTTAAGGAATAAAGGAAAAAGATTCCGTCGGAGGCTCGGTGCTCTACAGGTTCAACCTTTGTACTCTATTATTGCCTCACATTCCATCTCTTGTGAAAATATATTTGATTGGCTTTTCTGCAGGTTGTTTGCCAGGACTTTCCAAGACCTCCACTAGAAAACACAATAAACTTTTTGGAAGCTGGACAACTATCTTCATTTTTCAGAAACAGTGAAC
+
CCCCCFFFFFFFGGGGGGGGGGHHHHHHHHHHHHHHHHHHGHHHHHHHHHHHHHGGHIGHHGFEGGGGGHHGGEGGHHHHHHHFHHHHHHHHHHHHHHHHHHHHHHHFFGGGGHHHHHHHHGHHHHHHHHHHHHHHHHHHHGHHHHHHHBHHHHHHHHHHHGHHGHFHHFHHHHHHHHGHGFHHHHGHHHHGGHHHHHGFHEHHHHHHHHGGGFHHHHHHHHFHHHHHHHGGGGGGGGGGGGGGFGGGGG9
@M03495:530:000000000-LYBTV:1:1112:19337:15937 1:N:0:GTGACGTT+ATCTGGGA
GTCAGCATGTGAGCTTTGGAATTAGTAAATTCGTTGACGACAGAAGGAGCAAGATAACGACCACAGGGAGGGTGGTTTATCAACGGCAAAATATAGATCGGAAGAGCACACGTCTGAACTCCAGTCACGTGACGTTATCTCGTATGCCGTCTTCTGCTTGAAAAAAAAAAAAAAAACATAAGGAGTAATATTTAAAGTGGACTATTGTTCTATGTATGATGGATATTATGATGTATGGGCGAGTAAGAGTG
+
DDDDDFFFFFFFGGGGGGGGGGHHHHHHHHHHGHHHHHGFGGGHHHHHHHHHHHHHHHGGGGGHHHHGGGGGEFGGGHHHHHHHGGGGGHHHHHHHHHHHGGGGGHHHHHHGHHHGHHHHHHHHHHHHGHHHGGGGHHHHHHGGHHHHGGGHGHGHHHHHHHHHHGGGGA<=9<--.9000000.//0<000000000000<0/000:00<0<00000<000/<00000<0000<00<..9---.000000
@M03495:530:000000000-LYBTV:1:1112:20081:15943 1:N:0:GTGACGTT+ATCTGGGA
GTCAGCATGTGAGCTTTGGTCCAGCCTGAGTCCTGGTTTATCAACGGCAAAATATAGATCGGAAGAGCACACGTCTGAACTCCAGTCACGTGACGTTATCTCGTATGCCGTCTTCTGCTTGAAAAAAAAAAAAACGAAAAAGAAAAAGACGAAAGCATAACGAAAATAGAAGAGTCATGTGTTAAAAATGTGTAGTCATAGTACAACCTTTGTGATGAGTACGTGAAGAGCTTAATTGATAAAATACATGT
+
DDDDDFFFFFFFGGGGGGGGGGHHHGHHHHHHHHHHHHHHHHHHHGGGGGHHHHHHHHHHHGGGGHHHGHHHGHHHGHHHHHHFHHHHHGHHHGFFGHHHHHHGGHHHHGGGHGHHGHHHEAGHHHGGGGB@/-.-...-....//.../.--../00000....-::;00;0.00000000:0000;.0:0;00;00000;00000.:0000/00000000./:..00./0000000000000:0:0:00
@M03495:530:000000000-LYBTV:1:1112:11340:15953 1:N:0:GTGACGTA+ATCTGGGA
GTCAGCATGTGAGCTTTGGAGTGAAATCTCTTGTCTTAAGGAATAAAGGAAAAAGATTCCGTCGGAGGCTCGGTGCTCTACAGGTTCAACCTTTGTACTCTATTATTGCCTCACATTCCATCTCTTGTGAAAATATATTTGATTGGCTTTTCTGCAGGTTGTTTGCCAGGACTTTCCAAGACCTCCACTAGAAAACACAATAAACTTTTTGGAAGCTGGACAACTATCTTCATTTTTCAGAAACAGTGAAC
+
CCDDDFFFFFFFGGGGGGGGGGHHHHHHHHHHHHHHHHHHHHHHHHHHHHHHHHGGHIIIHIHGGGGGGHHGGEFGHHHHHHHHHHHHHHHHHHHHHHHHHHHHHHHHHHHHHHHHHHHGHHHHHHHHHHHHHGHHHHHHHHHHHHHHHHHHHHHHGHHHHGHHHHHHHHHHHHHHHGHHGHHHHHHHHHGFHHHHHGHGHGHGHHHHHHGGFHGEHHGFHHHGHHHGHHGGGGGGGGGGGGFFGGFGEF<
@M03495:530:000000000-LYBTV:1:1112:8623:15954 1:N:0:GTGACGTT+ATCTGGGA
GTCAGCATGTGAGCTTTGGAGTGAAATCTCTTGTCTTAAGGAATAAAGGAAAAAGATTCCGTCGGAGGCTCGGTGCTCTACAGGTTCAACCTTTGTACTCTATTATTGCCTCACATTCCATCTCTTGTGAAAATATATTTGATTGGCTTTTCTGCAGGTTGTTTGCCAGGACTTTCCAAGACCTCCACTAGAAAACACAATAAACTTTTTGGAAGCTGGACAACTATCTTCATTTTTCAGAAACAGTGAAC
+
CCCCCFFFFFFFGGGGGGGGGGHHHHHHHHHHHHHHHHHHHHHHHHHHHHHHHHGGHIIIHHHGGGGGGHHGGGGGHHHGHHHHHHHHHHHHHHHHHHHGHHHHHHHHHHHHHHHHHHHHHGHHHHHHHHHHHHHHHHHHHHHHHHGHHHHHHHFHHHHHHGHHHHHHHHHGGHHHHGHHHHHHHHHHHHHGHHHHHHHGHHHDHHHHHHGGHHHGHHGGHHHFHHHHGHGGGGFFFGGGGGGGFGGGGG9
@M03495:530:000000000-LYBTV:1:1112:9651:15965 1:N:0:GTGACGTT+ATCTGGGA
GTCAGCATGTGAGCTTTGGAGTGAAATCTCTTGTCTTAAGGAATAAAGGAAAAAGATTCCGTCGGAGGCTCGGTGCTCTACAGGTTCAACCTTTGTACTCTATTATTGCCTCACATTCCATCTCTTGTGAAAATATATTTGATTGGCTTTTCTGCAGGTTGTTTGCCAGGACTTTCCAAGACCTCCACTAGAAAACACAATAAACTTTTTGGAAGCTGGACAACTATCTTCATTTTTCAGAAACAGTGAAC
+
CBCCCFFFFFFFGGGGGGGGGGHHHHHHHHHHHHHHHHHHHHHGHHHHHHHHHGGGHIHHHIHGGGGGGGHGGGFEHHHHHHHHHHHHHHHHHHHHHHHHHHHHHHHHHHHHHHHHHHHHHHHHHHHHHGHHHHHHHHHHHHHHHHHHHHHHHHHHHHHHHGHHHGHHHEHHHHHHHHFHHHHHHHHHHEHGHHHHHHHGGHHDHHGHHHGGHFFEHHFHHHHHHHHHHHGGGFGGGGGGF;B/FGFGGF0
@M03495:530:000000000-LYBTV:1:1112:8365:15974 1:N:0:GTGACGTT+ATCTGGGA
GTCAGCATGTGAGCTTTGGAGTGAAATCTCTTGTCTTAAGGAATAAAGGAAAAAGATTCCGTCGGAGGCTCGGTGCTCTACAGGTTCAACCTTTGTACTCTATTATTGCCTCACATTCCATCTCTTGTGAAAATATATTTGATTGGCTTTTCTGCAGGTTGTTTGCCAGGACTTTCCAAGACCTCCACTAGAAAACACAATAAACTTTTTGGAAGCTGGACAACTATCTTCATTTTTCAGAAACAGTGAAC
+
DDCCCFFFFFFFGGGGGGGGGGHHHHHHHHHHHHHHHHHHHHHHHHHHHGHHHHGGHIHIHHHGGGGGGGHGGGGGHHHHHHHHHHHHHHHHHHHHHHHHHHHHHHHHHHHHHHHHHHHHHHHHHHHHHHHHHHHHHHHHHHHHHEGHHHHHHHGHGHHHHGHHGHHHHHHHHHHHHHHHHHHHHHHHHHHHHHHHHHHGHHHHHHHHHHGGGFFHHHHHHGHGHHHHHHGGGGGGGGHGGGGGGGGGGG;
@M03495:530:000000000-LYBTV:1:1112:18170:15984 1:N:0:GTGACGTT+ATCTGGGA
GTCAGCATGTGAGCTTTGGAATTAGTAAATTCGTTGACGACAGAAGGAGCAAGATAACGACCACAGGGAGGGTGGTTTATCAACGGCAAAATATAGATCGGAAGAGCACACGTCTGAACTCCAGTCACGTGACGTTATCTCGTATGCCGTCTTCTGCTTGAAAAAAAAAAAAAAAACAACTAGTAATAATCAGAATGTATCGAGTAATGGAAAATTCGTTGTACATATCACGGAGAAGCACAGCATGACAA
+
DDEEEFFFFFFFGGGGGGGGGGHHHHHHHHHHGHHHHHGFGGGHHHHHHHHHHHHHHHGGGGGHHHHGGGGGGGGGGHHHHHHHGGGGGHHHHHHHHHHHGGGGHHHHHHHGHHHGHHHHHHHHHHHHGHHHGGGGHHFHHGGGHHHHGGGHGHHHHHHHHHHHHGGGGD<-----....<0011111111<0011<1111...0.1111000/1<1.///.1111<1111..-.-</00///./1000<1
@M03495:530:000000000-LYBTV:1:1112:5918:15987 1:N:0:GTGACGTT+ATCTGGGA
GTCAGCATGTGAGCTTTGGAGTGAAATCTCTTGTCTTAAGGAATAAAGGAAAAAGATTCCGTCGGAGGCTCGGTGCTCTACAGGTTCAACCTTTGTACTCTATTATTGCCTCACATTCCATCTCTTGTGAAAATATATTTGATTGGCTTTTCTGCAGGTTGTTTGCCAGGACTTTCCAAGACCTCCACTAGAAAACACAATAAACTTTTTGGAAGCTGGACAACTATCTTCATTTTTCAGAAACAGTGAAC
+
BBCCDFFFFFFFGGGGGGGGGGHHHHHHHHHHHHHHHHHHHHHHHHHHHHHHHHGGHIIHHIHGGGGGGHHGGGGGHHHHHHHHHHHHHHHHHHHHHHHHHHHHHHHHHHHHHHHHHHHHHHHHHHHHHHHHHHHHHHHHHHHHHAGHHHHHHHGHFHHHHGHHHHHHHHHHHHHHHHHHFHHHHHHHGCHBHHHHHGHAGFHHHHHGHHGGHHHHHHHHHHHHHHHHHHGGGGGGGGHGGGGGGGGFEG9
@M03495:530:000000000-LYBTV:1:1112:17375:16000 1:N:0:GTGACGTT+ATCTGGGA
GTCAGCATGTGAGCTTTGGTCCAGCCTGAGTCCTTTGGTTTATCAACGGCAAAATATAGATCGGAAGAGCACACGTCTGAACTCCAGTCACGTGACGTTATCTCGTATGCCGTCTTCTGCTTGAAAAAAAAAAAAAAAGATAACTAAACTACTAATATAAAGTCCGATCAAAGATATATATTCTAGTGCAAATACGTCCAACACCTATAATCATCGTGAAGACATAGTTGTAATAACAAACCAATTACAGT
+
BBCCDFFFFFFFGGGGGGGGGGHHHGHHHHHHHHHHHHHHHHHHHHHGGGGGHHHHHHHHHHHGGGGHHHHHHHGHHHGHHHHHHHHHHHHGHHHGGFGHFHHHHGGHHHHGFGHGHHHGHHGHHHHHGGGB</<<-<..00=0000<00000000<00000000...-.000:00:;000000000:000:000.0...00CE.BF:0:0;0000.;/.0://:0;000::0000000..9.90:;0000
@M03495:530:000000000-LYBTV:1:1112:3236:16003 1:N:0:GTGACGTT+ATCTGGGA
GTCAGCATGTGAGCTTTGGACTCCTGACTGGTTTATCAACGGCAAAATATAGATCGGAAGAGCACACGTCTGAACTCCAGTCACGTGACGTTATCTCGTATGCCGTCTTCTGCTTGAAAAAAAAAAAAAGAACATTGTCTCACCACGTATAAAGGACATGATTAGTCACGAAACCAATTCATCAACTATATTATGATACATATACTTACCAACCATGTATGTTACCTTGTAACACGTCGACAATCCTAATA
+
DDDDDFFFFFFFGGGGGGGGGGHHHHHHHHHHHHHHHHHHGGGGGHHHHHHHHHHHGGGGHHHHHHHGHHHGHHHHHHHHHHHHGHHHGGGGHHEHHHGGHHHHGGGHGHHHHHHHHHHGHEGDFC<///.<0011111<<1101.../=0000</./0000:000000....-;..0;000;00/000000000000000;0000000/0:...00:000000;0000000000..;---.-0:/00000
@M03495:530:000000000-LYBTV:1:1112:1885:16006 1:N:0:GTAACGTT+ATCTGGGA
GTCAGCATGTGAGCTTTGGAGTGAAATCTCTTGTCTTAAGGAATAAAGGAAAAAGATTCCGTCGGAGGCTCGGTGCTCTACAGGTTCAACCTTTGTACTCTATTATTGCCTCACATTCCATCTCTTGTGAAAATATATTTGATTGGCTTTTCTGCAGGTTGTTTGCCAGGACTTTCCAAGACCTCCACTAGAAAACACAATAAACTTTTTGGAAGCTGGACAACTATCTTCATTTTTCAGAAACAGTGAAC
+
BBBABFFFFFFFGGGGGGGGGGBDBFAGHHGHHGHHHHHHGGHHHHHHHHEHHHGGHHHFHHHCGGGGGAGGGAEEHHFHHGHHHHFHHGHGHHFGHFHHHHHHHHHHHHHGHHGHHFFHHHHHEFHFGFGFHHHFHHHHHFBH3CHHHHHHHHFFHHHHHGHHCGHHHEHHHHFGGFGGGGHHHHHHHHHHGDHHHHHGHFHHHHHHHHGDHCCEFFHHFHHHGHHH00FGGFGGGGGGGGFFFGFGFG:
@M03495:530:000000000-LYBTV:1:1112:12081:16021 1:N:0:GTGACGTT+ATCTGGGA
GTCAGCATGTGAGCTTTGGAGTGAAATCTCTTGTCTTAAGGAATAAAGGAAAAAGATTCCGTCGGAGGCTCGGTGCTCTACAGGTTCAACCTTTGTACTCTATTATTGCCTCACATTCCATCTCTTGTGAAAATATATTTGATTGGCTTTTCTGCAGGTTGTTTGCCAGGACTTTCCAAGACCTCCACTAGAAAACACAATAAACTTTTTGGAAGCTGGACAACTATCTTCATTTTTCAGAAACAGTGAAC
+
ABABBFFDFDDFFFEEGFFFGGGGHHFHGDHGFHFHHFHDFHFBGHFHGFHHH2EAGHHFHGA00AFAEAGEGGGEHHHHBGGFHGGFHHHGHHHGFHGHHHHHBGHGGGGGGEHHDEFHFDEFHFHFHHHDGGHHHHHHHGEHGFGHHFHFHEDHHHHHHGEFFGHGHHHHHHHHFH1DCFBCBFGHHHHFH1FGHFHGHFHFFFBGHHGG/::GFFGHHHFEHFHGFHGFGGFGGGGGGFGGGF9B9C;
@M03495:530:000000000-LYBTV:1:1112:1852:16024 1:N:0:GTGACGTT+ATCTGGGA
GTCAGCATGTGAGCTTTGGAATTACAGAAGGAGCAAGATAACGACCACAGGGAGGGTGGTTTATCAACGGCAAAATATAGATCGGAAGAGCACACGTCTGAACTCCAGTCACGTGACGTTATCTCGTATGCCGTCTTCTGCTTGAAAAAAAAAAAATCTGCTACTTAAAAAAAAAGACGAAAGGGTAAAGGATAGGAGATACGATTAATATGTAAGGCACAAAGTGAGGACTCGAACACAAGTATCAGTGA
+
BBBBBFFFFFFFGGGCGFGGGGBFFHHHGHH4GHHHHFHGHFFGGGGHFHFGEGFGEFFAFHHHHHHHG?EFEGBGHHGGHHHHGGGFFGHHGHHGGEGGHGHFGFGG?FGGGECGFA/?GHBDGH?CFHH2BEG0FFHBGGFGAGF1?@GC-<--;/00;000:;00;00--9-../.--..9.9//9//./9;///.///.99..///;///////...../;///././/....-..;.;/9//99//
@M03495:530:000000000-LYBTV:1:1112:15732:16028 1:N:0:GTGACGTT+ATCTGGGA
GTCAGCATGTGAGCTTTGGAATTAGTAAATTCGTTGACGACAGAAGGAGCAAGATAACGACCACAGGGAGGGTGGTTTATCAACGGCAAAATATAGATCGGAAGAGCACACGTCTGAACTCCAGTCACGTGACGTTATCTCGTATGCCGTCTTCTGCTTGAAAAAAAAAAATGACCTTCCCCTGCTAGAGAACAACTGCTACATCTGAAGCACTTGATTCTTAGGAAGTTTTCTCGGTCGTGAACATCTCC
+
AABAAFFFFDFFDGGGGGGGGGHFHFHHHHG5FBGHHFG2AEAHGGFHGHHHHHHHHHG1EFGGEFHE1B@E?EEGFHFHFDG3EFEGGF?FEGHHHH?FDGCEFHHHEGGFHHHEHHHF3BBC@2GGFHFC/A?/0FGHHHGGHBG1A<CFFFHHHFHFHHBDH<@D:9;.090;00/;//:..C000:0//9/:C/9BB///:B/:9///.:/;//9/;9/////.;9;B///9..;--././9;9:FB
@M03495:530:000000000-LYBTV:1:1112:13547:16033 1:N:0:GTGACGTT+ATCTGGGA
GTCAGCATGTGAGCTTTGGAGTGAAATCTCTTGTCTTAAGGAATAAAGGAAAAAGATTCCGTCGGAGGCTCGGTGCTCTACAGGTTCAACCTTTGTACTCTATTATTGCCTCACATTCCATCTCTTGTGAAAATATATTTGATTGGCTTTTCTGCAGGTTGTTTGCCAGGACTTTCCAAGACCTCCACTAGAAAACACAATAAACTTTTTGGAAGCTGGACAACTATCTTCATTTTTCAGAAACAGTGAAC
+
CCCDDFFFFFFFGGGGGGGGGGHHHHHHHHHHHHHHHHHHHHHGHHHHHHGHHHGGHIIHHIHGGGGGGHHGGGGGHHHHHHHHHHHHHHHHHHHHHHHHHHHHHHHHHHHHHHHHHHGHHHHHHHHHHHHHHHHHHHHHHHHHHHGHHHHHHHHHHHHHHGHHHHHHHHHHHHHHHHGHHHHHHHHHHHHFHHHHHGHGHGHGHHHHHHGGGGHHHHGHHHHGGHHGHHGGGGGGGGGEFFFFGGGGGG:
@M03495:530:000000000-LYBTV:1:1112:8662:16046 1:N:0:GTGACGTT+ATCTGGGA
GTCAGCATGTGAGCTTTGGATGGTTCTGGTTTATCAACGGCAAAATATAGATCGGAAGAGCACACGTCTGAACTCCAGTCACGTGACGTTATCTCGTATGCCGTCTTCTGCTTGAAAAAAAAAAAAAAAAAAAACAGTAGGGAAGCTAGAAACAATACAGAATGAAATCACAGAGGCCTAGTGAGTCTCACGCGATACCTAATGAACTACACAATACACGATACGACACACATACATTCACTCTCTAATGG
+
CCCDDFFFFFFFGGGGGGGGGGGHHHHHHGHHHHHHHHGGGGGHHHHHHHHHHHGGGGHHHHHGHGHHHGHHHHHHHHHHHHGGGHGGGGHHGHHHGGHHHHGGGHGHHHHHHHHHHHHGGG@@</<>------../0000./..:00000;/;::C0000;00:000000000;...0;/0;00:0:000..---.-:00;0:;000000/0.00000.-9.-..:--/.9:000000;00000000000
@M03495:530:000000000-LYBTV:1:1112:11942:16048 1:N:0:GTGACGTT+ATCTGGGA
GTCAGCATGTGAGCTTTGGAGTGAAATCTCTTGTCTTAAGGAATAAAGGAAAAAGATTCCGTCGGAGGCTCGGTGCTCTACAGGTTCAACCTTTGTACTCTATTATTGCCTCACATTCCATCTCTTGTGAAAATATATTTGATTGGCTTTTCTGCAGGTTGTTTGCCAGGACTTTCCAAGACCTCCACTAGAAAACACAATAAACTTTTTGGAAGCTGGACAACTATCTTCATTTTTCAGAAACAGTGAAC
+
AABBBFFFFDFFGGGGGGGGGGGHHHHHHHHHHHHHHHFHHHHGHHHHHHGHHGGFHHHHGHHGGGGGGHHGGGGGHHHHHHHHHHHHHHHHHGHHHHHHHHHHHHHHHHHHHHHHHHHHHHHHHHHHHHHHHHHHHHHHHHHHHHHHHHHHHHFHHHHHGGHHHGHHHHGHHHHHHHHHHHHHHHHHHHHEHGHGHHHGHGHHHHHHHHGCGFGEHHHHHHHEHHHHHHGGGGGGGGGGGGGGGGFGGF9
@M03495:530:000000000-LYBTV:1:1112:21710:16059 1:N:0:GTGACGTT+ATCTGGGA
GTCAGCATGTGAGCTTTGGAGTGAAATCTCTTGTCTTAAGGAATAAAGGAAAAAGATTCCGTCGGAGGCTCGGTGCTCTACAGGTTCAACCTTTGTACTCTATTATTGCCTCACATTCCATCTCTTGTGAAAATATATTTGATTGGCTTTTCTGCAGGTTGTTTGCCAGGACTTTCCAAGACCTCCACTAGAAAACACAATAAACTTTTTGGAAGCTGGACAACTATCTTCATTTTTCAGAAACAGTGAAC
+
AAAAAFFFFBFFGCE1A1A1AF11DGBGHAGDAB13DG3F1GGGC1ADA0GG0BFGGFFFCBBEE?A/EAFE/>B>GHHGHHCGHHDFF1GFEFHFHHHHGHHH@GFDFHGGGCBGDE22FGGDFBFHFHHBGF<GHHEHHGFF10<1F0FGFFFHHHFBF<?GBBFHF/?FCF?FHE1F0<GFFCGB1GGH11FF<CGEFHH0<GDGHHGC:0G.CB/:.0GHFHGFG:0;9FBF0F0FB0;FFG00CB0
@M03495:530:000000000-LYBTV:1:1112:17824:16062 1:N:0:GTGACGTT+ATCTGGGA
GTCAGCATGTGAGCTTTGGAGTGAAATCTCTTGTCTTAAGGAATAAAGGAAAAAGATTCCGTCGGAGGCTCGGTGCTCTACAGGTTCAACCTTTGTACTCTATTATTGCCTCACATTCCATCTCTTGTGAAAATATATTTGATTGGCTTTTCTGCAGGTTGTTTGCCAGGACTTTCCAAGACCTCCACTAGAAAACACAATAAACTTTTTGGAAGCTGGACAACTATCTTCATTTTTCAGAAACAGTGAAC
+
CCCBCFFFFFFFGGGGGGGGGGHHHHHHHHHHHHHHHHGHHCHHHHHHHHHHHHGGGIHHHHHGGGGGGHHGGEGGHHHHHHHGHHHHHHHHHHHHHHHHHHHHHHHHHHHGHHHHHHHHHHHHHHHHHGHHHHHHHHHHHGHHHCGHHHHHHHHHHHGHHGHHHHHHHHHGHHHHHHHGHHHHHGHHHGH1FGGHHGHAGHHHHGHHHHGGGHHGHHHEHECGFHHHHHGGGGGGGGGGGFGGGGFGEG0
@M03495:530:000000000-LYBTV:1:1112:4696:16075 1:N:0:GTGACGTT+ATCTGGGA
GTCAGCATGTGAGCTTTGGTTTATCAACGGCAAAATATAGATCGGAAGAGCACACGTCTGAACTCCAGTCACGTGACGTTATCTCGTATGCCGTCTTCTGCTTGAAAAAAAAAAAAAAGCCCCCGTAAAATCCGCTGATGGGGTCAACAACGTGACGGTGGCACAAACGGTATAGACGTGGTATGACTAGACATCAGTGAGACAATCTGAGACGAGGGCCTGGCACCACAGCGGCAAGTCACATAGGTCGC
+
DDDDCFFFFFFFGGGGGGGGGGHHHHHHGGGEGHHHHHHHHHHHGGGGHHHHHHHGHHHGHHHHHHHHHHHHGHHGGGGGHFFHHHGGHHHHGEGHGHHHHHHHCEGHHGGGB?/<>//00?/--.-<.1000...-<D00..:..000.:-.....-.::.90/;....9..0;00;:...0000090009:0090000000//;0090000;----.....;/0......---;-.00000000000--
@M03495:530:000000000-LYBTV:1:1112:12088:16077 1:N:0:GTGACGTT+ATCTGGGA
GTCAGCATGTGAGCTTTGGTCCGCCTGAGTCCTGGTTTATCAACGGCAAAATATAGATCGGAAGAGCACACGTCTGAACTCCAGTCACGTGACGTTATCTCGTATGCCGTCTTCTGCTTGAAAAAAAAAAAAAAAACAAAGTCAAGTCAGTGTAGTCAGTACTGAGGATGCCTAGTGTTAAGGCAGAATAGACAAGCAACGAGAGATGAGGGGACTGAACAGAGTTGAATGTGTCAGCTCTACAGAGTGAG
+
CCDDCFFFFFFFGGGGGGGGGGGGGGHHHHHHHHHHHHHHHHHHGGGGGHHHHHHHHHHHGGGGHHHHHHHGHHHGHHHHHHHHHHHHGHHHGGFGHHFHHHGGHHHHGGGHGHHHHHHHHHHHHGGGC/<><-<-..<./111101<11<11<1<1<<1111<10.0/0/01:/11<1111:/..</<B0101/..//.-...-.101</.-.-..00<1<//111:11:111111:<0111:01/1:10
@M03495:530:000000000-LYBTV:1:1112:13047:16077 1:N:0:GTGACGTT+ATCTGGGA
GTCAGCATGTGAGCTTTGGAGACTGGTTTATCAACGGCAAAATATAGATCGGAAGAGCACACGTCTGAACTCCAGTCACGTGACGTTATCTCGTATGCCGTCTTCTGCTTGAAAAAAAAAAAATAAAAATATAGTAGATTTATGTCAGCTGCAGAACTATCAAAAATAGAAGTCACGTACATATTAGTTGCTAGTGTTTTATACTTGTGATTATTGTGCAGTCTGCTTAATATACTCTTATGACATACATC
+
CCCEDFFFFFFFGGGGGGGGGGGHHHHHHHHHHHHGGGGGHHHHHHHHHHHGGGGHHHHHHHGHHHGHHHHHHHHHHHHGHHHGFFGHHFHHHGGHHHHGGGHGHHHHHHHGHHHHGGGGGB/011111011111111111111<111111101>0<=0111100..00111111<.::..111111<1<10<10111//111111<101111:11111<1<01111111111111011<<1110110011
@M03495:530:000000000-LYBTV:1:1112:11824:16078 1:N:0:GTGACGTT+ATCTGGGA
GTCAGCATGTGAGCTTTGGTCCGCCTGAGTCCTGGTTTATCAACGGCAAAATATAGATCGGAAGAGCACACGTCTGAACTCCAGTCACGTGACGTTATCTCGTATGCCGTCTTCTGCTTGAAAAAAAAAAAAACAACAAAACAAAAAGTACCTAAGGAAAATAATCAAGAAAGAGAAACTGGCAAAAATCTCCCAAACTACTGTATACACAATGAGTATCTAAAGGGTACACAGACTACTATGGTTGTGAG
+
DDDDDFFFFFFFGGGGGGGGGGGGGGHHHHHHHHHHHHHHHHHHGGGGGHHHHHHHHHHHGGGGHHHHHHHGHHHGHHHHHHHHHHHHGHFHGGGGHHHHHHGGHHHHGGGHGHHHHHHHHGHHHGGCBA/>-<........<.....00==00;/:0///00000000::/0///0;/00/./0./..:000/:/..000000;0:00:0.000000;000:000../0000.;.00/:000000...0;
@M03495:530:000000000-LYBTV:1:1112:2520:16078 1:N:0:GTGACGTT+ATCTGGGA
GTCAGCATGTGAGCTTTGGAGTGAAATCTCTTGTCTTAAGGAATAAAGGAAAAAGATTCCGTCGGAGGCTCGGTGCTCTACAGGTTCAACCTTTGTACTCTATTATTGCCTCACATTCCATCTCTTGTGAAAATATATTTGATTGGCTTTTCTGCAGGTTGTTTGCCAGGACTTTCCAAGACCTCCACTAGAAAACACAATAAACTTTTTGGAAGCTGGACAACTATCTTCATTTTTCAGAAACAGTGAAC
+
AAABBFFFFFFFGFGGGGGGGGADDDEGHHHGHGHHHHHHHGHGHHHHGHHHHHGGHHHDGGHGGGGGGHHGGGGGHHHHHHHHHHGHHHGHHHHGHFFFFFHHHHHHHHHHHHHGHHHHHHHHGHHHHEFFHHHHHHHHHHFGGFHHHHHHHHFHFHHHHGHHHGHHHGHHHHHHHFGHGFHHHHHHHHHE1GGHHHHGHHHHHHHHHHGGHHHHHHHHHHHHHHHHGHGFGGGGGGGGGFGGGGFFGG:
@M03495:530:000000000-LYBTV:1:1112:10906:16090 1:N:0:GTGACGTT+ATCTGGGA
GTCAGCATGTGAGCTTTGGAATTAGTAAATTCGTTGACGACAGAAGGAGCAAGATAACGACCACAGGGAGGGTGGTTTATCAACGGCAAAATATAGATCGGAAGAGCACACGTCTGAACTCCAGTCACGTGACGTTATCTCGTATGCCGTCTTCTGCTTGAAAAAAAAAAAAAAAAACAACTGAAGTAGTATTATATAGTCACGAAAGAAAAATGCTAGAATACTATGTCTTAAGCGTGACAGACGAGAAC
+
DDDECFFFFFFFGGGGGGGGGGHHHHHHHHHHGHHHHHGGGGGHHHHHHHHHHHHHHHGFGGGHHHHGGGGGEFGGGHHHHHHHGGGGGHHHHHHHHHHHGGGGHHHHHHHGHHHGHHHHHHHHHHHHGHHHGGFGHEGHHHGGHHHHGEGHGHHHHHHHHHHHHGGGE?A----<-....0/0<<:<:11111111111111....9/.//:.01<110<110<<11:1111110-....1<BA@--..0
@M03495:530:000000000-LYBTV:1:1112:4319:16099 1:N:0:GTGACGTT+ATCTGGGA
GTCAGCATGTGAGCTTTGGAATTAGTAAATTCGTTGACGACAGAAGGAGCAATATAACGACCACAGGGAGGGTGGTTTATCAACGGCAAAATATAGATCGGAAGAGCACACGTCTGAACTCCAGTCACGTGACGTTATCTCGTATGCCGTCTTCTGCTTGAAAAAAAAAAAAAAAGTAAAAACATGACGACGAATTATATAGGACACAAGAGACACGCAATGACACTATAATAGGTAAAAAGCCAACTCAA
+
DDDCDFFFFFFFGGGGGGGGGGHHHHHHHHHHGGHHHHGFFGGHHHHHHHHHHHHHHHGGGGGHHHHGFGGGEFGFGHHHHHHHGGGGGHHHHHHHHHHHGGGGFHHHHHHGHHHGHHHHHHHHHHHHGHHHGGFGHHFHHHGGHGHHGGGHGHHHHHHHHGHHHGGEGC@99-9.000000:.000:..----..000:000:0/./.././///.--:.;0000:/0000000:000:;.:.//./0:0
@M03495:530:000000000-LYBTV:1:1112:20158:16101 1:N:0:GTGACGTT+ATCTGGGA
GTCAGCATGTGAGCTTTGGAGTGAAATCTCTTGTCTTAAGGAATAAAGGAAAAAGATTCCGTCGGAGGCTCGGTGCTCTACAGGTTCAACCTTTGTACTCTATTATTGCCTCACATTCCATCTCTTGTGAAAATATATTTGATTGGCTTTTCTGCAGGTTGTTTGCCAGGACTTTCCAAGACCTCCACTAGAAAACACAATAAACTTTTTGGAAGCTGGACAACTATCTTCATTTTTCAGAAACAGTGAAC
+
DDDDDFFFFFFFGGGGGGGGGGHHHHHHHHHHHHHHHHHHHHHHHHHHHHHHHHGGHIHIHIHGGGGGGHHGGGGGHHHHHHHHHHHHHHHHHHHHHHHHHHHHHHHHHHHHHHHHHHHHHHHHHHHHHHHHHHHHHHHHHHHHHHHHHHHHHHHHHHHHHGHHHHHHHHHHHHHHHGHHGHHHHHHHHHHHHHHHHHHGHHHHHHHHHHGGHGGHHHHGHHGGHHHHHHGGGGHGGGGGGFGGGGFGGG0
@M03495:530:000000000-LYBTV:1:1112:17724:16106 1:N:0:GTGACGTT+ATCTGGGA
GTCAGCATGTGAGCTTTGGTTTATCAATGGCAAAATATAGATCGGAAGAGCACACGTCTGAACTCCAGTCACGTGACGTTATCTCGTATGCCGTCTTCTGCTTGAAAAAAAAAAAAAAAAAAAGAGAAGTCAAGTCAATAGTACTGAGAGAGTGTAATTACAAGTATAGATTAGACAATCAAACTCAGACATATTAATCTGTTTTAACACGAAACTACATCATATCGTCTCTTCAAATATAGTTCGCTCTA
+
CCDEDFFFFFFFGGGGGGGGGGHHHHHHHHHHHHHGHHHHHHHHGGGGHHHHHHHGHHHGHHHHHHHHHHHHGHHHGGGGHHHHHHGGHGHHGGGHGHHHHHHHFGHHHGGGFB@<</</---..//0/11110111111111111101:..0111111111101111111110:0:/0000<000:000/111111:111111/10110.-..-11001<01111./.</11111111111<11.-...1
@M03495:530:000000000-LYBTV:1:1112:23847:16110 1:N:0:GTGACGTT+ATCTGGGA
GTCAGCATGTGAGCTTTGGTTTATCAACGGCAAAATATAGATCGGAAGAGCACACGTCTGAACTCCAGTCACGTGACGTTATCTCGTATGCCGTCTTCTGCTTGAAAAAAAAAAAAAAAATGAAATAGATGGATTCGCTAGCCTCTTGAGACTTGAATATAGTGTAATATGTGAATTCTAGTTATCCGACTTGTTGTACCAACACTAACCATGACTGCAGACAGACTACATGTCTTAGTATACACCACATA
+
DDDDDFFFFFFFGGGGGGGGGGHHHHHHGGGGGHHHHHHHHHHHGGGGHHHHHHHGHHHGHHHHHHHHHHHHGHHGGGGGHHHHHHGGHHHHGGGHGHHHHHHHFHHHHGGG/<///><-01111<111111<000...<.0<0:00000.000:00000000000<:00<000000000000<000..-9.0:0./00000..90/00<0<00000/:00.///.00/000:<0000000000</...00
@M03495:530:000000000-LYBTV:1:1112:9565:16112 1:N:0:GTGACGTT+ATCTGGGA
GTCAGCATGTGAGCTTTGGTTTATCAACGGCAAAATATAGATCGGAAGAGCACACGTCTGAACTCCAGTCACGTGACGTTATCTCGTATGCCGTCTTCTGCTTGAAAAAAAAAAAAAACACTACAACAACAAAAACGTACAAATAATCCCGTCTTAACCAATAAACCAAAATAAGAGCGACATCACATTAACTATATACATGTTGAAGCTGGTACGTCAAACACTACTCACCGTACAGGAGCATTTTCACG
+
CCCDDFFFFFFFGGGGGGGGGGHHHHHHGGGGGHHHHHHHHHHHGGGGHHHHHHHGHHHGHHHHHHHHHHHHGHHEGGGGHHFHHHGGHHHHGGGHGHHHHHHHGFHHHGGGG///<///0??1111.....00.<-.<..000000000;;..;00000.000::/:.CE000000/----.0;0;00;000000000000000000000//0:.:...00..0//000:..:..90/..:.0::0000.
@M03495:530:000000000-LYBTV:1:1112:25705:16112 1:N:0:GTGACGTT+ATCTGGGA
GTCAGCATGTGAGCTTTGGAGTGAAATCTCTTGTCTTAAGGAATAAAGGAAAAAGATTCCGTCGGAGGCTCGGTGCTCTACAGGTTCAACCTTTGTACTCTATTATTGCCTCACATTCCATCTCTTGTGAAAATATATTTGATTGGCTTTTCTGCAGGTTGTTTGCCAGGACTTTCCAAGACCTCCACTAGAAAACACAATAAACTTTTTGGAAGCTGGACAACTATCTTCATTTTTCAGAAACAGTGAAC
+
CCCCCFFFFFFFGGGGGGGGGGHGHHHHHHHHHHHHHHHHHHHGHHHHHHHHHHGGHHHHHGHGGGGGGHHGGGGGHHHHHHHHHHHHHGHHHHHHHHHHHHHHHHHFHHHHHHGHHHHHHHHHHHHHHHFHHGHHHHHHHHHHHAFFHHHHHHFHHHGHHGHGGGHHGEHHHHFHHHHHHHHHHHHHHBGHGFHHHHHGHGHHGHHHHHGGFFHHHHFGGHHHHGHHHHGGGGGGGGFGGFFGFGBBFFF
@M03495:530:000000000-LYBTV:1:1112:22947:16117 1:N:0:GTGACGTT+ATCTGGGA
GTCAGCATGTGAGCTTTTGAATTAGTAAATTCGTTGACGACAGAAGGAGCAAGATAACGACCACAGGGAGGGTGGTTTATCAACGGCAAAATATAGATCGGAAGAGCACACGTCTGAACTCCAGTCACGTGACGTTATCTCGTATGCCGTCTTCTGCTTGAAAAAAAAAAAAAAAAAATAAAGACATGTGGAAGCATAGGACAGAAAGTCAGCACGAGACGTAGAGAGTGACGACATGTGGAGATACAGCA
+
EEEEEFFFFFFFGGGGGGGGGGHHHHHHHHHHGHHHHHGGGGGHHHHHHHHHHHHHHHGGGGGHHHHGFGGGEFGEGHHHHHHHGGGGGHHHHHHHHHHHGGGGHHHHHHHGHHHGHHHHHHHHHHHHGHHHGGGGHHFHHHGGHHHHGFGHGHHHHHHHHHHHHGGGG-<<@9----.01111//1011000/.<110000/.<00<B11:01.-.-.......11.0111..<-.01100.0<1:110/
@M03495:530:000000000-LYBTV:1:1112:6639:16120 1:N:0:GTGACGTT+ATCTGGGA
GTCAGCATGTGAGCTTTGGAGTGAAATCTCTTGTCTTAAGGAATAAAGGAAAAAGATTCCGTCGGAGGCTCGGTGCTCTACAGGTTCAACCTTTGTACTCTATTATTGCCTCACATTCCATCTCTTGTGAAAATATATTTGATTGGCTTTTCTGCAGGTTGTTTGCCAGGACTTTCCAAGACCTCCACTAGAAAACACAATAAACTTTTTGGAAGCTGGACAACTATCTTCATTTTTCAGAAACAGTGAAC
+
CCCCCFFFFFFFGGGGGGGGGGHHHHHHHHHHHHHHHHHHHHHHHHHHHHHHHHGGHHIIHHHGGGGGGHHGGGGGHHGHHHHHHHHHHHHHHHHHHHHHHHHHHHHHHHHHHHHHHHGHHHHHHHHHHHHHHHHHHHHHHGHHHHHHHHHHHHGHHHHHHGHHHHHHGHHHHHHHHHHHGHHHHHHHHHHGHHHHHHHGHHHHHHHHHHGFCGHGHHHGHHHHHGHHGHGGGGGGGGGGGGGGGGFGGGB
@M03495:530:000000000-LYBTV:1:1112:22343:16131 1:N:0:GTGACGTT+ATCTGGGA
GTCAGCATGTGAGCTTTGGTCCGCCTGAGTCCCTGGTTTATCAACGGCAAAATATAGATCGGAAGAGCACACGTCTGAACTCCAGTCACGTGACGTTATCTCGTATGCCGTCTTCTGCTTGAAAAAAAAAAAAACAAGAAAACCACTACTGCTCTCCAAATAAGGATATATCTAGATCAACCTAACACCTAATATCGCCTGCGCTACAACAATCCCTCGCACACATGTAGCCATATGCTGGCTACATCATG
+
CCCDDFFFFFFFGGGGGGGGGGGGGGHHHHHHHHHHHHHHHHHHHGGGGGHHHHHHHHHHHGGGGHHHHHHHGHHHGHHHHHHHHHHHHGHHHGGGGGHHHHHGGHHHHGGGHGHHHHHHHHHHHHGGGCCG--...00<<//.<<</<<000000/00000<<0:000:0000<0:000:.:0<<00.<000<:0......9<<--<0<..<0/<0:--<--<.0000000000000000</0/0<00<0
@M03495:530:000000000-LYBTV:1:1112:17861:16150 1:N:0:GTGACGTT+ATCTGGGA
GTCAGCATGTGAGCTTTGGAGTGAAATCTCTTGTCTTAAGGAATAAAGGAAAAAGATTCCGTCGGAGGCTCGGTGCTCTACAGGTTCAACCTTTGTACTCTATTATTGCCTCACATTCCATCTCTTGTGAAAATATATTTGATTGGCTTTTCTGCAGGTTGTTTGCCAGGACTTTCCAAGACCTCCACTAGAAAACACAATAAACTTTTTGGAAGCTGGACAACTATCTTCATTTTTCAGAAACAGTGAAC
+
CCCCCFFFFFFFGGGGGGGGGGHHHHHHHHHHHHHHHHHHHHHHHHHHHHHHHHGGHHIHHHHGGGGGGHHGGGGGHHHHHHHGHHHHHHHHHHGHHHHGHHHHHHHHHHHHHHHHHHHHHHHHHHHHHHHHHHHHHHHHHGHHGAGHHHHHHHHHHHHHGGHHHHHHHEHGHHHHHGGHEHHHHHHHHHHEHHHHHHGEHFHHHHHHHHGGHGGEHHHHHHHHHHHHHHGGGGGGGGGGGFFGFFFGGG:
@M03495:530:000000000-LYBTV:1:1112:20179:16159 1:N:0:GTGACGTT+ATCTGGGA
GTCAGCATGTGAGCTTTGGAGTGAAATCTCTTGTCTTAAGGAATAAAGGAAAAAGATTCCGTCGGAGGCTCGGTGCTCTACAGGTTCAACCTTTGTACTCTATTATTGCCTCACATTCCATCTCTTGTGAAAATATATTTGATTGGCTTTTCTGCAGGTTGTTTGCCAGGACTTTCCAAGACCTCCACTAGAAAACACAATAAACTTTTTGGAAGCTGGACAACTATCTTCATTTTTCAGAAACAGTGAAC
+
CCDCDFFFFFFFGGGGGGGGGGHHHHHHHHHHHHHHHHHHHHHHHHHHHHHHHHGGHHHHHIHGGGGGGHHGGGGGHHHHHHHHHHHHHHHHHHHHHHHHHHHHHHHGHHHHHHHHHHHHHHHHHHHHHHHHHHHHHHHHHHHHHGGHHHHHHHHHHHHHHFHHHHHHHHHHHHHHHHHHHHHHHHHHHHHEGHHHHHHGHHHHHHHHHHGGGHHGHHHGHHHHHHHHHHGGGGGGGGHGGFFBGGFFGG0
@M03495:530:000000000-LYBTV:1:1112:5936:16160 1:N:0:GTGACGTT+ATCTGGGA
GTCAGCATGTGAGCTTTGGAGTGAAATCTCTTGTCTTAAGGAATAAAGGAAAAAGATTCCGTCGGAGGCTCGGTGCTCTACAGGTTCAACCTTTGTACTCTATTATTGCCTCACATTCCATCTCTTGTGAAAATATATTTGATTGGCTTTTCTGCAGGTTGTTTGCCAGGACTTTCCAAGACCTCCACTAGAAAACACAATAAACTTTTTGGAAGCTGGACAACTATCTTCATTTTTCAGAAACAGTGAAC
+
CCCCCFFFFFFFGGGGGGGGGGHHHHHHHHHHHHHHHHHHHHHHHHHHHHHHHHGGHHHIHHHGGGGGGHHGGGGGHHHHHHHHHHHHHHHHHHHHHHHHHHHHHHHHHHHHHHHHHHHHGHHHHHHHHHHHHHHHHHHHHHHHHGHHHHHHHHGHHHHHHGHHHHHHHEHHHHHHHHFGFHHGHHHGHHHHHHHHHHHGHHHHHHHHHHGGHHHHHHGFHHHHHHHHHHGGGGGGGGGGG0FGFGFFGGB
@M03495:530:000000000-LYBTV:1:1112:12586:16162 1:N:0:GTGACGTT+ATCTGGGA
GTCAGCATGTGAGCTTTGGTCCAGCCTGAGTCCTGGTTTATCAACGGCAAAATATAGATCGGAAGAGCACACGTCGAACTCCAGTCACGTGACGTTATCTCGTATGCCGTCTTCTGCTTGAAAAAAAAAAAACAAAAAAAAGAAAACGGTGCGGTGATACAGTTAATCATAATCAATGACTGGATGCTTCTGACTCTATATATGTAGTAATACTAGAATATTACGTGTGCCACGTGTGATGAGAGTATGGT
+
CCDDDFFFFFFFGGGGGGGGGGHHHGHHHHHHHHHHHHHHHHHHHGGGGGHHHHHHHHHHHGGGGHHHHHHHGHHGGGHHHHHHHHHHGHHHGGGGHHFHHHFGHHHHGEGHGHHHHHHHFHGHHGGG?@<-...00.--<...///-.<.---.-.:0<00:0000000000000<00000./<0:000000<00<<000000<00<0000<<0:000000:0.://900009../.<00:00000<0/:
@M03495:530:000000000-LYBTV:1:1112:19965:16164 1:N:0:GTGACGTT+ATCTGGGA
GTCAGCATGTGAGCTTTGGAGTGAAATCTCTTGTCTTAAGGAATAAAGGAAAAAGATTCCGTCGGAGGCTCGGTGCTCTACAGGTTCAACCTTTGTACTCTATTATTGCCTCACATTCCATCTCTTGTGAAAATATATTTGATTGGCTTTTCTGCAGGTTGTTTGCCAGGACTTTCCAAGACCTCCACTAGAAAACACAATAAACTTTTTGGAAGCTGGACAACTATCTTCATTTTTCAGAAACAGTGAAC
+
CCCCCFFFFFFFGGGGGGGGGGHHHHHHHHHHHHHHHHHHHHHHHHHHHHHHHHGGHIIIHHHGGGGGGHHGGGGGHHHHHHHHHHHHHHHHHHHHHHHHHHHHHHHHHHHHHHHHHHHHHHHHHHHHHHGHHHHHHHHHHHHHHHHHHHHHHHHHHHHHHGHHHHHHHHHHHHHHHHHHHHHHHHHHHHHFHHHHHHHGHHHHHHHHHHGGBGHGHHHGHHHHHHHHHHGGGGGGFGGFGGGGGGGGBF:
@M03495:530:000000000-LYBTV:1:1112:17371:16192 1:N:0:GTGACGTT+ATCTGGGA
GTCAGCATGTGAGCTTTGGTCCGCCTGAGTCCCTGGTTTATCAACGGCAAAATATAGATCGGAAGAGCACACGTCTGAACTCCAGTCACGTGACGTTATCTCGTATGCCGTCTTCTGCTTGAAAAAAAAAAAAGCAGCTTGGACCCGGCTGGTGGGATGGGATGACCTGGGATGAACGAGTAAAGAGGAGCCACCGAGAACACACCAACTGTCCAGAGCCGGTGTCACCATTCTGCATAACGTCGGAGTAG
+
CCCCCFFFFFFFGGGGGGGGGGGGGGHHHHHHHHHHHHHHHHFHHGGGGGHHHGHFHHHHHGGEGHHHHHHHGHHHGFHHHHHEHHHHHGHGHGFFGGHHHHHGFHHHHGGGHGHHHHHHHG?GEGCG/>/<-.0100010.1<<.<---;.:/.-.0.../0.9000/:..0.0009::;.00009.....:/;9--:;0//......//000;00./.----:000090000;090000.;.----./0
@M03495:530:000000000-LYBTV:1:1112:11965:16196 1:N:0:GTGACGTT+ATCTGGGA
GTCAGCATGTGAGCTTTGGAATTAGTAAATTCGTTGACGACAGAAGGAGCAAGATAACGACCACAGGGAGGGTGGTTTATCAACGGCAAAATATAGATCGGAAGAGCACACGTCTGAACTCCAGTCACGTGACGTTATCTCGTATGCCGTCTTCTGCTTGAAAAAAAAAAAGACAGGAAATACAACAATAAGGATAGCACAGCGGCGGGAGACTACAACTACATCAATAGGATGGCTCGAAACTTCAATTT
+
ABBBBFFFFFFFGFGGFFGGGGHGHHHHHGHHFBGHFFFFGFFHHHGHHHGGHAFGGHGEGGCCGGHGEGGG?FE?FFHHGHHBEEGGGHHHHHHHHHHHGGEGEHHGHHGGGHHGFHGHBGEGG2@DEGEEE<FFFFDFGHGGGHHDCGCGFFHGDFHHGHGD.CC-@--..///..:/0000;/9.00000099/;9/...-----9--..//9///9///9///://////.../--:.-:/9/;///
@M03495:530:000000000-LYBTV:1:1112:6987:16205 1:N:0:GTGACGTT+ATCTGGGA
GTCAGCATGTGAGCTTTGGCACAGGGAGGGTGGTTTATCAACGGCAAAATATAGATCGGAAGAGCACACGTCTGAACTCCAGTCACGTGACGTTATCTCGTATGCCGTCTTCTGCTTGAAAAAAAAAAAAGCAAGAAAAAAGTTATTAATAAGCAACCTGATCAATTGTAAAAAATAGCAGTATTTGACCATAAAATAATATATAAACTCATGATCACATCCATTTCTGATACTTAGACAGTCTAGCTCTA
+
EEEEEFFFFFFFGGGGGGGGGGHHHGGGGGEGGGGHHHHHHHGGGGGHHHHHHHHHHHGGGGHHHHHHHGHHHGHHHHHHHHHHHHGHHHGGGGHHGHHHGGHHHHGEEHGHHHHHHHHFHHHGGGA/@<.<1<000//.-.0111111111101/..<./1110110111110-.<<1<01111111100000<110<111111110100111<11/0:0/01111111<111111101/0:111111<1
@M03495:530:000000000-LYBTV:1:1112:21627:16210 1:N:0:GTGACGTT+ATCTGGGA
GTCAGCATGTGAGCTTTGGAGTGAAATCTCTTGTCTTAAGGAATAAAGGAAAAAGATTCCGTCGGAGGCTCGGTGCTCTACAGGTTCAACCTTTGTACTCTATTATTGCCTCACATTCCATCTCTTGTGAAAATATATTTGATTGGCTTTTCTGCAGGTTGTTTGCCAGGACTTTCCAAGACCTCCACTAGAAAACACAATAAACTTTTTGGAAGCTGGACAACTATCTTCATTTTTCAGAAACAGTGAAC
+
CCDDDFFFFFFFGGGGGGGGGGHHHHHHHHHHHGHHHHHHHHHHHHHHHHHHHHGGHHIIHIHGGGGGGHHGGGGGHHHHHHHHHHHHHHHHHHHHHHHHHHHHHHHHHHHHHHHHHHHHHHHHHHHHHHHHHGHHHHHHHHHHHGHHHHHHHHHHHHHHHGHHHHHHHEHHHHHHHHHHFHHHHHHHHHGHHHHHGHHEHGHHHHHHHHGGFGFHHHHHHGHHHFHHHHGGGGGGGGGFG<CFFGFGBG:
@M03495:530:000000000-LYBTV:1:1112:15840:16218 1:N:0:GTGACGTT+ATCTGGGA
GTCAGCATGTGAGCTTTGGAGGGCAAGAAGTGGTTGTGACATTGCATGGCAGCTAGAGCCAACTGGTTTATCAACGGCAAAATATAGATCGGAAGAGCACACGTCTGAACTCCAGTCACGTGACGTTATCTCGTATGCCGTCTTCTGCTTGAAAAAAAAGCTACACCGTGTAACAGGAGGGTCAGCTGATCCAGCACAGCCTCCTGTGCTAGCCTGGTGTGGAGCGCCAACGCTGACGAAGGAACGCTGGG
+
A>AAAB1DB@DFFGDFFEG1AEE0F0F00FG1F1AEAAGFEG2AGDGG0GCFEFGGCAB0FGGHFH1FGAEHEACE/EE/FBG1B@22BGE?G/?G0F@>BC/0?FF1FC>1BGFHDHHGHACCE?<FFHBFFFA0CGH///0?22>FHDGH111?/->.0<=0</C@..</GFD0..:;@:::GH0/00BFB0:9CFG..:CFF99BF09B//;9E/;9A-/-B@;--9--9-:9BBF-9-::--:-;-;
@M03495:530:000000000-LYBTV:1:1112:25989:16219 1:N:0:GTGACGTT+ATCTGGGA
GTCAGCATGTGAGCTTTGGAATTAGTAAATTCGTTGACGATAGAAGGATCAAGATAACGACCACAGGGAGGGTGGTTTATCAACGGCAAAATATAGATCGGAAGAGCACACGTCTGAACTCCAGTCACGTGACGTTATCTCGTATGCCGTCTTCTGCTTGAAAAAAAAAAGATACCTTCCACAGACACCCACCTCTTATTGACATTAACTTATATGACCACATCACATCAACTGCACAGAATGCCACCAGG
+
BBBBAFFFFFFFGGGGGGGGGGHGHHHHHHHHGGHHHFEFFGGHHHHGHHFGHGHHHHGFFEGHHHHGFDEGEFGFGHGHHHFCFGGGGHHHHHHHHHHHGGGGHHHHHHHGHHHGHHHHGHEFGHHHGHHHGGGGFHHHHHGGHGH<CEGHGFDGHHHEHFFH.-CCC-..0900;0//09/./;//...9...0000;0000///////9/://////..///////////;:B9/.///////:....
@M03495:530:000000000-LYBTV:1:1112:9053:16225 1:N:0:GTGACGTT+ATCTGGGA
GTCAGCATGTGAGCTTTGGAGTGAAATCTCTTGTCTTAAGGAATAAAGGAAAAAGATTCCGTCGGAGGCTCGGTGCTCTACAGGTTCAACCTTTGTACTCTATTATTGCCTCACATTCCATCTCTTGTGAAAATATATTTGATTGGCTTTTCTGCAGGTTGTTTGCCAGGACTTTCCAAGACCTCCACTAGAAAACACAATAAACTTTTTGGAAGCTGGACAACTATCTTCATTTTTCAGAAACAGTGAAC
+
DCDDEFFFFFFFGGGGGGGGGGHHHHHHHHHHHHHHHHHHHHHHHHHHHHHHHHGGHHIHHHHGGGGGGHHGGGGGHHHHHHHHHHHHHHHHHHHHHHHHHHHHHHHHHHHHHHHHHHHHHHHHHHHHHHHHHHHHHHHHHHHHHHHHHHHHHHGHHHHHHGHHHHHHHGHHHHHHHHHHHHHHHHHHHHGHHHHHHHHGHGHGHHHHHHGGFHHFHHHHHHHHHHHHHHHGGGGGGGGGGFGGFGGGGG:
@M03495:530:000000000-LYBTV:1:1112:20148:16250 1:N:0:GTGACGTT+ATCTGGGA
GTCAGCATGTGAGCTTTGGAATTAGTAAATTCGTTGACGACAGAAGGAGCAAGATAACGACCACAGGGAGGGTGGTTTATCAACGGCAAAATATAGATCGGAAGAGCACACGTCTGAACTCCAGTCACGTGACGTTATCTCGTATGCCGTCTTCTGCTTGAAAAAAAAAAAAAAAATATACGGATCCTTATCATACAACACTGAAGCTGTAATGTGTGCATAAGTGTACCCGTAATAACATAACACTAGTG
+
CBCCCFFFFFFFGGGGGGGGGGHHHHHHHHHHGHHHFHGFEFGHHHHHHHHHHHHHHHGGGGGHHGHGEEGG?FFEGHHHHHHHGGGGGHHHHHHHHHHHGGFFHHHHHHHGHHHGHHHHHHHHHHHHGHHHGGGGHHGHHHGGHHHHGGGHGHHHHHHHGHHHHGG@C;-:9-;-.9;B0....;/000000000000.;90009000;:000909.00000000;0000..-..000;900:;0;/0;0
@M03495:530:000000000-LYBTV:1:1112:23326:16256 1:N:0:GTGACGTT+ATCTGGGA
GTCAGCATGTGAGCTTTGGAATTAGTAAATTCGTTGACGACAGAAGGAGCAAGATAACGACCACAGGGAGGGTGGTTTATCAACGGCAAAATATAGATCGGAAGAGCACACGTCTGAACTCCAGTCACGTGACGTTATCTCGTATGCCGTCTTCTGCTTGAAAAAAAAAAAAAAAGTTAACAGAATTATAGTCTCATATTACTTTCATTATATAATGGGTATGGCGCACGCGATAGTTATATTGCGATTTG
+
EEEEEFFFFFFFGGGGGGGGGGHHHHHHHHHHGGHHHHGFGGGHHHHHHHHHHHHHHHGGGGGHHHHGGGGGFGGGGHHHHHHHGGGGGHHHHHHHHHHHGGGGHHHHHHHGHHHGHHHHHHHHHHHHGHHHGGGGHHHHHHGGHHHHGGGHGHHHHHHHHHHHHGGCG<9-<-<<011<110/<11111:11<1:111111:111111111:11111.<100/<-.------9<.1<1<11111.-...1
@M03495:530:000000000-LYBTV:1:1112:22527:16260 1:N:0:GTGACGTT+ATCTGGGA
GTCAGCATGTGAGCTTTGGAGTGAAATCTCTTGTCTTAAGGAATAAAGGAAAAAGATTCCGTCGGAGGCTCGGTGCTCTACAGGTTCAACCTTTGTACTCTATTATTGCCTCACATTCCATCTCTTGTGAAAATATATTTGATTGGCTTTTCTGCAGGTTGTTTGCCAGGACTTTCCAAGACCTCCACTAGAAAACACAATAAACTTTTTGGAAGCTGGACAACTATCTTCATTTTTCAGAAACAGTGAAC
+
CBCCDFFFFFFFGGGGGGGGGGHHHHHHHHHHHHHHHHHHHHHHHHHHHHHHHHGGHHHIHIHGGGGGGHHGGGGGHHHHHHHHHHHHHHHHHHHHHHHHHHHHHHHHHHHHHHHHHHHHHHHHHHHHHHHHHHHHHHHHHHHHHGHHHHHHHHFHHHHHHGHHHGHHHHHHHHHHHGHGHHHHHHHHHHGHHHHHHHHGHGHFHHHHHHGGFHFEHHHHHGHHHHHHHHGGGGGGGGGGGCFFGGFGGG0
@M03495:530:000000000-LYBTV:1:1112:11922:16261 1:N:0:GTGACGTT+CTCTGGGA
GTCAGCATGTGAGCTTTGGAATTAGTAAATTCGTTGACGACAGAAGGAGCAAGATAACGACCACAGGGAGGGTGGTTTATCAACGGCAAAATATAGATCGGAAGAGCACACGTCTGAACTCCAGTCACGTGACGTTATCTCGTATGCCGTCTTCTGCTTGAAAAAAAACAACAGGGATAGGAACAATAAAACCTTGAATGGCAGAGTTAATAGCAGCAGCACCCATGCCAACAATATTGTTATGGAGAGTA
+
AAAA@BFFB@3DGGFGF1AAFFGFFGHHHHHGGFGHA1FFE?EGHFHEECHBG0BGHHEFCEGHGFH/FA>E>CE>FGFHBBFC?EEGGGHHGGHHEHHG?EEE0BBGHGHC0?FFHBGGHHHFFGDFG<F/??//F/?1D??ACCFD<.AFCB<=1GHHGH0DF-A@.C.../;../99/00.B/0000099/;0000;///:;.;0/;///;/9-;--A---;/9//9/---/;99//;/;///-/-9/
@M03495:530:000000000-LYBTV:1:1112:10259:16263 1:N:0:GTGACGTT+ATCTGGGA
GTCAGCATGTGAGCTTTGGTTTATCAACGGCAAAATATAGATCGGAAGAGCACACGTCTGAACTCCAGTCACGTGACGTTATCTCGTATGCCGTCTTCTGCTTGAAAAAAAAAAAAAAATGGAATAACAAGAAAGCATCGATGTAACATAATACAAATAAATAGGCGTTAGGCTTGAATAGTTATTCAATTAGATATTATATAGTAGACTGAGTGAGGATTTAGCACTGTAAAAAGGTGCATATAATGGCT
+
CBBCBFFFFFFFGGGGGGGGGGHHHHHHGGGGGHHHHHHHGHHHGGGGHGHHHHGGGHHGHHHHHHHHHHHHGFGGGGGGHHEHHHGGGHHHGEFHGHHHHHHHHHFFGEEE/<///>A01111<1=1>>>0<<10<00</<0<0=<GDG=DB0<00;00:00:0/-.:../:0/-.0;;C0000000090;B000000;90;0;0;;0;///://9.///////;/;//9////../////////////9
@M03495:530:000000000-LYBTV:1:1112:15575:16271 1:N:0:GTGACGTT+ATCTGGGA
GTCAGCATGTGAGCTTTGGTTTATCAACGGCAAAATATAGATCGGAAGAGCACACGTCTGAACTCCAGTCACGTGACGTTATCTCGTATGCCGTCTTCTGCTTGAAAAAAAAAAAAAACAAAACAGATAGTACTCACGGAGGTACGCAAGAATACCATAGCATCATCTGCTAATATAATGTTACATAATAAAATGTGACAAAGCGACATGGAGAGGATATCATAGTGACACTCGCTATCCATATACAAGAC
+
CCCEEFFFFFFFGGGGGGGGGGHHHHHHGGGGGHHHHHHHHHHHGGGGHHHHHHHGHHHGHHHHHHHHHHHHGHHHGGGGHHHHHHGGHHHHGGGHGHHHHHHHFGHHHGGGDG/</>?//=00>00111<111111.<<.-.01...--//010001000<<00111111<<B111<111111111111<1110111111///..--<0/0/0.../0111<1111<1<:0/.-<..//111111<0<//
@M03495:530:000000000-LYBTV:1:1112:20958:16286 1:N:0:GTGACGTT+ATCTGGGA
GTCAGCATGTGAGCTTTGGTCCAGCCTGAGTCCTGGTTTATCAACGGCAAAATATAGATCGGAAGAGCACACGTCTGAACTCCAGTCACGTGACGTTATCTCGTATGCCGTCTTCTGCTTGAAAAAAAAACAAACGAGCATTCATTAAGCTGACAGCATTCGGGCCTAGATATATAGCTCCCTAGCCTTAGTGCTATCCAGCGTACGTTTCTTCTACCCACCCGCTCTTGTCCTTCATCTGCCGCTCTTCA
+
BBBBBFFFFFFFGGGGGGGGGGHHGGHHFHHFHHHHHHGHHHHFHGFGGEGHGGGHHHHHHGGFGHHHHHHHGHGHGGHHHHHHHHHHHGHHHGFFFHEHHFHGFHHHBEGEGGHHHFHHFE??EA@@/<///0/////<1FF1><111111<<11.01=<0A.<-.//:0000:00;0</./0/;/00:0;9000;//00/-9.--;///0000;00.0.9.---;.//9/;9////9///;-9-@A///
@M03495:530:000000000-LYBTV:1:1112:4344:16289 1:N:0:GTGACGTT+ATCTGGGA
GTCAGCATGTGAGCTTTGGTCCAGCCTGAGTCCCTGGTTTATCAACGGCAAAATATAGATCGGAAGAGCACACGTCTGAACTCCAGTCACGTGACGTTATCTCGTATGCCGTCTTCTGCTTGAAAAAAAAAAAAAAACAAAGAGAAGCAATTAAACCACATATAGATACACAACGTAAAAACATCGAGCACATTAAAGCAGGTGAAAGATAAAGACGCAGTAGTTATTACCGCTCTACCACTAGTGACACA
+
CCCCCFFFFFFFGGGGGGGGGGHHHGHHHHHHHHHHHHHHHHHHHHGGGGGHHHHHHHHHHHGGGGHGHHHHHGHHHGHHHHGHHHHHHHGHHHGGFGHHGHHHFFHHHHGGGHGGHHHGHF0GFHHGCD?//>->-<...<<//0/00/000000/:..00:::000;009..-.9..00..00:9..-./000;00:0/..00000/0:0000/.:--.0090000090.--9.90:00;/0000090/
@M03495:530:000000000-LYBTV:1:1112:23419:16298 1:N:0:GTGACGTT+ATCTGGGA
GTCAGCATGTGAGCTTTGGAGTTCTTCTGGTTTATCAACGGCAAAATATAGATCGGAAGAGCACACGTCTGAACTCCAGTCACGTGACGTTATCTCGTATGCCGTCTTCTGCTTGAAAAAAAAAAAACAACCCCTACTAATCTGTTTGGCCTGCTTTGTATTGGAATAAAACAAGTTGTACACTGATACATACAATTGTTCTACATAACTTCTACACTCACCAGTCACGACATGGCTCATCTAATAGAGTG
+
CDDDDFFFFFFFGGGGGGGGGGHHHHHHHHHHHHHHHHHGGGGGHHHHHHHHHHHGGGGHGHHHHHGHHHGHHHHHHHHHHHHGHHHGGGGHHHHHHGGHHHHGFGHGHHHHHHGGGHHHGGCCCD</?///??<.F111><<11110.<<0<.0<0<0<<0000=00<000..:0000:00:00GE0000000000::00000000000000000/0//;.0.0000..--.0/.:00000:000000;0
@M03495:530:000000000-LYBTV:1:1112:25255:16309 1:N:0:GTGACGTT+ATCTGGGA
GTCAGCATGTGAGCTTTGGACTCCTGACTGGTTTATCAACGGCAAAATATAGATCGGAAGAGCACACGTCTGAACTCCAGTCACGTGACGTTATCTCGTATGCCGTCTTCTGCTTGAAAAAAAAAAAAACAATAAAGTAACAAACATACGGGAGAAGACACGTGCGTCTAGATGACATGTAGAAGTATGTCGGTGTTTAGAGGTACAGTATGCAGTACTGTCAGTTGTAATACACATTACCGTCTGCGTAA
+
EEEEEFFFFFFFGGGGGGGGGGHHHHHHHHHGHHHHHHHHGGGGGHHHHHHHHHHHGGGGHHHHHHHGHHHGHHHHHHHHHHHHGHHHGGGGHGGHHHGGHHHHGGGHGHHHHHHHGHHHHGGGGG@>@//.111=<11111<0.0010..-.-../0///....-.<..1<<1:00101111111111<1.--.<./1100:0011111111<1111:1<1111<<1111110000<111.....1-<..
@M03495:530:000000000-LYBTV:1:1112:26477:16311 1:N:0:GTGACGTT+ATCTGGGA
GTCAGCATGTGAGCTTTGGTTTATCAACGGCAAAATATAGATCGGAAGAGCACACGTCTGAACTCCAGTCACGTGACGTTATCTCGTATGCCGTCTTCTGCTTGAAAAAAAAAAAAACAGACAGGAACGAGGTCGAAGATAACACAGGTGCTAGAGGCGTCAAGTGCGAAGATGGGTAGAGATGATTCCGCCATACCTACACTGGCTCGTAGCACGTTAGGCTTGTTAGTCACTAAAGAACTTACGTTCGG
+
CCCCCFFFFFFFGGGGGGGGGGHHHHHHGGGAGHGHHHHHHGHGGGGGHHHHHHHGGHHGHHHHHHHHHHHHGHHHGGAFHEEHGGFEHHHHGFFHGHHHHHHHCFGFHGGEC@</>//010=0/0=0..>-<0<-<..0<0000.<.00000000/.:.-..0000-.--.000.:0.00000000:0/..-.0//;0/0:00/.:0-9...:0-;./9/0:/-.000:000;:0:0;./00:0.///.-
@M03495:530:000000000-LYBTV:1:1112:16248:16321 1:N:0:GTGACGTT+ATCTGGGA
GTCAGCATGTGAGCTTTGGAATTAGTAAATTCGTTGACGACAGAAGGAGCAAGATAACGACCACAGGGAGGGTGGTTTATCAACGGCAAAATATAGATCGGAAGAGCACACGTCTGAACTCCAGTCACGTGACGTTATCTCGTATGCCGTCTTCTGCTTGAAAAAAAAAAAAAAAAATCATCATATGTAGCAGGACAGTTACAGAGTAGCTCACATGGAATAAGAGGAGACAACTAGGAACACATGACATA
+
DDDDDFFFFFFFGGGGGGGGGGHHHHHHHHHHGGHHHHGFGGGHHHHHHHHHHHHHHHGGGGGHHHHGGGGGEFGGGHHHHHHHGGGGGHHHHHHHHHHHGGGGHHHHHHHGHHHGHHHHHHHHHHHHGHHHGGGGHHFHHHGGHHHHGGGHGHHHHHHHHGHHHGGGG<<<<----.0<0000000000:00.../.0<00000/0:00<000000/00:00000.....//.000/0<./:.<000000
@M03495:530:000000000-LYBTV:1:1112:13640:16336 1:N:0:GTGACGTT+ATCTGGGA
GTCAGCATGTGAGCTTTGGAATTAGTAAATTCGTTGACGACAGAAGGAGCAAGATAACGACCACAGGGAGGGTGGTTTATCAACGGCAAAATATAGATCGGAAGAGCACACGTCTGAACTCCAGTCACGTGACGTTATCTCGTATGCCGTCTTCTGCTTGAAAAAAAAAAAAACAAATGACATTAATCGATCATATTAAAGTATAAAGTATAAATGTATGATAGTACAACTACTTCCATAAAAGACAAAAA
+
DDDDCFFFFFFFGGGGGGGGGGHHHHHHHHHHGHHHHHGFGGGHHHHHHHHHHHHHHHGFGGGHHHHGGGGGFGGEGHHHHHHHGGGGGHHHHHHHHHHHGGGGHHHHHHHGHHHGHHHHHHHHHHHHGHHHGGGGHHFHHGGGHHHHGGGHGHHHHHHGGHHGHGGGCD--;.9.;00::C0:C00;9....0000000000000000:0000000:00;BB00000:00:000:0;000000./;//..
@M03495:530:000000000-LYBTV:1:1112:4775:16341 1:N:0:GTGACGTT+ATCTGGGA
GTCAGCATGTGAGCTTTGGATGGTTCTGGTTTATCAACGGCAAAATATAGATCGGAAGAGCACACGTCTGAACTCCAGTCACGTGACGTTATCTCGTATGCCGTCTTCTGCTTGAAAAAAAAAAAAATAATACAAAATAAACGTATATTCTAAAGAATGACTAGTCTAGAGAATGATTGTCAATGACGCATAACCAGCTAGCAGTTCTGCGATGACTAGACTACATGACATCATAACAAGCACTTCTTGAG
+
DCDDDFFFFFFFGGGGGGGGGGGHHHHHHHHHHHHHHHGGGGGHHHHHHHHHHHGGGGHHHHHHHGHHHGHHHHHHHHHHHHGBGHGGGGHHGHHHGGHHHHGGGHGHHHGHHHGFHHHGGGB/<><0111111110<1111.>0<1100000000.0=00000<00:0000000000000000000..-9.0000..00<:<0000000-<..0000000<:/000000000000000/.//00000000
@M03495:530:000000000-LYBTV:1:1112:19315:16353 1:N:0:GTGACGTT+ATCTGGGA
GTCAGCATGTGAGCTTTGGAATTAGTAAATTCGTTGACGACAGAAGGAGCAAGATAACGACCACAGGGAGGCTGGTTTATCAACGGCAAAATATAGATCGGAAGAGCACACGTCTGAACTCCAGTCACGTGACGTTATCTCGTATGCCGTCTTCTGCTTGAAAAAAAAAAAAAGAAATGAAAAGTGTAAGAATATGTTGGAACGCGCGTAGAGATAGGACCTCTTCGGTCTGATACAGACACTTACGCTAG
+
CCCCCFFFFFFFGGGGGGGGGGHHHGHHHHHHGFGGHHGGGGGHHHHHHHHHHGHGHHGGGGGHHHHGFGGGHHGGGHHHHHHHGGGGGHHHHHHHHHHHGGGGHFFHFHHGGEHGHHHHHHHHHHHHGGHEFGGGHHFHHGGGHHHHGADHGHHFHHFHGHHHHCC@@:9-:.;./000000900000000;0;0///.9//..-::---./;9///9/.///9/..:..///;/9//;//////..:..
@M03495:530:000000000-LYBTV:1:1112:5903:16354 1:N:0:GTGACGTT+ATCTGGGA
GTCAGCATGTGAGCTTTGGTCCAGCCTGAGTCCTGGTTTATCAACGGCAAAATATAGATCGGAAGAGCACACGTCTGAACTCCAGTCACGTGACGTTATCTCGTATGCCGTCTTCTGCTTGAAAAAAAAAAAAAAAACATGAAGAGCACAGAGTCACGAATAACACCAATAAGAGTAGTGTTGATCACCAGCAGAGATGAGCTTACCAGGACAGAAGTGGGGGACATCGTGTAGAATGGACGCATCTACAA
+
CCCCCFFFFFFFGGGGGGGGGGHHHGHHHHHHHHHHHHHHHHHHHGGGGGHHHHHHHHHHHGGGGHHHHHHHGHHHGHHHHHHHHHHHHGHHHGGFGHHGHHHGGHHHHGGGHGHHHHHHHHFHHHGGGCB<<<>--.<000000./0./:0/;000.....0900=..0;00;0;000/00.0000//0:./././000000090/00;.././9:000;----.00...;/00000000---.-00900
@M03495:530:000000000-LYBTV:1:1112:1871:16355 1:N:0:GTGACGTT+ATCTGGGA
GTCAGCATGTGAGCTTTGGAGTGAAATCTCTTGTCTTAAGGAATAAAGGAAAAAGATTCCGTCGGAGGCTCGGTGCTCTACAGGTTCAACCTTTGTACTCTATTATTGCCTCACATTCCATCTCTTGTGAAAATATATTTGATTGGCTTTTCTGCAGGTTGTTTGCCAGGACTTTCCAAGACCTCCACTAGAAAACACAATAAACTTTTTGGAAGCTGGACAACTATCTTCATTTTTCAGAAACAGTGAAC
+
CBCCCFFFFFFFGGGGGGGGGGBDDFGGHHHHHHHHHHHHHHHHHHHGFHHHHHGGHIHIHFHGGGGGGHHGGEEFHHHHHHHHHHHHHHHHHHHHHHHHHHHGHHHHHHHHHHHHHHHHHHHHHHHHHHGHHHHHHHHHHHGHHHHHHHHHHHFHFHHHHGHHHHHHHHHHHHHHGGGGHHHHHGHHHHHEHHHFHGHEFHHHHHHHHHGGFGHHGHGFHEHGHHHGHHGGGGFFGGFFFGGGGGFGFG0
@M03495:530:000000000-LYBTV:1:1112:9202:16358 1:N:0:GTGACGTT+ATCTGGGA
GTCAGCATGTGAGCTTTGGAGTGAAATCTCTTGTCTTAAGGAATAAAGGAAAAAGATTCCGTCGGAGGCTCGGTGCTCTACAGGTTCAACCTTTGTACTCTATTATTGCCTCACATTCCATCTCTTGTGAAAATATATTTGATTGGCTTTTCTGCAGGTTGTTTGCCAGGACTTTCCAAGACCTCCACTAGAAAACACAATAAACTTTTTGGAAGCTGGACAACTATCTTCATTTTTCAGAAACAGTGAAC
+
BBCCDFFFFFFFGGGGGGGGGGHHHHHHHHHHHHHHHHHHHFHGHHHHHHHHHHGGHIIHHHHGFGGGGHHGGGGGHHHHHHHHHHHHHHHHHHHGHHHHHHHHHHHHHHGHHHHHHHHHHHHHHHHHHHHHHHHHHHHHGHHHHHHHHHHHHHHGHHHHHGHHGHHHHHHHHHHHHHHFHHHHHHHHHHHEHHHHHHHGHHGHGHHHHHGE:CCGHHHGHHGHHHHHHHGFGGFBFFGGGFFBFGFFGG0
@M03495:530:000000000-LYBTV:1:1112:24292:16363 1:N:0:GTGACGTT+ATCTGGGA
GTCAGCATGTGAGCTTTGGACTCCTGACTGGTTTATCAACGGCAAAATATAGATCGGAAGAGCACACGTCTGAACTCCAGTCACGTGACGTTATCTCGTATGCCGTCTTCTGCTTGAAAAAAAAAAAAAAAAATAGATAACGTATGTGCAGCAACTTATGAACAGGTAAGGACTGCCAGACTATACAATGAGATCAGACCTACTTTCACTAAGACGTCTGCTGGCTGATATACATCCTCCTCGTATAGTGT
+
DDDDDFFFFFFFGGGGGGGGGGHHHHHHHHHGHHHHHHHHGGGGGHHHHHHHHHHHGGGGHHHHHHHGHHHGHHHHHHHHHHHHGFHHGGGGHHGHHGGGHHHHGGGHGHHFHHHHAGHHHGGGCDB//---<.000=D00./.0/0:<0<0././<:00000:/900000<././/<0:.00000<000000000000.<</0<<00<:000009../.:00<</<.00000000/0<///9<./00<00
@M03495:530:000000000-LYBTV:1:1112:9458:16370 1:N:0:GTGACGTT+ATCTGGGA
GTCAGCATGTGAGCTTTGGACTCCTGACTGGTTTATCAACGGCAAAATATAGATCGGAAGAGCACACGTCTGAACTCCAGTCACGTGACGTTATCTCGTATGCCGTCTTCTGCTTGAAAAAAAAAAAAAGATCACAACAAAATGCCAACTTAGCCATGTATAAAGACATAACACAAGTACACTATAAAAAACACAATACAATTCTAAAGAATATGTGAACTATCTCTCGGTCAGTCATCGTAGTGACATGT
+
DCEEEFFFFFFFGGGGGGGGGGHHHHHHHHHGHHHHHHHHGGGGGHHHHHHHHHHHGGGGHHHHHHHGHHHGHHHHHHHHHHHHGHHHGGGGHHGHHHGGHHHHGGGHGHHHHHHHGHHHHGGGDG<///<111011.><0>111000./1<1000101111111<//1:1000...111111:1:1110<.....<100<111111101.:<11111101<11<110...../110110.:<9/<1:101
@M03495:530:000000000-LYBTV:1:1112:4613:16372 1:N:0:GTGACGTT+ATCTGGGA
GTCAGCATGTGAGCTTTGGAGTGAAATCTCTTGTCTTAAGGAATAAAGGAAAAAGATTCCGTCGGAGGCTCGGTGCTCTACAGGTTCAACCTTTGTACTCTATTATTGCCTCACATTCCATCTCTTGTGAAAATATATTTGATTGGCTTTTCTGCAGGTTGTTTGCCAGGACTTTCCAAGACCTCCACTAGAAAACACAATAAACTTTTTGGAAGCTGGACAACTATCTTCATTTTTCAGAAACAGTGAAC
+
CBCCCFFFFFFFGGGGGGGGGGHHHHHHHHHHHHHHHHHHHHHHHHGHHHHHHHGGHHHHHHHGGGGGGHHGGGGGHHHHHHHHHHHHHHHHHHGHHHHHHHHHGHHGHHHHHHHHHHHHHHHHHHHHHHHHHHHHHHHHHHHHHFGFHHHHHHHFHHHHHGHHHHHHHGHHHHHHHGFGHHHHHHHHHHHHHHHHHGHGGFHBGFHHHHGGBFHHHHHHGGHHHHHHHHGGGGGGGGGGGGGGGGFFGF:
@M03495:530:000000000-LYBTV:1:1112:9881:16374 1:N:0:GTGACGTT+ATCTGGGA
GTCAGCATGTGAGCTTTGGAGTGAAATCTCTTGTCTTAAGGAATAAAGGAAAAAGATTCCGTCGGAGGCTCGGTGCTCTACAGGTTCAACCTTTGTACTCTATTATTGCCTCACATTCCATCTCTTGTGAAAATATATTTGATTGGCTTTTCTGCAGGTTGTTTGCCAGGACTTTCCAAGACCTCCACTAGAAAACACAATAAACTTTTTGGAAGCTGGACAACTATCTTCATTTTTCAGAAACAGTGAAA
+
AAAAAFBFBDFFGGGFFFCGFGFHHD3GG3GGGFGFBGHHGBGGHDGGAFAAG0E/FGGAGAGAE/EEGHHGG/EEFHF1GGCFHHHGHHAG1GFFGGFBGHHFGHH11BFCHECG21>2FGHBGFHGHB>1FGHFHHGFHHHHH0FCGFFHHB1>FGHHH?GHHGHHF/FCGFHF<G<<FHCFGEFCGHBD=1>GF.CEDGHDD0GDDHGCHCGAGFHFF0GFHHFFHHE0;FFFGGGFFFFBFF9C0;0
@M03495:530:000000000-LYBTV:1:1112:8479:16378 1:N:0:GTGACGTT+ATCTGGGA
GTCAGCATGTGAGCTTTGGAGTGAAATCTCTTGTCTTAAGGAATAAAGGAAAAAGATTCCGTCGGAGGCTCGGTGCTCTACAGGTTCAACCTTTGTACTCTATTATTGCCTCACATTCCATCTCTTGTGAAAATATATTTGATTGGCTTTTCTGCAGGTTGTTTGCCAGGACTTTCCAAGACCTCCACTAGAAAACACAATAAACTTTTTGGAAGCTGGACAACTATCTTCATTTTTCAGAAACAGTGAAC
+
CCCCCFFFFFFFGGGGGGGGGGHHHHHHHHHHHHHHHHHHHHHHHHHHHHHHHHGGHIIHHHHGGGGGGHHGGGGGGHHHGHHHHHHHHHHHHHHHHHHHHHHHHHHHHHHHHHHHHHHHHHHHHHHHHHHHHGGHHHHHHHHHHFGHHHHHHHHHHHHHHGHHHHHHGHHHHHHHHGGFFHHHHHHGHHHHHHHHHGGAHHHHHFHHHHGGHGHHHH:GHHHFHHHHHHFBFGGGGBFFBCFFEFBFFF0
@M03495:530:000000000-LYBTV:1:1112:27788:16389 1:N:0:GTGACGTT+ATCTGGGA
GTCAGCATGTGAGCTTTGGAGTGAAATCTCTTGTCTTAAGGAATAAAGGAAAAAGATTCCGTCGGAGGCTCGGTGCTCTACAGGTTCAACCTTTGTACTCTATTATTGCCTCACATTCCATCTCTTGTGAAAATATATTTGATTGGCTTTTCTGCAGGTTGTTTGCCAGGACTTTCCAAGACCTCCACTAGAAAACACAATAAACTTTTTGGAAGCTGGACAACTATCTTCATTTTTCAGAAACAGTGAAC
+
ABCCCFFFFFFFGGGGGGGGGGHHHHHHHHHHHHHHHHHHHHHHHHHHHHFHGGGGHHIHHHHGGGGGGHHGGGGGHHHHHHHFFHHHHHHHHHHHHHHHHHHHHHHHHHHHHHHHHHHHHHHHHHHHHHFGHHHHHHHHHHHHHHHFHHHHHHGHHHHHHGHHHHHGHHHHHGHHHHGHHHHHHHGHHHHHHEFHHHHGHHHHHFHHHHGE0GHEHGHHHHHEHHHHFHGGGGGGGGGFG;FGGGFGFF0
@M03495:530:000000000-LYBTV:1:1112:13838:16398 1:N:0:GTGACGTT+ATCTGGGA
GTCAGCATGTGAGCTTTGGAATTAGTAAATTCGTTGACGACAGAAGGAGCAAGATAACGACCACAGGGAGGGTGGTTTATCAACGGCAAAATATAGATCGGAAGAGCACACGTCTGAACTCCAGTCACGTGACGTTATCTCGTATGCCGTCTTCTGCTTGAAAAAAAAAAAAGAACTAGTAGATGACGGCAGATCCTTGATTAGACATCACAAGGGTCAGGGAAGGAGGTCTATGCGTACATCTACGTAGA
+
EEEEEFFFFFFFGGGGGGGGGGHHHHHHHHHHGHHHHHGFGGGHHHHHHHHHHHHHHHGGGGGHHHHGEGGGEFGEGHHHHHHHGGGGGHHHHHHHHHHHGGGGHHHHHHHGHHHGHHHHHHHHHHHHGHHHGGFFHGFHHHGGHHHHGGGHGHHHHHHHHHHHFGGFE<--.../10011111110.----.0:0111011<010110000:...././/..:....../<1110..9-.11111..0..
@M03495:530:000000000-LYBTV:1:1112:11709:16403 1:N:0:GTGACGTT+ATCTGGGA
GTCAGCATGTGAGCTTTGGAGACTGGTTTATCAACGGCAAAATATAGATCGGAAGAGCACACGTCTGAACTCCAGTCACGTGACGTTATCTCGTATGCCGTCTTCTGCTTGAAAAAAAAAAAAAAAAAAAAAGACGATGATTTGTTACCAGATCTTCAATACAACAGACAATGCGATGTAGTCAGCGTCTCGGATGAAAACAGTGTCACTTTAAATTGTAGTCATATCTGTGAGTAGGGATCGTTGTATGC
+
CCDDEFFFFFFFGGGGGGGGGGGHHHHHHHHHHHHGGGGGHHHHHHHHHHHGGGGHHHHHHHGHHHGHHHHHHHHHHHHGHHHGGGGHHHHHHFGHHHHGGGHGHHHHHHHHHHHHGGGGCC<>/-------..:.-9.11111</11110.00::111110000.//.//0009...<1111110...<//...-0111/.<111<11110111111:111111:11<111111110.//.<<./.:<11
@M03495:530:000000000-LYBTV:1:1112:7907:16431 1:N:0:GTGACGTT+ATCTGGGA
GTCAGCATGTGAGCTTTGGATTAGTGTTGACGACAGAAGGAGCAAGATAACGACCACAGGGAGGGTGGTTTATCAACGGCGAAATATAGATCGGAAGAGCACACGTCTGAACTCCAGTCACGTGACGTTATCTCGTATGCCGTCTTCTGCTTGAAAAAAAAAAAATAGATACACGAGAGAAGTCTTTTTACGTACTTTTTGTTTGTGGACTTATGATCTTACAGGTGAGCCACTTAACGCGCACGAATATA
+
AAA1AFFDFFFFG1GFGGGFGD1GFGFFGHHGFCCEFCGHHFHGHHHHFBGFFGEEEEFGFEEGG?F?EFGFHFGFGCEE/>>EGHHHHHHHHGEGEFGGGGHHG<GFGGHFFHHHFHHGHF@G/FCFFHEFEGHFCFGHH-C@GEHHHEHFHG0GFGC:A-:-=.0;00=0BF.--.;9//////9//-/-9/9-////----/---/////////////;//////-///-///9/-----9----9;/
@M03495:530:000000000-LYBTV:1:1112:9970:16440 1:N:0:GTGACGTT+ATCTGGGA
GTCAGCATGTGAGCTTTGGAATTAGCTGGTTTATCAACGGCAAAATATAGATCGGAAGAGCACACGTCTGAACTCCAGTCACGTGACGTTATCTCGTATGCCGTCTTCTGCTTGAAAAAAAAAAAAACGAAAATATATTTGATTGACTTTTCTGCAGGTTGTTTGCCAGGACTTTCCACGACCTCCACTACAACACACAATAAACTTTGTGGAATCTGGACAACTATCTGCATTTTTCAGAAACAGTGTCC
+
CCCCCFFFFFFFGGGGGGGGGGHHHFHHGGGHHHHGHFFGGGGHHHHHHHHEGGGGGGFHHHHHHGHHFGHFGHHHHFHHHHGFGEGF?F?G4GFGE>GGBDEF@HGGFGBFFCHCGECG@/<//////>..-1FD<FD111>100=<0<0<GD0G0<.</.:;/:;C0.;:C0;0000;---.C.;9CG/0;9;E?D?9:9CBF:BB0;:90000909BF0F.00:000;900::0/:90;:FF/00000
@M03495:530:000000000-LYBTV:1:1112:7693:16456 1:N:0:GTGACGTT+ATCTGGGA
GTCAGCATGTGAGCTTTGGAGTGAAATCTCTTGTCTTAAGGAATAAAGGAAAAAGATTCCGTCGGAGGCTCGGTGCTCTACAGGTTCAACCTTTGTACTCTATTATTGCCTCACATTCCATCTCTTGTGAAAATATATTTGATTGGCTTTTCTGCAGGTTGTTTGCCAGGACTTTCCAAGACCTCCACTAGAAAACACAATAAACTTTTTGGAAGCTGGACAACTATCTTCATTTTTCAGAAACAGTGAAC
+
DCCDCFFFFFFFGGGGGGGGGGGHHHHHHHHHHHHHHHHHHHHHHHHHHHHHHHGGHHHHHHHGGGGGGHHGGGGGHHHHHHHHHHHHHHHHHHGHHHHGHHHHGHHHHHHHHHHHHHHHHHHHHHHHHHHHHGHHHHHHHHHHHHHHHHHHHHHHHHHHHGHHHHHHHHHHHHHHHHHHHHHHHHHHHHHEHHGHHGHGHHHHHGHHHHGGGHHGHHFHFGHHHHHHHHGGGGGGGGGGGBFGGGFGFG<
@M03495:530:000000000-LYBTV:1:1112:3670:16457 1:N:0:GTGACGTT+ATCTGGGA
GTCAGCATGTGAGCTTTGGAGTGAAATCTCTTGTCTTAAGGAATAAAGGAAAAAGATTCCGTCGGAGGCTCGGTGCTCTACAGGTTCAACCTTTGTACTCTATTATTGCCTCACATTCCATCTCTTGTGAAAATATATTTGATTGGCTTTTCTGCAGGTTGTTTGCCAGGACTTTCCAAGACCTCCACTAGAAAACACAATAAACTTTTTGGAAGCTGGACAACTATCTTCATTTTTCAGAAACAGTGAAC
+
ABAABFDDFFFFFBGGGFGGGFAGGHHFHGHHHHFGFHFHGHHHHGHHHCEGFHGGHHHDGEGAEGGGGCGE@EGGGHHGHHH3GHFGHHHHHHGHHDFHHFFHHHHHHHGGHHHGHDDGHHHGFHHHHHGFDGGHHHHHHEGFG0FFCGGHHH33FGHHHEHHF2GHHGHHHHHHHHHEHHHHHHHGHGHGFDGFHHHGHGHGHHHHHHGG/0CCGHBGHGHHHHHHHHGGGG0CFGGEG0BFFB;CFF0
@M03495:530:000000000-LYBTV:1:1112:28719:16458 1:N:0:GTGACGTT+ATCTGGGA
GTCAGCATGTGAGCTTTGGAGTGAAATCTCTTGTCTTAAGGAATAAAGGAAAAAGATTCCGTCGGAGGCTCGGTGCTCTACAGGTTCAACCTTTGTACTCTATTATTGCCTCACATTCCATCTCTTGTGAAAATATATTTGATTGGCTTTTCTGCAGGTTGTTTGCCAGGACTTTCCAAGACCTCCACTAGAAAACACAATAAACTTTTTGGAAGCTGGACAACTATCTTCATTTTTCAGAAACAGTGAAC
+
CCCCCFFFFFFFGGGGGGGGGGGHHHHHGHHCHHHHHHHHGHHHHHHHHHHHHHGGGIHIHHFECEGGGHHGGEGGHHHHHHHGHHHHHHHHGHGFGFHHHHHHHGHFFHGHGHHHHHHHHHFFHHHHHHHHHHHHHHHHHHHHHHFHHHFHHGHHHHHHGGHGHGHHHGFHHHHHHFHFHHHHHGGHHHHHBGHHHHHEFHHHHHHHHHGGGGHAFGB.CGGCCHHHHHGGGGGGGGGGGFFGFECFGF0
@M03495:530:000000000-LYBTV:1:1112:11078:16510 1:N:0:GTGACGTT+ATCTGGGA
GTCAGCATGTGAGCTTTGGAGTGAAATCTCTTGTCTTAAGGAATAAAGGAAAAAGATTCCGTCGGAGGCTCGGTGCTCTACAGGTTCAACCTTTGTACTCTATTATTGCCTCACATTCCATCTCTTGTGAAAATATATTTGATTGGCTTTTCTGCAGGTTGTTTGCCAGGACTTTCCAAGACCTCCACTAGAAAACACAATAAACTTTTTGGAAGCTGGACAACTATCTTCATTTTTCAGAAACAGTGAAC
+
BBCCCFFFFFFFGGGGGGGGGGHHHHHHHHHHHHHHHHHHHHHHHHHHHHHHHHGGHIIHHHHGGGGGGHHGGFGGHHHHHHHHHHHHHHHHHHHHHHHHHHHHHHHHHHHHHHHHHHHHHHHHHHHHHHHHHHHHHHHHHHHHHEGHHHHHHHGHGHHHHGHHHHHHHHHHHHHHHGHFFHHHHHHHHHHGHHHHHHHGHHHHHHHHHHGGFHHHHHHHHFGHHHHHHHGGGGGGGGGGGGGGFGGGGG0
@M03495:530:000000000-LYBTV:1:1112:16029:16524 1:N:0:GTGACGTT+ATCTGGGA
GTCAGCATGTGAGCTTTGGAGTGAAATCTCTTGTCTTAAGGAATAAAGGAAAAAGATTCCGTCGGAGGCTCGGTGCTCTACAGGTTCAACCTTTGTACTCTATTATTGCCTCACATTCCATCTCTTGTGAAAATATATTTGATTGGCTTTTCTGCAGGTTGTTTGCCAGGACTTTCCAAGACCTCCACTAGAAAACACAATAAACTTTTTGGAAGCTGGACAACTATCTTCATTTTTCAGAAACAGTGAAC
+
CCCCCFFFFFFFGGGGGGGGGGHHHHHGHHHHHGHHHHHHHHHHHHHHHHHHHHGGHIHHHHHGEFGGGHHGGFGGHHHHHHHHHHHHHHHHHHHHHHHGHHHHGHHHHHHHHHHHHHHHHHHHHHHHHHHHHHHHHGHHHEHHHHHHFHHHGHGHHHHHGGHHHHHHHEHHHGFGHHBHHHHHHHHHHHGBGDHHHHHGHHEHFHHHHHGGGHFHHHHFGHHHHHHHGHGBFFGGGGGFFGFFFGFFF00
@M03495:530:000000000-LYBTV:1:1112:14704:16526 1:N:0:GTGACGTT+ATCTGGGA
GTCAGCATGTGAGCTTTGGTCCAGCCTGAGTCCTGGTTTATCAACGGCAAAATATAGATCGGAAGAGCACACGTCTGAACTCCAGTCACGTGACGTTATCTCGTATGCCGTCTTCTGCTTGAAAAAAAAAAAAAAACTAACAAAGAACTAAAAGAATAGATACACTAATAAAAAACACTAGACAAAAAACATACAGAGTTGATGTATGTCTATTCGTGCTCAACACCTAAGTTATCAGTAGCGTATAACCA
+
CCDDEFFFFFFFGGGGGGGGGGHHHGHHHHHHHHHHHHHHHHHHHGGGGGHHHHHHHHHHHGGGGHHHHHHHGHHHGHHHHHHHHHHHHGHHHGGFGHHHHHHGGHHHHGGGHGHHHHHHHHHHHHGGGGCC/->-.01<000.//.<100001.<:101111:01<0111110-...0/00<1//..9..010:11/1111111111<11<111:/...110/0../0:/1:111111<:1-...01100
@M03495:530:000000000-LYBTV:1:1112:18121:16533 1:N:0:GTGACGTT+ATCTGGGA
GTCAGCATGTGAGCTTTGGAATTAGTAAATTCGTTGACGACAGAAGGAGCAAGATAACGACCACAGGGAGGGTGGTTTATCAACGGCAAAATATAGATCGGAAGAGCACACGTCTGAACTCCAGTCACGTGACGTTATCTCGTATGCCGTCTTCTGCTTGAAAAAAAAAAAAAAAAAATCTAAAACAGAATCACAAGCCATGATGTATAGAAAAACGTGCTCATGTGTGCAGCACATGTGACGCGGTGCAG
+
DDDEDFFFFFFFGGGGGGGGGGHHHHHHHHHHGHHHHHGFGGGHHHHHHHHHHHHHHHGGGGGHHHHGGGGGEGGGGHHHHHHHGGGGGHHHHHHHHHHHGGGGHHHHHHHGHHHGHHHHHHHHHHHHGHHHGGFGHHFHHHGGHHHHGFGHGHHHHHHHHHHGHGGGCD-<-<----.011<<00.//<11:000...<1<01111<11111/<.-...91111111.1:1B../101111..--.--01
@M03495:530:000000000-LYBTV:1:1112:2750:16539 1:N:0:GTGACGTT+ATCTGGGA
GTCAGCATGTGAGCTTTGGTTTATCAACGGCAAAATATAGATCGGAAGAGCACACGTCTGAACTCCAGTCACGTGACGTTATCTCGTATGCCGTCTTCTGCTTGAAAAAAAAAAATAAAACTTAAAGTTTTACTTTTAATGTAAGAACAACTACTTCATGCTTGAAGATATTAAATATAAATAAGTGGTAGTGTGTGATAGTCGTTAAATTCTGCGATCTTCATTAGATTTATTTCTGTTATCTCACTGCA
+
BBBBBFFFFFFFGFGGGGGGGGHHHHHHGGGFGHHHHHGHHHHHGGGGHHGHHGHGHHHGHHHHHHHHHFHHGHHHGGFEHHHFHHGGHHGHFEEHGGHFBGHF0FHGHEG/B@<0222222@22>2211111<11111<??1?1110>0.<11>=1111==00.0000=0000000=0000000000;0:;/;0:.00:;00.....909000;--..90;C0000000000000090:/;/////9///
@M03495:530:000000000-LYBTV:1:1112:15030:16540 1:N:0:GTGACGTT+ATCTGGGA
GTCAGCATGTGAGCTTTGGAGTGAAATCTCTTGTCTTAAGGAATAAAGGAAAAAGATTCCGTCGGAGGCTCGGTGCTCTACAGGTTCAACCTTTGTACTCTATTATTGCCTCACATTCCATCTCTTGTGAAAATATATTTGATTGGCTTTTCTGCAGGTTGTTTGCCAGGACTTTCCAAGACCTCCACTAGAAAACACAATAAACTTTTTGGAAGCTGGACAACTATCTTCATTTTTCAGAAACAGTGAAA
+
BBBBBFFFFFFFGGGGGFGGGGHHHHHHHHHHHGHHHHHHHHHHHHHHHHHHHAEGHHHHHHHGGGGGGEHGGGGGHHHHHHHHHHHHHDHFHHHHHHHFHHHHHHHFGGGHHHHHHHHGHHHHHHHFFHHFEGHFHHHHHHHHHHHHFGHHHHFHHHHHHGHFHGHHHHHHHHGHHHGHGHHHHHHHHHHBGHHHHHHGFHHFHHHHHHDC:GFHHHFHHHGHGCGHFHFFFFGGGGGFFFGEFGCFGF0
@M03495:530:000000000-LYBTV:1:1112:26559:16545 1:N:0:GTGACGTT+ATCTGGGA
GTCAGCATGTGAGCTTTGGAATTAGTAAATTCGTTGACGACAGAAGGAGCAAGATAACGACCACAGGGAGGGTGGTTTATCAACGGCAAAATATAGATCGGAAGAGCACACGTCTGAACTCCAGTCACGTGACGTTATCTCGTATGCCGTCTTCTGCTTGAAAAAAAAAAAAAAAAGTAGTAATGTGAATCATACTGTATGTACATCTATTACTACTACTGATAATTGTACTTATTGTTATCCTTCAGATG
+
BCCBCFFFFFFFGGGGGGGGGGHHHHHHHHHHGGHHHHGFGGGHGHHHHHGHHFHHHHGGGGGHHHHGEFGGEFGEEHHHHHHHGGGGGHHHHHHHHHHHGGGGHHHHHHHGHHHGHGHHHHHHHHHHGGHHGGFGHFHHHEFGHHGHGEGHGHHHHHHGGGDFFGGDGB-9----.:;9F/////;//://:////:;//;:/;;///;////9:///://///9://////////;/9//9////////
@M03495:530:000000000-LYBTV:1:1112:14831:16554 1:N:0:GTGACGTT+ATCTGGGA
GTCAGCATGTGAGCTTTGGAGTGAAATCTCTTGTCTTAAGGAATAAAGGAAAAAGATTCCGTCGGAGGCTCGGTGCTCTACAGGTTCAACCTTTGTACTCTATTATTGCCTCACATTCCATCTCTTGTGAAAATATATTTGATTGGCTTTTCTGCAGGTTGTTTGCCAGGACTTTCCAAGACCTCCACTAGAAAACACAATAAACTTTTTGGAAGCTGGACAACTATCTTCATTTTTCAGAAACAGTGAAC
+
AAABBFFFFFFFGCGFFFGFGFGHFHHHHHHFHHGHHHHHGBHHGHHHFHGHHGGGHBGGHFGGGGGGGHFGG?EEHHHHFHCGFGHGHHHHHGDGHHGHHHHHFGHEGGGHGHHHHHHEFFHHGHHGHFHFHHHHHHHHHHHGHHHHHHHHGHHFFHHHHFAHHGHHHHHHHHFHHHGHGFHBHHHHHHHHHHHHHHHGHHHHHHHHHHCD:CFCHHBGHGFHHHHGHGBFGGGGGGGGGBBFFF0FBF9
@M03495:530:000000000-LYBTV:1:1112:18829:16555 1:N:0:GTGACGTA+ATATGGGA
GTCAGCATGTGAGCTTTGGAGTGAAATCTCTTGTCTTAAGGAATAAAGGAAAAAGATTCCGTCGGAGGCTCGGTGCTCTACAGGTTCAACCTTTGTACTCTATTATTGCCTCACATTCCATCTCTTGTGAAAATATATTTGATTGGCTTTTCTGCAGGTTGTTTGCCAGGACTTTCCAAGACCTCCACTAGAAAACACAATAAACTTTTTGGAAGCTGGACAACTATCTTCATTTTTCAGAAACAGTGAAC
+
CCCDDFFFFFFFGGGGGGGGGGHHHHHHHHHHHHHHHHHHHHHHHHHHHHHHHHGGHIGHHHHGGGGGGHHGGGGGHHHHHHHHHHHHHHHHHHHHHHHHHHHHHHHHHHHHHHHHHHHHHHHHHHHHHHGHHHHHHHHHHHHHHGGHHHHGHHHHHHHHHGHHHHHHHHHHHHHHHGHHHHHHHHGHHHGHFHHHHGHEHHFHHHHHHHGGBGGHHGHHHHHHHHHHHHGGGGGGGGGGGGGGGGFGGG0
@M03495:530:000000000-LYBTV:1:1112:28186:16559 1:N:0:GTGACGCT+ATCTGGGA
GTCAGCATGTGAGCTTTGGAGTGAAATCTCTTGTCTTAAGGAATAAAGGAAAAAGATTCCGTCGGAGGCTCGGTGCTCTACAGGTTCAACCTTTGTACTCTATTATTGCCTCACATTCCATCTCTTGTGAAAATATATTTGATTGGCTTTTCTGCAGGTTGTTTGCCAGGACTTTCCAAGACCTCCACTAGAAAACACAATAAACTTTTTGGAAGCTGGACAACTATCTTCATTTTTCAGAAACAGTGAAC
+
BBBBBFFFFFFFGGGGGGGGGGGHHHCHHFHHHGHHHHGGFGFHHHHHHHHHHHGGHHGGHFHFFFEGGHHGGGGCHHHHHGHFHHFHGGHHHHHHHHHHGHHHHHHHFFHFGHHHHHDBHHHHHHHGGGHHFHGHHHHHFGHHGAGBGGHHBDGFHFHGHGHHHHGHFEHHHHFHHHEFFFGHHHGGGGHGHHHGHHHGHG0GHHH0DHGF/:CGHH/GHHGGGHH0GHFFGGGGFGGGEGGFFGGGGF0
@M03495:530:000000000-LYBTV:1:1112:11291:16567 1:N:0:GTGACGTT+ATCTGGGA
GTCAGCATGTGAGCTTTGGAGTGAAATCTCTTGTCTTAAGGAATAAAGGAAAAAGATTCCGTCGGAGGCTCGGTGCTCTACAGGTTCAACCTTTGTACTCTATTATTGCCTCACATTCCATCTCTTGTGAAAATATATTTGATTGGCTTTTCTGCAGGTTGTTTGCCAGGACTTTCCAAGACCTCCACTAGAAAACACAATAAACTTTTTGGAAGCTGGACAACTATCTTCATTTTTCAGAAACAGTGAAC
+
CCCCBFFFFFFFGGGGGGGGGGHHHHHHHHHHHHHHHHHHHHHHHHHHHHHHHHGGHIIIHHHGGGGGGHHGGGGGHHHHHHHHHHHHHHHHHHHHHHHHHHHHHHHHHHHHHHHHHHHHHHHHHHHHHHHHHHHHHHHHHGHHGHHHHHHHHHHHHHHHHGHHHHHHHEGHHHHHHGGHHHHHHHHHHHHFHHHHHGG<GGHHGHHHHHGG/GGFHHHHHGHHHGHHHHGGGGGGGGGFFFFFFGFGGG:
@M03495:530:000000000-LYBTV:1:1112:22435:16567 1:N:0:GTGACGTT+ATCTGGGA
GTCAGCATGTGAGCTTTGGATGGTTCTGGTTTATCAACGGCAAAATATAGATCGGAAGAGCACACGTCTGAACTCCAGTCACGTGACGTTATCTCGTATGCCGTCTTCTGCTTGAAAAAAAAAAAAAAAATCCATCATCTCGCGTCTGCGTTCTGCTGCTTGAACAGAAACAACATAAGGCATAGGAATGATGTAGTACAAAATCTTGCTAATATCGCAATATTGATGAATGTGTAGACAACAGCTGACTC
+
CACCDFFFFFFFGGGGGGGGGGGHHHHHHGHHHHHHHHGGGGGHHHHHHHHHHHGGGGHHHHHHHGHHHGHHHHHHHHHHHHGGHHGGGGHHGHHHGGHHHHGGGHGHHHHHHHHHHHHGGGC<B<>-<-01000=00000<<-:-..0-....00;0::00.000/;0::/.9./0000/.00;00000000000:00000.;000000000000.:...000000;00:00:;00000/../.0:0/:0
@M03495:530:000000000-LYBTV:1:1112:20292:16567 1:N:0:GTGACGTT+ATCTGGGA
GTCAGCATGTGAGCTTTGGAATGTTGACGACAGAAGGAGCAAGATAACGACCACAGGGAGGGTGGTTTATCAACGGCAAAATATAGATCGGAAGAGCACACGTCTGAACTCCAGTCACGTGACGTTATCTCGTATGCCGTCTTCTGCTTGAAAAAAAAAAAAAAAACGTAAATAAAATTCAAGTGCCTAGACCGCTGGATGTATAATAATATTTTATACCAGATGCGTGTGCAAGCATGAGTCACGTGAGA
+
BBBBBFFFFFFFGGGGGGGGEFGFGHAGFFGAEECFGAFDGHGFFGFGGGGAECHHFGCFGEAFE?FGFGHF4GEGGGFFFHHHHHHHFHGDGGFHHGHHHGHHHGHHFHHHHHHGGHGCFHFEFGHEFGHHFFHHHHGDGHGHHHHHHHHHHEGCCGCC--9---.-.99.////////;//9/////////---;-./;///////99////////////.///;....//9/..///////9.9.../
@M03495:530:000000000-LYBTV:1:1112:11719:16581 1:N:0:GTGACGTT+ATCTGGGA
GTCAGCATGTGAGCTTTGGGAGGGTGGTTTATCAACGGCAAAATATAGATCGGAAGAGCACACGTCTGAACTCCAGTCACGTGACGTTATCTCGTATGCCGTCTTCTGCTTGAAAAAAAAAAAAACTAAATAATAGTAGTATATTGACGTTATAAATGCACAAATTCGAAAGGCCTATAGCACAGTGTGTCCACACACTTTCAATTCACAGCGTTCGTGTAGCTGCTCTTCTTACTACATCAACTTATACC
+
DDDDDFFFFFFFGGGGGGGGGGGGFFGGGHHHHHHHGGGGGHHGHHHHHHHHGEGGHHHHHHHGHHHGHHHHHHHHHHHHGHHHGGFGHHEHHHGGHHHHGGGHGHHHHHHHGFHHHGGGFC><-.1>111>111000<000000000...<<00000<000/.<00<0..<...0/0:0000/<0000.00000.../0000000000<0.-......./00<0000000000000:00000/0<0<0:0
@M03495:530:000000000-LYBTV:1:1112:26691:16590 1:N:0:GTGACGTT+ATCTGGGA
GTCAGCATGTGAGCTTTGGAGACTGGTTTATCAACGGCAAAATATAGATCGGAAGAGCACACGTCTGAACTCCAGTCACGTGACGTTATCTCGTATGCCGTCTTCTGCTTGAAAAAAATAAATAAAAACTCGCAAGCTACGTTATACCTCCACTAGCAGTAATCACAATGATGACCTGCTCCAGATTGAGACCGTGTAGCACGGCCAAAGACCTCGGTTTGTTAGAACATGTCTTGGGCGTGATAATGCAC
+
AAABBFFFFFFFFGGGGBGGGGGHHGFFFFGEFHHGGEEEGHHHHHFGFDAEAFG1BEFHHHGHHHGHHHHHHHHH3FDEG1G1A?FHEHFHH1ECFFHEGCFFHHGGHHGGCGHHG?01112?B1BG/1B///?//111/?F0?11111??0F0101111>11<FF111000=0<</</=0//0<<000.0.-..;:0000;;B--;/////90......9BB/;B///9;;///9..-;@;9/9////:
@M03495:530:000000000-LYBTV:1:1112:6343:16602 1:N:0:GTGACGTT+ATCTGGGA
GTCAGCATGTGAGCTTTGGAGTGAAATCTCTTGTCTTAAGGAATAAAGGAAAAAGATTCCGTCGGAGGCTCGGTGCTCTACAGGTTCAACCTTTGTACTCTATTATTGCCTCACATTCCATCTCTTGTGAAAATATATTTGATTGGCTTTTCTGCAGGTTGTTTGCCAGGACTTTCCAAGACCTCCACTAGAAAACACAATAAACTTTTTGGAAGCTGGACAACTATCTTCATTTTCAGAAACAGTGAACA
+
CCCCCFFFFFFFGGGGGGGGGGGHHHHHHHHHHHHHHHHHHHHHHHHHHHHHHHGGHIHHHIHGGGGGGHHGGGGGHHHHHHHHHHGHGHHHHHHHHHGHHHHHHHHHHHHHHHHHHHHHHHHHHHHHHHHHHHHGHHHHHGHHFFGHHHHHHHHHHHHHGGHHHHHHGGEHHHHHHHHHGHHHHHHHHHHFHHHHHHHGHHHGHHHHHHGGCGHHHHFHHFCGFHHHHHGGGG0B0C00=099/090F00
@M03495:530:000000000-LYBTV:1:1112:8794:16608 1:N:0:GTGACGTT+ATCTGGGA
GTCAGCATGTGAGCTTTGGAGTGAAATCTCTTGTCTTAAGGAATAAAGGAAAAAGATTCCGTCGGAGGCTCGGTGCTCTACAGGTTCAACCTTTGTACTCTATTATTGCCTCACATTCCATCTCTTGTGAAAATATATTTGATTGGCTTTTCTGCAGGTTGTTTGCCAGGACTTTCCAAGACCTCCACTAGAAAACACAATAAACTTTTTGGAAGCTGGACAACTATCTTCATTTTTCAGAAACAGTGAAC
+
CCCBBFFFFFFFGGGGGGGGGGHHHHHHHHHHHHHHHHHHHHHHHHHHHHHHHHGGGHHHHHHGGGGGGGHGGGGGHHHHHHHGHHHHHHHHHHHHHHHHHHHHHHHHHHHHHHHHHHHHHEHFHHHHHHHHHGHHHHHHHGHHGHHHHHHHHHGHGHHHGGHHGGHHHFHHHHHHHHHHHGHHHHHHGHFHHFGHHGHFHGHHHHHHHHGG/GGHHHHHHEHHHHHGHHGGGGGGFGGEGFGGGGFGFG0
@M03495:530:000000000-LYBTV:1:1112:14515:16615 1:N:0:GTGACGTT+ATCTGGGA
GTCAGCATGTGAGCTTTGGAGTGAAATCTCTTGTCTTAAGGAATAAAGGAAAAAGATTCCGTCGGAGGCTCGGTGCTCTACAGGTTCAACCTTTGTACTCTATTATTGCCTCACATTCCATCTCTTGTGAAAATATATTTGATTGGCTTTTCTGCAGGTTGTTTGCCAGGACTTTCCAAGACCTCCACTAGAAAACACAATAAACTTTTTGGAAGCTGGACAACTATCTTCATTTTTCAGAAACAGTGAAC
+
BBBBBFFFF@DFGGGGGGGFGGHHHHHGHHFFHHHHHHHHHHGGHHHHGHFHHHEEHHHFHHHGGGEEGHHGGEEEHHHHHHHHFGGHHHHHHHHFHHHHHHGHHHHHHFGHHHHGHFGEGHGHHHHHHFFGHFHHHHHHHFHHHHEGHHFGHHHHHGHHHGGHFHFFHAGEHFHHGFGGGGHHHHHFHHHFFHHHHHHGHHEHHHHHHHGG:GBGGG;CCGGHHFHHHHGFFGGGGGGB;BFGGGFF0F0
@M03495:530:000000000-LYBTV:1:1112:8535:16626 1:N:0:GTGACGTT+ATCTGGGA
GTCAGCATGTGAGCTTTGGAATTAGTAAATTCGTTGACGACAGAAGGAGCAAGATAACGACCACAGGGAGGGTGGTTTATCAACGGCAAAATATAGATCGGAAGAGCACACGTCTGAACTCCAGTCACGTGACGTTATCTCGTATGCCGTCTTCTGCTTGAAAAAAAAAAAAAGAAATGATTATGATCAAAACGATAGTATTCTAACAACGACACGAAAGAAATCGTGTAATATAAAATTATATGAATAAA
+
CDDDDFFFFFFFGGGGGGGGGGHHHHHHHHHHGHHHHHGGGGGHHHHHHHHHHHHHHHGGGGGHHHHGGGGGEGGGGHHHHHHHGGGGGHHHHHHHHHHHGGGGHHHHHHHGHHHGHHHHHHHHHHHHGHHHGGFGHHBHHHGGHHHHGEGHGHHHHHHGFHHHHGGGGBA??...;;00000000000000.-....00000000000;9.--9;-.../:/00..../;000000000:00000:0000
@M03495:530:000000000-LYBTV:1:1112:24929:16634 1:N:0:GTGACGTT+ATCTGGGA
GTCAGCATGTGAGCTTTGGAGGGCAAGAAGTGGTTGTGACATTGCTATGGCAGCTAGAGCCAACAATTACCTTAAATTCCAAAAACAACATACTCCTCCTTTGGAATTAGTAAATTCGTTGACGACAGAAGGAGCAAGATAACGACCACAGGGAGGGTGGTTTATCAACGGCAAAATATAGATCGGAAGAGCACACGTCTGAACTCCAGTCACGTGACGTTATCTCGTATGCCGTCTTCTGCTTGAAAAAA
+
DDEEEFFFFFFFGGGGGGGGGGGGGGGHHHFGHGFGGGHHHHHHHHHHHHHHGGHHHHHHHHHGGHHHHHHHHHHHHHHHHHHHHGHHHHHHHHHHHHHHHHHHGHHHHHHHHHHHHGHHHHHGGGGGHHHHHHHHHHHHHHHGGGGGHHHHGGGGGEFEGGHHHHHHHGGGGGHHHHHHHHHHHGGGGHHHHHHGGGGGGGGGGGGGGGGFGGGGGGGEEG?FFFFFFFFEBB<BFFFFFFFFFFFF1:@
@M03495:530:000000000-LYBTV:1:1112:18769:16634 1:N:0:GTGACGTT+ATCTGGGA
GTCAGCATGTGAGCTTTGGAATTGGGAGCAAGAAACGACCACAGGGAGGGTGGTTTATCAACGGCAAAATATAGATCGGAAGAGCACACGTCTGAACTCCAGTCACGTGACGTTATCTCGTATGCCGTCTTCTGCTTGAAAAAAAAAAAAAAATCTGCCACATTTTATACCCAAACCAATGTTTCACAAAGAAAGAATTTTATAGTGTATATTACAACAAATACGTGGCTAGTCTTTAAGCACTAGGCAGT
+
CCCCCFFFFFFFGGGGGGGGGGHHHGHGGHHHHHHHGFGGGHHHHGFGGGAFFEFHHHHHHHGGGGGHHHHHHHHHHHGGGGHGHHHHHGFHHGHHHHGHGHHHHHGGHGGGFFHHEGHHFGGHHHGFGHGHHHHHHFGHHFGFFGGG-----.;;0B0/0.0;;0=C000/0;9..../;0;//;//9.//.///.////////;/;/////;////..9///.//.-././////////////////.:
@M03495:530:000000000-LYBTV:1:1112:5260:16640 1:N:0:GTGACGTT+ATCTGGGA
GTCAGCATGTGAGCTTTGGAATTAGTAAATTCGTTGACGACAGAAGGAGCAAGATAACGACCACAGGGAGGGTGGTTTATCAACGGCAAAATATAGATCGGAAGAGCACACGTCTGAACTCCAGTCACGTGACGTTATCTCGTATGCCGTCTTCTGCTTGAAAAAAAAAAAAAAGATACCAGAGCAACCTCAACGATTAAGCAGCATAGAAGAATAGAGATACTCTGATCATCGCACTTCACTCGACAGTC
+
DDDDDFFFFFFFGGGGGGGGGGHHHHHHHHHHGGHHHHGFFGGHHHHHHHHHHHHHHHGGGGGHHHHGGGGGEFGEGHHHHHHHGGGGGHHHHHHHHHHHGGGGHHHHHHHGHHHGHHHHFHHHHHHHGGHHGGGGHHGHHHGGHHHHGGGHGHHHHHHHHGHGCEGEGC:;9:..0:0000../0/..//0:/.....0000//:;::0000/00000000:00;0:;00000..9-00:000..-9-00
@M03495:530:000000000-LYBTV:1:1112:21864:16654 1:N:0:GTGACGTT+ATCTGGGA
GTCAGCATGTGAGCTTTGGAGTGAAATCTCTTGTCTTAAGGAATAAAGGAAAAAGATTCCGTCGGGGGCTCGGTGCTCTACAGGTTCAACCTTTGTACTCTATTATTGCCTCACATTCCATCTCTTGTGAAAATATATTTGATTGGCTTTTCTGCAGGTTGTTTGCCAGGACTTTCCAAGACCTCCACTAGAAAACACAATAAACTTTTTGGAAGCTGGACAACTATCTTCATTTTTCAGAAACAGTGAAC
+
CBCCDFFFFFFFGGGGGGGGGGHHHHHHHHHHHHHHHHGHHHHHHHHHHHHHHHGGHIIIHIHGG0EFGGHGGGGGHHHHHHHHHHHHHHHHHHHHHHHHHHHHHHHHHHHHHHHHHHHHHHHHHHHHHHHGHHHHHGHHHGHHHFHHHHHHHHEHHHHHHGHHHHHHHHHHHHHHHHHHGHHHHHHHHHHHHHHHHHHGHHHGHHHHHHGGGGGGGGGGGGGGGGGGGGGGGGGGFFGFFGGGFFBFFFB
@M03495:530:000000000-LYBTV:1:1112:24575:16656 1:N:0:GTGACGTT+ATCTGGGA
GTCAGCATGTGAGCTTTGGAGGGCAAGAAGGGCTGGTTTATCAACGGCAAAATATAGATCGGAAGAGCACACGTCTGAACTCCAGTCACGTGACGTTATCTCGTATGCCGTCTTCTGCTTGAAAAAAAAAAAAAAAAAAATAACAAAGAAGTTGAGTATGTTCAGTATGTATCTAAGATATAAAACTGTACGTAACTTGCAGGTAGTGCACGTTCAATATGAGTCATGTACTTGGTGTAGTAGTCTGACTG
+
DCDDDFFFFFFFGGGGGGGGGGGGGGGHHHHGGHGGHHHHHHHHHGGGGGHHHHHHHHHHHGGGGHHHHHHHGHHHGGHHHHHHHHHHHGHHHGGFGHHFHHHGGHHHHGGGHGHHHGHHHHHHHHGGGG/<--<<----;00000./:./0000000;00000000;000000000:C:;0:000:0000./0..00:00:..000:000.../0000000:00000000:000:..0:000:0000000
@M03495:530:000000000-LYBTV:1:1112:16323:16658 1:N:0:GTGACGTT+ATCTGGGA
GTCAGCATGTGAGCTTTGGTTTATCAACGGCAAAATATAGATCGGAAGAGCACACGTCTGAACTCCAGTCACGTGACGTTATCCCGTATGCCGTCTTCTGCTTGAAAAAAAATTAACCTGTTCTCCCTCTTTTGACGCTGGGGTGGGCGAAGAACTCCATCATGAGATACCCGCGCTGGTGGGCGTCGCTTGGTCTGTCATTTCGAACCCCCAGATCGGAAGAGCACACGTCTTGACCTCAGTCACCACTA
+
AA?AAFBFFDFFG4BGGGBGGGHHHGHFGGEEEHGHFDHFGHFFGAFGHAFHFCGEEGFAFFGGEGHEHDFFE?F?FEEFB144B?G?FGG3>1>1?4@4GHHHFFGD0>/E01B1111B112FD10@0@1@@<F1//E/ADGA@C<C--<<A//=00:0;C00<CBG0;0::-A?-?-9/9AE@B-@-9A..9//9/9B//9/B...-9.-9.;;/.;DA9.AB/A.F-;;..////:;/BB//99/9//
@M03495:530:000000000-LYBTV:1:1112:12234:16686 1:N:0:GTGACGTT+ATCTGGGA
GTCAGCATGTGAGCTTTGGACTCCTGACTGGTTTATCAACGGCAAAATATAGATCGGAAGAGCACACGTCTGAACTCCAGTCACGTGACGTTATCTCGTATGCCGTCTTCTGCTTGAAAAAAAAAAAAAAAAAGTGGAAGCAATCGAGTTAATAGATGCAACATATCGAACGATGATATGTTATAAAAAAATGACTCCTGATCTTGAGGTTGATCATATGGACATTGTTAGTCGTATCGAGTCACGAAATG
+
DEDEEFFFFFFFGGGGGGGGGGHHHHHHHHHHHHHHHHHHGGGGFHHHHHHHHHHHGGGGHHHHHHHGHHHGHHHHHHHHHHHHGHHHGGGGHHHHHHGGHHHHGGGHGHHHHHHHHHHHHGGGGG>>/<-<<.01000/.0/00<<.0.11111111<<1:.<<11..:.-..911111<1111<110--.0<01100011111110/////111111<11:001111<111.<./....</11....91
@M03495:530:000000000-LYBTV:1:1112:15083:16719 1:N:0:GTGACGTT+ATCTGGGA
GTCAGCATGTGAGCTTTGGAATTAGTAAATTCGTTGAGACAGAAGGAGCAAGATAACGACCACAGGGAGGGTGGTTTATCAAGGCAAAATATAGATCGGAAGAGCACACGTCTGAACTCCAGTCACGTGACGTTATCTCGTATGCCGTCTTCTGCTTGAAAAAAAAAAATAAGCAATATGAAAACAAGTAGTAGTCGTCTAGCAACAGTGGTAGTAATAAGTTGACGTGAGAAGCATGACATAGAGACGTG
+
DDDDDFFFFFFFGGGGGGGGGGHHHHHHHHHHGHHHHHHHHHHHHHHHHHGHHHHHHGGGGGHHHHGGGGGEFGGGHHHHHHHHHHHHHHHHHHHHHHGGGGHHHHHHHGHHHGHHHHHHHHHHHHGHHGGGGGHHHHHHGGHHHHGCFHGHHHHHHHHHHHGGGGGA-.<0000/0<:0<000/../00000000<...<0<00../00=000000<00000000.9...00/000<0:000<000:...
@M03495:530:000000000-LYBTV:1:1112:24317:16730 1:N:0:GTGACGTT+ATCTGGGA
GTCAGCATGTGAGCTTTGGTCCAGCCTGAGTCCCTGGTTTATCAACGGCAAAATATAGATCGGAAGAGGACACGTCTGAACTCCAGTCACGTGACGTTATCTCGTATGCCGTCTTCTGCTTGAAAAAAAAAAAATAGGAGTTAGAACTGGGGCTGGATGCGCCCGCGCCAATGTGTGGTGATTGCGTGGCTTGAGTGCCCGTCACGTAGAGTGTTGTCCCATGTCAAGGAGTGCCGCTAGCGTCGCAGTGG
+
CBCCDFFFFFFFGGGGGGGGGGHHHGHHHHHHHHHHHHHHHHHHHHGGGGGHHHHHHHHHHHGEFGHHHHHHHGHHHGHHHHHHHHHHHHGHHHGFFGHHGHHHFGHHHHGEEHGHHHHHHHGGHHHGGG@<A/0>11<000F11=1110.-<<<..=0/-.:-:--;-.-00000../.0;000.9.--..-.000:0:.;...../..00000.;00000/:0000:..;A:0----:0:9.:--..:/
@M03495:530:000000000-LYBTV:1:1112:23432:16731 1:N:0:GTGACGTT+ATCTGGGA
GTCAGCATGTGAGCTTTGGAATTAGTAAATTCGTTGACGACAGAAGGAGCAAGATAACGACCACAGGGAGGGTGGTTTATCAACGGCAAAATATAGATCGGAAGAGCACACGTCTGAACTCCAGTCACGTGACGTTATCTCGTATGCCGTCTTCTGCTTGAAAAAAAAAAACTTTCCAAGACCTCCACTAGCAAACACAATAAACTTTTTGGAAGCTGGACAACTATCTTCATTTTTCAGAAACAGTGAAC
+
BBBBBFFFFFFFGGGGGGGGFGHHFEGFFGHHGHHFGGFAEFGCHGFCGEHHHHFHFFECEEEFCFHG1EEE??EBFGCGHHD3E/EEGCGGEHDGHFGEAFAEHEBCGEF?BGGEF3GBBGGCGF2GG<FGGD/FGHEHFFF?0GH<@G?CF<111<G<.000<-;C--;.;;BBBF9;9FFGG.B9FFF/009.AF:AF/BBFFEFFFA-B/B.BB.9.9;./BF9BFFFFFBFF/9:FFFBF.99BF/
@M03495:530:000000000-LYBTV:1:1112:12022:16749 1:N:0:GTGACGTT+ATCTGGGA
GTCAGCATGTGAGCTTTGGAGTGAAATCTCTTGTCTTAAGGAATAAAGGAAAAAGATTCCGTCGGAGGCTCGGTGCTCTACAGGTTCAACCTTTGTACTCTATTATTGCCTCACATTCCATCTCTTGTGAAAATATATTTGATTGGCTTTTCTGCAGGTTGTTTGCCAGGACTTTCCAAGACCTCCACTAGAAAACACAATAAACTTTTTGGAAGCTGGACAACTATCTTCATTTTTCAGAAACAGTGAAC
+
CCCCCFFFFFFFGGGGGGGGGGHHHHHHHHHHHHHHHHHHHHHGHHHHHHHHHHGGHIIHHHHGGGGGGHHGGGGGHHHHHHHHHHHHHHHHHHHHHHHHHHHHHHHHHHHHHHHHHHHHHHHHHHHHHHHHHHHHHHHHHHHHHHHHHHHHHHGHHHHHHGHHHHFHHHHHHHHHHHHHHHHHHHHHHHHGHHHHHHHGHHHHHHHHHHGGGHHHHHHHHGHHGHHHHHGGGGGGGGGGGFGGGGGGGG9
@M03495:530:000000000-LYBTV:1:1112:26441:16770 1:N:0:GTGACGTT+ATCTGGGA
GTCAGCATGTGAGCTTTGGAATTGTAAATTCGTTGACGACAGAAGGAGCAAGATAACGACCTGGTTTATCAACGGCAAAATATAGATCGGAAGAGCACACGTCTGAACTCCAGTCACGTGACGTTATCTCGTATGCCGTCTTCTGCTTGAAAAAAAAAAAAAAAAACAAAGATTGAACAGCCTTATTCAGTCAAACTCATGAGGAATTTGAATACTGCTCGAGATATCACGGGTGTGGAGGGATCACATAC
+
BBCCCFFFFFFFGGGGGGGGGGHHFGHHHHHGHHHHHGGGGGHHHHHHHHHHHHHHHGGGGGHGHHHHHHHHHGGGFGHFHHHHHHGFHGGGGHHHHHHHGHHHGHHHGHHHHHHHHGHHHGGEFHCDHHHFGHHHHGCDFGHDGHHHHGHHHH-A@D-------;....//000000;C..9//;/////9////:;;/:/;///;/://://;/////.-..:///9/..----../:.9./;.//9//
@M03495:530:000000000-LYBTV:1:1112:6342:16773 1:N:0:GTGACGTT+ATCTGGGA
GTCAGCATGTGAGCTTTGGTTTATCAACGGCAAAATATAGATCGGAAGAGCACACGTCTGAACTCCAGTCACGTGACGTTATCTCGTATGCCGTCTTCTGCTTGAAAAAAAAAAAAAAGGAAATAATACGGACTGACTTAAGAGCATGAGATGTATGCAGAACTCGCGTTGTAGACGTAAAATGCGAACATATTAGGAGGATCACCAGTGACGAAAGCGACTATTGGTTCAGTTACTTAAGCGGTGATTCA
+
CCCCCFFFFFFFGGGGGGGGGGHHHHHHGGGGGHHHHHHHHHHHGGGGHHHHHHHGHHHGHHHHHHHHHHHHGHHHGGGGHHDGGHFGGEHHGFGHGHHHHHHH0FHHHGGC<B//><//0?0111111...-->00000000<<00<00000000:0000//00;-----90000.:.9.00:0..9--00000909/.9/:.//0.0000..:../..---0;900.909B000000090--.-.0090
@M03495:530:000000000-LYBTV:1:1112:9465:16773 1:N:0:GTGACGTT+ATCTGGGA
GTCAGCATGTGAGCTTTGGAGTGAAATCTCTTGTCTTAAGGAATAAAGGAAAAAGATTCCGTCGGAGGCTCGGTGCTCTACAGGTTCAACCTTTGTACTCTATTATTGCCTCACATTCCATCTCTTGTGAAAATATATTTGATTGGCTTTTCTGCAGGTTGTTTGCCAGGACTTTCCAAGACCTCCACTAGAAAACACAATAAACTTTTTGGAAGCTGGACAACTATCTTCATTTTTCAGAAACAGTGAAC
+
CBCDCFFFFFFFGGGGGGGGGGHHHHHHHHHHHHHHHHHHHHHHHHHHHHHHHHGGHIHIHIHGGGGGGHHGGGGGHHHHHHHHHHHHHHHHHHHHHHHHHHHHHHHHHHHHHHHHHHHHHHHHHHHHHHHHHHHHHHHHHHHHGHHHHHHHHHHHHHHHHGHHHHHHGHHHHHHGHGHHHHHFHHHHHHHEHHHHHHHGHHHHHHHHHHGGCHHEHHHHHHHHHHHHHHGGGGGHGGGGGGGGFGFGGG:
@M03495:530:000000000-LYBTV:1:1112:26477:16781 1:N:0:GTGACGTT+ATCTGGGA
GTCAGCATGTGAGCTTTGGTCCAGCCTGAGTCCTGGTTTATCAACGGCAAAATATAGATCGGAAGAGCACACGTCTGAACTCCAGTCACGTGACGTTATCTCGTATGCCGTCTTCTGCTTGAAAAAAAAAGTTCCTTCCACTCCGATAAGATGCGGCTGGGGGGGACGGCCTAAGTGCAATCCATGACGAATCAGATGCCTGGGGACACTGGGGCACCACCGTTGTCGTCTCTCCAGACCCAGCTGATCAC
+
AAB3ACFBFDFFFGFCGFGGFGHHHGHFFEDGGFHFAFFFAGGBGFGGGGHFHHGHHGHHFEE1A1FFFHECEBGGG5GGGHEBBEEGFGHF1FE?F2F4BFFG1GEHFCEGGFDGFGHFC0FHHA/B@F/<2@2@@?<FF<G0?A/-<11=GF-----..<-;--99---.//////;//9./////..-..;////////..-.-..9/..-.-.9.......;/.9.;.99//9/..:..AFF/////
@M03495:530:000000000-LYBTV:1:1112:25546:16785 1:N:0:GTGACGTT+ATCTGGGA
GTCAGCATGTGAGCTTTGGTCCAGCCTGAGTCCTCTGGTTTATCAACGGCAAAATATAGATCGGAAGAGCACACGTCTGAACTCCAGTCACGTGACGTTATCTCGTATGCCGTCTTCTGCTTGAAAAAAAAAAAAAAGAAACCATCAGTTTCTGAGACGGCCACAACAAATTCTAATCTAACTCATGGCAGCTCTCTCCCACGCTGTTGGCACATGTATCTTCTGTGATGCACTTGGGATGTCTCCAGATG
+
CCCCCFFFFFFFGGGGGGGGGGHHHGHHHHHHHHHHHHHHHHHHHHHGGGGGHHHHHHHHHHHGGGGHHHHHHHGHHHGHHHHHHHHHHHHGHHHGGGGHHFHHHGGHHHHGGGHGHHHHHHHHHHFHGGFB/</<-..<//..0000000=0000=0..---.......00000;0000000;00;0.9../00000///9-...900.0;9/900000000000000:0000000..0.:090000000
@M03495:530:000000000-LYBTV:1:1112:15901:16787 1:N:0:GTGACGTT+ATCTGGGA
GTCAGCATGTGAGCTTTGGAATTAGTAAATTCGTTGATAACGACCACAGGGAGGGTGGTTTATCAACGGCAAAATATAGATCGGAAGAGCACACGTCTGAACTCCAGTCACGTGACGTTATCTCGTATGCCGTCTTCTGCTTGAAAAAAAAAAAAAAAAAAATAGCTCTAATAATACCATAATAGATAACTTTCATGCAAGAATAAAAGGGCACTATACATTGTCAACTACAACTTAGTACATCATATAGA
+
CDDEEFFFFFFFGGGGGGGGGGHHHHHHHHHHGHHHHHHHHGGGGGHGHHGGGGGEFGGGHHHHHHHGGGGGHHHHHHHHHHHGGGGHHHHHHHGHHHGHHHHHHHHHHHHGHHHGGGGHHHHHHGGHHGHGGGHGHHFHHHHAFHFHGGGG@A<:-<----:0011111<1111110010<1:111110111111110<0//<11111...../:<:11111111101:0000010111111101:111<
@M03495:530:000000000-LYBTV:1:1112:14890:16789 1:N:0:GTGACGTT+ATCTGGGA
GTCAGCATGTGAGCTTTGGAATTAGTAAATTCGTTGACGACAGAAGGAGCAAGATAACGACCACAGGGAGGGTGGTTTATCAACGGCAAAATATAGATCGGAAGAGCACACGTCTGAACTCCAGTCACGTGACGTTATCTCGTATGCCGTCTTCTGCTTGAAAAAAAAAAAAACGAACAGTTGATCAAGAATACTTGTTTGTCCAACATAATTGGGATTAACATGAGATCTTCTGATCGTGTGACAACATG
+
BBBBBFFFFFFFGGGGGGGGGGHHHHHHHHHHGGGHHHGGGGGHHHHHHHHHGHHHHHGEGGGHHHGE1EEGGGGGGHHHHHHHGGGGGHHHHHHHHHFHGEGGGHFHHHHGGEHGFHHHHHHHHHHHGHHHGDFFFCBGHHGGFHFFGFCHGGHHGHGFHHHHGGG?FDG-A.-C.-9/0099/;B9//;//9;//;/;;9//;//.///;///9./9//;/9/F/BF///9:9B//;9A99BF//..//
@M03495:530:000000000-LYBTV:1:1112:6941:16799 1:N:0:GTGACGTT+ATCTGGGA
GTCAGCATGTGAGCTTTGGAGTGAAATCTCTTGTCTTAAGGAATAAAGGAAAAAGATTCCGTCGGAGGCTCGGTGCTCTACAGGTTCAACCTTTGTACTCTATTATTGCCTCACATTCCATCTCTTGTGAAAATATATTTGATTGGCTTTTCTGCAGGTTGTTTGCCAGGACTTTCCAAGACCTCCACTAGAAAACACAATAAACTTTTTGGAAGCTGGACAACTATCTTCATTTTTCAGAAACAGTGAAC
+
BBBBBFFFFFFFGGGGGFGGGGHHHHGGHHHHHHHHHHGGHHHGHHHHHHHHHGGGHHHHHHHGGGGGGHHGGEEGHHHHHHGHHHHHHHHHHHHHHHHHHHHHHHHHHHGFHHHHHHGHHHHHHHHHHHFHHHHHHHHHHHHHGAGHHHHHHGHHHHHHGGHHHGHHGHHHHHHHHGGHHHHGHHHHHHHFHHHHFHHGHHHGHHHFHHGG/CGHHHCGHHHHHHHHHEFFGFGGGGGGFFFGGGBFFF0
@M03495:530:000000000-LYBTV:1:1112:13339:16799 1:N:0:GTGACGTT+ATCTGGGA
GTCAGCATGTGAGCTTTGGTCCAGCCTGAGTCCCTGGTTTATCAACGGCAAAATATAGATCGGAAGAGCACACGTCTGAACTCCAGTCACGTGACGTTATCTCGTATGCCGTCTTCTGCTTGAAAAAAAAAAAAAAAAAACGCTGTTAACGAACATGCTGCAGGCAAACAATATGAGATTAAAGGTGAGAATGGGAGATAGGTGCAGTTGGCAATGGAATATAAGTGGTTAGAATGAAGAGTGAGACTAGA
+
DDEEEFFFFFFFGGGGGGGGGGHHHGHHHHHHHHHHHHHHHHHHHHGGGGGHHHHHHHHHHHGGGGHHHHHHHGHHHGHHHHHHHHHHHHGHHHGGFGHHFHHHGGHHHHGGGHGHHGHHHHHHHHHGGC?<>><>----.--.<.0111.<.--100110/0..<.....011111<<111110001.11010</../:1/100011:10000<0:0000:111:<<1.:.11110<11:1:1:100000
@M03495:530:000000000-LYBTV:1:1112:27685:16809 1:N:0:GTGACGTT+ATCTGGGA
GTCAGCATGTGAGCTTTGGAGTGAAATCTCTTGTCTTAAGGAATAAAGGAAAAAGATTCCGTCGGAGGCTCGGTGCTCTACAGGTTCAACCTTTGTACTCTATTATTGCCTCACATTCCATCTCTTGTGAAAATATATTTGATTGGCTTTTCTGCAGGTTGTTTGCCAGGACTTTCCAAGACCTCCACTAGAAAACACAATAAACTTTTTGGAAGCTGGACAACTATCTTCATTTTTCAGAAACAGTGAAC
+
CCCCCFFFFFFFGGGGGGGGGGHHHHHHHHHHHHHHHHHHGHHHHHHHHHHHHGGGHIHHHHHGGGGGGHHGGGGGHGHHHHHHHHHHHHGHHHGGHHHHHHHHHHHHHHHHHHHHHHHHHHGHHHHHHHHHHHHHHHHHHHHHHHHFGHHHHHHHHHHHHGHHFHHHFHHHHHHHHHHHHHHHHHGHHGHHHHHHHHHGHHHGHEHHHHGFGGHGGHGHHGHHHHHHGHGGGGGGGGGGGFFGGGBFGG:
@M03495:530:000000000-LYBTV:1:1112:8954:16814 1:N:0:GTGACGTT+ATCTGGGA
GTCAGCATGTGAGCTTTGGAGTGAAATCTCTTGTCTTAAGGAATAAAGGAAAAAGATTCCGTCGGAGGCTCGGTGCTCTACAGGTTCAACCTTTGTACTCTATTATTGCCTCACATTCCATCTCTTGTGAAAATATATTTGATTGGCTTTTCTGCAGGTTGTTTGCCAGGACTTTCCAAGACCTCCACTAGAAAACACAATAAACTTTTTGGAAGCTGGACAACTATCTTCATTTTTCAGAAACAGTGAAC
+
CBCCCFFFFFFFGGGGGGGGGGHHHHHHHHHHHHHHHHHHHGHHHHHHHHHHHHGGHIHIHHHGGGGGGHHGGGGGHHHHHHHHHHHHHHHHHHHHHHHHHHHHHHHHHHHHHHHHHHHHHHHHHHHHHHHHHHHHHHHHHHHHFHHHHHHHHHGHHHHHHGHHGHHHHHFHHHHHHHGHHHHHHHHHHHHBHHHHGHHGHHHHHHHHHHGG0FFEHHHHHF.;GHHHHHGGGGGGFFGFGFBFGGFBFF0
@M03495:530:000000000-LYBTV:1:1112:24416:16818 1:N:0:GTGACGTT+ATCTGGGA
GTCAGCATGTGAGCTTTGGAGTGAAATCTCTTGTCTTAAGGAATAAAGGAAAAAGATTCCGTCGGAGGCTCGGTGCTCTACAGGTTCAACCTTTGTACTCTATTATTGCCTCACATTCCATCTCTTGTGAAAATATATTTGATTGGCTTTTCTGCAGGTTGTTTGCCAGGACTTTCCAAGACCTCCACTAGAAAACACAATAAACTTTTTGGAAGCTGGACAACTATCTTACTTTTTCAGAAACAGTGAAC
+
AA1AACFDD@D31AEEGAEFGE11EGHFHHF3BAFFFD3EC101CHAA1GCEEGE/1FB2B1FEEE//E/0E>?EEE@EB1GCGHH1EHG0BEFG2F2FHGGHFGGH1FHGHHACFHBB2>FGDEEGFC2>BB1EGGGGHFEHDF0C<FCGG1DBBG0<DFBGF0GFGFA<<F1?<?GHBGF0FG<00>0<G<FCFAAG.0D<0DDDHGDCC/;G.:CC.C0;CCB0:;0000;0;FBBBB0//;;0CFF0
@M03495:530:000000000-LYBTV:1:1112:9439:16824 1:N:0:GTGACGTT+ATCTGGGA
GTCAGCATGTGAGCTTTGGTCCACCTGATCCTGGTTTATCAACGGCAAAATATAGATCGGAAGAGCACACGTCTGAACTCCAGTCACGTGACGTTATCTCGTATGCCGTCTTCTGCTTGAAAAAAAAAAAAACACACTGATATAAACTCAATACAGAGAATCATGGATAAAACTGACCTCAAGATCTAATACATATGTGAACAATCACTGATAACAGTGAGACCGACCACAACCACATCGAAGTACGAGTC
+
EEEEEFFFFFFFGGGGGGGGGGHHHHHHHHHHHHHHHHHHHHHGGGGGHHHHHHHHHHHGGFGGHHHHHHGHHHGHHHHHHHHHHHHGHHHGGGGHHHHHHGGHHHHGGGHGHHHGGHHGHHHHGGGGG>><<.0<<<111111><01000110011</00111100<101100<00/<000000111111101111111101/00001<011100011101<.<--9-.9....<.00./<.<1<....<
@M03495:530:000000000-LYBTV:1:1112:18816:16826 1:N:0:GTGACGTT+ATCTGGGA
GTCAGCATGTGAGCTTTGGAGTGAAATCTCTTGTCTTAAGGAATAAAGGAAAAAGATTCCGTCGGAGGCTCGGTGCTCTACAGGTTCAACCTTTGTACTCTATTATTGCCTCACATTCCATCTCTTGTGAAAATATATTTGATTGGCTTTTCTGCAGGTTGTTTGCCAGGACTTTCCAAGACCTCCACTAGAAAACACAATAAACTTTTTGGAAGCTGGACAACTATCTTCATTTTTCAGAAACAGTGAAC
+
CBCCCFFFFFFFGGGGGGGGGGGHHHHHHHHHHHHHHHHHHHHGHFHHHHHHHHGGHIHHHHHGGGGGGHHGGGGGHHHHHHHHHHHHHHHHHHHHHHHHHHHHGHHHHHHHHHHHHHHGHHHHHHHHHHHHHGHHHHHHHHHHHHHHHHHHHHFHGHHHHGHHHHHHHHHHHHHHHHHHHHHHHHHHHHHEHHHGHHHGHHHHHHHHHHGGHHFHHHHHGGHHHHHHHHGGGGGGGGGEFFGGFGFGGG9
@M03495:530:000000000-LYBTV:1:1112:28218:16830 1:N:0:GTGACGTT+ATCTGGGA
GTCAGCATGTGAGCTTTGGAGACTGGTTTATCAACGGCAAAATATAGATCGGAAGAGCACACGTCTGAACTCCAGTCACGTGACGTTATCTCGTATGCCGTCTTCTGCTTGAAAAAAAAAAACCAATCACACAAAACAATTTCGACTCCTGTCTTCAGCTTCATAATTATAGAAGTTATAGAGCTGATTCTCTATCTTATTATTTGCTTGTCAGTGGATGTTATCTGTATATGGCTAGTACTAACATGCAA
+
BBBBBFFFFFFFFEGGGGGGGGGHHH5BGHHFHFHGGGFGHHFGHHHHHHEEE11GHHHHHGGGHFGHDGHFHHHGFGHGHHFGGGGHHBGGFFGGGFBE>E1FBGGGEHFHGDE0<<BB//?/<<1?G1<1//00<.<11110..<<>0/=/00000=D0<000=0000:0;:00:C000::CC/00000000;000000009;00000.00000/00//0000000;00000.9/.9///;9/;///;/
@M03495:530:000000000-LYBTV:1:1112:14708:16833 1:N:0:GTGACGTT+ATCTGGGA
GTCAGCATGTGAGCTTTGGTCCAGCCTGAGTCCTGGTTTATCAACGGCAAAATATAGATCGGAAGAGCACACGTCTGAACTCCAGTCACGTGACGTTATCTCGTATGCCGTCTTCTGCTTGAAAAAAAAAAAAAAAAGTAAGAAGAATAATCATTATACTTACAGAACTGAACGACACTGCACAATACAATGAAATAACATATGTTATACCGCTGAGAACTTGTGCATTGAATGCTTATCATACTTGACAC
+
CCCDDFFFFFFFGGGGGGGGGGHHHGHHHHHHHHHHHHHHHHHHHGGGGGHHHHHHHHHHHGGGGHHHHHHHGHHHGHHHHHHHHHHHHGHHHGGFGHHHHHHGGHHHHGGGHGHHHHHHHHHHHHGGG@B</--<-.000000/0/00000000<0C000000::0/00000..---<00000/000000000000000000:000:00<.---<.0000000<000000000000000:0000000000
@M03495:530:000000000-LYBTV:1:1112:3108:16834 1:N:0:GTGACGTT+ATCTGGGA
GTCAGCATGTGAGCTTTGGTCCAGCCTGAGTCCTGGTTTATCAACGGCAAAATATAGATCGGAAGAGCACACGTCTGAACTCCAGTCACGTGACGTTATCTCGTATGCCGTCTTCTGCTTGAAAAAAAAAAAAAAAACTTGTGTGTAGACATATAGTGAGATTTTGTACTTGATGCCGTACAGAGGAGAAAGACAGAAGTCTTTGAAGGGTCAAAACGAGAAGAAATTATGTAAAGTTATATACACGTATG
+
CCCCCFFFFFFFGGGGGGGGGGHHHGHHGHGHHHHHHHHHHHHHHGGGGGHHHHHHHHHHHGGGGHHHHHHHGHHHGHHHHHHHGHHHHGHHHGGFGGHGHHGGGGHHHGGGHGHHGGHHGHGHHHFGC@/<><--<.000=</..0000000;0;;00000;000:0000;0;900-....90/;..AF///:/;////://99///9..9.//;;-....////;///://///:////9////..///
@M03495:530:000000000-LYBTV:1:1112:2404:16849 1:N:0:GTGACGTT+ATCTGGGA
GTCAGCATGTGAGCTTTGGAGTGAAATCTCTTGTCTTAAGGAATAAAGGAAAAAGATTCCGTCGGAGGCTCGGTGCTCTACAGGTTCAACCTTTGTACTCTATTATTGCCTCACATTCCATCTCTTGTGAAAATATATTTGATTGGCTTTTCTGCAGGTTGTTTGCCAGGACTTTCCAAGACCTCCACTAGAAAACACAATAAACTTTTTGGAAGCTGGACAACTATCTTCATTTTTCAGAAACAGTGAAC
+
CCCDCFFFFFFFGGGGGGGGGGHHHHHHHHHHHHHHHHHHHHHHHHHHHHHHHHGGHHIHHHHGGGGGGHHGGGGGHHHHHHHHHHHHHHHHHHHHHHHHHHHHHHHGHHHHHHHHHHHHHHHHHHHHHFHHHHHGHHHHHEHHHHHHHHHHHHHHHHHHHGHHHHHHGHHHHHHHHHHHHHHHHHHHHHGHFHHHHHHGHFHHHFGHHHGGGHGEHHHHGGHFHHHHHHGBFGGGGGGGGGGGGGFGGG<
@M03495:530:000000000-LYBTV:1:1112:8932:16862 1:N:0:GTGACGTT+ATCTGGGA
GTCAGCATGTGAGCTTTGGATGGTTCTGGTTTATCAACGGCAAAATATAGATCGGAAGAGCACACGTCTGAACTCCAGTCACGTGACGTTATCTCGTATGCCGTCTTCTGCTTGAAAAAAAAAAAAAAAAATATAAACAAGTGATTATGCAAGTGCTGGTGAAAGCTATAGTTACTAGACACGCATATGTCGGTACTATACACTAGCTTCGGTGACGCTAGAAGTTGGCGTCATGAAGTACTAACAATATT
+
DCCDDFFFFFFFGGGGGGGGGGGHHHHHHHHHHHHHHHGGGGGHHHHHHHHHHHGGGGHHHHHHHGHHHGHHHHHHHHHHHHGHHHGGGGHHHHHHGGHHHHGGGHGHHHHHHHHHHHHGGGDDC//-->-.0000=00</000=000000:0=00000//0000/000<0000<00<000/.--..:00<.--9.00:000<0/0/000-....0....90:000000-.-.<00000000000<0<000
@M03495:530:000000000-LYBTV:1:1112:21899:16869 1:N:0:GTGACGTT+ATCTGGGA
GTCAGCATGTGAGCTTTGGTCCGCCTGAGTCCCTGGTTTATCAACGGCAAAATATAGATCGGAAGAGCACACGTCTGAACTCCAGTCACGTGACGTTATCTCGTATGCCGTCTTCTGCTTGAAAAAAAAAAAAAAGTAAATAAAGCATCACATCAACATCAGATTACACCAATACCATCTCACAATCACTTCCTTATTACGACATCACTGTCATGCATACACTTCTGTGCCTGTGGCATTCTCACATTATA
+
DCDEEFFFFFFFGGGGGGGGGGGGGGHHHHHHHHHHHHHHHHHHHGGGGGHHHHHHHHHHHGGGGHHHHHHHGHHHGHHHHHHHHHHHHGHHHGGGGHHHHHHGGHHHHGGGHGHHHHHHHGHHHHGGGDC<>--.0111111=11<100001<00/0/<000111:10/..00000101<<1000<0011001:11111<..-.000:<1111110<100011:<1<1111000:./0:11111011111
@M03495:530:000000000-LYBTV:1:1112:29228:16889 1:N:0:GTGACGTT+ATCTGGGA
GTCAGCATGTGAGCTTTGGAGTGAAATCTCTTGTCTTAAGGAATAAAGGAAAAAGATTCCGTCGGAGGCTCGGTGCTCTACAGGTTCAACCTTTGTACTCTATTATTGCCTCACATTCCATCTCTTGTGAAAATATATTTGATTGGCTTTTCTGCAGGTTGTTTGCCAGGACTTTCCAAGACCTCCACTAGAAAACACAATAAACTTTTTGGAAGCTGGACAACTATCTTCATTTTTCAGAAACAGTGAAC
+
CBCCCFFFFFFFGGGGGGGGGGHHHHFHHGHHHGHHHGGHHHGHHHHHHHHHHHGGHHHHHFHGGGGGGHHGGGEGHHHHHHHHHHGHHHGHHHHHHGGGHGHHHHHGHHHHHGHGHHHHHHHHGHHGGFHHHHHHGGHHHGHHGHFHHGHGHHEHGHHHHGHHHHHGHHHHHHFHFHHFGHEHHGFHHHHHHHHGHHHGHHHHBBHHHHGGCHHEHHBGHHGEHHHHHHGGGGGGGGGGGGGGGGFGEF0
@M03495:530:000000000-LYBTV:1:1112:28847:16916 1:N:0:GTGACGTT+ATCTGGGA
GTCAGCATGTGAGCTTTGGAATTAGTAAATTCGTTGACGACAGAAGGAGCAAGATAACGACCACAGGGAGGGTGGTTTATCAACGGCAAAATATAGATCGGAAGAGCACACGTCTGAACTCCAGTCACGTGACGTTATCTCGTATGCCGTCTTCTGCTTGAAAAAAAAAAAAACGCATGGTGGTGTCGCTCGGCAATTCTTTGCACCACACTATATTGGTAGAGTCTGCTCCGTGCCGTCAGTCGATGCGG
+
CCCCCFFFFFFFGFGGGGGGGGHHHHHHHHHHGFGHGHGFGEGHGHHHHHGHHFHGHHGGGGGEHHHGEGGG?FEEFHHGFHFHEGGGGHHHGHHHGHEHGFGEGHHHHHHGHHHGFHHHHHHFHHHHGHGHGE?FGEGGFGGGGHHHGAEHGGHHGHHGFHHHGGGEE-;@-.---;..009...0.99.--.--09:0000;00/....//00;000000000;000;00.....-.9..0;.;.0.--
@M03495:530:000000000-LYBTV:1:1112:7193:16926 1:N:0:GTGACGTT+ATCTGGGA
GTCAGCATGTGAGCTTTGGAGTGAAATCTCTTGTCTTAAGGAATAAAGGAAAAAGATTCCGTCGGAGGCTCGGTGCTCTACAGGTTCAACCTTTGTACTCTATTATTGCCTCACATTCCATCTCTTGTGAAAATATATTTGATTGGCTTTTCTGCAGGTTGTTTGCCAGGACTTTCCAAGACCTCCACTAGAAAACACAATAAACTTTTTGGAAGCTGGACAACTATCTTCATTTTTCAGAAACAGTGAAC
+
AAAAAFDFF13@1FGFGGCGFEEHFHHHHFFFHAGBGGDHFECFGGFGH0FHH0AFDGGHHCGE/EA//FGG?>>EEGHHHHBB@FGGHFAGH1FHF2FFGFHDHGHBDBFCBGEEDGFGHFEFGBDFCHHFFGHHHHHHGDGHB0BFHFHFHE1FGHFDCEEF0DDH1/?GGCGFHHHBFB<<<.<FFFGE11F0GFE.DFF0DGDGFHGGFBFAHCGFHHHHHHHHHCF9BF0BFFBFE;/CBBFF000
@M03495:530:000000000-LYBTV:1:1112:15113:16929 1:N:0:GTGACGTT+ATCTGGGA
GTCAGCATGTGAGCTTTGGAATTAGTAAATTCGTTGACGACAGAAGGAGCAAGATAACGACCACAGGGAGGCTGGTTTATCAACGGCAAAATATAGATCGGAAGAGCACACGTCTGAACTCCAGTCACGTGACGTTATCTCGTATGCCGTCTTCTGCTTGAAAAAAAAAAAAAAACACATAGCAAAATCGAATGTTGAACAAGAAGAATGATGAAACAAGATGAGAAGTAAGAGTGGTAAGGTATACGATA
+
CCCDCFFFFFFFGGGGGGGGGGHHHHHHHHHHGGHHHHGGGGGHHHHHHHHHHHHHHHGGGGGHHHHGGGGGHHGGHHHHHHHHGGGGGHHHHHHHHHHHGGGGHHHHHHHGHGHGHHHHHHHHHHHHGGHHGGFFHEFFHHGGHHHHGEGHGHHGHFHHGHHGHGGGGGB?9--99..0000000/00.:/00000:000/////;/000;00;00/9//000:00/00000000.00:000000;....
@M03495:530:000000000-LYBTV:1:1112:24115:16931 1:N:0:GTGACGTT+ATCTGGGA
GTCAGCATGTGAGCTTTGGAGTGAAATCTCTTGTCTTAAGGAATAAAGGAAAAAGATTCCGTCGGAGGCTCGGTGCTCTACAGGTTCAACCTTTGTACTCTATTATTGCCTCACATTCCATCTCTTGTGAAAATATATTTGATTGGCTTTTCTGCAGGTTGTTTGCCAGGACTTTCCAAGACCTCCACTAGAAAACACAATAAACTTTTTGGAAGCTGGACAACTATCTTCATTTTTCAGAAACAGTGAAC
+
CCDCCFFFFFFBGGGGGGGGGGHGHHHHHHHHHHHHHHHHHGHHHHHHHHHHHHGGHHIHHIHGGGG?EHHGGGFGHHHHHHHHHHHHHHHHHHHHHHHHHHHHHHHHHHHHHHHHHHHHHHHHHHHHHHHHHHHHHHHHHHHHHHHHHHHHHHHHHHHHHGHHHHHHHHHHHHHHHHHHHHHHHHHHHHHHFHHHHHHGHHHGHHHHHHGGFHHHHHHHGHHHHHHHHHGGGGGGGGGGGFGGGGGGEG;
@M03495:530:000000000-LYBTV:1:1112:10671:16932 1:N:0:GTGACGTT+ATCTGGGA
GTCAGCATGTGAGCTTTGGAGTGAAATCTCTTGTCTTAAGGAATAAAGGAAAAAGATTCCGTCGGAGGCTCGGTGCTCTACAGGTTCAACCTTTGTACTCTATTATTGCCTCACATTCCATCTCTTGTGAAAATATATTTGATTGGCTTTTCTGCAGGTTGTTTGCCAGGACTTTCCAAGACCTCCACTAGAAAACACAATAAACTTTTTGGAAGCTGGACAACTATCTTCATTTTTCAGAAACAGTGAAC
+
CBCCDFFFFFFFGGGGGGGGGGHHHHHHHHHHHHHHHHHHHHHHHHHHHHHHHHGGHHIIHIHGGGGGGHHGGGGGHHHHHHHHHHHHHHHHHHHHHHHHHHHHHHHHHHHHHHHHHHHHHHHHHHHHHHHHHHHHHHHHHHHHHHGHHHHHHHGHGHHHHGHHHHHHHHHHHHHHHHDGGHHHHHHHHHGEHHHHHHHGHHHHHGHHHHGGEHHFHHHHGFFHHHHHHHGGGGGGGGHGGGGGGGGGGG0
@M03495:530:000000000-LYBTV:1:1112:15725:16934 1:N:0:GTGACGTT+ATCTGGGA
GTCAGCATGTGAGCTTTGGTCCAGCCTGAGTCCTGGTTTATCAACGGCAAAATATAGATCGGAAGAGCACACGTCTGAACTCCAGTCACGTGACGTTATCTCGTATGCCGTCTTCTGCTTGAAAAAAAAAAAAAAATAAACGAAATAACACTAGCATCAGTACATTCAGTACAGAAGATAGGTACTGCATGCACATATATGCTATAATATACATTTTCTTGCAAGCAAGATTGTGAATGACACATGAGCCA
+
CCCDEFFFFFFFGGGGGGGGGGHHHGHHHHHHHHHHGHHHHHHHHGGGGGHHHHHHHHHHHGGGGHHHHHHHGHHHGHHHHHHHHHHHHGHHHGGFGHHHHHHGGHHHGGGGHGHHHHHHHHHGHHGGGC@@<<>-.01<0.....110:0:C0/0100<1:11111111111<1000:11/1111<1<1100011011111<111<1111<C111111111010.////:1001:<110000/00:00//
@M03495:530:000000000-LYBTV:1:1112:16219:16935 1:N:0:GTGACGTT+ATCTGGGA
GTCAGCATGTGAGCTTTGGAGTGAAATCTCTTGTCTTAAGGAATAAAGGAAAAAGATTCCGTCGGAGGCTCGGTGCTCTACAGGTTCAACCTTTGTACTCTATTATTGCCTCACATTCCATCTCTTGTGAAAATATATTTGATTGGCTTTTCTGCAGGTTGTTTGCCAGGACTTTCCAAGACCTCCACTAGAAAACACAATAAACTTTTTGGAAGCTGGACAACTATCTTCATTTTTCAGAAACAGTGAAC
+
CCDDDFFFFFFFGGGGGGGGGGHHHHHHHHHHHHHHHHHHHHHHHHHHHHHHHHGGHHHIHIHGGGGGGHHGGGGGHHHHHHHHHHHHHHHHHHHHHHHGHHHHHHHHGHHHHHHHHHHHHHHHHHHHHHHHHHHHHHHHHHHHHGHHHHHHHHHHHGHHHGHHHHHHHFHHHHGHHHHHHHHHHHHHHHHEHHHHHHHGHHHHHHHHHHGGHGHEHF/GHGHFHHHHHGGFGGGGHGGGGGGGGGFFFF9
@M03495:530:000000000-LYBTV:1:1112:19472:16940 1:N:0:GTGACGTT+ATCTGGGA
GTCAGCATGTGAGCTTTGGAGTGAAATCTCTTGTCTTAAGGAATAAAGGAAAAAGATTCCGTCGGAGGCTCGGTGCTCTACAGGTTCAACCTTTGTACTCTATTATTGCCTCACATTCCATCTCTTGTGAAAATATATTTGATTGGCTTTTCTGCAGGTTGTTTGCCAGGACTTTCCAAGACCTCCACTAGAAAACACAATAAACTTTTTGGAAGCTGGACAACTATCTTCATTTTTCAGAAACAGTGAAC
+
CCCDDFFFFFFFGGGGGGGGGGHHHHHHHHHHHHHHHHHHHHHHHHHHHHHHHHGGHHHIHHHGGGGGGHHGGGGGGHHHHHHHHHHHHHHHHHHHHHHHHHHHHHHHHHHHHHHHHHHHHHHHHHHHHHHHHHHHHHHHHFHHHHGHHHHHHHGHHHHHHGHHHGHHHHHHHHHHHHHHHHHHHHHGHHHHHHHHHHGGHHHHHHHHHHGGFHFHGHHHHFHHHGHCGHFFGGGHHGGGGFFGGGFGFG:
@M03495:530:000000000-LYBTV:1:1112:10007:16946 1:N:0:GTGACGTT+ATCTGGGA
GTCAGCATGTGAGCTTTGGAGTGAAATCTCTTGTCTTAAGGAATAAAGGAAAAAGATTCCGTCGGAGGCTCGGTGCTCTACAGGTTCAACCTTTGTACTCTATTATTGCCTCACATTCCATCTCTTGTGAAAATATATTTGATTGGCTTTTCTGCAGGTTGTTTGCCAGGACTTTCCAAGACCTCCACTAGAAAACACAATAAACTTTTTGGAAGCTGGACAACTATCTTCATTTTTCAGAAACAGTGAAC
+
CCCCCFFFFFFFGGGGGGGGGGHHHHHHHHHHHHHHHHHHHHHHHHHHHHHHHHGGHHGHHIHGGGGGFHHGGGGGHHHHHHHHHHHHHHGHHHHGHHHHHHHHHHHHHHHHHHHHHHHHHHHHHHHHHHHGHHHHHHHHHHHHHHHHHGHHHHGHGHHHHGHHHHGHGHHHHHHHHGFGGHHHHHHGHHHFGFGGHFHGHHHHHGHHHHGCGHHHHHGHGFFEHEHHHHGGGGGGGGGGGGGGGGBFGG0
@M03495:530:000000000-LYBTV:1:1112:16520:16965 1:N:0:GTGACGTT+ATCTGGGA
GTCAGCATGTGAGCTTTGGAGTGAAATCTCTTGTCTTAAGGAATAAAGGAAAAAGATTCCGTCGGAGGCTCGGTGCTCTACAGGTTCAACCTTTGTACTCTATTATTGCCTCACATTCCATCTCTTGTGAAAATATATTTGATTGGCTTTTCTGCAGGTTGTTTGCCAGGACTTTCCAAGACCTCCACTAGAAAACACAATAAACTTTTTGGAAGCTGGACAACTATCTTCATTTTTCAGAAACAGTGAAC
+
DCDCDFFFFFFFGGGGGGGGGGHHHHHHHHHHHHHHHHHHHHHHHHHHHHHHHHGGHHIHHHHGGGGGGHHGGGGGHHHHHHHHHHHHHHHHHHHHHHHHHHHHHHHHHHHHHHHHHHHHGHHHHHHHHHHHHHHHHHHHHHHHHGHHHHHHHGHHHHHHHGHHHHHHHHHHHHHHHHHHHHHHHHHHHEHGHHHHHHHFHHHHHHHHHHGGGHFHHHHHHHHHHHHHHHGGGGGGGGGGGGGGGGFGGG0
@M03495:530:000000000-LYBTV:1:1112:11121:16973 1:N:0:GTGACGTT+ATCTGGGA
GTCAGCATGTGAGCTTTGGAGTGAAATCTCTTGTCTTAAGGAATAAAGGAAAAAGATTCCGTCGGAGGCTCGGTGCTCTACAGGTTCAACCTTTGTACTCTATTATTGCCTCACATTCCATCTCTTGTGAAAATATATTTGATTGGCTTTTCTGCAGGTTGTTTGCCAGGACTTTCCAAGACCTCCACTAGAAAACACAATAAACTTTTTGGAAGCTGGACAACTATCTTCATTTTTCAGAAACAGTGAAC
+
DCCDDFFFFFFFGGGGGGGGGGHHHHHHHHHHHHHHHHHHHHHHHHHHHHHHHHGGHHIHHIHGGGGGGHHGGGGGHHHHHHHHHHHHHHHHHHHHHHHHHHHHGHHHHHHHHHHHHHHGHHHHHHHHHHHHHHHHHHHHHHHHHHHHHHHHHHHHHHHHHGHHHHGHGHHHHHHHHHHFHHHHHHHHHGGHHHHHHGHGHHHHHGHHHHGGCHHHHHHHHGFHHHHHHHGGGGGGGGGGGFGGGGFFGG:
@M03495:530:000000000-LYBTV:1:1112:19868:16973 1:N:0:GTGACGTT+ATCTGGGA
GTCAGCATGTGAGCTTTGGTCCAGCCTGAGTCCCTGGTTTATCAACGGCAAAATATAGATCGGAAGAGCACACGTCTGAACTCCAGTCACGTGACGTTATCTCGTATGCCGTCTTCTGCTTGAAAAAAAAAAAAAAAAAAAGACAAAGAAGAAGATTAGCCGAGACTAAACACACACTGAGGGAGGATGCTGTAGTACACGCAAGCAGTCATGATAGTGACACACTCGTGTGCTAATACGTTACTTCAGTC
+
DDDDDFFFFFFFGGGGGGGGGGHHHGHHHHHHHHHHHHHHHHHHHHGGGGGHHHHHHHHHHHGEGGHHHHHHHGHHGGHHHHHHHHHHHHGHHHGGGGHHFHHHGGHHHHGGGHGHHHHHHHHHHHHGGGF@//<>-----..//////./0</00000/<.---.000000...../000....-.<0/:000000000.----./<0000000:0000000/.//.....000000:.:/<.:0000<:
@M03495:530:000000000-LYBTV:1:1112:27150:16983 1:N:0:GTGACGTT+ATCTGGGA
GTCAGCATGTGAGCTTTGGTCCAGCCTGAGTCCTGGTTTATCAACGGCAAAATATAGATCGGAAGAGCACACGTCTGAACTCCAGTCACGTGACGTTATCTCGTATGCCGTCTTCTGCTTGAAAAAAAAAAAAAACAAATAACGAAAAAAATTAACACACATTTAAGTACTCCAAAACACTCAAAAATAACAAAATTTCAGTATTATTAACCTCAGCATGTAGTCCGTGACTATCATCGTCACATCAACCT
+
CCCCCFFFFFFFGGGGGGGGGGHHHGHHFHHHHHHHGHHHHHHHHGGGGGHHHGHHHHHHHGDFGHHHHHHHGHHHGHHHHHHHHHHHHGHH1FGCFFADGHFGGHHFHEEGHGHHEGHHHFEGHHGGCFF?/<-.<.0=0<0....-<:-./;000/.:;00000090;00///0.;.90///:09.:9;00..///://9//;/:9/////////9//;////:.;..://///9//....//////./
@M03495:530:000000000-LYBTV:1:1112:19550:16985 1:N:0:GTGACGTT+ATCTGGGA
GTCAGCATGTGAGCTTTGGAGTGAAATCTCTTGTCTTAAGGAATAAAGGAAAAAGATTCCGTCGGAGGCTCGGTGCTCTACAGGTTCAACCTTTGTACTCTATTATTGCCTCACATTCCATCTCTTGTGAAAATATATTTGATTGGCTTTTCTGCAGGTTGTTTGCCAGGACTTTCCAAGACCTCCACTAGAAAACACAATAAACTTTTTGGAAGCTGGACAACTATCTTCATTTTTCAGAAACAGTGAAC
+
CCCCDFFFFFFFGGGGGGGGGGHHHGHHHHHHHHHHHHHHHHHGHHHHHHHHHHGGHIIHHHHGGGGGGHHGGGGGHHHHHHHHHHHHHHHHHHHHHHHHHHHHHHHHHHHHHHHHHHHHHHHHHHHHHHHHHHHHHHHHHHHHHHHHHHHHGHGHHHHHHGHHHHHHHGHHHHHHHHEHGHFHHHHHHHGFHHHHHGGGHHHHHHHHHHGGFHFHHHHHHH:CHFHHHHFGGGGGHGGGGGFGGGFFFG0
@M03495:530:000000000-LYBTV:1:1112:10235:16999 1:N:0:GTGACGTT+ATCTGGGA
GTCAGCATGTGAGCTTTGGAATAGTAAATTCGTTGACGACAGAAGGAGCAAGATAACGACCACAGGGAGGGTGGTTTATCAACGGCAAAATATAGATCGGAAGAGCACACGTCTGAACTCCAGTCACGTGACGTTATCTCGTATGCCGTCTTCTGCTTGAAAAAAAAAAAAACAAGAAAAAAGATATAACATAATAAACATGTTGTTAGTAAATAGTAGCAATGTAGTATCTATATCACACAAGTGATACT
+
DDEEEFFFFFFFGGGGGGGGGGHHHHHHHHHGHHHHHGGGGGHHHHHHHHHHHHHHHGGGGGHHHHGGGGGEFGGGHHHHHHHGGGGGHHHHHHHHHHHGGGGHHHHHHHGHHHGHHHHHHHHHHHHGHHHGGGGHHHHHHGGHHHHGGGHGHHHHHHHHHHHHGGGE@<--.../<///:-..0111110111111101:0:1</.11111<<10111111001111111111<111100...<1<1::1
@M03495:530:000000000-LYBTV:1:1112:4396:17008 1:N:0:GTGACGTT+ATCTGGGA
GTCAGCATGTGAGCTTTGGTCCAGCCTGAGTCCCTGGTTTATCAACGGCAAAATATAGATCGGAAGAGCACACGTCTGAACTCCAGTCACGTGACGTTATCTCGTATGCCGTCTTCTGCTTGAAAAAAAAAAAAAAACAAGTATGAACGTGCGTAAGAGTGTAAGAAAGAAGAAATGTGTTCACATATGCAATCACTCTAAAATCGAAAAAGTAGTAGTGCGATATGTATCTATGATGTAGTGAGGTGTCA
+
CCCCCFFFFFFFGGGGGGGGGGHHHGHHHHHHHHHHHHHHHHHHHHGGGGGHHHHHHHHHHHGEGGHHHHHHHGHHHGHHHHHHGHHHHHGGHHGGFGHGHHHHFGHHHHGGGHGHHGHHHHGFHHHGGGBC<<-<-..</=000000..:.-...:0000000000/9/./0//0000;/00000000000;00;000000000../.;..9000000/0-...;0;00000:00000000/00.:.000
@M03495:530:000000000-LYBTV:1:1112:9374:17015 1:N:0:GTGACGTT+ATCTGGGA
GTCAGCATGTGAGCTTTGGAGGGCAAGAAGTGGTTGTGACAAGGCTGGTTTATCAACGGCAAAATATAGATCGGAAGAGCACACGTCTGAACTCCAGTCACGTGACGTTATCTCGTATGCCGTCTTCTGCTTGAAAAAAAAAAAAAAGAAAGAAGATATCATGGAAAATCAGATAACTGACATATATAACAGACCTGACGCCTGCTGTTGTCAAGTCTAACAGATGATATAGTGACATATGAAGATACACG
+
CCDCCFFFFFFFGGGGGGGGGGGGGGGHHHGHHGGGGGHHHHHHHHHGHHHHHHHHHGGGGGHHGHHHHHHHHGGGGHHHHHHHGHHHGHHHHHHHHHHHHGHHHGFFGHHHHHHGGHHHHGFGHGHHHHHHHHHHHHFGGGCC-<<..:/0<./0000000000:0/:00000000:0000:000000000/..0/</..-...00000/000000000000/000<0<0000<00<000000:00000.
@M03495:530:000000000-LYBTV:1:1112:22108:17021 1:N:0:GTGACGTT+ATCTGGGA
GTCAGCATGTGAGCTTTGGAATTAGTAAATTCGTTGACGACAGAAGGAGCAAGATAACGACCACAGGGAGGGTGGTTTATCAACGGCAAAATATAGATCGGAAGAGCACACGTCTGAACTCCAGTCACGTGACGTTATCTCGTATGCCGTCTTCTGCTTGAAAAAAAAAAAAAACAACAGAAGGTGTCAACTAAGTGAGGCCATATTGGGATGACTAATATTGAACAGACTGGAGAAAGCTGAGCTGTAAT
+
BBBBBFFFFFFFGGGGGGGGGGHHHHHHHHHHGHHHHHGEGGGHHHHHHHHHHHHHHHGGGGGHHHHGFGGGFGGEGHHHHHHGFGFGGGHHHHHGHHHHGGGGHHHHHHHGGHHGHHGHHHHHHHFHGGHHGGGGGHFHHHGDHHHFGECHGHHGGHHHHGHHHGGGGBA@-:...:.////.///9/9/////////....//////..9.//////:///////99.//./././9//9/.///////
@M03495:530:000000000-LYBTV:1:1112:25695:17022 1:N:0:GTGACGTT+ATCTGGGA
GTCAGCATGTGAGCTTTGGAATTAGTAAATTCGTTGACGACAGAAGGAGCAAGATAACGACCACAGGGAGGGTGGTTTATCAACGGCAAAATATAGATCGGAAGAGCACACGTCTGAACTCCAGTCACGTGACGTTATCTCGTATGCCGTCTTCTGCTTGAAAAAAAAAAAAGAAAATACACGCAGAGCAGTCATTCGTAGACGAGCTCGACGTCGTGGAGTAGACACCAGATAGTTGAACGCAGCATTAG
+
CCBCDFFFFFFFGGGGGGGGGGHHHHHHHHHHGFHHHHGFGGGHHHHHHHHHHHHHHHGGGGGHHHHGGGGGFGGFGHHHHHHHGGGCGHHHHHHHHHHHGGGGHHHHHHHGGHHGHHHHHHHHHHHHGGHHGGFGHHFHHHGGHHHHGGGHGHHHHHHH.FHHHGGGGC@A..://10000.-<--./0/10:1111:/<.1.9--.0.----.<-....0/1111/....01:<<1110..-<-.1111
@M03495:530:000000000-LYBTV:1:1112:19839:17029 1:N:0:GTGACGTT+ATCTGGGA
GTCAGCATGTGAGCTTTGGACGACAGAAGGAGCAAGATAACGACCACAGGGAGGGTGGTTTATCAACGGCAAAATATAGATCGGAAGAGCACACGTCTGAACTCCAGTCACGTGACGTTATCTCGTATGCCGTCTTCTGCTTGAAAAAAAAAAAAGGCGGAACTCCGTGAGTAGAGGTAAAATGCGTAGATATATGTAACAACACCGGTGGCGAAGGAGGACGTCTGGGCGGTATTCTGACACTGGTATGG
+
AAAAAFFFFBFFGGFGGDGGGGAEGECGGHGHFHHHHHGFHGFCGGGEHGE1FGGAFEEGHHGGHHHGGGGEFHGF4GGFGDGGGGGGHFFHHHCGHGGHFBEFHGHDHDGABCGGGCACFHHFH/ECFEHCGGGEHHHBFF1<1><GG?@@:-:.9.?--;?0;0.;...//;/9.//;B//B/.9D-./BFF///;////9.9;--;=.A----..9...-...;/.;99-.;/:BB/9////.//9;9
@M03495:530:000000000-LYBTV:1:1112:19481:17029 1:N:0:GTGACGTT+ATCTGGGA
GTCAGCATGTGAGCTTTGGAGGGCAAGAAGTGGTTGTGACTGGTTTATCAACGGCAAATATAGATCGGAAGAGCACACGTCTGAACTCCAGTCACGTGACGTTATCTCGTATGCCGTCTTCTGCTTGAAAAAAAAAAAAAAAAAAGCTAACAAATTAAGTTTCGGGATCAACATAGTAGTAGAGAAATGTTACATTACAATAGTTGTACCAATTTCATCAAAGTGACAATATTTCATAAGTCAAATATACT
+
CCDDEFFFFFFFGGGGGGGGGGGGGGGHHHHHHHGGGGHHHHHHHHHHHHHHGGGGGHHHHHHHHHHGGGGHHHHHHHGHHHGHHHHHHHHHHHHGHHHGGGGHHGHHHGGGFHHGGGHGHHHHHHGGHHGGGGGCC@----<--..0:1/00.11<111111.-.-..:0/0/111111:1111001111111111<1<1111<11111100111<111<0:<111:1<<1111111<1:111:11<B1:
@M03495:530:000000000-LYBTV:1:1112:5620:17031 1:N:0:GTGACGTT+ATCTGGGA
GTCAGCATGTGAGCTTTGGTGCCGCCCTGGTTTATCAACGGCAAAATATAGATCGGAAGAGCACACGTCTGAACTCCAGTCACGTGACGTTATCTCGTATGCCGTCTTCTGCTTGAAAAAAAAAAACAACAAACACCGAACATCATGATGTATCGAGACAGATCCAAAAGTTCGAACTAGCATATACTGAACATGCACTCACTACAACACATCTCGTCTATCATACAGACAAACATTAAACGATATACTTG
+
CCCCCFFFFFFFGGGGGGGGGGHGGGGGHHHHHHHHHHHGGGGGHHHHHHHHHHHGGGGHHHHHHHGHHHGHHHHHHHHHHHHGHGHGGGGHHHHHHGGHHHHGGGHGHHHHHHHHHHHHGGG@CC/=?..>0<00.-----000000=00000.....:/:0:0000./;00.....00:;0;00;00000;009000//:0;/B00...0000.....0::000000.///..000000....-0:009
@M03495:530:000000000-LYBTV:1:1112:10785:17044 1:N:0:GTGACGTT+ATCTGGGA
GTCAGCATGTGAGCTTTGGAGTGAAATCTCTTGTCTTAAGGAATAAAGGAAAAAGATTCCGTCGGAGGCTCGGTGCTCTACAGGTTCAACCTTTGTACTCTATTATTGCCTCACATTCCATCTCTTGTGAAAATATATTTGATTGGCTTTTCTGCAGGTTGTTTGCCAGGACTTTCCAAGACCTCCACTAGAAAACACAATAAACTTTTTGGAAGCTGGACAACTATCTTCATTTTTCAGAAACAGTGAAC
+
BBBBBFFFFFFFGGGGGGGGFFGFGHFHGGHHHHHHHGFHF3FGEGFGHGHHHHGEFHHHHHHFEEC0EGFEGEDEHHFHHHHHHGHHHHHHHHHGFHHEHHHGGHHFFFDGHHHHFFHGHHGFHHHHHHFHFFHHHHHGHHHF?0FGGHFHHHEGHH<GHDHHHHHHHGHEHHHHHGFHGHFHHGHHFHHGG1<FHFGEHHHHHHHFHHFD/CGHHEFHFGFEHHHHBBFGGGGGGGGGFBBGFGFFGF9
@M03495:530:000000000-LYBTV:1:1112:16756:17045 1:N:0:GTGACGTT+ATCTGTGA
GTCAGCATGTGAGCTTTGGAGGGTGGTTTATCAACGGCAAAATATAGATCGGAAGAGCACACGTCTGAACTCCAGTCACGTGACGTTATCTCGTATGCCGTCTTCTGCTTGAAAAAAAAAAAAAAAAAAAAATAATCTATTAATTGTTTATGTTGATGTGCAATAGAACAAGAAAAGGAGTCGTATCACGTAGTACTAAGGGCTTAAGCGGTACACTTGCATCGTTGTGTAGATACACAGCTATATTGACA
+
CCCCCFFFFFFFGGGGGGGGGGGBFEGFHFHHHHHGGFEGFGFHHHHFGHHFGGGHHHHHHHEEGGFGHHFHGHHHHHHGHHGGFGFGFDHFHFEHFFHGGGEGFHHHHHHGGHBHGCC?/>@<CDG---:@.000000000;00000/0;90000000000;0900009///////./.:/-..:.//.;/..//;////...;/;/:--.9.///9/////.9./9.:/;:B/////9.9////////9
@M03495:530:000000000-LYBTV:1:1112:11060:17050 1:N:0:GTGACGTT+ATCTGGGA
GTCAGCATGTGAGCTTTGGTCCAGCCTGAGTCCTCTGGTTTATCAACGGCAAAATATAGATCGGAAGAGCACACGTCTGAACTCCAGTCACGTGACGTTATCTCGTATGCCGTCTTCTGCTTGAAAAAAAAAAAAATTCGGTATGAACCAGAATTATACTTGAAATATGAACTGTGATAACTCAATCCAACAGGCACAGTGTCCGATTCAGACTCGCTGATACGTGGTGAATCAGTTCTACATCTTCCCTA
+
CCCCCFFFFFFFGGGGGGGGGGHHHGHHHHHHHHHHHHHHHHHHHHHGGGGGHHGHHHHHHHHGGGGHHHHHHHGHHHGHHHHHHHHHHHHGGHHGGFFHHDGFHGGHHHHGGGHGHHHHHHHHHHHGGGGDG@/-011.0>..00=0...</00000000000;000;0;0;0<CFC0;0;00:;0/000./...;//00000..;.0000:00:9..9000.0:...00000000;;B0000;009/00
@M03495:530:000000000-LYBTV:1:1112:26314:17060 1:N:0:GTGACGTT+ATCTGGGA
GTCAGCATGTGAGCTTTGGACTCCTGACTGGTTTATCAACGGCAAAATATAGATCGGAAGAGCACACGTCTGAACTCCAGTCACGTGACGTTATCTCGTATGCCGTCTTCTGCTTGAAAAAAAAAAAAAAACGACGACAAGAGACGTTCAGTTAGGGCTGGCCACAGCACATACCGTATGGACACGCGTACTATCTTTATCCACCCGTTCGTACAGACGTCGCTGTTTTACGCTGTCGGCTCAGATACTAG
+
CCCCCFFFFFFFGGGGGGGGGGHHHHHHHHHAGHHHHHHHGGGGGHHHHHGHHGHHGGGGGHHHHHHGHHHGHHHHHHHHHGHFEGHHGGFGHGFHHHFGHHGHGGGHGHHGGHHHHFHHHGGGD@C<<--<-.------.:.//;../;00000/./.;...9::.././000/....;/0009.--:--.000000090000:;-../../..00.-..--..;00/90;9..:0.--..0/00;0000
@M03495:530:000000000-LYBTV:1:1112:22513:17061 1:N:0:GTGACGTT+ATCTGGGA
GTCAGCATGTGAGCTTTGGAGTGAAATCTCTTGTCTTAAGGAATAAAGGAAAAAGATTCCGTCGGAGGCTCGGTGCTCTACAGGTTCAACCTTTGTACTCTATTATTGCCTCACATTCCATCTCTTGTGAAAATATATTTGATTGGCTTTTCTGCAGGTTGTTTGCCAGGACTTTCCAAGACCTCCACTAGAAAACACAATAAACTTTTTGGAAGCTGGACAACTATCTTCATTTTTCAGAAACAGTGAAC
+
CCCCDFFFFFFFGGGGGGGGGGHHHHHHHHHHHHHHHHHHHHHHHHHHHHHHHHGGHIIIHIHGGGGGGHHGGGGGHHHHHHHHHHHHHHHHHHHHHHHHHHHHHHHHHHHHHHHHHHHHHHHHHHHHHHHHHGHHHHHHHHHHHHHHHHHHHHHHHHHHHGHHHHHGHAHHHHHHHHHHHHHHHHHHHHHEHHHHHHGGHHHHHHHHHHGGFGHEHHGHHHHEHHHHHHGGGHGGGGGGGGGGGGGGGG0
@M03495:530:000000000-LYBTV:1:1112:25054:17064 1:N:0:GTGACGTT+ATCTGGGA
GTCAGCATGTGAGCTTTGGAATTAGTAAATGTTGACGACAGAAGGAGCAAGATAACGACCACAGGGAGGGTGGTTTATCAACGGCAAAATATAGATCGGAAGAGCACACGTCTGAACTCCAGTCACGTGACGTTATCTCGTATGCCGTCTTCTGCTTGAAAAAAAAAAAAAATAACACTATCTAATTAAGTAACTACAGATCGATTCATATACACTGCATGTACATAACCCGTTCTGTGTCATGTGTCATG
+
CBCDDFFFFFFFGGGGGGGGGGHHHHHHHHHHHHHHGFGGGHHHHHHHHHHHHHHHGGGGGHHHHGGGGGFFGEGHHHHHHHGGGGGHHHHHHHHHHHGGGGHHHHHHHGHHHGGHHHHHHHHHHHGHHHGGFGHHHHHHGGHHHHGCGHGHHHHHHHFGHHHGGGGE<-<-.00<000:00000000<00000000<0000...<000000<0:<0000:000000000.-.</.0000000:0:00:00
@M03495:530:000000000-LYBTV:1:1112:15909:17071 1:N:0:GTGACGTT+ATCTGGGA
GTCAGCATGTGAGCTTTGGAGTGAAATCTCTTGTCTTAAGGAATAAAGGAAAAAGATTCCGTCGGAGGCTCGGTGCTCTACAGGTTCAACCTTTGTACTCTATTATTGCCTCACATTCCATCTCTTGTGAAAATATATTTGATTGGCTTTTCTGCAGGTTGTTTGCCAGGACTTTCCAAGACCTCCACTAGAAAACACAATAAACTTTTTGGAAGCTGGACAACTATCTTCATTTTTCAGAAACAGTGAAC
+
CCCDDFFFFFFFGGGGGGGGGGHHHHHHHHHHHHHHHHHHHHHHHHHHHHHHHHGGHIHIHIHGGGGGGHHGGGGGHHHHHHHHHHHHHHHHHHHHHHHHHHHHHHHHHHHHHHHHHHHHHHHHHHHHHHHHHHHHHHHHHHHHHHHHHHHHHHHHHGHHHGHHHHHHHEHHHHHHHHDHHHHHHHHHHHHEHHHHHGHGHHHHHGHHHHGGHHFEFHHHHGHHHHHHHHGGFFGGGGGFFGGGGGBFFF0
@M03495:530:000000000-LYBTV:1:1112:13041:17087 1:N:0:GTGACGTT+ATCTGGGA
GTCAGCATGTGAGCTTTGGAATTAGTACATAACGACACAGGGATGGTTTATCAACGGCAAAATATAGATCGGAAGAGCACACGTCTGAACTCCAGTCACGTGACGTTATCTCGTATGCCGTCTTCTGCTTGAAAAAAAAAAAAAAACAAGAAGAGCTTACGGCTGATTCACAACGTAACGACTATTAACATGAATCATCTTACAATAATCCTCACTGTACAGTATCCGATGCACATTCAATATGACGATAC
+
CCDDDFFFFFFFGGGGGGGGGGHHHHHHHHHHHGGGGGHHHGGHGGHHHHHHHHHGGGGGHHHHHHHHHHHGGGGHHHHHHHGHHHGHHHHHHHHHHHHGHHHGGFGHHHHHHGGHHHHGFGHGHHHHHHHHHHHHGGGG@<>---<..<///0./0000..---.0000<00<-....9<-<-<0000000000000<000000000000000.:000000<0<00.9..<0000:000B00000....-
@M03495:530:000000000-LYBTV:1:1112:6634:17099 1:N:0:GTGACGTT+ATCTGGGA
GTCAGCATGTGAGCTTTGGAGTGAAATCTCTTGTCTTAAGGAATAAAGGAAAAAGATTCCGTCGGAGGCTCGGTGCTCTACAGGTTCAACCTTTGTACTCTATTATTGCCTCACATTCCATCTCTTGTGAAAATATATTTGATTGGCTTTTCTGCAGGTTGTTTGCCAGGACTTTCCAAGACCTCCACTAGAAAACACAATAAACTTTTTGGAAGCTGGACAACTATCTTCATTTTTCAGAAACAGTGAAC
+
DDEECFFFFFFFGGGGGGGGGGHHHHHHHHHHHHHHHHHHHHHGHHHHHHHHHHGGHIIHHHHGGGGGGHHGGGGGHHHHHHHHHHHHHHHHHHHHHHHHHHHHHHHHHHHHHHHHHHHHHHHHHHHHHHHHHHHHHHHHHHHHHHHHHHHHHHHHGHHHHGHHHHHHGHHHHHHHHHHHHHHHHHHHHHHHHGHHHHHGHHHHHHHHHHGGHHHHHHHGHHHHHGHHHHGGGGGGHGHGGCFGGG:FFG0
@M03495:530:000000000-LYBTV:1:1112:22726:17103 1:N:0:GTGACGTT+ATCTGGGA
GTCAGCATGTGAGCTTTGGAATGACGACAGAAGGAGCAAGATAACGACCACAGGGAGGGTGGTTTATCAACGGCAAAATATAGATCGGAAGAGCACACGTCTGAACTCCAGTCACGTGACGTTATCTCGTATGCCGTCTTCTGCTTGAAAAAAAAAAAATAGAAGAACATTAACACGCAAAACAACGTGTTCCCTGATATGTGCCCGGTCATACACCCGCCTGATCCACATCCCTCGATCACCAAGTGCTT
+
CCCCCFFFFFFFGGGGGGGGGGHHHGGGGGHHHHHHHHHHHHHHHGGGGGHHHHGGGGGAFEBFHHHHHHHGGGGGHHHHHHHHHHHGGGGHHHHHHHGHHHGHHHHHHHHHHHHGGHHGGFFHHBHHHFFHGHHGEGHGHHHHHHHGHGHHGGGC@A-.000000//;9000;;C.--;-B.9..-../.000:0/;0;000:0/.-:-;0000;/9::-.9/;000;0::/.0/-./..;/0.;00000
@M03495:530:000000000-LYBTV:1:1112:13327:17125 1:N:0:GTGACGTT+ATCTGGGA
GTCAGCATGTGAGCTTTGGTCCAGCCTGAGTCCTCTGGTTTATCAACGGCAAAATATAGATCGGAAGAGCACACGTCTGAACTCCAGTCACGTGACGTTATCTCGTATGCCGTCTTCTGCTTGAAAAAAAAAAAAAAAAAGCACGAATCTATAATCATAAACAGCTCTCGAAGTTACATCTTATGAATAGGCGACAACAATGCAAACGTGATCGCTGTGTGGGTAGTCTGTGACACTATACACGTGAATAT
+
DDEEDFFFFFFFGGGGGGGGGGHHHGHHHHHHHHHHHHHHHHHHHHHGGGGGHHHHHHHHHHHGGGGHHHHHHHGHHHGHHHHHHHHHHHHGHHHGGGGHHHHHHGGHHHHGGGHGHHHHHHGHHHHHGGGGF><>----..:/-.<..11<<11<1111101/.00<0.:<<.11:111111111111000-----...000111..:../1...../1...91.01111<11100<B1110.:...<11
@M03495:530:000000000-LYBTV:1:1112:16220:17132 1:N:0:GTGACGTT+ATCTGGGA
GTCAGCATGTGAGCTTTGGTCCAGCCTGAGTCCTGGTTTATCAAGGCAAAATATAGATCGGAAGAGCACACGTCTGAACTCCAGTCACGTGACGTTATCTCGTATGCCGTCTTCTGCTTGAAAAAAAAAAAAAAAATAAAAAGAAAGAAAGATAAAATCTGAATATAGTATCATTCAAAAATTCTGATCGTACGAGAGAACATACCGTAAGACGTTTACTGTCTCTCACGTGAGATGCTCTTACGGCTTGC
+
CCDEEFFFFFFFGGGGGGGGGGHHHGHHHHHHHHHHHHHHHHHHHHHHHHHHHHHHHHIHGGGGHHHHHHHGHHHGHHHHHHHHHHHHGHHHGGGGHHHHHHGGHHHHGEGHGHHHHHHHFHHHHGGGGB<</<->01=110..</0/./0/0111110111111:1:1111<111111<..0111:11</..-...-900/11:<...9.1<9../.111<1<1100:.<...1<00111011..-9--.
@M03495:530:000000000-LYBTV:1:1112:22546:17137 1:N:0:GTGACGTT+ATCTGGGA
GTCAGCATGTGAGCTTTGGAGTGAAATCTCTTGTCTTAAGGAATAAAGGAAAAAGATTCCGTCGGAGGCTCGGTGCTCTACAGGTTCAACCTTTGTACTCTATTATTGCCTCACATTCCATCTCTTGTGAAAATATATTTGATTGGCTTTTCTGCAGGTTGTTTGCCAGGACTTTCCAAGACCTCCACTAGAAAACACAATAAACTTTTTGGAAGCTGGACAACTATCTTCATTTTTCAGAAACAGTGAAC
+
CCCDCFFFFFFFGGGGGGGGGGHHHHHHHHHHHHHHHHHHHHHHHHHHHHHHHHGGHHHHGIHGGGGGGHHGGGGGHHHHHHHHHHHHHHHHHHHHHHHHHHHHHHHGHHHHHHHHHHHHHHHHHHHHHHHHBGHHHHHHHGHHGHHGHHHHHHHHHHHHHGHHHHHHHEHHHHHHHHHHGHHHHHHHHHGBGFHHHGHGHHHHHHHHHHGGGHHHHHHHHHHGHHHHHHGGGGGGGGGGGFFGGGGGGF0
@M03495:530:000000000-LYBTV:1:1112:16009:17139 1:N:0:GTGACGTA+ATCTGGGA
GTCAGCATGTGAGCTTTGGTCCAGCCTGAGTCCTGGTTTATCAACGGCAAAATATAGATCGGAAGAGCACACGTCTGAACTCCAGTCACGTGACGTATCTCGTATGCCGTCTTCTGCTTGAAAAAAAAAAAAACAATAAATATAGATACTTTATTATGAGTTGAAACATAATGTGATACAGGATACACACAATGGGAGCTGGTGAGCAACTCGTTTGTATATACAGTGTGATCTCAAGTAGACGGGCAGTA
+
CBCCCFFFFFFFGGGGGGGGGGHHHGHHHHHHHHHHGHHHHHHHHGGGGGHHHHHHHHHHHGGGGHHHHHHHGHHHGHHHHHHHHHHHHGHGHGGFHHFHHHGGHGHHGGGHGHHHHHHHHGHGHGFGC/>/-..<<1<11>1111110<00000000000000000;0000000000000/.:00000...000./.:.09//0.00/./;..:../00000000900000000000;0000..-:9./0
@M03495:530:000000000-LYBTV:1:1112:14092:17141 1:N:0:GTGACGTT+ATCTGGGA
GTCAGCATGTGAGCTTTGGAATTAGTAAATTCGTTGACGACAGAAGGAGCAAGATAACGACCACAGGGAGGGTGGTTTATCAACGGCAAAATATAGATCGGAAGAGCACACGTCTGAACTCCAGTCACGTGACGTTATCTCGTATGCCGTCTTCTGCTTGAAAAAAAAAACAGAGAAAACTTCTAAAGACACCAGTGCTTCAGCTGTAGCAGTTGGTCTCACGCAGGGGAAGGGCATCATAGTGGTTTAGG
+
AAAAAFFFFFDFGGGGFAFFGGHHFHHHGHHHGHHHFHG2EEEFHHHHGHHHFGGGHHGEEFFHGHEEAEEE?FE?FFCGGFFGECEEECFGGHHHHHHGGEFECGFHFGGGFHHGGGCHGHHFHFFFD@FGFEFC?GFFGFCGHHFGCA@<FD<<GFGHG0=G.<C@-B..99//9/9;00;09009BFGFEEFF9FFG0B9F/:FFFBF/////.999B/..;-;@BD?D.;.9.;/B///9.;A./9/
@M03495:530:000000000-LYBTV:1:1112:27819:17146 1:N:0:GTGACGTT+ATCTGGGA
GTCAGCATGTGAGCTTTGGAGTGAAATCTCTTGTCTTAAGGAATAAGGAAAAAGATTCCGTCGGAGGCTCGGTGCTCTACAGGTTCAACCTTTGTACTCTATTATTGCCTCACATTCCATCTCTTGTGAAAATATATTTGATTGGCTTTTCTGCAGGTTGTTTGCCAGGACTTTCCAAGACCTCCACTAGAAAACACAATAAACTTTTTGGAAGCTGGACAACTATCTTCATTTTTCAGAAACAGTGAACA
+
BABBAFFBF@FFFGGGGFGGGGHGGHHHHHHBGFGHHGGHHHFFGHHHHGFFHGG3GHHHHHGGGGCGHHCGGFGHHHHHHHHDGHBFGHHHHH4FFBGHHHHFFHHHFFHHHHHBGEGHDHHHHHDGD4DFHHHHGHHHFHHEGGHACFHHHGFGGHHHCCGHFGGGHFHHGHHHHGHHGHHHHHFHHHHHHHHHHHEGDGHHHHHGHGDFBCCFHHGGHHFHHHCCH0CFFFFGFFFGGFGFGBBFFFC
@M03495:530:000000000-LYBTV:1:1112:18571:17148 1:N:0:GTGACGTT+ATCTGGGA
GTCAGCATGTGAGCTTTGGAGTGAAATCTCTTGTCTTAAGGAATAAAGGAAAAAGATTCCGTCGGAGGCTCGGTGCTCTACAGGTTCAACCTTTGTACTCTATTATTGCCTCACATTCCATCTCTTGTGAAAATATATTTGATTGGCTTTTCTGCAGGTTGTTTGCCAGGACTTTCCAAGACCTCCACTAGAAAACACAATAAACTTTTTGGAAGCTGGACAACTATCTTCATTTTTCAGAAACAGTGAAC
+
CBCBCFFFFFFFGGGGGGGGGGHHHHHHHHHHHHHHHHHHHHHHHHHHGHHHHHGGHHHHHHHGGGGGGHHGGGGGHHHHHHHHHHHHHHHHHHHHHHHHHHHHGHHHHHHHHHHHHHHHHHHHHHHHHHHHHFHHHHHHHHHHHHGHHHHGHHHHHHHHHGHHHHGHGHHHHHFHHHHHHHHHHHHHHHGGHHHHHHGGHHHHHHHHHHGGGHHHFFGFHHHGHHHHHHGFGGGGGGGBGFGGFGCFGG0
@M03495:530:000000000-LYBTV:1:1112:12787:17154 1:N:0:GTGACGTT+ATCTGGGA
GTCAGCATGTGAGCTTTGGTCCAGCCTGAGTCCTGGTTTATCAACGGCAAAATATAGATCGGAAGAGCACACGTCTGAACTCCAGTCACGTGACGTTATCTCGTATGCCGTCTTCTGCTTGAAAAAAAAAAAAAAATAAACAACAAAAGTAACTGAATGTAAGGCATATGGAGCAAGCACACTAGAGACAACCACAATCTCATGAAACAAGTCAATGCATGGTTGAATTGTATCAGAGAGAGAGTGACTAC
+
DDDEEFFFFFFFGGGGGGGGGGHHHGHHHHHHHHHHHHHHHHHHHGGGGGHHHHHHHHHHHGGGGHHHHHHHGHHHGHHHHHHHHHHHHGHHHGGGGHHGHHHGGHHHHGGGHGHHHHHHHGHHHHGGGGC/><-<.01=01.....</<<11<10<11<<110/.001111/<.//.///.//0<01///......<0:111111:0/.:1111110111.11./111011<11100/.....01111</
@M03495:530:000000000-LYBTV:1:1112:19587:17160 1:N:0:GTGACGAT+ATCTGGGA
GTCAGCATGTGAGCTTTGGAATTAGTAAATTCGTTGACGACAGAAGGAGCAAGATAACGACCACAGGGAGGGTGGTTTATCAACGGCAAAATATAGATCGGAAGAGCACACGTCTGAACTCGAGTCACGTGACGTTATCTCGTATGCCGTCTTCTGCTTGAAAAAAAAAAAAACTAGCTGACCCTCCTGTTACACTGTGTAGATGGAAGATTGAGATCTCCCGGGGGGAGCGGGGCCACGTAACACAGTTT
+
>1AAAFFFFFFBGGF1DAFCEGGGFFGGFFFEFGGHHHGAEEGHHHFHGFHGHFHHHHGFEGGHHGGGAFGGEFEEEFEHHHHCEEGCG0GHHFHHHGHFCEGEFCGFGGGGCGGGGHFHHGCCFCGHCFEHGCF/??FGHCC/<FHDCACHFHHHHHFBC0=<G-@?-----9000/00;////-;-/9/9BBF////////9/////-/////-/9/9/9--9-9-9-99-----;A--;--/;--://
@M03495:530:000000000-LYBTV:1:1112:8717:17168 1:N:0:GTGACGTT+ATCTGGGA
GTCAGCATGTGAGCTTTGGAGTGAAATCTCTTGTCTTAAGGAATAAAGGAAAAAGATTCCGTCGGAGGCTCGGTGCTCTACAGGTTCAACCTTTGTACTCTATTATTGCCTCACATTCCATCTCTTGTGAAAATATATTTGATTGGCTTTTCTGCAGGTTGTTTGCCAGGACTTTCCAAGACCTCCACTAGAAAACACAATAAACTTTTTGGAAGCTGGACAACTATCTTCATTTTTCAGAAACAGTGAAC
+
BABCCFFFFFFFGGGGGGGGGGHHHHHHHHHHHHHHHHHHHHHHHHHHHHHHHHGFHHHIHIHGGGGGGHHGGGGGHHHHHHHHHHHHHHHHHHHHHHHHHHHHHHHHHHHHHHHHHHHGHHHHHHHHHHHHHHHHHHHHHHHHHGHHHHGHHHFHGHHHHGHHHHHHFHHHHHHGHHHHHHHHHHHHHHGFHGGHGGHGHHHHHGHHHHGGCHHHHHHHGHHHHHHHHHGGGGGGGGGGGGGGFGFGGG0
@M03495:530:000000000-LYBTV:1:1112:14225:17172 1:N:0:GTGACGTT+ATCTGGGA
GTCAGCATGTGAGCTTTGGAGTGAAATCTCTTGTCTTAAGGAATAAAGGAAAAAGATTCCGTCGGAGGCTCGGTGCTCTACAGGTTCAACCTTTGTACTCTATTATTGCCTCACATTCCATCTCTTGTGAAAATATATTTGATTGGCTTTTCTGCAGGTTGTTTGCCAGGACTTTCCAAGACCTCCACTAGAAAACACAATAAACTTTTTGGAAGCTGGACAACTATCTTCATTTTTCAGAAACAGTGAAC
+
CCCCCFFFFFFFGGGGGGGGGGHHHHHHHHHHHHHHHHHHHHHGHHHHHHHHHHGGHIIHHHHGGGGGGHHGGGGGHHHHHHHHHHHHHHHHHGHHHHHHHHHHHHHGHHHHHHHGHHHHHHHHHHHHHHHHHHHHHHHHHFHHHHHHHHHHHHGHHHHHHFHHHHHHHGHHHHHHHHHHHHHHHHHHHHHEHHHHHHHGHH0GHHHHHHGGCHHHHHFFHHGHHHHHHHGGGGGGGGGFGGGGGGGGGG0
@M03495:530:000000000-LYBTV:1:1112:18813:17174 1:N:0:GTGACGTT+ATCTGGGA
GTCAGCATGTGAGCTTTGGAGTGAAATCTCTTGTCTTAAGGAATAAAGGAAAAAGATTCCGTCGGAGGCTCGGTGCTCTACAGGTTCAACCTTTGTACTCTATTATTGCCTCACATTCCATCTCTTGTGAAAATATATTTGATTGGCTTTTCTGCAGGTTGTTTGCCAGGACTTTCCAAGACCTCCACTAGAAAACACAATAAACTTTTTGGAAGCTGGACAACTATCTTCATTTTTCAGAAACAGTGAAC
+
CCCCCFFFFFFFGGGGGGGGGGHHHHHHHHHHHHHHHHHHHHHHHHHHHHHHHHGGHHHHHIHGGGGGGHHGGGGGHHHHHHHHHHHHHHHHHHHHHHHHHHHHHHHHHHHHHHHHHHHHHHHHHHHHHHHHHHHHHHHHHHHHHHFHHHHHHHHFGHHHHGHHHHHHHHHGHHHHHFGHHGHGHHHHHHGHHHHHHHGEHGHHHHGHHHGGCGEGFHHHHHHHHHHHHHGGGGFGGGGGGGGGBFFGGG0
@M03495:530:000000000-LYBTV:1:1112:7089:17184 1:N:0:GTGACGTT+ATCTGGGA
GTCAGCATGTGAGCTTTGGAGTGAAATCTCTTGTCTTAAGGAATAAAGGAAAAAGATTCCGTCGGAGGCTCGGTGCTCTACAGGTTCAACCTTTGTACTCTATTATTGCCTCACATTCCATCTCTTGTGAAAATATATTTGATTGGCTTTTCTGCAGGTTGTTTGCCAGGACTTTCCAAGACCTCCACTAGAAAACACAATAAACTTTTTGGAAGCTGGACAACTATCTTCATTTTTCAGAAACAGTGAAC
+
CCCCCFFFFFFFGGGGGGGGGGHHHHHHHHHHHHHHHHHGHHHHHHHHHHHHHHGGHHHHHIHGGGGGGHHGGGGGHHHHHHHHHHHHHHHHHHHHHHHHHHHHHHHHHHHHHHHHHHHHHHHHHHHHHHHHHGHHHHHHHGHHHEGHHHHHHHGHHHHHHGHHHHHHGEHHHHGHHHHHHHHHHHHHHHHFHHHHHHHGHFHHHHHHHHGGHHHHHHGHHHHHHHHHHHGGGGGGGGGGGBFFGFFFFG0
@M03495:530:000000000-LYBTV:1:1112:2258:17187 1:N:0:GTGACGTT+ATCTGGGA
GTCAGCATGTGAGCTTTGGAATTAGTAAATTCGTTGACGACAGAAGGAGCAAGATAACGACCACAGGGAGGGTGGTTTATCAACGGCAAAATATAGATCGGAAGAGCACACGTCTGAACTCCAGTCACGTGACGTTATCTCGTATGCCGTCTTCTGCTTGAAAAAAAAATGAAGCGGTGGAATGAGCAGATATCGGGTGGAACACAGTGGGAGAAGGTGGCGCATATGGCCGAGGCCGGCGCTGAGGAGCG
+
AAAAAFFFFBFFGBF1D11FE1GBGBFFGGHHGFFGEAEGEECGF1CEGHEFHFFGFGEGCAE//FCFF/EG?FFEFFCDGHE0E@/E>>0FDGHHEGFHG/FEAGGHHFHGF<GFDGFHHHHHHHHHCCGHGGF<GHFEDGGGHHBGC.-<<=1FDHFHAHFH.-A--.00000-;99.A0009;09/BB00C.A@E@@A//-9-;///--;-;9-99-;-;---///-/-----9-----99---/--9
@M03495:530:000000000-LYBTV:1:1112:6367:17189 1:N:0:GTGACGTT+ATCTGGGA
GTCAGCATGTGAGCTTTGGAGTGAAATCTCTTGTCTTAAGGAATAAAGGAAAAAGATTCCGTCGGAGGCTCGGTGCTCTACAGGTTCAACCTTTGTACTCTATTATTGCCTCACATTCCATCTCTTGTGAAAATATATTTGATTGGCTTTTCTGCAGGTTGTTTGCCAGGACTTTCCAAGACCTCCACTAGAAAACACAATAAACTTTTTGGAAGCTGGACAACTATCTTCATTTTTCAGAAACAGTGAAC
+
ABBBAFFFFFFFGGFGGGFGGGHHHHFHHFHBGGHHHHFFHHHGHHHFFHHGHGEGHHEHGFH?AEGGG1GC@BEEHHHHHHHHHHDGGHHHHGHGHHHHHHHHHHHHGHHHFHHHFFHHHHFFHGHHGHHHGGGHHHHHHHHHGA2FGGHGHH3GHHHFHDEHFHHHHGCGGFFGHHFGFFHFGHHBGGHED1GGHHHGHHHDDGFHHFG@CGG.C::CGBGEHHECFFGFBF9FFGGFF0FFFF9BFG0
@M03495:530:000000000-LYBTV:1:1112:20336:17195 1:N:0:GTGACGTT+ATCTGGGA
GTCAGCATGTGAGCTTTGGAGTGAAATCTCTTGTCTTAAGGAATAAAGGAAAAAGATTCCGTCGGAGGCTCGGTGCTCTACAGGTTCAACCTTTGTACTCTATTATTGCCTCACATTCCATCTCTTGTGAAAATATATTTGATTGGCTTTTCTGCAGGTTGTTTGCCAGGACTTTCCAAGACCTCCACTAGAAAACACAATAAACTTTTTGGAAGCTGGACAACTATCTTCATTTTTCAGAAACAGTGAAC
+
CCCCCFFFFFFFGGGGGGGGGGHHHHHHHHHHHHHHHHHHHHGHHHHHHHHHHHFGHHHHHHHGGGGGGHHGGGGGGHHHHHGHHHHHHHHHHHHHHHHHHHHHHHHHHHHHHHHHHHHHHHHHHHHGHHGHFGFHHHHHHHHHHGHHHHHHHHHHHGHHHGHHHGHHHEHHHHHHHFGHHHGHHHHHHHHFGGHHHHHGHHHHHGHHHHGCGHB:GFGHGFCHHHHFGGGGGGGGGGGFGGGGFGFFGG0
@M03495:530:000000000-LYBTV:1:1112:23241:17211 1:N:0:GTGACGTT+ATCTGGGA
GTCAGCATGTGAGCTTTGGAGTGAAATCTCTTGTCTTAAGGAATAAAGGAAAAAGATTCCGTCGGAGGCTCGGTGCTCTACAGGTTCAACCTTTGTACTCTATTATTGCCTCACATTCCATCTCTTGTGAAAATATATTTGATTGGCTTTTCTGCAGGTTGTTTGCCAGGACTTTCCAAGACCTCCACTAGAAAACACAATAAACTTTTTGGAAGCTGGACAACTATCTTCATTTTTCAGAAACAGTGAAC
+
CCCDDFFFFFFFGGGGGGGGGGHHHHHHHHHHHHHHHHHHHHHHHHHHGHHHHHGGHIHHHHHGGGGGGHHGGGGGHHHHHHHHHHHHHHHHHHHHHHHHHHHHHHHHHHHHHHHHHHHHHHHHHHHHHHHHHGHHHHHHHGHHHHHHHHHHHHHHHHHHHGHHHHHHGHHHHHHHHHHHGHHHHHHHHHHFHGHGHHHGHHHHHHHHHHGGHHHHHHFFHGHHHHHHHGGGGGGGGGGGGFFGGGFGGG:
@M03495:530:000000000-LYBTV:1:1112:9447:17212 1:N:0:GTGACGTT+ATCTGGGA
GTCAGCATGTGAGCTTTGGTCCAGCCTGAGTCCTGGTTTATCAACGGCAAAATATAGATCGGAAGAGCACACGTCTGAACTCCAGTCACGTGACGTTATCTCGTATGCCGTCTTCTGCTTGAAAAAAAAAAAAAAAAAACGATCACACGTCCTCGACATGGCAGAGACAGAGTAAGTACACAGAATTGCGAACGCCTATGTACCTACTAGATAGTCCGCACTAGCTTACTACTCAGTTAGATGCTGCACTG
+
BCCCCFFFFFFFGGGGGGGGGGHHHGHHHHHHHHHHHHHHHHHHHGGGGGHHHHHHHHHHHGGGGHHHHHHHGHHHGHHHHHHHHHHHHGHHHGGFGHHHHHHGGHHHHGGGHGHHHHHHHHGHHHGGGFB</---<--.-..../:<@<...:..-9.0/./...//////0<0000<:00.000000.9--9.9:<00::00:0<0:<<:0:000.----00/0:<00:0000000000000000<00<
@M03495:530:000000000-LYBTV:1:1112:10501:17218 1:N:0:GTGACGTT+ATCTGGGA
GTCAGCATGTGAGCTTTGGATGGTTCTGGTTTATCAACGGCAAAATATAGATCGGAAGAGCACACGTCTGAACTCCAGTCACGTGACGTTATCTCGTATGCCGTCTTCTGCTTGAAAAAAAAAAAATAGAGTACTAAATTGAGTTTTTCATTTGATACAGATTTGGTACTAGATGACACAACTAAGATAAGTACAGAATCAATTCCGAGTCCTAAACGAGGAGTAATCATGGATACTCATTATGTCATATG
+
CCCCCFFFFFFFGGGGGGGGGGGGHHHHHHHHHHHHHHGGGGGHHHHHHHHHHGGGGGHHHHHHHGHHHGHHHHHHHHHHHHGGGFGGGGHAEFHGFFHHHHGGGHGHHHHHHHFGGHHGGFBB/>0111??@111?<<111<<111.<111<111=00=000000<=D00000=0:00/..//0/00<;0000:0:;;0000000;.-./09000/...-9;/////////:/9////9;///9//////
@M03495:530:000000000-LYBTV:1:1112:22888:17228 1:N:0:GTGACGTT+ATCTGGGA
GTCAGCATGTGAGCTTTGGAGTGAAATCTCTTGTCTTAAGGAATAAAGGAAAAAGATTCCGTCGGAGGCTCGGTGCTCTACAGGTTCAACCTTTGTACTCTATTATTGCCTCACATTCCATCTCTTGTGAAAATATATTTGATTGGCTTTTCTGCAGGTTGTTTGCCAGGACTTTCCAAGACCTCCACTAGAAAACACAATAAACTTTTTGGAAGCTGGACAACTATCTTCATTTTTCAGAAACAGTGAAC
+
AAABBFFFFFFFBFGGGGFGGGGFGFHHHHHHGGHHHHHGCFGHHHGHGFGGHCEEGHHHHGHGGGGEEHHGCAEEDEHHHFHGHHHHHFHHHHHFGBGHHHHHFHHFFHHHHGHHHGFHHHHHHHGHGGHFBDGHHHHHHEHHDFHHHHHHHHEHEHHHHGHHHHGHHGFGHHHHHGFBFGHHHHHFHHHFG1FCHHHGBHDGHHHHHG<-;0/.GFGGHHFCFHHHFHGGGFGGGGGBGGGGGGFGEF0
@M03495:530:000000000-LYBTV:1:1112:17008:17241 1:N:0:GTGACGTT+ATCTGGGA
GTCAGCATGTGAGCTTTGGAGTGAAATCTCTTGTCTTAAGGAATAAAGGAAAAAGATTCCGTCGGAGGCTCGGTGCTCTACAGGTTCAACCTTTGTACTCTATTATTGCCTCACATTCCATCTCTTGTGAAAATATATTTGATTGGCTTTTCTGCAGGTTGTTTGCCAGGTTCCAAGACCTCCACTAGAAAACACAATAAACTTTTTGGAAGCTGGACAACTATCTTCATTTTTCAGAAACAGTGAACAAC
+
BCCCCFFFFFFFGGGGGGGGGGHHHHHHHHHHHHHHHHHHHFHHHHHHHHHHHHGGHIIHGHHGGGGGGHHGGFGGHHHHHHHHHHHHHHHHHHHHHHHHHHHHHHHHHHHHHHHHHHHHHHHHHHHHHHHHHHHHHHHHHGHHBGHHHHHHHHHHHHHHHGHHHHHHGHHHHHHHGHHHHHEHHHHHHHHHHHHHGHHEFHHHHHHGGGFGEGHHGHFHCHFHHHHHGHHGGGGGGGGFGGGGGGEFFGE
@M03495:530:000000000-LYBTV:1:1112:3535:17241 1:N:0:GTGACGTT+ATCTGGGA
GTCAGCATGTGAGCTTTGGAGTGAAATCTCTTGTCTTAAGGAATAAAGGAAAAAGATTCCGTCGGAGGCTCGGTGCTCTACAGGTTCAACCTTTGTACTCTATTATTGCCTCACATTCCATCTCTTGTGAAAATATATTTGATTGGCTTTTCTGCAGGTTGTTTGCCAGGACTTTCCAAGACCTCCACTAGAAAACACAATAAACTTTTTGGAAGCTGGACAACTATCTTCATTTTTCAGAAACAGTGAAA
+
AABAAFFFFFFFGGGGGGGGGGHHHHHHHFHHHHGGHHHHHHHHHHHHHHFHHFGGHHHHHHHGGGGEEHHGGEFCFGHHHHHHHHGHHDGHHHHHGHGHHHHHHHHHGFFGHFGHHHHHHHHHHHHHGHHFHHGHHHHHHDHHHHFHHHFHFHDHGHHGHGFFHHHGHCGGHHHH1<GGGHHGHHHEGFHFGFHHHAEGHHHHGBHHHGGF/BGCGHGHFHFEHHHHHEBFGGGGGFFF0CFFFGBFGG0
@M03495:530:000000000-LYBTV:1:1112:2070:17248 1:N:0:GTGACGTT+ATCTGGGA
GTCAGCATGTGAGCTTTGGAGTGAAATCTCTTGTCTTAAGGAATAAAGGAAAAAGATTCCGTCGGAGGCTCGGTGCTCTACAGGTTCAACCTTTGTACTCTATTATTGCCTCACATTCCATCTCTTGTGAAAATATATTTGATTGGCTTTTCTGCAGGTTGTTTGCCAGGACTTTCCAAGACCTCCACTAGAAAACACAATAAACTTTTTGGAAGCTGGACAACTATCTTCATTTTTCAGAAACAGTGAAC
+
BBBBBFFFFFFFGGGGGFGGGGHHHFHHHHHHHHHHHHHHHHHHHHHHHHHHHHGGHHHHHHHGGGGGGHHGGGGGHHHHHHHFHHGHHHHHHHHHHHHHHHHHHHHHHHHHHHHHHHGHHHHHHHHHGFGHHHHHHHGHHGHFHAGHHHHHHHFFHHHHGGHHHFGHHHHGHHHGHHHHHHHEHHGHHHHHHHHGGHHGHHHHHFHHHHGFCCGHHHGHHGHHHHHGHHGGGGGGGGGGFFGGGGGGFG0
@M03495:530:000000000-LYBTV:1:1112:2586:17250 1:N:0:GTGACGTT+ATCTGGGA
GTCAGCATGTGAGCTTTGGAGTGAAATCTCTTGTCTTAAGGAATAAAGGAAAAAGATTCCGTCGGAGGCTCGGTGCTCTACAGGTTCAACCTTTGTACTCTATTATTGCCTCACATTCCATCTCTTGTGAAAATATATTTGATTGGCTTTTCTGCAGGTTGTTTGCCAGGACTTTCCAAGACCTCCACTAGAAAACACAATAAACTTTTTGGAAGCTGGACAACTATCTTCATTTTTCAGAAACAGTGAAC
+
DDDDDFFFFFFFGGGGGGGGGGHHHHHHHHHHHHHHHHHHHHHHHHHHHHHHHHGGHHHHHHHGGGGGGHHGGEGGHHHHHHHHHHHHHHHHHHHHHHHHHHHHHHHHHHHHHHHHHHHHHHHHHHHHHHGHHHHHHHHHHHHHHGHHHHHHHHHHHHHHHGHHHHHHHHHHHHHHGHHHHHHHHHHHHFHBGHHHHGHGHHHHHHHHHHGE0CGAHHHHHHHGHHHHHHGGGGGGGGGFFFGGGGFFBF:
@M03495:530:000000000-LYBTV:1:1112:26351:17253 1:N:0:GTGACGTT+ATCTGGGA
GTCAGCATGTGAGCTTTGGTTTATCAACGGCAACATATAGATCGGAAGAGCACACGTCTGAACTCCAGTCACGTGACGTTATCTAGTATGCCGTCTTCTGCTTGACAAAAAACAAATTTACTCCTAACCTTTTTAAAAATTCATAAATATAACTTCAATCTTTTTTAATAAACAGTACAAGTTCTTGTTTTTACCTTCCTCTGCTATTTTCATTGTGATTTAATTTGTTTCGTGTTGCATGTAAGCTTTTT
+
A3AAAFDD4DFF54FAFBFGAAFDB5F4E2AEE2BFHHEGHHFG2?FAGC2F1B1A1AF15DA5BFECDBE5F1?1111B214444@4444B/1>B144@4BB313B300?E/?/B34344B333BBF011111/111BFBF1222122@22112@211111@1<//11111>G01<11111>11==00//<.<000//0000:000000:0<:0;C0:C:000;:09//;...9;9990090;09;;009
@M03495:530:000000000-LYBTV:1:1112:4405:17270 1:N:0:GTGACGTT+ATCTGGGA
GTCAGCATGTGAGCTTTGGAGTGAAATCTCTTGTCTTAAGGAATAAAGGAAAAAGATTCCGTCGGAGGCTCGGTGCTCTACAGGTTCAACCTTTGTACTCTATTATTGCCTCACATTCCATCTCTTGTGAAAATATATCTGATTGGCTTTTCTGCAGGTTGTTTGCCAGGACTTTCCAAGACCTCCACTAGAAAACACAATAAACTTTTTGGAAGCTGGACAACTATCTTCATTTTTCAGAAACAGTGAAC
+
CCCCCFFFFFFFGGGGGGGGGGHHHHHHHHHHHHHHHHHHHHHHHHHHHHHHHHGGHIIHHIHGGGGGGGHGGGGGHHHHHHHHHHHHHHHHHHHHHHHHHHHHHHHHHHHHHHHHHHHHHHHHHHHHHHHHHHHHHH4GFHHHHHHHHHHHHGHHHHHHHGHHHHHHGEHHHHGHHHHHHHHHHHHHHHHFHHHHHHHGHGHHHHHHHHGGBGFHHHHHGFGHHHHHHGGGGGGGGGGFGFGGFGFGGG0
@M03495:530:000000000-LYBTV:1:1112:23727:17279 1:N:0:GTGACGTT+ATCTGGGA
GTCAGCATGTGAGCTTTGGAATTAGTAAATTCGTTGACGACAGAAGGAGCAAGATAACGACCACAGGGAGGGTGGTTTATCACGGCAAAATATAGATCGGAAGAGCACACGTCTGAACTCCAGTCACGTGACGTTATCTCGTATGCCGTCTTCTGCTTGAAAAAAAAAAAAAACAATGATATGGCACTGATATGCGGTCTACGAAACAAATGTGTGCCTAGAGAGACAACCGATACGCATCACGATAACGG
+
EDDEEFFFFFFFGGGGGGGGGGHHHHHHHHHHGGHHHHGGGGGHHHHHHHHHHHHHHHGGGGGHHHHGFGGGFFGFGHHHHHHGGGGGHHHHHHHHHHHGFGGHHHHHHHGHHHGHHHHHHHHHHHHGGHHGGGGHHFHHHGGHHHHGGGHGHHHHHHHGHHHHGGGEE9<--<.<0<111111./0//011111.-.-.11.<<.-/..<1111.1111:001.<///..-----..9.-00.....:.-
@M03495:530:000000000-LYBTV:1:1112:8553:17299 1:N:0:GTGACGTT+ATCTGGGA
GTCAGCATGTGAGCTTTGGAGTGAAATCTCTTGTCTTAAGGAATAAAGGAAAAAGATTCCGTCGGAGGCTCGGTGCTCTACAGGTTCAACCTTTGTACTCTATTATTGCCTCACATTCCATCTCTTGTGAAAATATATTTGATTGGCTTTTCTGCAGGTTGTTTGCCAGGACTTTCCAAGACCTCCACTAGAAAACACAATAAACTTTTTGGAAGCTGGACAACTATCTTCATTTTTCAGAAACAGTGAAC
+
CCCCCFFFFFFFGGGGGGGGGGHHHHHHHHHHHHHHHHHHHHGHHHHHHHHHHHGGHIIIHHHGGGGGGHHGGGGGHHHHHHHHHHHHHHHHHHHHHHHHHHHHHHHGHHHHHHHHHHHHHHHHHHHHHHHHHHHHHHHHHFHHHFHHHHHHHHHHHGHHHGHHHHHHGGHHHHHHHHHGGHHHHHHGHHFHHHHHHHHGHHHHHHHHHHGGGHHEHHGHHGHHHHHHHHGGGFGGGGGGGBFGGGGGGG:
@M03495:530:000000000-LYBTV:1:1112:8690:17307 1:N:0:GTGACGTT+ATCTGGGA
GTCAGCATGTGAGCTTTGGAGTGAAATCTCTTGTCTTAAGGAATAAAGGAAAAAGATTCCGTCGGAGGCTCGGTGCTCTACAGGTTCAACCTTTGTACTCTATTATTGCCTCACATTCCATCTCTTGTGAAAATATATTTGATTGGCTTTTCTGCAGGTTGTTTGCCAGGACTTTCCAAGACCTCCACTAGAAAACACAATAAACTTTTTGGAAGCTGGACAACTATCTTCATTTTTCAGAAACAGTGAAC
+
BBCCCFFFFFFFGGGGGGGGGGHDEHHHHGHHHGGHHHHHHHGHHHHHHHHHHHGGFHHHHGHEFGGFGHHGGGGGHHHHHHHHHHHHHHHHHHHHHHGHHHGHHGHHHHHHHHHHHHHHGFGFHHHHHHGHFGHHHHHHHHHHGEGGHHHHHGFGFHHHHDHHGHHGHHEGHFHHFFDGFHHFGHHHHHHH1FGHHHHEHHHHHFHHHHFC/;CGHHFHHEGGHHHGHFFFFFGGGGGGGFGGFFFFGG0
@M03495:530:000000000-LYBTV:1:1112:16416:17323 1:N:0:GTGACGTT+ATCTGGGA
GTCAGCATGTGAGCTTTGGAGTGAAATCTCTTGTCTTAAGGAATAAAGGAAAAAGATTCCGTCGGAGGCTCGGTGCTCTACAGGTTCAACCTTTGTACTCTATTATTGCCTCACATTCCATCTCTTGTGAAAATATATTTGATTGGCTTTTCTGCAGGTTGTTTGCCAGGACTTTCCAAGACCTCCACTAGAAAACACAATAAACTTTTTGGAAGCTGGACAACTATCTTCATTTTTCAGAAACAGTGAAC
+
EEEEEFFFFFFFGGGGGGGGGGHHHHHHHHHHHHGHHHHHHHHHHHHHHHHHHHGGHHIIHIHGGGGGGHHGGGGGHHHHHHHHHHHHHHHHHHHHHHHHHHHHHHHHHHHHHHHHHHHHHHHHHHHHHHHHHHHHHHHHHHHHGHHHHHHHHHHHHHHHHGHHHHHHHHHHHHHHHHHHHHHHHHHHHHHHHHHHHHHGHHHHHGHHHHGG<GHHHHHHHHHHGHHHHHHGGGGGHGGGGGGGGGGGGG<
@M03495:530:000000000-LYBTV:1:1112:3742:17325 1:N:0:GTGACGTT+ATCTGGGA
GTCAGCATGTGAGCTTTGGAGTGAAATCTCTTGTCTTAAGGAATAAAGGAAAAAGATTCCGTCGGAGGCTCGGTGCTCTACAGGTTCAACCTTTGTACTCTATTATTGCCTCACATTCCATCTCTTGTGAAAATATATTTGATTGGCTTTTCTGCAGGTTGTTTGCCAGGACTTTCCAAGACCTCCACTAGAAAACACAATAAACTTTTTGGAAGCTGGACAACTATCTTCATTTTTCAGAAACAGTGAAC
+
CCBBCFFFFFFFGGGGGGGGGGHHHHHHHHHHHHHHHHHHHHHHFHHHHHHHHHGGHHHHHFHGGGGGGHHGGGGGHHHHHHHHHHHHHHHHHHHHHHHHHHHHFHHHHHHHHHHHHHHHHHHHHHHHHHHHHHHHHHHHHHHHHFHHHHHHHHHHHHHHHGHHHGHHHHHHHHGHHGHHGHHHHHHHHFHFGHFHHHHGHHEDHFHHHHGGCG/CGHFGHGHHHFHCHHGGGGGGGGGFGFEFFFFGFG9
@M03495:530:000000000-LYBTV:1:1112:19272:17326 1:N:0:GTGACGTT+ATCTGGGA
GTCAGCATGTGAGCTTTGGAGTGAAATCTCTTGTCTTAAGGAATAAAGGAAAAAGATTCCGTCGGAGGCTCGGTGCTCTACAGGTTCAACCTTTGTACTCTATTATTGCCTCACATTCCATCTCTTGTGAAAATATATTTGATTGGCTTTTCTGCAGGTTGTTTGCCAGGACTTTCCAAGACCTCCACTAGAAAACACAATAAACTTTTTGGAAGCTGGACAACTATCTTCATTTTTCAGAAACAGTGAAC
+
CCCCCFFFFFFFGGGGGGGGGGHHGHHHHHHHHFHHHHGHHHHFHHHHHHHHHEEEHHHIEFHGGGGGGHGGGEGGGHHHHHHHHHHHHHHHHHHHHHHHHHHHHHHHHHHFHHHHHHHGHHHHHHHHHHHHHHHHHHHHHHHHHFHHHHHHHHGHHGHHHDHHHHHHGEHHHHGHHGBGGHHHHHHHHHHFFHHHHHHGHHEHGHHHHHGGHHHHFHGHHGGHHHHHHHGGGGFGGFFGGBFGBFFFFF:
@M03495:530:000000000-LYBTV:1:1112:23302:17329 1:N:0:GTGACGTT+ATCTGGGA
GTCAGCATGTGAGCTTTGGATGGTTCTGGTTTATCAACGGCAAAATATAGATCGGAAGAGCACACGTCTGAACTCCAGTCACGTGACGTTATCTCGTATGCCGTCTTCTGCTTGAAAAAAAAAAAATAATATCACACTCATCAGCTTGATGTTTATTACGAGTCAGCTGACTATTATTTTTTTGAGTGTATACAGGTTCTTCCATATTTATCTATGTCTCTTTACTTCCTAGACTTCGTTCTTACTTCTTA
+
BBBCCFFFFFFFGGGGGGGGGGGHHHHHHHHHHHHHHHGGGGGHHHHHHHHHHHGGGGHHHHHHHGHHHGHHHHHHHHHHHHGGHHGGGGHGHHHHGGHHHHGGGHGHHHHHHHHHHHHGGFCB/<0=1111@1?11110<111111<01111111111..../110=00/1111111111---..1011111:1:00001111<<1111<11111111111111111:<1101<11./<<.111<1:111
@M03495:530:000000000-LYBTV:1:1112:19970:17339 1:N:0:GTGACGTT+ATCTGGGA
GTCAGCATGTGAGCTTTGGAGTGAAATCTCTTGTCTTAAGGAATAAAGGAAAAAGATTCCGTCGGAGGCTCGGTGCTCTACAGGTTCAACCTTTGTACTCTATTATTGCCTCACATTCCATCTCTTGTGAAAATATATTTGATTGGCTTTTCTGCAGGTTGTTTGCCAGGACTTTCCAAGACCTCCACTAGAAAACACAATAAACTTTTTGGAAGCTGGACAACTATCTTCATTTTTCAGAAACAGTGAAC
+
ABBBBFFFFFFFGGGGGGGGGGHHHHHHHHHHHHHHHHHHHGHGHHHHHHHHHHGGHHHHHHHGGGGGGHHGGEGGHHHHHHEFHGHHHHHHHHHHHHHHHHHHHHHHGHHHHHHHHHHHHHHHHHGHHHGHHHHHHHHHHHHGGFGHHHGGHHHHHGHHHGHHHHHHHHHHHHHHGHHHHHHHHHHHHHHGHGHHHGHGHHHHHGHHHHGGFHGGGFHHHFGHFFHFHHGGGGGGGGGFFCFFFGCFGF0
@M03495:530:000000000-LYBTV:1:1112:14990:17339 1:N:0:GTGACGTT+ATCTGGGA
GTCAGCATGTGAGCTTTGGTTTATCAACGGCAAAATATAGATCGGAAGAGCACACGTCTGAACTCCAGTCACGTGACGTTATCTCGTATGCCGTCTTCTGCTTGAAAAAAAAAAAAAAAATAACATAAGAGTGAGTAGAATCGTATGTAGTGAGAATATACAAGAGAACGTAATGATAAAGGAGCTCAAGTGTTCTAGAGTGAATATGAGAAACACTGTCTTGCTCATACCTAGCATCGTGACAAACACTT
+
CCCDDFFFFFFFGGGGGGGGGGHHHHHHGGGGGHHHHHHHHHHHGGGGHHHHHHHGHHHGHHHHHHHHHHHHGHHHGGGGHHHHHHGGHHHHGGGHGHHHHHHHGHHGHGGGGD><///-0111111111>10=00=0<0=0...//0000/000000000000/.::0:....00000000/.<.0000000000000:<000000:<0000//.00000000:00000/0000000.../90:/<..00
@M03495:530:000000000-LYBTV:1:1112:6996:17358 1:N:0:GTGACGTT+ATCTTGGA
GTCAGCATGTGAGCTTTGGAATTAGTAAATTCGTTGACGACAGAAGGAGCAAGATAACGACCACAGGGAGGGTGGTTTATCAACGGCAAAATATAGATCGGAAGAGCACACGTCTGAACTCCAGTCACGTGACGTTATCTCGTATGCCGTCTTCTGCTTGAAAAAAAAAAAAAAAATGAAAAACGTAAAGTTGCGTATGATATATATAGTTAGAACAACCTCTGTTACAATATGTAAATGTGCTACTAGCA
+
CCCCCFFFFFFFGGGGGGGGGGHHHHHHHHHHGGHHHHGGEGGHHHHHHHHHHHHHHHGGGGGHHHHGGGGGGGGGGHHHHHHHGGGGGHHHHHHHHHHHGGGGHHHHHHHGHHHGHHHHHHHHHHHHGHHHGGGGHHHHHHGGHHHHGGGHGHFHHHHHGFHHHGGEFAA9-:-9.00000..-;...09000-9../00000000900;00;00//..//00000:0000900000000009::000/0
@M03495:530:000000000-LYBTV:1:1112:27311:17391 1:N:0:GTGACGTT+ATCTGGGA
GTCAGCATGTGAGCTTTGGTCCAGCCTGAGTCCTGGTTTATCAACGGCAAAATATAGATCGGAAGAGCACACGTCTGAACTCCAGTCACGTGACGTTATCTCGTATGCCGTCTTCTGCTTGAAAAAAAAAAAAGAAGAATTAAGAATAATACAACACGAATTTGAATAAAGAGTCCCAACCCTAAGTAGATGATTACAGAGTATACTGATCTAAGGTGGGTATTTGTCTCTACGTTGGGTACTCGAGATGT
+
DCDEEFFFFFFFGGGGGGGGGGHHHGHHHHHHHHHHFHHHHHHHHGGGGGHHHHHHHHGHHGGGGHHHHHHHGHHHGHHHHHHHHHHHHGHHHGGFGHGHHHHGGHHHHGGGHGHHHHHHHHCHHHGGGGB<>/<<0<0111111111111=000...-...1111111111/10000/....///1111<111<10101:11:1111::11111/10.-<1<1111111111../..-.101:..<..::
@M03495:530:000000000-LYBTV:1:1112:20674:17399 1:N:0:GTGACGTT+ATCTGGGA
GTCAGCATGTGAGCTTTGGAGTGAAATCTCTTGTCTTAAGGAATAAAGGAAAAAGATTCCGTCGGAGGCTCGGTGCTCTACAGGTTCAACCTTTGTACTCTATTATTGCCTCACATTCCATCTCTTGTGAAAATATATTTGATTGGCTTTTCTGCAGGTTGTTTGCCAGGACTTTCCAAGACCTCCACTAGAAAACACAATAAACTTTTTGGAAGCTGGACAACTATCTTCATTTTTCAGAAACAGTGAAC
+
CBCCDFFFFFFFGGGGGGGGGGHHHHHHHHHHHHHHHHHHHHHHHHHHHHHHHHGGHIIIHHHGGGGGGHHGGEFGHHHHHHHHHHHHHHHHHHHHHHHHHHHHHHHHHHHHHHHHHHHHHHHHHHHHHHHHHHHHHHHHHHHHHAGGHHHHHHHHHHHHHGHHHHHHHGHHHHHHHHHHHHHHHHHHHHGHHHHHHGHGHHHGHGHHHHGGFHHHHHFHHHHGHHHHHHGGGGGGGGGGG;CFGGBFFG0
@M03495:530:000000000-LYBTV:1:1112:23803:17399 1:N:0:GTGACGTT+ATCTGGGA
GTCAGCATGTGAGCTTTGGAATTAGTAAATTCGTTGACGACAGAAGGAGCAAGATAACGACCACAGGGAGGGTGGTTTATCAACGGCAAAATATAGATCGGAAGAGCACACGTCTGAACTCCAGTCACGTGACGTTATCTCGTATGCCGTCTTCTGCTTGAAAAAAAAAAAAGAAGTAAAGAATATGGGCAAGTGTTTCGATAAGATAACGGATAGGTGAGCATGCTGGAATGAGACGGGTGGCTTGTTAC
+
CBCCDFFFFFFFGGGGGGGGGGHHHHHHHHHGGGHHHHGFGGGHHHHHHHHHHHHHHHEFGGGHHHHGCAEGGGGGGHHHHHHHGGFGGHHHHHHHHGHHGGGGFFGHHHHGHHHGHHHHHHFHGHHHGHHHGGFFH/1GHHFGHEHHGGGHGFD<GGHHFHHHHGGEE:::.../000000.00000../..0000;0..:..090000.-;..0/000.00000;00:0:B0000..----...-9000
@M03495:530:000000000-LYBTV:1:1112:17701:17399 1:N:0:GTGACGTT+ATCTGGGA
GTCAGCATGTGAGCTTTGGATGGTTCTGGTTTATCAACGGCAAAATATAGATCGGAAGAGCACACGTCTGAACTCCAGTCACGTGACGTTATCTCGTATGCCGTCTTCTGCTTGAAAAAAAAAAACAAATTTCCTTCCACTCGGATAAGAATGTGAGGACTGGCCATAGCTAAGAGCAATCAGTGAGGAATCAGAGGCCTGTGGATCCTGGACGACACGCCCTGTCGCATCACCATCCCCATCTGCTCACC
+
CCCCCFFFFFFFGGGGGGGGGGGGHHHHHGHHHHHHHHGGGGGHHHHHHHHHHHGGGGHHHHHHHGHHHGHHHHHHHHHHHHGGHHFGFGHGFHHHGGHHHHGGGHFHHHHHHH0GHFFFGCG////??1111111??<1?CF...<>111<1>0=<.<./...<//00/00;:00///:0;:C0;C.:B009:F0.../::::00;/;0;/.--9--.-:--.;/..-.9/////9...//////////9
@M03495:530:000000000-LYBTV:1:1112:19037:17401 1:N:0:GTGCCGTT+ATCTGGGA
GTCAGCATGTGAGCTTTGGATGGTTCTGGCTTATCTAAGGCAAAATATAGATCGGAAGAGCACGCGTCTGAACTCCAGTCACGTGTCGTTATTTGGTATGCAGTCTTCTGCTAGAAGAGAACTCGTGGGACAATATAGTTGTTTGGCTTTTCTGCAGGTTGTTTGCCAGGACTTTCGAAGACCTCCACTAGAACACACGCTACACTTTTTGGATGCTGGGCAACTATCTCCATGTGTCAGAAACCGAGCAC
+
A>>AAFDDF@DFG1FGGFGGFCF1DFH111BFEGH3312BAAA0AAB222B2A/AA//00ABB//A/A/A1A1D1@1BD11@?0>0B/>//B2@21>1@B22111BF2@11>11B1110B1111/B?/</0/01122>BB1B/B0/1100@21>1210?G0</00?1?G//.>1>G..0..</00<</DGH000/<.::-;CCCGGFC0C--;0;909999CA.:9000000;0;0;000;0//------;
@M03495:530:000000000-LYBTV:1:1112:14575:17406 1:N:0:GTGACGTT+ATCTGGGA
GTCAGCATGTGAGCTTTGGACTCCTGACTGGTTTATCAACGGCAAAATATAGATCGGAAGAGCACACGTCTGAACTCCAGTCACGTGACGTTATCTCGTATGCCGTCTTCTGCTTGAAAAAAAAAAAAACTAAACCACAGACAAAATATAGGCGACGAAGAACCACTAGAACTAGAGAGACACAAAACACACCAGTGCTTCCTCAGAATCATATTTACACATAATTGAGTAGTGCAGTAATGTTACGACGG
+
DDDDDFFFFFFFGGGGGGGGGGHHHHHHHHHGHHHHHHHHGGGGGHHHHHHHHHHHGGGGHHHHHHHGHHHGHHHHHHHHHHHHGHHHGGGGHHFHHHGGHHHHGGGHGHHHHHHHHHHHHGGGGC<></1=1110...01000<.0000000---<:-:.//...0/000<0<0<00..////....<..<..:0<00<000<0000000000000000<:00000:00000/000000000000.9.--
@M03495:530:000000000-LYBTV:1:1112:13300:17407 1:N:0:GTGACGTT+ATCTGGGA
GTCAGCATGTGAGCTTTGGTTTATCAACGGCAAAATATAGATCGGAAGAGCACACGTCTGAACTCCAGTCACGTGACGTTATCTCGTATGCCGTCTTCTGCTTGAAAAAAAAAAACAGAACACCAGACACCCCATGAGAAAACGTATGCCGTCTTCTGCTTGAAAAAAAAAAACACTCAGTGAATCACTAGAACTATAGAAGTGAACAGTGATATATAGAAGTCGATTAGTGTACTAGCACAAGATGTGAA
+
BBBBBFFFFFFFGFGGGGGGGGHHFHGHGGGGEHGGHFHHHFBFEGGGHHGHHHHGFFGGFHFFHHHHHHGHGFGHGFFGHE4GGHCFFEHHE>EHFBGGHGHHHHHFGGGGC/<//2@@222?FA0FFF//A?<011=110>-0<=/<0-<<.<000D0CB.0:CCCC:@--...0;9000/9///;9/////9;//////////////////;/:///////.../9////9///////....//;///
@M03495:530:000000000-LYBTV:1:1112:3967:17440 1:N:0:GTGACGTT+ATCTGGGA
GTCAGCATGTGAGCTTTGGTTTATCAACGGCAAAATATAGATCGGAAGAGCACACGTCTGAACTCCAGTCACGTGACGTTATCTCGTATGCCGTCTTCTGCTTGAAAAAAAAAAAAGACCCAGATAATGTGATTGACTTCCAATCTAGTATAAAACTACCAAATCATATGATCTATTATACTTGAAAATACATCTATAAACATTTCTATTTCCGGATCTAAGATCTTAACATAAATACAACCTTATTCGAA
+
CCCCCFFFFFFFGGGGGGGGGGHHHHHHGGGGGHHGHHHHGHHHGGGGHHHHHGHGHHHGHHHHHHHHHHHHGHFFGGFGHEGFGGFFHHGHGGGHGHHHFHHFFFHGHGGGF/>//<@@///<?DF11<111?1<111=1=1101111=1>1100<0//00<<<<00000=000000:0000=000;0000;;:0;000;;000000;0000.-..-0;0;000000000//////////.////////9
@M03495:530:000000000-LYBTV:1:1112:23712:17442 1:N:0:GTGACGTT+ATCTGGAA
GTCAGCATGTGAGCTTTGGAATTAGTAAATTCGTTGACGACAGAAGGAGCAAGATAACGACCACAGGGAGGGTGGTTTATCAACGGCAAAATATAGATCGGAAGAGCACACGTCTGAACTCCAGTCACGTGACGTTATCTCGTATGCCGTCTTCTGCTTGAAAAAAAAAAAAAAAAATGCAATTCAGAGAGCAAGTACTGGTGAATCGTAATAGAAGATTGCACGCTAAATAGTACAGTCCTCGTGACTAA
+
CDDDDFFFFFFFGGGGGGGGGGHHHHHHHHHHGHHHHHGGGGGHHHHHHHHHHHHHHHGGGGGHHHHGGGGGGGGGGHHHHHHGGGGGGHHHHHHHHHHHGGGGHHHHHHHGHHHGHHHHHHHHHHHHGHHHGGFGHHGHHHGGHHHHGEGHGHHHHHHHHGHHHGGGF@<<---<-.00000000000/..0//0000000/0000.9..9<00000<00000.-...0000:00<0:0:00.../.000
@M03495:530:000000000-LYBTV:1:1112:28116:17445 1:N:0:GTGACGTT+ATCTGGGA
GTCAGCATGTGAGCTTTGGAATTAGTAAATTCGTTGACGACAGAAGGAGCAAGATAACGACCACAGGGAGGCTGGTTTATCAACGGCAAAATATAGATCGGAAGAGCACACGTCTGAACTCCAGTCACGTGACGTTATCTCGTATGCCGTCTTCTGCTTGAAAAAAAAAAATAATAACAATCAATAATTAATTAAATTCCTTGGTGCTCTCAGTCGTCCTCCTTGATTTATATACTTCCTCACTCGCTCCG
+
BBBBBFFFFFFFGGGGGGFGGFHHHHHHGHHHGGHHFFFFFCCHGHHHHGHHHHHHGHGFEGGHHHHGGGGGHHGGHHHHHHHHGGEGEFHHFHHHHHGHEEFE0FGHHFHGGHHEHGHHHHFFHHHHDG/FFFFFFGGFHHGGGHHECEGHGHHHHHHG0FDG0A@CG--.9C00000;0/00;C0090000;000000000;9;009;////;.....;9.9////9//////;9////9.//.-....
@M03495:530:000000000-LYBTV:1:1112:2812:17466 1:N:0:GTGACGTT+ATCTGGGA
GTCAGCATGTGAGCTTTGGAATTAGTAAATTCGTTGACGACAGAAGGAGCAAGATAACGACCACAGGGAGGGTGGTTTATCAACGGCAAAATATAGATCGGAAGAGCACACGTCTGAACTCCAGTCACGTGACGTTATCTCGTATGCCGTCTTCTGCTTGAAAAAAAAAAAAAATAAATAGTTGAGACACTATTAGGACTTATATGGAATATATGAGTACTTCTGCAGGACAAAATATGCATATATTGTAT
+
BBBBBFFFFFFFGGGGGFGGGGHHHHHHHHHGGHHHHGGFEFGHHHHHHHHHHHHHHHGGGGGHHHHGFGGGEFGEGHHHHHHFFGGGGHHHHHHHHGHHGGGGGFGFHFHGHHHGHHHHHHHHHGHHGFHHGGGGHHHHHHGGGHHBCDDGCHDGGGFCFFHHF@DD:-9;--;09;00;9000;.;..//////////9://9////;///////:///9////;/....;;9//9:///9/9//////
@M03495:530:000000000-LYBTV:1:1112:29071:17490 1:N:0:GTGACGTT+ATCTGGGA
GTCAGCATGTGAGCTTTGGAATTAGCTGGTTTATCAACGGCAAAATATAGATCGGAAGAGCACACGTCTGAACTCCAGTCACGTGACGTTATCTCGTATGCCGTCTTCTGCTTGAAAAAAAAATCATAAGCATTAGCGCCACACCCTAGACTTACAGATGATGCTGCACTTGACCATCTTATCCGCCTGCTACATCTGAAAGCTCACACTTTCAGCTCTCCTTGCGGAAGCGTGTCCACGATCTGTACTTT
+
AABBBFFFFFFFGGGGGGGGGGHHHHHHHCGHGHHHHGEEGG2EGHHHHHHHHGG?EFHHGGHGHEFHHGHHHHHHFHGHHHGBFFFGFGHC4FHGFGFHHHGGGHGHFFFGHHHFHFHFCG/02222222@F222@////?FAE..00111111<1=11000=000//</0000/0/000000..;...:0<000;00000/90900//0000;00/00:000/----..-;..:///.9.9./99/://
@M03495:530:000000000-LYBTV:1:1112:19536:17490 1:N:0:GTGACGTT+ATCTGGGA
GTCAGCATGTGAGCTTTGGAGTGAAATCTCTTGTCTTAAGGAATAAAGGAAAAAGATTCCGTCGGAGGCTCGGTGCTCTACAGGTTCAACCTTTGTACTCTATTATTGCCTCACATTCCATCTCTTGTGAAAATATATTTGATTGGCTTTTCTGCAGGTTGTTTGCCAGGACTTTCCAAGACCTCCACTAGAAAACACAATAAACTTTTTGGAAGCTGGACAACTATCTTCATTTTTCAGAAACAGTGAAC
+
CCCCCFFFFFFFGGGGGGGGGGHHHHHHHHHHHHHHHHHHHHHHHHHHHHHHHHGGHHHHHIHGGGGGGHHGGGGGHHHHHHHHHHHHHHHHHHHHHHHHHHHHHHHHHHHHHHHHHHHHHHHHHHHHHHFHHHHHHHHHHHHHHHHHHHHHHHHHHHHHHGHHHHHHHGHHHHHHHHHHHHHHHHHHHGHGHHHHHHHGHHHHHHHHHHGG0GGGHHCGHFGHHHHHHHGGGGGGGGHGGGGGFGFFFG0
@M03495:530:000000000-LYBTV:1:1112:6126:17505 1:N:0:GTGACGTT+ATCTGGGA
GTCAGCATGTGAGCTTTGGTTTATCAACGGCAAAATATAGATCGGAAGAGCACACGTCTGAACTCCAGTCACGTGACGTTATCTCGTATGCCGTCTTCTGCTTGAAAAAAAATAAAACTTTTCAAAAACTCTGCAGCTCTGTTATACAGCCCCTTACCTTAACCACAATGATGAACTTCCCCTGCTTGAGACCAACTGCTACAGCTGAAGCACTGATGTCTATGGTATGTTTCTCTGTCGGGATCATCTCC
+
1AAAAFFFF@3DEGGFGFFGGGHHGHHHG?EEEF0BFHHHHGHCAGGGHFHHFHHEFGCGHHHHFGHHFGGHGFFE/EGGHHB2BC/EEEGEE>EFFFFHGFFGFFG1B>E<0B1BF111F12B2FGHGB1@DBF<1<@GG2GD1?<DFFF/E/0GGCFFGHB11..>F>110<00=0=GE/<.A/00.:.0.C.EF/C:CG0G00/C0B9C/;/0009;90;;09B0/;;90;B0009.9----:/9/:F
@M03495:530:000000000-LYBTV:1:1112:6822:17516 1:N:0:GTGACGTT+ATCTGGGA
GTCAGCATGTGAGCTTTGGAGTGAAATCTCTTGTCTTAAGGAATAAAGGAAAAAGATTCCGTCGGAGGCTCGGTGCTCTACAGGTTCAACCTTTGTACTCTATTATTGCCTCACATTCCATCTCTTGTGAAAATATATTTGATTGGCTTTTCTGCAGGTTGTTTGCCAGGACTTTCCAAGACCTCCACTAGAAAACACAATAAACTTTTTGGAAGCTGGACAACTATCTTCATTTTTCAGAAACAGTGAAC
+
CCDDCFFFFFFFGGGGGGGGGGHHHHHHHHHHHHHHHHHHHHHHHHHHHHHHHHGGHIHHHGHGGGGGGHHGGGGGGHHHHHHHHHGHHHHGHHHHHHHHHHHHHHHHHHHHHHHHHHHGHHHHHHHHHGHHHHHHHHHHHGHHHFHHHHHHHHHHHGHHHGHHHHGHHEHHHHFHGHHHHGHHHHHGHHHFHHHHHGHGHFHFHHHHHHGCFFGEHFCHGHHHGHHGHHGGGGGGG/FGFFFGGGFGGG:
@M03495:530:000000000-LYBTV:1:1112:28598:17518 1:N:0:GTGACGTT+ATCTGGGA
GTCAGCATGTGAGCTTTGGAGTGAAATCTCTTGTCTTAAGGAATAAAGGAAAAAGATTCCGTCGGAGGCTCGGTGCTCTACAGGTTCAACCTTTGTACTCTATTATTGCCTCACATTCCATCTCTTGTGAAAATATATTTGATTGGCTTTTCTGCAGGTTGTTTGCCAGGACTTTCCAAGACCTCCACTAGAAAACACAATAAACTTTTTGGAAGCTGGACAACTATCTTCATTTTTCAGAAACAGTGAAC
+
BBBBBFFFFFFFGFGGGGGGGGGHHHHHHHHHHHHHHHHHHGHHGHHGHHHHHEEGHHHFHHHGGCGFGHHGGGGGHHHHHHHGGHHHHHGGHHHHHHGHHHHHHHHHHHHHHHHHHHHHHHHHHHHHHFFGHGHHHHHHHFHHHFHHHGHHHHHHHGHHFGHHFHHHHHHHHGGHFHFGHBGGHHHHHHGHHHHHHHHAGHFGHHHFHHGDCGHEHHGHGHHHHHHHHHGGGGGGGFGGFFGGFGFFGB;
@M03495:530:000000000-LYBTV:1:1112:3652:17525 1:N:0:GTGACGTT+ATCTGGGA
GTCAGCATGTGAGCTTTGGTGCCGCCCTGGTTTATCAACGGCAAAATATAGATCGGAAGAGCACACGTCTGAACTCCAGTCACGTGACGTTATCTCGTATGCCGTCTTCTGCTTGAAAAAAAAAAAAAAAGAATGCAAGAATGACTGTTATATTATAAGAACACACAGCAAAACATTACGAATAAAACAGATAAGATGATGAACACCTGAAGATAATGCAATTTAACTACACAACACAATGATAATCGCAA
+
BCBCBFFFFFFFGGGGGGGGGGHGGGGGHHHHHHHHHHHGGGGGHHHHHHHHHHHGGGGHHHHHHHGHHHGHHHHHHHHHHHHGHHHGGGGHHFHHHGGHHHHFFGHGHHHHHHHHHHHHGGGC>>----...011110//0<001101<1111111:111///.....//</..0111.....1110.//11101<11111111/9///001111111111011111100/09.....001111:1..<.
@M03495:530:000000000-LYBTV:1:1112:27194:17531 1:N:0:GTGACGTT+ATCTGGGA
GTCAGCATGTGAGCTTTGGAATTAGTAAATTCGTTGACGACAGAAGGAGCAAGATAACGACCACAGGGAGGGTGGTTTATCAACGGCAAAATATAGATCGGAAGAGCACACGTCTGAACTCCAGTCACGTGACGTTATCTCGTATGCCGTCTTCTGCTTGAAAAAAAAAAAAAATCAAAACTCTATACAATACAGACACATACACTTAGTTCAAGCTGAAACACACTATATCCATTACCCATACCGAGCTT
+
DDDDDFFFFFFFGGGGGGGGGGHHHHHHHHHHGHHHHHGGGGGHHHHHHHHHHHHHHHGFGGGHHHHGGFGGEGGFGHHHHHHHGGGGGHHHHHHHHHHHGGGGHHHHHFHGGHHGHHHHHHHHHHHHGHHHGGFGFGDHHHGGEHHHFFFHGHGFG1G0<BGFHGGGGC:-99.:0000.;0;900:000;0:09./990BF00:000090000000000;/:../;000000:000:/0///9..-;90
@M03495:530:000000000-LYBTV:1:1112:21914:17534 1:N:0:GTGACGTT+ATCTGGGA
GTCAGCATGTGAGCTTTGGAGTGAAATCTCTTGTCTTAAGGAATAAAGGAAAAAGATTCCGTCGGAGGCTCGGTGCTCTACAGGTTCAACCTTTGTACTCTATTATTGCCTCACATTCCATCTCTTGTGAAAATATATTTGATTGGCTTTTCTGCAGGTTGTTTGCCAGGACTTTCCAAGACCTCCACTAGAAAACACAATAAACTTTTTGGAAGCTGGACAACTATCTTCATTTTTCAGAAACAGTGAAC
+
CCCCCFFFFFFFGGGGGGGGGGHHHHHHHHHHHHHHHHHHHHHHHHHHHHHHHHGGHIIIHIHGGGGGGHHGGGGGHHHHHHHHHHHHHHHHHHHHHHHHHHHHHHHHHHHHHHHHHHHHHHHHHHHHHHHHHHHHHHHHHHHHHHHHHHHHHHHHHHHHHGHHHHHHHHHHHHGHHHHGFHHHHHHHHHHGHGGHHHHGHHHHHGHHHHGGHHHGHHHFHHHHHHHGHHGGGGGGGGGGGFGGGGGGGF0
@M03495:530:000000000-LYBTV:1:1112:23940:17556 1:N:0:GTGACGTT+ATCTGGGA
GTCAGCATGTGAGCTTTGGAGTGAAATCTCTTGTCTTAAGGAATAAAGGAAAAAGATTCCGTCGGAGGCTCGGTGCTCTACAGGTTCAACCTTTGTACTCTATTATTGCCTCACATTCCATCTCTTGTGAAAATATATTTGATTGGCTTTTCTGCAGGTTGTTTGCCAGGACTTTCCAAGACCTCCACTAGAAAACACAATAAACTTTTTGGAAGCTGGACAACTATCTTCATTTTTCAGAAACAGTGAAC
+
CCDCCFFFFFFFGGGGGGGGGGHHHHHHHHHHHHHHHHHHHGHHHHHHHHHHHHGGHHIIHIHGGGGGGHGGGGGGHHHHHHHHHHHHHHHHHHHHHHHHHHHHHHHHHHHHHHHHHHHHHHHHHHHHHHFHHGHHHHHHHHHHGFGHHHHHHHHHGHHHHGHHHHHHHGHHHHHHHHGHHGHHHHHHHHHHHHHHHHHGHHHHHHHHHHGGHHFHHHHHHHHHHHHHHHGGGGGGGGGGGGGGGGGGGG0
@M03495:530:000000000-LYBTV:1:1112:21354:17566 1:N:0:GTGACGTT+ATCTGGGA
GTCAGCATGTGAGCTTTGGAGTGAAATCTCTTGTCTTAAGGAATAAAGGAAAAAGATTCCGTCGGAGGCTCGGTGCTCTACAGGTTCAACCTTTGTACTCTATTATTGCCTCACATTCCATCTCTTGTGAAAATATATTTGATTGGCTTTTCTGCAGGTTGTTTGCCAGGACTTTCCAAGACCTCCACTAGAAAACACAATAAACTTTTTGGAAGCTGGACAACTATCTTCATTTTTCAGAAACAGTGAAC
+
CBCDDFFFFFFFGGGGGGGGGGHHHHHHHHHHHHHHHHHHHHHHHHHHHHHHHHGGHHIIHHHGGGGGGHHGGFGGHHHHHHHHHHHHHHHHHHHHHHHHHHHHHHHHHHHHHHHHHHHHHHHHHHHHHHHHHHHHHHHHHHHHHHHHHHHHHHHHGHHHHGHHHGHHFGHHHHHHHHHHHGHHHHHHHHHHHHHHHHHGHHFHHHHHHHGGHHGHHHHFHGHHHHHHHHGGGGGGGGGGGFGGFGBFGF9
@M03495:530:000000000-LYBTV:1:1112:14321:17572 1:N:0:GTGACGTT+ATCTGGGA
GTCAGCATGTGAGCTTTGGTCCAGCCTGAGTCCTCTGGTTTATCAACGGCAAAATATAGATCGGAAGAGCACACGTCTGAACTCCAGTCACGTGACGTTATCTCGTATGCCGTCTTCTGCTTGAAAAAAAAAAAAAAAAAAAATAAAATTCAGCACATTATACTACTCATATCAAAATAAAATAAATCTGACTACATATCAGTATTCATCAGCTAGCATGTATAATACTATCAGTAGGATGAAGTAGCGTA
+
DDDEEFFFFFFFGGGGGGGGGGHHHGHHHHHHHHHHHHHHHHHHHHHGGGGGHHHHHHHHHHHGGGGHHHHHHHGHHHGHHHHHHHHHHHHGHHHGGGGHHFHHHGGHHHHGFGHGHHHHHHHHHHHHGGGGG@<---<<-<A.:11:1011111./11111<111101111111000011:1011<1111:11/011111111<1111:10011:0010111111111<1:1111100<0011:111-..
@M03495:530:000000000-LYBTV:1:1112:11571:17578 1:N:0:GTGACGTT+ATCTGGGA
GTCAGCATGTGAGCTTTGGTCCGCCTGGTTTATCAACGGCAAAATATAGATCGGAAGAGCACACGTCTGAACTCCAGTCACGTGACGTTATCTCGTATGCCGTCTTCTGCTTGAAAAAAAAAAAAAAAAACAAAACAAAAGAAGACATCGAGTCAGAACAACAAATAACATAACATCCAAACAGAGCCCAACACACAACAATCCAATCCACACGTGCTGCACGATCATACTATACACCGAGCGAAGCTTAG
+
DDCDDFFFFFFFGGGGGGGGGGGGGGHHGHHHHHHHHGGGGGHHHHHHHHHHHGGGGHHHHHHHGHHHGHHHHHHHHHHHHGGHHGGGGHHEHHHGGHHHHGFGHGHHHHHHHHHHHHGGGC><><----.........:/../://00.:.</0000///.<.<000000000000/000..////..9.9<........00/000/:000.-....00/0..<..000<:0000:/---------0<00
@M03495:530:000000000-LYBTV:1:1112:13306:17579 1:N:0:GTGACGTT+ATCTGGGA
GTCAGCATGTGAGCTTTGGAGTGAAATCTCTTGTCTTAAGGAATAAAGGAAAAAGATTCCGTCGGAGGCTCGGTGCTCTACAGGTTCAACCTTTGTACTCTATTATTGCCTCACATTCCATCTCTTGTGAAAATATATTTGATTGGCTTTTCTGCAGGTTGTTTGCCAGGACTTTCCAAGACCTCCACTAGAAAACACAATAAACTTTTTGGAAGCTGGACAACTATCTTCATTTTTCAGAAACAGTGAAC
+
DDCCDFFFFFFFGGGGGGGGGGHHHHHHHHHHHHHHHHHHHHHHHHHHHHHHHHGGHIIIHHHGGGGGGHHGGGGGHHHHHHHHHHHHHHHHHHHHHHHHHHHHHHHHHHHHHHHHHHHHHHHHHHHHHHHHHHHHHHHHHGHHHHHHHHHHHHHHHHHHHGHHHHHHGFHHHHHHHHHHHHHHHHHHHHHHHHHHHGHGHHHHHHHHHHGGFHHFFHHHGHHHHHHHHHGGGGGGGGGGGBFFGGCFGG0
@M03495:530:000000000-LYBTV:1:1112:22595:17581 1:N:0:GTGACGTT+ATCTGGGA
GTCAGCATGTGAGCTTTGGAGTGAAATCTCTTGTCTTAAGGAATAAAGGAAAAAGATTCCGTCGGAGGCTCGGTGCTCTACAGGTTCAACCTTTGTACTCTATTATTGCCTCACATTCCATCTCTTGTGAAAATATATTTGATTGGCTTTTCTGCAGGTTGTTTGCCAGGACTTTCCAAGACCTCCACTAGAAAACACAATAAACTTTTTGGAAGCTGGACAACTATCTTCATTTTTCAGAAACAGTGAAC
+
CCCCCFFFFFFFGGGGGGGGGGHHHHHHHHHHHHHHHHHHHHHHHHHHHHHHHHGGHHHHHHHGGGGGGHHGGFGGHHHHHHHHHHHHHHHHHHHHHHHHHHHHHHHGHHGHHHHHHHHHHHHHHHHHHHHHHHHHHHHHHHHHHEHHHHHHHHGHHHHHHGHHHHHHHGHHHHHHHHHHGHHHHHHHHHHGHHHHHHFEHFHHHHHHHHGGFHHEHGHHHHHHGHHHGHGFGGGGGGGGBFGGGGGGFG:
@M03495:530:000000000-LYBTV:1:1112:4094:17592 1:N:0:GTGACGTT+ATCTGGGA
GTCAGCATGTGAGCTTTGGAGACTGGTTTATCAACGGCAAAATATAGATCGGAAGAGCACACGTCTGAACTCCAGTCACGTGACGTTATCTCGTATGCCGTCTTCTGCTTGAAAAAAAAAAACACACAATTTTTATACCTGTCGGATAAGAGGCTGACTATATGATAACAACAAGGACAAGTAGTTGACAACGACATGCATGTCGACTCTACACAGCCAGAACATACGCTCGTGCAGCACCAGACACTAAA
+
AABAAFFFFFFFGGGGGGGGGGGHHHFGHGHHHGHGGEEA2FGGHHHHHBEEEGGHGHHHHFEFGGEFFFGGGFGGGHHGHHHGGGGHH4FFGFF3F43EE?GCBEGGHHGFFGHFF//////?F///?<GH1?F111111>1.-<.<1100..<.</=000=000;0000.../:../:.00:;CB0;00.-.-;.0C000;09.-..C/:/.;.....9/9///;..9.--...;B...9.;...9///
@M03495:530:000000000-LYBTV:1:1112:8130:17600 1:N:0:GTGACGTT+ATCTGGGA
GTCAGCATGTGAGCTTTGGAGTGAAATCTCTTGTCTTAAGGAATAAAGGAAAAAGATTCCGTCGGAGGCTCGGTGCTCTACAGGTTCAACCTTTGTACTCTATTATTGCCTCACATTCCATCTCTTGTGAAAATATATTTGATTGGCTTTTCTGCAGGTTGTTTGCCAGGACTTTCCAAGACCTCCACTAGAAAACACAATAAACTTTTTGGAAGCTGGACAACTATCTTCATTTTTCAGAAACAGTGAAC
+
CCCCCFFFFFFFGGGGGGGGGGGHHHGHHGHHHHHHHHHHHHHGHHHHHHHHHHGGHHGHHHH?GGGGGHHGGFFGHHHHHHHHHGHHHHHHHHHHHHHHHHHHHHHFHHHHHHHHHHHHHHHHHHHHHHHHHGHGHHHHHHHHFCGHHHHEHFFGHHHHHGHHHHHHGCHHHHHHHGGHHFGFHGHHHHG1GDGFEHGEHHFFHHHHHHGGGGHEHHHHGFHHHHHHGHGFGGFGGGGGGGGGGGBFGG0
@M03495:530:000000000-LYBTV:1:1112:19905:17610 1:N:0:GTGACGTT+ATCTGGGA
GTCAGCATGTGAGCTTTGGAATTAGTAAATTCGTTGACGACAGAAGGAGCAAGATAACGACCACAGGGAGGGTGGTTTATCAACGGCAAAATATAGATCGGAAGAGCACACGTCTGAACTCCAGTCACGTGACGTTATCTCGTATGCCGTCTTCTGCTTGAAAAAAAAAAAAAATAGAAAAAGAGGTAGGTATACAACGTGTAAGAAAGCATAAGAAAAACAAGACCGAATGCACTTTATGTGGACAAAGT
+
CCCCDFFFFFFFGGGGGGGGGGHHHHHHHHHHGHHHHHGFGGGHHHHHHHHHHGHHHHGGGGGHHHHGGGGGFFGEFHHHHHHHGGGGGHHHHHHHHHHHGGGGHHHHHHHGHHHGHHHHHHHHHHHHGHHHGGGGHHGHHHGGHHHHGGGHGHHHHGHHFHHHHGGGG?<<-9.:0111/.../.0<0.<<111100-..//1111/0/0111:<1//....:://---.011<000111110<00.//1
@M03495:530:000000000-LYBTV:1:1112:17980:17639 1:N:0:GTGACGTT+ATCTGGGA
GTCAGCATGTGAGCTTTGGTCCAGCCTGAGTCCTGGTTTATCAACGGCAAAATATAGATCGGAAGAGCACACGTCTGAACTCCAGTCACGTGACGTTATCTCGTATGCCGTCTTCTGCTTGAAAAAAAAAAAAATTTCGATTTTCTAACGAACAACAATGTATGAATTGCTACTGACCGCTCTCGGCCTCGTCGCTGCGTTGCTGCTTGTGTTTACGCAACGCTTGACTTTGAAGTCTAACTTCTCTTTTC
+
CCCCCFFFFFFFGGGGGGGGGGHGHGHHHHHHHHHHFGHHHHHHHGGGGGHHHHHHHHHHHGGGGHHHHHHHGHHHGHHHHHHGFGHHHGHGGGGFGHEHHHHEGHGHGGEGHGGHFFHHFFHHFHGFGCD</>011=0>F1<=11100<C.--/.CC:G:0<000000;0CC0C0//-:9-.0...;.A9C.9-.9;9..-.//:B//.//////...----:.../;;//;/:9/://///;/;9/9//
@M03495:530:000000000-LYBTV:1:1112:10112:17650 1:N:0:GTGACGTT+ATCTGGGA
GTCAGCATGTGAGCTTTGGAGTGAAATCTCTTGTCTTAAGGAATAAAGGAAAAAGATTCCGTCGGAGGCTCGGTGCTCTACAGGTTCAACCTTTGTACTCTATTATTGCCTCACATCCATCTCTTGTGAAAATATATTTGATTGGCTTTTCTGCAGGTTGTTTGCCAGGACTTTCCAAGACCTCCACTAGAAAACACAATAAACTTTTTGGAAGCTGGACAACTATCTTCATTTTTCAGAAACAGTGAACA
+
CCDDCFFFFFFFGGGGGGGGGGHHHHHHHHHHHHHHHHHHHHHHHHHHHHHHHHGGHHHIHHHGGGGGGHHGGGGGHHHHHHGGHHHHHHHHHHHHHHHHHHHHHHHHHHHHHHHHCG3?33B4D?3B4FHHD3DD?GH44BF3BFFHHHFD3332@=FC<FGCGGF2G//=FH1F?F?00F11FG01<CFGHG0...<D<DH<=GHHH?F0GGA:0C:C0;CCCC00CBFBFGFF::0;BFF//;:;BB:
@M03495:530:000000000-LYBTV:1:1112:22247:17666 1:N:0:GTGACGTT+ATCTGGGA
GTCAGCATGTGAGCTTTGGAGGGCAAGAAGTGGTTGTGACTGGTTTATCAACGGCAAAATATAGATCGGAAGAGCACACGTCTGAACTCCAGTCACGTGACGTTATCTCGTATGCCGTCTTCTGCTTGAAAAAAAAAAAAAAAGATCGTGTACGGAAGGATGTACGATAATAGTCAGAGTAGAAAGAGGAGAGGGCATATATCCATAGTGGTGGCACGTACGGGTGTGTACTCGATTAACGCTAGAGTCTG
+
CCDCCFFFFFFFGGGGGGGGGGGGGGGHHHHHHHGGGGHHHHHHHHHHHHHHGGGGGHHHHHHHHHHHGGGGHHHHHHHGHHHGHHHHHHHHHHHHGHHHGGGGHHHHHHGGHHHHGGGHGHHHHHHHHGHHHGGGGC@-<<<..<1.:../1.......000<1.....111111<101<1111:<:.........:011:11111011.:..</<.</.-.-<--..:111../1.11.-...:01011
@M03495:530:000000000-LYBTV:1:1112:17944:17683 1:N:0:GTGACGTT+ATCTGGGA
GTCAGCATGTGAGCTTTGGTCCAGCCTGAGTCCCTGGTTTATCAACGGCAAAATATAGATCGGGAGAGCACACGTCTGAACTCCAGTCACGTGACGTTATCTCGTATGCCGTCTTCTGCTTGAAAAAAAAAAAAACATAAACAATAACATCCAACAGCACCTAGATATCTAAAGATAACTTATATACTCACCGACTTATGGCTCGAGTTGGGCACATGTCACAGGCAATGACAGCTAATATAACTGTACAA
+
EEEEEFFFFFFFGGGGGGGGGGHHHGHHHHHHHHHHHHHHHHHHHHGGGGGHHHHHHHHHHHGGGGGGHHHHHGHHHGHHHHHHHHHHHHGHHHGGFGHHHHHHGGHHHHGEGHGHHGHHHHHHHHHGGGG//-<..11<101.0100010/000./.:../::<1111111<0101101101111<1<10..--<.1110./09-.0.10-././101:1111....001000.01111111<1<11111
@M03495:530:000000000-LYBTV:1:1112:9876:17695 1:N:0:GTGACGTT+ATCTGGGA
GTCAGCATGTGAGCTTTGGTTTATCAACGGCAAAATATAGATCGGAAGAGCACACGTCTGAACTCCAGTCACGTGACGTTATCTCGTATGCCGTCTTCTGCTTGAAAAAAAAAAAAAAAACAGAAGATAAGGATGAAGATATAATAGAGATTGCACAGCAGGAGGATAGACATGATGGGACATAGACGAATAAAGATGTGGATGACGAGTTTAAATGGACAATACGTGGTAGCATGATAATGAAAGTAGAA
+
CBCCCFFFFFFFGGGGGGGGGGHHHHHHGGGGGHHHHHHHHHHHGGGGHHHHHHHGHHHGHHHHHHHHHHHHGHHHGGGGHHFHHHGGHHHHGGGHGHHHHHHHCGFHHGGGF/>>/<>-.>0011111100<0<C0000=00=0000000000000/./..:.../00:0:000000./..000;0.--..00000000000000..-.;0000000000.000.0/.:0000;0000:0000:0000:0
@M03495:530:000000000-LYBTV:1:1112:6208:17699 1:N:0:GTGACGTT+ATCTGGGA
GTCAGCATGTGAGCTTTGGAGTGAAATCTCTTGTCTTAAGGAATAAAGGAAAAAGATTCCGTCGGAGGCTCGGTGCTCTACAGGTTCAACCTTTGTACTCTATTATTGCCTCACATTCCATCTCTTGTGAAAATATATTTGATTGGCTTTTCTGCAGGTTGTTTGCCAGGACTTTCCAAGACCTCCACTAGAAAACACAATAAACTTTTTGGAAGCTGGACAACTATCTTCATTTTTCAGAAACAGTGAAC
+
BCCDDFFFFFFFGGGGGGGGGGHHHHHHHHHHHHHGHHHHHHHHHHHHHHHHHHGGHIIHHHHGGGGGGHHGGEFGHHHHHHHHHHHHHHGGGHHHHHHHHHHHHHHHHHHHHHHHHHHHHHHHHHHHHHHHHHHGHHHHHHHHHFHHHHHGHHHHHHHHHGGHHHHHGEHHHHHHHHHHHHHHHHHHHHHHHHGHHHHGHHHHHHHHHHGGHHHHHHHGHHHHHHHHFHGGGGGGHGGGGFFGGGGGGG0
@M03495:530:000000000-LYBTV:1:1112:8620:17707 1:N:0:GTGACGTT+ATCTGGGA
GTCAGCATGTGAGCTTTGGAATTAGTAAATTCGTTGACGACAGAAGGAGCAAGATAACGACCACAGGGAGGGTGGTTTATCAACGGCAAAATATAGATCGGAAGAGCACACGTCTGAACTCCAGTCACGTGACGTTATCTCGTATGCCGTCTTCTGCTTGAAAAAAAAAAAAGAAAGTAAAGGTGGAGGATACAAGTGTTGGTTGAGTACGGAGGAGATCGACGTGTAGGTTACCAAATGTAGTGAGAATT
+
CCCCCFFFFFFFGGGGGGGGGGHHHHHHHHHHGHHHHHGFGGGHHHHHHHHGHHHHHHGFGGGHHHHGGGGG?FEFGHGHGHHHFGGGGHHHHHHHHHHHGGGGHHHHHHHGHHHGHHHHHHHHHHHHGHHHGGGGHHGHHHGGHHHHGEGGGHGGFHHHFFHHHGGCC@-;:..:000;00000...../0000000;9....9/0009....-.../09.---.;/000090000.00000;/000990
@M03495:530:000000000-LYBTV:1:1112:14895:17717 1:N:0:GTGACGTT+ATCTGGGA
GTCAGCATGTGAGCTTTGGAGTGAAATCTCTTGTCTTAAGGAATAAAGGAAAAAGATTCCGTCGGAGGCTCGGTGCTCTACAGGTTCAACCTTTGTACTCTATTATTGCCTCACATTCCATCTCTTGTGAAAATATATTTGATTGGCTTTTCTGCAGGTTGTTTGCCAGGACTTTCCAAGACCTCCACTAGAAAACACAATAAACTTTTTGGAAGCTGGACAACTATCTTCATTTTTCAGAAACAGTGAAC
+
BBCBBFFFFFFFGGGGGGGGGGHHHHHHHHHHHHHHHHHHHHGHGHHHHHHHHHGGHIHIHIHGGGGGGHHGGGGGHHHHHHHEHHHHHHHHHHHGHHHHHHHHHHHHHHHHHHHHHHGHHHHHHHHHHHHHHHHGHHHHHGHHHHHHHHHHHHEHHHHHHGHHHHHHHHHHHHHHHHFGHGHHHHHHHHHEHGGGHHHEHGHHHHHHHHGGFHHFHHHGFFGHHEHGGHGGGGGGGGGGGGGFFGCFFF0
@M03495:530:000000000-LYBTV:1:1112:17051:17730 1:N:0:GTGACGTT+ATCTGGGA
GTCAGCATGTGAGCTTTGGAATTAGTAAATTTGTTGACGACAGAAGGAGCAAGATAACGACCACAGGGAGGGTGGTTTATCAACGGCAAAATATAGATCGGAAGAGCACACGTCTGAACTCCAGTCACGTGACGTTATCTCGTATGCCGTCTTCTGCTTGAAAAAAAAAAAAAAACTAATACTACATGGTCTAAACAGTCAACGATCCTCGACACAATATGGACACAGATCATGAGGAACAATGTTCTGTA
+
CCDDDFFFFFFFGGGGGGGGGGHHHHHHHHHHHHHHHHGFGGGHHHHHHHHHHHHHHHGGGGGHHHHGGGGGEFFEGHHHHHHHGGGGGHHHHHHHHHHHGGGGHHHHHHHGHHHGHHHHHHHHHHHHGHHHGGFGHHFHHHGGHHHHGGGHGHHHHHHHHHHHHGGGG-<----.0000000<:000/00:00000/00000.<<<.0<..-<-<.00000000./.000000<:/0/.</00::<0000
@M03495:530:000000000-LYBTV:1:1112:28993:17734 1:N:0:GTGACGTT+ATCTGGGA
GTCAGCATGTGAGCTTTGGAATTAGTAAATTCGTTGACGACAGAAGGAGCAAGATAACGACCACAGGAGGGTGGTTTATCAACGGCAAAATATAGATCGGAAGAGCACACGTCTGAACTCCAGTCACGTGACGTTATCTCGTATGCCGTCTTCTGCTTGAAAAAAAAAAAAACGTCAATTGTCAACCTCTGTATCACCCGCAAAATTGTATATTGATGCGAGTATAATATAAGGGTAGCAGTCATTTTAAA
+
DDDDDFFFFFFFGGGGGGGGGGHHHHHHHHHHGHHHHHGFGGGHHHHHHHHHHHHHHHGFGGGGFHHGGGGEFGGGHHHHHHHGGGGGHHGHHFHGFHHGGGGHHHHHHHGGGHGHGHGHHHGGHHGGGHHFGGGHH1GHHFGHFHHGGGGGHHHHHHHGGHGHGGGEE-?-.-..<.<:0<0<0<.:/<0:0000</.--9--/<00<00000000<0-.--.00000<0000../.0000000000000
@M03495:530:000000000-LYBTV:1:1112:15430:17734 1:N:0:GTGACGTT+ATCTGGGA
GTCAGCATGTGAGCTTTGGTCCAGCCTGAGTCCTGGTTTATCAACGGCAAAATATAGATCGGAAGAGCACACGTCTGAACTCCAGTCACGTGACGTTATCTCGTATGCCGTCTTCTGCTTGAAAAAAAAAAAAAAAGAAGAACTTACGAGATATGGGTTAAGACACTTGAAGCATATACACCATTACTACATACATGCTTGAATACGAAGGGATCAATACTATATTACAGCTGAAGTCGAGCATGAGAACT
+
CCCEEFFFFFFFGGGGGGGGGGHHHGHHHHHHHHHHHHHHHHHHHGGGGGHHHHHHHHHHHGGGGHHHHHHHGHHHGHHHHHHHHHHHHGHGHGGGGHHHHHHGGHHHHGGGHGHHHHHHHHHHHHGGGGB><->-.../0//1101.....1111./.<1110//01000<0011111<0/.01:1111<11001101:0.0110......./..01101111:11110000000<<..-.-0:001:01
@M03495:530:000000000-LYBTV:1:1112:26844:17738 1:N:0:GTGACGTA+ATCTGGGA
GTCAGCATGTGAGCTTTGGAGTGAAATCTCTTGTCTTAAGGAATAAAGGAAAAAGATTCCGTCGGAGGCTCGGTGCTCTACAGGTTCAACCTTTGTACTCTATTATTGCCTCACATTCCATCTCTTGTGAAAATATATTTGATTGGCTTTTCTGCAGGTTGTTTGCCAGGACTTTCCAAGACCTCCACTAGAAAACACAATAAACTTTTTGGAAGCTGGACAACTATCTTCATTTTTCAGAAACAGTGAAC
+
CCDDDFFFFFFFGGGGGGGGGGHHHHHHHHHHHHHHHHHHHHHHHHHHHHHHHHGGHIIIHHHGGFGGGHHGGGGGHHGHHHHHHHHHHHHHHHHHHHHHHHHHHHHHHHHHHHHHHHHHHHHHHHHHHHFHHHHHHHHHHHHHFFGHHHHHHHHHHHHHHGHHHHHHHHHHHHHHHHGHHHHHHHHHHHHHHHGHHHHGHHGHHHHHHHGGHHEHGHEFGHHHHHHHHHGGGGGGGGGGGFGGGGBFFG0
@M03495:530:000000000-LYBTV:1:1112:12670:17740 1:N:0:GTGACGTT+ATCTGGGA
GTCAGCATGTGAGCTTTGGACTCCTGACTGGTTTATCAACGGCAAAATATAGATCGGAAGAGCACACGTCTGAACTCCAGTCACGTGACGTTATCTCGTATGCCGTCTTCTGCTTGAAAAAAAAGAAAACCAGGAACCGTAAGAAGGCGGGGATGCAGTGGAATTCCTATAGGAGCGGCGCCCTGCACAGACATCAAGCGGAACTCCGGTCACGATGGGCGCCGACCGCGGCGGAACTGCCGTCACCGCGC
+
AAAAAFFFF1DDD1E1AF1AGEGCFHHHFHH11FCG3DGGFEGCGHFHGBAGFDFGGGF?GGH1FEFEFGHE1DGGHBFHGDGDEF>/BE/FE/2@2FCEEGHD>EEGAGHGFHBGHE1GFE///?00<0//<//@0?CG/?0<10?.---;-.9/09B//09:F000000900/999---------9/-/-:;F////9;9-;/BB9;@--/;---9---99--;--;--9--;9-////9----9-9--
@M03495:530:000000000-LYBTV:1:1112:26033:17742 1:N:0:GTGACGTT+ATCTGGGA
GTCAGCATGTGAGCTTTGGAGTGAAATCTCTTGTCTTAAGGAATAAAGGAAAAAGATTCCGTCGGAGGCTCGGTGCTCTACAGGTTCAACCTTTGTACTCTATTATTGCCTCACATTCCATCTCTTGTGAAAATATATTTGATTGGCTTTTCTGCAGGTTGTTTGCCAGGACTTTCCAAGACCTCCACTAGAAAACACAATAAACTTTTTGGAAGCTGGACAACTATCTTCATTTTTCAGAAACAGTGAAC
+
CCCCCFFFFFFFGGGGGGGGGGHHGHHHHHHHHGHHHHHHHGHHHHHHHHHHHHGGHHHHHHHGGGGGGHHGGGGGHHHHHHHHHHHHHHHHHGHHHHHHHHHHHHHHHHGHHHHGHHHHHHHHHHHHHHHFHHHHHHHHHHHHHGHEFHHHHHHHFHHHHGHHHHHHHHEHHHHHHHHHHHHHHHHHHHHHGHHHHHHGHHHHFHHHHHGGEFFEHHHHHHHHGHHHHHGGGGFGGGGGGEFGGGFFFF0
@M03495:530:000000000-LYBTV:1:1112:6966:17771 1:N:0:GTGACGTT+ATCTGGGA
GTCAGCATGTGAGCTTTGGAGTGAAATCTCTTGTCTTAAGGAATAAAGGAAAAAGATTCCGTCGGAGGCTCGGTGCTCTACAGGTTCAACCTTTGTACTCTATTATTGCCTCACATTCCATCTCTTGTGAAAATATATTTGATTGGCTTTTCTGCAGGTTGTTTGCCAGGACTTTCCAAGACCTCCACTAGAAAACACAATAAACTTTTTGGAAGCTGGACAACTATCTTCATTTTTCAGAAACAGTGAAC
+
BBCCCFFFFFFFGGGGGGGGGGHHHHGHHHHHHHHHHHHHHHHHHHHHHHHHHHGGHIIIHHHEGGGGGHHGGGGGHHHHHHHHHHHHHHHHHHHHHHHHHHHHHHHHHHGHHHHHHHHHHHHHHHHHHHHHHHHHHHHHHGHHGGGHHHHHHHHHHHHHHGHHHHHHGFHHHHHHHGHHHGHHHHHHHHHEGGGHHHHGHHHFHHHHHHGGFHFAHHHFHGHHHHHGHHGGGGGGGGGGF;FFGGFGGG9
@M03495:530:000000000-LYBTV:1:1112:14675:17773 1:N:0:GTGACGTT+ATCTGGGA
GTCAGCATGTGAGCTTTGGAGTGAAATCTCTTGTCTTAAGGAATAAAGGAAAAAGATTCCGTCGGAGGCTCGGTGCTCTACAGGTTCAACCTTTGTACTCTATTATTGCCTCACATTCCATCTCTTGTGAAAATATATTTGATTGGCTTTTCTGCAGGTTGTTTGCCAGGACTTTCCAAGACCTCCACTAGAAAACACAATAAACTTTTTGGAAGCTGGACAACTATCTTCATTTTTCAGAAACAGTGAAC
+
BBBBBFFDBFFFGGGGGGGGGGHHHHHHHHHBGGHHHHHHHFFGHHHHHHFHHEGGHHHHHFHGGGGGGHHGGFGGHHHHHHHHHHHHHHHHGHHFHHHHHHHHHHHGHHHGHHHHHHHFHHHHHGHHHEFHHHHHHHGHHHGHHGFGHHHHHHGHHGHHHGHHHHFHHEHHHHHHHGGHAGHHHHHHHHHBGHHHHHGGHHEGHHHGHHCGFHHEFHHHHHGHHHEHHGF0FBFGGB00BFGEFGBFGE0
@M03495:530:000000000-LYBTV:1:1112:27211:17774 1:N:0:GTGACGTT+ATCTGGGA
GTCAGCATGTGAGCTTTGGTCCAGCCTGAGTCCTGGTTTATCAACGGCAAAATATAGATCGGAAGAGCACACGTCTGAACTCCAGTCACGTGACGTTATCTCGTATGCCGTCTTCTGCTTGAAAAAAAAAAAAAACCACTACACATCAAACAACACCGCCACTTAACATAAGCACCTCTCGTGAAAATAATCACCGTAATGTCTAGTGTAGCTACGCACTGTATCTGTGTCTAGACATCCCTCAACAAACT
+
CCCCAFFFFFFFGGGGGGGGGGHHHGHHHHGHHHHHHHHHHHHHHGGGGGHHHFHHHHHHHGGGGHHHHHHHGHHHGHHHHHHHHHHHHGHHFGGFGHEFHHHGGHHHHGGGHGHHFHHGF?EFHHGG?DC//-<>...=///<<0000<0<.<:..--:A./009090;0000/./.:/.9./.90=;000;//.9...////;/B////////.-9--/;/////:/;//////////.:/.;/;:.9/
@M03495:530:000000000-LYBTV:1:1112:2061:17776 1:N:0:GTGACGTT+ATCTGGGA
GTCAGCATGTGAGCTTTGGATTGACGACAGAAGGAGCAAGATAACGACCACAGGGAGGGTGGTTTATCAACGGCAAAATATAGATCGGAAGAGCACACGTCTGAACTCCAGTCACGTGACGTTATCTCGTATGCCGTCTTCTGCTTGAAAAAAACAAAAAGCATTCTAAGTGTAGCAATGACATGCGACGAGCTCAGAAAAAACAACAGATGTGAAATCTGTATAATGGACTAATACTGACGCTGACGATA
+
BCCCCFFFFFFFGGGGGGGGGGHHHGGGGGHFHHHHHHHHHHHHHGGGGGHHHHGGGGGBFGEFHHHHHHHGGGGGHHHHHHHGHHGGGGGHHGHHHHGHGHGHHHHHHHHHHHHGFEEGEGGHFFFHHFGHHHHGGGHGHHHHFHG>1GFGDG.<<.<<..::0;00CB00;0;0000:000000..99--;.;0/90//.-9;.../9///////////;/://;///9////9/;//;..:;./....
@M03495:530:000000000-LYBTV:1:1112:13100:17779 1:N:0:GTGACGTT+ATCTGGGA
GTCAGCATGTGAGCTTTGGAGTGAAATCTCTTGTCTTAAGGAATAAAGGAAAAAGATTCCGTCGGAGGCTCGGTGCTCTACAGGTTCAACCTTTGTACTCTATTATTGCCTCACATTCCATCTCTTGTGAAAATATATTTGATTGGCTTTTCTGCAGGTTGTTTGCCAGGACTTTCCAAGACCTCCACTAGAAAACACAATAAACTTTTTGGAAGCTGGACAACTATCTTCATTTTTCAGAAACAGTGAAC
+
CCCCCFFFFFFFGGGGGGGGGGHHHHHHHHHHHHHHHHHHHHHHHHHHHHHHHHGGHHHHHHHGGGGGGHHGGGGGHHHHHHHHHHHHHGHHHHHHHHHHHHHHHHHHHHHHHHHHHHHHHGHHHHHHHHHHHHHHHHHHHGHHFHHHHHHHHHHHHHHHHGHHHHHHHCHHHHHHHGHHHHHHHHHHHGHFHHHHHGHGHHHHHHHHHHGGGFHEHHHHHHHHHHHHHHGGGGGGGGGFGFFGGGFGGG0
@M03495:530:000000000-LYBTV:1:1112:20298:17802 1:N:0:GTGACGTT+ATCTGGGA
GTCAGCATGTGAGCTTTGGAGTGAAATCTCTTGTCTTAAGGAATAAAGGAAAAAGATTCCGTCGGAGGCTCGGTGCTCTACAGGTTCAACCTTTGTACTCTATTATTGCCTCACATTCCATCTCTTGTGAAAATATATTTGATTGGCTTTTCTGCAGGTTGTTTGCCAGGACTTTCCAAGACCTCCACTAGAAAACACAATAAACTTTTTGGAAGCTGGACAACTATCTTCATTTTTCAGAAACAGTGAAC
+
CCCCDFFFFFFFGGGGGGGGGGHHHHHHHHHHHHHHHHHHHHHHHHHHHHHHHHGGHHIIHHHGGGGGGHHGGFGGHHHHHHHHHHHHHHHHHHHHHHHHHHHHHHHHHHHHHHHHHHHHHHHHHHHHHHHHHHHHHHHHHHHHHHHHHHHHHHHHHHHHHGHHHHHGGGHHHHHHHHHHHHHHHHHHHHGFHGGHHHHGHHHHHHHHHHGGGHHGHHHHGHHFHHHHGGGGGGGGGGGGGGGGCGBFFF0
@M03495:530:000000000-LYBTV:1:1112:23146:17837 1:N:0:GTGACGTT+ATCTGGGA
GTCAGCATGTGAGCTTTGGTCCAGCCTGAGTCCTGGTTTATCAACGGCAAAATATAGATCGGAAGAGCACACGTCTGAACTCCAGTCACGTGACGTTATCTCGTATGCCGTCTTCTGCTTGAAAAAAAAAAAAGCAACGAAAAAAAGCCGCTTTGCCTTCTTTTTTCCATATGCTCCTCCCCCCGGACGACCACCCAACGACACTCAAATATACCTGCAGCCTCCCAGTCTTCACCACATTCCCATAGGTT
+
CCCDCFFFFFFFGGGGGGGGGGHHHGHHHHGHHHHHHHHHHHHHHGGGEGHHHGHHHHHHHGGEGGHHHHHHFGHHGGHHHHHHHHHHHGHHHGGFGHEGHHHGCHGHHGGGHGHHEHHHEGFDGGGGG/<@//010<-.<.-0<<.<G---:.0000<00009:9/C90;0009090//;..--------::.....9.;---0//0000900000.;00.//.9/0000000909..0;00000/00;0
@M03495:530:000000000-LYBTV:1:1112:14098:17840 1:N:0:GTGACGTT+ATCTGGGA
GTCAGCATGTGAGCTTTGGTCCAGCCTGAGTCCCTGGTTTATCAACGGCAAAATATAGATCGGAAGAGCACACGTCTGAACTCCAGTCACGTGACGTTATCTCGTATGCCGTCTTCTGCTTGAAAAAAAAAAAAACACCAACACAACTAATAAAAACATATATGGTAATAAACAGTACAACGTATTAAAGACAACATTTACTCAACAGACACATATGTACACAGTCATATACACGAATAAAAAAACACAGA
+
CCCDDFFFFFFFGGGGGGGGGGHHHGHHHHHHHHHHHHHHHHHHHHGGGGGHHHHHHHHHHHGGGGHHHHHHHGHHHGHHHHHHHHHHHHGHHHGGGGHHHHHGFFHHHHGFGHGHHHHHHHGHHHHGGGGGC<>..0....<<...00011111<C.0111111111111101/111110-.<1011111///9./11111:1:<0//.///0011111110.<001111110<9...<1:0<-..:..0
@M03495:530:000000000-LYBTV:1:1112:22532:17850 1:N:0:GTGACGTT+ATCTGGGA
GTCAGCATGTGAGCTTTGGAGACTGGTTTATCAACGGCAAAATATAGATCGGAAGAGCACACGTCTGAACTCCAGTCACGTGACGTTATCTCGTATGCCGTCTTCTGCTTGAAAAAAAAAAAAAAAGCATAACGTCTCCACCAGACCAGTCTAGGATAAGAGTCGATACAATGAAACGTACACATCATGACACCCTAACTAACAATAAACGTCATGACTAACTTGAGGCATGCCGTGATCCAAAACCCTGA
+
BCCCCFFFFFFFGGGGGGGGGGGHHHHHHHHHHFHGGGGFHHHHHHHHHHHGGGGHHHHHHHGGHHGHHHHHHHHHHHHGHHHGFFGHGFHHHGGHHGHGEFGGHHHGHHHHHHHHGGFCC////-.0111=1./<//<0/.<..<./.;0;0000000<C0;0-...:00009;0:.;...000000000;9.A./:/00000000000.....090099;00000/.:0.00@.-./00;00.....:/
@M03495:530:000000000-LYBTV:1:1112:6797:17850 1:N:0:GTGACGTT+ATCTGGGA
GTCAGCATGTGAGCTTTGGAGTGAAATCTCTTGTCTTAAGGAATAAAGGAAAAAGATTCCGTCGGAGGCTCGGTGCTCTACAGGTTCAACCTTTGTACTCTATTATTGCCTCACATTCCATCTCTTGTGAAAATATATTTGATTGGCTTTTCTGCAGGTTGTTTGCCAGGACTTTCCAAGACCTCCACTAGAAAACACAATAAACTTTTTGGAAGCTGGACAACTATCTTCATTTTTCAGAAACAGTGAAC
+
BBBABFFFBFFFGGGGGGGGGGFHGHHHHHHHHHHHHHFHHHHHHHHHGHHHFHGGHHHHHGHE0EGGFHHGGEGGHHHHHHFFGGFHHGHHFHHGHHHHHHHHHHHHFHHHHHHHHHHHHHGHHHGHHFHHHGHHHHHHHFHHHGGHGHHGHHEGBHHHHGHGGFHHF/GHHHHHHHHFHFHHHHHHHEHFDGFGFHHGGHHFHHGHHHC?CFCCHH/GFHHHHHHHEFFFGGGGGFGFGBFGGGGGFF0
@M03495:530:000000000-LYBTV:1:1112:17136:17856 1:N:0:GTGACGTT+ATCTGGGA
GTCAGCATGTGAGCTTTGGTCCAGCCTGAGTCCTCTGGTTTATCAACGGCAAAATATAGATCGGAAGAGCACACGTCTGAACTCCAGTCACGTGACGTTATCTCGTATGCCGTCTTCTGCTTGAAAAAAAAAAAAAAAATGATAGATTATTTATAGAGTGTGTTGGAACTCTAGTACTCACATAAGAAAAGAGCATACTCCATTTTAGGGACTCCATGGTCATAATGAGTAATACTGATGTATTTCCAATG
+
CCCCCFFFFFFFGGGGGGGGGGHHHGHHHHHHHHHHHHGHHHHHHHHGGGGGHHHHHHHHHHHGGGGHHHHHHHGHHHGHHHHHHHHHHHHGHHHGGGGHHHHHHGFHHHHGGGHGHHHHHHHHHHHGGGFGGA/><--.000000=0000=;;0000:0:0;/;.000:0;09;;C0000000009;/:9.//;0090000000;0/0./../0000/00000000;090090990:;000000000;:0
@M03495:530:000000000-LYBTV:1:1112:8466:17859 1:N:0:GTGACGTT+ATCTGGGA
GTCAGCATGTGAGCTTTGGACTCCTGACTGGTTTATCAACGGCAAAATATAGATCGGAAGAGCACACGTCTGAACTCCAGTCACGTGACGTTATCTCGTATGCCGTCTTCTGCTTGAAAAAAAAAAATTCACGCCAGTGTACAAGATTCAGCTGATGGAGAGTATTACGACCGAGAACACTACCAAAGTCACATATACTTCAACTATGATGGGCAGACGCAAGCAGAGAATAATCAAAATAGCAGCTCAGG
+
ABBBBFFFFFFFGGGGGGGGGGHHHHHHHHHHHHHHHHHHGGGGGHHHHHFHHHHHGGGGHHHGFHHGHHHGHHHHHHHHGHHFGHEEGGGGHHBGHHGGHHHHGEEGGFHHHHHHHGHFFGGCBC/0?111/?//>F<1<1111011==11><11=0//<./=D0<<C..-;-;-9/9/0///;0./9090000000;0;;00;/000000.....9;-9B-.9//../////9////;////:9BB///
@M03495:530:000000000-LYBTV:1:1112:14182:17870 1:N:0:GTGACGTT+ATCTGGGA
GTCAGCATGTGAGCTTTGGTCCAGCCTGAGTCCTGGTTTATCAACGGCAAAATATAGATCGGAAGAGCACACGTCTGAACTCCAGTCACGTGACGTTATCTCGTATGCCGTCTTCTGCTTGAAAAAAAAAAAAAAGATATAAAATAGGACAAAGAGGAAGCCAGGGAGCGAATAGCACGCGCCAACATCTCACATACAGTCACGAGGCATTAACCTGTAGGGCGAGCTCATCTCGTAAAACAAATAAAACG
+
CBCCCFFFFFFFGGGGGGGGGGHHHGHHHHHHHHHHGHHHHHHHHGGGGGGHHHHFHHHHHGGFFHHHHHHHGFHHGHHHHHHHHHGHHGHHHGGFFHEFHHHGGHHHHGGGHGHHHHHHFHHHHHGGGG/<><-.>1>1000000<000/<<///..;.:.:...:::----.0000-----.-;./0:000099000:0009.---.90000:0.;0:0./;---.000000:...:0;..9000009-
@M03495:530:000000000-LYBTV:1:1112:10839:17879 1:N:0:GTGACGTT+ATCTGGGA
GTCAGCATGTGAGCTTTGGAATTAGTAAATTCGTTGACGACAGAAGGAGCAAGATAACGACCACAGGGAGGGTGGTTTATCAACGGCAAAATATAGATCGGAAGAGCACACGTCTGAACTCCAGTCACGTGACGTTATCTCGTATGCCGTCTTCTGCTTGAAAAAAAAAAAAAAATAAAACAAATGAACTGAAACCAAGTATGAGTGAATAACACGACATCGTATAAGCACGTCACAAAACCTAATACAGC
+
DEEEEFFFFFFFGGGGGGGGGGHHHHHHHHHHGGHHHHGFGGGHHHHHHHHHHHHHHHGGGGGHHHHGGGGGEFGGGHHHHHHHGGGGGHHHHHHHHHHHGGGGHHHHHHHGHHHGHHHHHHHHHHHHGHHHGGGGHHHHHHGGHHHHGGGHGHHHHHHHHFHHHGGEG<A<A--<01<10...11111:000:<..<.<<11111<:1111000.---.0.<</01101/-....10..../00::1010
@M03495:530:000000000-LYBTV:1:1112:17520:17883 1:N:0:GTGACGTT+ATCTGGGA
GTCAGCATGTGAGCTTTGGAGTGAAATCTCTTGTCTTAAGGAATAAAGGAAAAAGATTCCGTCGGAGGCTCGGTGCTCTACAGGTTCAACCTTTGTACTCTATTATTGCCTCACATTCCATCTCTTGTGAAAATATATTTGATTGGCTTTTCTGCAGGTTGTTTGCCAGGACTTTCCAAGACCTCCACTAGAAAACACAATAAACTTTTTGGAAGCTGGACAACTATCTTCATTTTTCAGAAACAGTGAAC
+
DDDDDFFFFFFFGGGGGGGGGGHHHHHHHHHHHHHHHHHHHHHHHHHHHHHHHHGGHIHHHHHGGGGGGHHGGGGGHHHHHHHHHHHHHHHHHHHHHHHHHHHHHHHHHHHHHHHHHHHHHHHHHHHHHHHHHGHHHHHHHFHHHGHHHHHHHHHHHHHHHGHHHHHHHHHHHHHHHHGHHHHHHHHHHHHHHHHHHHHEHHHHHHHHHHGGBHHHHHFHHHHHHHHHHHGGGGGGHGGGGGGGGGGGGG<
@M03495:530:000000000-LYBTV:1:1112:5222:17884 1:N:0:GTGACGTT+ATCTGGGA
GTCAGCATGTGAGCTTTGGAATTAGTAAATTCGTTGACGACAGAAGGAGCAAGATAACGACCACAGGGAGGGTGGTTTATCAACGGCAAAATATAGATCGGAAGAGCACACGTCTGAACTCCAGTCACGTGACGTTATCTCGTATGCCGTCTTCTGCTTGAAAAAAAAAAAATATAACTTAGGAAGATCATATGTCAAACTGCTAGTGCTACGAATGAATCGCGTCTGCAGCAAGTCACTACTAGAATATA
+
BCCCCFFFFFFFGGGGGGGGGGHHHHHGHHHHGGGHHHGGGGGHHHHHHHGHHHHHHHGGGGGHHHHGGGGGEFFEGHHHHHHHGGGGGHHGHHHGHHHHGGGGHHHHHHHGFHHGHHHHHHGHHHHHGGHHGGGGHFFHHHFGHHHHGGGHGHHHGGHGCHHHHGG:E-:-.0000009;0000..90:0;000;90000090:000000:...;:0000..-:-9.0090.//090900/000;0:000
@M03495:530:000000000-LYBTV:1:1112:9305:17887 1:N:0:GTGACGTT+ATCTGGGA
GTCAGCATGTGAGCTTTGGAATTAGTAAATTCGTTGATGACAGAAGGAGCAAGAGAACGACCACAGGGAGGGTGGTTTATCAACGGCAAAATATAGATCGGAAGAGCACACGTCTGAACTCCAGTCACGTGACGTTATCTCGTATGCCGTCTTCTGCTTGAAAAAAAAAAAAGAACCGCCACAATGACGAGACTAACTCAACGCACATGTAAAGAACGGGAGTGAGAACGACTGATTATAAGTAGCCAGGC
+
CCCCCFFFFFFFGGGGGGGGGGHHHHHHHHHHGHHHHHHHHHHHHHHHHHHHHHHHHHGGGGGHHHHGGGGGEGGEGHHHHHHHGGGGGHHHHHGHHHHHGGGGFGGHHHHGHHHGHHHHHHHHHHHHGGHHGGFFHHFHHHGGHHHHGEGHGHFGFHGHHHHHHGG:E-;-.../.-;:-...00;0..-..00:09;00/.9-9900009000./9.9.-..000:0..-:.00009;00;;000:.;.
@M03495:530:000000000-LYBTV:1:1112:16439:17906 1:N:0:GTGACGTT+ATCTGGGA
GTCAGCATGTGAGCTTTGGAATTAGTAAATTCGTTGACGACAGAAGGAGCAAGATAACGACCACAGGGAGGGTGGTTTATCAACGGCAAAATATAGATCGGAAGAGCACACGTCTGAACTCCAGTCACGTGACGTTAATCTCGTATGCCGTCTTCTGCTTGAAAAAAAAAAAAAATATATACTTATTATATTTATCTATCCCCTATTGACTGTCATACATAAGTGCTTGATCAATTCAAAGTAAGTATGTC
+
BBBBBFFFFFFFGGGFFGGGGGHHHHHHHHHHGFGHHHGDGEGHHHHHHHHHHGGHHHGFGGGHHHHGEGEGEFGEGHHGHHFHGGGGGHHHHHHHGHHHCGGGHHGHHHHGHHHGGHHHHHHGHFHHGGHEGFGGHFFBFHFGGHHBDCC<FF<GHHHHHHHGFGCCFC--;:-.090000000;/////99//////;/BA.9//9/////9/////9///99//;/./;/;//////////;/;/B//
@M03495:530:000000000-LYBTV:1:1112:9167:17917 1:N:0:GTGACGTT+ATCTGGGA
GTCAGCATGTGAGCTTTGGAGTGAAATCTCTTGTCTTAAGGAATAAAGGAAAAAGATTCCGTCGGAGGCTCGGTGCTCTACAGGTTCAACCTTTGTACTCTATTATTGCCTCACATTCCATCTCTTGTGAAAATATATTTGATTGGCTTTTCTGCAGGTTGTTTGCCAGGACTTTCCAAGACCTCCACTAGAAAACACAATAAACTTTTTGGAAGCTGGACAACTATCTTCATTTTTCAGAAACAGTGAAC
+
CCCCCFFFFFFFGGGGGG4GGGHHHHHHHHHHHHHHHHHHHHHHHHHHHHHHHHGGHIIIHHHGGGGGGHHGGGGGHHHHHHHHHHHHHHHHHHHHHHHHHHHHHHHGHHHHHHHHHHHHHHHHHHHHHHHHHHHHHHHHHGHHHGGHHHHHHHHHHHHHHGHHHHHHHEHHHHHHHHHHHHHHHHHHHHHEGHHHHHHGHHHHHHHHHHGGFGHFHHHHHGHHHHHHHHGGGGGGGGGGGGGGGGFGGG0
@M03495:530:000000000-LYBTV:1:1112:12159:17918 1:N:0:GTGACGTT+ATCTGGGA
GTCAGCATGTGAGCTTTGGAGTGAAATCTCTTGTCTTAAGGAATAAAGGAAAAAGATTCCGTCGGAGGCTCGGTGCTCTACAGGTTCAACCTTTGTACTCTATTATTGCCTCACATTCCATCTCTTGTGAAAATATATTTGATTGGCTTTTCTGCAGGTTGTTTGCCAGGACTTTCCAAGACCTCCACTAGAAAACACAATAAACTTTTTGGAAGCTGGACAACTATCTTCATTTTTCAGAAACAGTGAAC
+
CCDCDFFFFFFFGGGGGGGGGGHHHHHHHHHHHHGHHHHHHHHHHHHHHHHHHHGGHHHIHHHGGGGGGHHGGEGGHHHHHHHHHHHHHHHGHHHHHHHHHHHHHHHHHHHHHHHHHHHHHHHHHHHHHHHHHHHHHHHHHHHHHHHHHHHHHHFHHHHHHGHHHHHHHHHHHHHHHGHHHHHHHHHHHHHGHHFHHHHGHHHHHHHHHHGECHHFGHHFHGHHHBHHHHGGGGGGGGGGGGGGGGFGBF0
@M03495:530:000000000-LYBTV:1:1112:6629:17930 1:N:0:GTGACGTT+ATCTGGGA
GTCAGCATGTGAGCTTTGGAATTAGTAAATTCGTTGACGACAGAAGGAGCAAGATAACGACCACAGGGAGGGTGGTTTATCAACGGCAAAATATAGATCGGAAGAGCACACGTCTGAACTCCAGTCACGTGACGTTATCTCGTATGCCGTCTTCTGCTTGAAAAAAAAAAAAAAAAGACAACATAAGACACCCGTACTTCAGCTGTAGCAGTTGAGCTCGAGCAGAGGTAGCACATCATCTTGGCAAAGGT
+
BBBBAFFFFFFFGGFGGFGGGGHHHHHHGHHHGHHHHFGAEEEHHHHHGFHHHHHHGHGFFGGHGGHGGGGGFGEEGHHHGHGFGGGGEHHGGHHHHHHHGDFGFFGHHGHGGHHGGHGHHHHHHHFHGGEGEGFFH/DDGAFDGFHHCACHFHHHHHHGGFHHACC-C---;---.99/.:9//////B...-9-..99///9/9/////9://////.-..9B/:./9///;9/99////9////./9/
@M03495:530:000000000-LYBTV:1:1112:28445:17935 1:N:0:GTGACGTT+ATCTGGGA
GTCAGCATGTGAGCTTTGGAGTGAAATCTCTTGTCTTAAGGAATAAAGGAAAAAGATTCCGTCGGAGGCTCGGTGCTCTACAGGTTCAACCTTTGTACTCTATTATTGCCTCACATTCCATCTCTTGTGAAAATATATTTGATTGGCTTTTCTGCAGGTTGTTTGCCAGGACTTTCCAAGACCTCCACTAGAAAACACAATAAACTTTTTGGAAGCTGGACAACTATCTTCATTTTTCAGAAACAGTGAAC
+
BBBBBFFFFFFFGFGGGGGGGGHHHHHHHHHHHHHHHHGHHHHFGHHFHHHHHHGGHHHHHHHFGGGGGHHGGGGGHHHHHHHHHHHHHHHHHHHHHHHHHHHHGHHFGHHHHHHHHHHGHHHHHHHHHHHGHGHHHHHHFHGGDFGHHGHGHHFHFGHHHGHHHHHHHGHHHHGHGHFHFFHHHGHHHGHF1FFGGGEGHHHHHHHGHHFC:GGHHHGHGHHHHHHGHHGGGGGGGGFFGBFFGGGGGF0
@M03495:530:000000000-LYBTV:1:1112:12924:17937 1:N:0:GTGACGTT+ATCTGGGA
GTCAGCATGTGAGCTTTGGAGGGCAAGAAGTGGTTGTGACTGGTTTATCAACGGCAAAATATAGATCGGAAGAGCACACGTCTGAACTCCAGTCACGTGACGTTATCTCGTATGCCGTCTTCTGCTTGAAAAAAAAAAAAAACAGCGAAGATGATAAGGGAAATCTTATTTTATGTTATAAACATAGATCGCAATGTAGATATCTCGCATAGGCAAGTGCGTACGTATATCATACTATATAGAATTCATGA
+
EEEEEFFFFFFFGGGGGGGGGGGGGGGHHHHHHHGGGGHHHHHHHHHHHHHHGGGGGHHHHHHHHHHHGGGGHHHHHHHGHHHGHHHHHHHHHHHHGHHHGGGGGHFHHHGGHHHHGGGHGHHHHHHHHHHHHGGFFG---<../.---:.11111<00....0111111:11111111111<10:1111...<.01111:11111..-..0000..:11-<.--/01<11111111111:1111111<11
@M03495:530:000000000-LYBTV:1:1112:4405:17937 1:N:0:GTGACGTT+ATCTGGGA
GTCAGCATGTGAGCTTTGGTTTATCAACGGCAAAATATAGATCGGAAGAGCACACGTCTGAACTCCAGTCACGTGACGTTATCTCGTATGCCGTCTTCTGCTTGAAAAAAAAAAGCAAAGTCAGAGACAACATAGGCGATAAAACAGGCCAAGATGAGGCGTGTGACCAGATCCGCCGCGCCCCCGACGGTACTCACTCTACGCGCAATTAACTAGTGTACGGGCACCTGTCTGAAAAACACAACCCCGAA
+
A>>AA@DDD13DGGGFEAFA1FFAFGDGGCG0AG0FAFABD21BE/EEFHFHHE0EBGGE121E1FFBDGFG/BFF/E>/>/2@B0/>F0FB>//>E2@G111BB111BEE////0<@101@21110000?FB1111//><.<F1.<.>..<..00=</.-.:E.000;.;0/0...-9----:-;-;-----;/B//;/:9---@9--:B///;///;//---;---9;/9;BF///-;9-9-:99A---
@M03495:530:000000000-LYBTV:1:1112:25525:17961 1:N:0:GTGACGTT+ATCTGGGA
GTCAGCATGTGAGCTTTGGAGTGAAATCTCTTGTCTTAAGGAATAAAGGAAAAAGATTCCGTCGGAGGCTCGGTGCTCTACAGGTTCAACCTTTGTACTCTATTATTGCCTCACATTCCATCTCTTGTGAAAATATATTTGATTGGCTTTTCTGCAGGTTGTTTGCCAGGACTTTCCAAGACCTCCACTAGAAAACACAATAAACTTTTTGGAAGCTGGACAACTATCTTCATTTTTCAGAAACAGTGAAC
+
CCCCCFFFFFFFGGGGGGGGGGHHHHHHHHHHHHHHHHHHHHHHHHHHHHHHHHGGHIHHHIHGGGGGGHHGGGGGHHHHHHHHHHHHHHHHHHHHHHGHHHHHHHHHHHGHHHHHHHHHHHHHHHHHHHHHHGHHHHHHHHHHHHHHHHHHHHHHHHHHHGHHHHHHHGGHHHHHHHHHHHHHHHGHHHHHGHHHHHHGHHHHHHHHHHGGBFGAHG/CHHHHHHHHHHGGGGFGFGFGGEBGFGFGGG0
@M03495:530:000000000-LYBTV:1:1112:4952:17979 1:N:0:GTGACGTT+ATCTGGGA
GTCAGCATGTGAGCTTTGGAGTGAAATCTCTTGTCTTAAGGAATAAAGGAAAAAGATTCCGTCGGAGGCTCGGTGCTCTACAGGTTCAACCTTTGTACTCTATTATTGCCTCACATTCCATCTCTTGTGAAAATATATTTGATTGGCTTTTCTGCAGGTTGTTTGCCAGGACTTTCCAAGACCTCCACTAGAAAACACAATAAACTTTTTGGAAGCTGGACAACTATCTTCATTTTTCAGAAACAGTGAAC
+
DDDDDFFFFFFFGGGGGGGGGGHHHHHHHHHHHHHHHHHHHHHHHHHHHGHHHGGGHIIHHHHGGGGGGHHGGGGGHHHHHHHHHGHHHHHHHHHHHHHHHHHHHHHHHHHHHHHHHHHHHHHHHHHHHHHHHHHHHHHHHHHHHEGHHHHHHHHHHHHHHGHHHHHHGHFHHGHGHHGHFHHHHHHHHGGFHHHHHGHGHEHFFFHHHHGGHFHHHHHHHHHHHHHHHHGGGGFGGGGFGGGFGF;FFG0
@M03495:530:000000000-LYBTV:1:1112:8847:17979 1:N:0:GTGACGAT+ATCTGGGA
GTCAGCATGTGAGCTTTGGAATTAGTAAATTCGTTGACGACAGAAGGAGCAAGATAACGACCACAGGGAGGGTGGTTTATCAACGGCAAAATATAGATCGGAAGAGCACACGTCTGAACTCCAGTCACGTGACGTTATCTCGTATGCCGTCTTCTGCTTGAAAAAAAAAAAATAGATTCCACAGCCGTGGCCAACCGGCTGCCAACCAATGACGTAGATGACTGTCTGCATGAGCACTCGCGATGCACTCC
+
ABBBBFFFFFFFGFFGGGGGGGHHHHHGHHGHGFHHHHGGGGGHHHHGHGCGGHGHGDEFFGGGHHHGGGFGEFFEFHHHHHHFGFGFGHHHHHHHHHHHGGGEFHFHHGFGHHHGHHEHHFFHHGGHGGEHFEC/CFFHHHGGGGHHGDGHGHFGFFHHHHHGACCGG9;-.90000000;/...-.---99;9.;-9--..//....//;/.....////9///9////9//9;.//.----9.////.
@M03495:530:000000000-LYBTV:1:1112:25598:17987 1:N:0:GTGACGTT+ATCTGGGA
GTCAGCATGTGAGCTTTGGACTCCTGACTGGTTTATCAACGGCAAAATATAGATCGGAAGAGCACACGTCTGAACTCCAGTCACGTGACGTTATCTCGTATGCCGTCTTCTGCTTGAAAAAAAAAAAAAGAGAAGAACAAAGATAGAGGTGCCAGCCAACACGACCCCAGTCGCATATGTCTGTAGGCGCTACGTTCACAGTAGCATATTGAACTCGTTCAATTATGGAGCTGAGTCACATAGTCGATAAG
+
CCCCCFFFFFFFGGGGGGGGFGHHGHHHHHHHHHHHHHHHGGGGGHHHHHFGHHHHGGGGHHHHHHHGHHHGHHHHHHGHHHHHGHHGGGGGHEHHHFGGHHGHGGEHGFHHHHHHGHHHGGCCC/</>/.0<>01000<000>0000//.</00.../.:..:---.../0.--..00000000000-----.9;/////9//:/9////9////.;..9///:9////:./9./:////////...9.:
@M03495:530:000000000-LYBTV:1:1112:18005:17989 1:N:0:GTGACGTT+ATCTGGGA
GTCAGCATGTGAGTTTGGTCCAGCCTGAGTCCTCTGGTTTATCAACGGCAAAATATAGATCGGAAGAGCACACGTCTGAACTCCAGTCACGTGACGTTATCTCGTATGCCGTCTTCTGCTTGAAAAAAAAAAATACAATACTTCAGTGACCCTCACCTCGCAATGTCGTACATTAGTCGTGCCATTTTAAGTCTCTCTCTGTTTACTTCCCACACTTCTGTCTATAATCTCCTAACTCAGTCGTTGCCTTC
+
DDEEEFFFFFFFGGGGGGGGGGHHGHHHHHHHHHHHHHHHHHHHHHGGGGGHHHHHHHHHHHGGGGHHHHHHHGHHHGHHHHHHHHHHHHGHHHGGGGHHHHHHFGHHHHGGGHGHHHHHHHFHGHHGGGCF/011?11=11111111=><00.0.00..<-..01<.....11111:.....:111<1011<11:00001111111110/0.../101:1<11111:1110101/11:01<.9<:.0:1:
@M03495:530:000000000-LYBTV:1:1112:22910:17991 1:N:0:GTGACGTT+ATCTGGGA
GTCAGCATGTGAGCTTTGGTCCAGCCTGAGTCCTTTGGTTTATCAACGGCAAAATATAGATCGGAAGAGCACACGTCTGAACTCAGTCACGTGACGTTATCTCGTATGCCGTCTTCTGCTTGAAAAAAAAAAAAAAATAGTCACAGGAGAAAGGATTAGACTGATATCGACATCAGAACCGTGTCTGTGTCGTGTACACACTTAATATCTATCACAGACGATTGATCTGTAGCCTACGAGACTATGGTCGG
+
EDEEEFFFFFFFGGGGGGGGGGHHHGHHHHHHHHHHHHHHHHHHHHHGGGGGHHHHHHHHHHHGGGGHHHHHHHGHHHGHHHHHHHHHHHGHHHGGFGHHFHHHGGHHHHFGGHGHHHHHHHGHHHHGGGGF//---.<0111111...<.00./010010<001<11:.-..:::01/9-..:/111111.<.</1110./1111111::1<11010.-9..<011111<11010/..<..001101:--
@M03495:530:000000000-LYBTV:1:1112:15108:17991 1:N:0:GTGACGTT+ATCTGGGA
GTCAGCATGTGAGCTTTGGACTCCTGACTGGTTTATCAACGGCAAAATATAGATCGGAAGAGCACACGTCTGAACTCCAGTCACGTGACGTTATCTCGTATGCCGTCTTCTGCTTGAAAAAAAAAAAAAGAAGTATTAAAATAGTATGACAGCCGCTGCTGGAAAAAAAGACGAACAGAACGTGAAGGCTCAGATCTCACGGTTGAGTCGCACATAGATCAGAGTACAAATGGATAAGATAAATAATGGAT
+
CCCCCFFFFFFFGGGGGGGGGGHHHHHGHHHFGHHHHHHHGCEGGHGHHHHHHHHHGGGDHGHGHHHGHHHGHHHHHHHHHHHHGGEHEGGGHHHHHHGGGHGHGGGHGFFHHHHEFGHHHGCG/></>/.00111>111111<11111100..----.00:.00:.-A../.----/;9/.....00.0.0/0000;00....-/000-9--9000000000090000000900;00;090:00000000
@M03495:530:000000000-LYBTV:1:1112:25943:17992 1:N:0:GTGACGTT+ATCTGGGA
GTCAGCATGTGAGCTTTGGAGTGAAATCTCTTGTCTTAAGGAATAAAGGAAAAAGATTCCGTCGGAGGCTCGGTGCTCTACAGGTTCAACCTTTGTACTCTATTATTGCCTCACATTCCATCTCTTGTGAAAATATATTTGATTGGCTTTTCTGCAGGTTGTTTGCCAGGACTTTCCAAGACCTCCACTAGAAAACACAATAAACTTTTTGGAAGCTGGACAACTATCTTCATTTTTCAGAAACAGTGAAC
+
CCDDCFFFFFFFGGGGGGGGGGHHHHHHHHHHHHHHHHHHHHHHHHHHHHHHHHGGHHHIHIHGGGGGGHHGGGGGHHHHHHHHHHHHHHHHHHHHHHHHHHHHHHHHHHHHHHHHHHHHHHHHHHHHHHHFHHHHHHHHHHHHHGGHHHHHHHHHHHHHHGHHHHHHHEHHHHHHHHHHHHHHHHHHHHHHHHHGHHHGHHGHHHHHHHFGGHHGHHGFHHHHHHHHHHGFFGFFGGGGGGGGGGGFGG0
@M03495:530:000000000-LYBTV:1:1112:25094:18008 1:N:0:GTGACGTT+ATCTGGGA
GTCAGCATGTGAGCTTTGGAGTGAAATCTCTTGTCTTAAGGAATAAAGGAAAAAGATTCCGTCGGAGGCTCGGTGCTCTACAGGTTCAACCTTTGTACTCTATTATTGCCTCACATTCCATCTCTTGTGAAAATATATTTGATTGGCTTTTCTGCAGGTTGTTTGCCAGGACTTTCCAAGACCTCCACTAGAAAACACAATAAACTTTTTGGAAGCTGGACAACTATCTTCATTTTTCAGAAACAGTGAAC
+
BBBBBFFFFFFFGFGGGGGGGGHHHHGHHHHHHHHHHHHGHHHHHHHHHHHHHEEGHHGGHHHGGGGGGHHGEEFGHHHHHHHFHHHHHHHHHHHHHHHHHHHHHHHHGHHHHHHGHHHHHGHHHHGHHHFGFHHHHHHHHGHHHHHHHHHHHHHGHHHHHGHHHHHHHHHHHHFGHHHHHHHHHHHHHHGFGFHHHHHGHHHFHEGHHHGCFFHHGHFHHGHHHH:GHHGGGGGGGGGGGFBFFFFGBC9
@M03495:530:000000000-LYBTV:1:1112:3239:18041 1:N:0:GTGACGTT+ATCTGGTA
GTCAGCATGTGAGCTTTGGAATTAGTAAATTCGTTGACGACAGAAGGAGCAAGATAACGACCACAGGGAGGGTGGTTTATCAACGGCAAAATATAGATCGGAAGAGCACACGTCTGAACTCCAGTCACGTGACGTTATCTCGTATGCCGTCTTCTGCTTGAAAAAAAAAAAACAACAGAGGCTACATGACCATCAGAGATCGAAAGCGAACGCGACTGAAGTACAGTGAAATGTAAGAGACTAGTATGATG
+
BABBBFFFFFFFBGGGGGGGGGHFHGFBFHHCFHCB4A22AEECGFFHHHHHHBFGHHGCEEEFFGEFAECG?FCGFHHHHGGHGFFEGHGHHHHHF4FEEGEGHHGHHHHGGGHGHHHGFGHHDHFGEGHGGGACGE1DFAFDFHGDF<DFFHHHFDGHHHHF<@-:;-99....9///...0/0;00/;/:9////.//9./..;.9---.9--99/99:///9;///////9////..//;9B/////
@M03495:530:000000000-LYBTV:1:1112:7802:18060 1:N:0:GTGACGTT+ATCTGGGA
GTCAGCATGTGAGCTTTGGAGTGAAATCTCTTGTCTTAAGGAATAAAGGAAAAAGATTCCGTCGGAGGCTCGGTGCTCTACAGGTTCAACCTTTGTACTCTATTATTGCCTCACATTCCATCTCTTGTGAAAATATATTTGATTGGCTTTTCTGCAGGTTGCTTGCCAGGACTTTCCAAGACCTCCACTAGAAAACACAATAAACTTTTTGGAAGCTGGACAACTATCTTCATTTTTCAGAAACAGTGAAC
+
CCCCCFFFFFFFGGGGGGGGGGGHHHHHHHHHHHGHHHHHHHGHHFHHHHHHHHGGHHHHHHHEGGGGGHHGGGGGHHHHHHHHHHHHHHHHHHHHHHHHHHHHHHHHHHGHHHHHHHHHGHHHHHHHHHHGHHHGHHHHHHHHHAGHHHHHHHHHHGHHHFHHHHHHHGHHGHHHHHHHGHHHHGHHHGHEHDFGHHHGHGHHHHHHHHGCGHHEHHGHGHHGHHGFHHHBFFGGGFGGG9;CFGFFGG0
@M03495:530:000000000-LYBTV:1:1112:7028:18067 1:N:0:GTGACGTT+ATCTGGGA
GGTCAGCATGTGAGCTTTGGAATTAGTAAATTCGTTGACGACAGAAGGAGCAAGATAACGACCACAGGGAGGGTGGTTTATCAACGGCAAAATATAGATCGGAAGAGCACACGTCTGAACTCCAGTCACGTGACGTTATCTCGTATGCCGTCTTCTGCTTGAAAAAAAAAAAAAAAAAAATATAATAGATATTCTATTTCGTTAAAGCAACACTAGCACTAATAATAAACATACAAGAACTTCTTACATCT
+
DEEEDFFFFFFFGGGGGGGGGGHHHHHGHHHHHGHHHHHGGGGGHHHHHHHHHHHHHHHGGGGGHHHHGGGGGFFGFGHHHHHHHGGGGGHHHHHHHHHHHGGGGHHHHHHHGHHHGHHHHHHHHHHHHGHHHGGFGHHFHHHGGHHHHGGGHGGHHHHHGHHHHHGEGE<C<@------<B<1111111111111111:/</..1110/...0/0/0000011<111101010000///1<:111<1111
@M03495:530:000000000-LYBTV:1:1112:21494:18080 1:N:0:GTGACGTT+ATCTGGGA
GTCAGCATGTGAGCTTTGGAGGGCAAGAAGTGGTTGTGACATTGCTATGGCAGCTAGAGCCATGGTTTATCAACGGCAAAATATAGATCGGAAGAGCACACGTCTGAACTCCAGTCACGTGACGTTATCTCGTATGCCGTCTTCTGCTTGAAAAAAAAAAAATTGACATTGTAAGCGTGAATTAATCAACAATTGACCTCGTCTGTATCAGCGTGAGCTACTTCTTTTGCACAGACGCATGACGTGCCTCA
+
CBCCCFFFFFFFGGGGGGGGGGGGGGGHHHFGGGGGGGHHHHHHHHHHHHHHGGHHHHHFHHHHHFGHHHHHHHFGGGGHHHHHHHHHHHGGGGHHGHGHHGHHHGHHHHHHGFGHHHGHHHFEFGHHGHHHGGHGHHGBCHGHHHHHHGHGHECEEG@<-:.00000000;;000-;..:00000000/0.00000000.;..90009009.....0000000;00000000/9.--:..09.;..9000
@M03495:530:000000000-LYBTV:1:1112:12168:18085 1:N:0:GTGACGTT+ATCTGGGA
GTCAGCATGTGAGCTTTGGGAGGGTGGTTTATCAACGGCAAAATATAGATCGGAAGAGCACACGTCTGAACTCCAGTCACGTGACGTTATCTCGTATGCCGTCTTCTGCTTGAAAAAAAAAAAAAAAGCAGAAGACGGACACGAGCATCTAATGCGATTAACTTGATACAAGCGTAGAAAATAGATAACTCTATTACTACTCGACGGTCGGTGACTACCTAAATAACATACATCGTGTAGTCTTAACAGGA
+
CCDEEFFFFFFFGGGGGGGGGGGGFFGGGHHHHHHHGGGGGHHGHHHHHHHHGGGGHHHHHHHGHHHGHHHHHHHHHHHHGHHHGGFGHHHHHHGGHHHHGGGHGHHHHHHGGHHHHGGGBD</-><..0<//00/...--<.:---00<1:111.....111110111100....-<11/10011:101111111111:10..---..9--..011//:10011100110011..../11:1111110..
@M03495:530:000000000-LYBTV:1:1112:10066:18105 1:N:0:GTGACGTT+ATCTGGGA
GTCAGCATGTGAGCTTTGGTCCAGCCTGAGTCCTGGTTTATCAACGGCAAAATATAGATCGGAAGAGCACACGTCTGAACTCCAGTCACGTGACGTTATCTCGTATGCCGTCTTCTGCTTGAAAAAAAAAGAACTAACCTTGCGAGTCATTTCTTTGATTTGATCATTGGTAACATACTGACCAGCCGTTTGAGCTTGACTACGCATTTGGCACCTAATCTCGGACACCTGCTGTTGCTTGAAACGATTGG
+
AABBAFFFFFFFGFGGGFFGGFGFFFCFCGBFGGHHGHHHHHFHHGGGGEHHHHHHFHHGFGGGGHFHHHHHGFHGGFHHHHHHHGHHFFEFGFGFFCHFHHHFEGHGHFFFHGHGE4BFH0FGHFC//C//@@2?C10FD11//->0D1111=<GGHDGFG000==D0C0=00<DDG0<0/CFGEE@.:/.0.0;;;.0;C/9-:DD0BB/009;//;C009..-99.//./;/9//;9/.///..;AE.
@M03495:530:000000000-LYBTV:1:1112:4233:18114 1:N:0:GTGACGTT+ATCTGGGA
GTCAGCATGTGAGCTTTGGAGTGAAATCTCTTGTCTTAAGGAATAAAGGAAAAAGATTCCGTCGGAGGCTCGGTGCTCTACAGGTTCAACCTTTGTACTCTATTATTGCCTCACATTCCATCTCTTGTGAAAATATATTTGATTGGCTTTTCTGCAGGTTGTTTGCCAGGACTTTTCCAAGACCTCCACTAGAAAACACAATAAACTTTTTGGAAGCTGGACAACTATCTTCATTTTTCAGAAACAGTGAA
+
BCCCCFFFFFFFGGGGGGGGGGHHHHHHHHHGGGHHHHFHHHHHHHHHHHHHHHGGHHIHHHHGGGGGGGHGGGGGHHHHHHHHHHHHHHHHHGHGHHHHHHHHHHHHHHGHHHHHHHGHHHHHHHHHHHFHHHHHHHHHHHHHHAGHHHHHHHHHHHHHHGHHHHHHHHEHHHGHHHHHGGHHHHGHHHHGHFHHHHGHEHHFHHHHHHHGGFGGGHHGHHHGHHGHFFGGFGGGGGGFGFFFGGGGFGB
@M03495:530:000000000-LYBTV:1:1112:28824:18115 1:N:0:GTGACGTT+ATCTGGGA
GTCAGCATGTGAGCTTTGGAGGCTGGTTTATCAACGGCAAAATATAGATCGGAAGAGCACACGTCTGAACTCCAGTCACGTGACGTTATCTCGTATGCCGTCTTCTGCTTGAAAAAAAAAATCAAAACAACAAAATCTATGTCGTAAGCCGTCTTACTCTTGCTAAAAAAAATACCTCGCAAGTATTTCTACCTCATACTTCTCCACAATGACACAACCCTAACCTGTGTTTCGTGCTTTAGATTATTTCC
+
BBBBBFFFFFFFGGGGGFGGGCGHCEBBBGBGGFGFEE?GFHFGHHHF5DGGEGGHFHHHGHGFHGGHHHHGHHHGEGHGFEEFE??GAG@DGFEHHF3E1>?FBFGFGBFG?33B@@?B/0<111@@C/?/?00??D111<1..>0011<<<..=000=0000<=DGF---;000009;-.:000;090;0000/000;0000;0//.99/9//.........././//99:.....//://;9;9///9
@M03495:530:000000000-LYBTV:1:1112:20744:18134 1:N:0:GTGACGTT+ATCTGGGA
GTCAGCATGTGAGCTTTGGAGTGAAATCTCTTGTCTTAAGGAATAAAGGAAAAAGATTCCGTCGGAGGCTCGGTGCTCTACAGGTTCAACCTTTGTACTCTATTATTGCCTCACATTCCATCTCTTGTGAAAATATATTTGATTGGCTTTTCTGCAGGTTGTTTGCCAGGACTTTCCAAGACCTCCACTAGAAAACACAATAAACTTTTTGGAAGCTGGACAACTATCTTCATTTTTCAGAAACAGTGAAC
+
CCCCCFFFFFFFGGGGGGGGGGHHHHHHHHHHHHHHHHHHHHHHHHHHGHHHHHGGHIIHHHHGGGGGGHHGGGGGHHHHHHHHHHHHHHHHHHGHHHHHHHHHHHHHHHHHHHHHHHHHHHHHHHHHHHHHHHHHHHHHHHHHFHHHHHHHHHHHHHHHHGHHHHHHHGHHHHHHGHHHHHHHHHHHHHHGHHHHHHHGHHHHHHHHHHGGFHHHHHHGHHHHHHHHHHGGGGGGGGGGGFFGFFFGFF0
@M03495:530:000000000-LYBTV:1:1112:25801:18153 1:N:0:GTGACGTT+ATCTGGGA
GTCAGCATGTGAGCTTTGGAATTAGCTGGTTTATCAACGGCAAAATATAGATCGGAAGAGCACACGTCTGAACTCCAGTCACGTGACGTTATCTCGTATGCCGTCTTCTGCTTGAAAAAAAAAAATTTTATAAGCTAGATAATCGTAAAGCTAACCTTAAACTCAAAACATAGCTGATCAGTCATGTCCACTTTCCTTGTTTGCTATTTATAACTCTCTCAGATTACCCCGGTGCTTTATTATATAATTAT
+
CCCCCFFFFFFFGGGGGGGGGGHHHHHHHHHHHHHHHHGEGGEGHHHHHHHHHHGGGGHHHHHGHGHHHGHHHHHHHHHHHHGGGEFGGGF1GGFHFFHHHHGGGHGFHHGHHEGHHHHGG/D<>02@?<GFHD1111F111?1/.00<=<D110FD1100<=GFB00.<<00/000000000000;0;000:;:0;;000//00900;0C000;0B00:0900009;/.--99-9/////////;//9B/
@M03495:530:000000000-LYBTV:1:1112:18752:18157 1:N:0:GTGACGTT+ATCTGGGA
GTCAGCATGTGAGCTTTGGAGTGAAATCTCTTGTCTTAAGGAATAAAGGAAAAAGATTCCGTCGGAGGCTCGGTGCTCTACAGGTTCAACCTTTGTACTCTATTATTGCCTCACATTCCATCTCTTGTGAAAATATATTTGATTGGCTTTTCTGCAGGTTGTTTGCCAGGACTTTCCAAGACCTCCACTAGAAAACACAATAAACTTTTTGGAAGCTGGACAACTATCTTCATTTTTCAGAAACAGTGAAC
+
DDDDDFFFFFFFGGGGGGGGGGHHHHHHHHHHHHHHHHHHHHHHHHHHHHHHHHGGHHIIHHHGGGGGGHHGGGGGHHHHHHHHHHHHHHHHHHHHHHHHHHHHHHHHHHHHHHHHHHHHHHHHHHHHHHHHHHGHHHHHHGHHGHHHHHHGHHGHHHHHHGHHHHGHHHHHHHHHGGHHGHHHHHHHHHGFHHGHHHGEHHHHHHHHHHGGFFHHHHGHHHHHHHGFHHGGGGGGGGGFGFFGFGFGGG:
@M03495:530:000000000-LYBTV:1:1112:25749:18167 1:N:0:GTGACGTT+ATCTGGGA
GTCAGCATGTGAGCTTTGGTCCAGCCTGAGTCCTGGTTTATCAACGGCAAAATATAGATCGGAAGAGCACACGTCTGAACTCCAGTCACGTGACGTTATCTCGTATGCCGTCTTCTGCTTGAAAAAAAAAAAATTATATTCTCGCCGTAGTTGTTCTGCGTGTTACCAGACTAGCGGCAAACAGCATATGTCGATTAGTTGTCAACCTAACGGAAGGATCGTTCTCGCACTGTTATCGTGTCTGAGTACAG
+
CBCCDFFFFFFFGGGGGGGGGGHHHGHHHHHHHHHHHHHHHHHHHGGGGGHHHHHHHHHHHGGGGHHHHHHHGHHHGFHHHHHHHHHHHGHHHGGGGGGFGHHGGHHHHGGGHGGHGHHHGHBGHHDGG?/<>??1111111=..->-...000.0000-..:.000:<..000/----;:C./;/000000...;.000000;00./00/.-:.9..:/.9..;0..--;:0:000./.:/000000:0:
@M03495:530:000000000-LYBTV:1:1112:26910:18178 1:N:0:GTGACGTT+ATCTGGGA
GTCAGCATGTGAGCTTTGGAGTGAAATCTCTTGTCTTAAGGAATAAAGGAAAAAGATTCCGTCGGAGGCTCGGTGCTCTACAGGTTCAACCTTTGTACTCTATTATTGCCTCACATTCCATCTCTTGTGAAAATATATTTGATTGGCTTTTCTGCAGGTTGTTTGCCAGGACTTTCCAAGACCTCCACTAGAAAACACAATAAACTTTTTGGAAGCTGGACAACTATCTTCATTTTTCAGAAACAGTGAAC
+
CCCCCFFFFFFFGGGGGFGGGGGGFHHHHHHHHGHHHGHHHFFGHHHHHHHHHFGGHHHHHHHGGGGGGHHGGFGGHHHHGHHHHHHHHHHHHGHHFHHGHHHHHHHHHHHHHHHGHHHGGHHHHHHHHGFHHGHHHHHHHHHHHAGHHHHHHHFHHHHHHFHHHHHGHFHGHHHHHHFHHHGHHHGFHHHFHHHHHHHGHHGHHHHHHHGGFHHHFHFGHHHHGHHHHHGGGGGGGGGGGFGGFGFGGG0
@M03495:530:000000000-LYBTV:1:1112:16172:18189 1:N:0:GGGACGTT+ATCTGGGA
GTCAGCATGTGAGCTTTGGAATTAGTAAATTCGTTGACGACAGAAGGAGCAAGATAACGACCACAGGGAGGGTGGTTTATCAACGGCAAAATATAGATCGGAAGAGCACACGTCTGAACTCCAGTCACGGGACGTTATCTCGTATGCCGTCTTCTGCTTGAAAAAAAAAAAACATAAAAATTCAGGCCGATCGGAACCACGTATAGAAGCTCTAATGATCGACGACAGTGATGATGAGCTAAGCACTATAA
+
DDDDDFFFFFFFGGGGGGGGGGHHHHHHHHHHGGHHHHGEGGGHHHHHHHHHHGHHHHGGGGGHHHHGGGGGEFFFGHHHHHHHGGGGGHHHHHHHHHHHGGGGEGHHHHHGHHHGHHHHHHHHHGHHGGGGGGDGHEHHHHGGHHGHGGGHGHHHHGHHGHHHHGGEG-<?.<00000<<00000/.-----...-...../0<0000000000<0B00..------000000000000000<0/0<000
@M03495:530:000000000-LYBTV:1:1112:15852:18193 1:N:0:GTGACGTT+ATCTGGGA
GTCAGCATGTGAGCTTTGGAGTGAAATCTCTTGTCTTAAGGAATAAAGGAAAAAGATTCCGTCGGAGGCTCGGTGCTCTACAGGTTCAACCTTTGTACTCTATTATTGCCTCACATTCCATCTCTTGTGAAAATATATTTGATTGGCTTTTCTGCAGGTTGTTTGCCAGGACTTTCCAAGACCTCCACTAGAAAACACAATAAACTTTTTGGAAGCTGGACAACTATCTTCATTTTTCAGAAACAGTGAAC
+
CCCCCFFFFFFFGGGGGGGGGGHHHHHHHHHHHHHHHHHHHHHGHHHHHHHHHHGGHIIIHIHGGGGGGHHGGGGGHHHHHHHHHHHHHHHHHHHHHHHHHHHHHHHHHHHHHHHHHHHHHHHHHHHHHHHHHHGHHHHHHHHHHFGHHHHHHHHHHHHHHGHHHHHHHHHHHHHHHHHHHGHGHHHHHHHHHHHHHHHGHGEHHHHHHHGGHHHGHHHHHHHHHHHHHHGGGGGGGGGGGGGGFGFFBF0
@M03495:530:000000000-LYBTV:1:1112:16068:18206 1:N:0:GTGACGTT+ATCTGGGA
GTCAGCATGTGAGCTTTGGAGTGAAATCTCTTGTCTTAAGGAATAAAGGAAAAAGATTCCGTCGGAGGCTCGGTGCTCTACAGGTTCAACCTTTGTACTCTATTATTGCCTCACATTCCATCTCTTGTGAAAATATATTTGATTGGCTTTTCTGCAGGTTGTTTGCCAGGACTTTCCAAGACCTCCACTAGAAAACACAATAAACTTTTTGGAAGCTGGACAACTATCTTCATTTTTCAGAAACAGTGAAC
+
BB@ABFFFFFFFGFFCGGCFGGHHGHHHFHH5GFHHHFHHHHHGFHHHHHHHHHDFHHHHGFFFGGE?EEGFGEEGHHHHHHGHGGGHHHHHGHHGHFHFFGHHGHHFHGGHHEHHHHHHHHHHHHHHHHFDDFGGHHHHHHHHFGFHFHFFHHGHGHFHHGHHGHHHHCCGHHFFGGBFFGCGGHHFHHGHFHHHHHGGHHGGHHHHHHFDGFBGGHBFFH.CCHHHFEFFGEGGBFFGGCFGGGFFFF0
@M03495:530:000000000-LYBTV:1:1112:22992:18221 1:N:0:GTGACGTT+ATCTGGGA
GTCAGCATGTGAGCTTTGGAATTAGCTGGTTTATCAACGGCAAAATATAGATCGGAAGAGCACACGTCTGAACTCCAGTCACGTGACGTTATCTCGTATGCCGTCTTCTGCTTGAAAAAAAAAAAAAAAAAATAAATGAAACAATAACATCAGAGTTTATCTACACACAAACAAGTTTCTACACATCAACTCTCGCCCTCTTATCGGTTGACATTATTTCACATGCGTATTTCGTACCATTGCATATAAGC
+
CBCDDFFFFFFFGGGGGGGGGGHHHHHHHHHHHHHHHHGGGGGHHHHHHHHHHHGGGGHHHHHHHGHHHGHHHHHHHHHHHHGGHHGGGGHHHHHHGGHHHHGGGHGHHGHHHHGHHHHGGGG?/<<<-<--.0<1111110/.010:0:0000011:111<<11/0......./11111111/00000/1010..-.-.:111<.-<.-/011<111<111:1<0...<01:/./..111111:<<1110
@M03495:530:000000000-LYBTV:1:1112:24725:18231 1:N:0:GTGACGTT+ATCTGGGA
GTCAGCATGTGAGCTTTGGAATTAGTATCGTTGACGACAGAAGGAGCAAGTAACGACCACAGGGAGGGTGGTTTATCACGGCAAAATATAGATCGGAAGAGCACACGTCTGAACTCCAGTCACGTGACGTTATCTCGTATGCCGTCTTCTGCTTGAAAAAAAAAAAAACAATAACACCTTAACACCCGTCGCTCATTGGCAACAATGCGATGTCAGTACCATCAGAGATTACTTGATGCCGCTGTTGCACT
+
CCCCCFFFFFFFGGGGGGGGGGHHHHHHHGHHHHHGGGGGHHHHHHHHHHHGHGGGGGGHHHHEFEGGBFFEFHHHHHHGGGGEHHHHHHHHHHHGGGGHHHHHHHGFHHFHHHHHHHHHHHHGGHGGGFFHGHHHHFGHGHHGGGHEHHHHHHCFGHHFC?EF---:.:;0000;0.:000000..-..-;...:0:0;00...009..;..00090000000000/0;00000;0000-99-.000000
@M03495:530:000000000-LYBTV:1:1112:11506:18249 1:N:0:GTGACGTT+ATCTGGGA
GTCAGCATGTGAGCTTTGGACTCCTGACTGGTTTATCAACGGCAAAATATAGATCGGAAGAGCACACGTCTGAACTCCAGTCACGTGACGTTATCTCGTATGCCGTCTTCTGCTTGAAAAAAAAAAAAAAGGAAAAATAGAGGACGTGCAAGTGACGCGAACTTAGTAATCGATGTGATGAGTGCATTGAGAAAAGGTCGAATAAGAGAGGACATAGCGTCTACACGGACAGTAGAGGAAGATTATTCTCG
+
CCCCCFFFFFFFGGGGGGGGGGHHHHHHHHHGHHHHHHHHGGGGGHHHHHHHHEHHGGGGHHHHHHHGHHHGHHHHHHHHHHHHGHHEGGFGHHFHHGGGHHHHGGGHGHHHHHHHGHHHHGGG?B/<>-..0000001<=0/..-.<..00<00G..----.0000;000...09;000;0009000000.0;/:.00--90900;0/..../00;0-..:.:0/.----.09000/;/..;:009000.
@M03495:530:000000000-LYBTV:1:1112:5481:18250 1:N:0:GTGACGTT+ATCTGGGA
GTCAGCATGTGAGCTTTGGAGGGCAAGAAGTGGTTGTGACATTGCATGGCAGCTAGAGCCAACTGGTTTATCAACGGCAAAATATAGATCGGAAGAGCACACGTCTGAACTCCAGTCACGTGACGTTATCTCGTATGCCGTCTTCTGCTTGAAAAAAAAAAAAAATGATAAACTATTACAATAGTTTATGTATACACTAAATGTAAATATCTAAATCAGTACTCTAACATCATAATAAGACGTATTCTCTT
+
CCCCCFFFFFFFGGGGGGGGGGGGGGGHHHHHHGFGGGHHHHHHHHHHHHHGGGGHHHHHHHGHHHHHHHHHHGHGGGGGHHHHHHHHHHHGGGGHHHHHHHGHHHGFHHHHHHHHHHHGFGHGGGGHHHHHHGGHGHHGGGHGHHHHHHHHHHGHGG<E-<-:-.0000000000000000009000000000009;900000000000000000000;000000000900000000000...0000000
@M03495:530:000000000-LYBTV:1:1112:16027:18259 1:N:0:GTGACGTT+ATCTGGGA
GTCAGCATGTGAGCTTTGGAGTGAAATCTCTTGTCTTAAGGAATAAAGGAAAAAGATTCCGTCGGAGGCTCGGTGCTCTACAGGTTCAACCTTTGTACTCTATTATTGCCTCACATTCCATCTCTTGTGAAAATATATTTGATTGGCTTTTCTGCAGGTTGTTTGCCAGGACTTTCCAAGACCTCCACTAGAAAACACAATAAACTTTTTGGAAGCTGGACAACTATCTTCATTTTTCAGAAACAGTGAAA
+
DCDDDFFFFFFFGGGGGGGGGGHHHHHHHHHHHHHHHHHHHHHHHHHHHHHHHHGGHHIHHIHGGGGGGHHGGGGGHHHHHHHHHHHHHHHHHHHHHHHHHHHHHHHHHHHHHHHHHHHHHHHHHHHHHGHHHHHHHHHHHHHHHHHHGHHHHHHHGHHHHGHHHHHHHFHHHHGHHHGHHHHHHHHHHHHEHGHHHHHGHHHHHHHHHHGGGFFHHHHGHHGEGHHHHHHGGGGGHGHGGBFGGGFGGG0
@M03495:530:000000000-LYBTV:1:1112:21840:18260 1:N:0:GTGACGTT+ATCTGGGA
GTCAGCATGTGAGCTTTGGAGTGAAATCTCTTGTCTTAAGGAATAAAGGAAAAAGATTCCGTCGGAGGCTCGGTGCTCTACAGGTTCAACCTTTGTACTCTATTATTGCCTCACATTCCATCTCTTGTGAAAATATATTTGATTGGCTTTTCTGCAGGTTGTTTGCCAGGACTTTCCAAGACCTCCACTAGAAAACACAATAAACTTTTTGGAAGCTGGACAACTATCTTCATTTTTCAGAAACAGTGAAC
+
DDEEDFFFFFFFGGGGGGGGGGHHHHHHHHHHHHHHHHHHHHHHHHHHHHHHHHGGHHIHHHHGGGGGGHHGGGGGHHHHHHHHHHHHHHHHHHHHHHHHHHHHHHHHHHHHHHHHHHHHHHHHHHHHHHFHGGHHHHHHHHHHHHHHHHHHHHHHHHHHHGHHHHHHHHHHHHHHHHHHHHHHHHHHHHHHHHHHHHHGHHHFHHHHHHGGHGHHHHHHHGHGHHHHHHGGGGGGGGGGGGGGGFCFGF:
@M03495:530:000000000-LYBTV:1:1112:17161:18264 1:N:0:GTGACGTT+ATCTGGGA
GTCAGCATGTGAGCTTTGGACTCCTGACTGGTTTATCACGGCAAAATATAGATCGGAAGAGCACACGTCTGAACTCCAGTCACGTGACGTTATCTCGTATGCCGTCTTCTGCTTGAAAAAAAAAAAAAAAAAAGGAATTGTATATGTATTACAATCTTCTACTATAAGTATATAGCACGACACAACAACAACCATATGCTTCTAAGAAATAAATCAATCTCAAGTGATCACAAAGTAGATAGTGTAGATCA
+
DEEEEFFFFFFFGGGGGGGGGGHHHHHHHHHHHHHHHHHGGGGGHHHHHHHHHHHGGGGHHHHHHHGHHHGHHHHHHHHHHHHGHHHGGGGHHHHHHGGHHHHGFGHGHHHHHHHHHHHHGGGGDB<A-<--<..//0<011111111111111<<111111:1:1<11:1111<110-.---<.........900<1<11::1<101/1111:10:111111011:1<1<00./1111111111111:10
@M03495:530:000000000-LYBTV:1:1112:26020:18279 1:N:0:GTGACGTT+ATCTGGGA
GTCAGCATGTGAGCTTTGGAGTGAAATCTCTTGTCTTAAGGAATAAAGGAAAAAGATTCCGTCGGAGGCTCGGTGCTCTACAGGTTCAACCTTTGTACTCTATTATTGCCTCACATTCCATCTCTTGTGAAAATATATTTGATTGGCTTTTCTGCAGGTTGTTTGCCAGGACTTTCCAAGACCTCCACTAGAAAACACAATAAACTTTTTGGAAGCTGGACAACTATCTTCATTTTTCAGAAACAGTGAAC
+
CCCCCFFFFFFFGGGGGGGGGGHHHHHHHHHHHHHHHHHHHHHHHHHHHHHHHHGGHIHHHIHGGGGGGHHGGGGGHHHHHHHHHHHHHHHHHHHHHHHHHHHHHHHHHHHHHHHHHHHHHHHHHHHHHHHHHHHHHHHHHHHHHHHHHHHHHHHHHHHHHGHHGHHHHFHHHHHGHHHHEHHHHGHHHGHHHHHHHHHGHHHHHGHHHHGCCGHHHHHHHGHHGHHHHHGGGGGGGGGGGFGGGGGGGG9
@M03495:530:000000000-LYBTV:1:1112:3786:18281 1:N:0:GTGACGTT+ATCTGGGA
GTCAGCATGTGAGCTTTGGAGTGAAATCTCTTGTCTTAAGGAATAAAGGAAAAAGATTCCGTCGGAGGCTCGGTGCTCTACAGGTTCAACCTTTGTACTCTATTATTGCCTCACATTCCATCTCTTGTGAAAATATATTTGATTGGCTTTTCTGCAGGTTGTTTGCCAGGACTTTCCAAGACCTCCACTAGAAAACACAATAAACTTTTTGGAAGCTGGACAACTATCTTCATTTTTCAGAAACAGTGAAC
+
BCCCCFFFFFFFGGGGGGGGGGHHHHHGHHHHHGHHHHHHHHHHHHHHHHHHGHFGHHHHHHHGGGEGGHHGGFGGHHHHGHHHHHHHHHGHHHHFHHGFHHHHHHGHHHHHHHHHHHHHHHHHHHHHHHGFGGHHHHHHHHHHHHHHHHHHHHGFHHHHHGHHHHHGHHHHHHFHGF1FHHHHHHHHHHHBGGFHGFHGHEGDHHHHHHGGBCGHGHHFHC;GHFHHEGBFFGFFGGGGF09BFFFFFG;
@M03495:530:000000000-LYBTV:1:1112:5425:18283 1:N:0:GTGACGTT+ATCTGGGA
GTCAGCATGTGAGCTTTGGTCCAGCCTGAGTCCTGGTTTATCAACGGCAAAATATAGATCGGAAGAGCACACGTCTGAACTCCAGTCACGTGACGTTATCTCGTATGCCGTCTTCTGCTTGAAAAAAAAAAAACAAAAAAAAGTAAGGTTTTTCAAGCCACGGTAACAAATGTTATCTTTACTATGCCGAGCGGCAGCCTGATATCTGCTTCTCTGATACATCATCACACACGTTTATCGAATAGCATCAA
+
CCCCCFFFFFFFGGGGGGGGGGHHHGHHHHHHHHHHHHHHHHHHHGGGGGFHGHHGHHHHHGGGGHHHGHHHGHHHGGHHHHHHHHHHHGHHHGGFGHHHHHHGGHHHHGGGHGHHHHHHFFFFHHGGGCB<@//>00<<<-.0<<0/000.;/0000://--...000.00;9000;B00;0F0000---:-----.././///;///////:9//;/////:/9;BF/..-../9//../;9//////9
@M03495:530:000000000-LYBTV:1:1112:13754:18288 1:N:0:GTGACGTT+ATCTGGGA
GTCAGCATGTGAGCTTTGGAGGGCAAGAAGTGGATAACGACCACAGGGAGGGTGGTTTATCAACGGCAAAATATAGATCGGAAGAGCACACGTCTGAACTCCAGTCACGTGACGTTATCTCGTATGCCGTCTTCTGCTTGAAAAAACAAAATGCTGGAGGAGATGATTAGGAAAAAAGAATAGAACGGGACAACCCACTAGAAGCTGACTCTCAAGCGCCGAGGCACCATTTAGTCAGACCAGCACAATAA
+
AAABAFBFFDF5FGGGFGFGG??2FFGFCFF3FDGFFFG2AEEHCGHGFFEGEFAEFGHHHBE31E@C/?FDFHH4GF4FE>FDHHHFHFA/BFFCFFHHHFHF43BG?B/CFD//BG2B20<<0F>1<CB0/?111111011?0-.>.0<11000/..<<../<00=00000//.-...000000..9.;..;;;.../0909//9/./9;;9///.-;-----..../;;////9://..99B..9///
@M03495:530:000000000-LYBTV:1:1112:6746:18289 1:N:0:GTGACGTT+ATCTGGGA
GTCAGCATGTGAGCTTTGGAGTGAAATCTCTTGTCTTAAGGAATAAAGGAAAAAGATTCCGTCGGAGGCTCGGTGCTCTACAGGTTCAACCTTTGTACTCTATTATTGCCTCACATTCCATCTCTTGTGAAAATATATTTGATTGGCTTTTCTGCAGGTTGTTTGCCAGGACTTTCCAAGACCTCCACTAGAAAACACAATAAACTTTTTGGAAGCTGGACAACTATCTTCATTTTTCAGAAACAGTGAAC
+
BBBBBFFFFFFFGGGGFGGGGGHFHHHHHHHHHHHHHHHHHHGGHHHHEHHHGHGGGHHGHGHGGGGGGHHGGEFGHHGHHHHHHHHGHGGHHHHHHGHGHHHHHHHHGHHHHHHHHHGHHGHHHHHHHHHHHFHGHHHHHHHHHGHHHHHHHHHHGHHHHGHHFGHHHGEHHHHHHHHGHGGHHHHHHGHFHFFGHFHGHGHFHHHHHHGDCGHEHHGHGGHHHHHHFHGFGFFFGGGFF0;BFGFGGGC
@M03495:530:000000000-LYBTV:1:1112:20418:18292 1:N:0:GTGACGTT+ATCTGGGA
GTCAGCATGTGAGCTTTGGAGTGAAATCTCTTGTCTTAAGGAATAAAGGAAAAAGATTCCGTCGGAGGCTCGGTGCTCTACAGGTTCAACCTTTGTACTCTATTATTGCCTCACATTCCATCTCTTGTGAAAATATATTTGATTGGCTTTTCTGCAGGTTGTTTGCCAGGACTTTCCAAGACCTCCACTAGAAAACACAATAAACTTTTTGGAAGCTGGACAACTATCTTCATTTTTCAGAAACAGTGAAC
+
CCCCCFBFFFFFGGGGGGGGGGHHHHHHHHHHHHHHGHHHHHHGHHHHHHHHHHGGHIHHHFHGGGGGGHHGCEEGHHHHHHHHHHHHHHHHGHHHHHHGHHHHHHHHHHHHHHHHHHHHHHHHHHHHHGHHHHHHHHHHHHHHHGHHHHHHHGBHHHHHHGHHHHHHHEHGHHEGFHGFHHHHGHHHHHGHGBHHHHHGHHHHHHHHHGDGHHHHHHFHFFHHHHHHHHGGGGGGGGGGGGFGFGFGFG0
@M03495:530:000000000-LYBTV:1:1112:9945:18304 1:N:0:GTGACGTT+ATCTGGGA
GTCAGCATGTGAGCTTTGGAATTAGTAAATTCGTTGACGACAGAAGGAGCAAGATAACGACCACAGGGAGGGTGGTTTATCAACGGCAAAATATAGATCGGAAGAGCACACGTCTGAACTCCAGTCACGTGACGTTATCTCGTATGCCGTCTTCTGCTTGAAAAAAAAAAAAAAAAAAAAGTAGCGATGCTAACAAACTTGTGTAAACATGAATACACACGGCGACACCTATACATATAAGAGAAGAAGTA
+
DDDDDFFFFFFFGGGGGGGGGGHHHHHHHHHHGHHHHHGGGGGHHHHHHHHHHHHHHHGGGGGHHHHGGGGGGGGFGHHHHHHHGGGGGHHHHHHHHHHHGGGGHHHHHHHGHHHGHHHHHHHHHHHHGGHHGGGGHHHHHHGGHHHHGGGHGHHHHHHHHHHHHGGEEA-;99-;--99.:000-9..90;0/00..00000/00000:00::00;009----9---;/0;00000;;0000/0:0//;0
@M03495:530:000000000-LYBTV:1:1112:6714:18310 1:N:0:GTGACGTT+ATCTGGGA
GTCAGCATGTGAGCTTTGGAATTAGTAAATTCGTTGACGACAGAAGGAGCAAGATAACGACCACAGGGAGGGTGGTTTATCAACGGCAAAATATAGATCGGAAGAGCACACGTCTGAACTCCAGTCACGTGACGTTATCTCGTATGCCGTCTTCTGCTTGAAAAAAAAAAAAAAAAGATAAAACACAAGAGAAACTACTTCATAGAAGTGGTGATAGAAACACATATAAGACTAGACACGCCAATAGGTCG
+
CCCCCFFFFFFFGGGGGGFGGGHHHHHHHHHHGHHHHHGFGGGHHHHHHHHHHHHHHHGGGGGHHHHGGGGGEFGEGHHHHHHHGGGGGHHHHHHHHHHHGGGGHHHHHHHGHHHGHHHHHHHHHHHHGHHGGGFFHEFHHHGGHHGHGEGHGHHHHHHHGHFHFGGCF@;;-:--..099000....././00/90000000000009000.0000000//.:00000000;00000/.-;.-0:0000-
@M03495:530:000000000-LYBTV:1:1112:18076:18349 1:N:0:GTGACGTT+ATCTGGGA
GTCAGCATGTGAGCTTTGGAGTGAAATCTCTTGTCTTAAGGAATAAAGGAAAAAGATTCCGTCGGAGGCTCGGTGCTCTACAGGTTCAACCTTTGTACTCTATTATTGCCTCACATTCCATCTCTTGTGAAAATATATTTGATTGGCTTTTCTGCAGGTTGTTTGCCAGGACTTTCCAAGACCTCCACTAGAAAACACAATAAACTTTTTGGAAGCTGGACAACTATCTTCATTTTTCAGAAACAGTGAAC
+
BABCCFFFFFFFGGGGGGGGGGHHHHHHHHHHHGHHHHHHHHHHGHHHHHHHHHGGHHHIHHHGGGGGGHHGGGGGHHHHHHHHHHHHHHHHHHHHHHHHHHHHHHHHHHHHHHHHHHHHHHHHHHHHHHHHHHHHHHHHHHHHHGGEHHHHHH3DGHHHHGHHHGHHHHHHHHHHGDGHHHGHHHFGHHHHHHHCCGEEHHGHHBGHHHGGGHGEHHHHHFFEHHHBFHFGGGGGGEFGGFFGBF;BFF0
@M03495:530:000000000-LYBTV:1:1112:4149:18349 1:N:0:GTGACGTT+ATCTGGGA
GTCAGCATGTGAGCTTTGGTCCAGCCTGAGTCCTCTGGTTTATCAACGGCAAAATATAGATCGGAAGAGCACACGTCTGAACTCCAGTCACGTGACGTTATCTCGTATGCCGTCTTCTGCTTGAAAAAAAAAAACAAAAATGAATAAAGGTATAAGATAGTACCTGAAAATCGTAGAAGCAGAGTAGAAAGTCGTGTCATAGTGATAGATATCAGGCGTGTGGTCTACTTCAGTGTCTCATCAATCACTAA
+
CCCCCFFFFFFFGGGGGGGGGGHHHGHHHHHHHHHHHHHHHHHHHHHGGGGGHHHHHHHHHHHGGGGHHHHHHHGHHHFGHHHHHHHHHHHGHHHGGGGHHGHHHGGHHHHGFGHGHHHHGHHGGHHHGGGGG?///00.01<1<111111=11111<00<000<0<00000.<.:.0000//.000000000..../000000000000000000/-.9.9./000000000:00000000:0;000000
@M03495:530:000000000-LYBTV:1:1112:8042:18357 1:N:0:GTGACGTT+ATCTGGGA
GTCAGCATGTGAGCTTTGGAGTGAAATCTCTTGTCTTAAGGAATAAAGGAAAAAGATTCCGTCGGAGGCTCGGTGCTCTACAGGTTCAACCTTTGTACTCTATTATTGCCTCACATTCCATCTCTTGTGAAAATATATTTGATTGGCTTTTCTGCAGGTTGTTTGCCAGGACTTTCCAAGACCTCCACTAGAAAACACAATAAACTTTTTGGAAGCTGGACAACTATCTTCATTTTTCAGAAACAGTGAAC
+
CCCCCFFFFFFFGGGGGGGGGGHHHHHHHHHHHHHHHHGHHHHHHHHHHHHHHHGGHHIHHHHGGGGGGHHGGGGGHHHHHHHHHHHHGHHHHHHHHHHHHHHHGHHHHHHHHHHHHHHHHHHHHHHHHHHHHHHHHHHHHHHGHFGHHHHHHHHGHHFGHGHHHHHHHEHHHHHHHHHFHHHHHHHHHHHFFHFHHHGEFHFHHHHHHHGGBGHGHHHHHHHHHHHGHHGGGGGGGGGEG0BGGGFGGG9
@M03495:530:000000000-LYBTV:1:1112:15921:18379 1:N:0:GTGACGTT+ATCTGGGA
GTCAGCATGTGAGCTTTGGAGTGAAATCTCTTGTCTTAAGGAATAAAGGAAAAAGATTCCGTCGGAGGCTCGGTGCTCTACAGGTTCAACCTTTGTACTCTATTATTGCCTCACATTCCATCTCTTGTGAAAATATATTTGATTGGCTTTTCTGCAGGTTGTTTGCCAGGACTTTCCAAGACCTCCACTAGAAAACACAATAAACTTTTTGGAAGCTGGACAACTATCTTCATTTTTCAGAAACAGTGAAC
+
DDDDEFFFFFFFGGGGGGGGGGHHHHHHHHHHHHHHHHHHHHHHHHHHHHHHHHGGHHHHHIHGGGGGGHHGGGGGHHHHHHHHHHHHHHHHHHHHHHHHHHHHHHHHHHHHHHHHHHHHHHHHHHHHHHHHHHHHHHHHHHHHHFHHHHHHHHFHHHHHHGHHHHHHHHHHHHHHHHHHHHHHHHHHHHHGHHHHHHHGHHHHHHHHHHGGHHHHHHFFHHHHHFHHHHGGGGGHGGGGGGGGGGFGGG0
@M03495:530:000000000-LYBTV:1:1112:16077:18380 1:N:0:GTGACGTT+ATCTGGGA
GTCAGCATGTGAGCTTTGGAATAGTAAATTCGTTGACGACAGAAGGAGCAAGATAACGACCACAGGGAGGGTGGTTTATCAACGGCAAAATATAGATCGGAAGAGCACACGTCTGAACTCCAGTCACGTGACGTTATCTCGTATGCCGTCTTCTGCTTGAAAAAAAAAAAAAGAAAGAACTATAGTCACATACTCATGACTACTATGCAGGATTCTGTCTGAAAACAAAAACATCTAAAATAGTAGGAGGT
+
BBBBBFFFFFFFGGGGGGGGGGHHGGHHHHHGHHHHHGGGGGGGHHHHHHHHHFHHHGGGGGHHHHGGGGGGGGEGHHHHHHHGGGGGHHHHHHHHHGHGFGGHHFGHHHGHHHGFHHGHHHHHHHHGGHHGGEEHH1GHHEGHHFHGCDHGHHFFHHH.<GGH?DG-C-9-...///;/0000;00;;/B/;://///:/B/9BB/;;/..9/////////////.:.....////////////////..
@M03495:530:000000000-LYBTV:1:1112:22932:18382 1:N:0:GTGACGTT+ATCTGGGA
GTCAGCATGTGAGCTTTGGAATTAGTAAATTCGTTGACGACAGAAGGAGCAAGATAACGACCACAGGGAGGGTGGTTTATCAACGGCAAAATATAGATCGGAAGAGCACACGTCTGAACTCCAGTCACGTGACGTTATCTCGTATGCCGTCTTCTGCTTGAAAAAAAAAAAAAAAAAATCACACTTATGAACGTCCGTCACACGGAATGTTCTATACAGAAGCTGTCTGCCTAATAAAAACATACCAAGGG
+
CCCCCFFFFFFFGGGGGGGGGGHHHHHHHHHHGHHHHHGGGGGHHHHHHHHHHHHHHHGGGGGHHHHGGGGGFGGFGHHHHHHHGGGGGHHHHHHHHHHHGGGGHHHHHHHGHHHGHHHHHHHHFHHHGGFHGGFFHHEHHHGGHHHHGGGHGHHEHHHHGHGHHGGGED@@9:----.00;;BB0000;:0..:.-.9.;B0---..000000000000900000;:00;900000090..0::/00.;.
@M03495:530:000000000-LYBTV:1:1112:14213:18383 1:N:0:GTGACGTT+ATCTGGGA
GTCAGCATGTGAGCTTTGGACTCCTGACTGGTTTATCAACGGCAAAATATAGATCGGAAGAGCACACGTCTGAACTCCAGTCACGTGACGTTATCTCGTATGCCGTCTTCTGCTTGAAAAAAAAAAAAAAAAAAAGTTAGCATCAGGAATCAACAGGAGCAATTACTAGTATCATATGTAATTTACACTGTATAAAGTCCACAATCACTTGCCACCATTCGATACCTATCTGTAGCTGTTCTACCAAATAA
+
DDDDDFFFFFFFGGGGGGGGGGHHHHHHHHHHHHHHHHHHGGGGGHHHHHHHHHHHGGGGHHHHHHHGHHHGHHHHHHHHHHHHGHHHGGGGHHBHGHGGHHHHGGGHGHHHFHHGHHHGHGGG?D<//------.00;00000000:/0:0:/:/.:..;;:0:0;;000000;:00;000000000000000;00::B000.0000:000000..00000:.-0000000:;0;B000000:000.:00
@M03495:530:000000000-LYBTV:1:1112:24885:18408 1:N:0:GTGACGTT+ATCTGGGA
GTCAGCATGTGAGCTTTGGAGTGAAATCTCTTGTCTTAAGGAATAAAGGAAAAAGATTCCGTCGGAGGCTCGGTGCTCTACAGGTTCAACCTTTGTACTCTATTATTGCCTCACATTCCATCTCTTGTGAAAATATATTTGATTGGCTTTTCTGCAGGTTGTTTGCCAGGACTTTCCAAGACCTCCACTAGAAAACACAATAAACTTTTTGGAAGCTGGACAACTATCTTCATTTTTCAGAAACAGTGAAC
+
CCCBBFFFFFFFGGGGGGGGGGHHHHHHHHHHHGHHHHHHHHHHHHHHHHHHHHGGHIHHHIHGGGGGGHHGGGGGHHHHHHHGHHHHHHHHHHHHHHHHHHHHHHHHHHHHHHHHHHHHHHHHHHHHHHHHHGHHHHHHHGHHHHHHHHHHHHHHGHHHHGHHHHHHHHHHHHHHHHGFFHHHHHHHHHHGFHHHHHHGHHGFB0GHHHGGHFHEHHGFHHHGFFGHHHFFFGGGGGFGFFFGFGFGFG0
@M03495:530:000000000-LYBTV:1:1112:7583:18423 1:N:0:GTGACGTT+ATCTGGGA
GTCAGCATGTGAGCTTTGGAATTAGCTGGTTTATCAACGGCAAAATATAGATCGGAAGAGCACACGTCTGAACTCCAGTCACGTGACGTTATCTCGTATGCCGTCTTCTGCTTGAAAAAAAAAAACAAATAAAATAACAATTATTCAACAGATAATATCCAAGGAATCACCCGTAACCATGATACAAGGTAGAATACAAGCAGTTGCCAGTGTTGATGAAGATACACATTCATATGATATTGTAGACAGCA
+
EEDDEFFFFFFFGGGGGGGGGGHHGHHHHHHHHHHHHHGGGGGHHHHHHHHHHHGGGGHHHHHHHGHHHGHHHHHHHHHHHHGGHHGGGGHHGHHHGGHHHHGGGHGHHHHHHHHHHHHGGGFF</=/011?11=11111111<111111001111111<100../0010/<-.-<.0001011<100.0<01<110000.//1111<10<011<111:1<11111000111111::1111111111</./
@M03495:530:000000000-LYBTV:1:1112:15915:18430 1:N:0:GTGACGTT+ATCTGGGA
GTCAGCATGTGAGCTTTGGTCCAGCCTGAGTCCTCTGGTTTATCAACGGCAAAATATAGATCGGAAGAGCACACGTCTGAACTCCAGTCACGTGACGTTATCTCGTATGCCGTCTTCTGCTTGAAAAAAAAAAAGGAGAAACCACAGAACCAAGCAGAGGCCGGTGCGCATATAGGAAGAGGACACGTCTGAACTCCAGCGACCGCATCGGATCTCGCATGCCGTCGGTTTCTTGAAAAACAGACGGAGGA
+
BBBBBFFFFFFFGGGGGFGGGGHHHGHHGHHHHHHHHHGHHHHHHHHGFGEGHFGHHGHHHHHEEFEHHHHHHHGHHHGHHHHFHHHHHHHGFHHGGFFHH4GGHGCGHEHEGGHGFGHHHGHGHHHFGG/</>//?//0>00<.FG110..<..///.C.<--:;----..;00000....../...:/.;CB009///-------9;A.:.-//9.-../9-.----.9/9///;//9.9;/9-...-.
@M03495:530:000000000-LYBTV:1:1112:4457:18431 1:N:0:GTGACGTT+ATCTGGGA
GTCAGCATGTGAGCTTTGGACTCCTGACTGGTTTATCAACGGCAAAATATAGATCGGAAGAGCACACGTCTGAACTCCAGTCACGTGACGTTATCTCGTATGCCGTCTTCTGCTTGCAAAAAAACACTATTTTGAAGCTGGGGTGGGCGAAGAACTCCAGCATGAGATCCCCGCGCTGGAGGGCGTCGCTTGGTCGGTCATTTCGAACCCCAAGATCGGACGAGCACACGTCTGAACTCCAGTCACCCTAT
+
AA11>1DBFBFFBBAGGGCFEFGHHHEAGHHAFFCGFHFHEEAEEFHFHFHFDAGCEAFEBGHECFGEHGHEHGFHGECEHHDHEHF/?EFF0/B@@F/E>02F/?>>/2>B1FF>/<1B0<E///B1BBGDBDFG1FGG0//?<</FC?@??/CDFGHBG/D0D0=0<CB:;:-:---.9.-;?AA@@?--:/9-;-ABF/BFB-FF-;9A--9//;-;--@=--ABF-AE--9BB/;BF////BFF--:
@M03495:530:000000000-LYBTV:1:1112:12812:18438 1:N:0:GTGACGTT+ATCTGGGA
GTCAGCATGTGAGCTTTGGAGTGAAATCTCTTGTCTTAAGGAATAAAGGAAAAAGATTCCGTCGGAGGCTCGGTGCTCTACAGGTTCAACCTTTGTACTCTATTATTGCCTCACATTCCATCTCTTGTGAAAATATATTTGATTGGCTTTTCTGCAGGTTGTTTGCCAGGACTTTCCAAGACCTCCACTAGAAAACACAATAAACTTTTTGGAAGCTGGACAACTATCTTCATTTTTCAGAAACAGTGAAC
+
CCCCCFFFFFFFGGGGGGGGGGHHHHHHHHHHHHHHHHHHHHHHHHHHHHHHHFGGHHHIHHHGGGGGGHHGGGGGHHHHHHHHHHHHHHHHHHHGHHHHHHHHHHHHHHHHHHHHHHHHHHHHHHHHHHHHHHHHHHHHHHHHHHHHHHHHHHHHHHHHHGHHHHHHHHHHHHHHHHHHHHHGHHHHHHHHHHHHHHHGHHHHHGHHHHGGGHHHHHHGHGHGHHHGHHGGGGGGGGGGGFFGFGCFGG0
@M03495:530:000000000-LYBTV:1:1112:6294:18440 1:N:0:GTGACGAT+ATCTGGGA
GTCAGCATGTGAGCTTTGGAGTGAAATCTCTTGTCTTAAGGAATAAAGGAAAAAGATTCCGTCGGAGGCTCGGTGCTCTACAGGTTCAACCTTTGTACTCTATTATTGCCTCACATTCCATCTCTTGTGAAAATATATTTGATTGGCTTTTCTGCAGGTTGTTTGCCAGGACTTTCCAAGACCTCCACTAGAAAACACAATAAACTTTTTGGAAGCTGGACAACTATCTTCATTTTTCAGAAACAGTGAAC
+
BBBBBFFFFFFFG4BGGFGGGCFGFHFHHHHCGDEHGBFGH33BGFFGEFGHHHEGHHH5GBGECAFEGEHGGEEGHHBDGFHFFFFGHHGHHHHHHBEGFBDGEFHFHFGFHGHGHFFHHEDGFHFGFB4BGGDEGHFHH4GHGAFCGHHHHH1FFHHHHGHHGHGHHCFEHHEHHEHGHHHEHHHHHHHEGGHHFHGGHHHDGHGHFFCD:GFHFHFHHHFHHHHHEHGGGFFGGGGEG09BFFBFBF0
@M03495:530:000000000-LYBTV:1:1112:16861:18446 1:N:0:GTGACGTT+ATCTGGGA
GTCAGCATGTGAGCTTTGGAGTGAAATCTCTTGTCTTAAGGAATAAAGGAAAAAGATTCCGTCGGAGGCTCGGTGCTCTACAGGTTCAACCTTTGTACTCTATTATTGCCTCACATTCCATCTCTTGTGAAAATATATTTGATTGGCTTTTCTGCAGGTTGTTTGCCAGGACTTTCCAAGACCTCCACTAGAAAACACAATAAACTTTTTGGAAGCTGGACAACTATCTTCATTTTTCAGAAACAGTGAAC
+
CCCCCFFFFFFBGGGGGGGGGGHHHHHHHHGHHFGHHHHHHGHHHHHHHHHGHGFGHHHHHGHGGGGGGHHG?EEGHHHHHHHHHGHHHHHHHHHGHHHHHHHHHHHHHHGHHHHHHHHHHHHHHHHHHGHFFGGHHHHHHHHHHHHHHHHHHHHHGHHGHGHHHHHHGCHGHHHHHHGGHHHHHFHGFGHFHHFFHGHGGGHFHHHHHHGGFGHHHHCHHHFHHHHHHHGGGGGGGGGGFCBF/FFGGG:
@M03495:530:000000000-LYBTV:1:1112:25870:18463 1:N:0:GTGACGTT+ATCTGGGA
GTCAGCATGTGAGCTTTGGAGTGAAATCTCTTGTCTTAAGGAATAAAGGAAAAAGATTCCGTCGGAGGCTCGGTGCTCTACAGGTTCAACCTTTGTACTCTATTATTGCCTCACATTCCATCTCTTGTGAAAATATATTTGATTGGCTTTTCTGCAGGTTGTTTGCCAGGACTTTCCAAGACCTCCACTAGAAAACACAATAAACTTTTTGGAAGCTGGACAACTATCTTCATTTTTCAGAAACAGTGAAC
+
CCCCCFFFFFFFGGGGGGGGGGGHHHHHHHHHHHHHHHHHHHHHHHHHHGGHHHGGHIHHGIHGGGGGGHHGGEGGHHHHHHHHHHHHHHHHHHHHHHHHHHHHHHHHGHGHHHHHHHHHHHHHHHHHHHHHHHHHHHHHHHHHHHHHHHHHHHHHHHHGHGHHHHHHHGHHHGFGHHHHGHHHHGHHHHGHHHFFHHHGHHGHHHHHHHGFFHFHHHBGHHHHHHHHGHFFGGFGGGGBFFBBFGFGBF:
@M03495:530:000000000-LYBTV:1:1112:25149:18465 1:N:0:GTGACGTT+ATCTGGGA
GTCAGCATGTGAGCTTTGGAGGGCAAGAAGTGGTTGTGACTGGTTTATCAACGGCAAAATATAGATCGGAAGAGCACACGTCTGAACTCCAGTCACGTGACGTTATCTCGTATGCCGTCTTCTGCTTGAAAAAAAAAAAAACATATGCATACTTCTCATATCACAGCAACGATGGCGATGTGTATTGTCTTAACAATTACAGATATGTCTCGAGCTTCTCATACCTCATCTGTCGTTTGACATATCACCTG
+
CCCCCFFFFFFFGGGGGGGGGGGGGGGHHHHHHHGGGGHHHHGHHHHHHHHHGGGGGHHHHHHHHHHHGGGGHHHHHHHGHHHGHHHHHHHHHHHHGHHHGGGGGGHHHHGGHHHHGGGHGHHHHHHGGHGFHGGG@/---..<000==00<00=00000000000.//.-..../---::0;00000000000;;0;00;000090900;/;A..90900000/909000000.....000:00009/;/
@M03495:530:000000000-LYBTV:1:1112:22192:18478 1:N:0:GTGACGTT+ATCTGGGA
GTCAGCATGTGAGCTTTGGAGTGAAATCTCTTGTCTTAAGGAATAAAGGAAAAAGATTCCGTCGGAGGCTCGGTGCTCTACAGGTTCAACCTTTGTACTCTATTATTGCCTCACATTCCATCTCTTGTGAAAATATATTTGATTGGCTTTTCTGCAGGTTGTTTGCCAGGACTTTCCAAGACCTCCACTAGAAAACACAATAAACTTTTTGGAAGCTGGACAACTATCTTCATTTTTCAGAAACAGTGAAC
+
DDDDDFFFFFFFGGGGGGGGGGHHHHHHHHHHHHHHHHHHHHHHHHHHHHHHHHGGHHIIHIHGGGGGGHHGGGGGHHHHHHHHHHHHHHHHHHHHHHHHHHHHHHHHHHHHHHHHHHHHHHHHHHHHHHHHHHHHHHHHHHHHHHHHHHHHHHHHHEGHHGHHHHHGHHHHHHGHHHHHHHHHHHHHHHHHHHHHHHHFHHHHHHHHHHGCHHFEGHHHHHHGHHHHHHGGGGGGGGGGGFGGFFFFGG0
@M03495:530:000000000-LYBTV:1:1112:9489:18480 1:N:0:GTGACGTT+ATCTGGGA
GTCAGCATGTGAGCTTTGGAATTAGTAAATTCGTTGACGACAGAAGGAGCAAGATAACGACCACAGGGAGGGTGGTTTATCAACGGCAAAATATAGATCGGAAGAGCACACGTCTGAACTCCAGTCACGTGACGTTATCTCGTATGCCGTCTTCTGCTTGAAAAAAAAAAAATCATAAGAAAAGATATGTCTTATATCAGTATGCAGTACATACGGAACGTGTAGACTAGCCTGTCAATCTCGTACGCGTG
+
BCCCCFFFFFFFGGGGGGGGGGHHHHHHHHHHGHHHHHGFGGGHHHHHHHHHHHHHHHGGGGGHHHHGGGGGFGGEGHHHHHHHGGGGGHHHHHHHHHHHGGGGFHHHHHHGHHHGHHHHHHHHHHHHGGHHGGGGHHHHHHGGHHHHGGGHGHGHHHHHHHHHHGGEG:;A.000000;9://.0;0000000000;00;00000;0000000...9-..;9/0900;0//0.00009000....-:-;-
@M03495:530:000000000-LYBTV:1:1112:15279:18489 1:N:0:GTGACGTT+ATCTGGGA
GTCAGCATGTGAGCTTTGGAGTGAAATCTCTTGTCTTAAGGAATAAAGGAAAAAGATTCCGTCGGAGGCTCGGTGCTCTACAGGTTCAACCTTTGTACTCTATTATTGCCTCACATTCCATCTCTTGTGAAAATATATTTGATTGGCTTTTCTGCAGGTTGTTTGCCAGGACTTTCCAAGACCTCCACTAGAAAACACAATAAACTTTTTGGAAGCTGGACAACTATCTTCATTTTTCAGAAACAGTGAAC
+
CCCDCFFFFFFFGGGGGGGGGGHHHHHHHHHHHHHHHHHHHHHHHHHHHHHHHHGGHHHHHIHGGGGGGHHGGFGGHHHHHHHHHHHHHHHHHHHHHHHHHHHHHHHHHHHHHHHHHHHHHHHHHHHHHHHHHHHHHHHHHHHHHHHHHHHHHHHHGHHHHGHHHHHHHHHHHHHHHHHHHHHHHHHHHGHHHHHHHGHEHHHHHHHHHHGGHHHHHGHFFHHHHHHHHHGGGGGGGGGGGGGGFGBFFG0
@M03495:530:000000000-LYBTV:1:1112:13024:18506 1:N:0:GTGACGTT+ATCTGGGA
GTCAGCATGTGAGCTTTGGAGTGAAATCTCTTGTCTTAAGGAATAAAGGAAAAAGATTCCGTCGGAGGCTCGGTGCTCTACAGGTTCAACCTTTGTACTCTATTATTGCCTCACATTCCATCTCTTGTGAAAATATATTTGATTGGCTTTTCTGCAGGTTGTTTGCCAGGACTTTCCAAGACCTCCACTAGAAAACACAATAAACTTTTTGGAAGCTGGACAACTATCTTCATTTTTCAGAAACAGTGAAC
+
CCCCCFFFFFFFGGGGGGGGGGHHHHHHHHHHHHHHHHHHHHHHHHHHHHHHHHGGHIHIHHHGGGGGGHHGGGGGHHHHHHHHHGHHHHHHHHHHHHHHHHHHHHHHHHHHHHHHHHHHHHHHHHHHHHHHHHHHHHHHHHHHHHHHHHHHHHGHGHHHHGHHHHHHGHHHHHHGHHHHGHHHHHHHHHHGHHHHHGHGHHHHHHHHHHGGFHGEHHGFGHHHGHHHHHGGGGGGGGGFGFFGFGCFGG0
@M03495:530:000000000-LYBTV:1:1112:17728:18513 1:N:0:GTGACGTT+ATCTGGGA
GTCAGCATGTGAGCTTTGGTCCAGCCTGAGTCCTGGTTTATCAACGGCAAAATATAGATCGGAAGAGCACACGTCTGAACTCCAGTCACGTGACGTTATCTCGTATGCCGTCTTCTGCTTGAAAAAAAAAAAATTTTCTTTCTCTTTTTCCATTCTTTTTTTCTTCTCCCTTTTACATTTCTTTTCTTCTCTCTCCTTCTTCTCTCTCTTTGTTATTTCTGTTTTCGTCTTCTCCTTTTTCATCTTCTCTT
+
DDDDDFFFFFFFGGGGGGGGGGHHHGHHHHHHHHHHHHHHHHHHHGGGGGHHHHHHHHHHHGGGGHHHHHHHGHHHGHHHHHHHHHHHHGHHGGGGGHHHHHHGGHHHHGGGHGHHGHHHFGFHHHGGG/B@/01111111111=11=10111110<000<-/;:000:/;0000000;00:0000000:00000/0;00:0000000;0000/:;00000000/0-....0000:000:/::00000:;0
@M03495:530:000000000-LYBTV:1:1112:3610:18521 1:N:0:GTGACGTT+ATCTGGGA
GTCAGCATGTGAGCTTTGGAGTGAAATCTCTTGTCTTAAGGAATAAAGGAAAAAGATTCCGTCGGAGGCTCGGTGCTCTACAGGTTCAACCTTTGTACTCTATTATTGCCTCACATTCCATCTCTTGTGAAAATATATTTGATTGGCTTTTCTGCAGGTTGTTTGCCAGGACTTTCCAAGACCTCCACTAGAAAACACAATAAACTTTTTGGAAGCTGGACAACTATCTTCATTTTTCAGAAACAGTGAAC
+
BBBBBFFFFFFFF4GGGGGGGGGFGGHHHHHHHGHHHHHHHHHHHHGFHHHHHFEFHHHHHHHGGGGGGHHGEEFGHHHHHHHHHHHHHHHHGHHHHHHHHGHHFHHGHHHHGHHHHHHHHHHHHHHHHBFGGHHHHHHHHHHHGGGFHHHHHHGFFFGHFGHHHHHHGHHHHHDGHGGHHHHGHHHHHHHEH1FFHHHGHGHDHHHHHHGGBFFGHHCFFC:CHHHHGGFGGGBFGGGGGBFFGGGFGF0
@M03495:530:000000000-LYBTV:1:1112:11481:18551 1:N:0:GTGACGTT+ATCTGGGA
GTCAGCATGTGAGCTTTGGAGTGAAATCTCTTGTCTTAAGGAATAAAGGAAAAAGATTCCGTCGGAGGCTCGGTGCTCTACAGGTTCAACCTTTGTACTCTATTATTGCCTCACATTCCATCTCTTGTGAAAATATATTTGATTGGCTTTTCTGCAGGTTGTTTGCCAGGACTTTCCAAGACCTCCACTAGAAAACACAATAAACTTTTTGGAAGCTGGACAACTATCTTCATTTTTCAGAAACAGTGAAC
+
CCCBBFFFFFFFGGGGGGGGGGHHHHHHHHHHHHHHHHHHHGHHHHHHHHHHHHGGHHIHHHHGGGGFGGHGGGGGHHHHHHHHGHHHHHHHHHHHGHHHHHHHHHHHHHGHHHHHHHHHHHGHGHHHHHHHHHHGHHHHHHHHHHHHHHHHHHHHHHHHGGHHHHHHHHHGHHHHHHGHHHHHHHHHHGHFGHHHHGGFHEHHHEHHHHGGFHFGHHGHHFHEHHHHHGGFGGGGGGGEFCFGGGFGGG:
@M03495:530:000000000-LYBTV:1:1112:27294:18551 1:N:0:GTGACGTT+ATCTGGGA
GTCAGCATGTGAGCTTTGGAGTGAAATCTCTTGTCTTAAGGAATAAAGGAAAAAGATTCCGTCGGAGGCTCGGTGCTCTACAGGTTCAACCTTTGTACTCCATTATTGCCTCACATTCCATCTCTTGTGAAAATATATTTGATTGGCTTTTCTGCAGGTTGTTTGCCAGGACTTTCCAAGACCTCCACTAGAAAACACAATAAACTTTTTGGAAGCTGGACAACTATCTTCATTTTTCAGAAACAGTGAAC
+
BBBBBFFFFFFFGGGGGGGGGGHHHHHHHHHHHFGHHFHHHGGGHHHFGHGHFHGGHHHHHGGCGGGGFHHGGGGGHHHHHHGGHHHGHHHHHHHH4BGHCGHHHHHGHFHHHHGHHHHEHHHHHHHGFFFGHHHGHHHHHFHHHFFBHHHHHHFGHHGFFGHHGHFHHHGHHHHHHGHHHHHGHEFGFFHHFDCFHHHGHHFHHBGHHH?@CGFGHHGHFHHHHHFCGGGGGGGGGGGGFFFFGFBFGG0
@M03495:530:000000000-LYBTV:1:1112:23768:18559 1:N:0:GTGACGTT+ATCTGGGA
GTCAGCATGTGAGCTTTGGAGACTGGTTTATCAACGGCAAAATATAGATCGGAAGAGCACACGTCTGAACTCCAGTCACGTGACGTTATCTCGTATGCCGTCTTCTGCTTGAAAAAAAAAAAAGAGTCAACCTAGTTGATAACACATGCCTAGGGTGATGTCAGTACGTAGATCGAAAGATCACACGTTTGAACTCAACCACCTTCTTCTTATCTCTCTTTTCGTTTTATGCGCATAAATTATAAATATAA
+
BBBBBFFFFFFFGGGGGFGGGGGHHGEGHHHHGHHGGGGGHGHHHHHHHHHGGGGHHHHHHHGGHHGHGHHHHHHHHHHGHHHGGGGFH4BFHFGHEHGEFEHG4GGFHHHFFGFFGFG/</>//0<1111??1111<=1==1<>.11111<//.<.<=<0000000./0;.;0../../00<9F/-../.0090;0;/....:0/0000;0000;///////-9/.;////..-../;//;////////9
@M03495:530:000000000-LYBTV:1:1112:2738:18568 1:N:0:GTGACGTT+ATCTGGGA
GTCAGCATGTGAGCTTTGGAGTGAAATCTCTTGTCTTAAGGAATAAAGGAAAAAGATTCCGTCGGAGGCTCGGTGCTCTACAGGTTCAACCTTTGTACTCTATTATTGCCTCACATTCCATCTCTTGTGAAAATATATTTGATTGGCTTTTCTGCAGGTTGTTTGCCAGGACTTTCCAAGACCTCCACTAGAAAACACAATAAACTTTTTGGAAGCTGGACAACTATCTTCATTTTTCAGAAACAGTGAAC
+
CCCCBFFFFFFFGGGGGGGGGGHHHHGHHGHHHHHHHHHHHFGGHHHHGHHHHHGGHHHHHIHGGGGGGHHGGGGGHHHHHHHHHHHHHHHHHHHHHHHHHHHHHHHHGHHHHHHHHHHHHHHGHHHHHHHFHHHHHHHHHFHHHFHHHHHHHHFHHHFHHGHHFHHHGHHHHHHHHGHFHGGHHFHHHGHHHHHHHHHCGHHFFGHHHHGGFGGEHH/GHHFGHHHEHHGGGGGFGGGGGC0FFGFFBF0
@M03495:530:000000000-LYBTV:1:1112:9911:18591 1:N:0:GTGACGTT+ATCTGGGA
GTCAGCATGTGAGCTTTGGAGGGCAAGAAGTGGTTGTGACATTGCTATGGCAGCTAGAGCCAACTGGTTTATCAACGGCAAAATATAGATCGGAAGAGCACACGTCTGAACTCCAGTCACGTGACGTTATCTCGTATGCCGTCTTCTGCTTGAAAAAAAAAAAAAAGAAATAATATGTGTCATAGTGTGACATGCAATCACGAGAAAGTCGCGTAAATAAGGAGTCACGCGTCGACAGGACTAACGACGTA
+
CCCDEFFFFFFFGGGGGGGGGGGGGGGHHHHHHGGGEFHHHHHHHHHHHHHHGGHHHHHHHHHGHHHGGHHHHHHHGGGGGHHHHHHHHHHHGGGGHHHHHHHGHHHGHHHHHHHHHHHHGHHHGGFGHHFHHHGGHHHHGGGHGHHHHHHFGHHHHGGGGCE<:-..</11<11<:<1:111::1111111100<1<00:..-..<011.----..111100.:/11.<------.-.<.//009<---.
@M03495:530:000000000-LYBTV:1:1112:7688:18599 1:N:0:GTGACGTT+ATCTGGGA
GTCAGCATGTGAGCTTTGGAGTGAAATCTCTTGTCTTAAGGAATAAAGGAAAAAGATTCCGTCGGAGGCTCGGTGCTCTACAGGTTCAACCTTTGTACTCTATTATTGCCTCACATTCCATCTCTTGTGAAAATATATTTGATTGGCTTTTCTGCAGGTTGTTTGCCAGGACTTTCCAAGACCTCCACTAGAAAACACAATAAACTTTTTGGAAGCTGGACAACTATCTTCATTTTTCAGAAACAGTGAAC
+
DDDCCFFFFFFFGGGGGGGGGGHHHHHHHHHHHHHHHHHHHHHGHHGHHHHHHHGGHIHIHIHGGGGGGHHGGGGGHHHHHHHHHGHHHHHHHHHHHHHHHHHHHHHHHHHHHHHHHHHHHHHHHHHHHHHHHHHHHHHHHFHHHFGHHHHHHHHHGHHHHGHHHHHHEGHHHHHHHGGHHHHHHHHHHHHFGHHHHGHGHHHHHHHHHHGGCHHHHHEHHHHHHHHGHHGGGGGGHGGGG<FFGGCFFG0
@M03495:530:000000000-LYBTV:1:1112:22920:18607 1:N:0:GTGACGTT+ATCTGGGA
GTCAGCATGTGAGCTTTGGAGTGAAATCTCTTGTCTTAAGGAATAAAGGAAAAAGATTCCGTCGGAGGCTCGGTGCTCTACAGGTTCAACCTTTGTACTCTATTATTGCCTCACATTCCATCTCTTGTGAAAATATATTTGATTGGCTTTTCTGCAGGTTGTTTGCCAGGACTTTCCAAGACCTCCACTAGAAAACACAATAAACTTTTTGGAAGCTGGACAACTATCTTCATTTTTCAGAAACAGTGAAC
+
DDDDDFFFFFFFGGGGGGGGGGHHHHHHHHHHHHHHHHHHHHHHHHHHHHHHHHGGHIHHHHHGGGGGGHHGGGGGHHHHHHHHHHHHHHHHHHHHGHHHHHHHHHHHHHHHHHHHHHHHHHHHHHHHHHHHHHHHHHHHHGHHHHFHHHHHHHFHHHHHHGHHHHHGGCGHHHGHHHFHFHHHHHHHHHHFFHHHHHHGHHHHHHHHHHGFGHGEHHHGHGGHHHHHHHGGGGGGGGGGGGGGGGFGGF<
@M03495:530:000000000-LYBTV:1:1112:12507:18613 1:N:0:GTGACGTT+ATCTGGGA
GTCAGCATGTGACTTTGGAGTGAAATCTCTTGTCTTAAGGAATAAAGGAAAAAGATTCCGTCGGAGGCTCGGTGCTCTACAGGTTCAACCTTTGTACTCTATTATTGCCTCACATTCCATCTCTTGTGAAAATATATTTGATTGGCTTTTCTGCAGGTTGTTTGCCAGGACTTTCCAAGACCTCCACTAGAAAACACAATAAACTTTTTGGAAGCTGGACAACTATCTTCATTTTTCAGAAACAGTGAACA
+
CCCCDFFFFFFFGGGGGGGGGGHHHHHHHHHHHHHHHHHHHHHHHHHHHHHHHGGHHHIHHHGGGGGGHHGGGGGHHHHHHHHHHHHHHHHHHHHHHHHHGHHHGHHHHHHHHHHHHHHHHHHHHHHHFGHHHHHHHHHHHHHHHHHHHHHHHGHGHHHHGHHHHHHGFHHHHHHHHHHHHHHHHFHHHHEHHHHHHHGHFHHHHHHHHGGHHHHHHHHGHHHHGHHHHHGGGGGGGGGGGGGGGFGGFGF
@M03495:530:000000000-LYBTV:1:1112:18384:18614 1:N:0:GTGACGTT+ATCTGGGA
GTCAGCATGTGAGCTTTGGAATTAGTAAATTCGTTGACGACAGAAGGAGCAAGATAACGACCACAGGGAGGGTGGTTTATCAACGGCAAAATATAGATCGGAAGAGCACACGTCTGAACTCCAGTCACGTGACGTTATCTCGTATGCCGTCTTCTGCTTGAAAAAAAAAAAAAATAACATACAATCTTATGCGTCTTCTTCAGATAGTAATATAGTGAATAACTTGTATTTTTCTATCTATCATTACATGC
+
BCBCCFFFFFFFGGGGGGGGGGHHHHHHHHHHGHHHHHGFGGGHHHHHHHHHHHHHHHGGGGGHHHHGGGGGEGGEGHHHHHHHGGGGGHHHHHHHHHHHGGGGHHHHHHHGHHHGHHHHHHHHHHHHGHHHGGGGHHFHHHGGHHHHGGGHGHHHHHHFGCGHHGGEG=<-=-.00<00000:00000000.<-..00000000000:0<00000000<0000:0:000:00/000000000<000<000
@M03495:530:000000000-LYBTV:1:1112:23917:18621 1:N:0:GTGACGTT+ATCTGGGA
GTCAGCATGTGAGCTTTGGAATTAGTAAATTCGTTGACGACAGAAGGAGCAAGATAACGACCACAGGGAGGGTGGTTTATCAACGGCAAAATATAGATCGGAAGAGCACACGTCTGAACTCCAGTCACGTGACGTTATCTCGTATGCCGTCTTCTGCTTGAAAAAAAAAAAAAAAACTAACATACGATCAAGCAAATATATTAGTAGTAGATGCACTACACGATGTGTATTCATACAGTAACACCGCTAGA
+
DEDDEFFFFFFFGGGGGGGGGGHHHHHHHHHHGHHHHHGGGGGHHHHHHHHHHHHHHHGGGGGHHHHGGGGGGGGGGHHHHHHHGGGGGHHHHHHHHHHHGGGGHHGHHHHGHHHGHHHHHHHHHHHHGHHHGGFGHHHHHHGGHHHHGGGHGHHHHHHHGHHHHGGGGBA99---.01000110.....0<0//:11:1111111<1111110:00</0/.<<..1111<1<<110:111110.9-9-90
@M03495:530:000000000-LYBTV:1:1112:6908:18628 1:N:0:GTGACGTT+ATCTGGGA
GTCAGCATGTGAGCTTTGGAGTGAAATCTCTTGTCTTAAGGAATAAAGGAAAAAGATTCCGTCGGAGGCTCGGTGCTCTACAGGTTCAACCTTTGTACTCTATTATTGCCTCACATTCCATCTCTTGTGAAAATATATTTGATTGGCTTTTCTGCAGGTTGTTTGCCAGGACTTTCCAAGACCTCCACTAGAAAACACAATAAACTTTTTGGAAGCTGGACAACTATCTTCATTTTTCAGAAACAGTGAAC
+
CBCCCFFFFFFFGGGGGGGGGGHHHHHHGHHHHHHHHHHHHHHHHHHHHHHHHHGGHHHIHHHGGGGGGHHGGGGGHHHHHHHHHHHHHHHHHHHHHHHHHHHHHHHHHHHHHHHHHHHHHHHHHHHHHGHFHHHFHHHHHEHHHEHHHHHHHHGHGHHHHGHHHHHHHHHHHHHHHHHHHHHHHHGHHEHHGHGFFHHGHHHHHHHHHHGF0GGGHHHHHGHHHHHHHHGGGGGGGGGGGFGGFGFGGGC
@M03495:530:000000000-LYBTV:1:1112:17622:18630 1:N:0:GTGACGTT+ATCTGGGA
GTCAGCATGTGAGCTTTGGAATTGGGAGCAAGAAACGACCACAGGGAGGGTGGTTTATCAACGGCAAAATATAGATCGGAAGAGCACACGTCTGAACTCCAGTCACGTGACGTTATCTCGTATGCCGTCTTCTGCTTGAAAAAAAAAAAAGTCACTGCTGATGATCCCTCCCCAGTCCACTTCCACTGCTACAACTGTTCTACCTCATGCACCATTGCTCTACGTATGTCACGGCTCCATCCATGTCTCCG
+
CCBCCFFFFFFFGGGGGGGGGGHHHHHGGHHHGHHHGGGGGHHHHGGGGGFFGGGGHHHHHHGGGGGHHHHHGHHHHHGGGGHHHHHHGGHHHGHHHHHHHHHHHHGFHGGGFGHFHHHHGGHFHHGGGGGHHHHHHGGHHHHGGGGA@@:000;C<000000000;/9/.../.90000000:;0090000:0/////////;/9/:/9///.//;/9////../:///9/..--;.:;/.///;/;//.
@M03495:530:000000000-LYBTV:1:1112:20768:18633 1:N:0:GTGACGTT+ATCTGGGA
GTCAGCATGTGAGCTTTGGTCCAGCCTGAGTCCTGGTTTATCAACGGCAAAATATAGATCGGAAGAGCACACGTCTGAACTCCAGTCACGTGACGTTATCTCGTATGCCGTCTTCTGCTTGAAAAAAAAAAAACAGTCTTGAGTAAAGGAGGATTAAGCGTAATAACTAATGTCGCGGTAATAGGCCTTGATATCGGGAGGCACAACAGGGGCTTAGGCGGCCTCGTGGGACTCTACTGACGACTGTCCTA
+
BBCCCFFFFFFFGGGGGFGGGGHHHGHHHHHHGHHHGHHHHHGHHFGGGGHHHGHHHHHHHGGFEHHHHHHHGHHH?BDFGHHHHHHHHGHHHGFFGHGDGHGFGHHGFEGGFGFHHHHHCG3GHHGGGD////?01<=1111>11111>F../=0<=0-C.C.0000000;00..--;..0000/://:0000;.-@---..://.;/.99--.//9/---:.:.9.9-;..///;;///..9..//;/:
@M03495:530:000000000-LYBTV:1:1112:26955:18635 1:N:0:GTGACGTT+ATCTGGGA
GTCAGCATGTGAGCTTTGGTCCAGCCTGAGTCCTCTGGTTTATCAACGGCAAAATATAGATCGGAAGAGCACACGTCTGAACTCCAGTCACGTGACGTTATCTCGTATGCCGTCTTCTGCTTGAAAAAAAAAAAAAGGCAATTCTCAAGATTTCAACATTCGTGCATCTTGCCTCAGTCGTCGTCGTGTCTGCAAAATCATCGACTCCAGCTATATATACTATGGCTCCTGTCGTCGCTCATCTCTCTAGT
+
CCCCCFFFFFFFGGGGGGGGGGHHHGHGHHHHHHHHHHFHHHHHHHHGGGGGHHHHHHHHHHHGGGGHHHHHHHGHHHGHHHHHHHHHHHHGHHHGGFGHHGFHHGGGFHHGGGHGGHHHHHHCGHHHGGGCA/<>...0011==00=<0000=D0<0<000/...0000000000:00.:;--.--.99000090/0;BB00/9.;000/00000000900000./0.0000...--...00;90:0000
@M03495:530:000000000-LYBTV:1:1112:27874:18635 1:N:0:GTGACGTT+ATCTGGGA
GTCAGCATGTGAGCTTTGGAGTGAAATCTCTTGTCTTAAGGAATAAAGGAAAAAGATTCCGTCGGAGGCTCGGTGCTCTACAGGTTCAACCTTTGTACTCTATTATTGCCTCACATTCCATCTCTTGTGAAAATATATTTGATTGGCTTTTCTGCAGGTTGTTTGCCAGGACTTTCCAAGACCTCCACTAGAAAACACAATAAACTTTTTGGAAGCTGGACAACTATCTTCATTTTTCAGAAACAGTGAAC
+
BBBABFFFFFFFGGGGGGGGGGHHHHHHHHHHHHHHHHHHHHHHHHHHHHHHHHGGHHHHHHHGGGGGGHHGGGGGHHHHHHHHHHHHHHHHHHHHHHHHHHHHHHHGHHHHHHHHHHHHHHHHHHHHHHFHFHHHHHHHHHHHGHHHHHHHHHGHHHHHHGHHGHHHHHEGHHHHHGGHEHHHHHHHHHGHHHHHHHHGHHHGFHHHHHGC;FGGGHHHHHHHHHHHGCFFGGGGGGGGB0CFFFFGGG0
@M03495:530:000000000-LYBTV:1:1112:8937:18640 1:N:0:GTGACGTT+ATCTGGGA
GTCAGCATGTGAGCTTTGGAGTGAAATCTCTTGTCTTAAGGAATAAAGGAAAAAGATTCCGTCGGAGGCTCGGTGCTCTACAGGTTCAACCTTTGTACTCTATTATTGCCTCACATTCCATCTCTTGTGAAAATATATTTGATTGGCTTTTCTGCAGGTTGTTTGCCAGGACTTTCCAAGACCTCCACTAGAAAACACAATAAACTTTTTGGAAGCTGGACAACTATCTTCATTTTTCAGAAACAGTGAAC
+
BABBBFFFFFFFGGGGGGGGFEGA555A5FGFFHFGHDGDG3GHGFFGDHHHBHEFF5DHHGF?EGGEEA1EEGE?3GGFGEB3BFHHD@FGGFHHFGHHHGFGHHHFGDGHFGHHFHFFHHHHHHHHHHHHHHHGHHHHHHHHFGGGFHGHHHGHGHGHHGHHHHHHGHGHHHHHGHEHFHHHHHHHHHHFHFGHHHHGHHHGGHHHHHGG/CGEHHHGGHHHHHHHHHGGGGGGGGGFF0FFFGGGGF0
@M03495:530:000000000-LYBTV:1:1112:28648:18665 1:N:0:GTGACGTT+ATCTGGGA
GTCAGCATGTGAGCTTTGGTCCGCCTGGTTTATCAACGGCAAAATATAGATCGGAAGAGCACACGTCTGAACTCCAGTCACGTGACGTTATCTCGTATGCCGTCTTCTGCTTGAAAAAAAAAAAAGGCACAGCAAAGTATGTGTATGTCAGACCTCTGATATACGACTGATGAACAGTCAGAGTCGATCTATCAGCTAGCTTCATGTATATAGTATCTACTTGATTTCGTCATAGTTGACTCCGTCATCTG
+
ABAAAFDFFFFBFCGGGGGGFGEEFGHHBGH3GHHFHEGEEGHHHHHGHFHHGGAFEFGFGGHHGHHHGFHHHHHHGHFFHGFHGGEFGGHFFHGFEFHFFEFEHGHHHHGHH?3FFG?CG<</<///00<<.001011>1>111000=000/.000<<0000<...../000000/00:000;09..99000000000/9090;0090000000090000//////9.9.../99///////.....://
@M03495:530:000000000-LYBTV:1:1112:25724:18668 1:N:0:GTGACGTT+ATCTGGGA
GTCAGCATGTGAGCTTTGGAGGGCAAGAAGTGGTTGTGACATTGCTGGTTTATCAACGGCAAAATATAGATCGGAAGAGCACACGTCTGAACTCCAGTCACGTGACGTTATCTCGTATGCCGTCTTCTGCTTGAAAAAAAATAAAAAAAAAAAAAAAAAAAAAGCGTTAAGATTGTTTTGTTTTGTCCTTAGTTTGGATTTATTTGAATTATTTATGTTTTATCCCGGAAAAAAGTTTCAAAAATTCGGCG
+
AAAA1FFFF1DFGBGGGFCFFCE0FFC0GFGFGAAEEEDHHFHHEGHH0AFHHHFFGEECG?ABAAEGFHDGAEECE0FGFFC0>FH>C1FGHFFFFGHHH?G/FFEGGCGDG2<FE<CF<E<>GFFHHGHHE01<F0/?/01??11--<<-A-A@---;-----99---///9;9/----;-;9-///;/;/;//-//9///;://9/://////;/;/B/////;9-9-9F@-//;/////--//----
@M03495:530:000000000-LYBTV:1:1112:18686:18672 1:N:0:GTGACGTT+ATCTGGGA
GTCAGCATGTGAGCTTTGGAATTAGTAAATTCGTTGACGACAGAAGGAGCAAGATAACGACCACAGGGAGGGTGGTTTATCAACGGCAAAATATAGATCGGAAGAGCACACGTCTGAACTCCAGTCACGTGACGTTATCTCGTATGCCGTCTTCTGCTTGAAAAAAAAAAAAAAATATATATAAATACACATGTTCTGATTCTAATTTCTACGACTATATATTGTATAATTAATTGACATAGTTGAAACAT
+
EEEEEFFFFFFFGGGGGGGGGGHHHHHHHHHHGGHHHHGGGGGHHHHHHHHHHHHHHHGGGGGHHHHGFGGGEFGEGHHHHHHHGGGGGHHHHHHHHHHHGGGGHHHHHHHGHHHGHHHHHHHHHHHHGHHHGGGGHGHHHHGGHHHHGFGHGHHHHHHHHFHHHGGGGCA-<9-.:111:111111000000111111:1111<11:1111...<-1111<11:11111111111111<1<:111110/0
@M03495:530:000000000-LYBTV:1:1112:26286:18680 1:N:0:GTGACGTT+ATCTGGGA
GTCAGCATGTGAGCTTTGGTCCAGCCTGAGTCCCTGGTTTATCAACGGCAAAATATAGATCGGAAGAGCACACGTCTGAACTCCAGTCACGTGACGTTATCTCGTATGCCGTCTTCTGCTTGTAAAAAAAAAATATATTTGATTGGCTTTTCTGCAGGTTGTTTGCCAGGACTTTCCAAGACCTCCACTAGAAAACACAATACACTTTTTGGAAGCTGGACAACTATCTTCATTTTTCAGAAACAGTGAAC
+
BBBBBFFFFFFFGGGGGGGFDGEGBFHHFAGFFHFHDBGFEGFAGHGGGGGHHHFFFBGFGHE1AECHHFHGGEFHHADGHGD@FF@@FHEH111E??2?4@@1??FHHHC/>B?4F4GFHE0?B44B/<CC@<DGFBDDFDGFB00<GFHHFH1GGCG1<CCG<000<.<.<0=B00;CC//CH.G/;:CCG0//;.C.99;9090BFG-?/;CEF09.99?.//09/BF/BF/;///9/;///99BFB9
@M03495:530:000000000-LYBTV:1:1112:17624:18680 1:N:0:GTGACGTT+ATCTGGGA
GTCAGCATGTGAGCTTTGGAATTAGTAAATTCGTTGACGACAGAAGGAGCAAGATAACGACCACAGGGAGGGTGGTTTATCAACGGCAAAATATAGATCGGAAGAGCACACGTCTGAACTCCAGTCACGTGACGTTATCTCGTATGCCGTCTTCTGCTTGAAAAAAAAAAAAATAAAATTGTCCTTCTTCCTCATATTATTTCACACTGTTTCTTATATCTATGTCTTTCCTCTCTCTCGTCTCCTCTTAT
+
CDDDDFFFFFFFGGGGGGGGGGHHHHHHHHHHGHHHHHGFGGGHHHHHHHHHHHHHHHGGGGGHHHHGGGGGGGGGGHHHHHHHGGGGGHHHGHHHHHHHGGGGHHHHHHHGHHHGHHHHHHHHHHHHGHHHGGGGHHHHHHGGHHHHFGGHGHHHHHHHGHHHHGGGGF9-9.0;00000000000000000:000000;000000/00;000:00000:0:00000::0000/0000..../0:/;00;
@M03495:530:000000000-LYBTV:1:1112:15384:18688 1:N:0:GTGACGTT+ATCTGGGA
GTCAGCATGTGAGCTTTGGTCCAGCCTGAGTCCTGGTTTATCAACGGCAAAATATAGATCGGAAGAGCACACGTCTGAACTCCAGTCACGTGACGTTATCTCGTATGCCGTCTTCTGCTTGAAAAAAAAAAACTTCACCCGGGAGATCTCGATCGTTTTAAGCTACAACGTGTTACACGAGGGTACACTGATCCAGCACAGCCCCCTGTAGTAGCCTTGAGTTGAGAGCTATTGCTGACGAAGGATATCAT
+
BAABBFFFFFFFGGGGGGGGGGHHGGHHGHHHHHHHGHHHHHHHHGGGGGHHHGHHHHHHHGGFGGHHHHHHGGHHGHGHHHHFGHHHHGGHHGG?FFCFHGHGGHFGGGGGFGHHHHHFGAFDGHCD?B<//1?111??--A-<./000.CC.-/...00;C0C000;;..:.;C009@-@-.//0000CF0;99B/.//.;..;-.F////;/9//////////.9.//////;::BA.;...///;//
@M03495:530:000000000-LYBTV:1:1112:17853:18688 1:N:0:GTGACGTT+ATCTGGGA
GTCAGCATGTGAGCTTTGGAGTGAAATCTCTTGTCTTAAGGAATAAAGGAAAAAGATTCCGTCGGAGGCTCGGTGCTCTACAGGTTCAACCTTTGTACTCTATTATTGCCTCACATTCCATCTCTTGTGAAAATATATTTGATTGGCTTTTCTGCAGGTTGTTTGCCAGGACTTTCCAAGACCTCCACTAGAAAACACAATAAACTTTTTGGAAGCTGGACAACTATCTTCATTTTTCAGAAACAGTGAAC
+
BBBBBFFFFFFFGGGGGGGGGGHFHHHHHHHGHHHHHHHHGHHGHHHHHHHGHHGGHHHHHHHEGGGGGHHGGGGGHHHHHHGHHHHGHHHHHHHHHHHHHHHHHHHGGHHHHHHHHGHHHHHHHHHHHHHHHGHHHHHHHEHHGGGHHHHHHHFHHHHHHGHHHHHHHGHGHHHHHHFHHHHHHGHHHHHB1GHHHHHGHHBHHHHHHHGG/G/CGHHHHGFGHHHHHHGFGGGGGGGFFFGGFGFBFE0
@M03495:530:000000000-LYBTV:1:1112:21444:18688 1:N:0:GTGACGTT+ATCTGGGA
GTCAGCATGTGAGCTTTGGAGTGAAATCTCTTGTCTTAAGGAATAAAGGAAAAAGATTCCGTCGGAGGCTCGGTGCTCTACAGGTTCAACCTTTGTACTCTATTATTGCCTCACATTCCATCTCTTGTGAAAATATATTTGATTGGCTTTTCTGCAGGTTGTTTGCCAGGACTTTCCAAGACCTCCACTAGAAAACACAATAAACTTTTTGGAAGCTGGACAACTATCTTCATTTTTCAGAAACAGTGAAC
+
BBBBBFFFFFFFGGGGGGGGGGHFHHHHHHHHHHHHHHHHHHHHHHHHHHHHHHGGHHHHHGGGFGFEGHHGGGGGFHHHHGHGHHHHEHHGHHHHGHFHHHHHHHHHHHHHHHHHHHHHHHGHHHHHHGFGHHHHHHGGHGHGGFHHGHHHHHGHHHHHHGHHBFHHHGEHHHHHFHHGHHHHHGHHHFHHHGHHHHFEHHBHHHHHHHFCFGFAGHFHGHHGHGGHHHGGGGGGGEFFGBGGFFFFBF0
@M03495:530:000000000-LYBTV:1:1112:12795:18689 1:N:0:GTGACGTT+ATCTGGGA
GTCAGCATGTGAGCTTTGGAGTGAAATCTCTTGTCTTAAGGAATAAAGGAAAAAGATTCCGTCGGAGGCTCGGTGCTCTACAGGTTCAACCTTTGTACTCTATTATTGCCTCACATTCCATCTCTTGTGAAAATATATTTGATTGGCTTTTCTGCAGGTTGTTTGCCAGGACTTTCCAAGACCTCCACTAGAAAACACAATAAACTTTTTGGAAGCTGGACAACTATCTTCATTTTTCAGAAACAGTGAAC
+
CDDDDFFFFFFFGGGGGGGGGGHHHHHHHHHHHHHHHHHHHHHHHHHHHHHHHHGGHHHHHIHGGGGGGHHGGGGGHHHHHHHHHHHHHHHHHHHHHHHHHHHHHHHHHHHHHHHHHHHHHHHHHHHHHHHHHHHHHHHHHHHHHHHHHHHHHHHHHHHHHGHHHGHHGHHHHHHHHHFHGHHHHHHGHHGHGHHHHGHGHGHHHGHHHHGGBHHHHHHGFGHGHFHHHHGGGGGGHGGEFBFGFFCFGGB
@M03495:530:000000000-LYBTV:1:1112:28676:18691 1:N:0:GTGACGTT+ATCTGGGA
GTCAGCATGTGAGCTTTGGAGACTGGTTTATCAACGGCAAAATATAGATCGGAAGAGCACACGACTGAACTCCAGTCACGTGACGTTATCTCGTATGCCGTCTTCTGCTTGAAAAAAAAAAACCAGACACCATACATTATTTCGTATGCCATCTTCTACTAGCAAAAAAAAAAAAGACACTTGATGAGTAGCCACTAACTCACGTATGTACACAGATAACAGTTGACAAGTCATAGTAGTGGGTGTGTTGT
+
AAAAAF1D1DFBA1FGFAGEE1AAFFAFCFGFHFHFE0A0GHHHGHHHEGHGEGGHGBGGFFE/AEGGFFDGE1BDGGGGCFG?EECGE2@2F>EGG2FEEGGF2BB1BBEG<EG0<//><<?/</0/?F//11<11111111<0>001<<0/000000000/<=C/.--:-;--..///0;;00///9;////-////9///-9-;///////-////99////////-9///9/;B/9/----;--/--
@M03495:530:000000000-LYBTV:1:1112:16639:18697 1:N:0:GTGACGTT+ATCTGGGA
GTCAGCATGTGAGCTTTGGAGTGAAATCTCTTGTCTTAAGGAATAAAGGAAAAAGATTCCGTCGGAGGCTCGGTGCTCTACAGGTTCAACCTTTGTACTCTATTATTGCCTCACATTCCATCTCTTGTGAAAATATATTTGATTGGCTTTTCTGCAGGTTGTTTGCCAGGACTTTCCAAGACCTCCACTAGAAAACACAATAAACTTTTTGGAAGCTGGACAACTATCTTCATTTTTCAGAAACAGTGAAC
+
BBBBAFFFFFFFGGGGGGGGGGHGHHHHHHHHHHHHHHHHHHHHHHHHHGHHHHGGHHHHHHHGGGGGGHHGGEEGHHHHHHHHHHHHHHHGHHHHHHHHHHHHHHHHHHHHHHHHHHHHHHHHHHHHHHHHHHHHHHHHHHHHFFHHHHHHHHHHHHHGHGHHHHHHHHHHHHHGGHHHHHFHHHHHHHHHGBGHHGHCHHGHHHHHGHGGFFHGHHGGHHGGGHHHFGGFFGGGGGGFFGFGGGGGFGB
@M03495:530:000000000-LYBTV:1:1112:24612:18713 1:N:0:GTGACGTT+ATCTGGGA
GTCAGCATGTGAGCTTTGGAGTGAAATCTCTTGTCTTAAGGAATAAAGGAAAAAGATTCCGTCGGAGGCTCGGTGCTCTACAGGTTCAACCTTTGTACTCTATTATTGCCTCACATTCCATCTCTTGTGAAAATATATTTGATTGGCTTTTCTGCAGGTTGTTTGCCAGGACTTTCCAAGACCTCCACTAGAAAACACAATAAACTTTTTGGAAGCTGGACAACTATCTTCATTTTTCAGAAACAGTGAAC
+
DDDEDFFFFFFFGGGGGGGGGGHHHHHHHHHHHHHHHHHHHHHHHHHHHHHHGHGGHIIIHHHGGGGGGHHGGGGGHHHHHHHHHHHHHHHHHHHHHHHHHHHHHHHHHHHHHHHHHHHHHHHHHHHHHHHHHHHHHHHHHHHHHHHHHHHHHGHHHHHHHGHHHHHHHGHHHHHHHHHHGHHHHHHHHHHHHHHHHHHEHHHHHHHHHHGGGFGFHHEHGHHHHHHHHHHGGGGGGGHGGGGGGGGGGGB
@M03495:530:000000000-LYBTV:1:1112:10098:18719 1:N:0:GTGACGTT+ATCTGGGA
GTCAGCATGTGAGCTTTGGAATTAGTAAATTCGTTGACGACAGAAGGAGCAAGATAACGACCACAGGGAGGGTGGTTTATCAACGGCAAAATATAGATCGGAAGAGCACACGTCTGAACTCCAGTCACGTGACGTTATCTCGTATGCCGTCTTCTGCTTGAAAAAAAAAAAAAAAAACAAAAATAAAAGAAAAATATCGACATAGACAATAGTAAGACAAATAACTACGATACATTAGCAAGACAACGACA
+
CCCCCFFFFFFFGGGGGGGGGGHHHHHHHHHHGHHHHHGFGGGHHHHHHHHHHHHHHHGGGGGHHHHGGGGGEFGEGHHHHHHHGGGGGHHHHHHHHHHHGGGGHHGHHHHGHHHGHHHHHHHHHHHHGHHHGGFGHHHHHHGGHHHHGGGHGHHHHHHHHHHHGGGAGB-;;--:-.....9.000:09.//..0009.-..00000:900000000///000000;..;.:00;00/0;/////.-.-:
@M03495:530:000000000-LYBTV:1:1112:4274:18720 1:N:0:GTGACGTT+ATCTGGGA
GTCAGCATGTGAGCTTTGGTCCAGCCTGAGTCCCTGGTTTATCAACGGCAAAATATAGATCGGAAGAGCACACGTCTGAACTCCAGTCACGTGACGTTATCTCGTATGCCGTCTTCTGCTTGAAAAAAAAAAATTCTAACGGAAGATCACGATAGCATTGGTTTGTTATAATACAAAAAAATAGATATTACGTGTATTGAGCAGTGTAATAAATTAGTAGAAATTGGCATAGATTTGGTTTGCTCTGGGAA
+
BBBBBFFFFFFFGGGGGGFGGGHHHGGHHHHHHHHHHHHHHHHHGHGGGGGHHGHHHHHHHHGAFGHHHHHHHGHHBFHHHHHHHGHHHHFHHHGGGGGHGHFGGFHFHHGGGFGFHHHHHF0BFG?@C?<//011111<<<.>.>1=10.<..<0000000.<.//;00;0:0000:.--:900009000.////;000;00/;/000;0000///:////9/9/;///////////.:..9/////..9
@M03495:530:000000000-LYBTV:1:1112:14642:18725 1:N:0:GTGACGTT+ATCTGGGA
GTCAGCATGTGAGCTTTGGAATTAGTAAATTCGTTGACGACAGAAGGAGCAAGATAACGACCACAGGGAGGGTGGTTTATCAACGGCAAAATATAGATCGGAAGAGCACACGTCTGAACTCCAGTCACGTGACGTTATCTCGTATGCCGTCTTCTGCTTGAAAAAAAAAAAATTAAACCTGCTATTGAGGCTTGTGGCATTTCTACTCTTTTAACATCACCCATGCTTGGCTTTAATAAACAGATGGATCA
+
BABBBFFFBDFFGGGCGGGGFGGHFHHGFGHHGBFGHHE2EFEHHHFHHEHFFAFGGHGFGGGHHHGGAAEE1?FGGHHHGHFCEEEGGCFGGDGHGFHHG?AE0FGF?FGCCHHEBD1GDGHHDFGHD@CHGFGCH/1FFFF?GFFD@ECHE1G<=DGG.CG0<-A::---;99099//.9/0B90909A?/-FF...;/;99/B/:9BF///;9/;/;..;B//9//.//.//://;//9./B/9///.
@M03495:530:000000000-LYBTV:1:1112:27291:18761 1:N:0:GTGACGTT+ATCTGGGA
GTCAGCATGTGAGCTTTGGACTCCTGACTGGTTTATCAACGGCAAAATATAGATCGGAAGAGCACACGTCTGAACTCCAGTCACGTGACGTTATCTCGTATGCCGTCTTCTGCTTGAAAAAAAAAAAAAAAAAGTCGCATAAAAGCCAATCTGGTGTCGGAAATTGCGTGACTGAGTGTATCCTAATAAGCTAACATTGCGTCAGTCACCTGAGCGTCCTGCTATGCGCTAGTACTACACCACTTGACTAC
+
DDDDDFFFFFFFGGGGGGGGGGHHHHHHHHHFGHHHHFHHGGGGGHHHHHHHHHHHGGGGHHHFHHHGHHHGHHHHHHHHHHHHGHHHGGFGHHFHHHGFHHHHGGGHGHHHHHHHHHHHHGGGCG/</---<.00.--:.0000..::0:0;00::0;--.-000;...9.0000000000000000000:00/000;0..:..00000;///0-..-90000:0:..--.:000:00//.:0:000;0/
@M03495:530:000000000-LYBTV:1:1112:7517:18778 1:N:0:GTGACGTT+ATCTGGGA
GTCAGCATGTGAGCTTTTGAGGGCAAGAAGTGGTTGTGACATTGCTATGGCAGCTAGAGCCAACAATTACCTTAAATTCCAAAAACAACATACTCCTCCTTTGGAATTAGTAAATTCGTTGACGACAGAAGGAGCAAGATAACGACCACAGGGAGGGTGGTTTATCAACGGCAAAATATAGATCGGAAGAGCACACGTCTGAACTCCAGTCACGTGACGTTATCTCGTATGCCGTCTTCTGCTTGAAAAAA
+
CCDEEFFFFFFFGGGGGGGGGGGGGGGHHHHHHHGGGGHHHHHHHHHHHHHHGGHHHHHHHHHGGHHHHHHHHHHHHHHHHHHHHGHHHHHHHHHHHHHHHHHHHGGHHHHHHHHHHGHHHHHGGGGGHHHHHHHHHHHHHHHGGGGGHGHHGGGGGCFGGGHHHHHHHGGGGGHHHHHHHHHHHGGGGHHHHHHHGGGGGGGGGGGGGFGFFGGGGGGGFGEFFFFFFFFFFFFFFFFFBFFFFFBB1A@
@M03495:530:000000000-LYBTV:1:1112:24684:18827 1:N:0:GTGACGTT+ATCTGGGA
GTCAGCATGTGAGCTTTGGAGTGAAATCTCTTGTCTTAAGGAATAAAGGAAAAAGATTCCGTCGGAGGCTCGGTGCTCTACAGGTTCAACCTTTGTACTCTATTATTGCCTCACATTCCATCTCTTGTGAAAATATATTTGATTGGCTTTTCTGCAGGTTGTTTGCCAGGACTTTCCAAGACCTCCACTAGAAAACACAATAAACTTTTTGGAAGCTGGACAACTATCTTCATTTTTCAGAAACAGTGAAC
+
BBBBBFFFBFFFGGGGGFGGGGGHHHGHHHHHHHHHHHFHHHHHHHHHHGHGHEGGHHHHHHHFGGGGGHHGGEFGHHHHHHHGHHHHGHHHHHHHHHHHHHHHEHHHHHHHHHHHHHGHHHHHHHHHHHHHHHGGHGHHHHHHHHHHHHHHHHGHGHHHHGHHHGHHHGHHHHGHHHHHHHHGHHHHHHHHHHGHHHHGHHGHHHHHHHGCCCGHHHHHHHHHHHHHGHGGFGFGGGGFGBBBFFFGGG0
@M03495:530:000000000-LYBTV:1:1112:5137:18831 1:N:0:GTGACGTT+ATCTGGGA
GTCAGCATGTGAGCTTTGGTTTATCAACGGCAAAATATAGATCGGAAGAGCACACGTCTGAACTCCAGTCACGTGACGTTATCTCGTATGCCGTCTTCTGCTTGAAAAAAAAAAAATTCTGTCTTTCTCTTTTTTTCATTTATTCTTTTTTTTTTCTTATTTTCACATTCTTATTCTATTCTTTTTGTCTGCTTATTTTCTTTATATGTATTGTTTCTTTCTCTTTCTATCTTTTTCTCTGTTTCACTCTT
+
CCCCCFFFFFFFGGGGGGGGGGHHHHHHGGGGGGHGHHHHHHHHGGGGHHHHHHHGHHHGHHHHHHHHHHHHGHHHGGGGHHHHHHGGHGHHGGGHGHHHHHHHAEFFHGGG////02222>2111111?1?1=--011111111=100<-----/0;;90000009;0000000090000;00;0-9000090000000000000000090000/0000000000:9000000:0/:000::0000:000
@M03495:530:000000000-LYBTV:1:1112:4047:18836 1:N:0:GTGACGTT+ATCTGGGA
GTCAGCATGTGAGCTTTTGAGTGAAATCTCTTGTCTTAAGGAATAAAGGAAAAAGATTCCGTCGGAGGCTCGGTGCTCTACAGGTTCAACCTTTGTACTCTATTATTGCCTCACATTCCATCTCTTGTGAAAATATATTTGATTGGCTTTTCTGCAGGTTGTTTGCCAGGACTTTCCAAGACCTCCACTAGAAAACACAATAAACTTTTTGGAAGCTGGACAACTATCTTCATTTTTCAGAAACAGTGAAC
+
CCCCCFFFFFFFGGGGGGGGGGHHHHHHHHHHHHHHHHHHHHHHHHHHHHHHHHGGHIIIHHHGGGGGGHHGGGGGHHHHHHHHHHHHHHHHHHHHHHHHHHHHHHHHHHHHHHHHHHGHHHHHHHHHHHHHHHHHHHHHHHHHHFFHHHHHHHHHHHHHHGHHHHHHHHHHHHHHHFFHHGHHHHHGHHHBHGHHHEHGHGHHHFHHHHGGCFCGHHHFHFCEGHHHHGGGGGGGGFGGGBFGGGFGBF:
@M03495:530:000000000-LYBTV:1:1112:13884:18848 1:N:0:GTGACGTT+ATCTGGGA
GTCAGCATGTGAGCTTTGGAGTGAAATCTCTTGTCTTAAGGAATAAAGGAAAAAGATTCCGTCGGAGGCTCGGTGCTCTACAGGTTCAACCTTTGTACTCTATTATTGCCTCACATTCCATCTCTTGTGAAAATATATTTGATTGGCTTTTCTGCAGGTTGTTTGCCAGGACTTTCCAAGACCTCCACTAGAAAACACAATAAACTTTTTGGAAGCTGGACAACTATCTTCATTTTTCAGAAACAGTGAAC
+
CCCCDFFFFFFFGGGGGGGGGGHHHHHHHHHHHHHHHHHHHHHHHHHHHHHHHHGGHIIIHIHGGGGGGHHGGGGGHHHHHHHHHHHHHHHHHHHHHHHHHHHHHHHHHHHHHHHHHHHHHHHHHHHHHHHHHHHHHHHHHHHHHHHHHHHHHHGHHHHHHGHHHHGHHHHHHHHHHHGGHGHHHHHHHHHGHHHHHHHGHHEHHHHHHHGGGHHHHHHFHGHHHHHHHHGGGGGGGGHHGGGGGGFFGG:
@M03495:530:000000000-LYBTV:1:1112:20204:18849 1:N:0:GTGACGTT+ATCTGGGA
GTCAGCATGTGAGCTTTGGAGTGAAATCTCTTGTCTTAAGGAATAAAGGAAAAAGATTCCGTCGGAGGCTCGGTGCTCTACAGGTTCAACCTTTGTACTCTATTATTGCCTCACATTCCATCTCTTGTGAAAATATATTTGATTGGCTTTTCTGCAGGTTGTTTGCCAGGACTTTCCAAGACCTCCACTAGAAAACACAATAAACTTTTTGGAAGCTGGACAACTATCTTCATTTTTCAGAAACAGTGAAC
+
CCCCCFFFFFFFGGGGGGGGGGHHHHHHHHHHHHHHHHHHHHHHHHHHHHHHHHGGHHHHHIHGGGGGGHHGGGGGGHHHHHHHHHHHHHHHHHHHHHHHHHHHHHHHHHHHHHHHHHHHHHHHHHHHHHHHHHHHHHHHHHHHHHHHHHHHHHHHHHHHHGHHHHHHGHHHHHHHHHHHHHHHHHHHHHHHHHHHHHHGHHDGHHHHHHGGFHGGHHHGHHHEHHHHHGGGGFGGGGGGGEFGGGFGGG0
@M03495:530:000000000-LYBTV:1:1112:14534:18852 1:N:0:GTGACGTT+ATCTGGGA
GTCAGCATGTGAGCTTTGGTTTATCAACGGCAAAATATAGATCGGAAGAGCACACGTCTGAACTCCAGTCACGTGACGTTATCTCGTATGCCGTCTTCTGCTTGAAAAAAAAAAACAGAAAACATGCAATAGACAAAATAGGGGATCAAGAAAGGAGCAGGAACAAAAAAAAAAATGAAAAATAGAATGCAATAGGGAAGTATACTCAAAGTTTCATTAGTTAACTTACATTACTGTTACGAGATACATCA
+
DDDEEFFFFFFFGGGGGGGGGGHHHHHHGGGGGHHHHHHHHHHHGGGGHHGHHHHGHHHGHHHHHHHHHHHHGHHHGGGGHHGHHHFGHHHHGFGHGHHHHHHHGFHFHGGGG?///2=@@22=21111111=11?00=1110....0111//0</.../..<</<<..<-----.0:1:1.<0011111:1111<./.<01111101001111<1:1111111111011111<<:1:11.<...111110
@M03495:530:000000000-LYBTV:1:1112:8359:18856 1:N:0:GTGACGTT+ATCTGGGA
GTCAGCATGTGAGCTTTGGAATTAGTAAATTCGTTGACGACAGAAGGAGCAAGATAACGACCACAGGGAGGGTGGTTTATCAACGGCAAAATATAGATCGGAAGAGCACACGTCTGAACTCCAGTCACGTGACGTTATCTCGTATGCCGTCTTCTGCTTGAAAAAAAAAAAAAAATACGAAAGTAAAACATCTACGTAATGTTGTGTAAATAATCATAGTGATGACAGACACGATGAATTTGAGAATGAAG
+
CCCCCFFFFFFFGGGGGGGGGGHHHHHHHHHHGGGHHHG2FGGHHHHHHHHHHGHGHHGGGGGHHHHGGGGGFGGGGHHHHHHGGGGGGHHHHHHHHHHHGGGGHHHHHHHGHHHGHHHHFHHHHHHHGHHHGGGGHGHHHHGGHHHHGGGHGHHHGHHHGHHHHGGGG?-;-;-900.....000;0:.;00009:0..0000/9/00000000900900;0;9000/99/.-:.0000000..000000
@M03495:530:000000000-LYBTV:1:1112:3575:18876 1:N:0:GTGACGTA+ATCTGGGA
GTCAGCATGTGAGCTTTGGAGTGAAATCTCTTGTCTTAAGGAATAAAGGAAAAAGATTCCGTCGGAGGCTCGGTGCTCTACAGGTTCAACCTTTGTACTCTATTATTGCCTCACATTCCATCTCTTGTGAAAATATATTTGATTGGCTTTTCTGCAGGTTGTTTGCCAGGACTTTCCAAGACCTCCACTAGAAAACACAATAAACTTTTTGGAAGCTGGACAACTATCTTCATTTTTCAGAAACAGTGAAC
+
AABBCFFFFFFFGGGGGGGGGGHHHHHHHHHHHGHHHHHHHGHHHHHHHHHHHHGGHIIHHGHGGGGGGHHGGEEFHHHHHHHHHHHHHHHHHHHGHHHHHHHHHHHHHHHHHHHHHHHHHHGHHHHHHHHHHHHHHHHHHHHHHHHHHHHHHHHHHHHHHGHHGHHHHHHHHHHHHF=GHHHHHHHGHHHHHHHHHGHGHHHHHHHHHHGGCFHHHHHHHHHHHHHHHHGGGGGGFGGGGFGFFGFFFF0
@M03495:530:000000000-LYBTV:1:1112:16134:18877 1:N:0:GTGACGTT+ATCTGGGA
GTCAGCATGTGAGCTTTGGAGTGAAATCTCTTGTCTTAAGGAATAAAGGAAAAAGATTCCGTCGGAGGCTCGGTGCTCTACAGGTTCAACCTTTGTACTCTATTATTGCCTCACATTCCATCTCTTGTGAAAATATATTTGATTGGCTTTTCTGCAGGTTGTTTGCCAGGACTTTCCAAGACCTCCACTAGAAAACACAATAAACTTTTTGGAAGCTGGACAACTATCTTCATTTTTCAGAAACAGTGAAC
+
CCCCCFFFFFFFGGGGGGGGGGHHHHHHHHHHHHHHHHHHHHHHHHHHHHHGHHGGHIIIHIHGGGGGGHHGGGGGHHHHHHGHHHHHHHHHHHHHHHHHHHHHHHHHHHHHHHHHHHHHHHHHHHHHHHHHHHHHHHHHHHHHHFHHHHHHHHHHHGHHHGHHHHHHHHHHHHHHHHHHHGHHHGGHHHEBHHFHHHHGHHHHHHHHHHGGHHHGHHGHFHFHHHHHHHGGGFFGGGGGGGGGGGFGGG9
@M03495:530:000000000-LYBTV:1:1112:9009:18882 1:N:0:GTGACGTT+ATCTGGGA
GTCAGCATGTGAGCTTTGGTTTATCAACGGCAAAATATAGATCGGAAGAGCACACGTCTGAACTCCAGTCACGTGACGTTATCTCGTATGCCGTCTTCTGCTTGAAAAAAAAAAAAAATGAAAATCAACCTCGTATCCTAAGACGCAGAAGATGTATGCATAAATCGATGAGTAGCAAAGCATCTACTCGATATCATCAAGAATGCCTTCAGCTAACTTAGAATACGCAGAGTCACCAGGTGCACATGATG
+
CCCCCFFFFFFFGGGGGGGGGGGHHHHHGGGGGHHHHHHHHHHHGGGGHHHHHHHGHHHGHHHHHHHHHHHHGHHHGGGGHHFHHHGGHHHHGGGHGHHHHHHHBGHHHGGGC?CDF<0<111111<<>000<><0F1<10/00.----/;000;:0000000000...0090;0000;//C0000000:C;:-0000000090;00:00009000/0000000:09..--.;00000..00:0009000:
@M03495:530:000000000-LYBTV:1:1112:19083:18888 1:N:0:GTGACGTT+ATCTGGGA
GTCAGCATGTGAGCTTTGGAATTAGTAAATTCGTTGACGACAGAAGGAGCAAGATAACGACCACAGGGAGGGTGGTTTATCAACGGCAAAATATAGATCGGAAGAGCACACGTCTGAACTCCAGTCACGTGACGTTATCTCGTATGCCGTCTTCTGCTTGAAAAAAAAAAAAAAAAAGATACAATATGATAAGCATCGACATTCAACCATTACACCACAACTGAGGAATGTGAGGTATTTACTCAGATGGT
+
CCCCCFFFFFFFGGGGGGGGGGHGHHHHHHHHGHHHHHGFGGGHHHHHHHHHHHHHHHGGGGGHHHHGGGGGEFGFFHHHHHHHGGGGGHHHHHHHHHHHGGGGGFGHHHHGHHHGHHHHHHHHHHHHGHHHGGGGHHHHHHGGHHHHGGGHGHFFHHHHCHHHHGGEG-;?9----..000000000000000000;/-..00000..000;00/.....0/;0.0/000000.:0000;9000000000
@M03495:530:000000000-LYBTV:1:1112:22521:18908 1:N:0:GTGACGTT+ATCTGGGA
GTCAGCATGTGAGCTTTGGAGTGAAATCTCTTGTCTTAAGGAATAAAGGAAAAAGATTCCGTCGGAGGCTCGGTGCTCTACAGGTTCAACCTTTGTACTCTATTATTGCCTCACATTCCATCTCTTGTGAAAATATATTTGATTGGCTTTTCTGCAGGTTGTTTGCCAGGACTTTCCAAGACCTCCACTAGAAAACACAATAAACTTTTTGGAAGCTGGACAACTATCTTCATTTTTCAGAAACAGTGAAC
+
DDDDDFFFFFFFGGGGGGGGGGHHHHHHHHHHHHHHHHHHHHHHHHHHHHHHHHGGHIHHHHHGGGGGGHHGGGGGHHHHHHHHHHHHHHHHHHHHHHHHHHHHHHHHHHHHHHHHHHHHHHHHHHHHHHHHFHHHHHHHHHHHHHHHHHHHHHHHHHGHHGHHHHGHHFHHHHHHHHHHGHHHHHHHHHHFGHHHHHHGHHHHHHHHHHGGHHHFHHHHHHHHHHHHHHGGGGGGGGGGGFGGFFFGGG0
@M03495:530:000000000-LYBTV:1:1112:2786:18917 1:N:0:GTGACGTT+ATCTGGGA
GTCAGCATGTGAGCTTTGGTCCAGCCTGAGTCCTGGTTTATCAACGGCAAAATATAGATCGGAAGAGCACACGTCTGAACTCCAGTCACGTGACGTTATCTCGTATGCCGTCTTCTGCTTGAAAAAAAAAAAAATGACAAGTATTTCCAATATGTTCTGTTGATGAGATGAGCATGAGAGGTGAAAGTAAATGTGACGGTTGATAGCAATCATGCGACCATTAGTATTTTAAGCTTGTATACGTGCTTAAA
+
CCCCCFFFFFFFGGGGGGGGGGHHHGHHHHHHHHHHHHHHHHFHHGGGGGHHHHHHHHHHHGGGGHHHHHHHGHHHGGHHHHHHHHHHHGHHGGGGGHHGHHHGGHHHHGGGGGHHGHHHGGHHHHGGGCG?/-0111<10=11<111000<00=00000000000<0<;0000000000.0.0000;00000;0:0.-..-/:00000000;00..--:00:0:0000000:00::.0000.:;..0000
@M03495:530:000000000-LYBTV:1:1112:13368:18946 1:N:0:GTGACGTT+ATCTGGGA
GTCAGCATGTGAGCTTTGGAGTGAAATCTCTTGTCTTAAGGAATAAAGGAAAAAGATTCCGTCGGAGGCTCGGTGCTCTACAGGTTCAACCTTTGTACTCTATTATTGCCTCACATTCCATCTCTTGTGAAAATATATTTGATTGGCTTTTCTGCAGGTTGTTTGCCAGGACTTTCCAAGACCTCCACTAGAAAACACAATAAACTTTTTGGAAGCTGGACAACTATCTTCATTTTTCAGAAACAGTGAAC
+
DCDCDFFFFFFFGGGGGGGGGGHHHHHHHHHGHHHHHHHHHHHGHHHHHHHHHHGGHHHHHHHGGGGGGHHGGGGGHHHHHHHHHHHHHHHHHHHHHHHHHHHHHHHHHHHHHHHHHHHHHHHHHHHHHHHHGHHHHHHHHHHHHHHHHHHHHHEHHHHHHGHHFHHHHHHHHHHHHHGHHHHHHHHHHGHGHHHHHGHEHHHHHHHHHHGGFHHGHHHGHHFHHHHHHHGGGGGGGFGFFFFGBFFFGG:
@M03495:530:000000000-LYBTV:1:1112:16666:18960 1:N:0:GTGACGTT+ATCTGGGA
GTCAGCATGTGAGCTTTGGAGTGAAATCTCTTGTCTTAAGGAATAAAGGAAAAAGATTCCGTCGGAGGCTCGGTGCTCTACAGGTTCAACCTTTGTACTCTATTATTGCCTCACATTCCATCTCTTGTGAAAATATATTTGATTGGCTTTTCTGCAGGTTGTTTGCCAGGACTTTCCAAGACCTCCACTAGAAAACACAATAAACTTTTTGGAAGCTGGACAACTATCTTCATTTTTCAGAAACAGTGAAC
+
CCDDCFFFFFFFGGGGGGGGGGHHHHHHHHHHHHHHHHHHHHHHHHHHHHHHHHGGHIIHHHHGGGGGGHHGGGGGHHHHHHHHHHHHHHHHHHHHHHHHHHHHHHHHHHHHHHHHHHHHHHHHHHHHHHHHHHHHHHHHHHHHHHHHHHHHHHGHHHHHHGHHHHHHHHHHHHHHHHHHHGHHHHHHHHHGGHHHHHHGHGHHHHHHHHGGCGFHHHHHHHHHHHHHHHHGGGGGGGGGGGGGFFFFGG0
@M03495:530:000000000-LYBTV:1:1112:3983:18969 1:N:0:GTGACGTT+ATCTGGGA
GTCAGCATGTGAGCTTTGGTCCAGCCTGAGTCCTGGTTTATCAACGGCAAAATATAGATCGGAAGAGCACACGTCTGAACTCCAGTCACGTGACGTTATCTCGTATGCCGTCTTCTGCTTGAAAAAAAAAAAAAAGAGAAGTTATATAGCGCCGTAACTTAGCAATTAATCAGTGTCACCCTAAACAGATACAACAAGACTCCGTTTAAGCTCATATAACTTGTTAAAAGTACTCGGTCTCATTACTGTTT
+
CCCCCFFFFFFFGGGGGGGGGGHHHGBGHHHHHFHHHHHHHHHHHGGGGGHHHHHHHHHHHGGGGHHHHHHHGGHHGHHHHHHGHHHHHGHHHFFFFHH4GFHGGGGHGGGGHGHHHHHHHABGHHGGGF/</-<..00//000000000----:.;;0<:;:00000000;90000090..//0/0//000;0/..///0//..//.9///;/9///////////9///;////..:..//////9//;/
@M03495:530:000000000-LYBTV:1:1112:22389:18989 1:N:0:GTGACGTT+ATCTGGGA
GTCAGCATGTGAGCTTTGGAGTGAAATCTCTTGTCTTAAGGAATAAAGGAAAAAGATTCCGTCGGAGGCTCGGTGCTCTACAGGTTCAACCTTTGTACTCTATTATTGCCTCACATTCCATCTCTTGTGAAAATATATTTGATTGGCTTTTCTGCAGGTTGTTTGCCAGGACTTTCCAAGACCTCCACTAGAAAACACAATAAACTTTTTGGAAGCTGGACAACTATCTTCATTTTTCAGAAACAGTGAAC
+
CCCDDFFFFFFFGGGGGGGGGGHHHHHHHHHHHHHHHHHHHHHHHHHHHHHHGHGGHIHIHIHGGGGGGHHGGGGGHHHHHHHHHHHHHHHHHHHHHHHHHHHHHHHHHHHHHHHHHHHHHHHHHHHHHHHHHHHHHHHHHHHHHHHHHHHHHHHHHHHHHGHHHHHHHAHHHHHHHHHHHHHHHHHGHHGHHHHHHHHGHHHHHGHHHHGGFHHHHHHHHHHHHHHHHHGGGGGGGGGGGGFGGGFGGG<
@M03495:530:000000000-LYBTV:1:1112:11419:18992 1:N:0:GTGACGTT+ATCTGGGA
GTCAGCATGTGAGCTTTGGTTTATCAACGGCAAAATATAGATCGGAAGAGCACACGTCTGAACTCCAGTCACGTGACGTTATCTCGTATGCCGTCTTCTGCTTGAAAAAAAAAAAAAAAAAAGAAAAGCAATAGAGATAACTAGTGTCTGCTAAATAAGCAGTCAGAAGCATGGTACTAACCGCCACACGCGGCGTACGACTGGTATCAAACTACGTAACAGAGGTAAACGATGTTTGTGGATACTAGGAT
+
CCCCCFFFFFFFGGGGGGGGGGHHHHHHGGGGGHHHHHHHHHHHGGGGHGHHHHHGHHHGHBHHHHHHHHHHGHHHGGGGHFHHHHFGHHHGGEGFGHHGHHHHFHHHHGGGC@/////---...///.0/00000:00000000:;:0000000000000/00000000000;0090000.----...---9----;-.....00000090000..0.:00/:.00900.....00///.0000000/00
@M03495:530:000000000-LYBTV:1:1112:2654:19006 1:N:0:GTGACGTT+ATCTGGGA
GTCAGCATGTGAGCTTTGGAGTGAAATCTCTTGTCTTAAGGAATAAAGGAAAAAGATTCCGTCGGAGGCTCGGTGCTCTACAGGTTCAACCTTTGTACTCTATTATTGCCTCACATTCCATCTCTTGTGAAAATATATTTGATTGGCTTTTCTGCAGGTTGTTTGCCAGGACTTTCCAAGACCTCCACTAGAAAACACAATAAACTTTTTGGAAGCTGGACAACTATCTTCATTTTTCAGAAACAGTGAAC
+
BBBBBFFFFFFFGGGCGGGGGFGHHHHHGHHHHHHHHHHHHFEGHFFHFFHHGHGGHHHHHFGGGGGGGHHGGEFGHHHHHHHGHHHHHHHHFHHHFGGHHHHGHHHHHDGGGHHHHHHHHHFFGHHHFHFGGHHHHHHHHFHGHAHHHBGHHHGHHHGGGDGFHHHGGFHHHHHHHFHHGHFHHFEHHEBGHHHGEGHFHHHDGFHHHHGGCCHEHHHHAGGHHHFHHHFFGGGGGGFBFFFFFGGGGG;
@M03495:530:000000000-LYBTV:1:1112:3829:19021 1:N:0:GTGACGTT+ATCTGGGA
GTCAGCATGTGAGCTTTGGTCCAGCCTGAGTCCTCTGGTTTATCACGGCAAAATATAGATCGGAAGAGCACACGTCTGAACTCCAGTCACGTGACGTTATCTCGTATGCCGTCTTCTGCTTGAAAAAAAAAAAAAAACAAGAGGCAGAGTATAATCACAAAAAGAGAGTAAAGAGAAAGTATACGGCTCACTAATATTCATACTGTGATAACTATGCGTGAGAGCACACGCATGTAAATACAACACACAAA
+
CCDDDFFFFFFFGGGGGGGGGGHHHGHHHHHHHHHHHHHHHHHHHHGGGGGHHHHHHHHHHHGFGGHHHHHHHGHHHGHHHHHHHHHHHHGHHHGFFGHHHHHHGGHHHHGEGHGHHHHHHHHFHHCCDDCB<<<>-...</.....<<00:00000<00<....//.000000//00000000..-<.0<00000<:0000000000000<000<0<..<.0090./.---.9<0<0<00000......:
@M03495:530:000000000-LYBTV:1:1112:24207:19026 1:N:0:GTGACGTT+ATCTGGGA
GTCAGCATGTGAGCTTTGGAGTGAAATCTCTTGTCTTAAGGAATAAAGGAAAAAGATTCCGTCGGAGGCTCGGTGCTCTACAGGTTCAACCTTTGTACTCTATTATTGCCTCACATTCCATCTCTTGTGAAAATATATTTGATTGGCTTTTCTGCAGGTTGTTTGCCAGGACTTTCCAAGACCTCCACTAGAAAACACAATAAACTTTTTGGAAGCTGGACAACTATCTTCATTTTTCAGAAACAGTGAAC
+
AAABBFFFFFFFGGFFGFCF4FFGHFFAD5GDGADBAAEDF3ABEEAFGFGFHAFAGGFD33F?AEFCE1FEE>>EHFFFHDCCGE3@FG1F3GHFFHHFHGHDBGHFFHHHHHFHGFHFGFHFH4GBF4BD?BFFFFFGHHHHH02?GFDFHFDGFC@GGFEHFGHHFHCEGF?GGGFFHCFGHFBGGFHBG<FFFHHGGB0DGFHHHFGGECBCGHHEAGFA/BGBHHBFFECFFFGGGG/FF/0;0B0
@M03495:530:000000000-LYBTV:1:1112:24694:19030 1:N:0:GTGACGTT+ATCTGGGA
GTCAGCATGTGAGCTTTGGAGTGAAATCTCTTGTCTTAAGGAATAAAGGAAAAAGATTCCGTCGGAGGCTCGGTGCTCTACAGGTTCAACCTTTGTACTCTATTATTGCCTCACATTCCATCTCTTGTGAAAATATATTTGATTGGCTTTTCTGCAGGTTGTTTGCCAGGACTTTCCAAGACCTCCACTAGAAAACACAATAAACTTTTTGGAAGCTGGACAACTATCTTCATTTTTCAGAAACAGTGAAC
+
BBBBBFFFFFFFGGGGGGGGGGGHHHHHHHHGHHHHHHHHHHHHHHHHHHHHHHGGHHHHHHHGGGGGGHHGGGGGHHHHHGHHHHHHHHHHHHHHHHGHHHHHHHHHHHHHHHHHHHHHHHHHHHGHHHHHHHHHHHHHHHHHHHGHGHHHHHHHEHHHHGHHHHFHHFFGHHFHGFHFHHGHHHHHGHHHHHGFHHHFHHHHHHFHHHGGGFFHHHHHHHHGHHGFHHGGGGGGGGGGGBFFFF0BBF0
@M03495:530:000000000-LYBTV:1:1112:23303:19040 1:N:0:GTGACGTT+ATCTGGGA
GTCAGCATGTGAGCTTTGGAGGGTGGTTTATCAACGGCAAAATATAGATTGGAAGAGCACACGTCTGAACTCCAGTCACGTGACGTTATCTCGTATGCCGTCTTCTGCTTGAAAAAAAAAAAAAATATCTCTATCGAGCATGCCTACAGTTTGTAGTCTTCTGACGTAATTAGCACTCGTAGGAGTCTTACCGGTACTCTCGCCGATAGCTTCTCTGCTGCGGTGTATTTTCACGTGTGTCGTACTCGTGA
+
CBCCDFFFFFFFGGGGGGGGGGGEGGGFHHHHHHHGGGGGHHHHHHHHHHHHHHHHHHHHHHGFHHGHHHHHHHHHHHHGHHHGFFGGHFHHHGGHHHHGFGHGHHHHHHHHHHHHGGGDG>//-01>>11=111<.<.-0000=0/<00000/00000000000.....000/0<0<..<.90/</<000/.---.00009.9----.00:000000000-<.9.00000000.:.<..0....<0.:./
@M03495:530:000000000-LYBTV:1:1112:21171:19046 1:N:0:GTGACGTT+ATCTGGGA
GTCAGCATGTGAGCTTTGGTCCAGCCTGAGTCCTCTGGTTTATCAACGGCAAAATATAGATCGGAAGAGCACACGTCTGAACTCCAGTCACGTGACGTTATCTCGTATGCCGTCTTCTGCTTGAAAAAAAAAAAAAAAAGCAAATGTTAGATGTACTGAGATATGATGGTAATAAAACATACGATCATATGTCGCATGTTGCTGATTACTATCGCATACTGAATTATTCACATTCTAATATGAGAAATCTG
+
CCEEEFFFFFFFGGGGGGGGGGHHHGHHHHHHHHHHHHGHHHHHHHHGGGGGHHHHHHHHHHHGGGGHHHHHHHGHHHGHHHHHHHHHHHHGGHHGGGGHHFHHHGGGHHHGGGGGHHHHHHHHHHHHGGGGF/<-<--..0/0111111111111111<11<1111:00:1111110.:10.<...111111..-.<11110110110111:...9.0111011111111<11111111111::10111<
@M03495:530:000000000-LYBTV:1:1112:15130:19064 1:N:0:GTGACGTT+ATCTGGGA
GTCAGCATGTGAGCTTTGGAGTGAAATCTCTTGTCTTAAGGAATAAAGGAAAAAGATTCCGTCGGAGGCTCGGTGCTCTACAGGTTCAACCTTTGTACTCTATTATTGCCTCACATTCCATCTCTTGTGAAAATATATTTGATTGGCTTTTCTGCAGGTTGTTTGCCAGGACTTTCCAAGACCTCCACTAGAAAACACAATAAACTTTTTGGAAGCTGGACAACTATCTTCATTTTTCAGAAACAGTGAAC
+
CCCCCFFFFFFFGGGGGGGGGGHHHHHHGHHHHHHHHHHHHHHHHHHHHHHHHHGGHIHIHHHGGGGGGHHGGGGGHHHHHHHHHHHHHHHHHHHHHHHHHHHHHHHHGHHHHHHHHHHHHHHHHHHHHHHHHHHHHHHHHHGHHHGHHHHHHHHHHHHHHGHHHGHHHHHHHHHHHHHHGHHHHHHHHHGGHHHHHHHGHHHHHHHHHHGFFHHHHHHHHHHHHHHHHHGGGGGGGGGGFGGGGGFFGG0
@M03495:530:000000000-LYBTV:1:1112:26994:19076 1:N:0:GTGACGTT+ATCTGGGA
GTCAGCATGTGAGCTTTGGTCCAGCCTGAGTCCTGGTTTATCAACGGCAAAATATAGATCGGAAGAGCACACGTCTGAACTCCAGTCACGTGACGTTATCTCGTATGCCGTCTTCTGCTTGAAAAAAAAAAACTGGGAATATCGAACGCCGTCTTCGGCTGGAAATAAATCGTCGATAGGATGACCACACCCCGAACACTGACACAGAGTGGCTCGTTCTATGTGTAGATCGACGATAGACAAGAGAGTGG
+
CCCCCFFFFFFFGGGGGGGGGGHHHGHHGGGGGHHHGHHHHHHHHGGGGGHHHHHHHHHGHGGGGHHHHHHHGHHHGHHHHHHHHHHHHGHHHGGGGGFGHHHGGHHFHGGGHGFHHHHHHECGHHFCGCF//110/01011<F.00-.-<--.<0<.-.-..00000;00...--.../00000009....------/000009/.;/;:...0--...000:0;00000..---99;000/././.009
@M03495:530:000000000-LYBTV:1:1112:15221:19099 1:N:0:GTGACGTT+ATCTGGGA
GTCAGCATGTGAGCTTTGGTCCAGCCTGAGTCCTGGTTTATCAACGGCAAAATATAGATCGGAAGAGCACACGTCTGAACTCCAGTCACGTGACGTTATCTCGTATGCCGTCTTCTGCTTGAAAAAAAAAAAAGAGCGCGTGTCTGGAACTTGCAGCAGGCACCCCGGGATTTCGCGCTACGTGCGCAGAACTCGGTTCTCACTACCGTCGCGTTTGCGCCTCGAGGCGCAGCATCAGCAGAGTCATCCTA
+
CCCCCFFFFFFFGGGGGGGGGGHHHGHHGHHHHHHHGHHHHHHHHGGGGGHHHGGHHHHHHGGEGHHHHHHHGHHHGHHHHHGHHHHHHGHHHGGFGFFGHHHGGHHHHGGGHGHHHHHHHFHFHHGGC@>///.00<<---.<00/00<0000000........;---9./0;/.:C---../.-----//00....;000;09//-;.:-9-9-;0-9.9....:---;--.0:0000./.;0000000
@M03495:530:000000000-LYBTV:1:1112:2756:19103 1:N:0:GTGACGTT+ATCTGGGA
GTCAGCATGTGAGCTTTGGAGTGAAATCTCTTGTCTTAAGGAATAAAGGAAAAAGATTCCGTCGGAGGCTCGGTGCTCTACAGGTTCAACCTTTGTACTCTATTATTGCCTCACATTCCATCTCTTGTGAAAATATATTTGATTGGCTTTTCTGCAGGTTGTTTGCCAGGACTTTCCAAGACCTCCACTAGAAAACACAATAAACTTTTTGGAAGCTGGACAACTATCTTCATTTTTCAGAAACAGTGAAC
+
CCCCCFFFFFFFGCGGGGGGGGHHHHHHHHHHHHHHHHHHHHHHHHHHHHHHHHGGHHIIHHHGGGGGGHHGGEGGHHHHHHHHHHHHHHHHHHHHHHHHHHHHHHHHHHHHGHHHHHHHHHHGHHHHHHGHHHHHHHHHHHHGFHFGHHHHHHFHGHHHHGHHHHHHGGHHHHHHHFHHGHFFHHHHHFHHHHHHHHHEHHHHHHHHHHGCCFHAFHGHHGHGFHHFHHGGGGGGGGGGFFFGFGBFFF0
@M03495:530:000000000-LYBTV:1:1112:18386:19107 1:N:0:GTGACGTT+ATCTGGGA
GTCAGCATGTGAGCTTTGGAATTAGTAAATTCGTTGACGACAGAAGGAGCAAGATAACGACCACAGGGAGGGTGGTTTATCAACGGCAAAATATAGATCGGAAGAGCACACGTCTGAACTCCAGTCACGTGACGTTATCTCGTATGCCGTCTTCTGCTTGAAAAAAAAAAAAAAAAAAAAACATAATATGTACGATGCTCATCTCGTAGAGCAATCTCTAGAGCTCGTATTCGATGACGTCAATGTCTTCA
+
DDEEDFFFFFFFGGGGGGGGGGHHHHHHHHHHGHHHHHGGGGGHHHHHHHHHHHHHHHGGGGGHHHHGFGGGEFEEGHHHHHHHGGGGGHHHHHHHHHHHGGGGHHHHHHHGHHHGHHHHHHHHHHHHGHHGGGGGHHGHHHGGHHHHGGGHGHHHHHHHCGHHHGGFG?------999@-..0111111<11.....1111<11:....:10/00111:110100.-./<1/11<10....<<<1111:1
@M03495:530:000000000-LYBTV:1:1112:4752:19116 1:N:0:GTGACGTT+ATCTGGGA
GTCAGCATGTGAGCTTTGGATCACCTGGTTTATCAACGGCAAAATATAGATCGGAAGAGCACACGTCTGAACTCCAGTCACGTGACGTTATCTCGTATGCCGTCTTCTGCTTGAAAAAAAAACAAATATTATTCGTACTTCTCATATCTCCGTTGTTCCTGCCATATCTTTTATTACATCTTCTTATAACTGACTCTCTATTGTCCATCGTTCTATCTTGTTCTTTTCTGTTCTTATTTCTCTATTTCATT
+
DDDDDFFFFFFFGGGGGGGGGGHHHHHHGHHHHHHHHGGGGGHHGHHHHHHHHGGGGGHHHHHHGHHHGHHHHHHHHHHHHGHHHGGGGHHHHHHGGHHHHGGGHGHHHHHHHHHGHHGGGG///@22>DD@>2222=/@111111?1111/.<...1111101>FD00=0=00000000D0=0000000000000:00000000000;;.:..0;0;00000:00:0000000000000:0000000000
@M03495:530:000000000-LYBTV:1:1112:2629:19118 1:N:0:GTGACGTT+ATCTGGGA
GTCAGCATGTGAGCTTTGGAATTAGTAAATTTGTTGACGACAGAAGGAGCAAGATAACGACCACAGGGAGGGTGGTTTATCAACGGCAAAATATAGATCGGAAGAGCACACGTCTGAACTCCAGTCACGTGACGTTATCTCGTATGCCGTCTTCTGCTTGAAAAAAAAAAAAAAGCAGTCAAGTCTATACACGATAGCATACGTCTATAGAATGACACAACTACGTTATATATTACCATTATTATTACTCA
+
CCCCCFFFFFFFGGGGGGGGGGHHHHHHGHHHHHHHHHGGGGGHHHHHHHHHHHHHHHGGGGGGCGHGGGGGEGGGGHHHHHHHGGGGGHHHHHHHHHHHGGGGHHGGHHHGGHHGHHHHHHHHHHHHGHHHGGGGHHBGHHGGHHHHGGGHGHHHHHHHHHHHHGGGF=----..//;/9000//;/;/9/.:.../9://.9./;////////////../;/../:.///////9///9://///////
@M03495:530:000000000-LYBTV:1:1112:10770:19123 1:N:0:GTGACGTT+ATCTGGGA
GTCAGCATGTGAGCTTTGGACTCCTGACTGGTTTATCAACGGCAAAATATAGATCGGAAGAGCACACGTCTGAACTCCAGTCACGTGACGTTATCTCGTATGCCGTCTTCTGCTTGAAAAAAAAAAAAAAAAAACAAACACAAGAGCAAAAGAGTTAGTAAGAGTAGAAAACACGATAATTATAATAAAAGACAATGACTATCATGTTCGATCATATATATCGCTGAATTTAACTGTCACCAACCATAAGT
+
DCEEEFFFFFFFGGGGGGGGGGHHHHHHHHHGHHHHHHHHGGGGGHHHHHHHHHHHGGGGHHHHHHHGHHHGHHHHHHHHHHHHGHHHGGGGHHFHHHGGHHHHGGGHGHHHHHHHHHHHHGGGGG>>/-<>--.....:...././0/0//./1111111<101111<1//...-...1<11<11:11<1./:/00101111:11111..<..11111111.....0111111111<1100....0<011
@M03495:530:000000000-LYBTV:1:1112:10631:19129 1:N:0:GTGACGTT+ATCTGGGA
GTCAGCATGTGAGCTTTGGAGTGAAATCTCTTGTCTTAAGGAATAAAGGAAAAAGATTCCGTCGGAGGCTCGGTGCTCTACAGGTTCAACCTTTGTACTCTATTATTGCCTCACATTCCATCTCTTGTGAAAATATATTTGATTGGCTTTTCTGCAGGTTGTTTGCCAGGACTTTCCAAGACCTCCACTAGAAAACACAATAAACTTTTTGGAAGCTGGACAACTATCTTCATTTTTCAGAAACAGTGAAC
+
CCCCCFFFFFFFGGGGGGGGGGHHHHHHHHHHHHHHHHHHHHHHHHHHHHHHHHGGHHHHHIHGGGGGGGHGGEGGHHHHHHHHHHHHHGHHHHHHHHHHGHHHGHHHGHGHHHHHHHHHHHHHHHHHHHHHHHHHHHHHHHHHGHGHHHHHHHGHHHHHFGGHHHHHHHHHHHHGHGDGHHHHHHGHHHHGHHHHHGEGHHFHHHHHHHGGFHHHHGFHGFGGHHHHHFGGFGGGGGGGGFFFFFFGGG0
@M03495:530:000000000-LYBTV:1:1112:14248:19142 1:N:0:GTGACGTT+ATCTGGGA
GTCAGCATGTGAGCTTTGGAGTGAAATCTCTTGTCTTAAGGAATAAAGGAAAAAGATTCCGTCGGAGGCTCGGTGCTCTACAGGTTCAACCTTTGTACTCTATTATTGCCTCACATTCCATCTCTTGTGAAAATATATTTGATTGGCTTTTCTGCAGGTTGTTTGCCAGGACTTTCCAAGACCTCCACTAGAAAACACAATAAACTTTTTGGAAGCTGGACAACTATCTTCATTTTTCAGAAACAGTGAAC
+
CCDEEFFFFFFFGGGGGGGGGGHHHHHHHHHHHHHHHHHHHHHHHHHHHHHHHHGGHIHIHHHGGGGGGHHGGGGGHHHHHHHHHHHHHHHHHHHHHHHHHHHHHHHHHHGHHHHGHHHHHHHHHHHHHHHHHHHHHHHHHHHHHFHHHHHHHHHHHHHHHGHHHHHHHHHHHHHHHHHHHHHHHHHHHHHGHHHHHHHGHHHHHHHHHHGCHHFHHHHHGGCEHHHGGHGGGGGGGGGGGGGGFGCFFF<
@M03495:530:000000000-LYBTV:1:1112:23224:19161 1:N:0:GTGACGTT+ATCTGGGA
GTCAGCATGTGAGCTTTGGTCCAGCCTGAGTCCTGGTTTATCAACGGCAAAATATAGATCGGAAGAGCACACGTCTGAACTCCAGTCACGTGACGTTATCTCGTATGCCGTCTTCTGCTTGAAAAAAAAAAATACAGCAGGTGGCGCAAGTCACCAGATAAGGGGGTTGAGAAGGTCTCAACAATTATATCACGTAGTGTGGTCACAGACTACGCATACTCCGTGCATACCCGCTTTGTCTTGACACGAGA
+
BBCCCFFFFFFFGGGGGGGGGGHHHGHHHHHHHHHHHHHHHHHHHGGGGGFHHHHHHHHHHGGGGHHHHHHHGHHHGGHHHHHHHHHHHGHHHGGFGFHFHHHGGHHHHGGGHGHHHHHHBFFHGFDGF@/>011?1100.01.0->---000000..00<<0.--;;;/0.0/.09;FB;/0:0;009090;../.;900.;000900.:0/99..:00;9.....000:0.--..00;0:00;00.9;:
@M03495:530:000000000-LYBTV:1:1112:7022:19168 1:N:0:GTGACGTT+ATCTGGGA
GTCAGCATGTGAGCTTTGGAATTAGCTGGTTTATCAACGGCAAAATATAGATCGGAAGAGCACACGTCTGAACTCCAGTCACGTGACGTTATCTCGTATGCCGTCTTCTGCTTGAAAAAAAAAAAAAAAATAAAAATTATAAGATAAACAATTGTAAAAAGTCAAATGAAGACAGATAGTAAGTGTACAATTAAACACTATCAGTATTCATAAGCATGATACTTCACTTCTGTCATAGTGTTCGAGATCGA
+
DCDEEFFFFFFFGGGGGGGGGGHHHHHHHHHHHHHHHHGGGGGHHHHHHHHHHHGGGGHHHHHHHGHHHGHHHHHHHHHHHHGGHHGGGGHHHHHHGGHHHHGGGHGHHHHHHHHHHHHGGCCCB//<--0111=0.001=1111=110<.0101111<0<<1111<11111/<//111<11111<1111111<101.0/11:11111:11:11<1<<01111111011011:11111<11119./.90..
@M03495:530:000000000-LYBTV:1:1112:2657:19179 1:N:0:GTGACGTT+ATCTGGGA
GTCAGCATGTGAGCTTTGGAATTAGCTGGTTTATCAACGGCAAAATATAGATCGGAAGAGCACACGTCTGAACTCCAGTCACGTGACGTTATCTCGTATGCCGTCTTCTGCTTGAAAAAAAAAAAAAAGCAAGAAGATGTTATTATATAACGTAGGTCGCGTACTTACACAACATGACATCGTTTGATGAGTGGTCAGCTATGCTGAGTATATTTTGTGTAAATACATAAACATATCTCAGCACGTTGCAG
+
DCCDDFFFFFFFGGGGGGGGGGHHHHHHHGHHHHHHHHGGGGGHHHHHHHHHHHGGGGHHHHHHHGHHHGHHHHHHHHHHHHGHHGGGGGHHFHHHGGHHFHGGGHGHHHHHHGHHHHHCGG>C</>-.<10000011>=10000<00<00./...00---:--.00000:.../00000;...;.00:0:00.;:0/0000000;0.00;B00;00///000:0000000000000000000.-....00
@M03495:530:000000000-LYBTV:1:1112:26566:19197 1:N:0:GTGACGTT+ATCTGGGA
GTCAGCATGTGAGCTTTGGAGTGAAATCTCTTGTCTTAAGGAATAAAGGAAAAAGATTCCGTCGGAGGCTCGGTGCTCTACAGGTTCAACCTTTGTACTCTATTATTGCCTCACATTCCATCTCTTGTGAAAATATATTTGATTGGCTTTTCTGCAGGTTGTTTGCCAGGACTTTCCAAGACCTCCACTAGAAAACACAATAAACTTTTTGGAAGCTGGACAACTATCTTCATTTTTCAGAAACAGTGAAC
+
CCCCBFFFFFFFGGGGGGGGGGHHHHHHGHHHHHHHHHHHHHHHHHHHHHHHHHFGHHHHGHGEGGGGGHHEFEGGHHHHHHGHHHHHHHHFHHGHHHHHGHHHHHHHHGHHHHHHHHHHHHHHHHHHHEHHHGHHHHHHHHHHG0GHHHHHHGBHFGHHGGHGBGHDHA/FGHHHHH1<GHHHHHHHHHEF1BHHHHHCGFHFHHHHHH@CBCGHHHGCG0GEHHHGHFG0CFGGGECFFFGGGB;FGGF
@M03495:530:000000000-LYBTV:1:1112:26715:19201 1:N:0:GTGACGTT+ATCTGGGA
GTCAGCATGTGAGCTTTGGAGTGAAATCTCTTGTCTTAAGGAATAAAGGAAAAAGATTCCGTCGGAGGCTCGGTGCTCTACAGGTTCAACCTTTGTACTCTATTATTGCCTCACATTCCATCTCTTGTGAAAATATATTTGATTGGCTTTTCTGCAGGTTGTTTGCCAGGACTTTCCAAGACCTCCACTAGAAAACACAATAAACTTTTTGGAAGCTGGACAACTATCTTCATTTTTCAGAAACAGTGAAA
+
BCCCCFFFFFFFGGGGGGGGGGHGHHHHHHHHHHHHHGGHHHHHHHHHHHHHGHGGHIHHHFHGGGGGGHHGGEGGHHHHHHHHHHHHHHGHHHHHGHGHHHHHHHHHHHHHHHHHHHHHHHHHHHHHHHHHHGHHHHGHHHHHGHEHHHHHHFGHHHHHHGHHHHHHGFHHHHHHHHGHHHHHHHHHHHHGHBGHHHGGHHHGHHHHHEFC:CGHHHHEHHFHHHHHGHFFGGGGGGGGGGGGGGFFFG0
@M03495:530:000000000-LYBTV:1:1112:13886:19225 1:N:0:GTGACGTT+ATCTGGGA
GTCAGCATGTGAGCTTTGGAGTGAAATCTCTTGTCTTAAGGAATAAAGGAAAAAGATTCCGTCGGAGGCTCGGTGCTCTACAGGTTCAACCTTTGTACTCTATTATTGCCTCACATTCCATCTCTTGTGAAAATATATTTGATTGGCTTTTCTGCAGGTTGTTTGCCAGGACTTTCCAAGACCTCCACTAGAAAACACAATAAACTTTTTGGAAGCTGGACAACTATCTTCATTTTTCAGAAACAGTGAAC
+
CCCCCFFFFFFFGGGGGGGGGGHHHHHHHHHHHHHHHHHHHHHHHHHHHHHHHHGGHIHHHIHGGGGGGGHGGGGGHHHHHHHHHHHGHHHHHHHHHHHHHHHHHHHHHHHHHHHHHHHHHHHHHHHHHHHHGHHHHGHHHGHHHHHFHHHHHHHHGHHHHGHHHHGHHGHGHHHHHHHHHHGHHHHHHGHDHBGHHHHGHHFHHHGHHHGGHHFEHHFHGGCEHHHHHHGGGGGGGGGGGGGGGGFFFG0
@M03495:530:000000000-LYBTV:1:1112:22723:19227 1:N:0:GTGACGTT+ATCTGGGA
GTCAGCATGTGAGCTTTGGAATTAGTAAATTCGTTGACGACAGAAGGAGCAAGATAACGACCACAGGGAGGGTGGTTTATCAACGGCAAAATATAGATCGGAAGAGCACACGTCTGAACTCCAGTCACGTGACGTTATCTCGTATGCCGTCTTCTGCTTGAAAAAAAAAAAAAACAGACATCTCATTACTACCCACGACTCCAGCTACGGAAGACACCTAACATGATATGTGATATATGTTGTAAAGCTAC
+
CCCCCFFFFDFFGGGGGGGGGGHHHHHHHHHHGGHHHHGGGGGHHHHHHHHHHGHHHHGGGGGHHHHGGGGGEFEEFHHHHHHHEFGGGHGHHHHHHHHHGGGGGFHHHHHGHHHGHHHHHHHHHHHHGHHHGGGGHHFHHHGGHHHHGGGHGGFHHHHHGGHHHGG;C---9-9.//./00/://///////./.---..9//////......///.//////////://;//////////;//;////;
@M03495:530:000000000-LYBTV:1:1112:7504:19231 1:N:0:GTGACGTT+ATCTGGGA
GTCAGCATGTGAGCTTTGGAATTAGTAAATTCGTTGACGACAGAAGGAGCAAGATAACGACCACAGGGAGGGTGGTTTATCAACGGCAAAATATAGATCGGAAGAGCACACGTCTGAACTCCAGTCACGTGACGTTATCTCGTATGCCGTCTTCTGCTTGAAAAAAAAAAAAATAAAAAAAATAGTATAAATACTAATACGGTATAGTCTGACACTACAACATCATTAAACATAACAAAATGTCATCTCTT
+
CDDCCFFFFFFFGGGGGGGGGGHHHHHHHHHHGHHHHHGEFGGHHHHHHHHHHGHHHHGGGGGHHHHGGGGGEGGEGHHHGHHHGGGGGHHHHHHHHHHHGGGGHHHHHHHGHHHGHHHHHHHHHHHHGHGHGGGGHHBGHHGGHHHHGGGHGHHHHHHHGHHHHGGGG<9<-.0<00:-@-.<000000000000<0::..<..<<0:<000000//000./0<000000:000000..000:0000000
@M03495:530:000000000-LYBTV:1:1112:23809:19231 1:N:0:GTGACGTT+ATCTGGGA
GTCAGCATGTGAGCTTTGGACTCCTGACTGGTTTATCAACGGCAAAATATAGATCGGAAGAGCACACGTCTGAACTCCAGTCACGTGACGTTATCTCGTATGCCGTCTTCTGCTTGAAAAAAAAAAAAAAATAAGTGTGCCAATAACGTGGCAGACATGGATATTGTGTCCATAATAGTGATAACATAAATACAAGTATATACGATTACAGCCATATCATACCAATATACAGTTATGGATCTCTCTCACTA
+
CCCCCFFFFFFFGGGGGGGGGGHHHHHHHHHFGHHHHHHHGGGGGHHHHHHHHHHHGGGGHHHHHHHGHHHGHHHHHHHHHHHHGHHHGGGGHHHHHHGGHHHHGGGHGHHHHHHHHGHGHGGGDD></->01111110000<0000</..-/.<./00/0000<000/000000000:00000000000:<00000000000..<..00<0..0:<B00<<:0000<00<00000000000<00000:00
@M03495:530:000000000-LYBTV:1:1112:28078:19277 1:N:0:GTGACGTT+ATCTGGGA
GTCAGCATGTGAGCTTTGGAGTGAAATCTCTTGTCTTAAGGAATAAAGGAAAAAGATTCCGTCGGAGGCTCGGTGCTCTACAGGTTCAACCTTTGTACTCTATTATTGCCTCACATTCCATCTCTTGTGAAAATATATTTGATTGGCTTTTCTGCAGGTTGTTTGCCAGGACTTTCCAAGACCTCCACTAGAAAACACAATAAACTTTTTGGAAGCTGGACAACTATCTTCATTTTTCAGAAACAGTGAAC
+
BBBBBFFFFFFFFGGGG4ACGGFBDHFHHFDDEFEGGFHGHH3FHHHEHHFFGHGEHHFF3FFA0EE?AGHE@BEEGGFHFEHHHFGHEEAGHFGHHGGGH4BGEFFB43BGEGFGGEHHFEHFHFDGGDHDHGHFGDHFF4GDD00GFHHHFG1?GFGGFAGH<>GHHHHHHF1FDD<GE0CGG.CGGHF11=>FHHEEF00DDDGHDD@CCHFAGFECGF.CGHFHFHFFGGGGGGFF0;BFFG0;BB0
@M03495:530:000000000-LYBTV:1:1112:23294:19280 1:N:0:GTGACGTT+ATCTGGGA
GTCAGCATGTGAGCTTTGGTTTATCAACGGCAAAATATAGATCGGAAGAGCACACGTCTGAACTCCAGTCACGTGACGTTATCTCGTATGCCGTCTTCTGCTTGAAAAAAAAAAAAAAAACATGAAAGATCTCAGTGAATGAGATATAAATCTAGACAAGCATGCGAACTACAAATCTTTCAGAATCCATATCCAATCACTGCGTCTCAATACTGAGTATCCAGTCGTTGCTGGGTGTGCCTCAAGCTGCA
+
CCDEEFFFFFFFGGGGGGGGGGHHHHHHGGGGGHHHHHHHHHHHGGGGHHHHHHHGHHHGHHHHHHHHHHHHGHHHGGGGHGGHGHGGHHHHGGGHGHHHHHHHFGHFHGGGFG/<<><-..111111>111<111111<10111111111<1:1111/../100..<-.<000010111111<111<0:::11101/0<110<.-./11<10<1101111110<0.../.010</.<<111<0000<00/
@M03495:530:000000000-LYBTV:1:1112:11086:19287 1:N:0:GTGACGTT+ATCTGGGA
GTCAGCATGTGAGCTTTGGAATTAGTAAATTCGTTGACGACAGAAGGAGCAAGATAACGACCACAGGGAGGGTGGTTTATCAACGGCAAAATATAGATCGGAAGAGCACACGTCTGAACTCCAGTCACGTGACGTTATCTCGTATGCCGTCTTCTGCTTGAAAAAAAAAACAACAAACCTACCCATGCGAACAATATGATACTAGTCTTCTTCATATGTGATATTTCTGATATCGCCCACGCTACAGTTCC
+
DDDDDFFFFFFFGGGGGGGGGGHHHHHHHHHHGHHHHHGFGGGHHHHHHHHHHHHHHHGGGGGHHHHGGGGGFGGEGHHHHHHHGGGGGHHHHHHHHHHHGGGGHHHHHHHGHHHGHHHHHHHHHHHHGHHHGGFGHHHHHHGGHHHHGGGHGHHHHHHHGHHHHGGGGA.;:.....:/0/..0//0..---/00000:0:0000000000000000;00:0000;0000000...9..-...:000000
@M03495:530:000000000-LYBTV:1:1112:23702:19289 1:N:0:GTGACGTT+ATCTGGGA
GTCAGCATGTGAGCTTTGGAGTGAAATCTCTTGTCTTAAGGAATAAAGGAAAAAGATTCCGTCGGAGGCTCGGTGCTCTACAGGTTCAACCTTTGTACTCTATTATTGCCTCACATTCCATCTCTTGTGAAAATATATTTGATTGGCTTTTCTGCAGGTTGTTTGCCAGGACTTTCCAAGACCTCCACTAGAAAACACAATAAACTTTTTGGAAGCTGGACAACTATCTTCATTTTTCAGAAACAGTGAAC
+
CBCCCFFFFFFFGGGGGGGGGGHHHHHHHHHHHHHHHHHHHHHHHHHHHHHHHHGGHHHHHHHGGGGGGHHGGGGGHHHHHHHHHHHHHHHHHHHHHHHHHHHHHHHHHHHHHHHHHHHHHHHHHHHHHHHHHHHHHHHHHHHHHFHHHHHHHHGHHHHHGGHHHHHHHEGHHHHHHHHEHHHGHHHHHHHGHHHHHHHGHHHFHHHHHHGGFGHHHHHHHHHHHHHHHHGGGGGGHGGGEBFGGGGGGG:
@M03495:530:000000000-LYBTV:1:1112:11569:19293 1:N:0:GTGACGTT+ATCTGGGA
GTCAGCATGTGAGCTTTGGAGTGAAATCTCTTGTCTTAAGGAATAAAGGAAAAAGATTCCGTCGGAGGCTCGGTGCTCTACAGGTTCAACCTTTGTACTCTATTATTGCCTCACATTCCATCTCTTGTGAAAATATATTTGATTGGCTTTTCTGCAGGTTGTTTGCCAGGACTTTCCAAGACCTCCACTAGAAAACACAATAAACTTTTTGGAAGCTGGACAACTATCTTCATTTTTCAGAAACAGTGAAC
+
CCCDCFFFFFFFGGGGGGGGGGHHGHHHHHHHHHHHHHHHHHHHHHHHHHHHHHGGHIHHHHHGGGGGGHHGGGGGHHHHHHHHHHHHHHHHHHHHHHHHHHHHHHHHHHHHHHHHHHHHHHHHHHHHHHHHHHHHHHHHHHHHHHGHHHHHHHHHHGHHHGHHHHHHHHHHHHHHHGHHGGHHHHHHHHGFHFHFFHHGHHHHHHHHHHGC;GGGHHHHGHHHHHHGHHGGGGGGGGHGF0BFFGFFFF9
@M03495:530:000000000-LYBTV:1:1112:18412:19312 1:N:0:GTGACGTT+ATCTGGGA
GTCAGCATGTGAGCTTTGGAGTGAAATCTCTTGTCTTAAGGAATAAAGGAAAAAGATTCCGTCGGAGGCTCGGTGCTCTACAGGTTCAACCTTTGTACTCTATTATTGCCTCACATTCCATCTCTTGTGAAAATATATTTGATTGGCTTTTCTGCAGGTTGTTTGCCAGGACTTTCCAAGACCTCCACTAGAAAACACAATAAACTTTTTGGAAGCTGGACAACTATCTTCATTTTTCAGAAACAGTGAAC
+
CCCDDFFFFFFFGGGGGGGGGGHHHHHHHHHHHHHHHHHHHHHHHHHHHHHHHHGGHHIHHHHGGGGGGHHGGGGGHHHHHHHHHHHHHHHHHHHHHHHHHHHHHHHHHHHHHHHHHHHHHHHHHHHHHHHHHHHHHHHHHHHHHHHHHHHHHHHHHHHHHGHHHHHHHHHHHHHHHHHHHHHHHHHHHHHHHHHHHHHGHHHHHHHHHHGGFHGHGHHHHHHHHHHHHHGFGGGGGGGGFGGGGGFGGG:
@M03495:530:000000000-LYBTV:1:1112:15548:19314 1:N:0:GTGACGTT+ATCTGGGA
GTCAGCATGTGAGCTTTGGATGGTTCTGGTTTATCAACGGCAAAATATAGATCGGAAGAGCACACGTCTGAACTCCAGTCACGTGACGTTATCTCGTATGCCGTCTTCTGCTTGAAAAAAAAAAAACAAGAACATAATCACACGAGTCTCGACTGCAGCACATATATTTGGAACAGTCGAGAGAAGATATTAACACTCATGAGAATGGACATATTGAGTGTCCTCTAGGTAAACAGCTGTCGTGTCAGGCA
+
CCCCCFFFFFFFGGGGGGGGGGGGHHHHHHHHHHHHHHGGGGGHHHHHHHHHHHGGGGHHHGHHHGHHHGHHHHHHHHHHHHGHHHG?FGHHHHHHGGHHHHGGGHGHHHHGHHGHHHHEGG/@<>/?/00000111=11111---</=0/0-../<00../000;00000:00:C00..-.-.0/00;000900:0/;000000000000000000000000000000000000/.90;0.;;.900//.
@M03495:530:000000000-LYBTV:1:1112:3506:19319 1:N:0:GTGACGTT+ATCTGGGA
GTCAGCATGTGAGCTTTGGAGTGAAATCTCTTGTCTTAAGGAATAAAGGAAAAAGATTCCGTCGGAGGCTCGGTGCTCTACAGGTTCAACCTTTGTACTCTATTATTGCCTCACATTCCATCTCTTGTGAAAATATATTTGATTGGCTTTTCTGCAGGTTGTTTGCCAGGAGAGAGAGAGCGATCAAGTTTCCGAAAAGTCCGTTCTTCTTCTCACCAGGGAGCTGAGCAATGAGGTTCTCAAGCCTTCTT
+
AB3ABFFFFFFFGGGGGGGGGGHHHHHHGHHHHHGFHHHHHHHHHHHHHHHHHHGGHIHHHHHGGGGGDHHGGGGGHHGHFHHHHHHHHHGHHHHHHHHGHHHHHHHHHHHHHHHHHHHHHHHHHHHHHHFHHGHFHHHHHHHHHHHGHHHGHH3FGHHHHDFHGHHHHHHGHGFDGGGGHGGHEFGGFDGHG<.ADCFH0CCGGFFHGHFHGHCCGFFGFEGDGFFGGGBGFFGFFFFFFGGGGGGGEGF
@M03495:530:000000000-LYBTV:1:1112:10324:19331 1:N:0:GTGACGTT+ATCTGGGA
GTCAGCATGTGAGCTTTGGAATTAGTAAATTCGTTGACGACAGAAGGAGCAAGATAACGACCACAGGGAGGGTGGTTTATCAACGGCAAAATATAGATCGGAAGAGCACACGTCTGAACTCCAGTCACGTGACGTTATCTCGTATGCCGTCTTCTGCTTGAAAAAAAAAAAAAATGCGGACAGGACGTGACAACTCTGCTACGAACAGATAAGGTACCAAGCATGAAGCACATATTGTTGACCAGACAGCA
+
EEEEEFFFFFFFGGGGGGGGGGHHHHHHHHHHGHHHHHGFFGGHHHHHHHHHHHHHHHGGGGGHHHHGGGGGFFGEGHHHHHHHGGGGGHHHHHHHHHHHGGGGHHHHHHHGHHHGHHHHHHHHHHHHGHHHGGFFHHFHHHGGHHHHGGGHGHHFHHHHHHHHHGGGG<<A-<.0:.----....9<.9.11.001<0111...--//11<001<1110../10011<0/<10111<1.1000...//.<
@M03495:530:000000000-LYBTV:1:1112:3580:19361 1:N:0:GTGACGTT+ATCTGGGA
GTCAGCATGTGAGCTTTGGAATTAGTAAATTCGTTGACGACAGAAGGAGCAAGATAACGACCACAGGGAGGGTGGTTTATCAACGGCAAAATATAGATCGGAAGAGCACACGTCTGAACTCCAGTCACGTGACGTTATCTCGTATGCCGTCTTCTGCTTGAAAAAAAAAAAAATACAATATGTATAACTACTTGATATATGATCTACGATGACATGAGGCGTGAACAGTTGAAACTTACAACATATAGATA
+
DDDDDFFFFFFFGGGGGGGGGGHHHHHHHHHHGGHHHHGFGGGHHHHHHHHHHHHHHHGGGGGHHHHGGGGGFGGEFHHHHHHHGGGGGHHHHHHHHHHHGGGGFHHHHHHGGHHGHHHHHHHHHGHHGHHHGGGGHHHHHHGGHHHHGGGHGHHHHHHHHGHHHGGGGF9<-.000000000000000:00000000<00000000.9..0000000/.-.-..00/00000<00000000./:000000
@M03495:530:000000000-LYBTV:1:1112:26814:19369 1:N:0:GTGACGAT+ATCTGGGA
GTCAGCATGTGAGCTTTGGACTCCTGACTGGTTTATCAACGGCAAAATATAGATCGGAAGAGCACACGTCTGAACTCCAGTCACGTGACGTTATCTCGTATGCCGTCTTCTGCTTGAAAAAAAAAATTACAATTAATAATTTTATAGCATGTAATCATTGATTTAACATAATAAAAACAACTAGTCTTGATCCCATTACAGTTGTGTCATTCATAGGTATTACTTAGATTCATTGTGGATATCTCACTGAA
+
AABBAFFFFFFFGGGGGFFGGFHHHHHHGHHHHHHHHHHHGGGGGHHHGFHHG5GHGFGGHHHHHGHGHGHGFHHHHHHHHHHHGHGHGGFFHCFFGEGEHHHH??EFFHHF4GHB0BB??E//<B022222>111111<11<<?D11111>11><>FG11<FGH1111=DGB=B00....//00000;;000/00000;0000;:;;00;00;000090;0;F90090;B00;000.000;9;0000000
@M03495:530:000000000-LYBTV:1:1112:28577:19388 1:N:0:GTGACGTT+ATCTGGGA
GTCAGCATGTGAGCTTTGGAGTCCCTGGTTTATCAACGGCAAAATATAGATCGGAAGAGCACACGTCTGAACTCCAGTCACGTGACGTTATCTCGTATGCCGTCTTCTGCTTGAAAAAAAAATCTAGCCCCTATCAGCCCATTCGTTATCTCTCGGCCTTGCTTACCAGTATCATCTCTTTGTGGCACCCTCTGTTCTCCGCATTTTGCTCACGCACTTCGTAACTATCCCGCTCTTTATTGCTGAACTTA
+
BAABBFFFF@DFGGGGGCFGGGHHHHHHHHHGHHHHHGGCEAGGHHHHHFHHHGGGEHHHHHHEGHGHGHHHHHHFGHHGHGHHEGGGGB14FDG1EGHHHGGFHGGHEGGGCEGHBGE?C/022222@2?//22211<?/01@1?0//11111..<.>G1/==00/000<=00=000<0000/.:;0CA.:/0000000..-9.00;0;009.9---/0.9/.;B//9//.;;-./////////9/;///
@M03495:530:000000000-LYBTV:1:1112:23664:19405 1:N:0:GTGACGTT+ATCTGGGA
GTCAGCATGTGAGCTTTGGAGTGAAATCTCTTGTCTTAAGGAATAAAGGAAAAAGATTCCGTCGGAGGCTCGGTGCTCTACAGGTTCAACCTTTGTACTCTATTATTGCCTCACATTCCATCTCTTGTGAAAATATATTTGATTGGCTTTTCTGCAGGTTGTTTGCCAGGACTTTCCAAGACCTCACTTGGAAACACAATAAACTTTTTGGGAGCTGGACCACTATCTTCAATTTTCAGAAACCGTGAACA
+
BAABBFFFFDFFGGGGGGFFGGHHHBGHHHHHHGHHHHHHFGGHHFHHHHHFHGGGHHHH3FGEEFGFEHHGGDEGHHHHHHFEHHHHDGEHGHHHFHHHHHHHHHHDFEGGHHFHHGHGGHHHHHHGHHFH3FHHFHHHGGHHHHHGHHHHHGHHHAGFHGHHHHGHHGHEHHFHHHGHHHHHH1.1111<=F000<C00<D00=GHH--.C.../;.:/;.:/000=000;BFF00;0;C/.-9..=00
@M03495:530:000000000-LYBTV:1:1112:18505:19411 1:N:0:GTGACGTT+ATCTGGGA
GTCAGCATGTGAGCTTTGGAGTGAAATCTCTTGTCTTAAGGAATAAAGGAAAAAGATTCCGTCGGAGGCTCGGTGCTCTACAGGTTCAACCTTTGTACTCTATTATTGCCTCACATTCCATCTCTTGTGAAAATATATTTGATTGGCTTTTCTGCAGGTTGTTTGCCAGGACTTTCCAAGACCTCCACTAGAAAACACAATAAACTTTTTGGAAGCTGGACAACTATCTTCATTTTTCAGAAACAGTGAAC
+
AABBBFFFFDFFGGGGGGGGGGHHHHHHGHHHHHHHHHHHHGGHHHHHGHGHHHGEFHHGHHHGGGGGGFGGCEGFHGHHHHGHHHHHHHHHHHHGHFHHHHHHHHHFHHHHHHHGHHHFGHHHHGHHHHGHHHHHHHHHHEHHGFGHGHGHFGFHFFHHHGHHHHFGHAGEHHHHHGHHGHHHHHHHHHHGFGHHHHGEHEFGGFHHHHGGCGGAGHFAHEHEFHHHHHGGGFGGGGFFGBFFFGCFFG0
@M03495:530:000000000-LYBTV:1:1112:11921:19416 1:N:0:GTGACGTT+ATCTGGGA
GTCAGCATGTGAGCTTTGGTTTATCAACGGCAAAATATAGATCGGAAGAGCACACGTCTGAACTCCAGTCACGTGACGTTATCTCGTATGCCGTCTTCTGCTTGAAAAAAAAAAAAAAACGAATACGATGTATAGAATAAACTTGTAGAATATAATAACGGATGTATTAAAGATATCAAAAAGAGATCAATGACTTGCACGACTGGTGTAGATGACACACTGAATAGCAAATGAGCAGAAAAACCATAAGA
+
DDDDDFFFFFFFGGGGGGGGGGHHHHHHGGGGGHHHHHHHHHHHGGGGHHHHHHHGHHHGHHHHHHHHHHHHGHHHGGGGHHHHHHGGHHHHGGGHGHHHHHHHGFHHHGGGG<<</<</-....F.....<0000<000000<0<0000000:00000.-:.-000000000:0;00000.../:0000000:000;00..-...:/:B0000000:/./0000000000000:0:/:/0/....:0000
@M03495:530:000000000-LYBTV:1:1112:25821:19432 1:N:0:GTGACGTT+ATCTGGGA
GTCAGCATGTGAGCTTTGGAATTAGTAAATTCGTTGACGACAGAAGGAGCAAGATAACGACCACAGGGAGGGTGGTTTATCAACGGCAAAATATAGATCGGAAGAGCACACGTCTGAACTCCAGTCACGTGACGTTATCTCGTATGCCGTCTTCTGCTTGAAAAAAAAAAAAAACATAATGATACACTTCACTGACGGTCTGTTCATGTGTTAGAGTGAAATAAGAGGATGATGCTAGAGATTAGATGTGG
+
CCCDDFFFFFFFGGGGGGGGGGHHHHHHHHHHGHHHHHGGGGGHHHHHHHHHHHHHHHGGGGGHHHHGFGGGEFGEFHHHHHHHGGGGGHHHHHHHHHHHGGGGHHHHHHHGGHHGHHHHHHHFHHHHGCGGGGFGHGHHHHGGHHHHGGGHGHGHHHHGHHHHHGGGG;:--9.;0;:0:0000000000:;000.-99./000:000::/0000:000;0000009./00000::00000;00::0000
@M03495:530:000000000-LYBTV:1:1112:25863:19435 1:N:0:GTGACGTT+ATCTGGGA
GTCAGCATGTGAGCTTTGGATGGTTCTGGTTTATCAACGGCAAAATATAGATCGGAAGAGCACACGTCTGAACTCCAGTCACGTGACGTTATCTCGTATGCCGTCTTCTGCTTGAAAAAAAAAACGAACTGGTTTTCTTGAGTGCAGGAGAGGGAAGCGGAATTCCCAGTGTAGCGGTGAAATGCGTATATATTGGGGTGGACACCAGTAGCGAAGGCAGGTTTTAGGACTGAGAATGACCCCGCGGGCCG
+
AAAAAFFFF@FBGFDFFGEGGGFFDHFGHHFGHBFFFGEEAEACEGFHGF2GGHGECEHFFFC0AEBFAFAFHFGGHGHHHHG0B>/EFGFH22E>??EGGEGAEHCD>>FDFH0>GFE/<//////?//1<1?0?1?D1111111>FEA.A...C.<-<-:.0;0:CC/0<C00-;.9.0FFBBE.../;;0900.-.---//9--99;//-9-9A----;/;-/9;//9-//;//;///;----9--;>
@M03495:530:000000000-LYBTV:1:1112:17284:19439 1:N:0:GTGACGTT+ATCTGGGA
GTCAGCATGTGAGCTTTGGAATTAGTAAATTCGTTGACGACAGAAGGAGCAAGATAACGACCACAGGGAGGGTGGTTTATCAACGGCAAAATATAGATCGGAAGAGCACACGTCTGAACTCCAGTCACGTGACGTTATCTCGTATGCCGTCTTCTGCTTGAAAAAAAAAAAAAAAAAAAAAAGATCATTAGTGAGAACTTATCAGACTAGGAACATCAATGCAGACTATGTGCTCAAGAAGATGTAGGTGA
+
DDEEDFFFFFFFGGGGGGGGGGHHHHHHHHHHGHHHHHGFGGGHHHHHHHHHHHHHHHGGGGGHHHHGFGGGEFGEGHHHHHHHGGGGGHHHHHHHHHHHGGGGHHHHHHHGGHHGHHHHHHHHHHHHGHHHGGFGHGDHHHGGHHHHGGGHGHHGHHHHHHHHHGGGGB9-9<--------<<01011111110110110111100000/01</1<<0110111.00111<111100://011:1101:1
@M03495:530:000000000-LYBTV:1:1112:3989:19448 1:N:0:GTGACGTT+ATCTGGGA
GTCAGCATGTGAGCTTTGGTCCAGCCTGAGTCCCTGGTTTATCAACGGCAAAATATAGATCGGAAGAGCACACGTCTGAACTCCAGTCACGTGACGTTATCTCGTATGCCGTCTTCTGCTTGAAAAAAAAAAGAAACAGTAAAAAAGTCACCTTGCTGTATTTTTGTCAAAGGCGCAAACCTCCTTACGAAACAGAATAGACGCTGAATCAATATGTGGTAGAACAGACCTCTGAACATCATTCATTATGG
+
BBBBBFFFFFFFGGGGGGGGGGFGHGFHGHHHHHHHHGGFHHHHHHGGGGFFHHHHHHHHHHGEFEGHHHHHHGHHHGGHHHHBGHGHHHCHGGFFFGHHBGHHFGHHFFFE@GGHHHHHE3F3?FGCCD/<//<F000111?F1-.1=1=1110/=0=<00<00-/==000;.-;---.:/:;/00/:.9.-//;/00000.-:;.:///////////.;:/;////.;/9:9//////9/////://9/
@M03495:530:000000000-LYBTV:1:1112:14565:19454 1:N:0:GTGACGTT+ATCTGGGA
GTCAGCATGTGAGCTTTGGAATTAGCTGGTTTATCAACGGCAAAATATAGATCGGAAGAGCCACGTCTGAACTCCAGTCACGTGACGTTATCTCGTATGCCGTCTTCTGCTTGAAAAAAAAAAAAAACCTAGAACTCACACCACATCAGGATGCAGCTTGAAATAAAAACGAGAAGCTGACGTAGTAGATAATCATAACTGACCAGCATAATAACAGTATGTTGAACTCTATGACTAGACAGGAGACAGAA
+
CABCCFFFFFFFGGGGGGGGGGHHHHHHHFGHHHHHHHGGGGGHHHHHGHHHHHGGGGHHHHHHGGHHGHHHHHHHHHHHHGHGHGGGGHHHHHHFGHHHHGEEGGHHHHGFHFHHHHG?BCF////..0>11111111<1....0<0<0/0//00//0/.:000;:0:.-;...//000/.....00;009000000/009///..///////:////////////////9/////9:///.....///9
@M03495:530:000000000-LYBTV:1:1112:14410:19492 1:N:0:GTGACGTT+ATCTGGGA
GTCAGCATGTGAGCTTTGGAATTAGCTGGTTTATCAACGGCAAAATATAGATCGGAAGAGCACACGTCTGAACTCCAGTCACGTGACGTTATCTCGTATGCCGTCTTCTGCTTGAAAAAAAAAGTGATTGATTTCCAAACTTGTATAAAACTGACCAATCATGTGTTTAATTTTTATTGGAAAATTACCCAAAACCAAAAAACTTTCCTGCCACCCGATCCCATGTTAATTCCAATAATATTGGAACAACA
+
BABBBFFFFFFFGGGFDB4AGGHD44AFEABFGGEGHFE2AEGGFFHFHHEFFEEEFEFGHHFHFEEGGFFFGHFFGHHHHHE??EFECFE?GBB1?EGFHGEE/0?BGFFGE303FFH@D///@122@@F22>>>2FFCD11111?FG111111?F<1<<G1111<0=11<BDGEF0DDDG0<DFF0DFGC:.::.CGG.?AFB000;;/.90..----./;9/;CB/9/;///9/9//://9///...A
@M03495:530:000000000-LYBTV:1:1112:3281:19505 1:N:0:GTGACGTT+ATCTGGGA
GTCAGCATGTGAGCTTTGGTCCAGCCTGAGTCCTGGTTTATCAACGGCAAAATATAGATCGGAAGAGCACACGTCTGAACTCCAGTCACGTGACGTTATCTCGTATGCCGTCTTCTGCTTGAAAAAAAAAAAATCCACCAACCTACAGAAAATAGGACTTCGAAGAGTAATCTAATAACTCACAGCCAAAACACCTAGTACCCACCTACGTAAATGATACACATAACATACTACATAAACACTAATAACAA
+
BBC@BFFFFFFFGFGGGGGGGGHHHGHHHHHHHHHHHHHHHHHHHGGGGEHHHGHHHHHHHGGFEHHHHHHHGHHHGHHHHHHHHHHHHGHHHGGGGHGFHHFGGFGHHGGGFGHHHHHHFHEGGHCGGGB/@?<11<0>.<.01<110///<0000//00<..::.;;0000<;000:000/:0...//.9C..:/0000000...;;.:0..:///////99/;/B//;///:9////99BB//////;
@M03495:530:000000000-LYBTV:1:1112:15348:19512 1:N:0:GTGACGTT+ATCTGGGA
GTCAGCATGTGAGCTTTGGAGTGAAATCTCTTGTCTTAAGGAATAAAGGAAAAAGATTCCGTCGGAGGCTCGGTGCTCTACAGGTTCAACCTTTGTACTCTATTATTGCCTCACATTCCATCTCTTGTGAAAATATATTTGATTGGCTTTTCTGCAGGTTGTTTGCCAGGACTTTCCAAGACCTCCACTAGAAAACACAATAAACTTTTTGGAAGCTGGACAACTATCTTCATTTTTCAGAAACAGTGAAC
+
CCCCCFFFFFFFGGGGGGGGGGHHHHHHHHHHHHHHHHHHHHHGHHHHHHHHHHGGHIHHHHHGGGGGGHHGGGGGHHHHHHHHHHHHHHHHHHHHHHHHHHHHHHHHHHHHHHHHHHHGHHHHHHHHHHHHHHHHHHHHHHHHHHHHHHHHHHHHHHHHHGHHHHHHHGHHHHHHHHHHHHHHHHHHHHHEGGHHHHHGHHHHHGHHHHGGFHHHHHHHHGHHHHHHHHGGGGGGGGGGGFGGFFFGGG9
@M03495:530:000000000-LYBTV:1:1112:13839:19532 1:N:0:GTGACGTT+ATCTGGGA
GTCAGCATGTGAGCTTTGGCACAGGGAGGGTGGTTTATCAACGGCAAAATATAGATCGGAAGAGCACACGTCTGAACTCCAGTCACGTGACGTTATCTCGTATGCCGTCTTCTGCTTGAAAAAAAAAAAAAAATTCTACATCACTCATTCTTAAGCATATCGTACGAGCACACTATACAGTCGCATATCACTCAATGTTTCTGTGAAGCAAATATCGAGTTACTTATACCTCAATGCAGTTAGGTTAATTA
+
CBCCCFFFFFFFGGGGGGGGGGHHHGGGGGEGGFGHHHHHHHGGGGGHHHHHHHHHHHGEGGHHHHHHHGHHHGHHHHHHHHHHHHGHHHGGGGHHHHHHGGHHHHEFGHGHHHHHGHHHHHHGGGC/>--<-.000000000000/0:00000;000:0:./..-..--././/0000:00.--.:0000;0/0000000000000000/000:0...0;00;0;0:000;00000;00;00/0000000
@M03495:530:000000000-LYBTV:1:1112:24113:19534 1:N:0:GTGACGTT+ATCTGGGA
GTCAGCATGTGAGCTTTGGAGTGAAATCTCTTGTCTTAAGGAATAAAGGAAAAAGATTCCGTCGGAGGCTCGGTGCTCTACAGGTTCAACCTTTGTACTCTATTATTGCCTCACATTCCATCTCTTGTGAAAATATATTTGATTGGCTTTTCTGCAGGTTGTTTGCCAGGACTTTCCAAGACCTCCACTAGAAAACACAATAAACTTTTTGGAAGCTGGACAACTATCTTCATTTTTCAGAAACAGTGAAC
+
BBABAFFFFFFFGGGGGFGGGGHHFHHHHHHFHGHHHHGHGHFGHHGHGHHHHHEFGHHHHHHGGGCCEGHCGGGGGHHHGHGFGFGFFHHHHHHGHHHHHHHHHHHGGHHHHGHHGHFGGFFHHHHGHHH4BFGFFHHGH4GHFGBFGHHHHHBG2FHHHAHHGGFFHF<FGHGHGHHHHFGGH.0GHHEHHHHGGGHAGFF0DGHGHHCC:GFHHHCGFCHHHHHEHHGFGFGGGGG00CBFCBBFFG0
@M03495:530:000000000-LYBTV:1:1112:24655:19544 1:N:0:GTGACGTT+ATCTGAGA
GTCAGCATGTGAGCTTTGGTCCGCCTGGTTTATCAACGGCAAAATATAGATCGGAAGAGCACACGTCTGAACTCCAGTCACGTGACGTTATCTCGTATGCCGTCTTCTGCTTGAAAAAAAAAAAAACAAAAAAAGAGTACTCTGATCTGATATATTCCTAACATAGACATATAATGAGATACCATGAAGAAGAAACATGATATACACTATCATGTAGAGTATATCTTGAGCAGTTACTCGTGACAAGTGCC
+
EEEEEFFFFFFFGGGGGGGGGGGGGGHHGHHHHHHHHGGGGGHHHHHHHHHHHGGGGHHHHHHHGHHHGHHHHHHHHHHHHGGGEGGGGHHHHHHGGHHHHGGGHGHHHHHHFFFHHHGGGDD<>C...00<<-..<1111=11<1111111<111<1111/0111101111:111:1111100110:1:</0//:/0001<111101:1<11111<11<1<1111111000/1111<1...<.11.<11:
@M03495:530:000000000-LYBTV:1:1112:6208:19544 1:N:0:GTGACGTT+ATCTGGGA
GTCAGCATGTGAGCTTTGGAGTGAAATCTCTTGTCTTAAGGAATAAAGGAAAAAGATTCCGTCGGAGGCTCGGTGCTCTACAGGTTCAACCTTTGTACTCTATTATTGCCTCACATTCCATCTCTTGTGAAAATATATTTGATTGGCTTTTCTGCAGGTTGTTTGCCAGGACTTTCCAAGACCTCCACTAGAAAACACAATAAACTTTTTGGAAGCTGGACAACTATCTTCATTTTTCAGAAACAGTGAAC
+
CCCCCFFFFDFFGGGGGGGGGGHHGHHHHHHHHHHHHHHHHHHHHHHHHHHHHGGGHHHHHHHGGGGGGFHGGGGGHHHHHHHHHHHHHHHHHHHHHHHHHHHHHHHHHGHHHHHHHHHHHHHHHHHHHHFHHHHHHHHHHFHHGGGHHHHHHHHHHHHHHGHHHHGHGHHHHHHHHHHGHHHHHHHHHHHFGHGHGHHGHHHHHGHHHHFFHGCGHHHHHFHHHHHGHHGGGBFGGGGGGBFGGGBFGG0
@M03495:530:000000000-LYBTV:1:1112:3805:19556 1:N:0:GTGACGTT+ATCTGGGA
GTCAGATGTGAGCTTTGGAATTGTAAATTCGTTGACGACAGAAGGAGCAAGATAACGACCTGGTTTATCAACGGCAAAATATAGATCGGAAGAGCACACGTCTGAACTCCAGTCACGTGACGTTATCTCGTATGCCGTCTTCTGCTTGAAAAAAAAAAACAGAAAGAAGAAAATGAGATGTAATAAATGAATAACAACCAACACATCACATCAACACGTATGGTCATGCATGAACTAACTAAGATAGACAA
+
BBBBBFFFFFFDGGGGGFGGGGHHHHHHHHGFGHHHGGGFEGGHHHHHHHHHHHHHGFGGGHHEGHHHHGHHGGGGGHHHHHGGHHHHGGGGHHHHHHHGHHGFFHHHHHHHFHHHGHHHGGFFHAFDFHGFGHHFCEGHGGFFFHHH01?1FD><<<<..///C//./:///0000000000;00000000;0000.9...9..0000000////....9/./9//////////////////////;//.
@M03495:530:000000000-LYBTV:1:1112:6107:19558 1:N:0:GTGACGTT+ATCTGGGA
GTCAGCATGTGAGCTTTGGAATTAGTAAATTCGTTGACGACAGAAGGAGCAAGATAACGACCACAGGGAGGGTGGTTTATCAACGGCAAAATATAGATCGGAAGAGCACACGTCTGAACTCCAGTCACGTGACGTTATCTCGTATGCCGTCTTCTGCTTGAAAAAAAAAAAAGCACATATAATAAGAGGTGCAGTAATCTCAAGCAGGACGACAAGAATAGAGTGACTAGCTAAGGTGTAACTGTCTGGAA
+
CCDCDFFFFFFFGGGGGGGGGGHHHHHHHHHHGGHHHHGFFGGHHHHHHHHHHHHHGHGGGGGHHHHGGGGGEFGEGHHHHGHGFGGGGHGHHHHHHHHHGGGGHHHHHHHGHHHFHHHHHGHHHHHHGHHHGGFGHHFHHHGGHHHGDEGHGHHGHHHHHHHHGGGGCB??..0//0;;00000000.;.0000:0:;000000/::..-----.//00:00;0;00;0/00:0/0:0:0000;0:0/0;
@M03495:530:000000000-LYBTV:1:1112:27908:19568 1:N:0:GTGACGTT+ATCTGGGA
GTCAGCATGTGAGCTTTGGAGTGAAATCTCTTGTCTTAAGGAATAAAGGAAAAAGATTCCGTCGGAGGCTCGGTGCTCTACAGGTTCAACCTTTGTACTCTATTATTGCCTCACATTCCATCTCTTGTGAAAATATATTTGATTGGCTTTTCTGCAGGTTGTTTGCCAGGACTTTCCAAGACCTCCACTAGAAAACACAATAAACTTTTTGGAAGCTGGACAACTATCTTCATTTTTCAGAAACAGTGAAC
+
DCDDDFFFFFFFGGGGGGGGGGHHHHHHHHHHHHHHHHHHHHHHHHHHHHHHHGGGHIHHHIHGGGGGGHHGGGGGHHHHHHHHHHHHHHHHHHHHHHHHHHHHHHHHGHGHHHHHHHHHHHHHHHHHHHHHHHHHHHHHHHHHHFHHHHHHHHHHHHHHHGHHFHHHHHHHHHHHHHHHHGGHHHHHHHHHHEGHHHHGHHGHHHHHHHGGCGGHHHHHGHHHHHHHHHGGGGGGGGGGGGFGGGFGGG0
@M03495:530:000000000-LYBTV:1:1112:23259:19576 1:N:0:GTGACGTT+ATCTGGGA
GTCAGCATGTGAGCTTTGGAGTGAAATCTCTTGTCTTAAGGAATAAAGGAAAAAGATTCCGTCGGAGGCTCGGTGCTCTACAGGTTCAACCTTTGTACTCTATTATTGCCTCACATTCCATCTCTTGTGAAAATATATTTGATTGGCTTTTCTGCAGGTTGTTTGCCAGGACTTTCCAAGACCTCCACTAGAAAACACAATAAACTTTTTGGAAGCTGGACAACTATCTTCATTTTTCAGAAACAGTGAAC
+
AAB@AFFFFFFFGCGFFGGGGGHHHFGHHHHHHGHHHFGGB3AFGHHFGHFGG2EEBGFGEAFEGEECGCHGCEEEHFHHHHHGHHFFEFCGHHF4@4FGFHFFGGH4FHGGHGFHHEFHHHHFHFHFHFBGFGFGHHHGHGHHFFFCFHGFFHGGHHHHFFHHFFFGH/CHGHHGHHFGFFFGHGHHHFHHFFHFEHGGHH0DHHGHHHGC:CHCHFGHHHFAHGCFHHGFFFGGGBBBFF9CF/;9FF0
@M03495:530:000000000-LYBTV:1:1112:8115:19579 1:N:0:GTGACGTT+ATCTGGGA
GTCAGCATGTGAGCTTTGGAGTGAAATCTCTTGTCTTAAGGAATAAAGGAAAAAGATTCCGTCGGAGGCTCGGTGCTCTACAGGTTCAACCTTTGTACTCTATTATTGCCTCACATTCCATCTCTTGTGAAAATATATTTGATTGGCTTTTCTGCAGGTTGTTTGCCAGGACTTTCCAAGACCTCCACTAGAAAACACAATAAACTTTTTGGAAGCTGGACAACTATCTTCATTTTTCAGAAACAGTGAAC
+
AAAAAFFFFFFFGGF1F1BEGGHFHHFHHHHHCFDEFHDHCHGGFGHHHHHHFHGGHHFHHEGEEEEEFEHGC?E?GHHHHHFHHHGFFGHHFGHGHHHHHHHHGHHHFHGGFGFHFFGFHHHFHFHHGHHHHHHBGHFHFHHHFABCGGGHHHEGHEFDGFHHFHGHHGEGHFFFHH1GEHHHHFHCGHHGFF0FEAGEFHEGGHHHHHGG/0/CGHHHGGHHHGHHHGGEFFGGGGFB0;:FFFFBBB0
@M03495:530:000000000-LYBTV:1:1112:8443:19592 1:N:0:GTGACGTT+ATCTGGGA
GTCAGCATGTGAGCTTTGGTCCGCCTGGTTTATCAACGGCAAAATATAGATCGGAAGAGCACACGTCTGAACTCCAGTCACGTGACGTTATCTCGTATGCCGTCTTCTGCTTGAAAAAAAAAAAAAAAAAAGATACAACGCGACAAATGCAAATGTCAAAGATGTATCACAATAGTATAGGGACTAAGAGACACACAATCATAAGATTATATAATAATTATCTAATGTCACTCGTTAATATATCTCATTAT
+
EDEEEFFFFFFFGGGGGGGGGGGGGGHHHHHHHHHHHGGGGGHHHHHHHHHHHGGGGHHHHHHHGHHHGHHHHHHHHHHHHGGGHGGGGHHGHHHGGHHHHGGGHGHHHHHHHHHHHHGGGCD/A/---<<..011100------</11111111111111/011:11110<011:11110./../<000/////...<B0111111111:<1111111111111111<1111.<...1111<1111111:
@M03495:530:000000000-LYBTV:1:1112:28192:19593 1:N:0:GTGACGTT+ATCTGGGA
GTCAGCATGTGAGCTTTGGATGGTTCTGGTTTATCAACGGCAAAATATAGATCGGAAGAGCACACGTCTGAACTCCAGTCACGTGACGTTATCTCGTATGCCGTCTTCTGCTTGAAAAAAAAAAAAAACTAATGCAGCACAGACCTATACACTCATACTAGGATACGGTTCCCATGATATAGTATAACGCGAATACATTCATGTCGCGATCAGCATAGACCGTATTAGTGTGACTGGACATATAGAGAGGA
+
CCDCCFFFFFFFGGGGGGGGGGGHHHHHHFHHHHHHHHGGGGGHHHHHHHHHHHGGGGHHHHHHHGHHHGHHHHHHHHHGHHGHHHGGGGGHHHHHGGHGHHGGGHFHHHGHHHHHHHHGGG@><>>-.<1111111100<<<.<00000000//000000/0:0<../..0000/0:0:<000000:.---<-.00000000:0..---..000000000-...000:0<00000./.000000000<9.
@M03495:530:000000000-LYBTV:1:1112:8987:19603 1:N:0:GTGACGTT+ATCTGGGA
GTCAGCATGTGAGCTTTGGAGTGAAATCTCTTGTCTTAAGGAATAAAGGAAAAAGATTCCGTCGGAGGCTCGGTGCTCTACAGGTTCAACCTTTGTACTCTATTATTGCCTCACATTCCATCTCTTGTGAAAATATATTTGATTGGCTTTTCTGCAGGTTGTTTGCCAGGACTTTCCAAGACCTCCACTAGAAAACACAATAAACTTTTTGGAAGCTGGACAACTATCTTCATTTTTCAGAAACAGTGAAC
+
BBBBBFFFFFFFGGGGGGGGGGHHHHHHHHHHHHHHHHHHHHHHHHHHHHHHHHGGHHHHHHHGGGGGGHHGGGGGHHHHHHHHHGHHHHHHHHHHHHHHHHHHHHHHHHHHHHHHHHHHHHHHHHHHHHHHHGHHHHHHHGHHHHHHHHHHHHHHHHGHHGHHHGHHHHHHHHHHHGGHGHGHHHGHHHHEHHHHHGGFHGFHHHHHHHGGFHHEHHFHHHHHHHHHHGGGGGGGGGGGGGGGGGFGGF0
@M03495:530:000000000-LYBTV:1:1112:12956:19605 1:N:0:GTGACGTT+TTCTGGGA
GTCAGCATGTGAGCTTTGGAGTGAAATCTCTTGTCTTAAGGAATAAAGGAAAAAGATTCCGTCGGAGGCTCGGTGCTCTACAGGTTCAACCTTTGTACTCTATTATTGCCTCACATTCCATCTCTTGTGAAAATATATTTGATTGGCTTTTCTGCAGGTTGTTTGCCAGGACAGGTCGTGATTGCTGGAGCAGGTATGATATAATTCTAGGATTTGACAGATGAATAATTTACATATATATCTAACTTTGA
+
CCCDEFFFFFFFGGGGGGGGGGHHHHHHHHHHHHHHHHHHHHHHHHHHGHHHHHGGHHIHHHHGGGGGGHHGGGGGHHHHHHHHHHHHHHHHHHHHHHHHHHHHHHHHHHHHHHHHHHHHHHHHHHHHHHHHHHHHHHHHHHHHHHHHHHHHHHHHHHHHHGHHHHHHHHHHHGGHHGGGHGHHHHHHHHHHHHHHHHHHHHHHHHHHHHHHGHHHHHHGFHHHCGGHHHHHHHHHGGHGGGGFGGGGGG1
@M03495:530:000000000-LYBTV:1:1112:10340:19605 1:N:0:GTGACGTT+ATCTGGGA
GTCAGCATGTGAGCTTTGGAATTAGCTGGTTTATCAACGGCAAAATATAGATCGGAAGAGCACACGTCTGAACTCCAGTCACGTGACGTTATCTCGTATGCCGTCTTCTGCTTGAAAAAAAAAAAAAATAATGCAAATATATTCTCAATCTGTTAACTCAATAAGCAACTGATACATCCTCTAAAATGGACCTTACAGCAACCTCATAACGAGCACTAGACAGCTAATTATACAGAACTGACCACAGTACC
+
CCCCCFFFFFFFGGGGGGGGGGHHHHHHHHHHHHHHHHGGGGGHHHHHHHHHHHGGGGHHHHHHHGHHHGHHHHHHHHHHHHGGHHGGGGHHGHHHGGHHFHGGGHGHHHHHHHCHHHHGGG?DC><-01>><111111111=11100<0000000=0<0000<00;C.//;000000/000000000;09//;;0900//..//00000:..;;.000:;;/900;000:000000/;0F0/0..:0099
@M03495:530:000000000-LYBTV:1:1112:27961:19618 1:N:0:GTGACGTT+ATCTGGGA
GTCAGCATGTGAGCTTTGGAGTGAAATCTCTTGTCTTAAGGAATAAAGGAAAAAGATTCCGTCGGAGGCTCGGTGCTCTACAGGTTCAACCTTTGTACTCTATTATTGCCTCACATTCCATCTCTTGTGTAAATATATTTGATTGGCTTTTCTGCAGGTTGTTTGCCAGGACTTTCCAAGACCTCCACTAGAAAACACAATAAACTTTTTGGAAGCTGGACAACTATCTTCATTTTTCAGAAACAGTGAAA
+
A1AA1BDDF13BGBGCFGFGF1G13F3FGFGBFAFFHFHHHH01FBDBF0ABA0EABBHA010A/AE?//GECEGGHHBHH1F>@E112G0BGFHF2FBFB@GGGHHBDFFGCGHFHBGFFHDBFFHF1022BDGG>GHGHHBF1BFFGBGDBDFGEF0DGAGFBFG1G/?F<GHHHGFDAF0GGCCGDFFB1FFCEFAEFHH=<00DGH?-/:/::G/.CG::GHBFGGGGGFGGGGEFBFF/CFFGB00
@M03495:530:000000000-LYBTV:1:1112:8678:19647 1:N:0:GTGACGTT+ATCTGGGA
GTCAGCATGTGAGCTTTGGACTCCTGACTGGTTTATCAACGGCAAAATATAGATCGGAAGAGCACACGTCTGAACTCCAGTCACGTGACGTTATCTCGTATGCCGTCTTCTGCTTGAAAAAAAAAAAGAGATGCTGTGCAAGATTTTATGCATGAAAAATATTTTTTACCTGATCATCCAGAATTAATAAAGATAAATGTCTTTCTCCCGGAATACATAAAGGTATTTAATTTTTAATTTGTGGCTTAGGA
+
CCCCCFFFFFFFGGGGGGGGGGHHHHHHHHHHHHHHHHHHEFGGEHHHHHHHHHHHGGGGHHHHHHHGHHHGEHHHHHHHHHHHGFEHGGFGGGFHHGFEGHHHGGGHGHHHGHHHH3FHHG@D</B</0?1111<?0<DB1C1=111111111<1<10.0=0<0=-<D000;C00<C:<00/:00;0:;CGC000900000;0;000/.--;.0090000000;;//B////;/./://///....9;//
@M03495:530:000000000-LYBTV:1:1112:25429:19661 1:N:0:GTGACGTT+ATCTGGGA
GTCAGCATGTGAGCTTTGGTCCGCCTGGTTTATCAACGGCAAAATATAGATCGGAAGAGCACACGTCTGAACTCCAGTCACGTGACGTTATCTCGTATGCCGTCTTCTGCTTGAAAAAAAAAAAAAAAATATAACTTACGGAGTCTTGGTACTGGAATCGCATTTATATGTAAGATATTACTTAACGCACACATCGAATCACCACCTATCCTCACGTCACCGTGACTCCTGTCATATACCTCTGACCATCA
+
CCCCCFFFFFFFGGGGGGGGGGGGGGHHGHHHHHHHHGGGGGHHHHHHHHHHHGGGGHHHHHHHGHHHGHHHHHHHHHHHHGGGHGGGGHHGHHHGGHHHHGEGHGHHHGHHGGHHHHGGGG@/</---<00<000000.....:00000:00:0/0:0...;.000;009C00000000900000.--;;A.009//0.00/0.;.000/0;0......;.;...00900;00;00900000000/0000
@M03495:530:000000000-LYBTV:1:1112:15728:19670 1:N:0:GTGACGTT+ATCTGGGA
GTCAGCATGTGAGCTTTGGTCCAGCCTGAGTCCTGGTTTATCAACGGCAAAATATAGATCGGAAGAGCACACGTCTGAACTCCAGTCACGTGACGTTATCTCGTATGCCGTCTTCTGCTTGAAAAAAAAAAAAAAAAAAATGTAAAAGACAAACGTATAACCTGAGATTACAAAACAGGGAGGCTATCTGCTCGTTCTGTGTAGTTATCAATCGTCAGTGGTCGACAGTTTCAGTTCACCACATTCACATA
+
CCCDEFFFFFFFGGGGGGGGGGHHHGHHHHHHHHHHHHHHHHHHHGGGGGHHHHHHHHHHHGGGGHHHHHHHGHHHGHHHHHHHHHHHHGHHHGGGGHHGHHHGGHHHHGGGHGHHHHHHHHHHHHGGGC?C/->>----.0111111.////....101101.//1111011<.../....-..0</11111.-...111:11111111111<....11/<:---9-011<11:1B1100..011111<0
@M03495:530:000000000-LYBTV:1:1112:6003:19679 1:N:0:GTGACGTT+ATCTGGGA
GTCAGCATGTGAGCTTTGGAGTGAAATCTCTTGTCTTAAGGAATAAAGGAAAAAGATTCCGTCGGAGGCTCGGTGCTCTACAGGTTCAACCTTTGTACTCTATTATTGCCTCACATTCCATCTCTTGTGAAAATATATTTGATTGGCTTTTCTGCAGGTTGTTTGCCAGGACTTTCCAAGACCTCCACTAGAAAACACAATAAACTTTTTGGAAGCTGGACAACTATCTTCATTTTTCAGAAACAGTGAAC
+
BBBBBFFFFDFFGGFEGDGFFAFHHFFHDGHDGAAFFGFHHGHHHHHFDFFHHFGFHHFFHHHGGGGGGHHGG1EEHHEFHHFEHHHGHHFGFHHDDGBGGHHHHHHDDFGGHHHHFGHFHHHHHGHGGG4?GGHHHHHFHHFBGGHHHEFHHHGFFGGGFDFGFHHHHHHGHHGDFG<FHFHFHHFHHHGEFG0GHHHGHHHBGFHGGHGGFGCGCHHHFFHHHHGHGHGGGGGGFFFFGBFGGGFGGG0
@M03495:530:000000000-LYBTV:1:1112:13613:19680 1:N:0:GTGACGTT+ATCTGGGA
GTCAGCATGTGAGCTTTGGAATTAGTAAATTCGTTGACGACAGAAGGAGCAAGATAACGACCACAGGGAGGGTGGTTTATCAACGGCAAAATATAGATCGGAAGAGCACACGTCTGAACTCCAGTCACGTGACGTTATCTCGTATGCCGTCTTCTGCTTGAAAAAAAAAAAAAAAATATTAAGAGTCAGATATTCTGGCAGCATACCTACGAAGACGACCGAATCATGTCAGCGACAGCCACCGCTCCGAA
+
CCCCCFFFFFFFGGGGGGGGGGHHHHHHHHHHGGHHHHGFGGGHHHHHHHHHHHHHHHGGGGGHHHHGFGGGEGGGGHHHHHHHGGGGGHHHHHHHGHHHGGGGHHHHFHHGFHHGHHHHHHHHHGHHGGHHGGFFHGHHGHGGHHHHGGGHGHFHFHHHHHDHHCGE@B-:A---.0000:00000000000;0000B:...0;0/00/....:/.---;--..;0000000.:---.../..---.;-.
@M03495:530:000000000-LYBTV:1:1112:17066:19686 1:N:0:GTGACGTT+ATCTGGGA
GTCAGCATGTGAGCTTTGGAATTAGTAAATTCGTTGACGACAGAAGGAGCAAGATAACGACCACAGGGAGGGTGGTTTATCAACGGCAAAATATAGATCGGAAGAGCACACGTCTGAACTCCAGTCACGTGACGTTATCTCGTATGCCGTCTTCTGCTTGAAAAAAAAAAAAAAAAGTAAAAACGGTAAACAAACCGCTGTCCAAGAAAGTCGTAGATTATACAGAGGTGCGAAAGTTACGGGAAGATAAT
+
CDDDEFFFFFFFGGGGGGGGGGHHHHHHHHHHGHHHHHGGGGGHHHHHHHHHHHHHHHGGGGGHHHHGGGGGEGGEGHHHHHHHGGGGGHHHHHHHHHHHGGGGHHHHHHHGHHHGHHHHHHHHHHHHGHHHGGFGHHGHHHGGHHHHGGGHGHHHHHHHHHHHHGGGGB<<----.011110.-....11<....----.00110<//01<.....<1111111</.0.09.-9.11:1<.-.-..1111
@M03495:530:000000000-LYBTV:1:1112:12712:19693 1:N:0:GTGACGTT+ATCTGGGA
GTCAGCATGTGAGCTTTGGAGTGAAATCTCTTGTCTTAAGGAATAAAGGAAAAAGATTCCGTCGGAGGCTCGGTGCTCTACAGGTTCAACCTTTGTACTCTATTATTGCCTCACATTCCATCTCTTGTGAAAATATATTTGATTGGCTTTTCTGCAGGTTGTTTGCCAGGACTTTCCAAGACCTCCACTAGAAAACACAATAAACTTTTTGGAAGCTGGACAACTATCTTCATTTTTCAGAAACAGTGAAC
+
BBBBBFFFF5BDGGGFGFFGGGHFFHFHHHHFH5GGHHHHHHHHFHHHHHHHGFFEGGHFGBGEAEGAEFGEGEEEHHHHHHHHHHHHHHFHEHHDGDGHHFHHBGHFHGGHGEHGHBHGHFGHFHHGHHGFHGHHHHHEFFHH3GGCGHGGFHHHHHFFH?EHCFFDH/<FGGFGHHHHHGHHGHHHHHHEGGGHEFHEHEGGHHGHHHCCFGHHHHHHHHHGFFHHHHGFFBFBBFGGGFGGFGGGBB9
@M03495:530:000000000-LYBTV:1:1112:4658:19693 1:N:0:GTGACGTT+ATCTGGGA
GTCAGCATGTGAGCTTTGGAATTAGCTGGTTTATCAACGGCAAAATATAGATCGGAAGAGCACACGTCTGAACTCCAGTCACGTGACGTTATCTCGTATGCCGTCTTCTGCTTGAAAAAAAAAAAAAAAGTGATTGGTTTCTAAACTTGTTTATACCGTACAAATCATGTGATTAATTTTTATTGGAAAATTTACCACAACCATAAAAAATCTATGTCTTAACACCTCATGTTAATCCCAATTACATGGTA
+
BBBBAFFFFFFFGGGGGGGGGGHHHFFGHGFHHFFHHCFEGGEHHHHHHHHHHHGGGFHHHHHGFEHEHGHHHHHHHHHHHFGFFHGGGGHEFGGFGGHHBFEEEFGDHFHHHHAHFGH?DCG/</<A-.<11=<F0=.=D000=/0<0<0<=0=00..;..;000000<C00:000;900.000:9009;/0;0900;.9;.9=9C00-.//9//;;//////9.;.;B/B/9;;/////.9//99/.;/
@M03495:530:000000000-LYBTV:1:1112:13875:19706 1:N:0:GTGACGTT+ATCTGGGA
GTCAGCATGTGAGCTTTGGTCCAGCCTGAGTCCTGGTTTATCAACGGCAAAATATAGATCGGAAGAGCACACGTCTGAACTCCAGTCACGTGACGTTATCTCGTCTGCCGTCTTCTGCTTGAAAAACAAAAAGAAAAACAAGTGTTTTCTGAAATAGACGATAGTACCAAGCAAATCCGATCGAGATCTCCCGGCAGACACGGGCCCACAAACTTCATTTCGTTATAACAAGCAGAGGATGAGGAAGAGAA
+
AAAAAFB@@@B5GFFGFFGFGCGCGDGFHHHFCFHHHHHCGF5AGA2A2A2BFAA5BFGHCEAGDHF2E1BCEFGBE5@3F5333BFHD?BCA1B?1F1DBDGG1??33EEE0?4FED4F30B3BG/?GH?///0B00?F/0@12@@02FGB111<?D?</?F.<=11=F0<0011<1<..<<<C..0000=.:--;../999A-9-AEEE..09BB/;//;FF..//;9B..99/..9/9//9/..9.99
@M03495:530:000000000-LYBTV:1:1112:17659:19729 1:N:0:GTGACGTT+ATCTGGGA
GTCAGCATGTGAGCTTTGGAGTGAAATCTCTTGTCTTAAGGAATAAAGGAAAAAGATTCCGTCGGAGGCTCGGTGCTCTACAGGTTCAACCTTTGTACTCTATTATTGCCTCACATTCCATCTCTTGTGAAAATATATTTGATTGGCTTTTCTGCAGGTTGTTTGCCAGGACTTTCCAAGACCTCCACTAGAAAACACAATAAACTTTTTGGAAGCTGGACAACTATCTTCATTTTTCAGAAACAGTGAAC
+
CCCCCFFFFFFFGGGGGGGGGGHHHHHHHHHHHHHHHHHHHHHHHHHHHHHHHHGGHIHHHHHGGGGGGHHGGGGGHHGHHHHHHHHHHHHHHHHHHHHHHHHHHHHHHHHHHHHHHHHHHHHHHHHHHHHHHHHHHHHHHHHHHHHHHHHHHHGHHHHHHGHHHHHHGGHHHHHHHHHHHHHHHHHHHHHHHHHHHHHGHHHHHGHHHHGGFGHEFHHGHFGGHHHHHHGEFGGGGGGGGGGGFGFGGG0
@M03495:530:000000000-LYBTV:1:1112:23589:19738 1:N:0:GTGACGTT+ATCTGGGA
GTCAGCATGTGAGCTTTGGTTTATCAACGGCAAAATATAGATCGGAAGAGCACACGTCTGAACTCCAGTCACGTGACGTTATCTCGTATGCCGTCTTCTGCTTGAAAAAAAAAAAAATATAATGAAATATGAGTTAAGAGTTAACTAGGCAACATCAGAAGACAAACAACTTGTCGTAGCTTGATCAACTATATCTTGATGTATAGGTTAGATTTCCATGCTGATTAACTTGACACTTGTAGTTTCTACTA
+
CCCCCFFFFFFFGGGGGGGGGGHHHHHHGGGGGHHHHHHGHHHHGGGGHHHHHHHGHHHGHHHHHHHHHHHHGHHHGGFGHHGHHHGGHGHHGGGHGHHGHHHHAGFGHGGGGC//<0=1111?11111111?1111>11F11111110>10.</00<<=00<///...;00000....=0::.C0;0/;000000;0:;0;C0B00:;B.00;000:;;:00;0:000:000000000:000:0000;00
@M03495:530:000000000-LYBTV:1:1112:7585:19740 1:N:0:GTGACGTT+ATCTGGGA
GTCAGCATGTGAGCTTTGGATGGTTCTGGTTTATCAACGGCAAAATATAGATCGGAAGAGCACACGTCTGAACTCCAGTCACGTGACGTTATCTCGTATGCCGTCTTCTGCTTGAAAAAAAAAAAAAAAAACAAACGTATTGCCTAAGGCGATATATCACTGAAGAACACAAAGAAGAGTACAAGTGTGTAGATGCAAAGTAACTGTTGATAACAATTATCTGATAAATGTATGTAAAACTTTATGACTAA
+
DDDCCFFFFFFFGGGGGGGGGGGGHHHHHHHHGHHHHHGGGGGHHHHHHHHHHGGGGGHHHHHHHGHHHGHHHHHHHHHHHHGGHHGGGGHHFHHHGGHHHHGGGHGHHHHHHHHHHHHGGGC@><<->--<.....<<10110110//:--<.91:1<1110<01/://.<A//.<0.<111101111.111110011/1:11111101111000011<1111:111:1<:11:11:100111<:11110
@M03495:530:000000000-LYBTV:1:1112:25542:19786 1:N:0:GTGACGTT+ATCTGGGA
GTCAGCATGTGAGCTTTGGAATTAGTAAATTCGTTGACGACAGAAGGAGCAAGATAACGACCACAGGGAGGGTGGTTTATCAACGGCAAAATATAGATCGGAAGAGCACACGTCTGAACTCCAGTCACGTGACGTTATCTCGTATGCCGTCTTCTGCTTGAAAAAAAAAAAAAAACGCAATACATAAACAAGATAGAACAAGTATACACTGTGGCTGCAACTATATGAACACATCATGCTCATGAAGTGTC
+
CCCDDFFFFFFFGGGGGFGGGGHHHHHHHHHHGHHHHHGFGGGHHHHHHHHHHHHHHHGFGGGHHHHGGGGGEFGFGHHHHHHHGGGGGHHHHHHHHHHHGGGGGHGHHHHGHHHGHHHHHHHHHHHHGGAHGGFGHHHHHHGGHHGHGGGHGHHHHHHHFFHHHGGCG-;;;:-.----.0000000009//:0:00:///:000000:000:..../00/0000000;0:.00000000000:00;0:0
@M03495:530:000000000-LYBTV:1:1112:6803:19787 1:N:0:GTGACGTT+ATCTGGGA
GTCAGCATGTGAGCTTTGGAGTGAAATCTCTTGTCTTAAGGAATAAAGGAAAAAGATTCCGTCGGAGGCTCGGTGCTCTACAGGTTCAACCTTTGTACTCTATTATTGCCTCACATTCCATCTCTTGTGAAAATATATTTGATTGGCTTTTCTGCAGGTTGTTTGCCAGGACTTTCCAAGACCTCCACTAGAAAACACAATAAACTTTTTGGAAGCTGGACAACTATCTTCATTTTTCAGAAACAGTGAAC
+
CCCCCFFFFFFFGGGGGGFGGGHHHHHHHHHHHHHHHHHHHHHHHHGHHHHHHHGEHHHHHHHGGGGGGHHGGFGGHHHHGHHHHHHGHHHHGHHHHHHHHHHHHHHHHHHHHHHHFHHFHHHHHHHHHHHHHHHHHHGHHHHHHFGHHHHHHHHHHFHHHGHHHEHHHEFHHHHHHHHHHGHHHEHHHHHBGGGHHHHGHHBGHHHHHHGGGGFHHHHFHFHHHHF0GHGFFFFFGFFGGCFFGGGGGGB
@M03495:530:000000000-LYBTV:1:1112:13771:19806 1:N:0:GTGACGTT+ATCTGGGA
GTCAGCATGTGAGCTTTGGAGTGAAATCTCTTGTCTTAAGGAATAAAGGAAAAAGATTCCGTCGGAGGCTCGGTGCTCTACAGGTTCAACCTTTGTACTCTATTATTGCCTCACATTCCATCTCTTGTGAAAATATATTTGATTGGCTTTTCTGCAGGTTGTTTGCCAGGACTTTCCAAGACCTCCACTAGAAAACACAATAAACTTTTTGGAAGCTGGACAACTATCTTCATTTTTCAGAAACAGTGAAC
+
CBCCCFFFFFFFGGGGGGGGGGHHHHHHHHHHHFGHHHHHHGHGFHHHHHHHHHGGHHHHHGHGGGGGGHHGGGGGHHHHHHHHHHHHHHHHHHHGHHHHHHHHHHHGHHHHHHHHHHHHHHHHHHHHHHHHHHHHGHHHHHHHHHHGHHHHHHHHHHFHHGHHHHHHHGHHHHHHGHGHFHFHHHHHHHGFHHHHHHHGGHEHHHHHHHGGHHHFHHFHHHHHHGHGHHGGGGGGGGGGGBFGGGGGFG0
@M03495:530:000000000-LYBTV:1:1112:21062:19808 1:N:0:GTGACGTT+ATCTGGGA
GTCAGCATGTGAGCTTTGGAAATTAGTAAATTCGATAACGACCACAGGGAGGGTGGTTTATCAACGGCAAAATATAGATCGGAAGAGCACACGTCTGAACTCCAGTCACGTGACGTTATCTCGTATGCCGTCTTCTGCTTGAAAAAAAAAAAAATAAAAAAAAAAATAAAATATATGCGTATGAAGACATCAGAACTATAGATATCTATCAATACGTCATACTACTGGGTTGCTTTATACTATGAGCAATA
+
CCDDDFFFFFFFGGGGGGGGGGHHHHGGHHHHHGHHHGHGGGGGHHHHGGGGGEFGGGHHHHHHHGGGGGHHHHHHDFFGGGEFGHHHHHHHGHHHGHHHHHHHHHHHHGHHHGGGGHHHHHHGGHHHHGGGHGHHHHHHHHHHGHGGGG-<A-.<<<00------.00:<000:000..../0000//000000/0000000000000000000.0...<0000000.:.-.000000000000000/00
@M03495:530:000000000-LYBTV:1:1112:24919:19812 1:N:0:GTGACGTT+ATCTGGGA
GTCAGCATGTGAGCTTTGGTCCAGCCTGAGTCCTGGTTTATCAACGGCAAAATATAGATCGGAAGAGCACACGTCTGAACTCCAGTCACGTGACGTTATCTCGTATGCCGTCTTCTGCTTGAAAAAAAAAACCAGAACGGCTGAACGCCAAGACGATGGTCTTCCTCCCCAAAACGAACCTGGATTTCAGGAACGAGGCCCTCTACCGTGCATCAGGAGTCATCCTGCAACCCCACAAGCCTCATTCACGG
+
BABBAFDFFFFFGGGGGGGGFGHHFGHHHHFGGGHFHHHHFHFFHGGGGGGHGFGHHHHHAEEFAFGHGHHHGGHHFBFGHHHHHGGHHGFGHGFFFGHBGHHGGHHHFEEEHGFGFFBDG0FGHHGGDC/</?/000//-<<01>0<C.<.</<-...:0000000/..;.:9.;..-;:.9B09000;0//...9-9999..//9-.9.;//////.;/;9//99;./9..99A....././/////.9
@M03495:530:000000000-LYBTV:1:1112:9781:19830 1:N:0:GTGACGTT+ATCTGGGA
GTCAGCATGTGAGCTTTGGTCCAGCCTGAGTCCTGGTTTATCAACGGCAAAATATAGATCGGAAGAGCACACGTCTGAACTCCAGTCACGTGACGTTATCTCGTATGCCGTCTTCTGCTTGAAAAAAAAAAAAAAAACAAACTAGAAGAACAAAGTATGAGGAGACTTGCAGTCTATTAAATATCTGGATGAAGAAGTACGAGCACGATGGACTCGATAGCCCTACAGTCAGTGTAGGCAGTAAAGCAGAA
+
BABBBFFFFFFFGGGGGGGGGGHFFGGHHHHHHHHHHHHHHHFHHGGGGGGHHEGHHHHGHGGGGHHHHHHHGHHHGHHHHHFHHHHHHGGGHGG?FHHFBGHGGFHHEGGGHGFGFFHH30GGGGC@GG//>--<-...<.000000/;///;/000:0C/0..90000;0;9FB000;0090000000/:;B0/;00099.-9.-;...////;./99///.9./99///9/9;//::.9///9//BB9
@M03495:530:000000000-LYBTV:1:1112:26733:19843 1:N:0:GTGACGTT+ATCTGGGA
GTCAGCATGTGAGCTTTGGATTAGTAAATTCGTTGACGACAGAAGGAGCAAGATAACGACCACAGGGAGGGTGGTTTATCAACGGCAAAATATAGATCGGAAGAGCACACGTCTGAACTCCAGTCACGTGACGTTATCTCGTATGCCGTCTTCTGCTTGAAAAAAAAAAAAAACAACATACAATACTTGTACTTTATCTTATCTCCAATATCATCTGTGTATGTAGTTGACACTACTCGTGCTACATCATC
+
CCCDDFFFFFFFGGGGGGGGGGHHHHHHHHHGHHHHHGGGGGHHHHHHHHHHGHHHHGGGGGHHHHGGGGGEFFGGHHHHHHHGGGGGHGHHHHHHHHHGGGGHHHHHHHGGHHGHHHHHHHHHHHHGHHHGGFGHHFHHHGGHHHGGDGHGHHHHHHHCGFHHGFGEE?---..9../0000000000000:00:000000000000000000000000000:0000000:00//00....90000000;
@M03495:530:000000000-LYBTV:1:1112:27761:19859 1:N:0:GTGACGTT+ATCTGGGA
GTCAGCATGTGAGCTTTGGAGTGAAATCTCTTGTCTTAAGGAATAAAGGAAAAAGATTCCGTCGGAGGCTCGGTGCTCTACAGGTTCAACCTTTGTACTCTATTATTGCCTCACATTCCATCTCTTGTGAAAATATATTTGATTGGCTTTTCTGCAGGTTGTTTGCCAGGACTTTCCAAGACCTCCACTAGAAAACACAATAAACTTTTTGGAAGCTGGACAACTATCTTCATTTTTCAGAAACAGTGAAC
+
CCCCCFFFFFFFGGGGGGGGGGGHHHHHHHHHHGHHHHHHHHHGHHGHHHHHHHGGHHHIHGHGFGGGGHHGGGFCGHGHHHHHHHHHHHHHHHGHHHHHHHHHHHHGHFFGHHHHHHFHHHHHHHHHHHFHHHGHHHHHGBHFGHHHHHHHHHEHHHHHHGHHFHGHHHHFHHHHHHHHHHFHHHHHHHHHGHHHHHHGHHHEHHHHHHGGHFBGGHFFFGCCGHHGFGFFFGGGGGGGGBF/FFCFGE0
@M03495:530:000000000-LYBTV:1:1112:16313:19914 1:N:0:GTGACGTT+ATCTGGGA
GTCAGCATGTGAGCTTTGGAGAAAACGGCCGATGCCCTGGTTTATCAACGGCAAAATATAGATCGGAAGAGCACACGTCTGAACTCCAGTCACGTGACGTTATCTCGTATGCCGTCTTCTGCTTGAAAAAAAAAAAAAAATATAACGAAGTTACTGGATGGCGACAATAACTTCGCAATGCGCAATAGGGCACACTTGCTGTCATATGGACGGACACCAGCTCATAAGCTAACGACGAAGAGCAAGACATA
+
CCEEDFFFFFFFGGGGGGGGGGHHHHGGGGGGGGGHHHHHHHHHHHHHHGGGGGHHHHHHHHHHHGGGGHHHHGHHGHHHGHHHHHHHHHHHGGHHHGGGGHEGHHHFGHHHHGGGHGHHHHHHHFGHHHGGGGC@@---.0:111.....111110/10./-----<100111..<..00..<-.:10./../.<10:1:1011111110--.--.....0<011110111/.9----.../0/////1:
@M03495:530:000000000-LYBTV:1:1112:9945:19920 1:N:0:GTGACGTT+ATCTGGGA
GTCAGCATGTGAGCTTTGGAGTGAAATCTCTTGTCTTAAGGAATAAAGGAAAAAGATTCCGTCGGAGGCTCGGTGCTCTACAGGTTCAACCTTTGTACTCTATTATTGCCTCACATTCCATCTCTTGTGAAAATATATTTGATTGGCTTTTCTGCAGGTTGTTTGCCAGGACTTTCCAAGACCTCCACTAGAAAACACAATAAACTTTTTGGAAGCTGGACAACTATCTTCATTTTTCAGAAACAGTGAAC
+
CCCDCFFFFFFFGGGGGGGGGGHGHHHHHHHHHHHHHHHHHHHHHHHHHHHHHHGGHIHIHHHGGGGGGHHGGGGGHHHHHHHHHHHHHHHHHHHHHHHHHHHHHHHHHHHHHHHHHHHHHHHHHHHHHHHHHHHHHHHHHHHHHHHHHHHHHHGHHHHHHGHHHHHHGHHHHHHHHGGGHGHHHHHHHHHGHDFGHHHFHHHHHHHHHHGGGHHHHHHHHGHHHHHHHHGGGGGGGGGGGFFGFGBFFG:
@M03495:530:000000000-LYBTV:1:1112:7822:19926 1:N:0:GTGACGTT+ATCTGGGA
GTCAGCATGTGAGCTTTGGAGTGAAATCTCTTGTCTTAAGGAATAAAGGAAAAAGATTCCGTCGGAGGCTCGGTGCTCTACAGGTTCAACCTTTGTACTCTATTATCGCCTCACATTCCATCTCTTGTGAAAATATATTTGATTGGCTTTTCTGCAGGTTGTTTGCCAGGACTTTCCAAGACCTCCACTAGAAAACACAATAAACTTTTTGGAAGCTGGACAACTATCTTCATTTTTCAGAAACAGTGAAC
+
BCCCCFFFFFFFGGGGGGGGGGGHHHHHHHHHHHHHHHHHHHHHHHHHHHHHHHGGHHIIHHHGGGGGGHHGGGGGHHHHHHHHHHHHHHHHHHHHHHHHHGHHHHDGGFFGHHHHHHHHHHHHHHHHHHHHHHHHHHHHHFHHHHGFHHHHHHEHHHHHGGHHHHHHHAGHHHHHHHHHHHHHHHHHHHH1GGFHHHHGHHHHHHHHHECACGHGHHHHHHHEGGGGGGGGGGGGGGGGGBFGFGFGBF0
@M03495:530:000000000-LYBTV:1:1112:9915:19946 1:N:0:GTGACGTT+ATCTGGGA
GTCAGCATGTGAGCTTTGGAATTAGTAAATTCGTTGACGACAGAAGGAGCAAGATAACGACCACAGGGAGGGTGGTTTATCAACGGCAAAATATAGATCGGAAGAGCACACGTCTGAACTCCAGTCACGTGACGTTATCTCGTATGCCGTCTTCTGCTTGAAAAAAAAAAAAAATGAATATTGGTATGAATATTATGACTTATTTGTACTCTAATACGTTTTATTCAGTACAAAGATTAAAAATTGTAGCA
+
BCCCCFFFFFFFGGGGGGGGGGHHHHHHHHHHGHHHHHGGGGGHHHHHHHHHHHHHHHGGGGGHHHHGFGGGEFEFGHHHHHGHGGGGGHHHHHHHHHHHGGGGHHHHHHHGHHHGHHHHHHHHHHHHFGHHGGGFHHHHHHGGHHHHGEGHGHBGHHHHHHHHCEGCEB--9-.0000;0000900000:0000000900:9;0090000000000.://9000009900009//0000:0090000;00
@M03495:530:000000000-LYBTV:1:1112:14690:19947 1:N:0:GTGACGTT+ATCTGGGA
GTCAGCATGTGAGCTTTGGAATTAGTAAATTCGTTGACGACAGAAGGAGCAAGATAACGACCACAGGGAGGGTGGTTTATCAACGGCAAAATATAGATCGGAAGAGCACACGTCTGAACTCCAGTCACGTGACGTTATCTCGTATGCCGTCTTCTGCTTGAAAAAAAAAAAAATACGTTACGATCACTCTCTTTTGATCTTTCGACTGACACAGATACGATAGACTCAAATTAGTAATGCTTTTACATGCA
+
CCCCDFFFFFFFGGGGGGGGGGHHHHHHHHHHGGHHHHGFGGGHHHHHHHHHHHHHHHGGGGGHHHHGGGGGEGGEGHHHHHHHGGGGGHHHHHHHHHHHGGGGHHHHHHHGHHHGHHHHHHHHHHHHGHHHGGGGHHFFHHGGHHHHGGGHGHHHHHHHEHHHHGGGC:-;-.0:.;//....../00;000000.:0000;....:00009.;900.....0009000900000:00000000090000
@M03495:530:000000000-LYBTV:1:1112:13100:19948 1:N:0:GTGACGTT+ATCTGGGA
GTCAGCATGTGAGCTTTGGAGTGAAATCTCTTGTCTTAAGGAATAAAGGAAAAAGATTCCGTCGGAGGCTCGGTGCTCTACAGGTTCAACCTTTGTACTCTATTATTGCCTCACATTCCATCTCTTGTGAAAATATATTTGATTGGCTTTTCTGCAGGTTGTTTGCCAGGACTTTCCAAGACCTCCACTAGAAAACACAATAAACTTTTTGGAAGCTGGACAACTATCTTCATTTTTCAGAAACAGTGAAC
+
BBBBBFFFFFFFGGGGGGGGGGH5GHHHHHHHHHHHHGHHHHHHHHHHHHHHHHGGHHHHHHHGGGGGGHHGGGGGHHHHHHHHHHHHHHHHHHHHHHHHHHHGHHHHHHHHHHHHHHHHHHHHHHHHHGHHHHHHHHHHHHHHHHG2GHHHHHHHHHHHHGHHHHHHHHHHHHHHHHGHHHHHHHHHHHHHHHHHHHHGHHGHHGHHHHGCFHHHHHHAHHHHHHHHHHGGGFGGGEGGFFBFBFCFGG0
@M03495:530:000000000-LYBTV:1:1112:21201:19978 1:N:0:GTGACGTT+ATCTGGGA
GTCAGCATGTGAGCTTTGGAATTAGTAAATTCGTTGACGACAGAAGGAGCAAGATAACGACCACAGGGAGGGTGGTTTATCAACGGCAAAATATAGATCGGAAGAGCACACGTCTGAACTCCAGTCACGTGACGTTATCTCGTATGCCGTCTTCTGCTTGAAAAAAAAAAAAAAAAACTAAAAAACAGTAAACGCTTTGTACCAACGTAGACAGCACATTGCCTTGGGTTGGATGTAGATACTAGTGAGTG
+
DDDDDFFFFFFFGGGGGGGGGGHHHHHHHHHHGHHHHHGFGGGHHHHHHHHHHHHHHHGGGGGHHHHGGGGGEFGGFHHHHHHHGGGGGHHHHHHHHHHHGGGGHHHHHHHGHHHGHHHHHHHHHHHHGHHHGGGGHHHHHHGGHHGHGGGHGHHGHHGHHHHHHGGGG9AA-----.000<00-../0::00.-...0000<00......0</./.:000000000...--0:00:00000:000000:0
@M03495:530:000000000-LYBTV:1:1112:16996:19979 1:N:0:GTGACGTT+ATCTGGGA
GTCAGCATGTGAGCTTTGGACGACAGAAGGAGCAAGATAACGACCACAGGGAGGGTGGTTTATCAACGGCAAAATATAGATCGGAAGAGCACACGTCTGAACTCCAGTCACGTGACGTTATCTCGTATGCCGTCTTCTGCTTGAAAAAAAAAAAAAAAAACGGTGAGAGAAATGCAAGAGCACAGGAAGAGAGACAAAACTACAAATATGATAGTGGTGGAGCAACGCCAGGGTGCGAGATAGATTAGAAG
+
CCCDDFFFFFFFGGGGGGGGGGGGGGHHHHHHHHHHHHHHHGFGGGHHHHGGGGGGGGGGHHHHHHHGGGGGHHHHHHHHHHHGGGGHHHHHHHGHHHGHHHHHHHHHHHHGHHHGGGGHHEHHHGGHHHHGEGHGHHHHHHHHHHHHG?EG:-:9----.-.....00.00000000/./0.//..::../..////..00000::000000000.;....;./.---:-../..;.--90000000000
@M03495:530:000000000-LYBTV:1:1112:4076:19980 1:N:0:GTGACGTT+ATCTGGGA
GTCAGCATGTGAGCTTTGGAGTGAAATCTCTTGTCTTAAGGAATAAAGGAAAAAGATTCCGTCGGAGGCTCGGTGCTCTACAGGTTCAACCTTTGTACTCTATTATTGCCTCACATTCCATCTCTTGTGAAAATATATTTGATTGGCTTTTCTGCAGGTTGTTTGCCAGGACTTTCCAAGACCTCCACTAGAAAACACAATAAACTTTTTGGAAGCTGGACAACTATCTTCATTTTTCAGAAACAGTGAAC
+
BBABBFFFFFFFGGGGGGGGGGHHGHHHHHHGHFHHHHFFHHHHFHHHHHGHHHGGHHHHHFHGGGGGGHHGGEEGHHHGHHGHHHHHHHHHHHHHHFHHHHHGFGHGHHGHHHHHGHHHHHHFHHHHHHFFHGHHHHHHHEFHHHGHGHHHGHFHHHHHHFEHGHHHHHHHHHGFHFGFHHGEHHHHHGHFHFGHHGHGHBG0GHGHHHGGCFFEHGCFHHHFEBFHFHGGGGGGGFFFBFBFFGFGGG0
@M03495:530:000000000-LYBTV:1:1112:27895:20004 1:N:0:GTGACGTT+CTCTGGGA
GTCAGCATGTGAGCTTTGGAGTGAAATCTCTTGTCTTAAGGAATAAAGGAAAAAGATTCCGTCGGAGGCTCGGTGCTCTACAGGTTCAACCTTTGTACTCTATTATTGCCTCACATTCCATCTCTTGTGAAAATATATTTGATTGGCTTTTCTGCAGGTTGTTTGCCAGGACTTTCCAAGACCTCCACTAGAAAACACAATAAACTTTTTGGAAGCTGGACAACTATCTTCATTTTTCAGAAACAGTGAAC
+
CCCCCFFFFFFFGGGGGGGGGGHHHHHHHHHGHFHHHHHHHHHHHHHHHHGFHFGGHHHFHHHGGGGGGHHGGGGGHHGHHHGHHHHHHHFGHHHHHGHHHHHGHHHHHGGHHHHHHHHHHEFHHHHHHFHHHHHGHHHHHFHHHGHFHFHHHHFGHGHGHGHHHGHGHHEHHHHHGGGGFHHGHHHHHFHDDGGFHHGEFFHHGHGHHGGFGHHHHHGEFFCGHGFHGHGGGGGGGGGGF;FFGGBFFG0
@M03495:530:000000000-LYBTV:1:1112:18415:20005 1:N:0:GTGACGTT+ATCTGGGA
GTCAGCATGTGAGCTTTGGTCCAGCCTGAGTCCTGGTTTATCAACGGCAAAATATAGATCGGAAGAGCACACGTCTGAACTCCAGTCACGTGACGTTATCTCGTATGCCGTCTTCTGCTTGAAAAAAAAAAAAAAAGAAAGAAAATAAATAAAATGCTTAATGTGATGTACAAAAGACGAATGCACAATTTGCGCATCATATAAAATATGGCGTGTAGTGATCAATACTTTTATGAACCTAGTTTTTCGCT
+
DDDDDFFFFFFFGGGGGGGGGGHHHGHHHHHHHHHHHHHHHHHHHGGGGGHHHHHHHHHHHGGGGHHHHHHHGHHHGHHHHHHFHHHHHGHHHGGGGHHHHHHGGHHHHGGGHGHHHHHHHHHHHHGGGDC/<---.../0<.//000000000000<000000000<00<000././.--.0:000:00:00---.<:000000000000.-.-./0</000000000000000000./00<<00./-.9
@M03495:530:000000000-LYBTV:1:1112:22257:20009 1:N:0:GTGACGTT+ATCTGGGA
GTCAGCATGTGAGCTTTGGAGTGAAATCTCTTGTCTTAAGGAATAAAGGAAAAAGATTCCGTCGGAGGCTCGGTGCTCTACAGGTTCAACCTTTGTACTCTATTATTGCCTCACATTCCATCTCTTGTGAAAATATATTTGATTGGCTTTTCTGCAGGTTGTTTGCCAGGACTTTCCAAGACCTCCACTAGAAAACACAATAAACTTTTTGGAAGCTGGACAACTATCTTCATTTTTCAGAAACAGTGAAC
+
CBCCCFFFFFFFGGGGGGGGGGHHHHHHHHHHHHHHHHHHHHGHHHHHHHHHHHGGHIHIHIHGGGGGGHHGGGGGHHHHHHHHHHHHHHHHHHHHHHHHHHHHHHHHHHHHHHHHHHHHHHHHHHHHHHHHHGHHHHHHHHHHGEHHHHHHHHHGHHHHHGHHHHHHGHHHHHHHHHEFHHHHHHHHHHHEHHHHHHHGHHHFHHHHHHGGGHHGHHHHHHHEHHHHHHGGGGGGGGGGFFFGFGFFGG0
@M03495:530:000000000-LYBTV:1:1112:20807:20026 1:N:0:GTGACGTT+ATCTGGGA
GTCAGCATGTGAGCTTTGGAATTAGTAAATTCGTTGACGACAGAAGGAGCAAGATAACGACCACAGGGAGGGTGGTTTATCAACGGCAAAATATAGATCGGAAGAGCACACGTCTGAACTCCAGTCACGTGACGTTATCTCGTATGCCGTCTTCTGCTTGAAAAAAAAAAAGAGAGGTAGAGGGGAGTGGAATTCCCGGTGTAGCAGTGAAATGCGTAGAGATCGGGAGGAACATCAGTTGCGAAGGCGTG
+
>AAAAFDDFDF@GGGFGGFE1BEGFHHHFHFHFGFCGHCFFEGHFHGHEGHGHHHFHHFCEEEFEGFEGGCE/BEEFHHFFFFC>EEGGHFHGHFFFHBGGEEEBBB<EFEBFGGE>GC>FCHGFDGHC<GGFCGGH/FFDG??CCDGC.<FFB1=1<GC.<DG.C@-A-;..;9CC9B0BF/.99--9:B/9BB/;-9@@B//;9/;;//:/9FA--99////--9-@----;BFFB9://---;--9--
@M03495:530:000000000-LYBTV:1:1112:13997:20026 1:N:0:GTGACGTT+ATCTGGGA
GTCAGCATGTGAGCTTTGGAGTGAAATCTCTTGTCTTAAGGAATAAAGGAAAAAGATTCCGTCGGAGGCTCGGTGCTCTACAGGTTCAACCTTTGTACTCTATTATTGCCTCACATTCCATCTCTTGTGAAAATATATTTGATTGGCTTTTCTGCAGGTTGTTTGCCAGGACTTTCCAAGACCTCCACTAGAAAACACAATATACTTTTTGGAAGCTGGACAACTATCTTCATTTTTCAGAAACAGTGAAC
+
A>1AAFDFF1DFDGFGDDA11ABGH3AEBAGGGBDEG3GHF1F11AFEDECBGFEAGHFG01F/AEEE/AFAE>AEFF1FG1@0GFHHGHCFGHD@@GBFGGGGFFHB1FGGHECG>BFFHHFDGFHFFGB11BBDFGD>GFGFHAFGHGHHHFG2GHHHHBHHHGFHH/F/0GHH1G110F0FC.FGFH11>1<FC...<D0<<0DG0DC-:0CAGE/.;0CGHHHFF090;FCFGGGB00/;//;C000
@M03495:530:000000000-LYBTV:1:1112:25894:20029 1:N:0:GTGACGTT+ATCTGGGA
GTCAGCATGTGAGCTTTGGTCCAGCCTGAGTCCTTTGGTTTATCAACGGCAAATATAGATCGGAAGAGCACACGTCTGAACTCGAGTCACGTGACGTTATCTCGTATGCCGTCTTCTGCTTGAAAAAAAAAATAACAAATACCAGTAAAATGAAGAACCCCATTAAGTATCCCAAAGCTTTAAAAAATAAACTTTGTAACGCCATATGTAGTCCATCAAGGGCGCAGTTCTTATATGTCTTTGACAAAACT
+
A>AB?CFFFDFFGBGCF4BFGGFGFFHHBGGFH5FHGFFFFGDFGHBEEEEAAGHFHHHHHHGGG?FCGHHGFCHFHGEGHGH1?EHHGDE?F11E?FHFF4FF1?GBFHGE?GF?4??4GFB3?3B</BB/011<<1011<111<>1F<11>1110<..../=000<000=/<<C/;CC000;C0C.<CC000000000:--.90;0;000000;99009..-99-9B;///;99//;/;B9////.../
@M03495:530:000000000-LYBTV:1:1112:16796:20043 1:N:0:GTGACGTT+ATCTGGGA
GTCAGCATGTGAGCTTTGGAATTAGTAAATTCGTTGACGACAGAAGGAGCAAGATAACGACCACAGGGAGGGTGGTTTATCAACGGCAAAATATAGATCGGAAGAGCACACGTCTGAACTCCAGTCACGTGACGTTATCTCGTATGCCGTCTTCTGCTTGAAAAAAAAAAAAAAAATAACACAAAGACCACCATCTAATGATCCAGTTCGACAACATACATTATCCGCGTCTAGATAATATATTCATATGA
+
CCDCCFFFFFFFGGGGGGGGGGHHHHHHHHHHGHHHHHGFGGGHGHHHHHHHHHHHHHGGGGGHHHHGGGGGFGGFGHHHHHHHGGGGGHHHHHHHHHHHGGGGHHHHHHHGHHHGHHHHHHHHHHHHGHHHGGGGHHFHHHGGHHHHGFGHGHHHHHHHHGHHHGGG@;9;;-:-.0:000..;/////...000:0000;0000000....-9./00000000:..-9-.900::0000000000:0:0
@M03495:530:000000000-LYBTV:1:1112:26661:20061 1:N:0:GTGACGTT+ATCTGGGA
GTCAGCATGTGAGCTTTGGAGTGAAATCTCTTGTCTTAAGGAATAAAGGAAAAAGATTCCGTCGGAGGCTCGGTGCTCTACAGGTTCAACCTTTGTACTCTATTATTGCCTCACATTCCATCTCTTGTGAAAATATATTTGATTGGCTTTTCTGCAGGTTGTTTGCCAGGACTTTCCAAGACCTCCACTAGAAAACACAATAAACTTTTTGGAAGCTGGACAACTATCTTCATTTTTCAGAAACAGTGAAC
+
BBBBBFFFFFFFGGGGGGGGEFF55AFA5AG5GHDGFFDBE33BFGHFF2GFHBEAFA5GFAFE?EA0EAFE?>E@FGHGGGHGBF3@4GGHHEGHHHHDHHHGHGFDGDGHHFHHHFFHHHHHEHHHHHHHHHHHHHHHHHHHGGHHHHHHHFHHHHHHHGHHHHHHGHHHHHHHHHHHHGHHHHHHGHHGEHHHHHHGHHHHHHHHHHGGGHFHHHHHHHFEHHHHHHGGGGGGGGGGGFFFGGFGGG0
@M03495:530:000000000-LYBTV:1:1112:20755:20065 1:N:0:GTGACGTT+ATCTGGGA
GTCAGCATGTGAGCTTTGGACCAGCCTGAGTCCCTGGTTTATCACGGCAAAATATAGATCGGAAGAGCACACGTCTGAACTCCAGTCACGTGACGTTATCTCGTATGCCGTCTTCTGCTTGAAAAAAAAAAAAAAAACCGTGCATACAACGTAGGAGTAGGATGCGTTATGTATGACTCATACTGATTCAATCACAGTACGACTAGCAGATCAATCTGGATAACTGCAACAGAACGATTAGACTCTCGGTG
+
CCDCDFFFFFFFGGGGGGGGGGHHHGHHGHHHHHHHHHHHHHHHHGGGGGHHHHHHHHHHHGGGGHHHHHHHGHHHFDDGHHHHHHHHHGHHHGGFGHGHHHHGGGHHHGGGHGHHHGHHFHHHHGGGGGC/>----<<-....0;0000-.:..0///0000;/-..:.0000;0000009900000000;00000000....-0/00/00000090000900000000.//0/.....:0:0:0;...9
@M03495:530:000000000-LYBTV:1:1112:11172:20072 1:N:0:GTGACGTT+ATCTGGGA
GTCAGCATGTGAGCTTTGGAGTGAAATCTCTTGTCTTAAGGAATAAAGGAAAAAGATTCCGTCGGAGGCTCGGTGCTCTACAGGTTCAACCTTTGTACTCTATTATTGCCTCACATTCCATCTCTTGTGAAAATATATTTGATTGGCTTTTCTGCAGGTTGTTTGCCAGGACTTTCCAAGACCTCCACTAGAAAACACAATAAACTTTTTGGAAGCTGGACAACTATCTTCATTTTTCAGAAACAGTGAAC
+
DDCCCFFFFFFFGGGGGGGGGGHHHHHHHHHHHHHHHHHHHHHHHHHHHHHHHHGGHIIIHIHGGGGGGHHGGGGGHHHHHHHHHHHHHHHHHHHHHHHHHHHHHHHHHHHHHHHHHHHHHHHHHHHHHHHHHHHHHHHHHHHHHHHHHHHHHHFHHHHHHGHHGHHHHHHHHHHGHGGFHHHHHHHHHHHHHHHHHHHGHGGHHHHHHHGGHHHEHHGHHECGHHHHHHGGGFFGGGGEFFGGFGFGGG0
@M03495:530:000000000-LYBTV:1:1112:3490:20073 1:N:0:GTGACGTT+ATCTGGGA
GTCAGCATGTGAGCTTTGGAGGGCAAGAAGTGGTTGTGACTGGTTTATCAACGGCAAAATATAGATCGGAAGAGCACACGTCTGAACTCCAGTCACGTGACGTTATCTCGTATGCCGTCTTCTGCTTGAAAAAAAAAAAAAATGAAAAACATCATTATTAGTACTCACAAAGAAGAGTAACAAAGCATGGAAAATGAGAGGTTGATCGAATACAAAATCGAGAGAGTCAACAGGTCCATGTTACAGATATG
+
CCCDDFFFFFFFGGGGGGGGGGGGGGGHHHHHHHGGGGHHHHHHHHHHHHHHGGGGGHHHHHHHHHHHGGGGHHHHHGHGHHHGHHHHHHHGHHHHGGFHGGFGHGFHHFGGHHHGGGGHGHHHHHHHFFHHHFGGG/>---.<0=00...0000;00000000;0:00:://./0.000000;9/000.000/000000.0//;00.;/0;000;.00.:..-9.990000/.0000090000900000:
@M03495:530:000000000-LYBTV:1:1112:14801:20095 1:N:0:GTGACGTT+ATCTGGGA
GTCAGCATGTGAGCTTTGGAGTGAAATCTCTTGTCTTAAGGAATAAAGGAAAAAGATTCCGTCGGAGGCTCGGTGCTCTACAGGTTCAACCTTTGTACTCTATTATTGCCTCACATTCCATCTCTTGTGAAAATATATTTGATTGGCTTTTCTGCAGGTTGTTTGCCAGGACTTTCCAAGACCTCCACTAGAAAACACAATAAACTTTTTGGAAGCTGGACAACTATCTTCATTTTTCAGAAACAGTGAAC
+
BBBBBFFFFFFFGGGGGGGGGGHHHHHHHHHHHHHHHHHHHHFGHHHHHHHHGHGGHHHHHHHGGGGGGCHGGGFGHHHHHHHFHHHHHHHHHHHHHHHHHHHHFHHHHGHHHHHHHHHHHHHHHHHHHHHHHHHHHHHHHHHHHHGHHHHHHHFHHHHHHGHGHHHHHHFHHHHFHGGHHHHHHHHHHHGFHHHHHHHGHFHHHHHHHHGGHHEHHHGHHHFHGHHHHEGGGGBFFGGGGGGGFG9FFG0
@M03495:530:000000000-LYBTV:1:1112:22353:20102 1:N:0:GTGACGTT+ATCTGGGA
GTCAGCATGTGAGCTTTGGACTCCTGACTGGTTTATCAACGGCAAAATATAGATCGGAAGAGCACACGTCTGAACTCCAGTCACGTGACGTTATCTCGTATGCCGTCTTCTGCTTGAAAAAAAAAAAAAAAAGAATAAGACAGATGCCTATACACTAGTCAAATCCACAATAAATACAACTATTACATAATTACTCGGTACTGTATCTGATTCGCGTAGAAACGCATGTAGGTCATAATACTTGAACTAAA
+
DDEDDFFFFFFFGGGGGGGGGGHHHHHHHHHGHHHHHHHHGGGGGHHHHHHHHHHHGGGGHHHHHHHGHHHGHHHHHHHHHHHHGHHHGGFGHHHHHHGGHHHHGGGHGHHGHHHHHHHHHGGGFC?</---...011110<<C110011111101/01111110<000.010111000<001111:11111:111<.9..<1111:1<1111..-9<@.1</.--..1110:1:<111111<:0001000
@M03495:530:000000000-LYBTV:1:1112:14582:20116 1:N:0:GTGACGTT+ATCTGGGA
GTCAGCATGTGAGCTTTGGAAGTTGACGACAGAAGGAGCAAGATAACGACCACAGGGAGGGTGGTTTATCAACGGCAAAATATAGATCGGAAGAGCACACGTCTGAACTCCAGTCACGTGACGTTATCTCGTATGCCGTCTTCTGCTTGAAAAAAAAAAAAAAATCGAATCGTATTAAGTGTGGCATGGATTTGCGATATATATGTAGGTACGTCGAATGAACTACAGACTAGGCACTACGTTAGCATATG
+
DCDEEFFFFFFFGGGGGGGGGGHHHHHGGGGGHHHHHHHHHHHHHHHGGGGGHHHHGGEGGEFGFGHHHHHHHGGGGGHHHHHFGHHHHGGGGHHHHHHHGHHHGHHHHHHHHHHHHGHHHGGGGHHGHHHGGHHHHGGGHGHHHHHHHHHHHHGGGGE<<-<<.0.</0..../01111111../0.<010011--..-1111111:0<11./.--.:001<1000<<.000//0./<:..//.111111
@M03495:530:000000000-LYBTV:1:1112:22222:20153 1:N:0:GTGACGTT+ATCTGGGA
GTCAGCATGTGAGCTTTGGAATTAGTATCGTTGACGACAGAAGGAGCAAGTAACGACCACAGGGAGGGTGGTTTATCAACGGCCAAATATAGATCGGAAGAGCACACGTCTGAACTCCAGTCACGTGACGTTATCTCGTATGCCGTCTTCTGCTTGAAAAAAAAAAAAAAAAAATAACGCAACACAGAATACAACAACAGAGCATAATGTGTGGACTCAAGGATAAGATGGATGTAGGGAGAGCTAGCACA
+
CCCCDFFFFFFFGGGGGGGGGGHHHHHHHGHHHHHGGGGGHHHHHHHHHHHHHHGGGGGHHHHGGGGGAFGEFHGHHHHHGGGGGHHHHHHHHHGHGGGGFHHHHHHGHHHGHHHHHHHHHHHHGHHHGGFGHHHHHHGGHHHHGGGHFHHHHHHHHHHHHG?E;EC9------.;00.;--;.99.00000000...;////00;0000;0..000/0:00.00000:00/0000::./....;00000/
@M03495:530:000000000-LYBTV:1:1112:21083:20154 1:N:0:GTGACGTT+ATCTGGGA
GTCAGCATGTGAGCTTTGGAATTAGTAAATTCGTTGACGACAGAAGGAGCAAGATAACGACCACAGGGAGGGTGGTTTATCAACGGCAAAATATAGATCGGAAGAGCACACGTCTGAACTCCAGTCACGTGACGTTATCTCGTATGCCGTCTTCTGCTTGAAAAAAAAAAAAAAAAAACAAGTGACCTACGCACTATAGTCACTACATTGATAGCATCTCATGCTTGCTACCCAATGTCATATAGGCATGG
+
CCCCCFFFFFFFGGGGGGGGGGHHHHHHHHHHGGHHHHGFGGGHHHHHHHHHHHHHHHGGGGGHHHHGGGGGEGGEGHHHHHHHGGGGGHHHHHHHHHHHGGGGHHHHHHHGHHHGHHHHHHHHGHHHGHGHGGGGHHFHHHGGHHHHGEGHGHHHHHHFGHHHHGGGGDC-----9-.../00009099.-.:-00000;000;9;000000000000:9000900.0;0/.0./0000000000009..
@M03495:530:000000000-LYBTV:1:1112:3834:20155 1:N:0:GTGACGTT+ATCTGGGA
GTCAGCATGTGAGCTTTGGAGTGAAATCTCTTGTCTTAAGGAATAAAGGAAAAAGATTCCGTCGGAGGCTCGGTGCTCTACAGGTTCAACCTTTGTACTCTATTATTGCCTCACATTCCATCTCTTGTGAAAATATATTTGATTGGCTTTTCTGCAGGTTGTTTGCCAGGACTTTCCAAGACCTCCACTAGAAAACACAATAAACTTTTTGGAAGCTGGACAACTATCTTCATTTTTCAGAAACAGTGAAC
+
BBBBBFFFFFFFGGGGGGGGGGHGHHGFHDGFGFDFHHGDCDEGEGHHFHHHCCEFGGGGFHFGGG0EEGGFCEEEFGFHBFHHGFHFBH1FHDGDEGGHGHHHHHFHHEGGFFHEGGHFHHHFGHHHGGHHGHHHHHGGHHGHGGHHGHHHHHFHHFHHHFHHGHHGGHHHHHGHHFDGHHHHHHHGHGFFGGHHHGHGGHDDHHGHHHGFFFGHHHHHHGHHHHHHHHEGGGGGGGGGGFBFB/;BFG0
@M03495:530:000000000-LYBTV:1:1112:26381:20161 1:N:0:GTGACGTT+ATCTGGGA
GTCAGCATGTGAGCTTTGGAGTGAAATCTCTTGTCTTAAGGAATAAAGGAAAAAGATTCCGTCGGAGGCTCGGTGCTCTACAGGTTCAACCTTTGTACTCTATTATTGCCTCACATTCCATCTCTTGTGAAAATATATTTGATTGGCTTTTCTGCAGGTTGTTTGCCAGGACTTTCCAAGACCTCCACTAGAAAACACAATAAACTTTTTGGAAGCTGGACAACTATCTTCATTTTTCAGAAACAGTGAAC
+
BBCCCFFFFFFFGGGGGGGGGGGHHHHHHHHHHHHHHHHHHHHHHHHHHHHHHHGGHIIHGHHGGGGGGHGGGGGGHHHHHHHHHHHHHHHHHEHGHHHHHHHHHHHHHHHHHHHHHHHHHHHGHHHHHHHHHHHHHHHHHHHHHFHHHHHHHHHHHHHHHGHHHHHHHFHHHHDGHHHHFHHHHHHHHHHHGHHHHHHGHHHGHHHHHHFFCFHGHHFHGHGHHGHHHHGGGGGGGGGGG9CFGFFGFF0
@M03495:530:000000000-LYBTV:1:1112:4306:20173 1:N:0:GTGACGTT+ATCTGGGA
GTCAGCATGTGAGCTTTGGAGTGAAATCTCTTGTCTTAAGGAATAAAGGAAAAAGATTCCGTCGGAGGCTCGGTGCTCTACAGGTTCAACCTTTGTACTCTATTATTGCCTCACATTCCATCTCTTGTGAAAATATATTTGATTGGCTTTTCTGCAGGTTGTTTGCCAGGACTTTCCAAGACCTCCACTAGAAAACACAATAAACTTTTTGGAAGCTGGACAACTATCTTCATTTTTCAGAAACAGTGAAC
+
AAABBB5BDFFFFGGGFGGGGCFGHHHBFGHHFDAGGHHHGHGHHHHHFFFHFHGGHHHHHEFA0EEAEHHEEGEGHHHHHGGBHFFGHHHHFHHHHHHGGFFHHFHHHHGFGHHGFGDHEGDGHHFGGBGGHGHHHHHHHFFGHCGFGGGGHHEHGHFHGFHHFHHHHEHHHHHHHHHHHGHHHHHHHHHEFHGHHHHFHFHFGGHHHGGGHHFGHHEHHHHHFFFHHGGGGFFFFFGBFFFGEGCFEF0
@M03495:530:000000000-LYBTV:1:1112:22366:20175 1:N:0:GTGACGTT+ATCTGGGA
GTCAGCATGTGAGCTTTGGAATTAGTAAATTCGTTGACGACAGAAGGAGCAAGATAACGACCACAGGGAGGGTGGTTTATCAACGGCAAAATATAGATCGGAAGAGCACACGTCTGAACTCCAGTCACGTGACGTTATCTCGTATGCCGTCTTCTGCTTGAAAAAAAAAAAAAAGATTGTGTGAGTTGCTTTTACAGTCTTTTACAACTCCCAGCACTCCATATACACTTGTGTGAATTACTCACTCTGAT
+
DDDDDFFFFFFFGGGGGGGGGGHHHHHHHHHHGGHHHHGFGGGHHHHHHHHHHHHHHHGGGGGHHHHGFGGGEGGGGHHHHHHHGGGGGHHHHHHHHHHHGGGGHHHHHHHGHHHGHHHHHHHHHHHHGHHHEEFGHHFHHHGGHHHHGEGHGHHHHHHHAHHHHGG@F-<<--..00:00<.0000<000000000000<0000000000.<<./.0//00:00000000:<:.0:000:0000000<00
@M03495:530:000000000-LYBTV:1:1112:18845:20204 1:N:0:GTGACGTT+ATCTGGGA
GTCAGCATGTGAGCTTTGGTCCAGCCTGAGTCCTGGTTTATCAACGGCAAAATATAGATCGGAAGAGCACACGTCTGAACTCCAGTCACGTGACGTTATCTCGTATGCCGTCTTCTGCTTGAAAAAAAAAAAGGAACCGTAAAAAGGCCGCTGTGCTGTCGTAGTTCCTGAGAATGATGAACCCTGAGCATCACCAATCGGCAGTACATTCCAGATCGTAGGAGGCGACTCTCGAAATCCAGCCACCAACA
+
BBBBBFFFFDFFFFGGGGGGGGHHHGCHHHHHHHHHHHHFHHFHHGGGGGHHHHGHHGHHGGGGGHHHHHHHGGHGGFHGHHFGHHFHHGHHHEFFFHEGHHHGGHHHG?EGHGHBGHEHBCGDGHGCCC/<</0?</@DG..>F?...-<<-.<00CGE.:..;0;000;/:0:000000;.9.////;0009;0.::..---////////9//;F.:;;.//..99--.//./...;////9;..9.;.
@M03495:530:000000000-LYBTV:1:1112:14999:20214 1:N:0:GTGACGTT+ATCTGGGA
GTCAGCATGTGAGCTTTGGAGTGAAATCTCTTGTCTTAAGGAATAAAGGAAAAAGATTCCGTCGGAGGCTCGGTGCTCTACAGGTTCAACCTTTGTACTCTATTATTGCCTCACATTCCATCTCTTGTGAAAATATATTTGATTGGCTTTTCTGCAGGTTGTTTGCCAGGACTTTCCAAGACCTCCACTAGAAAACACAATAAACTTTTTGGAAGCTGGACAACTATCTTCATTTTTCAGAAACAGTGAAC
+
CCCCCFFFFFFFGGGGGGGGGGHHHHHHHHHHHFGHHHHGHGHHHHHHHHHHHHGGHHHIHHHGGGGGGHHGGGFGGHHHHHHHHHHHHHHHHHHFHHHHHHHHHHHHHHHGHHHGHFHHHHHHHHHHHHHHHGFHHHHHHHHHHHHGHHHHHHFHHHFHHGHHHHHHHGHHHHHHHGHHHGHHHHGHHFHGHHHHHHHGHHHHHHHHHHGGBHHEHHFHHFHHHHHHHHGGGGGFGGGGGFGGGGGGGG0
@M03495:530:000000000-LYBTV:1:1112:13096:20217 1:N:0:GTGACGTT+ATCTGGGA
GTCAGCATGTGAGCTTTGGAGTGAAATCTCTTGTCTTAAGGAATAAAGGAAAAAGATTCCGTCGGAGGCTCGGTGCTCTACAGGTTCAACCTTTGTACTCTATTATTGCCTCACATTCCATCTCTTGTGAAAATATATTTGATTGGCTTTTCTGCAGGTTGTTTGCCAGGACTTTCCAAGACCTCCACTAGAAAACACAATAAACTTTTTGGAAGCTGGACAACTATCTTCATTTTTCAGAAACAGTGAAC
+
CCCCCFFFFFFFGGGGGGGGGGHHHHHHHHHHHHHHHHHHHHHHHHHHHHHHHHGGHIIIHHHGGGGGGHHGGFGGHHHHHHHHHHHHHHHHHHHHHHHHHHHHHHHHHHHHHHHHHHHHHHHHHHHHHHHHHHGHHHHHHHHHHHHHHHHHHHHHGHHHHGHHHHHHHHHHHHHHHHHHGHHHHHHHHGHHHHHHHHHGBHFHHHHHHHGGCGGGHHHHHGHHHHHHHHGGGGGGGGGGGCFGGGFFGG:
@M03495:530:000000000-LYBTV:1:1112:23102:20219 1:N:0:GTGACGTT+ATCTGGGA
GTCAGCATGTGAGCTTTGGTTTATCAACGGCAAAATATAGATCGGAAGAGCACACGTCTGAACTCCAGTCACGTGACGTTATCTCGTATGCCGTCTTCTGCTTGAAAAAAAAAAAAAAACAATAAAGAACGATTGGACGTGGCACGTGAGATAGTCTATGTCGTCCAGTAGGGTGTTATGTGTATTACGATGTTGAGTACTGTGACGAGGGCTGACGACATCACGTGTGGTGAGTCCAATGCTCAGTACTA
+
CCCCCFFFFFFFGGGGGGGGGGHHHHHHGGGGGHHHHHHHHHHHGGGGHHHHHHHGHHHGHHHHHHHHHHHHGHHGGGFGHHHHHHGGHHHHGGGHGHHHHHHHEGHHHGGGCD<//>//.>11111100...<..00-...-/;...:.0:000:00:000...9.0;000./.-.00000000000.....00;;000000000..9-:.9../..--.000:9./../::;000;0000000/00;00
@M03495:530:000000000-LYBTV:1:1112:24444:20236 1:N:0:GTGACGTT+ATCTGGGA
GTCAGCATGTGAGCTTTGGAGTGAAATCTCTTGTCTTAAGGAATAAAGGAAAAAGATTCCGTCGGAGGCTCGGTGCTCTACAGGTTCAACCTTTGTACTCTATTATTGCCTCACATTCCATCTCTTGTGAAAATATATTTGATTGGCTTTTCTGCAGGTTGTTTGCCAGGACTTTCCAAGACCTCCACTAGAAAACACAATAAACTTTTTGGAAGCTGGACAACTATCTTCATTTTTCAGAAACAGTGAAC
+
AABABFFFFFFFGGGGGGGGGGHHHHHHHHHHHHHHHHHHHHHHHHHHHHHHHHGGHHHHHHHGGGGGGHHGGGGGHHHHHHHHHHHHHHHHHHHHHGHHHHHHHHHHHHHHHHHHHHHHHHHHHHHHHHHGHGHHHHHHHHHHHHHHHHHHHHHHGHHHHGHHHHHHHEHHHHGHHHHHGHHHHGHHHHHHHHHHHHHGHHHHHHHHHHGGHHHGHHGHHHHHHHHHHHGGGGGGGGGGGCFGGGFFFGB
@M03495:530:000000000-LYBTV:1:1112:16262:20238 1:N:0:GTGACGTT+ATCTGGGA
GTCAGCATGTGAGCTTTGGTCCGCCTGAGTCCCTGGTTTATCAACGGCAAAATATAGATCGGAAGAGCACACGTCTGAACTCCAGTCACGTGACGTTATCTCGTATGCCGTCTTCTGCTTGAAAAAAAAAAAAAAATTAACAATCTATATGAATACTGACATCATCATCAATACGACAACAACAGTCTATTATTCGCTAACATGACCGTATACATAGTGTATATGATATATCCAAGTAAATCTAGATCACT
+
EEEEEFFFFFFFGGGGGGGGGGGGGGHHHHHHHHHHHHHHHHHHHGGGGGHHHHHHHHHHHGGGGHHHHHHHGHHHGHHHHHHHHHHHHGHFHGGGGHHFHHHGGHHHHGGGHGHHHHHHHHHHHHGGGC@/-->-.0011=00011111111:1<1110010011111:0110...--....</<01111::1:<..../010000-99.01111111:<11:111111111100<111111:11110/1
@M03495:530:000000000-LYBTV:1:1112:7663:20241 1:N:0:GTGACGTT+ATCTGGGA
GTCAGCATGTGAGCTTTGGTCCAGCCTGAGTCCCTGGTTTATCAACGGCAAAATATAGATCGGAAGAGCACACGTCTGAACTCCAGTCACGTGACGTTATCTCGTATGCCGTCTTCTGCTTGAAAAAAAAAAAAAGAAATGTACAGGAGCAGACTCCATCACATCCTGATAAGAGAGATAGACAAATGTATAACGCAGTAGTACGAAAGAGCACACGTAGATGCGTGACACCACGTGTCATCAGATGCAGT
+
CCDDEFFFFFFFGGGGGGGGGGHHHGHHHHHHHHHHHHHHHHHHHHGGGGGHHHHHHHHHHHGGGGHHHHHHHGHHHGHHHHHHHHHHHHGHGHGGGGHHHHHHGGHHHHGGGHGHHHHHHHGGHHHGGGCC/<>..00111<1=1/...<//.00001100<10/:01111010:..111101//<1111111.---.11<11.....///0.:.-./..11<-...910..9.9.</111100110011
@M03495:530:000000000-LYBTV:1:1112:14125:20243 1:N:0:GTGACGTT+ATCTGGGA
GTCAGCATGTGAGCTTTGGAGTGAAATCTCTTGTCTTAAGGAATAAAGGAAAAAGATTCCGTCGGAGGCTCGGTGCTCTACAGGTTCAACCTTTGTACTCTATTATTGCCTCACATTCCATCTCTTGTGAAAATATATTTGATTGGCTTTTCTGCAGGTTGTTTGCAAGGACTTTCCAAGACCTCCACTAGAAAACACAATAAACTTTTTGGAAGCTGGACAACTATCTTCATTTTTCAGAAACAGTGAAC
+
CBCCDFFFFFFFGGGGGGGGGGHHHHHHHHHHHHHHHHHHHHHHHHHHHHHHHHGGHHIIHHHGGGGGGHHGGGEGHHHHHHHHHHHHHHHHHHHHHHHHHHHHHHHHHHHHHHHHHHHHHHHHHHHHHHHHHHHHHHHHHHHHHGGHHHHHHHHHHHHHHGHHHHHHHGGHHHHHHGDHHGFHHHHHHHHEHHHHHHHGHHBFHHHHHHGG0GFGHHHFHGGFHHHHHHGGGGGGHGGGGGGGGGCFGG0
@M03495:530:000000000-LYBTV:1:1112:15504:20244 1:N:0:GTGACGTT+ATCTGGGA
GTCAGCATGTGAGCTTTGGAATTAGTAAATTCGTTGACGACAGAAGGAGCAAGATAACGACCACAGGGAGGGTGGTTTATCAACGGCAAAATATAGATCGGAAGAGCACACGTCTGAACTCCAGTCACGTGACGTTATCTCGTATGCCGTCTTCTGCTTGAAAAAAAAAAAAAAACGTGACTGAATTATGGAAAAAAGTATGAAGTGATCATTAGAAGCTATGACGAAGTGACTAATGAGTGATAAGTTGA
+
DDDDDFFFFFFFGGGGGGGGGGHHHHHHHHHHGHHHHHGGGGGHHHHHHHHHHHHHHHGGGGGHHHHGGGGGFGGGGHHHHHHHGGGGGHHHHHHHHHHHGGGGHHHHHHHGHHHGHHHHHHHHHHHHGHHHGGGGHHGHHHGGHHHHGGGHGHHHHHHHHFHHHGGGGB<<<--<-..9.0000000000000/.9.000000:0<00000000000<0000:0..-..0000000000:000::00000
@M03495:530:000000000-LYBTV:1:1112:17317:20260 1:N:0:GTGACGTT+ATCTGGGA
GTCAGCATGTGAGCTTTGGTCCAGCCTGAGTCCCTGGTTTATCAACGGCAAAATATAGATCGGAAGAGCACACGTCTGAACTCCAGTCACGTGACGTTATCTCGTATGCCGTCTTCTGCTTGAAAAAAAAAAAAAAATAAAATATTAATCAACAACACTCACTGAAGACGAAAGACAATACTAAGAATAACAGAGAGTGTAACTGTTGACGAAAGTGTGTAGGAAGCACATCATGTAAAATTTACAAGCAA
+
EEEEEFFFFFFFGGGGGGGGGGHHHGHHHHHHHHHHHHHHHHHHHHGGGGGHHHHHHHHHHHGGGGHHHHHHHGHHHGHHHHHHHHHHHHGHHHGGGGHHHHHHGGHGHHGGGHGHHHHHHHGHHHHGGGGDA/><-.<1=11011111110/0<...0//0110001<.--9.//:/<10111001011000///.0111111<1101:..-..<1<1:11001<.0//100:1<11111011111<.//
@M03495:530:000000000-LYBTV:1:1112:24787:20274 1:N:0:GTGACGTT+ATCTGGGA
GTCAGCATGTGAGCTTTGGAGTGAAATCTCTTGTCTTAAGGAATAAAGGAAAAAGATTCCGTCGGAGGCTCGGTGCTCTACAGGTTCAACCTTTGTACTCTATTATTGCCTCACATTCCATCTCTTGTGAAAATATATTTGATTGGCTTTTCTGCAGGTTGTTTGCCAGGACCAAGACCTCCACTAGAAAACACAATAAACTTTTTGGAAGCTGGACAACTATCTTCATTTTTCAGAAACAGTGAACAACC
+
CCCDCFFFFFFFGGGGGGGGGGHHHHHHHHHHHHHHHHHHHGHHHHHHHHHHHHGGHHIHHHHGGCGGGHHGGGGGHHHHHHHHHHHHHHHHHHHHHHHHHHHHHHHHHHHHHHHHHHHHHHHHHHHHHHHHHHHHHHHHHHHHHHGHGHHHHHHHHHHHHGHHHHHHHHHGHHCHHHHHHHHHHHHHHGHHHHHGHHHHHHGHHHGGEHHHHGGHHHGHHHHHFHGGFGGGGGGGGGGGGGGGGGGGGGF
@M03495:530:000000000-LYBTV:1:1112:16598:20275 1:N:0:GTGACGTT+ATCTGGGA
GTCAGCATGTGAGCTTTGGAGTGAAATCTCTTGTCTTAAGGAATAAAGGAAAAAGATTCCGTCGGAGGCTCGGTGCTCTACAGGTTCAACCTTTGTACTCTATTATTGCCTCACATTCCATCTCTTGTGAAAATATATTTGATTGGCTTTTCTGCAGGTTGTTTGCCAGGACTTTCCAAGACCTCCACTAGAAAACACAATAAACTTTTTGGAAGCTGGACAACTATCTTCATTTTTCAGAAACAGTGAAC
+
CBCCCFFFFFFFGGGGGGGGGGHHHHHHHHHHHHHHHHHHHHHHHHHHHHHHHHGGHHHHGHHGGGGGGHHGGEFFHHHHHHHHHHGHHHHHHHHHHHHHHHHGHHHHEFHHHHHHHHHHHHHHHHHHHFHGGGFHHHHHHHHHFHHHHHHHHHBHGHHHHGHHGHHHHHHHHHHHHHHHHHHHHGHHHHHBHHHHHHHGHHEHHHHGHHGGCHHHGHFHHHHGHHHHHHGGGGGGGGGGGFFFGGFFFG0
@M03495:530:000000000-LYBTV:1:1112:19691:20305 1:N:0:GTGACGTT+ATCTGGGA
GTCAGCATGTGAGCTTTGGTCCAGCCTGAGTCCTCTGGTTTATCAACGGCAAAATATAGATCGGAAGAGCACACGTCTGAACTCCAGTCACGTGACGTTATCTCGTATGCCGTCTTCTGCTTGAAAAAAAAAAAATAGCAAATACACAGACTAACAGCTGCACAGTCGTAAACTATGAACGTAAGTGCAAACGTCAGTTCTTCAGTCACTCTACATAGTAGCGTATACCGCCATCCAATTGAAACAACTGA
+
BABCCFFFFFFFGGGGGGGGGGHHHGHHHHHHHHHHHHHHHHHHHHHGGGGGHHHHHHHHGHHGGGGGHHHHHHGHHHGHHHHHHGHHHHHGHGHGGFGHHFHHGGGHHGHGFGHGHHHHHHHHHHHHCGFG</>0111=111111<10<0<00<00<000/<0/00.;...0000:000.:...0;;000:...9.0000000009;9000;00000;0009...0;0.---.9.;900000::/.;0/0
@M03495:530:000000000-LYBTV:1:1112:5780:20312 1:N:0:GTGACGTT+ATCTGGGA
GTCAGCATGTGAGCTTTGGAATTAGTAAATTCGTTGACGACAGAAGGAGCAAGATAACGACCACAGGGAGGGTGGTTTATCAACGGCAAAATATAGATCGGAAGAGTACACGTCTGAACTCCAGTCACGTGACGTTATCTCGTATGCCGTCTTCTGCTTGAAAAAAAAAAAAACAACAAATAAAATATAAAGTATCAACAAATCTCTGGAGATAATCAAGTCACAAGCTAATATATGGCTATGACAACAAA
+
BBBBBFFFFFFFGGGGGGGFGGHHHHHHHHHFFFHHHHGGGGGHHHHHHHHHHHHHHHGGGGGHHHHGGGEGEFGGGHHHHHHFFGGCFHHHHHHHHHHHGGGGHHGHHHHGHHHGHHHHHHHHHHHGGFHHGDFGHF<FHHGGHHHHGDGHGHFHHHHHHHHGHGGDG;9:9...9...00009;C000////////9/..////;///./9///9//9//;///..////////:/../9////9..9.
@M03495:530:000000000-LYBTV:1:1112:9520:20330 1:N:0:GTGACGTT+ATCTGGGA
GTCAGCATGTGAGCTTTGGAATTAGTAAATTCGTTGACGACAGAAGGACCAAGATAACGACCACAGGGAGGGTGGTTTATCAACGGCAAAATATAGATCGGAAGAGCACACGTCTGAACTCCAGTCACGTGACGTTATCTCGTATGCCGTCTTCTGCTTGAAAAAAAAAGTGAAACAGGAGGGTCAGCCGATCCAGCACAGCCTCCTGTGCTAGCCTGGTGTGGAGCGCCAATGCTGACGAAGGATCCCTG
+
AAAABFDFDDFFGG5FBAA4FBEGGFEGFEGHGFFGAGEFFEAGEC2CGHAFFGGEFGEFEAEGEGHE1EEC>FEEFGCBGGEHECEE/GHEHHFHHGFGEEFE0EFFBGHCFFCFDHHDGFFHHGHHF@G/FEGAG<G<FGFFCFBHC<<GGH<1=FGGG0DDHCD-:.0;0=90BFGGFDG./:C0/-;--9B//:.9:9;F.A.9BBF//////AE99ADFFFE??B.@/;F///;A.9DAAF/B.99
@M03495:530:000000000-LYBTV:1:1112:14455:20331 1:N:0:GTGACGTT+ATCTGGGA
GTCAGCATGTGAGCTTTGGATGGTTCTGGTTTATCAACGGCAAAATATAGATCGGAAGAGCACACGTCTGAACTCCAGTCACGTGACGTTATCTCGTATGCCGTCTTCTGCTTGAAAAAAAAAAAAAAAGAATAGAACAGTAGTTCGGCTAACGGCGATATGGTCGAAAACAACGAGTGGAGGGTGAGTTATGAATTACAGTTAGCTTGGTGTATACGTCGTGAATGCTATGGTACACGTTCAATGACATA
+
CCDCCFFFFFFFGGGGGGGGGGGGHHHHHHHHHHHHHHGGGGGHHHHHHHHHHHGGGGHHHHHHHGHHHGHHHHHHHHHHHHGGHHGGGGHHHHHHGGHHHHGGGHGHHHHHHHHHHHHGGGCD>/<--..0111100//<<0=0<.--..0/.---9-.-00009-..-/...-..<..09.-...<0::00000<0:000000000/.0..0000.0<--9/.0<000<0000000.../0000000<0
@M03495:530:000000000-LYBTV:1:1112:14310:20360 1:N:0:GTGACGTT+ATCTGGGA
GTCAGCATGTGAGCTTTGGACTCCTGACTGGTTTATCAACGGCAAAATATAGATCGGAAGAGCACACGTCTGAACTCCAGTCACGTGACGTTATCTCGTATGCCGTCTTCTGCTTGAAAAAAAAAAAAAAAGAAGAACAAATTACGTTATTGCAATGATATTCTCAATCATTCATCCACTTAATCAGCCTCGTGATAGTACTATGTCTGATAATAGATACGTAATCTAACTTGTCCTATCGGGTTATGCAT
+
DDDDDFFFFFFFGGGGGGGGGGHHHHHHHHHHHHHHHHHHGGGGGHHHHHHHHHHHGGGGHHHHHHHGHHHGHHHHHHHHHHHHGHHHGGGGHHHHHHGGHHHHGGFHGHHHHHHHHHHHHGGGGDF><--.<<0<////.0000.///.0000000000000000:000000000000<<0000000///...//00:00:000:0:0000:0000000.00<9<0000<000:000:0.--...00000
@M03495:530:000000000-LYBTV:1:1112:8075:20365 1:N:0:GTGACGTT+ATCTGGGA
GTCAGCATGTGAGCTTTGGAGTGAAATCTCTTGTCTTAAGGAATAAAGGAAAAAGATTCCGTCGGAGGCTCGGTGCTCTACAGGTTCAACCTTTGTACTCTATTATTGCCTCACATTCCATCTCTTGTGAAAATATATTTGATTGGCTTTTCTGCAGGTTGTTTGCCAGGACTTTCCAAGACCTCCACTAGAAAACACAATAAACTTTTTGGAAGCTGGACAACTATCTTCATTTTTCAGAAACAGTGAAC
+
DDDCCFFFFFFFGGGGGGGGGGHHHHHHHHHGHHHHHHHHHGHHHHHHHHHHHGGGHHIHHHHGGGGGGHHGCFGGHHHHHHHHHHHHHHHHHHHHHHHHHHGHGHHHHHGHHHHHHHHHHHHHHHHHHHGHHHHHHHHHHHHHHHFHHHHGHHGHHHHHHDHHHHHHHEFHHHHHGHHEHHHHHHHHHHHEFGGHHHHGGHHHHHHHHHGGHHFFGHHHHGHHHHGGGHGGGGGGGFGEF;CFGGFFGG:
@M03495:530:000000000-LYBTV:1:1112:25156:20372 1:N:0:GTGACGTT+ATCTGGGA
GTCAGCATGTGAGCTTTGGTCCGCCTGAGTCCTGGTTTATCAACGGCAAAATATAGATCGGAAGAGCACACGTCTGAACTCCAGTCACGTGACGTTATCTCGTATGCCGTCTTCTGCTTGAAAAAAAAAGATGTCATAAAATCGTCTGACTTGATCTCCGTGAAAACAAATTAGAAGTGTTATACTCCCGACGGACTCATGACGTATCTGGTGAGTGGAGCAGTCCAGTCCAACATCGAGTGTACGCTGGG
+
A>AABFFFFFFFGGGGGGGGGGGGGGHHHGHHHHHHHHHHHHFHGCGGGHHHGHHHHHHE?FGA1GHHGHHGHHHGHHHHHHFHHHHHGEACFEFGHEFHHHFGHFHGG/EGEFHHEHHHFB3FGCFCG/<1111111?11<<?//.>11111111111.<...=0/.<<00<000000;::00000/...:--.-:/0000/..9;.0000/0.;/./..;//////////:/./;./.9.///....-9
@M03495:530:000000000-LYBTV:1:1112:9114:20385 1:N:0:GTGACGTA+ATCTGGGA
GTCAGCATGTGAGCTTTGGAGTGAAATCTCTTGTCTTAAGGAATAAAGGAAAAAGATTCCGTCGGAGGCTCGGTGCTCTACAGGTTCAACCTTTGTACTCTATTATTGCCTCACATTCCATCTCTTGTGAAAATATATTTGATTGGCTTTTCTGCAGGTTGTTTGCCAGGACTTTCCAAGACCTCCACTAGAAAACACAATAAACTTTTTGGAAGCTGGACAACTATCTTCATTTTTCAGAAACAGTGAAC
+
DCDEEFFFFFFFGGGGGGGGGGHHHHHHHHHHHHHHHHHHHHHHHHHHHHHHHHGGHHHIHHHGGGGGGHHGGGGGHHHHHHHHHHHHHHHHHHHHHHHHHHHHHHHHHHHHHHHHHHHHHHHHHHHHHHHHHHHHHHHHHHHHHHHHHHHHHHHHHHHHHGHHHGHHGGHHHHHHHHGHGHHHHGHHHHHGHHHHHHHGHHHHHHHHHHGGFHFCHHHHHHHGHHHHHHGGGGGGGGGGGGGGGGFGGG0
@M03495:530:000000000-LYBTV:1:1112:15299:20387 1:N:0:GTGACGTT+ATCTGGGA
GTCAGCATGTGAGCTTTGGAGTGAAATCTCTTGTCTTAAGGAATAAAGGAAAAAGATTCCGTCGGAGGCTCGGTGCTCTACAGGTTCAACCTTTGTACTCTATTATTGCCTCACATTCCATCTCTTGTGAAAATATATTTGATTGGCTTTTCTGCAGGTTGTTTGCCAGGACTTTCCAAGACCTCCACTAGAAAACACAATAAACTTTTTGGAAGCTGGACAACTATCTTCATTTTTCAGAAACAGTGAAC
+
BBBBBFFFFFFFGGGGGGGGGGHHHHHHFHHBGFGHHHHHHHHHFHFGFHHHHHGEHHHHHFHGGGGGGGHGGAEGHHGHHGHHHHGHFH1GFHFFFHHHHHHHHHFGFFFFHHHHGFHEHFHHHHHHF44FFGHHHHFHGGHHGHHHHHHHHHHGHHHHHGEHFHHHHHHHHFBGHFFHGHFHHGHHHHGEFFHHGHCEGHB<G<GHHHGCFFBGHHHGHHHHHHHHHHBFFGGGGFGGGGGGFF;C090
@M03495:530:000000000-LYBTV:1:1112:22700:20421 1:N:0:GTGACGTT+ATCTGGGA
GTCAGCATGTGAGCTTTGGAGTGAAATCTCTTGTCTTAAGGAATAAAGGAAAAAGATTCCGTCGGAGGCTCGGTGCTCTACAGGTTCAACCTTTGTACTCTATTATTGCCTCACATTCCATCTCTTGTGAAAATATATTTGATTGGCTTTTCTGCAGGTTGTTTGCCAGGACTTTCCAAGACCTCCACTAGAAAACACAATAAACTTTTTGGAAGCTGGACAACTATCTTCATTTTTCAGAAACAGTGAAC
+
BBBBCFFFFFFFGGGGGGGGGGHHHHHHHHHHHHHHHHHHHHHHHHHHHHHHHHGGHIHHHHHGGGGGGHHGGGGGHHHHHHHHHHHHHHHHHHHHHHHGHHHHHHHHHHHHHHHHHHHHHHHHHHHHHGGHHHHHHHHHHGHHHHHHHHHHHHGHHGHHHGHGHHHHGHHHHHHHGGFGFHHHHHHHHHHHHHGFHHHGHHGHHHHHHHGGGFHHHHHGHHHGHHHHHHGFGGFFGGGGBFGGGGGGGG0
@M03495:530:000000000-LYBTV:1:1112:7472:20421 1:N:0:GTGACGTT+ATCTGGGA
GTCAGCATGTGAGCTTTGGAGACTGGTTTATCAACGGCAAAATATAGATCGGAAGAGCACACGTCTGAACTCCAGTCACGGGACGTTATCTCGTATGCCGTCTTCTGCTTGAAAAAAAAAAACAAACAAAAACACAACAGCTCACATACATCGTAAGACTAAAAAAAAAAGCACAGCATAAAACACGCATAGAACAATAAGATGGAAACATTCGATCAGAAGAGACAGGACTAGGCTGCATATGAGCACAA
+
CCCCCFFFFFFFGGGGGGGGGGGHHHGGHHHHHHHGGGGGHHHHHHHHHHHGGGGHHHHHHHGFHHGHHHHHHHHHHHHG1EEFEFGFEHHHHGGHHHGFEFHFHHHHHHHGFHHHGGGGG//?/0/0/00<<.0>.<.000<00<000<0=.....000;0000----:..0///.;CB0000...:-..0090//900000009:0//00;000:.000009//:/...//0//0../90;00009.//
@M03495:530:000000000-LYBTV:1:1112:10138:20428 1:N:0:GTGACGTT+ATCTGGGA
GTCAGCATGTGAGCTTTGGAATTAGTAAATTCGTTGACGACAGAAGGAGCAAGATAACGACCACAGGGAGGGTGGTTTATCAACGGCAAAATATAGATCGGAAGAGCACACGTCTGAACTCCAGTCACGTGACGTTATCTCGTATGCCGTCTTCTGCTTGAAAAAAAAAAAATAAAAGACAGCTAAACTAGTATACTTAACTGATGGTGTAACAAACAGCAATATAACCATAATCAGATGAAGAGTATATA
+
CDDEDFFFFFFFGGGGGGGGGGHHHHHHHHHHGHHHHHGFGGGHHHHHHHHHHHHHHHGGGGGHHHHGGGGGEGGFGHHHHHHHGGGGGHHHHHHHHHHHGGGGHHHHHHHGHHHGHHHHHHHHHHHHGGHHGGFGHHEHHHGGHHHHGGGHGHHHHHHHHHHHHGGGGA<-.01:11.///.011101101:1111111111011001.01110...<.//0111110<0001110:1<1111:111111
@M03495:530:000000000-LYBTV:1:1112:19745:20431 1:N:0:GTCACGTT+ATCTGGGA
GTCAGCATGTGAGCTTTGGAATTAGTAAATTCGTTGACGACAGAAGGAGCAAGATAACGACCACAGGGAGGGTGGTTTATCAACGGCAAAATATAGATCGGAAGAGCACACGTCTGAACTCCAGTCACGTCACGTTATCTCGTATGCCGTCTTCTGCTTGAAAAAAAAAAAAACAAGAAGAGTGACCTTTACAACTGCCAACTAGCACCCACAACACAGAACCGTACCGACGAGCAATATAATGACATTAA
+
DDDDDFFFFFFFGGGGGGGGGGHHHHHHHHHHGGGHHHGFFGGHHHHHHHHHHHHHHHGGGGGHHHHGFEGGEFGFGHHHHHHHGGGGGHHHHHHHHHHHGGGGHHHHHHHGHHHGHHHHHHHHHHHHGHHGGFHHHHFHHHGGHHHHGGGHGHFFHGHGCHHHHGGEG;9--..;:://9.09900;0000:00:/0/0:./;0/00...........00/.-......:--::;:00;0;000900000
@M03495:530:000000000-LYBTV:1:1112:9150:20443 1:N:0:GTGACGTT+ATCTGGGA
GTCAGCATGTGAGCTTTGGTCCAGCCTGAGTCCTTTGGTTTATCAACGGCAAAATATAGATCGGAAGAGCACACGTCTGAACTCCAGTCACGTGACGTTATCTCGTATGCCGTCTTCTGCTTGAAAAAAAAAAAAAAATATCATATGCATGCATCCGCGTGTAGAAAAATAGTAAATCACTATACAACAAAACCACAGATTGCTACTATGACGTACAGCGCCACATACGTGAGGTGCAGGTACACGTAAGA
+
CCBCDFFFFFFFGGGGGGGGGGHHHGHHHHHHHHHHHHGHHHHHHHHGGGGGHHHHHHHHHHHGGGGHHHHHHHGHHHGHHHHHHHHHHHHGHHHGGFGHHHHHHGGHHHHGGGHGHHHHHHHHGHHHCC@C@C/<-<.000000000000<000/:.---.:0000/..:0000000000000000;.......9..00:0000:000000.....0;-:-...000.0/.../.000:.0000.:/.;0
@M03495:530:000000000-LYBTV:1:1112:2955:20459 1:N:0:GTGACGTT+ATCTGGGA
GTCAGCATGTGAGCTTTGGAGTGAAATCTCTTGTCTTAAGGAATAAAGGAAAAAGATTCCGTCGGAGGCTCGGTGCTCTACAGGTTCAACCTTTGTACTCTATTATTGCCTCACATTCCATCTCTTGTGAAAATATATTTGATTGGCTTTTCTGCAGGTTGTTTGCCAGGACTTTCCAAGACCTCCACTAGAAAACACAATAAACTTTTTGGAAGCTGGACAACTATCTTCATTTTTCAGAAACAGTGAAC
+
BABCCFFFFFFBGGGGGGGGGGHHHHHHHHHHGHHHHHHGHHHHHHHHHHHHHHGGHHIHHIHGGGGGGHHGGEGGHHHHHHHHHHHHGHHHHHHHHHHHHHHHHHHHHHHHHHHHFHHHHHHHHHHHHHHHHHHHHHHHHHHHHEGFHHHHHHGHHHHHHGHHGHHHHGHHHHHHHGHGGHHHHGHHHGFHGHGHHHGGHHHHHGHHHHGGFHGHGHBGGHHHHHHFHHGFGGGGGGGGFFFGGGFFFF0
@M03495:530:000000000-LYBTV:1:1112:4730:20461 1:N:0:GTGACGTT+ATCTGGGA
GTCAGCATGTGAGCTTTGGTCCAGCCTGAGTCCTGGTTTATCAACGGCAAAATATAGATCGGAAGAGCACACGTCTGAACTCCAGTCACGTGACGTTATCTCGTATGCCGTCTTCTGCTTGAAAAAAAAAAAAAAACCATCACGTGCAAACTACAAGATTCTATTATACAAATAACTATTACATATATATGCATATTAATACACTTATTAGACTATAGCATCACATGGACTCTAGTACATAGTAATCGATA
+
DDDEEFFFFFFFGGGGGGGGGGHHHGHHHHHHHHHHHHHHHHHHHGGGGGHHHGHHHHHHHGGGGHHHHHHHGHHHGHHHHHHHHHHHHGHHHGGGGHHFHHHGGHHHHGGGHGHHHHHHHGHFHHGGGFB</>--...<00<.<...11.0100<0/01111111111100111<111111:11:1:1111<11111111100111111110<01:1111<00010/000/01<::11111:1111....
@M03495:530:000000000-LYBTV:1:1112:8320:20465 1:N:0:GTGACGTT+ATCTGGGA
GTCAGCATGTGAGCTTTGGAGTGAAATCTCTTGTCTTAAGGAATAAAGGAAAAAGATTCCGTCGGAGGCTCGGTGCTCTACAGGTTCAACCTTTGTACTCTATTATTGCCTCACATTCCATCTCTTGTGAAAATATATTTGATTGGCTTTTCTGCAGGTTGTTTGCCAGGACTTTCCAAGACCTCCACTAGAAAACACAATAAACTTTTTGGAAGCTGGACAACTATCTTCATTTTTCAGAAACAGTGAAC
+
CCCCCFFFFDFFGGGGGFGGGGHHHHHHHHHGHGHHHHHHGHHHHHHHHHHHHHGGHHHHHHHGGGGGGHFGFEEEHHHHHHHHHHHHHHHHGGHHHHHHHHHHGHHGHHGGHHHHHHHHHHHHHHHHHGFHGGHHHHHHHFHHHGFHHHHHHHHGHHHHHGHHHHHHGFGHHHHHHHGHHHHHHHHHHHHEHHHGHHHGHGFHHHHHHHCCCG/GHHHHHHHHGGHHHGGGGGFGGGGGGGGFGGFGGG0
@M03495:530:000000000-LYBTV:1:1112:25521:20467 1:N:0:GTGACGTT+ATCTGGGA
GTCAGCATGTGAGCTTTGGAGGGCAAGAAGTGGTTTGGTTTATCAACGGCAAAATATAGATCGGAAGAGCACACGTCTGAACTCCAGTTACGTGACGTTATCTCGTATGCCGTCTTCTGCTTGAAAAAAAAAAAAAAAAAGTTATAACTAACAACTCCTTACTACTGCAATCTCTGCCACCGTATTTATAATACTGAGCACCGCTAGACTATATAGTGACTTTCATGTTCTGCTTCATCGTCTCATATCTC
+
BBBCCFFFFFFFGGGGGGGGGGGGGGGHHHHHHGGHGGHHHHHHHHHGGGGGHHHHHHHHHHHGGGGHHHHHHHGHHHGHHHHHHHHHHHHGHHHGGGGHGFHHGGGGHHHGGGHGHHHGHHHHHHHHGGG@@@->---:.0:00000000000.00:0<0<00:<00000000:00000:.:..000<000<0000<00..----.000000000<000000:000<00:000000:<09../00000<0
@M03495:530:000000000-LYBTV:1:1112:15188:20467 1:N:0:GTGACGTT+ATCTGGGA
GTCAGCATGTGAGCTTTGGTCCAGCCTGAGTCCTGGTTTATCAACGGCAAAATATAGATCGGAAGAGCACACGTCTGAACTCCAGTCACGTGACGTTATCTCGTATGCCGTCTTCTGCTTGAAAAAAAAAAAAAAAAAAAGACACGTAATAATAGATGTTCTCTTAATACAAGCACCAATATGGAATAGCTACAGGTGACAGTAACAAGAATGTAAAAGGATTGATTGACAATAAAGTCCACACACTATAC
+
CCDCDFFFFFFFGGGGGGGGGGHHHGHHHHHHHHHHHHHHHHHHHGGGGGHHHHHHHHHHHGGGGHHHHHHHGHHHGHHHHHHGHHHHHGHHHGGFGHHHHHHGGHHHHGGGHGHHHHHHHHHHHHGGGDB>>>-><<<-..///../:.00000000000<000:00000<0.//...<00000000000<000/0000:0000000///00000000./00/<<0000:00<00000<000..9//000
@M03495:530:000000000-LYBTV:1:1112:18910:20478 1:N:0:GTGACGTT+ATCTGGGA
GTCAGCATGTGAGCTTTGGAATTAGCTGGTTTATCAACGGCAAAATATAGATCGGAAGAGCACACGTCTGAACTCCAGTCACGTGACGTTATCTCGTATGCCGTCTTCTGCTTGAAAAAAAAAAAAAAAATAACAGAAATGAAAACATATTACAAATATAACGACCAATAGAATACTAGAATGAAAATTCACTAGCTAAAGACATCATACAGTGTAATTGTATCTATATACGAATCAATAATAGTGGCCTA
+
DCDEDFFFFFFFGGGGGGGGGGHHHHHHHHHHHHHHHHGGGGGHHHHHHHHHHHGGGGHHHHHHHGHHHGHHHHHHHHHHHHGHHHGGFGHHFHHHGGHHHHGGGHGHHHHHHHGHHHHGGGBCCC/><-011000/001111=1/.01:<11:1<11111<..-:-.00111110111<1<101111:11:110/111101//10<<1101:1111111111111111<1.....:01101<111.9.0/
@M03495:530:000000000-LYBTV:1:1112:2760:20482 1:N:0:GTGACGTT+ATCTGGGA
GTCAGCATGTGAGCTTTGGAATTAGTAAATTCGTTGACGACAGAAGGAGCAAGATAACGACCACAGGGAGGGTGGTTTATCAACGGCAAAATATAGATCGGAAGAGCACACGTCTGAACTCCAGTCACGTGACGTTATCTCGTATGCCGTCTTCTGCTTGAAAAAAAAAAAAAAAATATTATGTATCAACCATCATGTTCACAACATTACATTAGCTATGATCTTAAAGATTGTACGACGATATGAACTCG
+
ABBBBFFFFFFFGGGGGGGGGGHHHHHHHHHGGHHHHHGFGGGHHHHHHHHHHHHHHHGGGGGFFHHGGGGGEGGGGHHHHHHHGGGGGHGHHHHHHHHHGFGGHHHHHHHGBGFGFHHHHHHHHHHHGHHHGGGGHGFHHHGGHHHHGDGHGGHHHHHHHHHHHGGGG-=A@--99000000009000/..000000000000..900;9900:/0000000;009000000000...--..-000000.
@M03495:530:000000000-LYBTV:1:1112:23995:20485 1:N:0:GTGACGTT+ATCTGGGA
GTCAGCATGTGAGCTTTGGAGTGAAATCTCTTGTCTTAAGGAATAAAGGAAAAAGATTCCGTCGGAGGCTCGGTGCTCTACAGGTTCAACCTTTGTACTCTATTATTGCCTCACATTCCATCTCTTGTGAAAATATATTTGATTGGCTTTTCTGCAGGTTGTTTGCCAGGACTTTCCAAGACCTCCACTAGAAAACACAATAAACTTTTTGGAAGCCGGACAACTATCTTCATTTTTCAGAAACAGTGAAC
+
CDCCCFFFFFFFGGGGGGGGGGHHHHHHHHHHHHHHHHHHHHHHHHHHHHHHHHGGHHHIHHHGGGGGGHHGGGGGHHHHHHHHHHHHHHHHHHHHHHHHHHHHHHHHHHHHHHHHHHHHHHHHHHHHHHHHHHHHHHHHHHHHHHHHHHHHHHGHHHHHHGHHHHHHHHHHHHHHHHFDGHHHHHHHHHHGFFFHHHHGHFHBHHGHHHEE;CGFHEGGGGGGGGGGHGHFGGGGGGGFGEFGGGFFGFG
@M03495:530:000000000-LYBTV:1:1112:12749:20487 1:N:0:GTGACGTT+ATCTGGGA
GTCAGCATGTGAGCTTTGGAATTAGTAAATTCGTTGACGACAGAAGGAGCAAGATAACGACCACAGGGAGGGTGGTTTATCAACGGCAAAATATAGATCGGAAGAGCACACGTCTGAACTCCAGTCACGTGACGTTATCTCGTATGCCGTCTTCTGCTTGAAAAAAAAAAAAAAAAGACACGAAGAGAATGGATCAGTAAGACTACCAGATAAGAGGATGCGACGAGGGATGATGCATGTAGGTTAAGACA
+
DDDDDFFFFFFFGGGGGGGGGGHHHHHHHHHHGGHHHHGGGGGHHHHHHHHHHHHHHHGGGGGHHHHGFGGGGGGEGHHHHHHHGGGGGHHHHHHHHHHHGGGGFHHHHHHGHGHGHHHHHHHHHHHHGHHHGGFGHHHHHHGGHHHHGGGHGHHHHHHHFHHHHGGGG9<<-<--..://.-..9./000000<.00000000://:0.000:00../0/-.--9--99/.000000000000000000/
@M03495:530:000000000-LYBTV:1:1112:25384:20501 1:N:0:GTGACGTT+ATCTGGGA
GTCAGCATGTGAGCTTTGGACTCCTGACTGGTTTATCAACGGCAAAATATAGATCGGAAGAGCACACGTCTGAACTCCAGTCACGTGACGTTATCTCGTATGCCGTCTTCTGCTTGAAAAAAAAAAAAAAATTACTTCCACTCGGATAATACGCGGCGTCGGGGCGAGACCGAATAGTAACAACGGATTAGTCTTCAACCTTAGGATCTGGTGCCTACGTCACTGACGTTTTTGCGACTCCAGCACTTCAC
+
DCDCDFFFFFFFGGGGGGGGGGHHHHHHHHHGHHHHHHHHGGGGGHHHHHHHHHHHGGGGHHHHHHHGHHHGHHHHHHHHHHHHGHHHGGGGHHFHHHGGHHHHG?EGGGHFHHHFHFHHHG@FD/<//--<1<>1>1000</.<<..<000.:-:-9------;---:..9--..:0;0000.-;...00;0000000./00;0:0/0000/0/00/.....0:00;../..-0----.000//.0;000
@M03495:530:000000000-LYBTV:1:1112:7655:20523 1:N:0:GTGACGTT+ATCTGGGA
GTCAGCATGTGAGCTTTGGTCCAGCCTGAGTCCTGGTTTATCAACGGCAAAATATAGATCGGAAGAGCACACGTCTGAACTCCAGTCACGTGACGTTATCTCGTATGCCGTCTTCTGCTTGAAAAAAAAAAACACAAAAACAAATAAGCCATCGTCAACGAAAATAAAAAAAAAAATACAAATATCAGCAGACACGACACAACAAGATCGTCAGTCGTGCACATCACTACAGTCATATGCTATCGGACAGA
+
DDCDDFFFFFFFGGGGGGGGGGHHHGHHHHHHGHHHFHHHHHHHHGGGGGHHHHHHGHHHHGGGGHHHHHHHGHHHGHHHGHHHHHHHHGHHHGGGGHHHHHHGGHHGHGGGGGHHHHHHHHGGHHGGG@B///0/?00.>..<111111000.....0...::0:::0C------.000000;00900;./;:9.--;-/9...//90./...00.....00000;00/0000000000990/.-.--./
@M03495:530:000000000-LYBTV:1:1112:24428:20529 1:N:0:GTGACGTT+ATCTGGGA
GTCAGCATGTGAGCTTTGGTCCAGCCTGAGTCCTGGTTTATCAACGGCAAAATATAGATCGGAAGAGCACACGTCTGAACTCCAGTCACGTGACGTTATCTCGTATGCCGTCTTCTGCTTGAAAAAAAAAAAAAAAATAAAAGCGGTAGGGCGTTGAGCATGGGGGTGTGCGTTACGGGTTGTCAATGCGCATGGCAGCTCGAGCGAGCGACACACAGCAGCTAGAAGGGTCATAGAACAAAGAGCAAACG
+
EEEEDFFFFFFFGGGGGGGGGGHHHGHHHHHHHHHHGHHHHHHHHGGGGGHHHHHHHHHHHGGGGHHHHHHHGHHHGHHHHHHHHHHHHGHHHGGFGHGHHHHGGHHHHGGGHGHHGHHHHHHHHHGGGGC<<-><-.0111<..-..:../----.00000<.9---9<1.......--.-<111110.9-..../../0.-9<---------<.9.././<10011.../.111110//.////0/0..
@M03495:530:000000000-LYBTV:1:1112:3493:20536 1:N:0:GTGACGTT+ATCTAGGA
GTCAGCATGTGAGCTTTGGAGTGAAATCTCTTGTCTTAAGGAATAAAGGAAAAAGATTCCGTCGGAGGCTCGGTGCTCTACAGGTTCAACCTTTGTACTCTATTATTGCCTCACATTCCATCTCTTGTGAAAATATATTTGATTGGCTTTTCTGCAGGTTGTTTGCCAGGACTTTCCAAGACCTCCACTAGAAAACACAATAAACTTTTTGGAAGCTGGACAACTATCTTCATTTTTCAGAAACAGTGAAC
+
BBBBBFFFFFFFFGGGGGGGGGHHHHHHHHHHHHHHHHHHGHHHGGGHHHHHHHGGFHHHHHHGGGGGCHHGGFGGHHHHFHFFHHHHHHHHHHHHHHHHHHHHHHHGEHHHHHHGHHHGHHHHHHHHHHGHHHHHHHHHHHHHHHHHHHEHHHHFHHHHHDHHGHHHFGHGFHGFHBGHHGHHGHHEHHFFGFHHHH<EFHHHHHHHHHGGFHFHFHGHHGHHHHHFFGFFGGGGGGGFGFGGBFCFFF9
@M03495:530:000000000-LYBTV:1:1112:12909:20541 1:N:0:GTGACGTT+ATCTGGGA
GTCAGCATGTGAGCTTTGGAATTAGTAAATTCGTTGACGACAGAAGGAGCAAGATAACGACCACAGGGAGGGTGGTTTATCAACGGCAAAATATAGATCGGAAGAGCACACGTCTGAACTCCAGTCACGTGACGTTATCTCGTATGCCGTCTTCTGCTTGAAAAAAAAAAGAAAGGAAGAGCTAACGTCCGAACACCATACACTCCGAGCCATAACGTATGCCGTATTATATCTGAAGAAAAGACACCTAA
+
AAAAAFFDF1DDGGGGFEGGG1GFHFDFFHHHGHFHEHGFE?CFFHHHFHCGFFFHHHGFGGEEEHFGCE?EBFEEFHHFEHHHC@EEEGBFGHHHHFHHC?FA0CGFGHHGGEHGHHGGHHHHDBDGFCGHGGG/G/1@DG?CFHHD@ECCF<<FGHHHFBD0<AC--@.;./9./C.?./00C/99..;9A@-9:9//-;///;--9-;9////-9-/9:/---9/////9/;///;//-/-;/--//9
@M03495:530:000000000-LYBTV:1:1112:18676:20548 1:N:0:GTGACGTT+ATCTGGGA
GTCAGCATGTGAGCTTTGGTCCGCCTGGTTTATCAACGGCAAAATATAGATCGGAAGAGCACACGTCTGAACTCCAGTCACGTGACGTTATCTCGTATGCCGTCTTCTGCTTGAAAAAAAAAACAATCAAAAAGAGAAATACCGTAGACCGGTATCTTATTAAAAATACACTATCAATCATATCTACTGAAGAGTATTACTTCAATAAGTTAAATTTACTATGTTGGTATTGTCAATAGAGTTGTAGCAGA
+
CCCCCFFFFFFFGGGGGGGGGGGGGGHHGHHHHHHHHGGGGGHHGHHHHHHHHGGGGHHGHHHHGHHHGHHHHHHHGFHHHGFGHGGFFHGBGHHGGHGHHGEFFGHHGHHHHGHHHHGG?@//?/1?=111//?00?<1111..<..<1---<.00<0:00::00.;0:;0:00000000000000000000.000000000000000000000;0;000000;0.:00000000000000000000;0/
@M03495:530:000000000-LYBTV:1:1112:11513:20557 1:N:0:GTGACGTT+ATCTGGGA
GTCAGCATGTGAGCTTTGGAGTGAAATCTCTTGTCTTAAGGAATAAAGGAAAAAGATTCCGTCGGAGGCTCGGTGCTCTACAGGTTCAACCTTTGTACTCTATTATTGCCTCACATTCCATCTCTTGTGAAAATATATTTGATTGGCTTTTCTGCAGGTTGTTTGCCAGGACTTTCCAAGACCTCCACTAGAAAACACAATAAACTTTTTGGAAGCTGGACAACTATCTTCATTTTTCAGAAACAGTGAAC
+
CCCCCFFFFFF5FGGGGGGGGGHHHHHHHHHHHHHHHHHHHHHHHHHHHHHHFHGGHHHIHHGFGGGGGHHGGEEEHHHHHHHHHHHHHHHHHHHHHHHHHHHHHHHHGHHHHHHHHHHHHHHHHHHHHHHHHHHHHHHHHGHHHHEHHHHHHHEGFHHHHGHHHGHHHEHHHHHHHGHHHHHHHHHFHHHHHHHHHHE<GHFHHHHHHHGGGHHHGHGGHHHGHGHHHHGGGGGGGGGGGFFFGFCFFG:
@M03495:530:000000000-LYBTV:1:1112:14907:20570 1:N:0:GTGACGTT+ATCTGGGA
GTCAGCATGTGACTTTGGAATTAGCTGGTTTATCAACGGCAAAATATAGATCGGAAGAGCACACGTCTGAACTCCAGTCACGTGACGTTATCTCGTATGCCGTCTTCTGCTTGAAAAAAAAAAACATCAAAAGCCAGAGGAAATAACAGCCTGCTGTCAACAAGGAGCACACTAAACCACAGAGGAAGATCAAACATTCTAACTACAGCTACTGCTAGGGATCTATATCTCCGGTTATGCCTCTAAAGAGA
+
CBCCCFFFFFFFGGGGGGGGGGHHHHHHGHHHHHHGHGGGGGHHHHHHHHGHHGGGGHHHHHHHGHHHGHHHHHHHGHHHHGGHHGGGGHHGHHHFGHHHHGGEHGHHHHHHGGHEHFG@/C<@/?2??1??0000=0//>00111111<.<0.00000=00./.....././/0;0/....0/.;;F.000000.009;00000000000;000000..//.:0:0000::.-9..::0:99F00000/:
@M03495:530:000000000-LYBTV:1:1112:8337:20593 1:N:0:GTGACGTT+ATCTGGGA
GTCAGCATGTGAGCTTTGGTCCACCTGATCCTGGTTTATCAACGGCAAAATATAGATCGGAAGAGCACACGTCTGAACTCCAGTCACGTGACGTTATCTCGTATGCCGTCTTCTGCTTGAAAAAAAAAAAATAACAGCAAGACATAACTCGTACCACAAACTCACAAAAACAATTGATACCACCAAGTAGTCGTAAGCTATGATGACACATATTAATACTAGATGACTGGTAACATCGGTCACAAGTCATC
+
DDDDDFFFFFFFGGGGGGGGGGHHHHHHHHHHHHHHHHHHHHHGGGGGHHHHHHHHHHHGGGGHHHHHHHGHHHGHHHHHHHHHHHHGHHHGGGGHHHHHHGGHHHHGGGHGHHHHHHHHHHHHGGGGGA<01?=1100000<0<>1111><...00....000000..<:..0000000000....000<0.....000C00000000<C000000:000<:<00000.0<0:<009..<.000:0<000
@M03495:530:000000000-LYBTV:1:1112:9259:20610 1:N:0:GTGACGTT+ATCTGGGA
GTCAGCATGTGAGCTTTGGAGTGAAATCTCTTGTCTTAAGGAATAAAGGAAAAAGATTCCGTCGGAGGCTCGGTGCTCTACAGGTTCAACCTTTGTACTCTATTATTGCCTCACATTCCATCTCTTGTGAAAATATATTTGATTGGCTTTTCTGCAGGTTGTTTGCCAGCCAAGACCTCCACTAGAAAACACAATAAACTTTTTGGAAGCTGGACAACTATCTTCATTTTTCAGAAACAGTGAACAACCCA
+
CCCCCFFFFFFFGGGGGGGGGGHHHHGHHHHHHGHHHHHHGFFGHHHHHHHHHHGGHHHHHHHGGGGGGHHGGEFGHHHHHHHGHHHHGHHHHHHHGHHHHHHHHHHHHHGHHHHHHHHHHHHHHHHHHFHHHGHHGHHHHEHHGHHHHHHHHHBHHHHHGDHHHHHHHGGHHHHHHHHHHHHHHBHHHGGHGGHHGHHHHHHHGG/GHHHHHHGHHHFHFEHHHHHHHHFGFGGGGGGGGGGFGGGGDG.
@M03495:530:000000000-LYBTV:1:1112:27091:20618 1:N:0:GTGACGTT+ATCTGGGA
GTCAGCATGTGAGCTTTGGTCCAGCCTGAGTCCTGGTTTATCAACGGCAAAATATAGATCGGAAGAGCACACGTCTGAACTCCAGTCACGTGACGTTATCTCGTATGCCGTCTTCTGCTTGAAAAAAAAAAAAAGACAAACTCTGGATAGCCGAACAACCCTCAAACTGTCTTATATACTCAGGTACTAATGCACACCACCTGATGAGACTGACCTCCTTCTATCAACTCTCTAACTTCAGACTACCCTGC
+
BABAAFFFFFFFGGGGGGGGGGHHHGHHHHHHHHHHHHHHHHHHHGGGGGHHHHHHHHHHHGGGGHHHHHHHGHHHGHHHHHHHHHHHHGHGHGGFGHHGHHHGGHHHHGGGHGHHHHHHHGFHHGGGCFD/<>..0000<11=00000/00.-<;-/..:...0000;:;0000000;0000/;9090000;00;......//;00//////////..////;//////////////////////../..
@M03495:530:000000000-LYBTV:1:1112:20495:20635 1:N:0:GTGACGTT+ATCTGGGA
GTCAGCATGTGAGCTTTGGAGTGAAATCTCTTGTCTTAAGGAATAAAGGAAAAAGATTCCGTCGGAGGCTCGGTGCTCTACAGGTTCAACCTTTGTACTCTATTATTGCCTCACATTCCATCTCTTGTGAAAATATATTTGATTGGCTTTTCTGCAGGTTGTTTGCCAGGACTTTCCAAGACCTCCACTAGAAAACACAATAAACTTTTTGGAAGCTGGACAACTATCTTCATTTTTCAGAAACAGTGAAC
+
CBCCCFFFFFFFGGGGGGGGGGHHHHHHHHHHHHHHHHHHHHHHHHHHHHHHHHGGHIHHHHHGGGGGGHHGGGGGHHHHHHHHHHHHHHHHHHHHHHHHHHHHHHHHHHHHHHHHHHHHHHHHHHHHHHHHHHHHHHHHHFHHFHHHHHHHHHHHHHHHHGHHHHHHHGHHHHHHHHHHGHHHHHHHHGHHHHHHHHHGHHHGHHHHHHGGFHHHHHHHHGHHHHHHHHGGGGGGGGGGGGGGGGCFFG9
@M03495:530:000000000-LYBTV:1:1112:19943:20641 1:N:0:GTGACGTT+ATCTGGGA
GTCAGCATGTGAGCTTTGGAATTAGTAAATTCGTTGACGACAGGAGGAGCAAGATAACGACCACAGGGAGGCTGGTTTATCAACGGCAAAATATAGATCGGAAGAGCACACGTCTGAACTCCAGTCACGTGACGTTATCTCGTATGCCGTCTTCTGCTTGAAAAAAAAAAAAAAAGAGGAAACAGAATTTGACAGGACATACTATGAGCATGAAAATAGATACTCAGTCCTGTCTCAACAAACATAGTGAG
+
EDDEEFFFFFFFGGGGGGGGGGHHHHHHHHHHGHHHHHGGGGGGHGGGGHHHHHHHHHGGGGGHHHHGGGGGHHGHHHHHHHHHGGGGGHHHHHHHHHHHGGGGHHHHHHHGHHHGHHHHHHHHHHHHGHHHGGGGHHHHHHGGHHHHGGGHGHHHHHHHHHHHHGGGGE-<--9.</.<//////011111110...<010<1<111<0<:0111:001111101011010101111:0.<..<11<1<0
@M03495:530:000000000-LYBTV:1:1112:14869:20641 1:N:0:GTGACGTT+ATCTGGGA
GTCAGCATGTGAGCTTTGGAGGGCAAGAAGTGGTTGTGACTGGTTTATCAACGGCAAAATATAGATCGGAAGAGCACACGTCTGAACTCCAGTCACGTGACGTTATCTCGTATGCCGTCTTCTGCTTGAAAAAAAAAAAAAAAAAAGAAAAAAAAAAGACAATAGCATATTAGTCAGAAAGAGACATATATGTATCGGCAATGATCAAGCATGAGACTTCGTGACATGAGCAAATGTGACACGTAATAGCA
+
CCCEEFFFFFFFGGGGGGGGGGGGGGGHHHHHHHGGGGHHHHHHHHHHHHHHGGGGGHHHHHHHHHHHGGGGHHHHHHHGHHHGHHHHHHHHHHHHGHHHGGGGHHHHHHGGHHHHGGGHGHHHHHHHFGGHHGGGGDA---<<--<..</.-----..///01111<:1111111:1100/////<<1<<1<111.----00:<11000/1:0010<11././.1100000/:11111110../..1111
@M03495:530:000000000-LYBTV:1:1112:16535:20642 1:N:0:GTGACGTT+ATCTGGGA
GTCAGCATGTGAGCTTTGGTCCAGCCTGAGTCCTGGTTTATCAACGGCAAAATATAGATCGGAAGAGCACACGTCTGAACTCCAGTCACGTGACGTTATCTCGTATGCCGTCTTCTGCTTGAAAAAAAAAAAAAAATCAAAGAATATACAACGATGAGTATGGTCATATGAAAGAATAACACTAAATACAGCAGCACAATAAGACCGACAGTAGACCGACAGCATAGGAAGTTAGATAAAGCACTTATATT
+
EEEEEFFFFFFFGGGGGGGGGGHHHGHHHHHHHHHHHHHHHHHHHGGGGGHHHHHHHHHHHGGGGHHHHHHHGHHHGHHHHHHHHHHHHGHHHGGGGHHFHHHGGHHHHGGGHGHHHHHHHHHHHHGGGBBA/-<<<00=<1/.0=1111<0-.<.10<1:1/11111111111/.0C100:0/00110010/./..//010110/---<9011<109-9--./11<001.01111111<1:0/:011111
@M03495:530:000000000-LYBTV:1:1112:18029:20651 1:N:0:GTGACGTT+ATCTGGGA
GTCAGCATGTGAGCTTTGGATTAGTAAATTCGTTGACGACAGAAGGAGCAAGATAACGACCACAGGGAGGGTGGTTTATCAACGGCAAAATATAGATCGGAAGAGCACACGTCTGAACTCCAGTCACGTGACGTTATCTCGTATGCCGTCTTCTGCTTGAAAAAAAAAAAAATAAATCGCAACAATTGCCCAAGCCCACAGCTTCTAGAGTAACCTCCCCTCTACTATCAAGGGTGTAAGTTAAAGCAACA
+
CCCCCFFFFFFFGGGGGGGGGGHHHHHHHHHGHHHHHGGGGGHHHHHHHHHHHHHHHGGGGGHHHHGGGGGEFGFGHHHHHHHGGGGGHHHHHHHHGHHGGGGHHHHHHHGHHHGGHHHHHHHHHHHGGHHGGGGHH1GHHFGHHHHGGGHGHHHHHHHCGGGHGGG-E--9.;0;00...;-..0000000..:.......00090000;0;0BB/.../;/0000B009009..-000;000000;/99
@M03495:530:000000000-LYBTV:1:1112:11018:20671 1:N:0:GTGACGTT+ATCTGGGA
GTCAGCATGTGAGCTTTGGAGTGAAATCTCTTGTCTTAAGGAATAAAGGAAAAAGATTCCGTCGGAGGCTCGGTGCTCTACAGGTTCAACCTTTGTACTCTATTATTGCCTCACATTCCATCTCTTGTGAAAATATATTTGATTGGCTTTTCTGCAGGTTGTTTGCCAGGACTTTCCAAGACCTCCACTAGAAAACACAATAAACTTTTTGGAAGCTGGACAACTATCTTCATTTTTCAGAAACAGTGAAC
+
BBCCCFFFFFFFGGGGGGGGGGHHHHHHHHHHHGHHHHHHGHHHHHHHHHHHHHGGHIIHHIHGGGGGGHHGGGGGHHHHHHHHHHHHHHHHHHHHHHHHHHHHHHHHHHHHHHHHHHHHHHHHHHHHHHHHHHHHHHHHHHHHHHHHHHHHHHHFHHHHGGHHHHHHHHHHHHHHHGFHGHHHHHGHHHHHHHHHHHHGHHHHHHHHHHGGHHHHHHHHHFHHHHHHHHGGGGGGHGGGGGGGGGBFGE:
@M03495:530:000000000-LYBTV:1:1112:23729:20672 1:N:0:GTGACGTT+ATCTGGGA
GTCAGCATGTGAGCTTTGGAGTGAAATCTCTTGTCTTAAGGAATAAAGGAAAAAGATTCCGTCGGAGGCTCGGTGCTCTACAGGTTCAACCTTTGTACTCTATTATTGCCTCACATTCCATCTCTTGTGAAAATATATTTGATTGGCTTTTCTGCAGGTTGTTTGCCAGGACTTTCCAAGACCTCCACTAGAAAACACAATAAACTTTTTGGAAGCTGGACAACTATCTTCATTTTTCAGAAACAGTGAAC
+
ABCBCFFFFFFFGGGGGGGGGGHHHHHHHHHHHHHHHHHHHHHHHHHHHHHHGHGGHHHIHIHGGGGGGHHGGGGGHHHHHHHHHHHHHHHHHGHHHHHHHHHHHHHHHHHHHHHHHHHHHHHHHHHHHHHHHGHHHHHGHHHHHFHHHHHHHHGHHHHHHGHHFHHHGHHHHHFGGHHFHHGHHHHHHHHHHFHHHHHGHHGHHGHHHHGGBCFHHH:CHHHHHHHHHHGGGGGGGGGGFFGGGGBFFF0
@M03495:530:000000000-LYBTV:1:1112:10391:20676 1:N:0:GTGACGTT+ATCTGGGA
GTCAGCATGTGAGCTTTGGAGTGAAATCTCTTGTCTTAAGGAATAAAGGAAAAAGATTCCGTCGGAGGCTCGGTGCTCTACAGGTTCAACCTTTGTACTCTATTATTGCCTCACATTCCATCTCTTGTGAAAATATATTTGATTGGCTTTTCTGCAGGTTGTTTGCCAGGACTTTCCAAGACCTCCACTAGAAAACACAATAAACTTTTTGGAAGCTGGACAACTATCTTCATTTTTCAGAAACAGTGAAC
+
BBCCCFFFFFFFGGGGGGGGGGHHHHHHHHHHHHHHHHHHHHHHHHHHHHHHHHGGHHHHHHHGGGGGGHHGGGGGHHHHHHHHHHHHHHHGHHHHHHHHHHHHHHHHHHGHHHHHHHHHHHHHHHHHHHGHHHHHHHHHHHHHHHHHHHHGHHHHHHGHHGHHHHHHHHHHHHHHHHGHFGHHHHHHHHHGHHHGHHGEHHHHHHHHHHGGGHHHHHGHHHHFHHHHHHGGGGGGGGGGGGGFFGFGGG0
@M03495:530:000000000-LYBTV:1:1112:12596:20678 1:N:0:GTGACGTT+ATCTGGGA
GTCAGCATGTGAGCTTTGGAATTAGTAAATTCGTACGACAGAAGGAGCAAGATAACGACCACAGGGAGGGTGGTTTATCAACGGCAAAATATAGATCGGAAGAGCACACGTCTGAACTCCAGTCACGTGACGTTATCTCGTATGCCGTCTTCTGCTTGAAAAAAAAAAATTTTTACCGCTTCGGCGGTATAACCTCACACTCAATCTTTTATCACGAAGTCATGATTGAATCGCGAGTGGCCGGCAGAGTG
+
BBBABFFFDFDFGEGGFBFGGDEGHEFF5DBFCA44EFE2ABGGAGEHHCE2FHFHFCE0EFHC1FAE0E1B0EEGFDG4FEE/>EEHHFBGHHFF?A?EAEGGFG0GH?FHHFHEHHB?GF?BDD/0</FCFFH/11?0/?F011<<>0<GDGHDDCGHHHH?-;@-B./000;B0.;-.9-.B@-;9;BB/9B/9E/B/9BBBBBB/B//99BFAA.A/9/;FBF/FB//9.999-9...;;9@BE.;/
@M03495:530:000000000-LYBTV:1:1112:28215:20686 1:N:0:GTGACGTT+ATCTGGGA
GTCAGCATGTGAGCTTTGGAGTGAAATCTCTTGTCTTAAGGAATAAAGGAAAAAGATTCCGTCGGAGGCTCGGTGCTCTACAGGTTCAACCTTTGTACTCTATTATTGCCTCACATTCCATCTCTTGTGAAAATATATTTGATTGGCTTTTCTGCAGGTTGTTTGCCAGGACTTTCCAAGACCTCCACTAGAAAACACAATAAACTTTTTGGAAGCTGGACAACTATCTTCATTTTTCAGAAACAGTGAAC
+
BBBB@FFBFFFFGGGGGGFGGFHHHHHHHHHHHHHHHHHGHHHHHHHHHGHGHFGGBGHFHHHGGGGGGHHGGAEEHHHHHHGFHHHHGG1FGHHFDFGHFHHHFHHHHHHHHEHHFFFFGHHHFHHHHBEBBDGFFHHGH4GGHGHGFHHGHHHGFAHHHGHFCFHGHHGHHHEHGFF1FGGHGHHGFHHBFF<FAGGFHGDDGFGHHHGGFEHHHHHHHGHGHHGHHHGFFB0FBF0FGBFFFG9;FF9
@M03495:530:000000000-LYBTV:1:1112:3470:20705 1:N:0:GTGACGTT+ATCTGGGA
GTCAGCATGTGAGCTTTGGTCCAGCCTGAGTCCTTTGGTTTATCAACGGCAAAATATAGATCGGAAGAGCACACGTCTGAACTCCAGTCACGTGACGTTATCTCGTATGCCGTCTTCTGCTTGAAAAAAAAAATATATATATTAAATATCGCCTAATCCTCAAATAAAAAATTACATACCTCCCTTAATTCCTAGCACACATCTTTTATCTTTATTAATGCTAAATGATCAGTAAAAAATTATCAGTCAAA
+
BBBBBFFDFFFFGCGGGGGFDGGBFEHGGHHHHDGHFFHAGGGGGHHG2E2EHHFHHGHHHGHGGGGHHFGHGHGFEEF5FH5@3GFH3BGFFF11???EG4BF?FE33FEE//0F4FG?FGF03B3B@CD/>01<<D1<1<1111@1?1..<..111>111000=0==DC.<D000;0;0:.:/;/;0000;;0900/;.090000;;0000;0000000;0000000;090000//;./;;///////9
@M03495:530:000000000-LYBTV:1:1112:27320:20707 1:N:0:GTGACGTT+ATCTGGGA
GTCAGCATGTGAGCTTTGGAGTGAAATCTCTTGTCTTAAGGAATAAAGGAAAAAGATTCCGTCGGAGGCTCGGTGCTCTACAGGTTCAACCTTTGTACTCTATTATTGCCTCACATTCCATCTCTTGTGAAAATATATTTGATTGGCTTTTCTGCAGGTTGTTTGCCAGGACTTTCCAAGACCTCCACTAGAAAACACAATAAACTTTTTGGAAGCTGGACAACTATCTTCATTTTTCAGAAACAGTGAAC
+
CCCCCFFFFFFFGGGGGGGGGGHHHHHHHHHHHHHHHHGHHHHHHHHHHHHHHHGGHIHHHHHGGGGGGHHGGGGGHHHHHHHHHHHHHHHHHHHHHHHHHHHHHHHHHHHHHGHHHHHHHGHHHHHHHHHHGHHHHHHHHEHHHHGHHHHHHHFHHHHGHGHHGFHHHHHHHHHHHHHGHHHHHHHHHGHGFHGHHGHGHHHGHGHHHHGGFHGGHFHHHHHGHGHHHHGGGGGGGGGGF9FFGGBFGGC
@M03495:530:000000000-LYBTV:1:1112:25772:20711 1:N:0:GTGACGTT+ATCTGGGA
GTCAGCATGTGAGCTTTGGAATTAGTAAATTCGTTGACGACAGAAGGAGCAAGATAACGACCACAGGGAGGGTGGTTTATCAACGGCAAAATATAGATCGGAAGAGCACACGTCTGAACTCCAGTCACGTGACGTTATCTCGTATGCCGTCTTCTGCTTGAAAAAAAAAAAAACAAACACAATTAATCATACCAATTCATACCTTTGAGTACAGCGGTGTTACTGATGTCACAACTCGTACGTTCTGGTGC
+
BBCCCFFFFFFFGGGGGGGGGGHHHHHHHHHHGFGHHHGFFGGHHHGHHHHHHGHHHHGGGGGHHHHGFGGGEGGEGHHGHHGHGGGCGHHHHHHHHGHHGGGGHHHHHHHGHGHGHHHHHHHGHHHHGFGHGGGGHAFHHHGGEHHFGEGHGHGBGHHHHHHHHGGGA;:::......;..00000;0000/000000000/0009090000:0-9.-;.0;900:;;00:90.00..;:-///.0:9/0
@M03495:530:000000000-LYBTV:1:1112:21605:20712 1:N:0:GTGACGTT+ATCTGGGA
GTCAGCATGTGAGCTTTGGAGTGAAATCTCTTGTCTTAAGGAATAAAGGAAAAAGATTCCGTCGGAGGCTCGGTGCTCTACAGGTTCAACCTTTGTACTCTATTATTGCCTCACATTCCATCTCTTGTGAAAATATATTTGATTGGCTTTTCTGCAGGTTGTTTGCCAGGACTTTCCAAGACCTCCACTAGAAAACACAATAAACTTTTTGGAAGCTGGACAACTATCTTCATTTTTCAGAAACAGTGAAC
+
BCCBBFFFFFFFGGGGGGGGGGHHHHHHHHHHHHHHHHGHHHHHHHHHHHHHHHGGHHHHHIHGGGGGGHHGGGGGHHHHHHHHHHHHHHHHHHHHHHHHHHHHGHHHHHHHHHHHHHHGHHHHHHHHHHHHHHHHHHHHHHHHHGHHHHHHHHHHGHHHHGHHHHHHHGHGFHHHHGFHHHHHHHHHHHHBGFHHHHHGHHHHHHHHHHGGFGHHHHGHGHHFHHHHHHGGGGGHHGHGGGGGGGFFGG0
@M03495:530:000000000-LYBTV:1:1112:6238:20714 1:N:0:GTGACGTT+ATCTGGGA
GTCAGCATGTGAGCTTTGGAGGGCAAGAAGTGGTTGTGACTGGTTTATCAACGGCAAAATATAGATCGGAAGAGCACACGTCTGAACTCCAGTCACGTGACGTTATCTCGTATGCCGTCTTCTGCTTGAAAAAAAAGAAATACAAATCATGTAGTGAAGTGACGCAGCAGTAATGCATGATAAGACAGTAATAACGTTACGGCTAGTGACGTCATGTTCGCCTATCGGTGCGTGCTCACGTAGATCATAGC
+
BBBBBFFFFFFFGGGGGGCGGGGGGGDHHHFFHHFGGGHHHHHHHHHHHGFHGGGGGHHGHHHHHFHHGGGGGHGHHHFGAGHGHHHHHHHGHGHHGGEHGGFFFEFFHGGGFFHGFGGHGFFDFHHHGCGHFCC///?0?11111111111<11011<1111..<--..<0=0000:00000000//000;:00.//:...--..000;.:...00;0.-9..//.-..--....;//.9...///;///
@M03495:530:000000000-LYBTV:1:1112:14694:20730 1:N:0:GTGACGTT+ATCTGGGA
GTCAGCATGTGAGCTTTGGAGTGAAATCTCTTGTCTTAAGGAATAAAGGAAAAAGATTCCGTCGGAGGCTCGGTGCTCTACAGGTTCAACCTTTGTACTCTATTATTGCCTCACATTCCATCTCTTGTGAAAATATATTTGATTGGCTTTTCTGCAGGTTGTTTGCCAGGACTTTCCAAGACCTCCACTAGAAAACACAATAAACTTTTTGGAAGCTGGACAACTATCTTCATTTTTCAGAAACAGTGAAC
+
BBCCCFFFFFFFGGGGGGGGGGHHHHHHHHHHHHHHHHGHHHHHHHHHHHHHHHGGHHHHHHHGGGGGGHHGGGGGHHHHHHHHHHHHHHHHHHHHHHHHHHHHGHHHHHGHHHHHHHHHHHHHHHHHHHFHHFHHHHHHHGHHHHFHHHHHHHHHGHHHHGHHHGHHHHHHHHHHGHHHHHGHHHHFHHHEGHHHHHHGHHGHHHHHHHGFFHFHHHHHGHHHHHHHHGGGGGFGGGGGGFGGGGFFGG0
@M03495:530:000000000-LYBTV:1:1112:5014:20738 1:N:0:GTGACGTT+ATCTGGGA
GTCAGCATGTGAGCTTTGGAGTGAAATCTCTTGTCTTAAGGAATAAAGGAAAAAGATTCCGTCGGAGGCTCGGTGCTCTACAGGTTCAACCTTTGTACTCTATTATTGCCTCACATTCCATCTCTTGTGAAAATATATTTGATTGGCTTTTCTGCAGGTTGTTTGCCAGGACTTTCCAAGACCTCCACTAGAAAACACAATAAACTTTTTGGAAGCTGGACAACTATCTTCATTTTTCAGAAACAGTGAAC
+
BBCCCFFFFFFFFGGGGGGGGGHHHHGHHHHHHHGHHHHHHFHHHHHHHGHHHGGGHIHHHHHGGGGGGHHGGGGGHHHHHHHHHHHHHHHHHHGGHHHHHHHHHHHHHEGFGHHHGHHHHHHHHGHHHH4GHHHHHHHHHHHFGAFHHHHHHHHHGHHHHGHHGHHHHHHHHHHHFH1GFHHGHHHHHFGBFHHHHHGGHHGHHHHHHHGGFHGEHHHAHHGFHFHFHHEFFBFGGGGGGFFFFBBFGF0
@M03495:530:000000000-LYBTV:1:1112:16710:20747 1:N:0:GTGACGTA+ATCTGGGA
GTCAGCATGTGAGCTTTGGAGTGAAATCTCTTGTCTTAAGGAATAAAGGAAAAAGATTCCGTCGGAGGCTCGGTGCTCTACAGGTTCAACCTTTGTACTCTATTATTGCCTCACATTCCATCTCTTGTGAAAATATATTTGATTGGCTTTTCTGCAGGTTGTTTGCCAGGACTTTCCAAGACCTCCACTAGAAAACACAATAAACTTTTTGGAAGCTGGACAACTATCTTCATTTTTCAGAAACAGTGAAC
+
BBBBBFFFFFFFGGGGGGGGGGHHHHGHHHHGHGHHHHHHHHFHHHFHHHHHHGGGHHHHHFHEEGGGGEHGGEFGHHHHHHGHGFHHHHHHHFGHHGFHHHHHHHHGHHHHHHHHHHHHHHHHHHHHHHHGHGHHHHHHHGHHFFGHHHHHHHHHGHHHHGFHHFHHHHHHHHHHHHHEFHHHGHHGHHHHGHHHHGFGHHHHHHHGHHGG/GGHFHHHHHHHHHHHFHGGGGGGGGGGGFEGGGGGGG9
@M03495:530:000000000-LYBTV:1:1112:18142:20749 1:N:0:GTGACGTT+ATCTGGGA
GTCAGCATGTGAGCTTTGGAATTAGTAAATTCGTTGACGACAGAAGGAGCAAGATAACGACCACAGGGAGGGTGGTTTATCACGGCAAAATATAGATCGGAAGAGCACACGTCTGAACTCCAGTCACGTGACGTTATCTCGTATGCCGTCTTCTGCTTGAAAAAAAAAAAAAATGCCCCACATGAGAAAAGTACAGAATCCATTTCGAGGCAGAAACTGTAAGAGATACTGGAGAAGCTTTGTGTCACATT
+
BBBBBFFFFFFFFGGGGGGGGGHHHHHHHHHHGHHHHHGCEFGHHHHHHHHGHHHHHHGGGGGHHGHGGGGG?FEEFHHHHHHGGGGGHHHHHHHHGGHGFGEHHHGFGHGHHHGHHHHFHHHHHHHGFGGGGGGGGGHHHGGHHFHC<@HGHHGFHHH<G<GHCCFG----;.0;0/..=C/;BFF//9//9;9/9/:/9////9;..-9.99//:////////.9//////;/.///9///;9//////
@M03495:530:000000000-LYBTV:1:1112:8832:20771 1:N:0:GTGACGTT+ATCTGGGA
GTCAGCATGTGAGCTTTGGTCCAGCCTGAGTCCTGGTTTATCAACGGCAAAATATAGATCGGAAGAGCACACGTCTGAACTCCAGTCACGTGACGTTATCTCGTATGCCGTCTTCTGCTTGAAAAAAAAAAAGAAAGTAAGAGCTGCAGACGACAGAGCTGTGGAGTAGACGTCTCGAAGCGAGGACAGTAAGGCAGTAGAGTAATAGGTGTAACATGGCAACGATGACTAACAGCCTGGTGGTATCGAGC
+
CCCCCFFFFFFFGGGGGGGGGGHHHGGHHHHHHHHHHHHHHHHHHGGGGGHHHHHHHHHHHGGFGHHHHHHHGHHHGHHHHHHHHHHHHGHHHGGFGFHFHHHGGHHHHGGGHGHHHHHHGHBGGHGGGF<<//?01111>110111>110---<<<//00=/:0.0/000...//;0/.--.9--./.00000/.9C000090000000:0000;;0/./09-...00000900../..0/;9;009...
@M03495:530:000000000-LYBTV:1:1112:16350:20771 1:N:0:GTGATGTT+ATCTGGGA
GTCAGCATGTGAGCTTTGGAATTAGTAAATTCGTTGACGACAGAAGGAGCAAGATAACGACCACAGGGAGGGTGGTTTATCAACGGCAAAATATAGATCGGAAGAGCACACGTCTGAACTCCAGTCACGTGATGTTATCTCGTATGCCGTCTTCTGCTTGAAAAAAAAAAAAAAACAATAATTATCATAGCTATAGTCATATCAAACGTAAAATACGATTACGTGTTACGTTAGACACTAACTTAGTATAA
+
CDDDDFFFFFFFGGGGGGGGGGHHHHHHHHHHGGHHHHGFGGGHHHHHHHHHHHHHHHGGGGGHHHHGGGGGFGGFGHHHHHHHGGGGGHHHHHHHHHHHGGGGHHHHHHHGHHHGGHHHHHHHHHHHGGHHHHHHHGFHHHGGHHHHGGGHGHHHHHHH0GHHHGGEG@B-<--.<.00000000000000:000000:00<0000.....0:0<.9<..0./</.<0.///.000/0/000000:0000
@M03495:530:000000000-LYBTV:1:1112:6755:20841 1:N:0:GTGACGTT+ATCTGGGA
GTCAGCATGTGAGCTTTGGAATTAGTAAATTCGTTGACGACAGAAGGAGCAAGATAACGACCACAGGGAGGGTGGTTTATCAACGGCAAAATATAGATCGGAAGAGCACACGTCTGAACTCCAGTCACGTGACGTTATCTCGTATGCCGTCTTCTGCTTGAAAAAAAAAAAAAAGAGGAAGCATGATATAGCAAGAAGCATGAGCTGGGAGCAAGATAGTCAACAGTAAGATAGCACGATAGGACAGAGAA
+
DCCDDFFFFFFFGGGGGGGGGGHHHHHHHHHHGHHHHHGFGGGHHHHHHHHHHHHHHHGGGGGHHHHGGGGGEGGEGHHHHHHHGGGGGHHHHHHHHHHHGGGGHHHHHHHGHHHGHHHHHHHHHHHHGHHHGGFGHEBGHHGGHHHHGGGHGHHGHHHHHHHHHFGG?<9@<-../../<.000:00000000////00<00<<00/....<///00000000</:0<00000<00-..../00/<<//0
@M03495:530:000000000-LYBTV:1:1112:18687:20846 1:N:0:GTGACGTT+ATCTGGGA
GTCAGCATGTGAGCTTTGGAGGGCAAGAAGTGGTTGTGACATTGCATGGCAGCTAGAGCCAACTGGTTTATCAACGGCAAAATATAGATCGGAAGAGCACACGTCTGAACTCCAGTCACGTGACGTTATCTCGTATGCCGTCTTCTGCTTGAAAAAAAAAAATAAAACAAAGGAGCTGGTGCCCGTCGCTCTGTATGTCAGTGTAATCGTATAACTATTAAGGCATACCACATGAACTCACGTAACAGAGA
+
CCCCCFFFFFFFGGGGGGGGGGGGGGGHHHHHHFEGGGHHHHHHHHHHHHHGGHHGHHHHHHGGHHHHHHHHHHHGGGGGHHHBGHFHHHHGGGGHHHHHHHGHHHGHHHHHHHHHHHHGHHHGGGGHHFHHHGGHHHHGDCGGHHHHHHGGHHFHGCGGC-.:00;0...//::..0/;/0/9.-.--..:0;900;0000000000...:00009000000/.000/00.00000000;:./..90///
@M03495:530:000000000-LYBTV:1:1112:26854:20846 1:N:0:GTGACGCT+ATCTGGGA
GTCAGCATGTGAGCTTTGGTTTATCAACGGCAAAATATAGATCGGAAGAGCACACGTCTGAACTCCAGTCACGTGCCGATATCTCGTATGCCGTCTTCTGCTTGAAAAAAAAAAAGTTAACACCGGGCCCCGAATCCCATGCCCCCAGCCAAGTGGTTGTAGTAGATTGAAAGTACCAGTGCATTTGGGCACACCTACTACAACCCGTTCCTCAAGAGTCGAGTCACCATATCCGTCGCCACGTGCACGAA
+
AA1AA111BDFBEGFGBFGGG1FGHG3G0AEE?CGGHFBGHHHHF?ACFE0BGHAE0F0F1FFDGCHEGGGFE0?////>/>1F20B?F02FE/>GE221B11>FCFDG</C////@2@>11?////-----<-..0000//</.:-C.../.0000...0;;00;000009B00090B00000000;AABA/-AB///;9/9/9------9;9///9;/-9-/9////////BAE------9---;/9--
@M03495:530:000000000-LYBTV:1:1112:26210:20850 1:N:0:GTGACGTT+ATCTGGGA
GTCAGCATGTGAGCTTTGGAATTAGTAAATTCGTTGACGACAGAAGGAGCAAGATAACGACCACAGGGAGGGTGGTTTATCAACGGCAAAATATAGATCGGAAGAGCACACGTCTGAACTCCAGTCACGTGACGTTATCTCGTATGCCGTCTTCTGCTTGAAAAAAAAAAAAGACATAACTAGAATCTCACGACGACCTATCTGCTAACTACCACGATGTCGTCAACGCGTAGCCTCTACTGCAGGATATC
+
CCCCCFFFFFFFGGGGGGGGGGHHHHHHHHHHGHHHHHGFEGGHHHGHGHHHHFHHHHGGGGGHHHHGGGGGEGEEGHHGHHHHFGGGGHHHHGHHHHHHGGGGFHGGHHHGHHHGHHHHHHHHHHHHGHHHGGFGHFDFHHGGHHHHGGGFFHGHHHHHCGHHHGG@D-;-.://;00:0000;000000..9----.////9//////////;.-.../...../.-----.///:/;///:/..////
@M03495:530:000000000-LYBTV:1:1112:23041:20861 1:N:0:GTGACGTT+ATCTGGGA
GTCAGCATGTGAGCTTTGGAGTGAAATCTCTTGTCTTAAGGAATAAAGGAAAAAGATTCCGTCGGAGGCTCGGTGCTCTACAGGTTCAACCTTTGTACTCTATTATTGCCTCACATTCCATCTCTTGTGAAAATATATTTGATTGGCTTTTCTGCAGGTTGTTTGCCAGGACTTCCCAAGACCTCCACTAGAAAACACAATAAACTTTTTGGAAGCTGGACAACTATCTTCATTTTTCAGAAACAGTGAAC
+
CCCCCFFFFFFFGGGGGGGGGGHHHHHHHHHHHHHHHHHHHHHHHGHHHHHHHHGGHIHHHIHGGGGGGHHGGGGGHHHHHHHHHHHHHHHHHHHHHHHHHHHHHHHHHHHHHHHHHHHHHHHHHHHHHHHHHHHHHHHHHHHHHHHHHHHHHHHHHHHHHGHHHHHHHEHHHH1FHHHGHHHHHHHHGHHHGHHHHHHGHHHHHHHHHHGEGHHEHHHHHGHHHHHGFGGGGGGGGGGBFGFGFFFGGG0
@M03495:530:000000000-LYBTV:1:1112:26369:20867 1:N:0:GTGACGTT+ATCTGGGA
GTCAGCATGTGAGCTTTGGACTCCTGACTGGTTTATCAACGGCAAAATATAGATCGGAAGAGCACACGTCTGAACTCCAGTCACGTGACGTTATCTCGTATGCCGTCTTCTGCTTGAAAAAAAAAAAATCAATAATACTAAACAAAACACTCGCGTACTAATTTCCACGATGATTGGGTTTATACACTAACACCCCTCACACAGTTAGCTGACGCATAATCACCGTTCTATGTTACTAGTCTGTCAACCAC
+
CBCDCFFFFFFFGGGGGGGGGGHHHHHHHHHFGHHHHHHHGGGGGHHHHHHHHHHHGGGGHHHHHHHGHHHGHHHHHHHHHHHHGHHHGGGGHE4FGFFEGHHGCGEHGHHGHHHHFHGHHGGFGC/>0111111=111=1111.000.010.--<--.000;00000.:..0000.....0000:00/:00;:.-....00..000::000/..-.:00;00/.../:000000;0000:000:000..9
@M03495:530:000000000-LYBTV:1:1112:5743:20879 1:N:0:GTGACGTT+ATCTGGGA
GTCAGCATGTGAGCTTTGGAGTGAAATCTCTTGTCTTAAGGAATAAAGGAAAAAGATTCCGTCGGAGGCTCGGTGCTCTACAGGTTCAACCTTTGTACTCTATTATTGCCTCACATTCCATCTCTTGTGAAAATATATTTGATTGGCTTTTCTGCAGGTTGTTTGCCAGGACTTTCCAAGACCTCCACTAGAAAACACAATAAACTTTTTGGAAGCTGGACAACTATCTTCATTTTTCAGAAACAGTGAAC
+
ABAABFBFFBDFEFGGGGFFCF4GGDGHHHHBDBGFDEDFHBFGHH5FFHBFFFFEF5DEGHHECFAEEFFFE1EFHGGGHHB?@FFGHF1?EEHFBGEGHFDGFHGFFHGHGGGHHFFHHGHHFHFHHHFHEFGEGHBGBGHHBGCCGHFFHBDFGHCFGGHH2FFGGFHHFFGHHHHFHGFFFHHHHHFFHHHFHGHGHBG0DDGFGF<AGHHACCFHHGHEHHHECGF0;BB0FFGGFBFGG/00;B:
@M03495:530:000000000-LYBTV:1:1112:27931:20894 1:N:0:GTGACGTT+ATCTGGGA
GTCAGCATGTGAGCTTTGGAGTGAAATCTCTTGTCTTAAGGAATAAAGGAAAAAGATTCCGTCGGAGGCTCGGTGCTCTACAGGTTCAACCTTTGTACTCTATTATTGCCTCACATTCCATCTCTTGTGAAAATATATTTGATTGGCTTTTCTGCAGGTTGTTTGCCAGGACTTTCCAAGACCTCCACTAGAAAACACAATAAACTTTTTGGAAGCTGGACAACTATCTTCATTTTTCAGAAACAGTGAAC
+
AAA?11D1F@33GFAGGGGFGGFB3F3BFFHFGEGFFH3BG1FFCGFFHHFFF0EFFHEHBABEEAE//F0AEEE?GHHHHFG>BFBFF10BGHEGGDFGHBFGGHHHFBFGBGHHBHEBFHGGH>FGFF211FFHHFHBG22G1<CGHF1FFFGFGE@GFCHECF1FGA/FFCFGGF1<GFFHFEHHGFEF1>F<FCEEHHB=DD0DGG-C:C/CGHGGCFGHFHC0FCFBFFFEFFBFF0FFFG0F;F0
@M03495:530:000000000-LYBTV:1:1112:4830:20898 1:N:0:GTGACGTT+ATCTGGGA
GTCAGCATGTGAGCTTTGGTTTATCAACGGCAAAATATAGATCGGAAGAGCACACGTCTGAACTCAGTCACGTGACGTTATCTCGTATGCCGTCTTCTGCTTGAAAAAAAAAAAAAAAAAAAATAAGATTATGTCCCACATCGTTATGATCATGCATATCAACACCATATAAATCTAAACAAACAAACACGTAATCTAACTTCAAAGTATATGACCTGCACACAATCTATAATATGAACACGTGTACGACG
+
CCCDDFFFFFFFGGGGGGGGGGHHHHHHGGGGGGHGHHHHHHHHGGGGHHHHHHHGHHHGHHHHHHHHHHHGHHHGGGGHHHHHGGGHHHHGGGHGHHHHHHHHHHGFEGGD<B@@C/---<-.0D000000000000:;0;.....000000000000000/0...000000000;000;....:A.:..;:..0:00000000000:0:000000/./00...0000:0000:00000::..//0...-
@M03495:530:000000000-LYBTV:1:1112:6489:20903 1:N:0:GTGACGTT+ATCTGGGA
GTCAGCATGTGAGCTTTGGAGTGAAATCTCTTGTCTTAAGGAATAAAGGAAAAAGATTCCGTCGGAGGCTCGGTGCTCTACAGGTTCAACCTTTGTACTCTATTATTGCCTCACATTCCATCTCTTGTGAAAATATATTTGATTGGCTTTTCTGCAGGTTGTTTGCCAGGACTTTCCAAGACCTCCACTAGAAAACACAATAAACTTTTTGGAAGCTGGACAACTATCTTCATTTTTCAGAAACAGTGAAC
+
CBCCDFFFFFFFGGGGGGGGGGHHHHHHHHHHHHHHHHHHHHHHHHHHHHHHHHGGHIHIHIHGGGGGGHHGGGGGHHHHHHHHHHHHHHHHHHHHHHHHHHHHHHHHHHHHHHHHHHHHHHHHHHHHHHHHHHHHHHHHHFHHHGFHHHHHHHHHGHHHHGHHHHGHHHGHHHHHHHHHHHHHHHHHHHHGHHHHHHHGHHHHHHHHHHGFGHHHHHHHHGHHHHHHHHGGGGGGGGGGFGGGGGGGGG0
@M03495:530:000000000-LYBTV:1:1112:16612:20907 1:N:0:GTGACGTT+ATCTGGGA
GTCAGCATGTGAGCTTTGGAGTGAAATCTCTTGTCTTAAGGAATAAAGGAAAAAGATTCCGTCGGAGGCTCGGTGCTCTACAGGTTCAACCTTTGTACTCTATTATTGCCTCACATTCCATCTCTTGTGAAAATATATTTGATTGGCTTTTCTGCAGGTTGTTTGCCAGGACTTTCCAAGACCTCCACTAGAAAACACAATAAACTTTTTGGAAGCTGGACAACTATCTTCATTTTTCAGAAACAGTGAAC
+
DCCDDFFFFFFFGGGGGGGGGGHHHHHHHHHHHHHHHHHHHHHHHHHHHHHHHHGGHIIHHIHGGGGGGHHGGGGGHHHHHHHHHHHHHHHHHHHHHHHHHHHHHHHHHHHHHHHHHHHHHHHHHHHHHHHHHHHHHHHHHHHHHGGHHHHHHHHHGHHHHGHHHHHHHHGHHHHHHHHGHHHHHHHHHHGGHHHHHGHGHGHHHHHHHHGGCGHHHHHHGHHHHHHHHHHGGGGGGGGGGCBFGGBFFG;
@M03495:530:000000000-LYBTV:1:1112:20228:20912 1:N:0:GTGACGTT+ATCTGGGA
GTCAGCATGTGAGCTTTGGAGTGAAATCTCTTGTCTTAAGGAATAAAGGAAAAAGATTCCGTCGGAGGCTCGGTGCTCTACAGGTTCAACCTTTGTACTCTATTATTGCCTCACATTCCATCTCTTGTGAAAATATATTTGATTGGCTTTTCTGCAGGTTGTTTGCCAGGACTTTCCAAGACCTCCACTAGAAAACACAATAAACTTTTTGGAAGCTGGACAACTATCTTCATTTTTCAGAAACAGTGAAC
+
DDDDDFFFFFFFGGGGGGGGGGHHHHHHHHHHHHHHHHHHHHHHHHHHHHHHHHGGHHHHHIHGGGGGGHHGGGGGHHHHHHHHHHHHHHGHHHHHHHHHHHHHHHHHHHHHHHHHHHHHHHHHHHHHHHHHHHHHHHHHHHHHHFHHHHHHHHFFHGHHHGHHHHHHHHHHHHHHHHHHHHHHHHHHHHGHGHFHHHHGHHHHHHHHHHGGGHHHHHHGHHHHHHHHHHGGGGGGGGGHGEGGGGFFFG0
@M03495:530:000000000-LYBTV:1:1112:9906:20913 1:N:0:GTGACGTT+ATCTGGGA
GTCAGCATGTGAGCTTTGGTCCAGCCTGAGTCCTGGTTTATCAACGGCAAAATATAGATCGGAAGAGCACACGTCTGAACTCCAGTCACGTGACGTTATCTCGTATGCCGTCTTCTGCTTGAAAAAAAAAAAAAAAAGGAAGAAAGAAGAGTGTGTTGATAGGTTTACATACGTATAAGATCCTGAACGCAACACGAAATAGAGTGGAGTATATAACGGAGAGACGAGACAATTATGAAAAATCATCGTAA
+
CBCDDFFFFFFFGGGGGGGGGGHHHGHHHHHHHHHHHHHHHHHHHGGGGGHHHHHHHHHHHGGGGHHHHHHHGHHHGHHHHHHHHHHHHGHGHGGFGHHFHHHGGHHHHGGGHGHHHHHHGGHHHHGGGF@><----../<..//0/./0<0000./.0000/00000000<.0<00<00000<0000..---...-..<000000.0<:/0<0<00.-..-../.--..//000000000.:00000...
@M03495:530:000000000-LYBTV:1:1112:5908:20918 1:N:0:GTGACGTT+ATCTGGGA
GTCAGCATGTGAGCTTTGGAGGGCAAGAAGTGGTTGTGACATTGCATGGCAGCTAGAGCCAACTGGTTTATCAACGGCAAAATATAGATCGGAAGAGCACACGTCTGAACTCCAGTCACGTGACGTTATCTCGTATGCCGTCTTCTGCTTGAAAAAAAAAAAAAGAGCACAGGAACAGTCAAACGTGCAGTAACGAGGAGGAGCAGGAAGGGATACGCACGTAGAGTGGGAAGAAGGTAAACAAACTGCAG
+
CCCCCFFFFFFFGGGGGGGGGGGGGGGHHHHHHGGGGGHHHHHHHHHHGHHGGGHHHHHHHHGBHHGHHHHHHHHGGGGCHHHHHHHHHHHGGGGHHHHHHHGHHHGHHHHHHHHHHHHGGGHGGFFGGGHHGGGHHHHGGGHGHHHHGHHEHH?CDGFC---:..//0.//..9.//009000.....09000...:-....../9.9....//0:..--./..009...0.9//.000000...000;0
@M03495:530:000000000-LYBTV:1:1112:11284:20931 1:N:0:GTGACGTT+ATCTGGGA
GTCAGCATGTGAGCTTTGGAGTGAAATCTCTTGTCTTAAGGAATAAAGGAAAAAGATTCCGTCGGAGGCTCGGTGCTCTACAGGTTCAACCTTTGTACTCTATTATTGCCTCACATTCCATCTCTTGTGAAAATATATTTGATTGGCTTTTCTGCAGGTTGTTTGCCAGGACTTTCCAAGACCTCCACTAGAAAACACAATAAACTTTTTGGAAGCTGGACAACTATCTTCATTTTTCAGAAACAGTGAAC
+
BBBBBFFFFD5DGGGFGGGGGGHHGHHHHHHHHHHHHHDGFFHFFHFHHHGFGGEFHHHHHHHGGGEEGFGGGGGGHHGHHHFFGGHHHHHHHGHHHGHHHHHHBGHHFGGHHHHFFHHGEFFHFHHHHHBHGHHFHFFFFFHHFHFEGHHHHHGHHHHGHDHHHHHHHEHGHHHHHHHGFFFFHHHHHHHFHHHGHHHGHHHDGFHHHHGGCHCEHHF.CFHEFHHHHHGFFGGFGGGFFGGGGGBFFF9
@M03495:530:000000000-LYBTV:1:1112:21369:20941 1:N:0:GTGACGTT+ATCTGGGA
GTCAGCATGTGAGCTTTGGTTTATCAACGGCAAAATATAGATCGGAAGAGCACACGTCTGAACTCCAGTCACGTGACGTTATCTCGTATGCCGTCTTCTGCTTGAAAAAAAAAAGAGGGAGACAGAATTCACCGCGAAGGGGCCAGCCTGGATCGGGCTCCATGCCATCAAGAACCACTTCGCACCCTTCATATTTCAACCCGAATTCTGGTTCATAACAAAGCGGAGATAATGGAGGAAAGTATTTTGAC
+
BBBBBFFFFFFFFFGGGGGGGGGGHHHGGEFGEGHGGHHHHHGGGEEEAFBGFAFEAFCFHHHFE3GFHHHFFHGFFAFFF144BB?>33BF@>EGF4@@GHHH0?BB?/</BD//2?/C///@<0<GG1?GF/@/->-..-<-CCEE/..:0::.-:-.9CB0/9FFEC00;//.9;FB0...9-.9;FB///9//9;/;.9--../9/9:/9//9/;//9B..----999BBF/....9./;//B9B./
@M03495:530:000000000-LYBTV:1:1112:6771:20954 1:N:0:GTGACGTT+ATCTGGGA
GTCAGCATGTGAGCTTTGGAGTGAAATCTCTTGTCTTAAGGAATAAAGGAAAAAGATTCCGTCGGAGGCTCGGTGCTCTACAGGTTCAACCTTTGTACTCTATTATTGCCTCACATTCCATCTCTTGTGAAAATATATTTGATTGGCTTTTCTGCAGGTTGTTTGCCAGGACTTTCCAAGACCTCCACTAGAAAACACAATAAACTTTTTGGAAGCTGGACAACTATCTTCATTTTTCAGAAACAGTGAAC
+
CCCCCFFFFFFFGGGGGGGGGGHHGHHHHHHHHHHHHHHHHHHHHHHHHHHHHHGGHIHIHHHGGGGGGHHGGGGGHHHHHHHHHHHHHHHHHHHHHHHHHHHHHHHHHHHHHHHHHHHHHHHHHHHHHHHHHHHHHHHHHHHHGHHHHHHHHHHHGGHHHGHHHHHHHGGHHHHHHHHHHHHHHHHHHGHHGHGHHHHGHHHHHHHHHHGCGHFEHHFHHHHHHGHHHHHGGGGGGGGGGGGGGGGGGGC
@M03495:530:000000000-LYBTV:1:1112:26220:20955 1:N:0:GTGACGTT+ATCTGGGA
GTCAGCATGTGAGCTTTGGAATTAGTAAATTCGTTGACGACAGAAGGAGCAAGATAACGACCACAGGGAGGGTGGTTTATCAACGGCAAAATATAGATCGGAAGAGCACACGTCTGAACTCCAGTCACGTGACGTTATCTCGTATGCCGTCTTCTGCTTGAAAAAAAAAAAAAAAAAAAACCACATACACACTTTATCTTGCCATACTTCCACGTATATCACTGTAACGCGTCTCGCAGCACAATCTCAAA
+
CCDDCFFFFFFFGGGGGGGGGGHHHHHHHHHHGHHHHHGFGGGHHGHHHHHHHHHHHHGFGGGHHHHGGGGGGGGGGHHHHHHHGGGGGHHHHHHHHHHHGGGGGGHHHHHGHHHGHHHHHHHHHHHHGGEGGGFGHGBHGHGGHHHHGGGHGHHHHHHHHHHHHGG@E-<--9-9-<@-.....0<0000./1011<11110110:111<<0../101111111111.--<-<//.-9-:.//00:1110
@M03495:530:000000000-LYBTV:1:1112:16475:20960 1:N:0:GTGACGTT+ATCTGGGA
GTCAGCATGTGAGCTTTGGAGTGAAATCTCTTGTCTTAAGGAATAAAGGAAAAAGATTCCGTCGGAGGCTCGGTGCTCTACAGGTTCAACCTTTGTACTCTATTATTGCCTCACATTCCATCTCTTGTGAAAATATATTTGATTGGCTTTTCTGCAGGTTGTTTGCCAGGACTTTCCAAGACCTCCACTAGAAAACACAATAAACTTTTTGGAAGCTGGACAACTATCTTCATTTTTCAGAAACAGTGAAC
+
CCCCCFFFFFFFGGGGGGGGGGHHHHHHHHHHHHHHHHHHGFHHHHHHHHHHHHGGHHHHHHHGGGGGGHHGGEEGHHHHHHHHHHGHGHHHHHHHHHHHHHHHHHHHHHHHHHHHHHFHHHGHHHHHHHHFHGHHHHHHHHHHGGFFHHHHHHHHHHGHHDHHHHFHHHHHHHHHHGFHGHHHHHGHHHH1GDGHHGHGHHHFFHHHHHGD/CHGHHHHHHHHFCHHHFGFGGGFGGGGGGGFFGFGGGB
@M03495:530:000000000-LYBTV:1:1112:8651:20965 1:N:0:GTGACGTT+ATCTGGGA
GTCAGCATGTGAGCTTTGGTCCAGCCTGAGTCCTCTGGTTTATCAACGGCAAAATATAGATCGGAAGAGCACACGTCTGAACTCCAGTCACGTGACGTTATCTCGTATGCCGTCTTCTGCTTGAAAAAAAAAAAAAAAATAACGTAGGACGATAGCTGTGAAATAAAAAAAAGGAAAAGTAGAAAAATACATGAGATAGTGATCAAAGTAGTGACATCATACTATAAAATATGAAACAAGTGTGAGATTGA
+
BABCCFFFFFFFGGGGGGGGGGHHHGHHHHHHHHHHHHHHHHHHHHHGGGGGHHHHHHHHHHHGGGGHHHHHHHGHHHGHHHHHHHHHHHHGHHHGGFFHHFHHFFFGHHHGFGHGHHHHHHHGFHHGGGGGCF/<--<.00<.<<..00:-...000;/00;0000909--..;/://0000;0/..00000;00000000000990;;09/000900000000009;00000000/./;0000000000
@M03495:530:000000000-LYBTV:1:1112:9789:20983 1:N:0:GTGACGTT+ATCTGGGA
GTCAGCATGTGAGCTTTGGAGTGAAATCTCTTGTCTTAAGGAATAAAGGAAAAAGATTCCGTCGGAGGCTCGGTGCTCTACAGGTTCAACCTTTGTACTCTATTATTGCCTCACATTCCATCTCTTGTGAAAATATATTTGATTGGCTTTTCTGCAGGTTGTTTGCCAGGACTTTCCAAGACCTCCACTAGAAAACACAATAAACTTTTTGGAAGCTGGACAACTATCTTCATTTTTCAGAAACAGTGAAC
+
AAAAAFFFDFFFGFGGGGGGGGHHFHFHHHHHHHHHHHGFFEGEEFFHBGHHHHGGHHHFHGHEGGFFGHHGGEEGFGFFHHHGHHHHGFHFHHHFFHFGHHHHHHHHHGGHHHHHFHFHHGGGHHHHHHHHHFHHHHHHHHHHHFGFHHHHHH3GFHHHHDHHFHHHGFHHHHHHGBGFGHHFHHGHHHHFHHGHHGHGHHHHHEGHHHGF/CB.GHHHFFHHHGHHHGGGGGGGGGGFFFBGFF0FBF0
@M03495:530:000000000-LYBTV:1:1112:26195:20984 1:N:0:GTGACGTT+ATCTGGGA
GTCAGCATGTGAGCTTTGGAATTAGTAAATTCGTTGACGACAGAAGGAGCAAGATAACGACCACAGGGAGGGTGGTTTATCAACGGCAAAATATAGATCGGAAGAGCACACGTCTGAACTCCAGTCACGTGACGTTATCTCGTATGCCGTCTTCTGCTTGAAAAAAAAAAAAAAAAAATCAGAAGAATAACTAGTTGACAATCAACTTATAGAGCATTAAGTGGATGTGGTGGTCTCACTGAGTAAATGAA
+
CCCCCFFFFFFFGGGGGGGGGGHHHHHHHHHHGHHHHHGFGGGHHHHHHHHHHHHHHHGGGGGHHHHGGGGGFGGGGHHHHHHHGGGGGHHHHHHHHHHHGGGGHHHHHHHGHHHGHHHHHHHHHHHHGHHGGGFGHGFHHHGGHHHHGAFHGHHHHHHGHHHHHGGGG-999<----.0000100/0110110<:110110000/110<11111001111:<0000010/..<0111<1:0<1<111111
@M03495:530:000000000-LYBTV:1:1112:16564:20997 1:N:0:GTGACGTT+ATCTGGGA
GTCAGCATGTGAGCTTTGGAATTAGTAAAGTTGACGACAGAAGGAGCAAGATAACGACCACAGGGAGGGTGGTTTATCAACGGCAAAATATAGATCGGAAGAGCACACGTCTGAACTCCAGTCACGTGACGTTATCTCGTATGCCGTCTTCTGCTTGAAAAAAAAAAACATAATAAAAATAAATAGGCGATAGGCTTGCATGGTTGAGTCAATACTTGGTATTAATTTGAATCATTGAGGTTTTCTCACGG
+
AAAAAFFFF@D3GGGGGGGAGGHHGFBGHFHFFEEEGECEHGHHCHGHHFHHH1FEEEEGHFGCEEEEG>?EEFHFHFFHFEE@EGCBGDGHHFHGHG/FAFGCGGGHGCGHEFFFFGGGCHHHGC0?GCFFFGHDGGHCEHHFF/A-0.1<FG1><0FFGC@---;A..0090C0000;90090009A--..9:/99-///-999//9;//99//9/9///;///99//;/FF////9B/-/-;//;/A9
@M03495:530:000000000-LYBTV:1:1112:14368:21009 1:N:0:GTGACGTT+ATCTGGGA
GTCAGCATGTGAGCTTTGGATTAGTAAATTCGTTGACGACAGAAGGAGCAAGATAACGACCACAGGGAGGCTGGTTTATCAACGGCAAAATATAGATCGGAAGAGCACACGTCTGAACTCCAGTCACGTGACGTTATCTCGTATGCCGTCTTCTGCTTGAAAAAAAAAAAAAAAACATAATGTAAGAGTACGCGCTTATGATCGTAGTAAAAGTCGAGACAATCGCAATATAGTGCCATCTTAGTGCAGAG
+
CCCDEFFFFFFFGGGGGGGGGGHHHHHHHHHGHHHHHGGGGGHHHHHHHHHHHHHHHGGGGGHHHHGGGGGHHGHHHHHHHHHGGGGGHHHHHHHHHHHGFGGHHHHHHHGHHHGHHHHHHHHHHHHGHHHGGGGHHFHHHGGHHHHGEFHGHHGHHGHFHHHHFGGEE<--9--<.<:111111<101<1..---..11<11./...1111101..-..//00.....111<111111011111111<<.
@M03495:530:000000000-LYBTV:1:1112:8197:21014 1:N:0:GTGACGTT+ATCTGGGA
GTCAGCATGTGAGCTTTGGTCCAGCCTGAGTCCTGGTTTATCAACGGCAAAATATAGATCGGAAGAGCACACGTCTGAACTCCAGTCACGTGACGTTATCTCGTATGCCGTCTTCTGCTTGAAAAAAAAAAAAAATAAAGAAATATATATAATACGTCAACTCCAAATACTCTAGCTATCTGAAGTATTGACTAAGTGTCTTTAAGAGTTTCACTGACTCATGATGACGTCCAGGCATCACTTTCCGATAT
+
DDEEDFFFFFFFGGGGGGGGGGHHHGHHHHHHHHHHHHHHHHHHHGGGGGHHHHHHHHHHHGGGGHHHHHHHGHHHGHHHHHHHHHHHHGHHHGGGGHHFHHHGGHHHHGGGHGHHGHHHFHHHHHGGGGB>><A0<1111./111111<111<=.0.<.010000:0101011:111</<11<0:11111111001111111<<1<0:11111110<11:11111<0.....0/..0/0011011...--
@M03495:530:000000000-LYBTV:1:1112:25822:21016 1:N:0:GTGACGTT+ATCTGGGA
GTCAGCATGTGAGCTTTGGTTTATCAACGGCAAAATATAGATCGGAAGAGCACACGTCTGAACTCCAGTCACGTGACGTTATCTCGTATGCCGTCTTCTGCTTGAAAAAAAAAAAAAAGAAGAAAAATTAAAAGCTTGAGAACATCCTATAAACAAAGCATGACCAAGGTTGTATTATCAATCACATCCAACATGAAGTCCTAACCATATAGACGCTGAATTACAGCCTCCTCTGATCACTCTCAAATCCA
+
CBCCCFFFFFFFGGGGGGGGGGHHHHGHGGGGGFHGHHHHHHHHGGGEGFHHHHHGHHHGHHHHHHHHHHHHGGGGGGGGHHGGGGFDHGHHGEGFGHHHGHHHGFGGHGGGGC<<></?01110000111111>11000.00/00/00000000..//000000:...00/.00000:000000000/000./000000:000/;:C0:00:0.-...0;000:00.;/./:0:0000/0000000:;00
@M03495:530:000000000-LYBTV:1:1112:20486:21017 1:N:0:GTGACGTT+ATCTGGGA
GTCAGCATGTGAGCTTTGGAATTAGTAAATTCGTTGACGACAGAAGGAGCAAGATAACGACCACAGGGAGGGTGGTTTATCAACGGCAAAATATAGATCGGAAGAGCACACGTCTGAACTCCAGTCACGTGACGTTATCTCGTATGCCGTCTTCTGCTTGAAAAAAAAAAAAAAAAAAAAACACAAAACGGTCCAACTATATTCAGTGCTTAGCACTATCATAGAAGTCATCTACATGCAGTGGCACATGA
+
CCCDEFFFFFFFGGGGGGGGGGHHHHHHHHHHGHHHHHGFGGGHHHHHHHHHHHHHHHGGGGGHHHHGGGGGEFGGGHHHHHHHGGGGGHHHHHHHHHHHGGGGHHHHHHHGHHHGHHHHHHHHHHHHGHHHGGGGHHHHHHGGHHHHGGGHGHHHHHHHHHHHHGGGG@A<<------@-<...<...-.<.9010<01111111<1111<0:<00<1<11<::111:<1<:1111100110/.<0/100
@M03495:530:000000000-LYBTV:1:1112:8580:21018 1:N:0:GTGACGTT+ATCTGGGA
GTCAGCATGTGAGCTTTGGTCCAGCCTGAGTCCTGGTTTATCAACGGCAAAATATAGATCGGAAGAGCACACGTCTGAACTCCAGTCACGTGACGTTATCTCGTATGCCGTCTTCTGCTTGAAAAAAAAAAAAACTAAGCATAGGATATTCTTAGATTAATCCGTCCATGTATAGCTCTATAGTTCAGAACCCATTAGACGTAGACACTAGATGTTTGACTCGAGATATGGACTATGATACACATAGTCTT
+
CCCCCFFFFFFFGGGGGGGGGGHHHGHHGHHHHHHHGHHHHHHHHGGGGGHHHHHHHHHHHGGGGHHHHHHHGHHHGHHHGHHHHHHHHGHHHGGGGHHFHHHGGHHHHGGGHGHHHHHHGGHHHHGGGG/>><>1111<11111100000=00000==0000..:.:000000:00;000000;0000;/.../000009:...00/0;0000000:00:0.....0000:00/00:0000900;00;00
@M03495:530:000000000-LYBTV:1:1112:11094:21021 1:N:0:GTGACGTT+ATCTGGGA
GTCAGCATGTGAGCTTTGGTCCAGCCTGAGTCCTGGTTTATCAACGGCAAAATATAGATCGGAAGAGCACACGTCTGAACTCCAGTCACGTGACGTTATCTCGTATGCCGTCTTCTGCTTGAAAAAAAAAAAAACAACATCATATAAACACAGCATCCTCTTATTCCATACTAAGCGATAGTTAGATCTAGTCCTGAAGAGTCAAGTATCACAATCATAGTCAGCAGTTCCTCAATTATACATGCACAATT
+
CCDDDFFFFFFFGGGGGGGGGGHHHGHHHHHHHHHHHHHHHHHHHGGGGGHHHHHHHHHHHGGGGHHHHHHHGHHHGHHHHHHHHHHHHGHHHGGFGHHHHHHGGHHHHGGGHGHHHHHHHHHHHHGGGGD><-.><.<0111110=00<<.../=0/00000000:00:/0000/-..9.00;00000;00;0000000.:;0:C:0:0000;0;0000:0;000.000000000:0;:000000;0:00
@M03495:530:000000000-LYBTV:1:1112:12368:21023 1:N:0:GTGACGTT+ATCTGGGA
GTCAGCATGTGAGCTTTGGAGGGCAAGAAGTGGTTGTGACATTGCATGGCAGCTAGAGCCAACTGGTTTATCAACGGCAAAATATAGATCGGAAGAGCACACGTCTGAACTCCAGTCACGTGACGTTATCTCGTATGCCGTCTTCTGCTTGAAAAAAAAAAAAAAAAAAAATCAAAATTAGAAATAGGCTAAACTATTATGCAGAACAAGTACTTTGTGATGCACACGCATATCTTAGACACTGTACATGA
+
DCDDDFFFFFFFGGGGGGGGGGGGGGGHHHHHHHGGGGHHHHHHHHHHHHHGGHHHGHHHHHGHHHHHHHHHHHHGGGGGHHHHHHHHHHHGGGGHHHHHHHGHHHGHHHHHHHHHHHHGHHHGGGGHHHHHHGGHHHGGGGHGHHHHHHHHHHHHGG?@EA-<---9--<.000000:<00<00<0000:00000000<00000//<//00000<00/0000000.---..000000000/00000:000
@M03495:530:000000000-LYBTV:1:1112:19732:21024 1:N:0:GTGACGTT+ATCTGGGA
GTCAGCATGTGAGCTTTGGAATTAGTAAATTCGTTGACGACAGAAGAGCAAGATAACGACCACAGGGAGGGTGGTTTATCAACGGCAAAATATAGATCGGAAGAGCACACGTCTGAACTCCAGTCACGTGACGTTATCTCGTATGCCGTCTTCTGCTTGAAAAAAAAAAAAATAAAAAAGAATGGATAAAAGAACTCCTGTGTGCACTTGGTATCAAAGAACATCAATGCGTATAGTACCATAGCACCGAA
+
CDCDDFFFFFFFGGGGGGGGGGHHHHHHHHHHGHHHHHGFGGGHHHHHHHHHHHHHHGGGGGHHHHGGGGGEFGGGHHHHHHHGGGGGHHHHHHHHHHHGGGGHHHHHHHGHHHGHGHHHHHHHHHHGHGHGGGGHHHHHHGGHHHHGGGHGHHHHHHHGHHHHGGGGE9-<.0<000-.<<000000<000.</00000<<0<000000000000<<0/.</0<00000.<.<<000<<0000000.--9
@M03495:530:000000000-LYBTV:1:1112:19954:21025 1:N:0:GTGACGTT+ATCTGGGA
GTCAGCATGTGAGCTTTGGAGTGAAATCTCTTGTCTTAAGGAATAAAGGAAAAAGATTCCGTCGGAGGCTCGGTGCTCTACAGGTTCAACCTTTGTACTCTATTATTGCCTCACATTCCATCTCTTGTGAAAATATATTTGATTGGCTTTTCTGCAGGTTGTTTGCCAGGACTTTCCAAGACCTCCACTAGAAAACACAATAAACTTTTTGGAAGCTGGACAACTATCTTCATTTTTCAGAAACAGTGAAC
+
CCCCEFFFFFFFGGGGGGGGGGHHHHHHHHHHHHHHHHHHHHHHHHHHHHHHHHGGHHIHHHHGGGGGGHHGGGGGHHHHHHHHHHHHHHHHHHHHHGHHHHHHHHHHHHHHHHHHHHHHHHHHHHHHHGHHHHHHHHHHHHHHHHHHHHHHHHHHHHHHHGHHHHHHHHHHHHGHHHFHHHHHHHHHHGHGGHHHHHHGHGHFHHHHHHGGHHHHHGHHHGHHHHHHHHGGGHGGGGHGGFGGGGFGGG0
@M03495:530:000000000-LYBTV:1:1112:4127:21041 1:N:0:GTGACGTT+ATCTGGGA
GTCAGCATGTGAGCTTTGGAGTGAAATCTCTTGTCTTAAGGAATAAAGGAAAAAGATTCCGTCGGAGGCTCGGTGCTCTACAGGTTCAACCTTTGTACTCTATTATTGCCTCACATTCCATCTCTTGTGAAAATATATTTGATTGGTTTTTCTGCAGGTTGTTTGCCAGGACTTTCCAAGACCTCCACTAGAAAACACAATAAACTTTTTGGAAGCTGGCCACCTATCTCCATTTTTAAGAAAAAGGGAAA
+
BBBBBFFFFFFFGGFGGGGGGGHHHHFHHGHHFDGGHHHHHHHGHGFHGFFHHEFGHHHHHFHGGGGGGHGFCEFGHHHHHHHHGHGHHFHHHHHHHFHFHHHHHHHHHHHHHHHHHGHHHFHEHHHHHHHFHHFHEHHHHBHHHFGHGGGHHHHHHHGHHFEHHGHHHCFFGHFHHHHHGHHGHHHHHFHFGBHHHEHAGBGFFHFHHHF@GCGCGH/..;.../00;000;CFG0.00;C//....=..
@M03495:530:000000000-LYBTV:1:1112:14225:21043 1:N:0:GTGACGTT+ATCTGGGA
GTCAGCATGTGAGCTTTGGAATTAGTAAATTCGTTGACGACAGAAGGAGCAGATAACGCACAGGGAGGGTGGTTTATCAACGGCAAAATATAGATCGGAAGAGCACACGTCTGAACTCCAGTCACGTGACGTTATCTCGTATGCCGTCTTCTGCTTGAAAAAAAAAAAAAAAACAGCACAAGAGAGTAGAAAACATATCCACATTTATAGCACTCAGAGTTGTGTGTGTTCGTTAACAGAGTGATCGATAG
+
CCCCCFFFFFFFGGGGGGGGGGHHHHHHHHHHGHHHHHGFGGGHHHHHHHHHHHHHHGGGGGHHGGGGGEFGFGHHHHHHHGGGGGHHHHHHHHHHHGGGGHHHHHHHGGHHGHHHHHHHHHHHHGHHHGGGGHHHHHHGGHHHHGGGHGHHHHHHHGHEHHGG@FG;-;--9:./././:./9/.000000//.;00:000000000000000//0090000.;9.;./0.;/..000//00000.....
@M03495:530:000000000-LYBTV:1:1112:21757:21063 1:N:0:GTGACGTT+ATCTGGGA
GTCAGCATGTGAGCTTTGGAGTGAAATCTCTTGTCTTAAGGAATAAAGGAAAAAGATTCCGTCGGAGGCTCGGTGCTCTACAGGTTCAACCTTTGTACTCTATTATTGCCTCACATTCCATCTCTTGTGAAAATATATTTGATTGGCTTTTCTGCAGGTTGTTTGCCAGGACTTTCCAAGACCTCCACTAGAAAACACAATAAACTTTTTGGAAGCTGGACAACTATCTTCATTTTTCAGAAACAGTGAAC
+
CBCCCFFFFFFFGGGGGGGGGGHFHHHHHHHHHHHHHHHHHHHHHHHHHHHHHHGGGHHHHHHGGGGGGHHGGGEGHHHHHHHHHHHHHHHHHHHHHHHHHHHHHHHHHHHHHHHHHHHHHHHHHHHHHHHHHHHHHHHHHHHHHFHHHHHHHHGGHHHHHGHHHHHHGAGHHGHHHHHHHHHHHHHHHHHHHHHHHHHGHHHGHHHHHHGGGHHHHHHHHHHHHHHHHHGGGGGGGGGGGGGGGGFGGG0
@M03495:530:000000000-LYBTV:1:1112:17481:21071 1:N:0:GTGACGTT+ATCTGGGA
GTCAGCATGTGAGCTTTGGTCCAGCCTGAGTCCTGGTTTATCAACGGCAAAATATAGATCGGAAGAGCACACGTCTGAACTCCAGTCACGTGACGTTATCTCGTATGCCGTCTTCTGCTTGAAAAAAAAAAAAAAACACGAACAAATATCGAAATGTCTCACACAATAGCAAAACATACAATACGTATCACTACCATTCCCACAGTGTAAGTACAAGCCTATTCGTAGTTACCAGAGAACATGAATATTGC
+
DDDDDFFFFFFFGGGGGGGGGGHHHGHHHHHHHHHHHHHHHHHHHGGGGGHHHHHHHHHHHGGGGHHHHHHHGHHHGHHHHHHHHHHHHGHGHGGGGHHHHHHGGHGHHGGGHGHHHHHHGHHHHHGGG/</<---....-.<-/:0:00../..::0;;00;0..0000000/..0;0:00;0.0:0.0000/:00;000;A.::0;000:0000:..00000://..00:000../00/00000:00:0
@M03495:530:000000000-LYBTV:1:1112:19810:21078 1:N:0:GTGACGTT+ATCTGGGA
GTCAGCATGTGAGCTTTGGAGACTGGTTTATCAACGGCAAAATATAGATCGGAAGAGCACACGTCTGAACTCCAGTCACGTGACGTTATCTCGTATGCCGTCTTCTGCTTGAAAAAAAAAAAAATAAAAAAACTATAAAGGTTATCACAACTTCGGCAAGCATTCCGACCATTAGGGGAAAGTGATAATGCACGGTTGACTCGTACATTAGAACGTGTAGTGCTACTGCGCGATGAGGCTGTCACGATCCA
+
DCDEEFFFFFFFGGGGGGGGGGGHHHGGHHHHHHHGGGGGHHHHHHHHHHHGGGGHHHHHHHGGHHGHHHHHHHHHHHHGHHHGGGGHHFHHHGGHHHHGGGHGHHHHHHHHHHHHGGGC>>><011111-<.11111110<<1011100.011..---../1111/.---01111......<111111<:B0.-9.-:01:.:...1111<1<...//11/1<11001.---<.1:/...<01<....90
@M03495:530:000000000-LYBTV:1:1112:5884:21089 1:N:0:GTGACGTT+ATCTGGGA
GTCAGCATGTGAGCTTTGGAGTGAAATCTCTTGTCTTAAGGAATAAAGGAAAAAGATTCCGTCGGAGGCTCGGTGCTCTACAGGTTCAACCTTTGTACTCTATTATTGCCTCACATTCCATCTCTTGTGAAAATATATTTGATTGGCTTTTCTGCAGGTTGTTTGCCAGGACTTTCCAAGACCTCCACTAGAAAACACAATAAACTTTTTGGAAGCTGGACAACTATCTTCATTTTTCAGAAACAGTGAAC
+
BBBBBFFFFFFFFCGGGGGGGGHHGHHHHHHHHGHHGHHHHHFHGHHHHHHHHHGGGHHHHHHGGGGGGHHGGFGGHHHHHHHFHHHHGHHHHHHGHHHFHHHHHHHFHHHHHHHHHHHHHHHHHHHHHHBHHHHHHHGHHFHHFHHHGHHHHHGHHHHHHGHHHHHHHGHFFHGHHHHHHHHHHHHHHGFFHGFHHGHGGHHBHHFHHHGGFHFHHHHHHGHHHHHHHHGGFFFGGGGGGGGGFFBFFG0
@M03495:530:000000000-LYBTV:1:1112:6614:21116 1:N:0:GTGACGTT+ATCTGGGA
GTCAGCATGTGAGCTTTGGTCCAGCCTGAGTCCTCTGGTTTATCAACGGCAAAATATAGATCGGAAGAGCACACGTCTGAACTCCAGTCACGTGACGTTATCTCGTATGCCGTCTTCTGCTTGAAAAAAAAAAAACACCAACTGGAAGATAAACTAATTCACAGATAGACACTAGCGTCGAAGGGAGGCCTCATATACTTTCCCACATTGGCATCCTAGCCGCTCTGATTTATCATCTGATAGCCATTATA
+
AABCCFFFFFFFGGGGGGGGGGHHHGHHHHHHHHHHHHGHHHHHGHGEEGGGGHHGHHHHHHHGGGGHHHHHHHGHHHGHGHHHHHHHHHHGHHHGGFGHHHHHHGGFFBGFEEHGHHHGHHHHGGHHGGGCC>/?<0....000>1/.0=D00<=00<000=0<000;0</0/;/;..-;..:...-../.;000900000000..///;////;;//;/.-9-.//;/:9/////////://///////
@M03495:530:000000000-LYBTV:1:1112:24340:21116 1:N:0:GTGACGTT+ATCTGGGA
GTCAGCATGTGAGCTTTGGATAAATTCGTTGCGACAGAAGGAGCAAGATAACGACCACAGGGAGGGTGGTTTATCAACGGCAAAATATAGATCGGAAGAGCACACGTCTGAACTCCAGTCACGTGACGTTATCTCGTATGCCGTCTTCTGCTTGAAAAAAAAAAAATAGGAGATGAACAATGTCACAATACATTAAAACCTAAGCTGTTGTCAGTTGTCACGCAGCTTGTCAGCTTCCAATCGCGATGCGA
+
BABCCFFFFFFFGGGGGGGGGGHGHHHGGHHGGGGGGHHHHHHHHHHHHHHHGFGGGHHHHGEGGGEGGEFHHHHHGHGGGGGHHHHHHHHHHHGGGGHHHHHHHGHHHGHHHHFHHHHHHHGHHHGGGGHAFGHHFGHHGHGGGHGHHHHHHH<FD<GEGG-;--.0009/./000009;B0000000000:;09000./;;:B00;90;0909009;00..-;-;0;:000000:0000/.9---..-.
@M03495:530:000000000-LYBTV:1:1112:15694:21116 1:N:0:GTGACGTT+ATCTGGGA
GTCAGCATGTGAGCTTTGGAGTGAAATCTCTTGTCTTAAGGAATAAAGGAAAAAGATTCCGTCGGAGGCTCGGTGCTCTACAGGTTCAACCTTTGTACTCTATTATTGCCTCACATTCCATCTCTTGTGAAAATATATTTGATTGGCTTTTCTGCAGGTTGTTTGCCAGGACTTTCCAAGACCTCCACTAGAAAACACAATAAACTTTTTGGAAGCTGGACAACTATCTTCATTTTTCAGAAACAGTGAAC
+
BBBBBFFFFFFFFGGFFDFFFFHHHHFFHHGFHFGHHHHHGHFHHHHFFHHHHFGEFHHHGHGGGGGG?FFFGEEEHHHFHHHHHFFFHHGHGHGEFGFHHHHHHHHD@GBGHHHHHHHHHFHGFFHFHFFFFFHHFHHGHHGHHFFBFGFHHHFHGHADGEFHHHHHHHHEHFDF11FGHHHHHHFHHFH1GFFGHHHGHEHHHHHHGHGGFFBHGHH..CC.CBG0GGFFGGBFFFGGGEFFBF;CBC0
@M03495:530:000000000-LYBTV:1:1112:9945:21142 1:N:0:GTGACGTT+ATCTGGGA
GTCAGCATGTGAGCTTTGGAGTGAAATCTCTTGTCTTAAGGAATAAAGGAAAAAGATTCCGTCGGAGGCTCGGTGCTCTACAGGTTCAACCTTTGTACTCTATTATTGCCTCACATTCCATCTCTTGTGAAAATATATTTGATTGGCTTTTCTGCAGGTTGTTTGCCAGGACTTTCCAAGACCTCCACTAGAAAACACAATAAACTTTTTGGAAGCTGGACAACTATCTTCATTTTTCAGAAACAGTGAAC
+
CBCDDFFFFFFFGGGGGGGGGGHHHHHHHHHHHHHHHHHHHHHHHHHHHHHHHHGGHIHGHHHGGGGGGHHGGGGGHHHHHHHHHHHHHHHHHHHHHHHHHHHHHHHHHHHHHHHHHHHHHHHHHHHHHHHGHHHHHHHHHGHHHGHHHHHHHHHHGHGHGGHHHHHHHHHHHHHHHGGHFHHHHHHHHGHBHHHGHGGEHHFHHHHHHHGGBGGHHHHHHHHHHHGHHHGGGGGGGGGGGFGGFFFFFG9
@M03495:530:000000000-LYBTV:1:1112:14223:21156 1:N:0:GTGACGTT+ATCTGGGA
GTCAGCATGTGAGCTTTGGAATTACAGAAGGAGCAAGATAACGACCACAGGGAGGGTGGTTTATCAACGGCAAAATATAGATCGGAAGGGCACACGTCTGAACTCCAGTCACGTGACGTTATCTCGTATGCCGTCTTCTGCTTGAAAAAAAAAAAAAAAGAATCGATAGAGAGAGGAAGGAGAAGTACTGCGAGACGAGAACAAGAAGAAGTCGAGGACAGAATAAAACAAGAGGAAGAAAACAAGGAGAG
+
CCDDDFFFFFFFGGGGGGGGGGHHHHHHHHHHHHHHHHHHHHGGGGGHHHHGGGGGEFGBFHHHHHHHGGGGGHHHHHHHHHGHGGGGGGGGGHHGFHHFGHHHHHHHHGGGGGHHGGFGHC3FHG?CBHHGGEGHGHHHHHGHHHHHHGGGEE-:---.9:01..<<.111...../..<..</111111.---.9--.90//////0//11..---</./0111110../<.9A/.:////..<<....
@M03495:530:000000000-LYBTV:1:1112:13224:21182 1:N:0:GTGACGTT+ATCTGGGA
GTCAGCATGTGAGCTTTGGTGCCGCCCTGGTTTATCAACGGCAAAATATAGATCGGAAGAGCACACGTCTGAACTCCAGTCACGTGACGTTATCTCGTATGCCGTCTTCTGCTTGAAAAAAAAAAAAAAAAACATAAAGAAGCAAACATGATAGGATATAGACTATTAACTGTAGTAGCATAACCGAGTATAGTATTTATCTACACAACTAAGACAACTCTTCTCGAGCTCAGAGTGAATCAACAATACAA
+
EEEDEFFFFFFFGGGGGGGGGGHGGGGGHHHHHHHHHHHGGGGGHHHHHHHHHHHGGGGHHHHHHHGHHHGHHHHHHHHHHHHGHHHGGFGHHFHHHGGHHHHGFGHGHHHHHHHHHHHHGGGDC@<<<--<..0::111./00/0..000111<<1011<1:1<1111<:1<1<11111111<0---..111<:1111111111/0..000000//.0011110.0...0</0011111110/0.<100<
@M03495:530:000000000-LYBTV:1:1112:11152:21195 1:N:0:GTGACGTT+ATCTGGGA
GTCAGCATGTGAGCTTTGGATGGTTCTGGTTTATCAACGGCAAAATATAGATCGGAAGAGCACACGTCTGAACTCCAGTCACGTGACGTTATCTCGTATGCCGTCTTCTGCTTGAAAAAAAAAAAAATACACAAAAATAAGAACTTCATAAGTGGTATTCGGAAGACACTAGTGAAGCAGCAACATGCGATTGCGTGTATATCAGATATTGTGATTCACTCCAAGACGTCGATCACAGCAACTAGTGTTAC
+
CBCDDFFFFFFFGGGGGGGGGGGHHHHHHHHHHHHHHHGGGGGHHHHHHHGHHHGGGGHHHHHHHGHHHGHHHHHHHHHHHHGHHHGGGGHHHHHHGGHHHHGGGHGHHHHHHHGGHHHGGGF@//>01==1<.0>.0111=101110000000<00000/..<..///0/0<00::00//./.</009....0...9<00:00000000000<<0000:0/00:./.<.--.../00<//./00:0000<
@M03495:530:000000000-LYBTV:1:1112:14675:21195 1:N:0:GTGACGTT+ATCTGGGA
GTCAGCATGTGAGCTTTGGAATTAGTAAATTCGTTGACGACAGAAGGAGCAAGATAACGACCACAGGGAGGGTGGTTTATCAACGGCAAAATATAGATCGGAAGAGCACACGTCTGAACTCCAGTCACGTGACGTTATCTCGTATGCCGTCTTCTGCTTGAAAAAAAAAAAAATAAACTATGAACTCGGGCAGATAGTTTGATGTACATCGTATGATTTAGTCAAGAAGACATAGTATTGATCATGTATGG
+
BBBBBFFFFFFFGGGGGGGGGGHHHHHHHHHHGHHHHHGFEFGHHHHHHHHHHHGHHHGGGGGEHHHGFGGGEFGGGHHHHGGHGGGGGHHHHHHHHHHHGGGGHFHHHH0CHHHGHHHHHHHHHHHHGHEHGGGGHEFGGHGGGHHHGGGHGHHHHHHGGHHHHGG@G;---.09900999;;00;9.---..////9;9///;9/;//.;.//9//9//////////;/B///9////////////:/.
@M03495:530:000000000-LYBTV:1:1112:13460:21200 1:N:0:GTGACGTT+ATCTGGGA
GTCAGCATGTGAGCTTTGGTCCACCTGATCCTGGTTTATCAACGGCAAAATATAGATCGGAAGAGCACACGTCTGAACTCCAGTCACGTGACGTTATCTCGTATGCCGTCTTCTGCTTGAAAAAAAAAACTGTGCAGCGAGAGTGTCGGAGAGGCAAGCGGAATTCCTAGAGTAGCGGTGAACTGCGTAGATATTAGGAGGAACATCAGATGCGACGGCCGCCTGCTGGACGATGACTGCCGGTTGGGCTC
+
AABBBFFFFFFFGGGGGGGGGGHHHGHHHHHHHHHHHHHHGFHGGGEFHHHGHEHHHHHGGGGBGHHHHHGHHHGHHHHHHHHGHHHGHHGGGFFHFHFGHFAGFBHGEGGFHHHGHFHFBE?FECGGG/@1<?FFD1//>@@GB=1.----C..<....-:A:CF:00;00<:00--.9990000...-.0;90F099/9AB.B///9//;;-.--99----;..9//.:@=.9///9//--;.---.;.
@M03495:530:000000000-LYBTV:1:1112:8489:21215 1:N:0:GTGACGTT+ATCTGGGA
GTCAGCATGTGAGCTTTGGTGCCGCCCTGGTTTATCAACGGCAAAATATAGATCGGAAGAGCACACGTCTGAACTCCAGTCACGTGACGTTATCTCGTATGCCGTCTTCTGCTTGAAAAAAAAAAACCAAATATTACAAGCAACAGCTGTAATACTATATACTACAAACAAGTCATATAAAAATACACATCTATCTTCACTATTATATGCACTCCATAACCCACTGCATGTACGGAACGACTCATTATTAG
+
DDDDDFFFFFFFGGGGGGGGGGHGGGGGHHHHHHHHHHHGGGGGHHHHHHHHHHHGGGGHHHHHHHGHHHGHHHHHHHHHHHHGHHHGGGGHHHHHHGGHHHHGEEHGHHGHHHFGHHHHGGGGCD/??..111111111.><0./.00000000000<000000000...:000:00000:0.00000:000000000000000;0000000:;;00:0:....00000000....-..-..00:00000
@M03495:530:000000000-LYBTV:1:1112:14025:21221 1:N:0:GTGACGTT+ATCTGGGA
GTCAGCATGTGAGCTTTGGAGTGAAATCTCTTGTCTTAAGGAATAAAGGAAAAAGATTCCGTCGGAGGCTCGGTGCTCTACAGGTTCAACCTTTGTACTCTATTATTGCCTCACATTCCATCTCTTGTGAAAATATATTTGATTGGCTTTTCTGCAGGTTGTTTGCCAGGACTTTCCAAGACCTCCACTAGAAAACACAATAAACTTTTTGGAAGCTGGACAACTATCTTCATTTTTCAGAAACAGTGAAC
+
CCCBCFFFFFFFGGGGGGGGGGHHHHHHHHHHHHHHHHHHHHHHHHHHHHHHHHGGHHHHHHHGGGGGGHHGGFGGHHGHGHHHHHHHHHHHHHHHHHHHHHHHHHHHHHHHHHHHHHHHHHHHHHHHHHHHHHHHHHHHHHHHHHHHHHHHHHHHHHHHHGHHHHHHHHHHHGHHHHHFAHHHHHHHHHGHGHHHHHHGHHGHHHHHHHGGGGCHHHHGHGHHHHHHHHGFGGGGGGGFFGGGGGFFGG0
@M03495:530:000000000-LYBTV:1:1112:17782:21224 1:N:0:GTGACGTT+ATCTGGGA
GTCAGCATGTGAGCTTTGGAATTAGCTGGTTTATCAACGGCAAAATATAGATCGGAAGAGCACACGTCTGAACTCCAGTCACGTGACGTTATCTCGTATGCCGTCTTCTGCTTGAAAAAAAAAAAAAAAAATGCATAACACTCGAGTACTGAGGTGACGCGGTTCCAATACTTCAACAATACAAAGAAGACTCATCAGACTGGGAACCCTGGCGAAACTACAATGTATACGCTCAATCCGCTACAGAGATG
+
DCDDDFFFFFFFGGGGGGGGGGHHHHHHHHHHHHHHHHGGGGGHHHHHHHHHHGGGGGHHHHHHHGHHHGHHHHHHHHHHHHFFGHGGGGHHBGGHGGHHHGGGGHFHHFGHHHFHHGHGGGC?C/>ACF-.0<00000<C0<..<<.:0000./.00:.--.-.:000000000:00=00<00<:/./0/00000000000.9.0....<..----<0000:00<0000..<..000/...--00://00
@M03495:530:000000000-LYBTV:1:1112:12514:21239 1:N:0:GTGACGTT+ATCTGGGA
GTCAGCATGTGAGCTTTGGAATTAGTAAATTCGTTGACGACAGAAGGAGCAAGATAACGACCACAGGGAGGGTGGTTTATCAACGGCAAAATATAGATCGGAAGAGCACACGTCTGAACTCCAGTCACGTGACGTTATCTCGTATGCCGTCTTCTGCTTGAAAAAAAAAAAATTCTACCAGTGTGAAATGATTTGTCGAGAATATGCACAGTGAGCGACTATAGAGAAGAAGATATATTTCTCCATGATCA
+
ABBBBFFFFFFFGGGGGGGGGGHHHHHHHHHHGHHHGFG2EGGHHHHHHHHHHFHHHHGFEEGHHHHGAFGGEGGEFHHHHHHEE?EGGHHHHHHHHHHHGGGGFGHFHHGFHHHGGHHHFFHHGHHGGFFHFDGGHE1FDGFGGHFHGA@FEG1FFGHHFCGG.?C:C9BD./00909CF0C000;00;CB00;00;E;E./;://B//./////-;-99///9///;/;/9//;9B9/9//////9///
@M03495:530:000000000-LYBTV:1:1112:7816:21243 1:N:0:GTGACGTT+ATCTGGGA
GTCAGCATGTGAGCTTTGGATGGTTCTGGTTTATCAACGGCAAAATATAGATCGGAAGAGCACACGTCTGAACTCCAGTCACGTGACGTTATCTCGTATGCCGTCTTCTGCTTGAAAAAAAAAAAAACACATTGACACATTTCGTAGATTGTCTTCTGCTATAAAAGAAACAATAGTAGAGAAATCACGTAACTCGTTCTTTACTAGGATCACAGAACCTGAAGATTGGAAGAGATCACGTCTGCTTCACA
+
BBBBBFFFFFFFGFGGFFGFGGGHHFHHGGHGHHHHHHGGFEAGHHFHHHGHHHGGGGGFGHGHHGFHEFHHHHHHHHHHBHGHHEFGEFFCEGGFFEFEGHGECGGGFFFDFGCHDGHGGG@/<//<F0.1111111011<100<<.000<0=D0D000<000<00.:///.00000000::/:099../..00.....90000009;0/.900//....////;//.//9;../://;A.../////9/
@M03495:530:000000000-LYBTV:1:1112:16009:21247 1:N:0:GTGACGTT+ATCTGGGA
GTCAGCATGTGAGCTTTGGAATTAGCTGGTTTATCAACGGCAAAATATAGATCGGAAGAGCACACGTCTGAACTCCAGTCACGTGACGTTATCTCGTATGCCGTCTTCTGCTTGAAAAAAAAAAAAAAAACAGCAAAATTAACGCCACACTCGACAACTGTAACGGTCGAACAGAATATTATCAGACTCGCTGAAACACACTTAACACAACTCACTACAACATCAAATAACTCCACACAAACAATGAATGC
+
CCCCDFFFFFFFGGGGGGGGGGHHHHHHHHHHHHHHHHGGGGGHHHHHHHHHHHGGGGHHHHHHHGHHHGHHHHHHHHHHHHGFGHGGGGHHGHHHGGHHHHGGGHGHHHHHHHHHHHHGGGDC?//---.</<//0/00000.--.:..//..-.-.0/000;.-..--..-//00;B000;000000.-...0:0;.../00:0:0...00000:/0;09/0:00000000:0;0.......0000:00
@M03495:530:000000000-LYBTV:1:1112:25800:21251 1:N:0:GTGACGTT+ATCTGGGA
GTCAGCATGTGAGCTTTGGAGTGAAATCTCTTGTCTTAAGGAATAAAGGAAAAAGATTCCGTCGGAGGCTCGGTGCTCTACAGGTTCAACCTTTGTACTCTATTATTGCCTCACATTCCATCTCTTGTGAAAATATATTTGATTGGCTTTTCTGCAGGTTGTTTGCCAGGACTTTCCAAGACCTCCACTAGAAAACACAATAAACTTTTTGGAAGCTGGACAACTATCTTCATTTTTCAGAAACAGTGAAC
+
CBCCCFFFFFFFFGGGGGGGGGHHGHHHHHHHHHHHHHHHHGHHHHHHHHHHHHGGHHIGHHHGGGGGGHHGGFEGHHHHHHHHHHHHHHHHHHHEGFHHHHHHHHGHHHHHHHHHHHGHHHHHHHHHHHHFHHFHHHHHHHHHHCGHHHHHHHHHHHHHHGHHFFHHHGHHHHHHHHHBHHHHHHHHHGHGHHHHHHHGHGH0DGHHHHGFHHHGHHFHHHHHHHHHHHGGGGGGGGGGF;FFGGFGGG0
@M03495:530:000000000-LYBTV:1:1112:13521:21260 1:N:0:GCGACGTT+ATCTGGGA
GTCAGCATGTGAGCTTTGGAGTGAAATCTCTTGTCTTAAGGAATAAAGGAAAAAGATTCCGTCGGAGGCTCGGTGCTCTACAGGTTCAACCTTTGTACTCTATTATTGCCTCACATTCCATCTCTTGTGAAAATATATTTGATTGGCTTTTCTGCAGGTTGTTTGCCAGGATCCAAGACCTCCACTAGAAAACACAATAAACTTTTTGGAAGCTGGACAACTATCTTCATTTTTCAGAAACAGTGAACAAC
+
DCDEEFFFFFFFGGGGGGGGGGHHHHHHHHHHHHHHHHHHHHHHHHHHHHHHHHGGHIHHHHHGGGGGGHHGGGGGHHHHHHHHHHHHHHHHHHHHHHHHHGHHHHHHHHHHHHHHHHHHHHHHHHHHHHHHHHHHHHHHHGHHHFGHHHHHHHHHHHHHHGHHHHHHHHHHHHHHHGHHHHHHHHHGHHHHHHHHGHHHHHHHHHHGGFHGHHHHHHHHHHHHHHHHHHGGGGGGGGGGGGGFGGGGGGA
@M03495:530:000000000-LYBTV:1:1112:19341:21270 1:N:0:GTGACGTT+ATCTGGGA
GTCAGCATGTGAGCTTTGGAGTGAAATCTCTTGTCTTAAGGAATAAAGGAAAAAGATTCCGTCGGAGGCTCGGTGCTCTACAGGTTCAACCTTTGTACTCTATTATTGCCTCACATTCCATCTCTTGTGAAAATATATTTGATTGGCTTTTCTGCAGGTTGTTTGCCAGGACTTTCCAAGACCTCCACTAGAAAACACAATAAACTTTTTGGAAGCTGGACAACTATCTTCATTTTTCAGAAACAGTGAAC
+
CCDDCFFFFFFFGGGGGGGGGGHHHHHHHHHHHHHHHHHHHHHHHHHHHHHHHHGGHHIHHHHGGGGGGHHGGGGGHHHHHHHHHHHHHHHHHHHHHHHHHHHHHHHHHHHHHHHHHHHHHHHHHHHHHHHHHHHHHHHHHFHHHFHHHHHHHHGHHHHHHGHHHHHHHGHHHHGHHHFHGHHHHHHHHHHGGHHHHGGEHHHGHGHHHHGG0CCAGHHHHHGHHGHHHHGGGGGGGGGBFCFGGGBFBF0
@M03495:530:000000000-LYBTV:1:1112:15176:21280 1:N:0:GTGACGTT+ATCTGGGA
GTCAGCATGTGAGCTTTGGAATTAGTAAATTCGTTGACGACAGAAGGAGCAAGATAACGACCACAGGGAGGGTGGTTTATCAACGGCAAAATATAGATCGGAAGAGCACACGTCTGAACTCCAGTCACGTGACGTTATCTCGTATGCCGTCTTCTGCTTGAAAAAAAAAAAAACAAGATGCAGTGTCATGCTCGCACTATGCGACACGCATCAGCAGTAATCATATCAATCAGATAAAGAGCAAGCCTAAC
+
DDDDDFFFFFFFGGGGGGGGGGHHHHHHHHHHGGHHHHGGGGGHHHHHHHHHHHHHHHGGGGGHHHHGGGGGEFGFGHHHHHHHGGGGGHHHHHHHHHHHGFGGHHHHHHHGHHHGHHHHHHHHHHHHGHHHGGFGHHFHHHGGHHHHGGGHGHHHHHHHGHHHHGFG?9---.../<:00<00:000000::.----0000..--<.--.-:0:0.000:0000<00000<00000000/<0//..000/
@M03495:530:000000000-LYBTV:1:1112:10308:21296 1:N:0:GTGACGTT+ATCTGGGA
GTCAGCATGTGAGCTTTGGTCCGCCTGAGTCCTGGTTTATCACGGCAAAATATAGATCGGAAGAGCACACGTCTGAACTCCAGTCACGTGACGTTATCTCGTATGCCGTCTTCTGCTTGAAAAAAAAAAAAAAAAATACTATACCCATAGAATAGAAATTGATAATCAGTACGTGAACTAGAGAGTAGTAACGAGCGACTAACTGATCAAGATCCAGTGTATCCTTCCGATTGATCACAGACACGTTCACG
+
CCCDDFFFFFFFGGGGGGGGGGGGGGHHHHHHHHHHHHHHHHHGGGGGHHHHHHHHHHHGGGGHGHHHHHGHHHGHHHHHHHHHHHHGHHHGGGGHFGHHHGGHHHHGGGHGHHGGHHHHHHHHGGGCDA@-----.00000000::/;C0::C0000:000:0;00;0;B0.//..00;0000.;00;000...-:----0000:000000000000000000000/..::.0000/000.//.../00.
@M03495:530:000000000-LYBTV:1:1112:24817:21301 1:N:0:GTGACGTT+ATCTGGGA
GTCAGCATGTGAGCTTTGGAGTGAAATCTCTTGTCTTAAGGAATAAAGGAAAAAGATTCCGTCGGAGGCTCGGTGCTCTACAGGTTCAACCTTTGTACTCTATTATTGCCTCACATTCCATCTCTTGTGAAAATATATTTGATTGGCTTTTCTGCAGGTTGTTTGCCAGGACTTTCCAAGACCTCCACTAGAAAACACAATAAACTTTTTGGAAGCTGGACAACTATCTTCATTTTTCAGAAACAGTGAAA
+
ABAAAFBFDFFBFGGFGFGGFGFAFFGHHHHHFGFHG5AACHHHHHHH3FHHC2E2BGF5FFFE0AAA?GHCGEEEFHGHBHGHFFGFHH1GFHBDGG4BDHGHFBFHHHHFFEFB44GBGFFHF4GGHDG434FGGFFGBDHF10BFFGGFGG1FFE01F<FGBGHHHHHHHGHF1GDD0GGHF.FGGHHHHHHHFHHCDGFF<DDFF0<@CCGEHHFGGHHHH/;00CB0CCFFFGGGGFFFFECC0C0
@M03495:530:000000000-LYBTV:1:1112:23361:21307 1:N:0:GTGACGTT+ATCTGGGA
GTCAGCATGTGAGCTTTGGAGTGAAATCTCTTGTCTTAAGGAATAAAGGAAAAAGATTCCGTCGGAGGCTCGGTGCTCTACAGGTTCAACCTTTGTACTCTATTATTGCCTCACATTCCATCTCTTGTGAAAATATATTTGATTGGCTTTTCTGCAGGTTGTTTGCCAGGACTTTCCAAGACCTCCACTAGAAAACACAATAAACTTTTTGGAAGCTGGACAACTATCTTCATTTTTCAGAAACAGTGAAC
+
BBCCCFFFFFFFGGGGGGGGGGGHHHHHHHHHHHHHHHHHHHHHHHHHHHHHHHGGHIHHHHHGGGGGGHHGGGGGHHHHHHGHHHHHHHHHHHHHHHHHHHHHHHHHHHHHHHHHHHHHHHHHHHHHHHGHHHHHHHHHHHHHHHHHHHHHHHGHHHHHHGHGHHHHHEHHHHHHHHHGHHHHHHHHHHHEHHHHHHHGHHH0GHHHHHGGFHHGHHHHGHHHHHHHHGGGGGFFGGGGEGGGGFBFFF0
@M03495:530:000000000-LYBTV:1:1112:7963:21320 1:N:0:GTGACGTT+ATCTGGGA
GTCAGCATGTGAGCTTTGGAGTGAAATCTCTTGTCTTAAGGAATAAAGGAAAAAGATTCCGTCGGAGGCTCGGTGCTCTACAGGTTCAACCTTTGTACTCTATTATTGCCTCACATTCCATCTCTTGTGAAAATATATTTGATTGGCTTTTCTGCAGGTTGTTTGCCAGGTTCCAAGACCTCCACTAGAAAACACAATAAACTTTTTGGAAGCTGGACAACTATCTTCATTTTTCAGAAACAGTGAACAAC
+
DDCDDFFFFFFFGGGGGGGGGGHHHHHHHHHHHHHHHHHHHHHHHHHHHHHHHHGGHIHHHHHGGGGGGHHGGGGGHHHHHHHGHHHHHGHHHHHHHGHHHHHHHHHHHHHHHHHGHHHHHHHHHHHHHHHHHHHHHHHHHGHHGGFHHHHHHHHHHHHHHGHHHHHHHHHHHHHHHHHHHHHHHHHHBGHHHHHHGHHHGHHHHHHGGHHHHHHHHHHHHHGHHHHGHHHGGGGFGGFGGGGCFGGFGG;
@M03495:530:000000000-LYBTV:1:1112:17494:21345 1:N:0:GTGACGTT+ATCTGGGA
GTCAGCATGTGAGCTTTGGAGTGAAATCTCTTGTCTTAAGGAATAAAGGAAAAAGATTCCGTCGGAGGCTCGGTGCTCTACAGGTTCAACCTTTGTACTCTATTATTGCCTCACATTCCATCTCTTGTGAAAATATATTTGATTGGCTTTTCTGCAGGTTGTTTGCCAGGACTTTCCAAGACCTCCACTAGAAAACACATTAAACTTTTTGGAAGCTGGACAACTATCTTCATTTTTCAGAAACAGTGAAC
+
CDDDDFFFFFFFGGGGGGGGGGHHHHHGHHHHHHHHFH6GFHF3GH5GGHHHHAA2FAHDC3AEAAF011BE@>10BF@FD@GCHF@G4GEGHEG4B4@BFFHH4GE@GEEEF/?HDG44B33?F?F3?FHH3FE??GHEF4F4G0BGHH23B333F=G>FGH22@2>F///FG=F1G1?0F0<G.<0=<FFHH00.<C00=G0<DGHHDE-C0/.0=:.<C..0<<0C000=FGF0/0::FBF/:<:CB0
@M03495:530:000000000-LYBTV:1:1112:20773:21346 1:N:0:GTGACGTT+ATCTGGGA
GTCAGCATGTGAGCTTTGGAATTAGTAAATTCGTTGACGACAGAAGGAGCAAGATAATGACCACAGGGAGGGTGGTTTATCAACGGCAAAATATAGATCGGAAGAGCACACGTCTGAACTCCAGTCACGTGACGTTATCTCGTATGCCGTCTTCTGCTTGAAAAAAAAACAAAAAAAACACGACTAGCTAATAAATCATAAGTCAAATAACTGAAACATCAGAACACTACCATCCCGCTTGAGCATATATT
+
CCCCCFFFFFFFGGGGGGGGGGHHHHHHHHHHGHHHHHGFGGGHHHHHHHHHHHHHHHHGHHHHHHHGGGGGEFFEFHHHHHHHGGGGGHHHHHHHHHHHGGGGHHFHHHHGHHHGHHHHHHHHHHHHGGHGGGGGHHDGHHGGHHGFGEGHGHHHHGHH01GB0CD:@....:.-9:.9..--.://9909://9///9/://:/;////:9//://///:////////////9..-9...///////9/
@M03495:530:000000000-LYBTV:1:1112:16720:21352 1:N:0:GTGACGTT+ATCTGGGA
GTCAGCATGTGAGCTTTGGTCCACCTGATCCTGGTTTATCAACGGCAAAATATAGATCGGAAGAGCACACGTCTGAACTCCAGTCACGTGACGTTATCTCGTATGCCGTCTTCTGCTTGAAAAAAAAAAAACAACATTATAAACAAAATAACGCTACATGACCTATAAAGTTCTATATAATATGTAACACACAAAGAATCAGCCTTATGAATTGAGCTTGAGGATGAGCGATTCGTTGACTCAACTGCAGT
+
DDDDDFFFFFFFGGGGGGGGGGHHHHHHHHHHHHHHHHHHHHHGGGGGHHHHHHHHHHHGGGGHHHHHHHGHHHGHHHHHHHHHHHHGHHHGGFGHHHHHHGGHHHHGEGHGHHHHHHHHGHHHGGGGD>///?/.01<<111>1<001100.-..-000000000:0000<00<000000000000000..9..//.00000//0:000000000000:.</0/00<0--..0.<//.00<00/0/0000
@M03495:530:000000000-LYBTV:1:1112:11003:21357 1:N:0:GTGACGTT+ATCTGGGA
GTCAGCATGTGAGCTTTGGTCCAGCCTGAGTCCTGGTTTATCAACGGCAAAATATAGATCGGAAGAGCACACGTCTGAACTCCAGTCACGTGACGTTATCTCGTATGCCGTCTTCTGCTTGAAAAAAAAAAAATAAAAAAAAATAAATGTATGCACATTCAATGAGCAACTCCAGTATGTCAACTTCTTAACTCATGTCCGCTATATGTAACACGTGAATCAGCTGCGTCTACCAGACATAACACGCAGGA
+
BABBBFFFFFFFGGGGGGGGGGHHGGHHHHGGHHHHGHHHHHGHHGGGGGGHHHHHHHHHHGGGGHHHHHHHGHHHGHHHHHHHHHHHHGHHGGGGGHEFHHHGGHHHHGGGGGFGHHHHHE3GHHGCGF>//0111=1-<<-<00D0;;:000;000<;CGH0;000/.:00;/9090900000000;0;900000000.-.-;C/9//9///.:.:.//9/////-.-..////...///9/;.--9-.
@M03495:530:000000000-LYBTV:1:1112:11434:21365 1:N:0:GTGACGTT+ATCTGGGA
GTCAGCATGTGAGCTTTGGAGACTGGTTTATCAACGGCAAAATATAGATCGGAAGAGCACACGTCTGAACTCCAGTCACGTGACGTTATCTCGTATGCCGTCTTCTGCTTGAAAAAAAAAAACAATAAAAGTGCATACGTGTGTTACTACAGCTAGTGTGATTAGATACATAATGCCGCACATGAGAAAAGTCAACTACCACGGACGTAGACGACAGCTGCTGAAATAGTCTATACGTCGTGCATATATAG
+
BBBBBFFFFFFFGGGGGGGGGGGHHHGHHHHHHHHGGGGGHHHHHHHHHHHGGGGHHHHHHHGGHHGGHHHHHHHHHHHGHHHGGGGHEGHHHFFHHGHGFGHGHHGHHHHFCGHHGGGGGC//<111111?1?11@10?0<>001111>111>11<0=0<000000==000=0000;--;D0;B000///900000///00.9---9...0.----./////9//////:///9/./;-;.../;//;9/
@M03495:530:000000000-LYBTV:1:1112:3869:21373 1:N:0:GTGACGTT+ATCTGGGA
GTCAGCATGTGAGCTTTGGAGTGAAATCTCTTGTCTTAAGGAATAAAGGAAAAAGATTCCGTCGGAGGCTCGGTGCTCTACAGGTTCAACCTTTGTACTCTATTATTGCCTCACATTCCATCTCTTGTGAAAATATATTTGATTGGCTTTTCTGCAGGTTGTTTGCCAGGACTTTCCAAGACCTCCACTAGAAAACACAATAAACTTTTTGGAAGCTGGACAACTATCTTCATTTTTCAGAAACAGTGAAC
+
BBBBBFFFFFFFGGGGGGGBGGHHFHHHHGHHHFHHHHHHHBFGHHFHHHHHHFGGHHHHGHHGFGGGGHHGGGGCHHHHHHHGHHHHHHHHGHFGHHHHHHHHFHHFHHHHHHHHHHHHHHHHHHHHHHHGHGHHHHHHHHHHHFGHHHHGHHHGHGHGHGHHHGHHHHHHHHGHHHHGHGFHHHGGHHGFDGHHHHHAB<DDGGHHFHGGFHEEGHGFHECHHBFHGHGGFFBFFGFGFBFGFGGGE00
@M03495:530:000000000-LYBTV:1:1112:11907:21381 1:N:0:GTGACGTT+ATCTGGGA
GTCAGCATGTGAGCTTTGGAGTGAAATCTCTTGTCTTAAGGAATAAAGGAAAAAGATTCCGTCGGAGGCTCGGTGCTCTACAGGTTCAACCTTTGTACTCTATTATTGCCTCACATTCCATCTCTTGTGAAAATATATTTGATTGGCTTTTCTGCAGGTTGTTTGCCAGGACTTTCCAAGACCTCCACTAGAAAACACAATAAACTTTTTGGAAGCTGGACAACTATCTTCATTTTTCAGAAACAGTGAAC
+
BBBBBFFFFFFFGGGGGGGGGGHHHHHHHHHHHGHHHHHHHHHHHHHHHHHHHHGGHHHGHGHFGGGGGHHGGFGGHHHHHHHGHHHHGHHHHHHHHHHHHHHHHHHHHHHHHHHHHHHHGHHHHHHHHBGGFGHHHHHHHGHHHGFGHHHHHHEHGFHHHGHHHHHHHGHHHHHHHHHGHGHHHGHHHGHHHDHHHHHGHHHHHHHHHHFGGBGGHHHHGHGHHHHHHHGGGGGGGGGGGBFFFF9CBF9
@M03495:530:000000000-LYBTV:1:1112:7332:21388 1:N:0:GTGACGTT+ATCTGGGA
GTCAGCATGTGAGCTTTGGTCCAGCCTGAGTCCTGGTTTATCAACGGCAAAATATAGATCGGAAGAGCACACGTCTGAACTCCAGTCACGTGACGTTATCTCGTATGCCGTCTTCTGCTTGGAAAAAAAAGAACGAAGAAAAGGAATGTTTTGAAAGCCTCAGTAAAGAATGCGCTCTGATCTATACCATCCGTAAGCAGTCCATATCTGCGGATTAGACCCTCTCAGGCCAGAACAGTAAAGCGCATGAC
+
AABBAFFFFFB5FFGGGGFGGCEGFFHGFGBBGHGF3FFGHHFFFFEGGGHCF3FFFGGDGGDGGHHHGHFGGEGGA@5BFDGBGHGHHFHGEFEFFBGB44GG1FEHFCECFFHHHHHEF/3B?FH?////@0?EFA/0000?0?CG=11<>>G110<<01/=0D00=CD00..-..00;00000;0C0;C:..;.;0/0/:00;;0090;-A-;00000.9../9//;....;./99/////9--:9//
@M03495:530:000000000-LYBTV:1:1112:10335:21392 1:N:0:GTGACGTT+ATCTGGGA
GTCAGCATGTGAGCTTTGGAATTAGTAAATTCGTTGACGACAGAAGGAGCAAGATAACGACCACAGGGAGGGTGGTTTATCAACGGCAAAATATAGATCGGAAGAGCACACGTCTGAACTCCAGTCACGTGACGTTATCTCGTATGCCGTCTTCTGCTTGAAAAAAAAAAAAAATATAGCATGCTGATGAAATATAAGACATTCGTAAATATAGTTTAGTAGAGTGACATACTGTGTCAATGTAGTCCAAT
+
CCDDDFFFFFFFGGGGGGGGGGHHHHHHHHHHGHHHHHGFGGGHHHHHHHHHHHHHHHGGGGGHHHHGGGGGEGGFFHHHHHHHGGGGGHFGHHHHHHHHGGGGHHHHHHHGHHHGHHHHHHHHHHHGGGFHGDFGHHFHHGGGHHHHGEGHGHHHHHHHHHHHHGGGGA@<--.00:000000000000000000<000/0000//..000:0<00B0<0000000000000000<000000000<0000
@M03495:530:000000000-LYBTV:1:1112:28083:21406 1:N:0:GTGACGTT+ATCTGGGA
GTCAGCATGTGAGCTTTGGAGTGAAATCTCTTGTCTTAAGGAATAAAGGAAAAAGATTCCGTCGGAGGCTCGGTGCTCTACAGGTTCAACCTTTGTACTCTATTATTGCCTCACATTCCATCTCTTGTGAAAATATATTTGATTGGCTTTTCTGCAGGTTGTTTGCCAGGACTTTCCAAGACCTCCACTAGAAAACACAATAAACTTTTTGGAAGCTGGACAACTATCTTCATTTTTCAGAAACAGTGAAC
+
CCCCCFFFFFFFGGGGGGGGGGHHHHHHHHHHHGHHHHHHHHHHHHHHHHHHHHGGHIHHHIHGGCGGGHHGGGGGHHHHHHGGHHHHHHHHHHHHHHHHHHHHGHHGHHHHHHHHHHHGHHHHHHHHHHGHHHHHHHHHHHHHHFHHHHHHHHHHHHHHHGHHHHHHHEHHHHHHHGHHHHHHHHHHHHHGHHGGHHHGHHHHHHHHHHGFHHHGHGCGHHHHHHHGHHGGGGGGGGGGFFFFFB;BFF0
@M03495:530:000000000-LYBTV:1:1112:21967:21413 1:N:0:GTGACGTT+ATCTGGGA
GTCAGCATGTGAGCTTTGGAGTGAAATCTCTTGTCTTAAGGAATAAAGGAAAAAGATTCCGTCGGAGGCTCGGTGCTCTACAGGTTCAACCTTTGTACTCTATTATTGCCTCACATTCCATCTCTTGTGAAAATATATTTGATTGGCTTTTCTGCAGGTTGTTTGCCAGGACTTTCCAAGACCTCCACTAGAAAACACAATAAACTTTTTGGAAGCTGGACAACTATCTTCATTTTTCAGAAACAGTGAAC
+
BABBBFFFFFFFGGGGGGGGGGHHHHHHHHHHHHHHHHHHHGHHHHHHHHHHHFGGHHHHHHHG?GGGGHHGGGGGHHHHHFHEHGHHHHGGHFDFHHHHHHHHHHHGGGGHHHHHHHHDHHHGHHGHFFBGHFGHHHHHHFHHFCGCFHHHHHHHHHHHFEHHHHHHF/GGGHHHHHGHFGFGHHHHHHHHHGHHHHHGHHHBDHGHHHC-/;GGHHHHHHHGHHGHHHGGGGGGGGEFF0FGGGGGGB0
@M03495:530:000000000-LYBTV:1:1112:13967:21424 1:N:0:GTGACGTT+ATCTGGGA
GTCAGCATGTGAGCTTTGGAGTGAAATCTCTTGTCTTAAGGAATAAAGGAAAAAGATTCCGTCGGAGGCTCGGTGCTCTACAGGTTCAACCTTTGTACTCTATTATTGCCTCACATTCCATCTCTTGTGAAAATATATTTGATTGGCTTTTCTGCAGGTTGTTTGCCAGGACTTTCCAAGACCTCCACTAGAAAACACAATAAACTTTTTGGAAGCTGGACAACTATCTTCATTTTTCAGAAACAGTGAAC
+
BACCBFFFFFFFGGGGGGGGGGHFHHHHHGHHHHHHHHHHHHHHHHHHGHHHHFGGHIHHGHHE?AEEFHHGGGGGHHHGHHGFHHHHHHGHHHHGHHHHHHHHHHHHHHHHHHHHHHHGHHFHHHHHHFDDFFFHFHHHHFHHHFF?FCGHHHHHGHHHHGHHHHHHHAHHHHHGHGGGFHGHHHHHHHHGHHGGHGHGFBGDHFHHHHGGCGFHGFGGHGHHGGHHGHFFFGGGGGGBF0BFGGFBBF;
@M03495:530:000000000-LYBTV:1:1112:12403:21425 1:N:0:GTGACGTT+ATCTGGGA
GTCAGCATGTGAGCTTTGGAGTGAAATCTCTTGTCTTAAGGAATAAAGGAAAAAGATTCCGTCGGAGGCTCGGTGCTCTACAGGTTCAACCTTTGTACTCTATTATTGCCTCACATTCCATCTCTTGTGAAAATATATTTGATTGGCTTTTCTGCAGGTTGTTTGCCAGGACTTTCCAAGACCTCCACTAGAAAACACAATAAACTTTTTGGAAGCTGGACAACTATCTTCATTTTTCAGAAACAGTGAAC
+
CCCCCFFFFFFFGGGGGFGGGGHHHHHHHHHHHHHHHHGHHHHHHHHHHHHHHGGGHHHIHHHGCEEGGHHGGGGGHHHHGHHGHGGGHHHHHHHGHHHHHHHHFHHGHHHHHHHHHHHFHHHHHHGHHHGFHFFHHHHHHHHHFGHGHHHHHHGHEEHHHGHHHHHGHGHGHHHHHHGHHHHHHHHHHFFHHFGHHHHGHHHFHHHHHHCC/CBGHFFGFHHGHHHHHHGGGGGGGGGFFBFGFG;FGG0
@M03495:530:000000000-LYBTV:1:1112:23525:21439 1:N:0:GTGACGTT+ATCTGGGA
GTCAGCATGTGAGCTTTGGAATTAGTAAATTCGTTGACTGGTTTATCAACGGCAAAATATAGATCGGAAGAGCACACGTCTGAACTCCAGTCACGTGACGTTATCTCGTATGCCGTCTTCTGCTTGAAAAAAAAAAAAACAAATACACTACTGGAACTGAAATGGCTCCGACACATGATAACTTACTACCTATAGTTCTATCCACATTCAAGATAATATGTTAGACGTTACGCTAGATATATCGTCGTGTT
+
DDDDDFFFFFFFGGGGGGGGGGHHHHHHHHHHGGHHHHHHHHHHHHHHHHGGGGGHHHHHHHGHHHGGGGHHHHHHHGHHHGFEGHHHHHHHHHGHHHGGGGHHHHHFGGHHHHGGGHGHHHHHHFGHHHFFCC@///-.>.01=11<0//000/0000000000//:..----/;00;000:000000:000000;0;000/00000:0000::000;0000000.../;.....0000000./.--..:
@M03495:530:000000000-LYBTV:1:1112:15203:21440 1:N:0:GTGACGTT+ATCTGGGA
GTCAGCATGTGAGCTTTGGATGGTTCTGGTTTATCAACGGCAAAATATAGATCGGAAGAGCACACGTCTGAACTCCAGTCACGTGACGTTATCTCGTATGCCGTCTTCTGCTTGAAAAAAAAAAAAAACACAGTAGCACAAACAGATGACGACCTAAATCAGTCAGCAAAAACGACACTAGGCATCGTCACACTCGTGTGTGAGACATTATACTACACGGATAAGTTGAGGGTTTAGGTTGATATATGAAA
+
DDDDDFFFFFFFGGGGGGGGGGGHHHHHHGHHHFHHHHGGGGGHHHHHHHHHHHGGGGHHHHHHHGHHHGHHHHHHHHHHHHGHGHGGGGHHGHHHGGHHHHGGGHGHHHHHHHFGHFHE@GB///<-..<.011111100<<.//0==D.C--<0000<00000000/0/..-<---0/0//0</.....<0//.:.....00:0/00000:<<00/.-9..00<0000/...<00000//00:00<0<0
@M03495:530:000000000-LYBTV:1:1112:15253:21440 1:N:0:GTGACGTT+ATCTGGGA
GTCAGCATGTGAGCTTTGGTCCACCTGATCCTGGTTTATCAACGGCAAAATATAGATCGGAAGAGCACACGTCTGAACTCCAGTCACGTGACGTTATCTCGTATGCCGTCTTCTGCTTGAAAAAAAAAAAAAAACAAGAACACTGATGACCGAGTGTCTTATATATTCCAACAATCACACACTCAAATAACATACTATCTCGTATTACTATCAATCAGAAACTACATCTCTCCACGTAGACCGATCTATGT
+
CCCCCFFFFFFFGGGGGGGGGGHHHHHHHHHHHHHHHHHHHHHGGGGGHHHHHGHHHHHGGGGHHHHHHHGHHHGGHHHHHHHHHHHGHHHGGGGHHFHGHGGHHHHGGGHGHHGHHHH?BFGHFGGC<>/>-<.></</<//0000000/;--..:0:000000000009/..9/0/9/..9/:/;0;90000000;000.;.9////9;//;////////9////////////../..//----.:/;/
@M03495:530:000000000-LYBTV:1:1112:10398:21450 1:N:0:GTGACGTT+ATCTGGGA
GTCAGCATGTGAGCTTTGGAGTGAAATCTCTTGTCTTAAGGAATAAAGGAAAAAGATTCCGTCGGAGGCTCGGTGCTCTACAGGTTCAACCTTTGTACTCTATTATTGCCTCACATTCCATCTCTTGTGAAAATATATTTGATTGGCTTTTCTGCAGGTTGTTTGCCAGGACTTTCCAAGACCTCCACTAGAAAACACAATAAACTTTTTGGAAGCTGGACAACTATCTTCATTTTTCAGAAACAGTGAAC
+
BBBBBFFFFFFFGGGGGGGGGGHCHGGHHHHHHHHHHHGHHFFFHHHHHGHHHGGGHHHHGHHEGCGEFHHGGGGGHHHHHHHHHHHGHHHHHHHHHHHHHHHHHHHGHHHHHHHHHHHHHHHHHHHGHGGEFGHHGHHHHHHHHHHHHGHHHGFGHHHHHGHHHGGHHEGGHGHHHG1FFHFGHHHHHEG1=<FHFCE.D0DDFGHHHHGFGGCGHHBGHHFHHHHHHHGFGGGGGGGEFGGGGGFGF0;
@M03495:530:000000000-LYBTV:1:1112:17528:21480 1:N:0:GTGACGTT+ATCTGGGA
GTCAGCATGTGAGCTTTGGAGTGAAATCTCTTGTCTTAAGGAATAAAGGAAAAAGATTCCGTCGGAGGCTCGGTGCTCTACAGGTTCAACCTTTGTACTCTATTATTGCCTCACATTCCATCTCTTGTGAAAATATATTTGATTGGCTTTTCTGCAGGTTGTTTGCCAGGACTTTCCAAGACCTCCACTAGAAAACACAATAAACTTTTTGGAAGCTGGACAACTATCTTCATTTTTCAGAAACAGTGAAC
+
CBCCCFFFFFFFGGGGGGGGGGHHHHHHHHHHHHHHHHHHHHHHHHHHHHHHHHGFHHHIHHHGGGGGGHHGGFFGHHHHHHHHHHHHHHHHHHHHHHHHHHHHHHHHHHHHHHHHHHHHHHHHHHHHHHHHHHHHHHHHHHHHHGHHHHHHHHFHHHHHHGHHGHHHHHHHHHHHHGHHHHHHHHHHHHHHHHHHHHHGHHHHHHHHHHGGHFFGHHHEHHHHHHHHHHGGGGGGGGGGGFGGGGGGGG:
@M03495:530:000000000-LYBTV:1:1112:15130:21504 1:N:0:GTGACGTT+ATCTGGGA
GTCAGCATGTGAGCTTTGGAGTGAAATCTCTTGTCTTAAGGAATAAAGGAAAAAGATTCCGTCGGAGGCTCGGTGCTCTACAGGTTCAACCTTTGTACTCTATTATTGCCTCACATTCCATCTCTTGTGAAAATATATTTGATTGGCTTTTCTGCAGGTTGTTTGCCAGGACTTTCCAAGACCTCCACTAGAAAACACAATAAACTTTTTGGAAGCTGGACAACTATCTTCATTTTTCAGAAACAGTGAAC
+
BBBBBFFFFFFBGGGGGGGGGGHHGHHHHHHHHHHHHHHHHHGGHHHHHHHHHHGGHHHHHHHGGGGGGHHGGFGGHHHHHHHHHHHHHHHHHGHHHHHHHHHHHHHHHHHHHHHHHHHHHHHHHHHHHGGHHFHHHHHHHEGHHHHHHHHHHHFHGHHHHGHHHHHHHHHHHHHHHGFHHHHHHHGHHHHHHGHHGFEGHHHHHHHHGHGGGHGGHHHHHHHHHGHHHHGGGGGGGGGGGCFGGGGGGF0
@M03495:530:000000000-LYBTV:1:1112:16540:21511 1:N:0:GTGACGTT+ATCTGGGA
GTCAGCATGTGAGCTTTGGAGTGAAATCTCTTGTCTTAAGGAATAAAGGAAAAAGATTCCGTCGGAGGCTCGGTGCTCTACAGGTTCAACCTTTGTACTCTATTATTGCCTCACATTCCATCTCTTGTGAAAATATATTTGATTGGCTTTTCTGCAGGTTGTTTGCCAGGACTTTCCAAGACCTCCACTAGAAAACACAATAAACTTTTTGGAAGCTGGACAACTATCTTCATTTTTCAGAAACAGTGAAC
+
CCCCCFFFFFFFGGGGGGGGGGHHHGHHHHHHHHHHHHHHHHHHHHHHHHHHHGGGHHHHHGHGGGGGGHHGGGGGHHHHHHHHHHHHHHHHHHHHHHHHHHHHHHHGHHHHHHHHHHHGHHHHHHGHHHGHHGHGHHHHHFHHHHHHHHHGHHFHHHHHHGHHHHHHGGHHHHHHHHHHHHHHHHHHHGGHHHHHHHHGHHGFFFHHHHGCG:CAGHHFHHHEHHHHHGGGGGGGGGGGG0FGGGGGGGB
@M03495:530:000000000-LYBTV:1:1112:8605:21513 1:N:0:GTGACGTT+ATCTGGGA
GTCAGCATGTGAGCTTTGGAGTGAAATCTCTTGTCTTAAGGAATAAAGGAAAAAGATTCCGTCGGAGGCTCGGTGCTCTACAGGTTCAACCTTTGTACTCTATTATTGCCTCACATTCCATCTCTTGTGAAAATATATTTGATTGGCTTTTCTGCAGGTTGTTTGCCAGGACTTTCCAAGACCTCCACTAGAAAACACAATAAACTTTTTGGAAGCTGGACAACTATCTTCATTTTTCAGAAACAGTGAAC
+
CCDDCFFFFFFFGGGGGGGGGGHHHHHHHHHHHHHHHHHHHHHHHHHHHHHHHHGGHIHIHIHGGGGGGHHGGEGGHHHHHHHHHHHHHHHHHHHHHHHHHHHHHHHHHHHHHHHHHHHHHHHHHHHHHHHHHHHHHHHHHHHHFGHHHHHHHHHGHGHHHGHHHHHHEGHHHHHHHGHHHHHHHHHHHHHHHHHHHHHGHHHHHHHHHHGGBGFHHHHHHHGHHHHHHGGGGGGGHGGGGBFFGGGGGG:
@M03495:530:000000000-LYBTV:1:1112:17816:21514 1:N:0:GTGACGTT+ATCTGGGA
GTCAGCATGTGAGCTTTGGAGTGAAATCTCTTGTCTTAAGGAATAAAGGAAAAAGATTCCGTCGGAGGCTCGGTGCTCTACAGGTTCAACCTTTGTACTCTATTATTGCCTCACATTCCATCTCTTGTGAAAATATATTTGATTGGCTTTTCTGCAGGTTGTTTGCCAGGACTTTCCAAGACCTCCACTAGAAAACACAATAAACTTTTTGGAAGCTGGACAACTATCTTCATTTTTCAGAAACAGTGAAC
+
CCCCCFFFFFFFGGGGGGGGGGHHHHHHHHHHHHHHHHHHHHHHHHHHHHHHHHGGHHHHHHHGGGGGGHHGGFGGHHHHHHHHHHHHHHGHHHHHHHHHHHHHHHHHHHHHHHHHHHHHHHHHHHHHHHHHHHHHHHHHGHHHHHGHHHHHHHHHHHHHHGHHHHHHHHHHHHHGHHHHHHHHHHHGHHHHEFFHHFHEHFGHHHHHHHGFCGFGFHHHHHHHHBGHHHBFFFGGGGGGGGGGGGFGGG0
@M03495:530:000000000-LYBTV:1:1112:28131:21523 1:N:0:GTGACGTT+ATCTGGGA
GTCAGCATGTGAGCTTTGGTCCAGCCTGAGTCCTGGTTTATCAAGGCAAAATATAGATCGGAAGAGCACACGTCTGAACTCCAGTCACGTGACGTTATCTCGTATGCCGTCTTCTGCTTGAAAAAAAAAAAGAAACAAATGAGTCGATTCATAGCTGCTCACAGTGGATCAACAGCGTGGTCATGACGAGCTTGCATCTAATCCAGCTCAAGTGAGGTCTATTAGTATTTAGTACACGTCCACATGCGAAC
+
CCCCCFFFFDFFGGGGGGGGGGHHHGHHHHHHHHHHHHHHHHHHHHHHHGHHHGHHFHHGGEFGHHHHHHHGGHGGGHGHHHHHHHHHGHHGGGGGHHGHHFFFHHHHF?EFGHHHHHHHBGDFGEEC<<>//0000/?==1111/..11<>=11111111100<=/000.0/0/<-..:.000000..--.:/;0000000:000/000000;00.//0000000000000:000;.....0:09:..--
@M03495:530:000000000-LYBTV:1:1112:19374:21552 1:N:0:GTGACGTT+ATCTGGGA
GTCAGCATGTGAGCTTTGGTGCCGCCCTGGTTTATCAACGGCAAAATATAGATCGGAAGAGCACACGTCTGAACTCCAGTCACGTGACGTTATCTCGTATGCCGTCTTCTGCTTGAAAAAAAAAAAAAAAGTAATATAGAGGTAAGCGAGGCAGTAGTGGTGTAAACGAATGATGTAACAACCATTACTTCGGCGTGAGTGCTCAGTCTATCATTTGGCGGCGATCAGCGTGTGGTTGACTTGACGAACTA
+
BABCCFFFFFFFGGGGGGGGGGHGGGGGHHHHHHHHHHHGGGGGHHHHHHHHHHHGGGGHHHHHHHGHHHGHHHHHHHHHHHHGHHHGGFGHHHHHHGGHHHHGFGHGGHHHHHHFGHHHGGCG@C-<<-.0000000000/0000;-.---../009/.;..00;0....00;0000000...90:0;:0;.----..000000/00000;9000090---;--..00....;./9./00;000..--.0
@M03495:530:000000000-LYBTV:1:1112:7120:21553 1:N:0:GTGACGTT+ATCTGGGA
GTCAGCATGTGAGCTTTGGAATTCGTTGACGACAGAAGGAGCAAGATAACGACCACAGGGAGGCTGGTTTATCAACGGCAAAATATAGATCGGAAGAGCACACGTCTGAACTCCAGTCACGTGACGTTATCTCGTATGCCGTCTTCTGCTTGAAAAAAAAAAAAAAACGAGGAGATCATCGAGAGAGCTAATGTATATTAGAAAAGAGTGGTGTAGAGACGTGAGTCGATTTAGGTCGCAGAGTGCGACAG
+
CCCDCFFFFFFFGGGGGGGGGGHHGHHHHHGGGGGHHHHHHHHHHHHHHHGGGGGHHHHGGGGGHHGHHHHHHHHHGGGGGHHHHHHHHHHHGGGGHHHFHHHGGHHGHHHHHHHHHHHHGHFHGGGGFEFHHHGGHFHHGGGHGHHHHHHHHHFFFGGG@E@-99-.-..--..:00000/9.-...00000:000;000:00//./00.0..00000/..A..:0-..0.000:0---.-;0;0-.---
@M03495:530:000000000-LYBTV:1:1112:8063:21566 1:N:0:GTGACGTT+ATCTGGGA
GTCAGCATGTGAGCTTTGGTCCGCCTGAGTCCCTGGTTTATCAACGGCAAAATATAGATCGGAAGAGCACACGTCTGAACTCCAGTCACGTGACGTTATCTCGTATGCCGTCTTCTGCTTGATAAAAAAAAACTGGTAGTACGTACCATGAGTCGACCTGCAGTCTAGTAAAGCTTTTGATGAAGGAGGACGACCATGATCGACTCGTGCGCCTCACATACGCTTTCGTCTGTACAGCAGATCGGACTAGG
+
A11>AFDFFFFFGFFGFGGGFCEEGGAGHBDGCFCABEFGHHHFHEGGGEAFGFFHFHHBGGGEEEGBFGHHGFHHFHH1GE1GFFEGEE>?G>>F/F?2BG0FGHHHFCGGGFHHFFG1101BB1FB///>?11?<?11@F<<<FFFGF1>=F?EC-./CG/0/==0<=00=0<00;;EGHG00/:..;.-:---900009.9.:..;.----99-/;99;--9-;9----9999B/FA//9--9--///
@M03495:530:000000000-LYBTV:1:1112:12728:21572 1:N:0:GTGACGTT+ATCTGGGA
GTCAGCATGTGAGCTTTGGAATTAGTAAATTCGTTGACGACAGAAGGAGCAAGATAACGACCACAGGGAGGGTGGTTTATCAACGGCAAAATATAATCGGAAGAGCACACGTCTGAACTCCAGTCACGTGACGTTATCTCGTATGCCGTCTTCTGCTTGAAAAAAAAAAAAAAAAAATAAAGCACTAGTATATGCGGTCTATCTGTAACGGAAATACTATATACTTAATGACAACTATGGTCTCTCGCTAT
+
DDEEEFFFFFFFGGGGGGGGGGHHHHHHHHHHGHHHHHGGGGGHHHHHHHHHHHHHHHGGGGGHHHHGGGGGEFGFGHHHHHHHGGGGGHHHHHHHHHGGGGGHHHHHHHGHHHGHHHHHHHHHHHHGHHHGGGGHHBHHHGGHHHHGGGHGHHGHHHHFHHHHGGGEE<<<-----.011110/:<011<1111.-.-9<<1111<<1<-..-01011111111:11111001.:01<01111109.<..
@M03495:530:000000000-LYBTV:1:1112:23354:21613 1:N:0:GTGACGTT+ATCTGGGA
GTCAGCATGTGAGCTTTGGAGTGAAATCTCTTGTCTTAAGGAATAAAGGAAAAAGATTCCGTCGGAGGCTCGGTGCTCTACAGGTTCAACCTTTGTACTCTATTATTGCCTCACATTCCATCTCTTGTGAAAATATATTTGATTGGCTTTTCTGCAGGTTGTTTGCCAGGACTTTCCAAGACCTCCACTAGAAAACACAATAAACTTTTTGGAAGCTGGACAACTATCTTCATTTTTCAGAAACAGTGAAC
+
BBBBBFFFFFFFGGGGGGGGGGCFHHHHGGFFHGFGHHHHHHHHHHHHHHHHHHGGHHHHHHHFGGGGGHHGGGGGHHHHHHHHHHHGHFHHHHHHHGHHHHHHGHHHGHGHHHHHHHFHHHGHHHHHHGEHFGHHHHHHHGHHHHEHFHHHHHGFHGHHHGHHEHHHHGFHHHHHHHDFGHFHHHHHFFGBHHGHHHHGHFHEGFGHFHGG:GCGFFCCAGEHHHHHHHGGGGGGFGGGGFGEFFGFGF0
@M03495:530:000000000-LYBTV:1:1112:3871:21619 1:N:0:GTGACGTT+ATCTGGGA
GTCAGCATGTGAGCTTTGGTCCAGCCTGAGTCCCTGGTTTATCAACGGCAAAATATAGATCGGAAGAGCACACGTCTGAACTCCAGTCACGTGACGTTATCTCGTATGCCGTCTTCTGCTTGAAAAAAAAAAAGCACCGACACAACACAGCGAATCCCGCCTGCAGCAACAGGCTCGCTACCCCTAGCTACTCTCCGTCCAACGCACTACCCACTTCAGCATATCAATCGCCGGCACCACCCTCCACGCAT
+
?ABBBFFBFFDFFGGGGGGGGGHHGGFHHHHHHHHHDGGHGHFHHFECEGEGFGGHHHHHHHG11EFGFHHFHCHHHGHHGHHFHHEGHHEFG1??1FGG44GG?EGHFHC/EGGHFF?B3F03?BGD////</0?0F---<-<....C..<-:-:00.--:..9/9;/.9;..;.--;.-/.;:../;////9//.9...//.-9--//9.;.9/////////99///..;-;---....9..A.9.;-.
@M03495:530:000000000-LYBTV:1:1112:18992:21623 1:N:0:GTGACGTT+ATCTGGGA
GTCAGCATGTGAGCTTTGGAATTAGTAAATTCGTTGACGACAGAAGGAGCAAGATAACGACCACAGGGAGGGTGGTTTATCAACGGCAAAATATAGATCGGAAGAGCACACGTCTGAACTCCAGTCACGTGACGTTATCTCGTATGCCGTCTTCTGCTTGAAAAAAAAAAAAAAAACATACATAAATTTGATGTAATGATGAATGAGAATTGAACAATTGAATAAGAATATAATGTAACGAAAAGTATATA
+
CCDEEFFFFFFFGGGGGGGGGGHHHHHHHHHHGHHHHHGGGGGHHHHHHHHHHHHHHHGGGGGHHHHGGGGGFGGGGHHHHHHHGGGGGHHHHHHHHHHHGGGGGHHHHHHGHHHGHHHHHHHHHHHHGHHHGGGGHHHGHHGGHHHHGGGHGHHHHHHHHHHHHGGGF<<<<--<.901001111111111111111:111111011101:1101/01<11111111<1<11111111..9.-/0:1111
@M03495:530:000000000-LYBTV:1:1112:12530:21647 1:N:0:GTGACGTT+ATCTGGGA
GTCAGCATGTGAGCTTTGGTCCAGCCTGAGTCCCTGGTTTATCAACGGCAAAATATAGATCGGAAGAGCACACGTCTGAACTCCAGTCACGTGACGTTATCTCGTATGCCGTCTTCTGCTTGAAAAAACTAGAACTACTAGCTTCCAGAGGAGTGCACGGATTGGCTCATGGATTGGAACTACAACAATATGACTAGCAAACACACAGTCAACAAGACGTCCTTCTAGAGGCTGATTCGCACTTCCAATCA
+
>AAAAFFBF1DDA1F1DF111ACGC0AB0FDBG1FGHHHHF1FGF0EGGGE001BA2FGFFGE/AEFFGF0BGEGFHEHEFF@C1FE11B/B/?/?/?B?GGHGFEF0BEE/EG/>F111BC011B0</111B11B<G111@@2@<1FF//?/<0?1?/>/.>000<111111>1<.0</CD//</..00;00000/:00/.....:;0900909///....90;CB0;0/..;.900-;9-9/////9F/
@M03495:530:000000000-LYBTV:1:1112:19693:21664 1:N:0:GTGACGTT+ATCTGGGA
GTCAGCATGTGAGCTTTGGAGTGAAATCTCTTGTCTTAAGGAATAAAGGAAAAAGATTCCGTCGGAGGCTCGGTGCTCTACAGGTTCAACCTTTGTACTCTATTATTGCCTCACATTCCATCTCTTGTGAAAATATATTTGATTGGCTTTTCTGCAGGTTGTTTGCCAGGACTTTCCAAGACCTCCACTAGAAAACACAATAAACTTTTTGGAAGCTGGACAACTATCTTCATTTTTCAGAAACAGTGAAA
+
BBB@AFFFFFFFGCGFGGCGFGHHGHHHHHHHHHHHHHHHHHGHHHFHHFFHHGFGHHHHHHHGGGGGGHHGCAEGHHHHHHHFGHF@GGGGHHHHFHGHHFHHGHHGEFGGFHHFHHHHH33FBFGGFHHFHGHHHHHGHDHFG00GFHHHHHDGHGHGFFHHHGHHHFCGHHGHHGHHFFFCGHFCGHHH1GGHHHHGHHH0GDGGHHCD/GFGFHHHHHGHHHFGHHEGGGGG0;B0C0;BFGFFGG0
@M03495:530:000000000-LYBTV:1:1112:21301:21677 1:N:0:GTGACGTT+ATCTGGGA
GTCAGCATGTGAGCTTTGGAGTGAAATCTCTTGTCTTAAGGAATAAAGGAAAAAGATTCCGTCGGAGGCTCGGTGCTCTACAGGTTCAACCTTTGTACTCTATTATTGCCTCACATTCCATCTCTTGTGAAAATATATTTGATTGGCTTTTCTGCAGGTTGTTTGCCAGGACTTTCCAAGACCTCCACTAGAAAACACAATAAACTTTTTGGAAGCTGGACAACTATCTTCATTTTTCAGAAACAGTGAAC
+
CCCDCFFFFFFFGGGGGGGGGGHHHHHHHHHHHGHHHHHHHHHHHHHHHHHHHHGGHHHHHIHGGGGGGHHGGFGGHHHHHHHHHHHHHHHHHHHGHHHHHHHHHHHHHFGHHHHHHHHHHHHHHHHHHHHHHHHHHHHHHHHHHHHHHHHHHHGFHHHHHGHHHHHHHHHHHHHHHHHHFHGHHHHHHHHFHHHHHHGGHHGHHHHHHHGGFGHHHHHFHHHHGHHHHHGGGGGGGGGFF<FFFGFGGG0
@M03495:530:000000000-LYBTV:1:1112:13237:21705 1:N:0:GTGACGTT+ATCTGGGA
GTCAGCATGTGAGCTTTGGAATTAGCTGGTTTATCAACGGCAAAATATAGATCGGAAGAGCACACGTCTGAACTCCAGTCACGTGACGTTATCTCGTATGCCGTCTTCTGCTTGAAAAAAAAAAAAAAGAGAAGAACCAGAACAAGGAAGATGAAACATCAGTGAACATAAAAATTGAAATCGAGCAACATCAAAAGTCATTAGAAACAGAACATAGTACAGAAAGTAGGCACATACACGAATGATGACAA
+
CDCDEFFFFFFFGGGGGGGGGGHHHHHHHGHHHHHHHHGGGGGHHHHHHHHHHHGGGGHHHHHHHGHHHGHHHHHHHHHHHHGGGHGGGGHHBHHHGGHHGHGGGHGHHHHHGFFGHHHGGGC/B/>-..0010100.0..//<//../.<11<1<0/00001:11:11:111:<0<11111.<9.-/../0000</0111<<<11:/://0/:1111<:111000:<1000:/1000:.-..00111:<1
@M03495:530:000000000-LYBTV:1:1112:27271:21721 1:N:0:GTGACGTT+ATCTGGGA
GTCAGCATGTGAGCTTTGGAATTAGTAAATTCGTTGACGACAGAAGGAGCAAGATAACGACCACAGGGAGGGTGGTTTATCAAGGCAAAATATAGATCGGAAGAGCACACGTCTGAACTCCAGTCACGTGACGTTATCTCGTATGCCGTCTTCTGCTTGGAAAAACAAAAGTAGCGGTGAAAGGCGTATATATTGGGAGGAACACCAGTAGCGAAGGCGGCCTGCTGGACTGGAACTGGCGCTGAGGCGCG
+
1>>>1BFFB1DD111B3A1FAEF11D3DD33GCFAB0BEE?E0B1F00///0F0BBDEEFGCE/GFGE//EF>BEECHBGHHHHGHH0>F@DGHBF2BCEEEGF00BFGHE0?FFHHF1B11BG1B1?B?//<F/@/2@20?/0<11>//>>1>1>1<F.>GF00..C../0==<@-:-.:00.:;CC./=C0;BF?..@././/...;000:-->----;-;-;;/B--/--//////;--@-------9
@M03495:530:000000000-LYBTV:1:1112:5062:21736 1:N:0:GTGACGTT+ATCTGGGA
GTCAGCATGTGAGCTTTGGAATTAGTAAATTCGTTGACGACAGAAGGAGCAAGATAACGACCACAGGGAGGGTGGTTTATCAACGGCAAAATATAGATCGGAAGAGCACACGTCTGAACTCCAGTCACGTGACGTTATCTCGTATGCCGTCTTCTGCTTGAAAAAAAAAAAAGTAAGTAACATGAGTGGATTGAGTGTATCCATCGTAATGATATCACCAAACAGAGTACGTCCCTCTATAATCTAGTCAC
+
BBAABFFFFFFFGGGGGFGCDFHHCFGHFEDDFGFGHFGFGG2GGFEGFEEHHHFHHHGGGGG1ABGEEFEG?FE?FFHHHF43?>?EEFGHHHFGHHHHGEFDHHHHFHHGHHHE3BCFGH2F2FHHD<GHFEC<0F1FGFCDH0G<DC@GCFGHEFDC.0DGG@FC@-A-.0;;9000000/9900;C00/00///;9/////...;./99/////;:.A...//9/9...../..9/////9//;/9/
@M03495:530:000000000-LYBTV:1:1112:26270:21744 1:N:0:GTGACGTT+ATCTGGGA
GTCAGCATGTGAGCTTTGGAGTGAAATCTCTTGTCTTAAGGAATAAAGGAAAAAGATTCCGTCGGAGGCTCGGTGCTCTACAGGTTCAACCTTTGTACTCTATTATTGCCTCACATTCCATCTCTTGTGAAAATATATTTGATTGGCTTTTCTGCAGGTTGTTTGCCAGGACTTTCCAAGACCTCCACTAGAAAACACAATAAACTTTTTGGAAGCTGGACAACTATCTTCATTTTTCAGAAACAGAGAAA
+
AAAA?FFFFFFFGGFG3D1EEFF1FGDGHGH3BB1FFHBHCHFGFHFGFCG0ACEGFHGFFFGEECE?EAE?/>?EGHHHHGFHHHF1D1BEBEG@FGHFFHHHFHHHBHGGFGFHFHEFGG1GEGHHEHHGDGGFGGGHHHFFFAFFCCGDGF1FCC@FCCHHF1GBCFCGG1F1FGD1<GHCBGF>FHHHF1<0<<G.GHB<GHFFHHGG/0/.:0;CFFFEFHHFHBF;BF0FFGGBB0/9FF//9C/
@M03495:530:000000000-LYBTV:1:1112:22749:21748 1:N:0:GTGACGTT+ATCTGGGA
GTCAGCATGTGAGCTTTGGTTTATCAACGGCAAAATATAGATCGGAAGAGCACACGTCTGAACTCCAGTCACGTGACGTTATCTCGTATGCCGTCTTCTGCTTGAAAAAAAAAAAAAAAAAAGAAGTTACATCAAGCTCCATCTCACAACATCCTCTATGTACAATGGAAGAAGGTACAACTAACTCTGCACATACTAGTGTCGCTTCGTCATAACTATTCAGTAAGTACGACAGGAGATCACCCGACTCC
+
EEEEEFFFFFFFGGGGGGGGGGHHHHHHGGGGGHHHHHHHHHHHGGGGHHHHHHHGHHHGHHHHHHHHHHHHGHHHGGFGHHHHHGGGHHHHGGGHGHHHHHHHGHHFHGGG@C>><//<--.<.<111<11=00000000111:1100../0:001<111111110000/.<<.<1<1100000111101<11001111111.<...-/...110111111111111::..9--<..9/0://.--<9.0
@M03495:530:000000000-LYBTV:1:1112:25631:21750 1:N:0:GTGACGTT+ATCTGGGA
GTCAGCATGTGAGCTTTGGTCCAGCCTGAGTCCCTGGTTTATCAACGGCAAAATATAGATCGGAAGAGCACACGTCTGAACTCCAGTCACGTGACGTTATCTCGTATGCCGTCTTCTGCTTGAAAAAAAAAAAAAGAAAACGCAATGTACGAACGTACTTCGACAAGTTAAAAGTTCTAAAGAATACTATATGCTTTGACAATCGGTGCAGAAACAGCATACATGTAATGACACTGGGACGAGCGTGTTGG
+
CCCCDFFFFFFFGGGGGGGGGGHHHGHHHHHHHHHHHHHHHHHHHHGGGGGHHHHHHHHHHHGGGGHGHHHHHGHHHGHHHHHHGHHHHHGHHHGGGGHHEHHHFFFHHHGFGHGHHHGHHHGHHHHGGGCC</-.>0<00----.0111.<.--:<..11....-.<111111011111101.01:111111<1110111100....-011/0///./11<011111111000<0<9<.-----9.....
@M03495:530:000000000-LYBTV:1:1112:20054:21780 1:N:0:GTGACGTT+ATCTGGGA
GTCAGCATGTGAGCTTTGGAGTGAAATCTCTTGTCTTAAGGAATAAAGGAAAAAGATTCCGTCGGAGGCTCGGTGCTCTACAGGTTCAACCTTTGTACTCTATTATTGCCTCACATTCCATCTCTTGTGAAAATATATTTGATTGGCTTTTCTGCAGGTTGTTTGCCAGGACTTTCCAAGACCTCCACTAGAAAACACAATAAACTTTTTGGAAGCTGGACAACTATCTTCATTTTTCAGAAACAGTGAAC
+
DDDDDFFFFFFFGGGGGGGGGGHHHHHHHHHHHHHHHHHHHHHHHHHHHHHHHHGGHIIHHHHGGGGGGHHGGGGGHHHHHHHHHHH3GHHHHHHHHHHHHHHHHHHHHHHHHHHHHHHHHHHHHHHGHHHHHHHHHHHHHHHHHHHHHHHGHHHHHHHHHGHHHGHHGHHHHHHHHHHHGHHHHGHHHHHEHHHHHHHGHHHHHHHHHHGG0GFGHHHHHHHHHHHGHHGGGGGGGGGGGFFFGGGGGG:
@M03495:530:000000000-LYBTV:1:1112:24902:21790 1:N:0:GTGACGTT+ATCTGGGA
GTCAGCATGTGAGCTTTGGAATTAGTAAATTCGTTGACGACAGAAGGAGCAAGATAACGACCACAGGGAGGGTGGTTTATCAACGGCAAAATATAGATCGGAAGAGCACACGTCTGAACTCCAGTCACGTGACGTTATCTCGTATGCCGTCTTCTGCTTGAATAAAAAATATATTCCACCCCCCTCACTATCTACAAACAACCCGCAAGTCAATATACGAAGCTCACTCGACTGAACCACAACTCGCATCG
+
AA1?AFDFF1DFGBGGFFE1F11EGHGDBFGHGBFGHFFAE0EGHHGGF//0E0FGHFGAE/EGHGAEEEEG/>E>FHHBEGH0?EE/EBGFHFHHHHHHCGEE00FGHHFGHEBF1FFDBB1FF<DD/F/GEG/<0/1?<?FGFHHFCC?GFFF111FC.<000=00<<0000;;;00..-A--.;;900000;0099.....9-@--:/9//;///9-;--/9////--;;-///--;---//-9--;-
@M03495:530:000000000-LYBTV:1:1112:17233:21791 1:N:0:GTGACGTT+ATCTGGGA
GTCAGCATGTGAGCTTTGGACTCCTGACTGGTTTATCAACGGCAAAATATAGATCGGAAGAGCACACGTCTGAACTCCAGTCACGTGACGTTATCTCGTATGCCGTCTTCTGCTTGAAAAAAAAAAAAACAGAGAAAAAACACTACGGAGACTGTCGCTACCTATAGTAAAATATAGTGTGTTGCACGGAGTACGTTGGTCACCATAATAGACTCTAGCTGGTATTCTCGTTTAAGCGGAATGTGTCGTCA
+
DDDDDFFFFFFFGGGGGGGGGGHHHHHHHHHGHHHHHHHHGGGGGHHHHHHHHHHHGGGGHHHHHHHGHHHGHHHHHHHHHHHHGHHHGGGGHHBHHHGGHHHHGGGHGHHHHHHHHHHHHGGGCC@/>/?0000<100-...0//....-.00<0<:<.-:000<0:<000000000000</.000.9-../0./<.:.000000<00::0:00000000//00000<.....000----.00000....
@M03495:530:000000000-LYBTV:1:1112:21218:21805 1:N:0:GTGACGTT+ATCTGGGA
GTCAGCATGTGGCTTTGGAGTGAAATCTCTTGTCTTAAGGAATAAAGGAAAAAGATTCCGTCGGAGGCTCGGTGCTCTACAGGTTCAACCTTTGTACTCTATTATTGCCTCACATTCCATCTCTTGTGAAAATATATTTGATTGGCTTTTCTGCAGGTTGTTTGCCAGGACTTTCCAAGACCTCCACTAGAAAACACAATAAACTTTTTGGAAGCTGGACAACTATCTTCATTTTTCAGAAACAGTGAACA
+
BBBBBFFFFFF4GFGFGBGEGGFHHHHHHHFGHHGHGFHHHFGHHHHHFHHHFEFHFHFHHHGGGGGGHHGGEEEHHHGHHHBBFGHFHFGHFDFGHHHHHGHHBHFHEGHHHHHHHDGHHHGGDGGGD443GHHHFHHHHHHHAFHFHHHHHF2FGHHGAEHFHHGHHGHGHFHHGFHHHGHHHF0FCHDH<FFFFHGHFGFHHHHFGGDFGHABGGGFHHHHHHFHGFEFGF0CBBFFF/9BBCFGGGF
@M03495:530:000000000-LYBTV:1:1112:8447:21812 1:N:0:GTGACGTT+ATCTGGGA
GTCAGCATGTGAGCTTTGGAATTAGTAAATTCGTTGACGACAGAAGGAGCAAGATAACGACCACAGGGAGGGTGGTTTATCAACGGCAAAATATAGATCGGAAGAGCACACGTCTGAACTCCAGTCACGTGACGTTATCTCGTATGCCGTCTTCTGCTTGAAAAAAAAAAAAAAAATAGAAAAAATAAACAATACCAACAATCACACAATGTGATACAGACTGCATGGACTAAGTCGATATATACTCCAAG
+
DEEDEFFFFFFFGGGGGGGGGGHHHHHHHHHHGHHHHHGGGGGHHHHHHHHHHHHHHHGGGGGHHHHGGGGGFGGGGHHHHHHHGGGGGHHHHHHGHHHHGGGGHHHHHHHGHHHGHHHHHHHHHHHHGHHHGGGGHHFHHHGGHHHHGEGHGHGHFHGGFHHHHGGGG?-<9<--<:0111/.-.01101<01000<...000000..0011:11<::1.00/011.<00/0:11...<-1:1110:000
@M03495:530:000000000-LYBTV:1:1112:10316:21832 1:N:0:GTGACGTT+ATCTGGGA
GTCAGCATGTGAGCTTTGGAGTGAAATCTCTTGTCTTAAGGAATAAAGGAAAAAGATTCCGTCGGAGGCTCGGTGCTCTACAGGTTCAACCTTTGTACTCTATTATTGCCTCACATTCCATCTCTTGTGAAAATATATTTGATTGGCTTTTCTGCAGGTTGTTTGCCAGGACTTTCCAAGACCTCCACTAGAAAACACAATAAACTTTTTGGAAGCTGGACAACTATCTTCATTTTTCAGAAACAGTGAAC
+
BCCCCFFFFFFFGGGGGGGGGGHHHHHHHHHHHGHHHHHHHGFHHHHHHHHHHHGGGHHGGHHGGGGGGHHGGEGGHHHHHHHFHHHHHHHHHHHHFHGHHHHHHHHHHHHHGHHHHHHGGHHGGHHHHFHHFHHHHHGHGHHHHFHHHGHHHHHHGHHHHGHHHHHHGGHHHHHHHHHHGHHHHHHHHHHBGGHHHGHGHFHFHHHHHHGGFFGHHGGAGFHHHHGHGHGGGGGGGGGBFCCFGGFFGGC
@M03495:530:000000000-LYBTV:1:1112:8840:21836 1:N:0:GTGACGTT+ATCTGGGA
GTCAGCATGTGAGCTTTGGTGGATGTGGAATGTGTGCGATCCATGAGCATCATCCAGACCTGGTTTATCAACGGCAAAATATAGATCGGAAGAGCACACGTCTGAACTCCAGTCACGTGACGTTATCTCGTATGCCGTCTTCTGCTTGAAAAAAAACAAGCATGAGATCACGACGCTGGTGGGCCACGCTTGGTTGGCACACTAACACTCGTAGTGAGCAACGGCAGGCGTCTGAACTACAGTATTTCTGG
+
BBBBBFFFFFFFG4FGGGGGFGEHHFGHHEFHFHFGHGGHGGHHHHGHGHCGFHHHHHFEGHFBFGHHHHHHGGGEFH?FFFHFGEHHGGGDFGFFGHHFFHHGGHHHGHHHHHHGFFCFFG/FEGFHFGFGHHFFDCF0?2DGH2BBFCGGFG/-..><.FG111=<00/..---.=-//.-....-.....9..;/00/.///9;/0/..99.////;/9---9--.;.-.:/9////9B999/99//;
@M03495:530:000000000-LYBTV:1:1112:18022:21838 1:N:0:GTGACGTT+ATCTGGGA
GTCAGCATGTGAGCTTTGGAGTGAAATCTCTTGTCTTAAGGAATAAAGGAAAAAGATTCCGTCGGAGGCTCGGTGCTCTACAGGTTCAACCTTTGTACTCTATTATTGCCTCACATTCCATCTCTTGTGAAAATATATTTGATTGGCTTTTCTGCAGGTTGTTTGCCAGGACTTTCCAAGACCTCCACTAGAAAACACAATAAACTTTTTGGAAGCTGGACAACTATCTTCATTTTTCAGAAACAGTGAAC
+
DDDDDFFFFFFFGGGGGGGGGGHHHHHHHHHHHHHHHHHHHHHHHHHHHHHHHHGGHIHIHHHGGGGGGHHGGGGGHHHHHHHHHHHHHHHHHHHHHHHHHHHHHHHHHHHHHHHHHHHHHHHHHHHHHHHHHHHHHHHHHHHHHHHHHHHHHHHHHHHHHGHHHHHHHHHHHHHHHHHHHHHHHHHHHHHFHHHHHHHGHHHHHHHHHHGGHHFHHHHHHHHHHHHHHHGGGGGGGGGGGGGGGGFGGG0
@M03495:530:000000000-LYBTV:1:1112:24260:21855 1:N:0:GTGACGTT+ATCTGGGA
GTCAGCATGTGAGCTTTGGAGTGAAATCTCTTGTCTTAAGGAATAAAGGAAAAAGATTCCGTCGGAGGCTCGGTGCTCTACAGGTTCAACCTTTGTACTCTATTATTGCCTCACATTCCATCTCTTGTGAAAATATATTTGATTGGCTTTTCTGCAGGTTGTTTGCCAGGACTTTCCAAGACCTCCACTAGAAAACACAATAAACTTTTTGGAAGCTGGACAACTATCTTCATTTTTCAGAAACAGTGAAC
+
CCCDDFFFFFFFGGGGGGGGGGHHHHHHHHHHHHHHGHHGHHHHHHHHHHHHHHGGHHIHHGHGGGGGGHHGGGGGHHHHHHHHHHHHHHHHHHHHHHHHHHHHHHHHHHHHHHHHHHHHHHHHHHHHHHHHHHHHHHHHHHHHHHHGHHHHHHHHHHGHGGHHHHHHHHHHHHHHHHHHFHHHHHHHHGFHHHHHHHHGHHHHHHHHHHGGHHFHHHHHHHHHHHHHHHGGGGGGGGGGGGGGGGGGGG:
@M03495:530:000000000-LYBTV:1:1112:4885:21855 1:N:0:GTGACGTT+ATCTGGGA
GTCAGCATGTGAGCTTTGGAGTGAAATCTCTTGTCTTAAGGAATAAAGGAAAAAGATTCCGTCGGAGGCTCGGTGCTCTACAGGTTCAACCTTTGTACTCTATTATTGCCTCACATTCCATCTCTTGTGAAAATATATTTGATTGGCTTTTCTGCAGGTTGTTTGCCAGGACTTTCCAAGACCTCCACTAGAAAACACAATAAACTTTTTGGAAGCTGGACAACTATCTTCATTTTTCAGAAACAGTGAAC
+
CCCCCFFFFFFFGGGGGGGGGGHHHHHHHHHHHHHHHHHHHHHHHHHHHHHHHGGGHHIIHHHGGGGGGHHGGGGGHHHHHHHHHHHHHHHHHHHHHHHHHHHHHHHHHHHHHHHHHHHHHHHHHHHHGEDGHHHGHHHHHHHHHHHHHHHHHHHHHHHHHGHHHHHHGHHHHHHGGHHHHHGHHHGHHHHGHHHHHHHGHHHHHHHHHHGGFHFHHHHGHHHGHHHGHHGGGGGGGGGGGFGGFGFGGG0
@M03495:530:000000000-LYBTV:1:1112:22003:21872 1:N:0:GTGACGTT+ATCTGGGA
GTCAGCATGTGAGCTTTGGTCCAGCCTGAGTCCTGGTTTATCAACGGCAAAATATAGATCGGAAGAGCACACGTCTGAACTCCAGTCACGTGACGTTATCTCGTATGCCGTCTTCTGCTTGAAAAAAAAAAAAAACAAATTGTAGCTATAAAAACATAGAGTACTCGTACCATCTAGGTAATGTGTATGAATGTGAGGAATGCATAAACAGTGTCTCTGACTGTTGATTTACAGTCATAAAATCAGAGTCG
+
BBBBBFFFFFF5FFGGGGGGFGHHHDHHHHHHHHFHHHHHHHHHHGGGGGHHHFHHHHHHHGGGGHHGHHHHGHHHFFHHHHHHHHHHHGGGHGGGGHGFHHHGGHHHHGGGGGHHGGHHHFHFHHGGG@/A<<>.>.00000=000000==00.<D00<00000:.:...0;/:00000000000;;000000000.0/0090900000/;000900/////9://////////;//9////;;/////-
@M03495:530:000000000-LYBTV:1:1112:27737:21890 1:N:0:GTGACGTT+ATCTGGGA
GTCAGCATGTGAGCTTTGGAGTGAAATCTCTTGTCTTAAGGAATAAAGGAAAAAGATTCCGTCGGAGGCTCGGTGCTCTACAGGTTCAACCTTTGTACTCTATTATTGCCTCACATTCCATCTCTTGTGAAAATATATTTGATTGGCTTTTCTGCAGGTTGTTTGCCAGGACTTTCCAAGACCTCCACTAGAAAACACAATAAACTTTTTGGAAGCTGGACAACTATCTTCATTTTTCAGAAACAGTGAAC
+
CCCCCFFFFFFFGGGGGGGGGGGGHHHHHHHHHHHHHHHHHHHHHHHHGHHHHHGGHHHIHIHGGGGGGHHGGGGGHHHHHHHHHHHHHHHHHHHHHHHHHHHHHHHHHHHHHHHHHHHGHHHHHHHHHHFHHHHHHHHHHHHHHHHHHHHHHHFHHHHHHFHHHHHHGHHHHHHHGFGHGGHHHHHHHBGF<FHHHHHGHHGHHFHHHHGGHFHFHHFGHFHHHFHHHHGFFGGGGGGG0BFGFFFFBF9
@M03495:530:000000000-LYBTV:1:1112:4245:21897 1:N:0:GTGACGTT+ATCTGGGA
GTCAGCATGTGAGCTTTGGTCCAGCCTGAGTCCCTGGTTTATCAACGGCAAAATATAGATCGGAAGAGCACACGTCTGAACTCCAGTCACGTGACGTTATCTCGTATGCCGTCTTCTGCTTGAAAAAAAAAAAAAACTACACAATTTACTCCTAACAACTCGAAATCAATCTTTAGACAGCTAGATTCAACACATCTGACAGCACGACACACAATGAGGAATAAGACATCTCAGTGAAGCATCATGCTGAA
+
CCDCCFFFFFFFGGGGGGGGGGHHHGHHHHHHHHHHHHHHHHHHHHGGGGGHHHHHHHHHHHGGGGHHHHHHHGHHHGHHHHHHHHGHHHGHHHGGGGHHHHHHFGHHHHGGGHGHHHHHHHHGHHHGGDCC@<<-<1110/0<<000<0<<000/00.00../.::00000000<000/<00<000<00<0..0:000000./.-.---/...00<0/0/00<0<</00:00000000000000000<0<
@M03495:530:000000000-LYBTV:1:1112:4499:21910 1:N:0:GTGACGTT+ATCTGGGA
GTCAGCATGTGAGCTTTGGAGTGAAATCTCTTGTCTTAAGGAATAAAGGAAAAAGATTCCGTCGGAGGCTCGGTGCTCTACAGGTTCAACCTTTGTACTCTATTATTGCCTCACATTCCATCTCTTGTGAAAATATATTTGATTGGCTTTTCTGCAGGTTGTTTGCCAGGACTTTCCAAGACCTCCACTAGAAAACACAATAAACTTTTTGGAAGCTGGACAACTATCTTCATTTTTCAGAAACAGTGAAC
+
BBBBBFFFFFFFGGGGGGCGGGGHHHHHHHHHHHHHHHHHHHHHHHHHHHHHHHGGHHHHHHHGGGGGGHHGGGGGEHFHHHHHHHHHHHHHGHHHHHHHHHHHGHHEGHHHHHHHHHHHHFHFHHHHF?FHHHHHHHHHHGHHHHEHHHHHHHFHGHFHHGHHGHHHHGHHHHHHGHHGHHHHGHHHHHHHHHFHHHGFHHHHHGHHHHGGFHHEHGHHHCGGHHHGHHGGGGGGGGGGGFFFFFFFGG0
@M03495:530:000000000-LYBTV:1:1112:26909:21911 1:N:0:GTGACGTT+ATCTGGGA
GTCAGCATGTGAGCTTTGGAGTGAAATCTCTTGTCTTAAGGAATAAAGGAAAAAGATTCCGTCGGAGGCTCGGTGCTCTACAGGTTCAACCTTTGTACTCTATTATTGCCTCACATTCCATCTCTTGTGAAAATATATTTGATTGGCTTTTCTGCAGGTTGTTTGCCAGGACTTTCCAAGACCTCCACTAGAAAACACAATAAACTTTTTGGAAGCTGGACAACTATCTTCATTTTTCAGAAACAGTGAAC
+
CCCCCFFFFFFFGGGGGGGGGGGHHHHHHHHHHHHHHHHHHHHHHHHHHHHHHHGGHHHHHHHGGCGGGHHGGGGGHHHHHHHGHHHHHHHHHHHHHHHHHHHHGHHHHHHHHHHHHHHHHHBGHHHHH4FHHHHHHHHHHHHHGHHHHHHHHHHHHHHHHGHHHHHHHHHHHHHHHGFHFGHHHHHHHFGHGHHHHHHGHHFHHHHHHHGGFHFGHG;CGFHHHHHHGHGCFGGGGGGGEFGGFBCFBC:
@M03495:530:000000000-LYBTV:1:1112:7245:21917 1:N:0:GTGACGTT+ATCTGGGA
GTCAGCATGTGAGCTTTGGAGTGAAATCTCTTGTCTTAAGGAATAAAGGAAAAAGATTCCGTCGGAGGCTCGGTGCTCTACAGGTTCAACCTTTGTACTCTATTATTGCCTCACATTCCATCTCTTGTGAAAATATATTTGATTGGCTTTTCTGCAGGTTGTTTGCCAGGACTTTCCAAGACCTCCACTAGAAAACACAATAAACTTTTTGGAAGCTGGACAACTATCTTCATTTTTCAGAAACAGTGAAC
+
CCCCCFFFFFFFGGGGGGGGGGHHHHHGHHHHHHHHHHHHHHHHHGHHHHHHHHGGHHHIHHHGGGGGGHHGGGGGHHHHHHHHHHHHHHHHHHHHHHHHHHHHHHHHHHFHHHHHHHHHHHHHHFHHHHHHHHHHHHHHHHHHGGHHHHHHHHHHHHGHHGHHHEHHHHHHHHHFHHHFFGHHHFGHHHGHFFHGHFHEHGHHHHDGHHGGFHHHGHGHGHGEHGHHHHGGGGFGGGGGGFFGFGFF0C0
@M03495:530:000000000-LYBTV:1:1112:20757:21924 1:N:0:GTGACGTT+ATCTGGGA
GTCAGCATGTGAGCTTTGGAGGGCAAGAAGTGGTTGTGACATTGCATGGCAGCTAGAGCCAACTGGTTTATCAACGGCAAAATATAGATCGGAAGAGCACACGTCTGAACTCCAGTCACGTGACGTTATCTCGTATGCCGTCTTCTGCTTGAAAAAAAAAAAAAACATATAACAGTGTGTCTATGTGACGCTATCATATAGTCAAAATGTGACACTATACAGAGTATTACTGTCAACTGACTGTAGTTCTG
+
DDDDDFFFFFFFGGGGGGGGGGGGGGGHHHHHHGGGGGHHHHHHHHHHHHHGGHHHHHHHHHGHHHHHHHHHHHHGGGGGHHHHGHHHHHHGGGGHHHHHHHGHHHGHHHHHHHHHHHHGHHHGGGCHHEHHHGGHHHHGGGHGHHHHGHHHHHGHGGGGG-;--:.000000:00000.000000000.;99:/;0000000000:00000;000/00000:/0:000000::0000/000:0:000000
@M03495:530:000000000-LYBTV:1:1112:8499:21929 1:N:0:GTGACGTT+ATCTGGGA
GTCAGCATGTGAGCTTTGGAGTGAAATCTCTTGTCTTAAGGAATAAAGGAAAAAGATTCCGTCGGAGGCTCGGTGCTCTACAGGTTCAACCTTTGTACTCTATTATTGCCTCACATTCCATCTCTTGTGAAAATATATTTGATTGGCTTTTCTGCAGGTTGTTTGCCAGGACTTTCCAAGACCTCCACTAGAAAACACAATAAACTTTTTGGAAGCTGGACAACTATCTTCATTTTTCAGAAACAGTGAAC
+
CCCCCFFFFFFFGGGGGGGGGGHHHHHHHHHHHHHHHHHHHHHHHHHHHHHHHHGGHHHHHHHGGGGGGHHGGGGGHHHHHHGHHHHHHHHHHHHHHHHHHHGHHHHHGHHHHHHHHHHHHHFHHHHHHDHHHHHHHHHHHHGHHHHGHHHHHHHHHHHHHGHHHGFHFGHHHHHHHHHHGHEHGHFHHHHGHHHHGGHGHHHHHGHHHHGGFGHHHHHHHGHGHHHHHHGGGGGGGGGGG;FFFGFGGGB
@M03495:530:000000000-LYBTV:1:1112:13091:21965 1:N:0:GTGACGTT+ATCTGGGA
GTCAGCATGTGAGCTTTGGATGGTTCTGGTTTATCAACGGCAAAATATAGATCGGAAGAGCACACGTCTGAACTCCAGTCACGTGACGTTATCTCGTATGCCGTCTTCTGCTTGAAAAAAAAAATAAAACTGGAAGTATAGAGTGCAGGAGAGGAGAATGGAATTCCTAGTGAAGCTGTGAAATGCGTAGAGATTAGGAAGCACACCCGTGGCGCAGGCGACTCTCTGGACTGTAACTGACGCGTATGCTT
+
BBBABFFFFFFFGGGFFGGGGGGDGFHHFGHHHGGHHHGGGGEFEGHHHHBGHHGEFGHHFGHFHGHEHGHHHHHCEGEGGDEGG?FEFFFH4FGHGGHHHGGAEHG4BFGHHHFGGGFE/B//0<@FGFBGBGB011?11<FG1F1F0.>FAFA..<FD/<G00GBHD0000==000=:CCCC00::;-.000;C0;B099///...-=.-;-.9--.--;-;//B//;A/.//999BFB..-9-./BF;
@M03495:530:000000000-LYBTV:1:1112:5735:21992 1:N:0:GTGACGTT+ATCTGGGA
GTCAGCATGTGAGCTTTGGAGTGAAATCTCTTGTCTTAAGGAATAAAGGAAAAAGATTCCGTCGGAGGCTCGGTGCTCTACAGGTTCAACCTTTGTACTCTATTATTGCCTCACATTCCATCTCTTGTGAAAATATATTTGATTGGCTTTTCTGCAGGTTGTTTGCCAGGACTTTCCAAGACCTCCACTAGAAAACACAATAAACTTTTTGGAAGCTGGACAACTATCTTCATTTTTCAGAAACAGTGAAC
+
CCCCCFFFFFFFGGGGGGGFGGHHHHHHHHHHHHHHHHHHHHGHHHHHHHHHHHGGHHHHHHHGGGGGGHHGGEEGHHHHHGGHHHHHHHHHHHHHHHHHHHGHHHHHHHHHHHHHHHHHHHHHHHHHFFHHHHHHHHHHHGHHHFGHHHHHHHHHHHHHHGHHHHHHHGHHHHHHHHGFHHHHHHHHHHHFDGHHHHHGHHHGHHHHHHGFGGGEHHFGHFCGFHHGHHGGGGGGFFFGFCGGFGGGGG:
@M03495:530:000000000-LYBTV:1:1112:13867:21998 1:N:0:GTGACGTT+ATCTGGGA
GTCAGCATGTGAGCTTTGGAGTGAAATCTCTTGTCTTAAGGAATAAAGGAAAAAGATTCCGTCGGAGGCTCGGTGCTCTACAGGTTCAACCTTTGTACTCTATTATTGCCTCACATTCCATCTCTTGTGAAAATATATTTGATTGGCTTTTCTGCAGGTTGTTTGCCAGGACTTTCCAAGACCTCCACTAGAAAACACAATAAACTTTTTGGAAGCTGGACAACTATCTTCATTTTTCAGAAACAGTGAAC
+
CCCCCFFFFFFFGGGGGGGGGGHHHHHGHHHHHHHHHHHHHHHHHHHHHHHHHHGGHHHHHHHGGGGGGHHGGGGGHHHHHHHHHHHHHHHHHHHHHHHHHHHHHHHHHHHHHHHHHHHHHHHHHHHHHHHFHHHHHHHHHHHHGHGHHHHHHHFHGHHHHGHHHHHHEGHHHHHHHHHHHGHHHHHHHGFH=GHFHHHGHGGGHHHHHHGGGHHGHHHGHHHHGHHHHHGGFFGGGGGGG0FFGFGGGG0
@M03495:530:000000000-LYBTV:1:1112:19983:22011 1:N:0:GTGACGTT+ATCTGGGA
GTCAGCATGTGAGCTTTGGAGTGAAATCTCTTGTCTTAAGGAATAAAGGAAAAAGATTCCGTCGGAGGCTCGGTGCTCTACAGGTTCAACCTTTGTACTCTATTATTGCCTCACATTCCATCTCTTGTGAAAATATATTTGATTGGCTTTTCTGCAGGTTGTTTGCCAGGACTTTCCAAGACCTCCACTAGAAAACACAATAAACTTTTTGGAAGCTGGACAACTATCTTCATTTTTCAGAAACAGTGAAC
+
BBBBBFFFFFFFGGGGGGGGGGHHHHHHHHHHHGHHHHHHHGGHHHFHGHHHHHGGHHFHFGHEEGGGGHHGGGGGHHHHHHHHFHHHHHFHFHGHHFHHHHHHHHHFHHGHHHHHHHHHHHHFHGHHFHHHHHHHHHHHHGHHGFFHHFHHHHFGHHHHHGHHHGHHHFHHHGHHHHHHEGFCHHGHHHHHGGHCHFEGHHHBDHHHHHGGFHHEHFHGFFHHHHHHHHGGGGGGGGFFGFGGFFBFGG0
@M03495:530:000000000-LYBTV:1:1112:16793:22021 1:N:0:GTGACGTT+ATCTGGGA
GTCAGCATGTGAGCTTTGGAATTAGTAAATTCGTTGACGACAGAAGGAGCAAGATAACGACCACAGGGAGGCTGGTTTATCAACGGCAAAATATAGATCGGAAGAGCACACGTCTGAACTCCAGTCACGTGACGTTATCTCGTATGCCGTCTTCTGCTTGAAAAAAAAAAAAAAAAAATAACTAAAACTCCAATGAAATTAACATACATATGTCTAGTCTCAGTGCATGCAACACGAAGAACATCTCGTCT
+
EDDDEFFFFFFFGGGGGGGGGGHHHHHHHHHHGHHHHHGGGGGHHHHHHHHHHHHHHHGGGGGHHHHGGGGGHHGHHHHHHHHHGGGGGHHHHHHHHHHHGGGGGHHHHHHGGHHGHHHHHHHHHGHHGHHHGGGGGHHHHHGGHHHHGGGHGHHHHHHHGHHHHGGGGE<@-99-<-.0101<0000000001:111<1011111001111:11111111111111110010...-...<//10<1.<..
@M03495:530:000000000-LYBTV:1:1112:26206:22050 1:N:0:GTGACGTT+ATCTGGGA
GTCAGCATGTGAGCTTTGGAGTGAAATCTCTTGTCTTAAGGAATAAAGGAAAAAGATTCCGTCGGAGGCTCGGTGCTCTACAGGTTCAACCTTTGTACTCTATTATTGCCTCACATTCCATCTCTTGTGAAAATATATTTGATTGGCTTTTCTGCAGGTTGTTTGCCAGGACTTTCCAAGACCTCCACTAGAAAACACAATAAACTTTTTGGAAGCTGGACAACTATCTTCATTTTTCAGAAACAGTGAAC
+
?AAAA@FFFFBFD1A13BGG1GHHFHHF33FGGA1FGGH11G0FFBGDGFCFG0E/ABF2FBAFGCE?EA0EF/B>E1F@FGC0GD1DB@>G@G12B221FE@BGHE1GHHG1?GG21>GG111FFG>FG211FGHF>BGD>GGHHGHHF12BGDBFF<<@<<0@@DDG/F<0<FGGG1<00?<GC0FGFFGD<G0.<<.<=D0<0=0<GC-:0C.C0CGHHGGC::GHHGGGEC99990C0BFGFFF000
@M03495:530:000000000-LYBTV:1:1112:27331:22054 1:N:0:GTGACGTT+ATCTGGGA
GTCAGCATGTGAGCTTTGGTCCAGCCTGAGTCCTGGTTTATCAACGGCAAAATATAGATCGGAAGAGCACACGTCTGAACTCCAGTCACGTGACGTTATCTCGTATGCCGTCTTCTGCTTGAAAAAAAAAAAAATCGCATATGTAATGTGGGGATCGTCGTGAGAAGAGAAGAGTGAGCACGCTAGTACGTGTGAGAGAAAGTAATGGGTAGTTTGTGCGGCTCTTCGGATCGTGCAGTAGCTTAGCGCGC
+
CCCCCFFFFFFFGGGGGGGGGGHHGGHHHHFHHHHHHGHHHHHHHGGGGGGHHHHHHHHHHGGGGHHHHHHHGHHHGHHHHHHHHHHHHGHHHGGGEFHFHHHGGHHGHGGGHGHHHHHHGA3FGFCGC///>-01..<..<100000000.-..../.-;./.;:/0./0/0.000000.9-:..000:///.000;.090000:00./;.:0;0:/0.---./00..;.-./:..0000:00900-:-9
@M03495:530:000000000-LYBTV:1:1112:27243:22062 1:N:0:GTGACGTT+ATCTGGGA
GTCAGCATGTGAGCTTTGGAATTAGTAAATTCGTTGACGACAGAAGGAGCAAGATAACGACCACAGGGAGGGTGGTTTATCAACGGCAAAATATAGATCGGAAGAGCACACGTCTGAACTCCAGTCACGTGACGTTATCTCGTATGCCGTCTTCTGCTTGAAAAAAAAAAAAAACACCTAGAGAAGCATCCTCGTTTCAAATCCGATCTGGAAACGTCCAAGTGATGGAGATCATGTCACAATACTTTCTT
+
BBBBBFFFFFFFGGGGGGGGGGHHHHHHHHHHGHHHHFGGGGGHHHHHHGHHHCHHHHGCFGGHHHHGFGGGEFFFGHHHHGGFFGGG?FHHHHHHHHEHDGFGHHHHHHHGGHHGHHHHHHFHHHHHG0GFGDFFHAFGHHFGFGH1-<AGCHGHFHHGAGDHGGG:A-----;..::/0;//9///////;9...///://;;.9-9///9//.9.:.//9//9///9///::/:/://;///:////9
@M03495:530:000000000-LYBTV:1:1112:17541:22064 1:N:0:GTGACGTT+ATCTGGGA
GTCAGCATGTGAGCTTTGGTCCGCCTGAGTCCCTGGTTTATCAACGGCAAAATATAGATCGGAAGAGCACACGTCTGAACTCCAGTCACGTGACGTTATCTCGTATGCCGTCTTCTGCTTGAAAAAAAAAAAAAACAATTATAATATGATCTGTTATTGAGTACGTAATGGGCAAGATTTATATATAACTGTATTCTGAGAGATTATAAGTAAGTAATTAACAATACACGCTTGTAAGAGGATTCTACGTA
+
DDDDDFFFFFFFGGGGGGGGGGGGGGHHHHHHHHHHHHHHHHHHHGGGGGHHHHHHHHHHHGGGGHHHHHHHGHHHGHHHHHHHHHHHHGHHHGGGGHHHHHHGGHHHHGGGHGHHHHHHHHHHHHGGGDD>-<-...0=00000=00000000000000<<00./0..00.:/..:000000000000<00<000000000.:000<00000<000000000000000.-....00000../0000:..0
@M03495:530:000000000-LYBTV:1:1112:24921:22084 1:N:0:GTGACGTT+ATCTGGGA
GTCAGCATGTGAGCTTTGGAGTGAAATCTCTTGTCTTAAGGAATAAAGGAAAAAGATTCCGTCGGAGGCTCGGTGCTCTACAGGTTCAACCTTTGTACTCTATTATTGCCTCACATTCCATCTCTTGTGAAAATATATTTGATTGGCTTTTCTGCAGGTTGTTTGCCAGGACTTTCCAAGACCTCCACTAGAAAACACAATAAACTTTTTGGAAGCTGGACAACTATCTTCATTTTTCAGAAACAGTGAAA
+
CACCCFFFFFFFGGGGGGGGGGHHGHHHHHHHHGHHHHHHHHHHHHHHHHHHHHGGHHHHHGHGGGGGGGHGGGGGHHHHHHHHHHHHHHHHHHHHHHHHHHHHHHHHHHHHHHHHHHHHHHHHHHHHHHHHHHHHHHHHHGHHHGHHHHHHHHHHHHHHHGHHHHGHHHHHHHHHHHHHHHHHHHHHHHHGHHHHHGHGHHHHHGHHHHGGGHHEHHHGGFGHHHHHHHGGGGGGGGGGGFGGFFCFFG0
@M03495:530:000000000-LYBTV:1:1112:26211:22088 1:N:0:GTGACGTT+ATCTGGGA
GTCAGCATGTGAGCTTTGGAGACTGGTTTATCAACGGCAAAATATAGATCGGAAGAGCACACGTCTGAACTCCAGTCACGTGACGTTATCTCGTATGCCGTCTTCTGCTTGAAAAAAAAAAAAAATGAACAACCCAAATTGACTTCTTTCTGTCTAGAATTAACTCCAATCTATTCCACTTACATAATTAACCACACCACTACAACTAGATAGACGTCGCACATCTACTGTCATTTTTCGAATCTTTGTAT
+
CCCCDFFFFFFFGGGGGGGGGGGHHHHHHHHHHHHGGGGGHHHHHHHHHHHGGGGHHHHHHHGFGHGHHHHHHHHHHHHGHHHGGGGHHGHHGGGHHHHGEGHGHHHHHHHGHHHGEGGGG</>/0111>DB....<0100000=00000000000=0000000<0CB00/0000:0000000000:0<00000......0//0000000<000<...--9<@00000000000<000/9.<0.:000000
@M03495:530:000000000-LYBTV:1:1112:25834:22091 1:N:0:GTGACGTT+ATCTGGGA
GTCAGCATGTGAGCTTTGGAATTGTAAATTCGTTGACGACAGAAGGAGCAAGATAACGACCTGGTTTATCAACGGCAAAATATAGATCGGAAGAGCACACGTCTGAACTCCAGTCACGTGACGTTATCTCGTATGCCGTCTTCTGCTTGAAAAAAAAAAAATGATTACTTGTTATACCATTAAAAATGGAAATTAAAGAGCAATAAGGATTAGAAAATGAAAACCAATTTGCACTCATTTACCTTTAGATG
+
BBBBAFFFFFBDEGFFGGFGGFHHHHFHHHHGHFEGHEFEEEFGHFHHHGHHHHHHFEFEAEGAGHHGHHHHHGGEGGHHHHHFBGGFGEDF1FFFEEGF@EGHGHFGEGGHHEHHHDHEGFD?FG/BGF0FEHCDBBDDFG2G1<FH1?1?D0ACG@-:@.;::000:0;C;CFFBGF;C000;FF00090009;9B0C/9;90:99F0000:/BF///////...;B///9;//9///;//9/9;;/B/
@M03495:530:000000000-LYBTV:1:1112:20368:22118 1:N:0:GTGACGTT+ATCTGGGA
GTCAGCATGTGAGCTTTGGAGTGAAATCTCTTGTCTTAAGGAATAAAGGAAAAAGATTCCGTCGGAGGCTCGGTGCTCTACAGGTTCAACCTTTGTACTCTATTATTGCCTCACATTCCATCTCTTGTGAAAATATATTTGATTGGCTTTTCTGCAGGTTGTTTGCCAGGACTTTCCAAGACCTCCACTAGAAAACACAATAAACTTTTTGGAAGCTGGACAACTATCTTCATTTTTCAGAAACAGTGAAC
+
CCCCCFFFFFFFGGGGGGGGGGHHHHHHHHHHHHHHHHHHHHHHHHHHHHHHHHGGHHHHHHHGGGGGGHHGGFGGHHHHHHGHHHHHHHHHHHHHHHHHHHHHHHHHHHHHHHHHHHGHHHHHHHHHHHHHHHHHHHHHHHHHHHHHHHHHHHFHHHHHHGHHHGHHHHHHHHHHHHHHGHHHHEHGHGHHHHHHHHHGHFGGHHHHHHGGCGFEHHHHHHHHHGHHGHGGGGGGGGGGGFGGGGBFGG0
@M03495:530:000000000-LYBTV:1:1112:15418:22147 1:N:0:GTGACGTT+ATCTGGGA
GTCAGCATGTGAGCTTTGGAGTGAAATCTCTTGTCTTAAGGAATAAAGGAAAAAGATTCCGTCGGAGGCTCGGTGCTCTACAGGTTCAACCTTTGTACTCTATTATTGCCTCACATTCCATCTCTTGTGAAAATATATTTGATTGGCTTTTCTGCAGGTTGTTTGCCAGGACTTTCCAAGACCTCCACTAGAAAACACAATAAACTTTTTGGAAGCTGGACAACTATCTTCATTTTTCAGAAACAGTGAAC
+
CCCCCFFFFFFFGGGGGGGGGGHHHHHHHHHHHHHHHHHHHHHHHHHHHHHHHHGGHHHHHHHGFGGGGHHGGGGGHHHHHHHHHHHHHHHHHHHHHHHHHHHHHHHFHHHHHHHHHHHHHHHHHHHHHGHHHHHHHHHHHHHHHHHHHHHHHHHHGHHHHGHHHHHHGHHHHHHHHGHHHGHHHHHHHHFHGHHHHHHGHHHHHHHHHHGGHFGHHHHHHHHHHHHHHHGGGGGGGGGGG0CFFFFBGG9
@M03495:530:000000000-LYBTV:1:1112:13644:22153 1:N:0:GTGACGTT+ATCTGGGA
GTCAGCATGTGAGCTTTGGTCCAGCCTGAGTCCTGGTTTATCAACGGCAAAATATAGATCGGAAGAGCACACGTCTGAACTCCAGTCACGTGACGTTATCTCGTATGCCGTCTTCTGCTTGAAAAAAAAAAAAGAGATATGAAGAGAGTTTGAGTAAGATGTGTTCCAGAACATATAAATACGTGTAATAGAAAACACCCGTCACATGCTTAAGCGATGTAAAACGAACAAATGTCACAGAACAAAGTGTG
+
DDDDDFFFFFFFGGGGGGGGGGHHHGHHHHHHHHHHHHHHHHHHHGGGGGHHHHHHHHHHGFEFGHHHHHHHGHHHGHHHHHHHHHHHHGHHHGGGGHEHHHHGGHHHHGGGHGHHHHHHGHHHHHGGFCCA</<0<11><<11100.1<000.=00000000=/0=<=0://00<0<<000.0///0<00<0<//..<.9....0:00000000-....00:00-..--<.<000000<::///./<000
@M03495:530:000000000-LYBTV:1:1112:8150:22166 1:N:0:GTGACGTT+ATCTGGGA
GTCAGCATGTGAGCTTTGGAGGGCAAGAAGTGTGGTTTATCAACGGCAAAATATAGATCGGAAGAGCACACGTCTGAACTCCAGTCACGTGACGTTATCTCGTATGCCGTCTTCTGCTTGAAAAAAAAAGGAACGAAGAAAAGGAATGTTTGGAAAGCCACAGTAAAGAATGCTCTATGTTCTATTCCATCCGGAAGCATTACATCTCTTAGGAGACGACACTACCAGTCAAGCACAGAGAACAGCCTGGG
+
BBCCCFFFFFFFGGGGGGGGGGGGGGGHHHFGGHGHGHHHFHGHGGGGCHFGHFHHHHHHGGGGHHGHHHHGHHHGHGHHHHHHHHHHFFGGGFGGHEFGHHGGHFHHGAFHGFHFHHHHHFGGGGGC///0?0/?//.F<FG?BC1>F=F0.<=0.<.//..<==D00;;00:CGGH0;00;;;000;;CC.-.;.9/00;;B;000000000/...;---///.////////:..:/;.////.;;...
@M03495:530:000000000-LYBTV:1:1112:10414:22173 1:N:0:GTGACGTT+ATCTGGGA
GTCAGCATGTGAGCTTTGGAATTAGCTGGTTTATCAACGGCAAAATATAGATCGGAAGAGCACACGTCTGAACTCCAGTCACGTGACGTTATCTCGTATGCCGTCTTCTGCTTGAAAAAAAAAAAAAAAACAAAAGGTAGTGATATGGATGACTTGTTAGTCAACAATGTAAGTGGATAAAATAGGATAGATCAGCGTAGAAGAGAGGTAGCGATATGGATGGATATATCGCCTATCTGATCATGCACCAC
+
DCDDDFFFFFFFGGGGGGGGGGHHHHHHHHHHHHHHHHGGGGGHHHHHHHHHHHGGGGHHHHHHHGHHHGHHHHHHHHHHHHGGGHGGGGHHHHHHGGHGHHGGGHGHHHHHHGHHHHHGGC>BBA<<<-...../.<000<<00000:0000<000000000000.00000000<0<0:000000000:000000..9-.000./..0000<-..90<0009/000000.....000:0<0000000/..
@M03495:530:000000000-LYBTV:1:1112:18415:22177 1:N:0:GTGACGTT+ATCTGGGA
GTCAGCATGTGAGCTTTGGAATTAGTAAATTCGTTGACGACAGAAGGAGCAAGATAACGACCACAGGGAGGGTGGTTTATCAACGGCAAAATATAGATAGGAAGAGCACACGTCTGAACTCCAGTCACGTGACGATCTCTCGTATGCCGTCTTCTGCTTGAAAAATAAAAAAGCTCCGCCCCCGTTACGAGCCTCCAGCGACGCTCAAATCAAGATCGGAAGAGCACAGTCTGAAGTCCAGTCACAGGCAC
+
1>A1AF1@D13D1E1BFG1FD1CBAADEB33FF0000BE0AAEGHF00//AA001BFAA/E/EG/GE/F//>//>BFG1D2GH0/EE/E0F1>2FG2G210B1B<<GB0G0EG/GA1G1>111121B1E</?/?///0?@1/<C0?DFC.>0F111==110<0<..<0=0<-..:<CAEGCC?-.....9.9-//.//9-;@-9-;9B//;B99//99;--9-;-;-9F//;9///;/;;/9///B9--9;
@M03495:530:000000000-LYBTV:1:1112:7822:22182 1:N:0:GTGACGTT+ATCTGGGA
GTCAGCATGTGAGCTTTGGAATTAGTAAATTCGTTGACGATAGAAGGAGCAAGATAACGACCACAGGGAGGGTGGTTTATCAACGGCAAAATATAGATCGGAAGAGCACACGTCTGAACTCCAGTCACGTGACGTTATCTCGTATGCCGTCTTCTGCTTGAAAAAAAAAAAAAAAAACTAACTAGAGACAGTACTTACATGTTAAAGTAAAGTATACTGTAAATAGAAGAACAAGCAGATACAGATTGGAA
+
EEDDEFFFFFFFGGGGGGGGGGHHHHHHHHHHGHHHHHGFGGGHHHHHHHHHHHHHHHGFGGGHHHHGFGGGGGGGGHHHHHHHGGGGGHHHHHHHHHHHGGGGHHHHHHHGHHHGHHHHHHHHHHHHGHHHGGGGHHHHHHGGHHHHGGGHGGGFHHHHHHHHHGGGG-9<-99--.0100110:01///0<111111111<1111:1111111111111111101110////<.</<011111110.01
@M03495:530:000000000-LYBTV:1:1112:13535:22193 1:N:0:GTGACGTT+ATCTGGGA
GTCAGCATGTGAGCTTTGGAATTAGTAAATTCGTTGACGACAGAAGGAGCAAGATAACGACCACAGGGAGGGTGGTTTATCAACGGCAAAATATAGATCGGAAGAGCACACGTCTGAACTCCAGTCACGTGACGTTATCTCGTATGCCGTCTTCTGCTTGAAAAAAAAAAAAAAAACAACAGTAAATGAGTAAGAACGCCTGAACATGTAGTGAAACATCATATGTTCAGGATCTATAATTATACTAGATG
+
CCDECFFFFFFFGGGGGGGGGGHHHHHHHHHHGHHHHHGGGGGHHHHHHHHHHHHHHHGGGGGHHGHGGGGGEFGFGHHHHHHHGGGGGHHHHHHHHHHHGGGGHHHHHHHGHHHGHHHHHHHHHHHHGGHHGGFGHGHHHHGGHHHHGGGHGHHHHHHHFHHHHGGGG-<-----9..../1:111111<1111</..-../00110:<11/1<10/<00111111:1<00<B01<1:111111111:11
@M03495:530:000000000-LYBTV:1:1112:21042:22203 1:N:0:GTGACGTT+ATCTGGGA
GTCAGCATGTGAGCTTTGGAATTAGTAAATTCGTTGACGACAGAAGGAGCAAGATAACGACCACAGGGAGGGTGGTTTATCAACGGCAAAATATAGATCGGAAGAGCACACGTCTGAACTCCAGTCACGTGACGTTATCTCGTATGCCGTCTTCTGCTTGAAAAAAAAAAAAGAAAGAAGCCTAGTCAAGAAAGAAGCAGTACCAGTGATACTACGGGAAACACAGACTGCTACTGAGGCGAGCAGCAGTA
+
CCCCCFFFFFFFGFGGGGGGGGHHHHHHHHHHGBGHHHGFEGGHHHHHGHHGHHHHHHGFGGGHHHHGGGGGEFGEGGHHHHGHGGGEGHHHHHHHHHHHGGGGFHHHHHHGGHHGHHHHHHHHHEHHGHGHEE?/GCBGGHGGHHHHGGGHGGGGHFGHHHHHHGGDC-;9...///./;.///;00000////.////9/;://;///9////..9.-.//.9.;.///;//////..-----//..//
@M03495:530:000000000-LYBTV:1:1112:20872:22204 1:N:0:GTGACGTT+ATCTGGGA
GTCAGCATGTGAGCTTTGGAGTGAAATCTCTTGTCTTAAGGAATAAAGGAAAAAGATTCCGTCGGAGGCTCGGAGCTCTACAGGTTCAACCTTTGTACTCTATTATTGCCTCACATTCCATCTCTTGTGAAAATATATTTGATTGGCTTTTCTGCAGGTTGTTTGCCAGGACTTTCCAAGACCTCCACTAGAAAACACAATAAACTTTTTGGAAGCTGGACAACTATCTTCATTTTTCAGAAACAGTGAAC
+
DCDDDFFFFFFFGGGGGGGGGGHHHHHHHHHHHHHHHHHHHHHHHHHHHHHHHHGGHHHIHHHFGGGGGHHGGGGGHHHHHHHHHHHHHHHHHHHHHHHHHHHHHHHHHHHHHHHHHHHHHHHGHHHHHHHHHHHHHHHHHGHHHHHHHHHHHHHHHGHHHGHHHHHHHHHHHHGHHHHHGHHHHHHHHHHHHHGHHHGGHHHHHHHHHHGG:GGEHHHGHHHHHHHHGGGGGGGGFGGGFGGGGGFGGG0
@M03495:530:000000000-LYBTV:1:1112:21600:22221 1:N:0:GTGACGTT+ATCTGGGA
GTCAGCATGTGAGCTTTGGAGTGAAATCTCTTGTCTTAAGGAATAAAGGAAAAAGATTCCGTCGGAGGCTCGGTGCTCTACAGGTTCAACCTTTGTACTCTATTATTGCCTCACATTCCATCTCTTGTGAAAATATATTTGATTGGCTTTTCTGCAGGTTGTTTGCCAGGACTTTCCAAGACCTCCACTAGAAAACACAATAAACTTTTTGGAAGCTGGACAACTATCTTCATTTTTCAGAAACAGTGAAC
+
CCCCCFFFFFFFGGGGGGGGGGHHHHHHHHHHHHHHHHHHHHHHHHGHHHHHHHGGHIIHHHHGGGGGGHHGGGGGHHHHHHHHHHHHHHHHHHHHHHHHHHHHHHHHHHGHHHHHHGHHHHHHHHHHHHHFHHHHHHHHHHHHHGHHHHHHHHHHHHHHHGHHHHHHHHHHHHHHHHHHGHHGHHHHHHHEHHHHHHHGHHHHHHHHHHGFCHHHHHHHHGHHHHHGHGGGGGFFGGGGGFFGGGBFGG0
@M03495:530:000000000-LYBTV:1:1112:26270:22228 1:N:0:GTGACGTT+ATCTGGGA
GTCAGCATGTGAGCTTTGGAGTGAAATCTCTTGTCTTAAGGAATAAAGGAAAAAGATTCCGTCGGAGGCTCGGTGCTCTACAGGTTCAACCTTTGTACTCTATTATTGCCTCACATTCCATCTCTTGTGAAAATATATTTGATTGGCTTTTCTGCAGGTTGTTTGCCAGGACTTTCCAAGACCTCCACTAGAAAACACAATAAACTTTTTGGAAGCTGGACAACTATCTTCATTTTTCAGAAACAGTGAAC
+
CBCCCFFFFFFFGGGGGGGGGGHHHHHHHHHHHGHHHHHHHHHHHHGHHHHHHHGGHIHHHFHEGGGGGHHGGEGGHHHHHGHHHHHHHHHHHHHHHHHHHHHHGHHHGHGHHHHHHHHHHHHHHHHHHHHHHHHHHHHHHHHHGHFGHGHHHHHHGHHHHGHHHHHHHHHHHHHHHGGHHHHGHHHHHHHBDHHHHHHGHHHFHHHHHHGGEHFGHHHEHHHHHHHHHHGFGGGGGGGGFFGFFGCFFF0
@M03495:530:000000000-LYBTV:1:1112:17857:22230 1:N:0:GTGACGTT+ATCTGGGA
GTCAGCATGTGAGCTTTGGACTCCTGACTGGTTTATCAACGGCAAAATATAGATCGGAAGAGCACACGTCTGAACTCCAGTCACGTGACGTTATCTCGTATGCCGTCTTCTGCTTGAAAAAAAAAAAAAAACAGAGCTGATTTATGCACTAAGATGTATAAAATAATACCAGAGACGTGAAAGTGATTCATGCGATTGATACTTACAGTTGGAGTCATTGACATATGTTACTGTCTAAACGCCATAGTAGA
+
DDEDEFFFFFFFGGGGGGGGGGHHHHHHHHHHHHHHHHHHGGGGGHHHHHHHHHHHGGGGHHHHHHHGHHHGHHHHHHHHHHHHGHHHGGGGHHHHHHGGHHHHGGGHGHHHHHHHFHHHHGGGGC<//--..0></D0<01111111<00000<11111:111011:1000..//.....111111<1:<1<.....011111111011100/:/111111<1:<1:<11111111110.--..00<11<
@M03495:530:000000000-LYBTV:1:1112:19047:22231 1:N:0:GTGACGTT+ATCGGGGA
GTCAGCATGTGAGCTTTGGAATTAGCTGGTTTATCAACGGCAAAATATAGATCGGAAGAGCACACGTCTGAACTCCAGTCACGTGACGTTATCTCGTATGCCGTCTTCTGCTTGAAAAAAAAAATGACCCACATAGCGTGATTGATTTCCAAACTTGTAGAAAACTGACCAATCATGTGTTTAATTTTTATTGGAAAATTACCAAAAAACAAAAAACATTCCTGCCACACGATATCATGATAATCCGACTT
+
BABBBFFFFFFFGGGFG4EGGGHGF45FCAFG45DGHFGACG2FHBGHHDFFEAE1AEHC23BBBEBGCEGFFFGFCGGDGFG1F??EB1F1444111B?43/E>0?4BBF?GH0FGHHGG@<B02@2@2///<11FC?EDGFF11FF11>GFEBBDGD1=0=GG00</</CF/0=0GB0:/;000:0;CB0;0:::;;9C0000;:.-.;.CA.-9.9//;BB/.//..-9A.;99BF//99//:..-9.
@M03495:530:000000000-LYBTV:1:1112:15098:22236 1:N:0:GTGACGTT+ATCTGGGA
GTCAGCATGTGAGCTTTGGAATTAGCTGGTTTATCAACGGCAAAATATAGATCGGAAGAGCACACGTCTGAACTCCAGTCACGTGACGTTATCTCGTATGCCGTCTTCTGCTTGAAAAAAAAAAAAACAGAAGAAAAGCGTCACAACAACATACGCAACAACACATAGAAAATGGTATAAAGAAGAATTCAACTTATCGCTTCTATGTAGTTAGTGTTGAGTGCAATCTATTCTCACGGACAGGACTAAAA
+
DDDDDFFFFFFFGGGGGGGGGGHHHHHHHHHHHHHHHHGGGGGHHHHHHHHHHHGGGGHHHHHHHGHHHGHHHHHHHHHHHHGGHHGGGGHHFHHHGGHHHHGGGHGHHHHHHHHHHHHGGGDDC/<?/01>1<00<00.....00.....<00...--...:..00000C/00000000000./:/:000<000000.<..<0000000:0000000.0000000000<0000000..---....//00<
@M03495:530:000000000-LYBTV:1:1112:15201:22242 1:N:0:GTGACGTT+ATCTGGGA
GTCAGCATGTGAGCTTTGGAGTGAAATCTCTTGTCTTAAGGAATAAAGGAAAAAGATTCCGTCGGAGGCTCGGTGCTCTACAGGTTCAACCTTTGTACTCTATTATTGCCTCACATTCCATCTCTTGTGAAAATATATTTGATTGGCTTTTCTGCAGGTTGTTTGCCAGGACTTTCCAAGACCTCCACTAGAAAACACAATAAACTTTTTGGAAGCTGGACAACTATCTTCATTTTTCAGAAACAGTGAAC
+
CCDCCFFFFFFFGGGGGGGGGGHHHHHHHHHHHHHHHHHHHHHHHHHHHHHHHHGGHHIHHIHGGGGGGHHGGGGGHHHHHHHHHHHHHHHHHHHHHHHHHHHHHHHHHHHHHHHHHHHHHHHHHHHHHHHHHHHHHHHHHHHHHHGHHHHHHHGHHHHHHGHHHHHHHHHHHHHHHHHHHHHHHHHHHHHHHHHHHHHGHHHHHHHHHHGGGHHHHHHHHHHHHHHHHHGGGGGGGGGGGGGGGFFFFG:
@M03495:530:000000000-LYBTV:1:1112:3862:22246 1:N:0:GTGACGTT+ATCTGGGA
GTCAGCATGTGAGCTTTGGAATTAGTAAATTCGATAACGACCACAGGGAGGGTGGTTTATCAACGGCAAAATATAGATCGGAAGAGCACACGTCTGAACTCCAGTCACGTGACGTTATCTCGTATGCCGTCTTCTGCTTGAAAAAAAAACAAACGAAGTTTCAAGATAATATATTCTTTTTCAAAAAGTACATGGAGATACTCTTGTCATGAACTATATGTTATCAGAATCGAATGTTGAGACTAGGGCAA
+
AABCCFFFFFFFGGGGGGGGGGHHHHHHHHHHGFHHGHGFEGGHHHHFGGGGEFGEGHHHHHGHDGGGGGHHHHHHHHHHGGGGHHHHHHGGGHHGHHHHHGHHHHFGFBGHGGGGGG3FHFGGFHHHGBDHGHHEHHHEGG1?GCCF-..........00000;00:00:0;:;0;000;;00;0..0;0000/0///00;;000;;00;0000:00000/////;////..//://///.///;/:/..
@M03495:530:000000000-LYBTV:1:1112:9526:22250 1:N:0:GTGACGTT+ATCTGGGA
GTCAGCATGTGAGCTTTGGAATTAGTAAATTCGTTGACGACAGAAGGAGCAAGATAACGACCACAGGGAGGGTGGTTTATCAACGGCAAAATATAGATCGGAAGAGCACACGTCTGAACTCCAGTCACGTGACGTTATCTCGTATGCCGTCTTCTGCTTGAAAAAAAAAAAAAAACATTAATCGTGAAACGCAGTTTTGTTCGGAGTACCATACTGTCACAATGTTTCAGATAGTTACCAACTCACAAGTA
+
BCCCCFFFFFFFGGGGGGGGGGGHHHHHHHHHGGHHHHGAEGGHHHHHHHHHHHHHHHGGGGGHHHHGFGGGEFEEGHHHHHGHGGGGGHHHHHHHHHHHGGGGHHHHHHHGHHHGHHGHGHHHHHHHGGHHGGGGHG1FGHFGHHHHGGGHGHHHHHHGHHHHHGGGGB-----..//////9../://.:--:/;/:/;:9-.-./////://////////9////:9///:////9/9.////9/.;/
@M03495:530:000000000-LYBTV:1:1112:24208:22253 1:N:0:GTGACGTT+ATCTGGGA
GTCAGCATGTGAGCTTTGGAGTGAAATCTCTTGTCTTAAGGAATAAAGGAAAAAGATTCCGTCGGAGGCTCGGTGCTCTACAGGTTCAACCTTTGTACTCTATTATTGCCTCACATTCCATCTCTTGTGAAAATATATTTGATTGGCTTTTCTGCAGGTTGTTTGCCAGGACTTTCCAAGACCTCCACTAGAAAACACAATAAACTTTTTGGAAGCTGGACAACTATCTTCATTTTTCAGAAACAGTGAAC
+
AAAA?1DFFDFFG1GGGGCBGFFF3EGFDD3FGBFEFGFEG1GGFFHFFHHGF0EFDGGEEAGGEFE/EGHA/>E@DHFGHG10FEDG@DFGFDFBFGDGDFGHEHHB1@DGGHHHFFHHFDDGHHFHHHHHGGFHHGGHHHGGD0BGCGHHHHBGHHFGHGHHHHHHHHHHHHHHHFGGGHHHHHHGHHGHFHHHHHHGHHHGHHHHHHCC/GGHHHHGEHHHHHHGHHFFGGGGFFFBFFFFGGCBFF9
@M03495:530:000000000-LYBTV:1:1112:4190:22257 1:N:0:GTGACGTT+ATCTGGGA
GTCAGCATGTGAGCTTTGGAGTGAAATCTCTTGTCTTAAGGAATAAAGGAAAAAGATTCCGTCGGAGGCTCGGTGCTCTACAGGTTCAACCTTTGTACTCTATTATTGCCTCACATTCCATCTCTTGTGAAAATATATTTGATTGGCTTTTCTGCAGGTTGTTTGCCAGGATGATTGCTGGAGCAGGTATGATATAATTCTAGGATTTGACAGATGAATAATTTACATATATATCTAACTTTGATAGCAGT
+
BBBBBFFFFFFFGGGGGGGGGGGHHHHHGFHFEGFFGHHHGHGGHHHGHHHHHHGGHHFHHGHGEFC?EFFECGFEFHEHFHHFGGHHHHCGHHGGFDGFHGHHHHHHFEGHHHHHHGHGHFHHHHHG?4BBEGHGHHFHHEHHDGFCGHHHHHEFHFGHHGHHHHHHFFHHHHHHHHGHHFFHHGECGHFHHFHG1FHHFHFGGHFHHFHD0<BGH0DCGHFGCHHHHHGHGHHHGBBGFH:CHGGEBB;
@M03495:530:000000000-LYBTV:1:1112:8097:22262 1:N:0:GTGACGTT+ATCTGGGA
GTCAGCATGTGAGCTTTGGAGTGAAATCTCTTGTCTTAAGGAATAAAGGAAAAAGATTCCGTCGGAGGCTCGGTGCTCTACAGGTTCAACCTTTGTACTCTATTATTGCCTCACATTCCATCTCTTGTGAAAATATATTTGATTGGCTTTTCTGCAGGTTGTTTGCCAGGACTTTCCAAGACCTCCACTAGAAAACACAATAAACTTTTTGGAAGCTGGACAACTATCTTCATTTTTCAGAAACAGTGAAC
+
BABBBFFFFFFFGGGGGGGGGGHHHHHHGHHGHFHHHHHHHFHHHHHHHHHHHHGGHHHHHHGGGGGGGEHGGEEGHHHGHHGH3GHHHHHGFBGGHHHHHHHHHHHGDFGHHHHHHHHHHGHHHHHHHHHHHHHHHHHHHHHHHGHGHEHHHHGHHHHHGDHHGHHHGEHGGHGHHHHHHHHHHGHHHHHGGHHHGHHGHHHHHHHHHHGGGHG.GHHHHHHGHHHGHGGGFGGGGGGGGFGGGGFFGG0
@M03495:530:000000000-LYBTV:1:1112:5098:22276 1:N:0:GTGACGTT+ATCTGGGA
GTCAGCATGTGAGCTTTGGTCCGCCTGGTTTATCAACGGCAAAATATAGATCGGAAGAGCACACGTCTGAACTCCAGTCACGTGACGTTATCTCGTATGCCGTCTTCTGCTTGAAAAAAAAACATATCTATATAATCATACAAATAGGTTGAAATGTTGTTAATAAACAAGACAAGTTCATGAATTAGGTTCGTTGTTCCAATATAATTGGGATTAACATGACATCGTGTTGCGGGGCAGTATTTTGGTTT
+
AAAABFFFFF5FGGGGFGGGGGE?FFHHEGHHHHFFHGEGEGBGHHHHEFEFHGD1EFAGGFHHEFAGGBGFHGHHBEGHHG1?FFEFEG14B@F?EHB@FEFGHFFHHGFHC0?G30E/B@//@12222222111111111??1111??G011G1111>FFDH11F00./<GF<C0D0=000=CF0:00;0-.//:.:0:000;BBF0;/.9/C009;B90/990...:..;----9;.////;:/-.:9
@M03495:530:000000000-LYBTV:1:1112:24504:22276 1:N:0:GTGACGTT+ATCTGGGA
GTCAGCATGTGAGCTTTGGAGTGAAATCTCTTGTCTTAAGGAATAAAGGAAAAAGATTCCGTCGGAGGCTCGGTGCTCTACAGGTTCAACCTTTGTACTCTATTATTGCCTCACATTCCATCTCTTGTGAAAATATATTTGATTGGCTTTTCTGCAGGTTGTTTGCCAGGACTTTCCAAGACCTCCACTAGAAAACACAATAAACTTTTTGGAAGCTGGACAACTATCTTCATTTTTCAGAAACAGTGAAC
+
BBBBBFFFFFFFGGGGGGGFGGHHHFHHHHHHGFHHHHHHGHHHHHHGHHHHHHGGHHHHHGHGGGGGGHHGGEGGHHHHHHHHHHHHHGHHHHHHHHHHHHHGHHHGHGGHHHHHHHHGHHHHHHHHGHHFHGHHHHHHGGGHHHHHHHHHHHFHHHHGHGHHHHHHHFHHHHHHHHHHHHHHHHHHHGHEGHHHHHHGHHHHHHHHHHGGGHHHHHHHHGHGHGHHHFGGGGGGGGGGFFFGFGBFFG0
@M03495:530:000000000-LYBTV:1:1112:17816:22304 1:N:0:GTGACGTT+ATCTGGGA
GTCAGCATGTGAGCTTTGGAGTGAAATCTCTTGTCTTAAGGAATAAAGGAAAAAGATTCCGTCGGAGGCTCGGTGCTCTACAGGTTCAACCTTTGTACTCTATTATTGCCTCACATTCCATCTCTTGTGAAAATATATTTGATTGGCTTTTCTGCAGGTTGTTTGCCAGGACTTTCCAAGACCTCCACTAGAAAACACAATAAACTTTTTGGAAGCTGGACAACTATCTTCATTTTTCAGAAACAGTGAAC
+
DDDDDFFFFFFFGGGGGGGGGGHHHHHHHHHHHHHHHHHHHHHHHHHHHHHHHHGGHIIHHHHGGGGGGHHGGGGGHHHHHHHHHHHHHHHHHHHHHHHHHHHHFHHHHHHHHHHHHHHHHHHHHHHHHHHHHHHHHHHHHHHHHHHHHHHHHHHHHHHHHGHHHHHHHHHHHHHHHHFHHHHHHHGHHHGHHHHHHHHGHHHHHHHHHHGGHHFEHHHHHHHHHHHHHHGGGGGHGGHGHGGGGGGGGG0
@M03495:530:000000000-LYBTV:1:1112:19613:22332 1:N:0:GTGACGTT+ATCTGGGA
GTCAGCATGTGAGCTTTGGAGACTGGTTTATCAACGGCAAAATATAGATCGGAAGAGCACACGTCTGAACTCCAGTCACGTGACGTTATCTCGTATGCCGTCTTCTGCTTGAAAAAAAAAAAAACGACAATATGCGTCAATACGTGTATAGTAGAGAAAAAGGGGATGAACGTTGATTCATGAGTGTGAGACGGCTCGACTATGGTCACAGCAGGAGCAAGCCAGACATGATCTTGTACGTGACCGCGCAT
+
BBBBBFFFFFFFGGGGGGGGGGGHHHHGHHHHHHHGGGGGHHGHGGGHBHHGGFEFHHHHHHGGGHFHHHHGHHHHHGHGGHHGEFGHHHHHH1EHHFHFEEHGHHHHHHHEHHHEGED/BD/<//?--->11=1..-..==<<0/</000000000///....-...990.9/9;0000;00000000000..--.9;-.-//:///://.......9/...:..9.///9///////..9../-----.
@M03495:530:000000000-LYBTV:1:1112:26292:22347 1:N:0:GTGACGTT+ATCTGGGA
GTCAGCATGTGAGCTTTGGAGTGAAATCTCTTGTCTTAAGGAATAAAGGAAAAAGATTCCGTCGGAGGCTCGGTGCTCTACAGGTTCAACCTTTGTACTCTATTATTGCCTCACATTCCATCTCTTGTGAAAATATATTTGATTGGCTTTTCTGCAGGTTGTTTGCCAGGACTTTCCAAGACCTCCACTAGAAAACACAATAAACTTTTTGGAAGCTGGACAACTATCTTCATTTTTCAGAAACAGTGAAC
+
BBBBBFFFFFFFGGGGGGGGGGHHHHHHHHHHHHHHHHHHHHHHHHHHHHHHHHGGHHHHHGHGGGGGGHHGGGGGHHHGHHHHHHHHHFHHFHHHHHHHHGHHHHHHHHHHHHHHHHHHHHHHHHHHHHHFFHHHHHHHHBHHHFFHHHHHHGGGHHHHHGHHHEHHHEHHHHGHHFHHHHHHGHHHHHHGFHHHHHHGHHH0DGHHHHC-:CGAHHHHHHHHHHHHHHGGGFFFGGGGBCFFFFBFFF0
@M03495:530:000000000-LYBTV:1:1112:7766:22355 1:N:0:GTGACGTT+ATCTGGGA
GTCAGCATGTGAGCTTTGGTTTATCAACGGCAAAATATAGATCGGAAGAGCACACGTCTGAACTCCAGTCACGTGACGTTATCTCGTATGCCGTCTTCTGCTTGAAAAAAAAAAAAAAAAAACAAAATACAGCGCCAACTGATCAATCAAATATGATCAAATAACACCAGACATGCGAAGATGCACACCTCACACACACGATCTAGTATGATACGATCATACACACAACCTCAATATACATTAACAAGTCT
+
DDDDCFFFFFFFGGGGGGGGGGHHHHHHGGGGGHHHHHHHHHHHGGGGHHHHHHHGHHHGHHHHHHHHHHHHGHHHGGGGHGFGFGFFHFHHGGGHGHHHHHHGBGHHHGGEDB/<<//-<-..<.<0<0000---:-.//:00000;0009000000000000000...:.9;00..--.00000:..:.0.00...;;-...00:0000000....;000000..9..:/00000000000B000/000
@M03495:530:000000000-LYBTV:1:1112:24847:22359 1:N:0:GTGACGTT+ATCTGGGA
GTCAGCATGTGAGCTTTGGAGTGAAATCTCTTGTCTTAAGGAATAAAGGAAAAAGATTCCGTCGGAGGCTCGGTGCTCTACAGGTTCAACCTTTGTACTCTATTATTGCCTCACATTCCATCTCTTGTGAAAATATATTTGATTGGCTTTTCTGCAGGTTGTTTGCCAGGACTTTCCAAGACCTCCACTAGAAAACACAATAAACTTTTTGGAAGCTGGACAACTATCTTCATTTTTCAGAAACAGTGAAC
+
CCCCBFFFFFFFGGGGGGGGGGHHHHHHHHHHHHHHHHHHHHHHHHHHHHHHHHGGHIIHHGHFGGGGGHHGGFFGHHHHHHHHHHHHHHHHHHHHHHHHHHHHHHHHHHHHHHHHHHHHHHHHHHHHHHHGHHHHHHHHHHHHHHHGHHHHHHFHHGGHHGHHHGHHHECGHHHHHHGHHHHHHHGHHHHGHHHHHGHGHHHHHGHHHHGEGFHEHHHHHFHGHHHHHHGGGGEGGGGFGFGGGGGFGF0
@M03495:530:000000000-LYBTV:1:1112:11760:22370 1:N:0:GTGACGTT+ATCTGGGA
GTCAGCATGTGAGCTTTGGAGTGAAATCTCTTGTCTTAAGGAATAAAGGAAAAAGATTCCGTCGGAGGCTCGGTGCTCTACAGGTTCAACCTTTGTACTCTATTATTGCCTCACATTCCATCTCTTGTGAAAATATACTTGATTGGCTTTTCTGCAGGTTGTTTGCCAGGACTTTCCAAGACCTCCACTAGAAAACACAATAAACTTTTTGGAAGCTGGACAACTATCTTCATTTTTCAGAAACAGTGAAC
+
CCCCCFFFFFFFGGGGGGGGGGHHHHHHHHHHHHHHHHHHHHHHHHHHHHHHHHGGHHHHGGHGGGGGGHHGGEGGHHHHHHHHHHHHHHHHHHHHHHHHHHHHHHHHHHHHHHHHHHHHHHHHHHHHHHHHHHHHH4FHHHHHHHHHHHHHHHHHHHHHGGHHHHHHHHHHGHGHHFGHHHHHHHGHHHGBGHHHHGHGHHHHHGHGHHGFHHFHHHHGHFHGHHHHGGGGFGGGGFFGF=CGGGFFGFC
@M03495:530:000000000-LYBTV:1:1112:26847:22386 1:N:0:GTGACGTT+ATCTGGGA
GTCAGCATGTGAGCTTTGGAATTGTAAATTCGTTGACGACAGAAGGAGCAAGATAACGACCTGGTTTATCAACGGCAAAATATAGATCGGAAGAGCACACGTCTGAACTCCAGTCACGTGACGTTATCTCGTATGCCGTCTTCTGCTTGAAAAAAAAAAAATAATAACCAGAAAGAAGGGACTTCGTGCATAATGAGTATTTAGGGAGGAAAGTAGAGTGCGTTGTATAAAGTCAGCGCGTGTGTAGTGAA
+
BCCCCFFFFFFFGGGGGGGGGGHHHHGHHHHGHHHHHEFEFGFHHHHHHHHHHHHHHGGGGGHHHHHHHHHHHGGFGGHHHHHHHHHHHGGGGHHHHFHHGFHHGHHHHHHHHHHHHGGFCFAFGHGGHEHGGHHFHGEDHGHHHGHHHACFGHGC-EG-:.::0;000:..:00/./.....00./.;.0C00;0;00000000./.-.//.9009;000-..-.0;9000000;0.--;;...000/00
@M03495:530:000000000-LYBTV:1:1112:16491:22387 1:N:0:GTGACGTT+ATCTGGGA
GTCAGCATGTGAGCTTTGGAGTGAAATCTCTTGTCTTAAGGAATAAAGGAAAAAGATTCCGTCGGAGGCTCGGTGCTCTACAGGTTCAACCTTTGTACTCTATTATTGCCTCACATTCCATCTCTTGTGAAAATATATTTGATTGGCTTTTCTGCAGGTTGTTTGCCAGGACTTTCCAAGACCTCCACTAGAAAACACAATAAACTTTTTGGAAGCTGGACAACTATCTTCATTTTTCAGAAACAGTGAAC
+
DCDCCFFFFFFFGGGGGGGGGGHHHHHHHHHHHHHHHHHHHHHHHHHHHHHHHHGGHIIIHHHGGGGGGHHGGGGGGHHHHHHHHHHHHHHHHHHHHHHGHHHHGHHHHHHHHHHHHHHHHHHHHHHHHHHHHHHHHHHHHHHHHHHHHHHHHHHHHHHHHGHHHHHHHHHHHHHHHHHHGHHHHHHHHHHHHHHHHHHGHHHHHHHHHHGGFHGHHHHFHHHHHHHHHHGGGGGGGGHGGGFGFGFGGG:
@M03495:530:000000000-LYBTV:1:1112:12897:22390 1:N:0:GTGACGTT+ATCTGGGA
GTCAGCATGTGAGCTTTGGATGGTTCTGGTTTATCAACGGCAAAATATAGATCGGAAGAGCACACGTCTGAACTCCAGTCACGTGACGTTATCTCGTATGCCGTCTTCTGCTTGAAAAAAAAAAAAAGAAAAAATAAAAACTCATGAACACAGAATCATCCTGGGAAGAAAACATACACATGAATAGATTCAGATAATTATAGGAGTAATCATATTGGATACACGACTCAAACGACAGTAACGTCTAGGAT
+
DEEEEFFFFFFFGGGGGGGGGGGHHHHHHHHHHHHHHHGGGGGHHHHHHHHHHHGGGGHHHHHHHGHHHGHHHHHHHHHHHHGGHHGGGGHHHHHHGGHHHHGGGHGHHHHHHHFHHHHGGGFC//>/?0000-011111.0001<1111/..00<1111000/..0..////.<10:00000111011:111:11111111100/</11<1<11<10001:10.<-..00<0..---0111././<1001
@M03495:530:000000000-LYBTV:1:1112:17774:22398 1:N:0:GTGACGTT+ATCTGGGA
GTCAGCATGTGAGCTTTGGACTCCTGACTGGTTTATCAACGGCAAAATATAGATCGGAAGAGCACACGTCTGAACTCCAGTCACGTGACGTTATCTCGTATGCCGTCTTCTGCTTGAAAAAAAAAAAAAACTGCGTCCAAAAAGACTCACAACTACGGCGTCATAATAGAACAAGCGGAATAGATCATGGCTTCCACTTGTAATCACGATGTGAACACGAGTATGCGGGCAGAAATATTGACTAGAGTGCA
+
BBBBBFFFFFFFGFGGGGGGGFHHHHHHHHGHHHHHHHGFFGGGGFHHHHFHHGHFGGGGHFHHHFHGHHHGHHHGHHHHHHHGGHFHGGGGHHFHHFFEHHEHCEE?F4FFFHHGHFHHFG?D@@/>?-.111.<-<.00..../000<:0.///:.----..000;0900/;9..---.00///////...;/9//9///////;....9//9//..--.;///.9--9.9////:///;;//////:/
@M03495:530:000000000-LYBTV:1:1112:5066:22399 1:N:0:GTGACGTT+ATCTGGGA
GTCAGCATGTGAGCTTTGGTCCAGCCTGAGTCCTGGTTTATCAACGGCAAAATATAGATCGGAAGAGCACACGTCTGAACTCCAGTCACGTGACGTTATCTCGTATGCCGTCTTCTGCTTGAAAAAAAAAAATAGTTGTTTATTGAGTAGATGGAGTAGGTTATCTTGTGCAAGATAGGAAGAGCAAACGTCTGAACTCCAGACAACCTAACATAGATGGTATGCAGTTCTATACTCGTAAAAACACAAAA
+
ABCCCFFFFFFFGGGGGGGGGGGHHGHHHHHHHHHHGHHHHGHHHGGGGGHHHHHHHHHHHGGFGHHHGGHHGHHHGHHHHHHHHHHHHGGGHGGFEHGGHGHGGHHFHGGGHGHGHFHHEEGHHHGGCC//0?11111/01<1<11<111=>1>0<<<000DDD0DD00=0=0/0<0/00C../0:;.:../.00000;900./9../09/00;0000000;0000000:000000.9;..00..9....
@M03495:530:000000000-LYBTV:1:1112:27291:22403 1:N:0:GTGACGTT+ATCTGGGA
GTCAGCATGTGAGCTTTGGAGTGAAATCTCTTGTCTTAAGGAATAAAGGAAAAAGATTCCGTCGGAGGCTCGGTGCTCTACAGGTTCAACCTTTGTACTCTATTATTGCCTCACATTCCATCTCTTGTGAAAATATATTTGATTGGCTTTTCTGCAGGTTGTTTGCCAGGACTTTCCAAGACCTCCACTAGAAAACACAATAAACTTTTTGGAAGCTGGACAACTATCTTCATTTTTCAGAAACAGTGAAC
+
BBBBBFFFFFFFGFGGGGGGGGGHCFHHHHHHHHHHHHHHHHHGHHFGGHHHHHGGHHHGHHHGGFGGGHHGGGGCHFHGFHHHHHHHGHFGHHHFDGHHHHHHHHHGEHHHHHHHEGFHHFEHHHGHGG4FDDGHHGHHHEHHHHHHHHHHHHFFGGHHFEHHBFFHHGHHHHHHFFHGFCFHHHHHHGHFFDGHHGGEHHHGHFD0GGFCC0GAHHHHHFHHHFFGEGGEF0CFGFBGE;CFFFCFBF;
@M03495:530:000000000-LYBTV:1:1112:20883:22415 1:N:0:GTGACGTT+ATCTGGGA
GTCAGCATGTGAGCTTTGGAGTGAAATCTCTTGTCTTAAGGAATAAAGGAAAAAGATTCCGTCGGAGGCTCGGTGCTCTACAGGTTCAACCTTTGTACTCTATTATTGCCTCACATTCCATCTCTTGTGAAAATATATTTGATTGGCTTTTCTGCAGGTTGTTTGCCAGGACTTTCCAAGACCTCCACTAGAAAACACAATAAACTTTTTGGAAGCTGGACAACTATCTTCATTTTTCAGAAACAGTGAAC
+
CCCCCFFFFFFFGGGGGGGGGGHHHHHHHHHHHHHHHHHHHHHHHHHHHHHHHHGGHIIIHIHGGGGGGHHGGGGGHHHHHHHHHHHHHHHHHHHHHHHHHHHHHHHHHHHHHHHHHHHHHHHHHHHHHHHHHHHHHHHHHHHHHHHHHHHHHHHHHHHHHGHHHHHHHHHHHHHHHHHHFHHHHHHHHHHHGHHHHHHGHHHHHHHHHHGGCGFHHHHHHHHHHHHHHHGGGGGGGGGGGFFFGGFGGG:
@M03495:530:000000000-LYBTV:1:1112:19468:22427 1:N:0:GTGACGTT+ATCTGGGA
GTCAGCATGTGAGCTTTGGGAGGGTGGTTTATCAACGGCAAAATATAGATCGGAAGAGCACACGTCTGAACTCCAGTCACGTGACGTTATCTCGTATGCCGTCTTCTGCTTGAAAAAAAAAAAAAAACAAAAACAGTAGAGAAGGAGAGGTGGCTTCGCGGAATACTGAAAAACTTGAAAACGTGAGGGGTATTTGCAAGTTGGCTAGAAGAGGTCTATAGTACACTTGATACTGATGTCGATATGGATTA
+
CCDDDFFFFFFFGGGGGGGGGGGGEFGGGHHHHHHHGGGGGHHGHHHHHHHHGFGGHHHHHHHGHHHGHHHHHHHHHHHHGHHHGGFGHHFHHHGGHHHHGGGHGHHHHHGFFGHHHGGGC@</>--......../0000:00/<.....<...../-.--9-.000000<0..00<000</-.<....9..0<000000<000000.0000..0/0000000000<00000000000:0.9..-:00000
@M03495:530:000000000-LYBTV:1:1112:6547:22434 1:N:0:GTGACGTT+ATCTGGGA
GTCAGCATGTGAGCTTTGGAATTAGTAAATTCGTTGACGACAGAAGGAGCAAGATAACGACCACAGGGAGGGTGGTTTATCAACGGCAAAATATAGATCGGAAGAGCACACGTCTGAATTCCAGTCACGTGACGTTATCTCGTATGCCGTCTTCTGCTTGAAAAAAAAAAAAAAACATAATAGACAATTCTATACTGACGATACATATCTACTGATTCAGAGTTTTGTGTTCATATCTCTATATATGCTCA
+
BCCDDFFFFFFFGGGGGGGGGGHHHHHHGHHHGHHHHHGGGGGHHHHHHHHHHHHHHHGGGGGHHHHGGGGGEGGGGHHHHHHHGGGGGHHHHHHHHHHGGGGGHHHHHHHGHHHGHHHHHHHHHHHHGHHHGGFGHGHHHHGGHHHHGGGHGHHHGHHFHFHFHGGGG:;-;--::00000;000/00000000000:....-00000000000000:0000000.////0000;00000;00:;000;0
@M03495:530:000000000-LYBTV:1:1112:12995:22439 1:N:0:GTGACGTT+ATCTGGGA
GTCAGCATGTGAGCTTTGGTCCAGCCTGAGTCCTGGTTTATCAACGGCAAAATATAGATCGGAAGAGCACACGTCTGAACTCCAGTCACGTGACGTTATCTCGTATGCCGTCTTCTGCTTGAAAAAAAAAAAAAAAATGATATAAAGAGAGACGACGTGATTAGGCGTGAGTACTATAAACGTATTTACTCAGATAGAAGAGCATGATAAGGTGAGGTTATGTGCCACGAATAACAGATGCTGTGATGGCA
+
CDDDDFFFFFFFGGGGGGGGGGHHHGHHHHHHHHHHHHHHHHHHHGGGGGHHHHHHHHHHHFGGGHHHHHHHGHHHGHHHHHHHHHHHHGHHHGGGGHHHHHHGGHHHHGGGHGHHHHHHFGHHHHGGGFD//-><<.0000000000//../.----.</0C000-.-<.0000000000...00<000000000<0000.<0<000000000<..//000000:00--...0000/:0000</0000//
@M03495:530:000000000-LYBTV:1:1112:19047:22441 1:N:0:GTGACGTT+ATCTGGGA
GTCAGCATGTGAGCTTTGGAATTAGTAAATTCGTTGACGACAGAAGGAGCAAGATAACGACCACAGGGAGGGTGGTTTATCAACGGCAAAATATAGATCGGAAGAGCACACGTCTGAACTCCAGTCACGTGACGTTATCTCGTATGCCGTCTTCTGCTTGAAAAAAAAAAAAGAAAGAAAAAGATAATAGAGGACATTGGAGGGTAGTGTATTACAAGAACATAAAAGCTGTGGGAAAGTGAGGAACAAGT
+
EEEEEFFFFFFFGGGGGGGGGGHHHHHHHHHHGGHHHHGGGGGHHHHHHHHHHHGHHHGGGGGHHHHGGGGGEFGFGHHHHHHHGGGGGHHHHHHHHHHHGGGGHHHHHHHGHHHGHHHHHHHHHHHHGHHHGGFGHHFHHHGGHHGGGGGHGGHHHHHGHHHHHGGGG-<<...<0/.//...01111111/../01<00/.-./.</111111110///<111111.001//..0.:11<0.0/.///1
@M03495:530:000000000-LYBTV:1:1112:15194:22441 1:N:0:GTGACGTT+ATCTGGGA
GTCAGCATGTGAGCTTTGGAGGGCAAGAAGTGGTTGTGACTGGTTTATCAACGGCAAAATATAGATCGGAAGAGCACACGTCTGAACTCCAGTCACGTGACGTTATCTCGTATGCCGTCTTCTGCTTGAAAAAAAAAAAAAAAAGAAGCAGTGTATCAGATGAAAAGATATAAGAAACTAAGACAATACACTCAATAGACTCTGAAATGTGTAGCTACCAGTGAATATGCTGAGCGTCAAGATACGCTACA
+
CDEEEFFFFFFFGGGGGGGGGGGGGGGHHHHHHHGGGGHHHHHHHHHHHHHHGGGGGHHHHHHHHHHHGGGGHHHHHHHGHHHGHHHHHHHHHHHHGHHHGGFGHHHHHHGGHHHHGGGHGHHHHHHHHHHHHGGG>>><-<--.../00/10111<110<11111/.0:<11111//110000/<0100:1:/0<111010:1<1011111111110/:01011111<1<1<<0-<...00011..<.-0
@M03495:530:000000000-LYBTV:1:1112:10113:22452 1:N:0:GTGACGTT+ATCTGGAA
GTCAGCATGTGAGCTTTGGAATTAGTATCGTTGACGACAGAAGGAGCAAGATAACGACCACAGGGAGGGTGGTTTATCAACGGCAAAATATAGATCGGAAGAGCACACGTCTGAACTCCAGTCACGTGACGTTATCTCGTATGCCGTCTTCTGCTTGAAAAAAAAAAAACACATCCTGGCATGATTCCGTACTACGGTCATCTGATAAAGTTTACTAGATGCTATTAGTGCTGTAGGGACTATGACGTGCA
+
BCCCCFFFFFFFGGGGGGGGGGHHHHHHHGHHHHHGGGGGHHHHHHHHHHHHHHHGGGGGHHHHGGGGGEFGGGHHHHHHHGGGGGHHHHHHHHGHHGGGGHHHHHFHGGHHGHHHHHHHHHHHHGGHHGGFGHHGHHHGGHHHHGGGGGHHHHHHHFFDGHGGGGEB@..:.:0/0;/./0.00000/:..900../..00:0000000:000;00000000000;000000:000./../0000.:...
@M03495:530:000000000-LYBTV:1:1112:18830:22457 1:N:0:GTGACGTT+ATCTGGGA
GTCAGCATGTGAGCTTTGGAGTGAAATCTCTTGTCTTAAGGAATAAAGGAAAAAGATTCCGTCGGAGGCTCGGTGCTCTACAGGTTCAACCTTTGTACTCTATTATTGCCTCACATTCCATCTCTTGTGAAAATATATTTGATTGGCTTTTCTGCAGGTTGTTTGCCAGGACTTTCCAAGACCTCCACTAGAAAACACAATAAACTTTTTGGAAGCTGGACAACTATCTTCATTTTTCAGAAACAGTGAAC
+
?ABBBFFFFFFFGGGGGFGGGGFGHHHHHHHFHHHHHHHHHFGGHHHHHHHHHHGGHHHHHFHCEGGGGHHGGGGFFHFGHHHEHHFGHFHGFHHHHGHGHHHHGFHFHFGGHHHGHHHHHHHEHHHHHEGHHFHHHHHHHGHHHFFFHHHGHGEHHEHHHGHHHGFHHEFHHHHHGHGHFHFHGHHHHFHGHGHCFCGFHHHHGHGHHHCCGFGEHHHEHHFCHHHHFHFGGGGGGGGFFBGFGGFGBB0
@M03495:530:000000000-LYBTV:1:1112:26993:22462 1:N:0:GTGACGTT+ATCTGGGA
GTCAGCATGTGAGCTTTGGAATTAGTAAATTCGTTGACGACAGAAGGAGCAAGATAACGACCACAGGGAGGGTGGTTTATCAACGGCAAAATATAGATCGGAAGAGCACACGTCTGAACTCCAGTCACGGGACGTTATCTCGTATGCCGTCTTCTGCTTGAAAAAAAAATAGAGCGGGCGAGAGCGCCAGTACAGGGTGTATGCCGGCGGGAGTAGGCGGTGCTGATGGGCTCGGACGATGCTGAGTGTGG
+
BBBBBFFFFFFFGGGGGGGGGGHHFGFHHHHHGGFHHGGGGGGHHHAHEEGHHGHFHGFFGGGGHGGGEEEGEFGGGHGFHHHFEFFEEHFGGGHHFHHHEEFFF0GGHFGDCGHFFHGHHH2FHFHHG/CGGGA/FGFBGFFGHHGFFDGHAGBFFHFHFHHHHGGG-.09;00--9-9--99.---.-//////99;-//9//---9;9--.////----9//////.9.9--.;--.../9;A9//9.
@M03495:530:000000000-LYBTV:1:1112:9520:22465 1:N:0:GTGACGTT+ATCTGGGA
GTCAGCATGTGAGCTTTGGTCCAGCCTGAGTCCTGGTTTATCAACGGCAAAATATAGATCGGAAGAGCACACGTCTGAACTCCAGTCACGTGACGTTATCTCGTATGCCGTCTTCTGCTTGAAAAAAAAAAAAAAAAAAACACGAACAACCAGATGCTGGTGGTCCACACGAACACAATAGGAGATAGATACGATGGAGTAACGATCAAGGCAGCGGCTGGTTCTAGATACACGATGGAGTATCAAGACTG
+
BCCCDFFFFFFFGGGGGGGGGGHHHGHHHHHHHHHHGHHHHHHHHGGGGGHHHHHHHHHHHGGGGHHHHHHHGHHHGHHHHHHHHHHHHGHHHGGGGHGFHHHGGHHHHGGGHGHHHHHHHHGHHHGGG<></--<-<--...:-:--;.:...000000//..00000.--.--/..00000/.::0000B....;:/0/0:9....000....--:-:./0000000:000.;...//0/0;0000/;0
@M03495:530:000000000-LYBTV:1:1112:7929:22476 1:N:0:GTGACGTT+ATCTGGGA
GTCAGCATGTGAGCTTTGGATGGTTCTGGTTTATCAACGGCAAAATATAGATCGGAAGAGCACACGTCTGAACTCCAGTCACGTGACGTTATCTCGTATGCCGTCTTCTGCTTGAAAAAAAAAAAAAAAAAGAGCAATTAACTACGAAGATTCTAGAAATGTAATAGAATACTCATGAAAATGTAACTGATGCAACAGTAATACAAGATATGCAGCAATACTGCACAGGATGCCTTGCACGGAATGTAAGG
+
CCDDCFFFFFFFGGGGGGGGGGGHHHHHHHHHHHHHHHGGGGGHHHHHHHHHHHGGGGHHHHHHHGHHHGHHHHHHHHHHHHGFHHGGGGHHHHHHGGHHHHGGGHGHHHHHHGFHHHHGGGBC<//----..<<<<000000:0:....0000000000000000;000000000;00;00000000:0;;0000./;00;000;0/00000000./00:000:00/.:00/0;000:0.--.:000000
@M03495:530:000000000-LYBTV:1:1112:15199:22485 1:N:0:GTGACGTT+ATCTGGGA
GTCAGCATGTGAGCTTTGGAGTGAAATCTCTTGTCTTAAGGAATAAAGGAGAAAGATTCCGTCGGAGGCTCGGTGCTCTACAGGTTCAACCTTTGTACTCTATTATTGCCTCACATTCCATCTCTTGTGAAAATATATTTGATTGGCTTTTCTGCAGGTTGTTTGCCAGGACTTTCCAAGACCTCCACTAGAAAACACAATAAACTTTTTGGAAGCTGGACAACTATCTTCATTTTTCAGAAACAGTGAAC
+
BCCCCFFFFFFFGGGGGGGGGGHHHHHHHHHHHHHHHHHHHHHHHHHHHHHHHHHHHIIIHHHGGGGGGHHGGGGGHHHHHHHHHHHHHHHHHHHHHHHHHHHHHHHHHHHHHHHHHHHHHHHHHHHHHFHHHHHHHHHHHGHHHHHHHHHGGHHHHHHHHGHHHHHHGGHHHHHHHHHHHHHGHHHHHHHFHHHHGGHGHGHHHHHHHHGGGHFFHHHHGGHHHHHGHHHGGGGGGGGGGGGGFGFFGG0
@M03495:530:000000000-LYBTV:1:1112:8032:22523 1:N:0:GTGACGTT+ATCTGGGA
GTCAGCATGTGAGCTTTGGTCCAGCCTGAGTCCTGGTTTATCAACGGCAAAATATAGATCGGAAGAGCACACGTCTGAACTCCAGTCACGTGACGTTATCTCGTATGCCGTCTTCTGCTTGAAAAAAAAAAAAAAAAGAAAATGAACATTATGAACGAATCAGCAACAAATTCGCTATATACCATTACATCCGAGATCAGTCCGGATCATAAATCACGTCCCAAGCACAACCGAGCAATGAACGATCTAGA
+
BAABBFFFFFFFGGGGGGGGGGHHHGHHHHHHHHHHHHHHHHHHHGGGGGHHHHHHHHHHHGGGGHHHHHHHGHHHGHHHHHHHHHHHHGHHHGGFGGGFHHGGGHHHFGGGHGHHHHHHHGGHHHGBC@</>-->-..<C<000000;0000;;0.:.:;00:9/..9.;09.....;;0;0900;0909/;.--.///9//.-..-.////////.....//....:.9.----9///B//..;.9;//
@M03495:530:000000000-LYBTV:1:1112:19286:22524 1:N:0:GTGACGTT+ATCTGGGA
GTCAGCATGTGAGCTTTGGAGACTGGTTTATCACGGCAAAATATAGATCGGAAGAGCACACGTCTGAACTCCAGTCACGTGACGTTATCTCGTATGCCGTCTTCTGCTTGAAAAAAAAAAAACAGAGGAAGTGCAGAACAGCAAGTGTGGGTGATAATTAAGGTGCTGAAAAAAAAGGAGCAGACTAGAGTTGACTAGCAGACCACGTCAAGTAATACGTCTCGCACACGCATCGTAGTAGCGATCAAGAA
+
CCCCCFFFFFFFGGGGGGGGGGGHHHGGHHHHHHGGGGGHHHHHHHHHHHGGGGHHHHHHHGHHHGHHHHHHHHHHHHGGHHGGGGHHHHHHGGHHHHGGGHGHHHHHHHHHHHHGFGG<B</??00/000111?110>000000111=.<<..00<<00000000000000.---../...//;009000900000:/;0/../......0000000.;.///:---.---.-.;9.;000-;...900;
@M03495:530:000000000-LYBTV:1:1112:9893:22530 1:N:0:GTGACGTT+ATCTGGGA
GTCAGCATGTGAGCTTTGGATGGTTCTGGTTTATCAACGGCAAAATATAGATCGGAAGAGCACACGTCTGAACTCCAGTCACGTGACGTTATCTCGTATGCCGTCTTCTGCTTGAAAAAAAAAAAAAAAAAAGAAATAAGGAAAAATAGTACTTGTAATCAACAATACAATGTGACACACAACGCAACAGCTATGAAACAATCAATAGTTGTAGAGGCAGACTGTAAAGCTTTTTAGAGGTGTGGTATGAC
+
CCCCDFFFFFFFGGGGGGGGGGGGHHHHHHHHHHHHHHGGGGGHHHHHHHHHHHGGGGHHHHHHHGHHHGHHHHHHGHHHHHGFFHGGGGHHHHHHGGHHHHGGGHGHHFHHHGHHHHHGGCCF/A/<-<--<../000000///..0<000000000000:/0.000:;00;00000/...9-----./.00000:00/90000;0000000000/.....:00000:000000./00/:.09.;0:000
@M03495:530:000000000-LYBTV:1:1112:11106:22533 1:N:0:GTGACGTT+ATCTGGGA
GTCAGCATGTGAGCTTTGGAGTGAAATCTCTTGTCTTAAGGAATAAAGGAAAAAGATTCCGTCGGAGGCTCGGTGCTCTACAGGTTCAACCTTTGTACTCTATTATTGCCTCACATTCCATCTCTTGTGAAAATATATTTGATTGGCTTTTCTGCAGGTTGTTTGCCAGGACTTTCCAAGACCTCCACTAGAAAACACAATAAACTTTTTGGAAGCTGGACAACTATCTTCATTTTTCAGAAACAGTGAAC
+
AAABAFFFFFFFFGGGGGFFGGGHHHHHHHHHHGHHHHHHHHHHHHGHHFHHHHGGHHHFHGGGGGFEGEHGGGGGHGHHHHHFHHHHHFHHHHHFHFHHHHHHHHHFGDGHHGHHGHHHGHGHHHGHHGDGFHHHFHHGFHHGGHFHHHHHHHFGBCHHHGHHHHHHHHHHHHHHHHHHHHHGHHHGHHHHHHFHHHHGGHGDGGHHHHGFHHHFHHFHGHEGGHHHHHGGGGGGGGGGGFGGGGGEFG0
@M03495:530:000000000-LYBTV:1:1112:20578:22540 1:N:0:GTGACGTT+ATCTGGGA
GTCAGCATGTGAGCTTTGGAGTGAAATCTCTTGTCTTAAGGAATAAAGGAAAAAGATTCCGTCGGAGGCTCGGTGCTCTACAGGTTCAACCTTTGTACTCTATTATTGCCTCACATTCCATCTCTTGTGAAAATATATTTGATTGGCTTTTCTGCAGGTTGTTTGCCAGGACTTTCCAAGACCTCCACTAGAAAACACAATAAACTTTTTGGAAGCTGGACAACTATCTTCATTTTTCAGAAACAGTGAAG
+
AAAAAFFFFBF5BAGGGFGFGFGHHHBGB56FADEGH5F5A333FEG53G3322AAFG55B320AAE011BAE1B0FBFFHHHHFG3G@G1FE3B4FFFHFFFHDGG4@BFGHFHHHD4GFFG3GGBFHH44EFEHHFHHHD4GB?0FFFHFHF12FGH1CEHHHGHHBC/<?F1FGBF<0001F.CHHHHFH1F<FCE.DGF0DBFDDFCC;G/GHH/.CH.:CGHF0<90C00BFGE0C;/9//;9900
@M03495:530:000000000-LYBTV:1:1112:22357:22542 1:N:0:GTGACGTT+ATCTGGGA
GTCAGCATGTGAGCTTTGGTTTATCAACGGCAAAATATAGATCGGAAGAGCACACGTCTGAACTCCAGTCACGTGACGTTATCTCGTATGCCGTCTTCTGCTTGAAAAAAAAAAAAAAAACAAGTAAAGCAGTTAAGTACGCATCATTGCCCGTAAACTGTATGGAAGCCTAAGGTGTCGGCGCACAACACATTTCTACCACCGTGATGCACGTCGTGATATATGTATGGTCATAGTGGAACTACAACAGT
+
CCDEEFFFFFFFGGGGGGGGGGHHHHHHGGGGGHHHHHHHHHHHGGGGHHGHHHHGHHHGHHGHHHHHHHHHGHHHGGGGGEGHHHGGHHHHGGGHGHHHHHHHGHHHHGGGCB<<<</-..<0111=111/<1111<<1....-0111100.-:..1:111::<10/..000//1000.-------/....011111110<...../11:0..<--.//1111111:1/11111111.00:<0:0<0./1
@M03495:530:000000000-LYBTV:1:1112:26344:22562 1:N:0:GTGACGTT+ATCTGGGA
GTCAGCATGTGAGCTTTGGATGGTTCTGGTTTATCAACGGCAAAATATAGATCGGAAGAGCACACGTCTGAACTCCAGTCACGTGACGTTATCTCGTATGCCGTCTTCTGCTTGAAAAAAAAAAAACGCTCTGGCAGGCAGGCCTTAAGCAGACATCACGCACACCTAGCTGTCTCGTCCCATCTTCTTAACGTTTGCATTCTTGCTATCTCATTTCTGCCGTACAGATAGCATACTGAGCTATACGCGAC
+
AAAAAFFFFFFFFCGGGGBGGGDBFGHHHBGHHDHGGGE2FAEGGHHHHHFHHEGGG?GAHHH2FEFGHGEHHHHGHHHFGHGGEEGGGGHH4FGFFDHHGFEEEHGFHHHHGFFH3?0EC//>//</><?/1110.-...-.<//00000//C/C:00.;---:./;:/0:0090/..;:00/00;;;;00.9//.0;0000///:///;B///;9//99-;.;./////////9//////////.9--;
@M03495:530:000000000-LYBTV:1:1112:20577:22575 1:N:0:GTGACGTT+ATCTGGGA
GTCAGCATGTGAGCTTTGGTCCAGCCTGAGTCCCTGGTTTATCAACGGCAAAATATAGATCGGAAGAGCACACGTCTGAACTCCAGTCACGTGACGTTATCTCGTATGCCGTCTTCTGCTTGAAAAAAAAAAAGAAGCTGGGGTGGGCGAAGAACTCCAGCATGAGATCCTCGCGCTGGTTGGCGTCGATTGGCCGGTCATTTGGAGAGCCATAATCCCGCGTCAAAAATCTCACCAAGCAGCGTTTCATG
+
BBBBBFFFFFFFGFGGGGGGFGHHHGHHHHGFHHGHHGHHHHHHHFEGGGGHHGHHGFHDGHG1FEHHHHHHHGHHHGFHHHHHHGHHFHFHHHEE?EG1GHHGEAGGHFEEEHFHHHFEHGFFFD0/@/////?C<G110.-<>-@.<@:-.//0;;/C/C:C0C;090099BA??--/0.-/-.---.;..//-9;99B////;//.99////////.----9.9/.;/////./.9../.-..-/;//
@M03495:530:000000000-LYBTV:1:1112:17945:22581 1:N:0:GTGACGTT+ATCTAGGA
GTCAGCATGTGAGCTTTGGAGTGAAATCTCTTGTCTTAAGGAATAAAGGAAAAAGATTCCGTCGGAGGCTCGGTGCTCTACAGGTTCAACCTTTGTACTCTATTATTGCCTCACATTCCATCTCTTGTGAAAATATATTTGATTGGCTTTTCTGCAGGTTGTTTGCCAGGACTTTCCAAGACCTCCACTAGAAAACACAATAAACTTTTTGGAAGCTGGACAACTATCTTCATTTTTCAGAAACAGTGAAC
+
CCCCCFFFFFFFFGGGGGGGCGHHHHHHGHHHHHHHHHHHHHHHHHHHHHHHHHGGHHHHHGHCGGGGGHHGGEFGHHHHHHHHHHHHHHHHHHHHHHHHHHHHHHHHHHHHHHHHHHHHGGHHHHGHHHHHHHHHGHHHHHHHHHHHHHHHHHFHHGHHGGHHHHHHG<FHHHHHHHHGHHHGHHGHHHHHHGHHHGHGHHGHHHGHHHGGHHHHHHGFHHHHHHHHHHGGGGGGGGGGGFFFFGFGGG0
@M03495:530:000000000-LYBTV:1:1112:16000:22604 1:N:0:GTGACGTT+ATCTGGGA
GTCAGCATGTGAGCTTTGGAATTAGTAAATTCGTTGACGACAGAAGGAGCAAGATAACGACCACAGGGAGGGTGGTTTATCAAAGGCAAAATATAGATCGGAAGAGCACACGTCTGAACTCCAGTCACGTGACGTTATCTCGTATGCCGTCTTCTGCTTGAAAAAAAAAAAAAAGAAAAAAAAGAATAACACAGACAATAGATATAATTGATCACTAGACAGTAAATATATACATCATACATTGTAGATGT
+
DDDDDFFFFFFFGGGGGGGGGGHHHHHHHHHHGHHHHHGGGGGHHHHHHHHHHHHHHHGGGGGHHHHGGGGGBFFFGHHHHHHHHHHHHHHHHHHHHHHHGGGGHHHHHHHGHHHGHHHHHHHHHHHHGHHHGGGGHHHHHHGGHHHHGGGHGHHHHHHGGHHHHGGGF@<-<<...//.---...000:00..0.//0000000000000000/0<0<00/0<000:0<:0000000<:00<00000000
@M03495:530:000000000-LYBTV:1:1112:25662:22607 1:N:0:GTGACGTT+ATCTGGGA
GTCAGCATGTGAGCTTTGGTCCAGCCTGAGTCCTGGTTTATCAACGGCAAAATATAGATCGGAAGAGCACACGTCTGAACTCCAGTCACGTGACGTTATCTCGTATGCCGTCTTCTGCTTGAAAAAAAAAAAAAAAAAACTGAATAAGAATACCATATCTCCACAATCTTTCACGTTACAACAGCACATAACTATGTTCTCATCCCCACTTCCACAAGAACACTCTGTTCTGTGTGTCACTCTACCTCACC
+
CCDCCFFFFFFFGGGGGGGGGGHHHGHHHHHHHHHHFHHHHHFHHGGGGGHHHHHHHHHHHGGGGHHHHHHHGGHHGHHHHHHHHHHHHGHHHGGGGHFFHHHGGHHHHGGGHGHHHHHHHHHHHHGGGCC@>-><---.000000000000000;:000000/:;B0990000.../.00:./;/./0000000000000:000../..000000../9/9/::0000000;00.90009:0000009;.
@M03495:530:000000000-LYBTV:1:1112:16620:22630 1:N:0:GTGACGTT+ATCTGGGA
GTCAGCATGTGAGCTTTGGAATTAGCTGGTTTATCAACGGCAAAATATAGATCGGAAGAGCACACGTCTGAACTCCAGTCACGTGACGTTATCTCGTATGCCGTCTTCTGCTTGAAAAAAAAAAAAAAAAATACAAGTAATATATGGTCTCGTATATTGATGTAGAATTAATGTAGATGATAATTGATATACAAGAATTACGTGATACTACATTACCAGTGTATCACGCTACAAGAAACAATAACAGTACG
+
DCDDDFFFFFFFGGGGGGGGGGHHHHHHHHHHHHHHHHGGGGGHHHHHHHHHHHGGGGHHHHHHHGHHHGHHHHHHHHHHHHGGGHGGGGHHFHHHGGHHHHGGGHGHHHHHHHHHHHHGGGDDB@>----.000000000000000000:/:./:0000:000;0;00;000;000000000:0000;000000//0000.//./00;B000000000:0000000....-0:://///.000000:00.
@M03495:530:000000000-LYBTV:1:1112:22105:22634 1:N:0:GTGACGTT+ATCTGGGA
GTCAGCATGTGAGCTTTGGTCCAGCCTGAGTCCTCTGGTTTATCAACGGCAAAATATAGATCGGAAGAGCACACGTCTGAACTCCAGTCACGTGACGTTATCTCGTATGCCGTCTTCTGCTTGAAAAAAAAAAAAAAAAAGCACGCGGAAGGTAGGTCTGGAATGACGGGTATAGCTAGGGAGTGAGCAGACCATACGACGATTATCGTTGACGTGGTTGCTGTCTAGGCATGCCACTGACGGTACCTCGC
+
CCBCCFFFFFFFGGGGGGGGGGHHHGHHHHHHHGHHHHHHHHHHHHHGGGGGHGHHHHHHHHHGGGGHHHHHHHGHHHGHHHHHHHGHHHHGHHHGGGGHHDHHHGGEHHHGGGHGHHHHHHHHHHHHGGGG/<><-<--.;0/--:;--..000.00;//000;;BF?---0;0000:.9/.9.0000;9..;00/...--...00:/./.0........00:000:0/099090;0090.-...00;9@
@M03495:530:000000000-LYBTV:1:1112:18129:22662 1:N:0:GTGACGTT+ATCTGGGA
GTCAGCATGTGAGCTTTGGAGTGAAATCTCTTGTCTTAAGGAATAAAGGAAAAAGATTCCGTCGGAGGCTCGGTGCTCTACAGGTTCAACCTTTGTACTCTATTATTGCCTCACATTCCATCTCTTGTGAAAATATATTTGATTGGCTTTTCTGCAGGTTGTTTGCCAGGACTTTCCAAGACCTCCACTAGAAAACACAATAAACTTTTTGGAAGCTGGACAACTATCTTCATTTTTCAGAAACAGTGAAC
+
CCDDDFFFFFFFGGGGGGGGGGHHHHHHHHHHHHHHHHHHHHHHHHHHHHHHHHGGHIIHHHHGGGGGGHHGGEGGHHHHHHHHHHHHHHHHHHHHHHHHHHHHHHGHHHHHHHHHHHHHHGHHHHHHHHHHHHHHHHHHHGHHHHHHHHHHHHHHHHHHHGHHHHHHGGHHHHHHHGHHHHHHHHHHHHFHHFGHHGHGHHHHHHHHHHGGGFGEHHHHGHHGHHHHHHGFGGGGGGGGGCFFFGGGGG0
@M03495:530:000000000-LYBTV:1:1112:26797:22663 1:N:0:GTGACGTT+ATCTGGGA
GTCAGCATGTGAGCTTTGGAGTGAAATCTCTTGTCTTAAGGAATAAAGGAAAAAGATTCCGTCGGAGGCTCGGTGCTCTACAGGTTCAACCTTTGTACTCTATTATTGCCTCACATTCCATCTCTTGTGAAAATATATTTGATTGGCTTTTCTGCAGGTTGTTTGCCAGGACTTTCCAAGACCTCCACTAGAAAACACAATAAACTTTTTGGAAGCTGGACAACTATCTTCATTTTTCAGAAACAGTGAAC
+
BBBBBFFFBDFFGGGGGGGGGFGHHGHHHHHHHHHHHHHHGHGGHHHHHHHHHHGGHHHHHHGGGGGGGHHGGGGGHHHHHHHHHHHGHHHHHHHHHHHGHHHHHHHGHHHHHHHHHHHHHHHHHHGHHHHHHHHHHHHHGHHHGGHHHHHHHHGHHFHHHGHHFHHHGGHHHHHHHHHHHHFHHHHHHHGHHGFHHHHGHHHHHGHHHHGGHGHHHHFHHHHHHGHEHHG0FFFFFFFGFGGGFFFFGG9
@M03495:530:000000000-LYBTV:1:1112:24013:22670 1:N:0:GTGACGTT+ATCTGGGA
GTCAGCATGTGAGCTTTGGACTCCTGACTGGTTTATCAACGGCAAAATATAGATCGGAAGAGCACACGTCTGAACTCCAGTCACGTGACGTTATCTCGTATGCCGTCTTCTGCTTGAAAAAAAAAAAAATCTTCATATCGAATGCCGTCTTCGTCTTGTTAAACACTCAAAAGAAGATGACATAACTGTGCTGTCAAAACTAATACGTTAGTATAGTGATTCCTGACACACAACATAGTACACACACACTG
+
BABABFFFFFFFGGGGGGGGCGHHHHHCHHHAFGHGHGHFFGEGFFHHFHFFHGFCE11AGCGFEFFGHHHG5FCFGEHHHHGGDFFGEEGGH14FGHGGFHBGEEE???FF4FGF03?FG?<</<>//01@1>DGD1>..0<111-<<.C<</..<0000;000.0/:/00/;.//00000;00/000000000000;.00090;.9//.00000/9/////////9/..99../////9;//..;..9/
@M03495:530:000000000-LYBTV:1:1112:6361:22675 1:N:0:GTGACGTT+ATCTGGGA
GTCAGCATGTGAGCTTTGGAATTAGCTGGTTTATCAACGGCAAAATATAGATCGGAAGAGCACACGTCTGAACTCCAGTCACGTGACGTTATCTCGTATGCCGTCTTCTGCTTGAAAAAAAAAAAACAACACGCAATACAAGTGTCTGTTGTATTAAATTATTCAACAAACCAGATCCCATGAAAAGCTCCATCGTTAATCGTGCCGCAGAAGCTATTTCATGTAACGCGTACAGGCCATAACTCCCATCT
+
BABBBFFFFFFFGGGGGGGCGGHHHFHHFFGGHHHHHHGGGGGHHHHGHHHHHHGFGEFGGHHHGGHHHGHHHHHHHHHHHHGGGHGGGGHG4FGFFGHHGBEGGFFFFHHHHHBGGHA/><<<<//?//<//--<<11<11><000000</<000000000000000....:..:;0/00/;900/;00//90:....00.....-----9////////9;///:/;-----.//.;.F/:////.9///
@M03495:530:000000000-LYBTV:1:1112:6419:22675 1:N:0:GTGACGTT+ATCTGGGA
GTCAGCATGTGAGCTTTGGAGTGAAATCTCTTGTCTTAAGGAATAAAGGAAAAAGATTCCGTCGGAGGCTCGGTGCTCTACAGGTTCAACCTTTGTACTCTATTATTGCCTCACATTCCATCTCTTGTGAAAATATATTTGATTGGCTTTTCTGCAGGTTGTTTGCCAGGACTTTCCAAGACCTCCACTAGAAAACACAATAAACTTTTTGGAAGCTGGACAACTATCTTCATTTTTCAGAAACAGTGAAC
+
CACCCFFFFFFFGGGGGGGGGGHHHHHHHHHHHHHHHHHHHGHGHHHHHGHHHHGGHHHHGHHGGGGGGHHGGEFGHHHHHHHHHHHHHHGGHHHHHHHHGHHHHHHHHHGHHGHHGHHHHGHHHHHHHHHGGGHHHHHHHHHHFGHHHHFHHHBGHHHHHGHHHHHHHHHHHGHHHGGHHHHGHHHHHHHGHHHHHHHEHHHHHHHHHHGGHGGEHHHFHHHGHHGHGHGGFGGGGGGGGCFGGGFGBF;
@M03495:530:000000000-LYBTV:1:1112:4144:22696 1:N:0:GTGACGTT+ATCTGGGA
GTCAGCATGTGAGCTTTGGAATTAGTAAATTCGTTGACGACAGAAGGAGCAAGATAACGACCACAGGGAGGGTGGTTTATCAACGGCAAAATATAGATCGGAAGAGCACACGTCTGAACTCCAGTCACGTGACGTTATCTCGTATGCCGTCTTCTGCTTGAAAAAAAAAAAAATCAAATAAAACCCAACTATTTTATAGACAGACAAAACCATCAATTGTGAATTCGCTATTCCTGAATGTACACGTGTTA
+
CCCDDFFFFFFFGGGGGGGGGGHHHHHHHHHHGHHHHHGGGGGHHHHHHHHHHHHHHHGEGGGHHHHGGGGGEGGEEHHHHHFGFGGGGHHHHHHHHHHHGGGGHHHHGHHGHHHGHHHHHHHHHHHHGGHHGGFFGHFHHHGGHHHGGDGHGGHHHHHFHHHHHGGEC---;.0000000000...9./900000;0000;//.///.9..000;000:0:0;00..;..000;000000:000...;.0
@M03495:530:000000000-LYBTV:1:1112:11348:22697 1:N:0:GTGACGTT+ATCTGGGA
GTCAGCATGTGAGCTTTGGAATTAGTAAATTCGTTGACGACAGAAGGAGCAAGATAACGACCACAGGGAGGGTGGTTTATCAACGGCAAAATATAGATCGGAAGAGCACACGTCTGAACTCCAGTCACGTGACGTTATCTCGTATGCCGTCTTCTGCTTGAAAAAAAAAAAAAATAAATAAAACAACTGACATATATAAACCTGTTATACATAATAGAGTTAATCTGCGTACTATAATATACAACACAGCA
+
EEEEEFFFFFFFGGGGGGGGGGHHHHHHHHHHGHHHHHGFGGGHHHHHHHHHHHHHHHGGGGGHHHHGGGGGFGGGGHHHHHHHGGGGGHHHHHHHHHHHGGGGHHHHHHHGHHHGHHHHHHHHHHHHGHHHGGFGHHGHHHGGHHHHGGGHGHHHHHHHHHHHHGGGG-<<9-<01:11<110...</0001<11111<0//.1<<111111111<11111111<11-<.-<111111<1:1:0...../
@M03495:530:000000000-LYBTV:1:1112:23552:22698 1:N:0:GTGACGTT+ATCTGGGA
GTCAGCATGTGAGCTTTGGAGTGAAATCTCTTGTCTTAAGGAATAAAGGAAAAAGATTCCGTCGGAGGCTCGGTGCTCTACAGGTTCAACCTTTGTACTCTATTATTGCCTCACATTCCATCTCTTGTGAAAATATATTTGATTGGCTTTTCTGCAGGTTGTTTGCCAGGACTTTCCAAGACCTCCACTAGAAAACACAATAAACTTTTTGGAAGCTGGACAACTATCTTCATTTTTCAGAAACAGTGAAC
+
DDDDDFFFFFFFGGGGGGGGGGHHHHHHHHHGHHHHHHHHHHHHHHHHHHHHHHGGHIIIHIHGGGGGGHHGGGGGHHHHHHHHHHHHGHHHHHHHHHHHHHHHHHHHHHHHHHHHHHHHHHHHHHHHHHGHHGHHHHHHHGHHHFHHHHHHHHHHHHHHHGHHHHHHHHHHHHHHHHHHGHHGHHHHHHHHHHHHHGHGHHGFHFHHHHGGHHFEHHHHHHHHHHHHHHGGGGGGGGGGGBFFGGFGGG0
@M03495:530:000000000-LYBTV:1:1112:23405:22704 1:N:0:GTGACGTT+ATCTGGGA
GTCAGCATGTGAGCTTTGGAATTAGTAAATTCGTTGACGACAGAAGGAGCAAGATAACGACCACAGGGAGGGTGGTTTATCAACGGCAAAATATAGATCGGAAGAGCACACGTCTGAACTCCAGTCACGTGACGTTATCTCGTATGCCGTCTTCTGCTTGAAAAAAAAAAAAAAGTGTGATAAATTGACACATACAGTTACATTAACGCGGACACAACACCTAGTCGATCCTACCATACGACACAGCATAG
+
CCCCCFFFFFFFGGGGGGGGGGHHHHHHHHHHGHHHHHGFGGGHHHHHHHHHHHHHHHGGGGGHGHHGGGGGFGGGGHHHHHHHGGGGGHHHHHHGHHHHGGGGHHHHGHHGHGHGHHHHGHHHHGHHGHHHGGFGHEDGHHGGHHHHGEGHGHHGHHHHHHHHFGGGG-;:9;.;000000000;00000/00:0:9000000009.-:;---./.9.../0;00.....90:.0009.;9--/../;09
@M03495:530:000000000-LYBTV:1:1112:11852:22721 1:N:0:GTGACGTT+ATCTGGGA
GTCAGCATGTGAGCTTTGGAATTAGTAAATTCGTTGACTGGTTTATCAACGGCAAAATATAGATCGGAAGAGCACACGTCTGAACTCCAGTCACGTGACGTTATCTCGTATGCCGTCTTCTGCTTGAAAAAAAAAAAAATAAAAGGACAGCGATGCAGGAGTAGTATCTTAGGATACTGGCACATGATGAGACATATTACGGGCTCAAGTTGAGCAGGACACACGCCTAGGCTGCAATCAACGACAGATCA
+
BBBBBFFFFFFFGFGGGGGGGFHHFHHHHHHHGHHHGHHHHGHGHHHHHGGGGCEFHGHHHHHHGHGGGFFHHHHGHGHHGGHHHHHGHFFFHHGGHHGGGGHGHHHFFGHHHHGEGFFHFHFGHGHHEHCD@@FG</-01>GF1.<./..--.<.00..://0<00000;0=00000</./9/0900000;0/000900..---9;;////////9.......--...;/;/9.//////B.;---//;/
@M03495:530:000000000-LYBTV:1:1112:10292:22722 1:N:0:GTGACGTT+ATCTGGGA
GTCAGCATGTGAGCTTTGGAATTAGTAAATTCGTTGACGACAGAAATAACGACCACAGGGAGGGTGGTTTATCAACGGCAAAATATAGATCGGAAGAGCACACGTCTGAACTCCAGTCACGTGACGTTATCTCGTATGCCGTCTTCTGCTTGAAAAAAAAAAAAGCTAAAAAATACGAAACCTAAGTGAACCGTACGTCCATAGTGGCCGTACTCAGTCGTGCTGGAATACTAAAGAGACAACTAGAACTA
+
BBCCCFFFFFFFGGGGGGGGGGHHHHHHHHHHGGHHHHGGGGGHHHHHHHGGGGGHHHHGGGGGEGGEFHHHHHHHGEGGGHHHHHHHHHHHGGGGHGHGGHHGGEHGHHHHHHHHHHHHGHHHGGFCGCBDHFFFHHHGGGGHGFHGHHHGGHHFHGG-@;:9..0000:0-.00....-./:0/00000.:...-/...00000...--;9.:00::.....00.0000000000/;///.0:00:000
@M03495:530:000000000-LYBTV:1:1112:6978:22723 1:N:0:GTGACGTT+ATCTGGGA
GTCAGCATGTGAGCTTTGGAGTGAAATCTCTTGTCTTAAGGAATAAAGGAAAAAGATTCCGTCGGAGGCTCGGTGCTCTACAGGTTCAACCTTTGTACTCTATTATTGCCTCACATTCCATCTCTTGTGAAAATATATTTGATTGGCTTTTCTGCAGGTTGTTTGCCAGGACTTTCCAAGACCTCCACTAGAAAACACAATAAACTTTTTGGAAGCTGGACAACTATCTTCATTTTTCAGAAACAGTGAAC
+
AAAA?FBFFBD3BFFCGF11FFHB3B3D3GHHHHFGHHHHGHHHHHHGFHHHFAAFEGHDHHH//EEAEAFEEEEE1FDGFDFFGGBFHBFH1F1@FD2FDGFGGGEDGDGH1/FEFDGBDDFEGFHDGHHB1BFFGHHHGHFHH0GBFGDDDDGHF0GHHAGHGHHHFCCCGGGHHG11CG0>F.FGEHHF11>FAFECGGDGD0GHHB<:C:CAHB/:GGHECG00000FFFFFFFB0CCF//F0;BB0
@M03495:530:000000000-LYBTV:1:1112:18760:22740 1:N:0:GTGACGTT+ATCTGGGA
GTCAGCATGTGAGCTTTGGAGTGAAATCTCTTGTCTTAAGGAATAAAGGAAAAAGATTCCGTCGGAGGCTCGGTGCTCTACAGGTTCAACCTTTGTACTCTATTATTGCCTCACATTCCATCTCTTGTGAAAATATATTTGATTGGCTTTTCTGCAGGTTGTTTGCCAGGACTTTCCAAGACCTCCACTAGAAAACACAATAAACTTTTTGGAAGCTGGACAACTATCTTCATTTTTCAGAAACAGTGAAC
+
BAABCFFFFFFFGGGGGGGGGGHHHHHHHHHHHHHHHHHHHHHHHHHHHHHHHHGGHIHHHGHGGGGGGHHGGGGGHHHHHHHHHHHHHHHHHHHHHHHHHHHHHHHHHHHHHHHHHHHHHHHHHHHHHHHHHHHHHHHHHHGHHEHHHHHHHHHHHHHHHGHHHHHHGFHHHHHHHGHHHHFHHGGHHHHHGHHHHHHGHGHHHHHHHHGGFGGHHHHGHHHHHGHGHHGGGGGGGGGGGFGFFGGGFF0
@M03495:530:000000000-LYBTV:1:1112:17231:22741 1:N:0:GTGACGTT+ATCTGGGA
GTCAGCATGTGAGCTTTGGAGTGAAATCTCTTGTCTTAAGGAATAAAGGAAAAAGATTCCGTCGGAGGCTCGGTGCTCTACAGGTTCAACCTTTGTACTCTATTATTGCCTCACATTCCATCTCTTGTGAAAATATATTTGATTGGCTTTTCTGCAGGTTGTTTGCCAGGACTTTCCAAGACCTCCACTAGAAAACACAATAAACTTTTTGGAAGCTGGACAACTATCTTCATTTTTCAGAAACAGTGAAC
+
CCDDDFFFFFFFGGGGGGGGGGHHHHHHHHHHHHHHHHHHHHHHHHHHHHHHHHGGHIHIHGHGGGGGGHHGGGGGHHHHHHHHHHHHHHGHHHHHHHHHHHHHHHHHHHHHHHHHHHHHHHHHHHHHHHHHHHHHHHHHHHHHHHHHHHHHHHHHHHHHHGHHHHHHGHHHHHHHHHHHHHHHHHHHHHGFHHGHHHHGHGHHHHHHHHGGGGGEHHHFFHHHHHHHHHGGGGGGGGGGFCFGFGFGGG0
@M03495:530:000000000-LYBTV:1:1112:9957:22778 1:N:0:GTGACGTT+ATCTGGGA
GTCAGCATGTGAGCTTTGGTCCGCCTGAGTCCTGGTTTATCAACGGCAAAATATAGATCGGAAGAGCACACGTCTGAACTCCAGTCACGTGACGTTATCTCGTATGCCGTCTTCTGCTTGAAAAAAAAAAAAAAAACAAATAGTGAAGGAGTGTAAAATAGAATTCCTAGAGTAGCGATGCACTGCGTAGAGAATAGGACGACATGCAGTTGCGTAGACGACACTTTTGCATGGACCTGATGTGGAGGAGC
+
DDDDCFFFFFFFGGGGGGGGGGGGGGHHHHHHHHHHHHHHHHHHGGGGGHHHHHHHHHHHGGGGHHHHHHHGHHHGHHHHHHHHHHHHGHHHGGEGHHHHHHGGHHHHGEGHFHHGHFHHHHFHHGGGG/</-<<-...<00:000000../.:000:0000;C0;;0;0000;00--...000:0.;9-E0000;::B09--;900900000-..-.0.;-9:;00000900.00//9/00000:.....
@M03495:530:000000000-LYBTV:1:1112:8952:22780 1:N:0:GTGACGTT+ATCTGGGA
GTCAGCATGTGAGCTTTGGTCCAGCCTGAGTCCTGGTTTATCAACGGCAAAATATAGATCGGAAGAGCACACGTCTGAACTCCAGTCACGTGACGTTATCTCGTATGCCGTCTTCTGCTTGAAAAAAAAAATAAACACTACTAGAATAAGATGCTGAGGAAGGTCCCAACCGCAGAGAAATATGTCACAAATCACATGACTGCATACGCTGTGCATACAACCCTTGTATCTATGCATCCCACACATCATAA
+
BABBBFFFFFFFFGGGGGGGFGHHHGHHHHHHHHHGHHHHHHHHHGGGGGHHGHHHHHHHHGGFEHFHHHHHGHHHGHGHHHGFHHHHHGHHHGGFGBHFHHHGGHHHHGFGHGHHHHHHGHGHGHGCGG/011111?1??11<111111<1><1<10.10<./00.0/..--:;-.//:0000;00000;;00/;000/00;0000...../0000;00/;:AB9///////;99/99;9...;//99//
@M03495:530:000000000-LYBTV:1:1112:26786:22788 1:N:0:GTGACGAT+ATCTGGGA
GTCAGCATGTGAGCTTTGGATGGTTCTGGTTTATCAAAGGCAAAATATAGATCGGAAGAGCACACGTCTGAACTCCAGTCACGTGACGATCTTTCGTATGCAGTATTCCGCTTGAAAAAATCACTTTTGAAAATATATTTGATTGGCTTTTCTGCAGGTTGTTTACCAGAACTTTCCAAGACCTCCACTAGACAACACAATAAACTTTTTGGAAGCTGGACAACTATCTTCATTTTTCAGAAACAGTGAAC
+
AAAAAFFFFFFFGGGGGFGGGGGA1ABE1AFG1FG3311F0FGAG1F2A2B21/BE/A00A1A0AAB/A/121DBG1AG11AEF//B////B1B2/00B0221F1FG220//>/B1110>0<11>B111/1F111>B2BGD2BG10B<F012>D1210@D0?FF11?GF0?FF1@??F110FF<F.0C=GB<1=C.C...0D00<0=DGCC-/0:.;0:;.:G.:90900;;;900;C000;99FB9B000
@M03495:530:000000000-LYBTV:1:1112:18936:22802 1:N:0:GTGACGTT+ATCTGGGA
GTCAGCATGTGAGCTTTGGAGTGAAATCTCTTGTCTTAAGGAATAAAGGAAAAAGATTCCGTCGGAGGCTCGGTGCTCTACAGGTTCAACCTTTGTACTCTATTATTGCCTCACATTCCATCTCTTGTGAAAATATATTTGATTGGCTTTTCTGCAGGTTGTTTGCCAGGACTTTCCAAGACCTCCACTAGAAAACACAATAAACTTTTTGGAAGCTGGACAACTATCTTCATTTTTCAGAAACAGTGAAC
+
CCCCCFFFFFFFGGGGGGGGGGHHHHHHHHHHHHHHHHHHHHHHHHHHHHHHHHGGHIIHHHHGGGGGGHHGGGGGHHHHHHHHHHHHHHHHHHHHHHHHHHHHHHHHHHHHHHHHHHHHHHHHHHHHHHHHHHHHHHHHHHHHHHGHHHHHHHHHHHHHHGHHHHHHHHHHHHHHHHHHGHHHHHHHHHHHHHHHHHHGHHHHHHHHHHGGCHFGHHFFHHHHHHHHHHGGGGGGGGGEG;FFFGGGGG9
@M03495:530:000000000-LYBTV:1:1112:13422:22838 1:N:0:GTGACGTT+ATCTGGGA
GTCAGCATGTGAGCTTTGGTCCGCCTGAGTCCCTGGTTTATCAACGGCAAAATATAGATCGGAAGAGCACACGTCTGAACTCCAGTCACGTGACGTTATCTCGTATGCCGTCTTCTGCTTGAAAAAAAAAATGCTGTGCAAGATTTTCTTCATGAAATATATTTTTTACCTGATCATCCAGAATTAAAAAAGATAAAAGCCGTTCTCCAGGAATACAGAAAGGTATTTAATTTTTAATTAGTGGTTTAGGA
+
ABBBBFFFFFFFFCGBEFFFGGEGDFFCFAABFGHEBGHHHHDFFEEEEEGGHBGGGHH5F?EFD1A2GHHH@HEHFFGFGFCE@FGGDE?1?F???F14441F>GC??/?/B/GDFHHDF0?F30B///@01<F<1FBGF1BBGEHHBFFBHBFBG1FGFHH0DB<GGDHFGHF0CGCGGCC0:CCF0CBGGFFFFC0.;-EDG.FFFF9CC090BB0B/;./9//9//BFB99A:BB//99.99ABFB/
@M03495:530:000000000-LYBTV:1:1112:16613:22852 1:N:0:GTGACGTT+ATCTGGGA
GTCAGCATGTGAGCTTTGGTTTATCAACGGCAAAATATAGATCGGAAGAGCACACGTCTGAACTCCAGTCACGTGACGTTATCTCGTATGCCGTCTTCTGCTTGAAAAAAAAAAAAAAAATACAAGACTAAAGCCTATTTATTTCTATTATGTTAAAGCAATAATACATTTTTAAACCATATAAGATGGATATTTAAGAGCATATAGGATGAGACAAAGAAAAACACTTATTACGCAAATACCACATTAAA
+
BBBBBFFFFFFFGGGGGGGGGGHHHHHHGGGGGHHHHHHHHHHHGGGGHHHHHHHGGHHGHHHHHHHHHHHHGGHHGGGGHHHHHHGGHHGHGGGHGFHGFHHHGHFHHGGGCF/<<//<0<1<<<001>1000</C00=<D0=00=0DGD0;000;;0/:000:00:0000;:090/:000;00000//00;009;0009C00;0;000//0//..99/9;:..9A///;/:/...--/;////.//:;/
@M03495:530:000000000-LYBTV:1:1112:18241:22858 1:N:0:GTGACGTT+ATCTGGGA
GTCAGCATGTGAGCTTTGGTCCGCCTGAGTCCCTGGTTTATCAACGGCAAAATATAGATCGGAAGAGCACACGTCTGAACTCCAGTCACGTGACGTTATCTCGTATGCCGTCTTCTGCTTGAAAAAAAAAAAAAATAAGAACACAAATATGATAGTCATGAGTGGCTGTGACTCAATGGTATGCATAATGATTGCTATATCTCACTCATCGGTGTGAGTACCAATCTCATTCTGCTTTACGCTCAACACGA
+
DDDDDFFFFFFFGGGGGGGGGGGGGGHHHHHHHHHHHHHHHHHHHGGGGGHHHHHHHHHHHGGFGHHHHHHHGHHHGHHHHHHHHHHHHGHHHGGGGHHHHHHGGHHHHGGGHGHHHHHHHHHHHHGGGFA/>--00<000//<<..00<000000:0000000.....<:0000000000<000:00000000<000:00000000/0<0...<.000<000<0/0000:0000000<0.....</0..-
@M03495:530:000000000-LYBTV:1:1112:19573:22862 1:N:0:GTGACGTT+ATCTGGGA
GTCAGCATGTGAGCTTTGGAGACTGGTTTATCAACGGCAAAATATAGATCGGAAGAGCACACGTCTGAACTCCAGTCACGTGACGTTATCTCGTATGCCGTCTTCTGCTTGAAAAAAAAAAAAAAAAATAAAAAAAATAAAGCTCCCTCATATCAATCACACACAATATAAACCAACCTCCACAAAGTTTTAGCCTATCAGTGAAATGGAGACATATCTTACTTGTTTCACCACTTATATGTGGTCTTACT
+
DCDDDFFFFFFFGGGGGGGGGGGHHHHHHHHHHHHGGGGGHHHHHHHHHHHGGGGHHHHHHHGHHHGHHHHHHHHHHHHGHHHGFFGHHHHHHGGHHHHGFGHGHHHHHHHFGHHHGGGCC/<<<---<00000--:C00<00000.//.0000000:<<:0....0<:::00/....</.//0../00000/<0000000000000000:0./0000000:0<000/0000<.0000000000/000000
@M03495:530:000000000-LYBTV:1:1112:8837:22865 1:N:0:GTGACGTT+ATCTGGGA
GTCAGCATGTGAGCTTTGGTCCGCCTGGTTTATCAACGGCAAAATATAGATCGGAAGAGCACACGTCTGAACTCCAGTCACGTGACGTTATCTCGTATGCCGTCTTCTGCTTGAAAAAAAAAAAGAAGGCCGTCTTCTGATTTAAAAAAATAAAAACAATAGATAATCGAGCCAACCTACTCAGCACTAACATAATCAATACGCACTCATCAACAATCATCCTTATATGAATCATTAGCAGTACATCTGTT
+
CCCCCFFFFFFFGGGGGGGGGGGGGGDHFGHFHHGHFGGCGGHHHHHHHHHHHGGGGHHHHFHHGHHHGHHHHHGHHHHHHFFFGGGEFHGFGHHGGHHHHGGGCEHHHFHHH0GGHHFGG@</</?00/?/--0<1111>>1=1>0D<A<00000...00000:000..;.-//..9:/0000/9.00:/;00000;00;C.;.--9/://///.9;/////:B/9/////////9//;///////;///
@M03495:530:000000000-LYBTV:1:1112:14296:22867 1:N:0:GTGACGTT+ATCTGGGA
GTCAGCATGTGAGCTTTGGAATTAGCTGGTTTATCAACGGCAAAATATAGATCGGAAGAGCACACGTCTGAACTCCAGTCACGTGACGTTATCTCGTATGCCGTCTTCTGCTTGAAAAAAAAAAAAAAAAAGTATAAACAAAAAGTGGCACAAGATATTAGTAAAACAAGAAGAGGACAGAAAGTATGAGACGAAATGTAGAATGAGAGGAGTGGAGTGAGATGACTGGTGACAGGTGGATAAGAGGTGAT
+
CCECCFFFFFFFGGGGGGGGGGHHHHHHHHHHHHHHHHGGGGGHHHHHHHHHHHGGGGHHHHHHHGHHHGHHHHHHHHHHHHGGFHGGGGHHFGHHFGHHHHGGGHGHHHHHHHGHHHHGGGCB>/>----.01=1110=<....010./0//./011111::11109./://0<..././00011111110.--<9111111110110.../..:.:.<<1101011.1/1<<<.:0..010010.<.11
@M03495:530:000000000-LYBTV:1:1112:16188:22898 1:N:0:GTGACGTT+ATCTGGGA
GTCAGCATGTGAGCTTTGGATGGTTCTGGTTTATCAACGGCAAAATATAGATCGGAAGAGCACACGTCTGAACTCCAGTCACGTGACGTTATCTCGTATGCCGTCTTCTGCTTGAAAAAAAAAAAAAAATAGGCTATAGAAATAGAAGGATAATCTAACATACAAACAATAGCAGAACTAGATAGTCCAAATTATATGTCGTCCAATAATGCAACTCAGCATCATACTGCAATCAGCACAACATCAGTAAA
+
CBCCCFFFFFFFGGGGGGGGGGGGHHHHHHHHHHHHHHGGGGGHHHHHHHHHHHGGGGHHHHHFHGHHHGHHHHHHHHHHHHGHHHGGGGHHGHHHGGHGHHGGGHGHHHHHHFFHHGHGGG<B>//--<>111<1110=0000<0<0..<<000000;0;00000...:00000///0;00;0000;9000000;;;00.99..000:09000;/0009000000000:00000000./9..;000000;
@M03495:530:000000000-LYBTV:1:1112:16307:22903 1:N:0:GTGACGTT+ATCTGGGA
GTCAGCATGTGAGCTTTGGAGTGAAATCTCTTGTCTTAAGGAATAAAGGAAAAAGATTCCGTCGGAGGCTCGGTGCTCTACAGGTTCAACCTTTGTACTCTATTATTGCCTCACATTCCATCTCTTGTGAAAATATATTTGATTGGCTTTTCTGCAGGTTGTTTGCCAGGATTTTATTCTTTCCAAGACCTCCACTAGAAAACACAATAAACTTTTTGGAAGCTGGACAACTATCTTCATTTTTCAGAAAC
+
CCCCCFFFFFFFGGGGGGGGGGHHHHHHHGHHHHHHHHHHHHHHHHHHHHHHHHGGHHIIHHHGFGGGGHHGGEGGHHGHHHGHHHHHHHHHHHHHHHHHHHHHHHHHHGHHHHHHHHHHHHHHHHHHHHHHHHHHHHHHHHHHHEGFGHHHHHHHHHHHGGHHHHHHHEFGHHHHHGHHHHHHHHHHFGGHGHFHHGFHFHHHHHCHG0=DGHHHHGGHBGGFHHGHFHGGGGGGFGGGGGGGFGFG;:9
@M03495:530:000000000-LYBTV:1:1112:18662:22904 1:N:0:GTGACGTT+ATCTGGGA
GTCAGCATGTGAGCTTTGGAGTGAAATCTCTTGTCTTAAGGAATAAAGGAAAAAGATTCCGTCGGAGGCTCGGTGCTCTACAGGTTCAACCTTTGTACTCTATTATTGCCTCACATTCCATCTCTTGTGAAAATATATTTGATTGGCTTTTCTGCAGGTTGTTTGCCAGGACTTTCCAAGACCTCCACTAGAAAACACAATAAACTTTTTGGAAGCTGGACAACTATCTTCATTTTTCAGAAACAGTGAAC
+
BBBCCFFFFFFFGGGGGGGGGGHHHHHHHHHHHGHHHHHHHHHHHHGHHHHHHHGGHHHHHGHEGGGGGHHGGEEGHHHFHHHHHHHHHHHHHHHHHHGHHHHHHHHHGHHHHHGHHHGHHHHHHGHHHHFGFFHHHHHHHHGHHHHHHHHHHHHHHHHHHGHHHHHHGGHHHHHHHGGFHHHHHGHHHHHHHFCHHHHGHHGFFHHHHHGCHBFHHHHHHGGGGFGGHHGGGGGGGGGGGFFFFFFFFF0
@M03495:530:000000000-LYBTV:1:1112:10618:22906 1:N:0:GTGACGTT+ATCTGGGA
GTCAGCATGTGAGCTTTGATTTTTTTTTTCAGGATTAGCTGGTTTATCAACGGCAAAATATAGATCGGAAGAGCACACGTCTGAACTCCAGTCACGTGACGTTATCTCGTATGCCGTCTTCTGCTTGAAAAAAAAAATAACTCGAATATAATAATAATAAGTAGCCGGAAGTCTTGTAAAGTTGTGACATCTCATGGAATTAGTTTCTATCAGTAAGGAGACCTGACGGCACAAAATCTCAAACTTCGGCC
+
AAAAAFFFFDDFFGGGGCBFGGHHGEGFCCFHGHHFGBGAFFBFHGHHHH3A0EAEFHHHFHH5FHHFEFDHHHFHGHGCHHF3FGHHFHHGFHHGFHGGGGGC/4FGHFDHBFF?C@GFFBD2@2@CHHD<AD-<<000<D0../0<00<=0=00C00G0:000C.--;.000000;0;000;B:00000000009000;00;000009/////////...;;.//;---9....9//;/9////9..-.
@M03495:530:000000000-LYBTV:1:1112:21381:22919 1:N:0:GTGACGTT+ATCTGGGA
GTCAGCATGTGAGCTTTGGAGTGAAATCTCTTGTCTTAAGGAATAAAGGAAAAAGATTCCGTCGGAGGCTCGGTGCTCTACAGGTTCAACCTTTGTACTCTATTATTGCCTCACATTCCATCTCTTGTGAAAATATATTTGATTGGCTTTTCTGCAGGTTGTTTGCCAGGACTTTCCAAGACCTCCACTAGAAAACACAATAAACTTTTTGGAAGCTGGACAACTATCTTCATTTTTCAGAAACAGTGAAC
+
BBBBBFFFFFBFGGGGGGGGGGHHHHHHHHHHFHHHGHHHHHHHHHHHHHHHHHGGFHHHHHHFGGGGEHHGGEEEHHHHHHHHHHHHHHHHHHHHHHHHHHHHHHHHHHHHHHHGHHHGHHHHHHHHHHHHHHHHHHHHHGHHGGHFHHHHHHHHFHHHGGHHGHHHHGHHHHHHHHGHHHHHHGGHHHHEHHHHHGHGHHGFHHHHHHGD:GGGHHHFHHHHHHGHHGGGGGGGGGGFGGFFGBBFGG0
@M03495:530:000000000-LYBTV:1:1112:17247:22919 1:N:0:GTGACGTT+ATCTGGGA
GTCAGCATGTGAGCTTTGGAGGGCAAGAAGGGGTGGTTTATCAACGGCAAAATATAGATCGGAAGAGCACACGTCTGAACTCCAGTCACGTGACGTTATCTCGTATGCCGTCTTCTGCTTGAAAAAAAAAAGTACCAAATCACACTAAAATGAAAAACACAAGTAAGTACTCCAAACCTTTACAAAATAAAATTTGTTAGGAATTCTTTAGCTCATCAAGGTACCAGTTCTTATATGCCTTTGACAAAAAA
+
AAAAAFFFFFFFGFEGB11ABEAAFGFCEGFEA0AA/ABGGEAFGCEAFEG0F1DGFEEEA>/FEA>EFHHFE>>FF1B@F1F1BGFGEF>?/FE//0?22>>F<GG21/?/FFHHB1B1F<111@B//AC?1>>FGFHGFGHHFGH<CD0DFFHFFGHHEE:CGHE0CCHF/GFF..CFFGFGFB.BFFGGGGG0B/C9/9009;CFFG0BBFB;FF;;//BFBBB99/BFB//;/9B/;;/;9BFFAE-
@M03495:530:000000000-LYBTV:1:1112:13017:22923 1:N:0:GTGACGTT+ATCTGGGA
GTCAGCATGTGAGCTTTGGAGTGAAATCTCTTGTCTTAAGGAATAAAGGAAAAAGATTCCGTCGGAGGCTCGGTGCTCTACAGGTTCAACCTTTGTACTCTATTATTGCCTCACATTCCATCTCTTGTGAAAATATATTTGATTGGCTTTTCTGCAGGTTGTTTGCCAGGACTTTCCAAGACCTCCACTAGAAAACACAATAAACTTTTTGGAAGCTGGACAACTATCTTCATTTTTCAGAAACAGTGAAC
+
CDBBCFFFFFFFGGGGGGGGGGHHHHHHHHHHHHHHHHHHHHHHHHHHHHHHHHGGHIIIGFHGGGGGGHGGGGGGHHHHHHHHHHHHHHHHHHHHHHHHHHHHHHHHHHHHHHHHHHHHHHHHHHHEGEEHHHHHHHHHHHHHHHHHHHHHHHHHHGHHHGHHHGHHGFCHHHHHHGFHGHHHHHHHHHGFHFFFHHHGGHBGHHHHHHGGFHHHHHHHHHHHHGHGHHGGGGGGGGGGGGGGGGGGGG9
@M03495:530:000000000-LYBTV:1:1112:10818:22932 1:N:0:GTGACGTT+ATCTGGGA
GTCAGCATGTGAGCTTTGGAGTGAAATCTCTTGTCTTAAGGAATAAAGGAAAAAGATTCCGTCGGAGGCTCGGTGCTCTACAGGTTCAACCTTTGTACTCTATTATTGCCTCACATTCCATCTCTTGTGAAAATATATTTGATTGGCTTTTCTGCAGGTTGTTTGCCAGGACTTTCCAAGACCTCCACTAGAAAACACAATAAACTTTTTGGAAGCTGGACAACTATCTTCATTTTTCAGAAACAGTGAAC
+
CCCDCFFFFFFFGGGGGGGGGGHHHHHHHHHHHHHHHHHHHFHGHHHHGHHHHHGGHIIIHHHGGGGGGHHGGGGGHHHHHHHHHHHHHHHHHHHHHHHHHHHHHHHHHHHHHHHHHHHHHHHHHHHHHGHHHHHHHHHHHGHHHHHHHHHHHHGHHHHHHGHHGHHHGEGHHHHHHGFHHHHHHHHHHHHFHHHHHHHEHHGHHHHHHHGGHFGEHHGHHHHHHHHHHHGGGGGGGGGGFFGGGF0FFG9
@M03495:530:000000000-LYBTV:1:1112:14197:22937 1:N:0:GTGACGTT+ATCTGGGA
GTCAGCATGTGAGCTTTGGAGTGAAATCTCTTGTCTTAAGGAATAAAGGAAAAAGATTCCGTCGGAGGCTCGGTGCTCTACAGGTTCAACCTTTGTACTCTATTATTGCCTCACATTCCATCTCTTGTGAAAATATATTTGATTGGCTTTTCTGCAGGTTGTTTGCCAGGACTTTCCAAGACCTCCACTAGAAAACACAATAAACTTTTTGGAAGCTGGACAACTATCTTCATTTTTCAGAAACAGTGAAC
+
CCCCCFFFFFFFGGGGGGGGGGHHHHHHHHHHHHHHHHHHHHHHHHHHHHHHHHGGHIHIHHHGGGGGGHHGGGGGHHHHHHHHHHHHHHHHHHHHHHHHHHHHHHHHGHHHHHHHHHHHHHHHHHHHHFHHHHHHHHHHHHHHHHGHHHHHHHFHHHHHHGHHHHHHHHHHHHHHHGHHGHHHHHHHHHHHHHHHGHHGHHHHHHHHHHGCHGHHHHHHHGHHHEHHHHGGGGGGGGGGGGGGFGGGGG9
@M03495:530:000000000-LYBTV:1:1112:13761:22937 1:N:0:GTGACGTT+ATCTGGGA
GTCAGCATGTGAGCTTTGGAGTGAAATCTCTTGTCTTAAGGAATAAAGGAAAAAGATTCCGTCGGAGGCTCGGTGCTCTACAGGTTCAACCTTTGTACTCTATTATTGCCTCACATTCCATCTCTTGTGAAAATATATTTGATTGGCTTTTCTGCAGGTTGTTTGCCAGGACTTTCCAAGACCTCCACTAGAAAACACAATAAACTTTTTGGAAGCTGGACAACTATCTTCATTTTTCAGAAACAGTGAAC
+
CCDCDFFFFFFFGGGGGGGGGGHHHHHHHGHHHHHHHHHHHHHHHHHHHHHHHHGGHHHHHHHGGGGGGHHGGEGGHHHHHHHHHHHHHHHHHHHHHHGHHHHHHHHHHHGHHHHHGHHHHHHHHHHHHHHHHHHHHHHHHGHHHHHGHHHHHHBHHHGHHFHHHHHHHEHHHHHHHFHHHFHHHHFHHHHGHHHHHHGFHHHHHHHHHHGGGGHHHHFHHHFFHHHHHHGGGGGGGGGGGGGGGGFGGG0
@M03495:530:000000000-LYBTV:1:1112:17903:22940 1:N:0:GTGACGTT+ATCTGGGA
GTCAGCATGTGAGCTTTGGACTCCTGACTGGTTTATCAACGGCAAAATATAGATCGGAAGAGCACACGTCTGAACTCCAGTCACGTGACGTTATCTCGTATGCCGTCTTCTGCTTGAAAAAAAAAAAAAAACATCAAAAGAGCCATCGTGCTTCGTGCTCAATGCCATCAAGCACCACAACTCAAGCTTCTGCGTCTAACCCGGATTCTGTATCACACACAGCAGTATTCATGGTGACGCAGAATTGTGAC
+
BBBBBFFFFFFBGGGGGGCGGGHGGHHGHHHFGFGHHGHGEGGGGHHHHHHHHHHHGGGGHHHHHHHGHHHGFHHHHHHHHHHHGFHHGGGGHH4FGHEGHHHFGGGHGHHHHHHHFHHHHG/C/>///-->.1>1000/.//<=</.....00-:.:.:00;0/000=000;//9....9/09/00;;B090-.-..//.;---.://////9:///..;9.9./9///9///////..---9///////
@M03495:530:000000000-LYBTV:1:1112:22935:22942 1:N:0:GTGACGTT+ATCTGGGA
GTCAGCATGTGAGCTTTGGAATTAGCTGGTTTATCAACGGCAAAATATAGATCGGAAGAGCACACGTCTGAACTCCAGTCACGTGACGTTATCTCGTATGCCGTCTTCTGCTTGAAAAAAAAAATAAAGCGGAATGGCGTTCGTCACGATTAGTCCACGGGAGGTGAGGGTTGATCATCTGCATCACATTGTACAACTGCGAGGAATAGCGAAGCGGACCTACTAGTTGAGCTGAGCTGCCTAGAGCTGCT
+
DDDDDFFFFFFFGGGGGGGGGGHHHHHHHHHHHHHHHHGGGGGHHHHHHHHHHHGGGGHHHHHHHGHHHGHHHHHHHHHHHHGFEHGGGGHGFGHHFGHHHHGGGHGHHHHHHGHHHHGGCCDD0D2222//<//110>>-<.>....<...0=0000.--:--..0....:-/000000000:00000;0000:000/::----/0000;--;:-:---/0/0;::00000000.0000.00/;::0000
@M03495:530:000000000-LYBTV:1:1112:24675:22947 1:N:0:GTGACGTT+ATCTGGGA
GTCAGCATGTGAGCTTTGGAGACTGGTTTATCAACGGCAAAATATAGATCGGAAGAGCACACGTCTGAACTCCAGTCACGTGACGTTATCTCGTATGCCGTCTTCTGCTTGAAAAAAAAAAAAAATAAAAGACATTATCTCAATTTATGATGATCATAGACACTGAAGACAAGTAGAATTACTTATATGCATAATACTTTTACCTACTGTTATTGTCTCTCACTAAGTGCATTGTTATCACCAAATTGTAG
+
CBCDDFFFFFFFGGGGGGGGGGGHHHHHHHHHHHHGGGGGHHHHHHHHHHHGGGGHHHHHHHGHHHGHHHHHHHHHHHHGHHHGGFGHHGHHHGGHHHHGFGHGHHHHHHHHFHHHGGFGFB@@/011>=1.<01>1111111000000000=0000=0000<00;:00///.00000;00:0<00:000000:000;0:0;0000/;0000000;0000000:0000000:000:00000/0..00000;
@M03495:530:000000000-LYBTV:1:1112:15103:22949 1:N:0:GTGACGTT+ATCTGGGA
GTCAGCATGTGAGCTTTGGAGTGAAATCTCTTGTCTTAAGGAATAAAGGAAAAAGATTCCGTCGGAGGCTCGGTGCTCTACAGGTTCAACCTTTGTACTCTATTATTGCCTCACATTCCATCTCTTGTGAAAATATATTTGATTGGCTTTTCTGCAGGTTGTTTGCCAGGACTTTCCAAGACCTCCACTAGAAAACACAATAAACTTTTTGGAAGCTGGACAACTATCTTCATTTTTCAGAAACAGTGAAC
+
CCCCCFFFFFFFGGGGGGGGGGHHHHHHHHHHHHHHHHHHHHHHHHHHHHHHHHGGHIHIHIHGGGGGGHHGGGGGHHHHHHHHHHHHHHGHHHHHHHHHHHHHHHHHHHHHHHHHHHHHHHHHHHHHHFGHHHHHHHHHHGHHHHHGHHHHHHEHHHHHHGHHHHHHGHHHHHHHHHHGHGFHHHHHHEFHHHHHHGHGHHHDHHHHHHGGGHGEHHHHHHHHHHHHGHGGGGFGGGGGFFFGGGFGEG0
@M03495:530:000000000-LYBTV:1:1112:4391:22958 1:N:0:GTGACGTT+ATCTGGGA
GTCAGCATGTGAGCTTTGGTCCAGCCTGAGTCCTGGTTTATCAACGGCAAAATATAGATCGGAAGAGCACACGTCTGAACTCCAGTCACGTGACGTTATCTCGTATGCCGTCTTCTGCTTGAAAAAAAAAAAAAAAAACACATAAGCGTTATTTCACTCCTTAGATGTTCACACTCATAAACCTACTCATGACCTGTAACACAGTAGCTAACATTGTCATGTAAGCGTCGAACGACTACTCTCTCTGTCGT
+
CCCCDFFFFFFFGGGGGGGGGGHHHGHHHHHHHHHHHHHHHHHHHGGGGGHHHHHHHHHHHGGGGHHHHHHHGHHHGHHHHHHHHHHHHGHHHGGGGGHFHHHGGHHHHGGGHGHGHHHHHHHHHHGGG<>>A-<---....<C000-.<<.00C00:</000000000000<0///00000//</00<000:00/:00000..0:00000/00000000000000-..-9<.-.-.9/0<<000<000.<
@M03495:530:000000000-LYBTV:1:1112:12299:22960 1:N:0:GTGACGTT+ATCTGGGA
GTCAGCATGTGAGCTTTGGAATTAGTATCGTTGACGACAGAAGGAGCAAGTAACGACCACAGGGAGGGTGGTTTATCAACGGCAAAATATAGATCGGAAGAGCACACGTCTGAACTCCAGTCACGTGACGTTATCTCGTATGCCGTCTTCTGCTTGAAAAAAAAAAAAACCACACATACCTATCCTTGCAGAACACTGCCATGCACCATCTCCAAAAACACAGCCTTAACTACGTCAAGGCGTAGGTCACA
+
BBBBBFFFFFFFFGGGGFGGGFHHGHHHFEGGFEHGAEGGHGFHAGECHHDGGFGFCGGEHHHA1BEEEGGEFGFHGHHHE/E>EAFDDFHHGHHHGGEEFFFEGHHGGEGFHHHHHHHGHHHHGGHHGGFGHGHHHHGGHHHHGDGHGHHHHHHHHFHHGGGC:C?AA.......009/0000/////////././//;/////:/.////;9/;.9.:;E9...//////9.....//.-.--./////
@M03495:530:000000000-LYBTV:1:1112:13853:22962 1:N:0:GTGACGTT+ATCTGGGA
GTCAGCATGTGAGCTTTGGAGTGAAATCTCTTGTCTTAAGGAATAAAGGAAAAAGATTCCGTCGGAGGCTCGGTGCTCTACAGGTTCAACCTTTGTACTCTATTATTGCCTCACATTCCATCTCTTGTGAAAATATATTTGATTGGCTTTTCTGCAGGTTGTTTGCCAGGACTTTCCAAGACCTCCACTAGAAAACACAATAAACTTTTTGGAAGCTGGACAACTATCTTCATTTTTCAGAAACAGTGAAC
+
CCCCCFFFFFFFGGGGGGGGGGGHHHHHHHHHHGHHHHHHHHHHHHHHHHHHHHGGHHHHHHHGGGGGGHHGGEGGHHHHHHHHHHHHHHHHHHHHHHHHHHHHHHHHGHGHHHHHHHHHHHHHHHHHHFFGFGHHHHHGHHHHHHGHHHHHHHFHHHHHHGHHFHHHGHHHHHHHHGHGEHFHHGHHHHGFHHHHHFHGHH0GHGHHHHGGCCFEHHHHGHHHHGHHGHGGGFGGGGGGGBFGGFFGFG:
@M03495:530:000000000-LYBTV:1:1112:15827:22968 1:N:0:GTGACGTT+ATCTGGGA
GTCAGCATGTGAGCTTTGGAGTGAAATCTCTTGTCTTAAGGAATAAAGGAAAAAGATTCCGTCGGAGGCTCGGTGCTCTACAGGTTCAACCTTTGTACTCTATTATTGCCTCACATTCCATCTCTTGTGAAAATATATTTGATTGGCTTTTCTGCAGGTTGTTTGCCAGGACTTTCCAAGACCTCCACTAGAAAACACAATAAACTTTTTGGAAGCTGGACAACTATCTTCATTTTTCAGACACAGTGAAC
+
CCCCCFFFFFFFGGGGGGGGGGHHHHHHHHHHHHHHHHHHGHHGHGHHHHHGHHGGHHHHHHHGGGGGGHHGGE?EHHHHHHHHHHHHHHHHHHHHHHHHHHHHHHHHHHHHHHHHHHGHHHHGHHHHGGFFHHHHHGGHGDHHHGHHHHHHHHFHHHHFHGHHFHHHHFGFHHHHHHHHHHHHHCGFHHHFHHHHFHHEFHHFHHHEFGFCCGBCGHHHGHHEHHHHGHGFFGGGGGGGF/;FFFFFEG0
@M03495:530:000000000-LYBTV:1:1112:16822:22996 1:N:0:GTGACGTT+ATCTGGGA
GTCAGCATGTGAGCTTTGGAGTGAAATCTCTTGTCTTAAGGAATAAAGGAAAAAGATTCCGTCGGAGGCTCGGTGCTCTACAGGTTCAACCTTTGTACTCTATTATTGCCTCACATTACATCTCTTGTGAAAATATATTTGATTGGCTTTTCTGCAGGTTGTTTGCCAGGACTTTCCAAGACCTCCACTAGAAAACACAATAAACTTTTTGGAAGCTGGACAACTATCTTCATTTTTCAGAAACAGTGAAC
+
BABCCFFFFFFFGGGGGGGGGGHHHHHHHHHHHHHHHHHHHHGGHHHHHHHHHHGGHHHHHGFGGGGGGHHGGFGGHHHHHHHHHHHHHHHHHHHHHHHHHHHHFHHHHHHHFHHHHHHHHHHHGHHHHGHGHHHHGHHGHHHHHHGHHHGHHHHHHHGHHGHHHHHHHHFHHHHHHHHFGHHHHHHEHHFHHHHHHGHGHHHHHHGHHHGFCHHHHHFGHHHGHHGHHGGGFGGGGGGGGFGGGGCFGG0
@M03495:530:000000000-LYBTV:1:1112:16560:23005 1:N:0:GTGACGTT+ATCTGGGA
GTCAGCATGTGAGCTTTGGTCCAGCCTGAGTCCTGGTTTATCAACGGCAAAATATAGATCGGAAGAGCACACGTCTGAACTCCAGTCACGTGACGTTATCTCGTATGCCGTCTTCTGCTTGAAAAAAAAAAAACAAGTGGAAATGATGCAGAAGCAGGGGGATAGAAGGACAAAGAGATAATCTACATACACCATAGTGTAATCATAGAGACTTAGTCTAGAAGAAGTGCAGGTGTGCAATAGGAGTAAGG
+
DCCDDFFFFFFFGGGGGGGGGGHHHGHHHHHHHHHHHHHHHHHHHGGGGGHHHHHHHHHHHGGFGHHHHHHHGHHHGHHHHHHHHHHHHGHHHGGGGHHHHHHGGHHGHGGGHGHHHHGHHHHHHHGGGF@@///<<1>1F1111>FD111=/000/.-<--.:<:00C..:./////00<000<<0:0<00/<<<:00<000:000000:/000000000:00</:00<00.<00.00000<00/<<0<0
@M03495:530:000000000-LYBTV:1:1112:11308:23007 1:N:0:GTGACGTT+ATCTGGGA
GTCAGCATGTGAGCTTTGGAGTGAAATCTCTTGTCTTAAGGAATAAAGGAAAAAGATTCCGTCGGAGGCTCGGTGCTCTACAGGTTCAACCTTTGTACTCTATTATTGCCTCACATTCCATCTCTTGTGAAAATATATTTGATTGGCTTTTCTGCAGGTTGTTTGCCAGGACTTTCCAAGACCTCCACTAGAAAACACAATAAACTTTTTGGAAGCTGGACAACTATCTTCATTTTTCAGAAACAGTGAAC
+
CCCCCFFFFFFFGGGGGGGGGGHHHHHHHHHHHHHHHHHHHHHHHHHHHHHHHHGGHHIIHHHGGGGGGHHGGGGGHHHHHHHHHHHHHHHHHHHHHHHHHHHHHHHHHHHHHHHGHHHHHHHHHHHHHHHHHHHHHHHHHHHHHHHHHHHHHHHHHHHHGGHHHGHHHGHHHHHHHGHFFHHHHHHGHHHFGHHHHHFEHHHHHGHHHHGGFHCHFHHHHHHGHHHHHHGGGGGGGGGGGFGGFFFFGG:
@M03495:530:000000000-LYBTV:1:1112:11527:23010 1:N:0:GTGACGTT+ATCTGGGA
GTCAGCATGTGAGCTTTGGACTCCTGACTGGTTTATCAACGGCAAAATATAGATCGGAAGAGCACACGTCTGAACTCCAGTCACGTGACGTTATCTCGTATGCCGTCTTCTGCTTGAAAAAAAAAAAAAAAAGAAAAACAAATGTGTACAGGTGCGTAAAGTGAATAACATATGAAGACGCAGTGACAGTACAACGTACAGCCAGTATATGTGGCTCTGCAGTGAATACAGGTGATCAGACATAAGTAAAA
+
CDDCCFFFFFFFGGGGGGGGGGHHHHHHHHHHHHHHHHHHGGGGGHHHHHHHHHHHGGGGHHHHHHHGHHHGHHHHHHHHHHHHGHHHGGGGHHDGHHGGHHHHGGGHGHHHHHHHHHHHHGGGGG/@/<--...</...<.=1<111111/000:....1<111111001<11<<11/.---.01110<11110-....10...011111110..0/0010101<<<001/0011<1000/:111:11<1
@M03495:530:000000000-LYBTV:1:1112:16951:23010 1:N:0:GTGACGTT+ATCTGGGA
GTCAGCATGTGAGCTTTGGAGTGAAATCTCTTGTCTTAAGGAATAAAGGAAAAAGATTCCGTCGGAGGCTCGGTGCTCTACAGGTTCAACCTTTGTACTCTATTATTGCCTCACATTCCATCTCTTGTGAAAATATATTTGATTGGCTTTTCTGCAGGTTGTTTGCCAGGACTTTCCAAGACCTCCACTAGAAAACACAATAAACTTTTTGGAAGCTGGACAACTATCTTCATTTTTCAGAAACAGTGAAC
+
CBCCCFFFFFFFGGGGGGGGGGHHHHHHHHHHHGHHHHHHHHHHHHHHHHHHHHGGHIGHHGHGGGGGGGHGGGGGHHHHHHHHHHHHHHHHHHGHHHHHHHHHGHHGHHHHHHHHHHHHHHHHHHHHHHHHHGHHHHHHHHHHHHGHHGHHHHFHHGHHHFHHHHHHHEGHHHHHHGGHFHHGHHHHHHHHHHEHHGHGHHGHHHHHGHGGHHFCGGFAHFHHHHHHHHGGGGGGGGGGGFBFGGCFGG0
@M03495:530:000000000-LYBTV:1:1112:17163:23038 1:N:0:GTGACGTT+ATCTGGGA
GTCAGCATGTGAGCTTTGGTCCAGCCTGAGTCCTGGTTTATCAACGGCAAAATATAGATCGGAAGAGCACACGTCTGAACTCCAGTCACGTGACGTTATCTCGTATGCCGTCTTCTGCTTGAAAAAAAAAAAATAACATGATTGATTTACAAGCATGTATAATACGGACCAACCATGTGTTTAATTTTTATTGTAAAGTTATCCAAATAACATTCCTGACAAACGCACGAATAGTAATACCAATTAGCCTT
+
BBBBBFFFFFFFGGGGGGGGGGHHHGHHHHHHHHHHGHHHHHHHHGGGGGHHHHHHHHHHGGGFGGHHHHHHGGHHGHHHHHHHHHHHHGHHHFFGGGHFHHHGGHGGGGGGHGHHHHHHHHFGBGGGC<C/<0?111111111111>1<1<1./=000000000..<-:.:...000;:;/:C:0009.00009;C0;090;0000090;00;90;09900/..;-;-..../;;F/://9;BB//////
@M03495:530:000000000-LYBTV:1:1112:9050:23042 1:N:0:GTGACGTT+ATCTGGGA
GTCAGCATGTGAGCTTTGGAATTAGTAAATTCGTTGACGACAGAAGGAGCAAGATAACGACCACAGGGAGGGTGGTTTATCAACGGCAAAATATAGATCGGAAGAGCACACGTCTGAACTCCAGTCACGTGACGTTATCTCGTATGCCGTCTTCTGCTTGAAAAAAAAAAAAAAAAAAACAGACTGATCTGTAGTCACCAAGGACATACTAAATAATAACAATATAAAACGTGCCGTACGTCATGAACAGC
+
CDDDEFFFFFFFGGGGGGGGGGHHHHHHHHHHGGHHHHGGGGGHHHHHHHHHHHHHHHGFGGGHHHHGGGGGEFGGGHHHHHHHGGGGGHHHHHHHHHHHGGGGHHHHHHHGHHHGHHHHHHHHHHHHGFGHGGFGHHFHHHGGHHHHGGGHGHHHHHHHHHHHHGFGC<B9<-----<..//.0<011111<1<11<00...../01011101<1<1:0000<111:10-....-...-/<9<<1111/.
@M03495:530:000000000-LYBTV:1:1112:23036:23046 1:N:0:GTGACGTT+ATCTGGGA
GTCAGCATGTGAGCTTTGGAGTGAAATCTCTTGTCTTAAGGAATAAAGGAAAAAGATTCCGTCGGAGGCTCGGTGCTCTACAGGTTCAACCTTTGTACTCTATTATTGCCTCACATTCCATCTCTTGTGAAAATATATTTGATTGGCTTTTCTGCAGGTTGTTTGCCAGGACTTTCCAAGACCTCCACTAGAAAACACAATAAACTTTTTGGAAGCTGGACAACTATCTTCATTTTTCAGAAACAGTGAAC
+
CCCCBFFFFFFFGGGGGGGGGGHHHGHHHHHHHHHHHHHHHHHHHHHHHHHHHHGGHHHHHHHFGGGGGHGGGGGFHHHHHHHHHHHHHHHHHHHHHHHHHHHHHHHGHHHGHHHHHHHHHHHHHHHHGGHHGGHHHHHHHHHGHEHHHHHHHHHHHHHHHFHHHHGHGAHHHHHHFFHHHHHHHHFHHHHFHHHHHHHGHHHHHHHHHHGGBFHGHHCFHHHHHHHHHHGGGGGGFGGGGBFGGGGGGG0
@M03495:530:000000000-LYBTV:1:1112:10270:23050 1:N:0:GTGATGTT+ATCTGGGA
GTCAGCATGTGAGCTTTGGAGTGAAATCTCTTGTCTTAAGGAATAAAGGAAAAAGATTCCGTCGGAGGCTCGGTGCTCTACAGGTTCAACCTTTGTACTCTATTATTGCCTCACATTCCATCTCTTGTGAAAATATATTTGATTGGCTTTTCTGCAGGTTGTTTGCCAGGACTTTCCAAGACCTCCACTAGAAAACACAATAAACTTTTTGGAAGCTGGACAACTATCTTCATTTTTCAGAAACAGTGAAC
+
CCCDCFFFFFFFGGGGGGGGGGHHHHHHHHHHHGHHHHHHHHHHHHHHHHHHHHGGHHHIHHHGGGGGGHGGGGGGHHHGHHHHHHHHHHHHHHHHHHHHHHHHHHHHHHHHHHHHHHHHHHHHHHHHHHFFHHHHHHHHHHHHHFFHHHHHHHHHGHHHHGHHHHHHHHHHHHHGHHHHHHHHHHGHHHHFGGHFHHHGFGHHHHGHHHFFFHGEHHHHHEHHHHHHHHGGGGGGGGGGGFGGFGFFEG:
@M03495:530:000000000-LYBTV:1:1112:17005:23062 1:N:0:GTGACGTT+ATCTGGGA
GTCAGCATGTGAGCTTTGGAATTAGTAAATTCGTTGACGACAGAAGGAGCAAGATAACGACCACAGGGAGGGTGGTTTATCAACGGCAAAATATAGATCGGAAGAGCACACGTCTGAACTCCAGTCACGTGACGTTATCTCGTATGCCGTCTTCTGCTTGAAAAAAAAAAAAAATACTATTAAAAATGGAAATTCAAGAACTATAAGGATGGGAGAAAGAAAAACAATGTGAACGTAATTAAATAGTTACT
+
BBBBBFFFFFBFFGGGFGGGGGHHFGHHHHHHGFGHHHGGGGGHHHHHHHHHHHHHHHGGGGGHFHHGGGGGEFGEFHHHHHHHGGGGGHHHHHHGHHHHGFGGHHHHHHHGHEHGHHHHHGFFHHHHGFHHGGFGHGFHHFGGHHGFGGGGGHBGHHFFHHHHFCGG:-----.;00900;;90:9//:/9///;/B//./99/;9/B//.....9//:./..:.99/;////..;.9/////;/:////
@M03495:530:000000000-LYBTV:1:1112:14110:23072 1:N:0:GTGACGTT+ATCTGGGA
GTCAGCATGTGAGCTTTGGAATTAGTAAATTCGTTGACGACAGAAGGAGCAAGATAACGACCACAGGGAGGGTGGTTTATCAACGGCAAAATATAGATCGGAAGAGCACACGTCTGAACTCCAGTCACGTGACGTTATCTCGTATGCCGTCTTCTGCTTGAAAAAAAAAGAAGCACCGGTTGTAGTGGCACCGTCTACCATACCGCGTCCCTAAAGAGCCGCGCAAACAAATCCTGCCACACTACCAAGAA
+
BBB?AFFDFFFBEGDGGGGGFEGFHHHHGHHFFFGGFGGBEEGHHHHHHHHHHGGGFHGFGGGEHHGEAE?EEFGEGHHHHHBHGGC?@GHHGHHGGFHEEEGGHHGHHFHGGGHGGHHHHGC<@GGGDHHGFECCF<FF<GF?FHEGCC-GGGGHHHHHHFDDCCD--...////.--;.9909;/9./0.-.9..//99/./.---9-.//.///..9------;;.../;://9.//..///;//../
@M03495:530:000000000-LYBTV:1:1112:7157:23082 1:N:0:GTGACGTT+ATCTGGGA
GTCAGCATGTGAGCTTTGGAATTAGTAAATTCGTTGACGACAGAAGGAGCAAGATAACGACCACAGGGAGGGTGGTTTATCAACGGCAAAATATAGATCGGAAGAGCACACGTCTGAACTCCAGTCACGTGACGTTATCTCGTATGCCGTCTTCTGCTTGAAAAAAAAAAAAAAATGAACAAACACACACTGACAAAATCACCAAATACGATACGTAGAATCATATTAAACACACTACGAAATATAAGATC
+
CCCCCFFFFFFFGGGGGGGGGGHHHHHHHHHHGHHHHHGFGGGHHHHHHHGHHHHHHHGGGGGHHHHGFGGGFGGFGHHHHHHHGGGGGHHHHHHHHHHHGGGGHHGHHGHGHHHGHHHHHHHHHHHHGHHHGGGGHGFHHHGGHHHHGGGHGHHHHHHFGHHHHGFEE;-9--;.00000/..:.:..;:0000:/.0000/0..000....-.00..0000000000000:..///.9...00:000:0
@M03495:530:000000000-LYBTV:1:1112:4437:23089 1:N:0:GTGACGTT+ATCTGGGA
GTCAGCATGTGAGCTTTGGAATTAGTAAATTCGTTGACGACAGAAGGAGCAAGATAACGACCACAGGGAGGGTGGTTTATCAACGGCAAAATATAGATCGGAAGAGCACACGTCTGAACTCCAGTCACGTGACGTTATCTCGTATGCCGTCTTCTGCTTGAAAAAAAAAAAAAATGATAACACGCGCAGATATCTGGCTGTATACGAGAAGCTAAGGCATCACTCTGTAGTACAAAGCTTGCTGAGGCTGG
+
BBBBBFFFFDFFGGGGGGGGGGHHHGHHHHHHGHHHHHGGGGGHHHHHHHHHHHHHHHGGGGGHHHHGGGGGEFGGGHHHHHHHFGGGGGGHHHHHHHHHGGGGHHHHHHHGHHHGHHHHHHHHHHHHGHHHGGGGHHHGHHGGGFHGGFGHGHFHHHHHHHHFACDFC?9---.0000;00/.9---99:///////...////..;..9////9//./9////://B/9////;/.;//.///...;.;
@M03495:530:000000000-LYBTV:1:1112:6705:23092 1:N:0:GTGACGTC+ATCTGGGA
GTCAGCATGTGAGCTTTGGAATTAGTAAATTCGTTGACGACAGAAGGAGCAAGATAACGACCACAGGGAGGGTGGTTTATCAACGGCAAAATATAGATCGGAAGAGCACACGTCTGAACTCCAGTCACGTGACGTCATCTCGTATGCCGTCTTCTGCTTGAAAAAAAAAAAAAAGATAAGTTGATGTATTAGGATTGTCGTAACAATAGAATTGGGAGAATAATAACATGTGATGAACGCATGTGCTGACG
+
CCCCCFFFFFFFGGGGGGGGGGHHGHHHHHHHGHHHHHGFGGGHHHHHHHHHHHGHHHGGGGGHHHGGEFGGGGGGGHHHHHHHGGGGGHHHHHHHHHHHGGGFGHHHHHHGHHHGHGHHHHHHHHHHGHHHGFFFFCHHHHGGHHHGGGGHGHDG1FGGFCHHGGG@A:?-99.90C00000;000;09000900;:0.;...09000000000..;..00:0000000000;0:00..-.9900000/;
@M03495:530:000000000-LYBTV:1:1112:10523:23092 1:N:0:GTGACGTT+ATCTGGGA
GTCAGCATGTGAGCTTTGGCACAGGGAGGGTGGTTTATCAACGGCAAAATATAGATCGGAAGAGCACACGTCTGAACTCCAGTCACGTGACGTTATCTCGTATGCCGTCTTCTGCTTGAAAAAAAAAAAAAAAAGACAATTAACTCTCATGACAGTTAAAACAATTTACAGATATAAATATCTAAAGACACTCTGTGTTCACTAATCACACTAATAGTACCTACCCGTCAATCGAGTACATCTCTTCTGTA
+
CCCCDFFFFFFFGGGGGGGGGGHHHGGGGGFGGFFHHHHHHHGGGGGHHHHHHHHHHHGGGGHHHHHHHGHHHGHHHHHHHHHHHHGHHHGGGGHHHHHHGGHHHHEEEHGHHEHHHHHHHHHG/DFC<<<---.</:/011111<1001110:<01111:0..01<1110111:1:11111:1110:/:/0<1111:/<111<01:1000//0111<1111</.......1<9..:.111<111:11<11
@M03495:530:000000000-LYBTV:1:1112:15079:23101 1:N:0:GTGACGTT+ATCTGGGA
GTCAGCATGTGAGCTTTGGAGTGAAATCTCTTGTCTTAAGGAATAAAGGAAAAAGATTCCGTCGGAGGCTCGGTGCTCTACAGGTTCAACCTTTGTACTCTATTATTGCCTCACATTCCATCTCTTGTGAAAATATATTTGATTGGCTTTTCTGCAGGTTGTTTGCCAGGACTTTCCAAGACCTCCACTAGAAAACACAATAAACTTTTTGGAAGCTGGACAACTATCTTCATTTTTCAGAAACAGTGAAC
+
CCCCCFFFFFFFGGGGGGGGGGHHHHHHGHHHHHHHHHHHHGHHHHHHHHHHHHGGHHIIHHHGGGGGGHHGGGGGHHHHHHHHHHHHHHHHHHHHFHHHHHHHHHHHHHHHHHHHHHGHHHHHHHHHHFHFHHHHHHHHHHHHHEHHHHHHHHHHHGHHHGHHEHHHGGHHHHGHHHHHHGHHHHHHHHHHHHHHHHHGHHHHHHHHHHGFGCCGHHHHHHHHHHHHHHGGGGGGGFGFGFBFFFFGGG0
@M03495:530:000000000-LYBTV:1:1112:25900:23104 1:N:0:GTGACGTT+ATCTGGGA
GTCAGCATGTGAGCTTTGGTCCAGCCTGAGTCCTGGTTATCAACGGCAAAATATAGATCGGAAGAGCACACGTCTGAACTCCAGTCACGTGACGTTATCTCGTATGCCGTCTTCTGCTTGAAAAAAAAAAAAGGAAGCGAAAAAAGGGCGAGTTGCTGGCGGTTTTTCATAGGCTGCTGACACATGAGGAGCAGCAAAGGAAGATCGAGTCAAGATGGGACGGGCAACATCGCGACCTCAACGTACCAACA
+
CBCBBFFFFFFFGGGGGGGGGGHHHGGHHHGHHHHHGHHGFHHHGGGGGHGGHHHHHHHHEBFEHHHHHHHGHHHGGHHHHHHFHHHHGHHHGGCFFG4FFG?EGHHHGEEGGHHHBGFGHF?DFD?@/</<</0F0.<.->-<-.<..:-A-::0;:B.--::.:.90;00000..00099F/;000/0...//:/0////..90...0:0000000./.9---:9../9..:-:-9:0:9.....00..
@M03495:530:000000000-LYBTV:1:1112:22738:23126 1:N:0:GTGACGTT+ATCTGGGA
GTCAGCATGTGAGCTTTGGTCCAGCCTGAGTCCCTGGTTTATCAACGGCAAAATATAGATCGGAAGAGCACACGTCTGAACTCCAGTCACGTGACGTTATCTCGTATGCCGTCTTCTGCTTGAAAAAAAAAAAAAAAAAAACAATGAGCGCGGTAGATTCATCAAATAAAATAATAACGTAAATATGGGCACATCATCATGACGACTTCGCTGTCATAACATAGATAAACTATGAACAGATAACATATAGG
+
DDDDDFFFFFFFGGGGGGGGGGHHHGHHHHHHHHHHHGHHHHHHHHGGGGGHHHHHHHHHHHGGGGHHHHHHHGHHHGHHHHHHHHHHHHGHHHGGFGHHHHHHFGHHHHGGGHGHHHHHHHHHHHHGGGGCA/->-<<<-..:00000----...00000000000000000<<000./...0:000.././00<<<00000..-..0.....000:00<00000000000000<00//0:0000:0000
@M03495:530:000000000-LYBTV:1:1112:4123:23129 1:N:0:GTGACGTT+ATCTGGGA
GTCAGCATGTGAGCTTTGGTCCAGCCTGAGTCCTGGTTTATCACGGCAAAATATAGATCGGAAGAGCACACGTCTGAACTCCAGTCACGTGACGTTATCTCGTATGCCGTCTTCTGCTTGAAAAAAAAAGAGATGAGCCAGTTCCGACGGGCTACAGGGGAGTGGGTGGAGATGGTAGAGTTCATTAGAAGCAATGCTTATGGTGGTACAATAGCATAATCAGTGACTGTGAAAGGCAGATCCACAATACA
+
BBBBAFFFF5@DFGGFFGGGGGFHFGHHFHFGFFFHGHHGHHFHGGGEAGCGHGHHGGHHGEFEGFFHHHHGHHHGDHHHHGFFGHFHGCGFGEFFFAFFHGEEHHHHF?EGGHHHGHHGA?EEG/<B?//2@@<FG<00<<<@D?/>---C-<<00/.-.-.;:.;.;.9//0:C0;00;00;00;00009/900/0;09;/90../;///////9/9/9BB///9//9/////....;///;/9.9//9
@M03495:530:000000000-LYBTV:1:1112:16114:23129 1:N:0:GTGACGTA+ATCTGGGA
GTCAGCATGTGAGCTTTGGAGGGCATAACGACCACAGGGAGGGTGGTTTATCAACGGCAAAATATAGATCGGAAGAGCACACGTCTGAACTCCAGTCACGTGACGTATCTCGTATGCCGTCTTCTGCTTGAAAAAAAAAAAAAAAATACTAATAATAAATAGCGAGTACTCGTATCTATTTCTACCAACAACTGACTGCAGATTCGCACAGCAGTATCGAATCACAAGTATGCTTCTCTCAGTCTGTACCA
+
CBCCCFFFFFFFGGGGGGGGGGGGGHHHHGGGGGHHHHGFFGFEGGGGHHHHHHHGGGGGHHHHHHHHHHHGEGGHHHHHHHGGHHGHHHHHHGHHHHHGGHHGGGHGCFGHGGHHHHGFGHGHHHHHHHHHHHHGGGD--<---;.000;000000000000--;-.000.9.;.;90;000;0:00...9;/0000/90099;..9--/.;.:090../090000.;000000;000000:00000000
@M03495:530:000000000-LYBTV:1:1112:13609:23140 1:N:0:GTGACGTT+ATCTGGGA
GTCAGCATGTGAGCTTTGGACTCCTGACTGGTTTATCAACGGCAAAATATAGATCGGAAGAGCACACGTCTGAACTCCAGTCACGTGACGTTATCTCGTATGCCGTCTTCTGCTTGAAAAAAAAAAAAAAAAATGAAAAAAAAATCGCTGCAGTATAAGGAACGTACAGCATCCATTGCAAGCAACTATAATCGTAACTCAATAAGTGCAGCAATCGACTGTATCCATACACCATCATACACAAATACGAT
+
DDDDDFFFFFFFGGGGGGGGGGHHHHHHHHHGGHHHHHHHGGGGGHHHHHHHHHHHGGGGHHHHHHHGHHHGHHHHHHHHHHHHGHHHGGGGHGFHHHGGHHHHGGGHGFHHHHHHHHHHHGFGG?<@/>---.0=000<-:<-.0...../00<000000<..9<..00/00/0<0:0000./<./000<<B.....0<000:00000000./00..-..00000000/00/.0:000<000..0009<9
@M03495:530:000000000-LYBTV:1:1112:22489:23148 1:N:0:GTGACGTA+ATCTGGGA
GTCAGCATGTGAGCTTTGGAGTGAAATCTCTTGTCTTAAGGAATAAAGGAAAAAGATTCCGTCGGAGGCTCGGTGCTCTACAGGTTCAACCTTTGTACTCTATTATTGCCTCACATTCCATCTCTTGTGAAAATATATTTGATTGGCTTTTCTGCAGGTTGTTTGCCAGGACTTTCCAAGACCTCCACTAGAAAACACAATAAACTTTTTGGAAGCTGGACAACTATCTTCATTTTTCAGAAACAGTGAAC
+
CBCCCFFFFFFFGGGGGGGGGGHHHHHHHHHHHHHHHHHHHHHHHHHHHGHHHGGGHIHHHHHGGGGGGHHGGGGGHHHHHHHHHHHHHHHHHHHHHHHHHHHHHHHHHGGHHHHGHHHHHHHHHHHHGHHHFFHHHHHHHHHHHGHHHHHHHHHHHHHHHGHHHGHHHEHHHHHHHHHHGHHGHHHHHHHHHHHHHHHGHHHHHHHHHHGFFHHHHHHHHHHHHHHHHHGGGGFFFGGGGGGGGGBFFG;
@M03495:530:000000000-LYBTV:1:1112:21697:23149 1:N:0:GTGACGTT+ATCTGGGA
GTCAGCATGTGAGCTTTGGAGTGAAATCTCTTGTCTTAAGGAATAAAGGAAAAAGATTCCGTCGGAGGCTCGGTGCTCTACAGGTTCAACCTTTGTACTCTATTATTGCCTCACATTCCATCTCTTGTGAAAATATATTTGATTGGCTTTTCTGCAGGTTGTTTGCCAGGTCGTGATTGCTGGAGCAGGTATGATATAATTCTAGGATTTGACAGATGAATAATTTACATATATATCTAACTTTGATAGCA
+
CCCCCFFFFFFFGGGGGGGGGGHHHHHHHHHHHHHHHHHHHHHHHHHHHHHHHHGGHIHIHIHCGGGGGHGGGGGGHHHHHHHHHHHHHHGHHHHHHHHHHHHHEHHHHHHHHHHHHGHHHHHHHHHHHHHHGFGHHHHHHHHHHHHGGHHHHHFHHHHHHGHHHHHHHHHHGCGHHHHHHHHGHHHHHGHHHHHHHHHHHHHHHEHHHHHFFFFGFHH;CGCGHHGHHHFHHHHHGHGHGGFGGFGGGG;
@M03495:530:000000000-LYBTV:1:1112:7875:23151 1:N:0:GTGACGTT+ATCTGGGA
GTCAGCATGTGAGCTTTGGAGTGAAATCTCTTGTCTTAAGGAATAAAGGAAAAAGATTCCGTCGGAGGCTCGGTGCTCTACAGGTTCAACCTTTGTACTCTATTATTGCCTCACATTCCATCTCTTGTGAAAATATATTTGATTGGCTTTTCTGCAGGTTGTTTGCCAGGACTTTCCAAGACCTCCACTAGAAAACACAATAAACTTTTTGGAAGCTGGACAACTATCTTCATTTTTCAGAAACAGTGAAC
+
BCCCCFFFFFFFGGGGGGGGGGHHGHGHHHHHHHHHHHHHGGHFHHFHHHHHHHGGHIHHHHHGGGGGGHHGGGGGHHHHHHHHHHHHHHHHHHHHHHHHHHHHHHHHHHHHHHHHHHHHHHHHHHHHHGFFFGHHHHHHHHHHGHGHHHHHHHGHGHFHHGHHHGGHHFHHHHGHHHHHGHHHHHHHHHHEGHHHGFHGHGHHHHHHHHGGFHHEHHHFHHFHGHHHHHGGGGGGGGGGGCFGFGFGFG;
@M03495:530:000000000-LYBTV:1:1112:5140:23157 1:N:0:GTGACGGT+ATCTGGGA
GTCAGCATGTGAGCTTTGGAGTGAAATCTCTTGTCTTAAGGAATAAAGGAAAAAGATTCCGTCGGAGGCTCGGTGCTCTACAGGTTCAACCTTTGTACTCTATTATTGCCTCACATTCCATCTCTTGTGAAAATATATTTGATTGGCTTTTCTGCAGGTTGTTTGCCAGGACTTTCCAAGACCTCCACTAGAAAACACAATAAACTTTTTGGAAGCTGGACAACTATCTTCATTTTTCAGAAACAGTGAAC
+
AAAA1BF11BDF1F1CGB1F1BEABF3D33AFGDFFBD3DEG0BFG1EFGF00BBE1FD2B1AE/AAEGFE///BE@B1@DG1GBE11FD0B11B2@FGG2122FFH1BGFHBAG2BEB22F>GH2GFE>2>1BFDFGHFGFDGHFG<C<1F1F>GCHCGGCGHFHGGHHA/??1F1?DFC<FGGH0<GFH1D<0FE.<.0DGGFEHFFGGG/0:.0<BGFH.;BGF00:BCFF00;CB0BFFG9F;CBB;
@M03495:530:000000000-LYBTV:1:1112:23432:23183 1:N:0:GTGACGTT+ATCTGGGA
GTCAGCATGTGAGCTTTGGTCCAGCCTGAGTCCTCTGGTTTATCAACGGCAAAATATAGATCGGAAGAGCACACGTCTGAACTCCAGTCACGTGACGTTATCTCGTATGCCGTCTTCTGCTTGAAAAAAAAAAAATGAGAGATCTACAGAGAGAACTTATACACACCAGATCAATCATAACATCACGTATCCAGTTTATCTCAGTAAGCCCAACAAGATACACACTGACACATTATTATCAACACGAGTCA
+
CABBCFFFFFFFGGGGGGGGGGHHGGHHGHHHHHHHHHGHHHHHHHHGGGGGHFGHHHHHHHHGGGGHHHHHHHGHHHGHHHHHHHHHHHHGGFHGGGFHHEHHHFGHHGHGGGHGHHFHHHEGHFFGGC/B/</01=<1<.1111111100../<000000000<...:0/0;000000/0000;../0.900000000;00090000/9.9.9.//000///./9;////;//////;//:/..--.//
@M03495:530:000000000-LYBTV:1:1112:14902:23192 1:N:0:GTGACGTT+ATCTGGGA
GTCAGCATGTGAGCTTTGGAGTGAAATCTCTTGTCTTAAGGAATAAAGGAAAAAGATTCCGTCGGAGGCTCGGTGCTCTACAGGTTCAACCTTTGTACTCTATTATTGCCTCACATTCCATCTCTTGTGAAAATATATTTGATTGGCTTTTCTGCAGGTTGTTTGCCAGGACTTTCCAAGACCTCCACTAGAAAACACAATAAACTTTTTGGAAGCTGGACAACTATCTTCATTTTTCAGAAACAGTGAAC
+
CBCCCFFFFFFFGGGGGGGGGGGHHHHHHHHHHHHHHHHHHHHHHHHHHHHHHHGGHHHHHHHGGGGGGHHGGGGGHHHHHHHBFGHHHHHHHHHHHHHHHHGHHHHHHHHHHHHHHHFHHHHHHHHHHHHHHHHHHHHHHHHHHHHHHHHHHHFHHHHHHGHHHHHHGHHHHHHHHHHHHHHHHHHGH0<1FGHHHHHGHHHGHHHHHHCDCGHEHHHHHFHGHHHHHHGGGGGGGGFFGFBFFFFGBF0
@M03495:530:000000000-LYBTV:1:1112:18966:23198 1:N:0:GTGACGTT+ATCTGGGA
GTCAGCATGTGAGCTTTGGAGTGAAATCTCTTGTCTTAAGGAATAAAGGAAAAAGATTCCGTCGGAGGCTCGGTGCTCTACAGGTTCAACCTTTGTACTCTATTATTGCCTCACATTCCATCTCTTGTGAAAATATATTTGATTGGCTTTTCTGCAGGTTGTTTGCCAGGACTTTCCAAGACCTCCACTAGAAAACACAATAAACTTTTTGGAAGCTGGACAACTATCTTCATTTTTCAGAAACAGTGAAC
+
DDDDDFFFFFFFGGGGGGGGGGHHHHHHHHHHHHHHHHHHHHHHHHHHHHHHHHGGHHHHHHHGGGGGGHHGGGGGHHHHHHHHHHHHHHHHHHHHHHHHHHHHHHHHGHHHHHHHHHHHHHHHHHHHHHHHHHHHHHHHHHHHHHHHHHHHGHHGFHHHHGHHHHHHHHHGHHHHHHFHEHHHHHHHHHHHHHHHHHHGHHHHHHHHHHGGFHHHHHHGHHHHHHHHHHGGGGGGGGGGGFFGGGGGGG0
@M03495:530:000000000-LYBTV:1:1112:23731:23227 1:N:0:GTGACGTT+ATCTGGGA
GTCAGCATGTGAGCTTTGGTCCAGCCTGAGTCCCTGGTTTATCAACGGCAAAATATAGATCGGAAGAGCACACGTCTGAACTCCAGTCACGTGACGTTATCTCGTATGCCGTCTTCTGCTTGAAAAAAAAAATACAACGACGTCTGAATGCTCCAGTGATATGTGAAGAAACAAGAGTGTGATGTTATTCCCTAGAAGAATGTTAGCATCTTCTTACAACCACAATACACAAGGTGAGCATCTATTTACAG
+
CCCCCFFFFFFFGGGGGGGGGGHHHGHHHHHHHHHHHHHHHHHHHHGGGGGHHGHHHHHHHHGEGGHHHHHHHGHHHGHHHHHHHHHHHHGHHHGGGGFFGHHHFGHHHHGGEHGHHHHHHHHHHHHGGG@C0111??///<->0.1=1=100<<000000000=0=00////::/.0<;00000:<0000000/;900/00900;00000B00000099...9.000000.9.000.:000000000090
@M03495:530:000000000-LYBTV:1:1112:20552:23253 1:N:0:GTGACGTT+ATCTGGGA
GTCAGCATGTGAGCTTTGGAATTAGTAAATTCGTTGACGACAGAAGGAGCAAGATAACGACCACAGGGAGGGTGGTTTATCAACGGCAAAATATAGATCGGAAGAGCACACGTCTGAACTCCAGTCACGTGACGTTATCTCGTATGCCGTCTTCTGCTTGAAAAAAAAAAAAAATAGAGATCGACATAGTGAGTGAGCTTAGCTGTAGGGAGATCAATGTATGTGACTAAGCTGCCTGGATATCGTAATCT
+
BBBBBFFFFFFFGGGGGGGGGGHHHFHHGHHHGHHGHHGAEGGHHHHHHHHHHHHHHHGFGGGEHHHGEFGGEFGEGHHHHHHFGGGGGHHHHHHGGHHHGGGGFHGHHHHGHHHGHHHHHHHHHHGHGGHHGGFGHHFFHHGGHHHHGGGHGHHHHHHHCHHHHGGGG9::9-90000000.9-..///////////;/9:///:9;/./..//////9/;/9/////////9/.//..9///.....:9
@M03495:530:000000000-LYBTV:1:1112:26366:23274 1:N:0:GTGACGTT+ATCTGGGA
GTCAGCATGTGAGCTTTGGTCCAGCCTGAGTCCTGGTTTATCAACGGCAAAATATAGATCGGAAGAGCACACGTCTGAACTCCAGTCACGTGACGTTATCTCGTATGCCGTCTTCTGCTTGAAAAAAAAAAAAAGAACCCTATAGTATGTGTGCGGCTTTGTTTGTGATCAATACTATAATTACGAAATGATGGATCAGCGCTTGTTACTGAAACATAGTATAGTTCACTAGATTATTTTCGCAGTGTTGA
+
CDDCCFFFFFFFGGGGGGGGGGHHHGHHHHHHHHHHGHHHHHHHHGGGGGHHHGHHHHHHHGGFGHHHHHHHGGHHGHHHHHHHHHHHHGGHHGGGGHHFHHHGGHHHHGGGHGHHHHHHCFFGFHGGGDD@/<..00..0010=0000000.0.---;/:0;////;:00:000000000000.:...00000/00.:0.-.9.;0000B0:00:000000:0;00000;00000:0000-9..::;0.0
@M03495:530:000000000-LYBTV:1:1112:14199:23276 1:N:0:GTGACGTT+ATCTGGGA
GTCAGCATGTGAGCTTTGGAGGGCACAGGGAGGGTGGTTTATCAACGGCAAAATATAGATCGGAAGAGCACACGTCTGAACTCCAGTCACGTGACGTTATCTCGTATGCCGTCTTCTGCTTGAAAAAAAAAAAAAAATCCAAACTTGTATAAAATTGACAAATCATGGTTTTAATTTTTATTGGATAATTCCAACAAACCAAACAACACTGCTGCCACACATACAGACGATCTAATTGTAGTCCCTGTAAT
+
CCCCCFFFFFFFGGGGGGGGGGGGGGHHHGGGGGEFGGGHHHHHHHGGGGGHHHHHHHHHHHGGGGHHHHHHHGHHHGHHHHHGHHHHHHGHHGGFFFHHFHHHFGHGHHEEDHGGHHHHHHGHHHFGG@C@-----:/::C0.0;;;00=:000/00000/0000000;9.;00;0;0.B;0000;0000000/..:.:.;....9..////;/.;B:..////9/.--;../:///:;//;;///;///
@M03495:530:000000000-LYBTV:1:1112:23343:23281 1:N:0:GTGACGTT+ATCTGGGA
GTCAGCATGTGAGCTTTGGAATAGTAAATTCGTTGACGACAGAAGGAGCAAGATAACGACCACAGGGAGGGTGGTTTATCAACGGCAAAATATAGATCGGAAGAGCACACGTCTGAACTCCAGTCACGTGACGTTATCTCGTATGCCGTCTTCTGCTTGAAAAAAAAAAAAACAGTATGTGAACATCCAATCGATCCCACCACTATAGTACGCATCGCATCAGCGTTTAGTACACTGCAACAAGTCATGTA
+
DDDDCFFFFFFFGGGGGGGGGGHHHGHHHHHGHHHHHGGGGGHHHHGHHHFHHHHHHGGGGGHHHHGGGGGFFGGGHHHHHHHGGGGGHHGHHHHHHHHGGGGHHHHGHHC?GHGHHHHHHHGGHHGGCGHGGGGHHFHHFGGHGHHGGGHFHHHFFHHFHHHHGGGG<---99<0<:00000:0<0/000/....</:...<0/00<0:0...<-<...<000.9.-9000000000:00../0<<0:00
@M03495:530:000000000-LYBTV:1:1112:17551:23284 1:N:0:GTGACGTT+ATCTGGGA
GTCAGCATGTGAGCTTTGGAGTGAAATCTCTTGTCTTAAGGAATAAAGGAAAAAGATTCCGTCGGAGGCTCGGTGCTCTACAGGTTCAACCTTTGTACTCTATTATTGCCTCACATTCCATCTCTTGTGAAAATATATTTGATTGGCTTTTCTGCAGGTTGTTTGCCAGGACTTTCCAAGACCTCCACTAGAAAACACAATAAACTTTTTGGAAGCTGGACAACTATCTTCATTTTTCAGAAACAGTGAAC
+
CDDDCFFFFFFFGGGGGGGGGGHHHHHHHHHHHHHHHHHHHHHHHHHHHHHHHHGGHIHIHHHGGGGGGHHGGGGGHHHHHHGHHHHHHHHHHHHHHHHHHHHHHHHHHHHHHHHHHHHHHHHHHHHHHHHHHHHHHHHHHHHHHHHHHHHHHHHHHHHHHGHHHHHHGHHHHHHHHGHHGHEHHHHHHHHEHGHHHHHGHGHHHHHHHHGFGCHEHHHHHHHHHHHHGHGGGGGGGGGGGGGGGGFGFG0
@M03495:530:000000000-LYBTV:1:1112:19491:23288 1:N:0:GTGACGTT+ATCTGGGA
GTCAGCATGTGAGCTTTGGAGTGAAATCTCTTGTCTTAAGGAATAAAGGAAAAAGATTCCGTCGGAGGCTCGGTGCTCTACAGGTTCAACCTTTGTACTCTATTATTGCCTCACATTCCATCTCTTGTGAAAATATATTTGATTGGCTTTTCTGCAGGTTGTTTGCCAGGACTTTCCAAGACCTCCACTAGAAAACACAATAAACTTTTTGGAAGCTGGACAACTATCTTCATTTTTCAGAAACAGTGAAA
+
BBBBBFFFFFFFGFGGGGGGGFGHHHHHHHHHGFHHHHHHHHHHHHHFHHHHHHFEHHHHGFHGGGFGGHHGGEEEHHHHHHHHHHHHHHFHHFHFHHHHHHHHHHHHGHHHHHGHHHHGHHHHHHHHGHHHHHHHHHHGHGHHFFGHHHHHHHBFFAGFHGCFFGHHHEHGHFDBHHBGCHGHGFHHHGEBFGHHHHHGHHFHFHHHHHGGHH/.GHFFHFCGFFHFGHFFFGEFGGGGGBBFFFFGGG0
@M03495:530:000000000-LYBTV:1:1112:17146:23288 1:N:0:GTGACGTT+ATCTGGGA
GTCAGCATGTGAGCTTTGGTCCAGCCTGAGTCCCTGGTTTATCAACGGCAAAATATAGATCGGAAGAGCACACGTCTGAACTCCAGTCACGTGACGTTATCTCGTATGCCGTCTTCTGCTTGAAAAAAAAAAAAAAAATACACGATGGAGACGTAAGGAATCAGAATTCAGCGATATTTGAATGATCTATGAATGTGTTTTACAATAAATTTATTTAGACATATATATAGCACGAGACTATGACAAACTGA
+
DDCDEFFFFFFFGGGGGGGGGGHHHGHHHHHHHHHHHGHHHHHHHHGGGGGHHHHHHHHHHHGEGGHHHHHHHGHHHGHHHHHHHHHHHHGHHHGGGGHHHHHHFGHHHHGGGHGHHGHHHHFGHHHGGFDF@<>---.0000.<...//0......00:001001111111.-..-1:1111101111111111111://10111<0111111111<0:111111111:110-.-..00:11101/.010
@M03495:530:000000000-LYBTV:1:1112:10010:23297 1:N:0:GTGACGTT+ATCTGGGA
GTCAGCATGTGAGCTTTGGTCCAGCCTGAGTCCTCTGGTTTATCAACGGCAAAATATAGATCGGAAGAGCACACGTCTGAACTCCAGTCACGTGACGTTATCTCGTATGCCGTCTTCTGCTTGAAAAAAAAAAAAATAGGACTACAACAAGATAGCACAGGAAAATGTGAAGGATCATAAGAGCATCCTGTTACCAGATCGAGCATGAAAGGATCGAGATAACCCGGCGGATACTGGGTCACAACCCGTCA
+
CCCCAFFFFFFFGGGGGGGGGGHHGGHHHHHHHHHHHHHGHHHHHHHGGGGGHFHHHHHHHHHGFGGHHHHHHHGHHHGHHHHHHHHHHHGGGHHGGGGHFDFFHGFHHHHGFGGFHHHHHHGHHHGHGG?CG//-01111<00010/..//000=00//.://:C0;;000/.0/;000<099/:0/=900000;0.0/....-000000.///9.::E//;/.-------.////9/.9//;...-...
@M03495:530:000000000-LYBTV:1:1112:11852:23299 1:N:0:GTGACGTT+ATCTGGGA
GTCAGCATGTGAGCTTTGGTTTATCAACGGCAAAATATAGATCGGGAAGAGCACACGTCTGAACTCCAGTCACGTGACGTTATCTCGTATGCCGTCTTCTGCTTGAAAAAAAAAAAATTTTTAAAAAATCACGTAGCTCGGTTATACAGGTCTCCGTCTTAACCACCAGCTGGTCTTCGTCCTACTCGGAACTTTTTGCGTCTACCGCAGACAGTAGCCTTTTTGCATCTCTAACGATGATTAACACTGCA
+
CCCCCFFFFFFFGGGGGGGGGGHHHHHHGGGGGHHHHHHHHHHHGGGGGHHHHHHHGHHHGFHGGHHHHHHHHGHHHGGGGHG@GHHGGHHGHGGGHGHHHHHHH?FHHFGE<D/B>0211??1F?F?0111.<00<11.<A<<00000/</<00.....:;000;:...0///9000;/..;09;0;...;00000-/-;:.;//-::--.////9///////-/;////9///9.:.////9////://
@M03495:530:000000000-LYBTV:1:1112:20038:23303 1:N:0:GTGACGTT+ATCTGGGA
GTCAGCATGTGAGCTTTGGTTTATCAACGGCAAAATATAGATCGGAAGAGCACACGTCTGAACTCCAGTCACGTGACGTTATCTCGTATGCCGTCTTCTGCTTGAAAAAAAAAAAAAAAAATACTAGAAAGTAGCACATCGATTCGTACTAAGAATGCTACAATAATTCAAAACCCGGATGTGAAACACTGTCATGTATTCTCGAATACGATCACAGATTCTAGTGTATTATGATTATATAGCTAGACAGG
+
DCDDEFFFFFFFGGGGGGGGGGHHHHHHGGGGGHHHHHHHHHHHGGGGHHHHHHHGHHHGHHHHHHHHHHHHGHHHGGGGHHFHHHGGHHHHGFGHGHHHHGHHEHHHHGGGD/<<<//-<011111<110<=1110/10./.1<.//..1:00101<111001101111110...---.-011110/<00:11:1111111:.0/0.0...../0:011111111111111111111<1<11110011/.
@M03495:530:000000000-LYBTV:1:1112:15692:23310 1:N:0:GTGACGAT+ATCTGGGA
GTCAGCATGTGAGCTTTGGAGGGCAAGAAGTGTGGTTTATCAACGGCAAAATATAGATCGGAAGAGCACACGTCTGAACTCCAGTCACGTGACGTTATCTCGCATGCCGTCTTCTGCTTGAAAAAAAAACATGGAACAGGGAAAACGCCTCATGGCTATACATTGTCGGAAGACGCATACCCTCTGGCGGGCACCAATTCACATCCGGTTCGACAGAGTGGAAGCACACACGTCTGGACTCCAATCACTTG
+
AAA1AFD@DFDFG1DFGGC111EFFFFFFF3FHHFGFFFHHHEGAEE//GHFFHDGGH1FA/A/0BGB00B@>/GE1FG1B1FBB1F1>GAEGGEFBG222F/>E/BGG?/<FGDF1DB1GG1<0BC?C//110?F10?/.>C.00---.</0<0./00000=000:.--;..:.:@.9CBF0./900------;;-;9//9////---------;9///-//;A/9-9-999---//-;9///9;B////
@M03495:530:000000000-LYBTV:1:1112:21033:23320 1:N:0:GTGACGTT+ATCTGGGA
GTCAGCATGTGAGCTTTGGTCCAGCCTGAGTCCTGGTTTATCAACGGCAAAATATAGATCGGAAGAGCACACGTCTGAACTCCAGTCACGTGACGTTATCTCGTATGCCGTCTTCTGCTTGAAAAAAAAAAACTCTGCAAGGTCCGCCAGGCCCAAGGGAAGGAGCTGGAGTGGGTCTCAACTATTAGTGTTGATAGTGTTGGCAAATTCTATGCAGGCCCAGTGATGGTCCGGGTCACAATCACCATCGA
+
AAAAAFFFFBFFGCFGGGGGGGHH0FGHEGFHBFFHFFHBEFDGFACEGGHGGHGGHGHHHGAAAAHGHHHHGGHFGHFHGFHFGHGHHE>>CFEFF0?E2FHFCHHFFGGGHGGDE1GHC01B<C@C<<>//11111111.<1<-<.-<<C.<.......:..;.C//.::...;9CBFB/0/0;9CFF00.000;;009..;09CBFGE009BBB--;;--//;///;B/=---;-999////BB//-/
@M03495:530:000000000-LYBTV:1:1112:12226:23339 1:N:0:GTGACGTT+ATCTGGGA
GTCAGCATGTGAGCTTTGGAGTGAAATCTCTTGTCTTAAGGAATAAAGGAAAAAGATTCCGTCGGAGGCTCGGTGCTCTACAGGTTCAACCTTTGTACTCTATTATTGCCTCACATTCCATCTCTTGTGAAAATATATTTGATTGGCTTTTCTGCAGGTTGTTTGCCAGGACTTTCCAAGACCTCCACTAGAAAACACAATAAACTTTTTGGAAGCTGGACAACTATCTTCATTTTTCAGAAACAGTGAAC
+
DDDCCFFFFFFFGGGGGGGGGGHHHHHHHHHHHHHHHHHHHHHHHHGHHHHHHHGGHIIHHGHGGGGGGHHGGGGGHHHHHHGHHHHHHHHHHHHHHHHHHHHHHHHHHHHHHHHHHHHHHHHHHHHHHHGHHHHHHHHHHGHHHFHHHHHHHHHHHHHHHGHHHHHHGEHHHHHHHHFHFHHHHHHHHHHFHHGHHGHEHHHHHHHHHHGGFHHHHHHHGHHHHHHHHHGGGGGGGEGFGFFGFGFGGG0
@M03495:530:000000000-LYBTV:1:1112:17163:23363 1:N:0:GTGACGTT+ATCTGGGA
GTCAGCATGTGAGCTTTGGAATTAGCTGGTTTATCAACGGCAAAATATAGAAGGGAAGGGCAAACGGCTGGACTCCAGTCACGCGACGTTATATCGTATGCAGGCTTCTACGTGTGAACAACAGTCACGTGACGTTATCTCGTATGCCGTCTTCTGCTTGAAAAAAAAAAATACTCTAGCCAGTACATACATTCAATTTAATGCACTGAAACCTAGTAAACATGATAAGATATCAAGTTATCTATAGTGTG
+
DEEEEFFFFFFFGGGGGGGGGGHHH4544BF44D55DGG2EF2FH33555D5521BG111B11A1B10AE11?33B3343@311>/>///BF4F4?20BF4430/03233D/B22/BF232/?2D2FDB0?FFDC/F/?DGFFEFHHGGCEHGF<FGHGHHHHH.@?E-99.00101111/0.011:11001<1111111:111100/0000.<001:1111000<110111<1110:111:11<111111
@M03495:530:000000000-LYBTV:1:1112:21124:23371 1:N:0:GTGACGTT+ATCTGGGA
GTCAGCATGTGAGCTTTGGAGTGAAATCTCTTGTCTTAAGGAATAAAGGAAAAAGATTCCGTCGGAGGCTCGGTGCTCTACAGGTTCAACCTTTGTACTCTATTATTGCCTCACATTCCATCTCTTGTGAAAATATATTTGATTGGCTTTTCTGCAGGTTGTTTGCCAGGACTTTCCAAGACCTCCACTAGAAAACACAATAAACTTTTTGGAAGCTGGACAACTATCTTCATTTTTCAGAAACAGTGAAC
+
CCCCDFFFFFFFGGGGGGGGGGHHHHHHHHHHHHHHHHHHHHGHHHGHHHHHHHGGHHGHHHHGGGGGGGGGGFEFHHHHHHHHHHHHHHHHHHHHHHHHHHHHHHHHHHHHHHHHHHHHHHHHHHHHHHHHHHHHHHHHHHHHHHHHHHHHHHHHGHHHHGHHHGHHHHHHHHHHHHHHHHHHHHHHHHHHHHHHHHHGHHHEHHHHHHGGCGFFHHHHHHHGHHHHHHGGGGGGGGGGGEFFFGCFGG0
@M03495:530:000000000-LYBTV:1:1112:20997:23380 1:N:0:GTGACGTT+ATCTGGGA
GTCAGCATGTGAGCTTTGGAGTGAAATCTCTTGTCTTAAGGAATAAAGGAAAAAGATTCCGTCGGAGGCTCGGTGCTCTACAGGTTCAACCTTTGTACTCTATTATTGCCTCACATTCCATCTCTTGTGAAAATATATTTGATTGGCTTTTCTGCAGGTTGTTTGCCAGGACTTTCCAAGACCTCCACTAGAAAACACAATAAACTTTTTGGAAGCTGGACAACTATCTTCATTTTTCAGAAACAGTGAAC
+
CCCCCFFFFFFFGGGGGGGGGGHHHHHHHHHHHGHHHHGHHHHHHHHHHHHHHHGGHIHHHGHGGGGGGHHGGGGGHHHHHHHHHHHHHHHHHHHHHHHHHHHHHHHHHHHHHHHHHHHHHHHHHHHHHHHHHHHHHHHHHHHHFGGHHHHHHHHHHGFGHGHHHHHHGHHHHHHHHGGFGHHHHHGHHHHFFFHHHHHGHHHHHHHHHHGGFHC.GHHGHHGHHGHHHHGGGGGGGGGEGFFGFFBFFG0
@M03495:530:000000000-LYBTV:1:1112:17877:23406 1:N:0:GTGACGTT+ATCTGGGA
GTCAGCATGTGAGCTTTGGAATTAGTAAATTCGTTGACGACAGAAGGAGCAAGATAACGACCACAGGGAGGGTGGTTTATCAACGGCAAAATATAGATCGGAAGAGCACACGTCTGAACTCCAGTCACGTGACGTTATCTCGTATGCCGTCTTCTGCTTGAAAAAAAAAAAAACAAATGAATTGGTTGAGACAGTGTAGTTCATATACATAATCTGATACAGTGTACGATTACAGAGAAAGTTAGACTGGA
+
DEEDEFFFFFFFGGGGGGGGGGHHHHHHHHHHGGHHHHGGGGGHHHHHHHHHHHHHHHGGGGGHHHHGGGGGEFGEGHHHHHHHGGGGGHHHHHHHHHHHGGGGHHHHHHHGHGHGHHHHHHHHHHHHGHHHGGFGHGGHHHGGHHHHGEGHGHHHHHHHHHGHHGGGG<-9-..9.111111001..:0.0//01111111:111111111:11111111111111.....010://000:1<110:0./
@M03495:530:000000000-LYBTV:1:1112:18261:23411 1:N:0:GTGACGTT+ATCTGGGA
GTCAGCATGTGAGCTTTGGACTCCTGACTGGTTTATCAACGGCAAAATATAGATCGGAAGAGCACACGTCTGAACTCCAGTCACGTGACGTTATCTCGTATGCCGTCTTCTGCTTGAAAAAAAAAAAAAACAAAACAAATCTTATTTACTTTTGCCTACAATAAATACGAAGTGTAACCCACATAGCGTAATCATGACAAATAAAATTGTAATGATAGACGTAGGTCATATCTAGTAGAAGTATATCTGCA
+
DDDDCFFFFFFFGGGGGGGGGGHHHHHHHHHHHHHHHGHHGGGGGHHHHHHHHHHHGGGGHHHHHHHGHHHGHHHHHHHHHHHHGHHHGGGGHHFHHHGGHHHHGGGHGHHHHHHHGHHHHGGGCC><>-..>000.>>0<00000000000000000/000:00;00..:..0;0000....000;-9.;.00000000/00000000000;00000:0.....;:0000:0000000:0;00000;00;
@M03495:530:000000000-LYBTV:1:1112:10119:23414 1:N:0:GTGACGTT+ATCTGGGA
GTCAGCATGTGAGCTTTGGAGTGAAATCTCTTGTCTTAAGGAATAAAGGAAAAAGATTCCGTCGGAGGCTCGGTGCTCTACAGGTTCAACCTTTGTACTCTATTATTGCCTCACATTCCATCTCTTGTGAAAATATATTTGATTGGCTTTTCTGCAGGTTGTTTGCCAGGACTTTCCAAGACCTCCACTAGAAAACACAATAAACTTTTTGGAAGCTGGACAACTATCTTCATTTTTCAGAAACAGTGAAC
+
BBBBBFFFFDFFGGGGBGEGGGHHFHHHHHHCHGHHHGHHHHGHHHHHHGGHHHGGHHHHHHHGGGGGGHHGGGGGHHHHHHHHHHHHHHGHHHHHHHHGHHHHHHHFHHHHHHHHHHHGHHHHHHHHHGEFGFHHHHHHHHHHGFHBGHHHHHFGHHHHHGHHHHHHHCHEHHHHGHGHFFHGHHHHHHHEGFFGHHHGHGHHHHHHHHCGFHHHHHHEHFHHHHHHHFGGGGGGGGGGGFFFGGFFFGB
@M03495:530:000000000-LYBTV:1:1112:24862:23422 1:N:0:GTGACGTT+ATCTGGGA
GTCAGCATGTGAGCTTTGGTTTATCAACGGCAAAATATAGATCGGAAGAGCACACGTCTGAACTCCAGTCACGTGACGTTATCTCGTATGCCGTCTTCTGCTTGAAAAAAAAAAATTTCCTCACCACCATTTTTTCATTTTATATATTTAATAACATTCAAATTTCTTCAACAGAATATATTTCTATTATTCTATTCCTCCACCTCTGATCTCTGTGAATCAGTCGGTTGCCCATTTCATATCATCATTTA
+
CBCCCFFFFFFFGGFGFGGGGGHGHFHHGGGGGHHHFHHBHHGGEFGGHGHHHFHGGHHGGHHFGHFHHHHHGGEHFGFFHGHGGFCEHHHHGGF1FGHFDGHH03F3BEG///>02@2@2@2/<@G/<?D<?1/0<1>1111=1=1>111=11110DD0=000<=<0G00=D//;000::000;00;0;0000<000:G///...;00;;00;09009;00009.-9:-.0;//99///////9/:;9//
@M03495:530:000000000-LYBTV:1:1112:8966:23423 1:N:0:GTGACGTT+ATCTGGGA
GTCAGCATGTGAGCTTTGGTTTATCAACGGCAAAATATAGATCGGAAGAGCACACGTCTGAACTCCAGTCACGTGACGTTATCTCGTATGCCGTCTTCTGCTTGAAAAAAAGAGGTAAAATCAGAGCCAACATAGGAGATAACACAGGCCCAAGATGAGGACAGTGCGGAGATCGGAAGAGCATACATATGAACTCCAGTCACATATTCGAAGTTCGTATGTCGTCTTAAGCTTGCAAAAGAAAAGACGCA
+
BB?ABBFFFBFFGGGGBAGFGGHFGHDFECGAEHBFDGF555AFEEFGHHFHG2AEFGHFH5BGBGHGHGHEE?GHGGGEG144BGFEHCG3/1>1F@4444BF0BBDGE///0/B?2B?F?GF11000B//0<F1FF/0F111?F0///<?<<C1<DGGC<FA<11--<-</0.:.;:GFBH0;:0000;CF00;0;/00000;9;00;0...00;.///00.99..////B/9.///9/99/9/...--
@M03495:530:000000000-LYBTV:1:1112:5954:23427 1:N:0:GTGACGTT+ATCTGGGA
GTCAGCATGTGAGCTTTGGAGTGAAATCTCTTGTCTTAAGGAATAAAGGAAAAAGATTCCGTCGGAGGCTCGGTGCTCTACAGGTTCAACCTTTGTACTCTATTATTGCCTCACATTCCATCTCTTGTGAAAATATATTTGATTGGCTTTTCTGCAGGTTGTTTGCCAGGACTTTCCAAGACCTCCACTAGAAAACACAATAAACTTTTTGGAAGCTGGACAACTATCTTCATTTTTCAGAAACAGTGAAC
+
BABBBFFFFFFFGGGGGFGGG4FHHHHHHHHHHDFHHHHHHFHHHHHHHHHHHHGGHHHHHHHGGGGGGHHGGEFGGHHHHHHHHHHHHHHHHHHHHHHHHGHHHHHHHHHGHHHGHHHHHHHHHHHHHF?DGFHGHGHHHGGHHGGHHHHHHHHHGGHHHGHHHHHHHHHHHHHHHGGFFHFHHHHHHHHHHHHHHHHGHHHHHGHHHHGGFGEFHHHGGHGGHHHHGHFFFGFGFGGFGFGGFFCCFF9
@M03495:530:000000000-LYBTV:1:1112:20116:23449 1:N:0:GTGACGTT+ATCTGGGA
GTCAGCATGTGAGCTTTGGAATTGTAAATTCGTTGACGACAGAAGGAGCAAGATAACGACCTGGTTTATCAACGGCAAAATATAGATCGGAAGAGCACACGTCTGAACTCCAGTCACGTGACGTTATCTCGTATGCCGTCTTCTGCTTGAAAAAAAAAAACACAGATAGTTTAAATACTAAGTTTGTATGATAAACTATAGCAGAGATGACGTTCTGTAAAAATGTGGACAGATAGTGACTGATCTAGATG
+
EEEEEFFFFFFFGGGGGGGGGGHHHHHHHHHGHHHHHGGGGGHHHHHHHHHHHHHHHGGGGGHHGHHHHHHHHGGGGGHHHHHHHHHHHGGGGHHHHHHHGHHHGHHHHHHHHHHHHGHHHGGGGHGFHHHGGHHHHGEGHGHHHHHHHGHHHHGGGGEE....:<11<11<C1111011101111/11111:110<1111:10/.<1010.../.1111110.0<10000./11<111111<111111<1
@M03495:530:000000000-LYBTV:1:1112:18610:23458 1:N:0:GTGACGTT+ATCTGGGA
GTCAGCATGTGAGCTTTGGAGTGAAATCTCTTGTCTTAAGGAATAAAGGAAAAAGATTCCGTCGGAGGCTCGGTGCTCTACAGGTTCAACCTTTGTACTCTATTATTGCCTCACATTCCATCTCTTGTGAAAATATATTTGATTGGCTTTTCTGCAGGTTGTTTGCCAGGACTTTCCAAGACCTCCACTAGAAAACACAATAAACTTTTTGGAAGCTGGACAACTATCTTCATTTTTCAGAAACAGTGAAC
+
CCCDCFFFFFFFGGGGGGGGGGHHHHHHHHHHHGHHHHHHHHHHHHHHHHHHHHGGHIGHHGHGGGGGGHHGGGGGHHHHHHHHHHHHHHHHGHHHHHHHHHHHHHHGHHHHHHHHHHHHHHHHHHHHHHGHHGHHHHHHHHHGFHHHHHHHHHGHGHHHHGHGHGHHGHHHHHHHHFFGHHHHHHHHHFHBGHHHHHHGHHGHHHHHHHGCHGHGHHHHHGHEHHHHHHGGGGGGGGGGGFGGGGFGGF0
@M03495:530:000000000-LYBTV:1:1112:18453:23469 1:N:0:GTGACGTT+ATCTGGGA
GTCAGCATGTGAGCTTTGGTTTATCAACGGCAAAATATAGATCGGAAGAGCACACGTCTGAACTCCAGTCACGTGACGTTATCTCGTATGCCGTCTTCTGCTTGAAAAAAAAAAAAAATGTTATCACTATATAGCATATGGGTTGAACGCAGAATTACAGTGTAAAATGAACTAGCATAGATGCATCGCGTTGGCAGTCATTTCGAACCAGCATTACAGCCATGCACTCATTTCAGCGCCAGTCTTCTCTT
+
CBBCCFFFFFFFGGGGGGGGGGHHHHHHGGGGGHGGHHHHHHHHGGGGHHFHGFGGHHHGHHHHHHHHHGHHGFGGGGFEHHFHHHGGHHHHGGGHGHHHHHHGAGGHFGGGC/<>>/?111=1111?<11=111<1111<0<.</00<.-<-/000;C000;0C00:0000000/0000009B0;C..---;;00.:9:00;0:E..-...90;00000..00000;//0000000.-9;-;00990009
@M03495:530:000000000-LYBTV:1:1112:15504:23474 1:N:0:GTGACGTT+ATCTGGGA
GTCAGCATGTGAGCTTTGGAGTGAAATCTCTTGTCTTAAGGAATAAAGGAAAAAGATTCCGTCGGAGGCTCGGTGCTCTACAGGTTCAACCTTTGTACTCTATTATTGCCTCACATTCCATCTCTTGTGAAAATATATTTGATTGGCTTTTCTGCAGGTTGTTTGCCAGGACTTTCCAAGACCTCCACTAGAAAACACAATAAACTTTTTGGAAGCTGGACAACTATCTTCATTTTTCAGAAACAGTGAAC
+
>>A33@FF45BDGFFGGGGGFBFFHHHBFHFFBGBBDGHHCHHHHGHHF2BBGFFGHHFGHHGGGGGCCEH?EGFCFGBGHEFHGFHHBG1CF33FD4F3BFGHFFHHHGEH3FFB4GHE4GHHFHHHF4EGFHGHFHFHHFFGH00GHHFHH2?GGEHHHDGF@FGHC/GHFGHHHHD1FB?FC.0F1FBB11<GC.G<GD00<0<G0G@CCGB:C:/CFCCHC/0CCFBBC0CFGEBFF;/:F/00;00
@M03495:530:000000000-LYBTV:1:1112:13236:23476 1:N:0:GTGACGTT+ATCTGGGA
GTCAGCATGTGAGCTTTGGTCCAGCCTGAGTCCTGGTTTATCAACGGCAAAATATAGATCGGAAGAGCACACGTCTGAACTCCAGTCACGTGACGTTATCTCGTATGCCGTCTTCTGCTTGAAAAAAAAAAAAAAAAGAAAATGTATGGAGGATGTAGCTGGAACGATAGAAGAGAAGAGTAGGAGGAAGAGAAGCGAAGTTTAGAATCACACGACAAGAGAAGCAAACCTGGGATAGGATGACAGAGAAG
+
DDDDDFFFFFFFGGGGGGGGGGHHHGHHHHHHHHHHGHHHHHHHHGGGGGHHHHHHHHHHGEEGGHHHHHHHGHHHGHHHHHHHHHHHHGHHHGGGGHEHHHHGGHHHHGGGHGHHHHHHHHHHHHGGGFC>/-<--.<.//000000/0/../0:00000/.00...<.0000./::B.00000/../...:0/0-.--.0:0<00000000-----././0:00/0../....0:0/000000<<//0/
@M03495:530:000000000-LYBTV:1:1112:25377:23476 1:N:0:GTGACGTT+ATCTGGGA
GTCAGCATGTGAGCTTTGGATGGTTCTGGTTTATCAACGGCAAAATATAGATCGGAAGAGCACACGTCTGAACTCCAGTCACGTGACGTTATCTCGTATGCCGTCTTCTGCTTGAAAAAAAAAAAACACAAGGTAGAGAAAGCAACAGTAAGGGTGAAACACGATATACTGGTAAGTGAATAAGAGTGAGAGTTGTGTAACATGTCGAAACGTATGTACTGTCTTGGGGATCCCTCATCACACAGTAGCCG
+
CCCCDFFFFFFFGGGGGGGGGGGHHHHHHGHHHHHHHHGGGGGHHHHHHHHHGHGGGGHHHHHHHGHHHGHHHHHHHHHHHHGFGFGGGGHHHHHHFGHHHHGGGHGHHHHHHHHFHHHGCGGC/A/?0=/0/=111111110>000010000...<000/..-..-0:000<<00<0000000000:00000000.<00000000..9.-<<.0/00000:0:000.-<..//0/.<00000..0000<.
@M03495:530:000000000-LYBTV:1:1112:6595:23483 1:N:0:GTGACGTT+ATCTGGGA
GTCAGCATGTGAGCTTTGGATTAGTAAATTCGTTGACGACAGAGATAACGACCACAGGGAGGGTGGTTTATCAACGGCAAAATATAGATCGGAAGAGCACACGTCTGAACTCCAGTCACGTGACGTTATCTCGTATGCCGTCTTCTGCTTGAAAAAAAAAAAAAACACGTGAAGTAATGAAAACAGTTGAGCTCACGATAGTGCACTAGTTCTTCGTCTACTATCGTGACAGGTAATTAACGTGAGATGAG
+
DDCDCFFFFFFFGGGGGGGGGGHHHHHHHHHGHHHHHGGGGGHHHHHHHGGGGGHHHHGFGGGAFFEGHHHHHHHGGGGGHHHHGHHHHHHGGGGHHHHHHHGHHHGHHHHHHHHHHHHGHHFGGFFHFFHHHGGHHGHGGGHGHHHHHHHGHGDGCGFGC-9<-<...<...0000:00000/./000:000000.....00000<00000000./9.900000.<</.<0.<0<<B0<09/...0000:
@M03495:530:000000000-LYBTV:1:1112:20214:23483 1:N:0:GTGACGTT+ATCTGGGA
GTCAGCATGTGAGCTTTGGAATTAGCTGGTTTATCAACGGCAAAATATAGATCGGAAGAGCACACGTCTGAACTCCAGTCACGTGACGTTATCTCGTATGCCGTCTTCTGCTTGAAAAAAAAAAAAAAAACGACAACTCACTAGCTCATCTTAGGCAACATAAGACGATATTACGAATACAGCGAGAGACGCACTCTAGTGAAGCACACTGCTACGTGCAAACCTAGTGTGTGAATAGTATCTGCACAGTG
+
DDDCDFFFFFFFGGGGGGGGGGHHHHHHHHHHHHHHHHGGGGGHHHHHHHHHHHGGGGHHHHHHHGHHHGHHHHHHHHHHHHGGHHGGGGHHGHHHGGHHHHGGGHGHHHHHHHHHHHHGGGCBCC/---.-<-<-.00000<0/000<C000:000.../00000<-..-000.9...0:0:-----./.----/000<00:0:0/:./0B000../..00../000000..000000000<00000/00
@M03495:530:000000000-LYBTV:1:1112:6193:23484 1:N:0:GTGACGTT+ATCTGGGA
GTCAGCATGTGAGCTTTGGAGTGAAATCTCTTGTCTTAAGGAATAAAGGAAAAAGATTCCGTCGGAGGCTCGGTGCTCTACAGGTTCAACCTTTGTACTCTATTATTGCCTCACATTCCATCTCTTGTGAAAATATATTTGATTGGCTTTTCTGCAGGTTGTTTGCCAGGACTTTCCAAGACCTCCACTAGAAAACACAATAAACTTTTTGGAAGCTGGACAACTATCTTCATTTTTCAGAAACAGTGAAC
+
CCCCCFFFFFFFGGGGGGGGGGHHHHHGHHHHHHHHHHHHHHHHHHHHHHHHHHGGHHIHHHHGGGGGGHHGGEGFHHHHHHHHHHHHHHHHHHHHHHHHHHHHHHHGHHHHHHHHHHHHHHHHHHHHHHHGHGHHHHHHHHHHHAFHHHHHHHHGHGHHHGHHHHHHHAGHHHHHHFDHHHHHHHHHHHHHHHHHGFHCGHHHHHHHHHGGCGFCGHHEHHHHHHHHGHGGGGGGGGGGGFFGGGFGFG0
@M03495:530:000000000-LYBTV:1:1112:24032:23485 1:N:0:GTGACGTT+ATCTGGGA
GTCAGCATGTGAGCTTTGGAATTAGTAAATTCGTTGACGACAGAAGGAGCAAGATAACGACCACAGGGAGGGTGGTTTATCAACGGCAAAATATAGATCGGAAGAGCACACGTCTGAACTCCAGTCACGTGACGTTATCTCGTATGCCGTCTTCTGCTTGAAAAAAAAAAAATGGAGTAGCAATCTGATGCGATCCGCATGCTAACCGAAGTCGTAGGAAGCACACGGTGTTGTGACGGCTGCATACGCAG
+
BCCCCFFFFFFFGGGGGGGGGGHHHFHHFHHHGHHHHHGFGGGHHHHHHHGHHGHHHHGFGGGHHHHGGGCGEFFEEHHHHHGCEGGGEHHGGHHHHFHEGFEF0GGHHHHFFGHGHHGHHHHCHHHGGGEHFGFEGEEFHHCAGHHFGG@GGHFFHFHF<C0DAAC--;-:.00;/;:0000;00;000;-9..;..-.:///;/9---9.:.9.:.//.;///.--..9.././/.;---;//;B..9-
@M03495:530:000000000-LYBTV:1:1112:18875:23486 1:N:0:GTGACGTT+ATCTGGGA
GTCAGCATGTGAGCTTTGGCGACAGAAGGAGCAAGATAACGACCACAGGGAGGGTGGTTTATCAACGGAAAATATAGATCGGAAGAGCACACGTCTGAACTCCAGTCACGTGACGTTATCTCGTATGCCGTCTTCTGCTTGAAAAAAAAAAAAACACAAAATGGAAATCAAGCATAGGTATGAATGATGTCATACGAAGCATGAAGAGATGTAATAGAGCATCATGACACTGCTATGAGATCAGTCATACA
+
EEEEEFFFFFFFGGGGGGGGGGGGGHHHHHHHHHHHHHHHGGGGGHHHHGGGGGGGGGGHHHHHHHGGGGGHHHHHHHHHHGGGGHHHHHHHGHHHGHHHHHHHHHHHHGHHHGGGGHGFHHHGGHHHHGGGHGHHHHHHHHHHHHGGGC:@--<9.....000000:100<0/11001<10111101:111111....-0100:11./101111<111100<01110000001111111<0:0<<01110
@M03495:530:000000000-LYBTV:1:1112:10186:23532 1:N:0:GTGACGTT+ATCTGGGA
GTCAGCATGTGAGCTTTGGAGTGAAATCTCTTGTCTTAAGGAATAAAGGAAAAAGATTCCGTCGGAGGCTCGGTGCTCTACAGGTTCAACCTTTGTACTCTATTATTGCCTCACATTCCATCTCTTGTGAAAATATATTTGATTGGCTTTTCTGCAGGTTGTTTGCCAGGACTTTCCAAGACCTCCACTAGAAAACACATTAAACTTTTTGGAAGCTGGACAACTATCTTCATTTTTCAGAAACAGTGAAC
+
CBCCCFFFFFFFGGGGGGGGGGHHHHHHHHHHHHHHHHHHHHHHHHHHHHHHHHGGHHHHHHHGGGGGGHHGGGGGHHHHHHHGHHHHHHHHHHHHHHHHHHHHHHHHHHHHHHHHHHHHHHHGHHHHHHHHHHHGHHHHHHHHBGHHHHHHHHHHHHHHHGHHHHHHHGHHHHHHHHHHHGHHHHHHHHHHGHHHHHGHHHHHHGHHHHGGHHGHHHHHHHHHGHHHHHHHGGGGGGHGGGGFGGFGGG0
@M03495:530:000000000-LYBTV:1:1112:22117:23539 1:N:0:GTGACGTT+ATCTGGGA
GTCAGCATGTGAGCTTTGGTCCAGCCTGAGTCCTGGTTTATCAACGGCAAAATATAGATCGGAAGAGCACACGTCTGAACTCCAGTCACGTGACGTTATCTCGTATGCCGTCTTCTGCTTGAAAAAAAAAAAAAAAACAAGAGAAATAAATTAGGTATATCAGTGTAATCTAGAGAATGTAATAGTATAGAGTGTTCGTGGGATACAGATGTGGGTCTTATGGCACCGTAGTTCATATCATGGAGCTACAA
+
EEEEEFFFFFFFGGGGGGGGGGHHHGHHHHHHHHHHHHHHHHHHHGGGGGHHHHHHHHHHHGGGGHHHHHHHGHHHGHHHHHHHHHHHHGHHHGGGGHHHHHHGGHHHHGGGHGHHHHHHHHHHHHGGGGCD/>>--..<//./00111111001<1<111<111:11111:1<<1001111111111111111111....-.0/011<:1110.<//1111<./0.-...<111:1111:100/<.000:
@M03495:530:000000000-LYBTV:1:1112:24781:23546 1:N:0:GTGACGTT+ATCTGGGA
GTCAGCATGTGAGCTTTGGAATTAGCTGGTTTATCAACGGCAAAATATAGATCGGAAGAGCACACGTCTGAACTCCAGTCACGTGACGTTATCTCGTATGCCGTCTTCTGCTTGAAAAAAAAAAAAACATAATAAAATCAATGACCATGTATGCCCTAGCTCGCAAATAAATAATCGCTTACATAAGAGCACTACGACATCTACGAAGATGTGTCATACTATATTCAGTCATATAAGTATCACGAATAGAA
+
CCCCCFFFFFFFGGGGGGGGGGHHHHHHHHHHHHHHHHGGGGGHHHHHHHHHHHGGGGHHHHHHHGHHHGHHHHHHHHHHHHGGGHGGGGHHHHHHGGHHHHGFGHGHHHHHHFGHHHHGGGBC<////11=1111111111111<110000000<0//<00.--.-0<000<<C0...9.00<000<0/0<00/..9-.00<0.....000000<00<0<0<000000000:00000<0000...<.0<0
@M03495:530:000000000-LYBTV:1:1112:18331:23560 1:N:0:GTGACGTT+ATCTGGGA
GTCAGCATGTGAGCTTTGGAACAGCTGGTTTATCAACGGCAAAATATAGATCGGAAGAGCACACGTCTGAACTCCAGTCACGTGACGTTATCTCGTATGCCGTCTTCTGCTTGAAAAAAAAAAAAAAACACTGCCATAACGCATGAACCCTGCAACGTAATGAGCACTTCTATCATTGCAGGAGTGCGAACCTCGGTACAAGCCATTCAGTCCTCACTACGATTGTATGCGCACGCCGATTCAGCAAGTAT
+
EDDECFFFFFFFGGGGGGGGGGHHHHHHGHHHHHHHHGGGGGHHHHHHHHHHHGGGGHHHHHHHGHHHGHHHHHHHHHHHHGHHHGGGGHHFHHHGGHHHHGGGHGHHHHHHHHHHHHGGCG</>>--.<01<10<1000.--..011.<</./0<-....1:100.0001111<<11110...:.:-.---/<....<110../111:1<10110.11/..<9.01111..<---.---.<1111/<111
@M03495:530:000000000-LYBTV:1:1112:16451:23580 1:N:0:GTGACGTT+ATCTGGGA
GTCAGCATGTGAGCTTTGGTTTATCAACGGCAAAATATAGATCGGAAGAGCACACGTCTGAACTCCAGTCACGTGACGTTATCTCGTATGCCGTCTTCTGCTTGAAAAAAAAAAAAAAACTGTAGATCTCGTAGCCCGTATTCTGCCTGAACAAAAACTAAATATCAACCATACATTCACAAAGAGCCATCACTCCGTCCTACAAATAGTACACACCGTCTCGCATACCTCTGCGAATAGTTCGACTCTAG
+
CCCCCFFFFFFFGGGGGGGGGGHHGHHHGGGGGHHHHHHHHHHHGGGGHHHHHHHGHHHGHHHHHHHHHHHHGGHHGGFGHHFHGHFGHHHHGGGHGHGHHGHHGGGHHGGEGG>@/>>/11<=FD1111<.>..0/---./<=D0000/</0/.;.:;0000;0;0;/..00/00000000.////.90/0000/..9..///9/9////////;:-...//.-.9///////----.///:....::F/
@M03495:530:000000000-LYBTV:1:1112:10627:23590 1:N:0:GTGACGTT+ATCTGGGA
GTCAGCATGTGAGCTTTGGAATTAGTAAGACGACAGAAGGAGCAAGAAACGACCACAGGGAGGGTGGTTTATCAACGGCAAAATATAGATCGGAAGAGCACACGTCTGAACTCCAGTCACGTGACGTTATCTCGTATGCCGTCTTCTGCTTGAAAAAAAAAAAAATACATGTTATTACATTAAACATGGAACTTGAAGAGAAATTAGGATGGAAAGAAGAAACGCGATTATCGTGGGTTGATCCTGTATGT
+
CCCCCFFFFFFFGGGGGGGGGGHHGHHHHHHGGGGGHHHHHHHHHHHHHHGGGGGHHHHGGGGGFFGFGHGHHHHHGGGGGHHHHHHHHHHHGGGGGFHHHHHGFHHFHHHHHHHHHHFHG<FGGGFFH/2FGHGGHEHHGGGHGHHHHHGGFGHHH?GCG--;-.0:0;0;;00000;00;0;00://:0////////:/:9////99/;./;/././/9//.----..//.;;.-A.:////////;/;
@M03495:530:000000000-LYBTV:1:1112:15187:23591 1:N:0:GTGACGTT+ATCTGGGA
GTCAGCATGTGAGCTTTGGTCCAGCCTGAGTCCTGGTTTATCAACGGCAAAATATAGATCGGAAGAGCACACGTCTGAACTCCAGTCACGTGACGTTATCTCGTATGCCGTCTTCTGCTTGAAAAAAAAAAATAAAAGATAACTGAACACATCAGGAGAGTACTATTAGGTGTAACAAGTATTCGGATAAACAACAACATCCTTCTAGATGTGATCGTAAGAATACCGAACAAACGCCTGTAATGATAATA
+
CCCCCFFFFFFFGGGGGGGGGGHHHGHHHHHHHHHHHHHHHHHHHGGGGGHHHHHHHHHHGGGGGHHHHHHHGHHHGHHHHHHHHHHHHGHHHGGGGHGGHHHGGHHHHGGGHGHHHHHHHHHHGGFGG?/<0=?111/1?111111>10.111>11.<.<0<=000000=0<:;00</:00;0/....0000;.....:0/00;0000;000;0;./...0;0000.:---/...--..00000000000
@M03495:530:000000000-LYBTV:1:1112:8627:23606 1:N:0:GTGACGTT+ATCTGGGA
GTCAGCATGTGAGCTTTGGAGTGAAATCTCTTGTCTTAAGGAATAAAGGAAAAAGATTCCGTCGGAGGCTCGGTGCTCTACAGGTTCAACCTTTGTACTCTATTATTGCCTCACATTCCATCTCTTGTGAAAATATATTTGATTGGCTTTTCTGCAGGTTGTTTGCCAGGACTTTCCAAGACCTCCACTAGAAAACACAATAAACTTTTTGGAAGCTGGACAACTATCTTCATTTTTCAGAAACAGTGAAC
+
BCCCCFFFFFFFGGGGGGGGGGHHHHHHHHHHHHHHHHHHHHHHHHHHHHHHHHGGHHIHHHHGGGGGGHHGGEEGHHHHHHHHHHGHGHHHHHHHHHHHHHHHHHHHHHHHHHHGHHHHGHGHHHHHHHHHHHHHHHHHHGHHHHHHHHHHHHDDGHHHHGHHHHFHHHHHHHGHGHGFGFFHHGGHGHHHHHHHHGHGHHHHHGHHHHGGHHFAGGCFGFHEHHHHHGBFGGGGGGFGGE0C9B;BFG0
@M03495:530:000000000-LYBTV:1:1112:20446:23610 1:N:0:GTGACGTT+ATCTGGGA
GTCAGCATGTGAGCTTTGGTCCAGCCTGAGTCCTGGTTTATCAACGGCAAAATATAGATCGGAAGAGCACACGTCTGAACTCCAGTCACGTGACGTTATCTCGTATGCCGTCTTCTGCTTGAAAAAAAAAATTGAAGCTGTGGTGGGCGAAAAAATCCTGATTGAGATCACCGCGCTGGTGGGCGTAGCTTGGTCGTCCATTTCGAACTCCAGAGTCCCGCTCTAAATAACTCATACAAAAAACTATAAAA
+
BBBBAFFFFFFFGGGGGGGGGGHGGGHHFHGFGHHHGHHHHHHHHGGEGGHHHFHHHHHDGGEFEHFHHHHHGFGGEFFHHHHFGHHHHG?FEFGFGHF4BFFEFHGHHGGGHGGFFHHFBAFBGHG?C@/011?1111?1000/>-.<-<--<-C//00000;:C.000;GD-;---;9/.-.;B--9/9/.9;--.;.;/9/...9./99/;.:9//-9--.//9/999/9BB//99/..-.///;///
@M03495:530:000000000-LYBTV:1:1112:21921:23615 1:N:0:GTGACGTT+ATCTGGGA
GTCAGCATGTGAGCTTTGGAGTGAAATCTCTTGTCTTAAGGAATAAAGGAAAAAGATTCCGTCGGAGGCTCGGTGCTCTACAGGTTCAACCTTTGTACTCTATTATTGCCTCACATTCCATCTCTTGTGAAAATATATTTGATTGGCTTTTCTGCAGGTTGTTTGCCAGGACTTTCCAAGACCTCCACTAGAAAACACAATAAACTTTTTGGAAGCTGGACAACTATCTTCATTTTTCAGAAACAGTGAAC
+
CCCCCFFFFFFFGGGGGGGGGGHHHHHHHHHHHHHHHHHGHHHHHHHHHHHHHHGGHHHHHHHGGGGGGHHGGGGGHHHHHHHHHHHHHHHHHHHHHHHHHHHHHHHHHHHHHHHHHHHHHHHHHHHHHHFHHGHHHHHHHHHHHHHHHHHHHHGGFHHHHGHHHHHHHGHHHHHHHHGGHHGHHHHHHHHDDGGHGHHGHHHHHHHHHHGGFHGHHHFFHHHHHHHHHHGFFFGGGGGGGFGGGGFGGG0
@M03495:530:000000000-LYBTV:1:1112:6267:23630 1:N:0:GTGACGTT+ATCTGGGA
GTCAGCATGTGAGCTTTGGAATTAGCTGGTTTATCAACGGCAAAATATAGATCGGAAGAGCACACGTCTGAACTCCAGTCACGTGACGTTATCTCGTATGCCGTCTTCTGCTTGCAAAAAAAAACCTTTCAACGCGCTGCCTTCTTCGGAATACAGGCGTGAGCTTCCCCAATACCGGCCAGACCAGGGTTGTGCACTACACTGGCGCCCTGACCTACGCCAAGAAGTTCGACAGCTCCCTCTAGCTAGTC
+
>AA1>CBD1D3DBGGFBFGFGFAF10FGFGDGGEGHHFG0F0/0BFGAFDGHHH//AAA0C100FEACGFDFBGG1CGF1BE/0>B?E>?F/GGG0F/G0B@/>EGGH211BGH/111<//>//</0@11F>1/></>-.>FHGB11<...<<DFD/<<.:.:/0/C/:/:./0/09-:9A.CE./...;.-C.09FBB/9-//-9-------;B///;--;;--//:9B-:AB-;/9/A9;-///;//9/
@M03495:530:000000000-LYBTV:1:1112:8161:23648 1:N:0:GTGACGTT+ATCTGGGA
GTCAGCATGTGAGCTTTGGAGTGAAATCTCTTGTCTTAAGGAATAAAGGAAAAAGATTCCGTCGGAGGCTCGGTGCTCTACAGGTTCAACCTTTGTACTCTATTATTGCCTCACATTCCATCTCTTGTGAAAATATATTTGATTGGCTTTTCTGCAGGTTGTTTGCCAGGACTTTCCAAGACCTCCACTAGAAAACACAATAAACTTTTTGGAAGCTGGACAACTATCTTCATTTTTCAGAAACAGTGAAC
+
CCCCCFFFFFFFGGGGGGGGGGHGHHHHHHHHHHHHHHHHHHHHHHHHHGHHHFGGHIIIHHHGGGGGGHHGGGGGHHHHHHHHHHHHHHHHHHHHHHHHHHHHHHHHHHHHHHHHHHHHHHHHHHHHHHHHHHHHHHHHHGHHHHHHHHHHHHHHHHHHHGHHHHHHGHHHHHHHHHHGHHHFHHGHHHHHHHHHHGHGHHHHHFHHHHGGFHGHHHGHHHHHHHHGHHGGGGGGGGGGGEFGGGFFBF:
@M03495:530:000000000-LYBTV:1:1112:17671:23651 1:N:0:GTGACGTT+ATCTGGGA
GTCAGCATGTGAGCTTTGGAATTAGTAAATTCGTTGACGACAGAAGGAGCAAGATAACGACCACAGGGAGGGTGGTTTATCAACGGCAAAATATAGATCGGAAGAGCACACGTCTGAACTCCAGTCACGTGACGTTATCTCGTATGCCGTCTTCTGCTTGAAAAAAAAAAAAACAAAAATAAAATAGTTACCAGATATTCCATACTGGCAGTAACAAGGAGATCTCAGAAAGACTTAAAGACGTGGAGTGA
+
BCCCBFFFFFFFGGGGGGGGGGHHHGHHHHHHGGHHHHGGGGGHHHHHHHHHHGHHHHGEGGGHHHHGFEFGEGGFGHHHHHGHGGGFGHHHFFHHGHHHFGGGFFFHFFHGFGHGGHFHHF2GGHHHDFHEED/?G/<GGHFFFHHHGA@HFHHHEGFFCHHDGDC?C--;-...;...000;0;0//9/:/:.//////9//////./.;////;/.;;.//////;/://B;/B//://.9..;././
@M03495:530:000000000-LYBTV:1:1112:26353:23663 1:N:0:GTGACGTT+ATCTGGGA
GTCAGCATGTGAGCTTTGGAGTGAAATCTCTTGTCTTAAGGAATAAAGGAAAAAGATTCCGTCGGAGGCTCGGTGCTCTACAGGTTCAACCTTTGTACTCTATTATTGCCTCACATTCCATCTCTTGTGAAAATATATTTGATTGGCTTTTCTGCAGGTTGTTTGCCAGGACTTTCCAAGACCTCCACTAGAAAACACAATAAACTTTTTGGAAGCTGGACAACTATCTTCATTTTTCAGAAACAGTGAAA
+
CCCCBFFFFFFFGGGGGGGGGGHHHHHHHHHHHHHHHHHHHHFGHHHHHHHHHHGGHIHHHGHGGGGGGHHGGFGGHHGHHHHGHHHHHHHHHHHHHHHHHHGHHHHHHHHHHHHHHHHFHHHGHHHHHHHHHHHHHHHHHGHHHFFHHGFHHHFHHHHHHGHHGHGHHHHHHHHHHHHHHHHFHHHHHHHFHHHHGHGGHHHHHGHHHHGGHFGGGHHFHHHHHHHHHGGGGGGFGGGGGFGGFFFGFF0
@M03495:530:000000000-LYBTV:1:1112:17958:23663 1:N:0:GTGACGTT+ATCTGGGA
GTCAGCATGTGAGCTTTGGATTAGTAAATTCGTTGACGACAGAAGGAGCAAGATAACGACCACAGGGAGGGTGGTTTATCAACGGCAAAATATAGATCGGAAGAGCACACGTCTGAACTCCAGTCACGTGACGTTATCTCGTATGCCGTCTTCTGCTTGAAAAAAAAAAAATCATCGATATCAGAATATACTACTATTTCGTTCTATAAAACAGCATACAACACCTGTACAAGTGTTCCATTCATGTTCTA
+
BBBBBFFFFFFFGGGGGGGGGGGHHHHHHHHGHHHHHGGGGGHHHHHHHHHHHFGHHGFGGGHHHHGGGGG>FEGGHHGHHHHGGGGGHHHHHHGHHHHGGGGHHHHHHGGHHHGHHHHGHHHHHHHGGHEEGGGHCD1FHGGHHFHGGGHGHGBFHHHGGFHHGGGG-:A./09;/9..-;;0000000;000/////;../.9//;:;//;;.B//;9//...//9/////9/////9/9////;////
@M03495:530:000000000-LYBTV:1:1112:8112:23664 1:N:0:GTGACGTT+ATCTGGTA
GTCAGCATGTGAGCTTTGGAGTGAAATCTCTTGTCTTAAGGAATAAAGGAAAAAGATTCCGTCGGAGGCTCGGTGCTCTACAGGTTCAACCTTTGTACTCTATTATTGCCTCACATTCCATCTCTTGTGAAAATATATTTGATTGGCTTTTCTGCAGGTTGTTTGCCAGGACTTTCCAAGACCTCCACTAGAAAACACAATAAACTTTTTGGAAGCTGGACAACTATCTTCATTTTTCAGAAACAGTGAAC
+
CCCCCFFFFFFFGGGGGGGGGGHHHHHHHHHHHFHHHFHHHHHHHHHHHHHHHHGGHHHHHHHGGGGGGEHGGGGGHHHHHHHHHHHHHHHHHHHHHHHHHHHHHHHHHHHHHHHHHHHHHHHHHHHHHHHHHHHHHHHHHHHHHHHHHHHHHHEHHHHHGGHHHHGBFGHHHHHHHHHGHHHGHHGHHHGFGHHHHHHGHHFHHFHHHHGGCFGHHHHHHGHHHHHHGHGGGGGGGGGGGGFGFGCFGG9
@M03495:530:000000000-LYBTV:1:1112:7043:23683 1:N:0:GTGACGTT+ATCTGGGA
GTCAGCATGTGAGCTTTGGAATTAGTAAATTCGTTGACGACAGAAGGAGCAAGATAACGACCACAGGGAGGGTGGTTTATCAACGGCAAAATATAGATCGGAAGAGCACACGTCTGAACTCCAGTCACGTGACGTTATCTCGTATGCCGTCTTCTGCTTGAAAAAAAAAAATAGATCTCAACTAATAGACCACTAGGTGGTAGCAAATTCTACGCATAATCTGTGAAGAGCCGTTGAACCTACACCAGAGA
+
BBBAABDFF@DFFGGGGGGGGGHHHHHHFHHHGHCHHHGFGGFHGHHHHHHHHHHHHGGGGGGHHGHGGDEG1FFEFHGHHHHHGGGGGHHHFHHHHHHHGGEEHGGGFFGGHHHGDGHHEFGHHGHHDFEGGDFFGEBGGGGGHHHHGDGHGHBGHGHHHHGHFCG-:A-.09;00;00;/0C0;;0000/:BF0/00.;/:B9//999/B/.-9..//;//9/99//...;9...//9.///./...;.
@M03495:530:000000000-LYBTV:1:1112:11387:23693 1:N:0:GTGACGTT+ATCTGGGA
GTCAGCATGTGAGCTTTGGAGTGAAATCTCTTGTCTTAAGGAATAAAGGAAAAAGATTCCGTCGGAGGCTCGGTGCTCTACAGGTTCAACCTTTGTACTCTATTATTGCCTCACATTCCATCTCTTGTGAAAATATATTTGATTGGCTTTTCTGCAGGTTGTTTGCCAGGACTTTCCAAGACCTCCACTAGAAAACACAATAAACTTTTTGGAAGCTGGACAACTATCTTCATTTTTCAGAAACAGTGAAC
+
BBBABFFFFFFFGGGGGGGGGGHHHHHHHHGFHGHHHHHHHGHHHGHHHHHHHHGGHHHHGGHGGGGFEHHGFEGGHHHHHHHGHGHHHHHHHHHHFFHHHHHHHHHHHGHHHHHHHHHHHHHHHHHHHGHHHGHHHHHGHHHHHHHHHHHHHHHHGEGFHGHHHHHFHEGHHHHGHGHBFFGHHHGHHHHBF1<CGGHGHGHGHGHHHHGGBGFHGHHHHGHEHHHGHHGGGGGGGGGGGFGGGGFBFF0
@M03495:530:000000000-LYBTV:1:1112:21226:23703 1:N:0:GTGACGTT+ATCTGGGA
GTCAGCATGTGAGCTTTGGAGTGAAATCTCTTGTCTTAAGGAATAAAGGAAAAAGATTCCGTCGGAGGCTCGGTGCTCTACAGGTTCAACCTTTGTACTCTATTATTGCCTCACATTCCATCTCTTGTGAAAATATATTTGATTGGCTTTTCTGCAGGTTGTTTGCCAGGACTTTCCAAGACCTCCACTAGAAAACACAATAAACTTTTTGGAAGCTGGACAACTATCTTCATTTTTCAGAAACAGTGAAC
+
BBBB@FFFD@FFGGGGGGGGGGFHHHHHHHHHHBGHCHHHHFHHFHHHHHHHHFEFGGHFB3GC?AECEFEEGEFGHHHHGHFBGHFHHHHHDFGHHF4GGFGGHHHDGFGHHHHHHHHHHHDEDHHGHHHBFGHHHHHHHEHHBCFGHHHFHHGHGHHBGGHHHGHHE/?CFCGBHHFDAGFFFHGHHHHHHGHFFHHGGHHHFDGHHHGGFCGC00CFHFHHHHBCHFFGGGGGFFFGFBFFEF099F9
@M03495:530:000000000-LYBTV:1:1112:9447:23708 1:N:0:GTTACGTT+ATCTGGGA
GTCAGCATGTGAGCTTTGGACAGAAGGAGCAAGATAACGACCACAGGGAGGGTGGTTTATCAACGGCAAAATATAGATCGGAAGAGCACACGTCTGAACTCCAGTCACGTTACGTTATCTCGTATGCCGTCTTCTGCTTGAAAAAAAAAAAAAACAAAACACTAGATTGGAAATTGCAAGATAAAAAGTACCACTCAATAACTAACATATCAGATATAGAACTGCAATATCATTACTCATTATAACAGAAA
+
CCCCCFFFFFFFGGGGGGGGGGGHHHHHHHHHHHHHHHGFGGGHHHHGFGGGEGGFGHHHHGHHGGGGGEHHHHGHHHHHGGGFHHHHHHHGHHHGHHHHHHHHHHHHGGHHGGHHHHFFGHFGHHHHDC>GFHHHHHHHHHHHHGGCC<@-:-.;..9...;/00000.:;09000900/0;;000.;BB9:90//:00:00;0000:0000:;0900:09000;000;:0:00000000;0000:0/0;
@M03495:530:000000000-LYBTV:1:1112:12782:23746 1:N:0:GTTACGTT+ATCTGGGA
GTCAGCATGTGAGCTTTGGAGTGAAATCTCTTGTCTTAAGGAATAAAGGAAAAAGATTCCGTCGGAGGCTCGGTGCTCTACAGGTTCAACCTTTGTACTCTATTATTGCCTCACATTCCATCTCTTGTGAAAATATATTTGATTGGCTTTTCTGCAGGTTGTTTGCCAGGACTTTCCAAGACCTCCACTAGAAAACACAATAAACTTTTTGGAAGCTGGACAACTATCTTCATTTTTCAGAAACAGTGAAC
+
DDDDDFFFFFFFGGGGGGGGGGHHHHHHHHHHHHHHHHHHHHHHHHHHHHHHHHGGHHIIHGHGGGGGGHHGGGGGHHHHHHHHHHHHHHHHHHHHHHHHHHHHHHHHHHHHHHHHHHHGHHHHHHHHHHHHHHHHHHHHHHHHHHGHHHHHHHHHHHHHHGHHHHHHHHHHHHHHHHHGHGHHHHHGHHHGHHHHHHGGHGHHHHHHHHGGFHHHHHHGHEHGGHGHHHGGGGHHGGGGFFGGFGFGGG0
@M03495:530:000000000-LYBTV:1:1112:23185:23757 1:N:0:GTGACGTT+ATCTGGGA
GTCAGCATGTGAGCTTTGGAGTGAAATCTCTTGTCTTAAGGAATAAAGGAAAAAGATTCCGTCGGAGGCTCGGTGCTCTACAGGTTCAACCTTTGTACTCTATTATTGCCTCACATTCCATCTCTTGTGAAAATATATTTGATTGGCTTTTCTGCAGGTTGTTTGCCAGGACTTTCCAAGACCTCCACTAGAAAACACAATAAACTTTTTGGAAGCTGGACAACTATCTTCATTTTTCAGAAACAGTGAAC
+
CCDCCFFFFFFFGGGGGGGGGGHHHHHHHHHHHHHHHHHHHHHHHHHHHHHHHHGGHHHHHHHGGGGGGHHGGGGGHHHHHHHHHHHHHHHHHHHHHHHHHHHHHHHHHHHHHHHHHHHHHHHHHHHHHHHHHHHHHHHHHHHHHHGHHHHHHHHHHHHHHGHHHHHHGHHHHHHHHHHHGHHHHHHHHGHFHHHHHHHGHHHHHHHHHHGCGGHHHHHHHGHHHHHHHHGGHHGGGGGGGFGGGGGFGGB
@M03495:530:000000000-LYBTV:1:1112:22204:23762 1:N:0:GTGACGTT+ATCTGTGA
GTCAGCATGTGAGCTTTGGAGTGAAATCTCTTGTCTTAAGGAATAAAGGAAAAAGATTCCGTCGGAGGCTCGGTGCTCTACAGGTTCAACCTTTGTACTCTATTATTGCCTCACATTCCATCTCTTGTGAAAATATATTTGATTGGCTTTTCTGCAGGTTGTTTGCCAGGACTTTCCAAGACCTCCACTAGAAAACACAATAAACTTTTTGGAAGCTGGACAACTATCTTCATTTTTCAGAAACAGTGAAA
+
AA?A?FFFF1@B11F1GGFGGFHDDFFGHHHDEFGHHH3FFFGAFFGFA000F0EFEFHGF1AE?A//B/BE/?>FHHEHHHHFFGHFDGCGHBHFGBBGFFFHGHHFFGFHH/FBG1GFGFBFBGHD<22><FFHFFGGGGGEGHCC0BGHFHHFFHFFGBG0CGFFHGEAFCGGFHHFA0CGCCGEHHHFGHHHGGEGFHHDF0GHHEAA/;GGHH:.CF.CGHHHFGFFBB;C0BFGG0;FFFBFFF0
@M03495:530:000000000-LYBTV:1:1112:8691:23777 1:N:0:GTGACGTT+ATCTGGGA
GTCAGCATGTGAGCTTTGGAATTAGTAAATTCGTTGACGACAGAAGGAGCAAGATAACGACCACAGGGAGGGTGGTTTATCAACGGCAAAATATAGATCGGAAGAGCACACGTCTGAACTCCAGTCACGTGACGTTATCTCGTATGCCGTCTTCTGCTTGAAAAAAAAAAAAAAGAAGAGAATATTGGCACTATGTAGAGAAGCATCTATAGAGAAGGACATGCATTAATTGATGTAGTAGATTCGATATC
+
CCCCDFFFFFFFGGGGGGGGGGHHHGHHHHHHGGHHHHGFGGGHHHHGHHHHHHHHHHGGGGGGHHHGGGGGEFGEGHHHHHHHFGGGGHHHHHHHHHHHGGGGHHHHHHHGHHHGHHHHHHHHHHHHGGHHGGFGHHHHHHGGHHHHGEGHGHHHHHHGHHHHFGGG@:---;.../0./0000000/00/0009009900/000:000000000/.;./0;000:00099000:090:00000.00.-0
@M03495:530:000000000-LYBTV:1:1112:26618:23782 1:N:0:GTGACGTT+ATCTGGGA
GTCAGCATGTGAGCTTTGGAGTGAAATCTCTTGTCTTAAGGAATAAAGGAAAAAGATTCCGTCGGAGGCTCGGTGCTCTACAGGTTCAACCTTTGTACTCTATTATTGCCTCACATTCCATCTCTTGTGAAAATATATTTGATTGGCTTTTCTGCAGGTTGTTTGCCAGGACTTTCCAAGACCTCCACTAGAAAACACAATAAACTTTTTGGAAGCTGGACAACTATCTTCATTTTTCAGAAACAGTGAAC
+
CCCCCFFFFFFFGGGGGGGGGGHHHHHHHHGHHHHHHHHHHHHHHHHHHHHHHHGGHIHHHHHGGGGGGHHGGGGGHHHHHHGHHHHHHHHHHHHHHHHHHHHHHHHHHHHHHHHHHHHHGHHHGHHHHHFHHHHHHHHHHHHHHHHHHHGHHHHHHHHHHGHHHHHHGHHHHHHHHGBFAHHHHHHHHFHEDFHHHHHGHHGHHHHHHHGGHGHEHHGHHGHHHHHGGHGGGFGFFFFFBCBFFFGGEF:
@M03495:530:000000000-LYBTV:1:1112:13097:23788 1:N:0:GAGACGTT+ATCTGGGA
GTCAGCATGTGAGCTTTGGAGTGAAATCTCTTGTCTTAAGGAATAAAGGAAAAAGATTCCGTCGGAGGCTCGGTGCTCTACAGGTTCAACCTTTGTACTCTATTATTGCCTCACATTCCATCTCTTGTGAAAATATATTTGATTGGCTTTTCTGCAGGTTGTTTGCCAGGACTTTCCAAGACCTCCACTAGAAAACACAATAAACTTTTTGGAAGCTGGACAACTATCTTCATTTTTCAGAAACAGTGAAC
+
DDDDDFFFFFFFGGGGGGGGGGHHHHHHHHHHHHHHHHHHHHHHHHHHHHHHHHGGHHHIHGHGGGGCGHHGGGGGHHHHHHHHHHHHHHHHHHHHHHHHHHHHHHHHHHHHHHHHHHHHHHHHHHHHHHHHHHHHHHHHHHHHHHHHHHHHHHGHHHHHHGHHHHHHHHHHHHHHHHHHHHHHHHHHHHGHHGHHHHHGHHHHHGHHHHGGHHHHHHHHHHHGHHHHHHGGGGGHGGGGGCFGGGFGGG:
@M03495:530:000000000-LYBTV:1:1112:6691:23793 1:N:0:GTGACGTT+ATCTGGGA
GTCAGCATGTGAGCTTTGGAATTAGTAAATTCGTTGACGACAGAAGGAGCAAGATAACGACCACAGGGAGGGTGGTTTATCAACGGCAAAATATAGATCGGAAGAGCACACGTCTGAACTCCAGTCACGTGACGTTATCTCGTATGCCGTCTTCTGCTTGAAAAAAAAAACAGAGATAGTGAGCGTCGTTGAGCTGGCTGTTTCGAATGCCAGAGTCACGATCTAAAAAACTCATCCAGAAGCCGATAAAA
+
CCCCCFFFFFFFGGGGGGGGGGHHHHHHFHHGGHHHHGGGGGGHHHGHHHHHHFHHHHGGGGGHGHHGFGGGEGGEFHHHHGHHGGGGGHHHFHHHHHHGGGGGHHHHHHHGHHHGGHHHHHHGFHFHGGHHEGFCFFHEGHGGGHHHGGCHEH=<GHHHFHGHHGGDC-..///9C0000000;;.:-.;.0900/./.9000...00;0;9..;0:09....090B0-.0000;0;00900.--:-.00
@M03495:530:000000000-LYBTV:1:1112:15638:23806 1:N:0:GTGACGTT+ATCTGGGA
GTCAGCATGTGAGCTTTGGAATTAGTAAATTCGTTGACGACAGAAGGAGCAAGATAACGACCACAGGGAGGGTGGTTTATCAACGGCAAAATATAGATCGGAAGAGCACACGTCTGAACTCCAGTCACGTGACGTTATCTCGTATGCCGTCTTCTGCTTGAAAAAAAAAAAAAACAAGACACACTAACCAACAAACAGCAATACACAGATAAAGTCATATAGTATAAGACACTCCCTAAAGTACACTATAA
+
DEDDEFFFFFFFGGGGGGGGGGHHHHHHHHHHGHHHHHGGGGGHHHHHHHHHHHHHHHGGGGGHHHHGGGGGEGGGGHHHHHHHGGGGGHHHHHHHHHHHGGGGHHHHHHGGHHHGHHHHHHHHHHHHGHHHGGGGHHGHHHGGHHHHGGGHGHHHHHHHHHHHHGGGF-<--<..</<////.//00.09...:.././/010000.0111::11:111111111<110/<B//./0/0<111111/1<1
@M03495:530:000000000-LYBTV:1:1112:15494:23828 1:N:0:GTGACGTT+ATCTGGGA
GTCAGCATGTGAGCTTTGGAATTAGTAAATTCGTTGACGACAGAAGGAGCAAGATAACGACCACAGGGAGGGTGGTTTATCAACGGCAAAATATAGATCGGAAGAGCACACGTCTGAACTCCAGTCACGTGACGTTATCTCGTATGCCGTCTTCTGCTTGAAAAAAAAAAAAAAGACAATACGTATGACAAGTAGTAAGAAGAGATGTGTCAAACAAATAAGATGAACAGATGGTACACAGTACAGAATAT
+
CDCCDFFFFFFFGGGGGGGGGGHHHHHHHHHHGHHHHHGFGGGHHHHHHHHHHHHHHHGGGGGHHHHGGGGGFGGGGHHHHHHHGGGGGGHHHHHHHHHHGGGGGHHHHHHGHHHGHHHHHHHHHHHHGHHHGGGGHHHHHHGGHHHHGEGHGHHHGHHHHHHHHGGGG<----.<///00<.000/0000.000<00000/0::00:0000000...00000::0000//000:00000<<000000000
@M03495:530:000000000-LYBTV:1:1112:9003:23830 1:N:0:GTGACGTT+ATCTGGGA
GTCAGCATGTGAGCTTTGGAATTAGTAAATTCGTTGACGACAGAAGGAGCAAGATAACGACCAAAGGGAGGTGGTTTATCAACGGCAAAATATAGATCGGAAGAGCACACGTCTGAACTCCAGTCACGTGACGTTATCTCGTATGCCGTCTTCTGCTTGAAAAAAAAAAAAAAATAATCCATTACTATTATATCAGATGGACCATATTGAAGTTATGAATACATAGGTGTCACTATTCAACTAAGACTTGA
+
BBBBBFFFFFFFGGGGGFGGGGFHHHHHGHHHGFGHHHGBFEFHHHHHHGFHHHHHFHGGGGG1ABGEAFG1FFGGHHHHHFFFGCGGFFGGGHHHF4GGDFEHHHHHHHGHHHGFFFHHHHFBGFHG0F/FDGGHH2@GFFCHCFHGGGHGHHGHHHH0FGFGGGGGC:--;-.00;0009;;0;;/;B////////////../////9///9;/9//////;///9/9;/9///;;;//99/////9//
@M03495:530:000000000-LYBTV:1:1112:26400:23845 1:N:0:GTGACGTT+ATCTGGGA
GTCAGCATGTGAGCTTTGGAATTAGTAAATTCGTTGACGACAGAAGGAGCAAGATAACGACCACAGGGAGGGTGGTTTATCAACGGCAAAATATAGATCGGAAGAGCACACGTCTGAACTCCAGTCACGTGACGTTATCTCGTATGCCGTCTTCTGCTTGAAAAAAAAAAAATAGAAGACCGCATGAGCGTTACGTGCGAGTTCACGAGAACAAGTGACAACAGCGGAAACCATGACTAGCGACGACATGT
+
BCCCCFFFFFFFGGGGGGGGGGHHHHHHHHHHGHHHHHGDGGGHHGHHHHHHHHHHHHGFGGGHHHHGGGGGFFGEFHHHHHHHGGGGGHHHHHHHHHHHGGGGHGGHHHHGFHHGHHHHHHHHHHHHFFHHGGGGHGFHHHGGHHHHGFGHGHDFGHHFCHHHGCF@E-9-.000900//---.;:00-:..99//.-.99.0009.-..0///:00000../.-:---/..0009090/-------900
@M03495:530:000000000-LYBTV:1:1112:12707:23857 1:N:0:GTGACGTT+ATCTGGGA
GTCAGCATGTGAGCTTTGGTCCAGCCTGAGTCCTCTGGTTTATCAACGGCAAAATATAGATCGGAAGAGCACACGTCTGAACTCAAGTCACGTGACGTTATCTCGTATGCCGTCTTCTGCTTGAAAAAAAAAAGAAGCAGCACAGGACGGAACACCACAGCAAAACATCCACGCCTTAGTGAGCTTCCCTTGTTCTGTCCTTTCGTCTTCCAATACCTGAAGATCTCCGATCTGCACTTCAATACCCACAC
+
CCCCCFFFFFFFGGGGGGGGGGHHHGHHHHHHHHHHHHGGGHHHHHHGGGGGHHHHHHHHHHHGEGGHHHHHHHGGHHGHHHHHHGHHGHHGHHHGGFFHEBGHHGFFHGGGGGHGHHHHGHHACBEGG@<<<<??0110000?0<0>--<.-/C..<...///:..:0:CG.....:00000/;B;//09/0090000;00;0.....0000///////////////9-.-;////9//////////.A.
@M03495:530:000000000-LYBTV:1:1112:13494:23859 1:N:0:GTGACGTT+ATCTGGGA
GTCAGCATGTGAGCTTTGGAGTGAAATCTCTTGTCTTAAGGAATAAAGGAAAAAGATTCCGTCGGAGGCTCGGTGCTCTACAGGTTCAACCTTTGTACTCTATTATTGCCTCACATTCCATCTCTTGTGAAAATATATTTGATTGGCTTTTCTGCAGGTTGTTTGCCAGGACTTTCCAAGACCTCCACTAGAAAACACAATAAACTTTTTGGAAGCTGGACAACTATCTTCATTTTTCAGAAACAGTGAAC
+
DDDDDFFFFFFFGGGGGGGGGGHHHHHHHHHHHHHHHHHHHHHHHHHHHHHHHHGGHHGHHGHFGGGGGHHGGGGGHHHHHHHHHHHHHHGHHHHHHHHHHHHHHHHHHHHHHHHHHHHHHHHHHHHHHHHHHHHHHHHHHGHHHHHHHHHHHHHHHHHHHGHHHHHHHHHHHHHHHHHGHHHHHHHHHHHGHHGHHHHGHHHHHHHHHHGGFHHHHHHHHHGHHHHHHHGGGGGGGGGGF0CFGGFGGG0
@M03495:530:000000000-LYBTV:1:1112:26132:23878 1:N:0:GTGACGTT+ATCTGGGA
GTCAGCATGTGAGCTTTGGAGTGAAATCTCTTGTCTTAAGGAATAAAGGAAAAAGATTCCGTCGGAGGCTCGGTGCTCTACAGGTTCAACCTTTGTACTCTATTATTGCCTCACATTCCATCTCTTGTGAAAATATATTTGATTGGCTTTTCTGCAGGTTGTTTGCCAGGACTTTCCAAGACCTCCACTAGAAAACACAATAAACTTTTTGGAAGCTGGACAACTATCTTCATTTTTCAGAAACAGTGAAC
+
BBBBBFFFFFFFGGGGGFGGGGFHHHGGHHHHHHHHHHHHHHHFHHHHHHFHHHGGHHHGHGHCCGGGGHHGGFGGHHHHHHHFHHHHHHHHHHHHHHHHHHHHHHHHHHGHHHHHHGHGHHHHH4FGHHHFHHHHHHHHHHHHHHHHFHHHHGHHFHHHGGHHHHHHHHHFHHHHHHHGHHHHHHHHHHHHHHGGHHHGHHHHBGHHHHGGEGFFHHGGHFCGHHHHHHGGGGGGBFFGFFFFGBC0FF0
@M03495:530:000000000-LYBTV:1:1112:5035:23904 1:N:0:GTGACGTT+ATCTGGGA
GTCAGCATGTGAGCTTTGGAGTGAAATCTCTTGTCTTAAGGAATAAAGGAAAAAGATTCCGTCGGAGGCTCGGTGCTCTACAGGTTCAACCTTTGTACTCTATTATTGCCTCACATTCCATCTCTTGTGAAAATATATTTGATTGGCTTTTCTGCAGGTTGTTTGCCAGGACTTTCCAAGACCTCCACTAGAAAACACAATAAACTTTTTGGAAGCTGGACAACTATCTTCATTTTTCAGAAACAGTGAAC
+
CCCCCFFFFFFFGGGGGGGGFGGHHHHHHHHHHGHHHHHHHHGHHHHHHHHHHHGGHHHHHHHEGGGGGHHGGGGGHHHGFHBCFGHHHFHFGHHHHHHHHHHHHHHHHHHHHHGGHHHHHHHHHHHHGF4GGHHGHHHHHFHHHHHHHHHGHHHHGHHHGGFHFHHHGGHHHHHHHHHHGHHHHHHHHHHGBFHHHGHGHBHGHGHHHHGFFFFEHHHHFHHHFHFHHHGGGGGGFGGGGGGFFGFGGGF
@M03495:530:000000000-LYBTV:1:1112:18227:23905 1:N:0:GTGACGTT+ATCTGGGA
GTCAGCATGTGAGCTTTGGAGTGAAATCTCTTGTCTTAAGGAATAAAGGAAAAGGATTCCGTCGGAGGCTCGGTGCTCTACAGGTTCAACCTTTGTACTCTATTATTGCCTCACATTCCATCTCTTGTGAAAATATATTTGATTGGCTTTTCTGCAGGTTGTTTGCCAGGACTTTCCAAGACCTCCACTAGAAAACACAATAAACTTTTTGGAAGCTGGACAACTATCTTCATTTTTCAGAAACAGTGAAC
+
>111AFFF11D3EAE13B1BC1ABAFDDAE3A1ABA3BAF110A1FFD1GGEA0BB1F1AF1AECA/FEABEE>E@EFGFHHCHHD11F10B@B@22BGHBH2BDGF11FGFGFGHFHGGHHHGHFBB<F2>FFFHFHHGHH2GHAG1CGBGFGGGHHFDF<<GGFHHGH/CG1?F111GGGCCCCB0FCG1F<GG.GGEFHF0<DGDFDCGHFF:GGHGHFFAGFHE0<BCBF0=CFFFB;CFFGBC0B;
@M03495:530:000000000-LYBTV:1:1112:7768:23916 1:N:0:GTGACGTT+ATCTGGGA
GTCAGCATGTGAGCTTTGGAGTGAAATCTCTTGTCTTAAGGAATAAAGGAAAAAGATTCCGTCGGAGGCTCGGTGCTCTACAGGTTCAACCTTTGTACTCTATTATTGCCTCACATTCCATCTCTTGTGAAAATATATTTGATTGGCTTTTCTGCAGGTTGTTTGCCAGGACTTTCCAAGACCTCCACTAGAAAACACAATAAACTTTTTGGAAGCTGGACAACTATCTTCATTTTTCAGAAACAGTGAAA
+
ABA?AFFFFFFFGGGGGGGGGGHHGHFHHFHDGGGFHHHHHBCGHHHHHCFGHFEFHGHHHGGEEGGGGHHGEEGGHHGHHHFHGHHFFHHFHGHGHEGHHHHH@FFGFHGHGHHHHHFFGFFHHHGHHHGFHHHHGHFDGGHHGGGGHHHFHH3FGHHHBEHCFFHHHG<GHHGHHHHFFFFCGFFHHHHHHHHEHHHGHHHHEDHHFHCD/GHEFGFFFGFGHHHHHGFCFCBBFBFGGFGFGGGGEF0
@M03495:530:000000000-LYBTV:1:1112:7811:23924 1:N:0:GTGACGTT+ATCTGGGA
GTCAGCATGTGAGCTTTGGATGGTTCTGGTTTATCAACGGCAAAATATAGATCGGAAGAGCACACGTCTGAACTCCAGTCACGTGACGTTATCTCGTATGCCGTCTTCTGCTTGAAAAAAAAAAAAAAGTGATAAATTAGTGCAATGAATTGGTAGGTGGAACTAGCAGTGACGAGTATACATAATACACTACTTGTAACTAAGGTGATGTGTCAGTATTCCTATTGATAATAAAATAAGAATAAACTGTG
+
CCCCCFFFFFFFGGGGGGGGGGGFGHHHHGHHHHHHHHGGGGGHHHHHHHHHHHGGGGHHHHHHHGHHHGHHHHHHHHHHHHGGGHGGGGHHHHHHGGHHHHGGGHGHHHHHHHHHGHGGCDB>/><<.<1111111=11=11100000=0000==.00..000:0/:0:000..-:.0090900000000//0;09000090:/0009900009000000:;B0;90000::000000;0000000;0:0
@M03495:530:000000000-LYBTV:1:1112:26602:23925 1:N:0:GTGACGTT+ATCTGGGA
GTCAGCATGTGAGCTTTGGTCCGCCTGGTTTATCAACGGCAAAATATAGATCGGAAGAGCACACGTCTGAACTCCAGTCACGTGACGTTATCTCGTATGCCGTCTTCTGCTTGAAAAAAAAAAAAAAACGTTCCAATGAAAATGGCGAACATAGTCAATACGGATCGTAGATAAAGTCACGATCGATAGCTGCGTAAGACTTCTGGTGCAACTCTGCCACGTAACATTATACACAATGCGTAGCATGATGG
+
CCCCCFFFFFFFGGGGGGGGGGEEGGHHFFGHHHHHHEFGGGHHHHHHHHHHHGGGGHHHHHHHGHHHGHHHHHHHHHHHHGGGGGGGGHHBHHHGGHHHHGGEHGHHHFGHHHFFGHGGCC<></-<.-<///0000=000000/----:00;00090;0;...-./...;090000009...-..9.0000-....000000000;0000/0000000-9/..00:;900000.:00...-.000000;
@M03495:530:000000000-LYBTV:1:1112:5065:23927 1:N:0:GTGACGTT+ATCTGGGA
GTCAGCATGTGAGCTTTGGATGGTTCTGGTTTATCAACGGCAAAATATAGATCGGAAGAGCACACGTCTGAACTCCAGTCACGTGACGTTATCTCGTATGCCGTCTTATGCTTGAAAAAAACAGAGACAACCTAGGAGATAACACAGGACAAAGATGCGGACAGTGCGCAGATAGGAAGAGAACATGTCTGAACTCCAGTAACGAAACATTATATCGCATGACGGGTTATGTTTGCACAAAAACATACGTA
+
A3>>ACFFF@FFGGGGG4FGFGGDGABGFHHFHFDFA4E2E2EC2DEBGH5BFGGAFGAEFF1AEEGHBEEFGFHCGGF3E@11??1BF121F44BFFEFB3E1/FC4B3BEGH0?GBG////0B0B00B?/01@010?FGB11?C0/0<0?GBG111--<@CE0GHC-AC@00;C0<:C.//:/0/;00:;0/0;0//00;;C...-/0000090..9;./9;--;9./9///9///;....../99.9/
@M03495:530:000000000-LYBTV:1:1112:13784:23938 1:N:0:GTGACGTT+ATCTGGGA
GTCAGCATGTGAGCTTTGGAGTGAAATCTCTTGTCTTAAGGAATAAAGGAAAAAGATTCCGTCGGAGGCTCGGTGCTCTACAGGTTCAACCTTTGTACTCTATTATTGCCTCACATTCCATCTCTTGTGAAAATATATTTGATTGGCTTTTCTGCAGGTTGTTTGCCAGGACTTTCCAAGACCTCCACTAGAAAACACAATAAACTTTTTGGAAGCTGGACAACTATCTTCATTTTTCAGAAACAGTGAAC
+
AAAAAFFF1FFFDAGGF1FGGC1GHFHHHHGHFFBG3GEGGFFEGHHFBAFGHHGGFHHFG1F//AEAEAFE/BEEFDFFHHHBGF1FHHHFD1GHHD212@BEHHHHHBFGCAGDHD>GGD>GEBGFF22DBEHFHFFHGDEFF0B<0<1FGH1DCHFGHGEF0BGGG/GHHFHHHHHHHHHGHEFHHHHHFHHHHHHFHGHGHHHHHHCCBGHHGHGEHHHHFFGHHHGGFGFFGGGEGFFFFGGFBG0
@M03495:530:000000000-LYBTV:1:1112:5420:23946 1:N:0:GTGACGTT+ATCTGGGA
GTCAGCATGTGAGCTTTGGTCCAGCCTGAGTCCTGGTTTATCAACGGCAAAATATAGATCGGAAGAGCACACGTCTGAACTCCAGTCACGTGACGTTATCTCGTATGCCGTCTTCTGCTTGAAAAAAAAAAAACAATAAGCCCAAAACATTACAACATCATGAACCAAGAAAAGAGATAAATACGAAAGGAACAGCAGAAAGTAGTAAAAATATGGACATCACGGTAGGAATGATGAAAATAAATAGATGA
+
ABCCCFFFFFFFGGGGGGGGGGHHHGHHHHHHHHHHHHHHHHGHHGGGGGHHHHHHHHHHHGFGGHHHHHHHGHHHGGHHHHHHHHHHHGHHHFGFGHGFHHHGGHHHHGGGHGGFHHHHHHCGHHGGGF//A//.111=11<..<.>.0000000./0000000...:C////./:0000000....;.:/.//././9000000;;0;0.09000000000:.....0;;0;00900:00:00000000
@M03495:530:000000000-LYBTV:1:1112:6958:23951 1:N:0:GTGACGTT+ATCTGGGA
GTCAGCATGTGAGCTTTGGTTTATCAACGGCAAAATATAGATCGGAAGAGCACACGTCTGAACTCCAGTCACGTGACGTTATCTCGTATGCCGTCTTCTGCTTGAAAAAAAAAAAAACAAAAATACTACAGGAGTAGTAATAAGTAAAATATAATAATAAAGAGAAGCTATAGTGTCATGCAATGGAAGACATATAACTGACACAGAGATTTAAAAGGTGAGATGAATACGCGAACAATCTTAGACAAAGA
+
CBCCCFFFFFFFGGGGGGGGGGHHHHHHGGGGGHHHHHHHHHHHGGGGHHHHHHHGHHHGHHHHHHHHHHHHGHHHGGGGHHHHGHGGHHHHGGGHGHHHHHHHFGHHHGGGF?</>///00/0111111>0<.0011=<1=111<0000<0000000==D0=//</000;00:000::;0000:00:/.//0;0000000:00/.0//0000000:.000.000;00:0;.--9--/00000:000////
@M03495:530:000000000-LYBTV:1:1112:9028:23957 1:N:0:GTGACGTT+ATCTGGGA
GTCAGCATGTGAGCTTTGGAAAGTAAATTCGTTGATGACAGAAGGAGCAAGATAACGACCACAGGGAGGGTGGTTTATCAACGGCAAAATATAGATCGGAAGAGCACACGTCTGAACTCCAGTCACGTGACGTTATCTCGTATGCCGTCTTCTGCTTGAAAAAAAAAAAACAGAGAAATCGATCAAACACAACATTGCATATGCAATAACTGTTTGTCTCAATAACAGGAACCACGTCAGAGAGGATAAGG
+
CCCCCFFFFFFFGGGGGGGGGGHHHHHHHHGHHHEHHHHHHHHHHHHHHHHHHHHHGGGGGHHHHGGGGGGGGGGHHHHHHHG@FGEHHHHHHHHHHHGGGGHHHGHHHGHHHGHHHHGHHHDGHHGHHCGGFGHGGHFHGGHHHHGADHGHHHHHHHHCGFGGAGGG-?..///://00...9:0;0......9/:///////////////;/;9///;////////.;/..9..:...///.../;9:/
@M03495:530:000000000-LYBTV:1:1112:20496:23981 1:N:0:GTGACGTT+ATCTGGGA
GTCAGCATGTGAGCTTTGGTCCACCTGATCCTGGTTTATCAACGGCAAAATATAGATCGGAAGAGCACACGTCTGAACTCCAGTCACGTGACGTTATCTCGTATGCCGTCTTCTGCTTGAAAAAAAAAAAAACAATAGCTATCATGATAATGTTAAGCTAATGATTGCTCATAATGGAAACAAACAATATACTTAACAACTACTTCAAATGTGATCAATCAAATCAATGCAGAACTCAGTAACTCTTGCTG
+
DDDDDFFFFFFFGGGGGGGGGGHHHHHHHHHHHHHHHHHHHHHGGGGGHHHHHHHHHHHGGGGHHHHHHHGHHHGHHHHHHHHHHHHGHHHGGGGHHFHHHGGGHHHGFGHGHHHGHHHHHHHHGGCCBDD>...1111111<<111000=000<=0<G000000=000<0000000:00//.:...<0000000<000<00000000000:0000000000<<000:<0000//000:00:<0000<000
@M03495:530:000000000-LYBTV:1:1112:18076:24013 1:N:0:GTGACGTT+ATCTGGGA
GTCAGCATGTGAGCTTTGGAGTGAAATCTCTTGTCTTAAGGAATAAAGGAAAAAGATTCCGTCGGAGGCTCGGTGCTCTACAGGTTCAACCTTTGTACTCTATTATTGCCTCACATTCCATCTCTTGTGAAAATATATTTGATTGGCTTTTCTGCAGGTTGTTTGCCAGGACTTTCCAAGACCTCCACTAGAAAACACAATAAACTTTTTGGAAGCTAGACAACTATCTTCATTTTTCAGAAACAGTGAAC
+
DDDCCFFFFFFFGGGGGGGGGGHHHHHHHHHHHHHHHHHHHHHHHHHHHHHHHHGGHIHHHHHGGGGGGHHGGGGGHHHHHHHHHHHHGHHHHHHHHHHHHHHHHHHHHHHHHHHHHHHHHHHHHHHHHHHHHHHHHHHHHHHHHHHHHHHHHHGHGHHHHGHHHHHHHGHHHHHHHGHHHHHHHHHHHHHHHHHHHHHGHHHHHHHHHHGGHFHHH0CFHHHHHHHHGHHGGGHGGGGGGFGGGGFGGG0
@M03495:530:000000000-LYBTV:1:1112:24335:24019 1:N:0:GTGACGTT+ATCTGGGA
GTCAGCATGTGAGCTTTGGAATTAGTAAATTCGTTGACGACAGAAATAACGACCACAGGGAGGGTGGTTTATCAACGGCAAAATATAGATCGGAAGAGCACACGTCTGAACTCCAGTCACGTGACGTTATCTCGTATGCCGTCTTCTGCTTGAAAAAAAAAAAAAACAAGAAGAAAAACAGAGATGATTGATCAGAGACCTACATATTTGTATGCAATACGCAATCATGTATATTGAAATACAATGGAATT
+
CCCDEFFFFFFFGGGGGGGGGGHHHHHHHHHHGHHHHHGFGGGHHHHHHHGGGGGHHHHGFGGGFFGEGHHHHHHHGGGGGHHHHHHHHHHHGGGGHHHHHHHGHHHGHHHHHHHHHHHHGGHHGGFGHHFHHHGGHHHHGGGHGHHHHHHHHHHHHGGCG<@A--..</:/:0///...//:/10111101<:000//.<0/01111111111111110...-<00111:111:11<111<0010000:0
@M03495:530:000000000-LYBTV:1:1112:15510:24021 1:N:0:GTGACGTT+ATCTGGGA
GTCAGCATGTGAGCTTTGGTCCAGCCTGAGTCCTGGTTTATCAACGGCAAAATATAGATCGGAAGAGCACACGTCTGAACTCCAGTCACGTGACGTTATCTCGTATGCCGTCTTCTGCTTGAAAAAAAAAAGATTCCCACGGGAGCTCTCGTTCGGACTTGCTTGGTACTATCGTCAATTTCTGAAAACACTTGCATTCCGTTATGTATTGCAGAATTTAATACCTAGACAGATTGACCGTAGCTGTGCTA
+
BBBBBFFFFBFFGGGGGGGGGGHGFGFHHHHHGHHHFHHFHHHHHGGGGGFHHFFHHFHFHGFGGHHHFHHHGHHHFGHHHGF3GGFHHGFHHGGFFFGGDGFFEHHFF@>E?FHHHHGF303BDGD<@////?1@1110//-.-.<1>1...<.-<<-0:0000;0000;0;.;...0;CF00000;/:900;00;00;/90.;0;;0000;00/9////;////////9.;/:////-...;////:/9
@M03495:530:000000000-LYBTV:1:1112:19814:24025 1:N:0:GTGACGTT+ATCTGGGA
GTCAGCATGTGAGCTTTGGTCCAGCCTGAGTCCTGGTTTATCAACGGCAAAATATAGATCGGAAGAGCACACGTCTGAACTCCAGTCACGTGACGTTATCTCGTATGCCGTCTTCTGCTTGAAAAAAAAAAAAAAATGAAAAGTACAGTAGTGGGGATATAGGTGGGACGTGTCAGAGATATTGGAGAGCTATGGGGATATTGTGGAGCGTTTGAAAATACATGTATAGCGCTATCACGCACAAGTGTCAC
+
EEEEEFFFFFFFGGGGGGGGGGHHHGHHHHHHHHHHHHHHHHHHHGGGGGHHHHHHHHHHHGGGGHHHHHHHGHHHGHHHHHHHHHHHHGHHHGGGGHHHHHHGGHHHHGGGHGHHHHHHHHHHHHGGGGC>/>--.01<11/01111<111/..-.:/<11010.-..-..<<1110/1111100<0..0011<...9/11111.:./-<.<.1111100011111111<-.-./11..---/.11:11<
@M03495:530:000000000-LYBTV:1:1112:15348:24046 1:N:0:GTGACGTT+ATCTGGGA
GTCAGCATGTGAGCTTTGGAATTAGTAAATTCGTTGACGACAGAAGGAGCAAGATAACGACCACAGGGAGGCTGGTTTATCAACGGCAAAATATAGATCGGAAGAGCACACGTCTGAACTCCAGTCACGTGACGTTATCTCGTATGCCGTCTTCTGCTTGAAAAAAAAAAAAAAAATAATAGATGATATAACAGCAGTTTGATACAGAAGATGAAGAATAAAATGTAAAGTGTAACAGGATGTACAGAGGG
+
DDDDDFFFFFFFGGGGGGGGGGHHHHHHHHHHGGHHHHGGGGGHHHHHHHHHHHHHHHGGGGGHHHHGGGGGHHGHHHHHHHHHGGGGGHHHHHHHHHHHGGGGHHHHHHHGHHHGHHHHHHHHHHHHGHHHGGGGHHHHHHGGHHGHGEGHGHHHGHHHHHHHHGGGGE<-<<9-.0<000000000<00000./.:000<0:000000:000:<0::0000000000000<0000:..0000<00<B..
@M03495:530:000000000-LYBTV:1:1112:4972:24053 1:N:0:GTGACGTT+ATCTGGGA
GTCAGCATGTGAGCTTTGGAGTGAAATCTCTTGTCTTAAGGAATAAAGGAAAAAGATTCCGTCGGAGGCTCGGTGCTCTACAGGTTCAACCTTTGTACTCTATTATTGCCTCACATTCCATCTCTTGTGAAAATATATTTGATTGGCTTTTCTGCAGGTTGTTTGCCAGGACTTTCCAAGACCTCCACTAGAAAACACAATAAACTTTTTGGAAGCTGGACAACTATCTTCATTTTTCAGAAACAGTGAAC
+
CBCCCFFFFFFFGGGGGGGGGGHHHHHHGHHHHHHHHHHHHHHHHHHHHHHHHHGGHHIHHHHGGGGGGHHGGGGGHHHHHHGHHHHHHHHHHHHHHHHHHHHHHHHHHFHHHHHHHHHHHHHHHHHHGFFGHHHHHHHHHHHHHHHHHHHHHHHHHGHHHGHHHHHHGHEHHHHHHGHHHGHHHHHHHHGHHHHHHHHGHGHHHGHHHHGGFGHHHHHGHHGEHHHHHGGGGGGGGGGGGCFGGGGGGF:
@M03495:530:000000000-LYBTV:1:1112:16241:24056 1:N:0:GTGACGTT+ATCTGGGA
GTCAGCATGTGAGCTTTGGAGTGAAATCTCTTGTCTTAAGGAATAAAGGAAAAAGATTCCGTCGGAGGCTCGGTGCTCTACAGGTTCAACCTTTGTACTCTATTATTGCCTCACATTCCATCTCTTGTGAAAATATATTTGATTGGCTTTTCTGCAGGTTGTTTGCCAGGACTTTCCAAGACCTCCACTAGAAAACACAATAAACTTTTTGGAAGCTGGACAACTATCTTCATTTTTCAGAAACAGTGAAC
+
DDDDDFFFFFFFGGGGGGGGGGHHHHHHHHHHHHHHHHHHHHHHHHHHHHHHHHGGHIIIHIHGGGGGGHHGGGGGHHHHHHHHHHHHHHHHHHHHHHHHHHHHHHHHGHHHHHHHHHHHHHHHHHHHHHHHHHHHHHHHHHHHHHHHHHHHHHHHHHHHHGHHHHHHGHHHHHHHHHHHHHHHHHHHHHHHHHHHHHHFHHHHHHHHHHGGHFHHHHHHHGHHGHFHHHGEGGGGGGGGGGGGGGFGGG0
@M03495:530:000000000-LYBTV:1:1112:10540:24056 1:N:0:GTGACGTT+ATCTGGGA
GTCAGCATGTGAGCTTTGGTTTATCAACGGCAAAATATAGATCGGAAGAGCACACGTCTGAACTCCAGTCACGTGACGTTATCTCGTATGCCGTCTTCTGCTTGAAAAAAAAAAAAAAGCACACCAAAACGCTTAGACAGGGTGTGACGCTGCAGCGCGTGAGAACGTGCATAGCGAAGGAAGGCAGAGATTTATTGCGTGGGGTAGCTGGCAGCGTCAGCGTGCGGGGAATATATATACAGTCGCTGACG
+
BABCCFFFFFFFGGGGGGGEGGHHHHHHGGGGGHHHHHHHHHHHGGGGHHHHHHHGHHHGHHHHHHHHHHHHGFGFGGFGHGFFGGFFHHHHGEEHGHHHGHHH?FFGHGGGCG//<//01000...>.0--...0000/../.<.00.....;;0-----.9;00.....00909-;-.;/......./00000900.;.---...000/./99-:9.90;.:.-----./0000;:000000.-.:99.
@M03495:530:000000000-LYBTV:1:1112:10995:24068 1:N:0:GTGACGTA+ATCTGGGA
GTCAGCATGTGAGCTTTGGAGTGAAATCTCTTGTCTTAAGGAATAAAGGAAAAAGATTCCGTCGGAGGCTCGGTGCTCTACAGGTTCAACCTTTGTACTCTATTATTGCCTCACATTCCATCTCTTGTGAAAATATATTTGATTGGCTTTTCTGCAGGTTGTTTGCCAGGACTTTCCAAGACCTCCACTAGAAAACACAATAAACTTTTTGGAAGCTGGACAACTATCTTCATTTTTCAGAAACAGTGAAC
+
CCCCCFFFFFFFGGGGGFGGGGGHHHHHHHHHHHHHHHHHHHHHHHHHGHHHHHGGHHHHHHHGGGGGGHHGGGGGHHHHHHHHHHHHHHHHHHHHHHHGHHHHHHHHHHHHHHHHHHHHHHHEHHHHHHGGGHHHHHHHGHHHHHHHHHHHGHHHHHHHHGHHHHHHHHHHHHHHHHFHFHHHHHHHHHHHBHHGHHHGHHHHHHHHHHGGFHGHHHHHGHHFHHHHHHGGGGFGGGGGF0:FFGFGGG9
@M03495:530:000000000-LYBTV:1:1112:19177:24071 1:N:0:GTGACGTT+ATCTGGGA
GTCAGCATGTGAGCTTTGGAATTAGTAAATTCGTTGACGACAGAAGGAGCAAGATAACGACCACAGGGAGGGTGGTTTATCAACGGCAAAATATAGATCGGAAGAGCACACGTCTGAACTCCAGTCACGTGACGTTATCTCGTATGCCGTCTTCTGCTTGAAAAAAAAAAAAAAATGTAATGAATTAGTCATGTGATGCCTCTATAATTGTAATTAACATACAATGTTTTCACCGAAACGTTACTTTGTTT
+
CCCCCFFFFFFFGGGGGGGGGGHHHHHHHHHHGGHHHHGGGGGHHHHHHHHHHHHHHHGGGGGHHHHGGGGGEGGEFHHHHHHHGGGGGHHHHHHHHHHHGGGGHHHHHHHGHHHGHHHHHHHHHHHHGFGHGGGGEGHHHHFGHHHHGGGHGHHHGHHGCHHHHGG@E-99--;.000000000;00000009900:00090000000090900000:;00000000090000.-:9:9://.:9900:/
@M03495:530:000000000-LYBTV:1:1112:7659:24082 1:N:0:GTGACGTT+ATCTGGGA
GTCAGCATGTGAGCTTTGGAGTGAAATCTCTTGTCTTAAGGAATAAAGGAAAAAGATTCCGTCGGAGGCTCGGTGCTCTACAGGTTCAACCTTTGTACTCTATTATTGCCTCACATTCCATCTCTTGTGAAAATATATTTGATTGGCTTTTCTGCAGGTTGTTTGCCAGGACTGACCTCCACTAGAAAACACAATAAACTTTTTGGAAGCTGGACAACTATCTTCATTTTTCAGAAACAGTGAACAACCCA
+
BABCCFFFFFFFGGGGGGGGGGHHHHHHHHHHHHHHHHHHHHHHHHGHHHHHHHGGHHIHHIHGGGGGGHHGGGGGHHHHHHHHHHHHHHHHHGHHHHHHHHHHHHHHHHHHHHHHHHHHHHHHHHHHHHHHHHHHHHHHHHHHHHHHHHHHHHHHHGHHHGHHHHHHHHHHHHHHHHHHHHHHHHHHHHHHGFHFHFGGHHHHGGEHHGHHHHFFHHHHHHHHHHHHHHHGGGEGBFGGGGFFGGGGED.
@M03495:530:000000000-LYBTV:1:1112:22821:24082 1:N:0:GTGACGTT+ATCTGGGA
GTCAGCATGTGAGCTTTGGTTTATCAACGGCAAAATATAGATCGGAAGAGCACACGTCTGAACTCCAGTCACGTGACGTTATCTCGTATGCCGTCTTCTGCTTGAAAAAAAATTACGAATTAAATCGAAGTGGACTGATGGCGGAAAATGAGAAAATTCGACCTATCCTTGCGCAGCTCGAGAAGCTCTTACTTTGCGACCTTTCGCCATCAACTAACGATTCTGTCAAACACTGTCGCGTTGGATGAGGA
+
AABBBFFFFFFFGGGGGGGGGGHHHFGHEEGG?2FGFHHHHDFFCGGGHFFFFFFEAFGEFFHHFBGHGEFHGBGHFEGGHHHHHH?1?BEB@>>1?@GFBFHFA3B30///03B3?FFGEHFFFHG0<FFHHE2<F2<FGCCC@@@0BFFGB0</0<D<G.-A000:;G0:---A-:C.-..;//0B00BFB;0;0A?--C///....:;/;9/9B/AEAA///:/9;9/9.;///9.;-;9.;:FE///
@M03495:530:000000000-LYBTV:1:1112:14622:24088 1:N:0:GTGACGTT+ATCTGGGA
GTCAGCATGTGAGCTTTGGAGTGAAATCTCTTGTCTTAAGGAATAAAGGAAAAAGATTCCGTCGGAGGCTCGGTGCTCTACAGGTTCAACCTTTGTACTCTATTATTGCCTCACATTCCATCTCTTGTGAAAATATATTTGATTGGCTTTTCTGCAGGTTGTTTGCCAGGACTTTCCAAGACCTCCACTAGAAAACACAATAAACTTTTTGGAAGCTGGACAACTATCTTCATTTTTCAGAAACAGTGAAC
+
A>>AAFFFFDBFGBDEEGGGFGHHFFFFHHFHHHHCHHHHFHHGFDFGFHFBFGEGFHHHHFFEGCGGGEGEEGGGGDDG@FFGGFEFGFA3GFFHH4FGHDGF4FHGGGFHHHEFHFHHFHB3BEBHHHB4F?DHHHHFGHHHHHFHFHHGHHFFHHHHHGFHBGFFH/FGHHDGHEHBFFHHHHFHHFHHHFGHFFEEHHH0DFGGFG?A/GF:GGGFHHHHHHHHHHGFGGGGGGGGG0/BBF;F0C0
@M03495:530:000000000-LYBTV:1:1112:12239:24090 1:N:0:GTGACGTT+ATCTGGGA
GTCAGCATGTGAGCTTTGGAGTGAAATCTCTTGTCTTAAGGAATAAAGGAAAAAGATTCCGTCGGAGGCTCGGTGCTCTACAGGTTCAACCTTTGTACTCTATTATTGCCTCACATTCCATCTCTTGTGAAAATATATTTGATTGGCTTTTCTGCAGGTTGTTTGCCAGGACTTTCCAAGACCTCCACTAGAAAACACAATAAACTTTTTGGAAGCTGGACAACTATCTTCATTTTTCAGAAACAGTGAAC
+
CCCCCFFFFFFFGGGGGGGGGGHHHHHHHHHHHHHHHHHHHHHHHHHHHHHHHHGGHIIHHFHGGGGGGHHGGGGGHHHHHHHHHHHHHHHHHHHHHHHHHHHHHHHHHHHHHHHHHHHHHHHHHHHHHFHHGHHHHHHHHHHHHGFHHHHHHHHHHHHHHGHHHHHHHFGHHHHHHHHEFFHHHHHHHHFFGHHHHHHGGHHGHHHHHHGGHH/.GHHHHGHHHGHHHHGGGGGGGGGGGFGGFGFGGG0
@M03495:530:000000000-LYBTV:1:1112:9702:24096 1:N:0:GTGACGTT+ATCTGGGA
GTCAGCATGTGAGCTTTGGAGTGAAATCTCTTGTCTTAAGGAATAAAGGAAAAAGATTCCGTCGGAGGCTCGGTGCTCTACAGGTTCAACCTTTGTACTCTATTATTGCCTCACATTCCATCTCTTGTGAAAATATATTTGATTGGCTTTTCTGCAGGTTGTTTGCCAGGACTTTCCAAGACCTCCACTAGAAAACACAATAAACTTTTTGGAAGCTGGACAACTATCTTCATTTTTCAGAAACAGTGAAC
+
BAAAAFFFFFFFGFGGGGGGGGHGFHGHHHGFHGGHHHHHHHCFHHHHHFHHHGGGHHHHHGHGGGGGGEHGGEGGHHHHHHHFBGHFHHHHHHHHGHGHHHHHHHHFGGGHHHHHHHGFHGHHHHHHGF?FHHHHHHHHHBHHFGCCFHFFHHDGEHFFFEHHHGHHHGHHHHGHHGHHCCCGHHFGHHEBGFGFGHFGHHG0GGHHHH@?/CFHEGGHGHGGHFHHFHGFGBFGGGGEFBFGGGFFGG0
@M03495:530:000000000-LYBTV:1:1112:15405:24101 1:N:0:GTGACGTT+ATCTGGGA
GTCAGCATGTGAGCTTTGGAGGGCAAGAAGTGGTTGTGACATTGCTATGGCAGCTAGAGCCATGGTTTATCAACGGCAAAATATAGATCGGAAGAGCACACGTCTGAACTCCAGTCACGTGACGTTATCTCGTATGCCGTCTTCTGCTTGAAAAAAAAAAAAGAAAAGCAAAGGAAGCTGACACACCAGATTCACAGAGAATTCAGAACCGTGATGACTACCCAGGTAGAGGTGGGGTAAGAATAGGAAGT
+
CCCCCFFFFFFFGGGGGGGGGGGGGGGHHHGHGBFFEEHHHHHHHHHHHGHHGGHHHHHHHHHHHGHHHHHHHGGGGGGGHHHHHHHHFHGGGGHHHHFHHGHHHGGHHHHHGHHHHHGHHHGGFEH/FHHHGGHHHHGGGHGHHHHFFFCHHG?EGGG-<;.../;/;;:0/;:/:.:0:/00/.....00090000//:0000000/.-.../909:://.0..00090/0..9-../000000000.0
@M03495:530:000000000-LYBTV:1:1112:25744:24109 1:N:0:GTGACGTT+ATCTGGGA
GTCAGCATGTGAGCTTTGGAATCAGTAAATTCGTTGACGACAGAAGGAGCAAGATAACGACCACAGGGAGGGTGGTTTATCAACGGCAAAATATAGATCGGAAGAGCACACGTCTGAACTCCAGTCACGTGACGTTATCTCGTATGCCGTCTTCTGCTTGAAAAAAAAAAAAATATCAACAAACGAACATTCGCGCCCTTCCAACAGCGACAATATATGATGAGCACGAAATCTATAGCGACCACACAGTT
+
CCCCBFFFFFFFGGGGGGGGFGHHHHHHHHHHGFGHHHGFGGGHHHHHHHHHHHHHHHGFGGGHHHHGGGGGEFGEGHHHHGHHGGGGGHHHHHHGHHHHGGGGHHHHHHHGHHHGHHHHHHHHHHHHGHHHGGGGHHFHHHGGHHHHGGGHGHGHHHHFFHHHGGGGG:-;=.0;000:0......9-0000.-----///;00./.--;--0000000000000.-....0:00000-----...9.00
@M03495:530:000000000-LYBTV:1:1112:20897:24110 1:N:0:GTGACGTT+ATCTGGGA
GTCAGCATGTGAGCTTTGGACTCCTGACTGGTTTATCAACGGCAAAATATAGATCGGAAGAGCACACGTCTGAACTCCAGTCACGTGACGTTATCTCGTATGCCGTCTTCTGCTTGAAAAAAAAATAACGAAATAGGTTTCAAAACTTGTTAAAAACTTACCAATCAAGTGTTTACTATTTATTGGAAAATTACCCAAAACCAAAATACATCACTGTAACACAATCACTCCATTTCATGTAAATCCCAATT
+
BBBBBFFFFFFFGGGGGGFEGGFGFCGFGFGGBCGFCHHCFEEAEHHG3BHBG5DCE?FEHFG31FFEHEGG5BBFBGBCD@FGEGGE1EEE2G4FD1?EHE4B/EE0/??E44E30?FFB<B<@0@@2///??211??G111<101?11<111=>.<1110=11000<00<=C0000=00<=D00G00;0/:00GB.;G..CC.909000000;0;0000/..;/0900//;0;0000;09//;///;./
@M03495:530:000000000-LYBTV:1:1112:5073:24119 1:N:0:GTGACGTT+ATCTGGGA
GTCAGCATGTGAGCTTTGGAGTGAAATCTCTTGTCTTAAGGAATAAAGGAAAAAGATTCCGTCGGAGGCTCGGTGCTCTACAGGTTCAACCTTTGTACTCTATTATTGCCTCACATTCCATCTCTTGTGAAAATATATTTGATTGGCTTTTCTGCAGGTTGTTTGCCAGGACTTTCCAAGACCTCCACTAGAAAACACAATAAACTTTTTGGAAGCTGGACAACTATCTTCATTTTTCAGAAACAGTGAAC
+
BABBBFFFFDDFGGGGGFGGGGGFGHHHHHHHHHHFHGHHHHGGGHHHHHHHHHGEHHHDGHHCEGGFGHHEGEGGHHHHHGHGHHHHFHHHHGHHHFHHHHHHGHHHGHHHHHGHHFHGHHHHFFHHCG?B?FGHHHGFFFFHHEHFHHHFHHEFFGGGHGHHHHHHFFGHHFGGHGHHGFCGHHHFHHGFDFGHGFHGHHHHHHFHFHGGFGHHFHHHHGHHHHHHHHGBFFFFFGGGGGGGFGGGGG0
@M03495:530:000000000-LYBTV:1:1112:10298:24146 1:N:0:GTGACGTT+ATCTGGGA
GTCAGCATGTGAGCTTTGGTTTATCAACGGCAAAATATAGATCGGAAGAGCACACGTCTGAACTCCAGTCACGTGACGTTATCTCGTATGCCGTCTTCTGCTTGAAAAAAAAAAAACTCCAGTCACACCGTAGTATCTCGTATGCCGTCTTCTGCTTGAAAAAAAAGAAAAACTGTCTTACTGTATAGAGAACCCACGTAACACACTACAATATGGCATACCAGACAATGTAAACACTCATGATTCATGGA
+
BBAAACDDF@FFFGFGGGGGGGHD5AEFGGCEEHBBF5F5FF5FEEG2FAABF2GEHGE1EFGGFGC3GEAF?1F?F>F??1B4BFFA?B43>>/F1BB44FEG0F3G0/E//<>CE111@?1?1FB?C?0?.<=11>=0.<>0>F@.-.<DD00=0<<000;-;A.;.//..000000000000099000/;....-...9//..//////////.////9//..../////9//;;//9/;//9/////
@M03495:530:000000000-LYBTV:1:1112:12291:24148 1:N:0:GTGACGTT+ATCTGGGA
GTCAGCATGTGAGCTTTGGAGTGAAATCTCTTGTCTTAAGGAATAAAGGAAAAAGATTCCGTCGGAGGCTCGGTGCTCTACAGGTTCAACCTTTGTACTCTATTATTGCCTCACATTCCATCTCTTGTGAAAATATATTTGATTGGCTTTTCTGCAGGTTGTTTGCCAGGACTTTCCAAGACCTCCACTAGAAAACACAATAAACTTTTTGGAAGCTGGACAACTATCTTCATTTTTCAGAAACAGTGAAC
+
DDDDCFFFFFFFGGGGGGGGGGHHHHHHHHHHHHHHHHHHHHHHHHHHHHHHHHGGHIHIHHHGGGGGGHHGGGGGHHHHHHHHHHHHHHHHHHHHHHHHHHHHHHHHHHHHHHHHHHHHHHHHHHHHHHHHHHHHHHHHHGHHHGGHHHHHHHHHHGGHHGHHHHHHHHHHHHHHHGGFFHHHHHHHHHHFGHGHHGHGHHFHHGHHHHGCBGGFHHGHHHHHHHHHHHGGGGFGGGGGGFFGGGFGGF:
@M03495:530:000000000-LYBTV:1:1112:7453:24175 1:N:0:GTGACGTT+ATCTGGGA
GTCAGCATGTGAGCTTTGGAATTAGTAAATTCGTTGACGACAGAAGGAGCAAGATAACGACCACAGGGAGGGTGGTTTATCAACGGCAAAATATAGATCGGAAGAGCACACGTCTGAACTCCAGTCACGTGACGTTATCTCGTATGCCGTCTTCTGCTTGAAAAAAAAAAAAATAAAAACATCTTTAGAAAACACATCTGTCCAGACTATGTAGTTATTAAATATACATAGCTTAAATACCTATCTAGCTT
+
DDDCCFFFFFFFGGGGGGGGGGHHHHHHHHHHGHHHHHGFGGGHHHHHHHHHHHHHGHGGGGGHHHHGFGGGEGGGGHHHHHHHGGGGGHHHHHHHHHHHGGGFHHHHHHHGHHHGHHHHHHHHHHHHGGHHGGGCGGFHHFGGHHGHGGGHGHHHFHHCCGHHHGGEGB-:-.;;000.;00000;0000//...0000:0000:.000000000;00;00;0000000:0000:9000000000000:0
@M03495:530:000000000-LYBTV:1:1112:8454:24182 1:N:0:GTGACGTT+ATCTGGGA
GTCAGCATGTGAGCTTTGGTCCAGCCTGAGTCCTGGTTTATCAACGGCAAAATATAGATCGGAAGAGCACACGTCTGAACTCCAGTCACGTGACGTTATCTCGTATGCCGTCTTCTGCTTGAAAAAAAAAAAACAAACTATAGTGTTTTCCTTTAGTGTCTTTCATAACTAGATACCGCACATGAGACACGTAAAGACTCTATATCGTAGACAATAAGATAATAAAACAATTAGAGTATTTTGTCACCTGT
+
DCCDDFFFFFFFGGGGGGGGGGHHHGHHHHHHHHHHHHHHHHHHHGGGGGHHHHHHGHHHHGGGGGHHHHHHGHHHGHHHHHHHHHHHHGHHHGGGGHHFHHHGGHHHHGGGHGHHGHHHHHGHHHGGDBB/A?/.0><111=11<10011=<0=0=0<00=<000=<0=0:00000.:::;:00090//.;/.:00/0009000;./...00/000000:00000009.00;0009090:90;00000/0
@M03495:530:000000000-LYBTV:1:1112:19920:24184 1:N:0:GTGACGTT+ATCTGGGA
GTCAGCATGTGAGCTTTGGAATTAGTAAATTCGTTGACGACAGAAGGAGCAAGATAACGACCACAGGGAGGCTGGTTTATCAACGGCAAAATATAGATCGGAAGAGCACACGTCTGAACTCCAGTCACGTGACGTTATCTCGTATGCCGTCTTCTGCTTGAAAAAAAAAAAAAGAAACAATATAACGAGTGTAAGGGACATTCTAAATGACAACACAAATAAGAAATGCGACATAAGAGCTACATGCGAGA
+
CDDDDFFFFFFFGGGGGGGGGGHHHHHHHHHHGHHHHHGFGGGHHHHHHHHHHHHHHHGGGGGHHHHGGGGGHHGHHHHHHHHHGGGGGHHHHHHHHHHHGGGGHHHHHHHGHHHGHHHHHHHHHHHHGGFHGGGGHHHHHHGGHHHHGGGHGHFHHHHFFHHHHGGGG<-9-<9.<//<011111.9.9.1<110.<..:1111111110<1.<....1111:1/<11.<--.111<::000011:..--
@M03495:530:000000000-LYBTV:1:1112:9336:24205 1:N:0:GTGACGTT+ATCTGGGA
GTCAGCATGTGAGCTTTGGAGTGAAATCTCTTGTCTTAAGGAATAAAGGAAAAAGATTCCGTCGGAGGCTCGGTGCTCTACAGGTTCAACCTTTGTACTCTATTATTGCCTCACATTCCATCTCTTGTGAAAATATATTTGATTGGCTTTTCTGCAGGTTGTTTGCCAGGACTTTCCAAGACCTCCACTAGAAAACACAATAAACTTTTTGGAAGCTGGACAACTATCTTCATTTTTCAGAAACAGTGAAC
+
BBBBBFFFFFFFGGGGGGGGGGHHHHHHHHHHHHHHHHHHCHHHHHHHHHHHHFGGHHHHHHHGGGGGGHHGGEFGHHHHHHHHHHHHHHHHHHHGGHHHHHHHHHHFHHGHHHHHHGHHHGHHHGHHHHFFHHHHHHHHGHHHHGHHGHHHGHFHGHHHHDHHHFHGHEEFHGFHHHHHEHCHGHHHHGHHGHHHHHHGHHHHHGHHHHGC/CGHHH/FFHGHHHHGHEFFGGGGGGGGGGFGFFFEFG0
@M03495:530:000000000-LYBTV:1:1112:25199:24211 1:N:0:GTGACGTT+ATCTGGGA
GTCAGCATGTGAGCTTTGGAGTGAAATCTCTTGTCTTAAGGAATAAAGGAAAAAGATTCCGTCGGAGGCTCGGTGCTCTACAGGTTCAACCTTTGTACTCTATTATTGCCTCACATTCCATCTCTTGTGAAAATATATTTGATTGGCTTTTCTGCAGGTTGTTTGCCAGGACTTTCCAAGACCTCCACTAGAAAACACAATAAACTTTTTGGAAGCTGGACAACTATCTTCATTTTTCAGAAACAGTGAAC
+
BABBBFFFFFFFGGGGGGGGGGHHHHHHHHHGHGHHHHHHHHGGHHHFHHHHHHGGHHHHHHHGGGGGGHHGGEGGHHHHHHHHHHHHHHHHHHHHHHHHHHHHHHHFHHHHHHHHHHHHHHGHHHHHHGGHHHHHHHHHHFHHGACGHHHHHGGGFHGHHGHHHGHHH/FHHHHGHGGFHGHHHGHGGFFDFHHHFFEEHFHHHHHHHHCCCGFEHHFHGEGGGEHHHFFGGGGGFGGEFGFFBFFFGFB
@M03495:530:000000000-LYBTV:1:1112:21750:24263 1:N:0:GTGACGTT+ATCTGGGA
GTCAGCATGTGAGCTTTGGAAAGTAAATTCGTTGACGACAGAAGGAGCAAGATAACGACCACAGGGAGGGTGGTTTATCAACGGCAAAATATAGATCGGAAGAGCACACGTCTGAACTCCAGTCACGTGACGTTATCTCGTATGCCGTCTTCTGCTTGAAAAAAAAAAAAAAAACAGAATATGGTGAGCTATGGCAGATATAGCTGTAACACAAGACGGTCCGTATGGTCTGACAGACTACAGAAACAGGG
+
DDDDDFFFFFFFGGGGGGGGGGHFHHHHHHGHHHHHGGGGGHHHHHHHHHGHHGHHGGGGGHHHHGGGGGGFGFGHHHHHHHGGGGGHHHHHHHHHHHGGGGHHHGHHHGHHHGHHHHHHHHGHHHGHHHGGGGHFDGHHGGHHGHGCDFGHHHHHHHHHFHHGGGGE@A:---../:00:;00000.0000009/..00::00:0000000.;.//....-:9..//000/000::.:0/;000:;:/..
@M03495:530:000000000-LYBTV:1:1112:11278:24264 1:N:0:GTGACGTT+ATCTGGGA
GTCAGCATGTGAGCTTTGGATGGTTCTGGTTTATCAACGGCAAAATATAGATCGGAAGAGCACGCGTCTGAACTCCAGTCACGTGACGTTATCTCGTATGCCGTCTTCTGCTTGAAAAAAAAAAAAAAAATAATTAACTCAAACACAATCAATGACATTACTGTACATCAAAAAGATTTATTTATTATATCACATACACAAACTACCGAAGTATAGAATAAGTACTATAGCACATACATACACACATACTA
+
DCDDCFFFFFFFGGGGGGGGGGGHHHHHHHHHHHHHHHGGGGGHHHHHHHHHHHGGGGHHHHHGGGGGGGHHHHHHHHHHHHGGHHGGGGHHGHHHGGHHHHGGGHGHHHHHHHHHHHHGGGGDC<<<<-.01=11111100C0....00<:11100:1<111:1<11:0000...<1:1111111111<1110100000...<<0/-.--.11111<1111<11111:1110<10001:0<00..0001:
@M03495:530:000000000-LYBTV:1:1112:21218:24266 1:N:0:GTGACGTT+ATCTGGGA
GTCAGCATGTGAGCTTTGGAGTGAAATCTCTTGTCTTAAGGAATAAAGGAAAAAGATTCCGTCGGAGGCTCGGTGCTCTACAGGTTCAACCTTTGTACTCTATTATTGCCTCACATTCCATCTCTTGTGAAAATATATTTGATTGGCTTTTCTGCAGGTTGTTTGCCAGGACTTTCCAAGACCTCCACTAGAAAACACAATAAACTTTTTGGAAGCTGGACAACTATCTTCATTTTTCAGAAACAGTGAAC
+
CCCCCFFFFFFFGGGGGGGGGGHHHHHHHHHHHHHHHHHHHHHHHHHHHHHHHHGGHIIHHHHGGGGGGHHGGGGEHHHHHHHHHHHHHHHHHHHHHHHHHHHHHHHHHHHHHHHHHHHHHHHHHHHHGHHHHHHHHHHHHHHHHHFHHHHHHHHHHHHHHGHHHHHHHHHHHHHHHHDGEGHGHHHHHHHGHHHHHHHGHHHGHHHHHHGFFHHGHHGHHHHGHHHHHHGGGGGGGGGGGGGGGGFFFG0
@M03495:530:000000000-LYBTV:1:1112:14027:24300 1:N:0:GTGACGTT+ATCTGGGA
GTCAGCATGTGAGCTTTGGAATTAGCTGGTTTATCAACGGCAAAATATAGATCGGAAGAGCACACGTCTGAACTCCAGTCACGTGACGTTATCTCGTATGCCGTCTTCTGCTTGAAAAAAAAAAAAACATTAAGCCTACATATTCAACGAATTCCTACTGTCTACTGAACAACTGTCGTGTAGCATGGAGCACAGAGCTCGTCGTCTAATGTATCTGTACTGAAGTACAATCATGCAGACAGTTGTCGATA
+
BBCCCFFFFFFFGGGGGGGGGGHHHHHHHHHHHHHHHHGGGGGHHHHHHHHHHHGGGGHHHHHHHGHHHGHHHHHHHHHHHHGHHHGGFGHHHHHGFGHHHHGGGHGHHHHHHHHHHHHGGCBFC/<??11111111101>F1111>1.....0000000<=0<00<00:0/<0/00..../0<000.0:/..</0//<0.-.--...000000000<<00000:0<000000000<00<</<0:00.<..
@M03495:530:000000000-LYBTV:1:1112:16590:24306 1:N:0:GTGACGTT+ATCTGGGA
GTCAGCATGTGAGCTTTGGAGTGAAATCTCTTGTCTTAAGGAATAAAGGAAAAAGATTCCGTCGGAGGCTCGGTGCTCTACAGGTTCAACCTTTGTACTCTATTATTGCCTCACATTCCATCTCTTGTGAAAATATATTTGATTGGCTTTTCTGCAGGTTGTTTGCCAGGACTTTCCAAGACCTCCACTAGAAAACACAATAAACTTTTTGGAAGCTGGACAACTATCTTCATTTTTCAGAAACAGTGAAC
+
AAAABFFFFFFFGGGGGGGFGGHHHHHHHFHFHGHHHHHHHHHHHHGHHHHHHHGGGHHHHGHGCEGGGHGGGFGGHHHHHHHHHHGHHHHHHHGHHHHHFHHHHHHHHHHHHHGHHHHHHHGHHHHEGHFHHHFHHHHHHFHHHHHHHFHHHGHGHHHHHGHHHHGHHHHHHHGHHHHHGHHHHHHHHHHHGH0GHHHGHHD0GFHHHHGCHFGEHHBHFHHHHGHHHHGFGGGGGGGGGBFGGGBFGG0
@M03495:530:000000000-LYBTV:1:1112:17473:24311 1:N:0:GTGACGTT+ATCTGGGA
GTCAGCATGTGAGCTTTGGAGTGAAATCTCTTGTCTTAAGGAATAAAGGAAAAAGATTCCGTCGGAGGCTCGGTGCTCTACAGGTTCAACCTTTGTACTCTATTATTGCCTCACATTCCATCTCTTGTGAAAATATATTTGATTGGCTTTTCTGCAGGTTGTTTGCCAGGACTTTCCAAGACCTCCACTAGAAAACACAATAAACTTTTTGGAAGCTGGACAACTATCTTCATTTTTCAGAAACAGTGAAC
+
CCDCDFFFFFFFGGGGGGGGGGHHHHHHHHHHHHHHHHHHHHHHHHHHHHHHHHGGHIHHHHHGGGGGGHHGGGGGHHHHHHHHHHHHHHHHHHHHHHHHHHHHHHHHHHHHHHHHHHHHHHHHHHHHHHHHHHHHHHHHHHHHHHHHHHHHHHGHHGHHHGHHHHHHHHHGGHHHHHHHHHHHHHHHHGHHHHHHHHHGHHHHHHHHHHGGHHHHHHHHHHHHHHHHHHGGGGGGGGGGGFGGGGFGGF0
@M03495:530:000000000-LYBTV:1:1112:20764:24338 1:N:0:GTGACGTT+ATCTGGGA
GTCAGCATGTGAGCTTTGGTCCAGCCTGAGTCCTGGTTTATCAACGGCAAAATATAGATCGGAAGAGCACACGTCTGAACTCCAGTCACGTGACGTTATCTCGTATGCCGTCTTCTGCTTGAAAAAAAAAAAAAAAAAAAAAAGTCAAATGATCAGAGAATAGTTAAGACCATAATAAAACAGCACATCAAGCTTATAAACTTTATAATAGTAACCTATGACACACAGTGGATACCAGATAATACTATCAA
+
DDCDDFFFFFFFGGGGGGGGGGHHHGHHHHHHHHHHHHHHHHHHHGGGGGHHHHHHHHHHHGGGGHHHHHHHGHHHGHHHHHHHHHHHHGHHHGGGGHHHHHHGGHGHHGGGHGHHHHHHHHHHHGGGGDD</----------.000000000000<0/00000<00000<<000000000./././0000000000<0<0<0000B0<00<000000000000/...0:<:0<000<.000000000000
@M03495:530:000000000-LYBTV:1:1112:22926:24348 1:N:0:GTGACGTT+ATCTGGGA
GTCAGCATGTGAGCTTTGGTCCAGCCTGAGTCCTGGTTTATCAACGGCAAAATATAGATCGGAAGAGCACACGTCTGAACTCCAGTCACGTGACGTTATCTCGTATGCCGTCTTCTGCTTGAAAAAAAAAAAACATAACAATACTCTTTATAGTGGTTGTATGGTTCTTGCTCACGATGGTCGTAACCTTACTGATACTACCCGCGATTGCTTTCAGTATTTTTTTGATACTTGCTCTGGAATCTTTATAG
+
CCCCCFFFFFFFGGGGGGGGGGHHHGHHHHHHHHHHHHHHHHHHHGGGGGHHHHHHHHHHHGGGGHHHHHHHGHHHFHHHHHHHHHHHHGHHHGGGGECDHHHGGHHHHGGGHGHHHHFGGHHGHHGGGCC@///1<1<1<111=<<111>1=0=<DC?A<00/=<00;0000;:::..;00-9;..0000009;00000;/;.::--:.0000000000000;-9-.;0000009000;000900;:000
@M03495:530:000000000-LYBTV:1:1112:21117:24360 1:N:0:GTGACGTT+ATCTGGGA
GTCAGCATGTGAGCTTTGGTTTATCACGGCAAAATATAGATCGGAAGAGCACACGTCTGAACTCCAGTCACGTGACGTTATCTCGTATGCCGTCTTCTGCTTGAAAAAAAAAAAAAGTACAGTTCGGCCGCGGGCGCGCCTTCCCGCAGCTTACAACATTAGGGCCGGGCTGTTTCGCTCCCTAGCCTTAGCCCCCGCTCATCTCTCTTTTCTCCCTTGAGCCTAGCCAGCGGTGACTCACACTACCCTCC
+
BAABBFFFFD@FFBGGGGGGGFHHFGFFGGEGHFGFHGFHFHHEFGDHFFFHCFEHHGGHHHFD3GCAFGFEFCGF?FFHCGHFFFAEGDFFGEHC@FGFDGF?3FF0@GG@C/>B/?1111111////->----:-;?-.;F//.---9/0////;.9//9/...-;-9-.9///9.....9:./;:9B///;.--9;-./;/B//////////9./.;///////;/..--;;.//9///9;/;9./..
@M03495:530:000000000-LYBTV:1:1112:8731:24367 1:N:0:GTGACGTT+ATCTGGGA
GTCAGCATGTGAGCTTTGGAGGGCAAGAAGTGGTTGTGACATTGCTATGGCAGCTAGAGCCATGGTTTATCAACGGCAAAATATAGATCGGAAGAGCACACGTCTGAACTCCAGTCACGTGACGTTATCTCGTATGCCGTCTTCTGCTTGAAAAAAAAAAAAAATACAAATATAGACGTGCAGTGCATCATGAATAACTTGATCACAAGTACGTATAGCGACTAACCTACAGGTAACTCTCATTGACACTA
+
BBCCBFFFFFFFGGGGGGGGGGGGGGGHGHGHHFFGGGHHHGHHHHHHHHHHGGHHHHHHHHHHHGHHHHHHFHGGGGGHHGHHHGHHHHGGGGHHGHHHHGHHGGGHHHHHFGFHHHGHGHFFFGHEF3DGFGFBHFG<@HGHHFHHHHCGFHGCGFF<<C--:00000000;000....;00:909;009;00000000;000//;.;//../////-----//.//////////9///////9/////
@M03495:530:000000000-LYBTV:1:1112:22794:24377 1:N:0:GTGATGTT+ATCTGGGA
GTCAGCATGTGAGCTTTGGTCCAGCCTGAGTCCTGGTTTATCAACGGCAAAATATAGATCGGAAGAGCACACGTCTGAACTCCAGTCACGTGATGTTATCTCGTATGCCGTCTTCTGCTTGAAAAAAAAAAAAAAGCTCTGATATAAAGTCATTTAATGTCACCACCATGAAGACCTTCCACTGCTTGAGACACGCTCTCCCCACTTAAAGACTTGGTTCTCTTGCAGTTTTCTCGTTAGTGGTACTCGTC
+
BBBBBFFFFFFFGGGGGGGGGGHCHGGHHHHHHHHHHHHHHHHHHGGGGGFHHHHHHHHHHGGGGHHHHHHHGHHHFGGHHHHHGHHHHGGEFHHFGHGDGFHGGHHHHGGGHGHDFHHHC03FHHGGG/>//<-.0111>>GGHFD00====0<0000=00000..:00000://00:/00::0;00:0A0//.-...0//./::000000;/////99//:9//;/9/;://:..;.:/;./////;9A
@M03495:530:000000000-LYBTV:1:1112:19085:24404 1:N:0:GTGACGTT+ATCTGGGA
GTCAGCATGTGAGCTTTGGTCCAGCCTGAGTCCTCTGGTTTATCAACGGCAAAATATAGATCGGAAGAGCACACGTCTGAACTCCAGTCACGTGACGTTAGCTCGTATGCCGTCTTCTGCTTGAAAATAAAGTAAAAAATCACACTAAAATGAAAAACACAAGTAGGTACTCCAGCCCTTTACAATCTAAAATTTGTTAGGATCTATCTAGCTCATCAGAGTACCAGATCTTATATGTCTATGACAAATAA
+
>>AA1CFFF1FFGGGFGDEGGGB10F0FHGHFGFDGG11AEF1FDFB0/EE?00BGD22FFGEEA//00BG0FEEF/BC1DCDFGB1211FEB///?/>>/@BG?EEGCGD/E/<FHB11FB1011<1B<F1>>22B</0111110011<>FBGB10</?/F01>11==DB11110..<<000<00/00<=00<0=0CG0/00/0000=C0000:0<F0090;0C9B.0/;;CB9F000000;000;/000
@M03495:530:000000000-LYBTV:1:1112:13936:24425 1:N:0:GTGACGTT+ATCTGGGA
GTCAGCATGTGAGCTTTGGTCCAGCCTGAGTCCTGGTTTATCAACGGCAAAATATAGATCGGAAGAGCACACGTCTGAACTCCAGTCACGTGACGTTATCTCGTATGCCGTCTTCTGCTTGAAAAAAAAAAAAAAAATTAATTTAAAAGACTAAATACAAATAGACTGGATTACTTTATATAAGAGAGATAGGACAGATATATGTTGAATATGTCTAATTCGTTGAAGAAAAAGAGCTTAACAAAAAGTCT
+
CCCCCFFFFDFFGGGGGGGGGGHHHGHHHHHHHHHHHHHHHHHHHGGGGGHHHHHHHHHHHGGFGHHHHHHHGHHHGHHHHHHHHHHHHGHHHGGGGHG4GGHGGHHHHGGGHGHHHHHFFHGGHHGGGF?/><A>-.<00=<000000./;00:;<00:;0000000./00000;CB;;000000/.9=00/9//9/009000000//////;///////.///./;///;A..///;//;//....///
@M03495:530:000000000-LYBTV:1:1112:25307:24439 1:N:0:GTGACGTT+ATCTGGGA
GTCAGCATGTGAGCTTTGGATGGTTCTGGTTTATCAACGGCAAAATATAGATCGGAAGAGCACACGTCTGAACTCCAGTCACGTGACGTTATCTCGTATGCCGTCTTCTGCTTGAAAAAAAAAAAAAAAATGAAGAATAATTGGGAGGATGAGTATGAACGAATGAGAGACGCGATGTGAAAACGTATTAAGCTGTTTCAGTTACCCATATAAGTTAGTATGTCTTGCTCCGCGACAAATAACTCAGGGAA
+
BBBBBFFFFFFFGCGGGGGGGGGHHHHHHHHFHHHHGFEFEGGHHHHHHHHHHHGGGGHHHHHHHGHHHGHHHHHHHHHHHHG??GFEFFGHHHHHGGHHHHGGGHGHHHHGHHAGHHGGGGGBC>/---01000=/<0=000<..<;.//:0;0;000:..:./000/9/.---;.900000/-;.9/////////////9/;9//////;////9/////////////9..-----9/////////...
@M03495:530:000000000-LYBTV:1:1112:10443:24489 1:N:0:GTGACGTT+ATCTGGGA
GTCAGCATGTGAGCTTTGGAGTGAAATCTCTTGTCTTAAGGAATAAAGGAAAAAGATTCCGTCGGAGGCTCGGTGCTCTACAGGTTCAACCTTTGTACTCTATTATTGCCTCACATTCCATCTCTTGTGAAAATATATTTGATTGGCTTTTCTGCAGGTTGTTTGCCAGGACTTTCCAAGACCTCCACTAGAAAACACAATAAACTTTTTGGAAGCTGGACAACTATCTTCATTTTTCAGAAACAGTGAAC
+
BBCCCFFFFFFFGGGGGGGGGGHHHHHHHHHHHHHHHHHHHHHHHHHHHHHHHHGGHHHHHHHGGGGGGHHGGEGGHHHHHHHHHHHHHHHHHHHHHHHHHHHHHHHHHHHHHHHHHHHHHHHHHHHHHHHHHHHHHHHHHGHHHHHHHHHHHHHHGHHHHGHHHGHHGEHHHHHHHHHHGGHHHHHGHHHFHHHGHHHGHHHHHHHHHHGFHHHFHHFHHGHGHGHGHHGGGGFGGGGGGF9FFFCFGG0
@M03495:530:000000000-LYBTV:1:1112:12553:24495 1:N:0:GTGACGTT+ATCTGGGA
GTCAGCATGTGAGCTTTGGTCCAGCCTGAGTCCTCTGGTTTATCAACGGCAAAATATAGATCGGAAGAGCACACGTCTGAACTCCAGTCACGTGACGTTATCTCGTATGCCGTCTTCTGCTTGAAAAAAAAAAAAAAAATAGGCGGGAGAAGTATTCCAGTGTGAGATACCCTAGATGGAGAGCGTACCTGTGCTGGCGAGTTCGCAGGCACAGCTAGTAAGAGAAGTAGTCCGGACTAGAAGCACAACAG
+
DDDDDFFFFFFFGGGGGGGGGGHHHGHHHHHHHHHHHHGFHHHHHHHGGGGGHHHHHHHHHHHGGGGHHHHHHHGHHHGHHHGHHHHHHHHGHHHGGFFHGFHHHGFHHHHGGGHGHHHHHHHHHEHHGGGG//>A---.00<0---;-../0000000000;;B00000090//;000/;0..;.:-:00;;0000.;--:.9;-;.-...:/.00::000;0/0/0;0;90.-.--/:00000///:./
@M03495:530:000000000-LYBTV:1:1112:23375:24498 1:N:0:GTGACGTT+ATCTGGGA
GTCAGCATGTGAGCTTTGGAGTGAAATCTCTTGTCTTAAGGAATAAAGGAAAAAGATTCCGTCGGAGGCTCGGTGCTCTACAGGTTCAACCTTTGTACTCTATTATTGCCTCACATTCCATCTCTTGTGAAAATATATTTGATTGGCTTTTCTGCAGGTTGTTTGCCAGGACTTTCCAAGACCTCCACTAGAAAACACAATAAACTTTTTGGAAGCTGGACAACTATCTTCATTTTTCAGAAACAGTGAAC
+
BAAAAFB@F@FFFEFGGGCFGBGGFFHGCBGFHAGFHHHHGBGFFFHHHHHHFFEFEFDDGFGGG?E??GHE@EE>GHHFFHHCEFFG4F?FHFB@@DGGHFHGHHGHH3EEFGHFFGHHHGFHHHHHHE?B34FGEFHDGFFHHHFGCGHFDGFDFHG1FCG00DFHHC/GBHFH?F1DGHCC1<FCGGBB1=CFCCGEHGDDBG=DDGCGEFG.GGG..CGHHFHHHHGBFFFFFBFFF0/CFBBF0C:
@M03495:530:000000000-LYBTV:1:1112:17338:24508 1:N:0:GTGACGTT+ATCTGGGA
GTCAGCATGTGAGCTTTGGACTCCTGACTGGTTTATCAACGGCAAAATATAGATCGGAAGAGCACACGTCTGAACTCCAGTCACGTGACGTTATCTCGTATGCCGTCTTCTGCTTGAAAAAAAAACAAAAACCAAGACAAGTGCTTTCTTAAATAGAAGATAGAACAAAGCACATCTAATCGAGATCTCCCGGACGAACTGGTGCCACAACCTTCAGTCTGTTTATACAAGCCGGTGCGGTGGAAGCGACT
+
CBBCCFFFFFFFGGGGGGGGGGHGHHHHHHHGGHHHHHHHGGCFGHHHGHGGHGHGGGGGHHHHHHHGHGHGGHHHHHHHHHHHGFGHGGFFGE4FGFGGHHFGGEEFGEGFGGH30FHHFE/<D//?FG//?G/00FFF0<111<1<1=1=<DHF1<=1111110//C//<//00000=<..:C:CB00C.:----9-.0/9;09;C:.../9//:///;/////;/;//..-;-9-:-.-..9/.99--
@M03495:530:000000000-LYBTV:1:1112:8504:24512 1:N:0:GTGACGTT+ATCTGGGA
GTCAGCATGTGAGCTTTGGAGTGAAATCTCTTGTCTTAAGGAATAAAGGAAAAAGATTCCGTCGGAGGCTCGGTGCTCTACAGGTTCAACCTTTGTACTCTATTATTGCCTCACATTCCATCTCTTGTGAAAATATATTTGATTGGCTTTTCTGCAGGTTGTTTGCCAGGACTTTCCAAGACCTCCACTAGAAAACACAATAAACTTTTTGGAAGCTGGACAACTATCTTCATTTTTCAGAAACAGTGAAC
+
BBBBBFFFFFFFFGGGGGGGGGHHHHHHHHHHHHHHHHHHHHHHHHHHGHHHHHGGHHHHGGHGGGGGGHHGGGEGHHHHHHHHHHHHHHHHHHHHGGHHHHHHHHHHHHHHHHHHGHHHGHFHHHHHHBGGHHHHHHHHHHGHHGHHHHHHHHEHEHGFGGHHHHHHHHEHHHHHHHGGGGHHHGHHHHHHFGCGHGHGHHFGHHHHHHGCGHFGHHHHHHHHHHHHGHGGGGGGGGGGGFGGGGGGGG0
@M03495:530:000000000-LYBTV:1:1112:5772:24524 1:N:0:GTGACGTT+ATCTGGGA
GTCAGCATGTGAGCTTTGGAATTAGTAAATTCGTTGACGACAGAAGGAGCAAGATAACGACCACAGGGAGGGTGGTTTATCAACGGCAAAATATAGATCGGAAGAGCACACGTCTGAACTCCAGTCACGTGACGTTATCTCGTATGCCGTCTTCTGCTTGAAAAAAAAAAAAAAAAACAACAGTGTAGCATGCTCTAACATCTGACTACAATACAATAAACAACTCGATACAACAACAAGCATGAAGATGA
+
AABBBFFFFFFFGGGGG4EFGGFGCDGGHGFFABFCFGG2AEAECBGHHHHHGHHHEGEGEEF11FGEAE?E?BEB?1BGHFBGECE/EF2?EGHGHHHHGGGGHHHHHHHGGHGGHGHHHHHHHHHHG@/CFD/?GGGHHHGGHHHHGGGHGGGHHHHCGHHGHG?DG-B----;-......///9/9///////////////9/////9/;/////////..;/../.99//......9.////////;
@M03495:530:000000000-LYBTV:1:1112:15093:24524 1:N:0:GTGACGTT+ATCTGGGA
GTCAGCATGTGAGCTTTGGATGGTTCTGGTTTATCAACGGCAAAATATAGATCGGAAGAGCACCGTCTGAACTCCAGTCACGTGACGTTATCTCGTATGCCGTCTTCTGCTTGAAAAAAAAAAAAAAAGTGTCGTAAGGCATTGCCAAGTATCAAAGATGAGACTCCATGGAAAGCTCTAGAGGCAGATAAGGTCATAGATGAACACAACGACACATACTATGGGTGAGATTTAGCGAGATAGCAACTGGG
+
CCCCCFFFFFFFGGGGGGGGGGGHHHHHHHHHHHHHHHGGGGGHHHHHHHHHHHGGGGHGHHHHGHGHGHHHHHHHHHHHHGGHHGGGGHHGHHHGGHHHHGGEFGHHHHHHBGFHHHGC@D<//<--.1111>.<<.0/.<<00000.0;00000</:;0000000000/0;0./00000;0/;...00000;000;00000000/...;.---/0000;000./...:000000-9--.00000.///.
@M03495:530:000000000-LYBTV:1:1112:15895:24525 1:N:0:GTGACGTT+ATCTGGGA
GTCAGCATGTGAGCTTTGGAGTGAAATCTCTTGTCTTAAGGAATAAAGGAAAAAGATTCCGTCGGAGGCTCGGTGCTCTACAGGTTCAACCTTTGTACTCTATTATTGCCTCACATTCCATCTCTTGTGAAAATATATTTGATTGGCTTTTCTGCAGGTTGTTTGCCAGGACTTTCCAAGACCTCCACTAGAAAACACAATAAACTTTTTGGAAGCTGGACAACTATCTTCATTTTTCAGAAACAGTGAAC
+
BCCCCFFFFFFFGGGGGGGGGGHHHHHHHHHHHHHHHHHHHHHHHHHHHHHHHHGGHHHHHHHGGGGGGHHGGGGGHHHHHHHHHHHHHHHHHHHHHHHHHHHHHHHHGHHHHHHHHHHHHHHHHHHHHHHHHHHGHHHHHHHHHHHHHHHHHHHHHHHHHGHHHHHHGHFHHHHHHHHHHGGHHHHHHFFHHHHHHHHGHHGDGHHHHHGGHFGHHHHHHFGHHGHHHGGGGGGGGGGFGBFFFFFGGG0
@M03495:530:000000000-LYBTV:1:1112:20164:24529 1:N:0:GTGACGTT+ATCTGGGA
GTCAGCATGTGAGCTTTGGAGTGAAATCTCTTGTCTTAAGGAATAAAGGAAAAAGATTCCGTCGGAGGCTCGGTGCTCTACAGGTTCAACCTTTGTACTCTATTATTGCCTCACATTCCATCTCTTGTGAAAATATATTTGATTGGCTTTTCTGCAGGTTGTTTGCCAGGACTTTCCAAGACCTCCACTAGAAAACACAATAAACTTTTTGGAAGCTGGACAACTATCTTCATTTTTCAGAAACAGTGAAC
+
CBCDDFFFFFFFGGGGGGGGGGHHHHHHHHHHHHHHHHHHHHHHHHHHHHHHHHGGHIHIHHHGGGGGGHHGGGGGHHHHHHHHHHHHHHHHHHHHHHHHHHHHHHHHHHHHHHHHHHHHHHHHHHHHHHHHHHHHHHHHHGHHHHHHHHHHHHHHHHHHHGHHHHHHHHHHHHHHHHHHGHHHHHHHHHHHHHHHHHHGHFHFHHHHHHGGCHHHHGHHHHHHHHHHHHGGGGGGGGGGG;FGGGGGGG0
@M03495:530:000000000-LYBTV:1:1112:18286:24582 1:N:0:GTGACGTT+ATCTGGGA
GTCAGCATGTGAGCTTTGGTTTATCAACGGCAAAATATAGATCGGAAGAGCACACGTCTGAACTCCAGTCACGTGACGTTATCTCGTATGCCGTCTTCTGCTTGAAAAAAAAAAAAAAACAAAACAGACAGAGGATAAACTGTACCACATCAAGACAAGCACTCACTGTGGTGTTATATTATGCTATCAACTCAAATTGTATCACATACGATCTAAGCCATCATTGCAGACTCTTGATACGAGTGTGAGAT
+
CCCDDFFFFFFFGGGGGGGGGGHHHHHHGGGGGHHHHHHHHHHHGGGGHHHHHHHGHHHGHHHHHHHHHHHHGHHHGGGGHGFHHHGGHHHHGGGHGHHHHHHGGFHHHEG@CC///<//<.000>000000/<./000<000000<0.000000///..:/0:/000:0//...0;0000000000/;;/0000;00000:0:000:0...:.000/:/:0000000;0.;00000;00:..9.:00:00
@M03495:530:000000000-LYBTV:1:1112:8568:24610 1:N:0:GTGACGTT+ATCTGGGA
GTCAGCATGTGAGCTTTGGAGTGAAATCTCTTGTCTTAAGGAATAAAGGAAAAAGATTCCGTCGGAGGCTCGGTGCTCTACAGGTTCAACCTTTGTACTCTATTATTGCCTCACATTCCATCTCTTGTGAAAATATATTTGATTGGCTTTTCTGCAGGTTGTTTGCCAGGACTTTCCAAGACCTCCACTAGAAAACACAATAAACTTTTTGGAAGCTGGACAACTATCTTCATTTTTCAGAAACAGTGAAC
+
BBBBAFFFFFFFGGGGGGGGGGHHHHHFFHHHHDGFGFGHHGHGHHHHHHHFF2EEGHFFHGHGGGGFGAFFGEFGHHHHDGHHHFHHHHFHHHHFFHHHHHHHHHHFHFGBGHHGHHHHGGHHBGGHGFFGHHHHHHHHHHHHFF2GHHHGHHDHFHCGHFFGFFHHGEEFFGGHHGGHFHHHHFFHHHHF>FGHEFHGHHFHEDGGHHCDCGHAGHHFHHEHHHHHHHGGFFFFGFFGGFFFFGBGFG;
@M03495:530:000000000-LYBTV:1:1112:6550:24615 1:N:0:GTGACGTT+ATCTGGGA
GTCAGCATGTGAGCTTTGGATGGTTCTGGTTTATCAACGGCAAAATATAGATCGGAAGAGCACACGTCTGAACTCCAGTCACGTGACGTTATCTCGTATGCCGTCTTCTGCTTGAAAAAAAAAAAACAAGAATATAAATTGACTGAAAACGGTATAAGTGTATTTACATACTGTAACTCTATCACAATTGCGATAAAACATCACAATACTCAATACATATTACTTTGTCACATTGAGGTATAAATAAGCAA
+
BBBBBFFFFFFFGCGGGGGGGFGHHHHHHHHHHHHHHHGGGGGHHHHHGHHFHHGGGGHHHHHHHGHHHGHHHHHHHHHHHHGGHHGGGGHHHHHHGGHHHGGGGHGHHHHHHHHFHHHGGG@BC>///0<0?1111>1111111<1110-.<.<000000=0000000<000000000000000000000.-9;.000.;0000;00/000/;0/009000000000///9;////.;9/:99/;/////
@M03495:530:000000000-LYBTV:1:1112:25924:24617 1:N:0:GTGACGAT+ATCTGGGA
GTCAGCATGTGAGCTTTGGTCCAGCCTGAGTCCCTGGTTTATCAACGGCAAAATATAGATCGGAAGAGCACACGTCTGAACTCCAGTCACGTGACGTTATCTCGTATGCCGTCTTCTGCTTGGAAAAAATTAACCATCAAGAGTTCCGTCATGTTACACGTTATTCTTAGTGGCGCTATTACAAGCTTATATTTTGTTACGATGGCCATCATTTATGTCTGTCCTCCTTCCTCGGTCTCTCTCTTACAGTC
+
AAA?1@DFD1DD11AGFGCGFGFGFEEHHHFGGHHFHHFCFFHHHGG?AE/0A1FEHGH2GGCAFGBGHHHHHGG/0FGHHE11B@F1B1BGGACE>>0?22BB//BB2F//>0/2211B1B/11FBCC01111<B1<1@@<@G212/@0/0<@FB111/<00?111>11>10.-.-<.0<0000</0000C000;//<0=....///9/0;0;00;0000009;0/;BB/;0..:..0;0;9;/;/;///
@M03495:530:000000000-LYBTV:1:1112:5738:24624 1:N:0:GTGACGTT+ATCTGGGA
GTCAGCATGTGAGCTTTGGAATGGAGCAAGATAACGACCACAGGGAGGGTGGTTTATCAACGGCAAAATATAGATCGGAAGAGCACACGTCTGAACTCCAGTCACGTGACGTTATCTCGTATGCCGTCTTCTGCTTGAAAAAAAAAAAACAACAAATAACTGAAAAGATGACATAATCAACACCAAAGTCACCAAGATGAACCACATTCCAATCTTCACTGTCACATATTATCAGCTGATTGTACACTAGC
+
BABBCFFFFFFFGGGGGGGGGGHHGHHHHHHHHHHGGGGGHHHHGGGGGEFGEGHHHHHHHGGGGGHHHHHHHHHHHGGGGHHHHHHHGHHHGHHHHHHHHHHHHGHHHGGFFHHFHHHEDHGHHGEGHGHHHHHHHGFHHHGG-@<<;:.:....00:000::00/.:900;;000009:;...../;0;9:0..:00990....0000009/0009000090000;0000;000000000000009/0/
@M03495:530:000000000-LYBTV:1:1112:16068:24626 1:N:0:GTGACGTT+ATCTGGGA
GTCAGCATGTGAGCTTTGGAATTAGTAAATTCGTTGACTGGTTTATCAACGGCAAAATATAGATCGGAAGAGCACACGTCTGAACTCCAGTCACGTGACGTTATCTCGTATGCCGTCTTCTGCTTGAAAAAAAAAAATAAAGTAAAAAGTCATTATGTAACACATCAGCATCTACAAAAAATCTATCACACAGATATGAGTCTGAATCATATATAAAATAAAACACAGTGCACGACATGAGTTAACTGATC
+
DCDCDFFFFFFFGGGGGGGGGGHHHHHGHHHHGHHHHHHHHGHGHHHHHHGGGGGHHHHHHHHHHHGGGGHHHHHHHGHHHGFHHHGHHHHHHHGHHHGFFFHHFHGHGGHGHHGGGHGHGHHHHHHHHHHG@<DG@0?1?11111<1.1>11111111>1=0.00000<00000=00.<-.0000000:0..0000:00<000000000<0<0000000:<<0.<.<<0000.9-9.<0<0000<0<000
@M03495:530:000000000-LYBTV:1:1112:8822:24630 1:N:0:GTGACGTT+ATCTGGGA
GTCAGCATGTGAGCTTTGGAATTAGCTGGTTTATCAACGGCAAAATATAGATCGGAAGAGCACACGTCGGAACTCCAGTCACGTGACGTTATCTCGTATGCCGTCTTCTGCTTGAAAAAAAAAAAATACATAATTCATGATTTATTATTTTCATCTCAGTAACGTTCAAACAGACTGACTCTGCAGTCAATTGAAAGTGTTTACGACTGACATGTATGACATCGGTTGTACATCAGGAATGCACAGAACAA
+
CCCCCFFFFFFFGGGGGGGGGGHHHHHHHHHHHHHHHHGGGGFHHHHHHHGHHHGGGGHHHHHHHGHHGGGGGHHHHHHHHHGFFFGGGGHHHHHHGGGBHHGGGHGHHHHHHHFHHHHGCFCC@/0111>1111111111<11>11>11000000000000=.///<0;:.//.:0//00:0:0/0/0900000009009/00...../;;0009000000/....-.////////;///9/////////
@M03495:530:000000000-LYBTV:1:1112:10815:24639 1:N:0:GTGACGTT+ATCTGGGA
GTCAGCATGTGAGCTTTGGACTCCTGACTGGTTTATCAACGGCAAAATATAGATCGGAAGAGCACACGTCTGAACTCCAGTCACGTGACGTTATCTCGTATGCCGTCTTCTGCTTGAAAAAAAAAAAAACTAGACAATATATCGTATAACATCTACATTTTCAAAAAAAGAACAATGTAACACACATGTTGAATATAAGCTACGACTAAGTGTGAGATGACTATGAGTAATGACAACAAACCAGTTGAGTT
+
CCCCCFFFFFFFGGGGGGGGGGHHHHHHHHHEGHHHHHHHGGGGGHHHHHHHHHHHGGGEHHHHHHHFHHHGHFHHHHHHHHHHGFGHGGGGHEGHHHFGFHHHGGGHGGHHHHHHGHHHGGBBDFB<@<1<111=0<11111.00</00000000000=00=0=0.;-.:.///0000;00/..:0000000000000000;....;//////9///99//9/://///;/////;.......///////
@M03495:530:000000000-LYBTV:1:1112:10993:24675 1:N:0:GTGACGTT+ATCTGGGA
GTCAGCATGTGAGCTTTGGAGTGAAATCTCTTGTCTTAAGGAATAAAGGAAAAAGATTCCGTCGGAGGCTCGGTGCTCTACAGGTTCAACCTTTGTACTCTATTATTGCCTCACATTCCATCTCTTGTGAAAATATATTTGATTGGCTTTTCTGCAGGTTGTTTGCCAGGACTTTCCAAGACCTCCACTAGAAAACACAATAAACTTTTTGGAAGCTGGACAACTATCTTCATTTTTCAGAAACAGTGAAC
+
BACCBFFFFFFFGGGGGGGGGGGHHHHHHFHGHHHHHGHHHCGGHHHHHHHHHHGGHHHHHFHEGGGCGGHGGGGGGFHHHHHFFHHHFHHGHHHDGFHHFGHHHHHHHHGHHHHHHHGFHHGHHHFHGEFGHHHGHHHHEHHHHFHGFFHHGHFFHHHHHGGHGHHHH/GHHHHHGHHFHFHHHHGHGHHHHHHGFHECGHGGHEHHHHDCB0CGHHHHGFGGHHHHCGGFGFFGGGGGGCFEFBCBFF9
@M03495:530:000000000-LYBTV:1:1112:26128:24692 1:N:0:GTGACGTT+ATCTGGGA
GTCAGCATGTGAGCTTTGGAGTGAAATCTCTTGTCTTAAGGAATAAAGGAAAAAGATTCCGTCGGAGGCTCGGTGCTCTACAGGTTCAACCTTTGTACTCTATTATTGCCTCACATTCCATCTCTTGTGAAAATATATTTGATTGGCTTTTCTGCAGGTTGTTTGCCAGGACTTTCCAAGACCTCCACTAGAAAACACAATAAACTTTTTGGAAGCTGGACAACTATCTTCATTTTTCAGAAACAGTGAAA
+
CBCBCFFFFFFFGGGGGGGGGGGHHHHHHHHHBHHHHHHHHHHHHHHHHHHHHHGGHHHHHHFGGGGGGGHGG>EEHHHHHHHGHHHHHHHHHHHHHHHHHHHHGHHHHHHHHHHHHHHHHHHHHHGHHGHHEGHHHHHHHHHHHEFGGHHHGHEHHHHHHGHHHHHHHHFGFHHHHHHGGHHEHHHGHHG1FHCGECC.DGGGHHHHHGCCGHHFHHBGGFGECHHHGHGFGGGGGGFBBFGGGGCFBF0
@M03495:530:000000000-LYBTV:1:1112:24056:24694 1:N:0:GTGACGTT+ATCTGGGA
GTCAGCATGTGAGCTTTGGAGTGAAATCTCTTGTCTTAAGGAATAAAGGAAAAAGATTCCGTCGGAGGCTCGGTGCTCTACAGGTTCAACCTTTGTACTCTATTATTGCCTCACATTCCATCTCTTGTGAAAATATATTTGATTGGCTTTTCTGCAGGTTGTTTGCCAGGACTTTCCAAGACCTCCACTAGAAAACACAATAAACTTTTTGGAAGCTGGACAACTATCTTCATTTTTCAGAAACAGTGAAC
+
CBCCCFFFFFFFGGGGGGGGGGHHHHGHHHHHHHHHHHHHH3GGHHHHHHFHHHGGHIHHHGGEGEGFGHHGGEGGHHHHHHHGHHHGHHHHEHHHHHHHHHGHHHHHHHHHHHHHHGHHHHHHHHHHHHFHHGHHHHHHHHHHHFHHHHHHHHHGHHHHHGHHHHHHHHHHHHHHHHHHGHHHHHHHHHHBGGGHHFHGHHHHHHHHHHGGFC/GHHHHGFGHHHHGHGGFGGGGGGGGGBFFFGGGGG0
@M03495:530:000000000-LYBTV:1:1112:22405:24698 1:N:0:GTGACGTT+ATCTGGGA
GTCAGCATGTGAGCTTTGGACTCCTGACTGGTTTATCAACGGCAAAATATAGATCGGAAGAGCACACGTCTGAACTCCAGTCACGTGACGTTATCTCGTATGCCGTCTTCTGCTTGAAAAAAAAAAAAAAAATACATTCACTCGACAAATACTCTTCTGAAGTGCCAGAACATAATTCACCACCTAAGGTAACACACACCTACTAATCTGATGCATCCACACCACACACATCTCCTTTAGCCATATGTCCT
+
BBBBBFFFFFFFGGGGGGGGGGHHHHHHHHHFGHHHHHHHGGGGGHHHHHHHGDHHGGGGHHHFHGHGFGHGHHHHHHHHHHHHGEGHGGFGHFHHHHGGHHGHGEGAF?FGGHHHHHFFHG?D>/>//<--.<<D000000<..<.:/;0;0;0000000::00;0C.9//0900;000:0.:.///:000;;/;..;;////////;:/:/:////;9/.;....:../;/////:9///9:///;9//
@M03495:530:000000000-LYBTV:1:1112:15739:24718 1:N:0:GTGACGTT+ATCTGGGA
GTCAGCATGTGAGCTTTGGGAGGGTGGTTTATCAACGGCAAAATATAGATCGGAAGAGCACACGTCTGAACTCCAGTCACGTGACGTTATCTCGTATGCCGTCTTCTGCTTGAAAAAAAAAAAAACAAATGATCTTAACCACCAACATAGTCTAGATACGTACACAAGAAAGCACTACAGCACCATAATTATCACAAATTTACAAGCATACAAATATCAGCGGTCATAGTCATTCACTACCCATCCGATAG
+
CCDDEFFFFFFFGGGGGGGGGGGGEFGGGHHHHHHHGGGGGHHHHHHHHHHHGEFGHHHHHHHGHHHGHHHHHHHHHHHHGHHHGGFGHHHHHHGGHHHHGGGHGHHHHHHHHHHHHGGGCG/<-...0<111111=1100...<../111:1111:11.<:..10.<///0/0/00/0:0:...000111111100.:1:111<0./<10000<1111:0.-.-.<1:::1111111<//.0//:.<.-.
@M03495:530:000000000-LYBTV:1:1112:20525:24735 1:N:0:GTGACGTT+ATCTGGGA
GTCAGCATGTGAGCTTTGGAGTGAAATCTCTTGTCTTAAGGAATAAAGGAAAAAGATTCCGTCGGAGGCTCGGTGCTCTACAGGTTCAACCTTTGTACTCTATTATTGCCTCACATTCCATCTCTTGTGAAAATATATTTGATTGGCTTTTCTGCAGGTTGTTTGCCAGGACTTTCCAAGACCTCCACTAGAAAACACAATAAACTTTTTGGAAGCTGGACAACTATCTTCATTTTTCAGAAACAGTGAAC
+
CCCCCFFFFFFFGGGGGGGGGGHHHHHHHHHHHHHHHHHHHHHHHHHHHHHHHHGGHIIIHHHGGGGGGHHGGEEGHHHHHHHHHHHHHHHHHHHHHHHHHHHHHHHHHHHHHHHHHHHHHHHHHHHHHHHHHHHHHHHHHHHHHHGHHHHHHHFHHHHHHGHHHHHHGEHHHHHHHHHGFHHHHGHHHHHBFHHHHHHGHHHHHGHHHHFCGHHGHHFFHHHHHHHHHHGGFFGGGGGEGBFFGGFFGG9
@M03495:530:000000000-LYBTV:1:1112:24354:24745 1:N:0:GTGACGTT+ATCTGGGA
GTCAGCATGTGAGCTTTGGTCCAGCCTGAGTCCTGGTTTATCAACGGCAAAATATAGATCGGAAGAGCACACGTCTGAACTCCAGTCACGTGACGTTATCTCGTATGCCGTCTTCTGCTTGAAAAAAAAAAAAAAAATATGAGAGTAGAGCAGTGCTGAGTTAGGGCTGGAAGACGTACTGCATGTAGGAGTAAGATACAATTAACGTATATCAGTGGTGAGATGAACTCCGTCAGACAACGACAACCGGA
+
CCCDDFFFFFFFGGGGGGGGGGHHHGHHHHGHHHHHHHHHHHHHHGGGGGHHHHHHHHHHHGGGGHHHHHHHGHHHGHHHHHHHHHHHHGHHHGGGGHHHHHHGGHHGHGGGHGGHGHHHFHHHHHGGCC<//--<-.<111110011111</1011<1.1111/./....0/./....<1101<:1<00///:1111110<111<./<10111111/1.1.110111110....9:0//.-.---..--9
@M03495:530:000000000-LYBTV:1:1112:8133:24746 1:N:0:GTGACGTT+ATCTGGGA
GTCAGCATGTGAGCTTTGGAGTGAAATCTCTTGTCTTAAGGAATAAAGGAAAAAGATTCCGTCGGAGGCTCGGTGCTCTACAGGTTCAACCTTTGTACTCTATTATTGCCTCACATTCCATCTCTTGTGAAAATATATTTGATTGGCTTTTCTGCAGGTTGTTTGCCAGGACTTTCCAAGACCTCCACTAGAAAACACAATAAACTTTTTGGAAGCTGGACAACTATCTTCATTTTTCAGAAACAGTGAAC
+
CCCCCFFFFFFFGGGGGGGGGGHHHHHHHHHHHHHHHGHHHHHHHHGGHFHHHHGGHHHHHHHGGGGGGGHGGGGGHHHHHHHHHHHHHHHHHHHHHGHHHHHHHHHHHHGGHHHHHHHHHGGHHHHHHHHHHHHHHHHHHHHHHEHHGHHHHHFHHGHHHGHHHGHHGHHHHHHHHGGHGGGHHHGFHGHFGHHHHGHEHHHHHHHHHHGGEHHEHHCFHGHEHHHHHHFGGGGGGGGGFCFGGGFFGG0
@M03495:530:000000000-LYBTV:1:1112:7897:24753 1:N:0:GTGACGTT+ATCTGGGA
GTCAGCATGTGAGCTTTGGTTTATCAACGGCAAAATATAGATCGGAAGAGCACACGTCTGAACTCCAGTCACGTGACGTTATCTCGTATGCCGTCTTCTGCTTGAAAAAAAAAAACTAGAAATAGCAAGTCAGGCAAAAGACACAGTCCGTCAAGCTTGAGTATTTGTACAGCCACATACTCCATGACTAGAAAACATCTATGCTCAATACAAACTCGCCATATAACAAGCACGAACTCACTAAATAGTGT
+
CCCCCFFFFFFFGGGGGGGGGGHHHHHHGGGGGHHHHHGHHHHHGGGGGHHHHHHGHHHGHHHHHHHHHHHHGGHGGGGGHH4GFHFGHHHHGGGHGHHHHHHHFGHHHGGG@<B/2@22>2>D22210111100/0000<00<>0<11..>.<0D0</.<=000000=0000:./.0000000;000<09000//.;0;00;0000:009:00.00.--..:000;00;:/:;..;;000000;000000
@M03495:530:000000000-LYBTV:1:1112:25038:24772 1:N:0:GTGACGTT+ATCTGGGA
GTCAGCATGTGAGCTTTGGAGTGAAATCTCTTGTCTTAAGGAATAAAGGAAAAAGATTCCGTCGGAGGCTCGGTGCTCTACAGGTTCAACCTTTGTACTCTATTATTGCCTCACATTCCATCTCTTGTGAAAATATATTTGATTGGCTTTTCTGCAGGTTGTTTGCCAGGACTTTCCAAGACCTCCACTAGAAAACACAATAAACTTTTTGGAAGCTGGACAACTATCTTCATTTTTCAGAAACAGTGAAC
+
BBBBCFFFFFFFGGGGGGGGGGHHHHHHHHHHHHHHHHHHHFHGHHHHHHFHHGGGHHIHGGHGGGGGGHHGGEGGHHHHHHHHHHHHHHHHHHHFHHHHHHHHHHHGGHHHHHHHGHHHHHHHHHHHHHHHHHHHHHHHHHHHHFGHHHHHHHHGHGHHHGHHHGHHHHEHHHHHHGGGHHGHHHHHHGHHGHHHHHHGHFHGHHHHHHGFGHHHHHHHHGHHHHHHHHGFFFGGGGGGGGGGGG;FBF0
@M03495:530:000000000-LYBTV:1:1112:18525:24777 1:N:0:GTGACGTT+ATCTGGGA
GTCAGCATGTGAGCTTTGGAGTGAAATCTCTTGTCTTAAGGAATAAAGGAAAAAGATTCCGTCGGAGGCTCGGTGCTCTACAGGTTCAACCTTTGTACTCTATTATTGCCTCACATTCCATCTCTTGTGAAAATATATTTGATTGGCTTTTCTGCAGGTTGTTTGCCAGGACTTTCCAAGACCTCCACTAGAAAACACAATAAACTTTTTGGAAGCTGGACAACTATCTTCATTTTTCAGAAACAGTGAAC
+
BBABBBFFFBDFGFFGFFFGGGHCEGDGHHHHHHHHHHHHHGHHHHGHGHFFHGGFHHHGHHH?0EEGGECFGGGGHHHGHHF3BGGHGHHGHHHHHGHHHGHHFGHEFDGHHHFFFHFFBGFGHGEHHEDGFGGFHHHHHFGFHCFGFFFGHHGHHHHFFEHGCFGHFCGHHHFGGHHFFFHHHHHHHGHEGHHHHHGFHHHGGFGFHHGCHFGEHHHGHHHHHFHHFCBBFGGGGGGFGBGGGGFFGG9
@M03495:530:000000000-LYBTV:1:1112:9149:24783 1:N:0:GTGACGTT+ATCTGGGA
GTCAGCATGTGAGCTTTGGAGTGAAATCTCTTGTCTTAAGGAATAAAGGAAAAAGATTCCGTCGGAGGCTCGGTGCTCTACAGGTTCAACCTTTGTACTCTATTATTGCCTCACATTCCATCTCTTGTGAAAATATATTTGATTGGCTTTTCTGCAGGTTGTTTGCCAGGACTTTCCAAGACCTCCACTAGAAAACACAATAAACTTTTTGGAAGCTGGACAACTATCTTCATTTTTCAGAAACAGTGAAC
+
CCCCCFFFFFFFGGGGGGGGGGHHHHHHHHHHHHHHHHHHHHHGHHHHGHHHHHGGHHIIHHHGGGGGGHHGGGGGHHHHHHGHHHHHHHHHHHHHHHHHHHHHHHHHHHGHHHHHHHHHGHHHHHHHHHBGHHHHHHHHHHHHHHHGHHHHHHHHHGHHHGHHHHHHGHHHHHHHHGGHHHHHHHGHGHHHHHGHHHHGHHGHHHHHGHGGBGGGHHHHHHHGHHHHHEFGGGGGHGHHGFGGFGFFFG0
@M03495:530:000000000-LYBTV:1:1112:22344:24783 1:N:0:GTGACGTT+ATCTGGGA
GTCAGCATGTGAGCTTTGGAGTGAAATCTCTTGTCTTAAGGAATAAAGGAAAAAGATTCCGTCGGAGGCTCGGTGCTCTACAGGTTCAACCTTTGTACTCTATTATTGCCTCACATTCCATCTCTTGTGAAAATATATTTGATTGGCTTTTCTGCAGGTTGTTTGCCAGGACTTTCCAAGACCTCCACTAGAAAACACAATAAACTTTTTGGAAGCTGGACAACTATCTTCATTTTTCAGAAACAGTGAAC
+
AA3AAFFFFFFFFGGGGGGFGFGGHF5EGFHBGFGHHHHHFDEGHHHFFHFHHFEGFHHBCGH?EEFG?EGGGEGGHHHHHHHHHFGFHHFHFHHBGHGGDDGHFGHFG33BGHGHHHGBGHHGGHHHGF?43BDHHGGEHHBGH0GGGHFHHFBGHGAGFDFHBDFFFE/GGHFGGGFHHHHFFGFGGH11GFFFHGHEHF0D<0D<DD@A:C/.0CGGGHGHHHGHF0BBFFBBB9FFFGGCFG000C;
@M03495:530:000000000-LYBTV:1:1112:19289:24803 1:N:0:GTGACGTT+ATCTGGGA
GTCAGCATGTGAGCTTTGGAGACTGGTTTATCAACGGCAAAATATAGATCGGAAGAGCACACGTCTGAACTCCAGTCACGTGACGTTATCTCGTATGCCGTCTTCTGCTTGAAAAAAAAAAAAAATGAGCTCCCCCAACTTGATATTAATAACACTATAGACAACCGCCCCGAAGGGTACACAAACTGGTTTTTCAAGTACGAGACTACGGCTCCGGAGATACAACGCAACCTAGCCGGTTAATGCCATAT
+
BBBBBFFFFFFFGGGGGGGGGGGHHHHHGHHHHHHGGGGGHHHHHGHHHHHGEFFHHHHHHHGFGHGHHHHHGHHHHHGGHEAFEFFHGGBDGFFFHHFGGGFFGD4GGHHG3GHHG/B//</<>0<111111...-.A/0000D00<DGG000<0/:0:;00/..---A--;--9..;/000;.:B////.;.//9//;/...9.///.;--99.-.--//////--9--./////.--..9//BBB//;
@M03495:530:000000000-LYBTV:1:1112:13832:24814 1:N:0:GTGACGTT+ATCTGGGA
GTCAGCCTGTGAGCTTTGGAGTGAAATCTCTTGTCTTAAGGAATAAAGGAAAAAGATTCCGTCGGAGGCTCGGTGCTCTACAGGTTCAACCTTTGTACTCTATTATTGCCTCACATTCCATCTCTTGTGAAAATATATTTGATTGGCTTTTCTGCAGGTTGTTTGCCAGGACTTTCCAAGACCTCCACTAGAAAACACAATAAACTTTTTGGAAGCTGGACAACTATCTTCATTTTTCAGAAACAGTGAAC
+
BABBBF4BCFFFGGGGFGGGGFGHGHHGHHHFFGGGGHHHHGHHHGHHGFCHGHGGHHHHHCGGGGGCFEHGE1FCHHHHGHHHHHHEDGHHGFFGGEHFHHHHHHHHGGFHHHGHHHHGHHHGGEHGFFFGFHHHHHFHFHHHF0GHFGGGFHBGHHFGCDGHFHHHHEGFHHHHHHHHGHHHHHHHHHFHGHHHHFHFHGGDGHHHFHG@CGHHHHHHFHHHHGHHGGGEFFGGGGGGGBFFFGFGGE9
@M03495:530:000000000-LYBTV:1:1112:7681:24814 1:N:0:GTGACGTT+ATCTGGGA
GTCAGCATGTGAAGCTTTGGAGTGAAATCTCTTGTCTTAAGGAATAAAGGAAAAAGATTCCGTCGGAGGCTCGGTGCTCTACAGGTTCAACCTTTGTACTCTATTATTGCCTCACATTCCATCTCTTGTGAAAATATATTTGATTGGCTTTTCTGCAGGTTGTTTGCCAGGACTTTCCAAGACCTCCACTAGAAAACACAATAAACTTTTTGGAAGCTGGACAACTATCTTCATTTTTCAGAAACAGTGAA
+
CCDCDFFFFFFFGGGGGGGGGGHHHHHHHHHHHHHHHHHGHHHHHHHHHHHHHHHGGIHHHHHHGGGGGGHHGGGGGHHHHHHHHHHHHHHHHHHHHHHHHHHHHHHHHHHHHHHHHHHHHHGHHHHHHHHHHHHHHHHHHHHHHHGHHHHHHHHHHHGHHHGHHHHHHHHGHHHHHHHGGHHHHHHHHHGHEGHHHHHHCGHHDGHHHHHCEFHHEHHHHHGHGFCGHHGGGGGGGGGGGGGFGGGGGGF
@M03495:530:000000000-LYBTV:1:1112:23086:24816 1:N:0:GTGACGTT+ATCTGGGA
GTCAGCATGTGAGCTTTGGAGTGAAATCTCTTGTCTTAAGGAATAAAGGAAAAAGATTCCGTCGGAGGCTCGGTGCTCTACAGGTTCAACCTTTGTACTCTATTATTGCCTCACATTCCATCTCTTGTGAAAATATATTTGATTGGCTTTTCTGCAGGTTGTTTGCCAGGACTTTCCAAGACCTCCACTAGAAAACACAATAAACTTTTTGGAAGCTGGACAACTATCTTCATTTTTCAGAAACAGTTACA
+
BABBBBF5FDFFGGGAGGBACGHHFGFHGHHHHHGGHHGHADGFHHHHHEHHHHGGHHHHHHGEEE?0EGHGGGGGHHGGHGHFHHHGFFFHHHFBFFFHHHHHGHFGHHHHHGHGHGHFFFHHHHHHHGHHGGBGFFHFH4GF?GFHFHHFGHFFH0@FFGHHEG1F1/GGBFFHHHF10FCGH.<FD01FDHHHGHHEFHFDGHHHHHCGHB/GCFH.GGGGFHHGHHF9B00;9/00;0=BB/00;00
@M03495:530:000000000-LYBTV:1:1112:10573:24823 1:N:0:GTGACGTT+ATCTGGGA
GTCAGCATGTGAGCTTTGGAATTAGCTGGTTTATCAACGGCAAAATATAGATCGGAAGAGCACACGTCTGAACTCCAGTCACGTGACGTTATCTCGTATGCCGTCTTCTGCTTGAAAAAAAAAAAAATATTTACAAACTGGAAACATCTAAGAACTTCAGAATGAGAATTATGATCTGAAGGACACAGCAGAGCAAGATAATTGAACACCACAAGTACGAACATCAAACCTAAGTATTCTAGAAATACACT
+
BBBCBFFFFFFFGGGGGGGGGGHHHHHHHGHHHHHHHHGGGGGHHHHHHHHHHHGGGGHHHHHHHGHHHGHHHHHHHHHHHGGFGHGGFFHGGHHHGGHHHGGGGFGHHHHHHHHHHHHGGFCCB@>0111=1=<<1>11<01100111<0000<00=0000=0<0D000000:0000:000.././../;/./9///0009000;00/9..;..;00.9;-9000000./00/00000000000090000
@M03495:530:000000000-LYBTV:1:1112:12682:24835 1:N:0:GTGACGTT+ATCTGGGA
GTCAGCATGTGAGCTTTGGTCCAGCCTGAGTCCCTGGTTTATCAACGGCAAAATATAGATCGGAAGAGCACACGTCTGAACTCCAGTCACGTGACGTTATCTCGTATGCCGTCTTCTGCTTGAAAAAAAAAAAAAAATTACATATGAGTACCTGTATGTTTTAGGCCATGACTGTACTAGACCTCCACAAGATACAACAATAAACTCTTCACTACCTGCACCACTCTCTCTAGTTATCACCCATCGATACA
+
CCDDDFFFFFFFGGGGGGGGGGHHHGHHGFHHHHHHHHHHHHHHHHGGGGGHHHHHHHHHHHGEGGHHHHHHHGHHHGHHHHHHHHHHHHGHHHGGFGHEGFHGFEGHHHGEFHGHHHHHHHFGHHHGGGG@A/---<000=000000=0000000000:0/0/00<</0<000:<<0<0000C0./<0../00:0<<..0<:00<00000000//00./</..0/0<00000<0000<0:..//./.9-0
@M03495:530:000000000-LYBTV:1:1112:18316:24838 1:N:0:GTGACGTT+ATCTGGGA
GTCAGCATGTGAGCTTTGGAGTGAAATCTCTTGTCTTAAGGAATAAAGGAAAAAGATTCCGTCGGAGGCTCGGTGCTCTACAGGTTCAACCTTTGTACTCTATTATTGCCTCACATTCCATCTCTTGTGAAAATATATTTGATTGGCTTTTCTGCAGGTTGTTTGCCAGGACTTTCCAAGACCTCCACTAGAAAACACAATAAACTTTTTGGAAGCTGGACAACTATCTTCATTTTTCAGAAACAGTGAAC
+
DDDCCFFFFFFFGGGGGGGGGGHHGHHHHHHHHHHHHHHHHGHHHHGHHHHHHHGGHIHHHHHGGGGGGHHGGGGGHHHHHHHHHHHHHHHHHHHHHHHHHHHHHHHHHHHHHHHHHHHHHHHHHHHHHHHHHHHHHHHHHGHHHHHHHHHHHHHHHHHHHGHHHHHHGHHHHHHHHHHHHFHHHHHHHHHGGGHHHHHGHHHHHHGHGHGGFGGEHHFCGHHHHGHHHHGGGGGGGGGGGBFGGGGGGG:
@M03495:530:000000000-LYBTV:1:1112:22011:24838 1:N:0:GTGACGTT+ATCTGGGA
GTCAGCATGTGAGCTTTGGAATTAGTAAATTCGTTGACGACAGAAGGAGCAAGATAACGACCACAGGGAGGGTGGTTTATCAACGGCAAAATATAGATCGGAAGAGCACACGTCTGAACTCCAGTCACGTGACGTTACCGCGGATGCCGTCTTCTGCTTGAAAAAAAAACTAGCGCTGGAGGGCGTCGCTTGGTCGGTCATTTCGAACCCCAAGATCGGAAGAGAACACGTCGGAACTCCAGTAACTCTAA
+
3>AAAF@DFDFBDCFGGGFC5BGEFHFGDFFDFBFHDFFCFEA3AGCGCAHHH2FGFHDGGAECEGH111?0?FE?FHFFD4@G1@/E/BGHB444B4?F?E/?GHEGHBGCHFFADB11F1GCFGFFDH/??CF/0/1/<>---</GDE-.CF00<00:.C00;-;--.000/-;C-;.;A-.---;-.;9.;/-99A.9///9..9-.999A.//;DFFB...9//....--9;-;9/9B/9/9///9/
@M03495:530:000000000-LYBTV:1:1112:14862:24838 1:N:0:GTGACGTT+ATCTGGGA
GTCAGCATGTGAGCTTTGGAGTGAAATCTCTTGTCTTAAGGAATAAAGGAAAAAGATTCCGTCGGAGGCTCGGTGCTCTACAGGTTCAACCTTTGTACTCTATTATTGCCTCACATTCCATCTCTTGTGAAAATATATTTGATTGGCTTTTCTGCAGGTTGTTTGCCAGGACTTTCCAAGACCTCCACTAGAAAACACAATAAACTTTTTGGAAGCTGGACAACTATCTTCATTTTTCAGAAACAGTGAAC
+
CCCCCFFFFFFFGGGGGGGGGGHGHHHHHHHHHHHHHHHHHHHHHHHHHHHHHHGGHHIIHHHGGGGGGHHGGGGGHHHHHHHHHHHHHHHHHHHHHHHHHHHHHHHHHHHHHHHHHHHHHHHHHHHHHHHHHHHHHHHHHGHHHHGHHHHHHHGHGHHHHGHHHHHHHHHHHHHHHHGHFGHHHHHHHHHGHGHHHGHGHHHHHHHHHHGGFHHEHHHFHHHHHFHHHHGGGFFGGGGGG;FFFEBFGG0
@M03495:530:000000000-LYBTV:1:1112:17884:24839 1:N:0:GTGACGTT+ATCTGGGA
GTCAGCATGTGAGCTTTGGTCCAGCCTGAGTCCTGGTTTATCAACGGCAAAATATAGATCGGAAGAGCACACGTCTGAACTCCAGTCACGTGACGTTATCTCGTATGCCGTCTTCTGCTTGAAAAAAAAAAAAGAGCACAAGACAAGTCAGGGACGCGGGTGGTATCAAAGTCAATGGCAACCGATAGGTCTAGGACAGAAGCAGGATGATCGATCGGTACCTCTTACGCTGAGATCTCGTGATATTGCTA
+
EEEEEFFFFFFFGGGGGGGGGGHHHGHHHHHHHHHHHHHHHHHHHGGGGGHHHHHHHHHHHGGGGHHHHHHHGHHHGHHHHHHHHHHHHGHHHGGGGHHGHHHGGHHHHGGGHGGHHHHHHHHHHHGGGD/<A/<00100000<0001111/...-----<--.1111101:111110//09.-9--./1<111000/./0<00/..00011..9:-..9.1100111.<<...1101<...//1111111
@M03495:530:000000000-LYBTV:1:1112:18282:24861 1:N:0:GTGACGTT+ATCTTGGA
GTCAGCATGTGAGCTTTGGAATTAGTAAATTCGTTGACGACAGAAGGAGCAAGATAACGACCACAGGGAGGGTGGTTTATCAACGGCAAAATATAGATCGGAAGAGCACACGTCTGAACTCCAGTCACGTGACGTTATCTCGTATGCCGTCTTCTGCTTGAAAAAAAAAAAAACAAACATAATAGTCAATATTGCTAATTATTCTCATGATACAATAACACATATTATATACAACTATCATCAAGTTCTGA
+
CDDDCFFFFFFFGGGGGGGGGGHHHHHHHHHHGFHHHHGFGGGHHHHHHHHHHHHHHHGGGGGHHHHGGGGGFGGEGHHHHHHHGGGGGHHHHHHHHHHHGGGGHHHHHHHGFHHGHHHHHHHHHHHHGHHHGGGGHFFHHHGGHHHHGGGHGHHHFHHGHHHHHGGGGD@A9.9.:<.0000<00<::0<0<0000<0:0B000:0000<0000000:0:.0<<000000<B0:<::0000000:00000
@M03495:530:000000000-LYBTV:1:1112:7865:24867 1:N:0:GTGACGTT+ATCTGGGA
GTCAGCATGTGAGCTTTGGTGCCGCCCTGGTTTATCAACGGCAAAATATAGATCGGAAGAGCACACGTCTGAACTCCAGTCACGTGACGTTATCTCGTATGCCGTCTTCTGCTTGAAAAAAAAAAAAAATTCTGAAGCTATAGTGGTCGACGTAACGACGCATGTGGTCGTGGCGCTAGTGTGAGAAGATATGCTTGGTATATCGAATGCCCAGATATAACTATAATACATGAGAACTCACGACGACCCAT
+
BBBBBFFFFFFFFGGGGGGGGGHGGFGGHHGHHHHHGHHGGGGGHHHHHHHHGHHGGGGHHHGFHHGHHHGGHHHHHHHHHHHGFHHGGFFHHHHHHFGHHHHEEGHGFHHHHHGBFGHECGF///-<-0<0=00000<0<0<=0.00-----....:----..9;0/0--..-;.--9/////;////9;///:/9.9/////.9///://:../////;/9////9////////9/9:/..------./
@M03495:530:000000000-LYBTV:1:1112:16439:24905 1:N:0:GTGACGTT+ATCTGGGA
GTCAGCATGTGAGCTTTGGAGTGAAATCTCTTGTCTTAAGGAATAAAGGAAAAAGATTCCGTCGGAGGCTCGGTGCTCTACAGGTTCAACCTTTGTACTCTATTATTGCCTCACATTCCATCTCTTGTGAAAATATATTTGATTGGCTTTTCTGCAGGTTGTTTGCCAGGACTTTCCAAGACCTCCACTAGAAAACACAATAAACTTTTTGGAAGCTGGACAACTATCTTCATTTTTCAGAAACAGTGAAC
+
CCCCCFFFFFFFGGGGGGGGGGHHHHHHHHHHHHHHHHHHHHHHHHHHHHHHHHGGHIHIHHHGGGGGGHHGGEGGHHHHHHHHHHHHHHHHHHHHHHHHHHHHHHHHHHHHHHHHHHHHHHHHHHHHHHHHHGHHHHHHHGHHHHHHHHHHHHGHHHHHHGHHHHHHGHHHHHHHHHHHGHHHHHHGHHHGHHHHHHHGHGHHHHHHHHGGHBGEHHFFHHHHHHHHHHGGGGGGGGGGGFGGFGFFFF0
@M03495:530:000000000-LYBTV:1:1112:6071:24906 1:N:0:GTGACGAT+ATCTGGGA
GTCAGCATGTGAGCTTTGGAGTGAAATCTCTTGTCTTAAGGGATAAAGGAAAAAGATTCCGTCGGAGGCTCGGTGCTCTACAGGTTCAACCTTTGTACTCTATTATTGCCTCACATTCCATCTCTTGTGAAAATATATTTGATTGGCTTTTCTGCAGGTTGTTTGCCAGGACTTTCCAAGACCTCCACTAGAAAACACAATAAACTTTTTGGAAGCTGGACAACTATCTTCATTTTTCAGAAACAGTGAAC
+
BBBABFBBF@DFFFGGGGGGGEFGGGBH5GHFFHFHFHFGHFFFGHGFGFHGGFDGBFHGHHFGGGFE?GHGGEFCFFDG4@E3FDGHHFAGGHFGGFDGHHGGDGHDFGGHHFFHG4BGGGHHGDFFF?4BFFHFHHHHHEHHHHFFGFHHHHGHHHHHHGEHH2FGH/G/GFHFHF1FFHGFCAFHHHHFG1FGEAGEFFD0DDFF0<@DECCGHGHFH0CACGF090BCCBBFGGGG0BFGBB9CBB0
@M03495:530:000000000-LYBTV:1:1112:19774:24909 1:N:0:GTGACGTT+ATCTGGGA
GTCAGCATGTGAGCTTTGGTCCAGCCTGAGTCCTGGTTTATCAACGGCAAAATATAGATCGGAAGAGCACACGTCTGAACTCCAGTCACGTGACGTTATCTCGTATGCCGTCTTCTGCTTGAAAAAAAAAAAACAAAGCTCAAATGCAGTGTTCGACATATAAAAAGACATCAATAAACACATGTAGTGACGGATACGTAACACACAAGCATACCTAATGAAATATATCGACTAGACGCGCAGATGCACTA
+
BBBBBFFFFFFFGGGGGGGGGGHHHGHHHHGHHHHHHHHHHHHHHGGGGGHHHHHHHHHHHGGFGHHHHHHHGHHHGHFHHHHEGHHHHGGGHGGGGFFDBFGFGHGHHGGGHFHGHHFHHHHGH0CCCCDC///<<0<1>11111<<></=00....<0000==0..//000<0000:0..000000/;0.-..90.00..0/...9...:////////////:;///..-.-//;.-9----///////
@M03495:530:000000000-LYBTV:1:1112:23921:24910 1:N:0:GTGACGTT+ATCTGGGA
GTCAGCATGTGAGCTTTGGAATTAGTAAATTCGTTGACGACAGAAGGAGCAAGATAACGACCACAGGGAGGGTGGTTTATCAACGGCAAAATATAGATCGGAAGAGCACACGTCTGAACTCCAGTCACGTGACGTTATCTCGTATGCCGTCTTCTGCTTGAAAAAAAAATAGATGCCTCACATGAGAAAAGAACAGAATCCAATTCGGTGCAGAACAGTGAAGAAATCATGTTGAGAATTTTGTTCAAATG
+
BBBBBFFFFDFFGGGGGGGGGGHHHGHHGHHHGHHGCGE2AAEHHHHHGHGFHFHHHHGGGGGHHGFGGGGGBFEEFHHHHH4C?@@FF0FGHHHFHHEHDEGEGHHHGHHGAGHC3FGGHHHHHHHHGFGHEDFGHG1FFFCAGGEGFE<GGHDFFHHHHFDD<CDG-.00;0090;0/.00000;0B//.;/B///000909;9..;9-////.//;;B////////;/9//9/.:B//;/;;BF////
@M03495:530:000000000-LYBTV:1:1112:12196:24911 1:N:0:GTGACGTT+ATCTGGGA
GTCAGCATGTGAGCTTTGGAATTAGCTGGTTTATCAACGGCAAAATATAGATCGGAAGAGCACACGTCTGAACTCCAGTCACGTGACGTTATCTCGTATGCCGTCTTCTGCTTGAAAAAAAAAAAGAAAAACACCTATTTATTTTTACTATTTCATAGCAACAATTTATTGTTATACAATTAAAAGTGGAACTCCACTATCACTCACTGTTTCATATATCATATTGATTTGTACTAATTTTCATCTTGAAT
+
CCCCCFFFFFFFGGGGGGGGGGHHHHHFHHHHHHHHHHGGGGGHHHHHHHGHHHGGGGHEHHHHHGHGHGGHHHGHHHHHHHGFGHGGFGHH4GFHGGHHEHGGFHGFHHHHHHFHHHGGDGBCG//0???//0<0?11<1=1>11.111>11111>0/00...0000==000<<000:<C0:0;0:;00:/;00//0/000000//00000090009000000000900009;C000000//////////
@M03495:530:000000000-LYBTV:1:1112:9380:24929 1:N:0:GTGACGTT+ATCTGGGA
GTCAGCATGTGAGCTTTGGAGTGAAATCTCTTGTCTTAAGGAATAAAGGAAAAAGATTCCGTCGGAGGCTCGGTGCTCTACAGGTTCAACCTTTGTACTCTATTATTGCCTCACATTCCATCTCTTGTGAAAATATATTTGATTGGCTTTTCTGCAGGTTGTTTGCCAGGACTTTCCAAGACCTCCACTAGAAAACACAATAAACTTTTTGGAAGCTGGACAACTATCTTCATTTTTCAGAAACAGTGAAC
+
CBCCCFFFFFFFGGGGGGGGGGHHHHHHHHHHHHHHHHHHHFHGHHHHHHHHHHGGGHHHHIHGGGGGGHHGGGGGHHHHHHHHHHHHHHHHHHHHHHHHHHHHHHHHHHHGHHHHHHHHHHHHHHHHHHHHHHHHHHHHHHHHHHHHHHHHHHGHHHHHHGHHHHHHHAHHGHGHHHHHHHHHHHHHHHHHHHHFHEHGHBGGHHHHHHGGHHHGHHHHHGHFHHFHHHGGGGGGGGGGGFGGGGGGGF9
@M03495:530:000000000-LYBTV:1:1112:21962:24941 1:N:0:GTGACGTT+ATCTGGGA
GTCAGCATGTGAGCTTTGGAGGGCAAGAAGTATAACGACCACAGGGAGGGTGGTTTATCAACGGCAAAATATAGATCGGAAGAGCACACGTCTGAACTCCAGTCACGTGACGTTATCTCGTATGCCGTCTTCTGCTTGAAAAAAAAAAAAAAAAATAGAACCACCAAAAAAAGCATAAGTACACTTAGCAGTACTAACACACAACATTAATGATCGAATGTACAGCACTGAGCTCCACTCAACTACATCAA
+
CCCCCFFFFFFFGGGGGGGGGGGGGGGHHHHHHHHHGGGGGHHHHGGGGGFGGGGHHHHHHHGGGGGHHHHHHHHHHHGGGGHHHHHHHGHHHGHHHHHHHHHGGHGFEGGGFGHHFHHHGGHHHHGGFHGHHHHHHFGHHHGGGGG@--:---::00000.9..;..;;-9..000000:0000900:90000;00900...9:./0000000:..:00000000/.090000000/:9/0/00000000
@M03495:530:000000000-LYBTV:1:1112:15338:24952 1:N:0:GTGACGTT+ATCTGGGA
GTCAGCATGTGAGCTTTGGAATTGTAAATTCGTTGACGACAGAAGGAGCAAGATAACGACCACAGGGAGGGTGGTTTATCAACGGCAAAATATAGATCGGAAGAGCACACGTCTGAACTCCAGTCACGTGACGTTATCTCGTATGCCGTCTTCTGCTTGAAAAAAAAAAAAAAAAATACAATACAGAGGATCGAGGTAGGGCTTAGGTGCACAATACATTCATATGGAAGTATATGAGATGACGTTGACGA
+
CCCCCFFFFFFFGGGGGGGGGGHHHHHHHHHGHHHHHGGGGGFGHHHHHHHHHHHHHGGGGGHHHHGGGGGEFGGGHHHHHHHGGGGGHHHHHHHHHGHGGGGHHHGGHHGGHHGHHHHHHHHHHHHGCGHGGGGHCFGHHGGHHHHGGGHGHHFHHHHHFGHHGGGGG-------.;000;00000/..//.:;-;00../..000000000/000;000000;99:099;900;0000000.....0.9
@M03495:530:000000000-LYBTV:1:1112:8023:24968 1:N:0:GTGACGTT+ATCTGGGA
GTCAGCATGTGAGCTTTGGAATTAGTAAATTCGTTGACGACAGAAGGAGCAAGATAACGACCACAGGGAGGGTGGTTTATCAACGGCAAAATATAGATCGGAAGAGCACACGTCTGAACTCCAGTCACGTGACGTTATCTCGTATGCCGTCTTCTGCTTGAAAAAAAAAAATAAAAATAACACATAATGAGAGACATGAAATGTCTACACGACAATACTATAATATCCACACGTTACGTACAGTACCATGA
+
EDEEEFFFFFFFGGGGGGGGGGHHHHHHHHHHGHHHHHGFGGGHHHHHHHHHHHHHHHGGGGGHHHHGFFGGEFGFGHHHHHHHGGGGGHHHHHHHHHHHGGGGHHHHHHHGHHHGHHHHHHHHHHHHGHHHGGGGHHHHHHGGHHHHGGGHGHHHHHHHHHHHHGGGGA<.011:0.0<000.0011111<09//1001<1111:111/.-<--010<<111<1111100.-<::../0..1:1111110
@M03495:530:000000000-LYBTV:1:1112:11839:24986 1:N:0:GTGACGTT+ATCTGGGA
GTCAGCATGTGAGCTTTGGTGCCGCCCTGGTTTATCAACGGCAAAATATAGATCGGAAGAGCACACGTCTGAACTCCAGTCACGTGACGTTATCTCGTATGCCGTCTTCTGCTTGAAAAAAAAAAAAAAACAATACCTTATACAATATAACATGATCTCGCACACTGGTATTGAGTATATGTACATCTCTGTATTATTCGTTATCACATTTGCTTGAGTCGTACATGATCTGCTGTGCGCTTTACACTCAG
+
DDDDDFFFFFFFGGGGGGGGGGHGGGGGHHGHHHHHHHHGGGGGHHHHHHHHHHHGGGGHGHHHHHGHHHGHHHHHHHHHHHHGHHHGGGGHHGHHHGGHHHHGFGHGHHHHHHGHHHHHGGGGFC----...<000000=0000<000000:000000..<--.:0/<0000000<0000<00000000000000000///..00000000000:.000-<...000000:0000/0.-9..00000//:
@M03495:530:000000000-LYBTV:1:1112:16247:24986 1:N:0:GTGACGTT+ATCTGGGA
GTCAGCATGTGAGCTTTGGAGTGAAATCTCTTGTCTTAAGGAATAAAGGAAAAAGATTCCGTCGGAGGCTCGGTGCTCTACAGGTTCAACCTTTGTACTCTATTATTGCCTCACATTCCATCTCTTGTGAAAATATATTTGATTGGCTTTTCTGCAGGTTGTTTGCCAGGACTTTCCAAGACCTCCACTAGAAAACACAATAAACTTTTTGGAAGCTGGACAACTATCTTCATTTTTCAGAAACAGTGAAC
+
CCCCCFFFFFFFGGGGGGGGGGHHHHHHGHHHHGHHHHHHHHHHHHHHHHHHHHGGHHHHHHHGGGGGGHHGGGGGHHHHHHGHHHHHHGHHHHHHHHHHHHHHHHHHHHHHHHHHHHHHHHHHHHHHGGHHHHHHHHHHHHHHHHGGHHHHHHHHHHHHHGHHHHHHHHHHHHHHHHGHFHHHHHHGHHHHHHHHHHHGHHHFHHGHHHGGFHHHHHHHHHHHHHFHHHGGGFGGGGGGGBGGFC;;FF:
@M03495:530:000000000-LYBTV:1:1112:13948:24995 1:N:0:GTGACGTT+ATCTGGGA
GTCAGCATGTGAGCTTTGGTCCGCCTGAGTCCTGGTTTATCAACGGCAAAATATAGATCGGAAGAGCACACGTCTGAACTCCAGTCACGTGACGTTATCTCGTATGCCGTCTTCTGCTTGAAAAAAAAAAAAAGATAAAAAGAGAAGTCAGTATATGATACCTAAACAATCGATGTACTAGTGAGAGCTCAAGGCTTACTGATTGAATACGCAGTAGTAAAAGACGTATTGCAGTAGAGATGTTGATGATC
+
CCCCDFFFFFFFGGGGGGGGGGGGGGHHHHHHHHHHHHHHHHHHGGGGGHHHHHHHHHHHGGGGHHHHHHHGHHHGHHHHHHHHHHHHGHHHGGFGHGEHHHFGHHHHGFGHGHHHHHGHGHGHHGFFG</>-..11111<..//0/===000000000000<0:000.0:...0:00000000000.000000.0/00000<:0<00:0.9.-<0::00000./...0<0000000<F000:0:000:00
@M03495:530:000000000-LYBTV:1:1112:7190:25004 1:N:0:GTGACGTT+ATCTGGGA
GTCAGCATGTGAGCTTTGGAATTAGTAAATTCGTTGACGACAGAAGGAGCAAGATAACGACCACAGGGAGGGTGGTTTATCAACGGCAAAATATAGATCGGAAGAGCACACGTCTGAACTCCAGTCACGTGACGTTATCTCGTATGCCGTCTTCTGCTTGAAAAAAAAAAAAATAAATAGGAGTTAGGCTTGTATCGTTGTGGCATTAGATGGTATTAATTCGTCACAGTGAGGTTTTCACACGGCAAAAA
+
BAACCFFFFFFFGGGGGGGFGGHHHHHHHGHHGGHHHHGEGGGHHHHHHHHHHHHHHHGGGGGHHHHGFGGGBFGEGHHHHHHHGGGGFHHHHHHHHHHHGGFGHHHHHHHGHGHGGHHHFHHHHHHHGHHHGDFGHCBGHGFFFGHHGEDHGHHHHHHHHHHHFGGADGC--9:B990000//:00;00/-;000;/./9;../0:;B0;000:0:0B000./..900;00;.//9.000009;--:.9:
@M03495:530:000000000-LYBTV:1:1112:13241:25015 1:N:0:GTGACGTT+ATCTGGGA
GTCAGCATGTGAGCTTTGGAATTAGTAAATTCGTTTGACGACAGAAGGAGCAAGATAACGACCACAGGGAGGGTGGTTTATCAACGGCAAAATATAGATCGGAAGAGCACACGTCTGAACTCCAGTCACGTGACGTTATCTCGTATGCCGTCTTCTGCTTGAAAAAAAAAAAAAAATCAGAAATAGCTAACGCATGCCGTCTCAAGCTACACACTACTCTGTGACGATACAGAAATGCTAAACGAGAGGAC
+
CDDDDFFFFFFFGGGGGGGGGGHHHHHHHHHHGHHGGHHGGGGGHHHHHHHHHHHHHHHGGGGGHHHHGGGGGEFEEGHHGHHHGGGGGGHHHHHHHHHHHGGGGHHHHHHHGHHHGHHHHHHHHHHHHGHHHGGGGHGFHHHGGHHHHGEGHGHHHHHHH.GFHHGC@:9A-<--.0<0000000:0:0/.--..00-<-./00:<0000/0./:/:000:0009...<00000:000000<.9BD-...
@M03495:530:000000000-LYBTV:1:1112:16674:25021 1:N:0:GTGACGTT+ATCTGGGA
GTCAGCATGTGAGCTTTGGAGGGCAAGAAGTGGTTGTGACATTGCTGGTTTATCAACGGCAAAATATAGATCGGAAGAGCACACGTCTGAACTCCAGTCACGTGACGTTATCTCGTATGCCGTCTTCTGCTTGAAAAAAAAAAGAAAAAGATGCTTAATAGGAGCCCAACATTAGTGCAATCAGGGTCGAATCATAGACCAATGGTCCGTGTGTAACGAGACTATGGGTCTCTCCAGCCCCAGCTGCTCCT
+
CACCBFFFFFFFGGGGGGGGGGGGGGGHHHGGHFGGEGHHHHGHHHHHFHHHHHHHHGGGGGGHGFHHHHHHHGGFGHHHHHHHGGHHGHHHHHHHHFHHHGHHEFF?FGHHHHHGGHHHHGECGFHHHHHGHGHHFHGGD@-..>0<0.F00<=00000000/......./0000000:<0;:0://--.0.00;000=/.///000-.....://...../////.9////9////..;A.:///////
@M03495:530:000000000-LYBTV:1:1112:6230:25030 1:N:0:GTGACGTT+ATCTGGGA
GTCAGCATGTGAGCTTTGGATGGTTCTGGTTTATCAACGGCAAAATATAGATCGGAAGAGCACACGTCTGAACTCCAGTCACGTGACGTTATCTCGTATGCCGTCTTCTGCTTGAAAAAAAAAAAATACGACCTTAACGCATCAAAATCACTCTATCTCGACTGCTATCATCTACATACCTGAACAAAATTGGTCACTATATCGGACACTCTTCTAGACTGTCAGCGTACGTAATCAACACTGATGCGACT
+
BCBBBFFFFFFFGGGGGGGGGGGHGHHGHGGHHHHHHHGECEGHHHHGHGBGHCFGGGFHHHHFH?GFHFHHHHHHH3GGGHEBFFGEFGH?GHHHGGHHGHGGGHGHHHHHG3GCGGHFGCC@/>0?1////.11<1.--.-00000/0/00=00000<0:../0;;/0:000:0000/00/0/0/.;0/0/;00/000000.-.--;;/////9//////////...--//../////./////;:.--
@M03495:530:000000000-LYBTV:1:1112:9357:25040 1:N:0:GTGACGTT+ATCTGGGA
GTCAGCATGTGAGCTTTGGAATTAGTAAATTCGTTGACGACAGAAGGAGCAAGATAACGACCACAGGGAGGGTGGTTTATCAACGGCAAAATATAGATCGGAAGAGCACACGTCTGAACTCCAGTCACGTGACGTTATCTCGTATGCCGTCTTCTGCTTGAAAAAAAAAAATAACAATGAAAGACAGAGATTTGGTGATTACACCGATGATAGTGGACATCGTTCTTGACATCACGAGCTAACACAAGCAG
+
BBCCCFFFFFFFGFGGGGGGGGHHHHHHHHHHGFGHHHGFEGGHHHHHHHHHGHHHHHGGGGGGHHHGFFGGEFFFGHHHHHHGEG@EGHGGGHHHHHHHGGGEGHHHHHHGHHHGHHGHHHFHHFFHDFGHGGGGHHGHHHGGHHHHGGGHGHHHHHHHHHHHHGGGGAA.9000000;;C0//////900900..09/9///9--;.//;///.///99.;..9/9///:///..--./////....9;
@M03495:530:000000000-LYBTV:1:1112:11185:25046 1:N:0:GTGACGTT+ATCTGGGA
GTCAGCATGTGAGCTTTGGTCCAGCCTGAGTCCTGGTTTATCAACGGCAAAATATAGATCGGAAGAGCACACGTCTGAACTCCAGTCACGTGACGTTATCTCGTATGCCGTCTTCTGCTTGAAAAAAAAAAAAAGAAAAGAGTAAGATGGTGGAGATCAAAGAACAAGAAATAGAAAAGATGTAATACGACCGAAGGCGAACCGATATCCACGTTGTACTCACTCCAAACATTGGCAGCGAATACGGCGAG
+
CCDDDFFFFFFFGGGGGGGGGGHHHGHHHHHHHHHHGHHHHHHHHGGGGGHHHHHHHHHHHGGGGHHHHHHHGHHHGFHHHHHHHFFHHGHHHGGGGHGHHHHGGHHHHGGGHGHHGHHHHFCGHHGGGG/C/-.<00<0.01=000<0<00<..0/00000/./://///000;00/:.:;0::;00...--9--..------:---0000.....00000000/0:0..0000/0..-:--:0:.----
@M03495:530:000000000-LYBTV:1:1112:24752:25092 1:N:0:GTGACGTT+ATCTGGGA
GTCAGCATGTGAGCTTTGGAGTGAAATCTCTTGTCTTAAGGAATAAAGGAAAAAGATTCCGTCGGAGGCTCGGTGCTCTACAGGTTCAACCTTTGTACTCTATTATTGCCTCACATTCCATCTCTTGTGAAAATATATTTGATTGGCTTTTCTGCAGGTTGTTTGCCAGGACTTTCCAAGACCTCCACTAGAAAACACAATAAACTTTTTGGAAGCTGGACAACTATCTTCATTTTTCAGAAACAGTGAAC
+
CBCBCFFFFFFFGGGGGGGGGGHGHHHHHHHHHGHHHHHHHHHGHHHHHHHHHHGGHIHHHHHGGGGGGAHGGGGGHHHHHHHHHHHHHHHGHHHHHHHHGHHHHHHHHEGHHHHHHHHHHHGHHHHHHHFHHHHHHGHHHHHHHGHHHHHHHGFFHHHHHGHHGGHGHHHHHHHHHHHHGHHHHHHHHHHGHHHHHHGGHFFEHHHHHHCCGHFHHHGHGHHHHHHHHHGGGFGGGGGGGGGGFGFFFF0
@M03495:530:000000000-LYBTV:1:1112:21017:25109 1:N:0:GTGACGTT+ATCTGGGA
GTCAGCATGTGAGCTTTGGAGTGAAATCTCTTGTCTTAAGGAATAAAGGAAAAAGATTCCGTCGGAGGCTCGGTGCTCTACAGGTTCAACCTTTGTACTCTATTATTGCCTCACATTCCATCTCTTGTGAAAATATATTTGATTGGCTTTTCTGCAGGTTGTTTGCCAGGACTTTCCAAGACCTCCACTAGAAAACACAATAAACTTTTTGGAAGCTGGACAACTATCTTCATTTTTCAGAAACAGTGAAC
+
BBBBCFFFFFFFGGGGGGGGGGHHHHHHHHHHHHHHHHHHHHHHHHHHHHHHHHGGHHIIHHHGGGGGGHHGGGFGHHHHHHHHHHHHHHHHHGHHHHHHHHHHHHHHHHHHHHHHHHHHHHHHHHHHHHHHHHHHHHHHHHHHHHHHHHHHHHHHHHHHHEHHHHHHHHHHHHHHHHHHHHHHHHHHHHHHHHHHHHHGHHGDHGGHHHGGHHHFHHHGHHHHHHHHHHGGGGGGGGGGGGF/FGGGGG0
@M03495:530:000000000-LYBTV:1:1112:15941:25125 1:N:0:GTGACGTT+ATCTGGGA
GTCAGCATGTGAGCTTTGGAGTGAAATCTCTTGTCTTAAGGAATAAAGGAAAAAGATTCCGTCGGAGGCTCGGTGCTCTACAGGTTCAACCTTTGTACTCTATTATTGCCTCACATTCCATCTCTTGTGAAAATATATTTGATTGGCTTTTCTGCAGGTTGTTTGCCAGGACTTTCCAAGACCTCCACTAGAAAACACAATAAACTTTTTGGAAGCTGGACAACTATCTTCATTTTTCAGAAACAGTGAAA
+
BBBB@FFFFFFFGGGGFFGFBBFBG5AGAAG5FFGHFBGHF3GAGFFHFHHHHH?GHHHFFFGAEEF01FGGGGGEFDDFF@GHFFDGFFCCBFGBFGDGFHHFGHHHEHGHHHHHHGDGDDHEHFHEF4F4BFGHDGHHHHFGD?0?GFHHHHHHFFFBGFEH<DFHB?/CGCFHFHGFAG0FGAFHHFF1>DFFHFACD00=DBGH0D<C/0:;FG/GGFFH/BCFEHFFGGGGFFFG0;/BFFB0FF0
@M03495:530:000000000-LYBTV:1:1112:18450:25143 1:N:0:GTGACGTT+ATCTGGGA
GTCAGCATGTGAGCTTTGGTCCAGCCTGAGTCCCTGGTTTATCAACGGCAAAATATAGATCGGAAGAGCACACGTCTGAACTCCAGTCACGTGACGTTATCTCGTATGCCGTCTTCTGCTTGAAAAAAAAAAAAAACAGAAACAGAATACACCATTACTATAACGGCTAATAAAGAAACATTCTAAACACAACGCATCGTCAAGTGTCACAGTGTGGCTCGCTCACTCTATCAACTGAAGTATGCATCAAG
+
EDEDEFFFFFFFGGGGGGGGGGHHHGHHHHHHHHHHHGHHHHHHHHGGGGGHHHHHHHHHHHGFGGHHHHHHHGHHHGHHHHHHHHHHHHGHHHGGGGHHHHHHGGHHHHGGGHGHHGHHHHHHHHGGGGG@>><-<.0/0</<//011<00/<<:11111111.-<-.0111<11:///01111110<....---<-.9...01111111101119..0--...011111111/1<0:01<:F1111000
@M03495:530:000000000-LYBTV:1:1112:9393:25157 1:N:0:GTGACGTT+ATCTGGGA
GTCAGCATGTGAGCTTTGGAGGGCAAGAAGTGGTTTGGTTTATCAACGGCAAAATATAGATCGGAAGAGCACACGTCTGAACTCCAGTCACGTGACGTTATCTCGTATGCCGTCTTCTGCTTGAAAAAAAAAAATAAAAACAACACCACCGACGCCCTGTAGTGAATAATAAATATTACTACTATTCAAGACCACTTCTTACACATTTCTTCCATGTGGTGCTCCTCTCATTAATAAGCACACTCTGAGAA
+
BBBBBFFFFFFFGGGGGGGGGGGGGGGHHGFGGDFHGGHHHHGHHHHGGGGGFHHHHHHHHHHFFEEHHHHHHHGHHHGHHHGHHHHHHHHGGHGGG?EGCFBFFFEFGGHGFGH/4FGHFHG0GGGHG/>CC@0<1>11<...<......-------.0::C/00000;00000000;900900;00000///./00;0;0;9///;//9////////../////.////////;/9//9..////////
@M03495:530:000000000-LYBTV:1:1112:12392:25157 1:N:0:GTGACGTT+ATCTGGGA
GTCAGCATGTGAGCTTTGGAGTGAAATCTCTTGTCTTAAGGAATAAAGGAAAAAGATTCCGTCGGAGGCTCGGTGCTCTACAGGTTCAACCTTTGTACTCTATTATTGCCTCACATTCCATCTCTTGTGAAAATATATTTGATTGGCTTTTCTGCAGGTTGTTTGCCAGGACTTTCCAAGACCTCCACTAGAAAACACAATAAACTTTTTGGAAGCTGGACAACTATCTTCATTTTTCAGAAACAGTGAAC
+
BBBBBFFFFFFFGGGGGGGGGGHHHHFHHHHHHGHHHHGHFHGGHHHHHHHHHHGGHHGHGFHGGGGGGHHGGEGGHHHHHHHFGHHHHHHHHHGHHHHHHHHHHHHHHHHHFHHHHHGFHGHHHHHHGBDGHHHHHHHHHHHGHGHHHHHHHHHHGHHHFDHHFGHHHEAGHHFFHHHHHGHHHFHHHHGFFGHHHHHGHHFFGHGHHHGGCGFFHHHEHHHGHHGFGFFBFGGGGGGBFFFGFFBGGG0
@M03495:530:000000000-LYBTV:1:1112:12473:25172 1:N:0:GTGACGTT+ATCTGGGA
GTCAGCATGTGAGCTTTGGAGGGTGGTTTATCAACGGCAAAATATAGATCGGAAGAGCACACGTCTGAACTCCAGTCACGTGACGTTATCTCGTATGCCGTCTTCTGCTTGAAAAAAAAAAAAAAAGCGTAGGAGAAATAGATAAGGATGGGTTGGCAGAATTAGAATAAACGTGCCTGTGGGACTACTTAGGTCTTACTTTCAAACAAGTGAGCTACTAGCAGCTGATCGTCTGATCCACTGACTGTTAA
+
CCCCCFFFFFFFGGGGGGGGGGGBFGGGHHHHHHHGGGGGHHHHHHHHHHHGGGGHHHHHHHGHHHGHHHHHHHHHHHHGGHHGFGFHHDHHHGGHGHHGFGHGGHHHHHHFGGHFGCGG///<-<...<.-.0/..0;000000000;0..:.--00../0;009000000....;0000/....;/;090000000000009000../090:00000;0/00//0000.;9..0;0000000900;9:0
@M03495:530:000000000-LYBTV:1:1112:23698:25178 1:N:0:GTGACGTT+ATCTGGGA
GTCAGCATGTGAGCTTTGGTCCAGCCTGAGTCCTCTGGTTTATCAACGGCAAAATATAGATCGGAAGAGCACACGTCTGAACTCCAGTCACGTGACGTTATCTCGTATGCCGTCTTCTGCTTGAAAAAAAAAAACCACATCACATATACAGGCTACATCTTATGAAGAAATACAATCCTTAAACAAATACATGTTTTTGCGCTGTATTCCGCTCATCTATGTACCCGTCACTATCTGACATTGACTTAAAT
+
BBBBBFFFFFFFGGGGGGGGGGHGHGBGHGHHHCHHHFGCFG5GHHFG?A2EFFBGFFHHHHF?1CEHHHHHHHGHGGGEBGFDFBF43GHG??FEE1??E4GFFFFCGHHGE?GF4F4FFG3BBFFGD?B<CF////?>11><1111>110.01/00000000=000<<000:00//:00;00;.;C00:000;0;.-:----;0000;/.99;;00/;9/////.9...;//////;9/9/;B//9///
@M03495:530:000000000-LYBTV:1:1112:7369:25179 1:N:0:GTGACGTT+ATCTGGGA
GTCAGCATGTGAGCTTTGGAGTGAAATCTCTTGTCTTAAGGAATAAAGGAAAAAGATTCCGTCGGAGGCTCGGTGCTCTACAGGTTCAACCTTTGTACTCTATTATTGCCTCACATTCCATCTCTTGTGAAAATATATTTGATTGGCTTTTCTGCAGGTTGTTTGCCAGGACTTTCCAAGACCTCCACTAGAAAACACAATAAACTTTTTGGAAGCTGGACAACTATCTTCATTTTTCAGAAACAGTGAAC
+
CCCCCFFFFFFFGGGGGGGGGGHHHHHHHHHHHHHHHHHHHHHHHHHHHHHHHHGGHHHIHHHGGGGGGHHGGGGGHHHHHHGHHGHHHHHHHHHHHHGHHHHHHHHHGHHHHHHHHHHHHHHHHHHHHHHHHHHHHHGHHHHHHHHHHHHHHHHHHGGHGGHHHGHHEEHHHHHHHHHHHGGHHHGHHHHHFHHHHFHEHHHGHHHHHHGGECGHHHHGHGHHHHHHHHGGGGGGGGGGGBGGGGGGGG0
@M03495:530:000000000-LYBTV:1:1112:21380:25185 1:N:0:GTGACGTT+ATCTGGGA
GTCAGCATGTGAGCTTTGGAGTGAAATCTCTTGTCTTAAGGAATAAAGGAAAAAGATTCCGTCGGAGGCTCGGTGCTCTACAGGTTCAACCTTTGTACTCTATTATTGCCTCACATTCCATCTCTTGTGAAAATATATTTGATTGGCTTTTCTGCAGGTTGTTTGCCAGGACTTTCCAAGACCTCCACTAGAAAACACAATAAACTTTTTGGAAGCTGGACAACTATCTTCATTTTTCAGAAACAGTGAAC
+
AA1A1BFFFFFFFBGGGG1GGCFGFFFHHHHHHDFGHHHHHHHHHFHHEHGHHCEEGHHHH1FEEEECGAGEEEGGHHHHFHHCGHHHFFEFFHD@BFGHHHHGHFHFFFFGFHFHFHDFGGFHHHFD1GFHHHF2GGHGHBGFEAGHFGHHFFFF10GHE<GHFHFFHAGHHGHHFF1FGECFFHFCGHHHHGBGFCCCHFF0<BGHHH@C/C/;CCCCGHHHHHH0G:0;BFF9FFGGFBBGGG9BFF9
@M03495:530:000000000-LYBTV:1:1112:15556:25209 1:N:0:GTGACGTT+ATCTGGGA
GTCAGCATGTGAGCTTTGGAGTGAAATCTCTTGTCTTAAGGAATAAAGGAAAAAGATTCCGTCGGAGGCTCGGTGCTCTACAGGTTCAACCTTTGTACTCTATTATTACCTCACATTCCATCTCTTGTGAAAATATATTTGATTGGCTTTTCTGCAGGTTGTTTGCCAGGACTTTCCAAGACCTCCACTAGAAAACACAATAAACTTTTTGGAAGCTGGACAACTATCTTCATTTTTCAGAAACAGTGAAC
+
CCCCCFFFFFFFGGGGGGGGGGHHHHHHHHHHHHHHHHHHHHHHHHHHHHHHHHGGHIIIHHHGGGGGGHHGGFGGHHHHHHHHHHHHHHHHHHHHHHHHHHHHHHHHHHHHHHHHHHHHHHHHHHHHHHHHGHHHHHHHHHHHHGFHHHHHHHHHHHHHHGHHHHHHGFHHHHHHHHHHHHHHHHHGHGHGHHHHHFHGHHHGHGHHHHGGHGHHHHGHHHHGEFHHHFGGGEGGFGGGFFFGFFBFFF9
@M03495:530:000000000-LYBTV:1:1112:19437:25222 1:N:0:GTGACGTT+ATCTGGGA
GTCAGCATGTGAGCTTTGGAGTGAAATCTCTTGTCTTAAGGAATAAAGGAAAAAGATTCCGTCGGAGGCTCGGTGCTCTACAGGTTCAACCTTTGTACTCTATTATTGCCTCACATTCCATCTCTTGTGAAAATATATTTGATTGGCTTTTCTGCAGGTTGTTTGCCAGGACTTTCCAAGACCTCCACTAGAAAACACAATAAACTTTTTGGAAGCTGGACAACTATCTTCATTTTTCAGAAACAGTGAAC
+
BABBBFFFFFFFGGGGGGGGGFGHHHHHHHHHHHHHHHHHHCFHHHHHHHHGHHGGHHHHFGHGGGGGGGHGGEFGHHGHHHHHHHHHHHHHHHHGGHHHHGHHHHHFDFGHHHHHHHGHHHHGHHHHHHHHHHHHHHHHHFHHHGHHHHHHHHEHGHHGHFHHHHHHGHHHHHBGHHFF0GHHGHHHHGHFFDGHHHGGHHHHHHHHHHGGCGHCFGGHHHGHHHHHHHGFFFGFFGGFFCFFFFCFFF0
@M03495:530:000000000-LYBTV:1:1112:10742:25224 1:N:0:GTGACGTT+ATCTGGGA
GTCAGCATGTGAGCTTTGGAGTGAAATCTCTTGTCTTAAGGAATAAAGGAAAAAGATTCCGTCGGAGGCTCGGTGCTCTACAGGTTCAACCTTTGTACTCTATTATTGCCTCACATTCCATCTCTTGTGAAAATATATTTGATTGGCTTTTCTGCAGGTTGTTTGCCAGGACTTTCCAAGACCTCCACTAGAAAACACAATAAACTTTTTGGAAGCTGGACAACTATCTTCATTTTTCAGAAACAGTGAAC
+
CCCCCFFFFFFFGGGGGGGGGGHHHHHHHGHHHHHHHHHHHHHHHHHHHHHHHHGGHHIHHIHGGGGGGHHGGGGGHHHHHHHHHHHHHHHHHHHHHHHHHHHHHHHHHHHHHHHHHHHHHHHHHHHHHHHHGHHHHHHHHGHHHHFHHHHHHHGHGHHHGGHHHHHHHGHHHHHHHHFHFGHHHHGHGHFHHHHHHHGFFHFHHHHGHHGGFGFEHHGHHHGGHHHHGGGGGGGGGGGGFFFGFGFGGG0
@M03495:530:000000000-LYBTV:1:1112:18826:25245 1:N:0:GTGACGTT+ATCTGGGA
GTCAGCATGTGAGCTTTGGAGGGCAAGAAGTGGTTGTGACATTGCTATGGCAGCTAGAGCCATGGTTTATCACGGCAAAATATAGATCGGAAGAGCACACGTCTGAACTCCAGTCACGTGACGTTATCTCGTATGCCGTCTTCTGCTTGAAAAAAAAAAAAAAAAAAGAAAGAATAGTATAAGGGCAGGATCAGCAGATCACAACAACTGGAGGTAAGAGTGAGGTAGTAAATAACTCGAGCGTGGTGGAA
+
CBCCCFFFFFFFGGGGGGGGGGGGGGGHHHHHHGGGGGHHHHHHHHHHHHHHGGHHHHHHHHHHHGHHHHHHHGGGGGHHHHHHHHHHHGGGGHGHHHHHGHHHGHHHHHHHHHHHHGHHHGGGGHGFHHHGGHHHHGFGHGHHHHHHHHHHGHGGGGE---:---:...::/.000;00000;.:.;-.0/.000./000/00;...0///.9.00:00:000./0000:0000000.:..-..-....0
@M03495:530:000000000-LYBTV:1:1112:14852:25251 1:N:0:GTGACGTT+ATCTGGGA
GTCAGCATGTGAGCTTTGGAATTAGTAAATTTGTTGACGACAGAAGGAGCAAGATAACGACCACAGGGAGGGTGGTTTATCAACGGCAAAATATAGATCGGAAGAGCACACGTCTGAACTCCAGTCACGTGACGTTATCTCGTATGCCGTCTTCTGCTTGAAAAAAAAAAAATAACGGTCTATTGTGTGTACATCGTGCACGTCACCTCCTATGTGTTGTGGTGCGCCATACCAGTGTGACTCTCACTGAC
+
AAABBFFBF5FFGGGGGGGGGGHHHHHGGHHHHFHHGHGGGGFHHHHHHGHHHFDFFHGGGGGGHGEFFEEFEFEFGHFHHHFFFGG?@GHGFHHHHHHHDGGGCHHHHHHGHHGFFHHGHHFHFGHFFHHEEDCFFCFFFHGDHHHB@<AHEF1GFHHF.0GFCDGC----.0;0.-...00;99;BAC00/9;....;/..9..9/...///////....../--.../9/////9////;//////9/
@M03495:530:000000000-LYBTV:1:1112:15321:25269 1:N:0:GTGACGTT+ATCTGGGA
GTCAGCATGTGAGCTTTGGTTTATAACGGCAAAATATAGATCGGAAGAGCACACGTCTGAACTCCAGTCACGTGACGTTATCTCGTATGCCGTCTTCTGCTTGAAAAAAAAAAAAACAGATCACTAAAAAAACAACATGTGGGAAATGCAATAACCTATTCTTGATTACGAAGAGTGCGTCGCTCGAACACGTAGTGTCGAGTAATAGCAGAGCTGGAACGTAAGGACAGCTAGATTACACTGATGGTGAG
+
CCCCCFFFFFFFGGGGGGGGGGHHHHHGGGGGHHHHHHHHHHHGGGGHHHHHHHGHHHGHHHHHHHHHHHHGHHHGGGGHHGHHHGGHHHHGFGHGHHGHHHHHHHGHGEGDB/<<//?11?111=F111--.<...<0000.<0.0000000000<000000:000<0:<<...0<0-9---..--<.-/..<../00..-0.0000<0:/./<:/AB0.....00./..00000000<00:0000000.
@M03495:530:000000000-LYBTV:1:1112:18043:25269 1:N:0:GTGACGTT+ATCTGGGA
GTCAGCATGTGAGCTTTGGAATTAGTAAATTCGTTGACGACAGAAGGAGCAAGATAACGACCACAGGGAGGGTGGTTTATCAACGGCAAAATATAGATCGGAAGAGCACACGTCTGAACTCCAGTCACGAGACGTTATCTCGTATGCCGGCTTCTGCTTGAAAAAAAAAATGAAGAGCAATATGAGAGGAGTACAGGACCCGGGGAGGCTCGGCAACCTGCCCGTAAGACTCACAGGATCTAGCTGAACTG
+
AAAA1CD1D@3DFGAGGFFCGFHHHHHFDGHHGGFFCFE0FECBGHHHGEHFHHHHHHCEAAEHFHHEGACEBFE?/GHFHHGC/EEG?00EBDGFHGGHG?EE0BGHF0GC0?FCGHGFD1CFFDDBC/></ACGH/1?FC<A0G11@-<ACHGG<<DGF000CC@@?-.0;0;0.//;000;00C:.:.9/0///-----------------99--/;-------9//////9/--//9/;/9//////
@M03495:530:000000000-LYBTV:1:1112:23231:25275 1:N:0:GTGACGTT+ATCTGGGA
GTCAGCATGTGAGCTTTGGAAAGAGTGCTGGTTTATCAACGGCAAAATATAGATCGGAAGAGCACACGTCTGAACTCCAGTCACGTGACGTTATCTCGTATGCCGTCTTCTGCTTGAAAAAAAAAACAAAAGGACCACCACCTTTTCGTACAGTAACGCAATTGGAATTTGTATTTCCATTATAAAGTGAAATTAAACAGCAATTAGTCTTGCACGAGTCATACTAATTATTGCGTGTAGCAGTGAGTGCT
+
BBCBBFFFFFFFGGGGGGGGGFHHGHHHHGHBFFFHFHHHGGGGGHGHHGGFHFFGGEGFHGHHHGGGHHHGBGHHFHHGEHHHGFFEEGGGHEFHHHE1FGFFCEECFFGHHHEHHHGHCF/C<////0@0/00//////.01111-00..11000<<-<.00/000000000:00;CC0;0C:0;0::0CB000000/::B0009000000:0.:-:C00000//;//////....//9//////9///
@M03495:530:000000000-LYBTV:1:1112:7084:25289 1:N:0:GTGACGGT+ATCTGGGA
GTCAGCATGTGAGCTTTGGAATTAGTAAATTCGTTGACGACAGAAGGAGCAAGATAACGACCACAGGGAGGGTGGTTTATCAACGGCAAAATATAGATCGGAAGAGCACACGTCTGAACTCCAGTCACGTGACGTTATCTCGTATGCCGTCTTCTGCTTGAAAAAAAAAAGAACATGAACCTTAGTGGGACCACCTCTCACAACCCGTCCCCCATAAGTACAGTAACCATTTCCGCAGAAGCACCCACGAC
+
AAAA?CFFFFBF11BAFGGFGFGGCAGFEDGFFEEFCHGAEEEFHGHHCAFGF0AGFHGGGGE/FGA//?>EEC/?FCGBGFDGG?E/>BFFF2FHFGHHFEGC0EGHHFHCFCCFGD11FGBBG<1@/GHEFGCF0?F1DGFEFFDFC<<FFF1FGGGH.C=0.@C---...//0/000;990000..;.A...9.;//9//9;----------//;////////9///9///9-9--////9:-99-99
@M03495:530:000000000-LYBTV:1:1112:10315:25294 1:N:0:GTGACGTT+ATCTGGGA
GTCAGCATGTGAGCTTTGGAGTGAAATCTCTTGTCTTAAGGAATAAAGGAAAAAGATTCCGTCGGAGGCTCGGTGCTCTACAGGTTCAACCTTTGTACTCTATTATTGCCTCACATTCCATCTCTTGTGAAAATATATTTGATTGGCTTTTCTGCAGGTTGTTTGCCAGGACTTTCCAAGACCTCCACTAGAAAACACAATAAACTTTTTGGAAGCTGGACAACTATCTTCATTTTTCAGAAACAGTGAAC
+
CCCCCFFFFFFFGGGGGGGGGGHHHHHGHHHHHHHHHHHHHGHHHHHHHHHHHHGGHHIHHHHGGGGGGHHGGFFGHHHHHHHHHHHHHHHGHHHHHHHHHHHHHHHHHHHHHHHHHHHHHHHHHHHHHFGHHHHHHHHHHHHHFEGHHGHHHHHGFHHHHGHHHHHHHHHFHHHHHHGHGGHHHHHHHHHEFGGHHGGGGHHGHHHHHHGECGF.GHFFHHHHHHHFHHGGGGGGGBBFFBFGFGFGGG9
@M03495:530:000000000-LYBTV:1:1112:10799:25296 1:N:0:GTGACGTT+ATCTGGGA
GTCAGCATGTGAGCTTTGGAGTGAAATCTCTTGTCTTAAGGAATAAAGGAAAAAGATTCCGTCGGAGGCTCGGTGCTCTACAGGTTCAACCTTTGTACTCTATTATTGCCTCACATTCCATCTCTTGTGAAAATATATTTGATTGGCTTTTCTGCAGGTTGTTTGCCAGGACTTTCCAAGACCTCCACTAGAAAACACAATAAACTTTTTGGAAGCTGGACAACTATCTTCATTTTTCAGAAACAGTGAAC
+
BBBBBFFFFFFFGGGGGGGGGGHHCHHHHHHHHHHHHHHHHHHGHHHHGHHHFHGGHHHHHHHCFGGGGHHGGGFGHHHHHGHFHHHHHHHHHHGHHHHHHHHHHHHHHHHHHHHGHGHHHHHGHHHFGGFGHHHHHHHHHHHHHHHHHHHHHHFHFHFHGGHHHHHHHGFGGHGHHHFHGHHHGHHHHHHBGHHFHHHCGFHHHHHHHHGGGHHHHHHEGHHHHHHHHGGGGGGFFGGGGFGGGGGFFG0
@M03495:530:000000000-LYBTV:1:1112:10459:25303 1:N:0:GTGACGTT+ATCTGGGA
GTCAGCATGTGAGCTTTGGAGTGAAATCTCTTGTCTTAAGGAATAAAGGAAAAAGATTCCGTCGGAGGCTCGGTGCTCTACAGGTTCAACCTTTGTACTCTATTATTGCCTCACATTCCATCTCTTGTGAAAATATATTTGATTGGCTTTTCTGCAGGTTGTTTGCCAGGACTTTCCAAGACCTCCACTAGAAAACACAATAAACTTTTTGGAAGCTGGACAACTATCTTCATTTTTCAGAAACAGTGAAC
+
CBCCCFFFFFFFGGGGGGGGGGHHHHHHHHHHHHHHHHHHHHHHHHHHHHHHHHGGHIIHHHHGGGGGGHHGGGGGHHHHHHHHHHHHHHHHHHHHHHHHHHHHHHHHHHHHHHHHHHHHHHHHHHHHHHFGHHHHHHHHHFHHHHHHHHHHHHHHGHHHHEHHGHHHGHHHHHHHHHFHHHHHHHGHHHGFGHHHHHGFHHHEHHHHHHGGFGFCHHHHHHHHHHHHHHGGGGGGGGGGGFGGGGFGGG0
@M03495:530:000000000-LYBTV:1:1112:19196:25307 1:N:0:GTGACGTT+ATCTGGGA
GTCAGCATGTGAGCTTTGGAATTAGTAAATTCGTTGACGACAGAAGGAGCAAGATAACGACCACAGGGAGGGTGGTTTATCAACGGCAAAATATAGATCGGAAGAGCACACGTCTGAACTCCAGTCACGTGACGTTATCTCGTATGCCGTCTTCTGCTTGAAAAAAAAACAAAAATGTAGACCAAGCACATAACAACGTGGCATCAGGATGTATCAGCTAGTATACATATGATACCATATACCATATCACG
+
CCCCCFFFFFFFGGGGGGGGGGHHHGHHHHHHGGHHHHGGGGGHHHEHHHHHHHHHHHGGGGGHHHHGGGGGBFFEGHHHHHHHGGGGGHHHHHHHHHHHGDGEFHHHHHHGGHHGHHHHGHCGGHHHGFGHGGFGHHHHHHGGHHGHGCCHGHHGHHHGFGHH<CFCF.::....0000009/...9/;000/00.-...-/;/////;;/////9/9;//////;////9//://///////://9/;.
@M03495:530:000000000-LYBTV:1:1112:9047:25318 1:N:0:GTGACGTT+ATCTGGGA
GTCAGCATGTGAGCTTTGGAGTGAAATCTCTTGTCTTAAGGAATAAAGGAAAAAGATTCCGTCGGAGGCTCGGTGCTCTACAGGTTCAACCTTTGTACTCTATTATTGCCTCACATTCCATCTCTTGTGAAAATATATTTGATTGGCTTTTCTGCAGGTTGTTTGCCAGGACTTTCCAAGACCTCCACTAGAAAACACAATAAACTTTTTGGAAGCTGGACAACTATCTTCATTTTTCAGAAACAGTGAAC
+
CCCCCFFFFFFFGGGGGGGGGGHHHHHHHHHHHHHHHHHHHHHHHHHHHHHHHHGGHHIHHHFGGGGGGHHGGGGGHHHHHHHHHHHHHHHHHHHGHHHHHHHHHHHHHHGHHHHHHHHGHHHHHHHHHHFHHHHHHHHHHHHHHHFFHHHHHHHHHHFHHGHHFHHHHHGHHHHHHHHHHHHHHHGHHHFHFHHGHHHGHHHHFHHHHHGGGHHEFHHAHHHEHHHHHHFGGGGGGGGFGGGFFGFGGB;
@M03495:530:000000000-LYBTV:1:1112:11181:25336 1:N:0:GTGACGTT+ATCTGGGA
GTCAGCATGTGAGCTTTGGAGTGAAATCTCTTGTCTTAAGGAATAAAGGAAAAAGATTCCGTCGGAGGCTCGGTGCTCTACAGGTTCATCCTTTGTACTCTATTATTGCCTCACATTCCATCTCTTGTGAAAATATATTTGATTGGCTTTTCTGCAGGTTGTTTGCCAGGACTTTCCAAGACCTCCACTAGAAAACACAATAAACTTTTTGGAAGCTGGACAACTATCTTCATTTTTCAGAAACAGTGAAC
+
BBBBCFFFFFFFGGGGGGGGGGHHHGHHHHHHHHHHHHHHHHHHHHHHHHHHHHGGHHHFHHHEGGGGGHHGGEGGHHHHHHHHHHHHHHGGHHHHHHHHHHHHFHHHHFGHHHHHHHGGHHHHHHHHHHHHHGHHHHHHHHHHHHHHHHHHHHFHHHFHHGHHFHHHHHHHHHHGHFGHHHHGHHHHHHHFGHHHGHGCGHHHHHGGHHCCGH/:GHCGGGCGHHHGHHHGFGGGGGGGFFFGFGFGGG0
@M03495:530:000000000-LYBTV:1:1112:11694:25347 1:N:0:GTGACGTT+ATCTGGGA
GTCAGCATGTGAGCTTTGGAGTGAAATCTCTTGTCTTAAGGAATAAAGGAAAAAGATTCCGTCGGAGGCTCGGTGCTCTACAGGTTCAACCTTTGTACTCTATTATTGCCTCACATTCCATCTCTTGTGAAAATATATTTGATTGGCTTTTCTGCAGGTTGTTTGCCAGGACTTTCCAAGACCTCCACTAGAAAACACAATAAACTTTTTGGAAGCTGGACAACTATCTTCATTTTTCAGAAACAGTGAAC
+
CCCCCFFFFFFFGGGGGGGGGGHHHHHHHHHHHHHHHHHHHHGHHHHHGGHHHHGGGHHIHGHGGGGGGHHGGGGGHHHHHHHHHHHHHHHHHHGHHHHHHHHHHHHHHHHHHHHHHHHHHHHHHHHHHHHHHHHHHHHHHGHHFGHHHHGHHHGHHHHHHGHHFHHGHAGHHHFHHHHFFFHHHHHHHHGEGGHHHHHEHHHHHHHHHHGFHHGHGHFHGHFHHHHHHHGGGGGFGGGGGFBFGGFGFG0
@M03495:530:000000000-LYBTV:1:1112:18445:25349 1:N:0:GTGACGTT+ATCTGGGA
GTCAGCATGTGAGCTTTGGAGTGAAATCTCTTGTCTTAAGGAATAAAGGAAAAAGATTCCGTCGGAGGCTCGGTGCTCTACAGGTTCAACCTTTGTACTCTATTATTGCCTCACATTCCATCTCTTGTGAAAATATATTTGATTGGCTTTTCTGCAGGTTGTTTGCCAGGAAGGTCGTGATTGCTGGAGCAGGTATGATATAATTCTAGGATTTGACAGATGAATAATTTACATATATATCTAACTTTGAT
+
CCCCCFFFFFFFGGGGGGGGGGHHHHHHHHHHHHHHHHHHHHHHHHHHHHHHHHGGHHIHHHHGGGGGGHHGGGGGHHHHHHHHHHHHHHHHHHHHHHHGHHHHHHHHHHHHHHHHHHHHHHHHHHHHHHHHHHHHGHHHHHHHHHHHHHHHHHHHHHHHHGHHHHHHHHHHHGHHGGGFHHHHHHHHHHGHHGFHHHHHGGHHHHHHHHFHHHHHGHHHHHHGHGCHHHHHEHHHHGGGGGGGGGGGGG9
@M03495:530:000000000-LYBTV:1:1112:12331:25359 1:N:0:GTGACGTT+ATCTGGGA
GTCAGCATGTGAGCTTTGGAGACTGGTTTATCAACGGCAAAATATAGATCGGAAGAGCACACGTCTGAACTCCAGTCACGTGACGTTATCTCGTATGCCGTCTTCTGCTTGAAAAAAAAAAAAAAAGACACCTCATCACAGCTAGAATGCCGTCTTCTGCTTGAAATAAAAAACATCATAGATATGTTATGTATCAGACGTGAATCGATGACGTATATAGTCATGCGATATTACCTACTAATGATAGTTAA
+
BBBBBFFFFFFFGGGGGGGGGGGHHHHHHHHHHHHGGGG?GHHHHHHHFHHGGGGHGHHHHHGFGHGHHHHHHHHHHHHGHHHEFFEHCFHHHEEHHHHGGGGFGHHHHHHFHFHHGGGG@<///<..00<<0</00=000.0000==000-;@C.00;:0;0.:00;0099-9.000000009;00;B00;0;00009-9...//...///...//////////;...;-9////////:9/////9://
@M03495:530:000000000-LYBTV:1:1112:19244:25366 1:N:0:GTGACGTT+ATCTGGGA
GTCAGCATGTGAGCTTTGGAGTGAAATCTCTTGTCTTAAGGAATAAAGGAAAAAGATTCCGTCGGAGGCTCGGTGCTCTACAGGTTCAACCTTTGTACTCTATTATTGCCTCACATTCCATCTCTTGTGAAAATATATTTGATTGGCTTTTCTGCAGGTTGTTTGCCAGGACTTTCCAAGACCTCCACTAGAAAACACAATAAACTTTTTGGAAGCTGGACAACTATCTTCATTTTTCAGAAACAGTGAAC
+
EEDEEFFFFFFFGGGGGGGGGGHHHHHHHHHHHHHHHHHHHHHHHHHHHHHHHHGGHIIHHHHGGGGGGHHGGGGGHHHHHHHHHHHHHHHHHHHHHHHHHHHHHHHHHHHHHHHHHHHHHHHHHHHHHHHHHHHHHHHHHHHHHHHHHHHHHHHHHHHHHGHHHGHHHHHHHHHHHHHHEHHHHHHHHHHHHHHHHHGGHFHBHHHHHHGGHHFHHHHFHGHHGHHHHHGGGGGGGGHGGFGGGGFGGG0
@M03495:530:000000000-LYBTV:1:1112:19393:25390 1:N:0:GTGACGTT+ATCTGGGA
GTCAGCATGTGAGCTTTGGAGTGAAATCTCTTGTCTTAAGGAATAAAGGAAAAAGATTCCGTCGGAGGCTCGGTGCTCTACAGGTTCAACCTTTGTACTCTATTATTGCCTCACATTCCATCTCTTGTGAAAATATATTTGATTGGCTTTTCTGCAGGTTGTTTGCCAGGACTTTCCAAGACCTCCACTAGAAAACACAATAAACTTTTTGGAAGCTGGACAACTATCTTCATTTTTCAGAAACAGTGAAC
+
CCCCCFFFFFFFGGGGGGGGGGHHHHHHHHHHHHHHHHHHHHHHHHHHHHHHHHGGHHIHHGHGGGGGGHHGGEGGHHHHHHHHHHGHHHHHHHHHHHHHGHHHHHHHGHHHHHHHHHHHHHHHHHHHHHHHHHHHHHHHHHHHHGHHHHHHHHHHGHHGHGHHGHHHHEHHHHHHHGGFFHHHHHHHHHHEHFFHHHHGHHHFHHHHHHGGFHFHHHHGHHHHHHFFHHGGGGFGGGGFFFFFFGFFEGB
@M03495:530:000000000-LYBTV:1:1112:17337:25421 1:N:0:GTGACGTT+ATCTGGGA
GTCAGCATGTGAGCTTTGGAATTAGTAAATTCGTTGACGACAGAAGGAGCAAGATAACGACACAGGGAGGGTGGTTTATCAACGGCAAAATATAGATCGGAAGAGCACACGTCTGAACTCCAGTCACGTGACGTTATCTCGTATGCCGTCTTCTGCTTGAAAAAAAAAAAAAAGTATCAACGTGTCTTCTATAAGTCTGTTAACTATGTACCACGTGCATTATTTAGTTACCTAATGCATAAGAGCAATAA
+
BCCCDFFFFFFFGGGGGGGGGGHHHHHHHHHHGGHHHHGFGGGHHHHHHHHHHHHHHHGGGGGFHHGGGGGEFGGGHHHHHHHGGGGGHHHHHHHHHHHGGGGHHHHHHHGHHHGHHHHHHHHHHHHGHHHGGGGHHDHHHGGHHHHGFGHGHHFHHHHHHHHHGGGE--:99.0000;;/...//00000;00000000000000:BB9B;00.:...000;00000000000::0:90;00;0/0/000
@M03495:530:000000000-LYBTV:1:1112:23250:25442 1:N:0:GTGACGTT+ATCTGGGA
GTCAGCATGTGAGCTTTGGAGTGAAATCTCTTGTCTTAAGGAATAAAGGAAAAAGATTCCGTCGGAGGCTCGGTGCTCTACAGGTTCAACCTTTGTACTCTATTATTGCCTCACATTCCATCTCTTGTGAAAATATATTTGATTGGCTTTTCTGCAGGTTGTTTGCCAGGACTTTCCAAGACCTCCACTAGAAAACACAATAAACTTTTTGGAAGCTGGACAACTATCTTCATTTTTCAGAAACAGTGAAC
+
CCDDDFFFFFFFGGGGGGGGGGHHHHGHHHHHHHHHHGHHHHHHHHHHHHHHHHGGHHHIHHHGGGGGGHHGGGGGHHHHHHHHHHHHHHHHHHHHHHHHHHHHHHHHHHHHHHHHHHHHHHHHHHHHHFGHGGHHHHHHHGHHHHHHHHHHHHGHHHHHHGHHHHHHGHHHHHHGHHHHGHHHHHHGHHHHHHHHHHHGHHGFHHHHHHGCCGHHHHFHHGHHHHHHHHGGGFGGGGGGGGGGGGFGGG0
@M03495:530:000000000-LYBTV:1:1112:7191:25496 1:N:0:GTGACGTT+ATCTGGGA
GTCAGCATGTGAGCTTTGGTCCAGCCTGAGTCCCTGGTTTATCAACGGCAAAATATAGATCGGAAGAGCACACGTCTGAACTCCAGTCACGTGACGTTATCTCGTATGCCGTCTTCTGCTTGAAAAAAAAAAAACAAAGAAACTACAACGACAATAGTTAATAGTTCAAACCCTGAACACTATGTATGTAACTACAACTTATCGACATCCTCTCATGTAAAATGTCATATTAACAACTGTATCACTAACGA
+
CDDCDFFFFFFFGGGGGGGGGGHHHGHHHHHHHHHHHHHHHHHHHHGGGGGHHHHHHHHHHHGEGGHHGHHHHGHHHGHHHHHHHHHHHHGHHHGGGGHHEHHHGFHHHHGGGHGGHGHHHGEGHHHGGFG@/>/>.0000001=1110-<---000000:000:000000...//000/:/00;0000;:0000000:00;0..:..;/000/0000:000000;000000:00:.0/000;000000.9
@M03495:530:000000000-LYBTV:1:1112:23369:25506 1:N:0:GTGACGTT+ATCTGGGA
GTCAGCATGTGAGCTTTGGAATTAGTAAATTCGTTGACGACAGAAGGAGCAAGATAACGACCACAGGGAGGGTGGTTTATCAACGGCAAAATATAGATCGGAAGAGCACACGTCTGAACTCCAGTCACGTGACGTTATCTCGTATGCCGTCTTCTGCTTGAAAAAAAAAAAAACTGTCGACATGATATACATACAACTCCTGCGATAGTCTTGTCATCACTCATGGTATCACTATACTAACTACATCGTTA
+
CCEEDFFFFFFFGGGGGGGGGGHHHHHHGHHHGHHHHHGFGGGHHHHHHHHHHHHHHHGGGGGHHHHGFGGGEGGGGHHHHHHHGGGGGHHHHHHHHHHHGGGGGHHHHHHGHHHGHHHHHHHHHHHHGHHHGGGGHHHHHHGGHHHHGGGHGHHHHHHHCHHHHGGGGA@@-.011:..-..00:<11111100:00<0000--...1111110:1<1011/<101:<11111<11<:10110<1<<...
@M03495:530:000000000-LYBTV:1:1112:13602:25509 1:N:0:GTGACGTT+ATCTGGGA
GTCAGCATGTGAGCTTTGGAGTGAAATCTCTTGTCTTAAGGAATAAAGGAAAAAGATTCCGTCGGAGGCTCGGTGCTCTACAGGTTCAACCTTTGTACTCTATTATTGCCTCACATTCCATCTCTTGTGAAAATATATTTGATTGGCTTTTCTGCAGGTTGTTTGCCAGGACTTTCCAAGACCTCCACTAGAAAACACAATAAACTTTTTGGAAGCTGGACAACTATCTTCATTTTTCAGAAACAGTGAAC
+
BABBBFFFFFFFGGGGGGGGGGHHHHGHHHHHHGHHHHGHHHHHHHHHHGHHHHGGGHHHHGHCGGGGGGHGGEEGHHHHHHHHHHHHHHHHHHHHHHHHHHHHHHHHHHHHHHHGHHHHHHHHHHHHHGHHHHHHHHHHHHHHHHHGHHHGGGGHHGHHGGHHHHHHGHGHHHHHHHHHFFHHHHHGHHEGH=GFHHEFHHHHHGHHHHGGHHFHFHFHGHHGHGHHHHGGGGGGGGGGFFGGGGFGFG0
@M03495:530:000000000-LYBTV:1:1112:21059:25522 1:N:0:GTGACGTT+ATCTGGGA
GTCAGCATGTGAGCTTTGGAATTAGTAAATTCGTTGACGACAGAAGGAGCAAGATAACGACCACAGGGAGGGTGGTTTATCAACGGCAAAATATAGATCGGAAGAGCACACGTCTGAACTCCAGTCACGTGACGTTATCTCGTATGCCGTCTTCTGCTTGAAAAAAAAAAAAAAAGTTGATAAAGTTGAATTGTTTTACAGCAATAGTGTGTAGTATACTAAGAACTTCTTGCATTAGAGTTATGTTGTGT
+
CCCCCFFFFFFFGGGGGGGGGGHHGHGHHHHHGHHHHHGGGGGHHHHHHHHHHHHHHHGGGGGHHHHGGGGGEFGFGHHHHHHHGGGGGHHHHHHHHHHHGGGGGHHHHHHGHHHGHHHHHHHHHHHHGGHHGGGGHHHHHHGGGGHHGGGHGHGHFHFCGHH=GGGCG9-A---.00/;B/9:/;/////9/;////////////;///9.///////;///;/;/////;/////:///9///////.:
@M03495:530:000000000-LYBTV:1:1112:9111:25539 1:N:0:GTGACGTT+ATCTGGGA
GTCAGCATGTGAGCTTTGGAGTGAAATCTCTTGTCTTAAGGAATAAAGGAAAAAGATTCCGTCGGAGGCTCGGTGCTCTACAGGTTCAACCTTTGTACTCTATTATTGCCTCACATTCCATCTCTTGTGAAAATATATTTGATTGGCTTTTCTGCAGGTTGTTTGCCAGGACTTTCCAAGACCTCCACTAGAAAACACAATAAACTTTTTGGAAGCTGGACAACTATCTTCATTTTTCAGAAACAGTGAAC
+
BBBBBFFFFFFFGGGGGGGGGGHHHHHHHHHHHGHHHHGHHHHHHHHHGHGHHFGGHHHHHHGGGGGGGHGGGGGCFHHHHHHHHHHGHHHHHHHHHGHHHHHHHHHHHHHHHHHHHHHGHHHHHHHHGFBFFGHHHHHHHHHHHGHHHHHHHHFHHHHHHGHHFHHHHHFHHHFHHH<GFHHHHHFFHHHHGHFHHGH<GHHFBGGHHHGGBGHHHHGHHHHEHHHHGFFFFGFGGGGGGFFGFGFFFG;
@M03495:530:000000000-LYBTV:1:1112:14648:25557 1:N:0:GTGACGTT+ATCTGGGA
GTCAGCATGTGAGCTTTGGAGGGCAAGAAGTGGTCTGGTTTATCAACGGCAAAATATAGATCGGAAGAGCACACGTCTGAACTCCAGTCACGTGACGTTATCTCGTATGCCGTCTTCTGCTTGAAAAAAAAAAAAACAACACTACACACCCGAAGCACCTCAGTATCATGTCGTCTAAGCACTCTTCGTCTACACATTTCATACATGCACTCATAAATCAATACGCACACTACACGATTCTCACACGCAAA
+
CCCCCFFFFFFFGGGGGGGGGGGGGGGHHHFGHFGHHHHHHHHHHHHGGGGGHGHHHHHHHHHGGGGGHHHHHHGHHHGHHHHHHHHHHHHGHHHGGGFHHGHHHGECHHHGEGHGHHHHHHHHGHHHGCGCD/<-......0<//<0...-----//./.:/000009000.....00/0/0:;09./...00;0;//B///://9//9///////;//:/9B...9-./;///.-..:/:////--;--
@M03495:530:000000000-LYBTV:1:1112:10209:25576 1:N:0:GTGACGTT+ATCTGGGA
GTCAGCATGTGAGCTTTGGAGTGAAATCTCTTGTCTTAAGGAATAAAGGAAAAAGATTCCGTCGGAGGCTCGGTGCTCTACAGGTTCAACCTTTGTACTCTATTATTGCCTCACATTCCATCTCTTGTGAAAATATATTTGATTGGCTTTTCTGCAGGTTGTTTGCCAGGACTTTCCAAGACCTCCACTAGAAAACACAATAAACTTTTTGGAAGCTGGACAACTATCTTCATTTTTCAGAAACAGTGAAC
+
BBBBBFFFFFFFGGGFGGGGGGHHHHHHHHHHHHHHHHHHHHFGHHHHHHHHHHGGHHHFFGGGGFGFGHHGGEGFHHHHHHHHHHHHHHHHHHFGHHHHHHHHHHHHGHHHHHHHHHHHDGHHHHHGHGFFHGHGHHHHHHHFGHHFHGFHHHGGHHHHHGHHHHHGG/FGHGHHHFFGHHHHHHGHHHHBGGFFHHGEGDGDGHGHHHGGGHHHHHEAHHHHHHGHFFGGGG0FGGGGF;FGGGFFGF0
@M03495:530:000000000-LYBTV:1:1112:16239:25580 1:N:0:GTGACGTT+ATCTGGGA
GTCAGCATGTGAGCTTTGGAATTAGTAAATCGTTGACGACAGAAGGAGCAAGATAACGACCACAGGGAGGGTGGTTTATCAACGGCAAAATATAGATCGGAAGAGCACACGTCTGAACTCCAGTCACGTGACGTTATCTCGTATGCCGTCTTCTGCTTGAAAAAAAAAAAAAAAGCAATACAGAATAAAGAATATCAAACATCAGGTGTGAAAGTATAAGCGTCATATCAAGTGCAGCTGAGAGTAGCATG
+
EEEEEFFFFFFFGGGGGGGGGGHHHHHHHHHGHHHHHGGGGGHHHHHHHHHHHHHHHGGGGGHHHHGGGGGEFGFGHHHHHHHGGGGGHHHHHHHHHHHGGGGHHHHGHHGGHHGHHHHHHHHHHHHGFHHGGFGHHFHHHGGGHHHGGGHGHHHHHHHHHHHHGCGC?-<-<-..0/0100<10<<1111.011111<0.000<0100.1111<:11:10<...<111<10:11110/:0.10<111110
@M03495:530:000000000-LYBTV:1:1112:12406:25582 1:N:0:GTGACGTT+ATCTGGGA
GTCAGCATGTGAGCTTTGGAGGGCAAGAAGTGGTTGTGAATGGTTTATCAACGGCAAAATATAGATCGGAAGAGCACACGTCTGAACTCCAGTCACGTGACGTTATCTCGTATGCCGTCTTCTGCTTGAAAAAAAAAAAAGACAAGTAATATAAACTGCAATGGAAAACCTTACTATTAACAACATCGATCAACAGAGAGTAGTAGTAGTTGAGGTGTGTAGTGCCATTTGCAGCTGTCATGTTAAATGGA
+
DDDDDFFFFFFFGGGGGGGGGGGGGGGHHHHHHGGGGGHHHHHHHHHHHHHHGGGGGHHHHHHHHHHHGGGGHHHHHHHGHHHGHHHHHHHHHHHHGGHHGGGGHHFHHHGGHHHHGGGHGHHHHHHHHHHHHGGGGC>-.>0//.000000=0000000000000<//./0000000000:0../0./...0/0//:/.000000:<000000//.0..0<0/00000000000<0<000<000000000
@M03495:530:000000000-LYBTV:1:1112:20615:25589 1:N:0:GTGACGTT+ATCTGGGA
GTCAGCATGTGAGCTTTGGAATTAGTAAATTCGTTTGGTTTATCAACGGCAAAATATAGATCGGAAGAGCACACGTCTGAACTCCAGTCACGTGACGTTATCTCGTATGCCGTCTTCTGCTTGAAAAAAAAAAAAAAAATAACCATAAGATATCATATGACGTTATCTCTATGATCACCTCCCACAATTTCATGTCTCATCCCATAGCATCAAGCATCACTCATTTAAGTCAAGTGACGAGCTCTCAGTGA
+
CCCCBFFFFFFFGGGGGGGGGGHHHHHHHHHHGGHGGGHHHHHHHHHGGGGGHHHHHHHHHHHGGGGHHHHHHHGHHHGHHHGHHHHHHHHGGHHGGFFHGEHFHGEHHHHGEFHGHHHHHHGHHHGHGGGCC/<<---.0000000000000;0000000.../.0000;;9B0;0/90..;9.:.09000000;0000;0.00/099;00000/0:0000/000;0000000:000..--.000:0900
@M03495:530:000000000-LYBTV:1:1112:18885:25640 1:N:0:GTGACGTT+ATCTGGGA
GTCAGCATGTGAGCTTTGGAGTGAAATCTCTTGTCTTAAGGAATAAAGGAAAAAGATTCCGTCGGAGGCTCGGTGCTCTACAGGTTCAACCTTTGTACTCTATTATTGCCTCACATTCCATCTCTTGTGAAAATATATTTGATTGGCTTTTCTGCAGGTTGTTTGCCAGGACTTTCCAAGACCTCCACTAGAAAACACAATAAACTTTTTGGAAGCTGGACAACTATCTTCATTTTTCAGAAACAGTGAAC
+
CCCCCFFFFFFFGGGGGGGGGGHHHHHHHHHHHHHHHHHHHHHHHHHHHHHHHHGGHIHHHHHGGGGGGHHGGGGGHHHHHHGHHHHHHHHHHHHHHHHGHHHHHHHHGHFHHHHHGHHHHHHHHHHHHHHHHHHHHHHHHHHHHHHHHHHHHHHHHHHHHGHHGHHHGHHHHHHHHHGGGHHHHHHHHHGEGHHGHHHGHHHGHGHHHHGGHBGGHHHHHHHHHGHHHHGGGGFGGGGEF0CFFGCFBC:
@M03495:530:000000000-LYBTV:1:1112:21417:25661 1:N:0:GTGACGTT+ATCTGGGA
GTCAGCATGTGAGCTTTGGTCCAGCCTGAGTCCTGGTTTATCAACGGCAAAATATAGATCGGAAGAGCACACGTCTGAACTCCAGTCACGTGACGTTATCTCGTATGCCGTCTTCTGCTTGAAAAAAAAAAAAATTTAATGTGAGCAAAAGTAATACATGTATTAAGATAATACACGTTAACTGGTGTCACACTTGTGTATTATACTCAGTAGGTGCTAGTCATTTGATGCTTTGAGGGTATATAACTGTA
+
BBCCCFFFFFFFGGGGGGGGGGHHHGHHHHHHHGHHGHHEGFHHHGGGGGHHHHHHHHHFHGGGGHHHHHHHGHHHGGHHHHHGHHHHHGGEECFFGHHHHHHGEHHHHGGGHGHHHGFHHA3FGH@FC@/</-01<111111>1110///00==000000000000000000000.../:000/</./000//0:90/000000000009;000000;00;000000/////://;/..9/////9//99
@M03495:530:000000000-LYBTV:1:1112:10957:25663 1:N:0:GTGACGTT+ATCTCGGA
GTCAGCATGTGAGCTTTGGTCCAGCCTGAGTCCTTTGGTTTATCAACGGCAAAATATAGATCGGAAGAGCACACGTCTGAACTCCAGTCACGTGACGTTATCTCGTATGCCGTCTTCTGCTTGAAAAAAAAAAAGCCAATCTCGTATGCCGTCATCTGCTTGAAAAAAAAAATAGAACCAAGACAGTCTATTTTCGATTCACTCAACAATGTACTACCATAAGAGCACTCACAAAATCCGTTACATCACTA
+
3A3ABFFFFFFFBCGGFDGGDGHEAFGGCC55FF5GGGHHGHGFDGFEEEEEGHDGGFFHHFF1AAEGHBGCHHCB?2?5FH55BBFFGFHG1FCC??1B144B?1?3B?GG?>G?4??B?FF0GF30B///>//000?1011<FAC0<1CEG.<DGGBDDCC0G0.;---9.90900.....;9/000000000;./////////.9.////////.///////././///:/..///.9/..///9///
@M03495:530:000000000-LYBTV:1:1112:22228:25674 1:N:0:GTGACGTT+ATCTGGGA
GTCAGCATGTGAGCTTTGGTCCAGCCTGAGTCCCTGGTTTATCAACGGCAAAATATAGATCGGAAGAGCACACGTCTGAACTCCAGTCACGTGACGTTATCTCGTATGCCGTCTTCTGCTTGAAAAAAAAAAAAAAAAATAATTCGATAAGTAGAGTGGGCTTTTATAATCATTGAGTGAGGTCGTAGTATTCACAGAATCCAGCTAGCGTGAATGTGACTATGTCCTGTAGCACAGCTGATCACCATTGG
+
CCCCCFFFFFFFGGGGGGGGGGHHHGHHHHHHHHHHHHHHHHHHHHGGGGGHHHHHHHHHHHGFGGHHHHHHHGHHHGHHHHHHHHHHHHGHHHGGFGHE4GHHGGHGHHGFFHGHHHHHHHGHHHHGGFBC/>-<---.0<000:00..0;000000.;././:00;0000;0;090000.//9-...00000000:0:0000/;0009.:..090000:0009;000000009//.000090//00000
@M03495:530:000000000-LYBTV:1:1112:10057:25675 1:N:0:GTGACGTT+ATCTGGGA
GTCAGCATGTGAGCTTTGGAGGGTGGTTTATCAACGGCAAAATATAGATCGGAAGAGCACACGTCTGAACTCCAGTCACGTGACGTTATCTCGTATGCCGTCTTCTGCTTGAAAAAAAAACTCCAGTCACTCACGCCTATATCGTATGCCGTCTTCTTCTTGAAAACAAATAATCAATGATATAAGATTCACACCTAAAGGATGAGCGAGATCAGCAACAGAATGTCACATACTATAATTCAGGTTGAATT
+
BBAABFBDFFFFGGGGGFGGGGC2BAAFGGHHBDFECCEEE2FFEFHFHFHGEFGHHBEGFFEBGCFHHFFGEFFFFHEEBFF1B???1BBDFFEHFF?>?>EC?FFGDFGH3F?0//BD/1@1F1>11?1???/0/?C?11=<FG0<GH<.<.C000==D=00<=/<::0:00;0000;:0C000;000000/.//9000/09/9B----909;90/.../9//9/////////////://///9.//;/
@M03495:530:000000000-LYBTV:1:1112:24130:25676 1:N:0:GTGACGTT+ATCTGGGA
GTCAGCATGTGAGCTTTGGTCCAGCCTGAGTCCTGGTTTATCAACGGCAAAATATAGATCGGAAGAGCACACGTCTGAACTCCAGTCACGTGACGTTATCTCGTATGCCGTCTTCTGCTTGAAAAAAAAAAAAACCAACTAAGGCATTGACAGAGGTGTTCACCACTATGGTATCTATACACTCCTCCAGTTGACGGTGTATCTACGCTGGCTACTGCGTCTCTCGCGCTCTAGTGAGTACCCACATGTCA
+
CDDDCFFFFFFFGGGGGGGGGGHHHGHHGHHHHHHHFHHHHHHHHGGGGGHHHHHHHHHHGGAFEGHHHHHHGHHHGGHHHHHHGHHHHGHHGGFFGHGFHHHGGHHHHGGGHGHHHHHHFFBGHHGGGCB/><.....0111//.<000000/<.0.:::0:<0.0/;00;00000000000//0://:000;0.-9..000000.-..:./0/0:0..-./00..---9.0;0000000000..00090
@M03495:530:000000000-LYBTV:1:1112:11195:25692 1:N:0:GTGACGTT+ATCTGGGA
GTCAGCATGTGAGCTTTGGAATTAGTAAATTCGTTGACGACAGAAGGAGCAAGATAACGACCACAGGGAGGGTGGTTTATCAACGGCAAAATATAGATCGGAAGAGCACACGTCTGAACTCCAGTCACGTGACGTTATCTCGTATGCCGTCTTCTGCTTGAAAAAAAAAAAAACACAACAAAAACTATGAGCCTCTATACATGTACAGGTACAGATAGCAAGTACACAGTATTCATATCCAACCAGATTCA
+
BBBBBFFFFFFFGGGGGGGFGGHHHHHHHHHHGGHHHHGFGGGHHHHHHHHHHHHHHHGGGGGHEGHGGGGGEGGEGHHHHHHHGGEGGGHHHHHHHHHHGGGGFHHHHHHGHHHGBHHHBHHHHHHHGFGGFFFFFEDHHHFGHHHHGGGHGEHHHHHHFHHFHFGDG9;--..;...9.....//9/:///9;//;//9//9/;///////9///////./;/9;/.;/:/9//B//:///...;;///
@M03495:530:000000000-LYBTV:1:1112:22783:25695 1:N:0:GTGACGTT+ATCTGGGA
GTCAGCATGTGAGCTTTGGAGTGAAATCTCTTGTCTTAAGGAATAAAGGAAAAAGATTCCGTCGGAGGCTCGGTGCTCTACAGGTTCAACCTTTGTACTCTATTATTGCCTCACATTCCATCTCTTGTGAAAATATATTTGATTGGCTTTTCTGCAGGTTGTTTGCCAGGACTTTCCAAGACCTCCACTAGAAAACACAATAAACTTTTTGGAAGCTGGACAACTATCTTCATTTTTCAGAAACAGTGAAC
+
BBBBBFFFFFFFGFGGGGGGGGHHHHGHHHGHHHHHHHHHHGHHHHHHHHHHHHGGHHHHHGHGGGGGGHHGGGGGHHHHHHHHHHGHGHGGHHHHGGFHHHHHHHHHHHHHHHHHHHHGGHFHHHHHGFEFFGHHHHHHHHFHHHHHFHHHHHEHHHHHHFHGGHHHHHHHGFHHGGGHHHHHFGHHHHHFGFHHHHHGHHHHHHHHHHFCCCHEHHGHHHGHHHHHHHGCFGGGGGGGGGGGGG;BCF0
@M03495:530:000000000-LYBTV:1:1112:24557:25706 1:N:0:GTGACGTT+ATCTGGGA
GTCAGCATGTGAGCTTTGGAATTAGCTGGTTTATCAACGGCAAAATATAGATCGGAAGAGCACACGTCTGAACTCCAGTCACGTGACGTTATCTCGTATGCCGTCTTCTGCTTGAAAAAAAAAAACAAAACACAGAGATTATTATGACAGGTGTGTAGAAAAGGTCGAGAGGTAGTGCGTTTACTTATTGATAATAAGACGCTTGGTGCTGTCTATGGCAGCTTGGAAGATCAATCCTGACAAACCCACTC
+
AAA?AFFFFDFFGFFFGGGFGGHHHHFGGGHGHGHHHHEEEGAGFGBEDF5GFGGEFEHHGEGAFEBGFFHHHHHHHGFFGHCEFHFEFEEGHHHHG1GGHFEGEGFGGHGEFGB3?FEE/<</////000/0/<?001111>11111<G.<1>..=0=00//.00---.-.;00:;0-..-:00000000;0;0000;0.-99.;9.90000/;///./..///.///.//:/9:.;/////......99
@M03495:530:000000000-LYBTV:1:1112:14202:25709 1:N:0:GTGACGTT+ATCTGGGA
```
