## Supplementary File 4 - Rice NGS raw data for "Developing a Molecular Toolkit to ENABLE all to apply CRISPR/Cas9-based Gene Editing *in planta*": pBA24_R1_001.fastq (part 18 of 40)

```
GTCAGCATGTGAGCTTTGGAGTGAAATCTCTTGTCTTAAGGAATAAAGGAAAAAGATTCCGTCGGAGGCTCGGTGCTCTACAGGTTCAACCTTTGTACTCTATTATTGCCTCACATTCCATCTCTTGTGAAAATATATTTGATTGGCTTTTCTGCAGGTTGTTTGCCAGGACTTTCCAAGACCTCCACTAGAAAACACAATAAACTTTTTGGAAGCTGGACAACTATCTTCATTTTTCAGAAACAGTGAAC
+
CBCCCFFFFFFDGGGGGGGGGGHHHHHHHHHHHHHHHHHHHHHHHHHHHHHHHHGGHHHHHHHGGGGGGHHGGGGGHHHHHHHHHHHHHHHHHHHHHHHHHHHHHHHHHHHHHHHHHHHHHHHHHHHHHHHHHHHHHHHHHHHHHHGHHHHHHHEHHHHHHGHHHHHHHHHHHHHHHHHHHFGHHHHHHHHHHHHHHHHGHHHFHHHHHHGGBGCCGFHGHHHGHHHHHHGGGGGGGGGGGBBFFFCFFF0
@M03495:530:000000000-LYBTV:1:1112:12696:25719 1:N:0:GTGACGTT+ATCTGGGA
GTCAGCATGTGAGCTTTGGTCCAGCCTGAGTCCTGGTTTATCAACGGCAAAATATAGATCGGAAGAGCACACGTCTGAACTCCAGTCACGTGACGTTATCTCGTATGCCGTCTTCTGCTTGAAAAAAAAAAAAAAAAACACATAAAAATAATAAATACTAACTGGAGATAATCTTGTATAGTTGTGACCTACGTGCTTACTTTGTAGAATGCATCAGCTGAGATCTAGACAAAATGTCACTTTTGTGGCGA
+
CCCCCFFFFFFFGGGGGGGGGGHHHGHHHHHHHHHHHHHHHHHHHGGGGGHHHHHHHHHHGGFFGHHHHHHHGHHHGHHHHHHHHHHHHGHHHGGGGHHEHHHGGHHHHGGGHGHHHHHHHHFHHHGGGGD<<>----....00:00;.000;00000000000:/.0/00;0000;;0000000.00000/../..00000;0900009000;09B0;B0.:090000:0//.00:B090000;;/..--
@M03495:530:000000000-LYBTV:1:1112:12126:25737 1:N:0:GTGACGTT+ATCTGGGA
GTCAGCATGTGAGCTTTGGAGTGAAATCTCTTGTCTTAAGGAATAAAGGAAAAAGATTCCGTCGGAGGCTCGGTGCTCTACAGGTTCAACCTTTGTACTCTATTATTGCCTCACATTCCATCTCTTGTGAAAATATATTTGATTGGCTTTTCTGCAGGTTGTTTGCCAGGACTTTCCAAGACCTCCACTAGAAAACACAATAAACTTTTTGGAAGCTGGACAACTATCTTCATTTTTCAGAAACAGTGAAC
+
AAAAAFBFFF3@FEEBGFGCCABABDFGDGFDGDFFHHHBFFFGHHHHGHHCG0AEHFHFGBG/EEC?AEHEGEFEFFFGHHF0BFGHHFFGHGFDHBGHHHHEEFHGFHHHHHHHHHGFEHHFHGHGGBFG1FGEHHHHFFGFFFFCGHHGFGFHFFFBG?FGFGFHH//FCGD11D1BGGHCFCF0GBCD1FHGEHHAGDDGHHFGHH-@CHHHHGBGHFECGG0CFGFFFGGGFBFGFF/C99;C090
@M03495:530:000000000-LYBTV:1:1112:24780:25743 1:N:0:GTGACGTT+ATCTGGGA
GTCAGCATGTGAGCTTTGGAATTAGTAAATTCGTTGACGACAGAAGGGGCAAGATAACGACCACAGGGAGGGTGGTTTATCAACGGCAAAATATAGATCGGAAGAGCACACGTCTGAACTCCAGTCACGTGACGTTATCTCGTATGCCGTCTTCTGCTTGAAAAAAAAAAAAATCATAATCATGATTTAAGAGCATATTGATAGCATGAGTGTTATACTCGGTAATGTTGTTTGCACAAACAGAGTATATC
+
BBBCBFFFFFFFGGGGGGGGGGHGHHHHHHHHGGHHHHGEGGGGHGHGGGGGGHHHHHGFGGGHHGHGFGGG?FGEGHHHHHHHGEEEGH2BFHHHHHHHG?FEGHEFHFHGHHHGGHHHHHHHHHHHFHHHGF=F0C?GGHFFHHHGGECHGHHHDGHH.<GGFGGC-?;;-.0000000000000000000/0000000000000;00;000000000.....000:0/.//00009...//;000009
@M03495:530:000000000-LYBTV:1:1112:14656:25743 1:N:0:GTGACGTT+ATCTGGGA
GTCAGCATGTGAGCTTTGGATGGTTCTGGTTATCAACGGCAAAATATAGATCGGAAGAGCACACGTCTGAACTCCAGTCACGTGACGTTATCTCGTATGCCGTCTTCTGCTTGAAAAAACAAATCCTTTCAACGCGCTGCCTTCTTCGGTATACAGGCGTGAGCTTCCCCAAGACTGGCCAGACCGTGTTTGGGCACTACACGGGCACCCCTACCGACGGCAAGAAGCTCGAAAGCACCCACGACCGTGAC
+
A>>AAFDFD@DFGGGFGGGFDEEABDGGCAFGGBFGCEEGAA0ABGHHHD2FGGGAE0FCGFCHEFGGGFDEDGHFHGGHFG>/?CE>/B/BB@>FCCFDF@/>>FF>FHFFBB1110<//?01B<12B1FGB?<CG///?FFF1DDCA/<<D1>D0F-.<../0CGBBBGC..:0<.;;/::EHC:9..//..;9.CF//9.9:?@EFF---A-@B@@>?@---B//;/---;-//-9A----9@@----
@M03495:530:000000000-LYBTV:1:1112:7092:25757 1:N:0:GTGATGTT+ATCTGGGA
GTCAGCATGTGAGCTTTGGAGTGAAATCTCTTGTCTTAAGGAATAAAGGAAAAAGATTCCGTCGGAGGCTCGGTGCTCTACAGGTTCAACCTTTGTACTCTATTATTGCCTCACATTCCATCTCTTGTGAAAATATATTTGATTGGCTTTTCTGCAGGTTGTTTGCCAGGACTTTCCAAGACCTCCACTAGAAAACACAATAAACTTTTTGGAAGCTGGACAACTATCTTCATTTTTCAGAAACAGTGAAC
+
CCDCCFFFFFFFGGGGGGGGGGHHHHHHHHHHHHHHHHHHHHHGHHHHHHHHHHGGHHHHHHHGGGGGGHHGGFGFHHHHHHHHHHHHGHGHHHHHHHHHHHHHHGHHGHGHHHHHHHHHHHHHHHHHHGHHHHHHHHHHHHHHHHHHHHHHHHHFHHHHHGHHHHHHHHEHHHHHHHHHHHHHHGHHHHGFGHHGHHHGHHHHHHHHHHGGCGFHHHGGHHHHHHHHHHGGGGGGGGGGHGGGFGFGGG<
@M03495:530:000000000-LYBTV:1:1112:10284:25780 1:N:0:GTGACGTT+ATCTGGGA
GTCAGCATGTGAGCTTTGGAGTGAAATCTCTTGTCTTAAGGAATAAAGGAAAAAGATTCCGTCGGAGGCTCGGTGCTCTACAGGTTCAACCTTTGTACTCTATTATTGCCTCACATTCCATCTCTTGTGAAAATATATTTGATTGGCTTTTCTGCAGGTTGTTTGCCAGGACTTTCCAAGACCTCCACTAGAAAACACAATAAACTTTTTGGAAGCTGGACAACTATCTTCATTTTTCAGAAACAGTGAAC
+
BBABBFFFFDFFFGGGGGGFGGGHHHHHFHHHHGFHHHHHHHFHHHHGGHGHHFGGHHHGHGEGEGGGGHGGGGGGHHBGHFGHHHHFBGHHHHFEFHHHGHHHGHHHHHGHHHHHHGHEBGHHHHHFFDBFFGHHHHHHHHHHGHGGHHHHGHEGHHHFCAGHHHHHHCGFHGGHHF1GCHHEHECGGHHB=FGFEHE.<GDHHHHHHHGGCGHHFFCGHHHGHHHHHHGFGGGGGGGGGGGGGGFGGG9
@M03495:530:000000000-LYBTV:1:1112:6639:25827 1:N:0:GTGACGTT+ATCTGGGA
GTCAGCATGTGAGCTTTGGAGGGCAAGAAGTGGTTGTGACATTGCATGGCAGCTAGAGCCAACTGGTTTATCAACGGCAAAATATAGATCGGAAGAGCACACGTCTGAACTCCAGTCACGTGACGTTATCTCGTATGCCGTCTTCTGCTTGAAAAAAAAAAAACGAAAAAACAGACGCTCACACGTCGGATCTCTACTTACATAGAAGCTGTTCTTATGCCGTTCTCGTCTTTAACAAACAAGCTCGCATG
+
BBBBBFFFFFFFGGGGGGGGGGGGFEGHHFHHHEFGGGGHHHHHHHHHHHFGGHHGHHHHHHGFGHAGHHGHHHHGGGEFHHHHGHHHGHHGEGGFHHHHHFGHHHGHHHHHHGHHHHHG?CGGGFFHG3FGF?EHEHHGADHGGHHGBHHA<<?<AD-----.-...-.-..;9.--.:900:-.:--9.:/FF/////:;:///9///9:////////9-9..::.:;..////:/9.....//.--9.
@M03495:530:000000000-LYBTV:1:1112:21243:25832 1:N:0:GTGACGTT+ATCTGGGA
GTCAGCATGTGAGCTTTGGAATTAGTAAATTCGTTGACGACAGAAGGAGCAAGATAACGACCACAGGGAGGGTGGTTTATCAACGGCAAAATATAGATCGGAAGAGCACACGTCTGAACTCCAGTCACGTGACGTTATCTCGTATGCCGTCTTCTGCTTGAAAAAAAAAAAAGATCCGGCAGTCAGCAGAGTATCACACCACTCCCATGACAATACGCGAATATCTCACGTGTGAACTACACTCATCAGCG
+
BBBBBFBFFDFFGCEGFGFGGGHHHHHHHHHHGGGHFHG2ECEHHHHHHEHHHBFFHHGFGEGHHGHGFGGG?FFBFHHHHHHGEGGCGHHHHHHHHHEGEEFEHHHFGHHGGHHGHHFFFGGFFGHHGFHHGE?/</?GHGFD0GFGCFGHGHFHFGHH.CFFCCCAG;-9.:000.-;--///9;/././///////..;//..9/;/;:9;//..-99-.///://...9.///////.///;////.
@M03495:530:000000000-LYBTV:1:1112:8989:25846 1:N:0:GTGACGTT+ATCTGGGA
GTCAGCATGTGAGCTTTGGAATTAGCTGGTTTATCAACGGCAAAATATAGATCGGAAGAGCACACGTCTGAACTCCAGTCACGTGACGTTATCTCGTATGCCGTCTTCTGCTTGAAAAAAAAAAAAACAACTCCTCACATCCAAAACACCGTCTTCTTCTTGCAAACAAAAATCACATAATCTACATAAACAACACTGTAACTACTCCCATCTATCATGCCTATCACTATAGTATAACTGTATGTACTGTA
+
BBBACFFFFFFFGGGGGGGGGGHHHHHGHBGHHHHHHHGGGGGHHHHHHHHHHHGGEFGHHHGHHGHHHGHHHHHHHFHHHHGHGACEEFBGEGHHFFHHHHGGGHGHFFHHHHFFFGHGGF/BC/////>111>F1FG=10111....<-<<..=00000:0:;B.;C..../</000;0;9000000;00....00990000/00/.;0//://///:////////;//////:////////9/;////
@M03495:530:000000000-LYBTV:1:1112:20061:25848 1:N:0:GTGACGTT+ATCTGGGA
GTCAGCATGTGAGCTTTGGAGTGAAATCTCTTGTCTTAAGGAATAAAGGAAAAAGATTCCGTCGGAGGCTCGGTGCTCTACAGGTTCAACCTTTGTACTCTATTATTGCCTCACATTCCATCTCTTGTGAAAATATATTTGATTGGCTTTTCTGCAGGTTGTTTGCCAGGACTTTCCAAGACCTCCACTAGAAAACACAATAAACTTTTTGGAAGCTGGACAACTATCTTCATTTTTCAGAAACAGTGAAC
+
DDDDDFFFFFFFGGGGGGGGGGHHHHHHHHHHHHHHHHHHHHHHHHHHHHHHHHGGHIIIHHHGGGGGGHHGGGGGHHHHHHHHHHHHHHHHHHHHHHHHHHHHHHHHHHHHHHHHHHHHHHHHHHHHHHHHHHGHHHHHHHHHHHHHHHHHHHHHHHHHHGHHHHHHHHHHHHHHGHGHGHGHHHHHHHHHGHHHHGHGHHHHHHHHHHGGCCFHHGGFHHHHHHHGGHFGGGGGGGGGGFFGFF;FFG0
@M03495:530:000000000-LYBTV:1:1112:13833:25911 1:N:0:GTGACGTT+ATCTGGGA
GTCAGCATGTGAGCTTTGGAGTGAAATCTCTTGTCTTAAGGAATAAAGGAAAAAGATTCCGTCGGAGGCTCGGTGCTCTACAGGTTCAACCTTTGTACTCTATTATTGCCTCACATTCCATCTCTTGTGAAAATATATTTGATTGGCTTTTCTGCAGGTTGTTTGCCAGGACTTTCCAAGACCTCCACTAGAAAACACAATAAACTTTTTGGAAGCTGGACAACTATCTTCATTTTTCAGAAACAGTGAAC
+
BAABCFFFFFFFGGGGGGGGGGHHHHHHHHHHHHHHHHGHHHHHHHHHHHHHHHGGHHIHHIHGGGGGGHHGGFGGHHHHHHHHHHHGGHHHHHHHHHHHHHHHHHHHHHHHHHHHHHHHHHHHHHHHHHHHHHHHHHHHHFHHHHHHHHHHHHHHGHHHHGHHHHHGHHGHHHHHHHHHGHHHHHHHGGHFHHHHHGHGHHHHHGHHHHGGCGHHHHHGHHFHHGGHHHGGGFGGGGFGGFFFGB;BFGB
@M03495:530:000000000-LYBTV:1:1112:8536:25923 1:N:0:GTGACGTT+ATCTGGGA
GTCAGCATGTGAGCTTTGGAGTGAAATCTCTTGTCTTAAGGAATAAAGGAAAAAGATTCCGTCGGAGGCTCGGTGCTCTACAGGTTCAACCTTTGTACTCTATTATTGCCTCACATTCCATCTCTTGTGAAAATATATTTGATTGGCTTTTCTGCAGGTTGTTTGCCAGGACTTTCCAAGACCTCCACTAGAAAACACAATAAACTTTTTGGAAGCTGGACAACTATCTTCATTTTTCAGAAACAGTGAAC
+
BABCCFFFFFFFGGGGGGGGGGHHHHHHHHHHHHHHHHHHHHHHHHHHHHHHHHGGHHHIHIHGGGGGGHHGGGGGHHHHHHHHHHHHFHHHHHHHHHHHHHHHHHHGHHGHHHHHHHHGHHHHHHHHHHHHGHHHHHHHHHHHHHHHHHHHHGHHHHHHHGHHHHHHGGGHHHHHGHHGEHHHHHHHHHGHHHHHFFHGHHHHHHHHHHGGBGGHHHHHHHHGHHFGHHGGGGGGGGGGBFFGGGFGEG:
@M03495:530:000000000-LYBTV:1:1112:8978:25937 1:N:0:GTGACGTT+ATCTGGGA
GTCAGCATGTGAGCTTTGGTCCAGCCTGAGTCCTGGTTTATCAACGGCAAAATATAGATCGGAAGAGCACACGTCTGAACTCCAGTCACGTGACGTTATCTCGTATGCCGTCTTCTGCTTGAAAAAAAAAAAATAATGTGTATATTCAGATAGAAACCCTCTCGCGATCCATCAACATATATTCTTACTTATCCATGCTCTCCACACTTCTCACACTACAGTATGTATCCAACACGTATTCTGTAAGCCAC
+
CBCBCFFFFFFFGGGGGGGGGGHHHGHHGHGHGHHHHHHHHHHHHGGGGGHHHHHHHHHGHGGFFHHHHHHHGHHHFFHHHGHHGHHHHGHHHGFFFHGDHHHGGHHHFEEGHGHHHHHHHFBDHHGGG?></0=?D1=111=11111=1111111<..../<..---.:0;0:G/0/000000000;900;0900000;00/0/0./0090;0;C///0000000090:000...9:00:00000;00//
@M03495:530:000000000-LYBTV:1:1112:22150:25959 1:N:0:GTGACGTT+ATCTGGGA
GTCAGCATGTGAGCTTTGGAGTGAAATCTCTTGTCTTAAGGAATAAAGGAAAAAGATTCCGTCGGAGGCTCGGTGCTCTACAGGTTCAACCTTTGTACTCTATTATTGCCTCACATTCCATCTCTTGTGAAAATATATTTGATTGGCTTTTCTGCAGGTTGTTTGCCAGGACTTTCCAAGACCTCCACTAGAAAACACAATAAACTTTTTGGAAGCTGGACAACTATCTTCATTTTTCAGAAACAGTGAAC
+
CCCCCFFFFFFFGGGGGGGGGGHHHHHHHHHHHHHHGHHHHHHHHHHHHHHHHHGGHIHIHHHGGGGGGHHGGGGGHHHHHHHHHHHHHHHHHHHGHHHHHHHHHHHHHHHHHHHHHHHHHHGHHHHHHGFHHHHHHGHHHHHHHHHHHHHHHHHHHHHHHGHHHHHHHHGHHHHHHGGHHHHHHHHGHHHFHHHHHHHGHGHHHHHHHHGF/GHHHHHHHHHHHHHHHHGGGGGGGGGGGFGGGGCFGG0
@M03495:530:000000000-LYBTV:1:1112:15814:25979 1:N:0:GTGACGTT+ATCTGGGA
GTCAGCATGTGAGCTTTGGAGTGAAATCTCTTGTCTTAAGGAATAAAGGAAAAAGATTCCGTCGGAGGCTCGGTGCTCTACAGGTTCAACCTTTGTACTCTATTATTGCCTCACATTCCATCTCTTGTGAAAATATATTTGATTGGCTTTTCTGCAGGTTGTTTGCCAGGACTTTCCAAGACCTCCACTAGAAAACACAATAAACTTTTTGGAAGCTGGACAACTATCTTCATTTTTCAGAAACAGTGAAC
+
CCCCCFFFFFFFGGGGGGGGGGHHHHHHHHHHHHHHHHHHHHHHHHHHHHHHHHGGHHHHHHHGGGGGGHHGGGGGHHHHHHGGHHHHHHHHHHHHHHHHHHHHHHHHHHHHHHHHHHHHHHHHHHHHGGHHHHHHHHHHHHHHHGHHHHHHHHHHHHHHHGHHHHHHHFGGHHHHHHHHEGHHHHHHHHGHHHHHHGHCGHHGHGHHGHGGHHEGHHHFHGHGHHHHHHGGGGGGGFFGEFGGGGFGGG9
@M03495:530:000000000-LYBTV:1:1112:8933:25980 1:N:0:GTGACGTT+ATCTGGGA
GTCAGCATGTGAGCTTTGGTCCAGCCTGAGTCCTCTGGTTTATCAACGGCAAAATATAGATCGGAAGAGCACACGTCTGAACTCCAGTCACGTGACGTTATCTCGTATGCCGTCTTCTGCTTGAAAAAAAAAAAAACAAAGGTGGAGCGTATCAAACCAGAATGACAGACTGACGCTTGTGGTAGTCAATTGGTAGGTCATAGCTAACCCAGAGATAGTGAGTTCACGCCAATGAAAGCAGATAAACACAC
+
CCCCCFFFFFFFGGGGGGGGGGHHHGHHHHHHHHHHHHGHHHHHHHHGGGGGHHHHHHHHHHHGGGGHHHHHHHGHHHGHHHHHHHHHHHHGHHFGGFGHGGHHHGGFHHHGGGHGHHHHHHHFHHHHGGBC?>/<...00011.../<..<.<00::...:00:0:0/:0;00......0;/09:0009000000.0009090000/..;..:90;B0000:00:0....-0;0000/0//0000;0..:
@M03495:530:000000000-LYBTV:1:1112:6969:26012 1:N:0:GTGACGTT+ATCTGGGA
GTCAGCATGTGAGCTTTGGAATTAGTAAATCGACAGAAGGAGCAAGATAACGACCACAGGGAGGGTGGTTTATCAACGGCAAAATATAGATCGGAAGAGCACACGTCTGAACTCCAGTCACGTGACGTTATCTCGTATGCCGTCTTCTGCTTGAAAAAAAAAAAAATCAAGTAACGTAAACCATGCTGATTATGCATACCTGAAACATGTGTCACCAAGTGTTGATTACTTTCATCCACACAAGGACTAGC
+
CCDCDFFFFFFFGGGGGGGGGGHHHHHHHHHGHGGGHHHHHHHHHHHHHHHGGGGGHHHHGFEFGGGGGGHHHHHHHGGGGGHHHHHHHHHHHGEGGHHHHHHHGHHHGGHHHHHHHHHHHGHHHGGFGHGHHGHGGHHHHGDFFGHHHGHHHG>FGHGG@C;--;.00000:0:./...0/.000000;0000:0:00:00/000::00;000000..0000.00000000:0:00000.;...:.//0/
@M03495:530:000000000-LYBTV:1:1112:11012:26026 1:N:0:GTGACGGT+ATCTGGGA
GTCAGCATGTGAGCTTTGGTCCAGCCTGAGTCCTGGTTTATCAACGGCAAAATATAGATCGGAAGAGCACACGTCTGAACTCCAGTCACGTGACGTTATCTCGTATGCCGTCTTCTGCTTGAAAAAAAAACAATGGCAATTTTATAACATCCTAGCATTAAAGTTGTATCATAAGGGTGAATTCTTCTTAATGATCAGGGACCAGATGATCGCTGTGCGTTAGTGGAGAGCATAAGGCAGGAAAGCATGTA
+
BBBBBFFFFDFFGFGGGDBGBCGHHGCGHHAFGHFHHHHFHHGGHGGF2AEFGFEGHFFFGDGEEHGHEGHFEFGHGF@EFHHF3B@BFG?B?F1FF214F4GFEGF4B/?EGGFDDFFDG0FF3?BF/<//?221001?111111?1111<1111<=11>=11=<1111<00000.<<.00<<0=0;000;C000000.;.....;;00999A..;0.....9090./../0;////..-.:/./:////
@M03495:530:000000000-LYBTV:1:1112:13614:26068 1:N:0:GTGACGTT+ATCTGGGA
GTCAGCATGTGAGCTTTGGAGTGAAATCTCTTGTCTTAAGGAATAAAGGAAAAAGATTCCGTCGGAGGCTCGGTGCTCTACAGGTTCAACCTTTGTACTCTATTATTGCCTCACATTCCATCTCTTGTGAAAATATATTTGATTGGCTTTTCTGCAGGTTGTTTGCCAGGACTTTCCAAGACCTCCACTAGAAAACACAATAAACTTTTTGGAAGCTGGACAACTATCTTCATTTTTCAGAAACAGTGAAC
+
DDEEEFFFFFFFGGGGGGGGGGHHHHHHHHHHHHHHHHHHHHHHHHHHHHHHHHGGHIHIHGHGGGGGGHHGGGGGHHHHHHHHHHHHHHHHHHHHHHHHHHHHHHHHHHHHHHHHHHHHHHHHHHHHHHHHHHHHHHHHHHHHHHHHHHHHHHGGHHHHHGHHHHHHGHHGHHHHHHHGGHHHHHHHHHHGHHFHHGHGHHGHHHHHHHGGHHHHHHHHHHHHHHHHHHGGGGGGGGGGGFGGGGFGGG<
@M03495:530:000000000-LYBTV:1:1112:14512:26103 1:N:0:GTGACGTT+ATCTGGGA
GTCAGCATGTGAGCTTTGGAGTGAAATCTCTTGTCTTAAGGAATAAAGGAAAAAGATTCCGTCGGAGGCTCGGTGCTCTACAGGTTCAACCTTTGTACTCTATTATTGCCTCACATTCCATCTCTTGTGAAAATATATTTGATTGGCTTTTCTGCAGGTTGTTTGCCAGGACTTTCCAAGACCTCCACTAGAAAACACAATAAACTTTTTGGAAGCTGGACAACTATCTTCATTTTTCAGAAACAGTGAAC
+
CCCCCFFFFFFFGGGGGGGGGGHHHHHHHHHHHHHHHHHHHHHHHHHHHHHHHHGGHHHHHIHGGGGGGHHGGFGGHHHHHHHHHHHHHHHHHHHHHHHHHHHHHHHHHHHHHHHHHHHHHGHGHHHHHHHHHHHHHHHHHFHHHFHHHHGHHHHHHGHHHGHHHHHHGGHGHHHHHHFHEHHHHHHHHHHHHHHHHHGGHHHGHHHHHHGGHFFHHGHHHGHGHHHHFHGGGGGGGGGGFFFGFFBFFF0
@M03495:530:000000000-LYBTV:1:1112:21561:26109 1:N:0:GTGACGTT+ATCTGGGA
GTCAGCATGTGAGCTTTGGAGTGAAATCTCTTGTCTTAAGGAATAAAGGAAAAAGATTCCGTCGGAGGCTCGGTGCTCTACAGGTTCAACCTTTGTACTCTATTATTGCCTCACATTCCATCTCTTGTGAAAATATATTTGATTGGCTTTTCTGCAGGTTGTTTGCCAGGACTTTCCAAGACCTCCACTAGAAAACACAATAAACTTTTTGGAAGCTGGACAACTATCTTCATTTTTCAGAAACAGTGAAC
+
CCCCCFFFFFFFGGGGGGGGGGHHHHHHHHHHHGHHHHHHHFHHHHHHHHHHHHGGHHHHHHHGGGGGGHHGGGGGHHHHHHHHHHHHHHHHHHHHGHHHHGHHHHHHHHHHHHHHHHHHHHHHHHHHHGFHHHHHHHHHHFHHHHHHHHHHHHGGHGHHHGHHHHHHGHHHHHHHHHHHGHHHHHHGHGHGGHHHHHGGHHHHHHHHHHGGHHHHHHHHHHGHGHHHHHGFGGGGGGGGGGFGEFCFFF0
@M03495:530:000000000-LYBTV:1:1112:11267:26117 1:N:0:GTGACGTT+ATCTGGGA
GTCAGCATGTGAGCTTTGGAGTGAAATCTCTTGTCTTAAGGAATAAAGGAAAAAGATTCCGTCGGAGGCTCGGTGCTCTACAGGTTCAACCTTTGTACTCTATTATTGCCTCACATTCCATCTCTTGTGAAAATATATTTGATTGGCTTTTCTGCAGGTTGTTTGCCAGGACTTTCCAAGACCTCCACTAGAAAACACAATAAACTTTTTGGAAGCTGGACAACTATCTTCATTTTTCAGAAACAGTGAAA
+
CCDCCFFFFFFFGGGGGGGGGGHHHHHHHHHHHHHHHHHHHHHHHHHHHHHHHHGGHIHHHHHGGGGGGHHGGGGGHHHHHHHHHHHHHHHHHHHHHHHHHHHHHHHGHHHHHHHHHHHHHHHHHHHHHHHHHHHHHHHHHHHHHHHHHHHHHHHHHHHHHGHHHHHHHFHHHHHHHHHGHHHHHHHHHHHHDGHHHHHGHHHHHHHHHHGGHHHHHHGGHHHHHHHHHHGGGHGGGGGGGGFGGGFGEF0
@M03495:530:000000000-LYBTV:1:1112:14557:26135 1:N:0:GTGACGTT+ATCTGGGA
GTCAGCATGTGAGCTTTGGTCCAGCCTGAGTCCTGGTTTATCAACGGCAAAATATAGATCGGAAGAGCACACGTCTGAACTCCAGTCACGTGACGTTATCTCGTATGCCGTCTTCTGCTTGAAAAAAAAAAAATACAATAAAGTAAAATCTAACTATATATCTACTTGACAACTGTAGTATTGATTTGTGTGAATCACACTACTGTACGTATAACAGTCAGATTCCATCTTATCGTATTACTCACTAACTT
+
CCCCDFFFFFFFGGGGGGGGGGHHHGHHHHHHHHHHHHHHHHHGHGGGGGHHHHHHHHHHHGGGGHHHHHHHGHHHGHHHHHHHHHHGHGHHHGFGGHGBGHHFGHHHHGEGHGHHHHHGHHHHHHGGGGC>/01?111111111=<11111=<0=000<000=00000000.0/00000:00:0;000//.:00000::///00:00./00000000:000000000::00:0.:./0000000000::0
@M03495:530:000000000-LYBTV:1:1112:16157:26138 1:N:0:GTGACGTT+ATCTGGGA
GTCAGCATGTGAGCTTTGGAATTAGGGTGGTTTATCAACGGCAAAATATAGATCGGAAGAGCACACGTCTGAACTCCAGTCACGTGACGTTATCTCGTATGCCGTCTTCTGCTTGAAAAAAAAAAAAAAAAAATACACACACTAAACTTGAACAATCCTTATAAGACAATTATTATTACTGGTATGCTGTTTGCTATGGCAGTAGCACTGTACACATGCTAGCTACACTATTTCGTAATGCTATACGTGAT
+
CCCCDFFFFFFFGGGGGGGGGGHHHHHGGGFGHHHHHHHGGGGGHHHHHHHHHHHGGGGHHHHHHHGHHHGHHHHHHHHHHHHGHHHGGGGHHFHHHFGHHHHGEGHGHHHHHHHHHHHHGGFGBA/>--<--.00000.<.//0000<00000/00/<000:00<0//00<0:<00000000<00000000:0<0<00</./000000/<<000000:0<000000/0/0<00<:/..000000:.</</
@M03495:530:000000000-LYBTV:1:1112:9163:26145 1:N:0:GTGACGTT+ATCTGGGA
GTCAGCATGTGAGCTTTGGAGTGAAATCTCTTGTCTTAAGGAATAAAGGAAAAAGATTCCGTCGGAGGCTCGGTGCTCTACAGGTTCAACCTTTGTACTCTATTATTGCCTCACATTCCATCTCTTGTGAAAATATATTTGATTGGCTTTTCTGCAGGTTGTTTGCCAGGACTTTCCAAGACCTCCACTAGAAAACACAATAAACTTTTTGGAAGCTGGACAACTATCTTCATTTTTCAGAAACAGTGAAC
+
BBBCCFFFFFFFGGGGGGGGGGHHHHHHHHHHHGHHHHGHHHHHHHHHHHFHHHGGHHHHHHHGGGGGGHHGGFFFFHHHHHHHHHHHHHGGHHHHHHHHHGHHHHHHHHHHHHHHHHHGHHHHHHHGHHHFGGHHHHHHHGHHHFHHHHHHHHBHHGHHHFHHHGHHHHHHHHHHHGHHFHHHHHGHHGHFHHHFHGGGHHHHHGHHHHGG0CGCHGGFHGGGHFHHHHFFGGGGGGGGECFGGGFFGF0
@M03495:530:000000000-LYBTV:1:1112:11777:26148 1:N:0:GTGACGTT+ATCTGGGA
GTCAGCATGTGAGCTTTGGAGGGCAAGAAGTGGTTGTGACTGGTTTATCAACGGCAAAATATAGATCGGAAGAGCACACGTCTGAACTCCAGTCACGTGACGTTATCTCGTATGCCGTCTTCTGCTTGAAAAAAAAAAAAGAAATCAGCAGAGAAGAAAGAATAAATACCATAGACATAACAAGGTCGACCACCACATTAATATAAGCAGGTATAGCAACTCAGTATGTGGAGAGATATCACACAAGACGC
+
CCCCCFFFFFFFGGGGGGGGGGGGGGGHHHHHHGFGEGGHHHHHHHHHHHHHGGGGGHHHHHHHHHHHGGGGHHHHHHHGFHHGHHHHHHHHHHHHGHHHGGGGHHHHHHGGHHHHGGGHGHHHHHHHGHHHGGGGF@A-.../000<0<./.<0/0//0/.00000000;00000000;00;/.:0-----.....;00000900009/.900:0000./000:000090:.0..00000000.../9.-
@M03495:530:000000000-LYBTV:1:1112:14801:26160 1:N:0:GTGACGTT+ATCTGGGA
GTCAGCATGTGAGCTTTGGAGTGAAATCTCTTGTCTTAAGGAATAAAGGAAAAAGATTCCGTCGGAGGCTCGGTGCTCTACAGGTTCAACCTTTGTACTCTATTATTGCCTCACATTCCATCTCTTGTGAAAATATATTTGATTGGCTTTTCTGCAGGTTGTTTGCCAGGACTTTCCAAGACCTCCACTAGAAAACACAATAAACTTTTTGGAAGCTGGACAACTATCTTCATTTTTCAGAAACAGTGAAC
+
AAAAAF1BFDFFGG1EEGFGFAFFDFFHFFHHFFHFFHDGHBBEGGHFFHF00AEFGGHGHHGEEGGEEFFEEEEGHHHHGHG0FFEDGHFFHGH2BFGGHEHFBHHGFGHHHFEEHHHHGFHHFFFGH2FHGGGGFFDGFEFDDFHCGEFHGFGBBGGGGGHHCFGHH/GECCHHHGGGCHHFGAHHHHHHFHHHHGCEFFHGHHH0DHCCFHHAHHGHFGGHHHFEGCFBFGBBGGGGG0BFFG90BB0
@M03495:530:000000000-LYBTV:1:1112:7737:26166 1:N:0:GTGACGTT+ATCTGGGA
GTCAGCATGTGAGCTTTGGAGTGAAATCTCTTGTCTTAAGGAATAAAGGAAAAAGATTCCGTCGGAGGCTCGGTGCTCTACAGGTTCAACCTTTGTACTCTATTATTGCCTCACATTCCATCTCTTGTGAAAATATATTTGATTGGCTTTTCTGCAGGTTGTTTGCCAGGACTTTCCAAGACCTCCACTAGAAAACACAATAAACTTTTTGGAAGCTGGACAACTATCTTCATTTTTCAGAAACAGTGAAC
+
AAAA?CFFF1DFDGGGGGGGGGHHHHHHHHHHHGHFHHGHHHHHHHHHHHEHHHGGHHHGHHGGGGGEEEHEGEEEGHHHFGHFFHEHHHHHHFHHHHGFFHHHHHHEFGEGBGHHHHGGHHHFGHGHHFHFFFGHGHHHHHHF1<GGHHFHHHFHHGHHFAHHFFHHEGHGHHHHHB<DFHHGHHGGHGHBFGGHHFHEHHHHHHHHHHCC/CGHHHHFFFFEGHHHHHGGGGFGFFFGEFGFBF;BBFB
@M03495:530:000000000-LYBTV:1:1112:9975:26202 1:N:0:GTGACGTT+ATCTGGGA
GTCAGCATGTGAGCTTTGGAGTGAAATCTCTTGTCTTAAGGAATAAAGGAAAAAGATTCCGTCGGAGGCTCGGTGCTCTACAGGTTCAACCTTTGTACTCTATTATTGCCTCACATTCCATCTCTTGTGAGAATATATTTGATTGGCTTTTCTGCAGGTTGTTTGCCAGGACTTTCCAAGACCTCCACTAGAAAACACAATAAACTTTTTGGAAGCTGGACAACTATCTTCATTTTTCAGAAACAGTGAAA
+
CCCCBFFFFFFFGGGGGGGGGGHHHCGHG5GHHFGHFHHHHHHHHHHHHHHHGHGGHHHGHGHFGFGGGGHGGEEGFHHHHHGHHHHHHHHHHGHHHHGHHHHHHHHHHHHHHHHHHGHHHHGHHGHFGFGHGHHHHHHHHHHHHFB?GHHHHHBG2GGFHAGHGFGHHGHHHHFHDGDGFHHHFHHHHHHH1FFHHHFCHHDHGHHHHHGGGCGAHHGHGHHGEHHHGFGGGGGGGGGGGFFFFF;FFG0
@M03495:530:000000000-LYBTV:1:1112:7065:26210 1:N:0:GTGACGTT+ATCTGGGA
GTCAGCATGTGAGCTTTGGAGTGAAATCTCTTGTCTTAAGGAATAAAGGAAAAAGATTCCGTCGGAGGCTCGGTGCTCTACAGGTTCAACCTTTGTACTCTATTATTGCCTCACATTCCATCTCTTGTGAAAATATATTTGATTGGCTTTTCTGCAGGTTGTTTGCCAGGACTTTCCAAGACCTCCACTAGAAAACACAATAAACTTTTTGGAAGCTGGACAACTATCTTCATTTTTCAGAAACAGTGAAC
+
BBCCBFFFFFFFGGGGGGGGGGCFHGFGHHFHHHHHFHHHHHHHFEHHGHHHHFGFHHHGHHHAFGGGDGFGGEGGHHHHHHHHHGHHHHHHHHHHHHHHHGHFHHHGHBGHHHHHHHHHGHHHGHGHHHHHHHFHHHGHHHHHHFGFHHHHGGEHHGFFGGHHFDGHHGEHHHHHHHGBFFFHHHHFGHGEFDGHHFHEHDFGHHFGHHD?GGCCFFGGFFHEHHFHFFGGGCFFFGGFF;BFGEFGF00
@M03495:530:000000000-LYBTV:1:1112:22024:26220 1:N:0:GTGACGTT+ATCTGGGA
GTCAGCATGTGAGCTTTGGAGTGAAATCTCTTGTCTTAAGGAATAAAGGAAAAAGATTCCGTCGGAGGCTCGGTGCTCTACAGGTTCAACCTTTGTACTCTATTATTGCCTCACATTCCATCTCTTGTGAAAATATATTTGATTGGCTTTTCTGCAGGTTGTTTGCCAGGACTTTCCAAGACCTCCACTAGAAAACACAATAAACTTTTTGGAAGCTGGACAACTATCTTCATTTTTCAGAAACAGTGAAC
+
BCCCDFFFFFFFGGGGGGGGGGHHHHHHHHHHHHHHHHHHHHHHHHHHHHHHHHGGHIHIHGHGGGGGGHHGGGGGHHHHHHHHHHHHHHHHHHHHHHHHHHHHHHHHHHHHHHHHHHHHHHHHHHHHHDHHGGHHHHHHHGHHHHHHHHHHHHHHGHHHHGHHHGHHGHGHHHHHHHHGHHHHHGHHHHHFFHHHHHHGHHHHHHHHHHGG0GFEHHFFHHHHHHHHHHGGGGGGGGGGGFFBFFFGGG0
@M03495:530:000000000-LYBTV:1:1112:13851:26238 1:N:0:GTGACGTT+ATCTGGGA
GTCAGCATGTGAGCTTTGGTTTATCAACGGCAAAATATAGATCGGAAGAGCACACGTCTGAACTCCAGTCACGTGACGTTATCTCGTATGCCGTCTTCTGCTTGAAAAAAAAAAAGAAGCTACTGATCCTGTCTGACCTGACTGCCGGAGAGGAAAGCGGAATTCACAGCAAAGCTGCGAAATGTGAAGATATACTGATGAAACCCAGGAGCGAAGTCGACTTTCTGGACTGCAACTGACACTGCGAAAAA
+
BAAABFFFFFFFFGGCBGBAGFHDHHDGGGGEGHHHGHHFFAGHGGECAGHFF2BEBFGEFFF5FFGHHHFHGFGCFEGGB?44BB113E4BE?>FCEBFB43BB3FGHE/<<B//?<01@<@11<11??D111111010001100->-A<.<.//./<::-.00;;00.////900/;--;.90000;;00;00000090;0/.:......9-9-9/..-.99/////././B/:;BB//;F/9.----.
@M03495:530:000000000-LYBTV:1:1112:19222:26244 1:N:0:GTGACGTT+ATCTGGGA
GTCAGCATGTGAGCTTTGGAGTGAAATCTCTTGTCTTAAGGAATAAAGGAAAAAGATTCCGTCGGAGGCTCGGTGCTCTACAGGTTCAACCTTTGTACTCTATTATTGCCTCACATTCCATCTCTTGTGAAAATATATTTGATTGGCTTTTCTGCAGGTTGTTTGCCAGGACTTTCCAAGACCTCCACTAGAAAACACAATAAACTTTTTGGAAGCTGGACAACTATCTTCATTTTTCAGAAACAGTGAAC
+
BABCBFFFFFFFGGGGGGGGGGHHHHGHHHHGHGHHHHHHHHHHHHHHGHHHHHGGHHHHHHHAEGGGGEHGGEGGHHHHGHHHHHGHHHGHHHHHHHHHHHHHFHHHHHHHHHHHHHGFHHHHHHHHHHHHHHHHHHHHHHHGHFGHHHHHHHGHHHHHHGHHFHHHHEFCHHGHHGFHFHGFHFHHHGHGHHHHHHHGHHHHHFHHHHGGCGHCFGCGHHGHHHHHHHGGGFBFGGGGGGFGFB;BFG:
@M03495:530:000000000-LYBTV:1:1112:13487:26281 1:N:0:GTGACGTT+ATCTGGGT
GTCAGCATGTGAGCTTTGGTGCCGCCCTGGTTTATCAACGGCAAAATATAGATCGGAAGAGCACACGTCTGAACTCCAGTCACGTGACGTTATCTCGTATGCCGTCTTCTGCTTGAAAAAAAAAAGAAACTGTTTTTCTAGAGTGCCGGAGAGGTAAGCGGAATTCCTAGTGTAGCGTTGACATGCGTAGATATTAGGAGGAACACCAGTGGCGAAGGCCGCTTACTGGACGATGAGTGACGGTGAGGCTC
+
BBBBAFFFFBFFGGGGGGGGFFHGGGEEHHBFGHHHHDF?EFEGFHHHHHHFD5FEEFEHFFEBGGF?FEFHGFGFFEE@EGFGHHA1EFAG14@BGFEGHFDE?>GF??FGF?G0FE?0<C////?GB0<FGGDGGCG1FFHDG11A<-<-<?/<CFFGC-:.;00:FB0;B0B0A.A-E0B0BFE..-.000;900//.;9.99.;A9/F?CF;9...-9-..////9.-9AA//9;//.-...;..9.
@M03495:530:000000000-LYBTV:1:1112:17357:26281 1:N:0:GTGACGTT+ATCTGGGA
GTCAGCATGTGAGCTTTGGAGTGAAATCTCTTGTCTTAAGGAATAAAGGAAAAAGATTCCGTCGGAGGCTCGGTGCTCTACAGGTTCAACCTTTGTACTCTATTATTGCCTCACATTCCATCTCTTGTGAAAATATATTTGATTGGCTTTTCTGCAGGTTGTTTGCCAGGACTTTCCAAGACCTCCACTAGAAAACACAATAAACTTTTTGGAAGCTGGACAACTATCTTCATTTTTCAGAAACAGTGAAC
+
BBBCCFFFFFFFGGGGGGGGGGHHHHHHHHHHHHHHHHHHHHHHHHHHHHHHHHGGHIHIHGHGGGGGGHHGGGGGHHHHHHHHHHHHHHHHHGHHHHHHHHHHGHHGHHHHHHHHHHHHHHHHHHHHHHHGHHHHHHHHHHHHHHHHHHHHHHHHHHHHHGHHHHHHGHHHHHHHHGGHHHHHHHHHHHHHHHGHHHHGHHGHGGGHHHGGGHHHHHHGHHHHHGGHHHGGGGGGGGGGGFGGGGFGFG0
@M03495:530:000000000-LYBTV:1:1112:19382:26303 1:N:0:GTGACGTT+ATCTGGGA
GTCAGCATGTGAGCTTTGGTCCAGCCTGAGTCCTGGTTTATCAACGGCAAAATATAGATCGGAAGAGCACACGTCTGAACTCCAGTCACGTGACGTTATCTCGTATGCCGTCTTCTGCTTGAAAAAAAAATTTGAAGCTGGGGGGGTCGGAGACCGAGAGCATGAGATACCGGAGGGTGGGCGGGGATTGATCGGACATTTGGGAACCCAGTATCGGAAGCTCGATCGTCTGAACTTCAGTCACAACACGG
+
BBBBBFFFFFFFGGGGGGGGBGHFFGHHGHFFHGGGBFGEGHHHGGGGGGHFFHHHHHGGHGG1EEGGFFGHGGGGFHHHHHFCGHFHFGGEEGG??2?4G41FFFFGHGEEHGB4FGHF?CGEEA@CCC022>>22?<1?/<@B--9---9-..-9---./;B///;/;BAD-9--:.--;---9-./9/9B.:.--9/9//../9....////.-.999//.-/.-9;.;///////9//9///....-
@M03495:530:000000000-LYBTV:1:1112:13525:26305 1:N:0:GTGACGTT+ATCTGGGA
GTCAGCATGTGAGCTTTGGAGTGAAATCTCTTGTCTTAAGGAATAAAGGAAAAAGATTCCGTCGGAGGCTCGGTGCTCTACAGGTTCAACCTTTGTACTCTATTATTGCCTCACATTCCATCTCTTGTGAAAATATATTTGATTGGCTTTTCTGCAGGTTGTTTGCCAGGACTTTCCAAGACCTCCACTAGAAAACACAATAAACTTTTTGGAAGCTGGACAACTATCTTCATTTTTCAGAAACAGTGAAC
+
CDCCCFFFFFFFGGGGGGGGGGHHHHHHHHHHHHHHHHHHHHHHHHHHHHHHHHGGHHIHHGHGGGGGGHHGGGGGHHHHHHHHHHHHHHHHHHHHHHHHHHHHHHHHHHHHHHHHHHHHHHHHHHHHHHHHHHHHHHGHHHHHHHEHHHHHHHHHHHHHHGHHHHHHGGHHHHHHHHHHGHHHHHHHHHHHHHHHHGGGHHHHHHHHHHGGCGHGHHHGHHHHHHHHHHGGGHGHGGGGF<FGFGBFFG0
@M03495:530:000000000-LYBTV:1:1112:16590:26324 1:N:0:GTGACGTT+ATCTGGGA
GTCAGCATGTGAGCTTTGGTCCAGCCTGAGTCCCTGGTTTATCAACGGCAAAATATAGATCGGAGAGCACACGTCTGAACTCCAGTCACGTGACGTTATCTCGTATGCCGTCTTCTGCTTGAAAAAAAAAAAAGAAGATGTGGTGGGTGAGCAACTGGAGCATGAGAAGCCCGTGCTAGTGGGCGTATCTTGGGTCGCGATTTTGAACCTGAAGACTGGAAAAGCACCGGACTTGACTCGCGTCAGAATAT
+
BBBBBFFFFFFFGGGGGGGGGGGHGGHHHHHHFHHHHFGHFHGHHHGGGGGFHHHHHHHHHHGEFGGHHHHHGGGHGHHHHHFFFHHHHGFAEFCFCFHFGHHGGHHGHGGGHGGHHHHFCAHBEGDGGF<@/.><<11>111>..-..../0/.////:/.0C0000//..:-...000;...-;-..0000../----;..//./;.../;;///:A///././..-9---//B///.----99/////
@M03495:530:000000000-LYBTV:1:1112:9915:26339 1:N:0:GTGACGTT+ATCTGGGA
GTCAGCATGTGAGCTTTGGAGTGAAATCTCTTGTCTTAAGGAATAAAGGAAAAAGATTCCGTCGGAGGCTCGGTGCTCTACAGGTTCAACCTTTGTACTCTATTATTGCCTCACATTCCATCTCTTGTGAAAATATATTTGATTGGCTTTTCTGCAGGTTGTTTGCCAGGACTTTCCAAGACCTCCACTAGAAAACACAATAAACTTTTTGGAAGCTGGACAACTATCTTCATTTTTCAGAAACAGTGAAC
+
CBCCCFFFFFFFGGGGGGGGGGHHHHGHHHHHHHHHHHHHHHHHHHHHHHHHHHGGHHHHHHGGGGGGGHHGGGGGHHGHHHHHHHHHHHHHHHHHHHHHHHHHHHHHGFGHHHHHHHHHHHHHHHHHHGGHHHHHHHHHHFHHHEGHGGHHHHHHHHHHHEHHGGHHFGHHHHHHHHHHHHGHHFHHHHHEGHHGGHGGHHHHHHGHHHGCHFHHHHCAFFHHHGHGGHGGGFBFGGGGGFGGGGFGFF0
@M03495:530:000000000-LYBTV:1:1112:10119:26343 1:N:0:GTGACGTT+ATCTGGGA
GTCAGCATGTGAGCTTTGGAGTGAAATCTCTTGTCTTAAGGAATAAAGGAAAAAGATTCCGTCGGAGGCTCGGTGCTCTACAGGTTCAACCTTTGTACTCTATTATTGCCTCACATTCCATCTCTTGTGAAAATATATTTGATTGGCTTTTCTGCAGGTTGTTTGCCAGGACTTTCCAAGACCTCCACTAGAAAACACAATAAACTTTTTGGAAGCTGGACAACTATCTTCATTTTTCAGAAACAGTGAAC
+
CBCDDFFFFFFFGGGGGGGGGGHHHHHHHHHHHHHHHHHHHHHHHHHHHHHHHHGGHIIIHIHGGGGGGHHGGGGGHHHHHHHHHHHHHHHHHHHHHHHHHHHHHHHHHHHHHHHHHHHHHHHHHHHGHHFGHHHHHHHHHHHHHHHHHHHHHHHHHHHHHGHHHHHHHFHHHHHHHHHHHHHHHHGHHHHFGHHHHGHGHHGHHHHHHHGGFHHHHHGHHHHGHHHHHHFGGGGGGGHGFFGGFFBFGF0
@M03495:530:000000000-LYBTV:1:1112:10059:26361 1:N:0:GTGACGTT+ATCTGGGA
GTCAGCATGTGAGCTTTGGAATTAGTAAATTCGTTGACGACAGAAGGAGCAAGATAACGACCACAGGGAGGGTGGTTTATCAACGGCAAAATATAGATCGGAAGAGCACACGTCTGAACTCCAGTCACGTGACGTTATCTCGTATGCCGTCTTCTGCTTGAAAAAAAAACACACGACAACTACTATAAGTATTTATGAGTAACTGATTATGATACCGCTAATGGCCGTCTTCATTTACATACGGGTCACTT
+
AABBBFFFFFFFGCGGGFGGGGHHHHHHHHHHGGHGHFEBEGGHHHHHHHFHHFHHHHGFGGGHHHHGFEEGGGGFEHHHHHHGEEECGHHHHHHHHFHHDECFHFHHHHHGFGHGFHFHFFHHHHHHG@GGFFFFHHHHFHFFHHHGGADGGHFGBGHH.CGHFGG--.;...-----.//9;0;BF00000000009=009//////:///9:/.-@-.9/9./-9-.A///99/9;///.9-9-.9;/
@M03495:530:000000000-LYBTV:1:1112:7624:26379 1:N:0:GTGACGTT+ATCTGGGA
GTCAGCATGTGAGCTTTGGAATTAGCTGGTTTATCAACGGCAAAATATAGATCGGAAGAGCACACGTCTGAACTCCAGTCACGTGACGTTATCTCGTATGCCGTCTTCTGCTTGAAAAAAACTATAGCTACCTCCCATGAACCTGTTCAGTATGAGAATGAGCATCAAGATCGGGAATACAATGTACACAATGACAACTCTGTCCACGGCTGGTTTACTCCAACTTACCAAGGTCGGATTCGACGTGATGC
+
BA?AAFBFFFFFFFGGGG44DGFDB4FGF4FE4FFD53A22EGAGGHHG5FDBCE1AA11BFGB10AFFA5DA5E@G3F3@D?FG11??12B44@BF13B4@/E/0?F4B4B3EC333BE//1?2221B210B1/<01<<11/0@1@11111?11?111??111111111>=..-<-/000<=0000000<00;000.:0000;000.----./9./009/;/:/000/9;A?00---..9./.-9.;///
@M03495:530:000000000-LYBTV:1:1112:18807:26395 1:N:0:GTGACGTT+ATCTGGGA
GTCAGCATGTGAGCTTTGGTCCAGCCTGAGTCCTGGTTTATCAACGGCAAAATATAGATCGGAAGAGCACACGTCTGAACTCCAGTCACGTGACGTTATCTCGTATGCCGTCTTCTGCTTGAGAAAAAACATGAATTCTTGTGAAGTCGGAAAATCTCCGGTACCGTTTGCGTATTGATGAAATGCTTAGATATCACGACTCAATCCGATTGTGAACGCAGCTCCCATGCTCCTACCTGACTCTTAATCAC
+
3AAABFFFFDFFFFCCBGG45FGGHFCGAEFBFGGEBFGHHHDGH2EE2EACAG5BFFFBAEE1AFAGHHFGAEG2F5GCGFGGCGDDFG?F1?EFG1?4B4?FEGFF3/?E0FB4GGHHBG3/B?FF?//1?1122>22@11@2121?//?/?G111</---.1...0<0-.<</00=0==C0000;0::<00;:0.;-..0/00;.....00000..--;///;.9////////.9//9/:////////
@M03495:530:000000000-LYBTV:1:1112:8289:26417 1:N:0:GTGACGTT+ATCTGGGA
GTCAGCATGTGAGCTTTGGAGTGAAATCTCTTGTCTTAAGGAATAAAGGAAAAAGATTCCGTCGGAGGCTCGGTGCTCTACAGGTTCAACCTTTGTACTCTATTATTGCCTCACATTCCATCTCTTGTGAAAATATATTTGATTGGCTTTTCTGCAGGTTGTTTGCCAGGACTTTCCAAGACCTCCACTAGAAAACACAATAAACTTTTTGGAAGCTGGACAACTATCTTCATTTTTCAGAAACAGTGAAC
+
BBBBBFFFFDDFGGGGGGGGGGHHHHHHHHHHHGHHHHHHGGHHHHHHHHHHHGGGHHHHHHHGGGGGGHHGGEEGHHHHHGHHHHHGFFHHHHHHHHHHHHHHHHHHHHGHHHHHHHHFHHHHHHHHHHHGHHHHHHHHHHHHHGHHHHHHGHHHHGFHHGHGHHHHHHHGGHFHHHHHHGGHHHHHHHGHHHHGHHHGHHGGGHHHHHGGFHHFHHHEGHFHHGGGHHGGGGGGGGFGGBFFFGBFGG0
@M03495:530:000000000-LYBTV:1:1112:15633:26421 1:N:0:GTGACGTT+ATCTGGGA
GTCAGCATGTGAGCTTTGGAGACTGGTTTATCAACGGCAAAATATAGATCGGAAGAGCACACGTCTGAACTCCAGTCACGTGACGTTATCTCGTATGCCGTCTTCTGCTTGAAAAAAAAAAAAAAGAAAAATTAGATAAAACTATGTGAGATGTTGAGTAAGCATAAGACTTACATATGATGAATGAGAGTTAAGAACACTGGGGACATTGACATACACACTTCGCATGATAAGTGACTGCTGTGCTCAGA
+
CBCCDFFFFFFFGGGGGGGGGGGHHHHHHHHHHHHGGGGGHHHHHHHHHFHGGGGHHHHHHHGFGHGHHHHHHHHHHHHGHHHGGGGHHHHHHFFHHHHGFGHGHHHHHHHAGHHHGEGGC@/<>..0000<1111=1>>=000000000=0000000000000000000000000000:000:00;0000;00000///00/.-.:.0000:0000000./00;..;.:0000000000/000/0000/0
@M03495:530:000000000-LYBTV:1:1112:22515:26443 1:N:0:GTGACGTT+ATCTGGGA
GTCAGCATGTGAGCTTTGGAGTGAAATCTCTTGTCTTAAGGAATAAAGGAAAAAGATTCCGTCGGAGGCTCGGTGCTCTACAGGTTCAACCTTTGTACTCTATTATTGCCTCACATTCCATCTCTTGTGAAAATATATTTGATTGGCTTTTCTGCAGGTTGTTTGCCAGGACTTTCCAAGACCTCCACTAGAAAACACAATAAACTTTTTGGAAGCTGGACAACTATCTTCATTTTTCAGAAACAGTGAAC
+
BBABBFFFFFFFGGGGGGFGGGHHDGHHHHGHHBGGHHHHGHHHHHHHHGHHHHGGHHHHHHHFGFGGGHGGGGGGHHGHGHGHHGHHHHHHHHHDGHHHHHHHHHHHHGGHHHHGGGHGHHHHHHHHHFHHHHHHGHHHHHHHGHHHFHGHHHEHHHHHHDHHHHFHHHHHHHHGGHFHFHHHHGHHHGHHGHGFHHGCHHHHHHHHGHGG/GFHFHHHHHHHHHHHEGGFGGGGGGGGGFFFGGFBBB0
@M03495:530:000000000-LYBTV:1:1112:23657:26458 1:N:0:GTGACGTT+ATCTGGGA
GTCAGCATGTGAGCTTTGGTCCAGCCTGAGTCCCTGGTTTATCAACGGCAAAATATAGATCGGAAGAGCACACGTCTGAACTCCAGTCACGTGACGTTATCTCGTATGCCGTCTTCTGCTTGAAAAAAAAAAATTACCAATAGTACAGGACACAATCGTCGATTTACTCCCTCAGTAGTCAATATACTAACGATTAGGTCGCCCCCTAGCGCCATTGCATTGCTTCTGTACTGTATCTATAGATCATTCTC
+
BBBBBFFFFFFFGGGGGGGGGGHHHGHHHHGHHHGHHHHHHHHHHHGGGGEHHHHHGHHHHHGEFFGHHHHHHGHHHGHHHHHHHHHHHGGHGHFEFFHHHHGGFGHGHGE?EFGGGFFFDGFH33FD<B/</01<1111111>111100.>00<0/.<.<<.0<0;C0/::/.:00000;0:0000;00/...9;00;;--..--99//---..///////////;///////;////9/;////9//;/
@M03495:530:000000000-LYBTV:1:1112:17024:26475 1:N:0:GTGACGTT+ATCTGGGA
GTCAGCATGTGAGCTTTGGAGTGAAATCTCTTGTCTTAAGGAATAAAGGAAAAAGATTCCGTCGGAGGCTCGGTGCTCTACAGGTTCAACCTTTGTACTCTATTATTGCCTCACATTCCATCTCTTGTGAAAATATATTTGATTGGCTTTTCTGCAGGTTGTTTGCCAGGACTTTCCAAGACCTCCACTAGAAAACACAATAAACTTTTTGGAAGCTGGACAACTATCTTCATTTTTCAGAAACAGTGAAC
+
AAA?1FBDF1B3FCAGF1FCGBFGGHFHGHBGHHHFHHCGGBFGHFHHHHFHF0AEGEDGFBBAAEEECCFEE?EGFHBFGGBHHHFHGHHCEEG@FFHHFD@FEGF@EFGHHAEFHFEHGHF1GHHEGHFFHFHHHGHHHHGHG0GHFCGFHH1FGFHHHGHHHGFHG/CFGG1FFFGDF0<GHEHGDGHFHHHFHHG.DGHFDD0GFHCC/CBCCGGHHHAGCGGG0CFFEGBFB/;B0;CBFB09FB0
@M03495:530:000000000-LYBTV:1:1112:16378:26485 1:N:0:GTGACGTT+ATCTGGGA
GTCAGCATGTGAGCTTTGGTTTATCAACGGCAAAATATAGATCGGAAGAGCACACGTCTGAACTCCAGTCACGTGACGTTATCTCGTATGCCGTCTTCTGCTTGAAAAAAAAAAAGTTACGACTGGGGCTGGACCCGCCAGCCCCCAGTGAAGGGCCTGGAGTGTATTGCAAAAACCAGTCCTGGTTGTAACACCGACTACACCCCTTCCCTCAAGAGTCAAGTAAACAAATCAGTTGAAACTTCCACGAA
+
BBBBAFFFFDFFFGGGGGGGGGHHHHHHGGGGGHHHHHHHHHHGEEFFGHHHHHHGHHHGFFFHFHGFFGHHGEGGGGEFHHEDFGGFGGFHG>EGEFHHHFFF0FD3F>EE////@@22/?C//?///A/<000><-@<-.<E.<@A/0;00/:...:.:.990;00;0000/..;E?B0900/90;.0;009;-;---//./.9...;.;9.///./9/;///9//9../9/9;/;///://;///.-;
@M03495:530:000000000-LYBTV:1:1112:15994:26487 1:N:0:GTGACGTT+ATCTGGGA
GTCAGCATGTGAGCTTTGGAATTAGTAAATTCGTTGACGACAGAAGGAGCAAGATAACGACCACAGGGAGGCTGGTTTATCAACGGCAAAATATAGATCGGAAGAGCACACGTCTGAACTCCAGTCACGTGACGTTATCTCGTATGCCGTCTTCTGCTTGAAAAAAAAAAAAAATGATAGTGATAAAGCAGACGATGATTGTATAGATAGTACACTAGATGGAGAATACACGGAGTAAGTCATCTGAACAG
+
CCCCCFFFFFFFGGGGGGGGGGHHHHHHGHHHGFGHHHGFGGGHHHHHHHHHHHHHHHGGGGGHHHHGGGGGHHGHHHHFHHHHGGGGGHHGHHHHHHHHGGGGHHHHHHHGHHHGHHHHHHHHHHHHGHHHGGFGHHGHHHGGHHHHGGGHGHGHHHHHHHHHHGCGC-;--9.00000:000000000//.9-..000:00000000000000:/0000://0.00000.-9.9/0000000:00000/
@M03495:530:000000000-LYBTV:1:1112:13593:26488 1:N:0:GTGACGTT+ATCTGGGA
GTCAGCATGTGAGCTTTGGAGTGAAATCTCTTGTCTTAAGGAATAAAGGAAAAAGATTCCGTCGGAGGCTCGGTGCTCTACAGGTTCAACCTTTGTACTCTATTATTGCCTCACATTCCATCTCTTGTGAAAATATATTTGATTGGCTTTTCTGCAGGTTGTTTGCCAGGACTTTCCAAGACCTCCACTAGAAAACACAATAAACTTTTTGGAAGCTGGACAACTATCTTCATTTTTCAGAAACAGTGAAC
+
CCCCCFFFFFFFGGGGGGGGGGHHHHHHHHHHHHHHHHHHHHHHHHHHHHHHHHGGHIIHGFGEGGGGGHHGGFGGHGHHHHHHHHHHHHHHHHHHHHHHHHHHHHHHHHHHHHHHHHHHHGHHHHHHHHHHHHHHHHHHHHHHHHHHHHHHHHHHHHHHFEHHHHHHHHHHHHHHHHHGHHHGHHHHHHGFHHHHHHGGHHEHHHHHHHGGGHHHHGHHGHHHHHHHHHGGGGGGGGGGG0BFFGFGGG0
@M03495:530:000000000-LYBTV:1:1112:17680:26494 1:N:0:GTGACGTT+ATCTGGGA
GTCAGCATGTGAGCTTTGGTCCAGCCTGAGTCCTGGTTTATCAACGGCAAAATATAGATCGGAAGAGCACACGTCTGAACTCCAGTCACGTGACGTTATCTCGTATGCCGTCTTCTGCTTGAAAAAAAAAATGGCGGACATTCCTGAACCTCACAGAAGTACGGCCTGGATTTCGTGATCCGGTGCCTTATATTGGCTCTCTCTACGTTGTATTCCTAGACTCGAGTCCCTCACTCGTGAGACTCTACTAC
+
AAAAAFF@D@BDAFGEG1FGGGHFFFHFFGG1FEECEGFHCEEGGGCGCEFHF1FGHHHGHCECFHHHGHHHCFFF/@GGGHH1FGHB1EBFFFAFFHE2@F>FEGGEFEGG0F2>GFFHFC1<EG@C///011?/@---11<>10=</.<//<<0/</<=0:.-:...:00<;/.9//0;.--9-99090;=;00//;/00009/--9--/////9:///;/:--/-///---/9-;A/-/////;//9/
@M03495:530:000000000-LYBTV:1:1112:13062:26495 1:N:0:GTGACGTT+ATCTGGGA
GTCAGCATGTGAGCTTTGGTCCAGCCTGAGTCCTGGTTTATCAACGGCAAAATATAGATCGGAAGAGCACACGTCTGAACTCCAGTCACGTGACGTTATCTCGTATGCCGTCTTCTGCTTGAAAAAAAAAAAAAAAAAAAAAACGGACACTTATAGTTCTATGCCAGATACGCTTATAGCTAGACTCAAGTGTGTAAGACAACTGCATGATATCTCAAACTGACACAACTAACGATCAATGCAATCTTGGA
+
CDECCFFFFFFFGGGGGGGGGGHHHGHHGHHHHHHHGHHHHHHHHGGGGGHHHGHHHHHHGEFFGHHHHHHHGHHHGHHHHHHHHHHHHGHHHGGGGHHBHHHGGHHHHGGGHGHHHGHHHHHHHHGGGFD>><----<----.-<.--.0<1::1<1B1111<000.01:.....1:1111001100::1<11.111<0/:90/00110:111111100010000/..0000.....0:10:11011100
@M03495:530:000000000-LYBTV:1:1112:14135:26524 1:N:0:GTGACGTT+ATCTGGGA
GTCAGCATGTGAGCTTTGGAGTGAAATCTCTTGTCTTAAGGAATAAAGGAAAAAGATTCCGTCGGAGGCTCGGTGCTCTACAGGTTCAACCTTTGTACTCTATTATTGCCTCACATTCCATCTCTTGTGAAAATATATTTGATTGGCTTTTCTGCAGGTTGTTTGCCAGGACTTTCCAAGACCTCCACTAGAAAACACAATAAACTTTTTGGAAGCTGGACAACTATCTTCATTTTTCAGAAACAGTGAAC
+
BBBBBFFFFFFFGGGGGFGGGGHHHHHHHHHHHHHHHHGHHHHHHHHHHFHHHHGGHHHHGHHGGGGEFHFFGGGGHHGFGFHBGGHH4FGHHFHGHHFHHEHHHHHBGGHHHHHHHHHDGHHHHHGHGFBFHFGHGHBBFFHHFBFGHFFHHHFHHHHHGEHHHHHGHHHHHH1GGHHGGFGGH.FGFBGHFFHHGFFEGHHBGFHGHGC?C<CHGFHHFHHHHGHGE0BBFFGGGFFG0;/FBB;9FB0
@M03495:530:000000000-LYBTV:1:1112:16674:26525 1:N:0:GTGACGTT+ATCTGGGA
GTCAGCATGTGAGCTTTGGAATGGAGCAAGATAACGACCACAGGGAGGGTGGTTTATCAACGGCAAAATATAGATCGGAAGAGCACACGTCTGAACTCCAGTCACGTGACGTTATCTCGTATGCCGTCTTCTGCTTGAAAAAAAAAAAACAAAAACAATACGAGTTTACATATTGACACACTGAACATAACCAACAAACATTGTGATACACATTGATCTAATGAACAGTATCTTTAGACTCTAATCCATAA
+
CBCCBFFFFFFFGGGGGGGGGGHHHGHHHHHHHHHGGGGGHHHHGGGGGFGGFGHHHHHHHGGGGGHHHHGGHHHHHGGGGFHHHHFHGHHHGHHHHHHHGHHHHGHHHGGFGHHFHHGGGGHHGGCDGFGHHHHGFCHHHHG--<<<-.........000.9...000<0<000000:/./0000:00<000..9...::000<000000000000000<000000/000000000000<0:0<0000<0
@M03495:530:000000000-LYBTV:1:1112:10640:26545 1:N:0:GTGACGTT+ATCTGGGA
GTCAGCATGTGAGCTTTGGAGTGAAATCTCTTGTCTTAAGGAATAAAGGAAAAAGATTCCGTCGGAGGCTCGGTGCTCTACAGGTTCAACCTTTGTACTCTATTATTGCCTCACATTCCATCTCTTGTGAAAATATATTTGATTGGCTTTTCTGCAGGTTGTTTGCCAGGACTTTCCAAGACCTCCACTAGAAAACACAATAAACTTTTTGGAAGCTGGACAACTATCTTCATTTTTCAGAAACAGTGAAC
+
CAACCFFFFFFFGGGGGGGGGGHHHHHHHHHHHGHHHHHHHHFHHHHHHHHHHHGGHHHHHHHGGGGGGHHGGGFGHHHHHHHGHHHGHHHHHHHHHHHHHFHHFHHGHHHHHHHHHHHHHHHHHHHHHGGHHGHHHHHHHHHHHAGHHHFFHFGHHGHHHGHHHHHHHEFHHHHHHFFFFHHHHHHHHHHHFGHGHGEEHB0DGFGHHHGGCFBGHHGFGFFHGHFGHHGGGGGGGGGGG0FFFGFFGF0
@M03495:530:000000000-LYBTV:1:1112:12323:26563 1:N:0:GTGACGTT+ATCTGGGA
GTCAGCATGTGAGCTTTGGAGTGAAATCTCTTGTCTTAAGGAATAAAGGAAAAAGATTCCGTCGGAGGCTCGGTGCTCTACAGGTTCAACCTTTGTACTCTATTATTGCCTCACATTCCATCTCTTGTGAAAATATATTTGATTGGCTTTTCTGCAGGTTGTTTGCCAGGACTTTCCAAGACCTCCACTAGAAAACACAATAAACTTTTTGGAAGCTGGACAACTATCTTCATTTTTCAGAAACAGTGAAC
+
ABBBBFFFFFFFGGGGGGGBGGHH5GFHHHHHHGGFHHGHHE3FHHHHGHGHFFEFGHHHHHHGGGGFGHHGGEEEHHHHHHHHHHHEFHHHHHHHHGHHGHHHBGHFGGFGBGFHHHHGGHHHHHEGHGFFGBGHHHHHHGHHHFHHHHHHHHFFGGGHHGHHHFFFHHGHHHHHHH1GAGHHFHHHHHHG1>FGHHHGHEBDGHHHHHGG/0:GGHBCHBFHG/CFFGGBFFFGGGGG00;FFGFF0B9
@M03495:530:000000000-LYBTV:1:1112:19045:26570 1:N:0:GTGACGTT+ATCTGGGA
GTCAGCATGTGAGCTTTGGAGACTGGTTTATCAACGGCAAAATATAGATCGGAAGAGCACACGTCTGAACTCCAGTCACGTGACGTTATCTCGTATGCCGTCTTCTGCTTGAAAAAAAAATACTGGGGCTGGATCCGTCTGCTCCCAGGGACGGATCTGGAGTGGATTGCGAGTTTCTATTATACTGGGAGCACTCACTACAACCCGTATCTCACGCAGCGAGTCACCATATGCGTAGACCACCCCAACGA
+
BBABBFFFFDDDFFGGGGFFGFFHFFFGHFGH5AGGEGC2F2BGHHHHHHGGEF1GHGEEFGGFGHG5GGHFBGFFHFGDFC?FEEF2?GHHA1?GFBFEEE1FFBGGGFGG333?</>/0BG222/<//?<?1?0?/00/F1<1.01>...A-.<-0DD0.<..000:0:;--.::00;000;0B0/E.9E..09//00;9:/9;-.-.9//;/..----;--.////:////9.;@./;....-99..:
@M03495:530:000000000-LYBTV:1:1112:20559:26577 1:N:0:GTGACGTT+ATCTGGGA
GTCAGCATGTGAGCTTTGGAGTGAAATCTCTTGTCTTAAGGAATAAAGGAAAAAGATTCCGTCGGAGGCTCGGTGCTCTACAGGTTCAACCTTTGTACTCTATTATTGCCTCACATTCCATCTCTTGTGAAAATATATTTGATTGGCTTTTCTGCAGGTTGTTTGCCAGGACTTTCCAAGACCTCCACTAGAAAACACAATAAACTTTTTGGAAGCTGGACAACTATCTTCATTTTTCAGAAACAGTGAAC
+
BBBBBFFFFDFFGGGGGGGGFGGHBGHHHHHHHHHHHHHFHHHHHHFFHFHFFHEFHHHHBBBAA0EAEGGGGGGGHHHHHHFBHHHHHHHHHHHHFHHHHHHHHHHFGEFHGHHHHHHBHHHHHHHHF4B4?BGFFHHHHFHHHHGGEGGGHFFBHGHHHDHHHGHFHFHHHHGGHG?FGGHHHHHHHHH<FHHHHHHEHHGHHHHHHHGGG0CGHHEHFG.;GFHHHGGFFFGEBGFF0FFFGFCBFF0
@M03495:530:000000000-LYBTV:1:1112:23701:26583 1:N:0:GTGACGTT+ATCTGGGA
GTCAGCATGTGAGCTTTGGAGTGAAATCTCTTGTCTTAAGGAATAAAGGAAAAAGATTCCGTCGGAGGCTCGGTGCTCTACAGGTTCAACCTTTGTACTCTATTATTGCCTCACATTCCATCTCTTGTGAAAATATATTTGATTGGCTTTTCTGCAGGTTGTTTGCCAGGACTTTCCAAGACCTCCACTAGAAAACACAATAAACTTTTTGGAAGCTGGACAACTATCTTCATTTTTCAGAAACAGTGAAC
+
BBBBBFFFFFFFGGGGGGGGGGHHGHHHHHHHHHHHHHFHHHHHHHHHHECHHHEGHHHHHHHGGGGGGHHGGGGGHHHHHHGHHHHHGHHHHHHHHHHHHHHHGHHGHHHHGHHHHHHHHHHHHHHHF4BB3BGHHHHHHEHHHHHHHHHHHHHFHHHHHGHHHHHHGHHHHHHHHF?FAGHHHHHHHH1GHHGHHHHGHGHHHHHHHHGF/GCEGHHGHB:EHHHHHGGFGGGGGGGG0CBFGGFGFB0
@M03495:530:000000000-LYBTV:1:1112:12595:26627 1:N:0:GTGACGTT+ATCTGGGA
GTCAGCATGTGAGCTTTGGTTTATCCAACGGCAAAATATAGATCGGAAGAGCACACGTCTGAACTCCAGTCACGTGACGTTATCTCGTATGCCGTCTTCTGCTTGAAAAAAAAAAGTAAATAATGTAGTTGAATAAGACTGACTCACTCGCAGGGAATAGAGTTGAATATGAGTATCCATTACAGTGAACACACATATCAAAGACTAGACCGTATATGAGAGATCAACATAATGACTGACAATGTCAATAA
+
AABAAFBFFFFFGGGGGGGGGGHHHHHHHGGGGEHHHFHHHHHHHGGGGFHHHHHHGHHHGHHHHHHHHHHHHGHHHGGFGHFGGHHEGHHHHGFGHGHHHHHHHHGGHHGG<<>/22@2222@22222@>222211111111111111/->.--.0/0<<0000000000=000000000000000<000/...0;0000009/009000-.../00000/.0000/0//////////////////9//:
@M03495:530:000000000-LYBTV:1:1112:18332:26628 1:N:0:GTGACGTT+ATCTGGGA
GTCAGCATGTGAGCTTTGGAGTGAAATCTCTTGTCTTAAGGAATAAAGGAAAAAGATTCCGTCGGAGGCTCGGTGCTCTACAGGTTCAACCTTTGTACTCTATTATTGCCTCACATTCCATCTCTTGTGAAAATATATTTGATTGGCTTTTCTGCAGGTTGTTTGCCAGGACTTTCCAAGACCTCCACTAGAAAACACAATAAACTTTTTGGAAGCTGGACAACTATCTTCATTTTTCAGAAACAGTGAAC
+
BBCBCFFFFFFFGGGGGGGGGGGGHHHHHHHHHHHHHHHHHHHHHHHHGHHHHHGGHIIHHHHGGGGGGHHGGGGGHHHHHHHHHHHHHHHHHHHHHHHHHHHHHHHHHHHHHHHHHHHGHHHHHHHHGHHHHHHHHHHHHHHHFGHHHHHHGHGHHFFHHGHHHHHHHHHHHHHHHHHHHHHHHHHHHHHHHHHHHHHGHHHGHHGHHHGGHGHHHHHHHGHGHHHHGHGGGGGGGGGGGGGGGGFGGF:
@M03495:530:000000000-LYBTV:1:1112:10783:26666 1:N:0:GTGACGTT+ATCTGGGA
GTCAGCATGTGAGCTTTGGAGTGAAATCTCTTGTCTTAAGGAATAAAGGAAAAAGATTCCGTCGGAGGCTCGGTGCTCTACAGGTTCAACCTTTGTACTCTATTATTGCCTCACATTCCATCTCTTGTGAAAATATATTTGATTGGCTTTTCTGCAGGTTGTTTGCCAGGACTTTCCAAGACCTCCACTAGAAAACACAATAAACTTTTTGGAAGCTGGACAACTATCTTCATTTTTCAGAAACAGTGAAC
+
CCCCCFFFFFFFGGGGGGGGGGHHHHHHHHHHHHHHHHHGHHHHHHHHHHHHHHGGHIHHHHHGGEEEGHHGGGGGHHHHHHHHHHHHHHHHHHHHHHHHHHHHGHHGHHHHHHHHHHHHHHHHHHHHHFHGGHHHHHHHHGHHHHHHHHHHHHGHFFFHHGHHHHGHHGHGHHHHBGHHHGHHHHHHHHHGDGHFHHGGHHGHHGHHHHGCGBGHHHHHHHHHHHHHHHGGGGFGGGGGFCFGBFFFFG0
@M03495:530:000000000-LYBTV:1:1112:19575:26680 1:N:0:GTGACGTT+ATCTGGGA
GTCAGCATGTGAGCTTTGGAATTAGTAAATTCGTTGACGACAGAAGGAGCAAGATAACGACCACTGGTTTATCAACGGCAAAATATAGATCGGAAGAGCACACGTCTGAACTCCAGTCACGTGACGTTATCTCGTATGCCGTCTTCTGCTTGAAAAAAAAAAAAAAAAGATAAACATGTCAAACATAGCAATATATGAGAAAAGACAAGTACAATTATAACATCAGCCTGGTATCGAAGGTACTAACAGTA
+
CCCCCFFFFFFFGGGGGGGGGGHHHFHHHHHHGGHHHHGFGGGHHHHHHHHHHHHHHHGGGGGHHHHHHHHHHHHHGGGGGHHHHHHGHGHHGGGGHHHHHHHGHHHGHHHHHHHHHHHHGFHHGGFEHHFHHHGGHHHHGGGHGHHHHHHHHHGGHGGA@F:-:-;-..0;900000000000.000000090000;0000//./:/.00000:000:00000000//.:9000../:.00000000000
@M03495:530:000000000-LYBTV:1:1112:18231:26695 1:N:0:GTGACGTT+ATCTGGGA
GTCAGCATGTGAGCTTTGGAATTAGTAAATGTTGACGACAGAAGGAGCAAGATAACGACCACAGGGAGGGTGGTTTATCAACGGCAAAATATAGATCGGAAGAGCACACGTCTGAACTCCAGTCACGTGACGTTATCTCGTATGCCGTCTTCTGCTTGAAAAAAAAAAAAAAGAGATACAGAGAACACTTAAAGTATACTAAAACAGTTAGTGATGATTGTATCATGATCACATAAGCGTAATATAGAACC
+
BABCCFFFFFFFGGGGGGGGGGHHGHHHHHHGHHHHGGGGGHHHHHHHHHHHHHHHGGGGGHHHHGFGGGGGGEGHHHHHHHGGGGGHHHHHHHHHHHGGGGHHHHHHHGHHHGHHHHHHHHHHHHGGFEGGFGHHGHHHFGHGHHGDDHGHHHGHHHGHHHHGGGFC---=.;9/000000/9/;/:/9//////9////://;.9;///////////////////99//////9//-..;./:/:///.
@M03495:530:000000000-LYBTV:1:1112:16437:26704 1:N:0:GTGACGTT+ATCTGGGA
GTCAGCATGTGAGCTTTGGAGGGCAAGAAGTGGTTGTGACATTGCATGGCAGCTAGAGCCAACTGGTTTATCAACGGCAAAATATAGATCGGAAGAGCACACGTCTGAACTCCAGTCACGTGACGTTATCTCGTATGCCGTCTTCTGCTTGAAAAAAAAAAAAAAAAACAAGATTGAAAATGTGTGAGTAAACATAGTTGAAGTATACTATCTGATCATGCTTAGAGATATATACGCAGCGAAAAGCCTTA
+
CBCCBFFFFFFFGGGGGGGGGGEGGGGHHHHHHGFGFGHHHHHHHHHHHHHGGHHHHHHHHHGHHHHHHHHHHHHGGGGGHHHHHHHHHHHGGGGHHHHHHHGHHHGHHHHHHHHHHHHGGHHGGGFHGHHHHGGHHHHGGGGGHHHHHHGHHHHHGGG<<A::---:.;.//000090000;90.000000:000000090000000:B0000000:0000000000;0000:0...----:--/..000
@M03495:530:000000000-LYBTV:1:1112:10196:26706 1:N:0:GTGACGTT+ATCTGGGA
GTCAGCATGTGAGCTTTGGAGTGAAATCTCTTGTCTTAAGGAATAAAGGAAAAAGATTCCGTCGGAGGCTCGGTGCTCTACAGGTTCAACCTTTGTACTCTATTATTGCCTCACATTCCATCTCTTGTGAAAATATATTTGATTGGCTTTTCTGCAGGTTGTTTGCCAGGACTTTCCAAGACCTCCACTAGAAAACACAATAAACTTTTTGGAAGCTGGACAACTATCTTCATTTTTCAGAAACAGTGAAC
+
CCCCCFFFFFFFGCGGGGGGGGHHHHHHHHHHHHHHHHHHHHHHHHHHHHHHHGGGHIHHHGHEGEGGGHHGGGGGHHHHHHHHHHHHHHHHHHHHHHHHHHHHHHHHHHHHHHHHHHHHHHHHHHHHHHHHFGHHHHHHHGHHHHHHHGHHHHHHHEHHHGHHHHHHHHHHHHHHGHHHHHHHHHHHHGFHHHHHHHHGHHGHHHGHHHGFHHHHHHGHFFC:GGC:GHBFGGGGGEGFF9FFBB;FFG0
@M03495:530:000000000-LYBTV:1:1112:9425:26718 1:N:0:GTGACGTT+ATCTGGGA
GTCAGATGTGAGCTTTGGAGTGAAATCTCTTGTCTTAAGGAATAAAGGAAAAAGATTCCGTCGGAGGCTCGGTGCTCTACAGGTTCAACCTTTGTACTCTATTATTGCCTCACATTCCATCTCTTGTGAAAATATATTTGATTGGCTTTTCTGCAGGTTGTTTGCCAGGACTTTCCAAGACCTCCACTAGAAAACACAATAAACTTTTTGGAAGCTGGACAACTATCTTCATTTTTCAGAAACAGTGAACA
+
BBBBBFFFBFFFGBGGGCFGCFHHHGGHGHHGHFFGDHHHHGHGHHHGHHHHGGGGHFHGFGEAECEGHHGGGGCHGHHHHHHHGG@EGFHHHHGGFHEFGHHHHFFFGFFGHHGHHHFHFHFGFHECGBGHHHHHGFHHFHHF0CGHHFFGHHHHHHHFGEGFDGGHE/FHHDF?F11?CFFGAHHGHHGHGHGGCGGG=DGDHHHHHC-::C.CGFGGFFEHGHGCCGGGFFBFGGG0BFB/FFBBFF0
@M03495:530:000000000-LYBTV:1:1112:11994:26736 1:N:0:GTGACGTT+ATCTGGGA
GTCAGCATGTGAGCTTTGGAATTAGTAAATTCGTTGACGACAGAAGGAGCAAGATAACGACCACAGGGAGGGTGGTTTATCAACGGCAAAATATAGATCGGAAGAGCACACGTCTGAACTCCAGTCACGTGACGTTATCTCGTATGCCGTCTTCTGCTTGAAAAAAAAAAAGTCTCCGCAAACCTGAAGCACAGAATTCGACATCCAAGAGAAGATTGCGAAAGAGATCGTATGTACTTCATCACAACAAA
+
ABBBBFFFFFFFGGGGGGGGGGHHHHHHHHHHGGHHHHGFFGGHHHHHGFHHHFFHHGGFGGFHHHHGGGGGEFEEFHHHHHHGFGFFGHHFHHHHHHHHGGGGHHHHGHHGGHHEHHHHEGHHHFHHGHHHGGFFHGHHGFFGFHHHGFGHGHGHFHHGFHHHHCGGG-9.90;00..--A.././:90/..9/9//;./.../;///..;///////.--;./.9//...//9/99/;/;//9/9.9..
@M03495:530:000000000-LYBTV:1:1112:22842:26751 1:N:0:GTGACGTT+ATCTGGGA
GTCAGCATGTGAGCTTTGGAATTAGTAAATTCGTTGACGACAGAAGGAGCAAGATAAAGACCACAGGGAGGGTGGTTTATCAACGGCAAAATATAGATCGGAAGAGCACACGTCTGAACTCCAGTCACGTGACGTTATCTCGTATGCCGTCTTCTGCTTGAAAAAAAAAAAAAATAAGTCCTATGACCACTCAAGCTACACATGGAACGACAGACGACTAACGCGTCCATATATAACTCATCGCACGATCA
+
DDDDDFFFFFFFGGGGGGGGGGHHHHHHHHHHGHHHHHGGGGGHHHHHHHHHHHHHH5FFHHGHHHHGGGGGEFGFGHHHHHHHGGGGGHHHHHHHHHHHGGGGHHHHHHHGHHHGHHHHHHHHHHHH?@?FFGFFHAGHHHGGHHHHGGGHGHHHHHHHGHHHHGGGG@<9-9.<00000<0000000.0//0000000/:00/:00..---/.---.-00.-----.000<000:000000..--.9..
@M03495:530:000000000-LYBTV:1:1112:20426:26752 1:N:0:GTGACGTT+ATCTGGGA
GTCAGCATGTGAGCTTTGGAGTGAAATCTCTTGTCTTAAGGAATAAAGGAAAAAGATTCCGTCGGAGGCTCGGTGCTCTACAGGTTCAACCTTTGTACTCTATTATTGCCTCACATTCCATCTCTTGTGAAAATATATTTGATTGGCTTTTCTGCAGGTTGTTTGCCAGGACTTTCCAAGACCTCCACTAGAAAACACAATAAACTTTTTGGAAGCTGGACAACTATCTTCATTTTTCAGAAACAGTGAAC
+
BBBBBFFFFFFFGGGGGGGGGGBADFGHHHHHHHHHHHGHHHHHHHHHHHHHHEGGHHHHBBBAEAEGGHHGGGGGHHHHHHHHHHHHHHHHHHHHHHHHHHHHHHHHHHHHHHHHHHHGHHHHHHHHFBFGHHHHHHHHHHHHHHHHHHHHHHHHHHHHHGHHHHHHGEGHGHHHHHFFHGHHHHHHHHHEGHHHHGHGHGHHHHHHHHCGBGHHHHFHHHHHHGHHFHGGGGGGGGGGGGGGGGGFFF:
@M03495:530:000000000-LYBTV:1:1112:15732:26804 1:N:0:GTGACGTT+ATCTGGGA
GTCAGCATGTGAGCTTTGGAGTGAAATCTCTTGTCTTAAGGAATAAAGGAAAAAGATTCCGTCGGAGGCTCGGTGCTCTACAGGTTCAACCTTTGTACTCTATTATTGCCTCACATTCCATCTCTTGTGAAAATATATTTGATTGGCTTTTCTGCAGGTTGTTTGCCAGGACTTTCCAAGACCTCCACTAGAAAACACAATAAACTTTTTGGAAGCTGGACAACTATCTTCATTTTTCAGAAACAGTGAAC
+
AABAAFFFFFFFGGGGGGGGGGHHHGFGGHHCGGHHHHFHHHHHHHHHHHHHHHGGHHHHHFGCAEGGGHHGGGGGHHHHHHGHHHHHHHHHHHGHHHGHHGGHHHHHGFGFHHHHHHHHEHHHHHGHHHHHHHHHHHHHGBHHF?FGHHGHHHEHHGHHHDHFCGFFFEHHHHEGHGGGFHHHHGHHHHHHBHHHHGGGGHHHFFHFHHGGBHFEHHEHFHFEHFHHGHGFFFFFFGGGF9FFFG0CFF:
@M03495:530:000000000-LYBTV:1:1112:18134:26813 1:N:0:GTGACGTT+ATCTGGGA
GTCAGCATGTGAGCTTTGGAATTAGTAAATTCGTTGACGACAGAAGGAGCAAGATAACGACCACAGGGAGGGTGGTTTATCAACGGCAAAATATAGATCGGAAGAGCACACGTCTGAACTCCAGTCACGTGACGTTATCTCGTATGCCGTCTTCTGCTTGAAAAAAAAAAAAAATAGAAGACCATACTGTTACCCTGTACATACTTAACAGAACGTGATTATCAGTGTCAAGCGCGGACACAAACTTATGA
+
BBBBBFFFFFFFGGGGGGGGGGGHHGFHFHHFGFGHHHGFEGGHHHGHHHHHHHHHHHGEGGGHGHHGFFGGFGGEFHHHHHF3EEGEGFHHHGHHHHHHFGGGGHFHHGHGGFFFFFHHHHHHFHHHD0FGFF?/G/?GHHFGBGH1ACFHFHFGHFHHFFHHFGG@D---;-.;0000///.:/.//://;///;9/////;///////;/...9.;///9//////////:-----9..9;.//////
@M03495:530:000000000-LYBTV:1:1112:17607:26814 1:N:0:GTGACGTT+ATCTGGGA
GTCAGCATGTGAGCTTTGGAATTAGTAAATTCGTTGACGACAGAAGGAGCAAGATAACGACCACAGGGAGGGTGGTTTATCAACGGCAAAATATAGATCGGAAGAGCACACGTCTGAACTCCAGTCACGTGACGTTATCTCGTATGCCGTCTTCTGCTTGAAAAAAAAAAAATACCGACATACTGAACAAAACACGTCATGAAACCCGTAACAGGGGGCAGTCACCCTCTCTGTCGACCGCAGCAGTACGC
+
BBB@AFFFFBFFFGFGGGFGGGGHHGHGGEGHFEGHHHGDGGGHHHHHHHHGGHHHHHECAEGGGGHGEFEGEEEEFEGHHHHBEE?/EFHHGHHHHFHHGGGGFCGHGFHCBCGFHGHHHHHHFGHHG<GHGG?CG/FFFF?AFC1F@<CHAGHGFHHH.GHGHG-:-9--.000..--.B0;000;9..9..;.;...////999-.-9.//..----./:///..../////..-------;.:/99.
@M03495:530:000000000-LYBTV:1:1112:20293:26832 1:N:0:GTGACGTT+ATCTGGGA
GTCAGCATGTGAGCTTTGGAGTGAAATCTCTTGTCTTAAGGAATAAAGGAAAAAGATTCCGTCGGAGGCTCGGTGCTCTACAGGTTCAACCTTTGTACTCTATTATTGCCTCACATTCCATCTCTTGTGAAAATATATTTGATTGGCTTTTCTGCAGGTTGTTTGCCAGGACTTTCCAAGACCTCCACTAGAAAACACAATAAACTTTTTGGAAGCTGGACAACTATCTTCATTTTTCAGAAACAGTGAAC
+
CCCCCFFFFFFFGGGGGGGGGGBDDFGHHHHHHHHHHHGHHHHHHHHHHHGGHHGGHHHHBBBAAAEGGHHGGEFGHHHHHHHHHHHHHHHHHHHHHHHHHHHHHGHHHHHHHHHHHHHHHHHHHHHHG?GFGHHGHHHHHHHHHHHHHHHHGHEHHHHHHDHHHHHHHEHHHHHHHHDGGFHHHHGHHHHBGHHHHHHGHHGFFFHHHHGGHHHFGHHFHFGHHGGHHHGGGGGFGGGGGFFFGG9FGG9
@M03495:530:000000000-LYBTV:1:1112:23418:26849 1:N:0:GTGACGTT+ATCTGGGA
GTCAGCATGTGAGCTTTGGACCAGCCTGAGTCCTGGTTTATCAACGGCAAAATATAGATCGGAAGAGCAAACGTCTGAACTCCAGTCACGTGACGTTATCTCGTATGCCGTCTTCTGCTTGAAAAAAAAAAAAAAAATAGACATATGGAGAGTCAGATGGCCATAAATGATCATACGACATATTAGTGATAATTACTGTCGCACCAGTCAGATAAGTCAACACTTCGTGTCTCCACTGACTCTCAGCACGC
+
BBBBBFFFFFFFGGGGGGGGGGHHHGHHHHHHHHHGGFHHHHHHHGGGGGHHHHHHHADDBBAAEGHHHFHHGFFHFFHHHHHFHHHHHGHEHAEFFGCFGHHEEHHGFEGGHGFGHFHHE0BBFGFG@C///----.0<00=0<000://./:00000////;0:0000;000909..-909000;0;00000000000.:--:..////:/;////////.///..:../9//;///;/://////.--
@M03495:530:000000000-LYBTV:1:1112:12207:26856 1:N:0:GTGACGTT+ATCTGGGA
GTCAGCATGTGAGCTTTGGAGTGAAATCTCTTGTCTTAAGGAATAAAGGAAAAAGATTCCGTCGGAGGCTCGGTGCTCTACAGGTTCAACCTTTGTACTCTATTATTGCCTCACATTCCATCTCTTGTGAAAATATATTTGATTGGCTTTTCTGCAGGTTGTTTGCCAGGACTTTCCAAGACCTCCACTAGAAAACACAATAAACTTTTTGGAAGCTGGACAACTATCTTCATTTTTCAGAAACAGTGAAC
+
BCCCCFFFFFFFGGGGGGGGGFHHHHHHHHHHHHHHHHHHGHGHHHHHHHHHHHGGHHHHHHHGGGGGGHHGGGGGGHHHHHHHGHHHHHHHHHHHHHHHHHHHHHHHHFGHHHHHGHHHHHHHHHHHHHHHHHHHHHHHHHHHH0FGHHHGHHHFHHHHHGHHGFHHHGGHHGHHHHHHGHHHHHGHHHHEHHHHHHGGHGHGHHHHHHGCGFGHHHFHHGHHGHHHHHGGGGGGGGGGG0FGGGFGGG0
@M03495:530:000000000-LYBTV:1:1112:17568:26944 1:N:0:GTGACGTT+ATCTGGGA
GTCAGCATGTGAGCTTTGGAGTGAAATCTCTTGTCTTAAGGAATAAAGGAAAAAGATTCCGTCGGAGGCTCGGTGCTCTACAGGTTCAACCTTTGTACTCTATTATTGCCTCACATTCCATCTCTTGTGAAAATATATTTGATTGGCTTTTCTGCAGGTTGTTTGCCAGGACTTTCCAAGACCTCCACTAGAAAACACAATAAACTTTTTGGAAGCTGGACAACTATCTTCATTTTTCAGAAACAGTGAAC
+
BABBBFFFFFFFGGGGGFFGGGHFHHHHHGHHHHHHHHHHHHHHHHHHHHGHHEGGHGHEGEGEFFGGGHGGGEEGHHHHGHGBGHHHHHFHHHHHGGHFGHHFHHHFHHHHHHHHHHHHHHHHHFHHGHFHHFGHHHHHHHGHHHFGHHFHHHHHHHFGFGHHHHHHHHHHHHHHHFHFFGFGHHHHHHHGBGHHHHHGHHHFHHHHHHGCGHB.CGCGHHHHGHHFHHGFGGGFGGGG0FBGG/;;FG0
@M03495:530:000000000-LYBTV:1:1112:21805:26956 1:N:0:GTGACGTT+ATCTGGGA
GTCAGCATGTGAGCTTTGGTCCAGCCTGAGTCCTGGTTTATCAACGGCAAAATATAGATCGGAAGAGCACACGTCTGAACTCCAGTCACGTGACGTTATCTCGTATGCCGTCTTCTGCTTGAAAAAAAAAAATATACAATTCTAAGATGTAGTAACATTGAAGATACTTCCCAAGTAAGTATTCTTCTAATATAGTGCATCCTCCAATGTACCACGTGCATTAGTGGTTTACACGATGAATATAAGTATTG
+
BBBBAFFFFBDFGGGGGGGGGGHHHGHHHHFFHHHHFGHHHHBHGGGGGGHHHGHHH5DBBAAFEHHHHHHHGGHHGHHHHHHFGGHHHGHEF1EFGHCFFHGGGHHHGGGGHGFHHFHHE?3BGHGG?C//011111?111111<1>11>1>1F11111<1000000<=0/0/.0=00000;<C0;0000;000;0<000/<0///9/090000.....0000;0.;.:/000.-.9//://:;/////9
@M03495:530:000000000-LYBTV:1:1112:13193:26961 1:N:0:GTGACGTT+ATCTGGGA
GTCAGCATGTGAGCTTTGGTCCAGCCTGAGTCCTGGTTTATCAACGGCAAAATATAGATCGGAAGAGCACACGTCTGAACTCCAGTCACGTGACGTTATCTCGTATGCCGTCTTCTGCTTGAAAAAAAAAAAAAAATTTGTTAGCAAGAGAAGAAACCTCAATTCCAAATGTAGGCTCATCATTCGAGAATAGAAGAGAGACCATCAGAAGTGTCACCAGATATCGGGACCATAACATACGCACAGTCAAG
+
CBABBFFFFFFFGGGGGGGGGGGHHGHHHHGHHHHGFGHHHHHHHGGGGGHHHHHHHHHHHGGGGHHHGHHHGHHHGHHHHHHHHHHHHGHHHGFGGHGEDGGFGHHHFGGGGGHHHHHH?GFHHHCG///<<---./<00<<0<00/<./////;/.///0;:G00;0000;0000.0090;00009.9000000/.:.././0;0//////////;/..////9--:-..:///////...-;;/;///
@M03495:530:000000000-LYBTV:1:1112:11628:26962 1:N:0:GTGACGTT+ATCTGGGA
GTCAGCATGTGAGCTTTGGAGTGAAATCTCTTGTCTTAAGGAATAAAGGAAAAAGATTCCGTCGGAGGCTCGGTGCTCTACAGGTTCAACCTTTGTACTCTATTATTGCCTCACATTCCATCTCTTGTGAAAATATATTTGATTGGCTTTTCTGCAGGTTGTTTGCCAGGACTTTCCAAGACCTCCACTAGAAAACACAATAAACTTTTTGGAAGCTGGACAACTATCTTCATTTTTCAGAAACAGTGAAC
+
BBBBBFFFFFFFGGGGGFGGGGHHHHHHHHHHHHHHHHHHHHHHHHHHHHHHHHGGHHHHHHHFGGGGGHHGGGGGHHGHHHHHHHHHGHGHHHHHGHHHHHHHHHHHHHHHHHHHHHHBGHHHHHHHHHHGHHHHHHHHHBGHD?FHHHHHHHEGFHHHHGHHFDGHGGFGHHHHHGHFFHGHHHGHHHGBGHHGGHHGHGFHHHHHHHFCC0CHHHEAGF.CGHHHHHGGGGGGGGGGG0CFCFFBFG0
@M03495:530:000000000-LYBTV:1:1112:13604:26971 1:N:0:GTGACGTT+ATCTGGGA
GTCAGCATGTGAGCTTTGGAATTAGTAAATTCGTTGACGACAGAAGGAGCAAGATAACGACCACAGGGAGGGTGGTTTATCAACGGCAAAATATAGATCGGAAGAGCACACGTCTGAACTCCAGTCACGTGACGTTATCTCGTATGCCGTCTTCTGCTTGAAAAAAAAAACAAATACCATTAATAACGTCCCATTCTACTTATGGGAACTCAGATCGAGAAGCCCAACGTGTGCACTCAACATATTACGAG
+
BABBBFFFFFFFGGGGGGGGGGHHHGHHFHFGFHGHGEFFGGCGHHGGHHHHGHHHHHGFGFGHHHEGGGGGGGGECHHFHHGGF?EGGGFHHHHHHHHHGG/<?GFGHGHGFHHGFGFHHBCFGFHHG<FHGGE/GGFHGGGGHHHHGGGHGHHFHHHFCGHHG@A;CA;.9:00;;900;;0000./.9;00009000000/;.;/.9/;///;9...://9.....;.9.//////9.///////...
@M03495:530:000000000-LYBTV:1:1112:15815:26987 1:N:0:GTGACGTT+ATCTGGGA
GTCAGCATGTGAGCTTTGGAGTGAAATCTCTTGTCTTAAGGAATAAAGGAAAAAGATTCCGTCGGAGGCTCGGTGCTCTACAGGTTCAACCTTTGTACTCTATTATTGCCTCACATTCCATCTCTTGTGAAAATATATTTGATTGGCTTTTCTGCAGGTTGTTTGCCAGGACTTTCCAAGACCTCCACTAGAAAACACAATAAACTTTTTGGAAGCTGGACAACTATCTTCATTTTTCAGAAACAGTGAAC
+
ABBBAFFFFFFFGGGGGGGGGGHFFHFHGDHHHGHHHHHHGEGHHHHHHHHHHHGGHHHHCGHEEGGGGHHGFGGGHGHHHHHGEDHFGHCHHFHEFFHEDHHHHHHFFFHHHHHHGFFHFHHFFHGHHHHH3FHHHHHHH4GGFFF2FFHHFD3FHG@@G?GFGFHGEFHEG1GDFDG1FGHHH.GB<CG111FFHHHEHFH0DD0GG0-::<G.<0:.CCCE/CGFHHB00;FFB/B0;C/C9:;0CB0
@M03495:530:000000000-LYBTV:1:1112:10544:27033 1:N:0:GTGACGTT+ATCTGGGA
GTCAGCATGTGAGCTTTGGAGTGAAATCTCTTGTCTTAAGGAATAAAGGAAAAAGATTCCGTCGGAGGCTCGGTGCTCTACAGGTTCAACCTTTGTACTCTATTATTGCCTCACATTCCATCTCTTGTGAAAATATATTTGATTGGCTTTTCTGCAGGTTGTTTGCCAGGACTTTCCAAGACCTCCACTAGAAAACACAATAAACTTTTTGGAAGCTGGACAACTATCTTCATTTTTCAGAAACAGTGAAC
+
BBBBBFFFFFFFGGGGGGGGGGHHHHHGHHHHHHHHHHHHHHHHHHGHGHHHHHGGGHHHHHHGGGCEGHHGGEEGHHHHHHHHHHHHHHHHGFHHHHHHHHGHHHHFHHHHHHHHHHHHGHHHHHHHHFGHHHHHHHHHHHHHHAFHHHHHHHFHHHHHHDHHFGHHHAGGHHHHHHHHFHFHHHHHHHHFBFGFGHHGHHGHHHHHHGGGGHHHHGGHGHHHHHGHHHGGGGFFGGGFG0BCFFBBFG;
@M03495:530:000000000-LYBTV:1:1112:19618:27045 1:N:0:GTGACGTT+ATCTGGGA
GTCAGCATGTGAGCTTTGGTCCGCCTGAGTCCCTGGTTTATCAACGGCAAAATATAGATCGGAAGAGCACACGTCTGAACTCCAGTCACGTGACGTTATCTCGTATGCCGTCTTCTGCTTGAAAAAAAAAAAAAAACTAAAAAGAATGATATACTCGTATAACAAAGGAATAATAGTAGTCATATACACAACGGTATAACTATTGAAAAACAGTGGCGACATTTGACATACAATAGATCTTCTACGCAGAG
+
ABBCAFFFFFFFGGGGGGGGGGAAEEHHHGHHHHHHGHHHHHHGHGGGGGHHHHHHHHHHA1BBEEGHHHHHGGGHGHHHHHHHHHHHHGHHEGGGGGGGHHHGGHHHHGGGHGHHGHHHHHHHHHGGGD?<A---.0=0000...:00:000000...//000<;///;0009;00909000;;00009..9-.;.;0//////////..9;///.----.9/////9/://////////////.-.;-.
@M03495:530:000000000-LYBTV:1:1112:13798:27046 1:N:0:GTGACGTT+ATCTGGGA
GTCAGCATGTGAGCTTTGGTCCAGCCTGAGTCCTCTGGTTTATCAACGGCAAAATATAGATCGGAAGAGCACACGTCTGAACTCCAGTCACGTGACGTTATCTCGTATGCCGTCTTCTGCTTGAAAAAAAAAAAAAAAAAAAAGAACCTGCATACACATTGTTGCGAGGGTACAGATAAGTTGATGGTCTTAACGTTCTTTAAGTGATAACGATTGTGGTATCTCACATAAAGAATGGAAACTATGAATTT
+
DDDDDFFFFFFFGGGGGGGGGGHHHGHHHHHHHHHHHHHHHHHHHHHGGGGGHHHHHHHHHHHGGGGHHHHHHHGHHHGHHHHHHHHHHHHGHHHGGGGHGHHHHGGHHHHGGGHGHHHHHHHHHHHHGGCC@//>----:--..././.:<00000:00000.0-----./00000000000<000:000000<///<0:000:0:0000..9<.00./0<0<00:000<000.000000/<00000000
@M03495:530:000000000-LYBTV:1:1112:13134:27057 1:N:0:GTGACGTT+ATCTGGGA
GTCAGCATGTGAGCTTTGGAGTGAAATCTCTTGTCTTAAGGAATAAAGGAAAAAGATTCCGTCGGAGGCTCGGTGCTCTACAGGTTCAACCTTTGTACTCTATTATTGCCTCACATTCCATCTCTTGTGAAAATATATTTGATTGGCTTTTCTGCAGGTTGTTTGCCAGGACTTTCCAAGACCTCCACTAGAAAACACAATAAACTTTTTGGAAGCTGGACAACTATCTTCATTTTTCAGAAACAGTGAAC
+
BBBBBFFFFFFFGGGGGGGGFGHHHHHHHHGHHGGHHHHHHHHHHHHHHHHHHFGGHHFHHGGFGGGGGHHGGEEEFHHFHHHFHHHHHGHHHGFFGFFFHHHHHHHFHHGHHHHDHHHHGFHHHHHHHHEGFGHHHHHGHHHHHFGHHHHHGHDGHEGHFGHHCGHGF/FGHHHHGFHFGGFFHFGFFHHFFHFGHHHGHGFHHHHHHHGGFCGHHGHHGHHHHGHHHHGGGGGGGGGGG0CFBFFGGF0
@M03495:530:000000000-LYBTV:1:1112:16555:27066 1:N:0:GTGACGTT+ATCTGGGA
GTCAGCATGTGAGCTTTGGAGTGAAATCTCTTGTCTTAAGGAATAAAGGAAAAAGATTCCGTCGGAGGCTCGGTGCTCTACAGGTTCAACCTTTGTACTCTATTATTGCCTCACATTCCATCTCTTGTGAAAATATATTTGATTGGCTTTTCTGCAGGTTGTTTGCCAGGACTTTCCAAGACCTCCACTAGAAAACACAATAAACTTTTTGGAAGCTGGACAACTATCTTCATTTTTCAGAAACAGTGAAC
+
BBCCCFFFFFFFGGGGGGGGGGGGHHHHGHGHHDGHGHHHHHHHHHHHHHHHHHGGHHIHHGHGGGGGGHHGGGGGHHHHHHHHHHHHGHHHHHGHGHHHHGHHHHHHDGHHHHHHHHHHHHHHHHHHHHHHHFHHHGHHHHGHFHHHHHHHHHGHHHHHFGHHGHHHHHHHGHFGGFHGFHHHHHHHHHHEGHHHHHHFHHHHHGHHHHGFCFHHHG/;CCFHHHHEGGFGGGGGGGGGEGGFFG9;CF:
@M03495:530:000000000-LYBTV:1:1112:8922:27077 1:N:0:GTGACGTT+ATCTGGGA
GTCAGCATGTGAGCTTTGGAATTAGTAAATTCGTTGACGACAGAAGGAGCAAGATAACGACCACTGGTTTATCAACGGCAAAATATAGATCGGAAGAGCACACGTCTGAACTCCAGTCACGTGACGTTATCTCGTATGCCGTCTTCTGCTTGAAAAAAAAAACAACAATGATTACCTTTTATATCTTAAGCCACACCACCACAGCTGTAACCCAGAATCCGATCACAATAGTCTCATTCACACACATCACC
+
BABBBFFFFFBDFGGGGFFGGGHHGGFFHGGFFGHHHHGAEGFHHHGFHHHHHHHHHHGEEGGEHFFFFGHHHHHFEGGGGHHHHHHGHHHHGEGGGGFGHHHGGEGABFGHGBHHGHHFEECHF/??GFGGHAFDF2G@BEGFGDGFGGGF??1?C--<-C..;...00;C0;00000000;09000000/9/......=A;..9/00000....////..;;.9//9//9;////9/////..;//999
@M03495:530:000000000-LYBTV:1:1112:21673:27102 1:N:0:GTGACGTT+ATCTGGGA
GTCAGCATGTGAGCTTTGGAGTGAAATCTCTTGTCTTAAGGAATAAAGGAAAAAGATTCCGTCGGAGGCTCGGTGCTCTACAGGTTCAACCTTTGTACTCTATTATTGCCTCACATTCCATCTCTTGTGAAAATATATTTGATTGGCTTTTCTGCAGGTTGTTTGCCAGGACTTTCCAAGACCTCCACTAGAAAACACAATAAACTTTTTGGAAGCTGGACAACTATCTTCATTTTTCAGAAACAGTGAAA
+
CCCCCFFFFFFFGGGGGGGGGGHGHHHHHHHHHHHHHHHHHHHHHHHHHHHHHHGGHHHGHHHGGGGGGHHGGFFFHHHHHHHHHHHHHHHGGGHGHHHHHHHHHHHGHHHHHHHHHHHGGHHHHHHHFBBBGHHGHHHHG4HFHHBHHHHHHHFHHHHHHGHHHHHHHHHHHHHHGF1GAGHHHHHHHHGHHHFHHHGGHHGFFFGFHHGGFFGEHHHFFHHHHHHHHGGFFGFGGGGGGGGFFGC90;0
@M03495:530:000000000-LYBTV:1:1112:17264:27113 1:N:0:GTGACGTT+ATCTGGGA
GTCAGCATGTGAGCTTTTGAATTAGCTGGTTTATCAACGGCAAAATATAGATCGGAAGAGCACACGTCTGAACTCCAGTCACGTGACGTTATCTCGTATGCCGTCTTCTGCTTGAAAAAAAACACGCAAATTTCCTTCCACTCGGATAAGATGCTGAGGAGGGGCCAGACCTAAGAGCAATCAGTGAGGAATCACAGTCCTAGGGACCCTGGGCAACCAGCCCTGTCGTCTCTCCAGCCCCAGCTGCTCAC
+
BABBAFDFFF@FFGDEGGGCGFHFCGHFEHFGFEGHG4AAFEGFFHFEGFHDGEFGGFFA2FGEGEGGFFFFFGFHHFD@DHE??1??FFG14@@B?EGG4@E?>FFHDGHFGCHCH??</B/?0//>CD1>>GHGHHGHHFFA/?/>111><DGBGFFF..?-<AE.;:.0:/;0::CHB0::FGG0.0C00;/909;FB00/./;.;//...9.AF?AE.;..;;..AABBB/9/9A.9A.A////9/;
@M03495:530:000000000-LYBTV:1:1112:10146:27128 1:N:0:GTGACGTT+ATCTGGGA
GTCAGCATGTGAGCTTTGGAGTGAAATCTCTTGTCTTAAGGAATAAAGGAAAAAGATTCCGTCGGAGGCTCGGTGCTCTACAGGTTCAACCTTTGTACTCTATTATTGCCTCACATTCCATCTCTTGTGAAAATATATTTGATTGGCTTTTCTGCAGGTTGTTTGCCAGGACTTTCCAAGACCTCCACTAGAAAACACAATAAACTTTTTGGAAGCTGGACAACTATCTTCATTTTTCAGAAACAGTGAAC
+
AAAABFFFFFFFDGGGFGGGGGHHHGHGHHGFGG4EFGHHFGHHHHHEHHHHHHGGHHHHFFGGG?EEGHGFGGGGHHGHHHHHGGGHEHHHHHHFHHHHHHHHFHHHEDGHHHGHGHFGFFFEHFHHG4BEEFGHHHHHHHHHHGFHHHFFHHDHHAGHHDHHGHBGHHHHHHHHHFFHFFBGHHHHHFGEFGFHGGHGFHGHHHGFHHGGHEHHHHHHHGHGHHGHFHB0FBFFFGGFFFFGBGFGGF9
@M03495:530:000000000-LYBTV:1:1112:12812:27149 1:N:0:GTGACGTT+ATCTGGGA
GTCAGCATGTGAGCTTTGGAGTGAAATCTCTTGTCTTAAGGAATAAAGGAAAAAGATTCCGTCGGAGGCTCGGTGCTCTACAGGTTCAACCTTTGTACTCTATTATTGCCTCACATTCCATCTCTTGTGAAAATATATTTGATTGGCTTTTCTGCAGGTTGTTTGCCAGGACTTTCCAAGACCTCCACTAGAAAACACAATAAACTTTTTGGAAGCTGGACAACTATCTTCATTTTTCAGAAACAGTGAAC
+
DDDDDFFFFFFFGGGGGGGGGGHHHHHHHHHHHHHGHHHHHHHHHHHHHHHHHHGGHIHIHHHGGGGGGHHGGGGGHHHHHHHHHHHHHHHHHHHHHHHHHHHHHHHHHHHHHHHHHHHHHHHHHHHHHGHHHHHHHHHHHHHHHGHHHHHHHHFHHHHHHGHHHGHHHEHHHHHHHHHHHHHHHHHHHHHGGHHHHHHGHFHHHHHHHHGGFHHHHHBHHFHHHHFGHHGGGHGGGGGGF;FGFGBFFG0
@M03495:530:000000000-LYBTV:1:1112:20729:27176 1:N:0:GTGACGTT+ATCTGGGA
GTCAGCATGTGAGCTTTGGACTCCTGACTGGTTTATCAACGGCAAAATATAGATCGGAAGAGCACACGTCTGAACTCCAGTCACGTGACGTTATCTCGTATGCCGTCTTCTGCTTGAAAAAAAAAAAAGAAAAACCGCCACTGACAATAACCGAATTCTCATAATACTGGATTAGCAAAAGAGCAGCTACTCATTACTCTGCTTACATAGTACACATTACATCTACTCCCGTCTGGTTATATCACTCTACC
+
CCCCDFFFFFFFGGGGGGGGGGHHHHHHHHHGHHHHHHHHGGGGGHHHHHHHHHHHGGGG1BGHHHHGHHHGHHHHHHHHHHHHGHHHGGGGHHFHHHGGHHHHGGGHGHHHHHHHHHGHHEGGGF////0?0=..-<-<.0000000=000---..0000000<00000/:000/000/:.:/0///0000000000;000000000:0;00;0:0000000000:00...;../;:00;0000:;0000
@M03495:530:000000000-LYBTV:1:1112:15809:27246 1:N:0:GTGACGTT+ATCTGGGA
GTCAGCATGTGAGCTTTGGACTCCTGACTGGTTTATCAACGGCAAAATATAGATCGGAAGAGCACACGTCTGAACTCCAGTCACGTGACGTTATCTCGTATGCCGTCTTCTGCTTGAAAAAAAAAAAACACCATGACGAGATCGCAGGCGATGAATGCGTCAGTTCGGGAAAAGTAGTAACAGACTAAACTACACCGAAGAATACTGATGGTAATGGATGCTCACAGGACTGATAGTTACAAGCACGCACG
+
CCCCCFFFFFFFGGGGGGGGGGHHHHHHHHHGHHHHHHHHGGGGFHHHHHHHHHHHGGGGHHHHHGHGHHHGFHHHHHHHHHHHGGHHGGFGHHDGHHFGHHHHGGGHGHHHHHHHHHHHHG?CCD/<//0/<11>1..-<.1....-<-<-.00;00..-.::0;.-.9-.;/090;09;00/./000900/;//---;.///;//////////////////9;//.../;///////////;//;=-9-
@M03495:530:000000000-LYBTV:1:1112:23004:27264 1:N:0:GTGACGTT+ATCTGGGA
GTCAGCATGTGAGCTTTGGTCCAGCCTGAGTCCTGGTTTATCAACGGCAAAATATAGATCGGAAGAGCACACGTCTGAACTCCAGTCACGTGACGTTATCTCGTATGCCGTCTTCTGCTTGAAAAAAAAATACTAGATATTCATAAAAATTTGTTGAATTTTTTTACAAAAACACGAAAAGTTGACAAAATAAGCTTGTCTATCCAATCTAATTAGGATAAACATGTGATCGTTGTGCGTTAAAGTTTTGT
+
BBBBBFFFFFFFGFGGGGGGGGHHFGHHHHHGHGGFFGHGHHHHHFGGGGFFHHHHG5BABBBFEHFHHHHHGHHHGHFHFFGGFGEGHGHHEFE??B?BGHFFGGHFBEGGHGGFFHHHF0?BBGCC</022222<111?1?1@11110?1?@?01<111<=-<.0000<..CC.-;.-/0000000:.9000;00/.09000/000900;0;0;009000=00/00//;99..;.9..9..9/9/9/..
@M03495:530:000000000-LYBTV:1:1112:16942:27272 1:N:0:GTGACGGT+ATCTGGGA
GTCAGCATGTGAGCTTTGGTTTATCAACGGCAAAATATAGATCGGAAGAGCACACGTCTGAACTCCAGTCACGTGACGTTATCTCGTATGCCGTCTTCTGCTTGAAAAAAAAAAATCATCTACTACTACTATCTTTTGTACAATTTGCAGCTGCTGTATATTATTACTACACAAATCACTTCCAAATACAACAATTCTACATCTCAAGCTGGTGCTCTCAGTCACCCGATGGTCATCGCTGTTGATAAGAG
+
AAAAABFFB@D3AFEGF1FGGG1GHCHHEEE0A0CFHCH2DD1B?EGGH0FGH0FEB/FFB2GFBGF12B1F/B/>/E/?B?F2@0FEE021/?>FGD21BGFHHFGFG//E//<01@G22112@F111?1?1111?101F1?11?1111101>11111111111==0<0//<.<00</==B000<:00;0/;.;000;;G;0000000/0/;/0;090B0CF0009---..09;//9-;A-/:9;FBB//
@M03495:530:000000000-LYBTV:1:1112:11998:27356 1:N:0:GTGACGTT+ATCTGGGA
GTCAGCATGTGAGCTTTGGAGTGAAATCTCTTGTCTTAAGGAATAAAGGAAAAAGATTCCGTCGGAGGCTCGGTGCTCTACAGGTTCAACCTTTGAACTCTATTATTGCCTCACATTCCATCTCTTGTGAAATTATATTTGATTGGCTTTTCTGCAGGTTGTTTGCCAGGACTTTCCAAGACCTCCACTAGAAAACACAATAAACTTTTTGGAAGCTGGACAACTATCTTCATTTTTCAGAAACAGTGAAC
+
>1>AAFFFBFFFGEFB3GBGGGAGGHDBFGD3AB1DGDBEFH0EGHGG1F0BFCEFGEBFEHGA/EAEE/FE?/EE1@1FEFBEHB112FBEG1G2B1@@1F2G2@G1BFEE1>E22B22>FF1F21BG2G12>BGBGFFHFGDF0G10FFGDD1>1001@//@0><FBFHHHFFGFFHF0<FFGFFFGHHGEB0F<.GCGHHDDGG0D0<A/0CGCF/:GHA::/GCHB;FFGGBFFGGBBB/;/;;B00
@M03495:530:000000000-LYBTV:1:1112:13615:27360 1:N:0:GTGACGTT+ATCTGGGA
GTCAGCATGTGAGCTTTGGAGTGAAATCTCTTGTCTTAAGGAATAAAGGAAAAAGATTCCGTCGGAGGCTCGGTGCTCTACAGGTTCAACCTTTGTACTCTATTATTGCCTCACATTCCATCTCTTGTGAAAATATATTTGATTGGCTTTTCTGCAGGTTGTTTGCCAGGACTTTCCAAGACCTCCACTAGAAAACACAATAAACTTTTTGGAAGCTGGACAACTATCTTCATTTTTCAGAAACAGTGAAC
+
BABBAFFFFFFF5GFGGGGGGG4GGHHHHHGBG5GGHHHHHHGHHHHHHHHGHFEAGHBFGGH0EFFGGFHGGFGGHHHHHHHFFGHFHHHHGHFG@FHHHHHHHHFFFHGHEEHHFHHHGHFHHHHDGHHFFGHHHHFHHFGHBGFHHHHHHHHHHHHHHDAHHFHHHHGHHFFFHGFHHHBGHHFHHHHFFFFHECEEHGGHHFHHHGGGHHHAHHGFHHHEGHGHHHFBGGGGFGGGG0FBBGFBFF9
@M03495:530:000000000-LYBTV:1:1112:12869:27364 1:N:0:GTGACGTT+ATCTGGGA
GTCAGCATGTGAGCTTTGGTCCAGCCTGAGTCCTGGTTTATCAACGGCAAAATATAGATCGGAAGAGCACACGTCTGAACTCCAGTCACGTGACGTTATCTCGTATGCCGTCTTCTGCTTGAAAAAAAAAAAAAAAAAAAAATGCAGAATGACATACTATATGGAGAAAAAAATACATACACACAAAGCACAGAACAATATGCTGGTGTAATCATCATGAGGAGACGACATCTGTGGTCATACACACAGTA
+
CCCCCFFFFFFFGGGGGGGGGGHHGGHHHHHHHHHHGHHHHHHGHGGGGGHHHHHHHHHHHGGGGHHHHHHHGHHHGHGHHHHHGHHHHGHHHGGGGHHHHHHGGHHHHGGGHGHHHHHHHHHGHHGCC@@AC-<-<=----.00;00B000000000;000000//.;/.--./////////..../9;F//////:/9////////.//:///;//////;....---.//////////:////.::;/
@M03495:530:000000000-LYBTV:1:1112:21170:27364 1:N:0:GTGACGTT+ATCTGGGA
GTCAGCATGTGAGCTTTGGAATTAGTAAATTCGTTGACGACAGAAGGAGCAAGATAACGACCACAGGGAGGGTGGTTTATCAACGGCAAAATATAGATCGGAAGAGCACACGTCTGAACTCCAGTCACGTGACGTTATCTCGTATGCCGTCTTCTGCTTGAAAAAAAAAAAAAAACAATTCCCATTTAGTACACGCTCCACATCATGTATCTCATGAGTGTGATCATCAACTCCAGAAACTCAGTCAATAA
+
CCCCCFFFFFFFGGGGGGGGGGHHHHHHHHHHGHHHDHGBEGGHHHHHHHHHHGHHHHGFGGGHHHGFFGGGFGGEGHHHHHHHGGGGGHHHHHHHHHHHGGGGHHHHHGHGFHHGFHHHGHHHHHHHDFGGGGFGHHHHHHGGHHHGGDGFGHHGFHGHHFHGFGG@-:AA;:-.../////9////////;/.-...::B////9;9////9/://///////:////;////////////9/:/99//
@M03495:530:000000000-LYBTV:1:1112:20934:27373 1:N:0:GTGACGTT+ATCTGGGA
GTCAGCATGTGAGCTTTGGAATTAGTAAATTCGTTGACGATAGAAGGATCAAGATAACGACCACAGGGAGGGTGGTTTATCAACGGCAAAATATAGATCGGAAGAGCACACGTCTGAACTCCAGTCACGTGACGTTATCTCGTATGCCGTCTTCTGCTTGAAAAAAAAAAAATAGTAACAACGATTATGCACGTCTCTGTTCGTATTCTTCACACTACTGTGAACACTGTTAGTCTATTGATGAGTCATTC
+
CCCCCFFFFFFFGGGGGGGGGGHHHHHHHHHHGGHHHHGFGGGHHHHHHHHHHHHHHHGFGGGHHHHGGGGGEGGFGHHHHHHHFGGGGHHHHHHHHHHHGGGGHHHHHHHGGHHGHHHHHHHHHHHGGFHHGGFGHGBGHHGGGHHHGGGHGHHHGHHHAGHHHGGFGC-;.000;0000.9..;.00000.../;000;0..//900000000///00900000/0:0;B000090;000;00000000
@M03495:530:000000000-LYBTV:1:1112:11017:27378 1:N:0:GTGACGTA+ATCTGGGA
GTCAGCATGTGAGCTTTGGAGTGAAATCTCTTGTCTTAAGGAATAAAGGAAAAAGATTCCGTCGGAGGCTCGGTGCTCTACAGGTTCAACCTTTGTACTCTATTATTGCCTCACATTCCATCTCTTGTGAAAATATATTTGATTGGCTTTTCTGCAGGTTGTTTGCCAGGACTTTCCAAGACCTCCACTAGAAAACACAATAAACTTTTTGGAAGCTGGACAACTATCTTCATTTTTCAGAAACAGTGAAC
+
BBBBBFFFFFFFGGGGGGGGGGHGHHHGHFHHHHHGHGHHHHHGHHGGGHHHHHGGHHHHHFFEEAE?EGHGGGGGHHHHHHHHHHHHHHHHHHHHHHHHHHHHHHHFFHGHHHHGHHHFHHHHHHHHHHHHFGGFHHGHHHGHFCGHHHHHHHHFHGFHHGHHGHGHFGGGHHFGGBFHFHHHHHGGBFBGGHGGHFHGHHGHFHGHHG?CF0/GFHGHHHFGHGGHHFFFGGFGFFBCFFFFFBBBFF;
@M03495:530:000000000-LYBTV:1:1112:20591:27380 1:N:0:GTGACGTT+ATCTGGGA
GTCAGCATGTGAGCTTTGGTCCAGCCTGAGTCCTGGTTTATCAACGGCAAAATATAGATCGGAAGAGCACACGTCTGAACTCCAGTCACGTGACGTTATCTCGTATGCCGTCTTCTGCTTGAAAAAAAAAAAAAAAGGAGATCATATGCCGTCTTCCGCTGTAAAAAAGACAATTAGTAAAATGTGAAAGCTGTGTGTAATTGCACTAACTTGTATAAGCAGTACGTGTGAGCGAGTGACTCATACACGTA
+
BBBBBFFFFFFFGGGGGGGGGGFHHGGHHHHHHHHHGHHHHHHHHGGGGGHHHHHHHHHHABBBBBGHFGHHGHHHGHHHHHHGHHHHHGHGHGGGGHEGHHHGGHHHHGGGHGFGHHHHGGHGHHCGG@BC/-<-../<<<00000000-;:..00:.:-.00990;..;//000090;0;000;0000/;00/99.////9///////9//9/////9999//.9.9.///----./////B////...
@M03495:530:000000000-LYBTV:1:1112:10326:27403 1:N:0:GTGACGTT+ATCTGGGA
GTCAGCATGTGAGCTTTGGAGTGAAATCTCTTGTCTTAAGGAATAAAGGAAAAAGATTCCGTCGGAGGCTCGGTGCTCTACAGGTTCAACCTTTGTACTCTATTATTGCCTCACATTCCATCTCTTGTGAAAATATATTTGATTGGCTTTTCTGCAGGTTGTTTGCCAGGACTTTCCAAGACCTCCACTAGAAAACACAATAAACTTTTTGGAAGCTGGACAACTATCTTCATTTTTCAGAAACAGTGAAC
+
CCCCCFFFFFFFGGGGGGGGGGHHGHHHHHHHHHHHHHHHHHHHHHHHHHHGHHGGHIHIHGHGGGGGGHHGGGGGHHHHHHHHHHHHHHHHHHHHHHHHHHHHGHHHHHHHHHHHHHHGGHHHHHHHHHHHHGHHHHHHHHHHHHHHHHHHHHHHHGHHHGHHHHHHHHGGHHHHHHHHHGGHHHHHHFHEHHGFHHHGHHHHHHHHHHGGGCGEHGCGHFGEHHHHHHGGGGGGGFGGGGGGFFFGGG0
@M03495:530:000000000-LYBTV:1:1112:15281:27417 1:N:0:GTGACGTT+ATCTGGGA
GTCAGCATGTGAGCTTTGGAGTGAAATCTCTTGTCTTAAGGAATAAAGGAAAAAGATTCCGTCGGAGGCTCGGTGCTCTACAGGTTCAACCTTTGTACTCTATTATTGCCTCACATTCCATCTCTTGTGAAAATATATTTGATTGGCTTTTCTGCAGGTTGTTTGCCAGGACTTTCCAAGACCTCCACTAGAAAACACAATAAACTTTTTGGAAGCTGGACAACTATCTTCATTTTTCAGAAACAGTGAAC
+
BBBBBFFFFFFFCCFAGGFGBGHDFGFDGGGHG5BGEDGGFBFFCGGGHBGFBCEFGHHGGBFEAAEAE1BEEEEGHGFEGH33GHEBG@GHHHGHFGHFHHHHHHHDGHGFFEFHHHGBFHGFGHGHFG4FGGBFEGHFHHHFH0?GFHHGHHDFCFHHFEEHHHHHHEHHGGDG1F1FG?FGEGGHH01<DB0><CG.<GHGBDGHHHGC/CHHHHHHEHHHHEHFGFB0FB0CC/BBF0:/:F;FF9;
@M03495:530:000000000-LYBTV:1:1112:8873:27437 1:N:0:GTGACGTT+ATCTGGGA
GTCAGCATGTGAGCTTTGGAATTAGTAAATTCGTTGACGACAGAAGGAGCAAGATAACGACCACAGGGAGGGTGGTTTATCAACGGCAAAATATAGATCGGAAGAGCACACGTCTGAACTCCAGTCACGTGACGTTATCTCGTATGCCGTCTTCTGCTTGAAAAAAAAAAATAAAAAAACAACTAAAAACATCATACAGCTCATTCTGAGTCACCATAATTGTGATCAACTGACATACTGAATATTGCATA
+
CCCCCFFFFFFFGGGGGCGGGGHHHHHHHHHHGHHHHHGCFGGHHHHHHHHHHHHHHHGFGGGHHHHGGGGG?FEEGHHHHHHHGGGGGHHHHHHHHHHHGGGGHFGHHHHGFHHGHHHHHHHGHHHHGCGHGGFGHAFHHHGFHHHFGGGHGHHHHHHC<CGFHC@E?-;.;0090:-....000009..000;00;0F00000:00000090090090000009000/0/9:00000000000909000
@M03495:530:000000000-LYBTV:1:1112:14866:27446 1:N:0:GTGACGTT+ATCTGGGA
GTCAGCATGTGAGCTTTGGAGTGAAATCTCTTGTCTTAAGGAATAAAGGAAAAAGATTCCGTCGGAGGCTCGGTGCTCTACAGGTTCAACCTTTGTACTCTATTATTGCCTCACATTCCATCTCTTGTGAAAATATATTTGATTGGCTTTTCTGCAGGTTGTTTGCCAGGACTTTCCAAGACCTCCACTAGAAAACACAATAAACTTTTTGGAAGCTGGACAACTATCTTCATTTTTCAGAAACAGTGAAC
+
BBBBAFFFFFFFGFGGGGGGGGGHHHHHHHHHHHHHHHHHHHHHHHHHHHHHHHGGHHHHHGHGGGGGGHHGGGGGHHHHGHHFHHHHHHHHHHHHHHHHHHHHHHHHHHGHHHHHGHHHHHHHHHGHHHDBGHHHHHHHHGHHHGHHHHHHHHHHHGHHHGHGHHHHHGHHHHGHHF?GAFGFHHGGHEHBGHHHHGHGHHHHHGHHHHDFFGHFFHHFHHHHHGHHGHGGGGGGFGGGFCCFFGBFGG0
@M03495:530:000000000-LYBTV:1:1112:20645:27456 1:N:0:GTGACGTT+ATCTGGGA
GTCAGCATGTGAGCTTTGGAGACTGGTTTATCAACGGCAAAATATAGATCGGAGGAGCACACGTCTGAACTCCAGTCACGTGACGTTATCTCGTATGCCGTCTTCTGCTTGAAAAAAAAAAGGGCCGGACTGGGGGGATCGAGTGCGGGAGGGGACGGCGGAATTCCCGGTGTAGCGGTGAAATGATTAGATATCACGTAGAACTCCGCTTGCGAAGTCAGCATACTGGACCGTAACTATCGGTCATGCAA
+
BAAABFFFFDFFF4FGGGGGGGGDFABFFCGHBGFEGGEGCEABDGGH5BFEE0AEEHHHHFE1A2CEGFFDGGHFGGGD??ECE??B?FFE?1>BC@F@>>0?B4BG?B3B3330/<B//////<</>--...-<;9..A.99.9@=---9--.---;-@-9.9///.@--9///-;.-.;/////;/9/;BF///.9;.;/9;B9...9.;-;--./////;//////.9@A.;.////.-.9.9////
@M03495:530:000000000-LYBTV:1:1112:14082:27523 1:N:0:GTGACGTT+ATCTGGGA
GTCAGCATGTGAGCTTTGGTTTATCAACGGCAAAATATAGATCGGAAGAGCACACGTCTGAACTCCAGTCACGTGACGTTATCTCGTATGCCGTCTTCTGCTTGCAAAAAAAAAAGCTACTACTTGAGCTGGAACAGCCAGCCCCCAGGGAAGGGGCTGGAGTGGCTTGCAATGACAAGACCATCAGGGAACACCTACTAGAACCCGGTCGTCAAGAGTCCACTCACCACATACGTTTACCACGCCAAGCA
+
AAAA@FFFFFFFA1FEGFFAGGGHHHDHCGGGCFGHGHHHGFHFEEFE0FHFHFGGCGHFGHGFHHHFFGFGGGEHCA?F>G@2B>FAGHHHGEEHFH2@GBEF/BGGH/>E//>/@@@FCHG11@111110?F10?0CGA/?>A-@...><=?.C-<CEG./:..:.;C0::0;B00./;/:;B00;.;AC/:9//9090090:A-9@@--;--99-9//;//:F/-/--9//-///-;///--------
@M03495:530:000000000-LYBTV:1:1112:20619:27534 1:N:0:GTGACGTT+ATCTGGGA
GTCAGCATGTGAGCTTTGGAGTGAAATCTCTTGTCTTAAGGAATAAAGGAAAAAGATTCCGTCGGAGGCTCGGTGCTCTACAGGTTCAACCTTTGTACTCTATTATTGCCTCACATTCCATCTCTTGTGAAAATATATTTGATTGGCTTTTCTGCAGGTTGTTTGCCAGGACTTTCCAAGACCTCCACTAGAAAACACAATAAACTTTTTGGAAGCTGGACAACTATCTTCATTTTTCAGAAACAGTGAAC
+
CCCCCFFFFFFFGGGGGGGGGGBDDDFGHHHHHHHHHHHHHHHHHHHHHHHHHHGGHIIHBBBAEFGGGHHGGGGGHHHHHHHFHHHHHHHHHHHHHHHHHHHHHHHHHHHHHHHHHHHHHHHHHHHHB?DGHHHHHHHHHFHHHHHHHHHHHHFHFHHHHGHHHHHHHHHHHHHHHHFGGHHHHHHHHHHEGHHHHHHEHHHHHHHHHHGGCCGEHHHHHGHHHGHHHHGGGGGGGGGGGFBFGF=FGG0
@M03495:530:000000000-LYBTV:1:1112:9422:27542 1:N:0:GTGACGTT+ATCTGGGA
GTCAGCATGTGAGCTTTGGAATTAGTAAATTCGTTGACGACAGAAGGAGCAAGATAACGACCACAGGGAGGGTGGTTTATCAACGGCAAAATATAGATCGGAAGAGCACACGTCTGAACTCCAGTCACGTGACGTTATCTCGTATGCCGTCTTCTGCTTGAAAAAAAAAAAAAACAACGGAATACGCAACTCTCATGCGCACGAACGTTGACGAAGGCGGCACTCTTATCCGAGATCGCGGTAGAGACGCG
+
ABABBFFFFFFFFBGGGFGGGFHHHHHHHHGHGHHHHFGGEGGHHHHHHGGHFGHHHHEGEEGECFFGAAEG>FEEFFHHHHHBEEC?EFHGHHHHHG4GFFFFGGGHHHHGFHHGFHFHHGHHHHHHGCHEGG?FHH1GGHFGGGGGCE@GGHHHFHHHFHFHHGGDGA--9-....--9..//.:A--//////;/9.9--.;--..../..-.9.-----./9////9..-9.B.;--.:.///.9--
@M03495:530:000000000-LYBTV:1:1112:11507:27564 1:N:0:GTGACGTT+ATCTGGGA
GTCAGCATGTGAGCTTTGGAATTAGGACGACAGAAGGAGCAAGATAACGACCACAGGGAGGGTGGTTTATCAACGGCAAAATATAGATCGGAAGAGCACACGTCTGAACTCCAGTCACGTGACGTTATCTCGTATGCCGTCTTCTGCTTGAAAAAAAAAAAAAAAAGAACGAGAGAAATACATGTACAAAGTCACATAACAAAATATAAGACCTAAGGTGTAACAATCAATGTAACAAGATTATAACCAGG
+
DDDDDFFFFFFFGGGGGGGGGGHHHHHHGEGGFHHHHHHHHHHHHHHHGGGGGHHHHGGGGGEFGGGHHHHHHHGGGGGHHHHHHHHHHHGGGGHHHHHHHGHHHGHHHHHHHHHHHHGGEHGGFGHHDHHHFGHHGHGEGHGHHHHHHHFHHHFECGGC:;---:.../9...-909000000:00000/900:0900000..0900;0009909//00000000000000;00090//000000:00..
@M03495:530:000000000-LYBTV:1:1112:18662:27588 1:N:0:GTGACGTT+ATCTGGGA
GTCAGCATGTGAGCTTTGGTTTATCAACGGCAAAATATAGATCGGAAGAGCACACGTCTGAACTCCAGTCACGTGACGTTATCTCGTATGCCGTCTTCTGCTTGAAAAAAAATAAAATTGTACTGCGTTTCGTTAGCTTTATGCATGCAAAAGGGCTGAGGATTACGCTGAGTAGGGTGGTATGGCTTAGATTTGATGTCGCTATCAGATAGAGCTTACAGTAAAGCGATGGGAAACTCATAAAGAGATTG
+
AAAABFFFFFFFGGGGGDGGGGHHHHHHGCEEFFFHHHHHFDGGFGGGAGFHHFHCGFHEHGFGGFHHHGFHGGGG1E1FGGD4BFF?GFBGE>ECFFEGFEGG03BDGEE/0B3333?33B33?F/?/>2/02//@2D1<1?11@1111100/..0>00.10=11......=000.;.-.;0:/.;.:000000;0000....9990000;9000/0900000000......;/./9///9///9..9;/
@M03495:530:000000000-LYBTV:1:1112:17514:27606 1:N:0:GTGACGTT+ATCTGGGA
GTCAGCATGTGAGCTTTGGAATTAGTAAATTCGTTGATGACAGAAGGAGCAAGATAACGACCACAGGGAGGGTGTTTATCAACGGCAAAATATAGATCGGAAGAGCACACGTCTGAACTCCAGTCACGTGACGTTATCTCGTATGCCGTCTTCTGCTTGAAAAAAAAAAAAAAAACTAAACTGACATGAACGTTAACATAGAGACTAACGAGAGATATGTAGATATAGATCATATCAAAACATACAACTCT
+
CCCCCFFFFFFFGGGGGGGGGGHHHHHHHHHHGGHHHHHHHHHHHHHHHHHHHHHHHHGGGGGHHHHGGGGGBFGGHHHHHHHGGGGGHHHHHHHHHHHGGGGHHHFGHHGHHHGHHHHHHHHHHHHGHHGGGFGHHGHHHGGHHHHGGGHGHHHGHHHGHGHHGGGFE;;9---.000000000000::B..//.;0000000/0000..9.-.;000:0:000000000000000000..000000000
@M03495:530:000000000-LYBTV:1:1112:14608:27620 1:N:0:GTGACGTT+ATCTGGGA
GTCAGCATGTGAGCTTTGGAGTGAAATCTCTTGTCTTAAGGAATAAAGGAAAAAGATTCCGTCGGAGGCTCGGTGCTCTACAGGTTCAACCTTTGTACTCTATTATTGCCTCACATTCCATCTCTTGTGAAAATATATTTGATTGGCTTTTCTGCAGGTTGTTTGCCAGGACTTTCCAAGACCTCCACTAGAAAACACAATAAACTTTTTGGAAGCTGGACAACTATCTTCATTTTTCAGAAACAGTGAAC
+
CCCCCFFFFFFFGGGGGGGGGGHHHHHHHHHHHHHHHHHHHHHHHHHHHHHHHHGGHHHHHGHEGGGGGHHGGGGGHHHHHHHHHHHHHHHHHHHHHHHHHGHHHHHHHHHHHHHHHHHHHHHHGHHGHHGHHGHHHHHHHHHHHFHFHHHHHHHHHHHHHGHHHHHGHHHHHFHHHHFFGHHHFHHHGHHEGHHHHHGGHHHHHHGGHHGGGFGEGHGFGFGHHHHGFHGGGGGGGGGGFFGGFFBBFF0
@M03495:530:000000000-LYBTV:1:1112:21172:27634 1:N:0:GTGACGTT+ATCTGGGA
GTCAGCATGTGAGCTTTGGAGTGAAATCTCTTGTCTTAAGGAATAAAGGAAAAAGATTCCGTCGGAGGCTCGGTGCTCTACAGGTTCAACCTTTGTACTCTATTATTGCCTCACATTCCATCTCTTGTGAAAATATATTTGATTGGCTTTTCTGCAGGTTGTTTGCCAGGACTTTCCAAGACCTCCACTAGAAAACACAATAAACTTTTTGGAAGCTGGACAACTATCTTCATTTTTCAGAAACAGTGAAC
+
CCCBBFFFFFFFGGGGGGGGGGBDDFGHHHHHHHHHGHHHHHHHHHHHGHHHHHGGHHHHBBBAAEFGGHHGGFGGHHHHHHHEGGHGGHHHHHHHHHHHHHHHHHHHHHHHHHHGHHHGHHHHHHHHE?FGFHHHHHHHHFHHHHGHHHHHHHHHHHHHHGHGGHHHHFFGHHFHHHGHHHFHHHGHGHHBFGHHHHHEHHHGGHHHHHGGBGHEHHGHHHHHHHHHHHGFGGGGGGGGFFFGGGFBFG0
@M03495:530:000000000-LYBTV:1:1112:19823:27636 1:N:0:GTGACGTT+ATCTGGGA
GTCAGCATGTGAGCTTTGGTCCGCCTGGTTTATCAACGGCAAATATAGATCGGAAGAGCACACGTCTGAACTCCAGTCACGTGACGTTATCTCGTATGCCGTCTTCTGCTTGAAAAAAAAAAAAGACACGAATTCGTATATAGCAAGCAGACATTAGCTTGAAAAATAAAACATGCACACGATTGTATCTTCTGTCGTATAGTCTACACATCCACTATAGACACCTGACTATCAGTAGATATATCCACTGT
+
BBBBBFFFFFFFGGGGGGGFGGAAEEEFGHHHHHHHHGGEGGEGHHHHHGHHGGGGHHHHHHHGHGHGHGHHFHHHHHHHEGGAFFFFG?FGHFGGCGBGG?/GCGHHHEGF?EGGHFGCB>@D//0?0<-<..1<00<1100000<.<//./=000/0;/C0;0..00::0.0/0000;--...0900000;09;.;.;/0000000/0///9///;9/9//..//9//////////////////////9
@M03495:530:000000000-LYBTV:1:1112:21277:27654 1:N:0:GTGACGTT+ATCTGGGA
GTCAGCATGTGAGCTTTGGTCCAGCCTGAGTCCTGGTTTATCAACGGCAAAATATAGATCGGAAGAGCACACGTCTGAACTTCAGTCACGTGACGTTATCTCGTATGCCGTCTTCTGCTTGAAAAAAAAAAAACTAACTTGTGTTTTTCATTTTAGTGAGATTTGGCACTTGATGTCGCACATGATCATAGACATGACTTTATTTCGGGTTCTATATTGGTAGCTGTAATTGCGAGTCATATGTTATAATG
+
BBBBBFFFFFFFGGGGGGGGGGFGHGHHHHHHHHHHHHGHHHHGHGGGGGHHHHHHHHHGAAAAAFGHHHHHGFGHGFHHHHHFHHHHHFHHHGGFFGHBGHHGGHHHFGGGHFFF4FGGFGFFHHF@<C//</1111111=>000<C011<DB0/D00<=DD00D/<0<::0;0:0..;--::0;090;000000;/0;0000;0:-...:00000000090///9//////.-9-./;////;////9/
@M03495:530:000000000-LYBTV:1:1112:16626:27675 1:N:0:GTGACGTT+ATCTGGGA
GTCAGCATGTGAGCTTTGGAGTGAAATCTCTTGTCTTAAGGAATAAAGGAAAAAGATTCCGTCGGAGGCTCGGTGCTCTACAGGTTCAACCTTTGTACTCTATTATTGCCTCACATTCCATCTCTTGTGAAAATATATTTGATTGGCTTTTCTGCAGGTTGTTTGCCAGGACTTTCCAAGACCTCCACTAGAAAACACAATAAACTTTTTGGAAGCTGGACAACTATCTTCATTTTTCAGAAACAGTGAAC
+
CCCCCFFFFFFFGGGGGGGGGGFFGHHHHHHHHHHHHHHHHHHHHHHHHHHHHHGGHHHHHHHGGGGGGHHGGGGGHHHHGHHFHHHHHHHHHHHGHHHHHHHHHHHHHHGHHHHHHHHHHHHHHHHHHHHHGHHHHHHHHHHHHFHFGHHHHHFHHGHHHGHHHHGHHGHHHHHHHHGHHHHHHGHHHHHHFFHHHGHGHHHGHHHHHHGGFHHHHHHFHHHGHHHHHHEFGGGGGGGGGFFGGGGGGF:
@M03495:530:000000000-LYBTV:1:1112:15107:27710 1:N:0:GTGACGTT+ATCTGGGA
GTCAGCATGTGAGCTTTGGAATTAGTAAATTCGTTGACGACAGAAGGAGCAAGATAACGACCACAGGGAGGGTGGTTTATCAACGGCAAAATATAGATCGGAAGAGCACACGTCTGAACTCCAGTCACGTGACGTTATCTCGTATGCCGTCTTCTGCTTGAAAAAAAAAGAAACAACAGACCCTCCTGTTACACTTCATAGCTAATCTATCAAGATCCGACGGATGAATCGGTGCCACAGACTCCAGTTAG
+
BBBBBFFFFFFFGGGGGGGGGGFHHHHHHHHFFGHHGHFFGGGHHHHHHFHHHHHHHHGGGGGHHFHGEEGGEFGEGHHHHHHHGGGGGHHHHGHHHHHGGGGGGHHHHHHGGHHGHHHHHHHHHHHHGFGHGFFCHGFGHHCEHHHHGDGFGH1GGHHHCCGFGCF@D.:;//9..99C.../.;C/009C990000000/00009/9/;///;B//..9;-..-////....-;99A.;./////;///
@M03495:530:000000000-LYBTV:1:1112:21289:27717 1:N:0:GTGACGTT+ATCTGGGA
GTCAGCATGTGAGCTTTGGTCCAGCCTGAGTCCCTGGTTTATCAACGGCAAAATATAGATCGGAAGAGCACACGTCTGAACTCCAGTCACGTGACGTTATCTCGTATGCCGTCTTCTGCTTGAAAAAAAACAAAAGACAAGTTATCTCTTACATAGCATCTAGTACCAAGCACTTCCGAGCGATATCCCTCTGTGGAATCTCGGCCATCAACTTCAGTTTGCTAACACAATCACTTGCTCTGGAAGATAAT
+
AAAAAFFFFFBFGGGFGGGGGGHFHGHHHHHBFGHHHEGHHHFGHFEEGGGHHHFHFGFGHHFGGGCFHHHHHGHHHGEGFGFF@FFFHHGFHHGE?FF14FG??EGHF3///BFBGEBG3303FBGGGG/</<G2<FGC0<1111@1G1?11?111>>1=<1=11>G10></0/<0..-<-:C:;:0;0:/00:/000;C0...:;//00:;0CF0;0000;;0//9.9/://9/////9///;/.//9/
@M03495:530:000000000-LYBTV:1:1112:12371:27768 1:N:0:GTGACGTT+ATCTGGGA
GTCAGCATGTGAGCTTTGGAGTGAAATCTCTTGTCTTAAGGAATAAAGGAAAAAGATTCCGTCGGAGGCTCGGTGCTCTACAGGTTCAACCTTTGTACTCTATTATTGCCTCACATTCCATCTCTTGTGAAAATATATTTGATTGGCTTTTCTGCAGGTTGTTTGCCAGGACTTTCCAAGACCTCCACTAGAAAACACAATAAACTTTTTGGAAGCTGGACAACTATCTTCATTTTTCAGAAACAGTGAAC
+
CCCCCFFFFFFFGGGGGGGGGGHGHHHHHHHHHHHHHHFHHHHHHHHHHHHHHHGGHIIHHHHGGGGGGHHGGGGGHHHHHHHHHHHHHHHHHHHHHHHGHHHHHHHGHHHHHHHHHHHHHGHHHHHHHHHHHHHHHHHHHEHHHGHHHHHHHGFHHHHHHGHHGGHHHHHGHGHGGFFDCGHFHHHHHHHFFHHHGHHFHGHGFHHHHHGGBGGHHHEHHHHHHHHHHGGGGGFGGGGGEFFFFFBFFG0
@M03495:530:000000000-LYBTV:1:1112:14464:27801 1:N:0:GTGACGTT+ATCTGGGA
GTCAGCATGTGAGCTTTGGAATTAGTAAATTCGTTGACGACAGAAGGAGCAAGATAACGACCACAGGGAGACTGGTTTATCAACGGCAAAATATAGATCGGAAGAGCACAACGTCTGAACTCCAGTCACGTGACGTTATCTCGTATGCCGTCTTCTGCTTGAAAAAAAAAAAAAGATGGTGGGCGTAGCTATGGTTGGCCTTACGAAGGACAATATCGACATAGAAAGCGATATAAATCAGGTAACGAGGG
+
CCCCCFFFFFFFGGGGGGGGGGHHHGHHHHHHFFHHHHFAEEEHHHHHHGHHHHHHHHGGGCGHGHHGGGGGHHHFGHHHHGHHEGEFEHHHGHHHHGFGDEFGHHHHHHHGGHFFEHFHHHCHHHHGHGGFFFD?FHGBGHGFAFGHFGEGHGHHGHHFHFFFHHGGG?:---..99:C0.-.---;909009:0.:000000.......;.0009..;..0900;0/.;..-000;0000000;...--
@M03495:530:000000000-LYBTV:1:1112:13679:27811 1:N:0:GTGACGTT+ATCTGGGA
GTCAGCATGTGAGCTTTGGAATTAGTAAATTCGTTGACGACATGGTTTATCAACGGCAAAATATAGATCGGAAGAGCACACGTCTGAACTCCAGTCACGTGACGTTATCTCGTATGCCGTCTTCTGCTTGAAAAAAAAAAAAAAAGAGCGCGGGAATGGTGGTTTACGAATAGCTACGCCAACACCACGAGCAGGAATCGCCGTACATCACTAGATAGTAAGAGTACTGTTATGATCACCAGACACACAGA
+
CCCCCFFFFFFFGGGGGGGGGGHHHHHHHHHHGGHHHHGGGGGHHHHHHHHHHGFGGGGGHHHHHHHHGHGGGGHGHHHHHGEGGGHHHHHHHHHHHHGHHHGGFGGFHFHHGGHHHHGGGHGHHHHHHGHHHGHGBCC/CG-<@..//-------/9099.=;?00...9.0:000.--.9.......;@--9../90...-9...000000000000;099000000;000;00009/0;..///9..;
@M03495:530:000000000-LYBTV:1:1112:11108:27818 1:N:0:GTGACGTT+ATCTGGGA
GTCAGCATGTGAGCTTTGGAATTAGTAAATTCGTTGACGATAGAAGGAGCAAGATAACGACCACAGGGAGGGTGGTTTATCAACGGCAAAATATAGATCGGAAGAGCACACGTCTGAACTCCAGTCACGTGACGTTATCTCGTATGCCGTCTTCTGCTTGAAAAAAAAAAACATTAGAAAATTGTAAGTAGTAACAGTCATGGAACTATCTCGTAATGCACAGGACGGCTTCGGTTCTGAATCTACGCAGA
+
ABBB?FFFFFFFGFGFGFGGGGHHHHFGHHHHGHHCAGEFFFEGHHHHGEHHFFHFFHGGGGGGHHHGGGGG1FEEFCFGHHHHGCGGGHGGGHHBDHDHGGFGGAFFGHHEGHFFHFHGGHHHGGHHGFFCF/FFFGFFHHGGHHGH/CDHGGBFFGHHHFHHG-@@@;9..00000;CB0:00000;;00000000000000;;//////.....///;/;...-----.-.:../:///;//9.-.--
@M03495:530:000000000-LYBTV:1:1112:15891:27825 1:N:0:GTGACGTT+ATCTGGGA
GTCAGCATGTGAGCTTTGGAGTGAAATCTCTTGTCTTAAGGAATAAAGGAAAAAGATTCCGTCGGAGGCTCGGTGCTCTACAGGTTCAACCTTTGTACTCTATTATTGCCTCACATTCCATCTCTTGTGAAAATATATTTGATTGGCTTTTCTGCAGGTTGTTTGCCAGGACTTTCCAAGACCTCCACTAGAAAACACAATAAACTTTTTGGAAGCTGGACAACTATCTTCATTTTTCAGAAACAGTGAAC
+
A11AAFFFFFF@FCFFFBFG1FGF3DGFGGGFG11FGDB1BA0B1F1FBG0C0GEFEHFAABBAEAAEE/F/CEE/FGFFFHHHHG1DGF0FGBBED22FHFGGHHF@FFEHGGEHFFBF2BGGHGHBG>2BDBFGFFHHHGHHF00B<CGDHH1BCHFHHC/GGGGHBEFGHBDGBF1GH0GGFHFCFGHDG1GHHHGFHHH00==<GHCC/CG.<GCCFGCCGBGFEHGFGFG0BFGG0;C9FGCBB00
@M03495:530:000000000-LYBTV:1:1112:11704:27847 1:N:0:GTGACGTT+ATCTGGGA
GTCAGCATGTGAGCTTTGGTCCAGCCTGAGTCCTGGTTTATCAACGGCAAAATATAGATCGGAAGAGCACACGTCTGAACTCCAGTCACGTGACGTTATCTCGTATGCCGTCTTCTGCTTGAAAAAAAAAAAAAAAAAGTAAAAAGCGACCATTTCTGATGATTGTTCAAAGTCTCTAACCTCCAGAATGGCAACACTCAACTCTCAGGTATAGATTGTTACGTCTTTCCCATGTACCCACAACTCAATCT
+
CCCCCFFFFFFFGGGGGGGGGGHHHGHHHHHHHGHHHHHHHHHHHGGGGGHGHHHFHHHHHGGGGHHHHHHHGHHHGHHHHHHGHHGHHGHHHGGGGHHFHHHGGHHHHGGGHGHHHGHHGGGEHHGGGC@@/-<<--.000000:.:.--;0;00000000;00900;000;;000000.0/./0;/000/:;.9.0//9/000090/000:00000;000././.000000/000000:..9000;000
@M03495:530:000000000-LYBTV:1:1112:14773:27880 1:N:0:GTGACGTT+ATCTGGGA
GTCAGCATGTGAGCTTTGGAGTGAAATCTCTTGTCTTAAGGAATAAAGGAAAAAGATTCCGTCGGAGGCTCGGTGCTCTACAGGTTCAACCTTTGTACTCTATTATTGCCTCACATTCCATCTCTTGTGAAAATATATTTGATTGGCTTTTCTGCAGGTTGTTTGCCAGGACTTTCCAAGACCTCCACTAGAAAACACAATAAACTTTTTGGAAGCTGGACAACTATCTTCATTTTTCAGAAACAGTGAAC
+
CBCCCFFFFFFFGGGGGGFGGGHHHHHHHHHHHHHHHHHHHHHHHHHHHHHHHHGGHIHHHHFFCFGGGGHGGGGCHHHHHHGHHHHHHHHHHHHHHHHHGHHHHHHHFHGHGHHGHHHHHHHHHHHHFHFGHHHHHHHHHHHHHGGGHHHGHHHHHHHHHGHHHGFHHFHFHHHHGHFHGFGGHGHHHHHHFFHHHGEEHHHGHHHHHHDDCCGHHHHHHHHHHEHGHHGGGGGFFGGGGCFBFGCFGG0
@M03495:530:000000000-LYBTV:1:1112:19033:27884 1:N:0:GTGACGTT+ATCTGGGA
GTCAGCATGTGAGCTTTGGAGGGCAAGTTGACGACAGAAGGAGCAAGATAACGACCACAGGGAGGGTGGTTTATCAACGGCAAAATATAGATCGGAAGAGCACACGTCTGAACTCCAGTCACGTGACGTTATCTCGTATGCCGTCTTCTGCTTGAAAAAAAAAAAAAAACAAGAGTTAGCATAGTCTATACTACAACACATGTCTAAGCAATCCGAGAGCAAGTAATGAACACACTAAATTACATCATATA
+
DDDDDFFFFFFFGGGGGGGGGGABBFFHHHHHGFGGGHHHHHHHHHHHHHHHGGGGGHHHABBBEEBFEEGHHHHHHHGGGGGHHHHHHHHHHHGGGGHHHHHHHGHHHGHHFHHHHHHHHHGFHHGECFHHHHHHFGHHHHGGGHGHHHHHHH.GHHF?EG@A;-;9-...//.000000000;00;:000:000:...000;0000/0;0:/..---.0/::00000000/..//000000;00B0:00
@M03495:530:000000000-LYBTV:1:1112:16669:27891 1:N:0:GTGACGTT+ATCTGGGA
GTCAGCATGTGAGCTTTGGAGTGAAATCTCTTGTCTTAAGGAATAAAGGAAAAAGATTCCGTCGGAGGCTCGGTGCTCTACAGGTTCAACCTTTGTACTCTATTATTGCCTCACATTCCATCTCTTGTGAAAATATATTTGATTGGCTTTTCTGCAGGTTGTTTGCCAGGACTTTCCAAGACCTCCACTAGAAAACACAATAAACTTTTTGGAAGCTGGACAACTATCTTCATTTTTCAGAAACAGTGAAC
+
CCBBBFFFFFFFGGGGGGGGGGFFGHHHHHHHHHHHHHHHHGHHHHHHHHHHHFGGHHHHGFHEGGGGGHHGGFGGHGHHHHHHHHHHHHHHHHHHHHHHHHHHHHHGHHGGHHHHHHHHHHHHGHHHHHHFHHHHHHFHHHHHHGHHHHHHHHGHHHHHHGHHHHHHHHHHHHHHGHHHHHHHHHHGHHFHGGHHHGHGHGHDHHHHHHGGCFHHHHHHHGGHFFHHHHBCFGGGFGGGGFGGGGGGGG9
@M03495:530:000000000-LYBTV:1:1112:18646:27895 1:N:0:GTGACGTT+ATCTGGGA
GTCAGCATGTGAGCTTTGGAGTGAAATCTCTTGTCTTAAGGAATAAAGGAAAAAGATTCCGTCGGAGGCTCGGTGCTCTACAGGTTCAACCTTTGTACTCTATTATTGCCTCACATTCCATCTCTTGTGAAAATATATTTGATTGGCTTTTCTGCAGGTTGTTTGCCAGGACTTTCCAAGACCTCCACTAGAAAACACAATAAACTTTTTGGAAGCTGGACAACTATCTTCATTTTTCAGAAACAGTGAAC
+
AAABAFFFFDFFFCGFFEAGGGFFDHGHHDG5BDFGHHBGHDGGHHHH3FGFH2EGHHHEGAG0AEE??CGGGEFGHHGFE4GGH@33FGFF3FFGBDGFGBGHFHF4GBB3?/?BGH4BBFBDGEGBF4FFFEFGHFFGHGFHHCFFGHHEFH1D10@@@CHGHHBGHHH/CGHHGFFB0FGBGAFHHHHBDGHHGHEGHHH=DFFHHFG:/:C:GGCC.:GEF:;CFFF0CFFFGGGGBF/BFGFGBC0
@M03495:530:000000000-LYBTV:1:1112:15548:27915 1:N:0:GTGACGTT+ATCTGGGA
GTCAGCATGTGAGCTTTGGTCCAGCCTGAGTCCTGGTTTATCAACGGCAAAATATAGATCGGAAGAGCACACGTCTGAACTCCAGTCACGTGACGTTATCTCGTATGCCGTCTTCTGCTTGAAAAAAAAAAAAAATACTTTAGTGACGTAGGGGTAAGCGTAATTCATAGTGTAGTGGTGAAATGCGTAGACATTGGTAAGTACTCATGACGCGAATGCGGCTTTTTTGACTGCAGTTGACGCTGAGGCAC
+
CBCCCFFFFFFFGGGGGGGGGGHHHGHHGHGHHHHHHHHHHHFHHGGGFGFHHFHHHHHHHGGEGHHHHHGHGHHHGBGHHHHFHHHHGEGGEGEFGHGFGHHGGHHGFGGGHGGFHHHGFHBFDGGGGC///<>011>11><<00=..<<.<.:::00-.;::0000;0:0;BB09.0.0;0;F;...-;009;000;090;009//://:.----//.-9--://--./:9/:///:9/;....:....
@M03495:530:000000000-LYBTV:1:1112:20904:27941 1:N:0:GTGACGTT+ATCTGGGA
GTCAGCATGTGAGCTTTGGAGTGAAATCTCTTGTCTTAAGGAATAAAGGAAAAAGATTCCGTCGGAGGCTCGGTGCTCTACAGGTTCAACCTTTGTACTCTATTATTGCCTCACATTCCATCTCTTGTGAAAATATATTTGATTGGCTTTTCTGCAGGTTGTTTGCCAGGACTTTCCAAGACCTCCACTAGAAAACACAATAAACTTTTTGGAAGCTGGACAACTATCTTCATTTTTCAGAAACAGTGAAC
+
ABBBBFFFFFFFGGGGGGGGGGBDBDDFGHHHHGHHHGHHHHHHHHHHHFHHHEFGGHHFBBB0A0EEFHGEGEFCGBGHHFHFHHFHHFHHHHHHHFHHHHHGFHHHGFGHHEFHHHHHHFGEGHHGF4B4BFGHHHHHHFGHFGEHGHHGGFFHFHHHHGFHHHGHH/?GHHHHFF1?FGGGHACGHEGB1GHHEHGFGHGDDGFHHHGGF0;:GHEHHHHFHFHHFGFBCFFFFGGGEFBFBFFGEB9
@M03495:530:000000000-LYBTV:1:1112:17186:28008 1:N:0:GTGACGTT+ATCTGGGA
GTCAGCATGTGAGCTTTGGAGTGAAATCTCTTGTCTTAAGGAATAAAGGAAAAAGATTCCGTCGGAGGCTCGGTGCTCTACAGGTTCAACCTTTGTACTCTATTATTGCCTCACATTCCATCTCTTGTGAAAATATATTTGATTGGCTTTTCTGCAGGTTGTTTGCCAGGACTTTCCAAGACCTCCACTAGAAAACACAATAAACTTTTTGGAAGCTGGACAACTATCTTCATTTTTCAGAAACAGTGAAC
+
A>>AAFBFDFB3FGGGGFGGFFFFDH3GHHGBG1FFGHDGFFHHHEFGGBAGHHGGHHHGG1C/A/EEEAFE?>EFFGGBGFG0FE11GHHFFHFHHBGF21EFBBGHHGD>FCHEHEEGHF>GBDGFGHHGDGHHHDGGGFDBD001BFFFHH1G1FGFG<CGGFEHHGHHHHFHHGHHFHGHHGFFHHHHH1FBGHGGFHHDHHHHHH-:/CGCGF/GFFCCCG:GGFGGGGEFGFGGEFGEFGBFFF9
@M03495:530:000000000-LYBTV:1:1112:13304:28015 1:N:0:GTGACGTT+ATCTGGGA
GTCAGCATGTGAGCTTTGGAATTAGTAAATTCGTTGACGACAGAAGGAGCAAGATAACGACCACAGGGAGGGTGGTTTATCAACGGCAAAATATAGATCGGAAGAGCACACGTCTGAACTCCAGTCACGTGACGTTATCTCGTATGCCGTCTTCTGCTTGAAAAAAAAAAAAAAGATGTGAAAAGATTAGTAATTTCGAAGACAGATGAATGAAAATGCACCAGACTGGATGCTAACTGACTCTGACGATA
+
ABBABFFFFFFFGGGGGGGGGGHHHHGFGHHHGGHHGHGGGGGFHHHHHHHHHHGHHHGGGGGHHHHGGGGGEFGEEGHHHHHGFFFGGHHGGHHHHHHGGGGGHHFHHHHGGEHGHHHHHHHHHFHHDFCHF?FGHGGGHHGGHGHGGGGHGHHHGHHHAGHH<CGCF:;---..0000000//.;999://///:/...://9//////9//////////..;.//.:9////;//////9////.9..
@M03495:530:000000000-LYBTV:1:1112:18805:28060 1:N:0:GTGACGTT+ATCTGGGA
GTCAGCATGTGAGCTTTGGAATTAGTAAATTCGTTGACGACAGAAGGAGCAAGATAACGACCACAGGGAGGGTGGTTTATCAACGGCAAAATATAGATCGGAAGAGCACACGTCTGAACTCCAGTCACGTGACGTTATCTCGTATGCCGTCTTCTGCTTGAAAAAAAAAAAAGAGAAAACTACCAAAGTCATCAGAGTCTCAGCTGAAGCATATTGCGTAAGACAGACGATCGGCATCACTGTACTTACGT
+
BBBBBFDFFFDFGGGFFGGGGGHHFHHHHHHHGHHHHGF2EEEHHHHHGHHHHBGFHHFCE?EHGHEEAEGGEFEEFHHHHHF3?EEFGHHHHHHHGHHHGGGGFHHHHHHGHHHGFHHHFHHCGFGFG<FGGECCFG1GHHGGGHFHCECHGGBGFHHHH0DG.@D-AA9-9./;/9//00/;00./;000;////////;//://////;//;//.;.A9;//./.-;..-.;--///;///;/9;/..
@M03495:530:000000000-LYBTV:1:1112:10062:28082 1:N:0:GTGACGTT+ATCTGGGA
GTCAGCATGTGAGCTTTGGTCCAGCCTGAGTCCTGGTTTATCAACGGCAAAATATAGATCGGAAGAGCACACGTCTGAACTCCAGTCACGTGACGTTATCTCGTATGCCGTCTTCTGCTTGAAAAAAAAAAAGCACCATTCCGCCTTACTTTAGTACCTCGCAACGTCTGCGGAAGACCAGGGCTAGCGCCAGACAGTTTTTTATATTTCGTCATTAAATCACTCATTGTGCAAGTAATTTTTGTCGTACT
+
BBBBBFFFFFFFGGGGGGGGGFGHFGHHGFEGHHHHHHHHHHHHHGGGGGHHHHHGHHHHHGGGGFGBEGHFGFHFEHHGHHH@FFEGHCGGGFE?FGHGFGHGEHGHHGGGHGHFGFFFHHGFHHGCG//>/?10?01=1=>..>.11>FF000=000<CD-<@-;:/.0----..///......./---.-;..;////9-;///;B/..;;AB///////999////99//;F/:;///:9./9.;9.
@M03495:530:000000000-LYBTV:1:1112:11358:28084 1:N:0:GTGACGTT+ATCTGGGA
GTCAGCATGTGAGCTTTGGAATTAGTAAATTCGTTGACGACAGAAGGAGCAAGATAACGACCACAGGGAGGGTGGTTTATCAACGGCAAAATATAGATCGGAAGAGCACACGTCTGAACTCCAGTCACGTGACGTTATCTCGTATGCCGTCTTCTGCTTGAAAAAAAAAAAAAAGATATTACATAATTAAGTAGCATTACTCTACATATTAGCTTAACGTGTCACAGACTCCTCACATGACTAATAACATT
+
CCCCCFFFFFFFGGGGGGGGGGHHHHHHHHHHGGHGHHGGGGGHHHHHHHHHHHHHHHGGGGGHHHHGGGGGEFGGGHHHHHHHGGGGGHHHHHHHHHHHGGGGHHHHHHHGHHHGHHHHHHHHHHHHGHHHGGGGHFFHHHGDHHGHGDFHGHHHHHHFFGHHHGGGGA---9.;09090;;0099:0000900:0:00000990F00;00/00000././/00:00.00;0/0.00:000000000000
@M03495:530:000000000-LYBTV:1:1112:17033:28119 1:N:0:GTGACGTT+ATCTGGGA
GTCAGCATGTGAGCTTTGGAGTGAAATCTCTTGTCTTAAGGAATAAAGGAAAAAGATTCCGTCGGAGGCTCGGTGCTCTACAGGTTCAACCTTTGTACTCTATTATTGCCTCACATTCCATCTCTTGTGAAAATATATTTGATTGGCTTTTCTGCAGGTTGTTTGCCAGGACTTTCCAAGACCTCCACTAGAAAACACAATAAACTTTTTGGAAGCTGGACAACTATCTTCATTTTTCAGAAACAGTGAAC
+
CCCCCFFFFFFFGGGGGGGGGGGFFHHHHHHHHHHHHHHHHHHHHHHHHHHHHHGGHIHHHGHGGGGGGHGGGGGGHHHHHHHHHHHHHHHHHHHHHHHHHHHHHHHHHHGHHHHHHHHHHHHHHHHHHHGHHHHHHHHHHHHHHHGHHHHHHHHHHHHHGGHHHHHHHHHHHHHHHGDHHHHHHGFHHHHHBGHGHHHGHHGHHHHHHHGG0GGGHHCCHFGHHHHHHHGGFGGGGGGGGFFFFGFGEF0
@M03495:530:000000000-LYBTV:1:1112:14171:28150 1:N:0:GTGACGTT+ATCTGGGA
GTCAGCATGTGAGCTTTGGAGTGAAATCTCTTGTCTTAAGGAATAAAGGAAAAAGATTCCGTCGGAGGCTCGGTGCTCTACAGGTTCAACCTTTGTACTCTATTATTGCCTCACATTCCATCTCTTGTGAAAATATATTTGATTGGCTTTTCTGCAGGTTGTTTGCCAGGACTTTCCAAGACCTCCACTAGAAAACACAATAAACTTTTTGGAAGCTGGACAACTATCTTCATTTTTCAGAAACAGTGAAC
+
CCCCBFFFFFFFGGGGGGGGGGHHHHHHHHHHHFDGHHHHHHHHHHHHHHHHHHGGHHHHHHHGGGGGGHHGGGGGHHHHHHHHHHHHHHHHGHHHHHHHHHHHFHHHHHHGHHGGHFGHGHHHHHHHHHGHGGHHHHHHHHHHHHHHHHHHHHHFHGGHHGHHHEHGHHGHHHHHGHHHGFHHHEFFHHHEGGHHHGHGHHHFHHHFGHGGFGGEHHHEFFCGHFHHFHGFGGGGGGGFF;CFFGFGBF;
@M03495:530:000000000-LYBTV:1:1112:19028:28169 1:N:0:GTGACGTT+ATCTGGGA
GTCAGCATGTGAGCTTTGGAGTGAAATCTCTTGTCTTAAGGAATAAAGGAAAAAGATTCCGTCGGAGGCTCGGTGCTCTACAGGTTCAACCTTTGTACTCTATTATTGCCTCACATTCCATCTCTTGTGAAAATATATTTGATTGGCTTTTCTGCAGGTTGTTTGCCAGGACTTTCCAAGACCTCCACTAGAAAACACAATAAACTTTTTGGAAGCTGGACAACTATCTTCATTTTTCAGAAACAGTGAAC
+
BBBBBFFFFFFFGGGGGGGGGGB5DDFGHHHHFGHHHGHHHFFGHHHHHFHHHHGGHHHGBABAAAEGGHHGGEFGHHHHHHHFEHHHHHHHHHHHHHHGHGHHHHHHGGEGFHHHHHHHHHHHHHHHFBBGHHHHHHHHHHHHHHFGHHHHHHGHHHHHHGHHHHHHHHHHHHGHHHGHGHHHHHHHHHHBGGHHHHHGHGHHHGHHHHDDCGCCGHGFHHHHHHHHHHGFFFGGGGGGGGGGFGCFFG9
@M03495:530:000000000-LYBTV:1:1112:19595:28174 1:N:0:GTGACGTT+ATCTGGGA
GTCAGCATGTGAGCTTTGGAGTGAAATCTCTTGTCTTAAGGAATAAAGGAAAAAGATTCCGTCGGAGGCTCGGTGCTCTACAGGTTCAACCTTTGTACTCTATTATTGCCTCACATTCCATCTCTTGTGAAAATATATTTGATTGGCTTTTCTGCAGGTTGTTTGCCAGGACTTTCCAAGACCTCCACTAGAAAACACAATAAACTTTTTGGAAGCTGGACAACTATCTTCATTTTTCAGAAACAGTGAAC
+
ABBABFFFFFFFGGGFGFGGGGADDDDFHHHHHGHHHGFGHAFGHHFGHHBHHHGEHHHBBBBAAAEE1AGEGGGGGFHHHHG3GHHGHGHEFHHFHFGHHGGHFHHEHGGHHFHGGHHGHHFGHHHHFBF?FGFFHHFHHGHHEHHGFHHHHHBHFHHGHGHHHGHGGGHHHHHHHF?FGFGFFHGGHHH1FFGFHHECGHGFFHGHHHGCCGGCHHHFACCGHBHHFHGGGGGGGGFGGCFFGGFGGG0
@M03495:530:000000000-LYBTV:1:1112:10242:28184 1:N:0:GTGACGTT+ATCTGGGA
GTCAGCATGTGAGCTTTGGTCCAGCCTGAGTCCTGGTTTATCAACGGCAAAATATAGATCGGAAGAGCACACGTCTGAACTCCAGTCACGTGACGTTATCTCGTATGCCGTCTTCTGCTTGAAAAAAAAAACATAAAAATAAAATCTTATCACAACGTCATCAATATGCTTAAGTATAAATGTGTCACGTTGACGTACAATACTACATCTACATTAACAAATACTAAACGAAAGTCCGAGAACATGAACGA
+
CCCCCFFFFFFFGGGGGGGGGGHHHGHHHHHHHHHHHHHHHHHHHGGGFGHHHHGHHHHHHGGGGHHHHHHHGHHHGHHHHHHFHHHHHGHHHGGGGGEGHHHGGHHHHFEGHGHHGHHHHHHHHHDCGGC//1111110?1111=111111111.->...00000<00000<0=00<0000;00000....;0.:...;000000000000000;0000.09000000.9...900..--;0/00000..
@M03495:530:000000000-LYBTV:1:1112:10803:28228 1:N:0:GTGACGTT+ATCTGGGA
GTCAGCATGTGAGCTTTGGAGTGAAATCTCTTGTCTTAAGGAATAAAGGAAAAAGATTCCGTCGGAGGCTCGGTGCTCTACAGGTTCAACCTTTGTACTCTATTATTGCCTCACATTCCATCTCTTGTGAAAATATATTTGATTGGCTTTTCTGCAGGTTGTTTGCCAGGACTTTCCAAGACCTCCACTAGAAAACACAATAAACTTTTTGGAAGCTGGACAACTATCTTCATTTTTCAGAAACAGTGAAC
+
BBBBBFFFFFFFG4GGGGFGGGHHFGFFHBHGHFFHHFHHHHHGHHHHHHHHHHGEHHHHHGHGGEGGGHEECEGCHHGHGHFFHHHHHGHHGHHHHHHHHHHG@GHFHHHHHHHHHHHGEHHEHHFGGHFGHHHHHGHHHHHH3FGFGHHHHHEFHHHHHGGHHGHHHEFHHHHHGEHHHHBFHHHHHHGFHGFGHFHGHBHEFGHHHHDF/:CEFHGHFFFGHHHHGFFGFGGGGGGGG0CFBFGGGF9
@M03495:530:000000000-LYBTV:1:1112:11218:28252 1:N:0:GTGACGTT+ATCTGGGA
GTCAGCATGTGAGCTTTGGAGTGAAATCTCTTGTCTTAAGGAATAAAGGAAAAAGATTCCGTCGGAGGCTCGGTGCTCTACAGGTTCAACCTTTGTACTCTATTATTGCCTCACATTCCATCTCTTGTGAAAATATATTTGATTGGCTTTTCTGCAGGTTGTTTGCCAGGACTTTCCAAGACCTCCACTAGAAAACACAATAAACTTTTTGGAAGCTGGACAACTATCTTCATTTTTCAGAAACAGTGAAC
+
CCCCCFFFFFFFGGGGGGGGGGHHHHHHHHHHHHHHHHHHHHHGHHHHHHHHHHGGHIIIHIHGGEEEGHHGGGGGHHHHHHHHHHHHHHHHHHHHHHHHHHHHHHHHHFGHHHHHHHHFHHHHHHHHHHHHHHHHHHHHHHHHFEHHHHHGFHDGHHHHHFHHHHHHHEHHHHHHHHHHGHHGHHGHHHHHHHHHHGHGGHHHHGHHHHGGEGGHHHGHFBHEHHHHHHGGGGGGGGGGGGGBCFCFGF0
@M03495:530:000000000-LYBTV:1:1112:11128:28313 1:N:0:GTGACGTT+ATCTGGGA
GTCAGCATGTGAGCTTTGGAGTGAAATCTCTTGTCTTAAGGAATAAAGGAAAAAGATTCCGTCGGAGGCTCGGTGCTCTACAGGTTCAACCTTTGTACTCTATTATTGCCTCACATTCCATCTCTTGTGAAAATATATTTGATTGGCTTTTCTGCAGGTTGTTTGCCAGGACTTTCCAAGACCTCCACTAGAAAACACAATAAACTTTTTGGAAGCTGGACAACTATCTTCATTTTTCAGAAACAGTGAAC
+
BBBBBFFFFFFFGGGGGGGGGGHFHHFHHBGHHB4GHHHHHHGHHGHHHHFHHHGGEHHBEFGCGCEEGHHGCEGGHHFHHHEHHHDGFHFFHHFHHFDHHHHHHHHBGHHFHHHHHHHGEGHHHHHFG4?EFGHHGHHHHFHHGHHEHHHHHHBGHHGHHGHHHHFHHHHHHHHGDHFHG00FGGHGHHCFF=CGHFHGHFGHHHHHHHGFCFG.CF:FFCCGGHHGGHGFGFFFFBFGGEFFGGGGGFF
@M03495:530:000000000-LYBTV:1:1112:19960:28339 1:N:0:GTGACGTT+ATCTGGGA
GTCAGCATGTGAGCTTTGGAGTGAAATCTCTTGTCTTAGGGAATAAAGGAAAAAGATTCCGTCGGAGGCTCGGTGCTCTACAGGTTCAACCTTTGTACTCTATTATTGCCTCACATTCCATCTCTTGTGAAAATATATTTGATTGGCTTTTCTGCAGGTTGTTTGCCAGGACTTTCCAAGACCTCCACTAGAAAACACAATAAACTTTTTGGAAGCTGGACAACTATCTTCATTTTTCAGAAACAGTGAAC
+
BBBBBFFFFFFFGGGGGGGGFGBBDDFGBGGHHHHHHH5FGCGGHHHHGHCFHGGGHHHEBBBAAEEEFEHGGEDGFFHHGHH3BGFFGHHHHGHHHGHHHHHHHGHFHGGHHHHHHGHHGHGHHFEGB4BBDGGFGHGHHHGHHHHFGFBHHGBGFFHHHDHHCGHHHEHHHFDGHFFGAGHFFGCGHGH1<FCFEHHCGHFFFFHHHHDC/CCAGHEFGHFHHHHHGGGFFGFFGGGGGGFFBFFF0;:
@M03495:530:000000000-LYBTV:1:1112:11629:28361 1:N:0:GTGACGTT+ATCTGGGA
GTCAGCATGTGAGCTTTGGAGTGAAATCTCTTGTCTTAAGGAATAAAGGAAAAAGATTCCGTCGGAGGCTCGGTGCTCTACAGGTTCAACCTTTGTACTCTATTATTGCCTCACATTCCATCTCTTGTGAAAATATATTTGATTGGCTTTTCTGCAGGTTGTTTGCCAGGACTTTCCAAGACCTCCACTAGAAAACACAATAAACTTTTTGGAAGCTGGACAACTATCTTCATTTTTCAGAAACAGTGAAC
+
ABAAAFDFFDFFGGGGGGGGGBFFG5EFGHFHHDDFF5GFHHEGHHHHGGHFHGGGHHFHFGAECEEE1AFFG1E?DGFFFHHFHGDHFHCFFHHHHHHGHHFHGHHHF3FGHHHFD4FGFHHHFHHGHGEGHFHHHHHHHFHHFFFHHHHHHGHGFFGHFFHHHHHHHHHEGHHHGHGF0FGFBCCGHHHDGHHEFAGGGDHHGHHHHHC?CCGCCFGHGHCCGHHHHGFFFG0CBFGFG0CBFF;FFF9
@M03495:530:000000000-LYBTV:1:1112:13096:28376 1:N:0:GTGACGTT+ATCTGGGA
GTCAGCATGTGAGCTTTGGAGTGAAATCTCTTGTCTTAAGGAATAAAGGAAAAAGATTCCGTCGGAGGCTCGGTGCTCTACAGGTTCAACCTTTGTACTCTATTATTGCCTCACATTCCATCTCTTGTGAAAATATATTTGATTGGCTTTTCTGCAGGTTGTTTGCCAGGACTTTCCAAGACCTCCACTAGAAAACACAATAAACTTTTTGGAAGCTGGACAACTATCTTCATTTTTCAGAAACAGTGAAC
+
BBBBBFFFFFFFGGGGGGGGGGHHGGGHHHHHHGHHHHHHHHFHHHHHHHHHHGEFHHHHHBFGFGGGGHHGGEFGHHHHHHHHHHGHFHGHFHHFFGHHHHHHHHHGHHHHHHHHFHGGHHHHHHHGHFFDGGHHHHHHHGHHFCGGAFHGGHFFGHGHHGHHHGHGHHCGHF?GGFFHFHFHHHFFHHH1FGHHHFHGHHHHHHHHHHGGFGHEGFGHFHGH/CGHFHFFFFFFGGGGGFGFFGBFFG0
@M03495:530:000000000-LYBTV:1:1112:17344:28390 1:N:0:GTGACGTT+ATCTGGGA
GTCAGCATGTGAGCTTTGGAATTAGTAAATTCGTTGACGACAGAAGGAGCAAGATAACGACCACAGGAGGGTGGTTTATCAACGCAAAATATAGATCGGAAGAGCACACGTCTGAACTCCAGTCACGTGACGTTATCTCGTATGCCGTCTTCTGCTTGAAAAAAAAAAAAAAATGCTACAGAGTCAACTAACATGACAGTCATTCTACTGACAAAAACCAGAGTATTTATGTTTAGAAGTATGTCATACGG
+
CCCCCFFFFFFFGGGGGGGGGGGHHHHHHHHHFGHHHHGFGGGHHHHHHHHHHFHHHHGCFGGHHGHGGGGBFFFGHHHHHHHGGGGGHHHHHHHHHHGGGGGHHGHGHGHHHGHHHHHHHHHHHHFFHAFEFFGGHGHHGGHHFHGADHGHHH1GHHHHHDG@<CCD?:---.000000:0/000000:00000000;00:00;B00000900/:.......;00000:0;0000:0000;0;00000.9
@M03495:530:000000000-LYBTV:1:1112:13145:28424 1:N:0:GTGACGTT+ATCTGGGA
GTCAGCATGTGAGCTTTGGAGTGAAATCTCTTGTCTTAAGGAATAAAGGAAAAAGATTCCGTCGGAGGCTCGGTGCTCTACAGGTTCAACCTTTGTACTCTATTATTGCCTCACATTCCATCTCTTGTGAAAATATATTTGATTGGCTTTTCTGCAGGTTGTTTGCCAGGACTTTCCAAGACCTCCACTAGAAAACACAATAAACTTTTTGGAAGCTGGACAACTATCTTCATTTTTCAGAAACAGTGAAC
+
CCDDCFFFFFFFGGGGGGGGGGHHHHHHHHHHHHHHHHHHHHHHHHHHHHHHHHGGHIIHHHHGGGGGGGHGGGGGHHHHHHHHHHHHHHHHHHHHHHHHHHHHHHHHHGHHHHHHHHHHHHHHHHHHHHHHHHHHHHHHHHHHHGHHHHHHHHHGHHGHHDHHHHFHHHHHHHHHHHHHHHHHGHGHHHHBGGHHHHHGHHFHHHHHHHCE;GHEHHHHHHHHHHHHEHGGGGGGGGGGGFFFFGBFGG0
@M03495:530:000000000-LYBTV:1:1112:17971:28426 1:N:0:GTGACGTT+ATCTGGGA
GTCAGCATGTGAGCTTTGGAGTGAAATCTCTTGTCTTAAGGAATAAAGGAAAAAGATTCCGTCGGAGGCTCGGTGCTCTACAGGTTCAACCTTTGTACTCTATTATTGCCTCACATTCCATCTCTTGTGAAAATATATTTGATTGGCTTTTCTGCAGGTTGTTTGCCAGGACTTTCCAAGACCTCCACTAGAAAACACAATAAACTTTTTGGAAGCTGGACAACTATCTTCATTTTTCAGAAACAGTGAAC
+
BBBBBFFFFFFFGGGGGGGGGGGGFHHHHHHHHHHHHHHHHHHHHHHHHGHHHHGGHHHHHGHGGGGGGGHGGGGGHHHHHHHGHHHFGHHHHHHHHGHHHHHHHHHHHHHHHHGHHHGFFHHHHGHHHHHHGHHHHHHHGFHHHFFFHHFHHHHHHHAGHGHHHHHHHHHHGHHHHGFHHBGHHHHGHHHHGHGHGFHGHHHDHFHHHHCC/CGGHHGGHHHHHHHHFCFFGGGGGGGGGFGFFGGFGG0
@M03495:530:000000000-LYBTV:1:1112:20294:28433 1:N:0:GTGACGTT+ATCTGGGA
GTCAGCATGTGAGCTTTGGAATTAGTAAATTCGTTGACGACAGAAGGAGCAAGATAACGACCACAGGGAGGGTGGTTTATCAACGGCAAAATATAGATCGGAAGAGCACACGTCTGAACTCCAGTCACGTGACGTTATCTCGTATGCCGTCTTCTGCTTGAAAAAAAAAAAATATGGGTAAAATGAGAAGATTTCATTAGGATATCCTGTGGCAAAAGAGCCAGACCATACTTAAACTTACACTTACGTTC
+
AAABAFFFFFFFCGFGGGGGGFHHHGHGGHHHGFHGHFFGGGGFHHHFEFHHHBFHGFDGGEECGHHGAEGG1?E?FHFEHHGBE@ECGHGHGHHDGHHHGFEFHHGH0GHG?CGGHHHHHGGHHFHH<@?CEEF?0CFB1?FFFHB<A>@FFGHF1FGH.CG0.@C-A-;99B000./0/00;00000//00000///9//////9/;//.../../..../.....//.//;9/:B//9/;////.9/9
@M03495:530:000000000-LYBTV:1:1112:14407:28479 1:N:0:GTGACGTT+ATCTGGGA
GTCAGCATGTGAGCTTTGGACTCCTGACTGGTTTATCAACGGCAAAATATAGATCGGAAGAGCACACGTCTGAACTCCAGTCACGTGACGTTATCTCGTATGCCGTCTTCTGCTTGAAAAAAAAAAAAACGCCGGGCTCGTGTCCGTCAGGTGAGGGGGGAAAACCCGGTGAAGCGGTGGAATGATGAGAGATTAGTACAAGAACCAGTGGTGAAGGAGGGACTGTTGGTCGATACCGGGTATGAGGTGGG
+
BBBBBFFFFFFFGGGGGGGGGGHHHHHHHHHFGHHHHHHFEFGEGHHHHHFHHBGHGFGGHHHHHHHGHHHGGHHHHHHHHHHFFHHHGGFGH14FGH?EFHFHGGGFGHHFHHHHGGHHHG/<<@CC</------<-.--:./0...../;/0..;--:-..9:..:B--./9/--.9..//;///9///.////;;////./.;..////.////.9.-....///.;/9-9.;:9--:-9/////9.9
@M03495:530:000000000-LYBTV:1:1112:15159:28480 1:N:0:GTGACGTT+ATCTGGGA
GTCAGCATGTGAGCTTTGGAGTGAAATCTCTTGTCTTAAGGAATAAAGGAAAAAGATTCCGTCGGAGGCTCGGTGCTCTACAGGTTCAACCTTTGTACTCTATTATTGCCTCACATTCCATCTCTTGTGAAAATATATTTGATTGGCTTTTCTGCAGGTTGTTTGCCAGGACTTTCCAAGACCTCCACTAGAAAACACAATAAACTTTTTGGAAGCTGGACAACTATCTTCATTTTTCAGAAACAGTGAAC
+
CCCCCFFFFFFFGGGGGGGGGGHHHHHHHHHHHHHHHHHHHHHHHHHHHHHHHHGGHIHHHGHGGGGGGHHGGGGGHHHHHHGHHHHHHHHHHHHHHHHHHHHHHHHHHHGHHHHHHHHHHHHHHHHHHHHHHHHHHHHHHHHHHGHHHHHHHHHFHHHHHGHHHHGHFHHHHHHHHFGHHFHHHHGHHHHHFHHHHHGGGHHHGHGHHHGGFFGHHHHHHHHHHHHHHHGGGGGGGGGGGFGFGFGFBF0
@M03495:530:000000000-LYBTV:1:1112:18955:28481 1:N:0:GTGACGTT+ATCTGGGA
GTCAGCATGTGAGCTTTGGTCCAGCCTGAGTCCTGGTTTATCAACGGCAAAATATAGATCGGAAGAGCACACGTCTGAACTCCAGTCACGTGACGTTATCTCGTATGCCGTCTTCTGCTTGAAAAAAAAAACAATAGGCAACTTGAACAACATGTTCTACTACACTGACAATACATGACTATGGGATCTACAATACAGTAGCATACTTTCTACTAAGGTGTATAAATCACTGCTTGCTCTCTTTCAGTGAT
+
BBBBBFFFFFFFGGGGGGGGFGHHGGHHHHHHHHHHFHHHHHGHHGGGGGHHHHHHHHHFABBBBBFGHHHHGGHHGHHHHHHHHHHHHGHHHGFFGH1FHHHGGHHBGEAGHEGHFHHHH?C?FF?</<C//?1<11110/01111110..01111111000//00</0000<0000:00000;/:.0::0000/00;090000990;0;0;900//0/;00000000/000000.00/;//99///;//
@M03495:530:000000000-LYBTV:1:1112:14931:28484 1:N:0:GTGACGTT+ATCTGGGA
GTCAGCATGTGAGCTTTGGATACGAGGGAGGGTGGTTTATCAACGGCAAAATATAGATCGGAAGAGCACACGTCTGAACTCCAGTCACGTGACGTTATCTCGTATGCCGTCTTCTGCTTGAAAAAAAAAAAATAAAGATAACAAAGACCCAACGTGCTGGTCATGATTAGAGTGGGAATACTCAGAGCTGATAAACATTACCTAGCTCTTATAGTATGACAGGACTCATGCATTAATGAGAATATATCTAT
+
CCCCDFFFFFFFGGGGGGGGGGHGFFGGEGGGFFGGGHHHHHHHGGGGGHHHHHHHHHHHGEGEHHHHHHHGHHHGHHHHHHHHHHHHGHHHGGEGHFFHHHFFHHHHGEEHGHHHHHHHGGGHGGGFGC->0011=10<100<<////:....<...10<1111111101011...0/00101000/000011101<11:11100111<:11111111:00...</011<0111111111101<111<1<
@M03495:530:000000000-LYBTV:1:1112:11497:28499 1:N:0:GTGACGTT+ATCTGGGA
GTCAGCATGTGAGCTTTGGAGAAAACGGCCGATGCCCTGGTTTATCAACGGCAAAATATAGATCGGAAGAGCACACGTCTGAACTCCAGTCACGTGACGTTATCTCGTATGCCGTCTTCTGCTTGAAAAAAAAAAATAGATAAATACTAGTTGTACACTTACGCACCAACCACAAGACTATACAATACCACTAGTAACTCAGTCAACATAACTACGCTATGCGAATACCTTCACCTATACCACTAATTATA
+
BBBCBFFFFFFFGGGGGGGGGGHHHHGGEEEFGGGHHHHHHHHHHFGHFFGGGGHHHHHHHHHHHGGGGHHHHHHGEBGHGHHGGHHHHHHHHGGGFFGFFGFFHFFFFHHFGEEDHGHHHHHHHHHHHFGGGG-A011100000000<0000=000<00=0...--.:.....;.//0009;009000000/000990000000;09/00:000.-...00..--99000000:900;00000/:0:000
@M03495:530:000000000-LYBTV:1:1112:15700:28503 1:N:0:GTGACGTT+ATCTGGGA
GTCAGCATGTGAGCTTTGGTCCAGCCTGAGTCCTGGTTTATCAACGGCAAAATATAGATCGGAAGAGCACACGTCTGAACTCCAGTCACGTGACGTTATCTCGTATGCCGTCTTCTGCTTGAAAAAAAAAAAATATCGTAATTGATTTCCTAAATTTTATAAAACTGACCAATCATTATTTTCATATTTATTGTAAAATAACCCAAAACCAAAAAACTTTCCTGCAACACAATCTCATAGTAAACCAAATT
+
CBCCCFFFFFFFGGGGGGGGGGFHHGHHHHHHHHHHGHHHHFFHHGGGGGHHHHHHHHHGFFEFEHHHHHHHGGGHEGHHHHHGGHGHHGGFGGFGGG1BGGHGDGHEFFGGHGHHHEHFHAEHFHC/</</>0?1>.000.1111<1111=00000==<=00<<G00//<:CGGC00000000;0<00;0;0000;;B00;/.:.:..CA....9.0;000:9///;...:////99;9;/9///...//
@M03495:530:000000000-LYBTV:1:1112:11204:28526 1:N:0:GTGACGTT+ATCTGGGA
GTCAGCATGTGAGCTTTGGAGTGAAATCTCTTGTCTTAAGGAATAAAGGAAAAAGATTCCGTCGGAGGCTCGGTGCTCTACAGGTTCAACCTTTGTACTCTATTATTGCCTCACATTCCATCTCTTGTGAAAATATATTTGATTGGCTTTTCTGCAGGTTGTTTGCCAGGACTTTCCAAGACCTCCACTAGAAAACACAATAAACTTTTTGGAAGCTGGACAACTATCTTCATTTTTCAGAAACAGTGAAC
+
AB3AAFFFFFFFG4GGBDFGBGHHFHHHHHHHHHHHHHFGF3CFHHGHHHHHGHE2GHFHHHE0EAAAEGFCE?>?FHHHHHHHHHHHHHHFHHD@FGHHGHGHHHHGFGFHHHGGHFFGHGHHHHHHHHDG3BGHHHFHFFEGFHGFFGHHHE1FFGFFGA/GCGHHHCHHGFGGGDHHGGF1FGGHGHHHHHFHHFHFHHHFGH<DHF<;/C:.CC/GCGH.GHGHFFGGEB09;FFBFF/99BCBFFC
@M03495:530:000000000-LYBTV:1:1112:14228:28534 1:N:0:GTGACGTT+ATCTGGGA
GTCAGCATGTGAGCTTTGGAGTGAAATCTCTTGTCTTAAGGAATAAAGGAAAAAGATTCCGTCGGAGGCTCGGTGCTCTACAGGTTCAACCTTTGTACTCTATTATTGCCTCACATTCCATCTCTTGTGAAAATATATTTGATTGGCTTTTCTGCAGGTTGTTTGCCAGGACTTTCCAAGACCTCCACTAGAAAACACAATAAACTTTTTGGAAGCTGGACAACTATCTTCATTTTTCAGAAACAGTGAAC
+
CCCCCFFFFFFFGGGGGGGGGGHHHHHHHHHHHHHHHHHHHHHGHHHHHHHHHHGGHIIIGGHGGGGGGHHGGGGGHHHHHHHHHHHHHHHHHHHHHHHHHHHHHHHHHHGHHHHHHHHHHHHHHHHHHHHHHHHHHHHHHHHHHHGHHHHHHHEHGHHHHGHHHHHHHHHHHHHHHHHGHHHHHHHHHHHBGHHHHHGGHHH=GHHHHHFGFHGGHHGEFHHGHHHHHHGFGGGGGGGGGFFGGGGGGG0
@M03495:530:000000000-LYBTV:1:1112:17378:28563 1:N:0:GTGACGTT+ATCTGGGA
GTCAGCATGTGAGCTTTGGAGTGAAATCTCTTGTCTTAAGGAATAAAGGAAAAAGATTCCGTCGGAGGCTCGGTGCTCTACAGGTTCAACCTTTGTACTCTATTATTGCCTCACATTCCATCTCTTGTGAAAATATATTTGATTGGCTTTTCTGCAGGTTGTTTGCCAGGACTTTCCAAGACCTCCACTAGAAAACACAATAAACTTTTTGGAAGCTGGACAACTATCTTCATTTTTCAGAAACAGTGAAC
+
BBCCCFFFFFFFGGGGGGGGGGGFGGHHHHHHHHHHHHHHHHHHHHHHHHHHHHGGHHHIGGHGGGGGGHHGGGGCHHHHHHHHHHHHHHHHHHHHHHHHHHHHHHHHHHGHHHHHHHHGHHHHHHHHHHHHHHHHHHHHHHHHHGHHHHHHHHHHEFHHFGHHHHHHGHHGHHHHHDFGHHHHHGGHHHHG=GHHFHGEHHFGGGHHHHGF/CGGHHHGHGHGHHHGHHGGGGGGGGGGEF/CFFFFFG0
@M03495:530:000000000-LYBTV:1:1112:15913:28586 1:N:0:GTGACGTT+ATCTGGGA
GTCAGCATGTGAGCTTTGGTCCGCCTGAGTCCTGGTTTATCAACGGCAAAATATAGATCGGAAGAGCACACGTCTGAACTCCAGTCACGTGACGTTATCTCGTATGCCGTCTTCTGCTTGAAAAAAAAAAATGTTAAGGGGAGAACACTGAGTCAAATACTGTCTTTTACACTAGTTCTATTTTGAATCTATTTATCGAGATTGTGCCATGTGTTCTATTAAATAGAAGTAACACTCTATTTTAGAGTGAA
+
BBBBBFFFFFFFGGGGGFGGGGGGGGDHHHHHHHHHHHHHHHHHGGGGGHHHHHHHHHHHGEFEHHHHHHHGHHHGHHHHHHGGHHHHGHHFGGFGHHDGHFFFGHFGGGGHGHHHFHHGHGFHHGG?GG/011111<10-.-.<1//00000000000<00==0;00:000:/0;00;C000:0.0;0000;00;0:.9..00:;0000:000/00000;000;090///;//://;/;/://///////
@M03495:530:000000000-LYBTV:1:1112:12543:28602 1:N:0:GTGATGTT+ATCTGGGA
GTCAGCATGTGAGCTTTGGAGTGAAATCTCTTGTCTTAAGGAATAAAGGAAAAAGATTCCGTCGGAGGCTCGGTGCTCTACAGGTTCAACCTTTGTACTCTATTATTGCCTCACATTCCATCTCTTGTGAAAATATATTTGATTGGCTTTTCTGCAGGTTGTTTGCCAGGACTTTCCAAGACCTCCACTAGAAAACACAATAAACTTTTTGGAAGCTGGACAACTATCTTCATTTTTCAGAAACAGTGAAC
+
BBBBBFFFFFFFGGGGGGGGGGHGHHHHHHHHHHHHHHHHHHHHHHHHHHHHHGGGHHHHHHHGGGFGGHHGGGGGHHHHHGHHHHHHHHHHHHHHFHHHHHHHGHHHHHGHHHHHHHHHHHHHHHHHHEHHHHHHHHHHHHHHHCHHHHHHHHFHHHHHHGHHHGHHHGHHGHHHHHHHHHHHHHGHHHHHGHHGGHHEHHGHFHHHGHGGGGFAGHFHHFEGHHHHFHGGGGGGGGGGFC//CFFGGG0
@M03495:530:000000000-LYBTV:1:1112:19592:28607 1:N:0:GTGACGTT+ATCTGGGA
GTCAGCATGTGAGCTTTGGAGTGAAATCTCTTGTCTTAAGGAATAAAGGAAAAAGATTCCGTCGGAGGCTCGGTGCTCTACAGGTTCAACCTTTGTACTCTATTATTGCCTCACATTCCATCTCTTGTGAAAATATATTTGATTGGCTTTTCTGCAGGTTGTTTGCCAGGATTTCCAAGACCTCCACTAGAAAACACAATAAACTTTTTGGAAGCTGGACAACTATCTTCATTTTTCAGAAACAGTGAACA
+
BBBBBFFFFDFFFGGGGGGGGGBDDDEHHHHHHHHHHHHHHHHHHHHHHHHHHHGGHHHHBBBAEEGGGHHGG>EGHHHHHHHGHHHHHHHHHHHGHHHHHHHHGHHHHHHHHHHHHHHHHHHHHHHFFFFHHGFHHHHGHFHHHHHHHHFHHGHHHHHHHGHHHHHHHHHHHHGGHHHGGHHHHEBFHHHHHGEHGHGHHHGHHHHHHGG/GHGHHHHHFGHHHHFCHHHGGGGGGFGGGGGGGBFGGGB
@M03495:530:000000000-LYBTV:1:1112:17684:28618 1:N:0:GTGACGTT+ATCTGGGA
GTCAGCATGTGAGCTTTGGTCCAGCCTGAGTCCTGGTTTATCAACGGCAAAATATAGATCGGAAGAGCACACGTCTGAACTCCAGTCACGTGACGTTATCTCGTATGCCGTCTTCTGCTTGAAAAAAAATGGAACGACCCGCTCGCTGGGTAGGGGCTGGGATGGATTGGTTGAGTATCTTATAGTGGTAACGCCTTCCCCCAACCTCCCTACCGGCGTCTCGTGTTCCTATCGCTAGAACGGTCCCACAC
+
A>AAAFFFF1DF1FGCGF1F1GGHHFCGBGGBDGEGGFFFCHHHGEGC?A00B1GFDFHBGFE/EACGHHB0EB?0/1FF1GFFGF1D1/FA/>B??>?D2GHF/BBF1>EEAFGFB111<B11B<//<011111///////<->C.<-.<0.<<.<-.::.::./<:;C0.;//90099000009;.;0;0.--.;0///.--;;//-9-/9;-9--9---/--9-//9///----9///--;---/---
@M03495:530:000000000-LYBTV:1:1112:19510:28626 1:N:0:GTGACGTT+ATCTGGGA
GTCAGCATGTGAGCTTTGGAGTGAAATCTCTTGTCTTAAGGAATAAAGGAAAAAGATTCCGTCGGAGGCTCGGTGCTCTACAGGTTCAACCTTTGTACTCTATTATTGCCTCACATTCCATCTCTTGTGAAAATATATTTGATTGGCTTTTCTGCAGGTTGTTTGCCAGGACTTTCCAAGACCTCCACTAGAAAACACAATAAACTTTTTGGAAGCTGGACAACTATCTTCATTTTTCAGAAACAGTGAAC
+
BBBBBFFFFFFFGGFFGGGFGGBDDFGHGHHHHHHHFGHHHFHHFHHHHHH3FGEGFHHHBBBAAEEF?EHGGDGGHGHFGFHFHHGHHHFHGFGFFGFHHHFHHHHGHHGHHHHHHGHFGHEHHHBGF4FGFHGDGGHFHHHFGFBGHHFHHHHHHFHGEDHHHHHHHFHHFGHHHGGHFHHHGEFHHH1GFGBFEHHEHHF0GHHFHFC-GF:.GHGGHH.CGCHFHGFFFGGEF/99BFFFFC;CFGB
@M03495:530:000000000-LYBTV:1:1112:19023:28662 1:N:0:GTGACGTT+ATCTGGGA
GTCAGCATGTGAGCTTTGGAGTGAAATCTCTTGTCTTAAGGAATAAAGGAAAAAGATTCCGTCGGAGGCTCGGTGCTCTACAGGTTCAACCTTTGTACTCTATTATTGCCTCACATTCCATCTCTTGTGAAAATATATTTGATTGGCTTTTCTGCAGGTTGTTTGCCAGGACTTTCCAAGACCTCCACTAGAAAACACAATAAACTTTTTGGAAGCTGGACAACTATCTTCATTTTTCAGAAACAGTGAAC
+
BBBBBFFFFFFFGGGGGGFGGGBADDEGFHHHHHHHHHHHHHHHHGHHHHHGHGGGHHHGBBBA0AEGGFHGGGGEHHHHHHHBGGFFHHFGHHHHHHHHFHHHHHHFGHGHFHHGHFHHHHHHHHHHGEGGFHFHHHHHHHHHBAGHFGFHHHGGHHHHHDHHHHFGHA<CGGHHFD110?FCFHGHHBGDHHHHEHHEHHHHBGHFHGDG:0GAGH:GFHFHHGHHFFGBFFGEFGGFBFFBFFCFFF0
@M03495:530:000000000-LYBTV:1:1112:11574:28663 1:N:0:GTGACGTT+ATCTGGGA
GTCAGCATGTGAGCTTTGGAGTGAAATCTCTTGTCTTAAGGAATAAAGGAAAAAGATTCCGTCGGAGGCTCGGTGCTCTACAGGTTCAACCTTTGTACTCTATTATTGCCTCACATTCCATCTCTTGTGAAAATATATTTGATTGGCTTTTCTGCAGGTTGTTTGCCAGGACTTTCCAAGACCTCCACTAGAAAACACAATAAACTTTTTGGAAGCTGGACAACTATCTTCATTTTTCAGAAACAGTGAAC
+
CBCCCFFFFFFFGGGGGGGGGGHHHHHHHHHHHGHGHHHHHHHHHHHHHHGHHGGGHHHHHFHGGGGGGHHGGGGGHHHHHHHHHHHHHHHHHHHHGHFHHHHHHHHHHGHHHGHHHHHHHHHHHHHHGHHHHHHHHHHHHBHHHFHHHHHHHHHHGHHHHGHHGGHHHHHHHHHHHHHFGHHHHHGHHHHFGFHHGHHGHGHHHHHHHHGGGFHHHFGFHHHGHHHHHHGGFGGGGGGGEBFFFGBFBF0
@M03495:530:000000000-LYBTV:1:1112:16886:28695 1:N:0:GTGACGTT+ATCTGGGA
GTCAGCATGTGAGCTTTGGTCCAGCCTGAGTCCTGGTTTATCAACGGCAAAATATAGATCGGAAGAGCACACGTCTGAACTCCAGTCACGTGACGTTATCTCGTATGCCGTCTTCTGCTTGAAAAAAAAAAATACCAAAACACACTAAAATGAAAAAAACAATGAAGTACTCCAAACATTTACAAAATCAATAATCTCAGGAATTCTTTATTTAACCGAGGTACCAGTTCTTATATGTATATGCCAAAAAA
+
BBBBBFFFFFFFGGGGGGGGGGGHGGHHCHH5FGFHGHHHHHHHHGGCGGHGHGHHHHHFGFGGGGHHHHHHGHHHGGHHHHHGHHHHHGHEHGGFEHEDGHHGGHHFGFGGHGHHHHHEFFFGFHGGGFC/0??111//0>G<>001>1=11100.<-...0;0:0;0;00://;..09000000.09990;009;0;0///90;;CFFB000900----99///;9/////999/////;///;/..9-
@M03495:530:000000000-LYBTV:1:1112:12707:28725 1:N:0:GTGACGTT+ATCTGGAA
GTCAGCATGTGAGCTTTGGAGTGAAATCTCTTGTCTTAAGGAATAAAGGAAAAAGATTCCGTCGGAGGCTCGGTGCTCTACAGGTTCAACCTTTGTACTCTATTATTGCCTCACATTCCATCTCTTGTGAAAATATATTTGATTGGCTTTTCTGCAGGTTGTTTGCCAGGACTTTCCAAGACCTCCACTAGAAAACACAATAAACTTTTTGGAAGCTGGACAACTATCTTCATTTTTCAGAAACAGTGAAC
+
ABBBBFFFF@DFFGGGGGGGGGGHHHHHHHHHHAGGHHFHHFHHHHHHHHHHHHGEHHHHFGHEGCGGCEHGGEGGGHGHHHGHFHHFHFHGFGFFFGFHGHHHHGHHGHGHHHHHGHGHF3FBGHFFHHGHHHGHHHHHHFHHH0FHHHHHGHBFHHHHCDGHGEHHHEEHGGFFHHHHAGFFEGBGHHHHFDGCCFEEFGFDGDGHFHGGCGH.GBFHHHHHGHHHFGFGGGGGBFFGF0CBFFCBBF;
@M03495:530:000000000-LYBTV:1:1112:13730:28798 1:N:0:GTGACGTT+ATCTGGGA
GTCAGCATGTGAGCTTTGGAATGTTGACGACAGAAGGAGCAAGATAACGACCACAGGGAGGGTGGTTTATCAACGGCAAAATATAGATCGGAAGAGCACACGTCTGAACTCCAGTCACGTGACGTTATCTCGTATGCCGTCTTCTGCTTGAAAAAAAAAAAAAAACATCAGAGTCCAACAGATACGAATCTTAGCAACACAGAATATAAAAGTAAGACACGCACACGCGAAACACATTGACATAAAGTAAA
+
CCDCCFFFFFFFGGGGGGGGGGHGHHHHGGGGGHHHHFHHHHHHHHHHGGGGGHHGHGGGGGEFFEFHHHHHHHGGGGGHHHHHHHHGHHGGGGHHHHHHHGHHHGHHHHHHHHHHHHGFAHFGFFGHFHHHGGHHFHG?AGGHHHHHHHHFHH0@ECF@:;---..00:0000000;0.//0;0...:.000:000..9..0:;00000000:0000;/.---9.------9/..0000::00000:0:0
@M03495:530:000000000-LYBTV:1:1112:18836:28841 1:N:0:GTGACGTT+ATCTGGGA
GTCAGCATGTGAGCTTTGGAGTGAAATCTCTTGTCTTAAGGAATAAAGGAAAAAGATTCAGTCGGAGGCTCGGTGCTCTACAGGTTCAACCTTTGTACTCTATTATTGCCTCACATTCCATCTCTTGTGAAAATATATTTGATTGGCTTTTCTGCAGGTTGTTTGCCAGGACTTTCCAAGACCTCCACTAGAAAACACAATAAACTTTTTGGAAGCTGGACAACTATCTTCATTTTTCAGAAACAGTGAAC
+
AAAA?FF1DDFFF1GFGC1A1ABDGEGBB33BGFFGF3DFBA0FEGHHEFGGG0BFDF21DADEEGEGGFCE?/E/B1BBGDFEFG1GF1EBB1@@B22FGEFHEFF11FEE1>1FF12>FBGFF21E122B1B<GHHHHFFHHB0B1FC1B>21BCAHEB/GH@DD1G/??FF1??11?F001?/0010<>11>0.FFFGHH00==0=0<?CDFA0;C.;C..G:GBG0;CGG0FGGGGBBFFCF;FFF9
@M03495:530:000000000-LYBTV:1:1112:18600:28842 1:N:0:GTGACGTT+ATCTGGGA
GTCAGCATGTGAGCTTTGGAGTGAAATCTCTTGTCTTAAGGAATAAAGGAAAAAGATTCCGTCGGAGGCTCGGTGCTCTACAGGTTCAACCTTTGTACTCTATTATTGCCTCACATTCCATCTCTTGTGAAAATATATTTGATTGGCTTTTCTGCAGGTTGTTTGCCAGGACTTTCCAAGACCTCCACTAGAAAACACAATAAACTTTTTGGAAGCTGGACAACTATCTTCATTTTTCAGAAACAGTGAAC
+
BBBBBFFFFFFFGGGGGGGGGGGHGHHHHHHGHGHHGGHHHHHHHHHHHHHGHGGGHHHFGGHGGAFGGHHGGGGGHHHHHHHHHHHGHHHHHFHHGHHHFHFHHHHFFFGHHHHHGHFFHGHFHHHFFHGHFHHHHHHHHGHHGFFFGHHGHHFGHHFHFDHHHHHHGAAGHHGGHFFFGFHHHEBGHHHHHGFHEFGGHHHGDGFHGGDGCCHHHHFHHFGHHHGHHHGGGGGFGEFFBFFFFGGGFG0
@M03495:530:000000000-LYBTV:1:1112:12574:28883 1:N:0:GTGACGTT+ATCTGGGA
GTCAGCATGTGAGCTTTGGAGTGAAATCTCTTGTCTTAAGGAATAAAGGAAAAAGATTCCGTCGGAGGCTCGGTGCTCTACAGGTTCAACCTTTGTACTCTATTATTGCCTCACATTCCATCTCTTGTGAAAATATATTTGATTGGCTTTTCTGCAGGTTGTTTGCCAGGACTTTCCAAGACCTCCACTAGAAAACACAATAAACTTTTTGGAAGCTGGACAACTATCTTCATTTTTCAGAAACAGTGAAC
+
A>>AACFFFD5DFGFFGGFBGGFHFBGFGHHHHHHHHHHHFGHHHHGHHHGHHHEAGGHGHHHEE?EEGEHGGGEGHHHHHHHGHHFHHHCGHHHHGHHHHHHHFFHHHHFGHHGHHHHHHHFHHHGHGFFHF?GGFHHHHFGHH0010BDHHHFDGHHHGGHFHHHHHFCGHHFFFGHFGCGHG.CFDGF1FHHHHHAEGHHHHHHHHHC@:<GCGFBGHFAEHFFHGHGFGGFFGGFG0=FFFFFBBB0
@M03495:530:000000000-LYBTV:1:1112:12848:28885 1:N:0:GTGACGTT+ATCTGGGA
GTCAGCATGTGAGCTTTGGAATTAGTAAATTCGTTGACGACAGAAGGAGCAAGATAACGACAACAGGGAGGGTGGTTTATCAACGGCAAAATATAGATCGGAAGAGCACACGTCTGAACTCCAGTCACGTGACGTTATCTCGTATGCCGTCTTCTGCTTGAAAAAAAAAAAAAATAAAATCAATTGTACAATACTAAGTCATTAGTAACAAGACTAACTAAGACAAATAACAGTTGGTAGTATATGAATAA
+
BBCBCFFFFFFFGGGGGGGGGGHHHHHHHHHHGGHHHHGGGGGHHHHHHHHHB23DF3A1A001ABGE1BEE>F@GGCC@4B43?//EF0GHHGHFGF4?/>FF?0GHHFG/G/F?3?GF32B@>F2F<=?/??/FFHHFB0F/C0=<@A<0FDGB11=0CHHHHGGGG;-;:-.0;000900000000;0000:090009::90900000//9000000:0:0///0:0;00;000.000;00000:009
@M03495:530:000000000-LYBTV:1:1112:15049:28972 1:N:0:GTGACGTT+ATCTGGGA
GTCAGCATGTGAGCTTTGGTCCAGCCTGAGTCCTGGTTTATCAACGGCAAAATATAGATCGGAAGAGCACACGTCTGAACTCCAGTCACGTGACGTTATATCGTATGCCGTCTTCTGCTTGAAAAAAAAACACTAAATCCACTAACAAGTCTGTGTGCCTATTCACCGCACCGATTTTGATTCTCAAACAAATGTGTCACAACGAAAGGATACGGATGTGTATATCGCAGATAAAACTGTGCTACATGAGT
+
BBBAAFFFFFFFGFGGGGFGGGHHHGHHHGHHHGHHGHHFHFHHHGGGCGHHHGHHFBHHGGEGFFGBEHHHGGHHFDFGGHGCGFGHHGBCGFEEEB?4BFFHCGHHHGGGGGD?G4BFCA?3FG/C@D</0<@F<1??F110<F1D0?111>1101=11>11111.-<<-<<:..:0:0CC00:CG0.;.;;C0090090E-.;...;C00....-:/;;///9.:..9////////////9B//////
@M03495:530:000000000-LYBTV:1:1112:17249:28989 1:N:0:GTGACGTT+ATCTGGGA
GTCAGCATGTGAGCTTTGGAGTGAAATCTCTTGTCTTAAGGAATAAAGGAAAAAGATTCCGTCGGAGGCTCGGTGCTCTACAGGTTCAACCTTTGTACTCTATTATTGCCTCACATTCCATCTCTTGTGAAAATATATTTGATTGGCTTTTCTGCAGGTTGTTTGCCAGGACTTTCCAAGACCTCCACTAGAAAACACAATAAACTTTTTGGAAGCTGGACAACTATCTTCATTTTTCAGAAACAGTGAAC
+
CBBCCFFFFFFFGGGGGGGGGGBDDGHHHHHHGHHHHHHHHHHGHHHHHFHHGHGGHHHHGHHGGGGGGHHGGGGGHHHHFHHFHHHGHHHHHHHHHHHHHHHHHHHHHHFGHHGHHHHHHHHHHHHHHHHHHHHHHHHHHHHHHFFHGHHHHHGHHHGHHGHHHEHHFFAHHHHHHHGFHHHCHHHHHHHGGGGHHGHFHEG0GGHHHGGGCGGHHHHHHHHGHHHHHHGGGGGGGGGGGFGGGGGGBF:
@M03495:530:000000000-LYBTV:1:1112:17213:29003 1:N:0:GTGACGTT+ATCTGGGA
GTCAGCATGTGAGCTTTGGAGTGAAATCTCTTGTCTTAAGGAATAAAGGAAAAAGATTCCGTCGGAGGCTCGGTGCTCTACAGGTTCAACCTTTGTACTCTATTATTGCCTCACATTCCATCTCTTGTGAAAATATATTTGATTGGCTTTTCTGCAGGTTGTTTGCCAGGACTTTCCAAGACCTCCACTAGAAAACACAATAAACTTTTTGGAAGCTGGACAACTATCTTCATTTTTCAGAAACAGTGAAC
+
BABBAFFFFFFFGGGGGGGGGGFFGGHHHHHHHHHHHHHHHHHHHHHHHHHHHHGGHHHHHHHGGGGGGHHGGGGGHHHHHHHGHHHHHHHHHHHHHHHHHHHHHHHHHHHHHHHHHHHHHHHGHHHHHHHHHHHHHHHHHHHHHFGHHHHHHHFHHHHGHGHHHHHHGHGHHHFHHFGGHHHHHHGHHHGGGHHHGHFEHHHGHHHHHHGCCGFHHHCGHHHHHHHGHHGGGGGGGGGGGGGGFGFFGG0
@M03495:530:000000000-LYBTV:1:1112:14840:29156 1:N:0:GTGACGTT+ATCTGGGA
GTCAGCATGTGAGCTTTGGAGTGAAATCTCTTGTCTTAAGGAATAAAGGAAAAAGATTCCGTCGGAGGCTCGGTGCTCTACAGGTTCAACCTTTGTACTCTATTATTGCCTCACATTCCATCTCTTGTGAAAATATATTTGATTGGCTTTTCTGCAGGTTGTTTGCCAGGACTTTCCAAGACCTCCACTAGAAAACACAATAAACTTTTTGGAAGCTGGACAACTATCTTCATTTTTCAGAAACAGTGAAC
+
BBBBAFFFFFFFGFGFGCGGGGHHHHHHHHHHHGHHHHHHHHHHHHGHHHHHHHGGHHHHHGGFECGAEGHEGEEGHHHGHHHGFH3GHHFHHHHHH4GHHFFGGHHHHFGHHGHHHHHEGHFHHHHGHHDGFGHHHHFHHHHHFFHHGHHHHHGDGGCGHGHHHHHHHHAGGEGFGHFGHHHHFFHHHGH11FHHHHHEHHHFHHHHHHCGCGG.GHGHHHHGHFHFHGGGGGGGGFGGG0BCFFFFGF0
@M03495:530:000000000-LYBTV:1:1112:16281:29162 1:N:0:GTGACGTT+ATCTGGGA
GTCAGCATGTGAGCTTTGGAGTGAAATCTCTTGTCTTAAGGAATAAAGGAAAAAGATTCCGTCGGAGGCTCGGTGCTCTACAGGTTCAACCTTTGTACTCTATTATTGCCTCACATTCCATCTCTTGTGAAAATATATTTGATTGGCTTTTCTGCAGGTTGTTTGCCAGGACTTTCCAAGACCTCCACTAGAAAACACAATAAACTTTTTGGAAGCTGGACAACTATCTTCATTTTTCAGAAACAGTGAAC
+
CCCCCFFFFFFFGGGGGGGGGGHHHHHHHHHFHGHHHGHHHHHHHHHHHHHHHHGGHHHHHGHGGGGGGHHGGGGGHHHHHHHHHHHHHHHHHHHHHHHHHHHHGHHHEHGHHHHHHHHHHHHHHHHHHHHHHHHHHHHHHHHHHHHHHHHHHHGHHHHHHGEHHHHHGHHEHHHHHHHEFGHHHHHFHHHFFHHHFFHGHFFDHFHHHHCFCFBAGHFAGGGHHHHHHFGGGGGGGGGGBFGFFGGFGB0
@M03495:530:000000000-LYBTV:1:1112:14404:29200 1:N:0:GTGACGTT+ATCTGGGA
GTCAGCATGTGAGCTTTGGTCCAGCCTGAGTCCTGGTTTATCAACGGCAAAATATAGATCGGAAGAGCACACGTCTGAACTCCAGTCACGTGACGTTATCTCGTATGCCGTCTTCTGCTTGAAAAAAAAAAAAAAACTATTCTTATTGATATGTATACGCAATGACCATACAAGACATTAAATTCTTTGAAATTTTCCACAATCTCTATAATTAAGACATCATTCTGGTACGCTATTGAAACCTTAATATA
+
AAAAAFFFFFFFGGGGGGGGGCGHGEHGGHHBGFFFFGHGHHGHFEEEEFFGGFFHG5E5BEBEEGGHGGHHAFGHGHGHHHH3FGBGFGHHHGEFE?1FGFGFEHHEFEFGEFFFFBGGC03BFACC<////<--<0<000000<0=00<00=0000:.;-.000/:00/000///0;000;0000000000;0;0000;.0/00000;00;////////9//;//9//9.....//9///.///9///;
@M03495:530:000000000-LYBTV:1:1112:15218:29319 1:N:0:GTGACGTT+ATCTGGGA
GTCAGCATGTGAGCTTTGGTCCAGCCTGAGTCCTGGTTTATCAACGGCAAAATATAGATCGGAAGAGCACACGTCTGAACTCCAGTCACGTGACGTTATCTCGTATGCCGTCTTCTGCTTGAAAAAAAAAAAATATATTTGATTGGCTTTTCTGCATGCTGTTTGCCAGGACTTTCCATGAACTCCACTAGTAAACACAAGAAACTTTTTGGAATCTGGCCACTTATCTTCACTTTTCAGCAACACTGAAC
+
BBBBBFFFFFFFGGGGGGGGGFGFFFHHGFHFGHFHHFHFHEGGG2EFEGHHHHHHHFHHGFABEHHHHFHHGHHHGFFHHDGHGHHHBEEEFFEFE?EGHBGGGHHGHGGGHGGHHHBEHB?D?E/@/DDCC0111<=>1D1>100><011><DG000=D<<0/=D<<...:C:00;00000000:/0/000000;A99.///9;;0;C--9;0FF000;/./99BFF//9///;9/;/99:9A.///:/
@M03495:530:000000000-LYBTV:1:1113:15429:1355 1:N:0:GTGACGTT+ATCTGGGA
GTCAGCATGTGAGCTTTGGAGTGAAATCTCTTGTCTTAAGGAATAAAGGAAAAAGATTCCGTCGGAGGCTCGGTGCTCTACAGGTTCAACCTTTGTACTCTATTATTGCCTCACATTCCATCTCTTGTGAAAATATATTTGATTGGCTTTTCTGCAGGTTGTTTGCCAGGACTTTCCAAGACCTCCACTAGAAAACACAATAAACTTTTTGGAAGCTGGACAACTATCTTCATTTTTCAGAAACAGTGAAC
+
BABBBFFFFFFFGGGGGGGGGGHHHHHHHHHHHHHHHHHHHBGHHHHHHHHHHHGGHHHHHHHGGGGGGHFGGGGGHHHHHHHHHHHHHGHHHHHHHHHHHHHHGHHHGHHHHHHHHHHHHHHHGFHGHFGHHHHHHHHHHHHHGHHHHHHHGHBFHHFHHGHHHHFHHHF?FGHHHHHHHHHHHHHHHHHBGHHHHHHEHFHHHHHHHHGGCFHAGHHAGCGHGGHHHHGGGGGGGGGGB0BFEFFFFG0
@M03495:530:000000000-LYBTV:1:1113:14159:1511 1:N:0:GTGACGTT+ATCTGGGA
GTCAGCATGTGAGCTTTGGAGTGAAATCTCTTGTCTTAAGGAATAAAGGAAAAAGATTCCGTCGGAGGCTCGGTGCTCTACAGGTTCAACCTTTGTACTCTATTATTGCCTCACATTCCATCTCTTGTGAAAATATATTTGATTGGCTTTTCTGCAGGTTGTTTGCCAGGACTTTCCAAGACCTCCACTAGAAAACACAATAAACTTTTTGGAAGCTGGACAACTATCTTCATTTTTCAGAAACAGTGAAC
+
AAA1>C1FFFF3FFGGGGGGGGHHHHHHHHHHHHGHHFHHCD0FGGHEFHGGHAEEGDHHHHHGGECEECGEEEEGGGHHHGHHGHHFFH0>1GGEF2GGHHGF@FGGBDFFGFCGHHFHHHHHHHHHHHHBFFFHHGHHHBGHFG0FFGH2GFBFGHHHGFHHHHHHHCC?FHHHHGFGGHHGHFFHHHH1FDG<GHE.DFHBGHGGHHCCFGF.;C/CGCCG/GHEGGF9CFFGGBBBB0/9FF90B00
@M03495:530:000000000-LYBTV:1:1113:14159:1605 1:N:0:GTGACGTT+ATCTGGGA
GTCAGCATGTGAGCTTTGGAATTAGTAAATTCGTTGACGACAGAAGGAGCAAGATAACGACCACAGGGAGGGTGGTTTATCAACGGCAAAATATAGATCGGAAGAGCACACGTCTGAACTCCAGTCACGTGACGTTATCTCGTATGCCGTCTTCTGCTTGAAAAAAAAAAAAAGATCTAAATTCATTACATATGATGCATATCATCGCTTGCGAATATGAATATATTATCACATAATTAGACTAATGTATG
+
AACCCFFFFFFFGGGGCGGGGGHHGGGHHHHHGGHHHHGGGGGHHHHHHGHHHHHHGHGGGGGHHHHGGGGGEGGEFHHHHHHGGGGGGHHHHHHHHHHHGGGGHHHGHHHGHHHGHHHHHHHHHHHHGHHGGGCFFHGHHHGGGHHHGDGHFHGFFGHHHHHHFGGGG;--:..000000000000;0;000009;0:000090;0.....----.0000000000000000:0000000090090;000
@M03495:530:000000000-LYBTV:1:1113:13872:1664 1:N:0:GTGACGTT+ATCTGGGA
GTCAGCATGTGAGCTTTGGAGTGAAATCTCTTGTCTTAAGGAATAAAGGAAAAAGATTCCGTCGGAGGCTCGGTGCTCTACAGGTTCAACCTTTGTACTCTATTATTGCCTCACATTCCATCTCTTGTGAAAATATATTTGATTGGCTTTTCTGCAGGTTGTTTGCCAGGACTTTCCAAGACCTCCACTAGAAAACACAATAAACTTTTTGGAAGCTGGACAACTATCTTCATTTTTCAGAAACAGTGAAA
+
CCBBCFFFFFFFGGGGGGGGGGEFGHHHHHGHHFGHHHHHHFHHHHHHHHHHHHGGHHHHHHHGGGGGGHHGGGEEHGHHHHHHHHHGGHHHHHGHHGHEHHHHHHHHHHGHGHHHHHHHHHHFHHHGGFFGFFHHHHHHHHHHHHHHHHHHGHFGHHHHHGHHHGHHHHGFGGHHHHGHGHFHHHHHHFH>FFHGHHECGFHFHHFHHHGGFHHHHHGGHB..:GHEHF0;FGFGGG0CB09BFG9FBB0
@M03495:530:000000000-LYBTV:1:1113:14692:1674 1:N:0:GTGACGTT+ATCTGGGA
GTCAGCATGTGAGCTTTGGATTAGTAAATTCGTTGACGACAGAAGGAGCAAGATAACGACCACAGGGAGGCTGGTTTATCACGGCAAAATATAGATCGGAAGAGCACACGTCTGAACTCCAGTCACGTGACGTTATCTCGTATGCCGTCTTCTGCTTGAAAAAAAAAAAAAGAAGAGTAAAATACAGTGATCGCATAGAAGGTTCGCACTATAACCAATTGTGCATCAGTCGCTGACACACACCAGGCAGA
+
CCCCCFFFFFFFGGGGGGGGGGHHHHHHHHHGHHHHHGGGGGHHHHHHHHHHHHHHHGGGGGHHHHGGGGGHHGHHHHHHHHGGGGGHGHHHHHHHHHGGGGGHHHHHHGHHHGHHHHHHHHHHHHGHHHGGFFHHG2>@FDCG?=<ECGG111<>GB<GGHGGGGG-;--.../0.000000090090000.....0090.000--.--0000:00.00000:00;0000.-.../00/;...9......
@M03495:530:000000000-LYBTV:1:1113:18494:1784 1:N:0:GTGACGCT+ATCTGGGA
GTCAGCATGTGAGCTTTGGAATTAGTAAATTCGTTGACGACAGAAGGAGCAAGATAACACCACAGGGAGGGTGGTTTATCAACGGCAAAATATAGATCGGTAGTGCACACGTCTGAACTCCAGTTACGTGACGTAAACTCGTATGCCGTCTCTTGCTTGTGATTACCAGGACTTTCCAAGACCTCCACTAGAAAACACAATAATCTTTTTGGAATCTGGACAACTATCTTCATTTTTCATAAACAGTGAAA
+
BBBBBFFFFFFFGGGGGGGG5FFGF56A5DG5BF4B44AA2AA3F32AB2GHCHGH53BF11F1B1FA1E>>B?EFH@G4@G3E@/>EH2@3F@G@4F///?>3?4B3?BE?/2/3?BD?2BB?333?B2F//?/0/2@2?0/?G1G/C/F01111111<1111111>0<<<<0<=000<CHCCFHCGHH00G0//CF..GGG000;0B0-;CF0;F0;0909CFGF0F0;FFFBFFFB/://BB.///:9
@M03495:530:000000000-LYBTV:1:1113:17621:1818 1:N:0:GTGACGTT+ATCTGGGA
GTCAGCATGTGAGCTTTGGAGTGAAATCTCTTGTCTTAAGGAATAAAGGAAAAAGATTCCGTCGGAGGCTCGGTGCTCTACAGGTTCAACCTTTGTACTCTATTATTGCCTCACATTCCATCTCTTGTGAAAATATATTTGATTGGCTTTTCTGCAGGTTGTTTGCCAGGACTTTCCAAGACCTCCACTAGAAAACACAATAAACTTTTTGGAAGCTGGACAACTATCTTCATTTTTCAGAAACAGTGAAA
+
CCCCCFFFFFFFGGGGGGGGGGHHGHHHHHHHHHHHHHHHHHGHHHHHHHHHHHGGHHHHHHHGGGGGGHHGGGGEHGHHHHHHHHHHHHHHHHHHHHHHHHHHHHHHHHHHHHHHHHHHHHHHHHHHHHHHGGHHHHHHHHHHHGHHHHFHHHHHHHHHHGHHHHGHHHHHHHHHHHHFFHHHHHHHHHGHHHHHHHHEFHHBDGHHHHGGHHHGGHHHHGGHHHHGHHGGFGGGGGGGFGGGGGGGGG0
@M03495:530:000000000-LYBTV:1:1113:14524:1883 1:N:0:GTGACGTT+ATCTGGGA
GTCAGCATGTGAGCTTTGGAATTAGTAAATTCGTTGACGACAGAAGGAGCAGATAACGCACAGGGAGGGTGGTTTATCAACGGCAAAATATAGATCGGAAGAGCACACGTCTGAACTCCAGTCACGTGACGTTATATCGTATGCCGTCTTCTGCTTGAAAAAAAAAAAAGCGTCTCTGATCCGAGTGGTTTTCGCAGTTCCGCCGTTACCCTCGTTCACACTAGGAGTCAGATCAGTCGAGGTGGCAACTT
+
A3AAAFFFB@DFGGGGGGF4GBHHHHHHFHHFGBCE4DECF2EGFHAHHFFHHFHHEEEEGGHHGAEGCEFEEFGBGFGFHECG//FGHFFFDFFFHC/F?CFFHEG?E0FGEBDCHG11?G1BFD0GE/?CCB/21@FGHFHF?>/>0F<1FD1=1>F11<--;-A-;...9../000;00..-;..0:..9-:..;///...-9.9./9/.-..;//9;////9/.9/////////..--.....;9//
@M03495:530:000000000-LYBTV:1:1113:12758:2028 1:N:0:GTGACGTT+ATCTGGGA
GTCAGCATGTGAGCTTTGGAATTAGTAGTTGACGACAGAAGGAGCAAGATAACGACCACAGGGAGGGTGGTTTATCAACGGGAAAATATAGATCGGAAGAGTATACGTCTGAACTCCAGTCACGTGACGTTATATCGTATGACGTCTTCTGATTGCAAAAATAAAACAGTATTGTCTAAACAGCCAAATGCTACCTATACAATGCATTCTGGTAAGCATAGCTTATAATGAATGGTCACTTGCGGGATATG
+
>A11AFFFFDD3B1B1FGF1AFGHFAE3GGF31B0A0EE1FCC0EFEF0EHH1BAAAAGE0GAAACE/FEEGFGFGH2EFC////>FDG2F22BFEE/EFC121B2<BF0<>B1B1BB1F11B/0??////</222?FGHF1<<?/?/1F11>FF11<10>011<<1</0000000<00</</<<.:/C00000/:0000000:/;;00000000000;00/0;0000000000/;00/0000---9--//
@M03495:530:000000000-LYBTV:1:1113:12752:2075 1:N:0:GTGACGTT+ATCTGGGA
GTCAGCATGTGAGCTTTGGAATTAGTAAATTCGTTGACGACAGAAGGAGCAAGATAAAGACCACAGGGAGGGTGGTTTATCAACGGCAAAATATAGATCGGAAGAGCACACGTCTGAACTCCAGTCACGTGACGTTATATCGTATGTCGTCTTCTGCTTGAAAAAAAAAATGTTATATTTCTACAATTGTCATTTGCTCATACTCTCGGTCTATAAACCTTACGCTAGATTTCTCTCAAGTGCTGCATGCA
+
BCCCCFFFFFFFGGGGGGGGGGHHHHHGBGF5ABBFH4AFE2A333A2A2GHF23B55DF2B2A1BFF1EE0ECEB?1BB4BD?>//>/F23B@4FG???E/?>G?B3GFE/BFHE3F2FGB2FG2FGGFEE</F/2?2F2F0?GF11<?//F1<11>FGFFGHGGGGG-.0:000000000;00=00;000000000;00000000..:9.;C0;00/////.9;..9//9////:////9/////:///
@M03495:530:000000000-LYBTV:1:1113:14466:2101 1:N:0:GTGACGTT+ATCTGGGA
GTCAGCATGTGAGCTTTGGAATTAGTAAATCGTTGACGACAGAAGGAGCAAGATAACGACCACAGGGAGGGTGGTTTATCAACGGCAAAATATAGATCGGAAGAGCACACGTCTGAACTCCAGTCACGTGACGTTATCTCGTATGCCGTCTTCTGCTTGAAAAAAAAAAAAGCATCGCTTAAAGAAAAACATCGGTGCTGGCACTACAGTGGACCAGTCTGCTTCCTAGCACATGTTTGTTGTTGTGTCGA
+
BBCCCFFFFFFFGGGGGGGGGGHHHHHHHHHGHHHHHGGGGGHHHHFHHHGHHGHHHGGGGGHHHHGFEGGBFFGGHHHHHHHF@GGGHHHHHHHHHHHGGGGHHGGGHHGGEHGHGHHGHHHHHGHGGHGFEGGHHFFHHFDHHHHGGGHGFGHHHHH.0=DGEGFGG-;..00:.....0000;//9..90....-000./0/0/000:/:0/;.000000000900000/00000///:/..;./0..
@M03495:530:000000000-LYBTV:1:1113:16241:2122 1:N:0:GTGACGTT+ATCTGGGA
GTCAGCATGTGAGCTTTGGATGGTTCTGGTTTATCAACGGCAAAATATAGATCGGAAGAGCACACGTCTGAACTCCAGTCACGTGACGTTATCTCGTATGCCGTCTTCTGCTTGAAAAAAAAAAAGAACGGGGTCGCTTGCCTACTGAAGAAGGGCGAGGAAGCTGAGCGGAGTCAGCTTAAGCTCAGGATACAGTTTGTAACCTCGACGGCTAGGGTTCCGGAGTTCATATCACGTCACGCGTCTTACGT
+
BBBBBFFFFFFBGGGFGGFGGGGHHHHHHGGHFGHHGFEGGC2GHHHHHFHHHHGGGGH1GHHFHGEHHGEGGHHHHHHHHFGHFGGEF1BF@FGGFFCEGHGEEHGHBDFHHHAGHFFE?C/////00////><--....<00/0000<0//..::----/..090.9-9--:/0000;00000///9/:////////.9///:/..-----..../../:-;-.//:9//9//.......--;..//..
@M03495:530:000000000-LYBTV:1:1113:12800:2141 1:N:0:GTGACGTT+ATCTGGGA
GTCAGCATGTGAGCTTTGGTCCAGCCTGAGTCCCTGGTTTATCAACGGCAAAATATAGATCGGAAGAGCACACGTCTGAACTCCAGTCACGTGACGTTATCTCGTATGCCGTCTTCTGCTTGAAAAAAAAAAGTCAAGAAAGTTGAGAACGAAAGCCCTGAATCTCCATTACAGCAGCACTGTACACCGCACCATTTCCTTGCGAACTGCTCCTATGAGTATTTCCAAGCTCTTACATACAGTGATCTCCT
+
BBBBBFFFFFFFGGGGGDGGGGGFFGHFHHHHHHHHHHHHHGHHGHGGGGGHHFHHHHHGHGGGGGFGGHHHHGHHHGGHHHHHHHHHHHFGAGGGFFHGEHHHFGHGHHG?EGGHFFHHHBGHGFHGF?@//11111<0<<G1111.11..>.<0..<./0=0000000000;0/./..0/000;0/-9---.00000000/:---.00000/99///;/////////.9////9////////////9;/
@M03495:530:000000000-LYBTV:1:1113:19571:2159 1:N:0:GTGACGTT+ATCTGGGA
GTCAGCATGTGAGCTTTGGAGTGAAATCTCTTGTCTTAAGGAATAAAGGAAAAAGATTCCGTCGGAGGCTCGGTGCTCTACAGGTTCAACCTTTGTACTCTATTATTGCCTCACATTCCATCTCTTGTGAAAATATATTTGATTGGCTTTTCTGCAGGTTGTTTGCCAGGACTTTCCAAGACCTCCACTAGAAAACACAATAAACTTTTTGGAAGCTGGACAACTATCTTCATTTTTCAGAAACAGTGAAA
+
CCCCCFFFFFFFGGGGGGGGGGHFHHHHHHHHHHHHHHHHHHGHHHHHHHHHHHGGHHHIHIHGG?EGGFHGGGGGHHHGHHHHHHHHHHHHHHHHHHHHHHHHHHHHHHHHHHHHHHHHHHHHHHHHHEGFGHHHHHHHH4HHHHGHHHFHGHBBGHHHHEHHHHHHHHHGHHHHHFGHHHHHH.CFGHH<FFGHFHHEHHGHGHFHHHGGGEGGHHFAGHHHHHHGHHGGCFGGFGGGB;BFGGBFGG0
@M03495:530:000000000-LYBTV:1:1113:14054:2167 1:N:0:GTGACGTT+ATCTGGGA
GTCAGCATGTGAGCTTTGGAGTGAAATCTCTTGTCTTAAGGAATAAAGGAAAAAGATTCCGTCGGAGGCTCGGTGCTCTACAGGTTCAACCTTTGTACTCTATTATTGCCTCACATTCCATCTCTTGTGAAAATATATTTGATTGGCTTTTCTGCAGGTTGTTTGCCAGGACTTTCCAAGACCTCCACTAGAAAACACAATAAACTTTTTGGAAGCTGGACAACTATCTTCATTTTTCAGAAACAGTGAAC
+
CCCCCFFFFFFFFFGGGGGGGGHHHHHHHHHHHHFHHHHHHGHHHHHHHHHHHHGGHHHHHHHGGGGGGGFGGGGGHHHHHHHHHHHHHHHHHHHGFHHHHHHHHHHHHHHHHHHHHHHHHHHHHHHHHFGFHHHHHHHHHHHHHFHHGGHHGHBHFHHHHGHHHHHHHHHHHHHHHHHHHHHHHHHHHHH1>GHHHHGCGHHHHHHHHHGGBGHEFH/CCHCCGHHHGHGGFFGGGGGGGB:FFGFFGF0
@M03495:530:000000000-LYBTV:1:1113:16413:2178 1:N:0:GTGACGTT+ATCTGGGA
GTCAGCATGTAGCTTTGGTCCAGCCTGAGTCCTGGTTTATCAACGGCAAAATATAGATCGGAAGAGCACACGTCTGAACTCCAGTCACGTGACGTTATCTCGTATGCCGTCTTCTGCTTGAAAAAAAAAACATAGGATATAATACATGCTCAATTCTCATCAAGTATACAGATTTAAAGAGCTCACGTCTTAACTCCACTAACCTACTCGTATCGCGTATCCTGGCACCTTCTTTAATACATATAAGGACT
+
BABBBFFFFFFFGGGGGGCDGFHHAGHFHHFHDGHHHHGFFFHBEGGCFCEGHHHHFHHGGEEG1GHGGHHGFHHGFHHGFHHFGGGHCB?CFGGFH14GGGFGEHHBE?EHGEGFBB3G0GGGG<C/>@</1?1111<@DF11<111<1>111<1<11111>111100<000000==00</000;...:.0;0=00:/0/:/:0//;0.../...9-;E.000/.//.//;///:/99;/9///:///;/
@M03495:530:000000000-LYBTV:1:1113:15608:2215 1:N:0:GTGACGTT+ATCTGGGA
GTCAGCATGTGAGCTTTGGCGACAGAAGGAGCAAGATAACGACCACAGGGAGGGGGGTTTATCAACGGCAAAATATAGATCGGAAGAGCACACGTCTGAACTCCAGTCACGTGACGTTATCTCGTATGCCGTCTTCTGCTTGAAAAAAAAAAAGGAAGCTGAATACCCAGAGAAGCTTCTGAATTCGTAGAATCACGGCTACAACACAATAACTCAAGGTGACAGCAGGTGTATTGCTGTCGCTTATCTCG
+
>3>ABFFFFFDFGGF4GFGE?EEEEHHHCHHGHHGCFHDHGGG?EHG1A1BEEG0EDGCFHHGHFHGGGG?G0GHHHHFHH.<AEDGEHHF/C-.;B.0CGHHGGGGGGFDGGGGFA./CFGF?ED/:;F?9@FAFFFFFFBAFFFFBBB-9-..9/..//99///99/....:////////////./;.9////9..-;..9/9....///9////////////...../;/////9//9.....///9.
@M03495:530:000000000-LYBTV:1:1113:19305:2263 1:N:0:GTGACGTT+ATCTGGGA
GTCAGCATGTGAGCTTTGGTCCAGCCTGAGTCCTGGTTTATCAACGGCAAAATATAGATCGGAAGAGCACACGTCTGAACTCCAGTCACGTGACGTTATCTCGTATGCCGTCTTCTGCTTGAAAAAAAAAAGATTCCACCGGGAGATCTCGATCGCTTCAGGCTATCCTGAGTAACCGGAGGGTGAGCTGATCCCTCCAAACCTCCTGTGTTACCATGGTGTGGATCGCCAATGCTGCCGCATGATCTCTG
+
BABBBFFFFFFFGGGFFGFGGFFHFFG4FGGGHGHHBGGFFDHHHGC?FGFCGEGGHFHFAEEEEGFHFHHHGGHHE55FGFEFHDF@GD??G?E?F?14BBF?1FG4F@EE0FGHHHHFH033B0<@C/>//??1@FFHC/<CD.01=0.CGH?.<C.000;:00/:0:0:;:0:0---;@?....;CB9:B0/0/;///.;//AB////;////9//:/99.///:..:-;//;9/.---;9///////
@M03495:530:000000000-LYBTV:1:1113:18486:2280 1:N:0:GTGACGTT+ATCTGGGA
GTCAGCATGTGAGCTTTGGAGTGAAATCTCTTGTCTTAAGGAATAAAGGAAAAAGATTCCGTCGGAGGCTCGGTGCTCTACAGGTTCAACCTTTGTACTCTATTATTGCCTCACATTCCATCTCTTGTGAAATTATATTTGATTGGCTTTTCTGCAGGTTGTTTGCCAGGCCTTTCCAAGACTTCAACTAGTAAACACAATAACCTTTTTGGTAGCTGGACAACTATCTTCATTTTTCAGATACAGAGAAA
+
AA3?A4DBFFFDGFFBFFFGCGHHFFFFF5AEGDFG556D3A3BFG5GB23FF2EF3FG5F3BEEGGCG1AEC?E0BFG55F3FEF3GB4?FDFGHH4@BFEGGGHH443BF??3BGEBB4BFD4F33BB4B4BFG4??FH4BG100GGGFFD2DFGHHHH<FFF1GHFA/?1?B<<B?FG011<11<>CF11111<F..D00</=D0D<CD.0;:GH/.CGGGC/F0<0G0CF0FBFF9B0;00;0//9/
@M03495:530:000000000-LYBTV:1:1113:12249:2284 1:N:0:GTGACGTT+ATCTGGGA
GTCAGCATGTGAGCTTTGGTTTATCAACGGCAAAATATAGATCGGAAGAGCACACGTCTGAACTCCAGTCACGTGACGTTATCTCGTATGCCGTCTTCTGCTTGAAAAAAAAAAATACTGTTTGCATACTTGTGGCCTTGGGGTGGGCGCGGGAGAGTAGGATTTGATATACTACCTAGTACACGACACATGATGGGTGTGTCTGTGAACGAACAACGATATCGCTTGTGCATGATACACTGATATATCTA
+
ABCCBFFFFFFFGGGGGGGGGGHHHHGHGGGGGHHGHHHHHHGHGFGGHHHHHHHGGHHGHGHHHHFHHHHHGHHGFGGEHHGFHHGGHHHHGGGHGHHHHHHHGFGGFEGGC/<022222>22222D21@1?1?/01111?-><--.-<<-;;-..000000000099000000/;00;00009---;/000;00./.-.:09000000:;.-:/.-...-0......00000090900000:90:0009
@M03495:530:000000000-LYBTV:1:1113:19463:2295 1:N:0:GTGACGTT+ATCTGGGA
GTCAGCATGTGAGCTTTGGAGTGAAATCTCTTGTCTTAAGGATTAAAGGAAAAAGATTCCGTCGGAGGCTCGGTGCTCTACAGGTTCAACCTTTGTACTCTATTATTGCCTCACATTCCATCTCTTGTGAAAATATATTTGATTGGCTTTTCTGCAGGTTGTTTGCCAGGACTTTCCAAGACCTCCACTAGAAAACACAATAAACTTTTTGGAAGCTGGACAACTATCTTCATTTTTCAGAAACAGTGAAA
+
AAAAA1@B1BF31BGGG1EAFABAAF31FG3GGA1F333DCH11AB11A0A00FEGGHH201A//AE//FGA>//EDDF@GFHH@1GHFHCF@F1@2@GHEFFFHFH@1FDGGCCFGD22BG>EEGHF1BB1BGFH2BGFG2BGGH0B<FHHHHBGC0GGHACG0FFGHFGCFGHHHHHBF0FGH>G0GGG11>GGFFHEHFFHGHHHHGGGCBGCCFGFGFGHHHHGFHGFCFFBFBFB09BBBFBBB00
@M03495:530:000000000-LYBTV:1:1113:11077:2387 1:N:0:GTGACGTT+ATCTGGGA
GTCAGCATGTGAGCTTTGGAGTGAAATCTCTTGTCTTAAGGAATAAAGGAAAAAGATTCCGTCGGAGGCTCGGTGCTCTACAGGTTCAACCTTTGTACTCTATTATTGCCTCACATTCCATCTCTTGTGAAAATATATTTGATTGGCTTTTCTGCAGGTTGTTTGCCAGGACTTTCCAAGACCTCCACTAGAAAACACAATAAACTTTTTGGAAGCTGGACAACTATCTTCATTTTTCAGAAACAGTGAAC
+
CCCCCFFFFFFFGGGGGGGGGGHHHHHHHFHHHGBGHHHHHHHHHHHHGHHHHHGGHHHGHHHGGGGCGEHGGGGGHHHHHHHHHHHFHHHHHHHHGHHFHHHHHHHHGHGGFHHGHHHFHHHHGHHHHFFGHHGHHHHHHFHHHCGHFFHGGHDHHHHHHDGHHGHHGH</FCBFHHHHGHEGHHGHGHHFFGHFHHHCGFGFHFFHEGGGFFGEFHHHHHHCGHGGBGFFFFGGGEFBF0:BFFBFBF9
@M03495:530:000000000-LYBTV:1:1113:13571:2459 1:N:0:GTGACGTT+ATCTGGGA
GTCAGCATGTGAGCTTTGGAATTAGTAAATTCGTTGACGACAGAAGGAGCAAGATAACGACCACAGGGAGGGTGGTTTATCAACGGCAAAATATAGATCGGAAGAGCACACGTCTGAACTCCAGTCACGTGACGTTATCTCGTATGCCGTCTTCTGCTTGAAAAAAAAAAAGTATCATCCAGTTGTCCTACGTGTACATGCAACACTCTCGATCACTGATCTTGCAGCACTCTATCCTTACTATCTCTCGT
+
CCDDCFFFFFFFGGGGGGGGGGHHHHHHHHHHGGHHHHGGGGGHHHHHHHHHHFHHHHGGGEGHHHHGFFGGGGFFGHHHHHHHGGGGGHHHHHHHHHHHGGGGHHHHHHHGGHHGHHHHHHHHHHHHGCGEGGFFFHHHGHGGHHFB@GGHGHF1GHHGHHFHHGGGG@;.0000000:000;0090900..///0;000000..0/;B.::../0:000000:000..;:00:;/00;0:0:00900..
@M03495:530:000000000-LYBTV:1:1113:12313:2550 1:N:0:GTGACGTT+ATCTGGGA
GTCAGCATGTGAGCTTTGGCACAGGGAGGCTGGTTTATCAACGGCAAAATATAGATCGGAAGAGCACACGTCTGAACTCCAGTCACGTGACGTTATCTCGTATGCCGTCTTCTGCTTGAAAAAAAAAAAAAAAATATCACTAAACCAGTTGCCCTGTTCGTATACCCACATAGATATTAAAGAACAATACCCATCTTTGACTCACTGCCTGTCACACTAGTTTCAATCAGGTTCAGCCAGTCTCATTCTAT
+
BCDDCFFFFFFFGGGGGGGGGGHHHGGGGGHGGFHHHHHHHHGGGGGHHHHHHHHHHHGFGGHHHHHHHGHHHGHHHHHHHHHHHHGHHHGGFGHHHHHHFGHHHHEEFHGHHHHFHHFGHHHGFGGA//->--.<111111000/..111100<<011..//01100..0011111111111.<</<10000//:11111110<110::00<111<</0111111:10001<0011/..0011111<111
@M03495:530:000000000-LYBTV:1:1113:18840:2580 1:N:0:GTGACGTT+ATCTGGGA
GTCAGCATGTGAGCTTTGGTCCAGCCTGAGTCCTTTGGTTTATCAACGGCAAAATATAGATCGGAAGAGCACACGTCTGAACTCCAGTCACGTGACGTTATCTCGTATGCCGTCTTCTGCTTGAAAAAAAAAACCCCCAACCACCCAGATCTTAATCAAGTGTCCGTTATGTCTCTCATCCCGATCCTTACACCTTTCCATACAGGACACCTTCTACTCTCCCTATTGACTCCGTCTGTATCTTGTCTCCT
+
BBBBBFFFFFFFGGGGGGGGGGHGHGHGGGHGHFGFHHFFGHHHHHHGGGGGFCGFHHGHBHHGDFGGHFHHHHGHHHGHHHEHFGFHHHHDGGHGGFEFHDGGFGGHGHHGGGHGHHFHHHHF3B30BB/B///?/<@..>.......0/000=0<000<=D0D..0..0000:000000:..--.000/0;/90000000/00/..:;.:0:9//;/9///./9/9/////...9://////9/;///9
@M03495:530:000000000-LYBTV:1:1113:21510:2587 1:N:0:GTGACGTT+ATCTGGGA
GTCAGCATGTGAGCTTTGGTCCAGCCTGAGTCCTGGTTTATCAACGGCAAAATATAGATCGGAAGAGCACACGTCTGAACTCCAGTCACGTGACGTTATCTCGTATGCCGTCTTCTGCTTGAAAAAAAAAAAAACCGCCCACCCCCCGGCAAGGATCTGGAGTGGATTGCAAGTATCTATTATACTGTTAGCCCCTACTACATCCCGTCCCTCAAGAGTCGCGTCACCACATCCTTCGATCAACCCACCAA
+
BAAA?CDDDFFFGGGFFG4ADGHHHDHFFH5FGHGFHHFHHHF5FFGCGGGHHGHHHHE5FEEGGFFGHHGFEFGEFBGHFFFFFBFGHGHA1FEFGH?4@F1FEFFGGFFE0?4F44FGFHH3?B/?D///<->.->--.<.<A@C-----9..9B000;999?000/00009000;9/;;/BFF////////;..;//;////9....A/../99.9/-9--9..B/..9///;/../9.//9;....;
@M03495:530:000000000-LYBTV:1:1113:13880:2603 1:N:0:GTGACGTT+ATCTGGGA
GTCAGCATGTGAGCTTTGGAGTGAAATCTCTTGTCTTAAGGAATAAAGGAAAAAGATTCCGTCGGAGGCTCGGTGCTCTACAGGTTCAACCTTTGTACTCTATTATTGCCTCACATTCCATCTCTTGTGAAAATATATTTGATTGGCTTTTCTGCAGGTTGTTTGCCAGGACTTTCCAAGACCTCCACTAGAAAACACAATAAACTTTTTGGAAGCTGGACAACTATCTTCATTTTTCAGAAACAGTGAAC
+
BBBBBFFFFFFFGGGGGGGGGGFHHHHHHHHHHHHHGHGHHCHHHHFFHHHHHGGGHHHHHHHEGGGEFHHGGFGGHHGHHHHFFHHHHHHHHHHHHHHHHHHHHHHHHFHHHHHHEHFFFHHHHHHHHHGHHHHHHHHHF4DH30BCHHHHHHEHHHHHHGHHHHHFHGGHHHGGHHGFHGFHHHHHHHHHFFHHHHHEGHBGGFFHHHGFGHHHHHCFHHGHHHHHGGFFGGBBFGGGG0BFFFB00F0
@M03495:530:000000000-LYBTV:1:1113:18876:2605 1:N:0:GTGACGTT+ATCTGGGA
GTCAGCATGTGAGCTTTGGTCCAGCCTGAGTCCTGGTTTATCAACGGCAAAATATAGATCGGAAGAGCACACGTCTGAACTCCAGTCACGTGACGTTATCTCGTATGCCGTCTTCTGCTTGAAAAAAAAAACAGCCTAACTCGTGTACCGTCTTCTTCTTGACAAAAAAAACGTTAACATGCACGTGATTAGATTGTTTCTGTCAATTCGTCTATATTAGACTGTTGTGATCAGCTGAGTGCAGTCATATG
+
ABBBCFFFFFFFGGGGGGGFGGHHHGHHFHGGHHHHFHGGGGGHHGGGGGHHGGGHHFFFGEGGGGHHHHFHGGGGFHGHHHFHHFGHHGHHHGGFCGHHHGFF?GGHHGGGFGHHGGHH3BFGFGCGC/<//00/0?1011/<..0<1..<<<>0000000000<..-:-.-.//9;00;0:F:.../00000009090000000000./...009;000000000/.:00000000.;009000000:0
@M03495:530:000000000-LYBTV:1:1113:18292:2618 1:N:0:GTGACGTT+ATCTGGGA
GTCAGCATGTGAGCTTTGGAGTGAAATCTCTTGTCTTAAGGAATAAAGGAAAAAGATTCCGTCGGAGGCTCGGTGCTCTACAGGTTCAACCTTTGTACTCTATTATTGCCTCACATTCCATCTCTTGTGAAAATATATTTGATTGGCTTTTCTGCAGGTTGTTTGCCAGGACAGGTCGTGATTGCTGGAGCAGGTATGATATAATTCTAGGATTTGACAGATGAATAATTTACATATATATCTAACTTTGA
+
CCCCCFFFFFFFGGGGGGGGGGHHHHHHHHHHHHHHHHGHHHHHHHHHHHHHHHGGHIIIHGHGGGGGGHHGGGGGHHHHHHHHHHHHHHHHHHHHHHHHHHHHHHHHHHHHHHHHHHHHHHHHHHHHHHHHHHHHHHHHHBHHHHHHHHHHGHFHHHHHHGHHHHHHFGGHHFGHHGEGGHHHHGHHHGHFHHHHHHGHHHHGHHHFGHHGHHHHHHGHHHHH;GHGHHHHHBFGGGGGGGFGGGGGGG0
@M03495:530:000000000-LYBTV:1:1113:20798:2641 1:N:0:GTGACGTT+ATCTGGGA
GTCAGCATGTGAGCTTTGGAGTGAAATCTCTTGTCTTAAGGAATAAAGGAAAAAGATTCCGTCGGAGGCTCGGTGCTCTACAGGTTCAACCTTTGTACTCTATTATTGCCTCACATTCCATCTCTTGTGAAAATATATTTGATTGGCTTTTCTGCAGGTTGTTTGCCAGGACTTTCCAAGACCTCCACTAGTAAACACAATACACTTTTTGGACGCTGGACAACTATCTTCATTTTTCAGATACAGTGAAA
+
ABBBBBFDFFFDDFGFBFCA4BBGHCHFFBEGFDHHFH6DE3BGHHGGH2GHHAEGDGFFHGH??EGAFHHEEEE?FGHHHHEGDEFFDGGHHGHHFFGBGFGHHGHFD3FHHHHGHFGBGDGHGFFBBB4??BFGFHFHDFFFBCCGHHH2B2BFGFHFH/FGHEGHFHECCCFD11?1<0?<<.0<>GF1<1<<1FE.DD/0<0DHHHCG//:;CFC.CG..CFFFGGFBCBBGGGGBG0;0;C000;0
@M03495:530:000000000-LYBTV:1:1113:16969:2684 1:N:0:GTGACGTT+ATCTGGGA
GTCAGCATGTGAGCTTTGGAGGGCAAGAAGTGGTTGTGACATTGCTATGGCAGCTAGAGCCAACAATTACCTTAAATTCTAAAAACAACATACTCCTCCTTTGGAATTAGTAAATTCGTTGACGACAGAAGGAGCAAGATAACGACCACAGGGAGGGTGGTTTATCAACGGCAAAATATAGATCGGAAGAGCACACGTCTGAACTCCAGTCACGTGACGTTATCTCGTATGCCGTATTCTGCTTGAAAAAA
+
ABBBBFFFFFFFGGGGGGGFGGGGGGGHHHGGHBFEGFHHHHHHHHGHFHHHGGHHHEHHHGGFGHHHHHHFHHHHHHHHHFGBHGFHGHHHEFHHHFHFHFHHBGGHHHHHHHHHHGHHHH3E/EEEGHBCHEGHHHHHHGFGGCDGH/CC<<A</?F?.>CFH1DGBDC-@CHEHHHGH;;GHGAEDHFGGACCBFEFEBFFFFBFGFFBBFF.;ED:CFG0BFFF?9F/B=:../;B/B;//:;//.-
@M03495:530:000000000-LYBTV:1:1113:9980:2712 1:N:0:GTGACGTT+ATCTGGGA
GTCAGCATGTGAGCTTTGGAGTGAAATCTCTTGTCTTAAGGAATAAAGGAAAAAGATTCCGTCGGAGGCTCGGTGCTCTACAGGTTCAACCTTTGTACTCTATTATTGCCTCACATTCCATCTCTTGTGAAAATATATTTGATTGGCTTTTCTGCAGGTTGTTTGCCAGGACTTTCCAAGACCTCCACTAGAAAACACAATAAACTTTTTGGAAGCTGGACAACTATCTTCATTTTTCAGAAACAGTGAAC
+
BBBBBFFFFFFFGGGGGGGGGGHHHHHHHHHHHHHHHHHHHHHHHHHHHHHHHFGGHHHHHHHGGGFGGHHGGGGGHHHFFHHHHHHHHHHHHHHHHHHHHGHHHHHHHHGGHGHHHHHGHHHFHHHHGFHHHHFHHHHHHFFHGHGHHHHHHHDHFHHHFDHHHHHHGHHHHHHHHHHHHHHGHHHHHHHFHHHFHHHEFHBGHGHHHHGGGGF.CGGEHFHHHHFBFGGGGGGFFFFFFBBFGGGGGF;
@M03495:530:000000000-LYBTV:1:1113:10679:2742 1:N:0:GTGACGTT+ATCTGGGA
GTCAGCATGTGAGCTTTGGACTCCTGACTGGTTTATCAACGGCAAAATATAGATCGGAAGAGCACACGTCTGAACTCCAGTCACGTGACGTTATCTCGTATGCCGTCTTCTGCTTGAAAAAAAGAGGCCTAGCATCCGATGGGCGCACGCGAGCGTTCCAGGCTAATACGGGAAACAGGAGGGACAGCTGCTCTCGACTAATCGAATGTGGCAGCCTGGCGGTGAGGGGCAATGCGTCTGAATGCACCCTG
+
AAAAA11DF1DFFGGAGGGFGFFGFHFBGFEFFCEDAFGEA0EEGHHGHHFHF2AGEEFEF0FFHGFEHHHGBBGHHGFHFGHHGHEEGEFFGG22GA//FFF@/EEFFHHFD>1CAFG10<///0///10011210///?//0//>---<---<.C./;0:..C000;..:.-.;9/.9..:.=..90//09009/---///--//99:/----9-99--;-;-----9-;/;/---9-//////9/---
@M03495:530:000000000-LYBTV:1:1113:20131:2756 1:N:0:GTGACGTT+ATCTGGGA
GTCAGCATGTGAGCTTTGGAGAAAACGGCCGATGCCCTGGTTTATCAACGGCAAAATATAGATCGGAAGAGCACACGTCTGAACTCCAGTCACGTGACGTTATCTCGTATGCCGTCTTCTGCTTGAAAAAAAAAAAAAAAACATCAATACCCTCACACGCGGAGCCTCGCACGTGATACTGTTGTACAGTGTTAGCATCGACATCGTGATCATGTCTACTAACCCTATCTGATTAGACGGCTAGTGTCTCT
+
CCCCCFFFFFFFGGGGGGGGGGHHHHGGGGGGGGGHHHHHHHHHHHHGHGGGGGHHHHHHHHHHHGGGGHHHHGHHGHHGGHHHHHHHHHHHHGHHHGGFFHHGHHGFFGGHHGGGHGHHFHHGHGHHHHGFGC@-<-<--.:00000;;000...0;-:-----.//.----.9./00:0000/000000;0000000./;9.:.9://0000:000;0000;../00000000000.9--..00000;0
@M03495:530:000000000-LYBTV:1:1113:10879:2761 1:N:0:GTGACGTT+ATCTGGGA
GTCAGCATGTGAGCTTTGGAGTGAAATCTCTTGTCTTAAGGAATAAAGGAAAAAGATTCCGTCGGAGGCTCGGTGCTCTACAGGTTCAACCTTTGTACTCTATTATTGCCTCACATTCCATCTCTTGTGAAAATATATTTGATTGGCTTTTCTGCAGGTTGTTTGCCAGGACTTTCCAAGACCTCCACTAGAAAACACAATAAACTTTTTGGAAGCTGGACAACTATCTTCATTTTTCAGAAACAGTGAAC
+
CCCCCFFFFFFFGGGGGGGGGGHGHHHHHHHHGGFHHHHHHCHHHHGHHHHHHHGGHHGHHHHGGGGGGHHGGGGGHHGHHHHHHHGHHHHHHHHHHHHHHHHHHHHGHHHHHHHHHHHHHHHHHHHHGGFFHHHHHHHHGFHHHHHHHHHHHHHHHHHHHAGHHHHHGHHFGGHHHHDGHHHHHHHGHHHFHDHHEHHGHGHHHHHHHHGGFHHHGHHHHHHHHHHHHGGGFGGGGFFFFC/CFG;09C0
@M03495:530:000000000-LYBTV:1:1113:20263:2766 1:N:0:GTGACGTT+ATCTGGGA
GTCAGCATGTGAGCTTTGGAGTGAAATCTCTTGTCTTAAGGAATAAAGGAAAAAGATTCCGTCGGAGGCTCGGTGCTCTACAGGTTCAACCTTTGTACTCTATTATTGCCTCACATTCCATCTCTTGTGAAAATATATTTGATTGGCTTTTCTGCAGGTTGTTTGCCAGGACTTTCCAAGACCTCCACTAGAAAACACAATAAACTTTTTGGAAGCTGGACAACTATCTTCATTTTTCAGAAACAGTGAAC
+
A>>AAFFFFFF5B4BEGGCGFEBAAEGGHHHGFFGGHGFGHG3BGGAGHHHGFFFGGHGFGGGGGEAFECG?@EEGFGGHHHFH3GGHHGGHHHH@DGHHHHGH4GGG4GGHHHFHHHHFGFHHHEG?G4BBEEHHHHHFHHEHHAHHHHHHHHFGHHHHFDHHHHHHHHG/FFDGGBDGHHFHGHEFHHG1<10CGGECFGHGHGHFGHC?/<G.;G/GGF..CFFCBGGBBGGGGFGGBFFFGGBG090
@M03495:530:000000000-LYBTV:1:1113:16262:2869 1:N:0:GTGACGTT+ATCTGGGA
GTCAGCATGTGAGCTTTGGAATTAGCTGGTTTATCAACGGCAAAATATAGATCGGAAGAGCACACGTCTGAACTCCAGTCACGTGACGTTATCTCGTATGCCGTCTTCTGCTTGAAAAAAAAAAAAAACAATCATCCTAGGTATCTGGAGTGGCAGGTCGAACCACCAATGTAGATGTGTAATTAGTCACCATTAGATTTAATACCTATAACACAGTCAGTCCCCTGTTCCATTAACGCAGTCCGATCCTC
+
BBBCCFFFFFFFGGGGGGGGGGHHHHHHHFHGHFHHHGGGGE?GHHHHHHHHHHGGGGHHHHHHHGGHHFHHHHHHHHHGFHGCEHGGGGHHHFFHGGEHHHGGFHGGHDGHHHGHHHGGG@C>/>/<A..1<11111110100<0000<0...<A-.:-:;.-:..:.00;000000;00000000;000;0;09000000;09000000909..;000090:9/.00;00:00:0.---:00...:::0
@M03495:530:000000000-LYBTV:1:1113:20679:2877 1:N:0:GTGACGTT+ATCTGGGA
GTCAGCATGTGAGCTTTGGAGTGAAATCTCTTGTCTTAAGGAATAAAGGAAAAAGATTCCGTCGGAGGCTCGGTGCTCTACAGGTTCAACCTTTGTACTCTATTATTGCCTCACATTCCATCTCTTGTGAAAATATATTTGATTGGCTTTTCTGCAGGTTGTTTGCCAGGACTTTCCAAGACCTCCACTAGAAAACACAATAAACTTTTTGGAAGCTGGACAACTATCTTCATTTTTCAGAAACAGTGAAC
+
AAAAAFFFFFFFGGGGGGG11BBDA3DFEHHFH1BGHHFDC10BFGGGEHHHHE/AFGG2FFFCEEEEEEG?/BEEHHFHHDE0@FFGHHHG1GHEGFFHHHGHFGHHHHHHFGCFHFHHGFHFHHHHFFGHEGHHFHHHGDGHHHHHGHHHHHF21CGHHGHHBFDGHHEHHFHHBH1DGHHHHEHHHHH1><FHHHHGGDGGHFHHHGG?CCGCGHB.CF:CGHHHHG0;CGGFG/0;09BFFGFF0C0
@M03495:530:000000000-LYBTV:1:1113:15444:2884 1:N:0:GTGACGTT+ATCTGGGA
GTCAGCATGTGAGCTTTGGTCCAGCCTGAGTCCTGGTTTATCAACGGCAAAATATAGATCGGAAGAGCACACGTCTGAACTCCAGTCACGTGACGTTATCTCGTATGCCGTCTTCTGCTTGAAAAAAAAAAAACCAACCCCACTTACAACCTCCGTATAAACACTCATACATAACATCAACCTATACATCACACGATCCCACATCACACTTCGAACCAATCACTCGATGCGCACCTACTACATATGATCCC
+
BABCBFFFFFFFGGGGGGGGGGHHHGHHHHHHHHHHHHHHHHHHHGGGGGHHHHHHHGHHHGGGGHHHHHHHGHHHGGHHHHHHGHHHHGHGHGGFGHHHHHHGGHHHHGGGHGHHHHHHHHGHGHGGGG/<//..<C...>>00000<0.C/..<..00000.0//;0=00:00:0000/.90900;0;0;00--.../9.;00;00;:00:A..;..0/0:00../0.:;--9/0B000000000009/
@M03495:530:000000000-LYBTV:1:1113:18961:2893 1:N:0:GTGACGTT+ATCTGGGA
GTCAGCATGTGAGCTTTGGAATTAGTAAATCGTTGACGACAGAAGGAGCAAGATAACGACCACAGGGAGGGTGGTTTATCACGGCAAAATATAGATCGGAAGAGCACACGTCTGAACTCCAGTCACGTGACGTTATCTCGTATGCCGTCTTCTGCTTGAAAAAAAAAAAACGTCAAAACTATCTCAGTCACACTCCCTTCACTTCTCGTTTGTACATGTAGTCTCTCTTTACTATTCATCAGCATTATGCA
+
CCDCCFFFFFFFGGGGGGGGGGHHHHHHHHHGHHHHHGGGGGHHHHHHHHHHHHHHHGGGGGHHHHGGGGGBFEGGHHGHHHGGGGGHHHHHHHHHGHGGGGHHHHHHHGHHHGHHHHHHHHHHHHGHHFFGCGHGFHHHGGHHHHGCCHGHHHGGHH0GHHHGGG?-@-.-:...00.;0000000;000;0/:/.;:/0000000...../0:0;00000000:0000000000:000000:0000000
@M03495:530:000000000-LYBTV:1:1113:17321:2914 1:N:0:GTGACGTT+ATCTGGGA
GTCAGCATGTGAGCTTTGGTCCGCCTGGTTTATCAACGGCAAAATATAGATCGGAAGAGCACACGTCTGAACTCCAGTCACGTGACGTTATCTCGTATGCCGTCTTCTGCTTCAAAAAAATACAAGCTTTAATTCCATTTATTTTTATTATGTTACAGCAATGATGATGTATTATACCATAAATAATGGAAATTAAATCTCATTTAGTATGGTCATAAGAAAACCTATATGAACTCCATTAACGTTTGAAT
+
1AA1>1@FF1DFFGGBFGBAFG?ECEHAFHHFH22DG0AEE/0AF1FGHHF1F/ECA0F0FHFHCCAGC1@FGHHFF@BGHCG/F//?FEGE2F0FEGB2F/?>0/2BF1BB1BBD1/<B0<1B11?1@1@2222122@F2@F2@G/FGFFD11<11<1?0?11=111=>11>FGHF1111<=10=000000<00<=000000;0CC00;0/;;000::00///.//00;;000000/0000;.:/:;090
@M03495:530:000000000-LYBTV:1:1113:21656:2915 1:N:0:GTGACGTT+ATCTGGGA
GTCAGCATGTGAGCTTTGGAGTGAAATCTCTTGTCTTAAGGAATAAAGGAAAAAGATTCCGTCGGAGGCTCGGTGCTCTACAGGTTCAACCTTTGTACTCTATTATTGCCTCACATTCCATCTCTTGTGAAAATATATTTGATTGGCTTTTCTGCAGGTTGTTTGCCAGGACTTTCCAAGACCTCCACTAGAAAACACAATAAACTTTTTGGAAGCTGGACAACTATCTTCATTTTTCAGAAACAGTGAAC
+
CCCCCFFFFFFFGGGGGGGGGGHGHHHHHHHHHHHHHHHHHGHHHHHHHHHHGHFGHHIIHHHGGGGGGHHGGGGGHHHHHHHHHHHHHHHHHHHHHHHHHHGHHHHHHHGHHHHHHHHHHHHHHHHHHHFGGGHHHHHHHEGHHHGHHHHHHHGHHGHHHGHHHHHHHHEHGGHHHHBGHHHHHGHHHHGHFHFHHHHEGFD0DGHHHHGGBGHHGFFHEGHGHFHGHHGFFFGGGGGF0;:FFGGGFF0
@M03495:530:000000000-LYBTV:1:1113:16346:2919 1:N:0:GTGACGTT+ATCTGGGA
GTCAGCATGTGAGCTTTGGTTTATCAACGGCAAAATATAGATCGGAAGAGCACACGTCTGAACTCCAGTCACGTGACGTTATCTCGTATGCCGTCTTCTGCTTGAAAAAAAAAATACTTTCTTCCATTAACTACTCTTATGTCTTAACCAGAAATCGTGTTTAAATCTCAATTGTAAGAAGTGGGTCTTAATCGCATGTAGCCCTATCCAGGCTTTCCCCTACTTTGAGAATTCTGTCTCCTATTTCCCCA
+
1>A1>FFBFDFFFGG1BDBFGAGHBHHHCAA?EAGGF22GCD1BEEGG0FCGGBFEAAFADGHHBECGG11EEFFG/??FHH2F2>F/0021/E/FG2F11B@1>1B1B/>>/><BB222@2@21@GF2>G211@1@<1111<<1<1GB1/<01>=..0.<011=1=000000000000=/0<0.;:;;0000.:.:.0000;;//90/00/.;//000/99.00900..009;00///9;/9/;/9/9--
@M03495:530:000000000-LYBTV:1:1113:20716:2944 1:N:0:GTGACGTT+ATCTGGGA
GTCAGCATGTGAGCTTTGGAGTGAAATCTCTTGTCTTAAGGAATAAAGGAAAAAGATTCCGTCGGAGGCTCGGTGCTCTACAGGTTCAACCTTTGTACTCTATTATTGCCTCACATTCCATCTCTTGTGAAAATATATTTGATTGGCTTTTCTGCAGGTTGTTTGCCAGGATTCCAAGACCTCCACTAGAAAACACAATAAACTTTTTGGAAGCTGGACAACTATCTTCATTTTTCAGAAACAGTGAACAA
+
BBABBFFDFDFFGGGGGBGFE4BFGFGHHHHFF5FGFHHFFHBAGFGGHFFBFGEFHHHGF3FAAA?0EFGCGGDGHHHGHDGFHHFFHHFHHEHHHHFFEGGHHHHHHDDGHHHHHGFFHFFGEGBFF?F?GGFGGFGHH44E1FGBACGFHHE2?GHHBEFGHHGHGAGFGHHHHF0FCCHHHHFHHFG<GHEHHGHFDDDGHHHHCG/0CEHHHEHHHHHHFFFBCGBBFFFFFGGGGGFFFGGGGGC
@M03495:530:000000000-LYBTV:1:1113:9732:2979 1:N:0:GTGACGTT+ATCTGGGA
GTCAGCATGTGAGCTTTGGAGTGAAATCTCTTGTCTTAAGGAATAAAGGAAAAAGATTCCGTCGGAGGCTCGGTGCTCTACAGGTTCAACCTTTGTACTCTATTATTGCCTCACATTCCATCTCTTGTGAAAATATATTTGATTGGCTTTTCTGCAGGTTGTTTGCCAGGACTTTCCAAGACCTCCACTAGAAAACACAATAAACTTTTTGGAAGCTGGACAACTATCTTCATTTTTCAGAAACAGTGAAC
+
BBBBBFFFFFFFGGGGGGGGGGFHHHHHHHHHHHHHHHHHHHHHHHHHHHHHHGGGGHHHHHHGGGGGGHHGGGGGHHHHHHHHHHHHHHHHHHHHHHHHHHHHHHHHHHHHHHHHHHEHFHHHHHHHHFFGHGHHHHGHHBHHFFFHGHHHHHHHGHHHHFHHHGHHHGCGHHHHHHFHHEHFHHHHHHH<FGHHHHHGGBGGHFHHHHGGHBGGHHFGFFFHGFHHBCFFGGGGFGGBG;CFFGFGGF9
@M03495:530:000000000-LYBTV:1:1113:21406:2988 1:N:0:GTGACGTT+ATCTGGGA
GTCAGCATGTGAGCTTTGGAGACTGGTTTATCAACGGCAAAATATAGATCGGAAGAGCACACGTCTGAACTCCAGTCACGTGACGTTATCTCGTATGCCGTCTTCTGCTTGAACAAAAATATCATTTTTCGCAAGTTGTTCCTTTCCGTAGCTCCTAGACCTTTAGCATCATGGTCCATCTCTAGCTTTTTTCTATCGTCATTACCCACATACTAACCAACAGTCATATACATCCTCATAGCACTTCAGCA
+
A3AAAFFFFFFFGGGFGGGGGGFHHHFGHCHHHFFEGE?GGHHGHGGFHHHGEFEHGFFGFGEFEECGFHHHHHHBFFGFGHHF1FGHHBB4B?E3?@GGFGHEGGHFFFHAF3BF0FE0344444B4?3/////3B3?/>@222@@?20?/1D<1?111?111?11111<=11>=1FF<1>F110=<<<0-/=<00.:..;CG0;C0:.G0:00;9A0.../00000900090/0;9990/000/;0;0;
@M03495:530:000000000-LYBTV:1:1113:20167:3024 1:N:0:GTGACGTT+ATCTGGGA
GTCAGCATGTGAGCTTTGGTCCGCCTGAGTCCTGGTTTATCAACGGCAAAATATAGATCGGAAGAGCACACGTCTGAACTCCAGTCACGTGACGTTATCTCGTATGCCGTCTTCTGCTTGAAAAAAAAAAAAAAAATACCTACATTCATATCATTTATAGTTGCTGCTTGGCCACCACGCACTCTACATCTTCACTTCATCTAAATTACACCTGTCAGTCATACTATCACTCGCGTCCTTACATCACTCTT
+
BCCACFFFFFFFGGGGGGGGGGGGGGHHHHHHHHHHHHHHHHHHGGGGGHHHHHHHHHHHGGGGHHHHHHHGHHHGHHHHHHGHHHHHGHHHGGFGHHHHHHGGHHHHGFEFFHHHHHHHGHHHHGCFC</<>-<<.0<011/011::C1111<1111111111010010.<0:......---/:11:1111<1011<1<<1:1111<11<///10111101:111<1111<.-----9:101<1001<11
@M03495:530:000000000-LYBTV:1:1113:19497:3039 1:N:0:GTGACGTT+ATCTGGGA
GTCAGATGTGAGCTTTGGAATTAGTAAATTCGTTGACGAAGAAGGAGCAAGATAACGACCACAGGGAGGGTGGTTTATCAACGGCAAAATATAGATCGGAAGAGCACACGTCTGAACTCCAGTCACGTGACGTTATCTCGTATGCCGTCTTCTGCTTGAAAAAAAAAAATCATAAATCGTTACATATAGATACTCATAATCTCTTAGATCATACAACAGTACGCAAATACTCTTTGTTTATACCATTTATT
+
CCCCBFFFFFFDGGGGGGFGGGHHHHHHHHHGGHHHHGFGGGGGHHHHHHHHGHHHGGGEGHHHHGAEGF>FFEFHHHHHHHGGGGGHHHHHHFHHHHGGGGGHHHHHHGHHHGFHGHHHHHHHHHG<FHGGGGHHFFHHFGHBF1CECFFHGGBFGHAGGFFGGCF-;./0;;0000.9:..;00000000;90;;0;9000;//:////////;/.////...;9;B///B99/;/99//;///////9
@M03495:530:000000000-LYBTV:1:1113:20460:3043 1:N:0:GTGACGTT+ATCTGGGA
GTCAGCATGTGAGCTTTGGAGTGAAATCTCTTGTCTTAAGGAATAAAGGAAAAAGATTCCGTCGGAGGCTCGGTGCTCTACAGGTTCAACCTTTGTACTCTATTATTGCCTCACATTCCATCTCTTGTGAAAATATATTTGATTGGCTTTTCTGCAGGTTGTTTGCCAGGACTTTCCAAGACCTCCACTAGAAAACACAATAAACTTTTTGGAAGCTGGACAACTATCTTCATTTTTCAGAAACAGTGAAC
+
BBBBBFBBFFFFGGGGGGGGGGGFHHHGHHHHHHHHHHHHHGHHGHGHHHHHHFGGHHHGHHHEGGGFGHHGGGGGHHHHHHBFFGHHHGHHHHHHFHHHHHHHHHHHGHHHHHHHHHHFFHHHHGHGGGHHHHHGHHHHHHHHHFGGHHHHFHHHGHHHFDFFFGHFFCGEHFHHHH1GHHHGHHHHHHHEGFHHFHHFHHGDBDGGGHGG/0CEBHCGGHHEHHHHGHGGFBGGGGGFGBFFFFCFFF0
@M03495:530:000000000-LYBTV:1:1113:16498:3045 1:N:0:GTGACGTT+ATCTGGGA
GTCAGCATGTGAGCTTTGGTCCGCCTGGTTTATCAACGGCAAAATATAGATCGGAAGAGCACACGTCTGAACTCCAGTCACGTGACGTTATCTCGTATGCCGTCTTCTGCTTGAAAAAAAAAAAAGAAAATAGGAAACATAGGTCCAGGTAGAGATACTCGAACTACTTGAGTTCCACGCTATGCATCGCGACTCATCTGGATACTACCTTAGGTGCGACACGGTGTAGCGCGTATACTTCAGTGAGTCTC
+
ABCCCFFFFFFFGGGGGGGGGGGGGGHHHHHHHHHHGGGGGGHHHHHHHHHHHGGGDHHHHHHHGFGHGHHHHHHHHHHHHGEHGGGFGHFHGGHFEGHHHGFFHGHHHHHB3BEGHFFCGG@<//??001111110<011111100///0000000<<0<./..0/00000000000....9000;;.9--:-.00000///////;///;/////-9---.-:..///---;9./////9/;//:////
@M03495:530:000000000-LYBTV:1:1113:11990:3049 1:N:0:GTGACGTT+ATCTGGGA
GTCAGCATGTGAGCTTTGGACTCCTGACTGGTTTATCAACGGCAAAATATAGATCGGAAGAGCACACGTCTGAACTCCAGTCACGTGACGTTATCTCGTATGCCGTCTTCTGCTTGAAAAAAAAAAAAATAAATACAAATAAGTCACCAGCTTGTATTCGATATCATTTTATTCTATCACCATACATACAAATCCTGTGTACGACTTATTTGATGATTTTATTATTTTTACTCCTGCATTTATACACATTG
+
CDDCCFFFFFFFGGGGGGGGGGHHHHHHHHHHHHHHHHHHGGGGGHHHHHHHHHHHGGGGHHHHHHHGHHHGHHHHHHHHHHHHGGHHGGGGHHHHHHGGHHGHGGEHGHHGHHHHHHHHHGGGFCD?>0?1<111<111111<1>=11.<00/.0000/00.<=000000;00000C00/000/00;00090000000000.....;000000000090000000000.0000000/00;00000000:0
@M03495:530:000000000-LYBTV:1:1113:11353:3083 1:N:0:GTGACGTT+ATCTGGGA
GTCAGCATGTGAGCTTTGGACTCCTGACTGGTTTATCAACGGCAAAATATAGATCGGAAGAGCACACGTCTGAACTCCAGTCACGTGACGTTATCTCGTATGCCGTCTTCTGCTTGAAAAAAAAAAAAAACGTAGACAATCATATATAAGTCTCATAAAGTCAATACATGTCGTCTCATCGATCATGATACAGGGTTCTTGTCGGTTCGTACTGACATCTCAGTCAAGAGACCAATGCTCTCTTCTCACCT
+
ABCBCFFFFFFFGGGGGGGGGGHHHHHHHHHHHHHHHHGHGGGGGHHHHHHHHHHHGGGGHHHHHHHGHHHGHHHHHHHHHHHHGHHHGGGGHHHHHHGGHHHHGGGHGHHHHHHHEHHHHGGGG</<<-.-0<0.<100000000<0000000000000;00:00000000..../00;0/...000000;0/./..0;000.--..-./.;00:0000000;B0000.:/./.:0:00000000;00.0
@M03495:530:000000000-LYBTV:1:1113:22139:3092 1:N:0:GTGATGTT+ATCTGGGA
GTCAGCATGTGAGCTTTGGAGGATCACAAATCCGCGATGAATACCTGCAAAATCTGGTGCCGTTTAAAGAGGGCGATGAGTACGAATCGAAAGATCTGGCGGAACTGAACCGCCGACTTTCTGCTACCGGCTGGTTTATCAACGGCAAAATATAGATCGGTAGAGCACACGTCTGAACTCCAGTCACGTGATGTTATCTCGTATGCCGGCTTCTGCTTGAAAAAAAAAAACGTGCCAAGCCTATTACGCCC
+
ABABBFFFFFBFGGGGGGG4C?EHGHHHGFFHHGGG2EGHHHCHHBGFGHFGHBGHBBGGHGEGHHH5GBGGDEG?@AGHG4@ECGHGHFGG13BEFH3FE@/ECGHB2?GCG?DCCCFHGGGDFGHGFDGGF?<<FBGGFBC<@C@@CC:CC0C:CCC....;0;9;FF?.9:EBCB0;B/BC0CF?;9ACF0;FB/;;FEF//BF----9;B9B9//.///.-9---;.-;...//.;.9/99//..--
@M03495:530:000000000-LYBTV:1:1113:14673:3099 1:N:0:GTGACGTT+ATCTGGGA
GTCAGCATGTGAGCTTTGGAATTAGTAAATTCGTTGACGACAGAAGGAGCAAGATAACGACCACAGGGAGGGTGGTTTATCAACGGCAAAATATAGATCGGAAGAGCACACGTCTGAACTCCAGTCACGTGACGTTATCTCGTATGCCGTCTTCTGCTTGAAAAAAAAAAATATCATCCATCATAACAATCTCTCATATCTAACTACTACTTCACACTCACTTCTTTTCATTCGTCATTCGTTTTTCTATA
+
BBBCCFFFFFFFGGGGGGGGGGHHHHHHHHHHGHHHGHGGGGGHHHHHHHHHHHHHHHGGGGGHHHHGGGGGFFGFGHHHHHHHGGGGGHHHHHHHHHHHGGGGHHHHHHHGHHHGHHHHHHHHHHHHGHHHGGGGEHFHHHGGHHHHGGGHGFFGHHHGFHHGFCFCG9-.<:0:C000:<00000:000::<000000000000<00000:00<0///000:000<000000/.9<0B0:/.9./<000
@M03495:530:000000000-LYBTV:1:1113:19763:3105 1:N:0:GTGACGTT+ATCTGGGA
GTCAGCATGTGAGCTTTGGACTCCTGACTGGTTTATCAAGGCAAAATATAGATCGGAAGAGCACACGTCTGAACTCCAGTCACGTGACGTTATCTCGTATGCCGTCTTCTGCTTGAAAAAAAAAAAAGAACCACTCTGGAGTCTGACCCAAAATAACTTCTGTAATCAATAATTAAAGTATCACTACCTCATCGACAGAACATCAATCCCTCCGTCAGTGACCACTTTTAATCCTTTCTTCCCTTGTTCCA
+
>AAABFFFFFFFGGGGGCGGGGHHHHFHHFHGFHGHHHHGFHCGHHHHHHGFHHEDEAEFGGGFGGCGHHGEGHHFGHGHHHGCGEEGGGGH1EHHHFECGFFEEEHGFFEHHHBGEFGFGG//////<00/0/1?1111010=111<0..0.<11000=000<00<000000000000;0000;0/;00/0;//-.-;9//0000;C/00/.9;...00;C0/.////////;////////9//.//:::
@M03495:530:000000000-LYBTV:1:1113:18175:3113 1:N:0:GTGACGTT+ATCTGGGA
GTCAGCATGTGAGCTTTGGAATTAGTAAATTCGTTGACGACAGAAGGAGCAAGATAACGACCACAGGGAGGGTGGTTTATCAACGGCAAAATATAGATCGGAAGAGCACACGTCTGAACTCCAGTCACGTGACGTTATCTCGTATGCCGTCTTCTGCTTGAAAAAAAAAACTAAGAGTAACCATTGAGGACTCAGAGGCCTGTGGACCCTGTGCAACCAGCCCTGTCGTCTCTCCCGCCACACCTGCTTAC
+
AAAAAFBDF@DFGGG1F1G1FFGHCDF3FGGHGACFFDA0EAACGGHHFGHBBGHHGHGEAEEHEGEF/EECEFE??FFDHDGHCE?EEE0GGFHHHFHHGCFEAGHHHHHCC<BCGDFDGFCC@F<FB<</?A<F</?<FG</0CBD-<-F.FGHFGHE.000.-;-;-:00:/0:00;0:0000;0/9./9C;00.9;BE9;-/9--/-////;/99-A--9-BFEA-;9;B//-9--;--9//-//:/
@M03495:530:000000000-LYBTV:1:1113:18555:3153 1:N:0:GTGACGTT+ATCTGGGA
GTCAGCATGTGAGCTTTGGTTTATCAACGGCAAAATATAGATCGGAAGAGCACACGTCTGAACTCCAGTCACGTGACGTTATCTCGTATGCCGTCTTCTGCTTGAAAAAAAAAAAAAATCAACCGGCTATAGCTCCTATATACCGCTGATATTCTACTGCGACGCATTAACAGTGTATCTACACGTATGTCCACTCATCCAATTCTCCTACTCACATGATATCGCACCATTTCATCAACCTACATAACTCC
+
CCCCBBFFFFFFGGGGGGGGGGHHHHHHGGGFFGGHHHHHHHHHGGGGHHHHHHHGHHHGHHHHHHHGHHHHGHHEGGGGHE@FDGGGHHHHGGGHGHHHHHHHHHHHHGGF/>>/>>01110?----.<11000//0000000.---;000000:000:.-----..000;00090000000/:9/;///:/9///:9BB////////;9/////////9//.:.-:./////:////.///////:///
@M03495:530:000000000-LYBTV:1:1113:15116:3157 1:N:0:GTGACGTT+ATCTGGGA
GTCAGCATGTGAGCTTTGGAATTAGTAAATTCGTTGACGACAGAAGGAGCAAGATAACGACCAAGGGAGGGTGGTTTATCAACGGCAAAATATAGATCGGAAGAGCACACGTCTGAACTCCAGTCACGTGACGTTATCTCGTATGCCGTCTTCTGCTTGAAAAAAAAAAATAAAAACAGACACATAAATAAAACAAGTCGACACCTGATTCTGATGTTGACATACGCATTGACGACCATTAGATTAACAAC
+
AAABCFFFFFFFGGGGGGGGGGHHHHGHHHHHGHHHHHGGGGGHHHHHHHHHHHHHHHGGGGGHHGGHGGGEFGGGHHHHHHHGEGGGHHHHHHGHHHHGGGGHHHGHHHGHHHGHHHHHHHHHGHHGGEGGGGGHHHHHHFCFGHHGEEGFHHHBGHHCGFHF-EFGG9.0;000..//.///00;000009;../00..:.-.///00000:00000000000.;...000..:9-0009900000;0.
@M03495:530:000000000-LYBTV:1:1113:11094:3160 1:N:0:GTGACGTT+ATCTGGGA
GTCAGCATGTGAGCTTTGGAATTAGTAAATTCGTTGACGACAGAAGGAGCAAGATAACGACCACAGGGAGGGTGGTTTATCAACGGCAAAATATAGATCGGAAGAGCACACGTCTGAACTCCAGTCACGTGACGTTATCTAGTATGCCGTCTTTAGATTGATAAAAAATAGGTACATCATTAAATATGAAAGTTAAAATGCACTCTGCATGTGAAAATAAAGAACAATATTATCTAAATTACGTTATAAAT
+
AAAA@11DDDF3AFA13BEGGAEGBGD3FGHAFFF0G10B0EA0AB0FGHEFF01FG1EF?////BA//>/>EF?FGCGEHF2BE//>E>0>GBGFE21?///?<F0GGBA@GC<FH2111F11@1@GE0<///?FHEF11??1G11?-<>CF1=11>11F10=00<<.000000;0;CC0CC00;000<C00<CGH000000;;000;0000;C0;;09C00.;9/9900900;0;00:/9--/:;/;//
@M03495:530:000000000-LYBTV:1:1113:18499:3161 1:N:0:GTGACGTT+ATCTGGGA
GTCAGCATGTGAGCTTTGGAGTGAAATCTCTTGTCTTAAGGAATAAAGGAAAAAGATTCCGTCGGAGGCTCGGTGCTCTACAGGTTCAACCTTTGTACTCTATTATTGCCTCACATTCCATCTCTTGTGAAAATATATTTGATTGGCTTTTCTGCAGGTTGTTTGCCAGGACTTTCCAAGACCTCCACTAGAAAACACAATAAACTTTTTGGAAGCTGGACAACTATCTTCATTTTTCAGAAACAGTGAAC
+
1AAA1@DFF@FD1FGGGGG1GG1FDGFFBFDGHFAFFDDBGAAFGA111BGHFG?FGGGHHGGECEE/EFGECFFCGGHHGFHFFBFBGGHHFHFBFGHHHHHGBHHFHHHGFH>GFGFGGGGFHGHGHHHHHFBGHHHHHFHHGHFHHHFHHHHHGFHHHCHGFHGHHHHHHHHHHHFHHFHHHEHHGHHBGGHHHHHFHFH0FHHFFHGC/GFHFHGHHHFHHGCFGHGGFFFBFFFGG;9FFF0;BF;
@M03495:530:000000000-LYBTV:1:1113:11765:3175 1:N:0:GTGACGTT+ATCTGGGA
GTCAGCATGTGAGCTTTGGAGTTCTTCTGGTTTATCAACGGCAAAATATAGATCGGAAGAGCACACGTCTGAACTCCAGTCACGTGACGTTATATCGTATGCCGTCTTCTGCTTGAAAAAAAAAACAAAAACAAAACTAAGGACAGCCTCATCAGGTTTAGGTACATTAGAACCTTGAATGTCAGATCTAATACCATCATCACTCACGCCCACAGTACTGAAATCGGTAGTAATCACACCAGCTTCAATAC
+
?AAAAFDFFFFFFFGFGBFFFGHHHHHHFCAFGGHHHHHDAAEA2GHHFHF5GGFE1BEHHGHHHHEGGHGHFHHFH3FHHHFD1FC1??FB14@B?1BGHG3EGCGCDHHFHHFF33BFE/<C//?/@GGGHA0?C11110?<0...>>1FFHG1110/0000=GG0==00<./00<:G000:0;0/;C00;00:0/000;900//..;-9.;.000900000;...;;/99/9;B9/...://///;//
@M03495:530:000000000-LYBTV:1:1113:18078:3185 1:N:0:GTGACGTT+ATCTGGGA
GTCAGCATGTGAGCTTTGGAATTAGTAAATTCGTTGACGACAGAAGGAGCAAGATAACGACCACAGGGAGGGTGGTTTATCAACGGCAAAATATAGATCGGAAGAGCACACGTCTGAACTCCAGTCACGTGACGTTATCTCGTATGCCGTCTTCTGCTTGAAAAAAAAAAACAACCACAACCACAATACCACATCTTCATAATACTAGAATCAACGAGTATCTGTTAGTGTTGCCTATTGTCATCCATCAG
+
ABCCBFFFFFFFGGGGGGGGGGHHHHHHHHHHGFHHHHGGGGEHHHHHHHHHHHGHHHGGGGGHHHHGFGGGEFFEGHHHGFHHGFGGGGHHHHHHHHHHGGGGHHHHHHHGHHHGHHHHHHHHHHHHGFGFFFFFHHHHHHGGGFHF?CFCCFDBGHHHFHHFGGGGFD@9.::.....;9:..:C0/09B9/9:////:///////://////;....//;/;//99///;/:///////9////////
@M03495:530:000000000-LYBTV:1:1113:13051:3189 1:N:0:GTGACGTT+ATCTGGGA
GTCAGCATGTGAGCTTTGGAGTGAAATCTCTTGTCTTAAGGAATAAAGGAAAAAGATTCCGTCGGAGGCTCGGTGCTCTACAGGTTCAACCTTTGTACTCTATTATTGCCTCACATTCCATCTCTTGTGAAAATATATTTGATTGGCTTTTCTGCAGGTTGTTTGCCAGGACTTTCCAAGACCTCCACTAGAAAACACAATAAACTTTTTGGAAGCTGGACAACTATCTTCATTTTTCAGAAACAGTGAAC
+
CCDCCFFFFFFFGGGGGGGGGGHHHHHHHHHHHHHHHHHHHHHHHHHHHHHHHHGGHHIIHHHGGGGGGHHGGGGGHHHHHHHHHHHHHHHHHHHHHHHHHHHHHHHHHHHHHHHGHHHGHHHHHHHHHHHHHHHHHHHHHHHHHGHHHGHHHHFHHGHHHGHHHHHHHHHHHGHHHGGHHHHHHFHHHHHGGHHHHHGEHHHHGHGHGGEGHHFHHHGHEFGHGHHHHHGGGGGFGGGGFGGGGGGGGG0
@M03495:530:000000000-LYBTV:1:1113:16553:3196 1:N:0:GTGACGTT+ATCTGGGA
GTCAGCATGTGAGCTTTGGAGACTGGTTTATCAACGGCAAAATATAGATCGGAAGAGCACACGTCTGAACTCCAGTCACGTGACGTTATCTCGTATGCCGTCTTCTGCTTGAAAAAAAAAAACAAAACCAAACTCATGTGATGACAAGTTCTATTCTGCACATTATTGTACAAATATACTTGTTAGAACACACCTAATCTCGCTAACCTAGTTTCTACGGATTAATTGATATTAACTTCACTCATCACTAG
+
BBBBCFFFFFFFGGGGGGGGGGGHHHHHHHHHHHHGGGGGHHHHHHHHHHGGGGGHHHHHHHGFHHGHHHHHHHHHHHHGHHHGGGGHHEFHHGGHHHHGGGHGHHHHHGFFGHHHGGGFCB/=/000</?/?11?11111>1=111<111=11<10000000<0000000000000<0000:000000//..:/000009..9.:/.000=009000;.9..0000000:000000090000;0000:00
@M03495:530:000000000-LYBTV:1:1113:19506:3214 1:N:0:GTGACGTT+ATCTGGGA
GTCAGCATGTGAGCTTTGGAGTGAAATCTCTTGTCTTAAGGAATAAAGGAAAAAGATTCCGTCGGAGGCTCGGTGCTCTACAGGTTCAACCTTTGTACTCTATTATTGCCTCACATTCCATCTCTTGTGAAAATATATTTGATTGGCTTTTCTGCAGGTTGTTTGCCAGGACTTTCCAAGACCTCCACTAGAAAACACAATAAACTTTTTGGAAGCTGGACAACTATCTTCATTTTTCAGAAACAGTGAAC
+
BBBBBFFFFFBDGGGGGGFGGGGHHHHFHHGHHFHHHHDHFBAGGGHHHFFHHCDCHHHHHHH000A0AAFEEEGGHHHHHHFF@FFHHDFHFFHHHHHGHFHFHHHFHGHHHEHHHHHHHHHHHGHGHHHBGHHHHGHHF4FG30GHHHHGHFBHHGCGHGGHHFHGHACGGGHHHHHD0FFHHEFFGFHDGFGHHHHCFHHDFFFGHHGGFFFCCGHAAGGHHHHHHHGFFFGGGGGGF0CFBCFFBF0
@M03495:530:000000000-LYBTV:1:1113:13967:3216 1:N:0:GTGACGTT+ATCTGGGA
GTCAGCATGTGAGCTTTGGAGTGAAATCTCTTGTCTTAAGGAATAAAGGAAAAAGATTCCGTCGGAGGCTCGGTGCTCTACAGGTTCAACCTTTGTACTCTATTATTGCCTCACATTCCATCTCTTGTGAAAATATATTTGATTGGCTTTTCTGCAGGTTGTTTGCCAGGACTTTCCAAGACCTCCACTAGAAAACACAATAAACTTTTTGGAAGCTGGACAACTATCTTCATTTTTCAGAAACAGTGAAC
+
AABBCFFFFFFFGGGGGGGGGGHHHHHHHHHHHHHHHHHHHHHHHHHHHHHHHHGFHGIIHHHGGGGGGEHGGGGGHGHHHHHHHHGHHHHHHHHHHHHHHHHHHHHHHHHHHHHHHHGHHHGGHHHHHHHHHHHHHHHHHHHHHHEHHHHHHGFHHHHHFGHHHHHHHGHHHHHGHGDGGFHHHHHHHHHHFHFHHHHEGHFGHHHHHHGCCGHHHHHHHGGHHHFHHGGGGGGFGGGGGCFFGGGGGG:
@M03495:530:000000000-LYBTV:1:1113:10559:3219 1:N:0:GTGACGTA+ATCTGGGA
GTCAGCATGTGAGCTTTGGAGTGAAATCTCTTGTCTTAAGGAATAAAGGAAAAAGATTCCGTCGGAGGCTCGGTGCTCTACAGGTTCAACCTTTGTACTCTATTATTGCCTCACATTCCATCTCTTGTGAAAATATATTTGATTGGCTTTTCTGCAGGTTGTTTGCCAGGACTTTCCAAGACCTCCACTAGAAAACACAATAAACTTTTTGGAAGCTGGACAACTATCTTCATTTTTCAGAAACAGTGAAC
+
ABAAA45@DBFFGGGGGFFFGFFHGHHHFHDGGBGHH5DBF3FGHFFGBEGHHHGFHHGHHHHEGGGGGEHGGEFEHHGHHHEHHHHHHGHHHGHFFGHHHHHFBFHHHHGFGEFHHGHHHHHHHHHHGG4FGGHHHHHHHFHH3GBCCHHFHBDGFFFGHDGHHBGHFH//?FHHGHGHA?FGGHBGHHHDGGHHGHGEHDFBGGGBD<A?GHB.CGGHGGACGFF::C00;FC;CFFFF0/;FG;CBF0
@M03495:530:000000000-LYBTV:1:1113:10559:3256 1:N:0:GTGACGTT+ATCTGGGA
GTCAGCATGTGAGCTTTGGAGTGAAATCTCTTGTCTTAAGGAATAAAGGAAAAAGATTCCGTCGGAGGCTCGGTGCTCTACAGGTTCAACCTTTGTACTCTATTATTGCCTCACATTCCATCTCTTGTGAAAATATATTTGATTGGCTTTTCTGCAGGTTGTTTGCCAGGACTTTCCAAGACCTCCACTAGAAAACACAATAAACTTTTTGGAAGCTGGACAACTATCTTCATTTTTCAGAAACAGTGAAC
+
>1A1>111D@DF1GF13FC1AB1FGFBGEGFFH1FGHFF1EBCGHD111GFFB0AAGGHFFFHECAEA//F?>>BEHHGHHGF01BGBG1G>1FFBG2DBGFDG2FFGHDBFGAGDG1GHGHHH2GGHH2>FFHHHFDDHHHBD10<FFGEHHF>2BGF@GCHFHGHFFGHAFFHHFF1FCFFHHFHHEHE1>F0CGHECF0<<<DD0DG-@G;C.C:;.GFHECGCCCGBFFFB00/0;00:FFG90909
@M03495:530:000000000-LYBTV:1:1113:12680:3276 1:N:0:GTGACGTT+ATCTGGGA
GTCAGCATGTGAGCTTTGGAGTGAAATCTCTTGTCTTAAGGAATAAAGGAAAAAGATTCCGTCGGAGGCTCGGTGCTCTACAGGTTCAACCTTTGTACTCTATTATTGCCTCACATTCCATCTCTTGTGAAAATATATTTGATTGGCTTTTCTGCAGGTTGTTTGCCAGGACTTTCCAAGACCTCCACTAGAAAACACAATAAACTTTTTGGAAGCTGGACAACTATCTTCATTTTTCAGAAACAGTGAAC
+
DDDDCFFFFFFFGGGGGGGGGGHHHHHHHHHHHHHHHHHHHHGHHHHHHHHGHHGGHHHHHHHGGGGGGHHGGGGGHHHHHHHHGGHHHHGHHHHHHHHHHHHHHHHHHHHHHHHHHHHHHHHHHHHHHHHHGGHHHHHHHHHHHHFFHHHHHGHHHHHHHGHGGHHHHGHHHHHGHHHHHHHFH.GHGHHDGHHHHHHEHHFHHHHFHHG?0<CCFHHHHGHGHHFFHHGGGGGGGGGFEBFFGFFFGG0
@M03495:530:000000000-LYBTV:1:1113:10833:3278 1:N:0:GTGACGTT+ATCTGGGA
GTCAGCATGTGAGCTTTGGAGTGAAATCTCTTGTCTTAAGGAATAAAGGAAAAAGATTCCGTCGGAGGCTCGGTGCTCTACAGGTTCAACCTTTGTACTCTATTATTGCCTCACATTCCATCTCTTGTGAAAATATATTTGATTGGCTTTTCTGCAGGTTGTTTGCCAGGACTTTCCAAGACCTCCACTAGAAAACACAATAAACTTTTTGGAAGCTGGACAACTATCTTCATTTTTCAGAAACAGTGAAC
+
CCCCCFFFFFFFGGGGGGGGGGHHHHHHHHHHHGHHHHHHHFGGHHHHHHHHHFFGHHHHHHHFFGGGGHHGGGGGHHHHHHHHHHHHHHHHHHGHHHHHGHHHHHGHFHHHHHHHHHHHHHHHHHHHHHHHGHHHHHHHHEHHFCBHHHHHHHFHEHHHEGHHHHGHHHEHGFHHHHHGEGFHHGHHHHGFHHHHHHHFHHHFHHHHHGGGCHHEFHHHHHHHHGHHHGGGGGGGGE0CF0/9/FC0CF0
@M03495:530:000000000-LYBTV:1:1113:15195:3285 1:N:0:GTGACGTT+ATCTGGGA
GTCAGCATGTGAGCTTTGGACTCCTGACTGGTTTATCAACGGCAAAATATAGATCGGAAGAGCACACGTCTGAACTCCAGTCACGTGACGTTATCTCGTATGCCGTCTTCTGCTTGAAAAAAAAAAAAAAATAACATCCCGCACTCATCGTCTCGACCTAGATCTTATACCATACCACACCCTAACTCACACCACATCACCTAGTCTACTCTAATACTCACAGTGACGCAACACCTTCACTCATCACTCAG
+
BACCCFFFFFFFGGGGGGGGGGHHHHHHHHHHHHHHHHHHGGGGGHHHHHHHHHHHGGGGHHHHHHHGHHHGGHHHHHHHHHHHGHGHGGGGHHGHHHGGHHHHGGGHGHHHHHHHHHHHHGGGD@B/<--0<>11FC/..----/=000.../:0:-.;00000000000000;/00....;//:0009;09.9.0000;0;000000000000000000000000..-:-..999B000:/00:000/0
@M03495:530:000000000-LYBTV:1:1113:21018:3334 1:N:0:GTGACGAT+ATCTGGGA
GTCAGCATGTGAGCTTTGGATCACCTGGTTTATCAACGGCAAAATATAGATCGGAAGAGCACACGTCTGAACTCCAGTCACGTGACGTTATCTCGTATGCCGTCTTCTGCTTGAAAAAAAAAAACGCCTAAGGCCTATTTATTTTTATTATGTTACAGCAAATTCTACTTCTTATACCATTAAACATAGACATTAAAGAGAAGTCAGGTTGGGACAACGACAACCAATTATCGTACGTTGATCCGATTTCT
+
1AAA@FFFDB33ABG1BFBGFG1EEFCAGGCHC3AFG00AF/00BGGHFGFBE/F//GGFHGHHAHFH/FE1F1GFC21FFEFCFA?/E0FF2@0?/>B2FE?@0>>211>B1B1>G0/>/>///<//</1000.>0FGGHHF111.=111100=0000///00000=000;CC:0:000;;0;:0:0:000;:0000;////9000/0099-C9...:.;---;-9//:B;:-----/--9;B--9-;//
@M03495:530:000000000-LYBTV:1:1113:9150:3344 1:N:0:GTGACGTT+ATCTGGGA
GTCAGCATGTGAGCTTTGGTTTATCAACGGCAAAATATAGATCGGAAGAGCACACGTCTAACTCCAGTCACGTGACGTTATCTCGTATGCCGTCTTCTGCTTGAAAAAAAAAAAAAACTATATAGTAGATATGTAGGGCATGCTTGTCAGCGTAGTCTATATTTTATACCTATTCATTCAGATTGAGAGAAGATATACGACTTTCTCCAGTAATAGAGAAAGTGAGTTATTATAAACTTAGCTGTGCTCAA
+
BCCCCFFFFFFFGGGGGGGGGGHHHHHHGGGGGFHHHHHHHHHHE2FEGHHFGHFEHHHHHHHFFFHHHHHGHHHGEGEFHFHHFGGHCGHGGEHGHF4GHHH0FGGBE/E///////1<11111@1?1<1<1<<11.<<0>11=0<0000...-<0;0;00<0:00000000;00000000:0000././9;C9;00.;...0900;0/009000;///////////9//////9//;////://:////
@M03495:530:000000000-LYBTV:1:1113:12344:3348 1:N:0:GTGACGTT+ATCTGGGA
GTCAGCATGTGAGCTTTGGAGTGAAATCTCTTGTCTTAAGGAATAAAGGAAAAAGATTCCGTCGGAGGCTCGGTGCTCTACAGGTTCAACCTTTGTACTCTATTATTGCCTCACATTCCATCTCTTGTGAAAATATATTTGATTGGCTTTTCTGCAGGTTGTTTGCCAGGACTTTCCAAGACCTCCACTAGAAAACACAATAAACTTTTTGGAAGCTGGACAACTATCTTCATTTTTCAGAAACAGTGAAC
+
ABBCCFFFFFFFGGGGGGGGGGHGHHHHHDGHHFGHFHHHH3GFGFHGHHHHHHFGHHHFHGGEEEGGGHHGGDGGHHHHHHHHEHHGHHFHHHFFGFHHHGGHHHHHHHHHHHHHHHHHHHHHHHHHHHHHHGHHHHHHHBHHFFHHHFHHGH3FGHHFHGHHHHHGHFEGHHHHHGHHHGHFFGGHGHH1F1>FCAG.DGHHFGHHHFFGHHFEGHHEHHAAGHHBGHF0BFFGEBBBF;CFFFFGFB:
@M03495:530:000000000-LYBTV:1:1113:13574:3358 1:N:0:GTGACGTT+ATCTGGGA
GTCAGCATGTGAGCTTTGGAGTGAAATCTCTTGTCTTAAGGAATAAAGGAAAAAGATTCCGTCGGAGGCTCGGTGCTCTACAGGTTCAACCTTTGTACTCTATTATTGCCTCACATTCCATCTCTTGTGAAAATATATTTGATTGGCTTTTCTGCAGGTTGTTTGCCAGGACTTTCCAAGACCTCCACTAGAAAACACAATAAACTTTTTGGAAGCTGGACAACTATCTTCATTTTTCAGAAACAGTGAAC
+
CCCCCFFFFFFFGGGGGGGGGGHHHHHHHHHHHHHHHHHHHHHHHHHHHHHHHHGGHIIIHHHGGGGGGHHGGGGGHHHHGHHHHHHHHHHHHHHHHHHHHHHHHHHGHGHHHHHHHHHHHHHHHHHHHHHHHHHHHHHHHFHHHHHHHHGHHHHHHHHHGGHHHHHHHHHHHHHHHHGHHHHHHGHHHHHHHHHHHHHFHHHDGHHHHHGGFHHHFHHFHFHGHHHHHHGGGGGGFGGFG;FGGGGGGF0
@M03495:530:000000000-LYBTV:1:1113:20257:3428 1:N:0:GTGACGTT+ATCTGGGA
GTCAGCATGTGAGCTTTGGAGGGCAAGTTGACGACAGAAGGAGCAAGATAACGACCACAGGGAGGGTGGTTTATCAACGGCAAAATATAGATCGGAAGAGCACACGTCTGAACTCCAGTCACGTGACGTTATCTCGTATGCCGTCTTCTGCTTGAAAAAAAAACTAAAAGCTAAAAGATAACCCCCTTGTACCTCGTCGACTATCCAAACTATATCATTATCCTGCGGACTTGGCGCCATGCGACTATATC
+
ABBBCFFFFFFFGGGGGGGGGGGGGGGHHHGHGGGGGHHHHF2FGHHHHHHHGGGGGHHHHGGGGGEFGEFHHHHHHHGGGGCHCGHHHHHHHHGGGGHHHHHHHGHHHGHHGHGHHHHHHHGGHHGGFCHEBHHHGGFCHHG.AC>DDGHHDH<<DDCCF?@.00000;.0090:0.000;/..--./000;00..;---.-//////.///99///////////---;-////9.-..//..--;////
@M03495:530:000000000-LYBTV:1:1113:15890:3477 1:N:0:GTGACGTT+ATCTGGGA
GTCAGCATGTGAGCTTTGGAGTGAAATCTCTTGTCTTAAGGAATAAAGGAAAAAGATTCCGTCGGAGGCTCGGTGCTCTACAGGTTCAACCTTTGTACTCTATTATTGCCTCACATTCCATCTCTTGTGAAAATATATTTGATTGGCTTTTCTGCAGGTTGTTTGCCAGGACTTTCCAAGACCTCCACTAGAAAACACAATAAACTTTTTGGAAGCTGGACAACTATCTTCATTTTTCAGAAACAGTGAAC
+
BBBBBFFFFFFFGGGGGGGBFGGGHHHHHHFHHHHGHGHHFFF3FFGHGHCHHAEFGHFHHFHFCGGFGHHGGGGGGHHHHFHHHHHHHHFHBGFHHGHHHHHHHHHHFHHHGEHHHGFFGHHHHHH?FGDEGHHHGHHH4GHH30GGGHBGHEHFFFHHHGFHHHHHFEF/FFHHHH1GACHFHGHHHHHEHHBBGHHEHHDFGFHHHHG@CCGGHHGFGGHHGFHHHHGFFGGCBFGGF0FFFG00FG0
@M03495:530:000000000-LYBTV:1:1113:12435:3485 1:N:0:GTGACGTT+ATCTGGGA
GTCAGCATGTGAGCTTTGGATGGTTCTGGTTTATCAACGGCAAAATATAGATCGGAAGAGCACACGTCTGAACTCCAGTCACGTGACGTTATCTCGTATGCCGTCTTCTGCTTGAAAAAAAAACGTCGCGCGGGCGGGCATTCCTGAAGCTGACAGCATTCGGGCCGAGATGTCTCGCTCCGTGGCCTTAGCTGTGCTCGCTCTACTCTCTCTCTCCGTCCAGGATGCCATCCAACGTGAGGCTCTACTAC
+
AAAA?FDFD@@FDFGADBFFGA1BFGHHG1F0GAGBABA0E0A0BGGGFDDGGHGCFAAFGFFFHGCGGGFFHHHCGHHGHG?GHAFFGEHH2@D0FEHHGD>>EGFDGEGHHGHHF1B/@@///<//<///--@-:-:-BF0CF0;0099;0/B0;-B/BB--;>----;/;//9/9AAA9-9-@F//;/9//;//;/-9-99BF;//;BB//;//-9;;-//-99B////-//9--9-A--9;9/:99;
@M03495:530:000000000-LYBTV:1:1113:21946:3513 1:N:0:GTGACGTT+ATCTGGGA
GTCAGCATGTGAGCTTTGGAATTAGTAAATTCGTTGACGACAGAAGGAGCAAGATAACGACCACAGGGAGGGTGGTTTATCAACGGCAAAATATAGATCGGAAGAGCACACGTCTGAACTCCAGTCACGTGACGTTATCTCGTATGCCGTCTTCTGCTTGAAAAAAAAAATTATTTCTTCCATTCGTATAGATCATCTGCCCTGCCTCTTCATACTTCTCTGCCCTGTCCTATTACTACACTTTTCTCTAC
+
AABBBFFFFFFFGGFGGGGGFGHHCFFHFFHHGBGHHHGGG?EFHHHHHHHHHHHHHHGGGGGHGHHGEEGGEGGGGHHHHHHHEFGGGFHHGHHGHHHHGGGGFHHHGHHGFGHGFHHHHHHHGGHHGGHAFDFFGHEFHFGDHHHHGGGHGHFHHHHF.<DFFCCG?-;/;00000;;000000;//900;00;00;00./.:90//9//////;//////;.9.;B//;/;/9////.9///;/9///
@M03495:530:000000000-LYBTV:1:1113:9387:3530 1:N:0:GTGACGTT+ATCTGGGA
GTCAGCATGTGAGCTTTGGAATTAGTAAATTCGTTGACGACAGAAGGAGCAAGATAACGACCACAGGGAGGCTGGTTTATCAACGGCAAAATATAGATCGGAAGAGCACACGTCTGAACTCCAGTCACGTGACGTTATCTCGTATGCCGTCTTCTGCTTGAAAAAAAAAACTTTGTATGAAACAGCTTAACAACTTATTAAGAACCTACAAAGATAACACGTCTCTCTGTCATCAACCTAGCCGTATCACC
+
AAAAAFBFFDF5FGGFGGGGGGHHHHHHFHHHGGFH4AEFAEAFFGHAGEECG2GFBGFFEFGGEGEGGCFEHHFGGHHGHHHHGFCEEGHHGHHGGHHCEECD0FGGGFHGHGHGFGHHHFGHHHFDFGHAFFFFF/DG1F?CHFF1/?-FFGFHBFGHFGFBGFGGGC.00:0;0;00090//.0;9;0009/00;000090/9;/;/00//;/;//B;.9..//99;//9///9.////9.9...//;
@M03495:530:000000000-LYBTV:1:1113:21662:3541 1:N:0:GTGACGTT+ATCTGGGA
GTCAGCATGTGAGCTTTGGAATTAGCTGGTTTTCAACGGCAAAATATAGATCGGAAGAGCACACGTCTGAACTCCAGTCACGTGACGTTATCTCGTATGCCGTCTTCTGCTTGAAAAAAAAAAAACAATAAAATCTCACTTGCTATATTTTTTTCGTATATGATGTGAACTAAGATAGTGTGTCATGCTGACACTATCTATTGTTATTACTTCTCACGCTAGACTATACTGATAATTCTATTATGTCTTCT
+
BBCCCFFFFFFFGGGGGGGGGGHHHHHHHHHHGHHHHGGGGGHHHHHHHHHGHGGGGGHHHHHHGHHHGHHHHHHHHHHHHGGHHGGGGHHGHGHGGHHHHGFGHGHHHFHHH0FGHHGCG<</>??/11?111111111111111=>1111<-<-./<0<000000000;00000000;<0.:000:000/000/00000000000:00000;0;:.....000:000000;:00:00:000:0000000
@M03495:530:000000000-LYBTV:1:1113:9283:3562 1:N:0:GTGACGTT+ATCTGGGA
GTCAGCATGTGAGCTTTGGAGTGAAATCTCTTGTCTTAAGGAATAAAGGAAAAAGATTCCGTCGGAGGCTCGGTGCTCTCCAGGTTCAGCCTTTGTACTCTATTATTGCCTCACATTCCATCTCTTGTGAAATTATATTTGATTGGCTTTTCTGCTGGTTGTTTGCCAGGACTTTCCAAGACCTCCACTAGAAACCACAATATACTTTTTGGAAGCTGGACAACTATCTTCATTTTTCAGAATCAGTGAAC
+
>1111B11BBF311AFGGC1FF113AA133A3EBFFGF3111FF11FDGHGC00/B1ADEBAGEGE///F0//BE/F1@101B0BF1F210BG1122@F1B1B@GF@GH1B>1>F2>D22B1B1B>BGH22121BF2FGBG2BDGHG10F12BBG1<101?/?0@@111/<<<1<FF111?00<1.<0=0111100.<.GG<00<=<D<DC-C0C.:C/.G0C.CG0:CBF0;00;CBBBF;0;;F;9F09
@M03495:530:000000000-LYBTV:1:1113:9867:3577 1:N:0:GTGACGTT+ATCTGGGA
GTCAGCATGTGAGCTTTGGAGTGAAATCTCTTGTCTTAAGGAATAAAGGAAAAAGATTCCGTCGGAGGCTCGGTGCTCTACAGGTTCAACCTTTGTACTCTATTATTGCCTCACATTCCATCTCTTGTGAAAATATATTTGATTGGCTTTTCTGCAGGTTGTTTGCCAGGACTTTCCAAGACCTCCACTAGAAAACACAATAAACTTTTTGGAAGCTGGACAACTATCTTCATTTTTCAGAAACAGTGAAC
+
CCDCCFFFFFFFGGGGGGGGGGHHHHHHHHHHHHHHHHHHHHHHHHHHHHHHHHGGHHHIHIHGGGGGGHHGGGGGHHHHHHHHHHHHHHHHHHHHHHHHHHHHHHHHHHHHHHHHHHHHHHHHHHHHHHHHHHHHHHHHHHGHHHHHHHHHHHFHGHHHHGHHHHHHHHHHHHHHHHHHHHHHHHHHHHHGHHHHHHHGHGHHHHHHHGGGBGHHHHHFHHHHHHFHHHGGGGGGGGGFGBFGGGGGGG0
@M03495:530:000000000-LYBTV:1:1113:8854:3588 1:N:0:GTGACGTT+ATCTGGGA
GTCAGCATGTGAGCTTTGGAGTGAAATCTCTTGTCTTAAGGAATAAAGGAAAAAGATTCCGTCGGAGGCTCGGTGCTCTACAGGTTCAACCTTTGTACTCTATTATTGCCTCACATTCCATCTCTTGTGAAAATATATTTGATTGGCTTTTCTGCAGGTTGTTTGCCAGGACTTTCCAAGACCTCCACTAGAAAACACAATAAACTTTTTGGAAGCTGGACAACTATCTTCATTTTTCAGAAACAGTGAAC
+
CCCCCFFFFFFFGGGGGGGGGGHHHHHHHHHHHHHHHHHHHHHHHHHHHHHHHHGGHHIHHHHFGGGGGHHGGGGGHHHHHHHGHHHHHHHHHHHHHHHHHHHHHHHHHHGGHHHHHGHHHGHHHHHHHBFGHHGHHHHHHHHHHHHHHHHHHH3FFFHHHGHHHGHHHHHHGHHHHG1GHHHHHHGHHHH1>GFFHHHGFGHHHHHHHHGGBGHAGHFFFFHEGHHHFGGFGFFGGFGFF0:FGFBBFF0
@M03495:530:000000000-LYBTV:1:1113:22188:3614 1:N:0:GTGACGTT+ATCTGGGA
GTCAGCATGTGAGCTTTGGAGTGAAATCTCTTGTCTTAAGGAATAAAGGAAAAAGATTCCGTCGGAGGCTCGGTGCTCTACAGGTTCAACCTTTGTACTCTATTATTGCCTCACATTCCATCTCTTGTGAAAATATATTTGATTGGCTTTTCTGCAGGTTGTTTGCCAGGACTTTCCAAGACCTCCACTAGAAAACACAATAAACTTTTTGGAAGCTGGACAACTATCTTCATTTTTCAGAAACAGTGAAC
+
A1AAAFFB@1BDGGGFGFG1FGHHGHFHHHGFFGHHHH3DG1A1GHHHHHFEGGECGHHHG1FEFGEAFFFGGFG?GHHFDGGHFHHHFBGGHFHGGHHHHHGHBGHGGHHFBAFGHHGFHHHHHHHHHHHHGGFHHHHHHEHDGHEHHHHGGF1FGHHHHCEHFDFHBF<FCGFHBGF10?CGHG0FGHH1>FG0AGEEHE0DDFFGHHGCGC:.CF/CGCFHBGFFCCF0FGFFFBB0B09F//;B0B0
@M03495:530:000000000-LYBTV:1:1113:16683:3643 1:N:0:GTGACGTT+ATCTGGGA
GTCAGCATGTGAGCTTTGGTCCAGCCTGAGTCCTGGTTTATCAACGGCAAAATATAGATCGGAAGAGCACACGTCTGAACTCCAGTCACGTGACGTTATCTCGTATGCCGTCTTCTGCTTGAAAAAAAAAAAAACTAACAATTATACATTACAACGGATCGTAAGACACATCGGCCGCGCTACATTACAATTGATATCTCACCCAGCACGTCTCGTGTCTGTTTATACCATCTTAAATTTACTAGTCTCCT
+
BCCCCFFFFFFFGGGGGGGGGGHHHGHHHHGHHHHHGHHHHHHHHGGGGGHHHGHHGHGHHGGGGHHHHHHHGHHHEHHHHHHHHHHHHGHHHGGGGGHHHHHGGHHHHGGGHGHHHGHHFGHHHHGDC/B//-.111<1111111000<0==0/<-<.-./...;0///0:..:.-----9-:0//9//://:////////......9-;.../....////9///////////9/////////;////9
@M03495:530:000000000-LYBTV:1:1113:12810:3664 1:N:0:GTGACGTT+ATCTTGGA
GTCAGCATGTGAGCTTTGGAATTAGTAAATTCGTTGACGACAGAAGGAGCAAGATAACGACCACAGGGAGGGTGGTTTATCAACGGCAAAATATAGATCGGAAGAGCACACGTCTGAACTCCAGTCACGTGACGTTATCTCGTATGCCGTCTTCTGCTTGAAAAAAAAAAACTATCACAACTGCATCGCGAGATCATCGAATCCTATCCACACATGCTACTTGGAATACTATTCCGTACATCATACCACCC
+
ABCCCFFFFDFFGGGGGGGGGGHHHHHHHHHHGGHHHHGFFGGHHGFHHHHHHGHHHHGGGGGGHHHGGEFCEFFFGHHHHHHGGGGEGHHHHHHHGHHFGGGGHHHGHHHGFHHGGHHGHHHHFGGHGHEEFG?FHHHGFHFGHHHHGADFFE<GHHHH.CDGHCCCC99:0;0;0000.9/=0C0..:---.///////99///:/9//;..//;/////////:///;//9//:9..///;:///;.;
@M03495:530:000000000-LYBTV:1:1113:21894:3703 1:N:0:GTGACGTT+ATCTGGGA
GTCAGCATGTGAGCTTTGGTTTATCAACGGCAAAATATAGATCGGAAGAGCACACGTCTGAACTCCGGTCACGTGACGTTATCTCGTATGCCGTCTTCTGCTTGAAAAAAAAACCACTCCACTTCAATCCCATTTCTCCATCTCTGCTTCCTCATAACTTTCGCACCTCACCTCCTTCTCTTGCTCCCTCTCACTTCCCACCCCCATTCCACTCTCGTCCGCTCTTTTACTCCCCTAAATGCTAACCTCAC
+
3>>>3CBBDFFFGGGBF4GFGGFGHHHHG?EE2FGHHHFHHFHHGGG?2EFHHFHAA12EDFHFGGDEGGEHEFCAF?F121@@G11?33FG@1>BFHH4?4EB0BF?FEG//<///1001@11121210<111111<111?1?111111111111111><<...--<./..0../;:0:0000000:/::/0;0000/0...---/0;0;90/90..9.-9.-.///////;.;...///9/9//;/99.
@M03495:530:000000000-LYBTV:1:1113:18198:3731 1:N:0:GTGACGTT+ATCTGGGA
GTCAGCATGTGAGCTTTGGTCCGCCTGAGGCCCTGGTTTATCAACGGCAAAATATAGATCGGAAGAGCACACGTCTGAACTCCAGTCACGTGACGTTATCTCGTATGCCGTCTTCTGCTTGAAAAAAAAAAAAAAAAACTAATAACAAAGTCATTGTTATATACACCATTACTTTCGTACTCAACAGTGCCCCCCACTATCGTGCTGCCTCCATCTTCTTATTAGTTCTTCACTGCCACGATCTAAGCCAT
+
BBBBBFFFFFFFGGGGGGGGGG22E?4442AFEHHHGHHHHHHHHGGGGGHHHHHHHHHHHGGGGHHHHHHHGHHHGHHHHHHGHHHHH1?11?111BGFHHHGGHHHHGGGHGGHHHHHHHHHHHGGGDD<C-----.0000000:0./0;00000000000000/.09000009.:/.90;//9/0000/.---:;/9/...../;./9.9//////////9///9/:9:///////--..9/////./
@M03495:530:000000000-LYBTV:1:1113:13529:3737 1:N:0:GTGACGTT+ATCTGGGA
GTCAGCATGTGAGCTTTGGAGTGAAATCTCTTGTCTTAAGGAATAAAGGAAAAAGATTCCGTCGGAGGCTCGGTGCTCTACAGGTTCAACCTTTGTACTCTATTATTGCCTCACATTCCATCTCTTGTGAAAATATATTTGATTGGCTTTTCTGCAGGTTGTTTGCCAGGACTTTCCAAGACCTCCACTAGAAAACACAATAAACTTTTTGGAAGCTGGACAACTATCTTCATTTTTCAGAAACAGTGAAC
+
AAABCFFFFFFFGGGGGGGGGGHGHHHHHHHHHHHHHHHHHHHHHHHHHHHHHHGGHIHHHHHGGGGGGHHGGGGGHHHHHGHHHHHHHHHHHHHHHHHHHHHHHHHHHHHHHHHHHHHHHHHHHHHHHHHHHHHGHHHHHFHGFGFHHHHHHHHHGHHHHGHHHHHHGHHHHHGHHHHHGGHHHHHHHHHBHHHHFHHEHBGDHFHHFHCCHFFEGHGFHBGFHHHGHHGGFFGBBBFFBCFGGGFGGF0
@M03495:530:000000000-LYBTV:1:1113:17587:3744 1:N:0:GTGACGTT+ATCTGGGA
GTCAGCATGTGAGCTTTGGAATTAGTAAATTTGTTGACGACAGAAGGAGCAAGATAACGACCACAGGGAGGGTGGTTTATCAACGGCAAAATATAGATCGGAAGAGCACACGTCTGAACTCCAGTCACGTGACGTTATCTCGTATGCCGTCTTCTGCTTGAAAAAAAAAAAAAAACCATCCCATGTCTTAACACATACGACAACACTGATCTCATGAGCACATTGAAACTTTCCTCGGTCACGTATAACTA
+
BBBBACFFFFFFGGGGGGGGGFHHGHHHHHHHHFGHGHGGGGGHHHHHHHHGGHGHHHGFGGGHHHHGFGGGGGGEGHHHHHHHEGGGGHGHHFHHGHHHGGGGHHHHHHHGGHHGFHFHFHHGFHHHGHHHGG?FF/GGHHGGHHHHGCDFFFGFHHHFHHGHHGGGGA;--9-.;.;99A///////99/99A/BB..;--9;.//;////;//////../9/////9//////..;../..9/////9
@M03495:530:000000000-LYBTV:1:1113:16350:3759 1:N:0:GTGACGTT+ATCTGGGA
GTCAGCATGTGAGCTTTGGTCCAGCCTGAGTCCCTGGTTTATCAACGGCAAAATATAGATCGGAAGAGCACACGTCTGAACTCCAGTCACGTGACGTTATCTCGTATGCCGTCTTCTGCTTGAAAAAAAATGTTAAGCTGGGGTGGGGGAAGAACGCCAGCATTAGCTAGCCGAGCGGGTGATCGTCGCTTGTTAGGCAGTTCCACAGCCCAAGAGCGGAATAGCTCACGTGTGAACTCACGTGTGACACG
+
AABABFFFFDFFDFGGGFFGCGHHGGGHGHGHFHHFHHHHHHHCFHFCCGGACEFGFFGEHHGAFECFGFEBEFFEHFHD@FBG@FGHGHGHEEF1FFHFFFGCFEGFHHEE@GEHGGB?FF0B?3GCF/<2>2@@222@2C////<---.<./<..:.;CC000:/000//;--9-9-;-.0;;..-9....9//://.//;9//:....9.....9---.////9//...;.////;//9.././///:
@M03495:530:000000000-LYBTV:1:1113:13199:3780 1:N:0:GTGACGTT+ATCTGGGA
GTCAGCATGTGAGCTTTGGTCCAGCCTGAGTCCTGGTTTATCAACGGCAAAATATAGATCGGAAGAGCACACGTCTGAACTCCAGTCACGTGACGTTATCTCGTATGCCGTCTTCTGCTTGAAAAAAAAAAAGGGGAACACGTTGTTTACGCAAGAAGTGATTGCCACAGACAGAATCGCTGAAAAGCGAATAACGTGCTACGGAACGCATATCTCAGGGCGCGCAAATGACCTACTTGCGCTTTTCACAT
+
A3AAAFFFFDFFGGGFFBGFGFFHFGHHFHFHHBEGBFGHHHHHHGGGGGEHHFAGGHGHHDEFGGFFFGHHGGHFFBGHHHF3BFGHHGHHCFEFAE14BEG1EGHDG/>E0C4?DGHHH0EGFGGGGC@/////..<00>0>...<=0...--/<:000;000000..;://:/00.....:00/9..--;00./:9.00.;..-..-..//9////..--9----//9///9////9---;.9//9;/
@M03495:530:000000000-LYBTV:1:1113:8026:3799 1:N:0:GTGACGTT+ATCTGGGA
GTCAGCATGTGAGCTTTGGAGTGAAATCTCTTGTCTTAAGGAATAAAGGAAAAAGATTCCGTCGGAGGCTCGGTGCTCTACAGGTTCAACCTTTGTACTCTATTATTGCCTCACATTCCATCTCTTGTGAAAATATATTTGATTGGCTTTTCTGCAGGTTGTTTGCCAGGACTTTCCAAGACCTCCACTAGAAAACACAATAAACTTTTTGGAAGCTGGACAACTATCTTCATTTTTCAGAAACAGTGAAC
+
ABABBFFFFFFFGGGGGGGGGGHHHHGHHFHGHGHHHHGHHFHHHHHHHHHHHHGGHHHGHHHGGGGFGHHGGGGGHHHHGHHHHHHHHHHHHHHHHHHHHGHHHHHHHHHHHHHHHFHHHHHHHHHHHE?GFGHHHHHHHHHHHHHHHHHHHHFHFFHHHGEFGHHHHHHHGHHHHGDHHCGHHHHHHHH>DFHHGHHEHGHFFHHGGHGGGGGAGHCGHHFFHGHHGHGGGFGGGGGBF99BFGFFBF9
@M03495:530:000000000-LYBTV:1:1113:21738:3858 1:N:0:GTGACGTT+ATCTGTGA
GTCAGCATGTGAGCTTTGGAGACTGGTTTATCAACGGCAAAATATAGATCGGAAGAGCACACGTCTGAACTCCAGTCACGTGACGTTATCTCGTATGCCGTCTTCTGCTTGAAAAAAAAAAAATCATTTCCTCTGGCTCCCGTGACTTCGCTTTCCACGATATTCACGCTCACTCTCTCTTTTCTCTCTATACCTGTGCTCCCCTTCCTCCATCCCTACTCTTCCCCCACTTACACATTACTCTTCTTACC
+
CCCDCFFFFFFFGGGGGGGGGGGHHHHHHHHHHHHGGGGGHFHHHHHHHHHGGGEHHHHHHHGHHHGFHHHHHHHHHHHGHHGGGFGHHGHHHGGHHGHGFGGGHHHHFHCEEGFGEGGC?B/0111111111111101..<<..<1<1..<..<000.-:.AG0<0..=C.:000000000::00000:;;:0;000;CF09././/00=/00..00.0:0;0:;/.-..000:00000;0000:000:/
@M03495:530:000000000-LYBTV:1:1113:16639:3903 1:N:0:GTGACGTT+ATCTGGGA
GTCAGCATGTGAGCTTTGGAGGGCAAGAAGTGGTTGTGACATTGCATGGCAGCTAGAGCCAACTGGTTTATCAACGGCAAAATATAGATCGGAAGAGCACACGTCTGAACTCCAGTCACGTGACGTTATCTCGTATGCCGTCTTCTGCTTGAAAAAAAAAAATATTACATTTCATCCCACTAACACTCTCTGATAAACAAAACCTAAGCCTACATAATATACCCCATTTCACTCAATCGTACATCAAGCAT
+
BBBBBFFFFFFFGGGGGGGGGG?FFGGHHGHHHFFGEDHHHHHGHHHHHHGGGFHHFHHHHHGHHHHHHHHHHHHGGGGGHHGHHHHGHGHGGGGHHGHHHHGFGHGHHHHHHHHFHHHGHHHGGFGFHFFHHG?FGGFC?CHGHHFFHHHHE1DHGCC?C-.0:0<000;000:::C0..:://:0/0:000000;:0.....///;//////09000009//.9.9///;/////9.....;/////.;
@M03495:530:000000000-LYBTV:1:1113:8368:3918 1:N:0:GTGACGTT+ATCTGGGA
GTCAGCATGTGAGCTTTGGAATTAGTAAATTCGTTGACTGGTTTATCAACGGCAAAATATAGATCGGAAGAGCACACGTCTGAACTCCAGTCACGTGACGTTATCTCGTATGCCGTCTTCTGCTTGAAAAAAAAAACTAGATTACCAAAGAGGACTGAGAAATTCCAACTCTAGCTGCTAAATGCACAGATATATTTACGAACATCAGTTCTGCTGTCCTACGTCTAGGCCTCGACTGATTCTCAACTCCC
+
BAABBFFFFFFFGGGFGFGGFFHHHDGHHHHHGBFFEGHGH5BGGHGFHHGGGEGHFHHHHHHGGHGGGGGHHGHHHGHEFGFFHHHHHHHHHHGEGFFGGFH1GGHGFFHHHHGG?CFHHHHHHGHH3FG@D////111?111111?.0>0.<.0.11111000<00/<0=00000/0000C;0000/;0:;00000;.:.--09900;000000;90000.../.09///...-..////:///.//:9
@M03495:530:000000000-LYBTV:1:1113:18116:3937 1:N:0:GTGACGTT+ATCTGGGA
GTCAGCATGTGAGCTTTGGAGGGCAAGAAGTGGTTGTGACTGGTTTATCAACGGCAAAATATAGATCGGAAGAGCACACGTCTGAACTCCAGTCACGTGACGTTATCTCGTATGCCGTCTTCTGCTTGAAAAAAAAAAATTTTCATTATATCACAGCATTCCGTCCCCGTAACTTACTCACATTACATTTTCTCTGCTCTTGTTACTTTCTCTCTCTAGTCTGTATTCATTCCAGCGTTTGTCTTTCCTCC
+
AAABBFFFFFFFGGGGGFFBGCGGDGG4GFHHHDEEGGHHHHHHHHHHHGHFGGFFGHHHHHHHHHFHG?FFHFFHHHHGHGHGHHHHGGHFHHHHGHH?FGGGHGFHFGGGHF4DEECHGGFHHHBF02FF?///<<<01><11111>1F000D0./0000/0....-:-:.00<0000:0000;00000;000000;000000000;900;090;0;;000////9//;9/9//-9.-9.//;9//9//
@M03495:530:000000000-LYBTV:1:1113:8807:3942 1:N:0:GTGACGTT+ATCTGGGA
GTCAGCATGTGAGCTTTGGAGTCAGCACTGGTTTATCAACGGCAAAATATAGATCGGAAGAGCACACGTCTGAACTCCAGTCACGTGACGTTATCTCGTATGCCGTCTTCTGCTTGAAAAAAAACACAATTTTGAAGCTGGGGTGTGCGAAGAACGCCAGTATGAGCTCCCCGCGATGTAGGGCGTCGCTTGGTATGTAATTTCGAACCCACAGATCTCACGTGATCACTTCGGAAATTCAGTCAAATCTG
+
1AA?>1BDFFFFGFGGGGGFGBCGGH1B1GHFGCFDFHFG??E/EEFFHHHFFFGCG/FEAGHG0EGEH/F/FFHHFFHCGDEGGHHCFE?F0/2BFG/EFGFHEEEFF2B>1FGB0B11</>///0/?112GFF1@1110<//A/.>..--.<>.<<AC0<=00:00;/;.:-:-9AF0009B-@----;-9;//////;//99;--9----;FFF///9-9;-://////----9///9///////;//
@M03495:530:000000000-LYBTV:1:1113:20744:3948 1:N:0:GTGACGTT+ATCTGGGA
GTCAGCATGTGAGCTTTGGAGTGAAATCTCTTGTCTTAAGGAATAAAGGAAAAAGATTCCGTCGGAGGCTCGGTGCTCTACAGGTTCAACCTTTGTACTCTATTATTGCCTCACATTCCATCTCTTGTGAAAATATATTTGATTGGCTTTTCTGCAGGTTGTTTGCCAGGACTTTCCAAGACCTCCACTAGAAAACACAATAAACTTTTTGGAAGCTGGACAACTATCTTCATTTTTCAGAAACAGTGAAC
+
BAA@AFFFFFFFGGGGGGGGGGFFHHGHHHHHHFFHHGHHFBGHHHGHHHGHBGGEFHHGHHHGG?GGGGEEGGGGHHHGHHHHHHHHHHHHHHFHHGFHHHHHHHHHHHHHHHHGHHHHHHGHHGHGGEFGEGHFHHHHHBHHHHHHHGHHHHFDGHHHHGHGHHHHHGHEGHHHHHGHHHHHHHHHHHHDDFFGHHE.GFHHHHGBGHGGBGHGHHFFFHFHHHHHGHG9CFGGFEFGFBBFGGB0FF0
@M03495:530:000000000-LYBTV:1:1113:11175:3949 1:N:0:GTGACGTT+ATCTGGGA
GTCAGCATGTGAGCTTTGGAATTAGTATCGTTGACGACAGAAGGAGCAAGTAACGACCACAGGGAGGGTGGTTTATCAACGGCAAAATATAGATCGGAAGAGCACACGTCTGAACTCCAGTCACGTGACGTTATCTCGTATGCCGTCTTCTGCTTGAAAAAAAAAAAAATATTGAGATGAAATTACGGGACATTCTATTTAATTACGACAAAAAAGTCATGTCACTAGCTCACGAATAGTATCGAATCAGG
+
CCCCBFFFFFFFGGGGGGGGGGHHHHHHHGHHHHHGGGGGHHHHHHHHHHHHHHGEEGGHHHHGGGGCEGGEFHHHHFHHGGGGGHHHHHHGHFHHGCFGHHHHHHHCGFHFHHHHHHHHGHHHG@GHGGGEHHBGHHFDGHHFGGGHGHHHHFFGGHHGGGGGGCG@:.090000.009000900..-.;./9//////:9///;...--...-.:///9///:////////:....//9//..;/.///
@M03495:530:000000000-LYBTV:1:1113:12412:3960 1:N:0:GTGACGTT+ATCTGGGA
GTCAGCATGTGAGCTTTGGAGTGAAATCTCTTGTCTTAAGGAATAAAGGAAAAAGATTCCGTCGGAGGCTCGGTGCTCTACAGGTTCAACCTTTGTACTCTATTATTGCCTCACATTCCATCTCTTGTGAAAATATATTTGATTGGCTTTTCTGCAGGTTGTTTGCCAGGACTTTCCAAGACCTCCACTAGAAAACACAATAAACTTTTTGGAAGCTGGACAACTATCTTCATTTTTCAGAAACAGTGAAC
+
CBCCCFFFFFFFGGGGGGGGGGHHGHHHHHHHHHHHHHHHHHHHHHHHHHHHHHGGHIHHHHHGGGGGGHHGGGGGHHHHHHHHHHHHHHHHHHHHHHGHHHHHHHHHHGHHHHHHHHHHHHHHHHHHHHHGHHHHHHHHHHHHHHHGHHHHHHHHHGHHHGHHHGHHFHHHHHHHHHHHGGHHHHHHHHHGHGGHHGHEHHHHHGHHHHGGGHHEGHGHGHHGFFGHHHFGGGGGGGGGGFFGGGFGGG0
@M03495:530:000000000-LYBTV:1:1113:8609:3964 1:N:0:GTGACGTT+ATCTGGGA
GTCAGCATGTGAGCTTTGGAGTGAAATCTCTTGTCTTAAGGAATAAAGGAAAAAGATTCCGTCGGAGGCTCGGTGCTCTACAGGTTCAACCTTTGTACTCTATTATTGCCTCACATTCCATCTCTTGTGAAAATATATTTGATTGGCTTTTCTGCAGGTTGTTTGCCAGGACTTTCCAAGACCTCCACTAGAAAACACAATAAACTTTTTGGAAGCTGGACAACTATCTTCATTTTTCAGAAACAGTGAAC
+
BBBBBFFFFFFFGGGGGGGGGGGHHHHHHHHHGFFHGHHHHHHHHHGHHGHHHHGGHHHHHHHGGGGGGHHGGGGGGHHHHHHHHHHGHHHHHHGHGFFHHHHHHHHGGFGGFHHHHHHHGHHHHHHHHHHFFFHHHHGHEFHHHFFFGHHHHHDFHHHHHDHHHHEHH/FCGCGHHHFHGHFFHHGHHHHFDFGFHHECDGHHHHHFHHGGFHGHHHFHGHHCGHHHFGGFFFFGGGGFGB9FFGFFFF0
@M03495:530:000000000-LYBTV:1:1113:11920:3965 1:N:0:GTGACGTT+ATCTGGGA
GTCAGCATGTGAGCTTTGGAGTGAAATCTCTTGTCTTAAGGAATAAAGGAAAAAGATTCCGTCGGAGGCTCGGTGCTCTACAGGTTCAACCTTTGTACTCTATTATTGCCTCACATTCCATCTCTTGTGAAAATATATTTGATTGGCTTTTCTGCAGGTTGTTTGCCAGGACTTTCCAAGACCTCCACTAGAAAACACAATAAACTTTTTGGAAGCTGGACAACTATCTTCATTTTTCAGAAACAGTGAAA
+
3AAAAFFFFDFFGGGGGBGBGGABFHHCHHHHHBFGFEGGHFCFCFGHGHHHHGFGHBDDGBGEECAEEAFCEEGEHFHHGH3GHHHF4FHGHHHHHHHGHHHHHHHGHHHHHHHHHHHGHHHHHFGHFFHEGHHHHH4GHHHHH0F?GHHGHHEHHHHHFFEHFHHHHHEEHBGFGHGHHHHHHHGHHHGGD1>0FCG<DDGBDGHHGHGGEGEACGFFFFFHHGHHHFFFFFFGGGEF00/;FFBFFF0
@M03495:530:000000000-LYBTV:1:1113:12751:3984 1:N:0:GTGACGTT+ATCTGAGA
GTCAGCATGTGAGCTTTGGAATTAGTAAATTCGTTGACGACAGAAGGAGCAAGATAACGACCACAGGGAGGGTGGTTTATCAACGGCAAAATATAGATCGGAAGAGCACACGTCTGAACTCCAGTCACGTGACGTTATCTCGTATGCCGTCTTCTGCTTGAAAAAAAAAATAACTCGCTACGTCGACCTGACGCTCAGTAGCACTATTCTTCACTACTCCCACCTTCATGTCCTCTCTCACCCGCTCTGCA
+
CCCCBFFFFFFFGGGGGGGGGGHHGGHHHHHHGBGHHHGGGGGGHHHHHHHHHHHHHHGGGGGHHHHGGGGGFFFEGHHHHHHHGGGGGGHHHHHHHHHHGGGGHHHHFHHGGHFGHHHHHHHHHHHHGGHHGGFFHAGHHHGGHHHHG>CGGHGGHHHH<GFFHGGGG?.00090.-..-...:-9:.///..:../0000:0000000009;00/000.;..;00000;00009/0000..----.000
@M03495:530:000000000-LYBTV:1:1113:11556:3984 1:N:0:GTGACGTT+ATCTGGGA
GTCAGCATGTGAGCTTTGGAATTAGTAAATTCGTTGACGACAGAAGGAGCAAGATAACGACCACTGGTTTATCAACGGCAAAATATAGATCGGAAGAGCACACGTCTGAACTCCAGTCACGTGACGTTATCTCGTATGCCGTCTTCTGCTTGAAAAAAAAAAAAAAAAAATGAGACAATCATAAGTTATACTACACTCTATAGCATACAAATCAATATGACCGCTTGAAGATCTATACAGAGACATCTCTT
+
BCCCCFFFFFFFGGGGGGGGGGHHHHHHHHHHGEGHHHGGGGGHHHHHHHHHHHHHHHGGGGGHHHHHHHHHHHHHGGGGGHHHHHHHHHHHGGGGHHHHHHHGHHHGHHHHHHGHHHHHGHHHGGGGHGFGHHFFHHHHGGGHGHHGHHHHHHBDG@FGC-:-------.0000://:0000:00000000;00/:/000000:000::00:0000:000;--99..0000:00000000////000000
@M03495:530:000000000-LYBTV:1:1113:13095:4031 1:N:0:GTGACGTT+ATCTGGGA
GTCAGCATGTGAGCTTTGGTCCGCCTGAGTCCTGGTTTATCAACGGCAAAATATAGATCGGAAGAGCACACGTCTGAACTCCAGTCACGTGACGTTATCTCGTATGCCGTCTTCTGCTTGAAAAAAAAAAACAATATGGTATATATGATTGCTTACAGCAAAAATTAAAAAATAAATAGTCTTGCATGCTTCCGATGTAAGGTTTCTATTTTTCGTACTTCTGGATGATAAGTTCAAAGATATATTTCATG
+
AAAAAFFFFFFFGGGGGGGGGGGGGGHHHGHHHHFHHHHHHHHHGGGGGHHHHHHHHHHHGGGGHHHHGHHGHHHGFGHHHHHHHHHGGHEHGGFGHEFBGHGGHHHHGEFGGHFGFHHFCHHFGF?DCDC/FF11>11==11111>FD1111111000///<.</0<00<-.:00000;00:000000000/....;000;0;000000000/-.=:.09/:/;/9/;///://////:/B//;/:9///
@M03495:530:000000000-LYBTV:1:1113:15598:4118 1:N:0:GTGACGTT+ATCTGGGA
GTCAGCATGTGAGCTTTGGAATTAGTAAATTCGTTGACGACAGAAGGAGCAAGATAACGACCACAGGGAGGGTGGTTTATCAACGGCAAAATATAGATCGGAAGAGCACACGTCTGAACTCCAGTCACGTGACGTTATCTCGTATGCCGTCTTCTGCTTGAAAAAAAAAAACCAAAAATGATTTTTGACTCAAACATACTACCATTATATGTTCACAAATCTGAGCAAATTCAGGCTTTCTATGTACACAA
+
AABCCFFFFFFFGGGGGGGGGGHHHHHHHHHHGHHHHHGGGGGHHHHHHHHHHHHHHHGGGGGHHHHGGGGGFFGEGHHHHHHHGGGGGHHHHHHHHHHHGGGGHHHHHHHGHHHGHHHHHHHHHHHHGHHHGGGGHHHGHHGGHHHHGGGHGHFHHHHHFHHHHGGGGAC...:.9.:0000000-.0000000;000:00:0000;0;000;;000.0000:0:0;0000000:.;/000:0000000.
@M03495:530:000000000-LYBTV:1:1113:12751:4154 1:N:0:GTGACGTT+ATCTGGGA
GTCAGCATGTGAGCTTTGGAGTGAAATCTCTTGTCTTAAGGAATAAAGGAAAAAGATTCCGTCGGAGGCTCGGTGCTCTACAGGTTCAACCTTTGTACTCTATTATTGCCTCACATTCCATCTCTTGTGAAAATATATTTGATTGGCTTTTCTGCAGGTTGTTTGCCAGGACTTTCCAAGACCTCCACTAGAAAACACAATAAACTTTTTGGAAGCTGGACAACTATCTTCATTTTTCAGAAACAGTGAAC
+
CCCDDFFFFFFFGGGGGGGGGGHHHHHHHHHHHHHHHHHHHHHHHHHHHHHHHHGGHHHIHHHGGGGGGGGGGGGGHHHHHHHHHHHHHHHHHHHHHHHHHHHHHHHHHHHHHHHHHHHHHHHHHHHHHHHHHHHHHHHHHHHHHHHHHHHHHHGHGHHHHGHHHHHHFHHHHHHGHGHHHHHHHHHHHHHGHHHHGGHEGGHHHHHHHHGGHHFEHHGHHFHEHFHHHHGGGGGGGGHGGEFGGGGGGF0
@M03495:530:000000000-LYBTV:1:1113:14990:4196 1:N:0:GTGACGTT+ATCTGGGA
GTCAGCATGTGAGCTTTGGAGTGAAATCTCTTGTCTTAAGGAATAAAGGAAAAAGATTCCGTCGGAGGCTCGGTGCTCTACAGGTTCAACCTTTGTACTCTATTATTGCCTCACATTCCATCTCTTGTGAAAATATATTTGATTGGCTTTTCTGCAGGTTGTTTGCCAGGACTTTCCAAGACCTCCACTAGAAAACACAATAAACTTTTTGGAAGCTGGACAACTATCTTCATTTTTCAGAAACAGTGAAC
+
CCCCBFFFFFFFGGGGGGGGGGHGHHHHHHHHHHHGHHHGHHFHHHHHHHHHHHGGHHHHHHHGGGGCGHHGGEGGHHHHHGHHHHHHHHHHHHHHHHHHHHHHHHHGHHHHHHHHHHHHHHHHHHHHHHHDGGHHFHHHHFHHGACHHHHHHFDHFHGHHGHHHHHHHHEHHHGHHHHHFHHHHHHHHHHHHEGHHHHGHHHHHFHGHHGGHFGHGHHFHHHHHGHHHHGGFGGGGGGGGBFFFGGGGG0
@M03495:530:000000000-LYBTV:1:1113:20114:4199 1:N:0:GTGACGTT+ATCTGGGA
GTCAGCATGTGAGCTTTGGAATTAGCTGGTTTATCAACGGCAAAATATAGATCGGAAGAGCACACGTCTGAACTCCAGTCACGTGACGTTATCTCGTATGCCGTCTTCTGCTTGAAAAAAAAAAAAAACATTGGAACTCAGCGTGTCTTTAAGTAGAGGCTTATGCATATAGTATCAATTAAACGCACTATATGACTCAATCCTGTCCATACTCAACTCTACATCAATAACAGTGATAGTACGTAGCTACA
+
ABCCCFFFFFFFGGGGGGGGGGHHHHHGHHHHHHHHHHGGG?GHHHHHHHHHHHGGGGHHHHHHHGHHHGHHHHHHHHHHHHGHGHGGGGHHEHHHGGHGHHGGGHGHHHHHHHHHHEGGGGC////<.<111111111<11...=<0=0=00=0000/../0;00<0000:000:0000;000.--:-090000000900090000;0;0/0000:000000;0000000000009;00;0./9..0900
@M03495:530:000000000-LYBTV:1:1113:15364:4221 1:N:0:GTGACGTT+ATCTGGGA
GTCAGCATGTGAGCTTTGGAGTGAAATCTCTTGTCTTAAGGAATAAAGGAAAAAGATTCCGTCGGAGGCTCGGTGCTCTACAGGTTCAACCTTTGTACTCTATTATTGCCTCACATTCCTTCTCTTGTGAAAATATATTTGATTGGCTTTTCTGCAGGTTGTTTGCCAGGACTTTCCAAGACCTCCACTAGAAAACACAATAAACTTTTTGGAAGCTGGACAACTATCTTCATTTTTCAGAAACAGTGAAT
+
1>>A11DBF13@1FGCA11BAGF1A3A1G3FG1FFAGHDGB1FCGHFHFHHCF0A/BAFHFGH//A//EAFCEG/EHHD@FF10BGFDFBCGHHHFD2FGH1FHFGGFD1FCGG1FDG22BFDGHGHHCF211BBFFG>FF22>F0<<BFDGHFHHFHCDGGGH0GGDG?/FF11FFDG100<CGCHHB0<11<G<CGC.DD000=GDD<<C/0;;GF/.;G.C//0G0B00CFFGFFF0B0////;00;0
@M03495:530:000000000-LYBTV:1:1113:13119:4235 1:N:0:GTGACGTT+ATCTGGGA
GTCAGCATGTGAGCTTTGGAATTAGTAAATTCGTTGACGACAGAAGGAGCAAGATAACGACCACAGGGAGGCTGGTTTACAACGGCAAAATATAGATCGGAAGAGCACACGTCTGAACTCCAGTCACGTGACGTTATCTCGTATGCCGTCTTCTGCTTGAAAAAAAAAAAAATGCAGCAACATACGTATATATCTCATCGAATACGCACAGCGACGTAATGTATCAGAACTACTACCTACACACTAATACG
+
CCCCDFFFFFFFGGGGGGGGGGHHHHHHHHHHGFHHHHGGGGGHHHHGHHHHHGHHHHGGGGGHHHHGGGGGHHGHHHHHHHHGGGGGHHHHHHHHHGHGGGGHHHHHHHGHHHGHHHHHHHHHHHHGHGGGGGGHHHHHHGGHHHHGDGHGHHGFHHHGHH<GFGFGG:9-.;0000./../00.00090;;;000900//9.;...--/.-;---;..00000:009/000:0;/00/:/;.:90000;
@M03495:530:000000000-LYBTV:1:1113:7345:4256 1:N:0:GTGACGTT+ATCTGGGA
GTCAGCATGTGAGCTTTGGTCCGCCTGGTTTATCAACGGCAAAATATAGATCGGAAGAGCACACGTCTGAACTCCAGTCACGTGACGTTATCTCGTATGCCGTCTTCTGCTTGAAAAAAAAAACACTAAGATATAGAAATCTCGTATCACGTCATCTTCTTGAAAACACAAGAGATATCATTGAGTATTAGCAAGTATGTACCAGACACTAGATCTACCACCTCAAATCATAGTGTCAACCTACTCCTATA
+
AABBBCFFFFFFGGGGGGGGGGGGGGHGFHHHHHHHHGGGGFHHGHHHHFFHHGEGGFHHGHHHGHHFGHHHHHHHHHHFHGHHGGFFEHEFFGGGGGHBGGFGHGHHFGFFFFGHHHGG/<</?010?1111111111<?110..00=1.<...00000000000/.<.;././0;0;000000000000/09/;000000;90../:0/9000090;00.9./0000///////////9/9////////
@M03495:530:000000000-LYBTV:1:1113:18005:4259 1:N:0:GTGACGTT+ATCTGGGA
GTCAGCATGTGAGCTTTGGAGTGAAATCTCTTGTCTTAAGGAATAAAGGAAAAAGATTCCGTCGGAGGCTCGGTGCTCTACAGGTTCAACCTTTGTACTCTATTATTGCCTCACATTCCATCTCTTGTGAAAATATATTTGATTGGCTTTTCTGCAGGTTGTTTGCCAGGACTTTCCAAGACCTCCACTAGAAAACACAATAAACTTTTTGGAAGCTGGACAACTATCTTCATTTTTCAGAAACAGTGAAC
+
@BCCCFFFFFFFGGGGGGGGGGHHHHHHGHHHHHHHHHHHGHFHHGHHHHHHHHGGHIIHHHHGGGGGGFHGGGGGHHHHHHHHHHHHHHHHHHHGHHHGHGHHHHHHHHHHHHHHHHHHGHHHHHHHHGHHHGHHHHHHHHHHHFHHHHGHHHGHGHHHHGHHGHHHHHEHHHHHHHHHHGHHHCHFHHGFFHGFHHHGHGHDGFHHHHGGHHHHHHHHHHHHHHHHHHGGFGGFFFGGGBFFGGCFFG0
@M03495:530:000000000-LYBTV:1:1113:11062:4271 1:N:0:GTGACGTT+ATCTGGGA
GTCAGCATGTGAGCTTTGGTTTATCAACGGCAAAATATAGATCGGAAGAGCACACGTCTGAACTCCAGTCACGTGACGTTATCTCGTATGCCGTCTTCTGCTTGAAAAAAAAAAAAAACAATTACAAAAAACAAGTACTCGTTTACCTATGATTTGTTATGTTCTATCAATGCTCGGAGACCGAACAACGCAAACACTAGCACTCATCAGACATCTGAATATATACTAATGCATAATCGCGTATCGACTCT
+
BCCCCFFFFFFFGGGGGGGFGGHHHHHHGGGGGFHHHHHHHHHHGGGGHHHHHHHGHHHGHHHHHHHHHHHHGHHHGGFFHEBGHHFFHGHHGGGHGHHHHHHHHHHGHGGG/>/<>/?//<1111110.<.>./=0=00<....0<000000:000/:00;0000000000/00.-.--;:---:-;9-----.9;////////////////;///9//:9/;/////;///;///;.A---...;-.9/
@M03495:530:000000000-LYBTV:1:1113:20340:4298 1:N:0:GTGACGTT+ATCTGGGA
GTCAGCATGTGAGCTTTGGAATAGTAAATGTTGACGACAGAAGGAGCAAGATAACGACCACAGGGAGGGTGGTTTATCAACGGCAAAATATAGATCGGAAGAGCACACGTCTGAACTCCAGTCACGTGACGTTATCTCGTATGCCGTCTTCTGCTTGAAAAAAAAAAAAAAGAGATAGGCTATATCCATCATCGTTCACGCTCTAGCTTGTCTGTCTCATGTGCTTACAATAACGTATTCATACTAACTGA
+
CCCCCFFFFFFFGGGGGGGGGGHHHHHHHHHHHFHGGGGGHHHHHHHHHHHHHHHGGGGGHHHHGGGGGEFGGGHHHHHHHGGGGGHHHHHHGHHHHGGGGHHHGHHHGHHHGHGHHHHHHHHGHGHHHGG=FH?GHHHGGHGHHGGGHGHHGHFHBGHHFGCGGE@F:--:;:/000/909;00900000000;..00...9.00;0:/.0;090000900000;00;0;090./.0:000;0;00:000
@M03495:530:000000000-LYBTV:1:1113:19242:4298 1:N:0:GTGACGTT+ATCTGGGA
GTCAGCATGTGAGCTTTGGAATTAGTAAATTCGTTGACGACAGAAGGAGCAAGATAACGACCACAGGGAGGCTGGTTTATCAACGGCAAAATATAGATCGGAAGAGCACACGTCTGAACTCCAGTCACGTGACGTTATCTCGTATGCCGTCTTCTGCTTGAAAAAAAAAAAAAAAAAATCAATCAACTAAACACTCTCTGTCTATGATGTATTACTTACTATTTTAACCTGCCTACGTACTTGCATCACCT
+
BCCDDFFFFFFFGGGGGGGGGGHHHHHHHHHHGGHFHHGGGGGHHHHHHHHHHFHHHHGGGGGHHHHGGGGGHHGHHHHHHHHHGGGGGHHHHHHGHHHHGGGGHHHHHGHGHHHGHHHHHHHHHHHHGHHHGGFGHFFHHHGGHGHHGGGHGHHGGHHF>GHHHGGGG<--------.000:100/10:001.0/10<1<1111111111<1<1111:<1::111010<<..<1/..:..11101100/0
@M03495:530:000000000-LYBTV:1:1113:18713:4309 1:N:0:GTGACGTT+ATCTGGGA
GTCAGCATGTGAGCTTTGGAGTGAAATCTCTTGTCTTAAGGAATAAAGGAAAAAGATTCCGTCGGAGGCTCGGTGCTCTACAGGTTCAACCTTTGTACTCTATTATTGCCTCACATTCCATCTCTTGTGAAAATATATTTGATTGGCTTTTCTGCAGGTTGTTTGCCAGGACTTTCCAAGACCTCCACTAGAAAACACAATAAACTTTTTGGAAGCTGGACAACTATCTTCATTTTTCAGAAACAGTGAAC
+
BBBBBFFFFFFFGGGGGGGFGGHHHHHHGHHHHFHHHHHHHHFGHHHHHHHGHHGGHHHHHFHGGGGGGGHGGEFGHHHGHHHHHHHHFHHHFHHHHHHHGHHHHHHHHHHHEHHFHHHFHHHHHHHHHFFHGHHHHHHHHFHHHGGHHHHFHHDFHEFGHGHHHGHGHGFHFHHHHHFHHGHHHHHGFHHHHHHGHHHEHHF0GHHHHHGGFFFCGHHFCGHHHHHHHHGFGBFGGGGFF;FFFFBFFF0
@M03495:530:000000000-LYBTV:1:1113:16365:4335 1:N:0:GTGACGTT+ATCTGGGA
GTCAGCATGTGAGCTTTGGAGTGAAATCTCTTGTCTTAAGGAATAAAGGAAAAAGATTCCGTCGGAGGCTCGGTGCTCTACAGGTTCAACCTTTGTACTCTATTATTGCCTCACATTCCATCTCTTGTGAAAATATATTTGATTGGCTTTTCTGCAGGTTGTTTGCCAGGACTTTCCAAGACCTCCACTAGAAAACACAATAAACTTTTTGGAAGCTGGACAACTATCTTCATTTTTCAGAAACAGTGAAC
+
AAABBFFFFFFFGGGGGGFGBGHHHHHHHHHHHGGHHHHHHGHHHHHHHHHHHHEFHHHHHGHECEGEEHHGGGEGHHHHHHGHHHHHHHHHHHHHHHHHHHHHHHHHHHHHHHHHHHHHHHHHHHHHGHHHHGHHFHHHH4GHGGFFHHHHGFFHHHHHHGHHHHHHHHEHHHHHHHHGHHFGHGFHHHHFGHGFHHGEGHHGGEHHHHGGBGGGHHGAGFHHHHHHGHGGGGGGGGGBF0;9FFBFFG0
@M03495:530:000000000-LYBTV:1:1113:8930:4386 1:N:0:GTGACGTT+ATCTGGGA
GTCAGCATGTGAGCTTTGGTCCAGCCTGAGTCCTCTGGTTTATCAACGGCAAAATATAGATCGGAAGAGCACACGTCTGAACTCCAGTCACGTGACGTTATCTCGTATGCCGTCTTCTGCTTGAAAAAAAAAAAGGACATACATATCAGCAGACAGAAACTCCTAACATGCACGCTCGCAAGCATTAATCCCAGTGACTGCCTCAACACAATAATCACGATCTACATCCACATCACGATAAGTCGGGCACA
+
BBBBBFFFFFFFGGGGGGGGFGGFHGFHGCFGHFDGHHFHFHGHHGHEGGCGHBFGHBGHHHHGFFGHFHGHHHGHFFGHHHHHHGFHHHHGBGGGGFGHGHFHHFEGHHHGGGHGHHHFHHG0FBGHG///>>//0?F111<11111111000<////<000000//0/0<0.:..---.-./0;0;0000:9/00009//0:/0:0.9;00/;///..99.///9//9;/;/999.9..///.----;.
@M03495:530:000000000-LYBTV:1:1113:8645:4405 1:N:0:GTGACGTT+ATCTGGGA
GTCAGCATGTGAGCTTTGGACTCCTGACTGGTTTATCAACGGCAAAATATAGATCGGAAGAGCACACGTCTGAACTCCAGTCACGTGACGTTATCTCGTATGCCGTCTTCTGCTTGAAAAAAAAAAAAAATCTCCTTCCAGTCGGTTAAGAAGCTGCGCAGTGGCCGAACCTAAGAGCAATCAATCATGAAACAAACGTCTTGTATATCCGGGCTACCAGCCCTTTCGCACCTCTATCTCTCTCCACTCAT
+
CCCCCFFFFFFFGGGGGGGGGGHHHHFHHHHHHHHHHHHHGGFGGHHGHHHHHFHHGGGGHHHHHHHGEGGGHHHHHHGHHHHHGFHHGGGGHHDGHHGCHFHHGGGHGHGFBGGHHHHHHGGGC//>/<01111111<<1<<.--..=<00/<00/----.//..-----;://;0/9/;000;000;;0/;/.....././9//:/;/.----9////9:.////...--/.////////////9:/9/
@M03495:530:000000000-LYBTV:1:1113:7964:4428 1:N:0:GTGACGTT+ATCTGGGA
GTCAGCATGTGAGCTTTGGAGGGCAAGAAGTGGTTGTGACATTGCATGGCAGCTAGAGCCAACTGGTTTATCAACGGCAAAATATAGATCGGAAGAGCACACGTCTGAACTCCAGTCACGTGACGTTATCTCGTATGCCGTCTTCTGCTTGAAAAAAAAAAAATCCATCGTGTAACGCTCAAAAGCTTATATATCACTAGAACCACCAATTGCTAGATCATCCAAGTTATGTGCAACTAACACTGATGATT
+
BBBBBFFFFFFFGGGGGGGGGGGGGGGHHHGGHDFEBAFGFHHHHHHHHGHGGFHHHHHHHHGHHHFHHHHHFHHGGGGGHHHFHBHFHHHGGGGHHHHHFHGHHHFHHHHHHHGHBGHGFHHGG?CGGBHHHGGHGHHGBCHFFHHHBGFFGF1?<C--<<@.//00;...;/0;.-..:000/.;0000;;09000=0000:.....://;///////:9//;/9////:9///:/9////:/9///:/
@M03495:530:000000000-LYBTV:1:1113:14372:4465 1:N:0:GTGACGTT+ATCTGGGA
GTCAGCATGTGAGCTTTGGCAGCTAGAGCCAACAATTACCTTAAATTCCAAAAACAACATACTCCTCCTTTGGAATTAGTAAATTCGTTGACGACAGAAGGAGCAAGATAACGACCACAGGGAGGGTGGTTTATCAACGGCAAAATATAGATCGGAAGAGCACACGTCTGAACTCCAGTCACGTGACGTTATCTCGTATGCCGTCTTCTGCTTGAAAAAAAAAAAAACAGACAACTCAGCATCTCACTCTA
+
CCCCCFFFFFFFGGGGGGGGGGGHHHHHHHHHGGHHHHHHHHHHHHHHHHHHHHGHHHHHHHHHHHHHHHHHHHHHHHHGHHHHHHGHHHHHGGGGGHHHHHHHHHHHHHHHGGGGGHHHHGGGGGGGGFGHHHHGHHGGGGGHHHGHHHHHHHGGFDHHHHHGHGHGGGHHHHHHHHHHHHGGGHGGFGHGHFCGEDGFGFB<BGEFGGGGGGG0FFAD=;-><--..//.:/.00000<1:111111<1
@M03495:530:000000000-LYBTV:1:1113:7372:4472 1:N:0:GTGACGTT+ATCTGGGA
GTCAGCATGTGAGCTTTGGAATTAGTAAATTCGTTGACGACAGAAGGAGCAATATAACGACCACAGGGAGGGTGGTTTATCAACGGCAAAATATAGATCGGAAGAGCACACGTCTGAACTCCAGTCACGGGACGTTATCTCGTATGCCGTCTTCTGCTTGAAAAAAAAAAAGCACAATGTACTATTCTGAGCTGAAGCAGAACAGATCTGAGGAGTCGACCCTCGCACCGCAGCAGAGAGAAGTGCCTTTC
+
1>AAACFFFFF3FFGGGGCGGGHHHHHHHHHHFFGGHHGFEGGGHHF0GEFCFAGGBFEFEEEE/BF//AEEEFEEFFHHFFEEEEEEGFCF1FG2>>BFEGAECFG1CGGGCGFFHDFFHHFHF1FDBCGB@@CFHC111<<C0GFDCF?HAF0DBGD0<<=<GCCCGA-../9/;00;0;0;;0000;;90:BFB/9//9-B/;BB////-;;;F?----/;--9----;-;;-/A---;99//9//9:
@M03495:530:000000000-LYBTV:1:1113:21383:4486 1:N:0:GTGACGTT+ATCTGGGA
GTCAGCATGTGAGCTTTGGTCCAGCCTGAGTCCTTTGGTTTATCAACGGCAAAATATAGATCGGAAGAGCACACGTCTGAACTCCAGTCACGTGACGTTATCTCGTATGCCGTCTTCTGCTTGAAAAAAAAAAAAAATCCATTATAAAGCGTGGTTCCCTATTCACCTATCTTGCCTTTCACCTAATTACACCACCTGTTATCGATTCTGCTCTTTCTTCTTCAGTATATATGTCGTCTTTGCTCTTTCCG
+
BBBAAFFFFFFFGGGGGBFGFGHFHGHHHHHHHHHHHGAGGHGHHHHGGGGGHFHHHHHFHHHDDGFHEHHHGHGHHHGEGBGHHFHHHGH?GCGGGGGH?4FGHEGGHFHGFGHCGDGDGHHFBGFHFC/<>//-<0<110=0<000==...-.:0/00<0000<00/;0;000/;00;;900//0C00009999./00900...;0;00//9//;;//://////9///////.;.../9//9/////;
@M03495:530:000000000-LYBTV:1:1113:21547:4575 1:N:0:GTGACGTT+ATCTGGGA
GTCAGCATGTGAGCTTTGGTGCCGCCCTGGTTTATCAACGGCAAAATATAGATCGGAAGAGCACACGTCTGAACTCCAGTCACGTGACGTTATCTCGTATGCCGTCTTCTGCTTGAAAAAAAAAAATACATTTGACAACTACACTGGACGCCGATGTACGGACAAATCTGAATACACTGAGTGATCATACATGGCACTCCAGCCTGACAGCTCACACATTATTCTCAGTTTACTTGTTACCTATGTGCATC
+
A>AAABDFFFFFGGGGGGGAFGHFGGGGAGBFHHHHFHCEEC?GHHHHHHHHHDFFEEDFHHHHFHGFHCFEGHHGHHHHHHHG1FEFFFFGHGGGHFEHHFDFFGHFHFHHHHHHHHGHGGFD/A0?1111111=11.1<<1<110/.-----:.;00..;--./;0;0000000:0000000000000000:./0/9/9//....///.//9///.//:///////9////////;/9;//////////
@M03495:530:000000000-LYBTV:1:1113:21330:4578 1:N:0:GTGACGTT+ATCTGGGA
GTCAGCATGTGAGCTTTTGAATTAGTAAATTCGTTGACGACAGAAGGAGCAAGATAACGACCACAGGGAGGGTGGTTTATCAACGGCAAAATATAGATCGGAAGAGCACACGTCTGAACTCCAGTCACGTGACGTTATCTCGTATGCCGTCTTCTGCTTGAAAAAAAAAAAATATCAACCCTACAGGCGCTCATATACCGTCACATCATCCAAACTAGTACGATCACACAGCTGTCCTTGCGTTGTATCTT
+
ABBBBCFFFDFFGGGGGGFFGGGHHHHHHHHHGGHHHHGGGGGHHHHGHHGHHHHHHHEEGGGHHHHFGGGGEFFFGHHHHHHHGGGFGHHHHHHHHHHHGGGGFFHHHHHGHHHGFHFHFHHFGGGHE@GHFDFCGCFHGFFEGHHHGGGHGDFGFGGH<C00CCGGCB--900000/.;././0/.---..//////..9../;////;///.:/:///..;:.9;;..;/////9///-..-./9//;
@M03495:530:000000000-LYBTV:1:1113:21076:4593 1:N:0:GTGACGTT+ATCTGGGA
GTCAGCATGTGAGCTTTGGTCCAGCCTGAGTCCTCTGGTTTATCAACGGCAAAATATAGATCGGAAGAGCACACGTCTGAACTCCAGTCACGTGACGTTATCTCGTATGCCGTCTTCTGCTTGAAAAAAAAAAAATCAGATCAATCACATAATCTGTCCGCTTTCCTACATGTACAATCGTTACGCATAGTTAGCTCACCCATATCCATATGTTTTTCTTTTTATCCTCATATTATCTTCCTGTATGACAG
+
CCCCCFFFF@FFGGGGGGGGGGHHHGHHHHHHHHHHHHHHHHHHHHHGGGGGHHHHHHHHHHHGGGGGHHHHHHGHHHGGHHHHHHHHHHHGHHHGGFFHHHHHHGGHHHHGGGHGHHHHHHHFHHHHG/B<</<01>>111<1111<<11110<0<00.-..<0000000;=000:;0...;.....:000;000000;..//00000900000/./;0009;00;;000000:0:0:0000;0000090
@M03495:530:000000000-LYBTV:1:1113:9538:4630 1:N:0:GTGACGTT+ATCTGGGA
GTCAGCATGTGAGCTTTGGACTCCTGACTGGTTTATCAACGGCAAAATATAGATCGGAAGAGCACACGTCTGAACTCCAGTCACGTGACGTTATCTCGTATGCCGTCTTCTGCTTGAAAAAAAAAACAAAAAACCAGAACGTGTAAATGCTTCTTGAGTAATGCTAACAGCGTAGACCATACTGAATCCATATGACAGCGCATTTAGCATGCGATTAAACAAACGTATAATACTTACTCGATGAGCAACAT
+
BBBBBFFFFFFFGGGGGGGGGGHHHHHHHHHGHFHHHHHHG?AEEHHHHHFGHHGE?GGGH1BFGHHFHHGFGHHHFHHBGH3B>B1?FEFEGF4FGCFEHHHEEEEFFFGDGFFGFGHDCED@?B/??0<//////00>.>.<>111111000000000000000=</0.-..-.00::0:0009000;;000;;90.;-9.900=0;0;0.....//;/.9..9.//////////;9..//////;..9
@M03495:530:000000000-LYBTV:1:1113:10742:4673 1:N:0:GTGACGTT+ATCTGGGA
GTCAGCATGTGAGCTTTGGAGTGAAATCTCTTGTCTTAAGGAATAAAGGAAAAAGATTCCGTCGGAGGCTCGGTGCTCTACAGGTTCAACCTTTGTACTCTATTATTGCCTCACATTCCATCTCTTGTGAAAATATATTTGATTGGCTTTTCTGCAGGTTGTTTGCCAGGACTTTCCAAGACCTCCACTAGAAAACACAATAAACTTTTTGGAAGCTGGACAACTATCTTCATTTTTCAGAAACAGTGAAC
+
1AAAAFFFD1B@DGGFGGCGBGCBGHFHFHHHG1FGBFBD1FE1GHFGFHEGFFFG1EEG0FGEEGGGGHFG?BBEHHGBGF1GFGHFHHHHHHHFHFEHHBGHBGHF1FFHGHHGHFHHGFGHHGHFF22B<FGHFFHFHHBGG0<GAH1GGGFHHFFEHC/CGHHHGA?FGGFF1?1DA001FGGHHHH1DD<FCFGCDHF000DF<<CG/0:.;GFFHGCC//CGGFGFFGGEGGFFBB/99BFFBB0
@M03495:530:000000000-LYBTV:1:1113:14022:4683 1:N:0:GTGACGTT+ATCTGGGA
GTCAGCATGTGAGCTTTGGAGTGAAATCTCTTGTCTTAAGGAATAAAGGAAAAAGATTCCGTCGGAGGCTCGGTGCTCTACAGGTTCAACCTTTGTACTCTATTATTGCCTCACATTCCATCTCTTGTGAAAATATATTTGATTGGCTTTTCTGCAGGTTGTTTGCCAGGACTTTCCAAGACCTCCACTAGAAAACACAATAAACTTTTTGGAAGCTGGACAACTATCTTCATTTTTCAGAAACAGTGAAC
+
CDCDDFFFFFFFGGGGGGGGGGHHHHHHHHHHHHHHHHHHGDGHHHHHHGHHHHGGHIHIHIHGGGGGGHHGGGGGHHHHHHHHHHHHHHHHHHHGHHHHHHHHHHHHHHHHHGGHHHHHHHHHHHHHHDHGHHHHHHHHHGHHHAGHHHGHGHHHHHHHHGHHFHHHHEHHHHHHHHHHGHHHHHGHHHHGHHHHHHHGHFGGFHHHGHGGFGHGGHHHHHHGHHHHHHGBFFFGGGFGG<FFGF<B0F<
@M03495:530:000000000-LYBTV:1:1113:8127:4708 1:N:0:GTGACGTT+ATCTGGGA
GTCAGCATGTGAGCTTTGGAGTGAAATCTCTTGTCTTAAGGAATAAAGGAAAAAGATTCCGTCGGAGGCTCGGTGCTCTACAGGTTCAACCTTTGTACTCTATTATTGCCTCACATTCCATCTCTTGTGAAAATATATTTGATTGGCTTTTCTGCAGGTTGTTTGCCAGGACTTTCCAAGACCTCCACTAGAAAACACAATAAACTTTTTGGAAGCTGGACAACTATCTTCATTTTTCAGAAACAGTGAAC
+
ABBBBFFFDDD5FFGGGGGGFGGHFFHHHFHFHHHFHFGHFFGHFGHHHHFHHFACDDGHFHHGGEEF1EFEEE?EHFHHHHGGHFHHHGHHHHHHHHHHHHHHHHHGDFFHGGHFHFGFFHGBGFHGHB4BGGHHFFBGHHHHB0GFGFFFHFBGBF<FFGHHFFHGHGG/?FDGBD1FGHFEH.GHHGFFFFGHHHE<<GHHHHEDHHCDG0:.:GCG.CH.CHFHHHFBFFFFFFFFGC/FGEB0FF0
@M03495:530:000000000-LYBTV:1:1113:13568:4729 1:N:0:GTGACGTT+ATCTGGGA
GTCAGCATGTGAGCTTTGGAGTGAAATCTCTTGTCTTAAGGAATAAAGGAAAAAGATTCCGTCGGAGGCTCGGTGCTCTACAGGTTCAACCTTTGTACTCTATTATTGCCTCACATTCCATCTCTTGTGAAAATATATTTGATTGGCTTTTCTGCAGGTTGTTTGCCAGGACTTTCCAAGACCTCCACTAGAAAACACAATAAACTTTTTGGAAGCTGGACAACTATCTTCATTTTTCAGAAACAGTGAAC
+
BBBABFFDDFFFGGGGGGBGGGHHBEAGB5FHHHBGGHHHHHFHHHHGHGHGFAEFGFGFHHHGGGGAFHHGFGEEHHFEEF3GHFHFHHHHHHFHHHGHHHHHGHHHFHHHHFCHFGHGHHHHHGHHHF4EGFGFFHHBHF4GHCC?FGF3FG3BCHHHHGEHFGHGHEHAGHHGEFHHHFBGFCFFGHHD<F0FCFHEHDG0DDGDGGGG/:C.CC:G.C:.CGHHHCFBFBFBFGBFB;CF999BFF0
@M03495:530:000000000-LYBTV:1:1113:19399:4737 1:N:0:GTGACGTT+ATCTGGGA
GTCAGCATGTGAGCTTTGGTCCACCTGATCCTGGTTTATCAACGGCAAAATATAGATCGGAAGAGCACACGTCTGAACTCCAGTCACGTGACGTTATCTCGTATGCCGTCTTCTGCTTGTAAAAAAAATCTTTTGGTTCTAAATGCCCCTCTAGCCTTGAGTTCAGAGAGCTTCATGGAGAGAATCGAGAGTTCCAGACCTTGGGGCCTGGTTTGGAACTCTCAATTCCAACACAGTGGACGCATTTGTCG
+
1>>>A11BFF3@FFGAAGG1GGC1A00BAGHHDAGDG1G2GBAEFG//BAAAFF2ABGGF//EAGHFFF0AGFFCFG@G@@@1@@@@>>//??C/>/B220//B>2BE/EGF>21F1FH01B2E1//>01@221@B/?1@FG1F1?CGFHFG1FBC1<11>F1<11<1FA.<GBGFD00C/.<<GFGHEECC0:0:0:C::00/.9E-..;;0A?./;90BC009;9BFGEFFE;;B/9//-99--9///:
@M03495:530:000000000-LYBTV:1:1113:14948:4759 1:N:0:GTGACGTT+ATCTGGGA
GTCAGCATGTGAGCTTTGGAGTGAAATCTCTTGTCTTAAGGAATAAAGGAAAAAGATTCCGTCGGAGGCTCGGTGCTCTACAGGTTCAACCTTTGTACTCTATTATTGCCTCACATTCCATCTCTTGTGAAAATATATTTGATTGGCTTTTCTGCAGGTTGTTTGCCAGGACTTTCCAAGACCTCCACTAGAAAACACAATAAACTTTTTGGAAGCTGGACAACTATCTTCATTTTTCAGAAACAGTGAAC
+
CCCBCFFFFFFFGGGGGGGGGGHHHHHHHHHHHHHHHHHHHHHHHHHHHHHHHHGGHIHHHHHGGGGGGHHGGGFGHHHHHHHHHHHHHHHHHHHHHHHHHHHHHHHHGHHHHHHHHHFHHHHHHHHHHGHHHGHHHHHHHFHHHHFHHHHHHGHHHHHHHGHHGHHHHEHHHHHHHHFFHHHHHGHHHFHDGGFHHHHEHGFHHHHHGHGGHHHHHHGHHHHHHGHHHHGGFGGGGGGFF;CFGF;CGG0
@M03495:530:000000000-LYBTV:1:1113:12264:4775 1:N:0:GTGACGTT+ATCTGGGA
GTCAGCATGTGAGCTTTGGAGTGAAATCTCTTGTCTTAAGGAATAAAGGAAAAAGATTCCGTCGGAGGCTCGGTGCTCTACAGGTTCAACCTTTGTACTCTATTATTGCCTCACATTCCATCTCTTGTGAAAATATATTTGATTGGCTTTTCTGCAGGTTGTTTGCCAGGACTTTCCAAGACCTCCACTAGAAAACACAATAAACTTTTTGGAAGCTGGACAACTATCTTCATTTTTCAGAAACAGTGAAC
+
BBBBBFFFFFFFGGGGGFGGFGGHHHHHHDHHHFFHHBGHH3GGHHFFFHEGHCFFHHHHHBGECEG?EGGGGGGFHHHHHHBGHHGFHHHHHHHHHHHGHHHHHHHGGHHHHGHHGHEFGHHHHHHHHBHHHHEHHHHHHBGHD0GBCGHEHGHHHFF2GEHHEGFFHGAFGHHHGHFFGHHGHHFHHHGFFGHHHHHEHHHHHHHFHHF@/CFHFFHFHEFHFHGHCFGGFFFFGGGGG;BFFB;9F9;
@M03495:530:000000000-LYBTV:1:1113:11869:4777 1:N:0:GTGACGTT+ATCTGGGA
GTCAGCATGTGAGCTTTGGATGGTTCTGGTTTATCAACGGCAAAATATAGATCGGAAGAGCACACGTCTGAACTCCAGTCACGTGACGTTATCTCGTATGCCGTCTTCTGCTTGAAAAAAAAAAAAAACGCCTGTGGTCGCTTATGGAAGTGAAAGTCGTATAACCTGTATGAGCGTCGGTTTGGGCATATATCGGGCCTCACTATCTACCATACAGCGTCCCTCTGGGACTATACCTTCACATATCGGCT
+
?ABBAFFFFFFFGGGFGGCFGFFFGHHHHHHHHGHHHHFEGFGHHHHHFFFFHHGGEDHHFHHHHGGHHAHHHHHHHHHHHHDHHGGGGFHGFFHFGECGHHGGGHGHHDGHFB0GHFGE@C////<<<-<-0.11//<<-...00/00/0:000:;0;..//0:/0.00;0990-..---........//9//.----.9;A////;9//9/9.///-;.-.;..//9;AF///9://;///9/9/.-9.
@M03495:530:000000000-LYBTV:1:1113:23393:4803 1:N:0:GTGACGTT+ATCTGGGA
GTCAGGCATGTGAGCTTTGGAGTGAAATCTCTTGTCTTAAGGAATAAAGGAAAAAGATTCCGTCGGAGGCTCGGTGCTCTACAGGTTCAACCTTTGTACTCTATTATTGCCTCACATTCCATCTCTTGTGAAATTATATTTGATTGGCTTTTCTGCAGGTTGTTTGCCAGGATTCCAAGACCTCCACTAGAAAACACAATAAACTTTTTGGAAGCTGGACAACTATCTTCATTTTTCAGAAACAGTGAACA
+
AAAAAFFABF@33BCGAFGG1GHFDDGFHHFDGHA1FFE2FGFAF1FFGFA0AACEAAFFFGB0AA/E/AAF>/?E/BGGFGF@EGFFFGHCFHHFG22BGGHHHDGHHBHH1F>BEGF2>D1B12FFGFD2F21FEBGGD22B>B0BGCGDDG>D2GF0@FCGBFDDDGH/<DDFF1GG0?>F.00FGHG<FHFGFGEHFDGFFDGHBC-/CGAGHG.:0CAGFHGHFGGGFFGGFGGG9//9C000CF;
@M03495:530:000000000-LYBTV:1:1113:23563:4816 1:N:0:GTGACGTT+ATCTGGGA
GTCAGCATGTGAGCTTTGGAATTAGTAAATTCGTTGACGACAGAAGGAGCAAGATAACGACCACAGGGAGGGTGGTTTATCAACGGCAAAATATAGATCGGAAGAGCACACGTCTGAACTCCAGTCACGTGACGTTATCTCGTATGCCGTCTTCTGCTTGAAAAAAAAAAAGAGATAAATATTACACATACTTATAAATCAACTAACTGCAGTGAGTCTTATTCGCATCTTTCTCACCTACTCATATATAG
+
AAABBFFFFFBFFFFGFEGGGGHHEGGHHHHHEGGHGHGCGGGHHFFAGHAGFFHHHHGGGFEEHFHFGGGGGFFEEHHHHHDB?/EGGGHHHGHHHHHHGGFGHGFHHHH?GHHGGHFHGHFF@GGHDGEGGDEFHAGGHFFGHHE1<DGACFFG1FGGFBGEAC?::;-..//00000000;000000000000000000////99///999//////////...;-/9/;//;9./9////////;;/
@M03495:530:000000000-LYBTV:1:1113:12525:4816 1:N:0:GTGACGTT+ATCTGGGA
GTCAGCATGTGAGCTTTGGTCCAGCCTGAGTCCTGGTTTATCAACGGCAAAATATAGATCGGAAGAGCACACGTCTGAACTCCAGTCACGTGACGTTATCTCGTATGCCGTCTTCTGCTTGAAAAAAAAAAACTAGATATTCTTAAAAATTGGTTGAACTTTTTTTCATAATCACGACGAGTTGATGAATTAGGTTTGTTACTCCACTATAATTCTGGTTAACCTGATATCATGTTCAAGGAAAGTTTTCT
+
CCCCCFFFFFFFGGGGGGGGGGHGHGHHHHHHHHGFHHHHHHHFHGFGGGHHHHHHHFHHHGGGGGHHHHHHGHHHFHHHHHHGHHHHHGGHAFGGGHHGHHFFGHHGHEEEHGFHHHHHF0F33FF/<<@//1?1F11@G11><111>>F111..0=000<<<-:/;00000:/.;:---..0;00009;F00000./;0000;:/0/;/:9//;;:;:9/::/./;/;////;//////.//./;:/;9
@M03495:530:000000000-LYBTV:1:1113:24551:4853 1:N:0:GTGACGTT+ATCTGGGA
GTCAGCATGTGAGCTTTGGTCCAGCCTGAGTCCTGGTTTATCAACGGCAAAATATAGATCGGAAGAGCACACGTCTGAACTCCAGTCACGTGACGTTATCTCGTATGCCGTCTTCTGCTTGAAAAAAAAAATAATCAATTATTAATTTCTCCTATATCCTCTCTGCTCTATCAATATATATTTATCTTTTACTTCTCTCGACATATGACACTCTCATCTTCTTGTTCTCACCATTGCTCATTCGCTTGTAC
+
CCCCCFFFFFFFGGGGGGGGGGHHHGHHHGHHHHHHHHHHHHHHHGGGGGHHHHHHHHHHHGGGGHHHHHHHGHHHFFHGHHHHHFHHHGHHHGGFGHG4GHHFFHHHHGFGHGHHFHHHFAHHHHGCGGG01<11<11111<111??11=11111>1=1110111>0000=00=0000=0=00<=<D00;0000;0;G.0-..00000;00/;00090000000090009.000;;00000;0..;..:/
@M03495:530:000000000-LYBTV:1:1113:17669:4874 1:N:0:GTGACGTT+ATCTGGGA
GTCAGCATGTGAGCTTTGGTCCAGCCTGAGTCCTGGTTTATCAACGGCAAAATATAGATCGGAAGAGCACACGTCTGAACTCCAGTCACGTGACGTTATCTCGTATGCCGTCTTCTGCTTGAAAAAAAAAAAATACATTGTTCCAGCGCGTGTGGGTACCGCTGCTCACTCGAGCAGACGTCTGCAGTATGTTTAAAGATCCTCACAAATCAAGCTTGCAAGAGCCACTGGCACACCTAACGACACACTAC
+
BBBBBFFBFFFFGFGGGGFGGGHHHGGHHHHHHHHHFHHFHGHHHGGGGGGEHFFHHHHHHDGEFGHHHGHEGHHHGGHFGHHHHHHHHGHHHGGFFF?@GHHGFHHGHGGGHGHFHHHGH0GGBGGDC/<//01?1<>11111110---<-..:.:0/0.---.0;;0;;A..9-//.-../;00/;;00000/////9//9//.//.///://///./9/..../.9;9../...///...---..///
@M03495:530:000000000-LYBTV:1:1113:21191:4874 1:N:0:GTGACGTT+ATCTGGGA
GTCAGCATGTGAGCTTTGGTCCAGCCTGAGTCCCTGGTTTATCAACGGCAAAATATAGATCGGAAGAGCACACGTCTGAACTCCAGTCACGTGACGTTATCTCGTATGCCGTCTTCTGCTTGAAAAAAAAAAAAACAATAGACCCAGGATCGTCTGTCTCTGGTGACGAATGTACATAGACACTCTATATCTTACTCTTTTAGTAGCAGTGTATCATATGTACACAACCTTTAATCATTGATGCTTTACAC
+
CCCDDFFFFFFFGGGGGGGGGGHHHGHHHHGHHHHHHHHHHHHHHHGGGGGHHHHHHHHHHHGEGGHHHHHHHGHGHGHHHHHHHHHHHHGHHHGGGGHHHHHHGGHHHHGGGHGHHHHHHHHHHHHGG//A//-...111111...<.0<./...<1111<<1/10.<-.0<1111<1101:0/1111<11<111<111<<<<1<11010:1111:1<111<110.<./0:11<<11111<1<1111110
@M03495:530:000000000-LYBTV:1:1113:24594:4908 1:N:0:GTGACGTT+ATCTGGGA
GTCAGCATGTGAGCTTTGGTCCAGCCTGAGTCCTGGTTTATAAACGGCAAAATATAGATCGGAAGAGCACACGTCTGAACTCCAGTCACGTGACGTTATCTCGTATGCCGTCTTCTGCTTGAAAAAAAAAACACATATTTATTTTTATTATGTTAGAGCAATGCTTCTATGTTATACCATAAGAAATAACAATTAAAGTGCTATCAGGCTCGGAATAAGAAAATAAATTCTCGTAGTCTGATACGATTTAT
+
AABBBFFFFFFFGGGCFGGAGGHHHGHHF4FGHFFFFFHHHHFHHGGGEGHHHDFHHHHHHGGGGFHHFHHGGHHHFHHHHHCFFFGHHGHHHGGGGHAD4BB?EGGEHGFGCGHHHHHHCGGGGECC?CF</0/?1<11<F1F11/1<1=11111111>0111=1100=00000=0<<00000</=000000;;C00:00000/000/..-:...;0;B09/0000000;C9..../;///;/9.A.9/;
@M03495:530:000000000-LYBTV:1:1113:11400:4911 1:N:0:GTGACGTT+ATCTGGGA
GTCAGCATGTGAGCTTTGGACTCCTGACTGGTTTATCAACGGCAAAATATAGATCGGAAGAGCACACGTCTGAACTCCAGTCACGTGACGTTATCTCGTATGCCGTCTTCTGCTTGAAAAAAAAAAAACTCACTTGTCACGTCTTTACTCTATCAGTTCAGATTACACCGACTAACAGGTGGCCCATCTAAGCCATCACAGCCTCCTGAGCAATCTTGGGGTCGAGCGCTCATTCAGACTGGAGATACCTG
+
BBBBBFFFFFFFFGGGGGFGGGHHHHGHHHGHHHGHHHHHGGGGGGHHHHHHHHGHGAFGHHHFHHGEHHHEHHHEHHHHHHHHGHCGGEFFHHHHHHFEFHFHGGGGFHFDGHECBBGFA<@DC?///11111?11111.<.0.11=11100=00=0<<0000=000/----;C//0.0/...../90000///0/0000;./;.;/0//09//9///.-;.-9-99;.;A/////////9/9;////99
@M03495:530:000000000-LYBTV:1:1113:17034:4912 1:N:0:GTGACGTT+ATCTGGGA
GTCAGCATGTGAGCTTTGGTTTATCAACGGCAAAATATAGATCGGAAGAGCACACGTCTGAACTCCAGTCACGTGACGTTATCTCGTATGCCGTCTTCTGCTTGAAAAAAAAAAAAAAATCAATAAGAACATAATGTATTTGCTTATCATCTTCGTTTCAACGTCTACGTGTTCGTATAACACAGCAGTTTATCCTACGCACAGACTAAACTATCAGAGTGTCATATGGTACATTCTCTCATACCACTTAC
+
DDDDCFFFFFFFGGGGGGGGGGHHHHHHGGGGGHHHHHHHHHHHGGGGHHHHHHHGHHHGHHHHHHHHHHHHGHHHGGGGHHFHHHGGHHHHGGGHGHHHHHHHHHHHHGFG/@><//>01111111110011111110000000000<00000./<.<000...<.0..//.<.<//00<00.../<0<00000000.-.-9<0.00:0000000000:0<00:00<0<:0000000000000/000000
@M03495:530:000000000-LYBTV:1:1113:10179:4917 1:N:0:GTGACGTT+ATCTGGGA
GTCAGCATGTGAGCTTTGGAGTGAAATCTCTTGTCTTAAGGAATAAAGGAAAAAGATTCCGTCGGAGGCTCGGTGCTCTACAGGTTCAACCTTTGTACTCTATTATTGCCTCACATTCCATCTCTTGTGAAAATATATTTGATTGGCTTTTCTGCAGGTTGTTTGCCAGGACTTTCCAAGACCTCCACTAGAAAACACAATAAACTTTTTGGAAGCTGGACAACTATCTTCATTTTTCAGAAACAGTGAAC
+
CCCCCFFFFFFFGGGGGGGGGGHHHHHHHHHHHHHHHHHHFHHHHHHHGHHHGHGGHIHHHHHGGGGGGHHGGGGGHHHHHHHGHHHHHHHHHGHHHHHHHFHHHHHHHHHHHHHHHHHHHHHHHHHHHGHHHHHHHHHHHGHHFGGGHHGHHHFHFHHHGGHHHHHHHGHHHHHHGGGHGHHHHCGHHHHEGHHHHHHGHHGGHHHHHHGC/GGFHHFAGFFGFGGGHHGGGFFBFGGEG0CBFF;BBF0
@M03495:530:000000000-LYBTV:1:1113:20826:4925 1:N:0:GTGACGTT+ATCTGGGA
GTCAGCATGTGAGCTTTGGAGTGAAATCTCTTGTCTTAAGGAATAAAGGAAAAAGATTCCGTCGGAGGCTCGGTGCTCTACAGGTTCAACCTTTGTACTCTATTATTGCCTCACATTCCATCTCTTGTGAAAATATATTTGATTGGCTTTTCTGCAGGTTGTTTGCCAGGACTTTCCAAGACCTCCACTAGAAAACACAATAAACTTTTTGGAAGCTGGACAACTATCTTCATTTTTCAGAAACAGTGAAC
+
CCCCCFFFFFFFGGGGGGGGGGHHGHHHHHHHHHFHHHHGHFHHHHHGHHHHHHGGGHHHHHHGGGGGGHHGGGGGHHHHHHHHHHHGHHHHHHHHHHHHHHHHHHHHHHHHGHHHHHHHHHHHHHHHHGHHGGHGHHHHHGHHHFHHHHHGHHHHHHHHHGHGHHHGHHHHHHHHHHHHFHHHHHGHGGHBGGGGHHGAHHHHHHHGHHGGBFBCGHCGHHFEGFHHHHGFFFGGGGGGGG0FGGFGGG0
@M03495:530:000000000-LYBTV:1:1113:9990:4935 1:N:0:GTGACGTT+ATCTGGGA
GTCAGCATGTGAGCTTTGGAGTGAAATCTCTTGTCTTAAGGAATAAAGGAAAAAGATTCCGTCGGAGGCTCGGTGCTCTACAGGTTCAACCTTTGTACTCTATTATTGCCTCACATTCCATCTCTTGTGAAAATATATTTGATTGGCTTTTCTGCAGGTTGTTTGCCAGGACTTTCCAAGACCTCCACTAGAAAACACAATAAACTTTTTGGAAGCTGGACAACTATCTTCATTTTTCAGAAACAGTGAAC
+
ABBBBBFFF5FFFGGGGGGGGGHHHHGHHHHHHHHHHHHHHHHHHGFHHHHHGHGGHGHGEHHEGEGEDGGEGGGGHHHHHHHEFGGHHHHFDGHHHHHFHHHHHHHGHHGHHFHHHHHHGHHHHHGHHFDHHHFHHGGGHFHGFAFHHHFFHHHHEHHHHGHHHFHHH/F?GHHHHH1FAFHHHGHHHHE1G<GHHGHFHBGGHHHGHHGGFHHHHHBFHBCGFHGHHHGGFCB9FGFFBBBFGGBFFFC
@M03495:530:000000000-LYBTV:1:1113:15121:4994 1:N:0:GTGACGTT+ATCTGGGA
GTCAGCATGTGAGCTTTGGTCCGCCTGAGTCCCTGGTTTATCAACGGCAAAATATAGATCGGAAGAGCACACGTCTGAACTCCAGTCACGTGACGTTATCTCGTATGCCGTCTTCTGCTTGAAAAAAAAAAAAAAGAAAAGTGATCTCTGAAATACAAGACAGTACCATGCACGTCTGATCAATATCTAACGGTTGAACCGGACCACCACACTTGAGTTTTTTAATATATGTAGTGTGTGTGCAGAGAAAT
+
BBCCCFFFFFFFGGGGGGGGGGGGGGHFHHHHHGHHHHHHHHHHHGGGGGHHHHHHHHHHHGGGGHHHHHHHGHHHGHHHHHHHHHHHHGHGHGGFEHHHHHHFFGHHHGGGHGHHHHHHGHGHHHGGGG@/-->.<.<//000<0<<00000;00000////;:00000000...9.00;009;90;00:.-..;;90.-----..:.;9.900:00900.-;00000000990/00....0000./000
@M03495:530:000000000-LYBTV:1:1113:14705:4999 1:N:0:GTGACGTT+ATCTGGGA
GTCAGCATGTGAGCTTTGGAGTGAAATCTCTTGTCTTAAGGAATAAAGGAAAAAGATTCCGTCGGAGGCTCGGTGCTCTACAGGTTCAACCTTTGTACTCTATTATTGCCTCACATTCCATCTCTTGTGAAAATATATTTGATTGGCTTTTCTGCAGGTTGTTTGCCAGGACTTTCCAAGACCTCCACTAGAAAACACAATAAACTTTTTGGAAGCTGGACAACTATCTTCATTTTTCAGAAACAGTGAAC
+
CCCCCFFFFFFFGGGGGGGGGGHHHHHHHHGHGHHHHGHHHHHHHHHHHFHHHHGGHIHIHHHFFGGGFHHGGGGGHHHHHHHHHHHHHHHHHHHHHHHHHHHHHHHFHHHHHHHHHHHGHHHGHHHHHHHHHHHHHHHHHFHHGEGHHHHHHGHHGGHHHGHHHHHHHHGHHHHHHHHHGHHHHHHHHGHGFHHHHHGCHFGFHHHHHHGGBGHHHHGHHHFHGHHHHHGGGGGGGGGGGCFFFFCFBG0
@M03495:530:000000000-LYBTV:1:1113:16111:5079 1:N:0:GTGACGTT+ATCTGGGA
GTCAGCATGTGAGCTTTGGAGTGAAATCTCTTGTCTTAAGGAATAAAGGAAAAAGATTCCGTCGGAGGCTCGGTGCTCTACAGGTTCAACCTTTGTACTCTATTATTGCCTCACATTCCATCTCTTGTGAAAATATATTTGATTGGCTTTTCTGCAGGTTGTTTGCCAGGACTTTCCAAGACCTCCACTAGAAAACACAATAAACTTTTTGGAAGCTGGACAACTATCTTCATTTTTCAGAAACAGTGAAA
+
CCCCCFFFFFFFGGGGGGGGGGHHGHHHHGHHHHHHHHHHHHFGHHHHHHHHGHGGHIHIHHHGGGGGGHHGGGGGHHHHHHHHHHGHHHHHHHHHHHHHHGHHHHHHHHHHHHHHHGHHHHHHHHHHHEFGHGHHHHHHHHHHBCGHHHHHHEGHGGHHHGHHGHHHHHHGHHGHHHGFHHHHHGHHHHHHHHHHHHHEHGHFGFHHHHGGGHHHFHHHHGHHHHHHHHGGFFGGGGFFFBFGGGGGGG0
@M03495:530:000000000-LYBTV:1:1113:20711:5079 1:N:0:GTGACGTT+ATCTGGGA
GTCAGCATGTGAGCTTTGGTCCAGCCTGAGTCCTGGTTTATCAACGGCAAAATATAGATCGGAAGAGCACACGTCTGAACTCCAGTCACGTGACGTTATCTCGTATGCCGTCTTCTGCTTGAAAAAAAAACAATCACCGTATTCGGACATGTTTCGGTGCATGACTATCACTCTATTCTTTTTCGTCAAAGCATTCCCATTTCTCGTACAACTCGCCACACCGGCGTTCCTACATATCTGCGCTCCGTCTT
+
BABCCFFFFFFFGGGGGGGGGGHHHGHHHHHHHHHHHHHHHHHHHGGGGGHHHHHHHHHHHGGGGGHGHHHHGHHHGHHHHHHHFHHHHGHE1FFFFHHBGHGFEHHHHGGGHGHHHGHHGGHHHHGGFG/?/2@<10/0/01100/<<11111=.-..-<0=0/0=0=000000000:0:00/-;..;;0/900000:;00090.:...0/;0.--.:.;.----9-./;///;////:/---9;.....
@M03495:530:000000000-LYBTV:1:1113:11516:5115 1:N:0:GTGACGTT+ATCTGGGA
GTCAGCATGTGAGCTTTGGAGTGAAATCTCTTGTCTTAAGGAATAAAGGAAAAAGATTCCGTCGGAGGCTCGGTGCTCTACAGGTTCAACCTTTGTACTCTATTATTGCCTCACATTCCATCTCTTGTGAAAATATATTTGATTGGCTTTTCTGCAGGTTGTTTGCCAGGACTTTCCAAGACCTCCACTAGAAAACACAATAAACTTTTTGGAAGCTGGACAACTATCTTCATTTTTCAGAAACAGTGAAC
+
@BCCCFFFFFFFGGGGGGGGGGHHHHHHHHHHHHHHGHHHGHGGHHHHHHHHHHGGHGHIHHHGGGGGGHHGGGGGHHHHGHHHFGHHHHHHGHGHHHHHHHHHHHHHHHHHHHHHHHHHHHHHHHHHHHHHHHHHGHHHHHHHHHGHHHHHHHHHGHHHHGHHHHHHGGGHHHHHHHFHHHHHHHHHHHH<GDGHHHHEHHHHHHHHHHGGEHHAGFGHFFGHHHGHGHGGGGGGGGGGFF0FFFFFFG0
@M03495:530:000000000-LYBTV:1:1113:10527:5121 1:N:0:GTGACGTT+ATCTGGGA
GTCAGCATGTGAGCTTTGGAGGGCAAGAAGTGGTTGTGACATTGCTGGTTTATCAACGGCAAAATATAGATCGGAAGAGCACACGTCTGAACTCCAGTCACGTGACGTTATCTCGTATGCCGTCTTCTGCTTGAAAAAAAAAAAAAAAAAATAAGACAAAACTCGATCAGCACTCCTCTACATATTCATGTATAATTCTATCGCACGAACAATCGCACCAACTGCATACAGACGTGTTTCACTATCATCTT
+
DDDEEFFFFFFFGGGGGGGGGGGGGGGHHHHHHFFGGGHHHHHHHHHHHHHHHHHHHGGGGGHHHHHHHHHHHGGGGHHHHHHHGHHHGHHHHHHHHHHHHGHHHGFFFGHFHHHGGHHHHGGGHGHHHHHHHHHHHHGGCG->><<---<.01110://..0<..<.<001.0//0/10111<111111:11111<11111...--.<--/<<<<.--...:/00110011.-9././111111<1<111
@M03495:530:000000000-LYBTV:1:1113:15564:5133 1:N:0:GTGACGTT+ATCTGGGA
GTCAGCATGTGAGCTTTGGAGTGAAATCTCTTGTCTTAAGGAATAAAGGAAAAAGATTCCGTCGGAGGCTCGGTGCTCTACAGGTTCAACCTTTGTACTCTATTATTGCCTCACATTCCATCTCTTGTGAAAATATATTTGATTGGCTTTTCTGCAGGTTGTTTGCCAGGACTTTCCAAGACCTCCACTAGAAAACACAATAAACTTTTTGGAAGCTGGACAACTATCTTCATTTTTCAGAAACAGTGAAC
+
CCCCCFFFFFFFGGGGGGGGGGHHHHHHHHHHHHHHHHHHHHHHHHHHHHHHHHGGHHHHHHHGGGGGGHHGGGGGHHHHHHHHHHHHHHHHHHHHGHHHHHHHHHHHHHHHGHHHHHHHHHHHHHHHHHHHHHHHHHHHHHHHHFHHHHHHHHHHHHHHHGHHHHHHHGHHHHHHHHDHFHHHHGHHHHHFHGHHHGHEHHHHHHHFHHGCGHHHHGCGHGHHHHHHHHGGGGGGGGGGFBFGGGGGGG:
@M03495:530:000000000-LYBTV:1:1113:18951:5140 1:N:0:GTGACGTT+ATCTGGGA
GTCAGCATGTGAGCTTTGGAGTGAAATCTCTTGTCTTAAGGAATAAAGGAAAAAGATTCCGTCGGAGGCTCGGTGCTCTACAGGTTCAACCTTTGTACTCTATTATTGCCTCACATTCCATCTCTTGTGAAAATATATTTGATTGGCTTTTCTGCAGGTTGTTTGCCAGGACTTTCCAAGACCTCCACTAGAAAACACAATAAACTTTTTGGAAGCTGGACAACTATCTTCATTTTTCAGAAACAGTGAAA
+
CCCDCFFFFFFFGGGGGGGGGGHHHHHHHHHHGHHHHHHHHHHHHHHHHHHHHHGGHHGHHHHGGGGGGHHGGGGGHHHHHHHHHHHHHHHHHHGHHHHHHHHHHHHHHHHHHHHHHHHHHHHHHHHHGEFGGGHHHHHHFHHHHHHHHHHHHHHFHHHHFGHHHHHHGGHHHHHHHHGHHHHHHHHHHHHHHHHHHHHGHHEHHHHHHHGGEGGHHHHGHHEGHHHHHHGFFGGGGGGGFFFFGGGGGG0
@M03495:530:000000000-LYBTV:1:1113:22136:5157 1:N:0:GTGACGTT+ATCTGGGA
GTCAGCATGTGAGCTTTGGTCCAGCCTGAGTCCTGGTTTATCAACGGCAAAATATAGATCGGAAGAGCACACGTCTGAACTCCAGTCACGTGACGTTATCTCGTATGCCGTCTTCTGCTTGAAAAAAAAAATAACATGGATTGGCATGAGCAGTTCATCGGAAACGTCTACGTATAACCTACACTCAAATATAGTGATCTCGCTCGTCGTCGTCTGCCTGATAACCTCCTACTTCCATTACTCCATCCTAT
+
ABBCCFFFFFFFGGGGGGGGGGHHGGHCFHFHHHHHHHHHHHHHHGGGGGHHHEHHHHHHHGGGGHHHHHHHGHHHGHHHHHHHHHHHGDHEFGGFGC?GHHGGGGHHHFGGHGFHHHGEHAGFBGG?@/>0111?<101<1<001<011<10111111<.<.-<.../.=.;:0000000/;/0//0000;;000000009...--;9;.-999.0000/000000/./0009;000009000000.000
@M03495:530:000000000-LYBTV:1:1113:24343:5166 1:N:0:GTGACGTT+ATCTGGGA
GTCAGCATGTGAGCTTTGGTCCGCCTGAGTCCTGGTTTATCAACGGCAAAATATAGCTCGGAAGCGCACACGTCTGAACTCCAGTCACGTCACGCTATCTCGTATGCCGTCTTCTGCTTGCTCAAATCACCTCACCACCCCTCGTATCCCTCCTCCTGCTTTACAACTTTTTCCACTATTATCAGCTCCCCCCTCACTACCTCCCTTTCTTCCCTTCTTGTCTTCTCATCCCTTTTCCCATCCTCCCTCTT
+
>AA?AF11DFF3AFGGG1CEFGGGGE0F0DDGGDGHHF1DFF2CE/E/A0BF1DDF1DGE/F/B/A/E@>B/>GG/FHHHHH11FG1G?0//?/0?/>0BFC>EFFEB/<>0<FF11BD1/111<B21<<C1@1?F1////<?//?001><0.000<1>1100<00</0000/00<0/00000000://...--;.900/;00;9/09;000;/00/0000009;/9////-//////////;99BEFFE/
@M03495:530:000000000-LYBTV:1:1113:13701:5179 1:N:0:GTGACGTT+ATCTGGGA
GTCAGCATGTGAGCTTTGGAGTGAAATCTCTTGTCTTAAGGAATAAAGGAAAAAGATTCCGTCGGAGGCTCGGTGCTCTACAGGTTCAACCTTTGTACTCTATTATTGCCTCACATTCCATCTCTTGTGAAAATATATTTGATTGGCTTTTCTGCAGGTTGTTTGCCAGGACTTTCCAAGACCTCCACTAGAAAACACAATAAACTTTTTGGAAGCTGGACAACTATCTTCATTTTTCAGAAACAGTGAAA
+
BBBBBFFFFDFFGGGFGGFGGF4EFHGHHGGHHDGHHGFHHFFGHFFGFFCGHFGGHHHFHGHGGGGAEFGGGGGGHHHFHHHEFGGDHHHHHHHHGFHFHHHHHHHGHGHHHEHHGHHEGFDHEEHGFFBDGHHHEHHHHFHHFHHGHFFHHHGFEFFFHGHBBGHHHHHHFHFHHHFHFHHHHEBGGHF1FFHHHHFGHHH0DGEGHF@D/GHHHHGHHHFEGHFCHHEFFFFBBB0BB;BBFBC0CF0
@M03495:530:000000000-LYBTV:1:1113:24058:5184 1:N:0:GTGACGTT+ATCTGGGA
GTCAGCATGTGAGCTTTGGAGTGAAATCTCTTGTCTTAAGGAATAAAGGAAAAAGATTCCGTCGGAGGCTCGGTGCTCTACAGGTTCAACCTTTGTACTCTATTATTGCCTCACATTCCATCTCTTGTGAAAATATATTTGATTGGCTTTTCTGCAGGTTGTTTGCCAGGACTTTCCAAGACCTCCACTAGAAAACACAATAAACTTTTTGGAAGCTGGACAACTATCTTCATTTTTCAGAAACAGTGAAC
+
1AAA@FFFFFFFFGGFF1FG1BFFGHFFHFBBEFFGFHFFHBGCFHHFFHHFFGGEFHHHFBFEAEEEGE0ACEEGFDGFHHBHHHHHFFGHFDDFFDGGFGFFHHHEHHHHGHHHHFGHHHHGFHHBBDBFFGHHHHHBDFHF>FCCGFFHF2FEHGGFFEEGGHFFHACAGFHBGDHFGBGFHHHFFH1FDGFFEHE<GHHHHHFBGFC@CCFGFHHHHFFAGHBHHGGFBBCFGG00FFG/FF;CFF;
@M03495:530:000000000-LYBTV:1:1113:15857:5199 1:N:0:GTGACGTT+ATCTGGGA
GTCAGCATGTGAGCTTTGGAATTATTCGTTGACGACAGAAGGAGCAAGATAACGACCACAGGGAGGGTGGTTTATCAACGGCAAAATATAGATCGGAAGAGCACACGTCTGAACTCCAGTCACGTGACGTTATCTCGTATGCCGTCTTCTGCTTGAAAAAAAAAGCATCAACCGGACGCTCGACGCCATTAATAATGTTTTCCGTAAATAAAGCGCCTTCCATGCTGAGACAGGCAGTTTGAAAGTTGCTG
+
A>ABBFFFFFBDGGGGGGCGGBEFHFFGGFFFFGGCEE3A3222BGGCBGHHGEGEAEHHEEEA1A@EFEGFFHHD4FG1/>//1BGDHHHGHF//>??F023??GGBGHCBGCDDCGG?FDFAGGC<C??F/11@<??<0<1AECAAGBD1<>1CFF0.A--::./00:;C.;-;9B?9DFGF;-;..;/;9/;/:FBB.BB.BA.9B////;.9;.99;BF//;/;.9/.9.;..B9BFF//9;/9///
@M03495:530:000000000-LYBTV:1:1113:17234:5222 1:N:0:GTGACGTT+ATCTGGGA
GTCAGCATGTGAGCTTTGGAATTAGCTGGTTTATCAACGGCAAAATATAGATCGGAAGAGCACACGTCTGAACTCCAGTCACGTGACGTTATCTCGTATGCCGTCTTCTGCTTGAAAAAAAAAAAAAAAACATACATAGAATGTCGGTTGCCGACTGCTGACATATGTAGCCTGGATCGAGCTCGGGATGTCAACATCGATACGTCAACATCTTGATGCTGCACTGTGCAGTCTCATATTTATGCGATAAT
+
CDCCCFFFFFFFGGGGGGGGGGHHHHHHHHHHHHHHHHGGGGGHHHHHHHHHHHGGGGHHHHHHHGHHHGHHHHHHHHHHHHGHHHGGGGHHHHHHGGHHHHGGGHGHHHHHHHHHGHHGGGB/B</-<<..<0000<0=00000.-:.-.0----./;00:0000;000;00../00.....0.---;.00000:/:./..-.:;..00/:0000000000/00/00:00;00000:0000:00....9;
@M03495:530:000000000-LYBTV:1:1113:8253:5225 1:N:0:GTGACGTT+ATCTGGGA
GTCAGCATGTGAGCTTTGGAATTAGTAAATTCGTTGACGACAGAAGGAGCAAGATAACGACCACAGGGAGGGTGGTTTATCAACGGCAAAATATAGATCGGAAGAGCACACGTCTGAACTCCAGTCACGTGACGTTATCTCGTATGCCGTCTTCTGCTTGAAAAAAAAAAAATACACAATAACAACTTACCATTAAAGAACAATAAGACGAGGAACAATGAAACCAAGTAGAACACAATTACCTGTAGATT
+
ABBBBFFFFFFFGGGGGGGGGFHHHGEHHFHHGFHHHGGGGFFHHHHGHHHHHHHHHFGGGCEGEGHFFGFCEFEEFGGHHGFGF?E/EACGHHFFGGEGGGGFHHHHHHHCCCGEHHHFHHFGDDGHG@?CFDFFHH<DGHGDHB<F@.@CGFDFFHHGC00GCDGCC;9-.00;0099000;;./0;0/090///9B.;/9//;///.---;.:.99/:;//..;.;//;/;9.;.:/9////;/////
@M03495:530:000000000-LYBTV:1:1113:21861:5234 1:N:0:GTGACGTT+ATCTGGGA
GTCAGCATGTGAGCTTTGGAGTGAAATCTCTTGTCTTAAGGAATAAAGGAAAAAGATTCCGTCGGAGGCTCGGTGCTCTACAGGTTCAACCTTTGTACTCTATTATTGCCTCACATTCCATCTCTTGTGAAAATATATTTGATTGGCTTTTCTGCAGGTTGTTTGCCAGGACTTTCCAAGACCTCCACTAGAAAACACAATAAACTTTTTGGAAGCTGGACAACTATCTTCATTTTTCAGAAACAGTGAAC
+
ABBCCFFFFFFFGGGGGGGGGGHHHGHHHHHHHFHHHHHHHFHHHHHHGHHHHFGGHHHHHHHGGGGGGGHGGGGGHHHHHHGHDGHHHGHHHHHHHHHGHHHHHHHFHHHGFHFHHHHHHHGHHHHHHGHGHHHHHHHHHHHHGGFGHHFHHHBHHHFGHGHHFHFHHH//?GGHHHFGHHHHHGHFHHH1FHHHHHHCHFHGGHHHEHCGFFGAGHGFHHHGGFHHHHGFFGGFFFGGGFFFGGGGGGC
@M03495:530:000000000-LYBTV:1:1113:13319:5238 1:N:0:GTGACGTT+ATCTGGGA
GTCAGCATGTGAGCTTTGGAGTGAAATCTCTTGTCTTAAGGAATAAAGGAAAAAGATTCCGTCGGAGGCTCGGTGCTCTACAGGTTCAACCTTTGTACTCTATTATTGCCTCACATTCCATCTCTTGTGAAAATATATTTGATTGGCTTTTCTGCAGGTTGTTTGCCAGGACTTTCCAAGACCTCCACTAGAAAACACAATAAACTTTTTGGAAGCTGGACAACTATCTTCATTTTTCAGAAACAGTGAAA
+
BAABB4BDDFDBGGGGF4FGGGFHHHGHGGGHHHCHFBFDHEGGFHFHHHHHHFFEHHDHFHFF?AECEHHGCGGG3FDGHHCG@FGHGFGFHFHHH4BGHHHFBGHFBBGEHFBFBGFGFHHHHEHHHHGH3GHBGBFHDBFGD0BGGHD2GDBD1@@FGGGH0GHHEFGEG1BFGH<1GFFF1.FGGFGHH<FGHHHCGFGHHHFD<GGC/0/=CGB.CGF.GFFGHGGBCF0;B/;0B9CFGFB0CF0
@M03495:530:000000000-LYBTV:1:1113:9621:5244 1:N:0:GTGACGTT+ATCTGGGA
GTCAGCATGTGAGCTTTGGAGGGCAAGAAGTGGTTGTGACATTGCATGGCAGCTAGAGCCAACTGGTTTATCAACGGCAAAATATAGATCGGAAGAGCACACGTCTGAACTCCAGTCACGTGACGTTATCTCGTATGCCGTCTTCTGCTTGAAAAAAAAAAAAGTAGTAGAAAACGACTCACTATATAACGTATGTTCTAATATAGAAGCTGGCTAATCATAAGTTCTGGATGACTTGTAGCGACGATCCC
+
CCCCCFFFFFFFGGGGGGGGGGGGGGGHHHHGHGGGGGHHHHHHHHHHHHHGGHHHHHHHHHGHHHHHHHHHHHHGGGGGHHHHHHHHHHHGEGGHHHGHHHGHHHGHHHHHHHHHHHHGHHHGGGGHHBGHHGGHHHHGGGHGHHHHHHHHCGGH@FGC-<<.0111<1111</-.<..001<11111:./<1/111111111111<1000/./00101111111<1101<000110<111-----.../
@M03495:530:000000000-LYBTV:1:1113:16463:5247 1:N:0:GTGACGTT+ATCTGGGA
GTCAGCATGTGAGCTTTGGAGTGAAATCTCTTGTCTTAAGGAATAAAGGAAAAAGATTCCGTCGGAGGCTCGGTGCTCTACAGGTTCAACCTTTGTACTCTATTATTGCCTCACATTCCATCTCTTGTGAAAATATATTTGATTGGCTTTTCTGCAGGTTGTTTGCCAGGACTTTCCAAGACCTCCACTAGAAAACACAATAAACTTTTTGGAAGCTGGACAACTATCTTCATTTTTCAGAAACAGTGAAC
+
CCCCCFFFFFFFGGGGGGGGGGHHHHHHHHHHHHHHHHHHHHHHHHHHHHHHHHGGHIIIHHHGGGGGGHHGGGGGHHHHHHHHHHHHHHHHHHHHHHHHHHHHHHHHHHHHHHHHHHHHHHHHHHHHHHHHHHHHHHHHHHHHHGHHHHHHHHHHHHHHHGHHHHHHHHHHGHHHHHGHHHHHHHHHHHHHGHHHHHHGHHHHHHHHHHGGFHHEGHHFHHHCHHHHHHGFFGGGGGGGGFFGGGGGGG0
@M03495:530:000000000-LYBTV:1:1113:7519:5278 1:N:0:GTGACGTT+ATCTGGGA
GTCAGCATGTGAGCTTTGGTCCAGCCTGAGTCCTCTGGTTTATCAACGGCAAAATATAGATCGGAAGAGCACACGTCTGAACTCCAGTCACGTGACGTTATCTCGTATGCCGTCTTCTGCTTGAAAAAAAAAAAAAATAAAATGAAGAAGCGGTTATGTGGCTTTTCCTGCGAGCACTCCAAACTAAAGATAATACTACGACTCAAGATGGCGATAACGGATTCATAACGTGATAACTACTGACCACATTT
+
CCCCCFFFFFFFGGGGGGGGGGHHHGHHHHHHHHHHHGHGHHHHHHHGGGCGHGHHHHHHHHHGGGGHHHGHHHGHGHGHHHDHHHHHHHHGGHHGGFGGHFHGHGGHHHHGGGFGHHHHHHFF3GHHGFCC/A@@-011>1000000//0--.-:00000..;:000000----;.0//000.9;9000009009000.....90000;09--9..0:-.;.000000.;../000;00:000/0..000
@M03495:530:000000000-LYBTV:1:1113:21555:5279 1:N:0:GTGACGTT+ATCTGGGA
GTCAGCATGTGAGCTTTGGAGTGAAATCTCTTGTCTTAAGGAATAAAGGAAAAAGATTCCGTCGGAGGCTCGGTGCTCTACAGGTTCAACCTTTGTACTCTATTATTGCCTCACATTCCATCTCTTGTGAAAATATATTTGATTGGCTTTTCTGCAGGTTGTTTGCCAGGACTTTCCAAGACCTCCACTAGAAAACACAATAAACTTTTTGGAAGCTGGACGACTATCTTCATTTTTCAGAAACAGTGAAC
+
BCCCCFFFFFBFEGGGGGGGGGHGHGFHHGHHHHHHHHGHHHHHHHHHHHHHHGGGHIIIHHHGGGGGGHGGGGGGHHHHHHHHHHHHGHHHHHHHHHHHHFHHHHHHHHHHHHHHHHHHHHHGHHHHHH4GGHFHHHHHHHHHHEHHHHHHHGFHHHHHHGHHHHHHHHHHHHHHHHHHHGHHHGHHHHH1FGFHHHHFGGHDHFHHHHGGHFHHHHGGHCFGGAGGGGGFGGGFGGGGF0BFFGFFG00
@M03495:530:000000000-LYBTV:1:1113:8550:5284 1:N:0:GTGACGTT+ATCTGGGA
GTCAGCATTGAGCTTTGGAGACTGGTTTATCAACGGCAAAATATAGATCGGAAGAGCACACGTCTGAACTCCAGTCACGTGACGTTATCTCGTATGCCGTCTTCTGCTTGAAAAAAAAAAAAACAAAAAATAACAGCTGGAGAGATAAACTGCTAACTCAAACAATCGTGAAATACTCAACAGAGATTCACTAGTCAGTAATAGAGATCATAACTCATCATCTTACAAGAGAACCTATTATTATACTACTA
+
AABAAFFFFFFFGGGGGGGGGGHHHHHHHHHHHHGGGGGCCHHHHHHHHHGGGGFHGHHHHGHHHGHHHHHHHHHHHHGHHHGGGFHHHHHHGGHHHFGGGHGHGHGHEGHHFHHGGG@<<////<0<<-0111>1<<//.</..00=00000000/00::00..0/.../.00;0000//09;/;00;;000000900000900;00000/////;//////;/////...//9.///;;;/;//;////
@M03495:530:000000000-LYBTV:1:1113:19667:5298 1:N:0:GTGACGTT+ATCTGGGA
GTCAGCATGTGAGCTTTGGAGTGAAATCTCTTGTCTTAAGGAATAAAGGAAAAAGATTCCGTCGGAGGCTCGGTGCTCTACAGGTTCAACCTTTGTACTCTATTATTGCCTCACATTCCATCTCTTGTGAAAATATATTTGATTGGCTTTTCTGCAGGTTGTTTGCCAGGACTTTCCAAGACCTCCACTAGAAAACACAATAAACTTTTTGGAAGCTGGACAACTATCTTCATTTTTCAGAAACAGTGAAC
+
BBBBBFFFFFFFGGGGGGGGGGHHHGGHGHHHGHHHHHHHHGHHHHHGHHHHGHGGHHHHHHHGGGGGGHHGGGGGHHHHHHHHGGHHHGHHHHHHHHHHHHHHHHHEGHGHHHHHHHHHHHHHHHHHHGHHFGHHHHGHHFHHHGGFHGHHGHHHHGHHHGHHGHHHHHEHHHHHHHHHGHHHHHHHHHHFHGHHHHHGHHHGHFGHHHGG/;CGGHHFHHHHGHGBFHGFFFGFFFFGFFFGGFFFGG0
@M03495:530:000000000-LYBTV:1:1113:13167:5326 1:N:0:GTGACGTT+ATCTGGGA
GTCAGCATGTGAGCTTTGGAATTAGTAAATTCGTTGACGACAGAAGGAGCAAGATAACGACCACAGGGAGGGTGGTTTATCAACGGCAAAATATAGATCGGAAGAGCACACGTCTGAACTCCAGTCACGTGACGTTATCTCGTATGCCGTCTTCTGCTTGCAAAAAAAAATGCGCTATGTTCTATTCCGACCGGCAGCAGTACATATCTGAGGAGTCGACCCTCTCACACCAGCAGAGTGAAGTGCCTGGG
+
3>AA34DFFFB5GFGGGGGGGGHFFHFHEDF5FBA4GHE2AEE3FGAC2EAA2AG5FAEFE0A111111>0EFGE?EFGHD@4??E@@ECFF3BB?44B?/E?<GGFE?GH?0F0FH2FB1??C2@G1/0?/?A?FG/11?0/<0011>C-G.<=FBF10.<0<=G@-DG.;;..;BDFCBF0B0C009E@BB;-9-...//////BBFFBB./ABF;AB-;/9B//BBB.AF...:99BFFFF/;/9/..
@M03495:530:000000000-LYBTV:1:1113:19550:5327 1:N:0:GTGACGTT+ATCTGGGA
GTCAGCATGTGAGCTTTGGAGACTGGTTTATCAACGGCAAAATATAGATCGGAAGAGCACACGTCTGAACTCCAGTCACGTGACGTTATCTCGTATGCCGTCTTCTGCTTGAAAAAAAAAAAATACATTAGTACAATAACGAATGACCCATCTCAGGTGCTTGATTGCTAAACTTATATACAACTAGCCAACCAGAGTTTTCATATTCATTGTATAATTCATCATTATCGTATCATGTTTTTGCCATACAG
+
CCCCCFFFFFFFGGGGGGGGGGGHHHHHHHHHHHHGGGGGHHHFHHHHHHHGGGGHHHHHHHGFFHFHHHHGHHHHHHHGHGFFGGGGFGHHHGGHHHHGFGGGHHHHHHHFHHFHEGG//>/01?1<1?111??11<11>..<>1F10.0/<000/0/0<0<<00<000;0:000:;0:000///0//0/......00000000000;0000;09000000;90;00;././.://////9-/9//9///
@M03495:530:000000000-LYBTV:1:1113:11164:5332 1:N:0:GTGACGTT+ATCTGGGA
GTCAGCATGTGAGCTTTGGAGTGAAATCTCTTGTCTTAAGGAATAAAGGAAAAAGATTCCGTCGGAGGCTCGGTGCTCTACAGGTTCAACCTTTGTACTCTATTATTGCCTCACATTCCATCTCTTGTGAAAATATATTTGATTGGCTTTTCTGCAGGTTGTTTGCCAGGACTTTCCAAGACCTCCACTAGAAAACACAATAAACTTTTTGGAAGCTGGACAACTATCTTCATTTTTCAGAAACAGTGAAC
+
BBBBBFFFFFFFGGGGGGGGGGGGHHHHHHHHHHHHHHHGHHHHHHHHHHHFHHGGHHHHHGGCGGCGGHHGGGGGFHHHGHHGHHHHHHHHHHHHHHGHHHGHHHHHHHHHHHHHHHHHHHHHHHHHHFHHHHHHHHHHHHHHHFGHHHHHHGHHGHHHGGHHGHHHHHFFG1GHGHHGHHHHHHHGGHH<FHHHHHHEGHHGHEHHHGG?:CBGFFG.GCAGGGHHFHGGGGGGGGGGGBFGB9CBFB0
@M03495:530:000000000-LYBTV:1:1113:10804:5352 1:N:0:GTGACGTT+ATCTGGGA
GTCAGCATGTGAGCTTTGGAGACTGGTTTATCAACGGCAAAATATAGATCGGAAGAGCACACGTCTGAACTCCAGTCACGTGACGTTATCTCGTATGCCGTCTTCTGCTTGAAAAAAAAAAAAAAACAATAAAAATATAGAGATGACTGTAGGAGAGGATATTTCCTCAAGAGTATGAGTACGTATTAGTTATCGCTACGTTTTCATATTGTTACATGTCTTATATGGACTATCTGTATAGTGATGACTCA
+
CCDDEFFFFFFFGGGGGGGGGGGHHHHHHHHHHHHGGGGGHHHHHHHHHHHGGGGHHHHHHHGHHHGHHHHHHHHHHHHGHHGGGGGHHHGHHGGHHHHGGGHGHHHHHHHGGHHHGGG/B><//>..><<1111.011111<10101101100/.<../:11111110000.:1:111<11./0<01111111.9..-..//.111111111111111:<11<<<1<100/1111111111111110110
@M03495:530:000000000-LYBTV:1:1113:23691:5357 1:N:0:GTGACGTT+ATCTGGGA
GTCAGCATGTGAGCTTTGGAATTAGTAAATTCGTTGACGACAGAAGGAGCAAGATAACGACCACAGGGAGGGTGGTTTATCAACGGCAAAATATAGATCGGAAGAGCACACGTCTGAACTCCAGTCACGTGACGTTATCTCGTATGCCGTCTTCTGCTTGAAAAAAAAAAATGGAGAGGTTTCATTAGATGCAAAGCTTATGGTGGGACAACAGTATATGCCGCGTCTGTGGATGACAGATTCATCATCTT
+
A>1>>11@D@D3FED1BGG1B1FGFAFDGH3GE00BCFE0A00ACGGHEF/BA0AFBFEG?AECCGFCF?/E//E//0BFDF2B?//EEHEGFFD2F>>/>E//0<F1E0GCGGGCGFFGDFGF@@<FCFE//?<?0FFD10FAGGHHG.<<FD1F11=0<0<0.<@@@@-.900/;../;C00FFF00009000/9009F/B9/-----;---/;;F//9/;--;---/9-/////;9B/////9/9/B/
@M03495:530:000000000-LYBTV:1:1113:11433:5379 1:N:0:GTGACGTT+ATCTGGGA
GTCAGCATGTGAGCTTTGGTCCGCCTGAGTCCCTGGTTTATCAACGGCAAAATATAGATCGGAAGAGCACACGTCTGAACTCCAGTCACGTGACGTTATCTCGTATGCCGTCTTCTGCTTGAAAAAAAAAAAACGAAGAAAAGGAATGTTATGTAGGAGTAAGTAACGAAAGCGCTATGTTCTATTCATCCCCGTATCCGATCAAATATGAGACACGGACGATCTCACTACAGACGAGTAAATGGACGCTT
+
AABBBFFFFFFFGGGGGGGGGGGGGGHHHFHHHGHHGHHHHHHHHGGGGGHGGFHHHHHHHGGGGHHHHHHHGHHHGGHHHHHGHHHHHGHHGGGFGHHHHHFGGHHHHGGGHGHHHHHHHHHHEFGCC/</<.->...0><C.//000=0=0=D000///;CC0:0...:./.9.-.0000;000;0000;.-.;;.09;.-.9/99///B/;.;.-9;--9..9////9B//.999..///9///--..
@M03495:530:000000000-LYBTV:1:1113:7302:5386 1:N:0:GTGACGTT+ATCTGGGA
GTCAGCATGTGAGCTTTGGTGCCGCCCTGGTTTATCAACGGCAAAATATAGATCGGAAGAGCACACGTCTGAACTCCAGTCACGTGACGTTATCTCGTATGCCGTCTTCTGCTTGAAAAAAAAAAAAACAAATCCTTCCAAAATAATCAACTTCTGAGTACAGTATCTGCAATCACCAAATCCCTATGGAGACACCAACATAACAATAATTACATACTAGACATCATATTACCTCTTCGTAGTCACCCTCG
+
BCCCCFFFFFFFGGGGGGGGGGHGGGGGHHGGHHHHHHHGGGGGHHHHHHHHHGHGGGGHHHHHHHGHHHGHHHHHHHHFHHHGHFGGGGGHGFHHHFGFFHHGGGHGHGHHHHHHHHFHGGGG/><-..>0110000/000.<000000/=;00C000000;0000000:00<00/0.:;000000000/0.//...../0;00;00000:0000:0:0000;000000:0000000.:/.;:;00...-
@M03495:530:000000000-LYBTV:1:1113:6510:5395 1:N:0:GTGACGTT+ATCTGGGA
GTCAGCATGTGAGCTTTGGAGTGAAATCTCTTGTCTTAAGGAATAAAGGAAAAAGATTCCGTCGGAGGCTCGGTGCTCTACAGGTTCAACCTTTGTACTCTATTATTGCCTCACATTCCATCTCTTGTGAAAATATATTTGATTGGCTTTTCTGCAGGTTGTTTGCCAGGACTTTCCAAGACCTCCACTAGAAAACACAATAAACTTTTTGGAAGCTGGACAACTATCTTCATTTTTCAGAAACAGTGAAC
+
BBBBBFFFFFFFGGGGGGGFGGHHFHHHHGHHHGGHHGHHHGHHHHHHFHHHHHGGHHHHHHHGCFGGGHGEGEGGHHHHHHHHHHHHHHHGGHHHHGHHHHHHHHHHHHHHHHHHHHHHGHHHHHHFHGGGGGGGHHHHHFHHGAFHHHGFHHFHFHCGHGHHHHHHHFHHHHHHHGHGHHHHHHHHHHGFFGGHHHHFHFHHGHHHHHGGBGFGFHGHGFHHGHHHGHGGBFFFGGGGEFFGGGFGGG9
@M03495:530:000000000-LYBTV:1:1113:24462:5398 1:N:0:GTGACGTT+ATCTGGGA
GTCAGCATGTGAGCTTTGGAGTGAAATCTCTTGTCTTAAGGAATAAAGGAAAAAGATTCCGTCGGAGGCTCGGTGCTCTACAGGTTCAACCTTTGTACTCTATTATTGCCTCACATTCCATCTCTTGTGAAAATATATTTGATTGGCTTTTCTGCAGGTTGTTTGCCAGGACTTTCCAAGACCTCCACTAGAAAACACAATAAACTTTTTGGAAGCTGGACAACTATCTTCATTTTTCAGAAACAGTGAAC
+
BBBA?FFFFFFFGGGGGF4GGGHHHHHHHBGGHHGHHHBGHFFGHHHHHHHHGGEEGHHHHHHGGGEEGHHGGGG?HHHHHHHHFGHHHHHHHHGGFFGHFDGGGHHHHFGGHHHHHHGEGHHHHHHHHBGFFGHHHHHHHEGHEFFHHHHHHHGHHHHHHGHHGHHHH/FGGHHHHHFFAGHGHEHHGHGGHGHHHHHEGGDGFHHGHHGG/0GCHHFEFHHEFHHHHHGGGGGFFGFFB;CB/FBFFF9
@M03495:530:000000000-LYBTV:1:1113:24648:5412 1:N:0:GGGACGTT+ATCTGGGA
GTCAGCATGTGAGCTTTGGAGTGAAATCTCTTGTCTTAAGGAATAAAGGAAAAAGATTCCGTCGGAGGCTCGGTGCTCTACAGGTTCAACCTTTGTACTCTATTATTGCCTCACATTCCATCTCTTGTGAAAATATATTTGATTGGCTTTTCTGCAGGTTGTTTGCCAGGACTTTCCAAGACCTCCACTAGAAAACACAATAAACTTTTTGGAAGCTGGACAACTATCTTCATTTTTCAGAAACAGTGAAC
+
BBBBBFFFFFFFGGGGGGGGGGHHHHHHHFGGHFHGHGBHHBGHFHHHHFHHHHGEHHHHHGGECEGCGEHGGEGGFHHHHHHHFFHHHHHHFGHHH4GE4GHFGFHHFHGFFHHHGHHHHGHFHHHGGHHBFHGHHHHHEGHHFCFHHGHHHHHFFHHHHGCHFGGHHFAFGGHHHGHHHGHHHEFHHHGHDDFGHGE.DGGDHHHHHHGGCGG.CGGHHFGHHHHHGHGGGFGCFFFGG;C/CFFBFF0
@M03495:530:000000000-LYBTV:1:1113:20446:5423 1:N:0:GTGACGTT+ATCTGGGA
GTCAGCATGTGAGCTTTGGAGTGAAATCTCTTGTCTTAAGGAATAAAGGAAAAAGATTCCGTCGGAGGCTCGGTGCTCTACAGGTTCAACCTTTGTACTCTATTATTGCCTCACATTCCATCTCTTGTGAAAATATATTTGATTGGCTTTTCTGCAGGTTGTTTGCCAGGACTTTCCAAGACCTCCACTAGAAAACACAATAAACTTTTTGGAAGCTGGACAACTATCTTCATTTTTCAGAAACAGTGAAC
+
CCCCBFFFFFFFGGGGGGGGGGHHHHHHHHHHHHHHHHHHHHHHHHHHHHHGHHGGHHIHHHHGGGGGGHHGGGGGHHHHHHGGHHHHHHGHHHHHHHHHHHHHHHHHHHHHHHHHHHHHHHHHHHHGGFGFHGHHHHHHHHHHHAGHHHHHHGGFHHHHHGHHHHHHGFHGHHHHHHHGFHHHHHHHHFG1GGGHHHHEHHHHHGHHHHCGEHHHHHBGHHHHHHHHHHGGFFGGGGGFGGFGGGGGGG0
@M03495:530:000000000-LYBTV:1:1113:19273:5423 1:N:0:GTGACGTT+ATCTGGGA
GTCAGCATGTGAGCTTTGGAGTGAAATCTCTTGTCTTAAGGAATAAAGGAAAAAGATTCCGTCGGAGGCTCGGTGCTCTACAGGTTCAACCTTTGTACTCTATTATTGCCTCACATTCCATCTCTTGTGAAAATATATTTGATTGGCTTTTCTGCAGGTTGTTTGCCAGGACTTTCCAAGACCTCCACTAGAAAACACAATAAACTTTTTGGAAGCTGGACAACTATCTTCATTTTTCAGAAACAGTGAAC
+
BBBBBFFFFFF5GGGGGGCFGGGGGHHHHHHHFGGHHCFHFF3FGHHHGHEHHHGEGHHHHHHAEGCEFHHGGGGGGHHFHHHFGGFHHHHHHHFGHHHHHHHHHHHHHHHHHHHHHHHBGHHHHHHGH??BDFGFHHFHHFGHF0CFGHHHHHFHGFFGFDGFFHHHHAGHHHHHHHGFHHGHHHBFGHHFHGHFGCGEHHHHHGFHHHGCCGHHHHHHHHGHHHFHHGGBCC0FFGFFF99FFFGGGG0
@M03495:530:000000000-LYBTV:1:1113:13093:5435 1:N:0:GTGACGTT+ATCTGGGA
GTCAGCATGTGAGCTTTGGAGTGAAATCTCTTGTCTTAAGGAATAAAGGAAAAAGATTCCGTCGGAGGCTCGGTGCTCTACAGGTTCAACCTTTGTACTCTATTATTGCCTCACATTCCATCTCTTGTGAAAATATATTTGATTGGCTTTTCTGCAGGTTGTTTGCCAGGACTTTCCAAGACCTCCACTAGAAAACACAATAAACTTTTTGGAAGCTGGACAACTATCTTCATTTTTCAGAAACAGTGAAC
+
BBBBBFFFFFFFGGGGGGGGGGHHHHHHHHHHHHHHGHHHGCHGGHHHHHHHGHGGHHHHHHHGCGGCEFHGGGGGHHHHHHHHFHHHHHHHHHHHHGGHHHHHHGHFHHHHHHHHHHHHHHHHHHHHHHHHGHHHHHHHHFHHHHHGHHHHHHFHGHHHHGHGGHHHHHHHHGHHHHHGHHHHHHHHHHGFGGHHHHHCGFHDGHHHHHGGFHEGGHBGGHHGHHGHGHGGGGGGGGGGG0CFGFFGGGF
@M03495:530:000000000-LYBTV:1:1113:22885:5450 1:N:0:GTGACGTT+ATCTGGGA
GTCAGCATGTGAGCTTTGGAGTGAAATCTCTTGTCTTAAGGAATAAAGGAAAAAGATTCCGTCGGAGGCTCGGTGCTCTACAGGTTCAACCTTTGTACTCTATTATTGCCTCACATTCCATCTCTTGTGAAAATATATTTGATTGGCTTTTCTGCAGGTTGTTTGCCAGGACTTTCCAAGACCTCCACTAGAAAACACAATAAACTTTTTGGAAGCTGGACAACTATCTTCATTTTTCAGAAACAGTGAAC
+
BABAAFFFFFFFGGGGGGGCGGFFGHHHHFFHHHHHHHHHHBGHHHHHGHGHG2EEHHGGFEGGGGGCFEGGGFGGHHHHHFHHFGHHHHHHHHFHHGHHHHHHFHHHHGGGHHFGHHHFHHHGHHHHHFFHHHHHHHHHGEGHHHHHGHHHHHFHHAG<GBGHGHHHHHHHHHHHGHHGGEHHH.FGHHHGGGGHHAHEHHHFGFGHHHGGFBG.CF/.CGHGHHBGGCBBCGFGGBBB09FFGEFFGG9
@M03495:530:000000000-LYBTV:1:1113:14411:5479 1:N:0:GTGACGTT+ATCTGGGA
GTCAGCATGTGAGCTTTGGAGTGAAATCTCTTGTCTTAAGGAATAAAGGAAAAAGATTCCGTCGGAGGCTCGGTGCTCTACAGGTTCAACCTTTGTACTCTATTATTGCCTCACATTCCATCTCTTGTGAAAATATATTTGATTGGCTTTTCTGCAGGTTGTTTGCCAGGACTTTCCAAGACCTCCACTAGAAAACACAATAAACTATTTGGAAGCTGGACAACTATCTTCATTTTTCAGAAACAGTGAAC
+
CCCCCFFFFFFFGGGGGGGGGGHHHHHHHHHHHHHHHHGHHFGHHHHHHHHHHHGGHIIHHHHGGGGGGHHGGGGGHHHHHHHHHHHHHHHHHHHHHHHHHHHHHHHHHHHHHHHHHHHHHHHHHHHHHHHHHHHHHHHHHFHHHFHHHHHHHHHHHHHHHGHHHGHHHHHHHHHHHHFHHHHGHHHGHHHDGHHHGHHCGFGHHH<HHHHGHHHHGHHGGHHHHHHHHHHHGHGGGGGGGFGGGGFGGF0
@M03495:530:000000000-LYBTV:1:1113:23448:5484 1:N:0:GTGACGTT+ATCTGGGA
GTCAGCATGTGAGCTTTGGTCCAGCCTGAGTCCTGGTTTATCAACGGCAAAATATAGATCGGAAGAGCACACGTCTGAACTCCAGTCACGTGACGTTATCTCGTATGCCGTCTTCTGCTTGAAAAAAAACACTTACTCATACATTTTTAACCCCAATATCTGACGAACTCACGCCTCCACTCCATTCACGCCACTCCACCTCTCATGCCTTCTTCTCCTTGAAATCTACAACAGCACACTCGACGTCTACA
+
A>AAAFFFFFF3AEGFDFGGDFCA0AFGCBDF13BA1FFFFFGFCE?AGEA0DDBFHFEHA??FAGGHFHHFEHHHGHHC1B111BGHHG0FHEEF>0FF2FG>EGHBE>>E0>F2111BG0<BD0/<//?01111@F111111@111/1<1//?.0111<=>1..--.0<G....../::/:/00000..;A?//://...0/0000000;000;0009000;000;900/.------//9----9--//
@M03495:530:000000000-LYBTV:1:1113:22369:5494 1:N:0:GTGACGTT+ATCTGGGA
GTCAGCATGTGAGCTTTGGAATTAGTAAATTCGTTGACGACAGAAGGAGCAAGATAACGACCACAGGGAGGGTGGTTTATCAACGGCAAAATATAGATCGGAAGAGCACACGTCTGAACTCCAGTCACGTGACGTTATCTCGTATGCCGTCTTCTGCTTGAAAAAAAAAAAATTTACTCAAAGTATCTAGATAAACGTATTCATTAATACCTATACTAGTGTTCTGCACACATGAGCTACTACAATTAGCT
+
3>AAAFFFFDFDGFGGGCBCFGGHFFGFHHGFFBGGCDEFGCECAGFGAEGFFFHHHHGGGGCFHHFEAEGGEF??FGHHHGHHGGGCEFHHHGHHHBFFDGGGHHFHHHHGHGHGHHHHHHHHHHHHGCFHEGGGHAFHFHGGHHG1@EGHFHHHHHFC.CGFHG@CG;--./000900/900000000009000..9//;////9///;//9///////;//9/////..///////9///////99//
@M03495:530:000000000-LYBTV:1:1113:6119:5508 1:N:0:GTGACGTT+ATCTGGGA
TTCATCATGTGATCTTTGGAATTAAATCCCTCGTATTACGCAACACATTCAAAAGATTCCTTCGTCCGCTCGTTTCTCTCCATTTTCAACCTTTTTACTCTATTATTTCCTCACATTCCATCTCTTGTTAAAATATATTTTATTTTCTTTTCTGCATTTTGTTTTCCAGGACTTTCCAAGACCTCCACTAGAAAACACAATAAACTTTTTGGAAGCTGGACAACTATCTTCATTTTTCAGAAACAGTGAAC
+
1>AAAFFDDBDFBGG3BBA111BDF33DABB00AA01BDBB0A0BAFEFHHFFEGFHHFHHHHHBEAAEEEGEGGHFDHECDGGEBFDFHAGEF@@EGDHHHHHFGHBEGGDGHHHHHHDGHHHHHHFF2FGHGGHFHGGGFGFF2>GGHHHHGBDFG22FBFG0FGHGHEFFGGHFD@FHGFFHHFFHHH11=GHEHC.11>>GHHHGHGGEDC.CFCC:0GA/:GFFHBGGHGHFFHGBC/;FF;B099
@M03495:530:000000000-LYBTV:1:1113:8609:5511 1:N:0:GTGACGTT+ATCTGGGA
GTCAGCATGTGAGCTTTGGAGTGAAATCTCTTGTCTTAAGGAATAAAGGAAAAAGATTCCGTCGGAGGCTCGGTGCTCTACAGGTTCAACCTTTGTACTCTATTATTGCCTCACATTCCATCTCTTGTGAAAATATATTTGATTGGCTTTTCTGCAGGTTGTTTGCCAGGACTTTCCAAGACCTCCACTAGAAAACACAATAAACTTTTTGGAAGCTGGACAATTATCTTCATTTTTCAGAAACAGTGAAA
+
>>AAAFFFFFDDGFGGGFF1A1BAFGGDFBGF11AFAGGGHFBGHFHHFHHHBGEGHHHBHAF/A/E?//BEEEEEH1E@EFGHHFHHHHHHFGHHH22@FEGHFH2@EGHHHE1GHGFEGGGE>GGHH2B1<FGGHHHHH2BGD0BFGHH2BFBGC0@1GGHC0G1@GA//??F11@FGCCFFH<00<FH1<1<GE.C<<=<0<GD0DD-C/0:;CC/.;:.0;000<0:BB;00CBBF009FFBFGFB0
@M03495:530:000000000-LYBTV:1:1113:17788:5515 1:N:0:GTGACGTT+ATCTGGGA
GTCAGCATGTGAGCTTTGGAGTGAAATCTCTTGTCTTAAGGAATAAAGGAAAAAGATTCCGTCGGAGGCTCGGTGCTCTACAGGTTCAACCTTTGTACTCTATTATTGCCTCACATTCCATCTCTTGTGAAAATATATTTGATTGGCTTTTCTGCAGGTTGTTTGCCAGGACTTTCCAAGACCTCCACTAGAAAACACAATAAACTTTTTGGAAGCTGGACAACTATCTTCATTTTTCAGAAACAGTGAAC
+
CCCCCFFFFFFFGGGGGGGGGGGHHHHHHHHHHHHGHHHGGHHGHHHHHHHHHHGGHHHHHIHGGGGGGHHGGGGGHHHHHHHHHHHGHHHHHHHHHHHHHFHHHHHHHHHHHHHHHHHHHHHHHHHHHHHHHHGHHHHHGHHHHHHHHHHGHGHHHHHHHGHHHHHHHHHHHFHHGGFHHHHHHHHHHHHEGHHHHHGFHFGHHHHHHHGGFHHHHHHHHGHHHHHHHHGGGGGGGGGGFFFGGGGGGGB
@M03495:530:000000000-LYBTV:1:1113:23887:5533 1:N:0:GTGACGTT+ATCTGGGA
GTCAGCATGTGAGCTTTGGAGTGAAATCTCTTGTCTTAAGGAATAAAGGAAAAAGATTCCGTCGGAGGCTCGGTGCTCTACAGGTTCAACCTTTGTACTCTATTATTGCCTCACATTCCATCTCTTGTGAAAATATATTTGATTGGCTTTTCTGCAGGTTGTTTGCCAGGACTTTCCAAGACCTCCACTAGAAAACACAATAAACTTTTTGGAAGCTGGACAACTATCTTCATTTTTCAGAAACAGTGAAC
+
AAAAABFFFFFFGGGGGGGGGG4GHHHHHFHHHGHHHHGHHHHHHHHGHHGHFHGGGHHHHHHG?FGGFHHGGGGGHHGGHFHHFFGHHHEHFHHFGHHEHHHHGHHHHHHFHHGHHHHHHHHHHHHHGGHFHHHGHHHHHHHHFHCFHHHDHHFHHFGHFDHHHHHHHHECHHHHGFGHAGHHHHFHHHHBFFFGHHHGHHHHHHHHHHGGBHFHHHBFGFGHHHHHHHGGGGGFGGGFGFGFFFCFGF0
@M03495:530:000000000-LYBTV:1:1113:21374:5542 1:N:0:GTGACGTT+ATCTGGGA
GTCAGCATGTGAGCTTTGGAGTGAAATCTCTTGTCTTAAGGAATAAAGGAAAAAGATTCCGTCGGAGGCTCGGTGCTCTACAGGTTCAACCTTTGTACTCTATTATTGCCTCACATTCCATCTCTTGTGAAAATATATTTGATTGGCTTTTCTGCAGGTTGTTTGCCAGGACTTTCCAAGACCTCCACTAGAAAACACAATAAACTTTTTGGAAGCTGGACAACTATCTTCATTTTTCAGAAACAGTGAAC
+
CCDCCFFFFFFFGGGGGGGGGGHHHHHHHHHHHHHHHHHHHHHHHHHHHHHHHGGGHIIHGIHGGGGGGHHGGGGGHHHHHHHHHHHHHHHHHHHHHHHGHHHHHHHHHHGHHHHHHHHHHHHHHHHHGGFHHHHHHHHHHHHHHHHHHHHHHEHHHHHHHGHHHGHHGHHHHHHHHHHHHHGHHHHHHHHFGHHFHHGEHGHHHFHHHHEG0GFGGGHFHHHHFFHCGHGGFGGGGGGGF0BFGGFFGF0
@M03495:530:000000000-LYBTV:1:1113:14492:5543 1:N:0:GTGACGTT+ATCTGGGA
GTCAGCATGTGAGCTTTGGTCCGCCTGGTTTATCAACGGCAAAATATAGATCGGAAGAGCACACGTCTGAACTCCAGTCACGTGACGTTATCTCGTATGCCGTCTTCTGCTTGAAAAAAAAAAAATACCATCAGTCAAACCCTATTACGAGTACTGTATATATATGCACGACCCTCACTTACTTACCCACTCAATTTCTATTCATTAACATCTCATCTTGTCTTTATTTACATTCATGAAGACACACTCTA
+
BCCCDFFFFFFFGGGGGGGGGGGGGGHHHHHHHHHHHGGGGGHHHHHHHHHHHGGGGHHHHHHHGHHHGHHHHHHHHHHHHGHHHGGFGHHHHHHFGHHHHGGGHGHHHHHHHGFGHHGGGG@><01==111>1<>1=11..0011=1.....<111=11<1111<110.:--</...11111111//:9.//011111111<11111<1101:1111111<<111<1<1:1111<111111////<:<11
@M03495:530:000000000-LYBTV:1:1113:21107:5546 1:N:0:GTGACGTT+ATCTGGGA
GTCAGCATGTGAGCTTTGGTCCAGCCTGAGTCCTCTGGTTTATCAACGGCAAAATATAGATCGGAAGAGCACACGTCTGAACTCCAGTCACGTGACGTTATCTCGTATGCCGTCTTCTGCTTGAAAAAAAAAATAAAACCGACGAACCAAACCCTGAGCTCAAGTACTCGTTCTACGTAGAGGATGTAGTCTTCTGTTTGACACACTACTAACATCATTGCGCATTACACTCTTCTCAGTGCGTGCCTCAG
+
BBBABBFFFFFFGGGFGGGGGGHHHGHFHHHHHHHHHHFGHHHHHHHGGGFGHEGHHHHHHHHGGGGHHHHHHHGHHHGFHHHHHHHHHHHGFGHGGGGHHHFHFGGGHHHGGGFGFHHHHHFF3GHHGGCCC0?1111///>-----<<...<C////00000:0000..;..:09.;9.0/.///000000000000/00;0/9///0///;/;/;///.--..///9/////9//9///-;...//9/
@M03495:530:000000000-LYBTV:1:1113:23437:5555 1:N:0:GTGACGTT+ATCTGGGA
GTCAGCATGTGAGCTTTGGAGTGAAATCTCTTGTCTTAAGGAATAAAGGAAAAAGATTCCGTCGGAGGCTCGGTGCTCTACAGGTTCAACCTTTGTACTCTATTATTGCCTCACATTCCATCTCTTGTGAAAATATATTTGATTGGCTTTTCTGCAGGTTGTTTGCCAGGACTTTCCAAGACCTCCACTAGAAAACACAATAAACTTTTTGGAAGCTGGACAACTATCTTCATTTTTCAGAAACAGTGAAC
+
BAAAAFFFFDFBGGGFGGCF4BGHGHHGHHHFFGHHFFFFFF3FGH5FFHHFHFFFFHEGHFHGCCEGGEGG?BEEGFHEHHGHFGHHHDGHFGFEGEFDDGFGEGHBGHHHGHGHHHFG4DGGFHHFGEGDGFGHHHHGHHHHHHHFFHDFHH1GFHFFHDHHHHHFHHEAGGFHFB?GFGHGHHHBGGH1D<GFHFHEEFHDGHFFDHCCFCGEGHBAFHHAGFHH:CGFGGBBBBFFF09CFFFFGG0
@M03495:530:000000000-LYBTV:1:1113:14268:5559 1:N:0:GTGACGTT+ATCTGGGA
GTCAGCATGTGAGCTTTGGAATTAGCTGGTTTATCAACGGCAAAATATAGATCGGAAGAGCACACGTCTGAACTCCAGTCACGTGACGTTATCTCGTATGCCGTCTTCTGCTTGAAAAAAAAAGGAGTCAATTAACTACCATAACCCCTTAAGATCGGAAGAGCCCACGTCTAAACGCCAATCACATAGCATAATCTCGTATGCCTACTGTTGCTTGAAGACTCATCAACTCTCACGTGACGTATGGTCGG
+
AAAB3CFFDFFDEGGGGGCGGGHCFFFGHGGGCG5GFHAEEEEGBFFFBF55DE1EAECCF3F2FEC1CCEEFFEE3FGHFHG111FEGA2G44B1F1334BEEGHED?44B?G03BF0/>/@//0/00@22@11@2?101111??/?/0111=1F..<<.../...<<.<C.00/.;-.-/:0:00CB/0009;009999//;;0;/;00;0B000.000//9/9/://///9;/.9....9.//.;/--
@M03495:530:000000000-LYBTV:1:1113:7236:5561 1:N:0:GTGACGTT+ATCTGGGA
GTCAGCATGTGAGCTTTGGAGACTGGTTTATCAACGGCAAAATATAGATCGGAAGAGCACACGTCTGAACTCCAGTCACGTGACGTTATCTCGTATGCCGTCTTCTGCTTGAAAAAAAAAAAATCTAAAGTTCAGACACTAGGCGCGATAAGGACTACCGCATGCGAGACGCAAACTAGTTAACTTCAAGTATGGGTGAAGTCCAATCCGCCAGAACGGTAAACTAAACGCGTCAAACTCACTTGTACCGG
+
BABBBFFFFFFDFGGGGGGGGGGHHHGFHHHHHHHGGGGGHHFHGHHHHHEGGEGHHHHHHHGHHHGHGHHHHHHHHHHGHHFGAFGHHFHGHGGHHH3EFEHF4GHHHHHGHHBGC@DBD//0111<111<111?100<0100----<.<000.//:/---..0..;-..9--;C00090009009000;00;/./..:;///////9...--./......///;///;----..////////////9.-
@M03495:530:000000000-LYBTV:1:1113:15794:5568 1:N:0:GTGACGTT+ATCTGGGA
GTCAGCATGTGAGCTTTGGAATTAGTAAATTCGTTGACGACAGAAGGAGCAAGATAACGACCACAGGGAGGGTGGTTTATCAACGGCAAAATATAGATCGGAAGAGCACACGTCTGAACTCCAGTCACGTGACGTTATCTCGTATGCCGTCTTCTGCTTGAAAAAAAAAAAATCATCTCACCCTCCTTTTACCCTGCGTTCCTTCATCATCACGATTATCTTTGGAAATAGTGCCTTGAAACATCAGCTTC
+
AAAAAFDFFFBFGGGFG1G1AFGHFGF3G3FGGFCBGHGGGCGHGBFHGHAGC0FGDFEGGGGHHHHF/ECE?FEEGHHHH2FFGCEEGFGHHFFEGFHEFG/AFHFCGHHCFGGGFHGHHFGF2FFHF<G/<CFECGFHGA<AGGHB@<AG.><1FGF0=<0=GCCCG?--9/900000;...../0;0900//-------/9/////////-9---9////;//////9///99///////;9://///
@M03495:530:000000000-LYBTV:1:1113:5691:5575 1:N:0:GTGACGTT+ATCTGGGA
GTCAGCATGTGAGCTTTGGAGTGAAATCTCTTGTCTTAAGGAATAAAGGAAAAAGATTCCGTCGGAGGCTCGGTGCTCTACAGGTTCAACCTTTGTACTCTATTATTGCCTCACATTCCATCTCTTGTGAAAATATATTTGATTGGCTTTTCTGCAGGTTGTTTGCCAGGACTTTCCAAGACCTCCACTAGAAAACACAATAAACTTTTTGGAAGCTGGACAACTATCTTCATTTTTCAGATACAGTGAAC
+
BBBBBFFFFFB5BEGGFGCBFFGHBFGFHGHGHHHGHF6FGABFGE5FFG332AAFHGDBF3EACAE0AFHGG>EE3GFFGFFHHGFG4FHGHFHGG4DFHHGHGHHHFFFFHHFHHHHBGFHFHHHHHD44FFGBGHFHG4BFGGFCHHGFHF1GFHHHBGHEBHHHHHCCFFHFHG1F0<GGFGHHGHH11=FH.<.<<0D0DFHGHHGG:C/;CGGFHHFCHFEGHGGFFFGFFFGG0000;;B0BB0
@M03495:530:000000000-LYBTV:1:1113:20482:5576 1:N:0:GTGACGTT+ATCTGGGA
GTCAGCATGTGAGCTTTGGAGTGAAATCTCTTGTCTTAAGGAATAAAGGAAAAAGATTCCGTCGGAGGCTCGGTGCTCTACAGGTTCAACCTTTGTACTCTATTATTGCCTCACATTCCATCTCTTGTGAAAATATATTTGATTGGCTTTTCTGCAGGTTGTTTGCCAGGACTTTCCAAGACCTCCACTAGAAAACACAATAAACTTTTTGGAAGCTGGACAACTATCTTCATTTTTCAGAAACAGTGAAC
+
ABCCCFFFFFFFGGGGGGGGGGHHHHHHHHHHHHHHHHHHHHHHHHHHHGHHHHGGHIIHHIHGGGGGGHHGGGGGGHHHHHHHHHHHHHHHHHHHHHHHHHHGHHHHHHHHGHHHHHHHHHHHHGHGHFHHHHHHHHHHHHHHDGFHHHHHHHGHHHHHHGHHGHHHHEHFHHHHHGHFHFHHHHHHHHHFGHHHHHHGHHHHHHGHHHGGGHHHHHBGHHHHHHHEFHGGFGGFGFGGFFFFGGBFFG0
@M03495:530:000000000-LYBTV:1:1113:23289:5582 1:N:0:GTGACGTT+ATCTGGGA
GTCAGCATGTGAGCTTTGGAGTGAAATCTCTTGTCTTAAGGAATAAAGGAAAAAGATTCCGTCGGAGGCTCGGTGCTCTACAGGTTCAACCTTTGTACTCTATTATTGCCTCACATTCCATCTCTTGTGAAAATATATTTGATTGGCTTTTCTGCAGGTTGTTTGCCAGGACTTTCCAAGACCTCCACTAGAAAACACAATAAACTTTTTGGAAGCTGGACAACTATCTTCATTTTTCAGAAACAGTGAAC
+
AA>AA11B@FDDGFGGGCGFFEFE3BF13AFEF1BFB3DEFF0CFFGAD0CABGFG1GHFE1AA//A/A/A/>>EF11D1F1F0F1@@FHHFF1@GHE@EFEGDGHHHHFGBFE12F>>G21BFEDE1B2F1G>FGFHBGB2>B100FFCB21D1B1FGHCCGFHFGHHAGFFFHHHHFHHFHHHGHFHHHFGHFHHHHCGHFHFFHGFHCGCGCHHGFHGHHHHHFHGHGGGGFGGFGFG0CFFFBFGF0
@M03495:530:000000000-LYBTV:1:1113:14434:5585 1:N:0:GTGACGTT+ATCTGGGA
GTCAGCATGTGAGCTTTGGAATTAGTAAATTCGTTGACGACAGAAGGAGCAAGATAACGACCAAGGGAGGGTGGTTTATCAACGGCAAAATATAGATCGGAAGAGCACACGTCTGAACTCCAGTCACGTGACGTTATCTCGTATGCCGTCTTCTGCTTGAAAAAAAAAAAAAACACAGTAACTCAATATCATTACTGCTGCGTCTCATTCTCATAAAATCAGATATTACGTTGCATACGGTCTCATACTTC
+
ACBCCFFFFFFFGGGGGGGGGGHHHHHHHHHHGHHHHHGGGGGHHHHHHHHHHHHHHHGGGGGHHGGHGGGEFGGGHHHHHHHGGGGGHHHHHHHHHHHGGGGHHHHHHHGHHHGHHHHHHHHHHHHGHGHGGGGHHFHHHGGHHHHGGGHGHHGFHHHGHFHHGGGG@;-::...C.0C0000090;000000090;000-.-./0000:0;0000000000;0:;0;.//..000;.:/.:9:000900
@M03495:530:000000000-LYBTV:1:1113:22383:5604 1:N:0:GTGACGTT+ATCTGGGA
GTCAGCATGTGAGCTTTGGAGGGCAAGAAGTGTGGTTTATCAACGGCAAAATATAGATCGGAAGAGCACACGTCTGAACTCCAGTCACGTGACGTTATCTCGTATGCCGTCTTCTGCTTGAAAAAAAAAAAAAAATAACAAGTTCTTCAGTCTGCTACTTGAATTTTAACATATATTCACTCTCAATATCTACATGCAATCTCCTTAACATGACTCTCACATGCGTTATCTCTCCTACACATCTCACGCTT
+
AABABFFFFFFFGGGGGGGGGGGGGGGHHGDFGHGHFHHHHHHGGGGGGHHHHHHHHGHHGGGFHHGHHHHGHHHGGHHHGHFGHHHHGHHHGGFEG14GGG?EHEHHG>EFGHHHHHHHGHHHHGG@GC/--<-.000<0/00000:0000;00000000000000:0000000000;00000000000;00000000;0;000000099////9////:///.....//;9//9///./9////;.;..
@M03495:530:000000000-LYBTV:1:1113:7422:5624 1:N:0:GTGACGTT+ATCTGGGA
GTCAGCATGTGAGCTTTGGAGTGAAATCTCTTGTCTTAAGGAATAAAGGAAAAAGATTCCGTCGGAGGCTCGGTGCTCTACAGGTTCAACCTTTGTACTCTATTATTGCCTCACATTCCATCTCTTGTGAAAATATATTTGATTGGCTTTTCTGCAGGTTGTTTGCCAGGACTTTCCAAGACCTCCACTAGAAAACACAATAAACTTTTTGGAAGCTGGACAACTATCTTCATTTTTCAGAAACAGTGAAC
+
CCCCCFFFFFFFGGGGGGFGGGGHHHHHHGHHHGHHHHHHHHHHHHHHEHHHHHGGHHHIHHHCFGGGGHHGGGGGHHHHHHHFHHHHHHHHHHHHHHHGHHHHHHHGHHHHHHHHHHHHHHHHHHHHHBHHHHHHHHHHGHHHFGHHHHHHHHHHHHHHHGHHHHHHHGHHHHHGHHGHHHHHHFHHHHHFBFHHHGECGFHHHGHHHHGGHHHGHHGFHHHGHHHHHHGGGGGGGGGGGBBFGFFGGG0
@M03495:530:000000000-LYBTV:1:1113:18545:5654 1:N:0:GTGACGTT+ATCTGGGA
GTCAGCATGTGAGCTTTGGAATTAGTAAATTCGTTGACGACAGAAGGAGCAAGATAACGACCACAGGGAGGGTGGTTTATCAACGGCAAAATATAGATCGGAAGAGCACACGTCTGAACTCCAGTCACGTGACGTTATCTCGTATGCCGTCTTCTGCTTGAAAAAAAAAACTACAGTAACCATATCCGAGATCGTCTACAGTATCCTGCATGATAATAACAACACCCATATAAGCTCGACAACACGTACGA
+
BABBBBFFFFFFGGGGGGGGGFGHHHHFFGHHGCGGEHGGFG?GHGHHHHHHHCFGHHEEFGGEGFE1AEEEEFFEFHHHHFGHG?EEEHHHFHHFFHFE?EFEHHHGHHHGHHHGGFHHHGG2GHGGD@FEFDFCHAGHFGEGHHFF@GGFFHDGFFGC<G0DC@CGCC.C09B090;0990;0;0.;--90./=..///;;F//;//.;/;//9//9///......9/;//;;//.--9-..;....-.
@M03495:530:000000000-LYBTV:1:1113:15333:5654 1:N:0:GTGACGTT+ATCTGGGA
GTCAGCATGTGAGCTTTGGAGTGAAATCTCTTGTCTTAAGGAATAAAGGAAAAAGATTCCGTCGGAGGCTCGGTGCTCTACAGGTTCAACCTTTGTACTCTATTATTGCCTCACATTCCATCTCTTGTGAAAATATATTTGATTGGCTTTTCTGCAGGTTGTTTGCCAGGACTTTCCAAGACCTCCACTAGAAAACACAATAAACTTTTTGGAAGCTGGACAACTATCTTCATTTTTCAGAAACAGTGAAC
+
AAAABBFFFFFFGGGGGGGGGGHGHHHHHCFHGGGGHHFHH3FGHGFHFGHGFHGGGGHHF3AECEEEECHGGEFGHHHHHHHFFDDFHGHHHHHHFFHHHFHHFFHDFGGHHHHHHHHFHHHGGHHDGF4FHHHHHHHHHGFGHGHHFFFF3G3BCEFHFFHHHHHHHEEGFFHHHFHHAFGGHHHHGHH1>DHHHHHGHFFGGHGHFHCC/GHCGG:GHHHHHHFHHHGFFFGGGFGFFF/FBFFFGG0
@M03495:530:000000000-LYBTV:1:1113:16467:5657 1:N:0:GTGACGTT+ATCTGGGA
GTCAGCATGTGAGCTTTGGTCCAGCCTGAGTACTGGTTTATCAACGGCAAAATATAGATCGGAAGAGCACACGTCTGAACTCCAGTCACGTGACGTTATCTCGTATGCCGTCTTCTGCTTGAAAAAAAAAAAAAACTCACGTGTGTAGTTGAACAGTTGGGAACACATCTTGTATGAAGAGCGTCCACTGTGCCTGCTTAGCCTCACGTCAATATCGTCTCACTCACACTGAGAATATGCTACTATAATCG
+
CCCCDFFFFFFFGGGGGGGGGGHHHGHHHHHHHHHHHHHHHHHHHGGGGGHHHDHHGHHHHGGGGHHHHHHHGHHHGHHHHHHHHHHHHGHHHGGGGHHFHHHGGHHHHGGGHGHHHHHHFAGFHHGGC<///-->111<<<./..000000<00/=000-.0.//.0000;000000;;./-..;.C9090;000;0000000/0......000:.;../0000/;09/:0:000000000000;0000.
@M03495:530:000000000-LYBTV:1:1113:14253:5664 1:N:0:GTGACGTT+ATCTGGGA
GTCAGCATGTGAGCTTTGGTCCAGCCTGAGTCCTCTGGTTTATCAACGGCAAAATATAGATCGGAAGAGCACACGTCTGAACTCCAGTCACGTGACGTTATCTCGTATGCCGTCTTCTGCTTGAAAAAAAAAAAAAAATTCATATATTTAATAACATTAAATGTGCTTCCCCAGTATGTCTTCTCCTTATTTATTTCCTCCCCCTCTGCATGTAGAGCATTCATGTTTTGCCTCATTCATATATGCATGCA
+
ABBBBFFFFFFFGGGGGGGGGGHFHGHHHHFHHHHHHHFHHGHHHHGGGGCGH2FHHGHHHHHGGGGFHHHGHHGHHHGDHHHHHHHHHHHGGGHGGGGHHGHHHGGHHFHGGGHGHHHHHHHHGDGGCG/<///->@</00=<B0=DG0000<00000;:C0:;00;0:://;/0000009C00000;0;;9009;00;/:.;-.:00000000//;////9/9/9/B9///;:B///;//9/;:/:///
@M03495:530:000000000-LYBTV:1:1113:10411:5668 1:N:0:GTGACGTT+ATCTGGGA
GTCAGCATGTGAGCTTTGGAGTGAAATCTCTTGTCTTAAGGAATAAAGGAAAAAGATTCCGTCGGAGGCTCGGTGCTCTACAGGTTCAACCTTTGTACTCTATTATTGCCTCACATTCCATCTCTTGTGAAAATATATTTGATTGGCTTTTCTGCAGGTTGTTTGCCAGGACTTTCCAAGACCTCCACTAGAAAACACAATAAACTTTTTGGAAGCTGGACAACTATCTTCATTTTTCAGAAACAGTGAAC
+
BBBBBFFFFFFFGGGGGGGGGGHFHHHHHGHHHBGHGHGHFBGGHHFHHFFHHFGFHHHHHGGEAEGEGGHGGGGGGHHHHHGFFGHHHHHHHHFHHHHHHHHHHHHHHHHHHHHHHGHHHHHHHHHHHHHHHHHHHHHHHFHHG0GFHHHHHH3GFGHHFGGHHHHHHEFCFGHHHHHFHGHEHGFGHHHHHHFHHHHEHHHHHHGFGHGGGHGEGFHGGFHGHHHHGHGFFFGGFGGFG0FFGFGGGG0
@M03495:530:000000000-LYBTV:1:1113:12509:5697 1:N:0:GTGACGTT+ATCTGGGA
GTCAGCATGTGAGCTTTGGAATTAGCTGGTTTATCAACGGCAAAATATAGATCGGAAGAGCACACGTCTGAACTCCAGTCACGTGACGTTATCTCGTATGCCGTCTTCTGCTTGAAAAAAAAAAAGAATAAGCTGGCATTTTTATATGATTCCTTCTTTTCATTCATGCAAACCTAGAGGGAAATTAAAGTAAATTCTCTTTATCCATGATCCAGCTACTGTCCATCAAATAAGGTATTCTTCAAGAAGCT
+
BCCCCFFFFFFFGGGGGGGGGGHHHGHHHGGHHHHHHFGGGGGHHHHHHHHHHHGGA?FGHHHHHGHHHGHHHHHHHHHHHHGHHHGGGGHHHHHGGGHHHFGGEGFGHHHHHG0GHGHG/@@/</??1?G11<10/011=<1.11<<1=1>1=>1>11=000000=0000<..</0;0/....000000;:;:;CC;000;0;000;0;0;000/0;00000:0900000;0000;//;/////:/;///
@M03495:530:000000000-LYBTV:1:1113:9845:5701 1:N:0:GTGACGTT+ATCTGGGA
GTCAGCATGTGAGCTTTGGAGTGTAATCTCTTGTCTTAAGGAATAAAGGAAAAAGATTCCGTCGGAGGCTCGGTGCTCTACAGGTTCAACCTTTGTACTCTATTATTGCCTCACATTCCATCTCTTGTGAAAATATATTTGATTGGCTTTTCTGCAGGTTGTTTGCCAGGACTTTCCAAGACCTCCACTAGAAAACACAATAAACTTTTTGGAAGCTGGACAACTATCTTCATTTTTCAGAAACAGTGAAC
+
BBBBBFFFFFFFGGGGGFGGFGHHHHHHHHHHHGHHHHHHGHHHHHHHHHHHHEGGHHHHHHHGGGGGGHHGGGGGHHGHHGHHHHHHHHHHHHHHHHHHHFEHHHHHHHHHHHHHHHHHFHHHHHHHHHFHGHHHHHHHHHHHFFHHHHHHHFHHGHHHHGHHHHHHHGGHHHHHHHHHHHHFHGHHHHHDGGHHGHHGHHFHHHHHHHGGFHHHGHGGHHFGHHHHGHGGGFGGGGFFFCFGGGFFGG0
@M03495:530:000000000-LYBTV:1:1113:13765:5705 1:N:0:GTGACGTT+ATCTGGGA
GTCAGCATGTGAGCTTTGGAGTGAAATCTCTTGTCTTAAGGAATAAAGGAAAAAGATTCCGTCGGAGGCTCGGTGCTCTACAGGTTCAACCTTTGTACTCTATTATTGCCTCACATTCCATCTCTTGTGAAAATATATTTGATTGGCTTTTCTGCAGGTTGTTTGCCAGGACTTTCCAAGACCTCCACTAGAAAACACAATAAACTTTTTGGAAGCTGGACAACTATCTTCATTTTTCAGAAACAGTGAAC
+
CCCCCFFFFFFFGGGGGGGGGGHHHHHHHHHHHHHHHHHHHHHGHGHHHHFHHHGGHHHHHHHGGGGGEGHGGGGGHHHHHHHHHHHHGHHHHHHHHHHHHHHHHHHHHGHHHHHHHHHHHHHHHHHHHHHHHHHHHHHHHHHHHHHHHHHHHHEHHHHHHGHHHHHHHHHHHHHHHHEHHHHHHHHHHFHFFGHHHHHEHHHFHHHHHHCGGHHHHHGHHHGAHHHHHHGGGGGGGGGGG0BFGGGGGB0
@M03495:530:000000000-LYBTV:1:1113:20104:5711 1:N:0:GTGACGTT+ATCTGGGA
GTCAGCATGTGAGCTTTGGAGTGAAATCTCTTGTCTTAAGGAATAAAGGAAAAAGATTCCGTCGGAGGCTCGGTGCTCTACAGGTTCAACCTTTGTACTCTATTATTGCCTCACATTCCATCTCTTGTGAAAATATATTTGATTGGCTTTTCTGCAGGTTGTTTGCCAGGACTTTCCAAGACCTCCACTAGAAAACACAATAAACTTTTTGGAAGCTGGACAACTATCTTCATTTTTCAGAAACAGTGAAC
+
CCCCCFFFFFFFGGGGGGGGGGHHHHHHHHHHHHHHHHHHHHHHHHHHHHHHGHGGHIHIHIHGGGGGGHHGGGGGHHHHHHHGGHHHFHHHHHHHHHHHHHHHHHHHHHHHHHHHHHHHHHHHHHHHHFGHHGHHHHHHHHHHGHFHHHHHHHHHGHHHHGHHHHHHHFHHHHHHHHGHHHHHHHHHHHHFDHHHHHHEHHFHHHHHHHGGFFHHGHFHGHFHHHHHHHGFFGFFFGGGGFGGGGGGGG9
@M03495:530:000000000-LYBTV:1:1113:5926:5712 1:N:0:GTGACGTT+ATCTGGGA
GTCAGCATGTGAGCTTTGGAGTGAAATCTCTTGTCTTAAGGAATAAAGGAAAAAGATTCCGTCGGAGGCTCGGTGCTCTACAGGTTCAACCTTTGTACTCTATTATTGCCTCACATTCCATCTCTTGTGAAAATATATTTGATTGGCTTTTCTGCAGGTTGTTTGCCAGGACTTTCCAAGACCTCCACTAGAAAACACAATAAACTTTTTGGAAGCTGGACAACTATCTTCATTTTTCAGAAACAGTGAAC
+
BABBBFFFFFFFGGGBGFGGFGHHHHGGGGHHHHGGHHHHCFFFHHGGFFHFHGGGGHHHHHGGGGGGGGHGGGGGHHGEHHHHHGHHGHHHEHHHHHHGHHHGHHHHHHHGHHGHGHHFHHHHHHHHHGFFHHHHHGHGHEFFHGFHHHHHHFEFFCGHGFGHGHHHHAGEFHFHHGFGEHHFHHHHHGH1FDFFHHGGHEG0DHHGHGGGFHHGHFGFEFCGGHHHFHGGFBBFFFGGG0BFGGFBBF0
@M03495:530:000000000-LYBTV:1:1113:15504:5715 1:N:0:GTGACGTT+ATCTGGGA
GTCAGCATGTGAGCTTTGGTCCAGCCTGAGTCCTGGTTTATCAACGGCAAAATATAGATCGGAAGAGCACACGTTGAACTCCAGTCACGTGACGTTATCTCGTATGCCGTCTTCTGCTTGAAAAAAAAAAACAATATATTCATAAAAACTGGTTTCATAACTTTTAAAACACATAACACTTTTATAAATTAGGCTTGTGTTCACAAAATAATTAAGATTAACATAATATCGTGTGACTGACAATTTGGTAG
+
CCCCCFFFFFFFGGGGGGGGGGHHGGHHHHHHHHHHGGHHHHGHHGGGGGHHGHHHHHHHHGGGGHHHHHHHGHHHHHHHHHHHHHHHGHHGGGFGHH4GGHGGHHHHGGGHGHHHGHHHACGFHGGCC<///?111@111<<=1<11.1101<0<1100/<=000<000<<<000/0/000000000:<CC0/0/-.0//90000..:900000;;090;C00000000.=...9///////9/;;/:99
@M03495:530:000000000-LYBTV:1:1113:16289:5717 1:N:0:GTGACGTT+ATCTGGGA
GTCAGCATGTGAGCTTTGGAGTGAAATCTCTTGTCTTAAGGAATAAAGGAAAAAGATTCCGTCGGAGGCTCGGTGCTCTACAGGTTCAACCTTTGTACTCTATTATTGCCTCACATTCCATCTCTTGTGAAAATATATTTGATTGGCTTTTCTGCAGGTTGTTTGCCAGGACTTTCCAAGACCTCCACTAGAAAACACAATAAACTTTTTGGAAGCTGGACAACTATCTTCATTTTTCAGAAACAGTGAAC
+
BBBBBFFFFFFFGGGGGGGGGGHHHHHHHHHHHGHHHHHHHFHHHHHHHHHHHGGGHHHHHHHGGGGFGHHGGEEGHHHHHHGHHHHHHHHHHHHHHHGHHHHHHHHGHHHHHHHHHHHHHHHGHHHHHHFFHGHHHHHHHGHGHGGHHHGHHHHHEGHHHGHHHHHHGHHGHHGHHHGHHGHHHEHHGFHF<FGFHHHGHGHFGFHFHHFCGGGHGHGHHFFHHHGHHHGGGGGGGGGGGFBFGECFGG9
@M03495:530:000000000-LYBTV:1:1113:9707:5729 1:N:0:GTGACGTT+ATCTGGGA
GTCAGCATGTGAGCTTTGGAGTGAAATCTCTTGTCTTAAGGAATAAAGGAAAAAGATTCCGTCGGAGGCTCGGTGCTCTACAGGTTCAACCTTTGTACTCTATTATTGCCTCACATTCCATCTCTTGTGAAAATATATTTGATTGGCTTTTCTGCAGGTTGTTTGCCAGGACTTTCCAAGACCTCCACTAGAAAACACAATAAACTTTTTGGAAGCTGGACAACTATCTTCATTTTTCAGAAACAGTGAAA
+
BBBBBFFFFFFBGGGBGGGGCBAFFGHGHHCHHGHHHDFHCC3GHEGHBFFHHHGFFGBBGGBE00E011BEE1FEFHBFGH3CFGF3GGHGFHBGHHFHHHHHHHH@DDGHHEGHHFGFHFHHH4F33GHE3EGHHHHHHFFHG0?GCGF2G21B?FFFGDAGFHHHH/<??GHBBGHGF00FGHFHEHHE11>FGFH.DGH0GHEHFGGGCHHEHHBFGGHGCG0GFFFFFFFGGGGFE09/BFFFGG0
@M03495:530:000000000-LYBTV:1:1113:11117:5736 1:N:0:GTGACGTT+ATCTGGGA
GTCAGCATGTGAGCTTTGGAGTGAAATCTCTTGTCTTAAGGAATAAAGGAAAAAGATTCCGTCGGAGGCTCGGTGCTCTACAGGTTCAACCTTTGTACTCTATTATTGCCTCACATTCCATCTCTTGTGAAAATATATTTGATTGGCTTTTCTGCAGGTTGTTTGCCAGGACTTTCCAAGACCTCCACTAGAAAACACAATAAACTTTTTGGAAGCTGGACAACTATCTTCATTTTTCAGAAACAGTGAAC
+
CCDDCFFFFFFFGGGGGGGGGGGHHHHHHHHHHHHHHHHGGHGHHHHHHHHGHHGGHHHHHHHGGGGGGHHGGGGGHHHHHHHHHHHHHGHHHHHGHHHHHHHHHHHHHHHHHHHHHHHHHHHHHHGHHHGHHHHHHHHHHHHHFGHHHHHHHHEHHEHHHGHHFHHHGHHHHHHHHGHHGHHHHHHHHHH<FGHHHHHGHGHHHHHHHHGGHHHFHHHHHHHHHGHFHHGGFFGGGGGGGFBFGGGGGG0
@M03495:530:000000000-LYBTV:1:1113:12309:5743 1:N:0:GTGACGAT+ATCTGGGA
GTCAGCATGTGAGCTTTGGAGTGAAATCTCTTGTCTTAAGGAATAAAGGAAAAAGATTCCGTCGGAGGCTCGGTGCTCTACAGGTTCAACCTTTGTACTCTATTATTGCCTCACATTCCATCTCTTGTGAAAATATATTTGATTGGCTTTTCTGCAGGTTGTTTGCCAGGACTTTCCAAGACCTCCACTAGAAAACACAATAAACTTTTTGGAAGCTGGACAACTATCTTCATTTTTCAGAAACAGTGAAC
+
3AAAAB5DFDFFGFGGGGCCFFGGGGFHFHDGGFBGHFGHFGEFGHHGHH3GH2EGFHHHH3F000EEFAA0EEEGFGHFFF33BFGHH4?FFFDFGDFGGHGHHHHGFDGFFHEHFHB4GEFGHF?BGFB?GGHHHHHHGHGHGFGHHHHHHGFBHHHHHBGF0FHHHHCGGCGGGHHHE0GGGHHEGHF<FDGHEFHGEFF<DGGG0D-C:CGEFHGHHGHAGHHHFHFB0FGGGFGBF;CFGGGGGG0
@M03495:530:000000000-LYBTV:1:1113:13298:5753 1:N:0:GTGACGTT+ATCTGGGA
GTCAGCATGTGAGCTTTGGTCCAGCCTGAGTCCTGGTTTTCAACGGCAAAATATAGATCGGAAGAGCACACGTCTGAACTCCAGTCACGTGACGTTATCTCGTATGCCGTCTTCTGCTTGAAAAAAAAAAAACTAAATACAGTGACAAGTCTGTCTGCCTATTCACAGAATTTTCTTATAAAACAAATTAGTCATCACGTAATGATTCTGATGTGTACATCACATACAACACTGTGCAAGATCTGAGTTCT
+
CCCCCFFFFFFFGGGGGGGGGGHHHGHHHHHHHHHHGHHGHHHHGGGGGHHHHHHHHHHHGEGGFHHHHHHGHHHGGGHHHHHHHHHHGHHGGGFGH14BGHFFFHHHGGGHGGHHHHFHHHHHGGCGCC</?1?FG11<<1>FB1FG01<<0==0=0<00==0<G00//=<C00::000:0:0;CCG00:00;00;:.:/..00;;B0BCFG00;00;0;00:0000:/..;///;/;/////;//////
@M03495:530:000000000-LYBTV:1:1113:10700:5761 1:N:0:GTGACGTT+ATCTGGGA
GTCAGCATGTGAGCTTTGGAGACTGGTTTATCAACGGCAAAATATAGATCGGAAGAGCACACGTCTGAACTCCAGTCACGTGACGTTATCTCGTATGCCGTCTTCTGCTTGAAAAAAAAAAAAATAAAAGGAAGGTGTAAGCTAAGGCTCTGGAGAGATGATAATAAGAGCTAGGCGTGGCAAGTGGCACAACTATGTATACCATTAGCGGCGATACTAACTGTGTGGACTCTGAAACGTGGTGCAGTACG
+
ABBCCFFFFFFFGGGGGGGGGGGHHHHHHHHHHHHGGGGGHHHGHHHHHHHGGGGHHHHHHHGHHHGHHHHHHHHHHHHGHHGGGFGHHBHHHGGHHHHFFGHGHHHFHHGHHGGHGGFBF/A/011?11/000.11111111111//0./001.0..1<1111111110/0<<./-:---/0.<:0</0:/900<111111101111/--<-9@.-111<11:11..00</:111009.9.<.001<11.
@M03495:530:000000000-LYBTV:1:1113:17117:5776 1:N:0:GAGACGTT+ATCTGGGA
GTCAGCATGTGAGCTTTGGAGTGAAATCTCTTGTCTTAAGGAATAAAGGAAAAAGATTCCGTCGGAGGCTCGGTGCTCTACAGGTTCAACCTTTGTACTCTATTATTGCCTCACATTCCATCTCTTGTGAAAATATATTTGATTGGCTTTTCTGCAGGTTGTTTGCCAGGACTTTCCAAGACCTCCACTAGAAAACACAATAAACTTTTTGGAAGCTGGACAACTATCTTCATTTTTCAGAAACAGTGAAC
+
BBBBBFFFFFFFGFGGGGGGGGHFHFHHHGHGHHHHHHCFHHHHHHFHHHHHHHGGHFHHHGHGGGGGGHHGGGGGHHHHHHFHHHHHHHFHHHHHHHHHHHHHHHHHHHHHHHHHHHHHHHHHHHHHGGDGFGHHGHHHHFHHEHFHHHHHHHFHGHHHCEHHFHHHHHGHHHHHHHFHHGHHHHGHHHGGGGHHHGHGHGGHHGHHHHGGCHGHHHHHHGGHHHHHHHGGFGGBFGGFF09FFGFGGG0
@M03495:530:000000000-LYBTV:1:1113:20306:5784 1:N:0:GTGACGTT+ATCTGGGA
GTCAGCATGTGAGCTTTGGAGTGAAATCTCTTGTCTTAAGGAATAAAGGAAAAAGATTCCGTCGGAGGCTCGGTGCTCTACAGGTTCAACCTTTGTACTCTATTATTGCCTCACATTCCATCTCTTGTGAAAATATATTTGATTGGCTTTTCTGCAGGTTGTTTGCCAGGACTTTCCAAGACCTCCACTAGAAAACACAATAAACTTTTTGGAAGCTGGACAACTATCTTCATTTTTCAGAAACAGTGAAC
+
CCCCCFFFFFFFGGGGGGGGGGHHHHHHHHHHGHHHHHHHHHHHHHHHHHHHHHGGHHHHHIHGGFGGGHHGGGGGHHHHHHHHHHHHHHHHHHHHHHHHHHHHHHHHHHHHHHHHHHHFHHHHHHHHHFGHHHHHHHHHHHHGGGHHHHHHHHHHGFHHHGHHHHHHHHHHHHHHHHHHHHHHHHGHHGHFGHHHHHFEHHHHHHHHHHGG/GGHHHHFHHHGGHHGHHGFFFGGGGFGFBBFGGGGEG0
@M03495:530:000000000-LYBTV:1:1113:18989:5799 1:N:0:GTGACGTT+ATCTGGGA
GTCAGCATGTGAGCTTTGGAGTGAAATCTCTTGTCTTAAGGAATAAAGGAAAAAGATTCCGTCGGAGGCTCGGTGCTCTACAGGTTCAACCTTTGTACTCTATTATTGCCTCACATTCCATCTCTTGTGAAAATATATTTGATTGGCTTTTCTGCAGGTTGTTTGCCAGGACTTTCCAAGACCTCCACTAGAAAACACAATAAACTTTTTGGAAGCTGGACAACTATCTTCATTTTTCAGAAACAGTGAAC
+
CDDCCFFFFFFFGGGGGGGGGGHHHHHHHHHHHHHHHHHGHHHHHHHHHGHHHHGGHIHIHHHGGGGGGGHGGGGGHHHHHHHHHHHHHHGHHHHHGHHHHHHHHHHHHHHHHHHHHHHHHHHHHHHHHGBEGGHHHHHHHHHHHGHHHHHHHGHHGHHHHGHHHHHHGHHHHHHHHHBHHHHGHHHHHHHBGGGHGHHGHFFHHHHHHHFGFHHHHHHHHGFHHHHHHHGGGGGGGGGGGFFGGGGGGG0
@M03495:530:000000000-LYBTV:1:1113:9641:5803 1:N:0:GTGACGTT+ATCTGGGA
GTCAGCATGTGAGCTTTGGAGTGAAATCTCTTGTCTTAAGGAATAAAGGAAAAAGATTCCGTCGGAGGCTCGGTGCTCTACAGGTTCAACCTTTGTACTCTATTATTGCCTCACATTCCATCTCTTGTGAAAATATATTTGATTGGCTTTTCTGCAGGTTGTTTGCCAGGACTTTCCAAGACCTCCACTAGAAAACACAATAAACTTTTTGGAAGCTGGACAACTATCTTCATTTTTCAGAAACAGTGAAA
+
BBBBBFFFFFFFGGGGGGGGGG4GEA5A55DFHHBDFB6BAG3BFE5FG2FHEG2FA5DGCFF00EEGDEEEC>E0GDFFHHGG33FHHHEG3G3BF4G3BGH4GEF4G3FGGHCEDGH4?GGGHGB?B4GHHFHHHHGHH4GG1GGG0G1FGF1GB0GFBBGGFFGHH//GGHHHHHHGGHHHHHHHHHBFGHHHHHHFHGEFHHHGHGCC;C/CGCCHHHHHHHHHGFFGGGFGFGFGEFFGGFCBFG0
@M03495:530:000000000-LYBTV:1:1113:23758:5819 1:N:0:GTGACGTT+ATCTGGGA
GTCAGCATGTGAGCTTTGGAGTGAAATCTCTTGTCTTAAGGAATAAAGGAAAAAGATTCCGTCGGAGGCTCGGTGCTCTACAGGTTCAACCTTTGTACTCTATTATTGCCTCACATTCCATCTCTTGTGAAAATATATTTGATTGGCTTTTCTGCAGGTTGTTTGCCAGGACTTTCCAAGACCTCCACTAGAAAACACAATAAACTTTTTGGAAGCTGGACAACTATCTTCATTTTTCAGAAACAGTGAAC
+
CCCCCFFFFFFFGGGGGGGGGGHHHHHHHHHHHHHHHHHHHFHHHHHHHHHHHHGGHHIHHHHGGGGGGHHGGGGGHHGHHHHHHHHHHHHHHHHHHHHHHGHHHHHHHHHHHHHHHHHHHHHHHHHHHGHHHHHHHHHHHGHHHFHHHHHHHHHHHHHHGGHHHHHHHGHHHHHHHHHGHHHEHCFHHHHFHHFHHHHGHHHDHHHHHHGGGHHHHHGHHHHGHGHHHHGGGGGGGGGGGFFFFG0FFF0
@M03495:530:000000000-LYBTV:1:1113:11730:5833 1:N:0:GTGACGTT+ATCTGGGA
GTCAGCATGTGAGCTTTGGAGTGAAATCTCTTGTCTTAAGGAATAAAGGAAAAAGATTCCGTCGGAGGCTCGGTGCTCTACAGGTTCAACCTTTGTACTCTATTATTGCCTCACATTCCATCTCTTGTGAAAATATATTTGATTGGCTTTTCTGCAGGTTGTTTGCCAGGACTTTCCAAGACCTCCACTAGAAAACACAATAAACTTTTTGGAAGCTGGACAACTATCTTCATTTTTCAGAAACAGTGAAC
+
CCCCCFFFFFFFGGGGGGGGGGFHHHHHHHHHHHHHHHHHHHGHHHHHHHHHHHGGHIHIHHHGGGGGGHHGGGGGHHHHHHHHHHHHHHHHHHHHHHHHHHHHHHHHHHHHHHHHHHHHHHHHHHHHHHHHHHHHGHHHHFHHHHGHHHHHHHGHFHHHHGHHHHHHGHHHGHGHHHHEGHHHHHHHHGGFHHHHHHHGHBGGGHHHHHGCFBGGFHHHGFCHHHHHHHGGGGGGGGGGECFGGGGGGG0
@M03495:530:000000000-LYBTV:1:1113:21638:5834 1:N:0:GTGACGTT+ATCTGGGA
GTCAGCATGTGAGCTTTGGTCCAGCCTGAGTCCTGGTTTATCAACGGCAAAATATAGATCGGAAGAGCACACGTCTGAACTCCAGTCACGTGACGTTATCTCGTATGCCGTCTTCTGCTTGAAAAAAAAAAAAGAAAATGTCAGCTAGTGCGGGTACCGGATCGCCTATGTGTTAGATCTTTTTGCGGCTCATGCGACAGCAGCAGGACGGTTTCGTCTGCATCTAAGAAGTCTATCTGATCCGTCACTTG
+
CCCCDFFFFFFFGGGGGGGGGGHHHGHHHHHHHHHHHHHHHHHHHGGGGGHHHHHHHHHHHGGGGHHHHHHHGHHHGHHHHHHHHHHHHGHHHGGFGHHFHHHGGHHHHGGGGGHHHHHHHGHHHHGGG</<</.000>11111111>111-----0:.--.-....;000:;/0;00;:00;:-0----.00:0..--:.;;/;;...--...0.....0000000000/0000:0000000.:...0;0
@M03495:530:000000000-LYBTV:1:1113:22306:5834 1:N:0:GTGACGTT+ATCTGGGA
GTCAGCATGTGAGCTTTGGTCCAGCCTGAGTCCTGGTTTATCAACGGCAAAATATAGATCGGAAGAGCACACGTCTGAACTCCAGTCACGTGACGTTATCTCGTATGCCGTCTTCTGCTTGAAAAAAAAAAATAACCTCTGTTATCCAACCTTTTGTCTTAACCCCCATTATATCCTTCACCTTCTTTAGACAACTCTCTCCATCCTATTCACTCGTCATATTACCATTTTTCTACGTCTTGCTACTCTCC
+
AABBCFFFFFFFGGGGGGGGGGHHHGHHHHHHHHHGHHHHHHHHHGGGGGHHHHHHHHHHHGGGGHHHHHHHGHHHGHHHHHHHHHHHHGHFEGGFFHGEHHHFGHHHHGGGFGFGHHHHHAGHHHGGGC/>01?1110111>1111=11.01=1100=<<000.<--/0000;;000000000:0::000<0/.000000/C;0.000;000;B.....00;000000000/00:.:./.;:00;0000/
@M03495:530:000000000-LYBTV:1:1113:22749:5846 1:N:0:GTGACGTT+ATCTGGGA
GTCAGCATGTGAGCTTTGGAATTAGTAAATTCGTTGACGACAGAAGGAGCAAGAAACGACCACAGGGAGGGTGGTTTATCAACGGCAAAATATAGATCGGAAGAGCACACGTCTGAACTCCAGTCACGTGACGTTATCTCGTATGCCGTCTTCTGCTTGAAAAAAAAAAAGCTCATACTCGCTATGCAGACACCTCATTCTATGACACCTACCTGACAACTCGTCATAGTGATACGTAGTGCGGACTACTT
+
AABBCFFFFFFFGGGGGGGGGGHHHHGHHHHHGFGHHHGGGGGHHHHHHHHHHHHHHGGGGGHHHHGGGGGEFGGGHHHHHHHGGGGGHHHHHHHHHHHGGGGHGHHHHHGHHHGHHHHHHHHHHHHGHHHGGFFHEGHHHGDHHHHCGGFGHHHFHHH<CFHHGGGED;..00000000.-;..0;000.:/./.0000000000;0.::/;00/:00.0:..;.:00000;0;.00../0-----/:00
@M03495:530:000000000-LYBTV:1:1113:8721:5852 1:N:0:GTGACGTT+ATCTGGGA
GTCAGCATGTGAGCTTTGGAGTGAAATCTCTTGTCTTAAGGAATAAAGGAAAAAGATTCCGTCGGAGGCTCGGTGCTCTACAGGTTCAACCTTTGTACTCTATTATTGCCTCACATTCCATCTCTTGTGAAAATATATTTGATTGGCTTTTCTGCAGGTTGTTTGCCAGGACTTTCCAAGACCTCCACTAGAAAACACAATAAACTTTTTGGAAGCTGGACAACTATCTTCATTTTTCAGAAACAGTGAAC
+
AAAAAFFFFFFBGGGGGGGGGGFFHHHHHHHHHHHHHHHHHHHHHHHEFHHHGFFGHHHHEHHGCGGFGHHGGGGGHHHHGHHHHHHHHHHHHHHHGGHHHHHHHHHHHHHHHHHHHHHGHF3GHBF3GGHGHHHHHHHHGEHHHFFHHHHHHHHHEFCGCEHHHHGHHHGEGHHHHHGFGHHHHHHHHHH1DGHHHHHEFHEDHFHHHGCGFFHHHHHEHGHEGBCCHBFGGGGFGFG0FBFGGFB0CF9
@M03495:530:000000000-LYBTV:1:1113:6274:5883 1:N:0:GTGACGTT+ATCTGGGA
GTCAGCATGTGAGCTTTGGAATTAGCTGGTTTATCAACGGCAAAATATAGATCGGAAGAGCACACGTCTGAACTCCAGTCACGTGACGTTATCTCGTATGCCGTCTTCTGCTTGAAAAAAAAAAATCACGCTATCGGTCATTCCTTTATCTGGACACCTTCGGTCCCAACTGTTACGCTCCGTGGCTTTCGCCTTGTCTCGATCTCATCTTACCTTCGTGCCTTGATGCTATTCCACGTTACTCTCTCCTA
+
CCCCCFFFFFFFGGGGGGGGGGHGHHHHHGHHHGHHHHGGGEEGHHGGHHHHHHGGGGHHHHHHHGGHHGHHHHHHHHHHHHGHGHGFGGHHBBGHGGHGHHGGGHGHHHHHHEGFHFGEFCB//021<<0///0/-..<1=<1<111=1F100.0<./</<<..-.0/.//;000...::..:-;;./0.:.../0009/0/.9//9;://;////.::..///9///////////...9.:/;B::/;:
@M03495:530:000000000-LYBTV:1:1113:18495:5894 1:N:0:GTGACGTT+ATCTGGGA
GTCAGCATGTGAGCTTTGGAATTAGTAAATTCGTTGACGACAGAAGGAGCAAGATAACGACCACAGGGAGGGTGGTTTATCAACGGCAAAATATAGATCGGAAGAGCACACGTCTGAACTCCAGTCACGTGACGTTATCTCGTATGCCGTCTTCTGCTTGAAAAAAAAAAACGTCCTAGTATAACAAGCTTGTACGATCATTGTGACCAGAATGTCCGAAAGACAACACGTGTGATACACTTACACGATCT
+
AABCCFFFFFFFGGGGGGFGGGHHHHHHHHHHGGGHHHGFFCGHHHHHHHHEGHHHHHGGGGGHHHHGGGCGGGGGGHHHHHGHGGGGGHHHHHHHHHHEGGGGHHHHHHHGHHHGHHHHHHHGHHGHGHHHGFCGHGEHHHGGHHGHGGGHGHHGHHHHFH0DGGGC@D-.-....0090009090/.90/.90..9..://////:/..//;///...-.////.;..9././//////;/://.-...
@M03495:530:000000000-LYBTV:1:1113:13972:5896 1:N:0:GTGACGTT+ATCTGGGA
GTCAGCATGTGAGCTTTGGAGTGAAATCTCTTGTCTTAAGGAATAAAGGAAAAAGATTCCGTCGGAGGCTCGGTGCTCTACAGGTTCAACCTTTGTACTCTATTATTGCCTCACATTCCATCTCTTGTGAAAATATATTTGATTGGCTTTTCTGCAGGTTGTTTGCCAGGACTTTCCAAGACCTCCACTAGAAAACACAATAAACTTTTTGGAAGCTGGACAACTATCTTCATTTTTCAGAAACAGTGAAC
+
CDCDDFFFFFFFGGGGGGGGGGHHHHHHHHHHHHHHHHHHHHHHHHHHHHHHHHGGHHHIHHHGGGGGGHHGGGGGHHHHHHHHHHHHHHHHHHHHHHHHHHHHHHHHHHHHHHHHHHHHHHHHHHHHHHHHFGHHHHHHHHHHHHHHHHHHHHGHHHHHHGHHHHHHHHHHHHHHHHHHHHHHHHHHHGHBGHHHHGHEHGGHHHGHHHGGGHHHHHFHHHHHHHHHHHGFFGFGGGGGFBFGGGFGGG0
@M03495:530:000000000-LYBTV:1:1113:12060:5900 1:N:0:GTGACGTT+ATTTGGGA
GTCAGCATGTGAGCTTTGGAATTAGGACGACAGAAGGAGCAAGATAACGACCACAGGGAGGGTGGTTTATCAACGGCAAAATATAGATCGGAAGAGCACACGTCTGAACTCCAGTCACGTGACGTTATCTCGTATGCCGTCTTCTGCTTGAAAAAAAAAAATAGTAAACACACAATATGATATCTACGTACACTAGTGTATTGTAATAATTTTCTCGTGTACTCTATATATAGTACTTTCTGTGAGTTATT
+
CCCCCFFFFFFFGGGGGGGGGGHHGGHHGGGGGHHHHHHHHHHHHHHHGGGGGHHHHEFGGGGGGGGHHHHHHHGGGGGHHHHHGGFHHGDFGGHGHHHHHGHHHGHHHHHHHHHHHHGHHHGGGGGFHHHHGGHHHHCDFHGHHHHHHHHHHHFFDC-@-.00;90;09.....000009000000..0..90/0////////:;/////9////....//////9///://////;///B:////////
@M03495:530:000000000-LYBTV:1:1113:13203:5900 1:N:0:GTGACGTA+ATCTGGGA
GTCAGCATGTGAGCTTTGGAATTAGTAAATTCGTTGACGAAGAAGGAGCAAGATAACGACCACAGGGAGGGTGGTTTATCAACGGCAAAATATAGATCGGAAGAGCACACGTCTGAACTCCAGTCACGTGACGTATCTCGTATGCCGTCTTCTGCTTGAAAAAAAAAAAAATAGACCAAAAAGCAACCAGTTATTCGGTAAAAATCTATAAATCAATTCACTATTATTGCTTGTGAAAGAAGGTATCGCCA
+
BCCCCFFFFFFFGGGGGGGGGGHHHHHHHHHHGHHHHHGGGGGHHHHHHHHHHHHHHGGGGGHHHHGFGGGGGGGGHHHHHHHGGGGGHHHHHHHHHHHGGGGHHHHHHHGHHHGHHHHHHHHHGHHGHHGGGFHFHFHHFGHHHHGGGHGHGGGHHHFGGHGGGGGE--:;9;0:09......0/....0;0000/...9000.00009;000:009000000000000000.0;;00:./;0000..9.
@M03495:530:000000000-LYBTV:1:1113:7207:5901 1:N:0:GCGACGTT+ATCTGGGA
GTCAGCATGTGAGCTTTGGTTTATCAACGGCAAAATATAGATCGGAAGAGCACACGTCTGAACTCCAGTCACGTGCCGTTATGTCGTATGCCGTCTTCTGCTTGAAAAAAAAACTCACTGATCCGAATAGGGACGAAGAAAAGGAATGTTTTGATATCCTCAATAAAAAATGCGCTATGTTCTATTCCTGACGGAAGCAGTACATATCTGAGGCTGCGACCCGCTCAGTGCAGCAGAGTGAAGTGCCGCTC
+
>11A>1BF1FF31EGGDFG1FFFFBGHBEGEGGA0BG22FG2B/A/FAE0BFHFEG0/BA1BC1F1F1G1FAEGF/>//E/?1B2B/>0021//>BFFH1BFE1B1>1BE/<</1FDB1112110////1100///A/>0000<0>GH111<.<0000=D0000=D=0<:.0:.A@C.;CFFBC00;B000;.9E9CE/B09C0CBB0000;.---;99-@?;--9-////;;/9-::9//BFBBF/-9--
@M03495:530:000000000-LYBTV:1:1113:7372:5906 1:N:0:GTGACGTT+ATCTGGGA
GTCAGCATGTGAGCTTTGGAGTGAAATCTCTTGTCTTAAGGAATAAAGGAAAAAGATTCCGTCGGAGGCTCGGTGCTCTACAGGTTCAACCTTTGTACTCTATTATTGCCTCACATTCCATCTCTTGTGAAAATATATTTGATTGGCTTTTCTGCAGGTTGTTTGCCAGGACTTTCCAAGACCTCCACTAGAAAACACAATAAACTTTTTGGAAGCTGGACAACTATCTTCATTTTTCAGAAACAGTGAAC
+
DDCCCFFFFFFFGGGGGGGGGGHHHHHHHGHHHHHHHHHHHHHHHHGHHHHHHHGGHIHHHHHGGGGGGHHGGGGGHHHHHHHHHHHHHHHHHHHHHHHHHHHHGHHHHHHHHHHHHHHHHHHHHHHHHFHHHHHHHHHHHHHGHGHHHHHHHHEGFFHHHGHHHHHHHHHHHHHHGHFHHFHHHFGHHHHFGFGHHHF.DDGDHHHHHHGGBGHEHHGHHHHHHHHHGHGGGGGGGGGGFBFFGGGGEG0
@M03495:530:000000000-LYBTV:1:1113:6537:5917 1:N:0:GTGACGTT+ATCTGGGA
GTCAGCATGTGATCTTTGGTTTATCAACGGCAAAATATAGATCGGAAAAGCACACGTCTGAACTCCAGTCACGTGACGTTATCTCGTATGCCGTCTTCTGCTTGAAAAAAAAAATAAATGTGACAGCAACTGGCTCAACATGCGAAATTCCTATACAACTTGCAATCACAAGTAATGAAGATGGTTGTCAAATATCTTCTACCTCATTATATATCTTATATATATCATGCAACCTGAAGAGGTATGATTAA
+
ABCCBBFFFFFFGGGGGGGGGGHHHHHHGGGGGHHHHHHHHFHHGGGGHFHHHHHGHHHGHHHHHHHHHHGHGHHHFEFFHHBGHFFFHHHHGGGGGHHHGHHHGHHFG@FG><02333222D2D2?220222/?F1?<1011?/--<1==<1111<1//=00<0<00<00.000=;000000/:0..00;0<000000000900/;000;00;0000;9000;00;;000;09/./0009./////////
@M03495:530:000000000-LYBTV:1:1113:20637:5923 1:N:0:GTGACGTT+ATCTGGGA
GTCAGCATGTGAGCTTTGGTCCAGCCTGAGTCCTGGTTTATCAACGGCAAAATATAGATCGGAAGAGCACACGTCTGAACTCCAGTCACGTGACGTTATCTCGTATGCCGTCTTCTGCTTGAAAAAAAAAAAAAAAAAATACATATAAAATGCGATTACATCATGTCGTTATTACACATAGAACACAAGACTGTAATTATATCATGACACTAACTACACTCCTGTTGATATACGATTCTAGTATCGCTCAT
+
CDDDDFFFFFFFGGGGGGGGGGHHHGHHHHHHHHHHHHHHHHHHHGGGGGHHHHHHHHHHHGGGGHHHHHHHGHHHGHHHHHHHHHHHHGHHHGGFGHHFHHHGGHHHHGGGHGHHHHHHHGFGHHGGGF@C/---<--.0000000<00000.<...0:<<00000.<<<.00000000:<00//...</0000000000<00000000</000<00/0</<0000000<00....0000:000.<:..0
@M03495:530:000000000-LYBTV:1:1113:23099:5936 1:N:0:GTGACGTT+ATCTGGGA
GTCAGCATGTGAGCTTTGGTCCAGCCTGAGTCCTGGTTTATCAACGGCAAAATATAGATCGGAAGAGCACACGTCTGAACTCCAGTCACGTGACGTTATCTCGTATGCCGTCTTCTGCTTGAAAAAAAAAAAAACAAGCATTCCTTAATCTTCCAACATTCGTCCCTGAATGTCATTACCCTAGTACTTATGTTACCTCGGTGCAAGTTCGTTTCCAGACCATGCAGCGCTCTCTCCTGTCTCTCTACTAC
+
AACBCFFFFFFFGGGGGGGGGGHHHGHHHHHHHHHHHHHHHHHHHGGGGGHHHHHHHHHHHGGGGHHHGHHHGHHHGHHHHHHHGHHHHGHEHGGGGHHHHGFFGHHHHGGGHGHHHHHGGCGHHHFGG@///-<..0>0>111>0<<00000=000./=D0/..::0/000;000;000;C//;0000000000000;...9-0;00;0../;00000../0;0000--.:.000/;00:00;900:000
@M03495:530:000000000-LYBTV:1:1113:12638:5947 1:N:0:GTGACGTT+ATCTGGGA
GTCAGCATGTGAGCTTTGGAATGTAAATTCGTTGACGACAGAAGGAGCAAGATAACGACCACAGGGAGGGTGGTTTATCAACGGCAAAATATAGATCGGAAGAGCACACGTCTGAACTCCAGTCACGTGACGTTATCTCGTATGCCGTCTTCTGCTTGAAAAAAAAAAACTCCAGATGGCGGGCGTACCTTGGACGGCAATTTTGAACCCAACGATAGGAAGAGCTAAAGTCTGATACCCAATCACTAAGC
+
AABB?4@FFFFFGGGGGGGFGGGGGHFFHDFHHHDBFDCEFFHCGFGHHHFHHBHGGGGGGGFHHG1A0>FFCGFHGGHGHGFGGEGH2GGHFDGHHHGGE?00FBG2GGHHHEHFHHHFHHGHHHGHGAFDGFHED<FGF?F0DFFE@HEDBBGGFBA000<-A@D@-;000//090//:-------./9////----9//9//.//.;.....9.;BB/9.A.9/99///////////;..////////
@M03495:530:000000000-LYBTV:1:1113:24583:5954 1:N:0:GTGACGTT+ATCTGGGA
GTCAGCATGTGAGCTTTGGAATTAGTAAATTCGTTGACGACAGAAGGAGCAAGATAACGACCACAGGGAGGGTGGTTTATCAACGGCAAAATATAGATCGGAAGAGCACACGTCTGAACTCCAGTCACGTGACGTTATCTCGTATGCCGTCTTCTGCTTGAAAAAAAAAATGAAAAAATTGACAAACACACGTCATATCTCCAGCTATTCCTTCTCAACTCTCACGCCCATAGTTCCTTGTAAACTACAAC
+
BBBBBFFFFFFDFFGEGFFFFGHHHGFHHHHHGFGHDDEDGEEHHGH2FFGHHCGHHHGFEEEHHHHGEEEGGEGGGHFFFHGHCGGGGHHFHHHHHHHHGGFGHHHFHBGGBGGFHGHFFHFG@GHHGHEGFGFFBG1FFHFCGFFGDGGG.F<FGDGHHH<=CGGGGG.0000;.-./90090/.9...-;..;///9////;//////9/9//9B;//////.9.-.//////////9/////////9
@M03495:530:000000000-LYBTV:1:1113:13685:5961 1:N:0:GTGACGTT+ATCTGGGA
GTCAGCATGTGAGCTTTGGAGTGAAATCTCTTGTCTTAAGGAATAAAGGAAAAAGATTCCGTCGGAGGCTCGGTGCTCTACAGGTTCAACCTTTGTACTCTATTATTGCCTCACATTCCATCTCTTGTGAAAATATATTTGATTGGCTTTTCTGCAGGTTGTTTGCCAGGACTTTCCAAGACCTCCACTAGAAAACACAATAAACTTTTTGGAAGCTGGACAACTATCTTCATTTTTCAGAAACAGTGAAC
+
BCCCCFFFFFFFGGGGGGGGGGHHHHHHHHHHHHHHHHHHHHHHHHHHHHHHHHGGHHHIHHHGGGGGGHHGGGGGHHGHHHHGHHHHHHHHHHHHHHHHHHHHHHHHHHHHHHHHHHHHHHHHHHHHGHHHHGHHHHHHHFHHHFHHHHHHHHHHHHHHGGHHHHHHGFHHHHHHHHHGHHHHHGFHHHHFHGHHHHHGHHHFHHHHHHGGFGGHHHGHHGHGHHHHHHGGGGGGGGGGGFFFGFFGGG0
@M03495:530:000000000-LYBTV:1:1113:9670:5970 1:N:0:GTGACGTT+ATCTGGGA
GTCAGCATGTGAGCTTTGGAGTGAAATCTCTTGTCTTAAGGAATAAAGGAAAAAGATTCCGTCGGAGGCTCGGTGCTCTACAGGTTCAACCTTTGTACTCTATTATTGCCTCACATTCCATCTCTTGTGAAAATATATTTGATTGGCTTTTCTGCAGGTTGTTTGCCAGGACAGGTCGTGATTGCTGGAGCAGGTATGATATAATTCTAGGATTTGACAGATGAATAATTTACATATATATCTAACTTTGA
+
DDDDBFFFFFFFGGGGGGGGGGHHHHHHHHHHHHHHHHHGHHHHHHHHHHHHHHGGHIHHHHHGGGGGGHHGGGGGHHHHHHHHHHHHHHHHHHHHHHHHHHHHHHHHHHHHHHHHHHHHHHHHHHHHHHGHHHHHHHHHHGHHHHHHHHHHHHHHGGHHHGHHHHHHHHHHHEGHHCGGGHHHHHHBGHHHHHHHHFHHHHHHHHGHHHHGHHHHHHGFGHHG0<;GGHHHHHHHGGGFGFGGGGGGHG0
@M03495:530:000000000-LYBTV:1:1113:23253:5972 1:N:0:GTGACGTT+ATCTGGGA
GTCAGCATGTGAGCTTTGGTCCAGCCTGAGTCCTCTGGTTTATCAACGGCAAAATATAGATCGGAAGAGCACACGTCTGAACTCCAGTCACGTGACGTTATCTCGTATGCCGTCTTCTGCTTGAAAAAAAAATCGTCATACACATCGACTGAGCTTTTTTAGTAGACACGACAAGTTAATGCATTAGGCTTGCCGTTCCACTATAACTATGATTCACCTTAGATCGAGTGGCAGGACAGCTTTTTGGTTTG
+
BBBBBFFFFFFFGGGGGGGGGGHHHGHHFFHHHHGHHHHHHHHGHHGCGGGFHFGFFHGHHHHCEGGAGGFGHHGFGHFHGG5GGHHHHHHGHHHGGGFB14FH?FEHHFHGEGHGFHBGDH3?F?GACC?/02//?<?D11?1?1/0->.<1<>1111-./=00000/<-;--;0;0:00000::00/0/-./;;./900;B9000;0009009C0000;//9/..;;.....-.9...9///B--;99.
@M03495:530:000000000-LYBTV:1:1113:23677:5977 1:N:0:GTGACGTT+ATCTGGGA
GTCAGCATGTGAGCTTTGGAGTGAAATCTCTTGTCTTAAGGAATAAAGGAAAAAGATTCCGTCGGAGGCTCGGTGCTCTACAGGTTCAACCTTTGTACTCTATTATTGCCTCACATTCCATCTCTTGTGAAAATATATTTGATTGGCTTTTCTGCAGGTTGTTTGCCAGGACTTTCCAAGACCTCCACTAGAAAACACAATAAACTTTTTGGAAGCTGGACAACTATCTTCATTTTTCAGAAACAGTGAAC
+
BAABBFFFBFFFGGGGGGGGGGHHHFHFHHGGHHFHHGHHFDFFGHGEHGHHFFFEHHHGHHHFFEFGGEHGGGFGHBGHHHHHHHHHHHHGHHHHGHHFFHHHBGHFGHGEGHHFFHGHHHGHGHHHHBBDGDFFHHHHHHGHHGFFGHHHHHEFFHGHHDHHHGHHHGACGHHHGHF1CGGGHHHHHHH1GHFHHHHGHHHFFHHHHHGG/CBGGHGHHHFHHEHGHHGGFFFFGGFFGCBF/FBFBF0
@M03495:530:000000000-LYBTV:1:1113:22974:5977 1:N:0:GTGACGTT+ATCTGGGA
GTCAGCATGTGAGCTTTGGAGTGAAATCTCTTGTCTTAAGGAATAAAGGAAAAAGATTCCGTCGGAGGCTCGGTGCTCTACAGGTTCAACCTTTGTACTCTATTATTGCCTCACATTCCATCTCTTGTGAAAATATATTTGATTGGCTTTTCTGCAGGTTGTTTGCCAGGACTTTCCAAGACCTCCACTAGAAAACACAATAAACTTTTTGGAAGCTGGACAACTATCTTCATTTTTCAGAAACAGTGAAC
+
BBBBBFFFFFFFGGGGGGGGGGHHHHHHHHHHHFHHGHHHGHGHHHHHHHHHHHGGHHHHHHHGGGGGGHHGGFGGHHHHHHHHHGHHHHHHHHHGHHHHHHHHHHHHHHHHHHHHHHHHHHHHGHHHHFHHGHHHHHHHHHHHGHHHHGHHHHHGHHHHHGHHHHHHHHHHHHHHHHFHHHGHHHGHHHH1GFHHHGHGHGHHHHHGHHGCCHFHHHFHHHEGHGHGHHGGGGGGGGGGFBFGFGFEGG0
@M03495:530:000000000-LYBTV:1:1113:23573:5986 1:N:0:GTGACGTT+ATCTGGGA
GTCAGCATGTGAGCTTTGGAGTGAAATCTCTTGTCTTAAGGAATAAAGGAAAAAGATTCCGTCGGAGGCTCGGTGCTCTACAGGTTCAACCTTTGTACTCTATTATTGCCTCACATTCCATCTCTTGTGAAAATATATTTGATTGGCTTTTCTGCAGGTTGTTTGCCAGGACTTTCCAAGACCTCCACTAGAAAACACAATAAACTTTTTGGAAGCTGGACAACTATCTTCATTTTTCAGAAACAGTGAAC
+
BBBCDFFFFFFFGGGGGGGGGGHHHHHHHHHHHHHHHGHHHHHHHHHHHHHGHHGGHIHHHHHGGGGGGHHGGGGGHHHHHHHHHHHHHHHHHHHHFHHHHHHHHHHHHHHHHHHHHHHHHHHHHHHHHHHFHHHHHHHHHHHHHFHHHHGHHHHHGHHHHGHHHGHHHHHHHHHHHHHHEHHHHHHHHHH1GHHHHHGEHHHDGHHHHHGGFHHHHHHHGGHGHHHHHHGGFGGGHGGFGBFGGGFGEF0
@M03495:530:000000000-LYBTV:1:1113:18279:5994 1:N:0:GTGACGTT+ATCTGGGA
GTCAGCATGTGAGCTTTGGAATTAGTAAATTCGTTGACGACAGAAGGAGCAAGATAACGACCACAGGGAGGGTGGTTTATCAACGGCAAAATATAGATCGGAAGAGCACACGTCTGAACTCCAGTCACGTGACGTTATCTCGTATGCCGTCTTCTGCTTGAAAAAAAAAAAGAAAATACTGGTAAGTGTGGTTTGCGTCATGTCAATCATAAGAATACATGATACAACCTCGCAAACGTTGTAGTTTCTGT
+
CCCCCFFFFFFFGGGGGGGFGGHHHHHHHHHHGGHHHHGGGGGHHHHHHHHHHHHHHHGGGGGHFHGGGEGGEGGEGHHHHHHHGGGGGHHHHHHHHHHHGGGGHHHGHHHGHEHGHHHHHHHHHHHHGHHGGGGGHHFGHFGGHHGHGGGHGHGDHHHHFFHHHCGGF:99../;0;0900;0B000;0.99..0-.-.9;0000;::000000;00000900;000./:.--.:...;..00:0:0009
@M03495:530:000000000-LYBTV:1:1113:19954:6004 1:N:0:GTGACGTT+ATCTGGGA
GTCAGCATGTGAGCTTTGGACTCCTGACTGGTTTATCAACGGCAAAATATAGATCGGAAGAGCACACGTCTGAACTCAGTCACGTGACGTTATCTCGTATGCCGTCTTCTGCTTGAAAAAAAAAAAAACTGCAGCAGCACTCACATAGGAGGGCTATGTCTATAATCTATAAATGTGTGTTGTAATGCCTACTTTTTATACGATGTTACGTCATTAGTAACTTGTGCTACTCCTTATGTTGTTTCACTCTA
+
CCCCCBFFFFFFGGGGGGGGGGHHHHHHHHHHHHHHHFHHGGGGGHHHHHHHHHHHGGGGHHHHHHHGHHHGHHHHHHHHHHHGHHHGGGGGHGHHHFEHHGHGGGHGHHHHHHHHHHHHGGGB</<><<111<1000001001100000/.-...;0;00:0:00000000:0000::;/./000;00;0/00000.000..:;.009.:AA.0//://9/////:////9/;/////;//.///::///
@M03495:530:000000000-LYBTV:1:1113:24278:6015 1:N:0:GTGACGTT+ATCTGGGA
GTCAGCATGTGAGCTTTGGAGTGAAATCTCTTGTCTTAAGGAATAAAGGAAAAAGATTCCGTCGGAGGCTCGGTGCTCTACAGGTTCAACCTTTGTACTCTATTATTGCCTCACATTCCATCTCTTGTGAAAATATATTTGATTGGCTTTTCTGCAGGTTGTTTGCCAGGACTTTCCAAGACCTCCACTAGAAAACACAATAAACTTTTTGGAAGCTGGACAACTATCTTCATTTTTCAGAAACAGTGAAC
+
BBBBBFFFFFFFFGGGGGGFGGHHHHHHHHHHHHHHHGHHHGHHHHHHHHHHHHGGHHGHHGGGGGGGGHHGGGGGHHHHHHFFHHFHHHHHHHHHGHHHHHHHFHHHHHHHHHHHHHHHHHGHHHFGHHHHHHHHHHHHHGGHGFGHHHHHHHGHHGFEHGHHFGGHHGGHGHHHHGGBHFHHHHHHGHHFFHHHHGHEHDGFHHHHHHGGEHHHGFFHFHHHGGHHGHGFGGGGGFFB0FBFGGGBFF0
@M03495:530:000000000-LYBTV:1:1113:9912:6024 1:N:0:GTGACGTT+ATCTGGGA
GTCAGCATGTGAGCTTTGGTCCAGCCTGAGTCCTGGTTTATCAACGGCAAAATATAGATCGGAAGAGCACACGTCTGAACTCCAGTCACGTGACGTTATCTCGTATGCCGTCTTCTGCTTGAAAAAAAAAAAAAAAAGATAACACAGGCCGCAGATGGATCAAGTGTACAGATTATAAAAAAATACACTAGAAACTACTGCACGAGGACGTAAAACCTCTACCGTGTATCGTGGTAAGATAATAAACACAG
+
CCCCCFFFFFFFGGGGGGGGGGHHGGHHFGHGHHHGHHHHHHHFHGGGGGHHHGHHHGHHHGGGDHHHGHHHGHHHFGHHHHHHFHHGGDFHAFFFGHHGHHHFGHFHHFFGHGHHHHHHHHHHHHGGGG/><<--<.<0<=000.....--:--900/;0.;00000;0090000000;0-;.0:00090000/00;00000.9---.-.9..09.//0000-.../00./..:0009000000000..9
@M03495:530:000000000-LYBTV:1:1113:21827:6043 1:N:0:GTGACGTT+ATCTGGGA
GTCAGCATGTGTGCTTTGGAGTGAAATCTCTTGTCTTAAGGAATAAAGGAAAAAGATTCCGTCGGAGGCTCGGTGCTCTACAGGTTCAACCTTTGTACTCTATTATTGCCTCACATTCCATCTCTTATGAAAATATATTTGATTGGCTTTTCTGCAGGTTGTTTGCCAGGACTTTCCAAGACCTCCACTAGAAAACACAATAAACTTTTTGGAAGCTGGACAACTATCTTCATTTTTCAGAAACAGTGAAC
+
BBBBBFFFFFF5FGGGGGGGGGHHFHHFHFHHHFGHHHHHHHFHHHGHHHHGFHGGHHHHHHHAEGGFGFGAGEGGFFGFHFFHHHHHHHHHGFHHHHHHHHHHHHHHHHHFFHFHHHBGHHHHHH4FHHEGHHHHHHHHHFHHHGGHHHHHF3FHBHCGFGGHHFHHHFCGHHHHHHHGHHHHFHHHHFHBGHHHHGEEHEHGHHHHHG@CGCGGHFHHHHHEFHFGHGGBFGGGGGGEB09;FGC9CF0
@M03495:530:000000000-LYBTV:1:1113:22461:6078 1:N:0:GTGACGTT+ATCTGGGA
GTCAGCATGTGAGCTTTGGAGTGAAATCTCTTGTCTTAAGGAATAAAGGAAAAAGATTCCGTCGGAGGCTCGGTGCTCTACAGGTTCAACCTTTGTACTCTATTATTGCCTCACATTCCATCTCTTGTGAAAATATATTTGATTGGCTTTTCTGCAGGTTGTTTGCCAGGACTTTCCAAGACCTCCACTAGAAAACACAATAAACTTTTTGGAAGCTGGACAACTATCTTCATTTTTCAGAAACAGTGAAA
+
CCCCCFFFFFFFGGGGGGGGGGHHHHHHHHHHHHFHHHHHHHHHHHHHHGHHGHGGHIIHHGHGGGGGGHHGGGGGHHHHHHHHGHHHHHHGHHHHHHHHHHHHHHHHHHHHHHGHHGFHHHHHHHHHHHHFFHHHHHHHHHHGHHFHHHHHFHFHHHHHHGGHHGHHHHHCGHGHHFFHFGFHHEHHHGHFHGHHEGHEFHHH0GHHGHGGGHF:GHGHHFHHGHHGH0FFFGGGGGGGGCFGFF;BFF0
@M03495:530:000000000-LYBTV:1:1113:24307:6097 1:N:0:GGGACGTT+ATCTGGGA
GTCAGCATGTGAGCTTTGGTCCAGCCTGAGTCCTGGTTTATCAACGGCAAAATATAGATCGGAAGAGCACACGTCTGAACTCCAGTCACGTGACGTTATCTCGTATGCCGTCTTCTGCTTGAAAAAAAAAAAAGAAACATGGTGGATTTACGTCGGTTCATCATCCTCACAAGAACAGGTGTGTCCACTAAGTCTGATCATCCTAACTCGCTCGTCTGTGCAACTCTCATTACACAACCAGTGAGTACTCT
+
BBBBBCFFFFFFGGGGGGGGGGHHCFHHHFGHHHHHGHHHHHFHHGGGGGHEHHHHHHHHHGGGGHHHGHHHGBGHGHGHGHHHHHHHHGFGFFFFFGFGHHGFEHHHHFFGHGHHHFHHHCGGFFCGGG/<>/>0<0<110<1..11000<<<--<::000;;00000.0:.///9/.0/0:.00000///000000000;0900/00.-..--..9//////:/9/////////.....//;//9//9/
@M03495:530:000000000-LYBTV:1:1113:11637:6121 1:N:0:GTGACGTT+ATCTGGGA
GTCAGCATGTGAGCTTTGGAGGGCAAGAAGTGGTTGTGACATTGCATGGCAGCTAGAGCCAACTGGTTTATCAACGGCAAAATATAGACGGAAGAGCACACGTCTGAACTCCAGTCACGTGACGTTATCTCGTATGCCGTCTTCTGCTTGAAAAAAAAAAAAAACAAAAAAACCATCCAAATCGTCAGACGCATCTCAATCATATATAACATGCTGTGCACCCGATGAGCTCACACTGTAGGTAAGAGAAG
+
CCCBCFFFFFFFGGGFGGGGGGGGGGGHHHGGHFFFEGHHGHHHHHHHHHHGGHHHHHGHHHGHHHGHHHHHGHHGGGGGGHHHGHHHHGGGFEFGFGGHHGHHHGHHHHHHHFHHHHGHHHGF?FHFHHHHGGHHHHGGGFGHHHGGHHHHHHGECFEE<A-<:<..<.--...00.<0000.....00<--.<00000000:0000000000000/000:.-9-.0000<0:00/000:0000000/0/
@M03495:530:000000000-LYBTV:1:1113:6646:6130 1:N:0:GTGACGTT+ATCTGGGA
GTCAGCATGTGAGCTTTGGAATTAGTAAATTCGTTGACGACAGAAGGAGCAAGATAACGACCACAGGGAGGGTGGTTTATCAACGGCAAAATATAGATCGGAAGAGCACACGTCTGAACTCCAGTCACGTGACGTTATCTCGTATGCCGTCTTCTGCTTGAAAAAAAAAAAGAATCAATGAAACGCGGAGTGATTCCTAGGATTACGCGTATGACATGCGCTCATGAAAACGTTGACAGACGTGTATATTG
+
AABABFFFFFFFGGGGGGGGGGHHHHHHGFHHG4CHGGEGEEEHHHGHHHHHHFHHGHFFEGGHHGHGGGGGEGGEFHHHHHHHGGGGGHHHHHHHHHHHGDGGHHHHHHHGGHFGHHHHHHHHHGHHGFHEGGFFHGFHHHGGHHHHDCCHGFHGFGHH.CGFHGFGG--...00000;9000.-:--:..///////;/////9..-;:.///;://A.;..///////-99:.////.-..///////
@M03495:530:000000000-LYBTV:1:1113:24263:6131 1:N:0:GTGACGTT+ATCTGGGA
GTCAGCATGTGAGCTTTGGAGTGAAATCTCTTGTCTTAAGGAATAAAGGAAAAAGATTCCGTCGGAGGCTCGGTGCTCTACAGGTTCAACCTTTGTACTCTATTATTGCCTCACATTCCATCTCTTGTGAAAATATATTTGATTGGCTTTTCTGCAGGTTGTTTGCCAGGACTTTCCAAGACCTCCACTAGAAAACACAATAAACTTTTTGGAAGCTGGACAACTATCTTCATTTTTCAGAAACAGTGAAC
+
BBCACFFFFFFFGGGGGGGGGGHHHHHHHHHGHHHHHHHHFHHHFGHHHHHFHHGGHHIHHHHGGGGGGGHGGGGGHHHHHHHHHHHHHHHHHHHHHHHHHHHHHHHHGHHHHHHHHHHHHHHHHHHHHHHHHHHHHHHHHBGHHHGGHHHHHHGHEHFGHFHHFHHHGHHHHHHHHF?GHHHHHHHHHHHDDHGGHHHFGHHHGHHHHHGGBGHHHGHGFFGHHHGHHHGGGG0FGGGGFBFGGGGGGG9
@M03495:530:000000000-LYBTV:1:1113:24500:6156 1:N:0:GTGACGTT+ATCTGGGA
GTCAGCATGTGAGCTTTGGTCCAGCCTGAGTCCTGGTTTATCAACGGCAAAATATAGATCGGAAGAGCACACGTCTGAACTCCAGTCACGTGACGTTATCTCGTATGCCGTCTTCTGCTTGAAAAAAAAAAAGGACACTTTCGTGCCCAGATGGACGCTCGACTCCATCGAGTAGAAGTGTACTTCCTGTATACAACGACGACTCTCAGGCGCGCAGCTTGGCTGCTCGGCAGTCACTGACGCTGCGTTGT
+
AAABAFFFFFFFGGGCGGGGGGHGGGHHCGFGHFHHFGHHHFFHHGGGGGFFHHHFEEHHHGGGGHHGHHHHEGGHFGHHHDGHFEGFHGGFEGGFGH1FFGHFFHHHHGGGGGHFHHHHHFFHFFC@CCB<//0000<111.>...01..<=//0--..:--..;/:0:/.:.0000000000;00009090;00/-.----..9/////------9;9/.9/.9//.-.;-//9//9/;.....-.9-.
@M03495:530:000000000-LYBTV:1:1113:7953:6156 1:N:0:GTGACGTT+ATCTGGGA
GTCAGCATGTGAGCTTTGGACTCCTGACTGGTTTATCAACGGCAAAATATAGATCGGAAGAGCACACGTCTGAACTCCAGTCACGTGACGTTATCTCGTATGCCGTCTTCTGCTTGAAAAAAAAAAACCATTTTTTCAATTCATATATTTAACAACACTCAATGTGCTTCCCCAATATGAATTCTTCTTATTTCTTCCATCCCCTCTACAAGTCGAGCCTTAGTAATTTGTCCTATGTATATACGCATGCA
+
?AA?ABDFFDFFDEGEGGEEE4EGFBB4FFFFFHFHFFGHF2E?AGFFFGBFGFGGA1FEEEGHHHECAGEFHFFGHHFFFHHHC1?GFGCC214BF11?FF4@E>E0F?GFGH3303BBB/>@//>//?11?1?/>F11<><GF111<11=<11<<.<//<0DD00000/</;./:000;C00:00:;GFC0;CFBB00;...;./00;0:00..-9-/009B//;;///;;//://9B99//...;.//
@M03495:530:000000000-LYBTV:1:1113:23529:6172 1:N:0:GTGACGTT+ATCTGGGA
GTCAGCATGTGAGCTTTGGAATTAGTAAATTCGTTGACGACAGAAGGAGCAAGATAACGACCACAGGGAGGGTGGTTTATCAACGGCAAAATATAGATCGGAAGAGCACACGTCTGAACTCCAGTCACGTGACGTTATCTCGTATGCCGTCTTCTGCTTGAAAAAAAAAAAAAGCATTGAAATACGCACAGCTTCGGAACAACACCCATTGCGATGTCTGCTCTCTTCATCGTACGTGCCATAGTGTCTCG
+
ABCCCFFFFFFFGGGGGGGGGGHHHHHHHHHHGCGHHHGGGGGHHHHHHHHHHFHHHHGGGGGHHHHGGGGGEFFFFHHHHHHHGGGGGHHHHHHHHHHHGGGGFHHHHHHGHHHGHHHHHHHHGHHGGHHHGGFGHH1FGGGGHGFHFGGHGHGFGHHHGHGDFGGGG9---..00000;;00C...-;/9000;..9-//.;;..;/0009-...00;9000;00000909.9-/;..;000000000/
@M03495:530:000000000-LYBTV:1:1113:6011:6179 1:N:0:GTGACGTT+CTCTGGGA
GTCAGCATGTGAGCTTTGGAGTGAAATCTCTTGTCTTAAGGAATAAAGGAAAAAGATTCCGTCGGAGGCTCGGTGCTCTACAGGTTCAACCTTTGTACTCTATTATTGCCTCACATTCCATCTCTTGTGAAAATATATTTGATTGGCTTTTCTGCAGGTTGTTTGCCAGGACTTTCCAAGACCTCCACTAGAAAACACAATAAACTTTTTGGAAGCTGGACAACTATCTTCATTTTTCAGAAACAGTGAAC
+
BBBBAFFFFDFFGGGGGGGGGFHGGHHHHHGHHHHHEFCGF3FFGHHGHHHGHCEGEHHHHHHGGGGGFCGGFEEEHHHHHHHHHHHHHGHHFHHFGHHGHHFBHHHHHHHHHGGHFHFEHHHHGHHGHHHDFFGHHHHHHHHHFGHHFHFHHHFHHGHHHAFGHHHHHGHCGGFHFHHHHGFHHHGFHFHGFDGGHHHFBFHGHHHHHHCD/GFCGHHHFHGCGFHHHBFFGGFFFGGGFCFBFG;FFF9
@M03495:530:000000000-LYBTV:1:1113:26267:6191 1:N:0:GTGACGTT+ATCTGGGA
GTCAGCATGTGAGCTTTGGTCCAGCCTGAGTCCTGGTTTATCAACGGCAAAATATAGATCGGAAGAGCACACGTCTGAACTCCAGTCACGTGACGTTATCTCGTATGCCGTCTTCTGCTTGAAAAAAAAAAATAACATTTTATCAAAGAACTGTGATTCCCTTGTTCAGCCTTAGCCTGATCAACAGTTCACCTCTCTGTACTGCATAAATTATCATGTCTATCTTATCCTCACGTCTATGGCGTTTGGTC
+
ABBAABDFDDFFDGGFGGFE5BFHFGHHGGHHFHFCAFGHHGHHHGGCAFHHHFBGHDGHHGGGFFFEHHHGGHHHGHHHHDCGFGGFFGHEC1?FFGE4BDCFDFG?GEG?F/B?GGHHHA3FBGCGC//<0F1?1?111111=111<00<><11=111<=0/0<DD0=</<<00/0.:0000;:/0<0:0;0.0;:000;0000;;0;0;000000;0090090090;000....9.///.-;;;...;
@M03495:530:000000000-LYBTV:1:1113:17449:6192 1:N:0:GTGACGTT+ATCTGGGA
GTCAGCATGTGAGCTTTGGAGTGAAATCTCTTGTCTTAAGGAATAAAGGAAAAAGATTCCGTCGGAGGCTCGGTGCTCTACAGGTTCAACCTTTGTACTCTATTATTGCCTCACATTCCATCTCTTGTGAAAATATATTTGATTGGCTTTTCTGCAGGTTGTTTGCCAGGACTTTCCAAGACCTCCACTAGAAAACACAATAAACTTTTTGGAAGCTGGACAACTATCTTCATTTTTCAGAAACAGTGAAC
+
DDDDDFFFFFFFGGGGGGFGGGHHHHHHHHHHHHHHHHHHHHHHHHHHHHHHHHGGHIHHHHGGGGGGGHHGGEGGHHHHHHHHHHHHHHHHHHHHHHHHHHHHHHHHHHHHHHHHHHHHHHHHHHHHGHHHHHHGHHHHHHHHHGHHHHHHHHFHHHGHGGHHHHGHHEHHHHHHHHHHHHHHHGHHHHH1>GHHHHHGHFHHHHHHHHGGHFHHGHHHGHHHHHHHHHGGFGGGGGGFGGGGGGGFGG0
@M03495:530:000000000-LYBTV:1:1113:12791:6242 1:N:0:GTGACGTT+ATCTGGGA
GTCAGCATGTGAGCTTTGGAGTGAAATCTCTTGTCTTAAGGAATAAAGGAAAAAGATTCCGTCGGAGGCTCGGTGCTCTACAGGTTCAACCTTTGTACTCTATTATTGCCTCACATTCCATCTCTTGTGAAAATATATTTGATTGGCTTTTCTGCAGGTTGTTTGCCAGGACTTTCCAAGACCTCCACTAGAAAACACAATAAACTTTTTGGAAGCTGGACAACTATCTTCATTTTTCAGAAACAGTGAAC
+
CBCCCFFFFFFFGGGGGGGGGGHHHHHHHHHHHHHHHHHHHGHHHHHHHHHHHHGGHIHIHGHGGGGGGHHGGGGGHHHHHHHHHHHHHHHHHHHHHHHHHHHHGHHHHHHHHHHHHHHHHHHHHHHHHHHHHGHHHHHHHFHHHFHHHHHHHGHHHGHHHGHHHHHHHHGHHHHHHHFHHGHHHHHHHGH<FGHHHHH<GHHFHHHHHHGGFHHHHHHHGHHGHGHHHHGFFGGGGGFGFGBGGGGGGF0
@M03495:530:000000000-LYBTV:1:1113:15229:6243 1:N:0:GTGACGTT+ATCTGGGA
GTCAGCATGTGAGCTTTGGAGTGAAATCTCTTGTCTTAAGGAATAAAGGAAAAAGATTCCGTCGGAGGCTCGGTGCTCTACAGGTTCAACCTTTGTACTCTATTATTGCCTCACATTCCATCTCTTGTGAAAATATATTTGATTGGCTTTTCTGCAGGTTGTTTGCCAGGACTTTCCAAGACCTCCACTAGAAAACACAATAAACTTTTTGGAAGCTGGACAACTATCTTCATTTTTCAGAAACAGTGAAC
+
BAABAFFBFFFFFGGCFGGGGFF5GFFBHHHHFHHHHHGHFFFHGHGFHHGFHAEEFFFBFGHCGEGGGHFAGGGGHHHHHF3?GFHFHHFHHFGGHFGHHFHGHHHHHHHHHHHFHHHHHHHHHHHHHH?GGHHHHHHHHHHHHHHHGHHHHHHECGGFFGHHFHHHHGGCCHHHGHHHHGGEGHHFFGFGHFHHEHA<GGHHGHHHHHCG/CHEHHG.:GHHHHHHHHGGGGCFGGGGGFFFGG0FFF:
@M03495:530:000000000-LYBTV:1:1113:7921:6254 1:N:0:GTGACGTT+ATCTGGGA
GTCAGCATGTGAGCTTTGGTCCAGCCTGAGTCCCTGGTTTATCAACGGCAAAATATAGATCGGAAGAGCACACGTCTGAACTCCAGTCACGTGACGTTATCTCGTATGCCGTCTTCTGCTTGAAAAAAAAAAAAACAGTTCAACACTTGTCTCAATCGGATGTTGCGCAAGCTTAATACTTATTGGAACACTTCTCATATACCAAACAATCTCCTTCGATAGTAACGCATCATCACCTACTTATTCGTTAA
+
BABBBFFFFFFFGGGGGGGGFGHHHGHHHHHHHHHHHFHHHHHHHHGGGGGHHHHHHHHHHHGAFGHHHHHHHGHHHGHHHHHHHHHHHHGHEHGEGGGEFFDCGGHGHHGEGHGHHHHHHHHFGFHGGGC/>/><.01>11111.00000000000....-/000-----.9000;0900009;:09///9090:;B000000;..9./9////:/.;/;.://9;@>.-///;/;///99B///.//..
@M03495:530:000000000-LYBTV:1:1113:17891:6256 1:N:0:GTGACGTT+ATCTGGGA
GTCAGCATGTGAGCTTTGGAGTGAAATCTCTTGTCTTAAGGAATAAAGGAAAAAGATTCCGTCGGAGGCTCGGTGCTCTACAGGTTCAACCTTTGTACTCTATTATTGCCTCACATTCCATCTCTTGTGAATATATATTTGCTTGGCTTTTCTGCAGGTTGTTTGCCAGGACTTTCCAAGACCTCCACTAGAAAACACAATAAACTTTTTGGAAGCTGGACAACTATCTTCATTTTTCAGAAACAGTGAAC
+
?>AAA1DDFD331AGGCB1A11BGGHHFB3FGFD1FGFFFF1BCCGHDHBCGHEAFFFBGFEGG//AAEAGEC>EE@1FFGFF>1BFG21FFEGF2B22FGGFH2BFG1@GFHHHGFHF2F1B1>FG1GFH2BDEDGFGGF211</01BGHHHF1BBGCG0EGF0GFHFCCEFFG1?FFHGHGHE.FCDHF1D1>GGGH<GFG0<<0DGFGCHBCCGGGHHGCEGFGHFHG09BFFEFEFFF/9FF;FBF0
@M03495:530:000000000-LYBTV:1:1113:22187:6276 1:N:0:GTGACGTT+ATCTGGGA
GTCAGCATGTGAGCTTTGGAATTAGTAAATTCGTTGACGACAGAAGGAGCAAGATAACGACCACAGGGAGGGTGGTTTATCAACGGCAAAATATAGATCGGAAGAGCACACGTCTGAACTCCAGTCACGTGACGTTATCTCGTATGCCGTCTTCTGCTTGAAAAAAAAAAAAACATACCTATCTGAATCTGTACTACAATCAGATCACTCGAGAAAATAGTGTCACTTCTTTTCTACTTCATTTTTGGATT
+
BBBBCFFFFFFFGGGGGGGGGGHHHHHHHHHHGHHHHHGGGGGGHHHHHHHHHHHHHHGGGGGHHHHGGGGGGGFFGHHHHHHHGGGGGHHHHHHHHHHHGGGGHHHHHHHGHHHGGHHHHHHGHHHHGHHHGGFGHHFHHHGGHHHHGGGHGHBHGHHHAHHHHGGGG?-9-..000/;000000:;00000:0000;0000:000/0:.....:/00000:000000:0000000;00000:00--000
@M03495:530:000000000-LYBTV:1:1113:5336:6277 1:N:0:TTGACGTT+ATCTGGGA
GTCAGCATGTGAGCTTTGGAGTGAAATCTCTTGTCTTAAGGAATAAAGGAAAAAGATTCCGTCGGAGGCTCGGTGCTCTACAGGTTCAACCTTTGTACTCTATTATTGCCTCACATTCCATCTCTTGTGAAAATATATTTGATTGGCTTTTCTGCAGGTTGTTTGCCAGGACTTTCCAAGACCTCCACTAGAAAACACAATAAACTTTTTGGAAGCTGGACAACTATCTTCATTTTTCAGAAACAGTGAAC
+
BBBBBFFFFDFFGGGGGGGGGGHHHHHHHGHGHGFHGHHHHGHHHHHHHHHHHHGGEHHHHGGGGGGCGHHGGFFGHHHHHHHHHGHHHHAGHHHHHHHGHHHHHHHHHHHHHHHHHHHHHHHHHHHHHGHHFHHHHHHHHHHHHHHHHFHHGHHHGFGHHDHGHHHHHEHGHHGHHHGHHFHHFGHGHHHGGFCFEHHGEHHHHHHHHHGGFHHEHHHHHFHHHHHFBFGGGGGFGGGGGBFGGEBCFF0
@M03495:530:000000000-LYBTV:1:1113:14670:6299 1:N:0:GTGACGTT+ATCTGGGA
GTCAGCATGTGAGCTTTGGTTTATCAACGGCAAAATATAGATCGGAAGAGCACACGTCTGAACTCCAGTCACGTGACGTTATCTCGTATGCCGTCTTCTGCTTGCAAAAAAATAAAAAAAAAAAAACTAAGAAAATATGACTGGAGCTGCAACAGTCAGTGCACAGAGATAGAGCAGCAATGTCTTCCAGCTCTTATGTGCATCTCGCGCCAACTACGATATGCTGAATCTGTACACGACCTGTTCCTCCT
+
BBBBBFFFFFFFGGGGGGGEGA4G5FFBFCCEF22AFEFGE552A2FDHHB3G2BEF12FFGGEHEGCGBGGEHHA?EG1G14@4F?ECCDF/EE1?4BGHFFC/3??0//>0333?F<C//></-.1111110010000000./<C<///00.;000;00000;////00;090/9/./0090000000/0/000;000000000.;---.-.///.9..;/9////////;////.---..//;9///.
@M03495:530:000000000-LYBTV:1:1113:24236:6311 1:N:0:GTGACGTT+ATCTGGGA
GTCAGCATGTGAGCTTTGGAGTGAAATCTCTTGTCTTAAGGAATAAAGGAAAAAGATTCCGTCGGAGGCTCGGTGCTCTACAGGTTCAACCTTTGTACTCTATTATTGCCTCACATTCCATCTCTTGTGAAAATATATTTGATTGGCTTTTCTGCAGGTTGTTTGCCAGGACTTTCCAAGACCTCCACTAGAAAACACAATAAACTTTTTGGAAGCTGGACAACTATCTTCATTTTTCAGAAACAGTGAAC
+
CCCCCFFFFFFFGCGGGGGGGGHHHGHHHHHHHHHHHHFHHDHHGHHHHHHHGGGGHHHHHFHGGGGGGHHGGEFGHHHHGHHHHHHHHHHHHHHHHHHHHHHHHHHHHHHHHHHHHHHHHHHHHHHHHGHHHHHHHHHHHHHHHFHHHHHHHHHHGHGGHGHHFHHHHFHHGHHHEHHGHHHHHHHHHHEGGHHHHHHGFHGGGHHHHHGGGFHGGFCGFHHFHHHGHHGGGGGGGGGGGFFGFFCGGG0
@M03495:530:000000000-LYBTV:1:1113:16449:6324 1:N:0:GTGACGTT+ATCTGGGA
GTCAGCATGTGAGCTTTGGACTCCTGACTGGTTTATCAACGGCAAAATATAGATCGGAAGAGCACACGTCTGAACTCCAGTCACGTGACGTTATCTCGTATGCCGTCTTCTGCTTGAAAAAAAAAAAAAAAAACAAAACTACGTACTGAGTTAACCATTTAAGCTTCTTATCGACATCGGAGCATATCGAGTGGCACCACTGATAATCGCTGTTAGAAGACTTCTGTATGCACACTGCTCATTTAACTATT
+
CDDEEFFFFFFFGGGGGGGGGGHHHHHHHHHHHHHHHHHHGGGGGHHHHHHHHHHHGGGGHHHHHHHGHHHGHHHHHHHHHHHHGHHHGGGGHHHHHHGGHHHHGGGHGHHHHHHHHHHHHGGG>@B>>----......010<.0..1<0111<1000<1:<1011<11111..-<.<..<--.011<...0..</0...00::1111.<..<0111110:111111111<1:<./:0:111<1111<1<1
@M03495:530:000000000-LYBTV:1:1113:16931:6326 1:N:0:GTGACGTT+ATCTGGGA
GTCAGCATGTGAGCTTTGGAATTAGTAAATTCGTTGATAACGACCACAGGGAGGGTGGTTTATCAACGGCAAAATATAGATCGGAAGAGCACACGTCTGAACTCCAGTCACGTGACGTTATCTCGTATGCCGTCTTCTGCTTGAAAAAAAAAAAAAAACAAGTATTCTTTATACGAGAGAAACAGTACATATATCCTAAGCTAATGTGGGTCATAGTTTAGCTTAGATGTGATTATGAGTGCTTGCGTCAG
+
BCCCDFFFFFFFGGGGGGGGGGHHHHHHHHHHGHHHHHHHHGGGGGHHHHGGGGGEFGGGHHHHHHHGGGGGHHGGHHHHHHHGGGGHHHHHHHGHHHGHHHHHHHHHHHHGGHHGGGGHHHHHHGGHHGHGGFHGHHHHHHHFFHHHGGGG@-----:../;0000000;9009...-.9:///000900;00000009/90000;00.9/.09;;09000:090000000000000;000;00.-.;..
@M03495:530:000000000-LYBTV:1:1113:25905:6327 1:N:0:GTGACGTT+ATCTGGGA
GTCAGCATGTGAGCTTTGGAATTAGTAAATTCGTTGACGACAGAAGGAGCAAGATAACGACCACAGGGAGGGTGGTTTATCAACGGCAAAATATAGATCGGAAGAGCACACGTCTGAACTCCAGTCACGTGACGTTATCTCGTATGCCGTCTTCTGCTTGAAAAAAAAAAAAAAAAATAGTCTCACACACACTGCATCTAATATCAGTGACAAAAACAAAGCGTTTTTACTCGTCTACTCACGACTAAATT
+
3ABABBFFFFFFGGGFGGGGGGHHHHHHHHFHGBGHHHGGFGGHHFFFHHHHHGHHHGGGGGGFHHHGGGGGEFE?FHFGHHHHGGGGGHHHGHHHHHFGFGGGHHHHHHHGGHFFHHHHHHHHFHGGG@FHFFFGHFFHHHFGHHHEGADHFHGFGGHHFHFHFCGGC;---9--;.////9/////....//:////;/99////;//://.......9.;..;...:9/.:.;.////;..-;-////
@M03495:530:000000000-LYBTV:1:1113:10652:6336 1:N:0:GTGACGTT+ATCTGGGA
GTCAGCATGTGAGCTTTGGAGTGAAATCTCTTGTCTTAAGGAATAAAGGAAAAAGATTCCGTCGGAGGCTCGGTGCTCTACAGGTTCAACCTTTGTACTCTATTATTGCCTCACATTCCATCTCTTGTGAAAATATATTTGATTGGCTTTTCTGCAGGTTGTTTGCCAGGACTTTCCAAGACCTCCACTAGAAAACACAATAAACTTTTTGGAAGCTGGACAACTATCTTCATTTTTCAGAAACAGTGAAC
+
BABBBFFFFFFFGGGGGGGGGGHHFHHHHHHHHHHHHHHHGCHHHHHHHHHHHGGGHHHHHHHGGGGGGHHGGGGGHHHHHHHHHHHHHHHHHHHHHHHHHGHHGHHHHHHHHHHHHHHHGHHGHHHHHHHGHFHFHHHHHGHHHHHHHHHHHHHHHHHHHGHHFHHHHGGGHHHHHHHGHHHHHHHHHHH1FGGHHHHEHGHGHFHHHHGGHHFAGHHHHHHHHHHHHHGGFGGFFFGFB;CCFGFGGG:
@M03495:530:000000000-LYBTV:1:1113:19197:6358 1:N:0:GTGACGTT+ATCTGGGA
GTCAGCATGTGAGCTTTGGTCCAGCCTGAGTCCTGGTTTATCAACGGCAAAATATAGATCGGAAGAGCACACGTCTGAACTCCAGTCACGTGACGTTATCTCGTATGCCGTCTTCTGCTTGAAAAAAAAAACAAGAGATGGTTCCGTCAGGCATCATGTGACGGTTAGAGAGTGCACCGGTTCAATATCCAATCACACTTAGTCGGCTCCGAATACTACTACTCCTTGGAGACAAACAGCTTCATCATCAG
+
AAAABBFFFBFFGGGGGGGGGFHHFGHHHHFHGHHHCHHHFBDFGFCEGGFGGEGGHGHHHGFFGGGHHFFHGHHGGGGFHFHCHHFHHEGEHGGEFGH4BEGFEHHFGGGGHGHFBFHHHE??DGCGC/</?/?0?01??FB11.1<.C00.101000=0=.<....000.;0000/--:..9000000000/0/0/90;000.--....-9..//;B////99//////;......9.//;9//;BBF/
@M03495:530:000000000-LYBTV:1:1113:17539:6360 1:N:0:GTGACGTT+ATCTGGGA
GTCAGCATGTGAGCTTTGGAATTAGTAAATTCGTTGACGACAGAAGGAGCAAATAACGACCACAGGGAGGGTGGTTTATCAACGGCAAAATATAGATCGGAAGAGCACACGTCTGAACTCCAGTCACGTGACGTTATCTCGTATGCCGTCTTCTGCTTGAAAAAAAAAAAAACTCAACGCACAAGTGCAGTCTCCTCATATCAGACACTGTCTAATTGTAGCATCTACGAGCTAGCAGCACATGACATCCG
+
CCCDEFFFFFFFGGGGGGGGGGHHHHHHHHHHGHHHHHGGGGGHHHHHHGHHHHHHHGGGGGHHHHGGGGGEFGGGHHHHHHHGGGGGHHHHHHHHHHHGGGGFHHGGHHGGHHGHHHHHHHHHHHHGFHHGGFGHF=GGFFGHHHHGDGHGHHHFHHH<CHHHGGGGG9<-<0:00/.----/.<11111<1101/0111<1100/::011111:1111<111011:...-.00000/<./100001</<
@M03495:530:000000000-LYBTV:1:1113:5907:6368 1:N:0:GTGACGTT+ATCTGGGA
GTCAGCATGTGAGCTTTGGAATTAGGACAGAAGGAGCAAGATAACGACCACAGGGAGGGTGGTTTATCAACGGCAAAATATAGATCGGAAGAGCACACGTCTGAACTCCAGTCACGTGACGTTATCTCGTATGCCGTCTTCTGCTTGAAAAAAAAAAACCAAGGAGAGACACTAGAGTGACTTCGGCTGATCCCATCTACAGTGTACTCACACCGAGTAAGACACATAGTCAGTAGACATAAAATAACCAA
+
CBCCCFFFFFFFGGGGGGGFGGHHHHHHHGHHHGHHHHHHHHHHHGGGGGHHHHGGGGGEFGEGHHHHHFHGGGGG1GHHHHGHHHHGGGGHHFHHHHGFHHGHHHHHHHGGFHHGHHHGGGGHEGHHH?EHHHHGFGHGHHHHFGHFFGGG@DFG@-.;.:.......//:0;0;00000000..-.;.0;0;/:/:/9/////////////.---.:////9//9///;;/////////////9////.
@M03495:530:000000000-LYBTV:1:1113:10762:6388 1:N:0:GTGACGTT+ATCTGGGA
GTCAGCATGTGAGCTTTGGTCCAGCCTGAGTCCTCTGGTTTATCAACGGCAAAATATAGATCGGAAGAGCACACGTCTGAACTCCAGTCACGTGACGTTATCTCGTATGCCGTCTTCTGCTTGAAAAAAAAAAAAAAAGGAAAACGCCAGTGTAGCTTTGATTTCTTCAGATGGTCCTGTCCGTCTCCGAGCAGTCATCTACTGAGACGTTACAACAATATTGGTAATCGTCTTACCTCTAGCGACCCTTT
+
CCCCCFFFFFFFGGGGGGGGGGHHHGHHHHHHHHHHHHHHHHGHHHHGGGGGHHHHGHHHHHHGGGGHHHHHHHGHHHGHHHHHHHHHHHHGHHHGGGGHHFHHHGGHHHHGGGHGHHHHHHGF3GHHGGGGG</->-../////---:A00=000000000000000000000009C000:....90.9-;-/0;;:0;000000;::A./.000..00000000:0:...9.00/000000----://0
@M03495:530:000000000-LYBTV:1:1113:13147:6401 1:N:0:GTGACGTT+ATCTGGTA
GTCAGCATGTGAGCTTTGGAGTGAAATCTCTTGTCTTAAGGAATAAAGGAAAAAGATTCCGTCGGAGGCTCGGTGCTCTACAGGTTCAACCTTTGTACTCTATTATTGCCTCACATTCCATCTCTTGTGAAAATATATTTGATTGGCTTTTCTGCAGGTTGTTTGCCAGGACTTTCCAAGACCTCCACTAGAAAACACAATAAACTTTTTGGAAGCTGGACAACTATCTTCATTTTTCAGAAACAGTGAAC
+
CCDDCFFFFFFFGGGGGGGGGGGHHHHHHHHHHHHHHHGHHHHHHHHHHHHHHHGGHHIHHGHGGGGGGHHGGGGGHHHHHHHHHHHHHHHHHHHHHHHHHHHHHHHHHHHHHHHHHHHHHHHHHHHHHGGHHHHHHHHHHHHHHFHHHHHHHHHHHHHHHGHHHHHHHHGHHHHHHHGHHHFGHHHHHHHDHHHHHHHEHHHHHHHFHHGGFHHHFHHHHHHGHGHGHHGGGGGGGGGGGFFGGGFGGG:
@M03495:530:000000000-LYBTV:1:1113:19244:6405 1:N:0:GTGACGTT+ATCTGGGA
GTCAGCATGTGAGCTTTGGAGTGAAATCTCTTGTCTTAAGGAATAAAGGAAAAAGATTCCGTCGGAGGCTCGGTGCTCTACAGGTTCAACCTTTGTACTCTATTATTGCCTCACATTCCATCTCTTGTGAAAATATATTTGATTGGCTTTTCTGCAGGTTGTTTGCCAGGACTTTCCAAGACCTCCACTAGAAAACACAATAAACTTTTTGGAAGCTGGACAACTATCTTCATTTTTCAGAAACAGTGAAC
+
CCCBCFFFFFFFGGGGGGGGGGHHHHHHHHHHHHHHHHHGHGHHHHGHHHHHHHGGHHHHHIHGGGGGGHHGGEGGHHHHHHHFHFHHFHHHHHHHHHHGHGHHHHHGHHHHHHHHHHHHHHHHHHHHHHHGHHHHHHHHHHHHFGHHHHHHHHHHFHHHHGHHFHHHHAGCGGHHHHEHHHHHHHHGHHGHGHHGHGECGGHGHHHHHHGGFHCGHHGHHHHHHHHHHHFCFCFGGGGGG;BFGGBFFF0
@M03495:530:000000000-LYBTV:1:1113:7198:6427 1:N:0:GTGACGTT+ATCTGGGA
GTCAGCATGTGAGCTTTGGAGTGAAATCTCTTGTCTTAAGGAATAAAGGAAAAAGATTCCGTCGGAGGCTCGGTGCTCTACAGGTTCAACCTTTGTACTCTATTATTGCCTCACATTCCATCTCTTGTGAAAATATATTTGATTGGCTTTTCTGCAGGTTGTTTGCCAGGACTTTCCAAGACCTCCACTAGAAAACACAATAAACTTTTTGGAAGCTGGACAACTATCTTCATTTTTCAGAAACAGTGAAC
+
BCCCCFFFFFFFGGGGGGGGGGHHHHHHHHHHHHGHHHHHHHHHHHHHHHHHHHGGHIHHHHHGGGGGGHHGGGGGHHHHHHHGHHHHHHHHHHHHHHHHHHHHHHHHHHHHHHHHHHHHHHHHHHHGHHHHHHHHHHHHHHHHHHHHHHHHHHEHHGHHHGHHHHHHHGHGHHHHHHGHGHGHHGHHHHGGGHHHFHGEHHHHHHHHHHGGHHGHHHFHHHHHHHHGHHGFGGGGGGGGG;FGGFBFFG0
@M03495:530:000000000-LYBTV:1:1113:17850:6456 1:N:0:GTGACGTT+ATCTGGGA
GTCAGCATGTGAGCTTTGGTCCACCTGATCCTGGTTTATCAACGGCAAAATATAGATCGGAAGAGCACACGTCTGAACTCCAGTCACGTGACGTTATCTCGTATGCCGTCTTCTGCTTGAAAAAAAAAAATCACGTTCTTCATACATAATAGTAGGAGGAATTTTCATAAGTACGAGCAATAAGACAACTATCCTGGGAGTTCTACCCTGTATAAGCGTACCTCTAGATCGACTGATCACCTGTTAGCTCT
+
CBBCCFFFFFFFGGGGGGGGGGGHHHHHHHHHHHHHHHHHHGGGGGGGHHHHHHHHHHHGGGGHHHHHHHGFHHGDHHHGHHHHHHHGHHHGGFGHHEFHHGGHHHHGGGHGHHHHHGHCGHBGECGG/<0111/0?0/1<11111111=111111<0../000000<000=00.:.-;/:0000://.00;0/00/.9.;/0000;.0/:0000009..-.00;B00;0..-..0000//0/09000009
@M03495:530:000000000-LYBTV:1:1113:9893:6459 1:N:0:GTGACGTT+ATCTGGGA
GTCAGCATGTGAGCTTTGGAGTGAAATCTCTTGTCTTAAGGAATAAAGGAAAAAGATTCCGTCGGAGGCTCGGTGCTCTACAGGTTCAACCTTTGTACTCTATTATTGCCTCACATTCCATCTCTTGTGAAAATATATTTGATTGGCTTTTCTGCAGGTTGTTTGCCAGGACTTTCCAAGACCTCCACTAGAAAACACAATAAACTTTTTGGAAGCTGGACAACTATCTTCATTTTTCAGAAACAGTGAAC
+
BABBBFFFFDFFGGGGGGFGGGGGGHHHHHHHHHHHGHHHHFFHHHHHHHHHHFFGEHHHHHHGGGGEFHHGCFGGHHHEHHHGGGHHGHHHHHHDGGHHHHHHHHHHHFHHHHHHHHHGHHFHHHGHHHFFHGFHFHHHHHFHGHHHHGHHGHHBBGGFHFHHHHHHG?GFHHHGHGFFHGHHG.FGHHE>GGFCGFHEHEDHHBGDGHGCHHEGGHFFHHGEFGHHGHGGGGGFFFGGEBBFGG9FFF0
@M03495:530:000000000-LYBTV:1:1113:8413:6463 1:N:0:GTGACGTT+ATCTGGGA
GTCAGCATGTGAGCTTTGGAGTGAAATCTCTTGTCTTAAGGAATAAAGGAAAAAGATTCCGTCGGAGGCTCGGTGCTCTACAGGTTCAACCTTTGTACTCTATTATTGCCTCACATTCCATCTCTTGTGAAAATATATTTGATTGGCTTTTCTGCAGGTTGTTTGCCAGGACTTTCCAAGACCTCCACTAGAAAACACAATAAACTTTTTGGAAGCTGGACAACTATCTTCATTTTTCAGAAACAGTGAAC
+
BBCCCFFFFFFFGGGGGGGGGGHHHHHHHHHHHHHHHHHHHFHHHHHHHHHHHHGGHHHHHHHGGGGGGHHGGGGGHHHHHHFHHHHHHHGHHHHHHHGHHHHHHHHHHHGHHHHHHHHHHHHHHHHHGHFHHGHGGHHHHEHHHHHHHHHHHHHHHHHHHGHHHHHHHHHGHHHHHHHHHHHHGHHHHHHGFGHHEFEEFHHHHHGHHHGGBGHEHHBHHGHGHHHHFHGGGGGGGGGFFBFGGGBFFB0
@M03495:530:000000000-LYBTV:1:1113:16010:6514 1:N:0:GTGACGTT+ATCTGGGA
GTCAGCATGTGAGCTTTGGAGTGAAATCTCTTGTCTTAAGGAATAAAGGAAAAAGATTCCGTCGGAGGCTCGGTGCTCTACAGGTTCAACCTTTGTACTCTATTATTGCCTCACATTCCATCTCTTGTGAAAATATATTTGATTGGCTTTTCTGCAGGTTGTTTGCCAGGACTTTCCAAGACCTCCACTAGAAAACACAATAAACTTTTTGGAAGCTGGACAACTATCTTCATTTTTCAGAAACAGTGAAC
+
CBCCCFFFFFFFGGGGGGGGGGHHHHHHHHHHHHHHHHHHHHHHHHHHHHHHHHGGHHHHHHHGGGGGGHHGGGGGHHHHHHHHHHHHHHHHHHHHHHHHHHHHHHHGHHHHHHHHHHHHHHHHHHHHHHHHHHHGHHHHHHHHGFHHHHHHHHGHHHHHGGHHHHHHHHFHGHHHHHGHHFHHHHHHHHGGHHGHHHHEHHHHHHHHHHGCGHFEHHHFHGHHHHHHHHHGFGGGGGGGFFFGGGFFGG:
@M03495:530:000000000-LYBTV:1:1113:25611:6532 1:N:0:GTGACGTT+ATCTGGGA
GTCAGCATGTGAGCTTTGGTCCGCCTGAGTCCTGGTTTATCAACGGCAAAATATAGATCGGAAGAGCACACGTCTGAACTCCAGTCACGTGACGTTATCTCGTATGCCGTCTTCTGCTTGAAAAAAAAAAAAAGAGCAGAAACAAGCCAAAGTAGAGGCCTAGCACTCACAAATACAGATCAATGATACGATGGGATGTGACATAGATATGTGTTGTGGTGAGGATGTATATTCGAATGAATGAGCACAGA
+
DEEEDFFFFFFFGGGGGGGGGGGGGGHHHGHHHHHHHHHHHHHHGGGGGHHHHHHHHGHHGGGGHHHHHHHGHHHGHHHHHHHHHHHHGHHHGGGGHFFHHHFGHHHHE?EHGHHHHHHHHHHHHGGGGC@/-.<00100/0//./<.////11111/..0</0000//000.11001<<:0011<111....../<.011111<111111:1</.<.9/.1:.0/00111111/1.0001110100://0
@M03495:530:000000000-LYBTV:1:1113:18916:6535 1:N:0:GTGACGTT+ATCTGGGA
GTCAGCATGTGAGCTTTGGAGTGAAATCTCTTGTCTTAAGGAATAAAGGAAAAAGATTCCGTCGGAGGCTCGGTGCTCTACAGGTTCAACCTTTGTACTCTATTATTGCCTCACATTCCATCTCTTGTGAAAATATATTTGATTGGCTTTTCTGCAGGTTGTTTGCCAGGACTTTCCAAGACCTCCACTAGAAAACACAATAAACTTTTTGGAAGCTGGACAACTATCTTCATTTTTCAGAAACAGTGAAC
+
CCCCCFFFFFFFGGGGGGGGGGHHHHHHHHHHHHHHHHHHHGHHHHHHHHHHHHGGHHIHHHHGGGGGGHHGGGGGHHHHHHHHHHHHHHHHHHHHHHHHHHHHHHHFHHHHHHHHHHHHHHHHHHHHHHHHHGHHHHHHHHHHFHHHHHHHHHHHHHHHHGHHHHHHHHHHHHHHHHHHHHHHHHHHHHHFDG<CHHHGFGHHHHHHHHGGBFHCGHFHHHHHHHHHHHGFFFGFFGGGGFFGGGGGGGC
@M03495:530:000000000-LYBTV:1:1113:19784:6551 1:N:0:GTGACGTT+ATCTGGGA
GTCAGCATGTGAGCTTTGGAATTAGTAAATTCGTTGACGACAGAAGGAGCAAGATAACGACCACAGGGAGGGTGGTTTATCAACGGCAAAATATAGATCGGAAGAGCACACGTCTGAACTCCCAGTCACGTGACGTTATCTCGTATGCCGTCTTCTGCTTGAAAAAAAAAAATATCACATATCTCCACTACAAAACCTAAGATACGTTTCGTAATATGGACCGACATATTCATTATGCAGAAACTGTGAAA
+
DDDDDFFFFFFFGGGGGGGGGGHHHHHHHHHHGHHHHGGGGGGHHHGHHHHHHHHHHHGGGGGHHHHGFGGGEFFEFHHHHHHHFGGGGHHHHHHHHHHHGGGGHHHHHHHGHHHGHHHGHHHHGHHHHGHFHGGFGHHHHHGGGGHHHGGGHGHHHGFHHA<GHHEGGA--.0:;00:0000;0;0;0//:0;.../00/0000.0;;0;:/.:000000/--9-.0000:B00000;00;B/0;;BB00
@M03495:530:000000000-LYBTV:1:1113:13501:6556 1:N:0:GTGACGTT+ATCTGGGA
GTCAGCATGTGAGCTTTGGAATTAGTAAATTCGTTGACGACAGAAGGAGCAAGATAACGACCACAGGGAGGGTGGTTTATCAACGGCAAAATATAGATCGGAAGAGCACACGTCTGAACTCCAGTCACGTGACGTTATCTCGTATGCCGTCTTCTGCTTGAAAAAAAAAAAAAGAACATATACATCATTAACAAATAATAAAACAACATAATGACAATATAAAGCAACAGTTATATGTGACTACAGCCACA
+
BBCCCFFFFFFFGGGGGGGGGGHHHHHHHHHHGHHHHHGGGGGHHHGHHHHHHHHHHHGGGGGHHHHGGGGGEFFFGHHHHHHGGGGGGHHHHHHHHHHHGGGGHHHHHHHGHHHGHHHHHHHHHHHHGHHHGGFGHHHHHHGGHHHHGGGHGHHFHHHHHHFHHGGGG999-.<.//<000<000<00<0000.000000000<.9.<0<<0000000:000000:../0000000:00000/000../.
@M03495:530:000000000-LYBTV:1:1113:14269:6572 1:N:0:GTGACGTT+ATCTGGGA
GTCAGCATGTGAGCTTTGGAATTAGCTGGTTTATCAACGGCAAAATATAGATCGGAAGAGCACACGTCTGAACTCCAGTCACGTGACGTTATCTCGTATGCCGTCTTCTGCTTGAAAAAAAAAAAAAATCAAACAGATCTGTTAGACCACATACTTGCCTAAGCACAAATAGTGCCATCCAAGTACTGTTGATCTCTTCAACGACATCACAGACTGGCGGTTTGACACTTTTTTACATCTGTAACGTCTAC
+
BBCCCFFFFFFFGGGGGGGGGGHHHHHHHGHHGHHHHHGGGGGHHHHHHHHHHHGDGGHHHHHHHGHHHGHHHHHHHHHHHHGGFHGGGGHHHHHHGGHGHHGFGHGHHHGHHHFGHGHEGCCD<@/-011111000>1111=0<000/..<00000000:0:/0///.000<000000.:00000000:0000<000<0<0..--.0000:0.0<..<---..000000000-.00:000:000././.0
@M03495:530:000000000-LYBTV:1:1113:6924:6575 1:N:0:GTGACGTT+ATCTGGGA
GTCAGCATGTGAGCTTTGGAGTGAAATCTCTTGTCTTAAGGAATAAAGGAAAAAGATTCCGTCGGAGGCTCGGTGCTCTACAGGTTCAACCTTTGTACTCTATTATTGCCTCACATTCCATCTCTTGTGAAAATATATTTGATTGGCTTTTCTGCAGGTTGTTTGCCAGGACTTTCCAAGACCTCCACTAGAAAACACAATAAACTTTTTGGAAGCTGGACAACTATCTTCATTTTTCAGAAACAGTGAAC
+
AAABBFFFFFFFGGGGGGGFGGHHHHHHHHHHHHHHHHHHH3GHHHFHHHHHHHGGHHHHHGHGGGGGGHHGGGGGHHHHHHHHHHHHHHHHHHHGHGHHHHHGHHHFFHHHHHHHHHHHGGHHHHHHHFHHGGHHHHHHHHHHHFHCHHHHHHHHGHHHFGEHGGHHHGGHHHHHHGHHHHHHHGHHHHHBGHHHHHHFBHGHHHHHHHGGFHGGGHFHHGCGHHHGHHGCFGGFGGGGG9BFFFFFFF0
@M03495:530:000000000-LYBTV:1:1113:12066:6575 1:N:0:GTGACGTT+ATCTGGGA
GTCAGCATGTGAGCTTTGGAGTGAAATCTCTTGTCTTAAGGAATAAAGGAAAAAGATTCCGTCGGAGGCTCGGTGCTCTACAGGTTCAACCTTTGTACTCTATTATTGCCTCACATTCCATCTCTTGTGAAAATATATTTGATTGGCTTTTCTGCAGGTTGTTTGCCAGGACTTTCCAAGACCTCCACTAGAAAACACAATAAACTTTTTGGAAGCTGGACAACTATCTTCATTTTTCAGAAACAGTGAAC
+
BBCCBFFFFFFFGGGGGGGGGGHHHHHHHHHHHHHHHHHHGHHHHHHHHHHHHHGGHHHHHGHGGGGGGHHGGGGGHHHHHHHHGHHHHHHHHHHFHHHHHHHHHHHHHHHHHHGHHHHHHHHHHHHHHHHHHFHHHHHHHHHHHHFFHHHHHHEHHHHHHGHHHHHHEGGHHHHHHHFHHHHHHHHHHHHFFDFHHHHGGHFGFFHHHHGGBHEEFHGGHHHEFHHHFHGGGGFGGGGGFFBFFGGFFF0
@M03495:530:000000000-LYBTV:1:1113:25780:6590 1:N:0:GTGACGTT+ATCTGGGA
GTCAGCATGTGAGCTTTGGAGTGAAATCTCTTGTCTTAAGGAATAAAGGAAAAAGATTCCGTCGGAGGCTCGGTGCTCTACAGGTTCAACCTTTGTACTCTATTATTGCCTCACATTCCATCTCTTGTGAAAATATATTTGATTGGCTTTTCTGCAGGTTGTTTGCCAGGACTTTCCAAGACCTCCACTAGAAAACACAATAAACTTTTTGGAAGCTGGACAACTATCTTCATTTTTCAGAAACAGTGAAC
+
CCCCCFFFFFFFGGGGGGGGFGHHHHHHHHHHHHHHHHHHHHHHHHHHHHHHHHGGHIHIHHHGGGGGGHHGGGGGHHHHHHHHHHHHHHHHHHHHHGHHHHHHHHHHHHHHHHHHHHHHHHHHHHHHHHHHGHHHHHHHHHHHHHHHHHHHHHHFHHHHHGHHGHHHGHEGHHHHHHGHEHFHHHHHHHHFFHHHHHHGHHFGHHHHHHGGFHHEGHHGHGHGHHHHHHB9CFGGBBFFF9FGFBCFGF9
@M03495:530:000000000-LYBTV:1:1113:26606:6600 1:N:0:GTGACGTT+ATCTGGGA
GTCAGCATGTGAGCTTTGGAATTAGTAAATTCGTTGACGACAGAAGGAGCAAGATAACGACCACAGGGAGGGTGGTTTATCAACGGCAAAATATAGATCGGAAGAGCACACGTCTGAACTCCAGTCACGTGACGTTATCTCGTATGCCGTCTTCTGCTTGAAAAAAAAAAAAAAAACAAATATATGTAACTTTCATAGAGTTCTATCAGACGAGGCAACTCATCATACTATATGACTTTGCGTTCAGATCA
+
ABCCBFFFFFFFGGGGGGGGGGHHHHHHHHHHFGHHGDFFGCGHHHHFHHHHHHHHHHGGGGGHHHHFFEGG?FEFFHHHHGHGFGGEEHHHHHHHHHHHGGGGFHHHHHHGHEHGFHHHHHHHHFFHGHHHGGFGF=1FGHGFHHFGDGGHFFFHFHHHFFFHHGGGFF-;9-:@...;0000:0090;9000000000;;900009:00-----..:/00;000;00:00000000000-...000000
@M03495:530:000000000-LYBTV:1:1113:26431:6600 1:N:0:GTGACGTT+ATCTGGGA
GTCAGCATGTGAGCTTTGGAGGGCAAGAAGTGGTTGTGACTGGTTTATCAACGGCAAAATATAGATCGGAAGAGCACACGTCTGAACTCCAGTCACGTGACGTTATCTCGTATGCCGTCTTCTGCTTGAAAAAAAACGAAACCAATCTGGCAATGACCATACGTCCTACCCTATCCTCGAGAATTAATAAAAACACAACAATATCCCCACGTAACGAGCAGAGACTTCTGTTCTTAATTCTTATGACCAAC
+
AAAA@1@FDFFFGFGBGGGGFEGC0FEFG0BFG1BEAEFFA1AFGFHGGDH0EEAECHHFFHGGDBGG/EFGFGFHHEGEHGFFH21F11B1G1BFEBF>FEAC0F2FHGCEFG2<E?@0?GFH11GF0BDGA<@C///<//0..101111<11111<<<0<.<..<<0..0/:0/0:...:.:0:00;0000.;.....900900/.;9-./..--;--/9--9/////;//;/////;///////9/--
@M03495:530:000000000-LYBTV:1:1113:12695:6631 1:N:0:GTGACGTT+ATCTGGGA
GTCAGCATGTGAGCTTTGGAGTGAAATCTCTTGTCTTAAGGAATAAAGGAAAAAGATTCCGTCGGAGGCTCGGTGCTCTACAGGTTCAACCTTTGTACTCTATTATTGCCTCACATTCCATCTCTTGTGAAAATATATTTGATTGGCTTTTCTGCAGGTTGTTTGCCAGGACTTTCCAAGACCTCCACTAGAAAACACAATAAACTTTTTGGAAGCTGGACAACTATCTTCATTTTTCAGAAACAGTGAAC
+
CCCDDFFFFFFFGGGGGGGGGGHHHHGHHHHHHHHHHHGHHHHHGHHHHHHHHHGGHIIHHFHFGGGGGHHGGGGGHHHHHHHHGHHHHHHHHHHHHHHGHHHHHHHGHHGHHHHHHHHHHHHHHHHHGGHDGGHHHHHHHFHHGHHHHHHHHHHGHHHHHGHHHHHHHHHHGHHHHHHHHHHEHGFHHHHGFHHHHHHGHFHGHHHHHHGG0GGGHHFHHFHHHFHHHHGGGGGGFGGBFFBFFGGGGG9
@M03495:530:000000000-LYBTV:1:1113:20072:6637 1:N:0:GTGACGTT+ATCTGGGA
GTCAGCATGTGAGCTTTGGAGTGAAATCTCTTGTCTTAAGGAATAAAGGAAAAAGATTCCGTCGGAGGCTCGGTGCTCTACAGGTTCAACCTTTGTACTCTATTATTGCCTCACATTCCATCTCTTGTGAAAATATATTTGATTGGCTTTTCTGCAGGTTGTTTGCCAGGACTTTCCAAGACCTCCACTAGAAAACACAATAAACTTTTTGGAAGCTGGACAACTATCTTCATTTTTCAGAAACAGTGAAC
+
BCCBCFFFFFFFGGGGGGGGGGHHHHHHHHHHHHHHHHHHHHHHHHHHHHHHHHGGHIIIHHHGGGGGGHHGGGGGHHHHHHHHHHHHHHHHHHHHHHHHHHHHHHHHHHHHHHHHHHHHHHHHHHHHHHHHHHHHHHHHHDHHHGHHHHHHBHHHHHHHHGHHHHHHHHGHHHHHHHHHHHHHHHHHHHHFHHGHHHGFHHHHHHHHHHGG0GGHHHHHHGHHHHHHHHGGGGGGGGGGG;CGGGGGGG0
@M03495:530:000000000-LYBTV:1:1113:21717:6643 1:N:0:GTGACGTT+ATCTGGGA
GTCAGCATGTGAGCTTTGGAGGGCAAGAAGTGGTTGTGACTGGTTTATCAACGGCAAAATATAGATCGGAAGAGCACACGTCTGAACTCCAGTCACGTGACGTTATCTCGTATGCCGTCTTCTGCTTGAAAAAAAAAAAAACGTGAATCATAGTCGAATATCCTTGTTACTGTAGCTCTCACACTCATCACTCTCTCCAACTCCGCTCCCACGTTCCTCATCTCCCGTTCGCAGTATCATCATGTAGTCAT
+
BABBBFFFFDFFGGGGGGGGGGGGGGGG4GFFHDFFFGHHHHHHHHHHHHHHGGGGGHHGHHHHHHHHGFGGHHHHGHHGFHHGHHHHHHHHHHHHGGHHGGGGHHEHHHGGHHHHGGGHGHHHEHHHFCDHFDCC/>@>-.-....0000000:...0.0000000:000000000000099;///0000000000/000900.9.-../.-.;;/0;0009:0/.9.9.-..;0000000000009;00
@M03495:530:000000000-LYBTV:1:1113:24267:6647 1:N:0:GTGACGTT+ATCTGGGA
GTCAGCATGTGAGCTTTGGAGACTGGTTTATCAACGGCAAAATATAGATCGGAAGAGCACACGTCTGAACTCCAGTCACGTGACGTTATCTCGTATGCCGTCTTCTGCTTGAAAAAAAAAAAACCACTACTATATAGACACCCTACACGATTCATGCTATTAACAATCGGAGAACCCGACTCACACTTATATACATACTGAACAGGTAAACACATGTTTACAGTAGGTGTAATGATCTGTAGCTCCATCCT
+
BBCCCFFFFFFFGGGGGGGGGGGHHHHHHHHHHHHGGGGGHHHHGHHHHHHGGGGHHHHHHHGBGHGHHHGHHHHGHHHGHHHGGGGHGHHHHFGHHHHGGCFFHHHHHHHGGHFHGGGDF>/////1??111111<1110...0010.-..00000<00000=0000..;--.0..----;0:00:00000;000;0000000/.000000..00900000000000009900;00000090000000.:
@M03495:530:000000000-LYBTV:1:1113:16811:6647 1:N:0:GTGACGTT+ATCTGGGA
GTCAGCATGTGAGCTTTGGAGTGAAATCTCTTGTCTTAAGGAATAAAGGAAAAAGATTCCGTCGGAGGCTCGGTGCTCTACAGGTTCAACCTTTGTACTCTATTATTGCCTCACATTCCATCTCTTGTGAAAATATATTTGATTGGCTTTTCTGCAGGTTGTTTGCCAGGACTTTCCAAGACCTCCACTAGAAAACACAATAAACTTTTTGGAAGCTGGACAACTATCTTCATTTTTCAGAAACAGTGAAC
+
CCCCCFFFFFFFGGGGGGGGGGGHHHHHHFHHHHGHHHHHHDFHHHHHHGHHHHGGGHHHGHHGGGG?EHHAFGGGHHHHHHHHEGHHHHHHFHHHHFHHHHHHHHHFFHGHHHHHHHHGHHHFHHGHHHHGHHHHHHHHHHHHFFFHHHHHHHHHHGHHGGHHHHHHGCGGGHHHHHHEFHHHHAGGHFHGHGHHHGH<DGHFHHHHHHGGEGFGGHHFHHCHCGHHGHGGFFFFGGGGGF/FFGGBFG:
@M03495:530:000000000-LYBTV:1:1113:26030:6655 1:N:0:GTGACGTT+ATCTGGGA
GTCAGCATGTGAGCTTTGGAGGGCAAGAAGTATAACGACCACAGGGAGGGGGGTTTATCAACGGCAAAATATAGATCGGAAGAGCACACGTCTGAACTCCAGTCACGTGACGTTATCTCGTATGCCGTCTTCTGCTTGAAAAAAAAAAGTTCCTAAAATTCGCAGCACAGGAACCCTCACCAGGCCGCGTTCCTAGCGCTTTGCCATAGGCTCCGCCCCGTTCACGCGCATCGATCGACGCTCAATTCTCG
+
@BAABCDFFDFFGGGGGFGF42EEEDGHHFFFFHGHGAEEAAGHHGGG?00A@>/CGHHHFHGGGGCGHFHHHGHEHHG.CCGFGF.<CCGC/C0CCGHEGHHHHFG;AEEFEEB=00CFGG/F00B9;9A009;0/9.9/:.9---9.//;BB9////99....-9.:.9.....;...;B...9--;--..///9--.9./;;;BB//;/9..;.99-...9/..-;-;-.99.-.;--:..//;9//.
@M03495:530:000000000-LYBTV:1:1113:19606:6665 1:N:0:GTGACGTT+ATCTGGGA
GTCAGCATGTGAGCTTTGGAATTAGTAAATTCGTTGACGACAGAAGGAGCAAGATAACGACCACAGGGAGGGTGGTTTATCAACGGCAAAATATAGATCGGAAGAGCACACGTCTGAACTCCAGTCACGTGACGTTATCTCGTATGCCGTCTTCTGCTTGAAAAAAAAAAAGAAACCATCTAAAATACAAATGTACGGACAGTGACTCACAAGATACTAGTCATACATACACACAAAGGTCGTAGGCTGTG
+
CCDDCFFFFFFFGGGGGGGGGGHHHHHHHHHHGHHHHHGGGGGHHHHHHHHHHHHHHHGGGGGHHHHGGGGGGGGFGHHHHHHHGGGGGHHHHHHHHHHHGGGGHHHHHHHGHHHGHHHHHHHHHHHHGHHGGGGGHHHHHHGGHHHHGGGHGHHHHHHHGHHHHCGGGA<..<//..000:000<0:00000:00...-<.0000000000.<<0<0000<0000000:0<0...</<00--...00..<
@M03495:530:000000000-LYBTV:1:1113:11476:6679 1:N:0:GTGACGTT+ATCTGGGA
GTCAGCATGTGAGCTTTGGAGTGAAATCTCTTGTCTTAAGGAATAAAGGAAAAAGATTCCGTCGGAGGCTCGGTGCTCTACAGGTTCAACCTTTGTACTCTATTATTGCCTCACATTCCATCTCTTGTGAAAATATATTTGATTGGCTTTTCTGCAGGTTGTTTGCAGGACTTTCCAAGACCTCCACTAGAAAACACAATAAACTTTTTGGAAGCTGGACAACTATCTTCATTTTTCAGAAACAGTGAACA
+
A>AAAFFBF5FBFGGFDFFFCAFBFHHGGHHGGFGHFFHF3FFECHHFHHHHGF22F5FHHBF0E?ECEEH00EAEEGE5@FFBFFG3GFHHFHHFF@GFGHHF4EGBD3FGHHHFBF4?FGHHHHHHF4B4FGGDGGGHG4FG10?FGHHHEDGBF0GDH<C0@GGFFAGFBFHHFFB0G0FG.0<GF1F1>FGHFEFGFHBHHHHDDD<GHHGCFH.GHA:CHC;:CGFF0BFFFFFF=CFGGFGEFF;
@M03495:530:000000000-LYBTV:1:1113:25371:6681 1:N:0:GTGACGTT+ATCTGGGA
GTCAGCATGTGAGCTTTGGAGTGAAATCTCTTGTCTTAAGGAATAAAGGAAAAAGATTCCGTCGGAGGCTCGGTGCTCTACAGGTTCAACCTTTGTACTCTATTATTGCCTCACATTCCATCTCTTGTGAAAATATATTTGATTGGCTTTTCTGCAGGTTGTTTGCCAGGACTTTCCAAGACCTCCACTAGAAAACACAATAAACTTTTTGGAAGCTGGACAACTATCTTCATTTTTCAGAAACAGTGAAC
+
AAABBCFFFFFFBCGGGDG4ABFAGHHHHGHDFGCHHHFFHHCEGBFHDEFFHHGGHHHDGFG0A0E01AAE0??FHF5@GDHHGGHHHGHHF@3GG4BGHFFEFFGHHBFFBCGFHFHHHHHHHFHFFG4F?GHF?EHHFEFGFFHHGCHHHEGDGGFHH<FFGGHHHHHEHHHHHHGHHHHHHCHHHHHFFGGGFHHFHFGGGFHHHHGG/CG.CFFCHFHHHHFBHHFGFFFGGGGEGBFGGGFGGG0
@M03495:530:000000000-LYBTV:1:1113:18912:6731 1:N:0:GTGACGTT+ATCTGGGA
GTCAGCATGTGAGCTTTGGTTTATCAACGGCAAAATATAGATCGGAAGAGCACACGTCTGAACTCCAGTCACGTGACGTTATCTCGTATGCCGTCTTCTGCTTGAAAAAAAAAAAAAAAAAAATGCAATCAGACACATTGTTCACATAAAATGATGTGTCAATGAGTAATTGATGTTATATACGTAGAGTAACAAACTCACAGCGAACTTGATTGAGATAAGAACCGCAGCATCACTGTCTACATTCATCG
+
CBCCCFFFFFFFGGGGGGGGGGHHHHHHGGGGGHHHHHHHHHHHGGGGHHHHHHHGHHHGHHHHGHHHHHHHGHHGGGGGHHHHHHGGHHHHGGGHGHHHHHHHHFHHHGGE@>//<//--<-.0111100000//:01111111110111<01:<11111111111<111:111111111:1.00..1111:<0..:0<001.----.11011100<111<<1/.--9--.1000:1<1<<11111111<
@M03495:530:000000000-LYBTV:1:1113:10412:6743 1:N:0:GTGACGTT+ATCTGGGA
GTCAGCATGTGAGCTTTGGATGGTTCTGGTTTATCAACGGCAAAATATAGATCGGAAGAGCACACGTCTGAACTCCAGTCACGTGACGTTATCTCGTATGCCGTCTTCTGCTTGAAAAAAAAAATGGAACTGTCAGGATAGAGTGTCGGAGAGGATAGCGGAATACCTAGTGTAGCGGGTAAATGCGTAGATATTAGGAGAGACTACAGTGGCGAATGCGGCTTTCTTGACGATCTCTGACGGTGAGGCTC
+
BBBBBFFFFFFFGGGGGGGGGFGHHHHHHBGGHHHHGHGGGEEHHHHHHHDHGHGGEGHHHHHHHGHHHEGHHGHHHHFHHHDFFGFGFGFHFHFFF1GGHFGEEHFHHFHFFHCFHDGE/C/<022@@@@F2<F<011<<11?F1F/----..>/</<@-<-;0;00;0<000;0----;CB0C0:::9.0;;BBB00C....///9////.-@-9F/.-9--;///:/;.....////;.-;;9..;..
@M03495:530:000000000-LYBTV:1:1113:11235:6749 1:N:0:GTGACGTT+ATCTGGGA
GTCAGCATGTGAGCTTTGGAATTAGTAAATTCGTTGACGACAGAAGGAGCAAGATAACGACCACAGGGAGGCTGGTTTATCAACGGCAAAATATAGATCGGAAGAGCACACGTCTGAACTCCAGTCACGTGACGTTATCTCGTATGCCGTCTTCTGCTTGAAAAAAAAAAAGTAGGTACAAGGGAAGAGGAATTTCCTACGTAGCGTGGAACTGCGTATCTATAGGAAGGCAGAACAGGGGAGAAGTAGTA
+
BBBBBFFFFFFFGGGGGGGGFFGHHHHHHHHHGHHHGHGGGGGHFHFHHHHHHBHHHHGGGGGHHHHGGGCGHHGEHHHHHHHHGGGGGHHHHHHHHHHHGGGGHHHGHHHGHHHGHHHGHHHHHGHHGFHEFGGGHCFFFHFDHHHHGGCHGH1FGHHFCG1GGCFGG-;.00900000;0.;....9.9C090000;0.9/..-9.-.;/;B/...../9/9/;//;.:9../;/;..;.-..//////
@M03495:530:000000000-LYBTV:1:1113:17028:6760 1:N:0:GTGACGTT+ATCTGGGA
GTCAGCATGTGAGCTTTGGAGTGAAATCTCTTGTCTTAAGGAATAAAGGAAAAAGATTCCGTCGGAGGCTCGGTGCTCTACAGGTTCAACCTTTGTACTCTATTATTGCCTCACATTCCATCTCTTGTGAAAATATATTTGATTGGCTTTTCTGCAGGTTGTTTGCCAGGACTTTCCAAGACCTCCACTAGAAAACACAATAAACTTTTTGGAAGCTGGACAACTATCTTCATTTTTCAGAAACAGTGAAC
+
CCCCCFFFFFFFGGGGGGGGGGHHHHHHHHHHHHHHHHHHHHHHHHHHHHHHHHGGHHHHHHHGGGGGGHHGGGGGHHHHHHHHHHHHHHHHHHHHHHHHHHHHGHHHHHHHHHHHHHHHHHHHHHHHHHHHHGHHHHHHHFHHHHHHHHHHHHHHHGHHHGHHHHHHHHHHHHHHHHHHHHHHHHHHHGGFHHHHHHHEHHHHHHHHHHGGGFGHHHHHHGGHHHHHHHGGGGFGGGGGFFFFGGGGGE0
@M03495:530:000000000-LYBTV:1:1113:11986:6818 1:N:0:GTGACGTT+ATCTGGGA
GTCAGCATGTGAGCTTTGGAGTGAAATCTCTTGTCTTAAGGAATAAAGGAAAAAGATTCCGTCGGAGGCTCGGTGCTCTACAGGTTCAACCTTTGTACTCTATTATTGCCTCACATTCCATCTCTTGTGAAAATATATTTGATTGGCTTTTCTGCAGGTTGTTTGCCAGGACTTTCCAAGACCTCCACTAGAAAACACAATAAACTTTTTGGAAGCTGGACAACTATCTTCATTTTTCAGAAACAGTGAAC
+
CCCCCFFFFFFFGGGGGGGGGGGHHHHHHHHHHHHHHHGHHHHHHHHHHHHHHHGGHHHHHGHGGGGGGHHGGGGGHHHHHHHHHHHHHHHHHHHHHHHHHHHHHHHGHHHHHHHHFHHFHHHHHHHHHHHHHHHHHHHHHEHHFGFHHHHHHHHHHHHHFGHHHHHHHG/FGHGHHHFHFHHHHHHHHHGHFFHHHHHEHHFGGHHHHHGGHHHEFHCGHHHGHHGHHGGFFGGGGGGGGFFGBFFGFF0
@M03495:530:000000000-LYBTV:1:1113:21487:6853 1:N:0:GTGACGTT+ATCTGGGA
GTCAGCATGTGAGCTTTGGAGTGAAATCTCTTGTCTTAAGGAATAAAGGAAAAAGATTCCGTCGGAGGCTCGGTGCTCTACAGGTTCAACCTTCGTACTCTATTATTGCCTCACATTCCATCTCTTGTGAAAATATATTTGATTGGCTTTTCTGCAGGTTGTTTGCCAGGACTTTCCAAGACCTCCACTAGAAAACACAATAAACTTTTTGGAAGCTGGACAACTATCTTCATTTTTCAGAAACAGTGAAC
+
CBCCDFFFFFFFGGGGGGGGGGHHHHHHHHHHHHHHHHHHHHHHG5GHHHHHHHGGHHIIHIHGGGGGGHHGGGGGHHHHHHHHHHHHHHHHHHHHHHHHHHHHHHHHHHHHHHGHHHHHHHHHHHHHHHHHHHHHHHHHHHHHHHHHHHHHHHHHHHHHHGHHHHHHHHHHHHHHHGHHGHHHHHHHHHHGGHHHHHHGHFHHHHHHHHGGGGHHGHFHHHHHHHGGGGGGFGGGGGGGFFFGGGFGGG:
@M03495:530:000000000-LYBTV:1:1113:7702:6873 1:N:0:GTGACGTT+ATCTGGGA
GTCAGCATGTGAGCTTTGGAGTGAAATCTCTTGTCTTAAGGAATAAAGGAAAAAGATTCCGTCGGAGGCTCGGTGCTCTACAGGTTCAACCTTTGTACTCTATTATTGCCTCACATTCCATCTCTTGTGAAAATATATTTGATTGGCTTTTCTGCAGGTTGTTTGCCAGGACTTTCCAAGACCTCCACTAGAAAACACAATAAACTTTTTGGAAGCTGGACAACTATCTTCATTTTTCAGAAACAGTGAAC
+
CCCCCFFFFFFFGGGGGGGGGGHHHHHHHHHHHHHHHHHHHHHHHHHHHHHHHHGGHHIIHHHGGGGGGHHGGGGGHHHHHHHHHHHHHHHHHHHHHHHHHHHHHHHHHHHHHHHHHHHHHHHHHHHHHHHHHHHHHHHHHHHHHGHHHHHHHHHHHHHHHGHHHHHHHHHHHHHHHHHHHHHHHHHHHHHGHHHHHHHGHHHHHFHHHGGGHHHHHHHHHHHHHHHHHHGGGGGGFGGGGGGGGGGGGG0
@M03495:530:000000000-LYBTV:1:1113:11834:6893 1:N:0:GTGACGTT+ATCTGGGA
GTCAGCATGTGAGCTTTGGAGTGAAATCTCTTGTCTTAAGGAATAAAGGAAAAAGATTCCGTCGGAGGCTCGGTGCTCTACAGGTTCAACCTTTGTACTCTATTATTGCCTCACATTCCATCTCTTGTGAAAATATATTTGATTGGCTTTTCTGCAGGTTGTTTGCCAGGACTTTCCAAGACCTCCACTAGAAAACACAATAAACTTTTTGGAAGCTGGACAACTATCTTCATTTTTCAGAAACAGTGAAC
+
CBCCDFFFFFFFGGGGGGGGGGHHHHHHHHHHHHHHHHHHHHHHHHHHHHHHHHGGHIIIHFHCGGCGGHHGGGGGHHHHHHHHHHHHHHHHHHHHHHHHHHHHHHHHHHHHHHHHHHHHHHHHHHHHHHHHHHHHHHHHHGHHHHHHHHHHHGHHHHHHHGHHHHHHHEHHHHHHHHGHHFHGHHHHHHH1GHHHHHHEHGHHHHHHGHGCHHHHHHFHHHHGHHHGHHGGFFFGGGGGFGFGGGFFGG<
@M03495:530:000000000-LYBTV:1:1113:23484:6903 1:N:0:GTGACGTT+ATCTGGGA
GTCAGCATGTGAGCTTTGGAATTAGTAAATTCGTTGACGACAGAAGGAGCAAGATAACGACCACAGGGAGGGTGGTTTATCAACGGCAAAATATAGATCGGAAGAGCACACGTCTGAACTCCAGTCACGTGACGTTATCTCGTATGCCGTCTTCTGCTTGAAAAAAAAAAGAGATACACTTAAAAATGGAAAATCAAGTACCCTACGGCCGTTAGTATGAAGACCTATCTATCCTCAGTTACCTGTAACTG
+
BBBBBFFFFFFFGGGGGGGGGGHHHHHHHHHHGGHHHHGGGGGFHHHHHHHHHGHHHHGGGGGGHHHGGGGGFGGEGHHHHHHHGGGGGHHHHHHHHHHHGGGGHGHHHGHGHEHGHHHHHHFHFGHHGCGAGGFGFGHHHHGGHHHFC>CEEHF<DHHHHGDFFDGGG-.9//000;00090;0990900;/C/000000000....----..9///9/9;//.////;//////////9/////////9
@M03495:530:000000000-LYBTV:1:1113:17229:6921 1:N:0:GTGACGTT+ATCTGGGA
GTCAGCATGTGAGCTTTGGAGTGAAATCTCTTGTCTTAAGGAATAAAGGAAAAAGATTCCGTCGGAGGCTCGGTGCTCTACAGGTTCAACCTTTGTACTCTATTATTGCCTCACATTCCATCTCTTGTGAAAATATATTTGATTGGCTTTTCTGCAGGTTGTTTGCCAGGACTTTCCAAGACCTCCACTAGAAAACACAATAAACTTTTTGGAAGCTGGACAACTATCTTCATTTTTCAGAAACAGTGAAC
+
BBBBBFFFFFFFGGGGGGFAGGGFFHHFHHHHHHHHHHHHGEGHHHHHHHHHHHGGHHHHGHHGF?EGGHHGGGGGHHHHHHHHHHHHHHHHHHHHHHHHHHHHFHHGHHGHHHHHHHHHGHHHHHHHFFHHHGHHHHHHHEHHF0CGHHHHHHHHHHHHHGHHHHHHHEGGHHHHHHGHGHHHHHHHHHH1GD>GHHHEHFHHHHHHGHCG/GGHFHGHHHHHFFHHHHGFFGCFGFGGGFFGGFGFFF0
@M03495:530:000000000-LYBTV:1:1113:11399:6925 1:N:0:GTGACGTT+ATCTGGGA
GTCAGCATGTGAGCTTTGGAGTGAAATCTCTTGTCTTAAGGAATAAAGGAAAAAGATTCCGTCGGAGGCTCGGTGCTCTACAGGTTCAACCTTTGTACTCTATTATTGCCTCACATTCCATCTCTTGTGAAAATATATTTGATTGGCTTTTCTGCAGGTTGTTTGCCAGGACTTTCCAAGACCTCCACTAGAAAACACAATAAACTTTTTGGAAGATGGACAACTATCTTCATTTTTCAGAAACAGTGAAC
+
BBBABFFFFFFFGGGFGFFGGFGHEDDDGHFHGGHHHHGFBG33FGGGHGGAB2BFGHFGFBGEGEEEE11EEFGGHHGFFHGGGEHHEGCGDBHFBGGEFHHHGHFGBHGHFHBBGFHFGFFHFFGFE44?BFHHGHGHFFGF30BCC2FDFFDGGG0DHAEHHHHFHHA/F1<??11FC<?GHGC010F1>1>CC.C.0DG0<DD0=G@:/0;.;C/CC:GCCBGBGHHG0;C99/0;B9BFGFFFB0:
@M03495:530:000000000-LYBTV:1:1113:16472:6927 1:N:0:GTGACGTT+ATCTGGGA
GTCAGCATGTGAGCTTTGGAGTGAAATCTCTTGTCTTAAGGAATAAAGGAAAAAGATTCCGTCGGAGGCTCGGTGCTCTACAGGTTCAACCTTTGTACTCTATTATTGCCTCACATTCCATCTCTTGTGAAAATATATTTGATTGGCTTTTCTGCAGGTTGTTTGCCAGGACTTTCCAAGACCTCCACTAGAAAACACAATAAACTTTTTGGAAGCTGGACAACTATCTTCATTTTTCAGAAACAGTGAAC
+
CDDDDFFFFFFFGGGGGGGGGGHHHHHHHHHHHHHHHHHHHHHHHHHHGHHHHHGGHIIHHIHGGGGGGHHGGGGGHHHHHHHHHHHHHHHHHHHHHHHHHHHHGHHHHHGHHHHHHHHHHHHHHHHHHGHHHHHHGHHHHHHHHFHHHHHHHHGHHHHHHGHHHHHHGEGHHHHHHHHHHHHHHHHHHGHFGHHHHGHCGHHHHGHHHHGGHHHHHHGHHGHHFFHHHHHGGGGGGGGFFFGGGGGFGG<
@M03495:530:000000000-LYBTV:1:1113:22499:6944 1:N:0:GTGACGTT+ATCTGGGA
GTCAGCATGTGAGCTTTGGAATTAGTAAATTCGTTGACGACAGAAGGAGCAAGATAACGACCACAGGGAGGGTGGTTTATCAACGGCAAAATATAGATCGGAAGAGCACACGTCTGAACTCCAGTCACGTGACGTTATCTCGTATGCCGTCTTCTGCTTGAAAAAAAAAAACACACTAGCAAGATTCATTTGTTCTACAGTTCATCTCCATCGAATCTGACTTAAAACCCATCACCATCTGATTACTACCT
+
ABCBCFFFFFFFGGGGGGGGGGHHHHHHHHHHGHHHHHGFGGGHHHHHHHHHHGHHHHGGGGGHHHHGGGGCFGGEFHHHHHHHGGGGGHHHHHGHHGHHGGGGGHHHHHHGHHHGHHHHHHHHHHHHGHEHGGFGHHGGHHGGHHHHGGGHGHHDHHHHAGHGHGGG-;-.;.../:0/009/00;000C09/0900/9//:/9//////9.///.///;///////...9////////////9///;/:
@M03495:530:000000000-LYBTV:1:1113:21356:6947 1:N:0:GTGACGTT+ATCTGGGA
GTCAGCATGTGAGCTTTGGAGTGAAATCTCTTGTCTTAAGGAATAAAGGAAAAAGATTCCGTCGGAGGCTCGGTGCTCTACAGGTTCAACCTTTGTACTCTATTATTGCCTCACATTCCATCTCTTGTGAAAATATATTTGATTGGCTTTTCTGCAGGTTGTTTGCCAGGACTTTCCAAGACCTCCACTAGAAAACACAATAAACTTTTTGGAAGCTGGACAACTATCTTCATTTTTCAGAAACAGTGAAC
+
CCCCCFFFFFFFGGGGGGGGGGHHHHHHHHHHHHHHHHFGHFCGHHHHHHHHHHGGHHHIGIHGGGGFGHHGGGGGHHHHHHHHHHHHHHHHHHHHHHHHHHHHGHHGGHHHHHHHHHHHHHHHHGGHHHGHHGHHHHHHHFFHHGHHHHHHGHFHHGHFHFHHHHHHEGGEGHHHHGHHHHHHHHHHHHHFGGHHHHHEHHBHHHHGHHGFGHFHHHFAGHHHHHHHHHGGFFFGGGGGGFGGGGGGFB9
@M03495:530:000000000-LYBTV:1:1113:20182:6959 1:N:0:GTGACGTT+ATCTGGGA
GTCAGCATGTGAGCTTTGGAGTGAAATCTCTTGTCTTAAGGAATAAAGGAAAAAGATTCCGTCGGAGGCTCGGTGCTCTACAGGTTCAACCTTTGTACTCTATTATTGCCTCACATTCCATCTCTTGTGAAAATATATTTGATTGGCTTTTCTGCAGGTTGTTTGCCAGGACTTTCCAAGACCTCCACTAGAAAACACAATAAACTTTTTGGAAGCTGGACAACTATCTTCATTTTTCAGAAACAGTGAAC
+
EEEEEFFFFFFFGGGGGGGGGGHHHHHHHHHHHHHHHHHHHHHHHHHHHHHHHHGGHIIIHIHGGGGGGHHGGGGGHHHHHHHHHHHHHHHHHHHHHHHHHHHHHHHHHHHHHHHHHHHHHHHHHHHHHHGHHHGHHHHHHFHHFGHHHHHHHHHHGHHHHGHHHHHHHGGHHHHHHHHHGHHHHHHHGHHDGHHHHHHFHHHHHFHHHHGGGHHHFHGHHFHHHHHGHHGGGGGGGGGGG<FGGGFGFF0
@M03495:530:000000000-LYBTV:1:1113:20603:6984 1:N:0:GTGACGTT+ATCTGGGA
GTCAGCATGTGAGCTTTGGTTTATCAACGGCAAAATATAGATCGGAAGAGCACACGTCTGAACTCCAGTCACGTGACGTTATCTCGTATGCCGTCTTCTGCTTGAAAAAAAAAAAAAACATATAAGGTGATTCGTTCCCAAGCATGTCTCACTCGTACTTATCATGAAATTTCTTATCTTACACAAATCACTCACAATACATATAGTATTTCTTCACATGAGTCATCTCAATGATTACATTCCCGCTTCAA
+
BBBBBFFFFFFFGGGGGFGGGGHHHHHFFGGGGHHHHHHHGHHHGGGGHHFHHEHGHHHGGHHHHHHHHHHHGHHHGGGGHHEHHHGGHHHHGGGGGHHHHHHHHHGFHGGEGC>>/>//11F111111111<.>000>10../=0=00000=0..<..0000;00;00000000000;000000.:009/00//9000/0;09;9090000000;000;///;////////////////////.--.99/
@M03495:530:000000000-LYBTV:1:1113:23871:6994 1:N:0:GTGACGTT+ATCTGGGA
GTCAGCATGTGAGCTTTGGAATTAGCTGGTTTATCAACGGCAAAATATAGATCGGAAGAGCACACGTCTGAACTCCAGTCACGTGACGTTATCTCGTATGCCGTCTTCTGCTTGAAAAAAAAAAAAAACCCCCTTCCTCCGTCCGCTTACCTTCTATCCTTGCCACTCAACTACACACATTTCATAACGTGTCCGCCTCCTCTACGTTCGCATTCTCTGTATGTCGCACGAACTCTGACGACCGAGCCTAT
+
BABCCFFFFFFFGGGGGGGGGGHHGHHHHGGHHHHGHHGGGGGHHHHHHHHHHHGGGGHHHHHHHGHHHGHHHHHHHHHHHHGGFHGGGGHFEGHHFGHHHHGFGHGGFHHHHHFFHHHGGGC////-....--0>/00<<...--:..0/00:0000:0:000000//0/;00;/09.0;000000;././/;.-.::./9000..//.;.:.09900000000.;---..9;000:0..------9/00
@M03495:530:000000000-LYBTV:1:1113:24845:6996 1:N:0:GTGACGTT+ATCTGGGA
GTCAGCATGTGAGCTTTGGAGGGCAAGAAGTGGTTGTGACTGGTTTATCAACGGCAAAATATAGATCGGAAGAGCACACGTCTGAACTCCAGTCACGTGACGTTATCTCGTATGCCGTCTTCTGCTTGAAAAAAAAAAAAGCTCTCAAGTCAATTGCTTTCATCGACCCGAATACCTTGTCATGCTGGTGACCCGCATCTCCACCCGTGCCTCCGCTGCCGGTTCCCCCTTACTGCTGTCGATTTCTCGAC
+
BABBBFFFFDDDGGGGGGGGGCCGGGGHHFFFGDFGEEFFHHHHHGHHHFGHGGGGGFFHHFFHHEHC?AFGHGGHHHHGHGGEHFGHHHHHGHHHGFGEFG?FCAG4FFGGHEHHGDEGGB3F3GFHA2GD?D<@//--.>F<000=D00<0=0<=00=0000//-----;..09000;9000000/9/000;---9909999A.-9.../;9...-..--;..;/.9-A///////9/.:.9.///./;
@M03495:530:000000000-LYBTV:1:1113:11598:7001 1:N:0:GTGACGTT+ATCTGGGA
GTCAGCATGTGAGCTTTGGAGTGAAATCTCTTGTCTTAAGGAATAAAGGAAAAAGATTCCGTCGGAGGCTCGGTGCTCTACAGGTTCAACCTTTGTACTCTATTATTGCCTCACATTCCATCTCTTGTGAAAATATATTTGATTGGCTTTTCTGCAGGTTGTTTGCCAGGACTTTCCAAGACCTCCACTAGAAAACACAATAAACTTTTTGGAAGCTGGACAACTATCTTCATTTTTCAGAAACAGTGAAA
+
BBBBBFFFFFFBGGGGGGGGFCGFHHHHHHHHHHHHHHGFHFFGGHHHHHHHGFFFGHHHFGHGGGFGGGHGGEGFHHHHHHHHGHHGHHHHHGGBGHHHHGFFDGFEGHHHHHHHHHFGGHHHHGHHHFGGHFHHHHHHHFHHHEFFFGHFGHHFHGHHHDHHHHHHHHGHHHHHHHFHHHHHHHHGHHHHBFHHHHHEHH0=GHHGHHGGCGHCGHHHHEFEGHHGHFG00CFGGGGGFFFFFFFFFF0
@M03495:530:000000000-LYBTV:1:1113:13433:7007 1:N:0:GTGACGTT+ATCTGGGA
GTCAGCATGTGAGCTTTGGAGTGAAATCTCTTGTCTTAAGGAATAAAGGAAAAAGATTCCGTCGGAGGCTCGGTGCTCTACAGGTTCAACCTTTGTACTCTATTATTGCCTCACATTCCATCTCTTGTGAAAATATATTTGATTGGCTTTTCTGCAGGTTGTTTGCCAGGACTTTCCAAGACCTCCACTAGAAAACACAATAAACTTTTTGGAAGCTGGACAACTATCTTCATTTTTCAGAAACAGTGAAC
+
BBBBBFFFFFFBGGGGGGGGGGHHHHHHHHHHHHHHHHHHHHHHHHHHHHHHHHGGHHHHHFHGGGGGGHHGGGGGHHHHHHHHHHHHHHHHHHHHHHHHHHHHHHHGHHGHHHHHHHHHHHHHHHHHHHHHHHHHHHHHH4HHHHHHHHHHHHHHHGHHHGHHHHHHGEEHHHHHGHHHHHHHHHHHHGGDFGFHHHHGGHHHHHHHHHGGGFGHHHFHFHHGHHHHGHGFFGFGGGGGEFFGGGFFFF0
@M03495:530:000000000-LYBTV:1:1113:11529:7014 1:N:0:GTGACGTT+ATCTGGGA
GTCAGCATGTGAGCTTTGGAGTGAAATCTCTTGTCTTAAGGAATAAAGGAAAAAGATTCCGTCGGAGGCTCGGTGCTCTACAGGTTCAACCTTTGTACTCTATTATTGCCTCACATTCCATCTCTTGTGAAAATATATTTGATTGGCTTTTCTGCAGGTTGTTTGCCAGGACTTTCCAAGACCTCCACTAGAAAACACAATAAACTTTTTGGAAGCTGGACAACTATCTTCATTTTTCAGAAACAGTGAAC
+
BABBBFFFFFFFGGGGGGGGGGGHGHHHHHHHHHHGHHHHHFHHHHHHHHHGHHGGHHHHHHHGGGGGGGHGGGGGHHHHHHHGGGHHHHHHHHHFGHHHHGHHHHHHGHHHHHHHHHHHHHHHHHHHHHHGEGHHHHHHFHHHEEFGHHHHGHHHHHGHHDHFFHFHHCGEGHHHHHFGHCFFHHHHHHEDGGE0CHHCGHHHGHHHHHGGF0C.GHBAGHFHFHHHHHGGGGGGGGFFFBBFFGFGGG0
@M03495:530:000000000-LYBTV:1:1113:16697:7015 1:N:0:GTGACGTT+ATCTGGGA
GTCAGCATGTGAGCTTTGGAATTAGTAAATTCGTTGACGACAGAAGGAGCAAGATAACGACCACAGGGAGGGTGGTTTATCAACGGCAAAATATAGATCGGAAGAGCACACGTCTGAACTCCAGTCACGTGACGTTATCTCGTATGCCGTCTTCTGCTTGAAAAAAAAAAAAAATAATATTAAGTAAGCTCCACAAATGATTAGCGTGGAGTTTCGATGTAATGAACGATTACGTGAGTTCTGCTCATGTT
+
CCCDEFFFFFFFGGGGGGGGGGHHHHHHHHHHGHHHHHGGGGGHHHHHHHHHHHHHHHGGGGGHHHHGGGGGGFGGGHHHHHHHGGGGGHHHHHHHHHHHGGGGHHHHHHHGHHHGHHHHHHHHHHHHGHHHGGGGHGGHHHGGHHGHGGGHGHHFHHHHGHHHFGGGG-<---.0111:111111:101000<0.<1<<1110/-9.-..</11..:1.1111<11.....0.:/..111111111<11<
@M03495:530:000000000-LYBTV:1:1113:12481:7021 1:N:0:GTGACGTT+ATCTGGGA
GTCAGCATGTGAGCTTTGGAGTGAAATCTCTTGTCTTAAGGAATAAAGGAAAAAGATTCCGTCGGAGGCTCGGTGCTCTACAGGTTCAACCTTTGTACTCTATTATTGCCTCACATTCCATCTCTTGTGAAAATATATTTGATTGGCTTTTCTGCAGGTTGTTTGCCAGGACTTTCCAAGACCTCCACTAGAAAACACAATAAACTTTTTGGAAGCTGGACAACTATCTTCATTTTTCAGAAACAGTGAAC
+
CCCCCFFFFFFFGGGGGGGGGGHHHHHHHHHHGHHHHHHHHHHHHHHHHHHHHHGGHHHIHHHGGGGGGHHGGGGGHHHHHHHHHHHHHHHHHHHHHGHHHHHHHHHHGHHHHHHHHHHHHHHHHHHHHFHHFGHHHHHHHHHHHEHHHHHHHHHFHHHHHDHHHHHHHECGHHHHHHHHHGHHHHHHHHH>GHHHHFHCHHFHHFHGHHGGHFBGHGHHHHHFHHHHHHGGGGGGGGGGFFFGFGFFFF:
@M03495:530:000000000-LYBTV:1:1113:11779:7030 1:N:0:GTGACGTT+ATCTGGGA
GTCAGCATGTGAGCTTTGGAATTAGTAAATTCGTTGACGACAGAAGGAGCAAGATAACGACCACAGGGAGGGTGGTTTATCAACGGCAAAATATAGATCGGAAGAGCACACGTCTGAACTCCAGTCACGTGACGTTATCTCGTATGCCGTCTTCTGCTTGAAAAAAAAAAAAAAACAAGAAAGTAAGACAGCATGTATACAGTGAAACAACGGAAGATTCAATACAACATTAAGGTCGCAGGCATCAATCA
+
CCCCCFFFFFFFGGGGGGGGGGHHHHHHHHHHGHHHHHGGGGGGHHHHHHHHHHHHHHGGGGGHHHHGGGGGEGGEGHHHHHHHGGGGGHHHHHHHHHHHGGGGGHHGHHHGHHHGHHHHHHHHHHHHGHHHGGFGHHFHHHGGHHHHGGGHGHDGHHHHHHHHHGGGG?;---:..:////000;0009/;;000:0000;000000/..--;.:.00000000000./0009090---.-..:/00090
@M03495:530:000000000-LYBTV:1:1113:17925:7039 1:N:0:GTGACGTT+ATCTGGGA
GTCAGCATGTGAGCTTTGGAATGGAGCAAGATAACGACCACAGGGAGGGTGGTTTATCAACGGCAAAATATAGATCGGAAGAGCACACGTCTGAACTCCAGTCACGTGACGTTATCTCGTATGCCGTCTTCTGCTTGAAAAAAAAAAAAAAAGTGTATCAAATTGCTTCAACAACATCCCTTTATTTCGTCATCGAGACACAACACGAACCTTATCATATATATATTGACTTCTCTATGCCATTTAGTCAT
+
CBBCCFFFFFFFGGGGGGGGGGHHGHHHHHHHHHHGGGGGHHHHGGGGGFGGGGHHHHHHHGGGGGHGHHHHHHHHCFEGGHHHHHHHGHHHGGHHHHHHHHHHHGHHHGGFGHFGHHHGGGHHHGDCHGFHFHGHHHFHH0C?D@D<:--;:00;00;00000000000000.99/9/.0;000000/....00;..;///.;..:-.--/0000;;0000;0:000:0:009000;000000;B:0000
@M03495:530:000000000-LYBTV:1:1113:12879:7043 1:N:0:GTGACGTT+ATCTGGGA
GTCAGCATGTGAGCTTTGGTCCAGCCTGAGTCCTGGTTTATCAACGGCAAAATATAGATCGGAAGAGCACACGTCTGAACTCCAGTCACGTGACGTTATCTCGTATGCCGTCTTCTGCTTGAAAAAAAAAAAATAGACATTCATAAAAATTGGCTGAATTTCTTTTAAAAAACACGACAAGTACATGACTCAGACTTCTTATACCAATATACGTTGCATTATCATAAGTTAGAGTGACTGAAAATCTTCTT
+
BABABFFFFFFFGGGGGGGGGGHFFFHHGFHHHHHHHHHHHHHHHGEGGGFHHHHHGGHHHGGGGEHHHHHHGHHHGHHHHHHHGHGHHGFHGFGFFGG4FHGFEHHHHGGGHEBHHHHHHFGBDGG?C/>//01111<11<11=11>10<1</<..0=0<00<==00<<0;.CC.-;?;;000;00C/00;00:/00000;00000;00;0.999./////;9F9B9/;///;/////////////////
@M03495:530:000000000-LYBTV:1:1113:7216:7046 1:N:0:GTGACGTT+ATCTGGGA
GTCAGCATGTGAGCTTTGGAGTGAAATCTCTTGTCTTAAGGAATAAAGGAAAAAGATTCCGTCGGAGGCTCGGTGCTCTACAGGTTCAACCTTTGTACTCTATTATTGCCTCACATTCCATCTCTTGTGAAAATATATTTGATTGGCTTTTCTGCAGGTTGTTTGCCAGGACTTTCCAAGACCTCCACTAGAAAACACAATAAACTTTTTGGAAGCTGGACAACTATCTTCATTTTTCAGAAACAGTGAAC
+
CBCBCFFFFFFFGGGGGGGGGGGHHHHHHGHHHHFHHHHHGHHHHHHHHHHHHHGGHHIIHHHGGGGGGHHGGGGGHHGGHHHHGHHHHHHHHHHHHHHHHHHHHHHHDHHHHHHHHHHHHHHGHHHHHHGHHHHHHHHHHGHHHEHHHHHHHHFFHHHHHGHHHHHHHHGFHHHHHGGHHHHHHHGHHHH<GHHHHHHGGHEHHHHGFGCFCGHHHHHHGHHHHGHHHHGGGGGGGGGGGBBFGGGGGG0
@M03495:530:000000000-LYBTV:1:1113:21282:7050 1:N:0:GTGACGCT+ATCTGGGA
GTCAGCATGTGAGCTTTGGAATTAGTAAATTCGTTGACGACAGAAGGAGCAAGATAACGACCACAGGGAGGCTGGTTTATCAACGGCAAAATATAGATCGGAAGAGCACACGTCTGAACTCCAGTCACGTGACGCTATCTCGTATGCCGTCTTCTGCTTGAAAAAAAAAAAAACAATGACGTAATCATTCTGCTCAGCGTGTGTCACCCTCACAAACATATATACACACACAGCCACACGTGCGTCTAATC
+
CDCCCFFFFFFFGGGGGGGGGGHHHHHHHHHHGHHHHHGGGGGHHHHHHHHHHHHHHHGGGGGHHHHGGGGGHHGHHHHHHHHHGGGGGHHHHHHHHHHHGGGGHHGHHHHGHHHGHGHHHHHHHHHHGHHHGGGGGGHHHHGGHHHHGGGHGHGHHHHHHHHHHGF@EE-:-9..0000..:..0000:000000/0......00;0....;00..:00000000;0:......./..-...-.-..:00
@M03495:530:000000000-LYBTV:1:1113:26192:7056 1:N:0:GTGACGTT+ATCTGGGA
GTCAGCATGTGAGCTTTGGAATTAGTAAATTCGTTGACGACAGAAGGAGCAAGATACGACCACAGGGAGGGTGGTTTATCAACGGCAAAATATAGATCGGAAGAGCACACGTCTGAACTCCAGTCACGTGACGTTATCTCGTATGCCGTCTTCTGCTTGAAAAAAAAAAAAATAAAGTCACTTACCATTTCCTCTTCTCAACGTAACTATCTACCTCCATTTGTTCCCTATGGTGACTCGCTCTCCTATCT
+
AABBBCFFFFFFGGGFGFFGGGHHHHHGHHHHGGHHFHFGGGGHHGEHHHGHHCHHHGGGGGHHHHGFFGGEFGGGHHHHHHFGGGGGHHHHHHHEFFHGEGGGHHHGHHGGHHGHHGFHHHHDGHHGGHEEEEFGF<GHHFGHHHHGEGHGGD=FHGHGFHHHGGG?FB-:.00;0;9000000/0000000://:/9;/......//////////../////./////:/9//:9/9.-.;.//////:
@M03495:530:000000000-LYBTV:1:1113:17292:7072 1:N:0:GTGACGTT+ATCTGGGA
GTCAGCATGTGAGCTTTGGTCCAGCCTGAGTCCTGGTTTATCAACGGCAAAATATAGATCGGAAGAGCACACGTCTGAACTCCAGTCACGTGACGTTATCTCGTATGCCGTCTTCTGCTTGAAAAAAAAAAATATGTACTCATAACAATTCTTTAGACGGATGCTTTTCTAGATCAGCTGACCCTCCAGTAACATGGTAGAGTCAACAACATTCTGTTTCTCCCGGAGTATGTGGAGCCAGACAATGCAAT
+
BABCCFFFFFFFGGGGGGFGGGHHHGHHHHHHHFFFBGHHHHGHHGFGGGHHHHHFHHHHGGGGGHFHHHHHGHHHFGHGHHHHGHHHHGHGHGGFGH?GFHHFGHHFHGFGHGGHHGHHHHCGGFG/B</>?111111@1111=1<11111111111.<.<-/=000<<00000:000/;///;:.//00:;00;/;000009900;...9;09000;0000/.--9.//9////./.;...;////;//
@M03495:530:000000000-LYBTV:1:1113:12399:7078 1:N:0:GTGACGTT+ATCTGGGA
GTCAGCATGTGAGCTTTGGAATTAGTAAATTCGTTGACGACAGAAGGAGCAAGATAACGACCACAGGGAGGGTGGTTTATCAACGGCAAAATATAGATCGGAAGAGCACACGTCTGAACTCCAGTCACGTGACGTTATCTCGTATGCCGTCTTCTGCTTGAAAAAAAAAAAAATATAATAATAATCCTTATAACAGTTCAAGCGTGTACTCTGGAATAGACCTCTGACTATACGACTAGACACTTATATGA
+
CCCDDFFFFFFFGGGGGGGGGGHHHHHHHHHHGHHHHHGDGGGHHHHHHHHHHHHHHHGGGGGHHHHGEGGGEFEGGHHHHHHHGGGGGHHHHHHHHHHHGGGGHHFHHHHGHHHGHHHHHHHHGHHGGHGEEFGGHHHHHHGGHHHHGGGHGHFGHHHHCHHHGGGGGG;--.000;000;00000000000000:00000099.;/00000000000000;00000000::;...-00:0/00000000
@M03495:530:000000000-LYBTV:1:1113:11244:7080 1:N:0:GTGACGTT+ATCTGGGA
GTCAGCATGTGAGCTTTGGAATTAGTAAATTCGTTGACGACAGAAGGAGCAAGATAACGACCACAGGGAGGGTGGTTTATCAACGGCAAAATATAGATCGGAAGAGCACACGTCTGAACTCCAGTCACGTGACGTTATCTCGTATGCCGTCTTCTGCTTGAAAAAAAAAGTGTAACAGGAGGGTCAGCTGATCCAGCACAGCCTCCTGTGCTAGCCTGGTGTGGAGCGCCAATGCTGACGAAGGATCCCTG
+
AAAAAB1DD@DFFGGFAEAA1A1GEDFFAAFHGBBG0BE0EA0GCECAFHAAFAFGEDA/E/EF/GHE/EEE?F?BFG@1@BBG/E@>>0B>FHHFFFDGE/<E0<F<<GG@BCB<FHHFHFCGHFDGCF</FAFCF<G11FFC0C1GC<-<FG1=1GFB<00=C<C-:.0;0<CFFBEFGB@.BAFB09B0BCF0CFAF/9AB-AFFFF//B99/FAAFFA-A/A-9@>A@FFFFFFBB?>A-9/9BF/;
@M03495:530:000000000-LYBTV:1:1113:19370:7094 1:N:0:GTGACGAT+ATCTGGGT
GTCAGCATGTGAGCTTTGGAATTAGTAAATTCGTTGACGACAGAAGGAGCAAGATAACGACCACAGGGAGGGTGGTTTATCAACGGCAAAATATAGATCGGAAGAGCACACGTCTGAACTCCAGTCACGTGACGTTATCTCGTATGCCGGCTTCTGCTTGAAAAAAAAAAATAGCGGAGAAATGCGTAGATATTGGGAAGAACACCAGTGGAGAAGGGGGATTACTGGACTGTGTCTGACGGTCAGTAGCG
+
>>>1AFFFF@FDAFGAFBFGBFGBA3D3ADFGG00BA1A0EEA0BFC0FFA0G0EADAAEEAE/GHFG//EE/FE//>GFFHHEEE>EEGFGHDHGFHFHE<<E0BFHCEH@B?GGHEC1B1FC@<G>AHH/C<FGFHD1DFG<GHB1<-<--<0=0=0CFHG0.------.900-----CFB/9:;-99BB/;//9-;;A/FF-A--////-/9/---;-9B//////-99////////--;---///9;
@M03495:530:000000000-LYBTV:1:1113:15250:7100 1:N:0:GTGACGTT+ATCTGGGA
GTCAGCATGTGAGCTTTGGTCCAGCCTGAGTCCTGGTTTATCAACGGCAAAATATAGATCGGAAGAGCACACGTCTGAACTCCAGTCACGTGACGTTATCTCGTATGCCGTCTTCTGCTTGAAAAAAAAAAAAAAACTATGAGTACATACACGGCGGGCTGAATGCAGACAGTAGCTATACAAAGGTAAGATATACCGAGCACCACTATCTGGCACGTCATCTCAATCGAACCTAATTGTCGATTAATCTG
+
BCCCCFFFFFFFGGGGGGGGGGGHHGHHHHHHHHHHHHHHHHHHHGGGGGGHHHHHHHHHHGGGGHHHHHHHGHHHGHHHHHHHHHHHHGHEEGGFFGHGHHHGGGHGHGGGHGHHHHHHHHHBFGGGC@>//-<-<000<00<00000<00.-------.://////;.../::///;/////9./9///99////..--9...;9//9////;/.;E..///9/;;../;-.9//////;.9/./////
@M03495:530:000000000-LYBTV:1:1113:19723:7137 1:N:0:GTGACGTT+ATCTGGGA
GTCAGCATGTGAGCTTTGGAATTAGTAAATTCGTTGACGACAGAAGGAGCAAGATAACGACCACAGGGAGGGTGGTTTATCAACGGCAAAATATAGATCGGAAGAGCACACGTCTGAACTCCAGTCACGTGACGTTATCTCGTATGCCGTCTTCTGCTTGAAAAAAAAAAAAAACATTCGTCTATTTGATACCATCTGCTCGGTCTGGATCACAGGTGTCTATCACAACATTCTTGTGTACGACAAACACC
+
ABBCCFFFFFFFGGGGGGGGGGHHHHHHHHHHGHHHHHGGGGGHGHHHHHHHHHHHHHGGGGGHHHHGFGGGGGGGGHHHHHHHGGGGGHGHHHHHGHHHGGGGHHHHHHHGHHHGHGHHHHHHHHHHGHHHGGGGHHGHHHGGHHHHFEGHGHHGHHHHFHHHHGGFG:-9-99.0:00:=9.0;0000:0;0:0:0:00.-...;/0;0.::0.:00000:00000../0:00000/00...--/....
@M03495:530:000000000-LYBTV:1:1113:23968:7144 1:N:0:GTGACGTT+ATCTGGGA
GTCAGCATGTGAGCTTTGGAATGTTGACGACAGAAGGAGCAAGATAACGACCACAGGGAGGGTGGTTTATCAACGGCAAAATATAGATCGGAAGAGCACACGTCTGAACTCCAGTCACGTGACGTTATCTCGTATGCCGTCTTCTGCTTGAAAAAAAAAAAAATATAAGGCTACACCGCTCGCATGCCACGTCTTCCATTGACCAGTCAAACGAGCAGACGATTATCATCTACTACCTACCGTCTAGTCGT
+
CCCBCFFFFFFFGGGGGGGGGGHHHHHHGFGGGHHHHHHHHHHHHHHHGGGGGHHHHGGGGGEFGEGHHHHHHHGGGGGHHHHHHHHHHHGGGGHHHHHHHGHHHGHHHHHHHHHHHHGHHHGGFFHHGHHHGGFHHHG?@GFHHHHGHHF1FD0<=E@E---.00:;00/00/0//-------..:000-;./.:;0000000:.;:0000...-9//.--...00000:0:000/00/.99...0:;..
@M03495:530:000000000-LYBTV:1:1113:16080:7184 1:N:0:GTGACGTT+ATCTGGGA
GTCAGCATGTGAGCTTTGGACAGAAGGAGCAAGATAACGACCACAGGGAGGGTGGTTTATCAACGGCAAAATATAGATCGGAAGAGCACACGTCTGAACTCCAGTCACGTGACGTTATCTCGTATGCCGTCTTCTGCTTGAAAAAAAAAAATACTCATATTGTCGCAAGTTCAACTGTAATTTCTCATATCGTAATTGATGCTACTTTTTGCGTGTCTGAAATTTTTCATCGTCTTGCAGCAGCGGTTTCT
+
BBCCCFFFFFFFGGGGGGGGGGGHHHHHHHHHHHHHHGGGGGGHHHHGFEGGEEFEEHHHGGGHGGGGGHHHHHHHEFFHGGGGGHHHHHHGCGHGHHFFHGFBHFGHFGEHGGGGHHFFH0FGGFHHGFFHFFGHFHFH01F1FC-<@<-.00;<0:C0C;00..-.-;900;90/;00;00000000;0.9...;009000090////-/-:../////9:9//:9BF/;...;9////../-;9-./9
@M03495:530:000000000-LYBTV:1:1113:13295:7187 1:N:0:GTGACGTT+ATCTGGGA
GTCAGCATGTGAGCTTTGGAATTAGTAAATTCGTTGACGACAGAAGGAGATAACGACCACAGGGAGGGTGGTTTATCAACGGCAAAATATAGATCGGAAGAGCACACGTCTGAACTCCAGTCACGTGACGTTATCTCGTATGCCGTCTTCTGCTTGAAAAAAAAAAAAAAGTAAAAAAATAAAAACTTGACATTGACGAGAATTAATGATTGTAAACATCAAACCAAGTTGAGCACATGTACCGTATGATG
+
BCCCCFFFFFFFGGGGGGGGGGHHHHHHHHHHGHHHHHGGGGGHHHHHHHHHHHGGGGGHHHHGFGGGGGGEFHHHHHHHGGGGGHHHHHHHHFHHGGGGGHHHHHHFHHHGHHHHHHHGHHHHGCGHGGGGFGGHHGGGGHHHGGCFGHHHHHFHHCGHFG-E?@D:;:.000000--.0;:F0.00::0000000;.-..0000:0;000000:00000000.:..0:::0;0.:0;000099../0:0
@M03495:530:000000000-LYBTV:1:1113:24158:7197 1:N:0:GTGACGTT+ATCTGGGA
GTCAGCATGTGAGCTTTGGAGTGAAATCTCTTGTCTTAAGGAATAAAGGAAAAAGATTCCGTCGGAGGCTCGGTGCTCTACAGGTTCAACCTTTGTACTCTATTATTGCCTCACATTCCATCTCTTGTGAAAATATATTTGATTGGCTTTTCTGCAGGTTGTTTGCCAGGACTTTCCAAGACCTCCACTAGAAAACACAATAAACTTTTTGGAAGCTGGACAACTATCTTCATTTTTCAGAAACAGTGAAC
+
AABAAFFFFFFFGGGGGGGGGGHHHHHHHHHHHGFHHHHHHHHHHHHHHHHHHGGGHHIHHHHGGGGEFHHEGGGGHHHHHHFFHHHHGHHHHHHHHHGHHHHHHHHHHFHHHHHHHHHBHHHHHHHGHHGGHGHHHHHHHFHHFHFHHHHHHFHHHFGHHGHHGHHHHHEHHHHHGHFHEHHFHHHHHHH<GHGHHHGGGEDHGHHHHHGGBGFAGHGFHHFHHHHHHHGFFGGGGGGGGFGFGE0BB00
@M03495:530:000000000-LYBTV:1:1113:16662:7198 1:N:0:GTGACGTT+ATCTGGGA
GTCAGCATGTGAGCTTTGGAATTAGTAAATTCGTTGACGACAGAAGGAGCAAGATAACGACCACAGGGAGGGTGGTTTATCAACGGCAAAATATAGATCGGAAGAGCACACGTCTGAACTCCAGTCACGTGACGTTATCTCGTATGCCGTCTTCTGCTTGAAAAAAAAAAAACAGAAATATTCAAAACACACAATATCCTGATCTTTATCATGTCGTCATAAACATGTGCACATCAAACATGTCTGCACAG
+
AABBBFFFFFFFGGGGGGGGGGHHHHHHHGHHGHHHGHGGGGGHHHHHHHHHHHHHHHGGGGGHGHHGEGGGEGEEGHHHHHHHGGGGGGHHHHHHHHHHGGGCFHGHHGGGGHHGHFHHHHHHHHHHDGHGGGGGHHHHHFFDFGHHGG?GGHF1FGHHCGGHFGGCG---../;9;900000009C....9.9////////;9//;/:/9///.;...//////;////////////.//9/:;////9
@M03495:530:000000000-LYBTV:1:1113:11158:7208 1:N:0:GTGACGTT+ATCTGGGA
GTCAGCATGTGAGCTTTGGAATTAGTAAATTCGTTGACGACAGAAGGAGCAAGATAACGACCACAGGGAGGGTGGTTTATCAACGGCAAAATATAGATCGGAAGAGCACACGTCTGAACTCCAGTCACGTGACGTTATCTCGTATGCCGTCTTCTGCTTGAAAAAAAAAAAGAGCAAAGATCTAATCTATGACACAATTGTATAAATATGAAGATGAGACTCAGTCATATAAGAAGAGATGAGCGCCTGAA
+
BBBCCFFFFFFFGGGGGGGGGGHHHHHHGGHHGHHHHHGDFGGHHHGHHHHHHEHHHHGGGGGHHHGGF?EGFGGFGHHHHHHHGGGGGHHHGHHHHHHHGGGGGHHHHHHGHHGGHHHGHHHHHGHHGFHEGGFGHFFHHHFGHHHHGGGHEFDGHHHHHHFDHGGGGA:..//090=/00000009000;000/.000:090:900000090000;9009000000;000900/0./00000---../0
@M03495:530:000000000-LYBTV:1:1113:4621:7216 1:N:0:GTGACGTT+ATCTGGGA
GTCAGCATGTGAGCTTTGGTGCCGCCCTGGTTTATCAACGGCAAAATATAGATCGGAAGAGCACACGTCTGAACTCCAGTCACGTGACGTTATCTCGTATGCCGTCTTCTGCTTGAAAAAAAAAAAAAAAATCAAAATTAAAGAAACGGAAAGTGCATCGAAACTCAAAGAGTAAAATGTAAAATAGAAAATATGAAGAGGAAAAGCAATATTGCATCGTATAGACTAGAGCATAACTTAGGATGACCGCA
+
CCDCCFFFFFFFGGGGGGGGGGHGGGGGHHHHHHHHHFHEEGFGHHHHHHHHHGHGGGEGHHHHHHGHHHGHHHHHGHHHHHHGHHGGFFGHC4FGGFGHHHHGFGHFHHHGHHHHHDHHGGGCD/<<@--.00<<0<000000.:/....-.009000.//.-000:00//0000000090900:00;0/00900000..:////.0/000000900.../000000900000;90:9B0:0:0000---
@M03495:530:000000000-LYBTV:1:1113:20004:7225 1:N:0:GTGACGTT+ATCTGGGA
GTCAGCATGTGAGCTTTGGACTCCTGACTGGTTTATCAACGGCAAAATATAGATCGGAAGAGCACACGTCTGAACTCCAGTCACGTGACGTTATCTCGTATGCCGTCTTCTGCTTGAAAAAAAAAAAACTGACAGACTCGAGCTCTGGAGCGGTGCGCGGGCATAGAATTGGAGCGGTGCAATTCTTTGCGACTCTACTGAGTGTCGACAGAGACTACATCTCACTCTACCGCTAATGACCGTGTGTTCTG
+
CCCCCFFFFFFFGGGGGGGGGGHGHHHHHHHHHGHHHHHHGGGGGHHHHHHHHGHHGEGGHHHHHHHGHHHGHHHHHHHHHHHHGHHHFGGGHG4GHHGGHHGBEGGHGHHFHHHHF3FGHCG@/BCC/1111=10>F1<.<..11100./-<<-----:---/000;C0000;/--9;@0;00:00000-9--.0000:000000.;-.-99//00/:000000000000--9-.00000-9...;/;99
@M03495:530:000000000-LYBTV:1:1113:14817:7257 1:N:0:GTGACGTT+ATCTGGGA
GTCAGCATGTGAGCTTTGGAGTGAAATCTCTTGTCTTAAGGAATAAAGGAAAAAGATTCCGTCGGAGGCTCGGTGCTCTACAGGTTCAACCTTTGTACTCTATTATTGCCTCACATTCCATCTCTTGTGAAAATATATTTGATTGGCTTTTCTGCAGGTTGTTTGCCAGGACTTTCCAAGACCTCCACTAGAAAACACAATAAACTTTTTGGAAGCTGGACAACTATCTTCATTTTTCAGAAACAGTGAAC
+
BBBBBFFFFFFFGGGGGGGGGGHHCHHHHHHHHHHFHHFHGGHHHHHHHHGHHFEGHHHHHGHGGGGGGHHGGEEGHHHHHGHHGHHHEHHHHGHGGHHHHHHHHHHHHHHHHHHHHHHHHHHHHHHHHHFFHGHHHHHHHFHHHHHHHHHHHHHHHHHHHGHHHHHHHHGHHHHHHH<DHFHHHHHHHHHGHHHHHHHEHHGHHHHHHHGGHHHHHHHGHHHHHHHGHHGFFGFGGGGGBCGGBF;CFG0
@M03495:530:000000000-LYBTV:1:1113:15988:7264 1:N:0:GTGACGTT+ATCTGGGA
GTCAGCATGTGAGCTTTGGAATTAGTAAATTCGTTGACGACAGAAGGAGCAAGATAACGACCACAGGGAGGGTGGTTTATCAACGGCAAAATATAGATCGGAAGAGCACACGTCTGAACTCCAGTCACGTGACGTTATCTCGTATGCCGTCTTCTGCTTGAAAAAAAAAAAAAAATGAACAAAGTAGGAACGCACGCTAGCGACCCTCCATCAATATCAACCAACTAGACACTCGTCTACAGTTGAATCAA
+
CCCCBFFFFFFFGGGGGGGGGGHHHHHHHHHHGFHHHHGFGGGHHHHHHHHHHHHHHHGGGGGHHHHGFGGGGFGEGHHHHHHHGGGGGHHHHHHHHHHHGGGGHHHHHHHGHHHGHHHHHHHHHHHHGHHHGG?FHGHHHFGGHHEHGACGFH1FGHHHHHEHHGGGGB----9.00000/;/;00000..:-;--.;.0-----/9./9090000090/....900000:0/.:...00000:000;00
@M03495:530:000000000-LYBTV:1:1113:15691:7283 1:N:0:GTGACGTT+ATCTGGGA
GTCAGCATGTGAGCTTTGGAGTGAAATCTCTTGTCTTAAGGAATAAAGGAAAAAGATTCCGTCGGAGGCTCGGTGCTCTACAGGTTCAACCTTTGTACTCTATTATTGCCTCACATTCCATCTCTTGTGAAAATATATTTGATTGGCTTTTCTGCAGGTTGTTTGCCAGGACTTTCCAAGACCTCCACTAGAAAACACAATAAACTTTTTGGAAGCTGGACAACTATCTTCATTTTTCAGAAACAGTGAAC
+
BBCBCFFFFFFFGGGGGGGGGGHHHHHHHHHHHHHHHHGHHFHHHHHHHHHHHFGGHHHHHHHGGGGGGHHGGGGGHHGHHHHHHHHHHHHHHHHHHHHHHHHHHHHGHHGHHHFHHHHHHHHHHHHHHHGFGGHHHHHHHFHHHFFHHHHHHHHHHHFHHGHHHHGHGHEEGHHHHHHHHHHFHHHHHHHHHHGHHHHGHHHGDFHHHHGGHHGGHHGHHHHHHHHHHHGGGGGGGGGFGG/CFGFFGF0
@M03495:530:000000000-LYBTV:1:1113:23500:7287 1:N:0:GTGACGTT+ATCTGGGA
GTCAGCATGTGAGCTTTGGAGTGAAATCTCTTGTCTTAAGGAATAAAGGAAAAAGATTCCGTCGGAGGCTCGGTGCTCTACAGGTTCAACCTTTGTACTCTATTATTGCCTCACATTCCATCTCTTGTGAAAATATATTTGATTGGCTTTTCTGCAGGTTGTTTGCCAGGACTTTCCAAGACCTCCACTAGAAAACACAATAAACTTTTTGGAAGCTGGACAACTATCTTCATTTTTCAGAAACAGTGAAC
+
BBBBBFFFFFFFGGGGGGGGGGHHHHHHHHHHHHHHHHGHHHHHHHGHHHHHHHGGHHHHHHHGGGGGGHHGGGGGHHHHHHHHHHGHHHHHHGHHHHHHHHHHHHHHHHHHHHHHHHHHHHHHHHHHHHHHHHHHGHHHHBHHHHGHHHHHHHHGHHHHHFHHHGGHHAFGGHHHHHHHHGHGHHHHHHH<DHFHHHHGHHGFHHHHHHGGFGHFHHFGHHGEHHHHHGGFFFFGGGGGFBFFGGFGGF;
@M03495:530:000000000-LYBTV:1:1113:15786:7290 1:N:0:GTGACGTT+ATCTGGGA
GTCAGCATGTGAGCTTTGGAATTAGTAAATTCGTTGACGACAGAAGGAGCAAGATAACGACCACAGGGAGACTGGTTTATCAACGGCAAAATATAGATCGGAAGAGCACACGTCTGAACTCCAGTCACGTGACGTTATCTCGTATGCCGTCTTCTGCTTGAAAAAAAAAAAAAAAATACACTATCTGAAATCCCCACTCACAATGTGTAACATGATGCGCTGCACATCATCACAGCACAATAGTCAGTCAT
+
BCCCCFFFFFFFGGGGGGGGGGHHHHHHHHHHGGHHHHGFFGFHHHHHHHHHHGHHHHGGGGGHHHHGGGGGHHHGHHHHHHHHGGGGGGHHGHHHHHHHGGGGHGHHHHHGHHHGHHHGHGHHHHHHGHHHGGFGHHFHGHGGHHHHGGGFFHH1GHHFFGGHHGGGG::---;-900000////9//9////.:..//;////:/9//;//:////-;--9/9/////:////./;/////:;9/////
@M03495:530:000000000-LYBTV:1:1113:16970:7305 1:N:0:GTGACGTT+ATCTGGGA
GTCAGCATGTGAGCTTTGGAGTGAAATCTCTTGTCTTAAGGAATAAAGGAAAAAGATTCCGTCGGAGGCTCGGTGCTCTACAGGTTCAACCTTTGTACTCTATTATTGCCTCACATTCCATCTCTTGTGAAAATATATTTGATTGGCTTTTCTGCAGGTTGTTTGCCAGGACTTTCCAAGACCTCCACTAGAAAACACAATAAACTTTTTGGAAGCTGGACAACTATCTTCATTTTTCAGAAACAGTGAAC
+
BCCCCFFFFFFFGGGGGGGGGGHHHHHHHHHHHHHHHHHHHHHHHHHHHHHHHHGGHHHHHHHGGGGGGHHGGEGGHHHHHHHHHHHHHHHHHHHHHHHHHHHHHHHHHHHHHHHHHHHHHGHHHHHHHHHHHHHHHHHHHFHHHFHHHHHHHHHGHGHHGGHHHHHHHHHHHHHHHHHGGHHHHEFHHHHDGHHHHHGEGHHGFHGHHHGGHHGGHHHHFFFHFHHHHHGFGGGGGGGGEFFGGGGGFF0
@M03495:530:000000000-LYBTV:1:1113:20209:7309 1:N:0:GTGACGTT+ATCTGGGA
GTCAGCATGTGAGCTTTGGAATTAGTAAATTCGTTGACGACAGAAGGAGCAAGATAACGACCACAGGGAGGGTGGTTTATCAACGGCAAAATATAGATCGGAAGAGCACACGTTTGAACTCCAGTCACGTGACGTTATCTCGTATGCCGTCTTCTGCTTGAAAAAAAAAAATTATATATTCTATCAGTGCACTATACTTTATTACTGAACCATAATAGACCTGTACCTATTATCCTAACTTTGCACAGAAT
+
BCBCCFFFFFFFGFGGGGGGGGHHHHHHHHHHGHHHHFEEFEFGHGHEHHHHHHHHHHGFGGGHHHHGEFEGEGFAFHHGHFFHGGGGGHHHHHHHHHHHGGEGHHFHHHHGHHHGHFHGHHGHHHFFFHHHGGGFHAGFFHGDHFFHCCCHFHH1FGHB.<DGHCGCG--9;9B0000000000000;00000000000000090:///..///;///////9/9///;////9/////;///////://
@M03495:530:000000000-LYBTV:1:1113:22882:7315 1:N:0:GTGACGTT+ATCTGGGA
GTCAGCATGTGAGCTTTGGAATTAGTAAATTCGTTGACGACAGAAGGAGCAAGATAACGACCACAGGGAGGGTGGTTTATCAACGGCAAAATATAGATCGGAAGAGCACACGTCTGAACTCCAGTCACGTGACGTTATCTCGTATGCCGTCTTCTGCTTGAAAAAAAAAACAGTAAAACACAGTGACCGTTCACTTCACGTGTAGGCTAGCATGTCACACGGACGAACATCGATGACAAATGCTTTGTAAT
+
CCDDDFFFFFFBGGGGGGGGGGHHHHHHHHHHGGHHHHGGGGGHGHHHHHHHHFHHHHGFFGGHHHHGGGGG?FFEFHHHHHHHGGGGGHHHHEHHHHHHGGGGEHHHHHHGHHHGHHGHHHHHHHHHGGHHGGFFHEGGHHGGHHHFGAFGGHGGHHHHGHFGHFEEC?.</00:00<....00000-../0000000...//00000.00<0<00:00----<---900</.0000:/000000<<0<0
@M03495:530:000000000-LYBTV:1:1113:12117:7322 1:N:0:GTGACGTT+ATCTGGGA
GTCAGCATGTGAGCTTTGGAGTGAAATCTCTTGTCTTAAGGAATAAAGGAAAAAGATTCCGTCGGAGGCTCGGTGCTCTACAGGTTCAACCTTTGTACTCTATTATTGCCTCACATTCCATCTCTTGTGAAAATATATTTGATTGGCTTTTCTGCAGGTTGTTTGCCAGGACTTTCCAAGACCTCCACTAGAAAACACAATAAACTTTTTGGAAGCTGGACAACTATCTTCATTTTTCAGAAACAGTGAAC
+
BACCCFFFFFFFGGGGGGGGGGHHHHHHHHHHHHHHHHHHHHHHHHHHHHHHHGGGHIHIHGHGEGGGGHHGGGGGHHHHHHHHHHHHHHHHHHGHHHHHHGHGHHHGHHGHHHGHHHHHHHHHGHHHHHHHHHHHGHHHHHHHHHHGHHHHHHHHHHHHHFHHHHHHGHFHGHHHHHHHHHHHHHHHHGFFHHFHHHF<GHGHGHHHHHGGHHGHHHHHHHHGHHHHHHGBFGFGGGGGEB0CFFGGFG0
@M03495:530:000000000-LYBTV:1:1113:20543:7335 1:N:0:GTGACGTT+ATCTGGGA
GTCAGCATGTGAGCTTTGGTTTATCAACGGCAAAATATAGATCGGAAGAGCACACGTCTGAACTCCAGTCACGTGACGTTATCTCGTATGCCGTCTTCTGCTTGAAAAAAAAAAAAAATAACAAAGCATAAATCCTATCTCTTTAATTATATTATAAACAATGACCATTAATAAAAGCTATAAAAAATTAAAATCTAGTATACATAGGGAGTGAAACAACATCCCAATTAGACCCCAACTCCCTGTCACAC
+
DDDDDFFFFFFFGGGGGGGGGGHHHHHHGGGGGHHHHHHHHHHHGGGGHHHHHHHGHHHGHHHHHHGHHHHHGHHHGGGGHHFGHHGGHHHHGGGHGHHGHHHHHGHHHGGGCDC?//01111=?1<1<11111<11111=1100<00000<0000=0<=.<0000C0:00<0<000:00000:00-.00000<00<000:0000000./...<0::<.../0/.0//000000.<<.9<00./000:000
@M03495:530:000000000-LYBTV:1:1113:8453:7340 1:N:0:GTGACGTT+ATCTGGGA
GTCAGCATGTGAGCTTTGGAGTGAAATCTCTTGTCTTAAGGAATAAAGGAAAAAGATTCCGTCGGAGGCTCGGTGCTCTACAGGTTCAACCTTTGTACTCTATTATTGCCTCACATTCCATCTCTTGTGAAAATATATTTGATTGGCTTTTCTGCAGGTTGTTTGCCAGGACTTTCCAAGACCTCCACTAGAAAACACAATAAACTTTTTGGAAGCTGGACAACTATCTTCATTTTTCAGAAACAGTGAAC
+
AAABBBFBFFFFGGGGGFGGGGGHHHHHHHGHHFHHHHHHHFHGHHHHGHHHGGGGHHHGHHHGCEEFEAGGGGGFHHGFHHHHHHHHHHGHHFFFGGGGHHHGHHHFHHHHHHHHHHHHGHHHHHHFFDGHHHHFDGHHH4GHHGHGFFFHBGGHHGHEHGHHHHHHHGGHHHGHHFGHHBHHHGHFHGHHHGHGHHEFHHGFHHHHHHGGCGFAGHGFHHHHFHHGFHBFGGEFCBFFEFBFFGFGGG0
@M03495:530:000000000-LYBTV:1:1113:20636:7371 1:N:0:GTGACGTT+ATCTGGGA
GTCAGCATGTGAGCTTTGGTTTATCAACGGCAAAATATAGATCGGAAGAGCACACGTCTGAACTCCAGTCACGTGACGTTATCTCGTATGCCGTCTTCTGCTTGAAAAAAAAAAAAAAAAAATATTCAAAATCACAGATTACCAAAAAGCAAGAAGTGTTCTAACACACAACTAATTCTGACAAATATAACACGCTGTACACCACCGTGACACACCATTTATATTTGTTTATTACGACGACTGCTATCATT
+
CCCDDFFFFFFFGGGGGGGGGGHHHHHHGGGGGHHHHHHHHHHHGGGGHHHHHHHGHHHGHHHHHHHHHHHHGHHHGGGGHHHHHHGGHHHHGGGHGFHHHHHHHHHHHGGGGB<///>->-.011111=000<<<1<1110:1<.....0//<//101111<1000.....00<111<1:101/:1<11100.-...1<1</<.......10/...011<B111111//1111<9..--9<./111/111
@M03495:530:000000000-LYBTV:1:1113:16855:7375 1:N:0:GTGACGTT+ATCTGGGA
GTCAGCATGTGAGCTTTGGAGTGAAATCTCTTGTCTTAAGGAATAAAGGAAAAAGATTCCGTCGGAGGCTCGGTGCTCTACAGGTTCAACCTTTGTACTCTATTATTGCCTCACATTCCATCTCTTGTGAAAATATATTTGATTGGCTTTTCTGCAGGTTGTTTGCCAGGACTTTCCAAGACCTCCACTAGAAAACACAATAAACTTTTTGGAAGCTGGACAACTATCTTCATTTTTCAGAAACAGTGAAC
+
CCDDDFFFFFFFGGGGGGGGGGHHHHHHHHHHHHHHHHHHHHHHHHHHHHHHHHGGHIHIHIHGGGGGGHHGGGGGHHHHHHFHHHHHHHHHHHHHHHHHHHHHHHHHHHHHHHHHHHHHHHHHHHHHHHHHHHHHHHHHHHHHHHHHHHHHHHHHHHHHHGHHHHHHHGGHHHHHHHHHGHHHHHHHHHGGFHHHHHHGHHGGGHHHHHGGFHHHHHCHGFGHHHGHHHHGGGGGGGGGGFFFGGGFFF0
@M03495:530:000000000-LYBTV:1:1113:19086:7376 1:N:0:GTGACGTT+ATCTGGGA
GTCAGCATGTGAGCTTTGGAGGGCAAGAAGTGGTTGTGACTGGTTTATCAACGGCAAAATATAGATCGGAAGAGCACACGTCTGAACTCCAGTCACGTGACGTTATCTCGTATGCCGTCTTCTGCTTGAAAAAAAAAAAAAAGTAAAATCAATAATGAGTGATTGTTCTGTCTTGAGTCGACTATTCTTTAAAGTCATCATCAAGTCTCTGGTAGTAGGTGTTAAGTGAGTATTTCGCACTAACTTTCACC
+
CCCDDFFFFFFFGGGGGGGGGGGGGGGHHHHGHHGGGGHHHHGHHHHHHHHHGGGGGHHHHHHHHHHHGGGGHHHHHHHGHHHGHHHHHHHHHHHHGHHHGGGGHHFHHHGGHHHHGEGHGHHHHHHHGHHHHGGGG/<--<<<00=00000;00;000;00;00000000000000;;-.-.-00000000;0:00;00;B000000000000000000009000000;0;:F:0/..--00:0000000
@M03495:530:000000000-LYBTV:1:1113:26569:7393 1:N:0:GTGACGTT+ATCTGGGA
GTCAGCATGTGAGCTTTGGTTTATCAACGGCAAAATATAGATCGGAAGAGCACACGTCTGAACTCCAGTCACGTGACGTTATCTCGTATGCCGTCTTCTGCTTGAAAAAAAAAATAACATGCACTACTTCTCTCCCGTGGACAAGTTGAAGCTGCATGCGATTTTCAGCACCTGTAACCCTTACACATACACCGCTTCATACTACGCTTCCGTTCGTCTCATGTAGCGTATTGTAAAGCCTGTCTTTCCTA
+
BAAABFFFFFFFGGGGGGGGGGBHHGHHGGGG?2CGHHHHHHHHGGGGHHHHHFGGFHHGHHHHFHHHHHHHGGFGCEFFGHFHHFGGGHGHGGGGF4BGHHHE03FGE>E<>/0?322@22@@B22222@2@10?/////1?001>111=>1110=11.<<..0=0000<.//00000.:;//;CCC00:::--;.:00;900;.-...:.9:/...:9/////;/-:..//:::///././///;/://
@M03495:530:000000000-LYBTV:1:1113:13360:7406 1:N:0:GTGACGTT+ATCTGGGA
GTCAGCATGTGAGCTTTGGAATTAGCTGGTTTATCAACGGCAAAATATAGATCGGAAGAGCACACGTCTGAACTCCAGTCACGTGACGTTATCTCGTATGCCGTCTTCTGCTTGAAAAAAAAAAAAAACATCAATTTGACGTAGAGTAAAACACTAAATCAGCGAGCACACTCCCACTACTCACAACATACTCAGTTAAGATCAAGTCTCACGTTACAGTATCATTGATCACTCAAGAATTACCCGCTTAA
+
DDDCDFFFFFFFGGGGGGGGGGHHHHHHHHHHHHHHHHGGGGGHHHHHHHHHHHGGGGHHHHHHHGHHHGHHHHHHHHHHHHGHHHGGGGHHHHHHGGHHHHGGGHGHHHHHHGGHHHHGGGGD</>-.<111111111=.....0000000..0/0000000.----./.://./..//000<:0../000000<0000000000000000.../.00<00000000000/00/0:0/00000:.--<.0
@M03495:530:000000000-LYBTV:1:1113:7491:7412 1:N:0:GTGACGTT+ATCTGGGA
GTCAGCATGTGAGCTTTGGAATTAGCTGGTTTATCAACGGCAAAATATAGATCGGAAGAGCACACGTCTGAACTCCAGTCACGTGACGTTATCTCGTATGCCGTCTTCTGCTTGAAAAAAAAAAAAACAAAAGATCAAATACAAGAAATACCTCGTAAGTATGTGAAAACACTGTAAAAAACTTATGCTACACATGATCATGGCTCGCTCTATATGTCATGAATGTCGAGATCTGCATATGACACAACAGT
+
DDEDCFFFFFFFGGGGGGGGGGHHHHHHHHHHHHHHHHGGGGGHHHHHHHHHHHGGGGHHHHHHHGHHHGHHHHHHHHHHHHGHHHGGGGHHHHHHGGHHHHGGGHGHHHHHHHHHHFGGGGFBB<//=?000.<1111111111///<<00=<.<..<1111<:111:/..0011<110-.0101111110:0:00:11110:/0--<.<111111:1111111<1..-..0111<<1<11100/.<./:
@M03495:530:000000000-LYBTV:1:1113:9155:7421 1:N:0:GTGACGTT+ATCTGGGA
GTCAGCATGTGAGCTTTGGAGTGAAATCTCTTGTCTTAAGGAATAAAGGAAAAAGATTCCGTCGGAGGCTCGGTGCTCTACAGGTTCAACCTTTGTACTCTATTATTGCCTCACATTCCATCTCTTGTGAAAATATATTTGATTGGCTTTTCTGCAGGTTGTTTGCCAGGACAGGTCGTGATTGCTGGAGCAGGTATGATATAATTCTAGGATTTGACAGATGAATAATTTACATATATATCTAACTTTGA
+
DDDDDFFFFFFFGGGGGGGGGGHHHHHHHHHHHHHHHHHHHHHHHHHHHHHHHHGGHHHHHHHGGGGGGHHGGGGGHHHHHHHHHHHHGHGHHHHHHHHGHHHHHHHHHHHHHHHHHHHHHHHHHHHHHHHGHHHHHHHHHFHHHHHHHHHHHHHHHHHHHGHHHHHHGHHHHGGHHFEGHHHHGHHHHHHEHHHHHHFHHHHDHFHHGHHGHHGHHHHHFFFH0GGGHHHBGGHGGGGGGGGGGFGGGG0
@M03495:530:000000000-LYBTV:1:1113:23782:7429 1:N:0:GTGACGTT+ATCTGGGA
GTCAGCATGTGAGCTTTGGAATTAGTAATTCGTTGACGACAGAAGGAGCAAGATAACGACCACAGGGAGGGTGGTTTATCAACGGCAAAATATAGATCGGAAGAGCACACGTCTGAACTCCAGTCACGTGACGTTATCTCGTATGCCGTCTTCTGCTTGAAAAAAAAAAACTGAGCTATTGTGCACTGCCTGCACGGTCCTTTCAATCCCTACAATTGACTTCTCACACGTCGGAACTCGAGTTCCTAAAG
+
A3AAA4BDDFFFGGGGGGGCDFGHHHGHHDHFHFGDHGGGCCHHHHHHHHHFGHFFGEGGGGHEGFG1E00E1EGFFEFGGGHGG?@EGHHHHHGHEHA?EFEHHHHGHFGFEHEHHHHHHHHHGHHD@/C?<FGHFGHHHGCHHHFCACHFBGF<>GF<000.<@C-:9.0000/0;0;0000000=0/09.//.-.9-////:/;9B9//9//;///;/////:;BF-..--99;B9.;;9./99////
@M03495:530:000000000-LYBTV:1:1113:4713:7453 1:N:0:GTGACGTT+ATCTGGGA
GTCAGCATGTGAGCTTTGGAATTAGTAAATTCGTTGACGACAGAAGGAGCAAGATAACGACCACAGGGAGGGTGGTTTATCAACGGCAAAATATAGATTGGAAGAGCACACGTCTGAACTCCAGTCACGTGACGTTATCTCGTATGCCGTCTTCTGCTTGAAAAAAAAAAAAAAAATAATTCAAAAGATTTCTATCGACAAGTGTGTGAAAATAATATAGAATGTGTAGAATGTGGCATATGATTCAAAAT
+
CCCDCFFFFFFFGGGGGGGGGGHHHHHHHHHHGGHHHHGFGGGHHHGHHHHFHHHHHHGFGGGHHHHGGGGGGGGFGHHHHHHHGGGGGHHHHHGHHHHHHHHHHHHHHHHGHGHGHHHGHHHHHHHHGFGHFEFFHHHHHHGGHHHHGEGHGHHHHHHHFHHHHGGGG:9:----.000000000/.000000;0..-.-.0000..:000:00;0:00:0000000:00000;0./;:0000000000;
@M03495:530:000000000-LYBTV:1:1113:15939:7461 1:N:0:GTGACGTT+ATCTGGGA
GTCAGCATGTGAGCTTTGGAGTGAAATCTCTTGTCTTAAGGAATAAAGGAAAAAGATTCCGTCGGAGGCTCGGTGCTCTACAGGTTCAACCTTTGTACTCTATTATTGCCTCACATTCCATCTCTTGTGAAAATATATTTGATTGGCTTTTCTGCAGGTTGTTTGCCAGGACTTTCCAAGACCTCCACTAGAAAACACAATAAACTTTTTGGAAGCTGGACAACTATCTTCATTTTTCAGAAACAGTGAAC
+
CCCDDFFFFFFFGGGGGGGGGGHHHHHHHHHHHHHHHHHHHHHHHHHHHHHHHHGGHHIIHHHGGGGGGHHGGEGGHHHHHHHHHHHHHHHHHHHHHHHHHHHHHHHHHHHHHHHHHHHHHHHHHHHHHHHHHGHHHHHHHHHHHHHHHHHHHHHHHHHHHGGHHHHHHFHHHHHHHHGHHGHGHHHHHHEFGHGHHHHGHHHHHHHHHHGGGHGHHHHHHHHHHHHHHHGFFGFFGGGGGGFGGGFGFG0
@M03495:530:000000000-LYBTV:1:1113:13347:7466 1:N:0:GTGACGTT+ATCTGGGA
GTCAGCATGTGAGCTTTGGTTTATCAACGGCAAAATATAGATCGGAAGAGCACACGTCTGAACTCCAGTCACGTGACGTTATCTCGTATGCCGTCTTCTGCTTGAAAAAAAAAAAAAACATACAGGACTAACAGAAAAAGATTAGTAATATTGTATAGCAACAAATCTCAGTCAAAACATAAAACATATAAAATCAAGTGACATAAGGATACGCAAAGTAAAATATATCTGAACTCAGTTAAGTTATATCG
+
CCCDDFFFFFFFGGGGGGGGGGHHHHHHGGGGGHHHHHHHHHHHGGGGHGHHHHHGHHHGHHHHHHHHHHHHGHHHGGGGHHHHFHGGHHHHGGGHGHHHHHHHHGHHHGGGCCB/<//=1??1100>001111<11<0.<00000000=00000=D0000:.:.;00;00;000;0:;00;;99.;0;00;090:;000;00000000000...-;/;09B00:9000:00000000;0000;090000.
@M03495:530:000000000-LYBTV:1:1113:9120:7477 1:N:0:GTGACGTT+ATCTGGGA
GTCAGCATGTGAGCTTTGGAGTGAAATCTCTTGTCTTAAGGAATAAAGGAAAAAGATTCCGTCGGAGGCTCGGTGCTCTACAGGTTCAACCTTTGTACTCTATTATTGCCTCACATTCCATCTCTTGTGAAAATATATTTGATTGGCTTTTCTGCAGGTTGTTTGCCAGGACTTTCCAAGACCTCCACTAGAAAACACAATAAACTTTTTGGAAGCTGGACAACTATCTTCATTTTTCAGAAACAGTGAAC
+
CCCCCFFFFFFFGGGGGGGGGGHHHHHHHHHHHHHHHHHHHGHHHHHHHHHHHHGGHIIHHHHGGGGGGHHGGGGGHHHHHHHHGGHHHHHHHHHHHHHHHHHHHHHHHHHHHHHHHHHHHHHHHHHHHHHHHHHHHHHHHFHHGHHHHHHHHHFHGFHHHGHHHHHHEGGHHHHHHHHHHHHHHHHHHHHDGHGFHHHGHHFHHGHHHHGGHHFEGHHGHHGHHHHHHHGGGGGGGGGGFBFGFEBFBF0
@M03495:530:000000000-LYBTV:1:1113:17181:7478 1:N:0:GTGACGTT+ATCTGGGA
GTCAGCATGTGAGCTTTGGAGTGAAATCTCTTGTCTTAAGGAATAAAGGAAAAAGATTCCGTCGGAGGCTCGGTGCTCTACAGGTTCAACCTTTGTACTCTATTATTGCCTCACATTCCATCTCTTGTGAAAATATATTTGATTGGCTTTTCTGCAGGTTGTTTGCCAGGACTTTCCAAGACCTCCACTAGAAAACACAATAAACTTTTTGGAAGCTGGACAACTATCTTCATTTTTCAGAAACAGTGAAC
+
CCCCBFFFFFFFGGGGGGGGGGHHHHHHHFFHHGHHHHHHHGGHHHHHHHHHHGGGHGHIHHHGGGGGGHHGGGGGHHHHHHHHHHGGHHHHHHHHHHHHHHHHHHHHHHHHHHHHHHGGFHHHHHHHHHHHHHHGHHHHHFHHBCGHHHHHHHHHHHHHHGHHHHGHHE?FGHGHHHFGGFGGHHHHFFF1DGGHHHHEHHHGHFHHHHCGGGHGHHGGHHHEHHHHHGGGFCFGGGGFEFGGGFFFFG0
@M03495:530:000000000-LYBTV:1:1113:10254:7484 1:N:0:GTGACGTT+ATCTGGGA
GTCAGCATGTGAGCTTTGGAGGGCAAGAAGTGGTTTTGACATTGCTATGGCAGCTAGAGCCATGGTTTATCAACGGCAAAATATAGATCGGAAGAGCACACGTCTGAACTCCAGTCACGTGACGTTATCTCGTATGCCGTCTTCTGCTTGAAAAAAAAAAAACAAATAAAATAACAGCTAAGAGTACAATCTCTGATTGACTCAACAAAGGAATAGATAGTATGTCTAGGTACACTAAATGAGTGGGTATA
+
CCCECFFFFFFFGGGGGGGGGGGGGGGHHHGGHFGHGHGHHHHHHHHHHHHHGGHHHHHHHHHHHGHHHHHHHHGGGGGHHHHHHHHHHHGGGGHHHHHGHGHHHGHHHHHHHHHHHHGHHHGGGGHHHHHHGGHHHHGGGHGHHHHHHHFGHHCEAGEF-<..<:1111110<00<.0110001:1<11011111111011100/0..//</0:011111<11111110:11111/00111110..<101
@M03495:530:000000000-LYBTV:1:1113:9950:7526 1:N:0:GTGACGTT+ATCTGGGA
GTCAGCATGTGAGCTTTGGTCCAGCCTGAGTCCCTGGTTTATCAACGGCAAAATATAGATCGGAAAAGCACACGTCTGAACTCCAGTCACGTGACGTTATCTCGTATGCCGTCTTCTGCTTGAAAAAAAAAAATTTAAAAGGACTGACAAGTAATCATTGCCTTAACATAATAAAAATAAATAAGCGATAGGCCCGATTAAGCGTGTGATTAGGCGGTCTCAATTTGAATCATTGCGGTCTTCTCACGAAG
+
BBBBBFFFFFFFGGGGGGGGFGHHHGHHHCHHHHHHHHHHHHHHHHGGGGGHHHHHHHHHHHGGGEHHHHHHHGHHHGHHHHHHGHHHHHGHEE1FGGHFHGHFGGHGHHEEGHGHHGHHHHFFHHGCDCFC?011<<11?.000.11<10111100=0000=00=0000=00<0;0.0;;000:0-.:..9//.-9-=.000;.9..099C09/;---.9/:/9//:/9///;//.-.-;//////....
@M03495:530:000000000-LYBTV:1:1113:22666:7538 1:N:0:GTGACGTT+ATCTGGGA
GTCAGCATGTGAGCTTTGGAATTAGTAAATTCGTTGACGACAGAAGGAGCAAGATAACGACCACAGGGAGGGTGGTTTATCAACGGCAAAATATAGATCGGAAGAGCACACGTCTGAACTCCAGTCACGTGACGTTATCTCGTATGCCGTCTTCTGCTTGAAAAAAAAAACAAACTACACTTACTTCTTAATGAGTGCCTCCTGAACTCTCGTCCATCATCTTTTTCTTCTCTCCCTTCCTCTATTCTTCT
+
BBBCCFFFFFFFGGGFGGGGGGHHHHHHHHHHGGHHHHGFGGGHHHHHHHHHHHHHHHGGGGGHHHHGFEGGEFFFGHHHHHFH?EGGGHHHHHHHHHHHGGGGGHHHHHHGGHHGHHHHHHHGFGHHGFA?CEFFHEGFHFFGGHHE?EGHGHHHHGHHGHGGHGDDG-:.:;.00/::;000;900000;000900090.////9////...:9//://////9/B:/9/9/;/////;///9////;/
@M03495:530:000000000-LYBTV:1:1113:9780:7540 1:N:0:GTGACGTT+ATCTGGGA
GTCAGCATGTGAGCTTTGGAGTGAAATCTCTTGTCTTAAGGAATAAAGGAAAAAGATTCCGTCGGAGGCTCGGTGCTCTACAGGTTCAACCTTTGTACTCTATTATTGCCTCACATTCCATCTCTTGTGAAAATATATTTGATTGGCTTTTCTGCAGGTTGTTTGCCAGGACTTTCCAAGACCTCCACTAGAAAACACAATAAACTTTTTGGAAGCTGGACAACTATCTTCATTTTTCAGAAACAGTGAAC
+
CBCCCFFFFFFFGGGGGGGGGGHHHHHHHHHHHHHHHHHHHHHHHHHHHHHHHHGGHHIHHHHGGGGGGHHGGGGGHHHHHHHHFHHHHHHHHHHHHHHHHHHHHHHGHHHHHHHHHHHHHGHHHHHHHHHHHHHHHHHHHGHHGHHHHHHHHHHHHEHHHGHHHHHHHHHHHHHHHHHGHGFHHHHHHHG<FFFGHHHGHHHHHGHHHHGGHHHHHHHHHGHHHHHHHHGGGGGGGGGGFFGGGGFB:C0
@M03495:530:000000000-LYBTV:1:1113:6813:7551 1:N:0:GTGACGTT+ATCTGGGA
GTCAGCATGTGAGCTTTGGTCCAGCCTGAGTCCTGGTTTATCAACGGCAAAATATAGATCGGAAGAGCACACGTCTGAACTCCAGTCACGTGACGTTATCTCGTATGCCGTCTTCTGCTTGAAAAAAAAAAAAATAAAATACAAATATATGATCAGATCCAATACGCTACCCGAAAATCGATTACTATTATTACGTCTGCCCACCACACACGTGCGTATTACGTGGTGTGTCTTATCCACACACTCACATG
+
CBCCCFFFFFFFGGGGGGGGGGHHHGHHHHHHHHHHHHHHHHHHHGGGGGHHHFHHHHHHHGGGGHHHHHHHGHHHGHHHHHHHHHHHHGHHFGGGGHGFHHHGGHHHHGGGGGHHHHHHHGHHHHGGGC/</><11=1=11<111100=0=00000<00<<000....-:..----90...0.0;0990;090././.00:0....9:.99...-..;000.//.9.;..9000009000.../:/0900
@M03495:530:000000000-LYBTV:1:1113:21998:7584 1:N:0:GTGACGTT+ATCTGGGA
GTCAGCATGTGAGCTTTGGAGTGAAATCTCTTGTCTTAAGGAATAAAGGAAAAAGATTCCGTCGGAGGCTCGGTGCTCTACAGGTTCAACCTTTGTACTCTATTATTGCCTCACATTCCATCTCTTGTGAAAATATATTTGATTGGCTTTTCTGCAGGTTGTTTGCCAGGACTTTCCAAGACCTCCACTAGAAAACACAATAAACTTTTTGGAAGCTGGACAACTATCTTCATTTTTCAGAAACAGTGAAC
+
BBBBBFFFFFFFDBGGFFGBEGCGDFGHHDGHBGDGFHGFHFHFHGDG3AEGHEGGHHHFABGCFEG?EEGEEEEGHHFGHFHFHH3FHHHHHFGHHHGHHFFHHGGHHEGHHFHHHHGHGGHHHGHGC4FF3GFHHHGHHFHFGCHGFGHHHGHHFHHHFGAGFHHHHGHHGHGHHHHHHHHHHHHHHHG1FGGHHHHGHGFHHHHHHHGGCGCGHBGCGHHHHHHHHFFFFGGGGGGFGFBCBFCB0;9
@M03495:530:000000000-LYBTV:1:1113:24001:7598 1:N:0:GTGACGTT+ATCTGGGA
GTCAGCATGTGAGCTTTGGAATTAGTAAATTCGTTGACGACAGAAGGAGCAAGATAACGACCACAGGGAGGGTGGTTTATCAACGGCAAAATATAGATCGGAAGAGCACACGTCTGAACTCCAGTCACGTGACGTTATCTCGTATGCCGTCTTCTGCTTGAAAAAAAAAAAAACAACAAGTTGATTACTCACGCTTGTGTTTCCAGTATACTTGTGATTACCACGATCTCGTCTGATCTGGTGTATTCACT
+
CCCCCFFFFFFFGGGGGGGGGGHHHHHHHHHHGHHHHHGGGGGHHHHHHHHHHHHHHHGFGGGHHHHGCEGGGGGGGHHHGHHHGGGGGHHHHHHHHHHHGGGGHHHHHHHGHHHGHHHHHHHHHHHHGHHHGGGGGAFGHHGGGHGHGGGHGHFFHFHE.<=DFCG@G----....../;;00000900;0.;....0;//0:00;00000;0:0009:0000:-.;;0...;.000000;/.00:;000
@M03495:530:000000000-LYBTV:1:1113:5370:7606 1:N:0:GTGACGTT+ATCTGGGA
GTCAGCATGTGAGCTTTGGTTTATCAACGGCAAAATATAGATCGGAAGAGCACACGTCTGAACTCCAGTCACGTGACGTTATCTCGTATGCCGTCTTCTGCTTGAAAAAAACACAATCAATCTCTTGTGAAAATATATTTGATTGGCTTTTCTGAAGGTTGTTTGCCAGGACTTTCCAAGACCTCCACTAGCAAACACAATAAACTTTTTGGAAGCTGGACTACTATCTTCATTTTTCAGTAACAGTGAAC
+
AAAAAFFFFFFFGGGGGGG1AFAFFH3GGCAA00FFEFHHFGD/AEGGFABGFGFAGEFE1AGDAFGHDFGDFGHGEEF/C/FB@0/BFCG1/E/FEHH111B1FCG1B@</F0?/1B1111B>FGH1B22BF1FDGGEGFFH2GFEFH01<1?11?1?10?/<01111<..>11GFG0GFCFC0<CCDG0/0:;:C.:.;0000;;CCCC9FB/;0;/F?0//0900C0000;09BB090;0;00;0//9
@M03495:530:000000000-LYBTV:1:1113:8389:7609 1:N:0:GTGACGTT+ATCTGGGA
GTCAGCATGTGAGCTTTGGAATTAGTAAATTCGTTGACGACAGAAGGAGCAAGATAACGACCACAGGGAGGGTGGTTTATCAACGGCAAAATATAGATCGGAAGAGCACACGTCTGAACTCCAGTCACGTGACGTTATCTCGTATGCCGTCTTCTGCTTGATAAAAAAAAATATAAAAATGCCGGACATACATGCTGATTGTCACCTCAATGTATAACAAACGGATGAACTTCTGGCTTGTTAATATCTCA
+
BABBBFD5FDFBFF5F5EGFCDCHFGHFDHHGFGAGEHCD?EGHGFHHF2GHFF3DFHGFGEEEFHFF1>EE1BE1FGFFFGHBEE?GCGHFFHHHFHBE//FEAEFCHGACCGHFFG11GCBF2GHED@/FFD/FG/<FGF/CF?FGCGC0FHGGHHH0G00<000-:-:.000;009.009-----000;000;000000/////.////://9/;//.9..;.-/////99///;.-.9/9/////;/
@M03495:530:000000000-LYBTV:1:1113:21106:7614 1:N:0:GTGACGTT+ATCTGGGA
GTCAGCATGTGAGCTTTGGAGTGAAATCTCTTGTCTTAAGGAATAAAGGAAAAAGATTCCGTCGGAGGCTCGGTGCTCTACAGGTTCAACCTTTGTACTCTATTATTGCCTCACATTCCATCTCTTGTGAAAATATATTTGATTGGCTTTTCTGCAGGTTGTTTGCCAGGACTTTCCAAGACCTCCACTAGAAAACACAATAAACTTTTTGGAAGCTGGACAACTATCTTCATTTTTCAGAAACAGTGAAC
+
AABCCFFFFFFFGGGGGGGGGGFHFHHHHHHHHGHHHHGHHFHHHHHHHHHHHHGGHHHHHHHGGGGGGHHGGFFGHGHHHHHHHHHHHHHHHHHHHHHHHHHHHHHHHHHHHHHHHHHHHHHHHHHHHHHHHHHHHHHHHHHHHHHHHHHHGHHHHHHHHGGHHHHHHHHHHHHHHHHHHHHHHHHHHHHEHGHHHHHEHGHHHGHHHHGGEFHHGHCGHFGHGHHHFHGFFGGGGGGGGBBFFGGGGG0
@M03495:530:000000000-LYBTV:1:1113:18215:7625 1:N:0:GTGACGTT+ATCTGGGA
GTCAGCATGTGAGCTTTGGAGTGAAATCTCTTGTCTTAAGGAATAAAGGAAAAAGATTCCGTCGGAGGCTCGGTGCTCTACAGGTTCAACCTTTGTACTCTATTATTGCCTCACATTCCATCTCTTGTGAAAATATATTTGATTGGCTTTTCTGCAGGTTGTTTGCCAGGACTTTCCAAGACCTCCACTAGAAAACACAATAAACTTTTTGGAAGCTGGACAACTATCTTCATTTTTCAGAAACAGTGAAC
+
DDCDDFFFFFFFGGGGGGGGGGHHHHHHHHHHHGHHHHHHHHHHHHHHGHHHHHGGHHHHHHHGFGGGGHHGGEGGHHHHHHHHHHHHHHHHHHHHHHHHHHHHHHHHHHGHHHHHHHHHHHHHHHHHHHHGHHHHHHHHHHHHHHHHHHHHHHHHGHHHHGEHHHHHHEHHHHHHHHGHGHHHHAGGHGFFHGGFHHHEHHHHHGHHGHGGHHHHHHGHHGGGFHHHHHEFFGGGGGGFGBCFFFGGGF<
@M03495:530:000000000-LYBTV:1:1113:19316:7628 1:N:0:GTGACGTT+ATCTGGGA
GTCAGCATGTGAGCTTTGGTCCACCTGATCCTGGTTTATAACGGCAAAATATAGATCGGAAGAGCACACGTCTGAACTCCAGTCACGTGACGTTATCTCGTATGCCGTCTTCTGCTTGAAAAAAAAAAAAAACCTAACACCTAGTATGCCATCATTTGCTTGAATATACAAAGCCCTCTATGATACTAAGCTCTGCACATACATATGATTGCATATGTGCAACTTTACGTATTAGTACAATAATACAGCAC
+
DDCDDFFFFFFFGGGGGGGGGGHHHHHHHHHHHHHHHHHHHHGGGGGHHHHHHHHHHHGGGGHHHHHHHGHHHGHHHHHHHHHHHHGHHHGGFGHHHHHHFGHHHHGEGHGHHHHHHHHHHHHGGGC@>//-<.011011./00=D000<0=C0=000<GH0.0000:00;0//../.;000;0000000/00:000:0:0000000000000;000000000/0;00.;0000000:00000000000/.
@M03495:530:000000000-LYBTV:1:1113:25895:7632 1:N:0:GTGACGTT+ATCTGGGA
GTCAGCATGTGAGCTTTGGAGTGAAATCTCTTGTCTTAAGGAATAAAGGAAAAAGATTCCGTCGGAGGCTCGGTGCTCTACAGGTTCAACCTTTGTACTCTATTATTGCCTCACATTCCATCTCTTGTGAAAATATATTTGATTGGCTTTTCTGCAGGTTGTTTGCCAGGACTTTCCAAGACCTCCACTAGAAAACACAATAAACTTTTTGGAAGCTGGACAACTATCTTCATTTTTCAGAAACAGTGAAC
+
BBBBBFFFFFFFGGGGGGGGGGHHHHFFHHHHHFGHHCHHHDGGHHHHEGHHHHDGHHHGHHHEFGGGGHHGGEE@HHHHHHFEFHFGHHHHHGHHHGHHHHHFHHHFHHHHGHHHHHGHHHGFHHHHHHFHHGHHHHHHGHGHHFHFHFHHHHHGHGGHBEHHHHHHHFGHHHHHHH1<?FHGHHHHHHG<GFGFHHHGHHHHHHHGHHFGGFHGHHCHHHGHHHCGFHGGFFFFF/BFFFGGGGGGGG;
@M03495:530:000000000-LYBTV:1:1113:19428:7656 1:N:0:GTGACGTT+ATCTGGGA
GTCAGCATGTGAGCTTTGGAGTGAAATCTCTTGTCTTAAGGAATAAAGGAAAAAGATTCCGTCGGAGGCTCGGTGCTCTACAGGTTCAACCTTTGTACTCTATTATTGCCTCACATTCCATCTCTTGTGAAAATATATTTGATTGGCTTTTCTGCAGGTTGTTTGCCAGGACTTTCCAAGACCTCCACTAGAAAACACAATAAACTTTTTGGAAGCTGGACAACTATCTTCATTTTTCAGAAACAGTGAAC
+
CCCCDFFFFFFFGGGGGGGGGGHHHHHHHHHHGHHHHHHHHFHHHHHHHHHHHHGGHHIHHHHGGGGGGHHGGGGGHHHHHHHHHHHHGHHHHHHHHHHHHHHHHHHHHHHHHHHHHHHHHHHHHHHHHHHHHGHHHHHHHHHHHFHHHHHHHHHHHHHHHGHHHHHHHHGHHHHHHHHHHHHGHHHHHHH1GGGHHGHGHHHHHFHHHHGGGHHHGF;:GFGHHHHHHHGGGGGGGGGGGBFGGGGFGG;
@M03495:530:000000000-LYBTV:1:1113:25924:7678 1:N:0:GTGACGTT+ATCTGGGA
GTCAGCATGTGAGCTTTGGAGTGAAATCTCTTGTCTTAAGGAATAAAGGAAAAAGATTCCGTCGGAGGCTCGGTGCTCTACAGGTTCAACCTTTGTACTCTATTATTGCCTCACATTCCATCTCTTGTGAAAATATATTTGATTGGCTTTTCTGCAGGTTGTTTGCCAGGACTTTCCAAGACCTCCACTAGAAAACACAATAAACTTTTTGGAAGCTGGACAACTATCTTCATTTTTCAGAAACAGTGAAC
+
CACCDFFFFFFFGGGGGGGGGGHGHHHHHHHHHHHHHHHHHHHHHHHHHHHHHHGGHIHIHHHGGGGGGHHGGGGGHHHHHHHHHHHHHHHHHHHHHHHHHHHHHHHHHHHHHHHGHHHHHHHHHHHHHHHHHHHHHHHHHFHHHGHHHGHHHHHHHHHHHGHHHHHHHHHHHHHHHHFHFHHHHHHFHGHFHHHHHHHGGHFHHHHHHHGGBGHHHHGHHGHHHGHHHHGGGGGHHGGGGCFFGGCFGG:
@M03495:530:000000000-LYBTV:1:1113:14980:7684 1:N:0:GTGACGTT+ATCTGGGA
GTCAGCATGTGAGCTTTGGAGGGCAAGAGGGTGGTTTATCAACGGCAAAATATAGATCGGAAGAGCGCACGTCTGAACTCCAGTCACGTGACGTTATCTCGTATGCCGTCTTCTGCTTGAAAAAAAAAAATAAGGGTAAACGCTACCTGTAGGAAGTGTCGTCATACATGGCAACCCATGGAAAGAAAACCGGGCATAGACTTGACAAACATAATGCTCACCAAATTAATGATAGAATACGAGTTGGGACT
+
BBBBBFFFFFFFGGGGGGGGGGGGGGGHHHGGFGGGHHHHHHHGGGGGHHHHHHHHHHGGGGGFHHGGGGGHHHGHGHHHHHHHHHHGHHFGGFGHH4GGFGGHHGHGECGFHFFHHHHBGHFHC@DGCC<1>110=//00<?..?/0<0;00;CC00:0.....00000/./9....;//090././//.---99;///;///////..;////9//;9/.999////////9;//99/..9..//9...
@M03495:530:000000000-LYBTV:1:1113:19092:7685 1:N:0:GTGACGTT+ATCTGGGA
GTCAGCATGTGAGCTTTGGAGTGAAATCTCTTGTCTTAAGGAATAAAGGAAAAAGATTCCGTCGGAGGCTCGGTGCTCTACAGGTTCAACCTTTGTACTCTATTATTGCCTCACATTCCATCTCTTGTGAAAATATATTTGATTGGCTTTTCTGCAGGTTGTTTGCCAGGACTTTCCAAGACCTCCACTAGAAAACACAATAAACTTTTTGGAAGCTGGACAACTATCTTCATTTTTCAGAAACAGTGAAC
+
DDDDDFFFFFFFGGGGGGGGGGHHHHHHHHHHHHHHHHHHHDGHHHHHHHHHHGGGHHHIGHHGGGGGGGHGGGGGHHHHHHHHHHHHHHHHHHHHHHHHHHHHGHGHHHHHHHHHHHHHHHHHHHHHHHHHHHHHHHHHHHHHHFHHHHHHHHHGHHHHHGHHGHHHGGFHHHHHHHHHHHHHHHHHHHHFHHHHHHHGHHHHHHHHHHGGGHHFHHHGHHGHHHHHHHGGFGGGGGGGGFGGGGFFFF0
@M03495:530:000000000-LYBTV:1:1113:11225:7697 1:N:0:GTGACGTT+ATCTGGGA
GTCAGCATGTGAGCTTTGGAGTGAAATCTCTTGTCTTAAGGAATAAAGGAAAAAGATTCCGTCGGAGGCTCGGTGCTCTACAGGTTCAACCTTTGTACTCTATTATTGCCTCACATTCCATCTCTTGTGAAAATATATTTGATTGGCTTTTCTGCAGGTTGTTTGCCAGGACTTTCCAAGACCTCCACTAGAAAACACAATAAACTTTTTGGAAGCTGGACAACTATCTTCATTTTTCAGAAACAGTGAAC
+
ABABBFFFFFFFGGGGGGGGGGGHHHHHHHHHHDGHHHHHHBHGGHFHHHHHHFGGHHHHHHHGCAEGGHFFGGEFHHHHHHFHHHHHHFHGFFHGHHGHGHHHBGHGHHHGHHHHHHHHHHHHHHHHHGFGHGFHHHHHHGGHGFCGHHHBHHHGHHHFHDAHHHHHHFGCGFBHHH?FH0FGFHEHHHH1>1<CCGHGHFEFDFGFHHCD/CGEGHCGFFHHHHBG0CF0CFFGC/;CFFFGFFBFGF0
@M03495:530:000000000-LYBTV:1:1113:16243:7699 1:N:0:GTGACGTT+ATCTGGGA
GTCAGCATGTGAGCTTTGGAGTGAAATCTCTTGTCTTAAGGAATAAAGGAAAAAGATTCCGTCGGAGGCTCGGTGCTCTACAGGTTCAACCTTTGTACTCTATTATTGCCTCACATTCCATCTCTTGTGAAAATATATTTGATTGGCTTTTCTGCAGGTTGTTTGCCAGGACTTTCCAAGACCTCCACTAGAAAACACAATAAACTTTTTGGAAGCTGGACAACTATCTTCATTTTTCAGAAACAGTGAAC
+
BBBBBFFFFFFFGGGFGGGGGGHHHHHHHHHHHEFGHHHHHDGHHHFHHHHHHAEGHHHHHEHFGGGGEEHGGGGGGHFHHFHHHFHHHHHGGHEGGGHFHHHHHHHHHHHHHGHHHHHHHHHHHHHFHHHFHHHHHHGHHEGHH0GCAHHGHG3GHHHHHGHHHHHHHFHHHHHHGHHFHHHBHHFGGFBFFGHHHHHGHFFGHHFGGGCCBGHGFHCCHHHHHHHG:CFGFCFGGGEFGGGGGG00;0;
@M03495:530:000000000-LYBTV:1:1113:19542:7709 1:N:0:GTGACGTT+ATCTGGGA
GTCAGCATGTGAGCTTTGGAGTGAAATCTCTTGTCTTAAGGAATAAAGGAAAAAGATTCCGTCGGAGGCTCGGTGCTCTACAGGTTCAACCTTTGTACTCTATTATTGCCTCACATTCCATCTCTTGTGAAAATATATTTGATTGGCTTTTCTGCAGGTTGTTTGCCAGGACTTTCCAAGACCTCCACTAGAAAACACAATAAACTTTTTGGAAGCTGGACAACTATCTTCATTTTTCAGAAACAGTGAAC
+
CCCCBFFFFFFFGGGGGGGGGGHHHHHGHHHHHHHHHHHHHHHHHHHHHHHHHHGGHHHHHHHGFGGGGHHGGGGGHHGGHHGHHHHHHHHHHHHHHHHHHHHHHHHHHHHHHHHHHHHHHHHHHHHHHHHHHHHHHHHHHHHHHHGHHHHHHHHHFHHHHGHHHHHHHHHAGGHHHGHHHHHGHHHHHHH1DFFFHHHCGFHGHHHHHHGG/CFGHHGHHHHHHHHHHHGGFGGGGGFGF0CFFFFFGG0
@M03495:530:000000000-LYBTV:1:1113:20585:7712 1:N:0:GTGACGTT+ATCTGGGA
GTCAGCATGTGAGCTTTGGAGGGCAAGAAGTGGTTGTGACATTGCTATGGCAGCTAGAAGATAACGACCACAGGGAGGGTGGTTTATCAACGGCAAAATATAGATCGGAAGAGCACACGTCTGAACTCCAGTCACGTGACGTTATCTCGTATGCCGTCTTCTGCTTGAAAAAAAAAAAAAAAATAATGGTAACGCAGTTCGTGTTAGGGTGATACAAAGAATGTCACATTGAACACCATTAACAGTTGATA
+
CCCCCFFFFFFFGGGGGGGGGGGGGGGHHHHHHGGGGGHHHHHHHHHHHHHHGGHHHHHHHHHHHGGGGGHHHHGEGFGEFGGGHHHHHHHGGGGGHHHHHFHHHHHGGGGHHHFHGHGHHHGHHHHHHHHHHHHGHAGGGGGHHFFGHGGHFHHGEGHGHHHHHHHFHFHFE-AGF::--9-.090000090.---900...;.90/;/..000000;/90009000;000000/..0;90000;00000
@M03495:530:000000000-LYBTV:1:1113:26501:7713 1:N:0:GTGACGTT+ATCTGGGA
GTCAGCATGTGAGCTTTGGAGTGAAATCTCTTGTCTTAAGGAATAAAGGAAAAAGATTCCGTCGGAGGCTCGGTGCTCTACAGGTTCAACCTTTGTACTCTATTATTGCCTCACATTCCATCTCTTGTGAAAATATATTTGATTGGCTTTTCTGCAGGTTGTTTGCCAGGACTTTCCAAGACCTCCACTAGAAAACACAATAAACTTTTTGGAAGCTGGACTACTATCTTCATTTTTCAGAAACAGTGAAC
+
>>>AAFFBDDDFDGEBGFCG4FHHFEEDEGFGGFGFHDDFGDGFC5FBB2FGHGECAGDAFGCAAAEEGHHEGEE0F5GGHFFFBGDGEEGFHFH4BGFFGHFFHFHHF3BF3/FGFHF4FEEGHHHHH4?4?GGGFHDHH4GF1BB?FFFHHH1?CCGHH?EF<G1GCFGFGFGHD1<?FF0FH<FCGGHG<GGHFGHEGHHGGHFFHHCC/:C;CGH.C0;/CFB0CBGBCBFFBBFFB0CFGGGGBFB
@M03495:530:000000000-LYBTV:1:1113:8608:7713 1:N:0:GTGACGTT+ATCTGGGA
GTCAGCATGTGAGCTTTGGAGTGAAATCTCTTGTCTTAAGGAATAAAGGAAAAAGATTCCGTCGGAGGCTCGGTGCTCTACAGGTTCAACCTTTGTACTCTATTATTGCCTCACATTCCATCTCTTGTGAAAATATATTTGATTGGCTTTTCTGCAGGTTGTTTGCCAGGACTTTCCAAGACCTCCACTAGAAAACACAATAAACTTTTTGGAAGCTGGACAACTATCTTCATTTTTCAGAAACAGTGAAA
+
AAAAAFFFFFFFGGGGG4AC4BFHHHDFFHHHFAGHGFGFFFCBFHFBGBFCFGGGHHHHGFHGGGC0EEGGCEGGHHHHHHEHHHEHHHF33GGDGFHFHHHHFHHFEFGHGHBGHBGBEFHHFHFHH44B?4GHFHFEDFE4B0F1GHHHBGFFCCGHHDEGFHHHHFHF0FDDG<?GHGHFFFGC1GF<=FC<CCACGHGHHGEFBDGGGF/CGECGGBFCCCGBHFG;FFBFFBFFGG//BFF0BF0
@M03495:530:000000000-LYBTV:1:1113:5058:7716 1:N:0:GTGACGTT+ATCTGGGA
GTCAGCATGTGAGCTTTGGTTTATCAACGGCAAAATATAGATCGGAAGAGCACACGTCTGAACTCCAGTCACGTGACGTTATCTCGTATGCCGTCTTCTGCTTGAAAAAAAAAAAAAGTAATTAAGAGATGTAAAAGCTACGGTGCGTCTGGATATCTCCTATAATAATACAACACGATATCAATATACATCACGTAGAAGCATGACACCCTCAGCGACAAAGTATACAAGAGGTACTTAGGCATATTACT
+
BBBBBBFFFFFFGGGGGGGGGGGHHHHHGG2FGHHGHHHHHHHDGGGGHHBHHHHGGHHGHHHEGHHFHHHHGFGGFEFFHHFGHHEEGHFFEFFHGBGHHHGHHGGGFGFGG///>/?111111??1011<11>1F<11<<.0.--.<../=000000000000000;:0<0/...-:.9000000000000;.;/..00//000/:9.;...//.---9./////////..9//9///////;///9//
@M03495:530:000000000-LYBTV:1:1113:21443:7718 1:N:0:GTGACGTT+ATCTGGGA
GTCAGCATGTGAGCTTTGGTCCGCCTGAGTCCCTGGTTTATCAACGGCAAAATATAGATCGGAAGAGCACACGTCTGAACTCCAGTCACGTGACGTTATCTCGTATGCCGTCTTCTGCTTGAAAAAAAAAAAAACGTCAAGAAGGAAGACGTGTTCACTCTCCTCCGCGTACTGCAGTCACCATGCTGCCGTGCATGGCTCATGAACAGCAACATGGTAGCATCTGAGCTCCATGTAGCACTGTTCTGTCT
+
BCCCDFFFFFFFGGGGGGGGGGGGGGHHHHHHHHHHHHHHHHHHHGGGGGHHHHHHHHHHHGGGGHHHHHHHGHHHGHHHHHHHHHHHHGHEGGGFFHHFHHHGGHHHHGGGHGHHHHHHGFHHHHGGGB@/<-.-0...0<//../../.:./.00;0000/0//.:9;--.00909000;00;9000.-9-..00../0000:000/;//.;/09;0:;0;000000000;000000000/900000:0
@M03495:530:000000000-LYBTV:1:1113:17374:7719 1:N:0:GTGACGTT+ATCTGGGA
GTCAGCATGTGAGCTTTGGAGTGAAATCTCTTGTCTTAAGGAATAAAGGAAAAAGATTCCGTCGGAGGCTCGGTGCTCTACAGGTTCAACCTTTGTACTCTATTATTGCCTCACATTCCATCTCTTGTGAAAATATATTTGATTGGCTTTTCTGCAGGTTGTTTGCCAGGACTTTCCAAGACCTCCACTAGAAAACACAATAAACTTTTTGGAAGCTGGACAACTATCTTCATTTTTCAGAAACAGTGAAC
+
AABBBFFFFFFFGGGGGGGGGGHHHHHHHFHGHFHHHHHHHFHHHHHHGHHFHFGGHHHHGGFEGFGGGHHGGGGGHHHHHHHHHHHGHHGHHHGHHHGHHHHHGHHHHHHHHHHHHHHHHHHHGHHHHFFGFGFHGHHHHHHHHEHHHGHHGGHF2GFHHGHHFHHHHEGHHHGHHHHFHFHGH.GFHHHGHFGHHFEFGGHDGDHHHHFGGHFHHHGHHFHGGFHHHHGGGGGGGGGGGBFBFGBFFF0
@M03495:530:000000000-LYBTV:1:1113:6556:7719 1:N:0:GTGACGTT+ATCTGGGA
GTCAGCATGTGAGCTTTGGAGTAAAATCTCTTGTCTTAAGGAATAAAGGAAAAAGATTCCGTCGGAGGCTCGGTGCTCTACAGGTTCAACCTTTGTACTCTATTATTGCCTCACATTCCATCTCTTGTGAAAATATATTTGATTGGCTTTTCTGCAGGTTGTTTGCCAGGACTTTCCAAGACCTCCACTAGAAAACACAATAAACTTTTTGGAAGCTGGACAACTATCTTCATTTTTCAGAAACAGTGAAC
+
CCCCCFFFFFFFGGGGGGGGGG4FHHHHHHHHHHHHHHGHHHHHHHHHHHHHHHGGHHHHHHHGGGGGGHHGGGGGHHHHHHHGHHHHHHHHHHHHHHHHHHHHHHHHHHHHHHHHHHHHHHHHHHHHHFHHHGHHGHHHHGHHHHHHHHHHHHHHGHHHHGHHHHHHHHHGHHHHHHHGHHHHHHHHHHGGHHHHHHHGHGFFHHHHHHGGHHHHHHFHHHHHHHHHGHGGGFGGGGGGFFGGGGFGGG:
@M03495:530:000000000-LYBTV:1:1113:20413:7719 1:N:0:GTGACGTT+ATCTGGGA
GTCAGCATGTGAGCTTTGGTCCAGCCTGAGTCCCTGGTTTATCAACGGCAAAATATAGATCGGAAGAGCACACGTCTGAACTCCAGTCACGTGACGTTATCTCGTATGCCGTCTTCTGCTTGAAAAAAAAAAAAACAAATACCTTGACTACTTACTTACACTCGCCATCCACACAGTACACGTCTGACTATGACTATACTTACAACAACCCCTACCCTATACCACTACTCTGATACTCGCAGCAAATCCCA
+
CCCCDFFFFFFFGGGGGGGGGGHHHGHHHHHHHHHHHGHHHHHHHHGGGGGHHHHHHHHHHHGEGGHHHHHHHGHHHGGHHHHHHHHHHHGHHHGGGGHHFHHHGGHGHHGEGHGHHHHHHHHHBGHGGG/>><<.>.011<11110<==/1<11=111=01/.--.<0<000<..0:111..</.1<11111<11111111:110.<<....<.<.0/0111000//1011111<:<.9-<-.<01<<00
@M03495:530:000000000-LYBTV:1:1113:4199:7731 1:N:0:GTGACGTT+ATCTGGGA
GTCAGCATGTGAGCTTTGGAGTGAAATCTCTTGTCTTAAGGAATAAAGGAAAAAGATTCCGTCGGAGGCTCGGTGCTCTACAGGTTCAACCTTTGTACTCTATTATTGCCTCACATTCCATCTCTTGTGAAAATATATTTGATTGGCTTTTCTGCAGGTTGTTTGCCAGGACTTTCCAAGACCTCCACTAGAAAACACAATAAACTTTTTGGAAGCTGGACAACTATCTTCATTTTTCAGAAACAGTGAAC
+
CCCCCFFFFFFFGGGGGGGGGGHHHGHHHHHHHHHHHHHHHGHHHHHHHHHHHHGGHIHIHHHGGGGGGHHGGFGGHHHHHHHHHHHHHHHHHHHHFHHHHHHHHHHHHHHHHHHHHHHHHHGHHHHHHHGHHHHHHHHHHHHHGHHHHHHHHHHHFHHHGGFHHGGHGHHFGHHHHHFFHFHHHEHHHGHDHFHHHHHEHHHHHGHHHHGCGHGCHHHGFEHHHHHHHHHGGGGGGGGFF:FGGGFGGG:
@M03495:530:000000000-LYBTV:1:1113:4157:7753 1:N:0:GTGACGTT+ATCTGGGA
GTCAGCATGTGAGCTTTGGAGTGAAATCTCTTGTCTTAAGGAATAAAGGAAAAAGATTCCGTCGGAGGCTCGGTGCTCTACAGGTTCAACCTTTGTACTCTATTATTGCCTCACATTCCATCTCTTGTGAAAATATATTTGATTGGCTTTTCTGCAGGTTGTTTGCCAGGACTTTCCAAGACCTCCACTAGAAAACACAATAAACTTTTTGGAAGCTGGACAACTATCTTCATTTTTCAGAAACAGTGAAC
+
ABBBBFFFFFFFGGGFGFGGGGHHHHHHHGHHHHGHHHHHHHHHHHHHHHHHHHGGHHHGHHHGGGGCGEHEGEFGHHHHHHHHGHHHHHHHFHHHHHHHHHHHHHHHHHHHHHHHHHHFHHFHHGHHHHHFHGHHHHHFHEHHHCGHHHHHHHFHHHHHHGGHHGHHHAHGHHHHHHHHHHHHHHHHGHH1GFGGHHHGHFHFHHHHHGGGGHHEHHHFHHHHHGHHHGGGGGGGGGGGFGFGGGGGGG9
@M03495:530:000000000-LYBTV:1:1113:22587:7755 1:N:0:GTGACGTT+ATCTGGGA
GTCAGCATGTGAGCTTTGGAGTGAAATCTCTTGTCTTAAGGAATAAAGGAAAAAGATTCCGTCGGAGGCTCGGTGCTCTACAGGTTCAACCTTTGTACTCTATTATTGCCTCACATTCCATCTCTTGTGAAAATATATTTGATTGGCTTTTCTGCAGGTTGTTTGCCAGGACTTTCCAAGACCTCCACTAGAAAACACAATAAACTTTTTGGAAGCTGGACAACTATCTTCATTTTTCAGAAACAGTGAAC
+
BBBBBFFFFFFFGGGGGFCFFGHHFFHGHHGHHHHHHHHHHDBGHHHHHHHFH2EEHHHHHFHGGGGGGHGEGDFGHHHHHHHGHHGHHHHHHHHHHGHGHHHHHHHHGGGHHHCHEHHDHHHHHHHHHHHHHHGHHHHHHBHHH0GCGHGGHHHHHHCGFDHGHHHHHEHFGGHHHHFGHFGHHFHHHHFFGHHHHHHEHGHFGHHHHGGGCGFGGGFFHHHHHHHHHHGGFGGGGGGGGFBFGGGGGG0
@M03495:530:000000000-LYBTV:1:1113:5718:7779 1:N:0:GTGACGTT+ATCTGGGA
GTCAGCATGTGAGCTTTGGAGGGCAAGAAGTGGTTGTGACATTGCATGGCAGCTAGAGCCAACTGGTTTATCAACGGCAAAATATAGATCGGAAGAGCACACGTCTGAACTCCAGTCACGTGACGTTATCTCGTATGCCGTCTTCTGCTTGAAAAAAAAAAAAAAACACATACTCAACTATCAAGTCAGACCGTGATTGTTAGCTATATGCTGCCTATATACTATACCGCTAGTGAAATAAGTAGCCTCAC
+
CCCDDFFFFFFFGGGGGGGGGGGGGGGHHHHHHHGGGGHHHHHHHHHHHHHGGHHHHHHHHHGHHHHHHHHHHHHGGGGGHHHHHHHHHHHGCGGHHHHHHHGHHHGGHHHHHHHHGHHGHHHGGFGHHHHHHGGHHHHGGGGGHHHHHHHHFHGHGGGG-<---9....:0:000;/0C0;000;00;0;.-.;./00:00000:00000::0.;0000:0:000;0;---9000000:00000:00/0.
@M03495:530:000000000-LYBTV:1:1113:23455:7779 1:N:0:GAGACGTT+ATCTGGGA
GTCAGCATGTGAGCTTTGGTCCAGCCTGAGTCCTGGTTTATCAACGGCAAAATATAGATCGGAAGAGCACATCTGAACTCCAGTCACGTGACGTTATCTCGTATGCCGTCTTCTGCTTGAAAAAAAAAAAAAAGCAGATACGGTCTCTATTCTACCAATAAATGCTTGAGTGTGTGTACAAGTGTGTCGATCACGTTACAATCACTGAACAGTCTTGTCTGAAGGTGTAAACGTTCGATATGTACAACTAA
+
CCCCDFFFFFFFGGGGGGGGGGHHHGHHHHHHHHHHHHHHHHHHHGGGGGHHHHHHHHHHHGGGGHHHHHHHHHHHHHHHHHHHHHHGHHHGGGGHHHHFHGGHGHHGFGGFHHHHHHHFGHHHGGGFCB><-.0<00<1>../.<11<111111100=00111111<.01011...1:110:111.1.....<.../<1110:0110001/1<111<011110:00<0111..//..:.-1111110:<0
@M03495:530:000000000-LYBTV:1:1113:18464:7779 1:N:0:GTGACGTT+ATCTGGGA
GTCAGCATGTGAGCTTTGGAATTAGTAAATTCGTTGACGACAGAAGGAGCAAGATAACGACACAGGGAGGGTGGTTTATCAACGGCAAAATATAGATCGGAAGAGCACACGTCTGAACTCCAGTCACGTGACGTTATCTCGTATGCCGTCTTCTGCTTGAAAAAAAAAAAAAAAAAAATATGACACCGACTCACAGTCCTGAGAAGACAGCTAATCATAAGGACACCGTAACAAGACAGACTGACGGTACT
+
CDEEEFFFFFFFGGGGGGGGGGHHHHHHHHHHGHHHHHGGGGGHHHHHHHHHHHHHHHGGGGGHHHGGGGGEFFGGHHHHHHHGGGGGHHHHHHHHHGHGGGGHHHHHHHGGHHGHHHHHHHHHHHHGHGHGGGGHHHHHHGGHGHHGGGHGFHGHHHHCGHHHCFGGG---<<<--<.01<1100.----.0001000<01/<1/</<:.011101111100./..-....10/////:.000:9<..<1
@M03495:530:000000000-LYBTV:1:1113:16845:7785 1:N:0:GTGACGTT+ATCTGGGA
GTCAGCATGTGAGCTTTGGAATTAGTAAATTTGTTGACGACAGAAGGAGCAAGATAACGACCACAGGGAGGGTGGTTTATCAACGGCAAAATATAGATCGGAAGAGCACACGTCTGAACTCCAGTCACGTGACGTTATCTCGTATGCCGTCTTCCGCTTGAAAAAAAAAAAGTAGCGTTGAAATGATGTCATATCCAGAAGCACTCCGCTTGCGAAGGCCTCTTACTAAAGTGTAACCGTAGTTCATGCTG
+
BBABBFFFFFFBDGGGGFGGGFHHHGGGHHGFGFFHDHEGGGGHFHGGGEFFHEGHFDEGGAEFHHHG1EFEEFE>FFFHHHGFCEEE>BCGBGHHHHGGGFAEEGFGGEGGHHFFHFFHHHGHHHHGGG<FCDGGF/1FFGGFFHDBDGCFFF1.<<AGCGHG.<A@-9-.9;;0-..-.;0;00;000000:////9;B//;;;;..9A..>-9-.;./.:B/////;/99;//9/-9.;9;//9;/B/
@M03495:530:000000000-LYBTV:1:1113:26915:7817 1:N:0:GTGACGTT+ATCTGGGA
GTCAGCATGTGAGCTTTGGAGTGAAATCTCTTGTCTTAAGGAATAAAGGAAAAAGATTCCGTCGGAGGCTCGGTGCTCTACAGGTTCAACCTTTGTACTCTATTATTGCCTCACATTCCATCTCTTGTGAAAATATATTTGATTGGCTTTTCTGCAGGTTGTTTGCCAGGACTTTCCAAGACCTCCACTAGAAAACACAATAAACTTTTTGGAAGCTGGACAACTATCTTCATTTTTCAGAAACAGTGAAC
+
>1AA1B1@1FFFFGGFGBFFBBFEGFFHFEGF1BBEGHHHHHFEH1GHGFCGH0ACDGGHF1BAE/E?FGG?GGGCFHHGGGCBFFFDGHHHHGHHGFGHHFHHHHHGFFGHFHFGEGF2FFBGG2FEF2>BGHFGDHFHHBHHD0GGGG1FGH12F0GHGAHGBGHHEFGGHHFHH11?ACBCG.>FF0F1=>GHHHGEF0GGDFGH0<--/CCAGGHEHBFGGFCF;GFBB0B0FFFF00/;BFBBBB0
@M03495:530:000000000-LYBTV:1:1113:10127:7826 1:N:0:GTGACGTT+ATCTGGGA
GTCAGCATGTGAGCTTTGGAGTGAAATCTCTTGTCTTAAGGAATAAAGGAAAAAGATTCCGTCGGAGGCTCGGTGCTCTACAGGTTCAACCTTTGTACTCTATTATTGCCTCACATTCCATCTCTTGTGAAAATATATTTGATTGGCTTTTCTGCAGGTTGTTTGCCAGGACTTTCCAAGACCTCCACTAGAAAACACAATAAACTTTTTGGAAGCTGGACAACTATCTTCATTTTTCAGAAACAGTGAAC
+
AABABFFFFFFFGGGGGGFFGGHHHHHGHHHHHHHHHHGHHHHHHHHHHHGHHHGGHGGFHHHGGGGFGHGGGGGGHHHHHHGHGHHHHHHHHHGHHHGHHHHHGHHFHHHHHHHHHHHHHHHHHHHHHHGGHHHHHGHHHGHHHEGHHHFHHG3GGHHHHGHHHHGHHEGGFGHHHHFGHHHHFEHHHHH>GGGHHGHGHHHHHHHHHHGGGHHHGHG.GFFHHHGHHHGFGGGGGGGGGFFGGGGGGB9
@M03495:530:000000000-LYBTV:1:1113:9825:7836 1:N:0:GTGACGTT+ATCTGGGA
GTCAGCATGTGAGCTTTGGTTTATCAACGGCAAAATATAGATCGGAAGAGCACACGTCTGAACTCCAGTCACGTGACGTTATCTCGTATGCCGTCTTCTGCTTGAAAAAAAAAAGACAACACTTTTAATTGTAGGGGCTTAGTCCCCTTACGTGAGAATAAATTATGTCTAATATTCAAAATGGCGCAGAGCGTATGCCGCATGACCTTTCTCATCTTGGCTTCATTGCTGGTTAGATTGGTCGTGTTATT
+
BAB@ACFFFFFFGGGGGGFGGFHHGHHCEAEEE2ABFGFHHB5FFEFFCGHFCCGGCGGGFHHHFFBEGFFGGHHHEE??GG4FD1BBFGGHGEEHAGHBBGDHAGB3?EF//<//2@G<G/22@@2F2211@11//></1>11<1.00F<.>0<.0<0=<000<=0==DD0<0C000<:0C00/::--9./:.../;B9-?9.9//0;000;9/;////;/.;//9//BFBF//.//;/.9:9-..;/B/
@M03495:530:000000000-LYBTV:1:1113:8811:7852 1:N:0:GTGACGTT+ATCTGGGA
GTCAGCATGTGAGCTTTGGTCCAGCCTGAGTCCCTGGTTTATCAACGGCAAAATATAGATCGGAAGAGCACACGTCTGAACTCCAGTCACGTGACGTTATCTCGTATGCCGTCTTCTGCTTGAAAAAAAAAAACAAAATAGCAGAGAGAGAAGTGTATGGAGATAATACAAGGTAGATTAAACAAAGGATGAACTACGCACATGCATACCATAACGTCACTATACGTGAATGTAGCAAACATCAGACGAAA
+
CDDDCFFFFFFFGGGGGGGGGGHHHGHHHHHHHHHHHGHHHHHHHHGGGGGHHHHHHHHHHHGFGGHHHHHHHGHHHGHHHHHHHHHHHHGHHHGGGGHHGHHHGGHGHHGGGHGHHGHHHHGGHGHGGGGG//???0<111110>0.<..</0<=000/</0/000=0000.:<000000000.<//<00000000.-.--<000<0<<0::F<.:...00000.0/..00<0:0000..000000---.
@M03495:530:000000000-LYBTV:1:1113:19245:7858 1:N:0:GTGACGTT+ATCTGGGA
GTCAGCATGTGAGCTTTGGAGTGAAATCTCTTGTCTTAAGGAATAAAGGAAAAAGATTCCGTCGGAGGCTCGGTGCTCTACAGGTTCAACCTTTGTACTCTATTATTGCCTCACATTCCATCTCTTGTGAAAATATATTTGATTGGCTTTTCTGCAGGTTGTTTGCCAGGACTTTCCAAGACCTCCACTAGAAAACACAATAAACTTTTTGGAAGCTGGACAACTATCTTCATTTTTCAGAAACAGTGAAC
+
CCCCCFFFFFFFGGGGGGGGGGHHHHHHHHHHHHHHHHHHHHHHHHHHHHHHHHGGHIHIHIHGGGGGGHHGGGGGHHHHHHGHHHHHHHHHHHHHHHHHHGHHHHHHHHHHHHHHHHHHHHHHHHHHHHHFHGHHHHHHHEHHHGHHHHHHHHHHEHHHHGHHHHHHHHHHHHHHHHGHGHHHHHHGHHHFGGGHHHHEHHGGGGHHHHGGFGGHFHF.GHHGHGHGHHGGGGGGGGGGFFFGGE9BFF0
@M03495:530:000000000-LYBTV:1:1113:7261:7866 1:N:0:GTGACGTT+ATCTGGGA
GTCAGCATGTGAGCTTTGGAGTGAAATCTCTTGTCTTAAGGAATAAAGGAAAAAGATTCCGTCGGAGGCTCGGTGCTCTACAGGTTCAACCTTTGTACTCTATTATTGCCTCACATTCCATCTCTTGTGAAAATATATTTGATTGGCTTTTCTGCAGGTTGTTTGCCAGGACTTTCCAAGACCTCCACTAGAAAACACAATAAACTTTTTGGAAGCTGGACAACTATCTTCATTTTTCAGAAACAGTGAAC
+
BBBBBFFBFFFFGGGGGGGGGGHGHHHGHHHHHGHGHHHHHGHHHHHHHHHHHGGGHHHHHHHGGGECGHHGGGGGHHHHHHHGHHHHHHHHGHHHHGFHHHHHEHHHHHHHHHHHHHHHHHHHHHHHHHHGHHHHHHHHHHHHGGHGFHGHGHHFHHHHHDHHHHHHG/FGGHHHGHHHGHHHHFFHHHEFDHHHHHHEHEBFHHHHHHFCHGCHHHHGFFHHFHHHGHGGFFGGFFGFGFGGGGGGGG0
@M03495:530:000000000-LYBTV:1:1113:7052:7868 1:N:0:GTGACGTT+ATCTGGGA
GTCAGCATGTGAGCTTTGGAATTAGTAAATTCGTTGACGACAGAAGGAGCAAGATAACGACCACAGGGAGGGTGGTTTATCAACGGCAAAATATAGATCGGAAGAGCACACGTCTGAACTCCAGTCACGTGACGTTATCTCGTATGCCGTCTTCTGCTTGAAAAAAAAAAAGTTAAATTAGTTTGCAAAGGAACCATAGTAACTTGTAATTCCACGAGTAGTCAACATAGTACTAAACTCGTGACACCTAT
+
ABBBBFFFFFFDGGGGGGGGGGHHHHHGHHHHGHHGHGGGGGGHHHHHHHHHHGHHHHGGGGGHHGHGFFGGGGGGGHHHHHFHGGGGGHHHHHHHHHHHGGGGHHHHHHHFHHHGHHGHHHHHHHFHGHHHGGFGHH1FHFFGHHHHGGGHGHGFGHHHGFFFHGGGG--.090000;;0000000;0//;/...0:09/////9:///9/;/;.--..9//9//9///////9/////..././/.///
@M03495:530:000000000-LYBTV:1:1113:18028:7870 1:N:0:GTGACGTT+ATCTGGGA
GTCAGCATGTGAGCTTTGGAATTAGTAAATTCGTTGACGACAGAAGGAGCAAGATAACGACCACAGGGAGGGTGGTTTATCAACGGCAAAATATAGATCGGAAGAGCACACGTCTGAACTCCAGTCACGTGACGTTATCTCGTATGCCGTCTTCTGCTTGAAAAAAAAAAAAATAACATAAAATCGTGTTAACGGACGCTACAGACAGGAATATAGTAGAGGAGAATGTTAGTTATGTTGTGTCTCATGAA
+
CDDDDFFFFFFFGGGGGGGGGGHHHHHHHHHHGHHHHHGGGGGHHHHHHHHHHHHHHHGGGGGHHHHGGGGGEGGGGHHHHHHHGGGGGHHHHHHHHHHHGGGGHHHHHHHGHHHGHHHHHHHHHHHHGHHHGGGGHHHHHHGGHHHHGGGHGHHHHHHHHHFHHGGGG-::-.000:00;000:...9.000.-.---:.90:0.//../:00;00000;/.:..000:000;000000/.:00000000
@M03495:530:000000000-LYBTV:1:1113:17151:7897 1:N:0:GTGACGTA+ATCTGGGA
GTCAGCATGTGAGCTTTGGTCCAGCCTGAGTCCCTGGTTTATCAACGGCAAAATATAGATCGGAAGAGCACACGTCTGAACTCCAGTCACGTGACGTATCTCGTATGCCGTCTTCTGCTTGAAAAAAAAAAACAGAATAGAGAACTGGATAGTTATGCAGACGTACACAAATATAAGGGCAAGTCATAGATAGTTGTAATAGCTCTGATGGATATGCCGTCCGTCTCACTAGATAACGACGAGTAAGCTCG
+
AABBCFFFFFFFGGGGGGGGGGHHHGHHFHGGHHHGHHHHHHHHHGGGFGFFFHHHHFHHHHGGEGHFHHHHHGHHHGHFHHHFHHHHHHGHHHGGCGDCGGHGGHHHHEFGHGHEBHHFEFGG3GFG/</<//0?11<<1111111001111111100=0.-<.<.00..;000000.....00000000;00000;000000;00000;/000900-.-.;..;//9//9B/9//99=@--..9////.
@M03495:530:000000000-LYBTV:1:1113:15362:7899 1:N:0:GTGACGTT+ATCTGGGA
GTCAGCATGTGAGCTTTGGAGTGAAATCTCTTGTCTTAAGGAATAAAGGAAAAAGATTCCGTCGGAGGCTCGGTGCTCTACAGGTTCAACCTTTGTACTCTATTATTGCCTCACATTCCATCTCTTGTGAAAATATATTTGATTGGCTTTTCTGCAGGTTGTTTGCCAGGACTTTCCAAGACCTCCACTAGAAAACACAATAAACTTTTTGGAAGCTGGACAACTATCTTCATTTTTCAGAAACAGTGAAC
+
CCCCCFFFFFFFGGGGGGGGGGHHHHHHHHHHHHHHHHHHHHHHHHHHHHHHHHGGHHIHHHHGGGGGGHHGGGGGHHHHHHHHHHHHHHHHHHHHHHHHHHHHHHHHHHHHHHHHHHHHHHHHHHHHHHHHHHHHHHHHHHHHHGHHHHHHHHHHHGHHHGHHHHHHHHHHHHHHHHHGHHHGHHHHHHHGHHHGHHHGHHHHHHHHHHGGFHHHHHHHHHHHHHHGHHGGGGGGGGGGFFFGGGFFFG0
@M03495:530:000000000-LYBTV:1:1113:11204:7902 1:N:0:GTGACGTT+ATCTGGGA
GTCAGCATGTGAGCTTTGGAGTGAAATCTCTTGTCTTAAGGAATAAAGGAAAAAGATTCCGTCGGAGGCTCGGTGCTCTACAGGTTCAACCTTTGTACTCTATTATTGCCTCACATTCCATCTCTTGTGAAAATATATTTGATTGGCTTTTCTGCAGGTTGTTTGCCAGGACTTTCCAAGACCTCCACTAGAAAACACAATAAACTTTTTGGAAGCTGGACAACTATCTTCATTTTTCAGAAACAGTGAAC
+
CCCDCFFFFFFFGGGGGGGGGGHHHHHGHHHHHHHHHHHHHHHHHHHHHHHHHHGGHHIHHIHGGGGGGHHGGGGGHHHHHHHHHHHHGHHHHHHHHHHHHHHHHHHHHHHHHHHHHHHHHHHHHHHHHHHHHHHHHHHHHHHHFHHHHHHHHHHGHHHHHGHGHHHGGHHHHHHHHHGHHHHHHHHHHGHBGGGHHHHGHHHHFFHHHHGGHGHHHHEFFFHEBHHGHHEFFGFFGGGGECFGFGFGFF0
@M03495:530:000000000-LYBTV:1:1113:6546:7914 1:N:0:GTGACGTT+ATCTGGGA
GTCAGCATGTGAGCTTTGGAGTGAAATCTCTTGTCTTAAGGAATAAAGGAAAAAGATTCCGTCGGAGGCTCGGTGCTCTACAGGTTCAACCTTTGTACTCTATTATTGCCTCACATTCCATCTCTTGTGAAAATATATTTGATTGGCTTTTCTGCAGGTTGTTTGCCAGGACTTTCCAAGACCTCCACTAGAAAACACAATAAACTTTTTGGAAGCTGGACAACTATCTTCATTTTTCAGAAACAGTGAAC
+
BBBBBFFFFFFFGGGGGGGGGGHHGHHHHHHHHHHHHHHHHHHHHHHHHHHHHHGGHHHHHHHGGGGGGGHGGGGGHHHHHHHHHHHHHHHHHHHHHHHHHHHHHHHHHHHHHHHHHHHHHHHHHHHHHBFBHHHHGHHHHHHHHFHHHHHHHHHHFHHHHGHHGHHHHHHHHHHHHHGHHHHHHHHHHHG>DGHHHHHGGHFGHHHHHHGGHHHHHHHHHHHHHHHGHHGGGGGFGGGBF0CFFGFGGG9
@M03495:530:000000000-LYBTV:1:1113:14260:7927 1:N:0:GTGACGTT+ATCTGGGA
GTCAGCATGTGAGCTTTGGTCCAGCCTGAGTCCTGGTTTATCAACGGCAAAATATAGATCGGAAGAGCACACGTCTGAACTCCAGTCACGTGACGTTATCTCGTATGCCGTCTTCTGCTTGAAAAAAAAAAAAAAATAAGACATACCAAAAGAAGACAGACAGCTGTGATAAACCATATAAACATTGGATAACAAGAGAAACATATAGTACGATAACAATACATATCGATCATAGTATAGATACATGAAAC
+
DCDDDFFFFFFFGGGGGGGGGGHHHGHHHHHHHHHHGHHHHHHHHGGGGGHHHHHHHGHHHGGGGHHHHHHHGHHHGGHHGHHHHHHHHGHHHGGFGHFDHHHGGHHHHGGGHGHHHHHHHHHHHHGGGGD>><--.0=000/=00/00../.</0////.//.000<0<<00</<0:0000<000000000000//./0<</:0000000.....0<000<000<:<....<00:000000<00000000
@M03495:530:000000000-LYBTV:1:1113:5831:7930 1:N:0:GTGACGTT+ATCTGGGA
GTCAGCATGTGAGCTTTGGAGTGAAATCTCTTGTCTTAAGGAATAAAGGAAAAAGATTCCGTCGGAGGCTCGGTGCTCTACAGGTTCAACCTTTGTACTCTATTATTGCCTCACATTCCATCTCTTGTGAAAATATATTTGATTGGCTTTTCTGCAGGTTGTTTGCCAGGACTTTCCAAGACCTCCACTAGAAAACACAATAAACTTTTTGGAAGCTGGACAACTATCTTCATTTTTCAGAAACAGTGAAC
+
AAA1A1FDFFF31GGBFGFGFFFDDHEDGDBFFDGHHHFGHHEGGEHHF0FHHFGGBFGFHEGCCEEGGE0AE/E/1FGFFHEH1BGGGGHGGGGEGFBGEFHHHHFDGEFGHGFFGBGFF11FFBEFEEGHEHHFHGGFB2BF1F<<BGHH12GHHHHHHGHFFHHHG?GFHHFHHHHFGHFGFHHFFHHHHHHHGHHGHHGFHHFDFBCGHFFCGF:G.::.GC:CGBFBFBFFFFBFFBFF/F;CFB0
@M03495:530:000000000-LYBTV:1:1113:24684:7976 1:N:0:GTGACGTT+ATCTGGGA
GTCAGCATGTGAGCTTTGGACAGAAGGAGCAAGATAACGACCACAGGGAGGGTGGTTTATCAACGGCAAAATATAGATCGGAAGAGCACACGTCTGAACTCCAGTCACGTGACGTTATCTCGTATGCCGTCTTCTGCTTGAAAAAAAAAACAATTAGGATTGAAATCTAACGATTTATCACTGGTTCTTGCTTGCATGCAACTCTATTCAGGCTGGCTCATAAGCTGTGAGTTCTGTCTCGCACTTCCACC
+
BCCBCFFFFFFFGGGGGGGGGGGHHHHHHFHHHGHHFHGFEEEHEHHGEGGGGGGGGHHHHFHFEGGGGHHHHHHHHGHHGGGGHFHHHHHGFEHGGHGHHHHHHGGGGBGEGGGGHFBFHHGGHHBFDEGHGHHHFHHH??F1<@D@@D.<<<00:0000/00;0000:0....;;C00000/0099B00909.900;009/;9000;F0//..../9;////9//:://99;BF/;://.:--99;//9
@M03495:530:000000000-LYBTV:1:1113:25533:7987 1:N:0:GTGACGTT+ATCTGGGA
GTCAGCATGTGAGCTTTGGAGTGAAATCTCTTGTCTTAAGGAATAAAGGAAAAAGATTCCGTCGGAGGCTCGGTGCTCTACAGGTTCAACCTTTGTACTCTATTATTGCCTCACATTCCATCTCTTGTGAAAATATATTTGATTGGCTTTTCTGCAGGTTGTTTGCCAGGACTTTCCAAGACCTCCACTAGAAAACACAATAAACTTTTTGGAAGCTGGACAACTATCTTCATTTTTCAGAAACAGTGAAC
+
BBBCCFFFFFFFGGGGGGGGGGHHHHHHHHHHHHHHHHHHHHHHHHHHHHHHHHGGHHIIHHHGGGGGGHHGGGGGHHHHHHHHHHHHHHHHHHHHHHHHHHHHHHHHHHHHHHHHHHHHHHHHHGHHHHHHHHHHHHHHHHHHHHHHHHHHHHHHHHHHHGHHHGHHHHHHGHHHHHHHHHHHHHHHHHHFHHHHHHHGHGHHHHHHHHGGHHHHHHGHHHHHGHHHHHGGGGGGGGGGGFFGGGGGGG9
@M03495:530:000000000-LYBTV:1:1113:11001:7999 1:N:0:GTGACGTT+ATCTGGGA
GTCAGCATGTGAGCTTTGGAGTGAAATCTCTTGTCTTAAGGAATAAAGGAAAAAGATTCCGTCGGAGGCTCGGTGCTCTACAGGTTCAACCTTTGTACTCTATTATTGCCTCACATTCCATCTCTTGTGAAAATATATTTGATTGGCTTTTCTGCAGGTTGTTTGCCAGGACTTTCCAAGACCTCCACTAGAAAACACAATAAACTTTTTGGAAGCTGGACAACTATCTTCATTTTTCAGAAACAGTGAAC
+
CCCCCFFFFFFFGGGGGGGGGGHHHHHHHHHHHHHHHHHHHHHHHHHHHHGHHHGGHIHHHHHGGGGCGHHGGGGGHHHHHHHHHHHHHHHHHHHHHHHHHGHHHHHFHHHHHHHHGHHHHHHHHHHHHHHHHHHHHHHHHHHHHHGHHHHHHHHHHHHHHGHHHGHHFHHHHHHHHHHHGHGHHGHHHHHDGFFGEHHGHHHHHHHHHHGFHHHGGHHGHHHHHGHHHHGGFFGFGGGGGGGGGGFBFF0
@M03495:530:000000000-LYBTV:1:1113:14823:8043 1:N:0:GTGACGTT+ATCTGGGA
GTCAGCATGTGAGCTTTGGTTTATCAACGGCAAAATATAGATCGGAAGAGCACACGTCTGAACTCCAGTCACGTGACGTTATCTCGTATGCCGTCTTCTGCTTGAAAAAAAAAAGAAAGTGTAAACACCATGGTTTCAAATCGTAACTTGAATAATAATCAATATGCTAGAGCACTATCGAAGGTTCTTATAATACCCTACTCCCATGTAAGACACGTAATATTGGTTTGAACAATGAAGACACACATAAA
+
AAAAAFF5FFFFGGGFGGFGFGHHHHBGFGFG?H2FFGHHF5FGGGGAFAEHAFGEAEGGEGFFHHHGHHGHGGGGGEF1G1GGHHGFHFEGGEE1?GFFGFGHHHHHGEE/@@/?02222@2@22@FC<1101101?11<1/<00.1111<1111>1>F11000<0=00000<.0000;:/../;00000000000/0/.00:./0/00;009//.99.;000000:..0/;/;////99//....////
@M03495:530:000000000-LYBTV:1:1113:27087:8053 1:N:0:GTGACGTT+ATCTGGGA
GTCAGCATGTGAGCTTTGGAGTGAAATCTCTTGTCTTAAGGAATAAAGGAAAAAGATTCCGTCGGAGGCTCGGTGCTCTACAGGTTCAACCTTTGTACTCTATTATTGCCTCACATTCCATCTCTTGTGAAAATATATTTGATTGGCTTTTCTGCAGGTTGTTTGCCAGGACTTTCCAAGACCTCCACTAGAAAACACAATAAACTTTTTGGAAGCTGGACAACTATCTTCATTTTTCAGAAACAGTGAAC
+
BBBBBFFFFFFFGGGGGGGGGGGEGHHHHHHHHHHHHHHHHHHHHHHHHHHHHHGGHHHHBBFEFGGGGHHGGGGGHHHHHHGGHGFGHHHHGHHHHHHHHHHHGHHFHHFGHHHHHHHHHHHHHHHHHH4GHHHHHHHHHFHHHFHHHHHHHHHHHHHHHGHHHHGHHHHHGHHGHHHHFHHHHHHHHHH<FGHHHFHEHBGHHGHHHFFGBFCGGHC.GFHHHHHHHGGGFFGGGGFFGFBFGGGGFG0
@M03495:530:000000000-LYBTV:1:1113:4443:8058 1:N:0:GTGACGTT+ATCTGGGA
GTCAGCATGTGAGCTTTGGAATTAGTAAATTCGTTGACGACAGAAGGAGCAAGATAACGACCACAGGGAGGGTGGTTTATCAACGGCAAAATATAGATCGGAAGAGCACACGTCTGAACTCCAGTCACGTGACGTTATCTCGTATGCCGTCTTCTGCTTGAAAAAAAAAAAAAATAATACAAAACAACAAGAATAAATACTATATGTACTCAATATAATAATTCAAATAATCAAGCAATAAAAGTCATACT
+
ABABBBFFFFFFGGGGGGGCGGHGGHHHHHHHGFHHHHGGGGGHHHHHEHHFHHHHGFEFGEEEFGHGFFGGEFFECGHHFHHHGGGGGHHHHHHHFDHHGGFFAGHHHHHGGCGFHHHHEHGHFHHGDGHHGGFFBFFGHHGGHH1<CC?GFHBFDGGHA<=0CFFG?9-;:-.0000;000.9.;...../9////9//9/9//////////////9/////////////////.//;////://:;9/
@M03495:530:000000000-LYBTV:1:1113:15519:8066 1:N:0:GTGACGTT+ATCTGGGA
GTCAGCATGTGAGCTTTGGTCCAGCCTGAGTCCCTGGTTTATCAACGGCAAAATATAGATCGGAAGAGCACACGTCTGAACTCCAGTCACGTGACGTTATCTCGTATGCCGTCTTCTGCTTGAAAAAAAAAAAAAAAAAAAATATAAGAACATAAGATGGATCACACAGTATATAAGCGAACATCAAACATCATCAGATAATGGCAGACGAATCATCTATGATCACGTATAGAACAAGAGCAGAACGTATG
+
CCCCCFFFFFFFGGGGGGGGGGHHHGHHGHHGHHHHHHHHHHHHGHGGGGGHHHHHHHHHHHGGGGHHHHHHHGHHHGHHHHHHHHHHHHGHHHGGGGHHFHHHGGHFHHCEEFGHHFHHHFGHHHHGCG/>A/<<--<---:00:0090/900;0;000/0;./00;.000000900-.--:000000.0000000000;000//..;---..0:00:000000/.9/000000/;//./9////..:0/
@M03495:530:000000000-LYBTV:1:1113:20809:8078 1:N:0:GTGACGTT+ATCTGGGA
GTCAGCATGTGAGCTTTGGAGTGAAATCTCTTGTCTTAAGGAATAAAGGAAAAAGATTCCGTCGGAGGCTCGGTGCTCTACAGGTTCAACCTTTGTACTCTATTATTGCCTCACATTCCATCTCTTGTGAAAATATATTTGATTGGCTTTTCTGCAGGTTGTTTGCCAGGACTTTCCAAGACCTCCACTAGAAAACACAATAAACTTTTTGGAAGCTGGACAACTATCTTCATTTTTCAGAAACAGTGAAC
+
BBBBB4FFFFFBGFGGFFGGF4BGGHHHFHHFFEEHFHBGFHHHHHFHGHFHFHEE3GFHFCGGCEG?FHHAEEFCFFGHHFFEFG@FGFCGEEHHGHHHFDFHHFHGHGGHGEFFHFDF?G3FEEDBGGHGBFFHFHHHG4BG10FGGFFGHHHHFGHHHDEHBDGHHHAFFGHHFHFBCFFHGHFHHHHFGHHHHHHEHFBGGHHHGH@DBCGEFHGEHCCCCGGHFGFFFFFGGFFFGGGFFFFGGF0
@M03495:530:000000000-LYBTV:1:1113:26794:8114 1:N:0:GTGACGTT+ATCTGGGA
GTCAGCATGTGAGCTTTGGAGTGAAATCTCTTGTCTTAAGGAATAAAGGAAAAAGATTCCGTCGGAGGCTCGGTGCTCTACAGGTTCAACCTTTGTACTCTATTATTGCCTCACATTCCATCTCTTGTGAAAATATATTTGATTGGCTTTTCTGCAGGTTGTTTGCCAGGACTTTCCAAGACCTCCACTAGAAAACACAATAAACTTTTTGGAAGCTGGACAACTATCTTCATTTTTCAGAAACAGTGAAC
+
BABCCFFFFFFFGGGGGGGGGFHHHHHHHGHHHHHGHHHHHHHHHHHHHHHGHHGGHHHHGFGFFGGGGHHGGGGGHHHHHFHHGHHHGHHHHHHHHHHHHHHHHHHHHHHHHHHHHHHHHHHHHHHHHFHHHHHHHGHHHGHHHHHHHHHHHHHHGHHHHGHHFHHHHHHHHGFHEFHHEHCHHHH0FFB<GGGHGHG.GDGHGHHHHFEC:CBCCG:.:GACGFFHEFF0CFGGFFFFGFGGFGFFGF9
@M03495:530:000000000-LYBTV:1:1113:9376:8123 1:N:0:GTGACGTT+ATCTGGGA
GTCAGCATGTGAGCTTTGGACTCCTGACTGGTTTATCAACGGCAAAATATAGATCGGAAGAGCACACGTCTGAACTCCAGTCACGTGACGTTATCTCGTATGCCGTCTTCTGCTTGAAAAAAAAAAAAACTGCAGATAATGTGTGACGTTGAGGCTGGTGTAAATAGAAGCACAGCGATAGATGTAAGCGTATAGTCATATAGAACTGAGTGTAGAGTAATCTTGATAAGGACAAATGTTAGAGTAGACTT
+
CCCDCFFFFFFFGGGGGGGGGGHHHHHHHHHHHHCHHHHHGGGGGHHHHHHHHHHHGGGGHHHHHHHGHHHGHHHHHHHHHHHHGHHHGGGGHHDGHHGGHHGHGGGHGHHHHHHHHHHHHGGC//<<>/1111>1111>1<1=<<1..<..<<....//:0000:00:000///<--...<0000000-...000<0000:0:000000<00000000000<0000:0000././0:00<0000<00000
@M03495:530:000000000-LYBTV:1:1113:14591:8126 1:N:0:GTGACGTT+ATCTGGGA
GTCAGCATGTGAGCTTTGGAGTGAAATCTCTTGTCTTAAGGAATAAAGGAAAAAGATTCCGTCGGAGGCTCGGTGCTCTACAGGTTCAACCTTTGTACTCTATTATTGCCTCACATTCCATCTCTTGTGAAAATATATTTGATTGGCTTTTCTGCAGGTTGTTTGCCAGGACTTTCCAAGACCTCCACTAGAAAACACAATAAACTTTTTGGAAGCTGGACAACTATCTTCATTTTTCAGAAACAGTGAAC
+
CCCCCFFFFFFFGGGGGGGGGGHHHHHHHHHHHHHHHHHHHHHHHHHHHHHHHHGGHIIIHHHGGGGGGHHGGGGGHHGHHHHHHHHHHHHHHHHHHHHHHHHHHHHHHHHHHHHHHHHHHHHHHHHHHHHHHGHHHHHHHHHHHFHHHHHHHHHHHGHHHGHHHHHHHFGHGHHHHHHHHHHGHHHHHHHDGHHHHHHGHHFHHHHHHHGGGHHGHHGHHHHGHHHHHHGGFGFGGGGGGFFGGGFGFG9
@M03495:530:000000000-LYBTV:1:1113:26202:8141 1:N:0:GTGACGTT+ATCTGGGA
GTCAGCATGTGAGCTTTGGTCCAGCCTGAGTCCTGGTTTATCAACGGCAAAATATAGATCGGAAGAGCACACGTCTGAACTCCAGTCACGTGACGTTATCTCGTATGCCGTCTTCTGCTTGAAAAAAAAAAAAACAGGCAGCCTGATAGCCTGTTAATTGGTGGCGATCACACAAATACGTCAATCACTAGTCGTCTCGACTCTGACTCATTTCAACGACCACTTCTCTCGCTACAAGACGCACATATAGC
+
CCCCDFFFFFFFGGGGGGGGGGHHHGHHHHGHHHHHGHHHHHHHHGGGGGHHHHHHHHHHHGGGGHHHHHHHGHHHGHHHHHHHHHHHHGHHFFGFFHHHHHHGGHHHHGGGHGHFHHHGHHFHHHGGGG><<-..0....../.<<00000<0000<00<0..<--<:./0<...00<.0<..:00:000<0....<:0-..0::00000000000..--<900<0000....-000//.<---00<000
@M03495:530:000000000-LYBTV:1:1113:17253:8170 1:N:0:GTGACGTT+ATCTGGGA
GTCAGCATGTGAGCTTTGGAGTGAAATCTCTTGTCTTAAGGAATAAAGGAAAAAGATTCCGTCGGAGGCTCGGTGCTCTACAGGTTCAACCTTTGTACTCTATTATTGCCTCACATTCCATCTCTTGTGAAAATATATTTGATTGGCTTTTCTGCAGGTTGTTTGCCAGGACTTTCCAAGACCTCCACTAGAAAACACAATAAACTTTTTGGAAGCTGGACAACTATCTTCATTTTTCAGAAACAGTGAAC
+
CBCCCFFFFFFFGGGGGGGGGGHHHHHHHHHHHHHHHHHHHHHHHHHHHHHHHHGGHIIHHGHGGGGGGHHGGFFGHHHHHHHHHHHHHHHHHHHHHHHHHHHHGHHHHHHGHHHHHHHHHHHHHHHHHHHHHHHHHHHHHGHHHHHHHHHHHHFHHHHHHGHHHHHHHEHEGHHHHHGGHHHHHHHGHHGFF1FGHHHEHHHHGHHHHHGFHHHHCGFAGHGGHHHHHHGFGGGGGGGGGFGGGGGGGG0
@M03495:530:000000000-LYBTV:1:1113:10104:8178 1:N:0:GTGACGTT+ATCTGGGA
GTCAGCATGTGAGCTTTGGAGTGAAATCTCTTGTCTTAAGGAATAAAGGAAAAAGATTCCGTCGGAGGCTCGGTGCTCTACAGGTTCAACCTTTGTACTCTATTATTGCCTCACATTCCATCTCTTGTGAAAATATATTTGATTGGCTTTTCTGCAGGTTGTTTGCCAGGACTTTCCAAGACCTCCACTAGAAAACACAATAAACTTTTTGGAAGCTGGACAACTATCTTCATTTTTCAGAAACAGTGAAC
+
CCCCCFFFFDFFGGGGGGGGGGHHHHHHHHHHHHHHHHHHHGHHHHHHHHHHHHGGHHIHHIHGGGGGGHHGGGGGHHHHHHHHHHHHHHHHHHHGHHHHHHHHGHHGHHHHHHHHHHHHHHHHHHHHHHHHHGHHHHHHHHHHFHHGHHHHHHHHHHHHHGHHHHHHGGHHHHHHHHBFHHHGHHHHHHHDGFFHFHHEHHHHHGHHHHGGHGHHHHHHHGHGHHHHHHGGGGGGGGGGGBBFBFCBFG0
@M03495:530:000000000-LYBTV:1:1113:20387:8180 1:N:0:GTGACGTT+ATCTGGGA
GTCAGCATGTGAGCTTTGGTCCAGCCTGAGTCCCTGGTTTATCAACGGCAAAATATAGATCGGAAGAGCACACGTCTGAACTCCAGTCACGTGACGTTATCTCGTATGCCGTCTTCTGCTTGAAAAAAAAAAAAACCTGAGTATATGGCTCGCTCTAATATCTACACACACATCTAATCAATCCCAGTATACCCATTCATCACTAGAAGCACTCTGTCGCATGCCCTATGTACCTCACGCTGCTGTATATA
+
CCCCCFFFFFFFGGGGGGGGGGHHHGHHHHHHHHHHHHHHHHHHHHGGGGGHHHHHHHHHHHGGGGHHHHHHHGHHHGHHHHHHHHHHHHGHHHGGGGHHFHHHGGHHHHGEGHGHHGHHGFHHHHHGGG@<<>-<.00001110000./0-<..;0000000000/;....000000:000;/0000900;000/0;000;090000000/9/00:0.;-..00/0/000090000..;;..::00:000
@M03495:530:000000000-LYBTV:1:1113:16721:8180 1:N:0:GTGACGTT+ATCTGGGA
GTCAGCATGTGAGCTTTGGAATTAGTAAATTCGTTGACGACAGAAGGAGCAAGATAACGACCACAGGGAGGCTGGTTTATCAACGGCAAAATATAGATCGGAAGAGCACACGTCTGAACTCCAGTCACGTGACGTTATCTCGTATGCCGTCTTCTGCTTGAAAAAAAAAAAAAAAAAAAAGAACAACAACTTACAAACACACACATCAATCAGCCAATAAGATCGTCTATAATAACTCTCAATACAGTACG
+
CCCDDFFFFFFFGGGGGGGGGGHHHHHHHHHHGHHHHHGGGGGHHHHHHHHHHHHHHHGGGGGHHHGGGGGGHHGHHHHHHHHHGGGGGHHHHHHHHHHHGGGGHGHHHHHGHHHGHHHHHHHHHHHHGHHHGGGGHHHHHHGGHHHHGGGHGHHHHHHHHHHHHGGGG<-<9---<---.../</....01011<0......<.000011000<./0B01<11./..<1<1:1101110011100:111.
@M03495:530:000000000-LYBTV:1:1113:18886:8185 1:N:0:GTGACGTT+ATCTGGGA
GTCAGCATGTGAGCTTTGGAGTGAAATCTCTTGTCTTAAGGAATAAAGGAAAAAGATTCCGTCGGAGGCTCGGTGCTCTACAGGTTCAACCTTTGTACTCTATTATTGCCTCACATTCCATCTCTTGTGAAAATATATTTGATTGGCTTTTCTGCAGGTTGTTTGCCAGGACTTTCCAAGACCTCCACTAGAAAACACAATAAACTTTTTGGAAGCTGGACAACTATCTTCATTTTTCAGAAACAGTGAAC
+
CCCCCFFFFFFFGGGGGGGGGGHHHHHGHHHHHHHHHHGHHGHHHHHHHHHHHHGGHHHHHHHGGGGGGHHGGFGGHHHHHHHHHHHHHHHHHHHHHHHHHHHHGHHHHHHHHHHHHHHHHHHHHHHHHHHHHHHHHHHHHHHHGHHHHHHHHHHHGGHHHGHHHHHHHGHHHHHHHHHHHHGHHHHHHGGFFFGGHHHEHFHDGHHHHHGGGFFHGHC.GHHGFHHGHGGFFGGGGGGGGGEGGGGGGG:
@M03495:530:000000000-LYBTV:1:1113:23791:8204 1:N:0:GTGACGTT+ATCTGGGA
GTCAGCATGTGAGCTTTGGAAAGTAAATTCGTTGACGACAGAAGGAGCAAGATAACGACCACAGGGAGGGTGGTTTATCAACGGCAAAATATAGATCGGAAGAGCACACGTCTGAACTCCAGTCACGTGACGTTATCTCGTATGCCGTCTTCTGCTTGAAAAAAAAAAAAAAGAAAATAAGAGCAACAGTGATTAAGTGTCTCGAATATTACAATTATGACGATGATGACAGTACCACCGTGTGATTACCT
+
CCDEDFFFFFFFGGGGGGGGGGHHHHHHHHGHHHHHGFGGGHHHHHHHHHHHHHHHGGGGGHHHHGGGGGFGGGGHHHHHHHGGGGGHHHHHHHHHHHGGGGHHGHHHHGHHHGHHHHHHHHHHHHGHHGGGFGHHBHHHFGHHHHGCDHGGHHFHHHHHHHHGCGGG--9-...//10<110/0/.:/1:<:1111<11111/0/0<1<11111111:11<.9.1111<00011110....<911110<1
@M03495:530:000000000-LYBTV:1:1113:17349:8225 1:N:0:GTGACGTT+ATCTGGGA
GTCAGCATGTGAGCTTTGGATGGTTCTGGTTTATCAACGGCAAAATATAGATCGGAAGAGCACACGTCTGAACTCCAGTCACGTGACGTTATCTCGTATGCCGTCTTCTGCTTGAAAAAAAAAAAAAACTTTTGAAGTCGGGTTGAGTGAAGGACTATAGAATGCATTACGCGCACTAGTGGACGATTGAGGGTAGGCATTTCTCACGCGGTGACTCTGTTGGTATTACTAGTGATACAGGCTGTCTATCT
+
CCCCCFFFFFFFGGGGGGGGGGGHHHHHHFHHHHHHHHGGGGGHHHHHHHHHHHGGGGHHHHHHHGHHHGHHHHHHHHHHHHGHHHGGGGHHHHHHGGHHHHGGGHGHHGHHHGHHHGHGFGGC<//<.1=111.=11<.<-<.-/<000000;;//00::000000000..-----0090;00--9..09/.9:..0000:00000..--.-900000000..000000000:009000;..9.0:0000
@M03495:530:000000000-LYBTV:1:1113:23116:8232 1:N:0:GTGACGTT+ATCTGGGA
GTCAGCATGTGAGCTTTGGAGTGAAATCTCTTGTCTTAAGGAATAAAGGAAAAAGATTCCGTCGGAGGCTCGGTGCTCTACAGGTTCAACCTTTGTACTCTATTATTGCCTCACATTCCATCTCTTGTGAAAATATATTTGATTGGCTTTTCTGCAGGTTGTTTGCCAGGACTTTCCAAGACCTCCACTAGAAAACACAATAAACTTTTTGGAAGCTGGACAACTATCTTCATTTTTCAGAAACAGTGAAC
+
BBBBBBFFFFFFGGGGGGGGGGHHHHHHHFHHHHHFHGHHGDCGFGFHHFHHHAEEHHGHHFGA?EEEFFGGGGGGHHHHHHFFGGHHHHFHGGHHHHGHHHHHHHHGGFHHHHFHHHHHHGHHHHHGGHHFHFHHHHHHHBGHF?FGHHHHHHBHHHHHGGHHHGHHH/FFGHHHHHFFAHHFHHFHHHHHFGCGHGHEHHH0GFHHHHG-::G:CHHACGHGHHHHGHGFFGGBFFFFG0BFFFGGGG0
@M03495:530:000000000-LYBTV:1:1113:19935:8241 1:N:0:GTGACGTT+ATCTGGGA
GTCAGCATGTGAGCTTTGGAATTAGTAAATTCGTTGACGACAGAAGGAGCAAGATAACGACCACAGGGAGGGTGGTTTATCAACGGCAAAATATAGATCGGAAGAGCACACGTCTGAACTCCAGTCACGTGACGTTATCTCGTATGCCGTCTTCTGCTTGAAAAAAAAAAAAATAATCTCTTATTTTGATTAGTTGTAGTGCACTTATGGCACAAGGCATCTCTACTGGACACCACTGTCATATCATGATG
+
ABCCBFFFFFFFGGGGGGGGGGHHHHHHHHHHGHHHFHGGGGGHHHHHHHHHHHHHHHGGGGGHHHHGFGGGGFGGGHHHHHHHGGGGGHHHHHHGHHHHGGGGHHHHHHHGHHHGHGHHHHHHHGHHGGHHGGGGHHFHHHGGHHGHGGGHGGHHHHHHAHHHHGGFGC9--.00000;00090000.00009::900;/000090000./0//....099000;000/.0....000:0;;00000000
@M03495:530:000000000-LYBTV:1:1113:4413:8247 1:N:0:GTGACGTT+ATCTGGGA
GTCAGCATGTGAGCTTTGGAATTGTAAATTCGTTGACGACAGAAGGAGCAAGATAACGACCTGGTTTATCAACGGCAAAATATAGATCGGAAGAGCACACGTCTGAACTCCAGTCACGTGACGTTATCTCGTATGCCGTCTTCTGCTTGAAAAAAAAAAAACAAACTAATACCAGACATCAACACACTACGCATCTTTTAGCTCTATTAATCTACACAACTACACAGATCATATATACATTCACCACATAA
+
BCCDDFFFFFFFGGGGGGGGGGHHHHHHHHHGHHHHHGGGGGHHHHHHHHHHHHHHHGGGGGHHGHHHHHHHHGGGGGHHGHHHHHHHHGGGGHHHHHHGGHHHGHHHHHHGHHHHHGHHHGGGGHHFHHGGGHHHHGFGHGHHHHHHHHHHFHGGGG?-;...;.000::0000../;0:0/:.:./;/.-..-00000/00000:0:0000000/0..0000/0.0;:0;;00;:00000000:..000
@M03495:530:000000000-LYBTV:1:1113:25789:8251 1:N:0:GTGACGTT+ATCTGGGA
GTCAGCATGTGAGCTTTGGAATTAGTAAATTCGTTGACGACAGAAGGAGCAAGATAACGACCACAGGGAGGGTGGTTTATCAACGGCAAAATATAGATCGGAAGAGCACACGTCTGAACTCCAGTCACGTGACGTTATCTCGTATGCCGTCTTCTGCTTGAAAAAAAAAAAAACAGTATAGTGGAGTGGGATAACTAGAGATGTTGTGCTGTCTCGTAGCTTGTCGCTCGATAGTACTATCTGTGTATGAC
+
ABCCCFFFFFFFGGGGGGGGGGHHHHHHHHHHGGHHHHGGGGGHHHHHHHHHHHHHHHGGGGGHHHHGEGGGEFGGGHHHHHHHGGGGGHHHHHHHHHHGGGGGHHHHHHHGHHHGHHHHHHHHHHHHGFEHGGFGHHGHHHGGHHHGGEGFFHGFHHGHAGHHHGGGGA---../0:00000.0.0...90/00000000;0000/.0:0:00:/;...00/.0....-:/..00:000::0:000000:
@M03495:530:000000000-LYBTV:1:1113:21370:8254 1:N:0:GTGACGTT+ATCTGGGA
GTCAGCATGTGAGCTTTGGTTTATCAACGGCAAAATATAGATCGGAAGAGCACACGTCTGAACTCCAGTCACGTGACGTTATCTCGTATGCCGTCTTCTGCTTGAAAAAAAAAAAATGGAGATTGGAGTCGGCAGCAATATCGCGCAGATAATGGACACGATTTTCTCCTAATTACAATTAAACGAGTTACAATCTATGGTACCATCTTACTCACTATCCAGTACACCATCTGATACTGTTTCACTGTACA
+
DCDDDFFFFFFFGGGGGGGGGGHHHHHHGGGGGHHHHHHHHHHHGGGGHHHHHHHGHHHGHHHHHHHHHHHHGHHHGGGGHHHHHHGGHHHHGGGHGHHFHGHHFHHHHEGGC<>/02222111=01=11//->-.00>110..--<--000000000..-:..;0000;000;0000000000.....000000;0;000:00:0;;00000;00000/00;0000/.00000000000000000;00:0
@M03495:530:000000000-LYBTV:1:1113:24025:8256 1:N:0:GTGACGTT+ATCTGGGA
GTCAGCATGTGAGCTTTGGGGAGGGTGGTTTATCAACGGCAAAATATAGATCGGAAGAGCACACGTCTGAACTCCAGTCACGTGACGTTATCTCGTATGCCGTCTTCTGCTTGAAAAAAAAAAAAAAGCAAACAACACAACTGGCTTGTGCAGTACATCAGTATCAGTACACGTCGATCATAGGTCTAGGGGTCCTCACTTCGACGACACTGTAAATTGGTAGTCACTAGGAACTCGTCCATATCTTCAAC
+
DDDDDFFFFFFFGGGGGGGGGFEGGEFGEFHHHHHHHGGGGGHHGHHHGHHHHGGGGHHHHHHHGGHHGHHHHHHHHHHHHGHHHGGFGHHHHHHFGHHHHGGGHGHHHGGHHF?GHEFFGGG<-><..0/0.........0//./.-.0000<:0000<000:0:0<0000...-9<..0000<00<00.....000.000...-----00:00000:000000<0000/00.00<....00000000<0
@M03495:530:000000000-LYBTV:1:1113:27386:8260 1:N:0:GTGACGTT+ATCTGGGA
GTCAGCATGTGAGCTTTGGAATTAGTAAATTCGTTGACGACAGAAGGAGCAAGATAACGACCACAGGGAGGGTGGTTTATCAACGGCAAAATATAGATCGGAAGAGCACACGTCTGAACTCCAGTCACGTGACGTTATCTCGTATGCCGTCTTCTGCTTGTAAAAAAAACCATGGTTTCAGTTGTTGCTATCTCAAATACATTTGGACCGTTCCACTTCCTCTTGTGCCTTTTCTTTCTATCCATACTGCC
+
AA@A1FBFFD3DGEG13GF1DFHGFFGFBGDFFHGCGHCAEE0GFGFHE/FGHHHHGHGGGEGHHFHGA//>BFE/FGHHH220>/>/>FEHFBFFG2FC////0BGFGGH?B/CFFBC1G1112<FDA@//?C/F0/11@0FCGCHFGG?H.>GGF1DC.0=000-;A..::0/0<CB0BB000.90000/;C;000;00;009;99/-.;/-/;//;////9////99///;/9/9////////-//;/
@M03495:530:000000000-LYBTV:1:1113:21831:8261 1:N:0:GTGACGTT+ATCTGGGA
GTCAGCATGTGAGCTTTGGTCCAGCCTGAGTCCTGGTTTATCAACGGCAAAATATAGATCGGAAGAGCACACGTCTGAACTCCAGTCACGTGACGTTATCTCGTATGCCGTCTTCTGCTTGAAAAAAAAAAAAACAAAAAAATGAAGAGAAATCTCATATTATACAAAACTAAAAAGATAACGATAAGTATCTAGAGAAGGTAAATAACTACGCTCATCTCTGCTAACTCTGTTGAATCCTCTTGTGTCCA
+
CDEDEFFFFFFFGGGGGGGGGGHHHGHHHHHHHHHHHHHHHHHHHGGGGGHHHHHHHHHHHGGGGHHHHHHHGHHHGHHHHHHHHHHHHGHHHGGFGHHHHHHGGHHHHGGGHGHHHHHHHFHHFHGGGG/</>...00.<-.01111./0011<1111<11111100..0<0000.90110.....01111<111010/.<1111110110.-...11<1110111/:111:10111101011010/:<1
@M03495:530:000000000-LYBTV:1:1113:22820:8269 1:N:0:GTGACGTT+ATCTGGGA
GTCAGCATGTGAGCTTTGGTTTATCAACGGCAAAATATAGATCGGAAGAGCACACGTCTGAACTCCAGTCACGTGACGTTATCTCGTATGCCGTCTTCTGCTTGAAAAAAAAAAAATATATAATCATTAAACTTGTTTATTTCGTCTAGCATCCCTATCTGTGAACCAATTGCTTTATATCTCTAAATCACGTGTGTGAGCGTACCATATACTATCTGAGACGCACATCTCTACATAGCTATGTCTTCCTG
+
CCBCCFFFFFFFGGGGGGGGGGHHGHHHGGGGGHHHHHHHHHHHGGGGGHHHHHHGHHHGHHHHHHHHHHHHGHHGGGFGHHHHHHGGHHHHGFGHGHHHHHHFFHHHHGGCCBC>0222>222111=111?11?11011=1=00...111110.<0000000000.<.0000000000;0000;00000;.;;/...090-..-.0090000000099C00.-;--0000000900009000900000:0
@M03495:530:000000000-LYBTV:1:1113:11982:8277 1:N:0:GTGACGTT+ATCTGGGA
GTCAGCATGTGAGCTTTGGAGTGAAATCTCTTGTCTTAAGGAATAAAGGAAAAAGATTCCGTCGGAGGCTCGGTGCTCTACAGGTTCAACCTTTGTACTCTATTATTGCCTCACATTCCATCTCTTGTGAAAATATATTTGATTGGCTTTTCTGCAGGTTGTTTGCCAGGACTTTCCAAGACCTCCACTAGAAAACACAATAAACTTTTTGGAAGCTGGACAACTATCTTCATTTTTCAGAAACAGTGAAC
+
BABCCFFFFDFFGGGGGGGGGGHHHHHHHHHHHGHHHFHHHFFHHHHGHHHHHFFGHHHHHGHGGGGGGHHGGGGGHHHHHHHHGHHHHHHHHHHHHHHHHHGHGHHGHHHHHHHHHHHHHHHHHHHFHFGBGGHHGHHHHHHHHHFGHHHHGHFGHHHHHGHHHHHHGHFEFHGHHHGHHFHHHHHHHHG1GHHHHHHGHHFGGHHHHHGGFHFEHHHHHFHHHHHGHHGGGFFGGGGFGFCFGGBGGG0
@M03495:530:000000000-LYBTV:1:1113:3733:8302 1:N:0:GTGACGTT+ATCTGGGA
GTCAGCATGTGAGCTTTGGAGTGAAATCTCTTGTCTTAAGGAATAAAGGAAAAAGATTCCGTCGGAGGCTCGGTGCTCTACAGGTTCAACCTTTGTACTCTATTATTGCCTCACATTCCATCTCTTGTGAAAATATATTTGATTGGCTTTTCTGCAGGTTGTTTGCCAGGACTTTCCAAGACCTCCACTAGAAAACACAATAAACTTTTTGGAAGCTGGACAACTATCTTCATTTTTCAGAAACAGTGAAC
+
BAABBFFFFFFFGGGGGGGFGAFHHGFHGHHHHEFGHHHHHFHHHHGGFHFHHHGGHHHHHHHEGGGEGEHGGGGGHHHGHFFHHHHHHHHHHHHHHHHEHHHHFHHHHHHHHHHHHHHHHHHHHHHGGGFHFGHHHGHHHGHHHHEHHFHHHGHHFHHFFGFHHHHHHHGGGHHHHHHHHHHHH.FFHHHFGGGFHHHGFGHGHHFFHHCGHGGGHHFHHHHFHHHHFHGGGFGGGGGGBFFGFF9BBB0
@M03495:530:000000000-LYBTV:1:1113:22598:8306 1:N:0:GTGACGTT+ATCTGGGA
GTCAGCATGTGAGCTTTGGTCCGCCTGGTTTATCAACGGCAAAATATAGATCGGAAGAGCACACGTCTGAACTCCAGTCACGTGACGTTATCTCGTATGCCGTCTTCTGCTTGAAAAAAAAAAAGATAAACTCCAAATCCAGTGACCATTCTCTCTGCATATTCACCTATTTTGACTCTCTCCTACCTTTGCCCCCTCCTACACATTCTGATCTCTCTCTTCCAGCCAAACTGGTGTCATAGTTCGATGCT
+
BBBBBFFFFFFFGGGGGGGGGGCFGGHHGGHHHHHHHGGGGGHHHHHHHHHHHGGGGHGHHHHHCHHHFGFHHHHHFHHHHGHHHGGEFHE4DFCFFGHDGFEEHFHGFEFFGGFGHH?DG////?1?1??1F1111>1G<11<111111111<0<000===0<=<00/<0<;0.0000C0::0:0.:000:909--..:00//09;00;000000009000090/.....////;.//////9;..9/./
@M03495:530:000000000-LYBTV:1:1113:7095:8309 1:N:0:GTGACGTT+ATCTGGGA
GTCAGCATGTGAGCTTTGGAGTGAAATCTCTTGTCTTAAGGAATAAAGGAAAAAGATTCCGTCGGAGGCTCGGTGCTCTACAGGTTCAACCTTTGTACTCTATTATTGCCTCACATTCCATCTCTTGTGAAAATATATTTGATTGGCTTTTCTGCAGGTTGTTTGCCAGGACTTTCCAAGACCTCCACTAGAAAACACAATAAACTTTTTGGAAGCTGGACAACTATCTTCATTTTTCAGAAACAGTGAAA
+
AABBBFFFFFFFGGGGGFGGFFGHHHHHHFHHHFHHHHGHHBGHHHHHHFHHHFEGFHHGHHHGGGGGGFGEGFGGHHHHHHHHHGHHGHHHHHHGHGHHHHHHHHHFGHGHHHGHFHHFHHHGHFHHH?BGHGHHHHHHHGHFHFHHHHHHHHHDHHHGHGHHHHHHGFFFHHHHBHDHGHHHGGHGHHH1FGHHFFHFFHHGGFHBHGFGHHFGGH/GHHHHHHFHFGEFFGGGGGGFG0CFFFFGGG0
@M03495:530:000000000-LYBTV:1:1113:7725:8320 1:N:0:GTGACGTT+ATCTGGGA
GTCAGCATGTGAGCTTTGGAGTGAAATCTCTTGTCTTAAGGAATAAAGGAAAAAGATTCCGTCGGAGGCTCGGTGCTCTACAGGTTCAACCTTTGTACTCTATTATTGCCTCACATTCCATCTCTTGTGAAAATATATTTGATTGGCTTTTCTGCAGGTTGTTTGCCAGGACTTTCCAAGACCTCCACTAGAAAACACAATAAACTTTTTGGAAGCTGGACAACTATCTTCATTTTTCAGAAACAGTGAAC
+
BBBABFFFFFFFGGGGGGGGGFHHHFHHHHHHHHHHHHHHHFFHGHHHHHHHHHGGHHHHHHHGGGGGGGHGGGGGHHHHHHGHHHHHHHHHHHHGGHHHHHGHGHHHHGHHHHHHHHHHHGHHHHHHHHHFHHHHHHHHHEGHGCFHHHHHHFHHFHHGGGHHHHHHHGGHHHHHHHHHHHHHHHHHHHGGHHHHHHHGFHHGFFHHHHGCGHFEHHHHHHHHHHHHHHGGGGGGGGGGGFFFFB;9CF9
@M03495:530:000000000-LYBTV:1:1113:9844:8326 1:N:0:GTGACGTT+ATCTGGGA
GTCAGCATGTGAGCTTTGGAGTGAAATCTCTTGTCTTAAGGAATAAAGGAAAAAGATTCCGTCGGAGGCTCGGTGCTCTACAGGTTCAACCTTTGTACTCTATTATTGCCTCACATTCCATCTCTTGTGAAAATATATTTGATTGGCTTTTCTGCAGGTTGTTTGCCAGGACTTTCCAAGACCTCCACTAGAAAACACAATAAACTTTTTGGAAGCTGGACAACTATCTTCATTTTTCAGAAACAGTGAAC
+
DDDDDFFFFFFFGGGGGGGGGGHHHHHHHHHHHHHHHHHHHGHHHHHHHHHHHHGGHIIIHHHGGGGGGHHGGGGGHHHHHHHHHHHHHHHHHHHHHHHHHHHHHHHHHHHHHHHHHHHHHHHHHHHHHHHHHHHHHHHHHHHHHGHHHHHHHHHHGHHHHGHHHHHHHHHHHHHHHHGFHHHHHHHHHHHFHHHHHHHGHHFHHHHHHHGGHHHGHGHHHHHHHHHHHHGGGGGGHGGGGFFFGGFGGGB
@M03495:530:000000000-LYBTV:1:1113:3981:8341 1:N:0:GTGACGTT+ATCTGGGA
GTCAGCATGTGAGCTTTGGTTTATCAACGGCAAAATATAGATCGGAAGAGCACACGTCTAACTCCAGTCACGTGACGTTATCTCGTATGCCGTCTTCTGCTTGAAAAAAAAAAAACATACTAGTTGGTCCTGGTGCCCTTGCGCCCATGTAAGGCGAGCGTCTGTAGTGGTTGAACCTCTTAAAGCTCGAATACCACCTAACACACTGCCTGTCGCAGCAGGTATCCCATTTGCAACGGCACGTTAATCTA
+
BAAABFFFFFFFEGGFGGGFGGHHHHHHGCGGGHHHHGHHHDHHGGGGFHFFHCGEHEHHHHHFFBFFFGFGHHHGFFF2F4@FFFECHHFCEGHGFHE4@EC?FFGCF<EC/////2@22?1@111/?1?D0?010<1001--.-<//=0<0//----:....000;/;0../09.//0;;00;000.-:0;00//..:99/B.A////;///..99-..:./:/9/////////;-9---.....9//:
@M03495:530:000000000-LYBTV:1:1113:9551:8374 1:N:0:GTGACGTT+ATCTGGGA
GTCAGCATGTGAGCTTTGGTCCGCCTGGTTTATCAACGGCAAAATATAGATCGGAAGAGCACACGTCTGAACTCCAGTCACGTGACGTTATCTCGTATGCCGTCTTCTGCTTGAAAAAAAAAAACGCAAATTTCCTTCCACTCGGATAAGATGCAGAGGAGGGGCCAGACCTAAGAGCAATCAGTTAGGAATCCGCGGCCTGGGGACCCTGTGCCACCAGACCTGTCGTACTCTCAGCACCAGATGCTTAC
+
BBBAAFFFBB@FGGGFGFCGFGGGGGFCBFFHHGDHFAEEEAHFFFH5FHBGEAEFEFCGHGHHGGHHFHHFGFHG3DFHHE1?GGE?FEGHGGFFEHHFHGGGHGGHHGGDFGH3G?@/>//>///<>AD1FF1FGF0G<10F?AE.0<000000=<AA.A--@DG.9..;:/;;9:;FFFFG0000/;C0;0..-9->A..9-.;.;9B/;//9;FE...9/.;/A9...///;///9.9..://///9
@M03495:530:000000000-LYBTV:1:1113:26077:8379 1:N:0:GTGACGTT+ATCTGGGA
GTCAGCATGTGAGCTTTGGAATTAGTAAATTCGTTGACGACAGAAGGAGCAAGATAACGACCACAGGGAGGGTGGTTTATCAACGGCAAAATATAGATCGGAAGAGCACACGTCTGAACTCCAGTCACGTGACGTTATCTCGTATGCCGTCTTCTGCTTGAAAAAAAAAAACATACTACTACTTTGTCACGCACGCCTCATCACAGCTTCCATCGCATACACTCACCCGTGTCTTTCGCCCGATCGTCACC
+
ABCCCFFFFFFFGGGGGGGGGGHHHHHHHHHHGHHHGGGGGGGHHHHHHHHHHHGHHHGGGGGHHHHGEEGGEFFEFHHGHHHHGGGGGHHHGHGHHGHHGGGGHHHGHHHGHHHGHHHHHHHGHHHHGGHHGGFGHHEFFFEGHHHHGGGHGHDGHHGFEGFHHGGGG--9.:0:0000;0;0000;0;..;;--...0000;0;.:00000:.:.;.0000/:0:.-...;0000...;-----/...0
@M03495:530:000000000-LYBTV:1:1113:27674:8381 1:N:0:GTGACGTT+ATCTGGGA
GTCAGCATGTGAGCTTTGGAGTGAAATCTCTTGTCTTAAGGAATAAAGGAAAAAGATTCCGTCGGAGGCTCGGTGCTCTACAGGTTCAACCTTTGTACTCTATTATTGCCTCACATTCCATCTCTTGTGAAAATATATTTGATTGGCTTTTCTGCAGGTTGTTTGCCAGGACTTTCCAAGACCTCCACTAGAAAACACAATAAACTTTTTGGAAGCTGGACAACTATCTTCATTTTTCAGAAACAGTGAAA
+
BBCCCFFFFFFFGGGGGGGGGGHFHHHHHHGGHHHHHHHHHHHHHHHHHGHHHGEGHHHGBBFEFGGGGHHGGGGFEHHHHHHHHHHHHHHHHHHHHHHHHHHHHHHHHHHHHHHHHHHHHHHGHHHHHHDGHHHHHHHHHHHHHHEHHHGHFHGHHHHHHFHHHGHHHHEFHHHHHHHHFHHHHGEHHGG1FGHHHGHGHHFHHHHHHHFGH0GAGHBGGHFGGHGHHHEFCFFFGFGFGF/FFGFFFG0
@M03495:530:000000000-LYBTV:1:1113:23718:8400 1:N:0:GTGACGTT+ATCTGGGA
GTCAGCATGTGAGCTTTGGTTTATCAACGGCAAAATATAGATCGGAAGAGCACACGTCTGAACTCCAGTCACGTGACGTTATCTCGTATGCCGTCTTCTGCTTGAAAAAAAAAACCTACAAATCGAAGGCCAGTCACCGTCAAAATGCCTCGTTGCTCGCGTTTTTCCCTCACCTACCCCCCCCTGACGATCCTCACTCTCCTCTCTCGTCAACATCTGACGAGCTCACGTCCACACTCCAGCTACCTCCC
+
AABBBFFFFFFFGGGFFGGAEGHHHHHHG2EEGHHHHFHHHHFHGEFEFHHGHHHGGHGGHFHHHHFAFHFHGGH1FEFCG?BGDGFGHHHBEFEFGHHFHHDH0???GGG@/>//222@@2@DBGF///?F/111?1/0<>AFF111>1<<.CC.00.<--::;./00;:...0//.:.9--9-:.9.....///.;///9/;;B//..;AD//9////9..;-.//9.....//.//./////9.//..
@M03495:530:000000000-LYBTV:1:1113:15538:8403 1:N:0:GTGACGTT+ATCTGGGA
GTCAGCATGTGAGCTTTGGGAGGGTGGTTTATCAACGGCAAAATATAGATCGGAAGAGCACACGTCTGAACTCCAGTCACGTGACGTTATCTCGTATGCCGTCTTCTGCTTGAAAAAAAAAAAAAAAAACGACAGGTGAGTGGAGCTGCATTGCCTTCAAGGAATGCTATTAGGCTGGTATGGTCTACAGGGAGGCACTAGGCAAGTAACACAATACGCTCGTAGAGGTAGCAGGTAGCAGGACCGATATG
+
CCCDDFFFFFFFGGGGGGGGGGGGFGGGGHHHHHHHGGGGGHHHHHHHHHHHGGGGHHHHHHHGHHHGHHHHHHHHHHHHGHHHGGGGHHFHHHGGHHHHGGGHGHHHHHHHGFHHHGGFBFC/>--<-.-.<-:.001.1:.<A/.0:/110101100110./001111<:110<../110/:1111:0/.9<-.../00//0..11111:..010....<-...1/0<:0<0..10010....--<-<1
@M03495:530:000000000-LYBTV:1:1113:10884:8404 1:N:0:GTGACGTT+ATCTGGGA
GTCAGCATGTGAGCTTTGGAATTAGTAAATTCGTTGACGACAGAAGGAGCAAGATAACGACCACAGGGAGGGTGGTTTTCAACGGCAAAATATAGATCGGAAGAGCACACGTCTGAACTCCAGTCACGTGACGTTATCTCGTATGCCGTCTTCTGCTTGAAAAAAAAAAAAACCAGATGTAAACAGCATATAACAACAGGCTAAAGTGCTTAATGCAACAATTGTACTCATTAACCAATGACTGATGTAGA
+
CEDCDFFFFFFFGGGGGGGGGGHHHHHHHHHHGHHHHHGGGGGHHHHHHHHHHHHHHHGGGGGHHHHGGGGGGGGGGHGHHHHGGGGGHHHHHHHHHHHGGGGHHHHHHHGHHHGHHHHHHHHHHHHGHHHGGGGGHFHHHGGHHHHGGGHGHHHHHHHCGHFHGGGGG<-9..<<.01<11111/./11111100../...<0101111<11111110..010111:111111100<001011<111111
@M03495:530:000000000-LYBTV:1:1113:19577:8416 1:N:0:GTGACGTT+ATCTGGGA
GTCAGCATGTGAGCTTTGGACTCCTGACTGGTTTATCAACGGCAAAATATAGATCGGAAGAGCACACGTCTGAACTCCAGTCACGTGACGTTATCTCGTATGCCGTCTTCTGCTTGAAAAAAAAAAAAACAACAAACTAAAGTACAGCTCTCTTATTCTGCAGTCAAGTAGAATCAGTATATACCGTATTCTCATGTACGACGGCTATAGCTCTAATTACACTACACGTGTAACAAGTATCTGAGGGTTCT
+
CCCCCFFFFFFFGGGGGGGGGGHHHHGHHHHHHHHHHHHHGGGGGHHHHHHHHHHHGGGGHHHHHHHGHHHGFHHHHHHHHHHHGHHHGGGGHHFHHHGGHHHHGGGHGHHHHHHHGHHHGGGG/@C/</?....<.1111111100<000000000=000<0<:000000000000000:0000.:..0000000000...---;9000000;:00000000B/0/...//0000/;0000000....90
@M03495:530:000000000-LYBTV:1:1113:15915:8425 1:N:0:GTGACGTT+ATCTGGGA
GTCAGCATGTGAGCTTTGGAGTGAAATCTCTTGTCTTAAGGAATAAAGGAAAAAGATTCCGTCGGAGGCTCGGTGCTCTACAGGTTCAACCTTTGTACTCTATTATTGCCTCACATTCCATCTCTTGTGAAAATATATTTGATTGGCTTTTCTGCAGGTTGTTTGCCAGGACTTTCCAAGACCTCCACTAGAAAACACAATAAACTTTTTGGAAGCTGGACAACTATCTTCATTTTTCAGAAACAGTGAAC
+
CBBCCFFFFFFFGGGGGGGGGGHHHHHHHHHHHHHHHHHHHHHHHHHHHHHHHGGGHIIHHHHGGGGGGHHGGGGGHHHHHHHHHHHHHHHHHHHHHHHHHHHHHHHHHHHHHHHHHHHHHHHHHHHHHHHHHHHHHHHHHFHHHHHHHHHHHHHHHHHHHGHGHHHHHHEHHHHHHHHHHHHGHHHHHHGFHHHHHHHGHHGHHHHHHHGGHHGHHHHGHHHEHHHHHHGFFGFFGGGGGGGGGGGGGG0
@M03495:530:000000000-LYBTV:1:1113:12524:8427 1:N:0:GTGACGTT+ATCTGGGA
GTCAGCATGTGAGCTTTGGAGTGAAATCTCTTGTCTTAAGGAATAAAGGAAAAAGATTCCGTCGGAGGCTCGGTGCTCTACAGGTTCAACCTTTGTACTCTATTATTGCCTCACATTCCATCTCTTGTGAAAATATATTTGATTGGCTTTTCTGCAGGTTGTTTGCCAGGACTTTCCAAGACCTCCACTAGAAAACACAATAAACTTTTTGGAAGCTGGACAACTATCTTCATTTTTCAGAAACAGTGAAC
+
BABBBFFFFFBFGGGGGGGGGGHHHHHHHHHHHHHHHHHHHHHHHHHHHHHHHHGGHHHHHHHGGGGGGHHGGEEGHHHHHHHHHHHHGHHHHHHHHHHHHHHHGHHHHHHHHHHHHHHHHHHGHHHHHFHEHHGHHHHHHGHHHFHHHHHHHHHGGHHHHGHHHHHHFGHHHHHHHHGHHHHHHGHHHHGHHGFHHHGEHHEGGHHHHHGGFFFEGHFHGGGHHGHGHHG;FGGGGGGFFFFGGGFFGG9
@M03495:530:000000000-LYBTV:1:1113:12127:8437 1:N:0:GTGACGTT+ATCTGGGA
GTCAGCATGTGAGCTTTGGAGTGAAATCTCTTGTCTTAAGGAATAAAGGAAAAAGATTCCGTCGGAGGCTCGGTGCTCTACAGGTTCAACCTTTGTACTCTATTATTGCCTCACATTCCATCTCTTGTGAAAATATATTTGATTGGCTTTTCTGCAGGTTGTTTGCCAGGACTTTCCAAGACCTCCACTAGAAAACACAATAAACTTTTTGGAAGCTGGACAACTATCTTCATTTTTCAGAAACAGTGAAC
+
CCCCCFFFFFFFGGGGGGGGGGHHHHHHHHHHHHHHHHHGHGHHHHHHHHHHHHGGHHHHHHHGGGGGGHHGGGGGHHHHHHHHHHHHHHHHHHHHHHHHHHHHHHHHHHHHHHHHHHHFHHHHHHHHHHHHHGHHHHHHHFHHHHHHHHHHHHHHGHHHHGHHHHHHHCGGHHHHHHGGHGHHHHHHGHHBHHHHHHHGHHGHHHHHHHGGBHCGHHFHHHHGHHHHHHGGFGGGGGGFBB/FFGBFFF9
@M03495:530:000000000-LYBTV:1:1113:9464:8443 1:N:0:GTGACGTT+ATCTGGGA
GTCAGCATGTGAGCTTTGGTCCAGCCTGAGTCCTGGTTTATCAACGGCAAAATATAGATCGGAAGAGCACACGTCTGAACTCCAGTCACGTGACGTTATCTCGTATGCCGTCTTCTGCTTGAAAAAAAAAAACTCAGATGGATACGCAACGCTCTCCATAACGAGCATCAATGACTCTCCACTGTTACTACAACGGGCTACGGCAGTATCGACGAAGTATCTGGTACGTGTCTGAGAATCTTCTCAGTGCA
+
CABBCFFFFFFFGGGGGGGGGGHGHGHHHFGGHHHHGHHHHHHHHEFGGGGHHHHHHHHHHGGAEHHHHHHGGHHHGFHHGHHHGHGHHGHAFGG?FBEFHHHFGHGHGGGGHGHHHHHHFGGHHHGGG?/>/11?1<111<11>C..---<<<<0/0=0D<...--00::;00000:0/0/00;;00;00;0/-9;?-A/..---////..-;--..//;//////.://;///////;////:///9//
@M03495:530:000000000-LYBTV:1:1113:7512:8444 1:N:0:GTGACGTT+ATCTGGGA
GTCAGCATGTGAGCTTTGGAATTAGTAAATTCGTTGACGACAGAAGGAGCAAGATAACGACCACAGGGAGGGTGGTTTATCAACGGCAAAATATAGATCGGAAGAGCACACGTCTGAACTCCAGTCACGTGACGTTATCTCGTATGCCGTCTTCTGCTTGAAAAAAAAAAAAGAAAAAACTGAAGAAAAGCACTAACGTCATCTATACACTAGAGACTAGGCTCTCAGTAAGACTACAGACTGAGTATAAG
+
CCCCDFFFFFFFGGGGGGGGGGHHHHHHHHHHGHHGHHGGGGGHHHHHHHHHHHHHHHGGGGGHHHHGGGGGGGGGGHHHHHHHGGGGGHGHHHHHHHHHGGGGHHHHHHHGHHHGHHHHHHHHHHHHGHHHGGGGHHBGHHGGHHHHGGGHGHHHHHHHHHHHHGGGG?;:..;//.-.0000::////.0:0000./...000:00000/0:0:/000//0./000;0;00:00/000.:000000000
@M03495:530:000000000-LYBTV:1:1113:21240:8446 1:N:0:GTGACGTT+ATCTGGGA
GTCAGCATGTGAGCTTTGGAATTAGTAAATTCGTTGACGACAGAAGGAGCAAGATAACGACCACAGGGAGGCTGGTTTATCAACGGCAAAATATAGATCGGAAGAGCACACGTCTGAACTCCAGTCACGTGACGTTATCTCGTATGCCGTCTTCTGCTTGAAAAAAAAAAAAAAAAAAATAAAAGCGTGAAACAGTTTTATGTTCGAAGTTGGAGGCGAATGGTCTCAGGGATCATATCCACGAGACTCAA
+
DDDDCFFFFFFFGGGGGGGGGGHHHHHHHHHHGHHHHHGGGGGHHHHHHHHHHHHHHHGGGGGHHHHGGGGGHHGHHHHHHHHHGGGGGHHHHHHHHHHHGGGGHHHHHHHGHHHGHHHHHHHHHHHHGHHHGGGGHHHHHHGGHHHHGGGHGHHHHHHHHHHHHGGGGE--=------.<00<0......00//0000:00000.....<000/..--<900<0<000/../..0000000.--..0000
@M03495:530:000000000-LYBTV:1:1113:9869:8457 1:N:0:GTGACGTT+ATCTGGGA
GTCAGCATGTGAGCTTTGGAGTGAAATCTCTTGTCTTAAGGAATAAAGGAAAAAGATTCCGTCGGAGGCTCGGTGCTCTACAGGTTCAACCTTTGTACTCTATTATTGCCTCACATTCCATCTCTTGTGAAAATATATTTGATTGGCTTTTCTGCAGGTTGTTTGCCAGGACTTTCCAAGACCTCCACTAGAAAACACAATAAACTTTTTGGAAGCTGGACAACTATCTTCATTTTTCAGAAACAGTGAAC
+
BABBBFFFFFFFFGGGGGGGGGHHHHHGHHHHHHHHHHHHHHGGHHHHHHHHHHGGHHGHHHHGCEFCEHGFGGGGHHHEHHHHHGFHGHHFHHHFHGHHHHHHGHHFGFGHHHHHHGHHHHHEHHHHHHGHHHHHHHHHHFGHFABGGHHHHHGFHHHHFGHHHHHHE/FFGHHHHHHFFHHHHGHHHHHFG<FFHHHEHBDFGHHHHGCCCHFCGHBCGGFE/GHGHHGFGGGFGGFBFBFGGG90FG0
@M03495:530:000000000-LYBTV:1:1113:6658:8477 1:N:0:GTGACGTT+ATCTGGGA
GTCAGCATGTGAGCTTTGGAGTGAAATCTCTTGTCTTAAGGAATAAAGGAAAAAGATTCCGTCGGAGGCTCGGTGCTCTACAGGTTCAACCTTTGTACTCTATTATTGCCTCACATTCCATCTCTTGTGAAAATATATTTGATTGGCTTTTCTGCAGGTTGTTTGCCAGGACTTTCCAAGACCTCCACTAGAAAACACAATAAACTTTTTGGAAGCTGGACAACTATCTTCATTTTTCAGAAACAGTGAAC
+
CBBCCFFFFFFFGGGGGGGGGGHHHHHHHHHHHHHHHHHHHHHHHHHHHHHHHHGGHIIHHHHGGGGGGHHGGGGGHHHHHHHHHHHHHHHHHHHHHHHHHHHHHHHHHHHHHHHHHHHHHHHHHHHHHHHHHHHHHHHHHHHHHHHHHHHHHHHHGHHHHGHHHHHHHHHHHHHHHHHHHHHHHHHHHHHGHHHHHHHGHHHHHEHHHHGGHHGHGHGHHHHHHHHHHHGGGGGGGGGGFGFGGGFGGF0
@M03495:530:000000000-LYBTV:1:1113:10202:8514 1:N:0:GTGACGTT+ATCTGGGA
GTCAGCATGTGAGCTTTGGAGTGAAATCTCTTGTCTTAAGGAATAAAGGAAAAAGATTCCGTCGGAGGCTCGGTGCTCTACAGGTTCAACCTTTGTACTCTATTATTGCCTCACATTCCATCTCTTGTGAAAATATATTTGATTGGCTTTTCTGCAGGTTGTTTGCCAGGACTTTCCAAGACCTCCACTAGAAAACACAATAAACTTTTTGGAAGCTGGACAACTATCTTCATTTTTCAGAAACAGTGAAC
+
BBBBBFFFFFFFFGGGGGGGGGHHHHHHHHHHHHHHHHHHHGHGHHHHHHGHHHGGHHHHHHHGGGGGGHHGGGGGHHHHHHGHHHHHHHHHHHHHHHHHHHHHHHHGHHHHHHHHHHHHHHHHHHHHHFGHHHHHHHHHHHHHGHHHHHHHHHEHHHHHHGHHHHHHHEHHHHHGHHGFHGHFHGHHHHHDGGHHHHHGHGFFHHHHHHGGFHGHGHGGHGHHHHHHHHGGFGGGGGGGEBBFFGFGGG0
@M03495:530:000000000-LYBTV:1:1113:27552:8520 1:N:0:GAGACGTT+ATCTGGGA
GTCAGCATGTGAGCTTTGGTCCAGCCTGAGTCCTCTGGTTTATCAACGGCAAAATATAGATCGGAAGAGCACACGTCTGAACTCCAGTCACGTGACGTTATATCGTATGCCGTCTTCTGCTTGAAAAAACAAATAACTTTAAAACATCCGCTATCATGGCTCAACCCACTTATCACTTTTTCTCTGAAAATCTCCACACAACCACCAAATTTACTTCTCACCATCTCACCTTTAATCTTATATTAACTCCA
+
>1>A11DD1FDFGGGC3FB11AFEGA00F01A13D11B1AFAFGF2GFCE/E0E11F22AD1/AEFGFHBGGCGE0?F/@EF111BBGGDE?FGE/EF/0F2BFEFFCG21/?/BF22BB1BFB<GDG///?0B11B12>221@1?110//<//?1?11???1100...011=11100000/0000=0000/00;0//.:..:...;.;000000;;0900.0;909;090;;000;000009;0000///
@M03495:530:000000000-LYBTV:1:1113:5929:8521 1:N:0:GTGACGTT+ATCTGGGA
GTCAGCATGTGAGCTTTGGAATTAGTAAATTCGTTGACGACAGAAGGAGCAAGATAACGACCACAGGGAGGGTGGTTTATCAACGGCAAAATATAGATCGGAAGAGCACACGTCTGAACTCCAGTCACGTGACGTTATCTCGTATGCCGTCTTCTGCTTGAAAAAAAAAAAAAAACTAATAAGAAGATAACTCTATAGTATATCAGTACTAACAAAAATAGGATCGTAATGAACAAACTACAGTAATATCA
+
CBCCCFFFFFFFGGGGGGGGGGHHHHHHHHHHGHHHHHGGGGGHHHGHHHHHHHHHHHGFGGGHHHGGGGGGEFGGGHHHHHGFGGGGGHHHHHHHHHHHGGGGHHHHHHHGHHHGHHHHGHHHHHHHGGHHGFFGHHFHGFGGGHHHGGGHFHHGHHHHCHE<CFGCF@--9--.0000<B000/000000000<0000000:000000:0000....00000/./...00:00/..000000000000:
@M03495:530:000000000-LYBTV:1:1113:21939:8527 1:N:0:GTGACGTT+ATCTGGGA
GTCAGCATGTGAGCTTTGGAATTAGTAAATTCGTTGACGACAGAAGGAGCAAGATAACGACCACAGGGAGGGTGGTTTATCAACGGCAAAATATAGATCGGAAGAGCACACGTCTGAACTCCAGTCACGTGACGTTATCTCGTATGCCGTCTTCTGCTTGAAAAAAAAACAAAAAAACATAACACAATAAAACTCTGCATAAAACCTTTAGCTCATAAACGTACAAATTCTTCTATGCCGTTTGCAAAAAT
+
BBBCCFFFFFFFGGGGGGGGGGHHHHHGHHHHGGHHHHGGGGGHHHHHHHHHHHHHHHGGGGGGHHHGEGGGGGGGGHHHHHGGGGGCGHHHFHHHHHHHGGGGFHHHHHHGHHGGHHHHHHHHHHHHGHHFGGFGHHFHHHFGHHGHGGFHGHHHHHHHGHBGHGGGG....9.--9.000000..0000;000000000;0909/0;00900000900...;99000;000;009;0-../.;09:/..
@M03495:530:000000000-LYBTV:1:1113:9134:8554 1:N:0:GTGACGTT+ATCTGGGA
GTCAGCATGTGAGCTTTGGAGTGAAATCTCTTGTCTTAAGGAATAAAGGAAAAAGATTCCGTCGGAGGCTCGGTGCTCTACAGGTTCAACCTTTGTACTCTATTATTGCCTCACATTCCATCTCTTGTGAAAATATATTTGATTGGCTTTTCTGCAGGTTGTTTGCCAGGACTTTCCAAGACCTCCACTAGAAAACACAATAAACTTTTTGGAAGCTGGACAACTATCTTCATTTTTCAGAACCAGTGAAC
+
CCCCCFFFFFFFGGGGGGGGGGHHHGHGFHHHHHHHHHHHHHHGHHHHHHHHHHGFHHHHHFGGGGGGGHHGGFC?GHHHGGHHHFGHFHFHHHHFHHHHHHHHHHGFHFGGHHGHHHHFHHHHHHHHHHHHGGHHHHHHHEHHHGHHHHHHHHFFHGHHHGHHFHFHHACCGHHHHH?GAGFHHHGFGHHFHGHHHHHCHFHBDGHHHHGGHG/CCGB.CCGEGGCCHHGFCFGGGBFGGF/.AA;BBF0
@M03495:530:000000000-LYBTV:1:1113:8634:8554 1:N:0:GTGACGTT+ATCTGGGA
GTCAGCATGTGAGCTTTGGAGACTGGTTTATCAACGGCAAAATATAGATCGGAAGAGCACACGTCTGAACTCCAGTCACGTGACGTTATCTCGTATGCCGTCTTCTGCTTGAAAAAAAAAAAAAAAAAAATAAAGTAAAAGACGCAATACAAGGATGAGTGATAAGTTGAAATCAGAGGAAAGAACGTAAAAACGTCGTTATAGCTCAGGCTATTGTTATTATGAGCTATGATAGCATAGAACTAGACGTT
+
CBCCCFFFFFFFGGGGGGGGGGGHHHHHHHHHHHHGGGGGHHHHHHHHHHHGGGGHHHHHHHGGHHGHHHHHHHHHHHHGGHHGGGGHHHHHHGGHHHHGGGHGHHHHHHFGGHHHGGGC@/</><<---.<<11111111./.-<-.1<000<.000010<111011111:110000..//</./.9..910.-..-9..<11111<///A0011111::11111010111111<111011010001.<.
@M03495:530:000000000-LYBTV:1:1113:3939:8560 1:N:0:GTGACGTT+ATCTGGGA
GTCAGCATGTGAGCTTTGGAGGGCAAGAAGTGGTTGTGACATTGCTATGGCAGCTAGAGCCAACAATTACCTTAAATTCCAAAAACAACATACTCCTCCTTTGGAATTAGTAAATTCGTTGACGACAGAAGGAGCAAGATAACGACCACAGGGAGGGTGGTTTATCAACGGCAAAATATAGATCGGAAGAGCACACGTCTGAACTCCAGTCACGTGACGTTATCTCGTATGCCGTCTTCTGCTTGAAAAAA
+
CCCCCFFFFFFFGGGGGGGGGGGGGGGHHHGGHFFGGGHHHHHHHHHHHHHHGGHHHHHHHHHGGHHHHGHHHHHHHHHHHHHHHGHHHHHHHHHHHHHHHHHHBHHHHHHHHHHHHGHHHHHGGGGGHHHHHHHHHHHHHHHGGGGGGHHHGGGGGEGGEGHHHHHHHGGCFCHGHHHHHHFFHGDFGHHHHHGFFGGGGEFCFGGFGGGFGGGGGGGEEFCBFFFFFFFFFFDDFFBBBBBFFABFFFA
@M03495:530:000000000-LYBTV:1:1113:23497:8569 1:N:0:GTGACGTT+ATCTGGGA
GTCAGCATGTGAGCTTTGGAGTGAAATCTCTTGTCTTAAGGAATAAAGGAAAAAGATTCCGTCGGAGGCTCGGTGCTCTACAGGTTCAACCTTTGTACTCTATTATTGCCTCACATTCCATCTCTTGTGAAAATATATTTGATTGGCTTTTCTGCAGGTTGTTTGCCAGGACTTTCCAAGACCTCCACTAGAAAACACAATAAACTTTTTGGAAGCTGGACAACTATCTTCATTTTTCAGAAACAGTGAAC
+
CCCCCFFFFFFFGGGGGGGGGGHHHHHHHFHHHGHHHHGHHHHHHHHHHHHHHGFEHHGHHGGE?EEGGHHGGGGGHHHHHHHHHHHGHHHHHHHHGHHHHHHHGHHGHFGHHHFHHHHHHHHHHHHHHHHEFFHHHHHHHFHHHAGHHHHHHHGHHHGHHGHHHGHHHFGEGCHHGHGFHHHHFEGFHHHFFHHHHHGGHHFHHHHHHHGGCCFCFHFFHGHHHGFHGHFFGGGGGGGBG;FGGGFFBB0
@M03495:530:000000000-LYBTV:1:1113:25180:8632 1:N:0:GTGACGTT+ATCTGGGA
GTCAGCATGTGAGCTTTGGTCCAGCCTGAGTCCCTGGTTTATCAACGGCAAAAATAGATCGGAAGAGCACACGTCTGAACTCCAGTCACGTGACGTTATCTCGTATGCCGTCTTCTGCTTGAAAAAAAAAATGAAACTCTGTTATCCTTCCTTCTATCTTATCCCCCCAGTTGAAATTTCCCTGTTTGATACTAATCTCCACTTCTTCTGCGTCAGTGCTTTTGCAAGATTTATTCGTGCTGCTCATCCCC
+
ABBBBFFFFFFFGGGGGGGGFGHFHGHHHHHHHHHHHGHHHHHHHHGGGGGHHHHHHGHHHGGGGHHHHHHHGHHHFHHHHGFHHHHHHGHHEGGFGH?4GFHEGHHHHGGGGGEHHHHGGHHHGHGGG/<011?1111DF111?11111<111<<11>=>1=1/..--./00;0000:;:;C00:;/0:00090;00090;00900;000-.-.9900000090///.////9//./.../;:;/B//.;
@M03495:530:000000000-LYBTV:1:1113:27884:8634 1:N:0:GTGACGTT+ATCTGGGA
GTCAGCATGTGAGCTTTGGAATTAGTAAATTCGTTGACGACAGAAGGAGCAAGATAACGACCACAGGGAGGGTGGTTTATCAACGGCAAAATATAGATCGGAAGAGCACACGTCTGAACTCCAGTCACATGACGTTATCTCGTATGCCGTCTTCTGCTTGAAAAAAAAAAAATGATTTATACATCATATAACTGCTTCCCTAGTCTACTGTGTCACACACACATCCATATGCTCACTCTAGTCCCCACTCC
+
CCCCBFFFFFFFGGGGGGGFGGHHHHFHHHHGFGHHGFGFGGGHHHHHHHHHHHHHEHE1EFGHHHGGFEFGEFGGGHGHHHHHEGG?EHHHHHHHFHHHGGGGHHHHHHHGHHHGHGGHHHFHH2GF2@GFHGGGFF1GHHGGHHHGGEGHGGHHBGHF0CGF.AF-C-;-.00;000;0;00;900000;000990/;0;.////////:/;////.....//9////:////;////////9...99.
@M03495:530:000000000-LYBTV:1:1113:22482:8668 1:N:0:GTGACGTT+ATCTGGGA
GTCAGCATGTGAGCTTTGGAGTGAAATCTCTTGTCTTAAGGAATAAAGGAAAAAGATTCCGTCGGAGGCTCGGTGCTCTACAGGTTCAACCTTTGTACTCTATTATTGCCTCACATTCCATCTCTTGTGAAAATATATTTGATTGGCTTTTCTGCAGGTTGTTTGCCAGGACTTTCCAAGACCTCCACTAGAAAACACAATAAACTTTTTGGAAGCTGGACAACTATCTTCATTTTTCAGAAACAGTGAAC
+
AAB?AFFFFFFFGGGGGGGGGGHHHHHHHFHHHHHHHHHHHHHHHHHHHHHHHHGGHHHHHHHGEEE?EFGGGFGGHHHHHHHHHHHHHHHHHHHFHHHHHHHHHHHGHHHHHHHHHHHFHHGGHHHHGFHFGGHHHHHHHEHGFFGHHHHHGHGHFHHHGGHHHHGHHGEGFGHHGFGGHHHHHGFHHGHDFHHHHGH.GDHGHHHHHECGHHHHHHFGGHHAGHHHHBFCC9FFGGGGFFFFFFCFBB;
@M03495:530:000000000-LYBTV:1:1113:27761:8676 1:N:0:GTGACGTT+ATCTGGGA
GTCAGCATGTGAGCTTTGGAGTGAAATCTCTTGTCTTAAGGAATAAAGGAAAAAGATTCCGTCGGAGGCTCGGTGCTCTACAGGTTCAACCTTTGTACTCTATTATTGCCTCACATTCCATCTCTTGTGAAAATATATTTGATTGGCTTTTCTGCAGGTTGTTTGCCAGGACTTTCCAAGACCTCCACTAGAAAACACAATAAACTTTTTGGAAGCTGGACAACTATCTTCATTTTTCAGAAACAGTGAAC
+
CCCCDFFFFFFFGGGGGGGGGGHHHHHHHHHHHHHHHHHHHHHHHHHHHHHHHGGGHHHHGBGFGGGGGGHGGGGGHHHHGHHHHHHHHHHHHHHHHHHHHHHHHHHHHHHHHHHHHHHHHHHHHHHHHHGFHHHHHHHHHHHHHHHHHHHHHHHHHHHHHGHHHHHHGHHHHHHHHHHHHGHHHHHHHHG1FGHHHHHEHHDHHHHHHHGGHEFHHHHHHHHHHHHHHHGFFGGGGGGGBFFGGGFFGE;
@M03495:530:000000000-LYBTV:1:1113:24512:8724 1:N:0:GTGACGTT+ATCTGGGA
GTCAGCATGTGAGCTTTGGAATTAGTAAATTCGTTGACGACAGAAGGAGCAAGATAACGACCACAGGGAGGGTGGTTTATCAACGGCAAAATATAGATCGGAAGAGCACACGTCTGAACTCCAGTCACGTGACGTTATCTCGTATGCCGTCTTCTGCTTGAAAAAAAAAAAGAAAAACAGAGACAGTCATACACATAAGTTTATAACTATAGTATTATACTACTAACCTGCCATCTAGCCACTTCGACCCA
+
CCCCCFFFFFFFGGGGGGGGGGHHHHHHHHHHGHHHHHGGGGGHGHHHHHHHHHHHHHGGGGGHHHHGGGGGGGFEGHHHHHHHGGGGGHHHHHHHHHHHGGGGGHHHHHHGHHHGHHHHHHHHHHHHGHHHGFFFHHHHHHGGHHHHGGGGGHHGHHHHCHGHHGFGG-9...//.../</////0001110<0001::11111111<111111:111111<<11:.1..<01<B<11/0/01<.<9--.
@M03495:530:000000000-LYBTV:1:1113:8754:8733 1:N:0:GTGACGTT+ATCTGGGA
GTCAGCATGTGAGCTTTGGACTCCTGACTGGTTTATCAACGGCAAAATATAGATCGGAAGAGCACACGTCTGAACTCCAGTCACGTGACGTTATCTCGTATGCCGTCTTCTGCTTGAAAAAAAAAAAAAACATACAGGAAAACCCAGGCCCAAGATAGCGGACAGCATCACAGCTAATGGATACTATATGAAACACGTCATCAACATACACCACATTGTCACGCATATCACTCTAACTATAGATGTCTCAA
+
CCCCCFFFFFFFGGGGGGGGGGHHHHHHHHHHHHHHHHHHGGGGGHHHHHGHHHHHGGGGHHHHHHHFHHHGHHHHHHHHHHHHGHHHGGGGHHHHHGGGHHHHGGGHGHHHHHHGHGHHHEGFGC/<<-..111110000//<.....<<.:..0000--:9-../;00000.00000000000000900;0;/.9....;//////////...////://..9../9/////://9//9//9///9//:
@M03495:530:000000000-LYBTV:1:1113:19718:8746 1:N:0:GTGACGTT+ATCTGGGA
GTCAGCATGTGAGCTTTGGAGTGAAATCTCTTGTCTTAAGGAATAAAGGAAAAAGATTCCGTCGGAGGCTCGGTGCTCTACGGGTTCAACCTTTGTACTCTATTATTGCCTCACATTCCATCTCTTGTGAAAATATATTTGATTGGCTTTTCTGCAGGTTGTTTGCCAGGACTTTCCAAGACCTCCACTAGAAAACACAATAAACTTTTTGGAAGCTGGACAACTATCTTCATTTTTCAGAAACAGTGAAC
+
DCDDDFFFFFFFGGGGGGGGGGHHHHHHHHHHHHHHHHHHHHHHHHHHHHHHHHGGHIHHGHHGGGGGGHHGGGGGHHHHHCGGGGHHHHHHHHHHHHHHHHHHHHHHHHHHHHHHHHHHHHHHHHHHHHHHHHHHHHHHHHHHHFHHHHGHHHHHHHHHHGHHHHHHHHHHHHHHHHHHGHHHHHHHHHHGGHGHHHGGHHHHHGHHHHGGGHHHHHHGHHHHGGGGGGGGFGGGGGGGGCFGGGGGGG0
@M03495:530:000000000-LYBTV:1:1113:7097:8755 1:N:0:GTGACGTT+ATCTGGGA
GTCAGCATGTGAGCTTTGGAGTGAAATCTCTTGTCTTAAGGAATAAAGGAAAAAGATTCCGTCGGAGGCTCGGTGCTCTACAGGTTCAACCTTTGTACTCTATTATTGCCTCACATTCCATCTCTTGTGAAAATATATTTGATTGGCTTTTCTGCAGGTTGTTTGCCAGGACTTTCCAAGACCTCCACTAGAAAACACAATAAACTTTTTGGAAGCTGGACAACTATCTTCATTTTTCAGAAACAGTGAAC
+
CCDCDFFFFFFFGGGGGGGGGGHHHHHHHHHHHHHHHHHHHHHHHHHHHHHHHHGGHIIIHHHGGGGGGHHGGGGGHHHHHHHHHHHHHHHHHHHHHHHHHHHHHHHHHHHHHHHHHHHHHHHHHHHHHHHHHHHHHHHHHHHHHGGHHHHHHHGHGHHHHGHHHHHHGGGHHHGHHHHHHGHGHHHHHHHFHHHHHHHGFHHHHHHHHHGGFHFGHHHHHHHGHHHGHHHGGGGGGGGFGGFGGGGGGF0
@M03495:530:000000000-LYBTV:1:1113:5080:8757 1:N:0:GTGACGTT+ATCTGGGA
GTCAGCATGTGAGCTTTGGAGTGAAATCTCTTGTCTTAAGGAATAAAGGAAAAAGATTCCGTCGGAGGCTCGGTGCTCTACAGGTTCAACCTTTGTACTCTATTATTGCCTCACATTCCATCTCTTGTGAAAATATATTTGATTGGCTTTTCTGCAGGTTGTTTGCCAGGATTTTTTTCCAAGACCTCCACTAGAAAACACAATAAACTTTTTGGAAGCTGGACAACTATCTTCATTTTTCAGAAACAGTG
+
CCCCCFFFFFFFGGGGGGGCGGHHHHHHHHHHHHHHHHHHGHHHHHHHHHHHHHGGHHHHHGHGGFGGGHHGGGGGHHHHHHHHHHHHHHHHHHHHHGHHHHHHHHHHHHHHHHHHHHHHHHHHHHHHHGHHHHHHHHHHHGHHHHGHHHHHHHFHGHHHHGHHHHHHHHGHHHGHGGHGHFHFHHHHHHHHHHGHHHHHHHGHHGHHHHHHHGGBGFHFGGFGGGGGGGGGGGGGGFFGGFFGFGGGGG0
@M03495:530:000000000-LYBTV:1:1113:5394:8763 1:N:0:GTGACGTT+ATCTGGGA
GTCAGCATGTGAGCTTTGGTTTATCAACGGCAAAATATAGATCGGAAGAGCACACGTCTGAACTCCAGTCACGTGACGTTATCTCGTATGACGTCTTCTGCTTGAAAAAAACAAAATTCAATTAGATTGCCATTACTAACGTAATGAAAATAAGTCCCATCATTAAACATACAGACAAACAAAGACTTTAATCATGGATAACGATCACAATCGATGCGATCAGCTCACATTATCGATGGAGTCTGACACAA
+
AAAAABFFF1BBFGGGGGCAFAGHAFGHF0EECF01GGFFGA1AEEFGH00B0BC/BCC/FDG1BFC1FD11B0>/E/F/G/2B20/B0021B//B/2BB1BD101BF>>E//?0BB1B122>1BBB21B11B>21@@21<0<0?22111?111@11<11011111>11111<>100<0.<<C///0=0<<000000;00:0;..../:00:EF.0A-;.;9000/090;0000..90.//////////;-
@M03495:530:000000000-LYBTV:1:1113:6217:8767 1:N:0:GTGACGTT+ATCTGGGA
GTCAGCATGTGAGCTTTGGTCCAGCCTGAGTCCTGGTTTATCAACGGCAAAATATAGATCGGGAAGAGCACACGTCTGAACTCCAGTCACGTGACGTTATCTCGTATGCCGTCTTCTGCTTGAAAAAAAAAACGTACCCCGGGTGATCTCGATCGGACTTGCTCGGTACTATCTTCTATTTAAGAAAACACTTGTTGTGCGTTTTGTCATAAACACTACTATACCGGGAACGATTTTACTCTGTTGGGCTC
+
BAABBFFFFFFFGGGGGDFGGGFHFGFF4GHHHEGHBGHFHHHHHGEEGEGHHFFHHBGHHFEEEGHEGHHHHGHHFE55FHFHHHHFHHGGEAFDECF1BGFHFGH3EGGEEFA4FFGGHFCFD3BCC/////00/<1F<--.-.0=0DCC/.<..-;000;0.-::9000;0CFF000;000009;/.990900.;90.;.9...//://///./////////.;9--9..99;/////;////.-.;:
@M03495:530:000000000-LYBTV:1:1113:25196:8781 1:N:0:GTGACGTT+ATCTGGGA
GTCAGCATGTGAGCTTTGGAGTGAAATCTCTTGTCTTAAGGAATAAAGGAAAAAGATTCCGTCGGAGGCTCGGTGCTCTACAGGTTCAACCTTTGTACTCTATTATTGCCTCACATTCCATCTCTTGTGAAAATATATTTGATTGGCTTTTCTGCAGGTTGTTTGCCAGGACTTTCCAAGACCTCCACTAGAAAACACAATAAACTTTTTGGAAGCTGGACAACTATCTTCATTTTTCAGAAACAGTGAAC
+
CBCCCFFFFFFFGGGGGGGGGGHHHHHHHHHHHHHHHHHHHHHGHHHGHHHHHHGGHIHHHHHGGGGGGHHGGGGGHHHHHHHHHHHHHHGHHHHHHHHHHHHHHHHHHHHHHHHHHHHHHHHHHHHHHHHHHHHHHHHHHHHHHHHGHHGHHHHHHHHHHGHHHHGHHHHHHHHHHHFHGHHHHHHHHHFDHGHHHHHGHHHHGHGHHHGGFFHHHHGHHHHHGHHHHHGFFGGGGGGGGFGGGGGGGG0
@M03495:530:000000000-LYBTV:1:1113:27942:8793 1:N:0:GTGACGTT+ATCTGGGA
GTCAGCATGTGAGCTTTGGTCCAGCCTGAGTCCTGGTTTATCAACGGCAAAATATAGATCGGAAGAGCACACGTCTGAACTCCAGTCACGTGACGTTATCTCGTATGCCGTCTTCTGCTTGAAAAAAAATATAATTCTATCTTACCTGATCTTCTCACCTCGTCTTCATTACACCCACACTCTTCTGTCTACCACCATACATAACTAACGTGCTCTGCTCTCGCCATGTGCGTTTCAGTATTCGATGTGAC
+
AABCBCFFFFFFGGGGGGGGGGHHHGHHGHHHHHGHGHHHHHHHHGGGGGGHHHHHHHHHABEBEGHHHHHHFFHHGGFHHHHHHHHHHGHHFGFFFFHFGFGGGHHEGGGGHGGHGHHHHFHBFFCFF0222222@2>@GG@220110111111111010><...>111>1110.....//==00=00:00;00:.00/00:0/000/.9..;00;00000;.-..0000.9.-/://9///////9///
@M03495:530:000000000-LYBTV:1:1113:24491:8802 1:N:0:GTGACGTT+ATCTGGGA
GTCAGCATGTGAGCTTTGGAGTGAAATCTCTTGTCTTAAGGAATAAAGGAAAAAGATTCCGTCGGAGGCTCGGTGCTCTACAGGTTCAACCTTTGTACTCTATTATTGCCTCACATTCCATCTCTTGTGAAAATATATTTGATTGGCTTTTCTGCAGGTTGTTTGCCAGGACTTTCCAAGACCTCCACTAGAAAACACAATAAACTTTTTGGAAGCTGGACAACTATCTTCATTTTTCAGAAACAGTGAAC
+
AAAAAFFFFFFFFGGB3AAFCEG1GGHHFBGHFAFEFBFGFAGEGGBGFHHHHHGGHHFGHFHEEGGEFHHGGGGGFHFFGFHHHGHHEB0FGGHFGDFGFFHGDGHHHDHHHHHHHGFHHHHFHDG><F211BBGGGHHFGGH100BFCGGF2GFCCFFGGEH01GHHC//?FDGHHFFAG<FGCCGDGH1F1FFHHGGHBF0DGGH0D<C/:CCCHCGHHGHHHHHHGGCC0FGGGFF09/CFGBFFG0
@M03495:530:000000000-LYBTV:1:1113:22289:8817 1:N:0:GTGACGTT+ATCTGGGA
GTCAGCATGTGAGCTTTGGAATTAGTAAATTCGTTGACGACAGAAGGAGCAAGATAACGACCACAGGGAGGGTGGTTTATCAACGGCAAAATATAGATCGGAAGAGCACACGTCTGAACTCCAGTCACGTGACGTTATCTCGTATGCCGTCTTCTGCTTGAAAAAAAAAACAAAGATACAAAAATTGTAGATATAATGCCTACATCCACGGGGGAAACAGGCTTGACGTCTGTTTATTTCCGTTTTGTCAC
+
AABBBFFFFFFFGGGGGGGGGGHHHHHHHHGHGCGHAGGGGFGHHHHEFFHHHGGHGHGGGGGHHHHG1EEEEFFEEHFHHGHHGGGGGHHHFBFEGGHHGFEEHHGHHHHCFHHFHFGHHHHHBDGGGFCC/C?F0?FFHHGGFGHGGGGGFF1FFFHG<CGFG@DDG-..:./:090000;../00000C0;0C0;0000//0////.-----9.///.:9:-./..././////9//9.:;/..//;/
@M03495:530:000000000-LYBTV:1:1113:19161:8857 1:N:0:GTGACGTT+ATCTGGGA
GTCAGCATGTGAGCTTTGGACTCCTGACTGGTTTATCAACGGCAAAATATAGATCGGAAGAGCACACGTCTGAACTCCAGTCACGTGACGTTATCTCGTATGCCGTCTTCTGCTTGAAAAAAAAAAAAATAAACTGACTCTGGAAAAATAAGTTGTAACTCTATTGTTCGTATATCAACGTATGATCATATGACTCACCTATCCCACGTAACTGTGTCAACTTGTCGCGTCACACCATACGCAACACCAAT
+
CCDCCFFFFFFFGGGGGGGGGGHHHHHHHHHHHHHHHHHHGGGGGHHHHHHHHHHHGGGGHHHHHHHGHHHGHHHHHHHHHHHHGHGHGGGGHEFHHHGGHHHHGGGHGHHHHHHGHHHFHGGGD?B/<0?1111111<11111<100.000000<==<<000<00<00..//00;;;C...;/00000:00000000.0000/00.-./.9;00000:00000:0..---..00..00/...;-;.;..0
@M03495:530:000000000-LYBTV:1:1113:9144:8873 1:N:0:GTGACGTT+ATCTGGGA
GTCAGCATGTGAGCTTTGGAGTGAAATCTCTTGTCTTAAGGAATAAAGGAAAAAGATTCCGTCGGAGGCTCGGTGCTCTACAGGTTCAACCTTTGTACTCTATTATTGCCTCACATTCCATCTCTTGTGAAAATATATTTGATTGGCTTTTCTGCAGGTTGTTTGCCAGGACTTTCCAAGACCTCCACTAGAAAACACAATAAACTTTTTGGAAGCTGGACAACTATCTTCATTTTTCAGAAACAGTGAAC
+
BABCCFFFFFFFGGGGGGGGGGHHHHHHHHHHHHHHHHHHHFHHHHHGHHGHHFGGHIHIHHHGGGGGGHHGGGGGHHHHHHHHHHHHHHHHHHHHHHHHHHHHEHHGHHHHHHHHHHHHHHHHHHHHHHHHHGHHHHHHHHHHHEHHHHHHHHHBGHGHGGHHHHHHHHHHGHHHHHGFHHHFHCFGHFH1FGGGHHHEGGGHHHHHGHGC0GFHGHGHHGHHHHHHHHGGFFGGGFGFFFFGGGGGGG9
@M03495:530:000000000-LYBTV:1:1113:14959:8881 1:N:0:GTGACGTT+ATCTGGGA
GTCAGCATGTGAGCTTTGGTGCCGCCCTGGTTTATCAACGGCAAAATATAGATCGGAAGAGCACACGTCTGAACTCCAGTCACGTGACGTTATCTCGTATGCCGTCTTCTGCTTGAAAAAAAAAAAAAAAAGAACAGAAACGAAGACGACAGTATTCGATTAAAGCAGTTATGAATCAAGGATGTGACTAGGATAGGTCAGACAGTCACTCGTTGCAATAGTTCTAGAGATAGAGTTGTAATATCGATACT
+
DCDDEFFFFFFFGGGGGGGGGGHGGGGGHHHHHHHHHHHGGGGGHHHHHHHHHHHGGGGHHHHHHHGHHHGHHHHHHGHHHHHGHHHGGGGHHDHHHGGHHHHGGGHGHHFHHHGHHHHHGGGC@@A<--<...////00/...../.----01111/1<1<1:11</1111::1111000.<001111<0/0100/110/10//000111.<./.01:11:11:11101<<11<11111111<1....-1
@M03495:530:000000000-LYBTV:1:1113:17418:8894 1:N:0:GTGACGTT+ATCTGGGA
GTCAGCATGTGAGCTTTGGAATTAGTAAATTCGTTGACGACAGAAGGAGCAAGATAACGACCACAGGGCGGGTGGTTTATCAACGGCAAAATATAGATCGGAAGAGCACACGTCTGAACTCCAGTCACGTGACGTTATCTCGTATGCCGTCTTCTGCTTGAAAAAAAAAAAATAAAAAGATACTACAGCAACTCACATGTCAAGCAGTTTCTGACATTTAGAAACACTCTCAGCTATTCTATCTTGACTAA
+
BBBBBFFFFFFFGGGGGGGB54FAFHFB56DAF4BG44AAE2A333F2A2AG223F53AAAA0A111110>>/>/??EGH44B3//E//FGHHF2BB2FGA/?CHAFFG00AGHBF1FGDGC<GFGGH?<.G<E<</CGHD.EC/:00;.-:.::;CGHHHHFGG@G@?-99.//;//..B//////9/...////;;///////.//://////////9///9;/.///////;////////////////
@M03495:530:000000000-LYBTV:1:1113:6494:8909 1:N:0:GTGACGTT+ATCTGGGA
GTCAGCATGTGAGCTTTGGAGTGAAATCTCTTGTCTTAAGGAATAAAGGAAAAAGATTCCGTCGGAGGCTCGGTGCTCTACAGGTTCAACCTTTGTACTCTATTATTGCCTCACATTCCATCTCTTGTGAAAATATATTTGATTGGCTTTTCTGCAGGTTGTTTGCCAGGACTTTCCAAGACCTCCACTAGAAAACACAATAAACTTTTTGGAAGCTGGACAACTATCTTCATTTTTCAGAAACAGTGAAC
+
CCCCCFFFFFFFGGGGGGGGGGHHHHHHHHHHHHHHHHHHHHHHHHHHHHHHHHGGHHIHHHHGGGGGGEHGGGGGHHHHHHHHHHHHHGHHHHHHHHHHHGHHHHHHHHHHHHHHHHHHHHHHHHHHHFHHHHHGHHHHHHHHHFHHHHHHHHHHFHHHHGHHHHHHHHHHHHHHHHHHGHHHHHHHHHHFHHHHHHHGFHHHHFHHHHGGHHHHHHEHGGHHGGHHHHGGGGGGGGGGGFFGGGGGGG9
@M03495:530:000000000-LYBTV:1:1113:14020:8912 1:N:0:GTGACGTT+ATCTGGGA
GTCAGCATGTGAGCTTTGGTCCGCCTGGTTTATCAACGGCAAAATATAGATCGGAAGAGCACACGTCTGAACTCCAGTCACGTGACGTTATCTCGTATGCCGTCTTCTGCTTGAAAAAAAAAAAAAGTAACCCCTTAAAATCTCGAATGCCGTCTTCGGCTTGAATGAGACATAAGAGCAACCTACGTCACGACGTAAGTACGGCCACTGTACACATAAGCTCAATAACATATTCAATATGTGCTAACTAA
+
CCCCCFFFFFFFGGGGGGGGGGGGGGHHHHHHHHHHHGGGGGHHHFHHHHHHHGGGGFHHHHHHGHHHGHHHHHHHHHHHHGGHHGGGGHHHHHGFGHHHHGGFHGHHHHHHHAFGHG?@C@<//<.11>11.>.0>11>000=<0/<0<<<<-..0..;.A-;000:000/;00000/0/../0/......:-:-...000..9--;000000000000000009000909000000000900;00/090
@M03495:530:000000000-LYBTV:1:1113:5888:8914 1:N:0:GTGACGTT+ATCTGGGA
GTCAGCATGTGAGCTTTGGAGTGAAATCTCTTGTCTTAAGGAATAAAGGAAAAAGATTCCGTCGGAGGCTCGGTGCTCTACAGGTTCAACCTTTGTACTCTATTATTGCCTCACATTCCATCTCTTGTGAAAATATATTTGATTGGCTTTTCTGCAGGTTGTTTGCCAGGACTTTCCAAGACCTCCACTAGAAAACACAATAAACTTTTTGGAAGCTGGACAACTATCTTCATTTTTCAGAAACAGTGAAC
+
CCCCCFFFFFFFGGGGGGGGGGHHHHHHHHHHHHHHHHHHHHGHHHHHHHHHHHGGHHIIHHHGGGGGGHHGGGGGHHHHHHHHHHHHHHHHHHHHHHHHHHHHHHHHHHHHHHHHHHHFHHHHHHHHHHHHGHHHHHHHHGHHHGHHHHHHHHGHFHHHHGHHHHHHHAGHHGHHHHHHHHHHHHHHHHHFHHHGHHHGHHHHHHHHHHGGFGHAGHGHGFGHHGHHHHGGGGGGGGGGGB0FBFCFFG0
@M03495:530:000000000-LYBTV:1:1113:18248:8917 1:N:0:GTGACGTT+ATCTGGGA
GTCAGCATGTGAGCTTTGGAGGGCAAGAAGTGGTTGTGACTGGTTTATCAACGGCAAAATATAGATCGGAAGAGCACACGTCTGAACTCCAGTCACGTGACGTTATCTCGTATGCCGTCTTCTGCTTGAAAAAAAAAAAAAAAAAGAGGCGTAAATTATGTTGAATGGCATAAGTCCAATTGAAGATAAAGAACACAAGTACGCTTCTTTCGTCGGTGATTTACACATTGTGAGAGATTTATGGGCATAAT
+
DCDDEFFFFFFFGGGGGGGGGGGGGGGHHHHHHHGGGGHHHHHHHHHHHHHHGGGGGHHHHHHHHHHHGGGGHHHHHHHGHHHGHHHHHHHHHHHHGHHHGGGGHHHHHGGGHHHHGGGHGHHHHHHHHHHHHGGGDA<------../..-.-<.:101:111:1110//0011111111:01111111111.///...111.....1111...---..11:111000111:11:0.1111110..//011
@M03495:530:000000000-LYBTV:1:1113:7921:8949 1:N:0:GTGACGTT+ATCTGGGA
GTCAGCATGTGAGCTTTGGAATTAGGGAGCAAGATAACGACCACAGGGAGGGTGGTTTATCAACGGCAAAATATAGATCGGAAGAGCACACGTCGAACTCCAGTCACGTGACGTTATCTCGTATGCCGTCTTCTGCTTGAAAAAAAAAAAAATAAGATAAAATGAATATGAGTATAGAGATGTAGTACGAACGAGAAGAGAATACGCACTTACAATAAACAATACCCAGTCAGACCAACCACGTTATGCAG
+
CBCCCFFFFFFFGGGGGGGGGGHHHHHHGGHHHHHHHHGGGGGHHHHGGGGGEGGGGHHHHHHHGGGGGHHHHHHHHHHHGGGGGHHHHHHGGHGGGHHHHHHHHHHGHHHGGGGHHHHHHGGGHHHGGGHGHHHHHHHHHHHHGGFGF-;-.0000;0;00000;000009;00;00000:000;009..;-;.;./9./////.;.;-//://///;//.//////.//////./.;.....;/.;/:9
@M03495:530:000000000-LYBTV:1:1113:15566:8966 1:N:0:GTGACGTT+ATCTGGGA
GTCAGCATGTGAGCTTTGGAGTGAAATCTCTTGTCTTAAGGAATAAAGGAAAAAGATTCCGTCGGAGGCTCGGTGCTCTACAGGTTCAACCTTTGTACTCTATTATTGCCTCACATTCCATCTCTTGTGAAAATATATTTGATTGGCTTTTCTGCAGGTTGTTTGCCAGGACTTTCCAAGACCTCCACTAGAAAACACAATAAACTTTTTGGAAGCTGGACAACTATCTTCATTTTTCAGAAACAGTGAAC
+
CBCCCFFFFFFFGGGGGGGGGGHHHHHHHHHHHHHHHHHHHHHHHHHHHHHHHHGGHHIHHHHGGGGGGHHGGGGGHHHHHHHHHHHHHHHHHHHHHHHGHHHHHHHHGHHHHHHHHHHHHHHHHHHHHHHHHHHHHHHHHHHHHHHHHHHHHHHHGHGHHGHHHHHHHHHHHHHHGHGHHHHHHHHHHGGFHHHHHHHGHHHHHHHHHHEGHHHHHHHHHHHFHHHHHHGFFGGGGGGGFFFFGGFGGGB
@M03495:530:000000000-LYBTV:1:1113:23236:8988 1:N:0:GTGACGTT+ATCTGGGA
GTCAGCATGTGAGCTTTGGAGTGAAATCTCTTGTCTTAAGGAATAAAGGAAAAAGATTCCGTCGGAGGCTCGGTGCTCTACAGGTTCAACCTTTGTACTCTATTATTGCCTCACATTCCATCTCTTGTGAAAATATATTTGATTGGCTTTTCTGCAGGTTGTTTGCCAGGACTTTCCAAGACCTCCACTAGAAAACACAATAAACTTTTTGGAAGCTGGACAACTATCTTCATTTTTCAGAAACAGTGAAC
+
CCCDCFFFFFFFGGGGGGGGGGHHHHHHHHHHHHHHHHHHHHHHHHHHHHHHHGGGHHHIHIHGGGGGGHHGGGGGHHHHGHHHGHHHHHHHHHHHHHHHHHHHHHHHHHHHHHHHHHHHHHHHHHHHHHHHHHHHHHHHHFHHHFGGHHHHHHGHGHHHHGHHHHHHHCGHHHHHHHHHGHHHHHHHFFHFGHHHHHGEHHHHGHHHHHGGFHHEGHHFHHHGHGHGFHGFGGGGGGGGFBFGGGFGFG0
@M03495:530:000000000-LYBTV:1:1113:25299:9011 1:N:0:GTGACGTT+ATCTGGGA
GTCAGCATGTGAGCTTTGGAGTGAAATCTCTTGTCTTAAGGAATAAAGGAAAAAGATTCCGTCGGAGGCTCGGTGCTCTACAGGTTCAACCTTTGTACTCTATTATTGCCTCACATTCCATCTCTTGTGAAAATATATTTGATTGGCTTTTCTGCAGGTTGTTTGCCAGGACTTTCCAAGACCTCCACTAGAAAACACAATAAACTTTTTGGAAGCTGGACAACTATCTTCATTTTTCAGAAACAGTGAAC
+
CCCCCFFFFFFFGGGGGGGGGGHGHHHHHGHHHHHHHHHHHHHHHHHHHGHHHHGGHIIHHGHGGGGGGHHGGGGGHHHHHHHHHHHHHHHHHHHHHHHHGHGHGHHHHHHHHHHHHHHHHHHHHHHHHHFHHHHHHHHHHHHHHHGHHHHHHHFHHHGHHGHHHHHHHHHHHHGHHHHHGHHHHGFFHHHDGHGGHHHEHHHHHHGHHHGGGGHEHHGFHHHGHHHHHHGGGFGGGGGGF0CFGGGGFG0
@M03495:530:000000000-LYBTV:1:1113:16750:9016 1:N:0:GTGACGTT+ATCTGGGA
GTCAGCATGTGAGCTTTGGTCCGCCTGGTTTATCAACGGCAAAATATAGATCGGAAGAGCACACGTCTGAACTCCAGTCACGTGACGTTATCTCGTATGCCGTCTTCTGCTTGAAAAAAAAAAGGAATACTTTCCCTGGATCAGGTTATATAAGAGTGTATTTATCACCAGCCAATTAAGTGCAGTGATGTCTGTTTGGGTCGATTGCTGGTGGCGTTGCTATGACGCGTGATGAGGACGCTTTGTATCCA
+
BCCCCFFFFFFFGGGGGFGGGGGGGGHHHHHHHHHHHGGGGGHHGHHGHHHHHGGGGHHHHHHHGHHHGHHHHHHHHHHHHGFECGGFGHHHHHHGGHHHHGGGHGHGHHHHH0FHHHG@/<///?0?111<<111?1/01<>1111111111<1<10<000=0==0<<0....//0000;0000</;0000;;00:/...:--90.090//9..-;--.//////..-9-9://://.:-.../:/9;//
@M03495:530:000000000-LYBTV:1:1113:7064:9027 1:N:0:GTGACGTT+ATCTGGGA
GTCAGCATGTGAGCTTTGGAGTGAAATCTCTTGTCTTAAGGAATAAAGGAAAAAGATTCCGTCGGAGGCTCGGTGCTCTACAGGTTCAACCTTTGTACTCTATTATTGCCTCACATTCCATCTCTTGTGAAAATATATTTGATTGGCTTTTCTGCAGGTTGTTTGCCAGGACTTTCCAAGACCTCCACTAGAAAACACAATAAACTTTTTGGAAGCTGGACAACTATCTTCATTTTTCAGAAACAGTGAAC
+
AAAAACFFBFFDDGGFGGGGBAFDDGHDHDGGH5AGFGFGF33FFHGEGG3CGFECFHFDG3FFE0AFE1AE0EEGHFHFFF@GHDHDHECGHHGHFHGFBGHHFHH@GFGFHEHHFFHHHHHFGGF?B4?FDGGHHHFFFEFFD0F?FGFHHFFHHFGFFAGHFHHHG/F/??FDGFF1FGH1G.GGGFF11>GBCGHABHFDGGFGHGFCFGGCGFFHHHFEHHGHHHGGFB0BFGGGGB/FBFBFG0;
@M03495:530:000000000-LYBTV:1:1113:12150:9037 1:N:0:GTGACGTT+ATCTGGGA
GTCAGCATGTGAGCTTTGGAATTAGTAAATTCGTTGACGACAGAAGGAGCAAGATAACGACCACAGGGAGGGTGGTTTATCAACGGCAAAATATAGATCGGAAGAGCACACGTCTGAACTCCAGTCACGTGACGTTATCTCGTATGCCGTCTTCTGCTTGAAAAAAAAAAAAAAAAAACAATCAGAAGTGATCACTACACGTAGATCAGGATGACATACGCTAAGGAGACTCGTGATCGCCATAGCACGCG
+
CCCCCFFFFFFFGGGGGGGGGGHHHHHHHHHHGHHHHHGFGGGHHHHGHHHHHHHHHHGEGGGHHHHGFGGGGGGGGHHHGHHHGGGGGHHHHHHHHHHHGGGGHHGHHHHGHHHGHGHHHHGHGHHHGFHHGGGGHHHHGGGGHHHHGGGHGFGGFHHHGHHHHGGGGC---;----9..00000:;:00000:00/0/.:/..00000:00:0000:..:..0/09.900.../;0.....;0000---
@M03495:530:000000000-LYBTV:1:1113:27761:9037 1:N:0:GTGACGTT+ATCTGGGA
GTCAGCATGTGAGCTTTGGAGTGAAATCTCTTGTCTTAAGGAATAAAGGAAAAAGATTCCGTCGGAGGCTCGGTGCTCTACAGGTTCAACCTTTGTACTCTATTATTGCCTCACATTCCATCTCTTGTGAAAATATATTTGATTGGCTTTTCTGCAGGTTGTTTGCCAGGACTTTCCAAGACCTCCACTAGAAAACACAATAAACTTTTTGGAAGCTGGACAACTATCTTCATTTTTCAGAAACAGTGAAC
+
CCDDCFFFFFFFGGGGGGGGGGGHHHHHHGHHHHHFHHHHHHHHHHHHHHHHHHGGHHIHBBBEGGGGGHGGGGGGHHHHHHHHHHHHHHHHHHHHHHHHHHHHHHHHHHGHHHHHHHHHHHHHHHHHHHHHGHFHHHHHHHHGHHFHHHHHHHFHHHHHHGHHHHHHHGGHHHHHHHHHHGHGHEHHHHH1DFFHHFHGHGBHGGHHHHCFCGHHHGGHHHHGHHHHFHGFFFGGEGFGGFFGBFBFFF0
@M03495:530:000000000-LYBTV:1:1113:24508:9039 1:N:0:GTGACGTT+ATCTGGGA
GTCAGCATGTGAGCTTTGGAGTGAAATCTCTTGTCTTAAGGAATAAAGGAAAAAGATTCCGTCGGAGGCTCGGTGCTCTACAGGTTCAACCTTTGTACTCTATTATTGCCTCACATTCCATCTCTTGTGAAAATATATTTGATTGGCTTTTCTGCAGGTTGTTTGCCAGGACTTTCCAAGACCTCCACTAGAAAACACAATAAACTTTTTGGAAGCTGGACAACTATCTTCATTTTTCAGAAACAGTGAAC
+
CCCCCFFFFFFFGGGGGGGGGGHHHHHHHHHHHHHHHHHHHGHHHHHHHHHHHHGGHIIIHHHGGGGGGHHGGFGGHHHHHHHHHHHHHHHHHHHHHHHHHHHHHHHHHHHHHHHHHHHHHHHHHHHHHHFHHHHHHHHHHGHHHHHHHHHHHHFHHHHHHGHHHHHHHHHHHHHHHHHHGHHHHHHHHHHFGHHHHHHGHFHHHHHHHHGGHHHHHHCGHHGHHHHHHHGGGFGGGGGFGCFGGGFGFF9
@M03495:530:000000000-LYBTV:1:1113:14351:9040 1:N:0:GTGACGTT+ATCTGGGA
GTCAGCATGTGAGCTTTGGACCAGCCTGAGTCCCTGGTTTATCAACGGCAAAATATAGATCGGAAGAGCACACGTCTGAACTCCAGTCACGTGACGTTATCTCGTATGCCGTCTTCTGCTTGAAAAAAAACGCCTATTTATTTTTATTATGTTAAAGCAATGATTACTTGTTATACCATTAAAAATGGAAATTAAAGAGCACTTAGGATGGGAAAAAGAAAACCAATTATCGTGGCTTGATCCGATTTCTC
+
AABAACDFDD5DEGFFFGBGFGCFGFHFBFBDFH4GAHDGHHHFEHDGGCEHFHFGEHHHHFE1AE1EFAFFGEGEGFHFHHHHHB@BEGECFHE>?C11BFDC?AF?43>/>0?FD44F?3FG??0<>D////</FFHDF1?GGCFHHHH1FGFGGGFHHDBDGHHBBGHGHBGHHHHD0D0<<C00:C:G00CBCG//;.;CCF:C;CE./9;FF.E?9BCDEA/;0;FEFA;-.9-.9//;;...F/9
@M03495:530:000000000-LYBTV:1:1113:20172:9049 1:N:0:GTGACGTT+ATCTGGGA
GTCAGCATGTGAGCTTTGGAATTAGTAAATTCGTTGACGACAGAAGGAGCAAGATAACGACCACAGGGAGGGTGGTTTATCAACGGCAAAATATAGATCGGAAGAGCACACGTCTGAACTCCAGTCACGTGACGTTATCTCGTATGCCGTCTTCTGCTTGAAAAAAAAAAATGACTGATCAAGCTTCTCCAAGTTCTTTGACTGCAAATTATGCCTCTCTTACTACTTCCCTCATGCTTTATTATATATTG
+
ABBBBFFFFFDFGGGGFGGGFFGHFGFHHHGHFHHHGHGAEGEFGHHHGFHHHHHFHFFGFGGH1G1FFECCB?>FGFGHFHFFEFC@/FG3FGF?G4EEEGGFHFHGHHHC?FCFGFFDFGHH2<2D/@<FFG/FHA1?FGFGHF1F@<CGF11=<>GFCFBG<CF-C-;9900;0/BBBFF0/;09FFGBFBFFB0;000//B///;B//;/B/9////;///9B///9/:./9B;B//;B/B/B////
@M03495:530:000000000-LYBTV:1:1113:3790:9063 1:N:0:GTGACGTT+ATCTGGGA
GTCAGCATGTGAGCTTTGGAGTGAAATCTCTTGTCTTAAGGAATAAAGGAAAAAGATTCCGTCGGAGGCTCGGTGCTCTACAGGTTCAACCTTTGTACTCTATTATTGCCTCACATTCCATCTCTTGTGAAAATATATTTGATTGGCTTTTCTGCAGGTTGTTTGCCAGGACTTTCCAAGACCTCCACTAGAAAACACAATAAACTTTTTGGAAGCTGGACAACTATCTTCATTTTTCAGAAACAGTGAAC
+
CCCCBFFFFFFFFGGGGGGGGGHHHHHHHHHHHHHHHHHHHHHGHHHHHHHHHHGGHHHGHHHGEGGCGHHGGGGEHHHHHHHGGHHHHHHHHHHHHHGBGHHHHHHHGHGHHHHHHHHHHHHHHHHHHGGFHFHHHHHHH4GHHFGHHHHHHHGHGHHHHGGHHHHHHAGGGHHHHHFHGHFHHHGHHGHFFHHHHGHEFHEHFHHHHHGG0CCCHHFHFHHEGHHFHHGFFGGGGGGGB0BFFGFGEG;
@M03495:530:000000000-LYBTV:1:1113:21282:9081 1:N:0:GTGACGTT+ATCTGGGA
GTCAGCATGTGAGCTTTGGAGTGAAATCTCTTGTCTTAAGGAATAAAGGAAAAAGATTCCGTCGGAGGCTCGGTGCTCTACAGGTTCAACCTTTGTACTCTATTATTGCCTCACATTCCATCTCTTGTGAAAATATATTTGATTGGCTTTTCTGCAGGTTGTTTGCCAGGACTTTCCAAGACCTCCACTAGAAAACACAATAAACTTTTTGGAAGCTGGACAACTATCTTCATTTTTCAGAAACAGTGAAC
+
DCCCCFFFFFFFGGGGGGGGGGHHHHHHHHHHHHHHHHHHHHHHHHHHHHHHHHGGHHIIHHHGGGGGGHHGGGGGHHHHHHHHHHHHHHHHHHHHHHHGHHHHHHHHHHHHHHHHHHHHHHHHHHHHHGHHHHHHHHHHHHHHHFHHHHHHHHHHHHHHHGHHHFHHHHHEGFHHHHHHHHHHHHHHHHH1GFGHHHHEHHGHHHHHHHGGHHHHHHFGHHGEHHHHHHFBCFGGFGGGFFFGGGFGFF0
@M03495:530:000000000-LYBTV:1:1113:26100:9103 1:N:0:GTGACGTT+ATCTGGGA
GTCAGCATGTGAGCTTTGGAGACTGGTTTATCAACGGCAAAATATAGATCGGAAGAGCACACGTCTGAACTCCAGTCACGTGACGTTATCTCGTATGCCGTCTTCTGCTTGAAAAAAAAAAAAACAAAAATATAAACGAGACAAATACTAGTTGCCATTCTAAGTACTCTAGAGCGAATAATTTATGACGTCCTAGCTCGTCTGACATAAGCACTTGGTGTAGGATATGCACAAGTGTGACACATATACTG
+
CBCCDFFFFFFFGGGGGGGGGGGHHHHHHHHHGHHGGGGGHHHHHHHHGHHGGGGHHHHHHHGGHHGHHHHHHHHHHHHGHHHGGFGHHEHHHGGHHHHGGGGGHHHHHHHHFHGHGGG<B<>////00.011111<.....///110=1111110111<11:1:111<1111<1----.111111:<1.<..9110:1.-9..110111101/<00<0..0100:<111101/.1:111110/0<<1111
@M03495:530:000000000-LYBTV:1:1113:8989:9103 1:N:0:GTGACGTT+ATCTGGGA
GTCAGCATGTGAGCTTTGGTCCACCTGATCCTGGTTTATCAACGGCAAAATATAGATCGGAAGAGCACACGTCTGAACTCCAGTCACGTGACGTTATCTCGTATGCCGTCTTCTGCTTGAAAAAAAAAAAAAAAAACTAAAGAATCGCAGAAGCGGACCGACCGACTCTATTAGCGATGCTATCGCTAGAGATTAGAGAGAAAGCCGACAGCACAGTTAGCTCACTACATCATCACAGAGTAGACAGCGAG
+
CCCCCFFFFFFFGGGGGGGGGGHHHHHHHHHHHGHHHHHHHHHGGGGGHHHHHHHHHHHGGGGGHHHHHHGHHHGHHHHHHHHHHHHGHHHGG?EHHHFHGGDHHHHGGGHGHHHHHHHAGHHHGGGGC//<--<AD<00000.00:...;/:/:-------;----.////9//--...////..9;.//////:///.;///9.-----;/./////:/9///////9;//////:///9/////.--:
@M03495:530:000000000-LYBTV:1:1113:24338:9108 1:N:0:GTGACGTT+ATCTGGGA
GTCAGCATGTGAGCTTTGGAGTGAAATCTCTTGTCTTAAGGAATAAAGGAAAAAGATTCCGTCGGAGGCTCGGTGCTCTACAGGTTCAACCTTTGTACTCTATTATTGCCTCACATTCCATCTCTTGTGAAAATATATTTGATTGGCTTTTCTGCAGGTTGTTTGCCAGGACTTTCCAAGACCTCCACTAGAAAACACAATAAACTTTTTGGAAGCTGGACAACTATCTTCATTTTTCAGAAACAGTGAAC
+
CCCCCFFFFFFFGGGGGGGGGGGHHHGHHHHHHHHHHHHHHHHHHHHHGHGHGHGGHHGHHHHGGGGGGHHGGGGGHHHHHHHHHHHHHHHHHHHHHHHHHHHHHHHHHHHHHHHHHHHHHHHHHHHHHHHGHHHHHHHHHHHHHFHHEHHHHGFHHGGGHGHHBGHHGGEEHHHHHHHGHHHHHHHGHHHFGGHHHHHGHHHFHHHHHHGFCBGAGHCGHHGGH/CGHGGFFGGGGGGGG0FFFFFGFG9
@M03495:530:000000000-LYBTV:1:1113:11314:9130 1:N:0:GTGACGTT+ATCTGGGA
GTCAGCATGTGAGCTTTGGAGTGAAATCTCTTGTCTTAAGGAATAAAGGAAAAAGATTCCGTCGGAGGCTCGGTGCTCTACAGGTTCAACCTTTGTACTCTATTATTGCCTCACATTCCATCTCTTGTGAAAATATATTTGATTGGCTTTTCTGCAGGTTGTTTGCCAGGACTTTCCAAGACCTCCACTAGAAAACACAATAAACTTTTTGGAAGCTGGACAACTATCTTCATTTTTCAGAAACAGTGAAC
+
CCCCCFFFFFFFGGGGGGGGGGGHHHHHHHHHGHHHHHHHHGHHHHHHHHHHHHGGHIHHHHHGGGGGGHHGGGGGHHHGHHHHHHHHHHHHHHHHHHHHHHHHGHHHHHHHHHHHHHHHHHHHHHHHHHHHHHHHHHHHHFHHHEHHHHGHHHHGHHHHHGHHHHHHGHHHHHHHHHGHFHHHHHGHHHHGFHHHHHHEHHFHHHHHHHGGHHHEGHBFFHHHHHHHHHGGGGGGGGGFFBBFFGGGGG;
@M03495:530:000000000-LYBTV:1:1113:9895:9133 1:N:0:GTGACGTT+ATCTGGGA
GTCAGCATGTGAGCTTTGGAGTGAAATCTCTTGTCTTAAGGAATAAAGGAAAAAGATTCCGTCGGAGGCTCGGTGCTCTACAGGTTCAACCTTTGTACTCTATTATTGCCTCACATTCCATCTCTTGTGAAAATATATTTGATTGGCTTTTCTGCAGGTTGTTTGCCAGGACTTTCCAAGACCTCCACTAGAAAACTCAATAAACTTTTTGGAAGCTGGACAACTATCTTCATTTTTCAGAAACAGTGAAC
+
CCCCCFFFFFFBGGGGGGGGGGHHHGHHHHHHGHHHHHHHHHHHHHHHHGHHHHGGHIIHHHHGGGGFFFHGGFGGHHHHHHHHHHHHGHHHGHHHHGHHHHHHHHHHHHGHHHHGHHHHHHHHHHHHHHHHGHHHHHHHHFHHGHGHHHHHHHHFHHHHHGHHHHHHGGHHHHHHHGGHHHHHHCFHHGF<F1FGHHHHHGHHHGHHGHGGHHH.GHHHHHHHHGGHHHHHGFGGGGGGG;FGFEBFGG0
@M03495:530:000000000-LYBTV:1:1113:10900:9139 1:N:0:GTGACGTT+ATCTGGGA
GTCAGCATGTGAGCTTTGGAATTAGTAAATTCGTTGACGACAGAAGGAGCAAGATAACGACCACAGGGAGGGTGGTTTATCAACGGCAAAATATAGATCGGAAGAGCACACGTCTGAACTCCAGTCACGTGACGTTATCTCGTATGCCGTCTTCTGCTTGAAAAAAAAAAAAAAACAAGAAATCAATGTAATCTGGATCACGTTTACTATCTGGAACACAAGTTAATCTAAAAGACATCACAGTATCTATT
+
CDEDDFFFFFFFGGGGGGGGGGHHHHHHHHHHGHHHHHGGGGGHHHHHHHHHHHHHHHGGGGGHHHHGGGGGGGGEGHHHHHHHGGGGGHHHHHHHHHHHGGGGHHHHHHHGHHHGHHHHHHHHHHHHGGHHGGFGHGHFHHGGHHHHGGGHGHHHHHHHGHGHHGGGGA<-9<<.<./</:1:00:1111:1111110.:.../.1111111110<//...:111B1111101.//10<001011:1111
@M03495:530:000000000-LYBTV:1:1113:24171:9201 1:N:0:GTGACGTT+ATCTGGGA
GTCAGCATGTGAGCTTTGGAGACTGGTTTATCAACGGCAAAATATAGATCGGAAGAGCACACGTCTGAACTCCAGTCACGTGACGTTATCTCGTATGCCGTCTTCTGCTTGAAAAAAAAAACAAACCATACCTAGAGGATAAAATAGTACTCATCTGAGGCCAGTGCGCAGTTGTAAAGTTCACTCACTAGTATACCTGTCCCCTATACGCAAATCTTCTCCTCTTTTCTGCTGAGAAATCACACCATCCT
+
BBBBBCFFFDFFGGGGGGGGGFGHHHHHHHHHHHHGGGGGHGHHHHGHHGHGGGGGHHGHGHGHHHGFHHHHHHHHHHHGGHHGGGGGH4GHFGGHFHFGGGGGFHHFGHH0?FFGGEC///?/@///210<1111100?111111<=111><1=>111....<C00<---.0000000<0000;0//0000;000;00;/00./.009...--;0;9000;090//;//B////.//////9//.;BF.;
@M03495:530:000000000-LYBTV:1:1113:28104:9211 1:N:0:GTGACGTT+ATCTGGGA
GTCAGCATGTGAGCTTTGGAATTAGTAAATTCGTTGACGACAGAAGGAGCAAGATAACGACCACAGGGAGGGTGGTTTATCAAAGGCAAAATATAGATCGGAAGAGCACACGTCTGAACTCCAGTCACGTGACGTTATCTCGTATGCCGTCTTCTGCTTGAAAAAAAAAAAATACCTTACCCTTCCTTCGACCAACTTCCACAGCTGAAGCACTCGTGTCTTTTGAAGTTTTGTCGTTCGGTCTATTCTCC
+
AAABAFFFF5FFGGGGGGGG5GGFGGHGH66AFAFGDFFFEGCHFBE2FEEHHGHHFDEBEGG1FGHG1EEE>FFGFHFH4@G3BC?GGAHH3GHHFHDGEGEFFHHGBGGCHAFFFB?GFBGF??FGGGGA<E<FGHGGDGGGHEHGC<<F.1<DFGGFFH11>-AAD---;000CF09:/C/B/0;0..:??..//9////..;//////;//.;..;/;///9//;/9F.;;A.9.9-:.://////9
@M03495:530:000000000-LYBTV:1:1113:12317:9214 1:N:0:GTGACGTT+ATCTGGGA
GTCAGCATGTGAGCTTTGGATGGTTCTGGTTTATCAACGGCAAAATATAGATCGGAAGAGCACACGTCTGAACTCCAGTCACGTGACGTTATCTCGTATGCCGTCTTCTGCTTGAAAAAAAAAAGAAACCAACGCACTAGGGCAACTGTGGAGTTGGCGCAACACCAAGCAGAGACACTCATATCACATCAATTTTCAACCATACCTCTGGTTCCGACAAATCACTAGATGATGACTGAAAGTAAATCGAC
+
BAABCFFFFFFFGFGGGGGGGGGHHHHFCBGHGHHFHHGGGCGFHHHHHHHHHHGGGEFGHHHHHGHEHGHHHHHHHHHHHHGFCCFGFGFHBHFHFFGHHHGEFHEGHHHHGH0CGGA<///>/FFG20/?///</-><0.0.<.0011/0<//=//-.-;-.......:/;;////099;00;00;0;00000;0000.9009/00:0/////;9;--//:///9////9999//;//////////..9
@M03495:530:000000000-LYBTV:1:1113:3276:9227 1:N:0:GTGACGTT+ATCTGGGA
GTCAGCATGTGAGCTTTGGAGGGTGGTTTATCAACGGCAAAATATAGATCGGAAGAGCACACGTCTGAACTCCAGTCACGTGACGTTATCTCGTATGCCGTCTTCTGCTTGAAAAAAAAAAAAAAATCAACAAGCACAGCACTCAGGAGCTGTTAAACGTACCAACTACACATGATATGACAGATATGAAGACTGAAATAAACAACAACATCGCAATGCATATATAATCTTATTATAATAAATCAATCTTC
+
CCCDCFFFFFFFGGGGGGGGGGGFGGEGHHHHHHHGGGGGGHHHHHHHHHHGGGGHHHHHHHGHHHGHHHHHHHHHHHHGHGHGGGGHHFHHHGGHHHHGGGHGHHHHHHHGHHHHGGG@B@/--<0000/0././/</./.0//0/<<C<0:0<000.....00./000/000<000<<0<0/000000<0/0<0:00<0000....9./0.....0000<000000000000<00000<<000000000
@M03495:530:000000000-LYBTV:1:1113:27457:9230 1:N:0:GTGACGTT+ATCTGGGA
GTCAGCATGTGAGCTTTGGAGTGAAATCTCTTGTCTTAAGGAATAAAGGAAAAAGATTCCGTCGGAGGCTCGGTGCTCTACAGGTTCAACCTTTGTACTCTATTATTGCCTCACATTCCATCTCTTGTGAAAATATATTTGATTGGCTTTTCTGCAGGTTGTTTGCCAGGACTTTCCAAGACCTCCACTAGAAAACACAATAAACTTTTTGGAAGCTGGACAACTATCTTCATTTTTCAGAAACAGTGAAC
+
AAAAAFBFBBDBGFGGFFGGFGA1DEF13GBBHEHHGBGHFF0FFHHBBC0CG0EGHHBGBAB/AEECEHHECE/>FHGHHHFBDD1GGHEFF1G2B2F1FGGBHFBDGFFE1GHFHHHHHHHEHHBGEB2FBG<FFHHHFDFFGHFGHHGDFHH2GHGGHCGGHHHHH/FGGHHHGG1BCCBFHEHHHHGEGFFHHFHGHHFHGHFDDGCGBCCGGF/.=CAGCGHHHHGBFGFFFF09FC/CFFFF0C9
@M03495:530:000000000-LYBTV:1:1113:9284:9238 1:N:0:GTGACGTT+ATCTGGGA
GTCAGCATGTGAGCTTTGGAGACTGGTTTATCAACGGCAAAATATAGATCGGAAGAGCACACGTCTGAACTCCAGTCACGTGACGTTATCTCGTATGCCGTCTTCTGCTTGAAAAAAAAAAAAAAAAAAAAGAGACAGGTGCACTAGTGGAGGAACAATGAGGGGACACCAAGTAGAAGACAGAGTAGAAAAATTAGCTATGACTGCACAGATAAGGTGCATGACTAGAATTGAGAAACAAGTGAGTATCA
+
CCCDDFFFFFFFGGGGGGGGGGGHHHHHHHHHHHHGGGGGHHHHHHHHHHHGGGGHHHHHHHGHHHGHHHHHHHHHHHHGHHHGGGGHHHHHGGGHHHHGGGHGHHHHHHHHHHHHGGG?BB<</------../////.0000000011.:..././/0011/.-.-<.....1111110/////:11111:..0:0/11111111/001/0111001000:10<110011<:<0.10//9/1:101111:
@M03495:530:000000000-LYBTV:1:1113:15365:9269 1:N:0:GTGACGTT+ATCTGGGA
GTCAGCATGTGAGCTTTGGAATTAGCTGGTTTATCAACGGCAAAATATAGATCGGAAGAGCACACGTCTGAACTCCAGTCACGTGACGTTATCTCGTATGCCGTCTTCTGCTTGAAAAAAAAAAAAAAAAAACGATGAAAATCGGATTACACTTATATGACTGTGCTAGGAATGTCTCCACAATCAGTCGTACGCATCTTCTAACCGTATATCATAACTGCGAAGTGACATAGTGAGTATCGCGTCTGCGT
+
CCDEEFFFFFFFGGGGGGGGGGHHHHHHHHHHHHHHHHGGGGGHHHHHHHHHHHGGGGHHHHHHHGHHHGHHHHHHHHHHHHGHHHGGGGHHHHHHGGHHHHGGGHGHHHHHHHHHHHGGGGG/<//-<---<-...1111:0.....<<101:111111111011<11.0100:11101:0.000011.<<<-.9.-1111110<-..<0<1:111<110.---.011111111101111..--<..1-.
@M03495:530:000000000-LYBTV:1:1113:20680:9275 1:N:0:GTGACGTT+ATCTGGGA
GTCAGCATGTGAGCTTTGGAATTAGTAAATTCGTTGACGACAGAAGGAGCAAGATAACGACCACAGGGAGGGTGGTTTATCAACGGCAAAATATAGATCGGAAGAGCACACGTCTGAACTCCAGTCACGTGACGTTATCTCGTATGCCGTCTTCTGCTTGAAAAAAAAAAAGAAACAACGCTTAATCTTGACCTCATTCTAAGTAAAAATAATGCATATCGATCTCTCGACCATCAGTTAGTCATGCCATC
+
CDDEEFFFFFFFGGGGGGGGGGHHHHHHHHHHGHHHHHGGGGGHHHHHHHHHHHHHHHGGGGGHHHHGGGGGGFGFGHHHHHHHGGGGGHHHHHHHHHHHGGGGHHHHHHHGHHHGHHHHHHHHHHHHGHHHGGGGHHGHHGGGHHHHGGGHGHHHHHHHHHHHGGGGGA9...///..--...111<1110:1001111111<111<0.011111<111..<..110.0---00001111111111001<
@M03495:530:000000000-LYBTV:1:1113:5970:9288 1:N:0:GTGACGTT+ATCTGGGA
GTCAGCATGTGAGCTTTGGAATTAGTAAATTCGTTGACGACAGAAGGAGCAAGATAACGACCACAGGGAGGGTGGTTTATCAACGGCAAAATATAGATCGGAAGAGCACACGTCTGAACTCCAGTCACGTGACGTTATCTCGTATGCCGTCTTCTGCTTGAAAAAAAAAAAAAAACAGAAGGGTAAGATGCACCAGAACAGCGTCCTGCGAAAAAGTGGTGCGACACGAGATGGATGACGAAGGCAAGCTG
+
CCCCCFFFFFFFGGGGGGGGGGHHHHGHHHHHGGHHHHGGGEGHHHHHHHHHHGHHHHGGGGGGHHHEGGGGGGGEGHHHHHHHGGGGGHHHHHHHHHHHGGGGHHHHHHHGHHHGHHHGHHHHHHHHGFGHGGGGHHHHHGGFHHHHGEEFGH<GHHHHGFHFHGGGG---:;-..9/90.../::00;000/.../;//.-..-.00-----..9000.0-.;--;--..00/0000..-:......00
@M03495:530:000000000-LYBTV:1:1113:9219:9314 1:N:0:GTGACGTT+ATCTGGGA
GTCAGCATGTAGCTTTGGTTTATCAACGGCAAAATATAGATCGGAAGAGCACACGTCTGAACTCCAGTCACGTGACGTTATCTCGTATGCCGTCTTCTGCTTGAAAAAAAAAAAAAAACAAAATACCAACGAAAGGGAGTAGAGACTGAATCGTGTCACTGACAAATATAGTGGAAATGAATCATGTGTAACACTGTACTAAAGCGAGCTCATATCTCGCAATACAATCATAAGCCCACGTGCATCAGTAA
+
DEEEEFFFFFFFGGGGGGGGGGHHHHHGGGGGHHHHHHHHHHHGGGGHHHHHHHGHHHGHHHHHHHHHHHHGHHHGGGGHHHHHHGGHHHHGEFHGHHHHHHHHHHHHGEGD/>/>////.00111111...<......./<111/000011.<../11110001/1111111.0000111111111111111000<11:11001..-<.00111<11..-..10001:0<11100...-...<11<0111
@M03495:530:000000000-LYBTV:1:1113:7415:9327 1:N:0:GTGACGTT+ATCTGGGA
GTCAGCATGTGAGCTTTGGTCCAGCCTGAGTCCCTGGTTTATCAACGGCAAAATATAGATCGGAAGAGCACACGTCTGAACTCCAGTCACGTGACGTTATCTCGTATGCCGTCTTCTGCTTGAAAAAAAAAAAAATAGAGCAATAAACCAATCCATAGAATCATAATCCTAGTGTATAAGACTTGAAAAGTAATAACTCGTACTAGCAATTCCAGTGGACATGATGTCGTAAATGCGTCATCAAGCAGACT
+
CCCCCFFFFFFFGGGGGFGGGGHHHGHHHGHHHHHHHGHHHHHHHHGGGGGHHHHHHHHHHHGDGGHHHHHHHGHHHGHHHHHHHHHHHHGHHHGGGGHHFHHHGGHHHHGFGHGHHHGHHHGHHHHGGGC@/>-0<1D111<111<0/..0</<<00<00<0000:0;000<0:00000000;00:99/000000900.....00/00000000;0::000000000.....009..-..00000///.0
@M03495:530:000000000-LYBTV:1:1113:18321:9340 1:N:0:GTGACGTT+ATCTGGGA
GTCAGCATGTGAGCTTTGGAATTAGTAAATTCGTTGACGACAGAAGGAGCAAGATAACGACCACAGGGAGGGTGGTTTATCAACGGCAAAATATAGATCGGAAGAGCACACGTCTGAACTCCAGTCACGTGACGTTATCTCGTATGCCGTCTTCTGCTTGAAAAAAAAAAAAACATACTATCAAGGCATGTACTTATGATATCCAAGACAAGTATGATTATAGCTCCGATAAGCACATGTAAACTAGTGAA
+
BBBCCFFFFFFFGGGGGGGGGGHHHHHHHHHHGGHHHHGGGGGHHHHHHHHGHGHHHHGGGGGHHHHGGGGGEGGEGHHHHHHHGGGGGHHHHHHGHHHHGGGDHHHHHGHGHHHGHHHHHGGHHGHHGHHHGGGGHHGHHHGGHHHHGGGHEHHHHHHHGHHGHGGGG9<--..0:0::F11:<0..0.111<11111:11111:0.///.::1<:<1111111<0.-<-.:01//<01111111:1111
@M03495:530:000000000-LYBTV:1:1113:21731:9376 1:N:0:GTGACGTT+ATCTGGGA
GTCAGCATGTGAGCTTTGGAGTGAAATCTCTTGTCTTAAGGAATAAAGGAAAAAGATTCCGTCGGAGGCTCGGTGCTCTACAGGTTCAACCTTTGTACTCTATTATTGCCTCACATTCCATCTCTTGTGAAAATATATTTGATTGGCTTTTCTGCAGGTTGTTTGCCAGGACTTTCCAAGACCTCCACTAGAAAACACAATAAACTTTTTGGAAGCTGGACAACTATCTTCATTTTTCAGAAACAGTGAAC
+
CCCCDFFFFFFFGGGGGGGGGGHGHHHHHHHHHHHHHHHHHHHHHHHHHHHHHHGGHHIIHIHGGGGGGHHGGGGGHHHHHHHHHHHHHHHHHHHHHHHHHHHHHHHHHHHHHHHHHHHHHHHHHHHHHHHHFGHHHHHHHHHHHFHHHHHHHHHHGHHHHGHHGHHHHHHHHHHHHHHHGHHHHHHGHHHHHHGHHHGGHHHHHGHHHHGGFHFGGHHGHFHGHEHHHHGFFGGGGGGGGFFGGGGGGG:
@M03495:530:000000000-LYBTV:1:1113:11451:9387 1:N:0:GTGACGTT+ATCTGGGA
GTCAGCATGTGAGCTTTGGAGACTGGTTTATCAACGGCAAAATATAGATCGGAAGAGCACACGTCTGAACTCCAGTCACGTGACGTTATCTCGTATGCCGTCTTCTGCTTGAAAAAAAAAAAAAAAAGCAAAGTACACACACAAAACACATAACATCTGCACCAACAATGGTAACAATGAGCTGTGACCTGACATTGTCGTCTTAATGAATATACAAGAACAGTATGATACATTATATGATCGAAATCTTA
+
CCCCDFFFFFFFGGGGGGGGGGGHHHHHHHHHGHHGGGGGHHHHHHHHHHHGGGGHHHHHHHGHHHGHHHHHHHHHHHHGHHHGGGGHHHHHHGGHHHHGGGHGHHHHGHFGGHHHGGGBCC///->.01/0<<11110...........0:1001011110/.<...00<<11010:0110101/11:1///011:11.....:1111111111100/////1<1111<1111<111111:..<.<1111
@M03495:530:000000000-LYBTV:1:1113:5021:9389 1:N:0:GTGACGTT+ATCTGGGA
GTCAGCATGTGAGCTTTGGAGTGAAATCTCTTGTCTTAAGGAATAAAGGAAAAAGATTCCGTCGGAGGCTCGGTGCTCTACAGGTTCAACCTTTGTACTCTATTATTGCCTCACATTCCATCTCTTGTGAAAATATATTTGATTGGCTTTTCTGCAGGTTGTTTGCCAGGACTTTCCAAGACCTCCACTAGAAAACACAATAAACTTTTTGGAAGCTGGACAACTATCTTCATTTTTCAGAAACAGTGAAC
+
CCCCCFFFFFFFGGGGGGGGGGGHHHHHHHHHHHHHHHHHHHHHHHHHHHHHHGGGHIIIHIHGGGGGGHHGGGGGHHHHHHHHHHHHHHHHHHHHHHHHHHHHHHHHHHHHHHHHHHHHHHHHHHHHHHHHGHHHHHHHHHHHHGHHHHHHHHHHHHHHHGHHHHHHGGHHHHHHHHHHGHHHHHHHHGHFGHGHHHHEHHFHHHHHHHGGHHFHHHHHHHHHHHHHGHGGFGGGGGGGGBFGGGFFFF:
@M03495:530:000000000-LYBTV:1:1113:27631:9389 1:N:0:GTGACGTT+ATCTGGGA
GTCAGCATGTGAGCTTTGGTCCAGCCTGAGTCCTGGTTTATCAACGGCAAAATATAGATCGGAAGAGCACACGTCTGAACTCCAGTCACGTGACGTTATCTCGTATGCCGTCTTCTGCTTGAAAAAAAAAAAAAACACTTCACACAGCCGCGTTTTCTGCGGTTTTTGCAAACCCCTACCTCCCTGTCTCGCCACGCTCTGTGTCCACATCGATCGTGATATGTCGACCTCCTTCAACATCGTGCGCCATC
+
BABCCFFFFFFFGGGGGGGGGGHHHGHHHFGHHGHHHHHHHHHHHGGGGGHHHHHHHHHHFAEFFFHHHHHHGHHGGFHHHHHFHFGHHGHHFGFFEGHFHHHFGHHFHGGGHGHHHHHHHAFHHHGGG/<><--..<1=0=000..<.--:;A-.0<00--.-9..-0000..9...:.00.;/00900/.-..-.9..00:090000:0./.;-/./;0000:..-9.0;/90;000/0....--:..0
@M03495:530:000000000-LYBTV:1:1113:6031:9411 1:N:0:GTGACGTT+ATCTGGGA
GTCAGCATGTGAGCTTTGGTCCAGCCTGAGTCCTCTGGTTTATCAACGGCAAAATATAGATCGGAAGAGCACACGTCTGAACTCCAGTCACGTGACGTTATCTCGTATGCCGTCTTCTGCTTGAAAAAAAAAAAAAAAAAAACGGAAAAGAAGTATAAGAGCTAAATACGAGAAAAGCATAAAACGAGGCAAAGTAACACGGCGAATCAAGTTCGATGATCACATGAGACTGAGTCACTGAATATGTGCGC
+
CCDCCFFFFFFFGGGGGGGGGGHHHGHHHHHHHHHHHHHHHHHHHHHGGGGGHGHHHHHHHHHGGGGHHHHHHHGHHHGHHHHHHHHHHHHGHHHGGGGHHGHHHGGHHHHGFGHGHHHHHHHHFHHHGGGC@@C>---<--.-...://../00;0000090000000.;...099.000:900-9.--..9/000000.------.0:0090.:000000/000000000:0000000::0000000.-
@M03495:530:000000000-LYBTV:1:1113:12894:9423 1:N:0:GTGACGTT+ATCTGGGA
GTCAGCATGTGAGCTTTGGAGTGAAATCTCTTGTCTTAAGGAATAAAGGAAAAAGATTCCGTCGGAGGCTCGGTGCTCTACAGGTTCAACCTTTGTACTCTATTATTGCCTCACATTCCATCTCTTGTGAAAATATATTTGATTGGCTTTTCTGCAGGTTGTTTGCCAGGACTTTCCAAGACCTCCACTAGAAAACACAATAAACTTTTTGGAAGCTGGACAACTATCTTCATTTTTCAGAAACAGTGAAC
+
CCCCCFFFFFFFGGGGGGGGGGHHHHHHHHHHHHHHHHHHHHHHHHHHHHHHHHGGHHHHHHHGGGGGGHHGGGGGHHHHHHHHHHHHHHHHHHHHHHHHHHHHGHHHHHGHHHHHHHHHHHHHHHHHHHHHHHHHHHHHHHHHHAGHHHHHHHHHHHHHHGHHHHHHHCCGHHHHHHFHHHHHHHHHHHHGGHHHHHHGHHHHHHHHHHGGBGFGHHCHHHHHHFHHHHGFFGGGGGGGGFFGGGGGGG:
@M03495:530:000000000-LYBTV:1:1113:21838:9441 1:N:0:GTGACGTT+ATCTGGGA
GTCAGCATGTGAGCTTTGGATGGTTCTGGTTTATCAACGGCAAAATATAGATCGGAAGAGCACACGTCTGAACTCCAGTCACGTGACGTTATCTCGTATGCCGTCTTCTGCTTGAAAAAAAAATTGTGAAAATATATTTGATTGGCTTTTCTGCAGGTTGTTTGCCAGGACTTTCCAAGACCTCCACTAGAAAACACAATAAACTTTTTGGAAACTGGACAACTATCTTCATTTTTCAGAAATAGTGAACA
+
BBBBBCBFFFBDGFGGGGFAGGFGGBEEFHHFEGDFHFEGGG?GHHGHHHH5AGDACAFGGHFFGGHHHEFGFFHFFEFHHFGHC1FEF1?GFFGGE1FGFFE>/FFHF4GDG3?333F////0222@2>FBGHFHHHHB2@1?FBFHCD11GFGF<<1>EA00=DF1.CGFGHFHFFB.<CFFGFHGHHCGHH/C..::C0009F0F99?/00/00//90A.99;CFGFFFFF09/0/9B9/:/;9FFBB
@M03495:530:000000000-LYBTV:1:1113:17780:9446 1:N:0:GTGACGTT+ATCTGGGA
GTCAGCATGGAGCTTTGGAGTGAAATCTCTTGTCTTAAGGAATAAAGGAAAAAGATTCCGTCGGAGGCTCGGTGCTCTACAGGTTCAACCTTTGTACTCTATTATTGCCTCACATTCCATCTCTTGTGAAAATATATTTGATTGGCTTTTCTGCAGGTTGTTTGCCAGGACTTTCCAAGACCTCCACTAGAAAACACAATAAACTTTTTGGAAGCTGGACAACTATCTTCATTTTTCAGAAACAGTGAACA
+
CCCCCFFFFFFFGGGGGGGGGGHGHHHHHHHHHHHHHHHHHHHHHHHHHHHGHGGHHIHHHHGGGGGGHHGGGGGHHHHHHHHHHHHHHHHHHHHHHHHHHHHHHHHHHHHHHHHHHHHHHHHHHHHHHHHHHHHHHHHHGHHHHFHHHHHHHHHFHHHHGHHHFGHHHHHHHHHHHHFHHHHHHHHHHEHFHHHHHHEHHFGHHGHGHGCHHHHHHGHHHHGGHHFGGGGGGGGGGGGGFFGGGGGGFGG
@M03495:530:000000000-LYBTV:1:1113:23154:9447 1:N:0:GTGACGTT+ATCTGGGA
GTCAGCATGTGAGCTTTGGAGTGAAATCTCTTGTCTTAAGGAATAAAGGAAAAAGATTCCGTCGGAGGCTCGGTGCTCTACAGGTTCAACCTTTGTACTCTATTATTGCCTCACATTCCATCTCTTGTGAAAATATATTTGATTGGCTTTTCTGCAGGTTGTTTGCCAGGACTTTCCAAGACCTCCACTAGAAAACACAATAAACTTTTTGGAAGCTGGACAACTATCTTCATTTTTCAGAAACAGTGAAC
+
BBBBBFFFFFFFGGGGGGGGGGHHHHHHHHHHHHHHHHHHHCFHHHHHGHHHHGGGHHHGHHHGGGGGGHHGGGGGHHHGHHHHGGHHHHHHHHHHGGFHHHHHFHHGHHHHHHHHHHHHHHHHHGHHHHHHHGHHHHHHHFHHHHHGHHHHHHFHGHHHHGHHHHHHHHHEFHHHHHGHHHHHHGGHGHHFFGGHFHGCFFFHHHHHHGCDGGH.GGFHHHHEFGHHGGGFFGFGFFGFF0FFGGFFGF0
@M03495:530:000000000-LYBTV:1:1113:19672:9459 1:N:0:GTGACGTT+ATCTGGGA
GTCAGCATGTGAGCTTTGGAGTGAAATCTCTTGTCTTAAGGGATAAAGGAAAAAGATTCCGTCGGAGGCTCGGTGCTCTACAGGTTCAACCTTTGTACTCTATTATTGCCTCACATTCCATCTCTTGTGAAAATATATTTGATTGGCTTTTCTGCAGGTTGTTTGCCAGGACTTTCCAAGACCTCCACTAGAAAACACAATAAACTTTTTGGAAGCTGGACAACTATCTTCATTTTTCAGAAACAGTGAAC
+
1>>AAF1D1DF3F1FG31F1111DAB3AG3BFB1AFAG31A00AFG1DB00FAGFGBHHA01BA//EAA/B/>?>EB1@FGEG0G1@1FGHFF1BGH2@1B@@FGGEGHFB>CC1FGBBGGFDGF2<GFFHGGHDFHHHHG2BGBBGCFGH21D1G1<FGC?<FBGHHHHHHHHHHHHDGFGGHHHFGHHBFG1<CEFH<GDGGHFHHHH?C/;GCGFGFGFF./GGHGGGGGGGGGGFFG0CFFFFGGB0
@M03495:530:000000000-LYBTV:1:1113:17065:9476 1:N:0:GTGACGTT+ATCTGGGA
GTCAGCATGTGAGCTTTGGAATTAGTAAATTCGTTGACGACAGAAGGAGCAAGATAACGACCACAGGGAGGGTGGTTTATCAACGGCAAAATATAGATCGGAAGAGCACACGTCTGAACTCCAGTCACGTGACGTTATCTCGTATGCCGTCTTCTGCTTGAAAAAAAAAAAATAACAACACACACAAGACACTAGACAGTCAACCTAGTCATACGAAGTACGTAAACACATTATCTCTAAAGTTGAACTTA
+
BCCCCFFFFFFFGGGGGGGGGGHHHHHHHHHHGHHHHHGGGGGHHHHHHHHHHHHHHHGGGGGHHHHGGGGGFFGGGHHHHHHHGGGGGHHHHHHHHHHHGGGGHHHHHHHGHHHGHHHHHHHHHHHHGHHHGGGGHHHHHHGGHHHHGGGHGHHHHHHHHHFHGGGCG-;-:;00:0......;...///9:/0000/;0:00.90009;000.....0;./0;.00..0009000009000900000;0
@M03495:530:000000000-LYBTV:1:1113:6497:9477 1:N:0:GTGACGTT+ATCTGGGA
GTCAGCATGTGAGCTTTGGAATTAGTAAATTCGTTGACGACAGAAGGAGCAAGAAACACCACAGGGAGGGTGGTTTATCAACGGCAAAATATAGATCGGAAGAGCACACGTCTGAACTCCAGTCACGTGACGTTATCTCGTATGCCGTCTTCTGCTTGAAAAAAAAAAAATTATCCTCAAGTAAGGGACCGAAGCCTCTGCAAATAAAATTGTTGACAACCTACATACCAAAGACGAGCGACTTTACGGTT
+
BBBBBFFFFFFFGGGGFGGGGFHHHHHHFGFHGHHHHGFCEAAGHHHFHHFFFHFFHHHGHHHHHGCEEGGGGEFHGEGFHHFFFEGGGGFHHFFHHHGECEEEGHHHHEHHHGHHHHHHGHGHHFG@GFFDFEFFHDGHCEHHHHGADFFFHB<FGFFC<GFF-CCGC-9;BB00B0;:0CBF9/9.9.-@B--./:9/9/9/;9//9///;;9///;9./9/B/://;B:F/.AFAAC;=@.///....
@M03495:530:000000000-LYBTV:1:1113:11126:9489 1:N:0:GTGACGTT+ATCTGGGA
GTCAGCATGTGAGCTTTGGAGTGAAATCTCTTGTCTTAAGGAATAAAGGAAAAAGATTCCGTCGGAGGCTCGGTGCTCTACAGGTTCAACCTTTGTACTCTATTATTGCCTCACATTCCATCTCTTGTGAAAATATATTTGATTGGCTTTTCTGCAGGTTGTTTGCCAGGACTTTCCAAGACCTCCACTAGAAAACACAATAAACTTTTTGGAAGCTGGACAACTATCTTCATTTTTCAGAAACAGTGAAC
+
CCCCCFFFFFFFGGGGGGGGGGHHHHHHHHHHHHHHHHHHHHHHHHHHHHHHHHGGHIHIHIHGGGGGGHHGGGGGHHHHHHHHHHHHHHHHHHHHHHHHHHHHHHHHHHHHHHHHHHHHHGHHHHHHHHHHHHHHHHHHHGHHHGGHHHHHHHHHHHHHHGHHHHHHHEGHHHHHHHHHHHHHHGHHHHHDGHFHHHHFHHHHHGHHHHGGHGHGHHHHHGHHHHHHHHHGGGGGGGGGGFFGGGGGGG0
@M03495:530:000000000-LYBTV:1:1113:17896:9492 1:N:0:GTGACGTT+ATCTGGGA
GTCAGCATGTGAGCTTTGGATTGACGACAGAAGGAGCAAGATAACGACCACAGGGAGGGTGGTTTATCAACGGCAAAATATAGATCGGAAGAGCACACGTCTGAACTCCAGTCACGTGACGTTATCTCGTATGCCGTCTTCTGCTTGAAAAAAAAAAAAAAATATATACTCAAGTAGTATAGTGCTAACACATCATCACGTCATAATAGACAGAATGCATTATGAATATCATTGTCTGTATGCTAGGAACT
+
DDDDDFFFFFFFGGGGGGGGGGHHHGGGGGHHHHHHHHHHHHHHHGGGGGHHHHGFGGGEGGFFHHHHHHHGGGGGHHHHHHHHHHHGGGGHHHHHHHGHHHGHHHHHHHHHHHHGHEHGGFGHHFHHHGGHHHHGFGHGHHHHHHHGHHHHGGEF@--9<-.0000000000<00000<000<:000<00.<000000.....0000<000//00:00<0000000000000:00000000<0:0.00<0
@M03495:530:000000000-LYBTV:1:1113:13996:9499 1:N:0:GTGACGTT+ATCTGGGA
GTCAGCATGTGAGCTTTGGTCCGCCTGGTTTATCAACGGCAAAATATAGATCGGAAGAGCACACGTCTGAACTCCAGTCACGTGACGTTATCTCGTATGCCGTCTTCTGCTTGAGAAAATTACAGACCCATGATGTCAATCGATGAGTTAGTAGACGACATTTGCCCACAAAGCTCAGAGTCAGGAGGAAGCGGAGCAGTCTAAATGTGATAGACATGGCAGCAACGAGAACCATAACGAGAGACGTCTTG
+
1>>A?C1@DFF@GGGGGFGAFBE?EEHHBB0FG22FH0AE/AFHG1FGHH2FH/EE?BFBGFFF?FHHE1DFGBGHFFHHHA0?//>B?GH22BF//B021///B?22BD>GCG1?E1B11<1B11FCGF<0<22>B22@1?0?211@2@222211//<</<111111..<0<011<C00000=</.../..-----;/;/00000;900900;00;0/./.../.-..9;/-9////9--------9-;;
@M03495:530:000000000-LYBTV:1:1113:18433:9505 1:N:0:GTGACGTT+ATCTGGGA
GTCAGCATGTGAGCTTTGGAGTGAAATCTCTTGTCTTAAGGAATAAAGGAAAAAGATTCCGTCGGAGGCTCGGTGCTCTACAGGTTCAACCTTTGTACTCTATTATTGCCTCACATTCCATCTCTTGTGAAAATATATTTGATTGGCTTTTCTGCAGGTTGTTTGCCAGGACTTTCCAAGACCTCCACTAGAAAACACAATAAACTTTTTGGAAGCTGGACAACTATCTTCATTTTTCAGAAACAGTGAAC
+
BAAAAFFFFFFFGGGGGGGGGFHHHHHHHHHHHFFFHHHHHGHHHHHHHHHHHHGGHHHHHHHC0EGGFEHGGEEGHHHHHHFHHHHHHHHHHHHHHHFHHHHHGHHHHHHHHHHHFHHHGHHHHGHHHHHHGHHHHHHHHHHHFFFFFHHHHHGFHFHHFDGHHHHGHCGHHHHGHHHEHHHHHHFHHHE1FGGGFHHFHHH0GHHHHHGGHGGHHH:CHHHGHHGHHHGFGGFGGGG0C9CFGEGEFG9
@M03495:530:000000000-LYBTV:1:1113:18836:9522 1:N:0:GTGACGTT+ATCTGGGA
GTCAGCATGTGAGCTTTGGTTTATCAACGGCAAAATATAGATCGGAAGAGCACACGTCTGAACTCCAGTCACGTGACGTTATCTCGTATGCCGTCTTCTGCTTGAAAAAAAAAACAAACGTCCCGACCCTCGCGCCTCACAACTCCACTCACAAGAAATACCAATGCTCCATTATGCGGACGGTGACCCCGACTCCCATACACCTCCCCAACAATTATAAACGTCTATATTCCAAATCCTTTACTCACTCT
+
BBBBAFFFFFFFGGGGGGGFGGHHHHHHGGGGGHHHGHHHHHHHGGGGHHHHHHHGHHHGHBGHHHGHHHHHGGGGFGFFHHHHHHGGHHHGGGGHGHHFHHHHFHHGHGGEB>/?<0//0/////>//?/-----<./.<0</00</<<//00./:/0:0000/:/0:0/090000.-----..90;..----./..//./9//...;...;.9/9/////.9...//////;/9///9///////////
@M03495:530:000000000-LYBTV:1:1113:7217:9530 1:N:0:GTGACGTT+ATCTGGGA
GTCAGCATGTGAGCTTTGGAGTGAAATCTCTTGTCTTAAGGAATAAAGGAAAAAGATTCCGTCGGAGGCTCGGTGCTCTACAGGTTCAACCTTTGTACTCTATTATTGCCTCACATTCCATCTCTTGTGAAAATATATTTGATTGGCTTTTCTGCAGGTTGTTTGCCAGGACTTTCCAAGACCTCCACTAGAAAACACAATAAACTTTTTGGAAGCTGGACAACTATCTTCATTTTTCAGAAACAGTGAAC
+
CCCCCFFFFFFFGGGGGGGGGGHHHHHGHHHHHHHHHHHGHHHHHHHHHHHHHHGGHIIIHIHGGGGGGHHGGGGGHHHHHHHHHHHHHHHHHHHHHHHHHHHHHHHHHHHHHHHHHHHHHHHHHHHHHHHHHHHHHHHHHHHHHHHHHHHHHHHHHHHHHGHHHHHHHHHHGHHHHHHHHGHHHHHHGHGDGHHHHHHGHHHHHHHHHHGGEHHHHHFFHFHHGFHHFHGGGFGGGGGEG;FGGGGGFG:
@M03495:530:000000000-LYBTV:1:1113:15335:9546 1:N:0:GTGACGTT+ATCTGGGA
GTCAGCATGTGAGCTTTGGAGGGCACAGGGAGGGTGGTTTATCAACGGCAAAATATAGATCGGAAGAGCACACGTCTGAACTCCAGTCACGTGACGTTATCTCGTATGCCGTCTTCTGCTTGAAAAAAAAATTGAAGCTGGGGTGGGCGAAGAACTCCAGCGTGAGATCCCCGCGCGAGAGGGCGCTGCTTGTTCGGTTACTTCGCACCCCAAGAGCTGAAGAGCACATGTCTTAACTCCAGTCTCACAAG
+
AAAAAFFFFFFFGGGGGGGFGGGGGGHHHGFGGGAFFEGHFHFHHHGFGGGFGHFHFFHHHHGEFFFGHGHHHFHHHGFFHHHHFFHHHHGHHHGGGEH?FGHHFGHHHGGFCHGHFBHHHBGCB2<CD@@01111=<>1F.<.-<-.--::E/::0::CF-99..0000/.;-----9--;9A----./9/;/;9;.../9//.9.--.-....9./////9../.9:/:BB////////;////////.
@M03495:530:000000000-LYBTV:1:1113:8117:9546 1:N:0:GTGACGTT+ATCTGGGA
GTCAGCATGTGAGCTTTGGAATTAGCTGGTTTATCAACGGCAAAATATAGATCGGAAGAGCACACGTCTGAACTCCAGTCACGTGACGTTATCTCGTATGCCGTCTTCTGCTTGAAAAAAAAAAAACAACAAGATTAACTCGAAAATTGCCATGGATAAGGATGGACATGAGTCAAGTTCCGTTTGACGGGATCCGATATCAGTTTGTGTAGTATATAGCGAGGTCTGATAATACCGCTCTAGAAGGACTC
+
CCCCCFFFFFFFGGGGGGGGGGHHHHHHHHHHHHHHHHGGGGGHHHHHHHHHHFGGGGHHHHHHHGHHHGHHHHHHHHHHHHGHHHGGGGHHDHHHGGHHHHGEGGGGHHHHHGFGHHHGGGG@C//////?==111<1>1<.0.<10000==</0<000000<./000000<00<00000.00/.00:--.../...9-00;0000///;0;00:0;00----.;0;000;90:0.---.0:000.9.//
@M03495:530:000000000-LYBTV:1:1113:17282:9557 1:N:0:GTGACGTT+ATCTGGGA
GTCAGCATGTGAGCTTTGGAATTAGTAAATTCGTTGACGACAGAAGGAGCAAGATAACGACCACAGGGAGGGTGGTTTATCAACGGCAAAATATAGATCGGAAGAGCACACGTCTGAACTCCAGTCACGTGACGTTATCTCGTATGCCGTCTTCTGCTTGAAAAAAAAAAAAAAAATAGAAGAAAGGAAAGAAAAAGTAATCAGTACAAGTATGATAGATGAACAGAGAATATGAGATGTGTATGAGAAAA
+
BCCDDFFFFFFFGGGGGGGGGGHHHHHHHHHHGGHHHHGGGGGHHHHHHHHHHGHHHHGGGGGHHHHGGGGGGGGFGHHHHHHHGGGGGHHHHHHHHHHHGGGGHHHHHHHGHHHGHHHHHHHHHHHHGGHHGGGGHHFHHHGGHHHHGGGHGHHHHHHHGHHHHGGGG<--9<--.:0<110//0://:././/..0111110<111:011111111:111:1:////001:1111101111111:110/
@M03495:530:000000000-LYBTV:1:1113:18383:9558 1:N:0:GTGACGTT+ATCTGGGA
GTCAGCATGTGAGCTTTGGAGTGAAATCTCTTGTCTTAAGGAATAAAGGAAAAAGATTCCGTCGGAGGCTCGGTGCTCTACAGGTTCAACCTTTGTACTCTATTATTGCCTCACATTCCATCTCTTGTGAAAATATATTTGATTGGCTTTTCTGCAGGTTGTTTGCCAGGACTTTCCAAGACCTCCACTAGAAAACACAATAAACTTTTTGGAAGCTGGACAACTATCTTCATTTTTCAGAAACAGTGAAC
+
CCCCCFFFFFFFGGGGGGGGGGGHHHHHHHHHHHHHHHHHHFHHHHHHHHHHHHGGHHHIHIHGGGGGGHHGGGGGHHHHHHHGHHHHHHHHHGHHHHHHHHHHHHHHHHHHHHHHHHHGHHHHHHHHHHHHHHHHHHHHHHHHGFHHHHHHHHHHGHHHHGHHHHHHHFFHHHHHHHHHAFHHHFHHHHHFFHFHHHHGHHHDGHHHHHGGFHHHHHHHHGHHHHHHHHGFFGGGGGGGGFFGGGGGGG:
@M03495:530:000000000-LYBTV:1:1113:26198:9559 1:N:0:GTGACGTT+ATCTGGGA
GTCAGCATGTGAGCTTTGGACTCCTGACTGGTTTATCAACGGCAAAATATAGATCGGAAGAGCACACGTCTGAACTCAGTCACGTGACGTTATCTCGTATGCCGTCTTCTGCTTGAAAAAAAAAAAAACGACTTCTGCTTGAAAAAAACACAGAATAATTTAATAGTAAGCATACAACCATCAAGACAGGTTATATCGAAGACAGTAGAAGGAGTAGCATGATCAGCAGATATACACGAATACGAGTCGAC
+
CCCCCBFFFFFFGGGGGGGGGGHHHHHHHGHHHHHHHHHHGGGGGHHHHHHHGFGHGGGGHGHHHHHEFHHGFHHHHFHFHGHGHGHGGFGHABGGH?EGHHHGEFFFHHHHHHFGFHHHCCC<B/////.><.==1111>CCG0.<@.....0000000;000000099:9000000..0000009//.;:;0000../..///00:000...;/000000000000./0000000.-...0..../-.-
@M03495:530:000000000-LYBTV:1:1113:8385:9561 1:N:0:GTGACGTT+ATCTGGGA
GTCAGCATGTGAGCTTTGGAGTGAAATCTCTTGTCTTAAGGAATAAAGGAAAAAGATTCCGTCGGAGGCTCGGTGCTCTACAGGTTCAACCTTTGTACTCTATTATTGCCTCACATTCCATCTCTTGTGAAAATATATTTGATTGGCTTTTCTGCAGGTTGTTTGCCAGGACTTTCCAAGACCTCCACTAGAAAACACAATAAACTTTTTGGAAGCTGGACAACTATCTTCATTTTTCAGAACCAGTGAAC
+
DCDDDFFFFFFFGGGGGGGGGGHHHHHHHHHHHHHHHHHHHHHHHHHHHHHHHHGGHIHIHHHGGGGGGHHGGGGGHHHHHHHHHHHHHHHHHHHHHHHHHHHHHHHHHHHHHHHHHHHHHHHHHHHHHHGHHHHHHHHHHHHHHHHHHHHHHHGHGHHHHGHHHHHHHHHHHH1G=G110?0>F<00=0<>GH0>FCG.<DH0DGHHHFF-C0/.0</.CG:.000:CC00<CFGB:0:CC/...:0:00
@M03495:530:000000000-LYBTV:1:1113:25350:9581 1:N:0:GTGACGTT+ATCTGGGA
GTCAGCATGTGAGCTTTGGAATTAGTAAATTCGTTGACGACAGAAGGAGCAAGATAACGACCACAGGGAGACTGGTTTATCAACGGCAAAATATAGATCGGAAGAGCACACGTCTGAACTCCAGTCACGTGACGTTATCTCGTATGCCGTCTTCTGCTTGAAAAAAAAAAAAAAAACAATTAAAATGGTAGTCTAAGTCATCTACAGAATAGTGCAAACAACTCGTATGATTAGAATATATGTTAAATCCT
+
3>>ABBDFFFFFGGGGGGGFGEFGEAFGHFFHFAFEHHGG?EEHHCFCCGGFHHFHHFEGEEEFHHHGEFGGGHGFGCGHHHGFEEEEGGFHHFGGHFDAEEFEHHFHHGHCBFHEDGHFHB1FBFGHDBCCFDFEH/2@GFFDHGGBD?<G>1GFHHF10<GHHGGGG@A?9A--...00//9/////////////;/////////9////9/////....//.9.9/://///;;/9;//////;;///
@M03495:530:000000000-LYBTV:1:1113:24260:9583 1:N:0:GTGACGTT+ATCTGGGA
GTCAGCATGTGAGCTTTGGAATTAGTAAATTCGTTGACGACAGAAGGAGCAAGATAACGACCACAGGGAGGGTGGTTTATCAACGGCAAAATATAGATCGGAAGAGCACACGTCTGAACTCCAGTCACGTGACGTTATCTCGTATGCCGTCTTCTGCTTGAAAAAAAAAAATAACATTACGTAAGCATTAGGATAGCCTATTATATGCATTAACTGAGATTATTGTTTATCATCAGAGGTTTTTTACTTCT
+
AABABFFFFFFFGGGGG4FEGGHHHHHFGBGFFBGGADE2E?EHHHHHHGFHBGHFHEEGEGGHHHHE110E?FEEFHHFFGHHGGGEEHHHHHHHFGHFDE/E0FGHH0GBCC0FDGHHHBGC@GF1AFGHEGGG0/1@@GGGGF1F@.AF.>GHFHHH.<00<AA@D-9.0909;000:/09.00C0000000/09;//;///://9/////:/9/;F///;///.;BBFF/////././..9.;////
@M03495:530:000000000-LYBTV:1:1113:24296:9588 1:N:0:GTGACGTT+ATCTGGGA
GTCAGCATGTGAGCTTTGGTCCAGCCTGAGTCCCTGGTTTATCAACGGCAAAATATAGATCGGAAGAGCACACGTCTGAACTCCAGTCACGTGACGTTATCTCGTATGCCGTCTTCTGCTTGAAAAAAAAAAACAACGCTCCACACCAGTCTAGCACAGGACGCTGTGCTGTATCAGCTGACCCTCCTGTTACACTGTATAGCTTTAAACTATCGATATCGCCTGGCGTGAGCCGGTCCACCAACATCAGT
+
AAAABFFFFFFDGGGGGGGFGGHHHGHHHHEGHHGHGHHHHHHFHGAEEGGHHFHHHGHHHHGAFEHCGFHFHGFGGGHHHHHHBGFHHFGGHHFEFEB14FGHGGHGFHGAEGEHHHGHHHFBBGGDC//<</<//-<>A.1G1....0<000000</...-::../0000:;0;0;9/0/BBF..C/;09;0B000000900000;000009...9-/.......-.-.:9/---99/9.;...9//9;
@M03495:530:000000000-LYBTV:1:1113:3015:9597 1:N:0:GTGACGTT+ATCTGGGA
GTCAGCATGTGAGCTTTGGACTCCTGACTGGTTTATCAACGGCAAAATATAGATCGGAAGAGCACACGTCTGAACTCCAGTCACGTGACGTTATCTCGTATGCCGTCTTCTGCTTGAAAAAAAAAAAAGAAACGGCATCACGCACATCCTGCAACACACTCTCCAGAATCCTTATACCTACTTCTACATATTGCAAGCACCTCACATCAACGATTCCGACACCGTTCACGGCACCCCACTTCTCCTCGCCT
+
>AAAAFBFFFFDGGGBG1GCGGHHHHGHHGFFEGGHHHHHEE0EFHHHGHHEFFHHGGGGFHHGFHHGHHHABDGGFFGCHHHHEGEEFF/FFH2BFGFEHGFFEEEF/GHHHGDGH1GHH@@////<//??F/.<--011<0-<<0</0</C<0.:..//;</0;0;00:0000;0;00/0000000000000000.//././.00;;;9-;--/9/9-;--9---/;----9------/B9/;/--;--
@M03495:530:000000000-LYBTV:1:1113:13297:9609 1:N:0:GTGACGTT+ATCTGGGA
GTCAGCATGTGAGCTTTGGAATTAGTAAATTCGTTGACGACAGAAGGAGCAAGATAACGACCACAGGGAGGGTGGTTTATCAACGGCAAAATATAGATCGGAAGAGCACACGTCTGAACTCCAGTCACGTGACGTTATCTCGTATGCCGTCTTCTGCTTGAAAAAAAAAAAAACACAAACCTATCAACACATTACAGTACAACGTCGAATGTCTTATCTCTCTGCAGTATACTGACATAGTATAGTATCAA
+
CDDDEFFFFFFFGGGGGGGGGGHHHHHHHHHHGHHHHHGGGGGHHHHHHHHHHHHHHHGGGGGHHHHGGGGGGGGGGHHHHHHHGGGGGHHHHHHHHHHHGGGGHHHHHHHGHHHGHHHHHHHHHHHHGHGHGGGGHHHHHHGGHHHHGGGHGHHHHHHHCGHHHGGGGD-<-..:...../01011/0..011110111110-..-9.00<111111111001010<111111100111<1111111111
@M03495:530:000000000-LYBTV:1:1113:11667:9625 1:N:0:GTGACGTT+ATCTGGGA
GTCAGCATGTGAGCTTTGGAGTGAAATCTCTTGTCTTAAGGAATAAAGGAAAAAGATTCCGTCGGAGGCTCGGTGCTCTACAGGTTCAACCTTTGTACTCTATTATTGCCTCACATTCCATCTCTTGTGAAAATATATTTGATTGGCTTTTCTGCAGGTTGTTTGCCAGGACTTTCCAAGACCTCCACTAGAAAACACAATAAACTTTTTGGAAGCTGGACAACTATCTTCATTTTTCAGAAACAGTGAAC
+
CCCCCFFFFFFFGGGGGGGGGGHHHHHHHHHHHHHHHHHHHHHHHHHHHHHHHHGGHIIIHGHGGFGGGHHGGGGGHHHHHHHHHHHHHHHHHHHHHHHHHHHHHHHHHHHHHHHHHHHHHHHHHHHHHHHHHHHHHHHHHEHHHHHHHHHHHHHHGHHHHGHHHHHHHCFHHHHHHHGHHHHHHHHHHHGFGHHHHHGEHHHGHHHHHHGGHHBHHHBHHHHGGHHHHHGFFFFGGGGGGFFFGGFGGG:
@M03495:530:000000000-LYBTV:1:1113:3854:9638 1:N:0:GTGACGTT+ATCTGGGA
GTCAGCATGTGAGCTTTGGAGACTGGTTTATCAACGGCAAAATATAGATCGGAAGAGCACACGTCTGAACTTCAGTCACGTGACGTTATCTCGTATGCCGTCTTCTGCTTGAAAAAAAAAAAAAAAACATAACGACAGCAGAAAGTTCAATGAAGTATTATCTACATCAAGTAGAATGGACAAAGAAGATTAAGCTATGAACTGATAAGCGCACTGATTCATGTATTACGTAGTATATTAGAGCGAAGCCT
+
ABABBCDDFFFDFGGGGGGGGFFGGHHHHHFHHHHEE?EEHHHHHHHHHHHGGFDFHHHHHHGGHHGHHHHHHHHHBGHGHGFFEFGFHGGGFFGHHBFGGFGGHHHBGHHBB?FCE/@//<///<<>.110/.<---</.//:/;000;;00000:0:0000:0000000000;090/000.//=://;;000900000000///////-:---////9/////9//9../..9///////:9--9--9/
@M03495:530:000000000-LYBTV:1:1113:22846:9641 1:N:0:GTGACGTT+ATCTGGGA
GTCAGCATGTGAGCTTTGGAGTGAAATCTCTTGTCTTAAGGAATAAAGGAAAAAGATTCCGTCGGAGGCTCGGTGCTCTACAGGTTCAACCTTTGTACTCTATTATTGCCTCACATTCCATCTCTTGTGAAAATATATTTGATTGGCTTTTCTGCAGGTTGTTTGCCAGGACTTTCCAAGACCTCCACTAGAAAACACAATAAACTTTTTGGAAGCTGGACAACTATCTTCATTTTTCAGAAACAGTGAAC
+
AAAABFFFFFFFGGGGGGGGGGFHGHHHGHHHHGHHHHHHF3GGHHHHHHHEHFEGHHHHHHHFGGGCEHHCGGGGHHHGHHHHHHGGHHHHHFHHHHGHHHHHHHHHHHHHHHFHHHHHHFGHHHHHHE?DGGHHGHHHHFHHHAHHHHFGHHGGFGHHGGHHHHFHHHAHHGHHBGGBGCGGFFGHHHHGGHHHHHGGH0GGHHHHGHFGCHFGGHGHHHHGGFHHHHGFFGGFCGGGF9/BFGFGFG9
@M03495:530:000000000-LYBTV:1:1113:13200:9653 1:N:0:GTGACGTT+ATCTGGGA
GTCAGCATGTGAGCTTTGGATGGTTCTGGTTTATCACGGCAAAATATAGATCGGAAGAGCACACGTCTGAACTCCAGTCACGTGACGTTATCTCGTATGCCGTCTTCTGCTTGAAAAAAAAAAAAAAAAAATAGATATAGTGTACAGAGTCTGAGTGAATGATAGCTAGTATGTAATCGCATAACATAGATGTCTCACATATAGCAGAAGAGGATATAAGACTCCACAACTCACCTCACGACAATTATAGT
+
CCCCCFFFFFFFGGGGGGGGGGGHHHHHHHHHHHHHHGGGGGHHHHHHHHHHHGGGGHHHHHHHGHHHGHHHHHHHHHHHHGHHHGGGGHHGHHHGGHHHHGGGHGHHHHHHGGHHHHGGGGCB/>/--A-<00000000=000;000/=0CF00000:0000000090000000000.....0990;;000000000000000900//00.../00;00009000/0..0000.0:0...---0;0000;
@M03495:530:000000000-LYBTV:1:1113:8721:9653 1:N:0:GTGACGTT+ATCTGGGA
GTCAGCATGTGAGCTTTGGAGTGAAATCTCTTGTCTTAAGGAATAAAGGAAAAAGATTCCGTCGGAGGCTCGGTGCTCTACAGGTTCAACCTTTGTACTCTATTATTGCCTCACATTCCATCTCTTGTGAAAATATATTTGATTGGCTTTTCTGCAGGTTGTTTGCCAGGACTTTCCAAGACCTCCACTAGAAAACACAATAAACTTTTTGGAAGCTGGACAACTATCTTCATTTTTCAGAAACAGTGAAC
+
BBCCCFFFFFFFGGGGGGGGGGHHHHHHFHHHGGHHHHHHHHHHHGGHHHHGHHGGHGHIHHHFGE0EEGFGGGGGHHGHHHHHHHHH4GHHHHHHHHHHGHHHHHHFHHHHHHHHHHHHHHHHHHHHHFGHHHHHGHHHHHHHFHFHHHHHHHHHHFHHHGHGHHHHHEHGGHHHHHFHHGHHHHHHHHHDGFFFFHHEHFGHGHGHHHGFCHCGGHGGHHHHHGHHHHGGGGGFGGGFG0BFFGFFEF0
@M03495:530:000000000-LYBTV:1:1113:10923:9663 1:N:0:GTGACGTT+ATCTGGGA
GTCAGCATGTGAGCTTTGGAGTGAAATCTCTTGTCTTAAGGAATAAAGGAAAAAGATTCCGTCGGAGGCTCGGTGCTCTACAGGTTCAACCTTTGTACTCTATTATTGCCTCACATTCCATCTCTTGTGAAAATATATTTGATTGGCTTTTCTGCAGGTTGTTTGCCAGGACTTTCCAAGACCTCCACTAGAAAACACAATAAACTTTTTGGAAGCTGGACAACTATCTTCATTTTTCAGAAACAGTGAAC
+
CCCCCFFFFFFFGGGGGGGGGGHHHHHHHHHHHHHHHHHHHHGGHHHHGHHHHHGGHIHIHIHGGGGGGHHGGGGGHHHHHHHHHHHHHHHHHHHHHHHHHHHHHHHHHHHHHHHHHHHHHHHHHHHHHHHHHHHHHHHHHHHHFHHGHHHGHHHHHHHHHGHHHHHHHEGHHHHHHHGBGHHHHHHHHHHHGHHGHHHGHHHHHHGHHHGGGFCHFHGHHHHHHHHHHHHGGGGGGGGBBFGGGGFFGF0
@M03495:530:000000000-LYBTV:1:1113:16754:9670 1:N:0:GTGACGTT+ATCTGGGA
GTCAGCATGTGAGCTTTGGAGTGAAATCTCTTGTCTTAAGGAATAAAGGAAAAAGATTCCGTCGGAGGCTCGGTGCTCTACAGGTTCAACCTTTGTACTCTATTATTGCCTCACATTCCATCTCTTGTGAAAATATATTTGATTGGCTTTTCTGCAGGTTGTTTGCCAGGACTTTCCAAGACCTCCACTAGAAAACACAATAAACTTTTTGGAAGCTGGACAACTATCTTCATTTTTCAGAAACAGTGAAC
+
CCCCCFFFFFFFGGGGGGGGGGHHHGHHHHHHHHHHHHHHHHHHHHHHHHHHHHGGHIHHHHHGGGGGGGHGGGGGHHHHHHHHHHHHGHHHHHHHHHGHHHHHGHHHHHHHHHGHHHHHHHHGHHHHHHGGHHHHHHHHHHHHHGHHHHHHHHHHHHHHHGHHHHGHHHEHGHHHHHHFGHHHHHHHHHHBHGGHHHHGHHHFHHHHHHGGFGHGHHHFGHHHHHHHHHGGGGGGGGGGGFFGGGGGGG0
@M03495:530:000000000-LYBTV:1:1113:18296:9673 1:N:0:GTGACGTT+ATCTGGGA
GTCAGCATGTGAGCTTTGGACAGGGAGGGTGGTTTATCAACGGCAAAATATAGATCGGAAGAGCACACGTCTGAACTCCAGTCACGTGACGTTATCTCGTATGCCGTCTTCTGCTTGAAAAAAAAAAAACAAATATCAAGTCGTGAGAGGAGTCACAGTAGTCCTGTATGATCAGTAGTCAGCTGACAACGATAGTTGGTCGAGTTGATGTAAGTGTCAGGCAGCATGCATAGTATGCATGTGTCTTAGTG
+
CCCDEFFFFFFFGGGGGGGGGGGGGGGGGEFGGGHHHHHHHGGGGGHHHHHHHHHHHGGGGHHHHHHHGHHHGHHHHHHHHHHHHGHHGGGGGHAGHHHGGHHHHGGGHGHHHHHHHAGHHHGGFG/>>...>111>1=0<1.../.10...</11110<1:11101<1111:1011111110100/01<-.9..111<<<---0.1111<11:<:1111//9..:1000<10:1:1<1111<111111<1
@M03495:530:000000000-LYBTV:1:1113:16670:9675 1:N:0:GTGACGTT+ATCTGGGA
GTCAGCATGTGAGCTTTGGACGACAGAAGGAGCAAGATAACGACCACAGGGAGGGTGGTTTATCAACGGCAAAATATAGATCGGAAGAGCACACGTCTGAACTCCAGTCACGTGACGTTATCTCGTATGCCGTCTTCTGCTTGAAAAAAAAAGAATACATCAGTAATATAAGTGCTATGTGCTGTTCCTGTAGGAGACTGAAGATAGCAGAGGAGTGGACACTATCACATTAGTAGAGTTGAGAGTGTAGG
+
CCCDDFFFFFFFGGGGGGGGGGGGGGHHHHHHHHHHHHHHHGGGGGHHHHGEGGGGGGGGHHHHHHHGGGGGHHHGHHHHHHHGGGGHHHHHHHGGHHGHHHHHHHHHHHHGHGHGGFGHFEHHHFGHHHHGGGFGHHHHFHHFHHHGGCE:..;0000;0;C00;;00;000;9BF90;0090;0;09990000/..00000;0;0000:..:.;.:90:.:/0:90;000009:0000900.:00;000
@M03495:530:000000000-LYBTV:1:1113:26033:9679 1:N:0:GTGACGTT+ATCTGGGA
GTCAGCATGTGAGCTTTGGAGTGAAATCTCTTGTCTTAAGGAATAAAGGAAAAAGATTCCGTCGGAGGCTCGGTGCTCTACAGGTTCAACCTTTGTACTCTATTATTGCCTCACATTCCATCTCTTGTGAAAATATATTTGATTGGCTTTTCTGCAGGTTGTTTGCCAGGACTTTCCAAGACCTCCACTAGAAAACACAATAAACTTTTTGGAAGCTGGACAACTATCTTCATTTTTCAGAAACAGTGAAC
+
AABBACFFFFFFGGGGGGGGGCAGHFGHHFHHHDGHHHHHHDGHHHHGGHHHGFAFHHHHGBFEGGFCEHCEGEFGHGHFFBGFFHFHDHHHHHHGHEHGHGHGHHHDFEGHFGHHGHHGHHHGGHHHHEFFGFHHHHHHHGHHHHHHHFHHGFHEFGHHHDHHFHHHHCFGGCGHFHGHHFFFHHHFHHG>GHGHHHHGHHGGFGHHHHCGHGHEHGB:GHFEGGGHHHGFGGFGGGGEF09FGGBBFF9
@M03495:530:000000000-LYBTV:1:1113:22109:9691 1:N:0:GTGACGTT+ATCTGGGA
GTCAGCATGTGAGCTTTGGAGTGAAATCTCTTGTCTTAAGGAATAAAGGAAAAAGATTCCGTCGGAGGCTCGGTGCTCTACAGGTTCAACCTTTGTACTCTATTATTGCCTCACATTCCATCTCTTGTGAAAATATATTTGATTGGCTTTTCTGCAGGTTGTTTGCCAGGACAGGTCGTGATTGCTGGAGCAGGTATGATATAATTCTAGGATTTGACAGATGAATAATTTACATATATATCTAACTTTGA
+
DDDDDFFFFFFFGGGGGGGGGGHHHHHHHHHHHHHHHHHHHHHHHHHHHHHHHHGGHHIIHIHGGGGGGHHGGGGGHHHHHHHHHHHHHHHHHHHHHHHHHHHHHHHHHHHHHHGHHHHHHHHHHHHHHHHHHHHHHHHHHHHHHHHHHHHHHHFHHHHHHGHHHHHHHHHHHGGHHFGGHHHHHHHHGHHGHHHHHHFHHHHHHHHHHHHGHHHHGHHHEGHHCHFGHHHCHHHGFGGGGGGGGGGGGG0
@M03495:530:000000000-LYBTV:1:1113:16717:9708 1:N:0:GTGACGTT+ATCTGGGA
GTCAGCATGTGAGCTTTGGATGGTTCTGGTTTATCAACGGCAAAATATAGATCGGAAGAGCACACGTCTGAACTCCAGTCACGTGACGTTATCTCGTATGCCGTCTTCTGCTTGAAAAAAAAAAAAAAAAAGCATCACTCTACGCGCAACTGACAGTCACATGTAAGTCTACCTCACCTTAACTAAATACCATTCTCTAGATCTACTATTGACCGGCAAGATATATGTTCGTCTATACATGTCGGTACTCT
+
CCCCCFFFFFFFGGGGGGGGGGGHHHHHHHHHHHHHHHGGGGGHHHHHHHHHHHGGGGHHHHHHHGHHHGHHHHHHHHHHHHGHHHGGGGHHHHHHGGHHHHGGGHGHHHHHHH?GFHHGGG@///<-<><..<00000=B00.---:-9//0:000=0990:B090;00;0;000.9900;;00;B0000;090000000:000900000000-----./000000000...;A00900900.--..;09
@M03495:530:000000000-LYBTV:1:1113:20032:9717 1:N:0:GTGACGTT+ATCTGGGA
GTCAGCATGTGAGCTTTGGAGGGCAAGAAGTGGTTGTGACATTGCATGGCAGCTAGAGCCAACTGGTTTATCAACGGCAAAATATAGATCGGAAGAGCACACGTCTGAACTCCAGTCACGTGACGTTATCTCGTATGCCGTCTTCTGCTTGAAAAAAAAAAAAAAACACGTAGAAATAAGATAGTTGTACTTTGAAGCATGTAATGACGCAGTGCAGACGTCTTCCACAAGACTATGGTAGACGTGATGAG
+
CCCCCFFFFFFFGGGGGGGGGGGGGGGHHHHHHFGGGEHHHHHHHHHHHHHGGHHHHHHHHGGHHHHHHHHHHHHGGGGGHHHHHHGHHHGGGGGHHHHHHHGHHHGHGHHHHHHHHHHGHHEGGGGHHGHHHGGHFHHGGFHGHHHHHHHCGHHHGGG<<?:--;..:../.:0000000000000000000000000000;0;000..--;000:0.:../.00000.://000009000;..../000
@M03495:530:000000000-LYBTV:1:1113:11241:9718 1:N:0:GTGACGTT+ATCTGGGA
GTCAGCATGTGAGCTTTGGGAGGGTGGTTTATCAACGGCAAAATATAGATCGGAAGAGCACACGTCTGAACTCCAGTCACGTGACGTTATCTCGTATGCCGTCTTCTGCTTGAAAAAAAAAAAAACAAAAAAATAAAAACTCGCTTAGGCGTATGTTCAGATAAACACAAACTGTAACAAATTCAAATCTCGCGCACGCAGTACATCGATCTAGCATTGTCCCATTATTAGTACGAATTACACTGTATGTT
+
CCCCCFFFFFFFGGGGGGGGCFFGEFGFGHHHHHHHGGGGGHHHHHHHHHHHGGGGHHHHHHHGHHHGHHHHHHHHHHHHGHHHGGGGHHGHHHGGHHHHGGGHGHHHHHHFFGHHHGGGDGC/<...00.<-.00000.00.-...00:-.-.:00000000;000;..:.00000;00:00;000::B0..--------:0000:./:..000:0000000000;00;0000..;.;000000000000
@M03495:530:000000000-LYBTV:1:1113:9266:9728 1:N:0:GTGACGTT+ATCTGGGA
GTCAGCATGTGAGCTTTGGAATTAGTAAATTCGTTGACGACAGAAGGAGCAAGATAACGACCACAGGGAGGGTGGTTTATCAACGGCAAAATATAGATCGGAAGAGCACACGTCTGAACTCCAGTCACGTGACGTTATCTCGTATGCCGTCTTCTGCTTGAAAAAAAAAAAAAAACACTATGGAGAATACTAGTATACATCACACACATAGCGACACATGATGTACTAGTCTGGACAATATGTTGGTGCTA
+
CDCDDFFFFFFFGGGGGGGGGGHHHHHHHHHHGHHHHHGGGGGHHHGHHHHHHHHHHHGGGGGHHHHGGGGGGGGGGHHHHHHHGGGGGHHHHHHHHGHHGGGGHHHHHHHGHHHGHHHGHHHHHHGHGFHGGGGGHFHHHHGGHHHHGGGHGHHGHHHHGGFHHGGGGCA--9-...0/000:/0.000:;;00;000000000...0:00-;---/000000:0:00;000/:.0.:;00000.:.000
@M03495:530:000000000-LYBTV:1:1113:24479:9736 1:N:0:GTGACGTT+ATCTGGGA
GTCAGCATGTGAGCTTTGGAGTGAAATCTCTTGTCTTAAGGAATAAAGGAAAAAGATTCCGTCGGAGGCTCGGTGCTCTACAGGTTCAACCTTTGTACTCTATTATTGCCTCACATTCCATCTCTTGTGAAAATATATTTGATTGGCTTTTCTGCAGGTTGTTTGCCAGGACTTTCCAAGACCTCCACTAGAAAACACAATAAACTTTTTGGAAGCTGGACAACTATCTTCATTTTTCAGAAACAGTGAAC
+
BBBBBFFFFFFFGGGGGGGGGGHHHHHHHHHHHHHHHHHHGHHHHHHGHHHHHGGGHHHHHHHFGGGGGHHGGGGGHHGHHHHHHHHHHHGHHHHHHHHHHHHHHHHFHHHHHHHHHHHHHHHHHHHHHHHHHHFHHHHHHHHHHGGFHHHHHHGHHGHHHGHHHHHGHHHHHHHHHHHHGHHHHHHHHGHFGFHGHHHEHFHHHGHHHHGGHHGFFGHHHHHFHHHGHHGGGFGGFFGGGB/FGGGGGGC
@M03495:530:000000000-LYBTV:1:1113:9838:9757 1:N:0:GTGACGTT+ATCTGGGA
GTCAGCATGTGAGCTTTGGAATTAGCTGGTTTATCAACGGCAAAATATAGATCGGAAGAGCACACGTCTGAACTCCAGTCACGTGACGTTATCTCGTATGCCGTCTTCTGCTTGAAAAAAAAAAAAAAACAAGGTAAAGAGGTCTGGTGTGAGTAGCATTTGAAGGACCGTAACCGTCAAAATACCGCGCTGCTGGTGTATAGACATTTGCGTATACCACGAGACCTTGATGCTGCAAAGCTCAGTGAAAT
+
BBBBBFFFFFFFGGGGGGGGGGHHFHHHHHHHHHHHGHGGGFFHHHHHHHHHHHGGGGHHHHHHHGHHHGGHHHHHHHHGGHGFHHGGGGHHHGHHGGHHHHGGGHGHHHHGHHAGFHHCFGG/<><A<<..<<>0000=/.//=C/0/<.00C0000000:000/...-..;;09A9AD00090:.-----.////:.////;///////-...9/;9/.9-;..////////://9//.//////////
@M03495:530:000000000-LYBTV:1:1113:10402:9774 1:N:0:GTGACGTT+ATCTGGGA
GTCAGCATGTGAGCTTTGGAATTACAGAAGGAGCAAGATAACGACCACAGGGAGGGTGGTTTATCAACGGCAAAATATAGATCGGAAGAGCACACGTCTGAACTCCAGTCACGTGACGTTATCTCGTATGCCGTCTTCTGCTTGAAAAAAAAAAGAACCAAACCGCTACCATATTATTCACTTTCCTTATTTCATCCGCTACCACTGAAGCTAGTGTCTTAATGGTATGTCTCATGAACATAAGAATCTAC
+
A>AABFFFFDFFGGGFGFGGGGHHGHHHGHHHEHDHHHGHHHGGGGGHHEHGGGGGEEEEFHHHHFHHGGGCCHHHHHHHHHHHAEGGHHGGHGHGHHBFFHHGHHHFHHHHC?GFGGFGFGHHHFFEH2GDBEGGGHHEDFF10G1?0<C<-A.:./..;...-::9-/0000;0009900000000;C;9;0000.;.-;./:/9:://;/;;9///99;;B/;////9/;////////////9:/9//
@M03495:530:000000000-LYBTV:1:1113:10358:9777 1:N:0:GTGACGTT+ATCTGGGA
GTCAGCATGTGAGCTTTGGAATTAGCTGGTTTATCAACGGCAAATATAGATCGGAAGAGCACACGTCTGAACTCCAGTCACGTGACGTTATCTCGTATGCCGTCTTCTGCTTGAAAAAAAAAACACCGTAGCTGCCGGAGGCCCGTGGCAGCTGGTGTGGATGAGAACATTAGGAAGAATATTAGAGAATTGAATTGCTGCCGTTGGTGCATGACGACTCTGCCACTAGAAGAAACAACATATGGCACACG
+
?BBCCFFFFFFFGGGGGGGGGGHHHHHHHHHHHHHFHHGGGGGHHHHFHHHHHGGGGHHHHHHHGHHHGHHHHHHGFHGHHGHHGEFFGGHFHHGFGHHHHGGGHGHHHHHHHGGHH0E/@/B?/0?/0/</1110/>---...<-<--/<.///;/.:::C//;00//0000000../900000000/00000000;0;0.-....:.//////..-..////9/////////://...//;//.//;.-
@M03495:530:000000000-LYBTV:1:1113:19425:9781 1:N:0:GTGACGTT+ATCTGGGA
GTCAGCATGTGAGCTTTGGAGGGCAAGAAGTGGTTTGGTTTATCAACGGCAAAATATAGATCGGAAGAGCACACGTCTGAACTCCAGTCACGTGACGTTATCTCGTATGCCGTCTTCTGCTTGAAAAAAAAAAACAAACACGTTAAATTAACAAACAATAATAGTATGGCCGCTCATCTAGGTGCTGCGACAGTGGTCACATCTTGTAGACAGTGTGTCTCTCTACCTGCAACCAGTATCTTATATCTATG
+
CCCCDFFFFFFFGGGGGGGGGGGGGGGHHHHGHFGHGGHHHHHHHHHGGGGGHHHHHHHHHHHGGGGHHHHHHHGHHHGHHHHHHHHHHHHGHHHGGFGHHHHHHGGHHHHGGGHGHHHHHGHHGHHHGGCDG-...0.00.<0/.0000=000..<.000000<<00/./----.000000000000---99:0/::00000<00:0000</0000.<0000<0000<.:<:A..000<0:<00000000
@M03495:530:000000000-LYBTV:1:1113:26803:9785 1:N:0:GTGACGTT+ATCTGGGA
GTCAGCATGTGAGCTTTGGAGTGAAATCTCTTGTCTTAAGGAATAAAGGAAAAAGATTCCGTCGGAGGCTCGGTGCTCTACAGGTTCAACCTTTGTACTCTATTATTGCCTCACATTCCATCTCTTGTGAAAATATATTTGATTGGCTTTTCTGCAGGTTGTTTGCCAGGACTTTCCAAGACCTCCACTAGAAAACACAATAAACTTTTTGGAAGCTGGACAACTATCTTCATTTTTCAGAAACAGTGAAC
+
AAAAA111DDFFFGFGGGGBGAFBGFFHHBGHFE1FGFF1FECFHFHHHFHEFAEFHHHHFFGAEE?AEGGEEEEG1FFFHFF0GGHHHGHHHDBFGGGHHFHHHHHHHHGHHHFGFFHHH1GHHFHHHHGHEGFHFFHHHBGFFGEHFGGDHG1DFHHG<CCGGHFGB/FFGHHHHHHHHHHHHHHGHFF<D1FCFFE.GH0GGFHHHHCCHHFHHHCHFFAGFGHHHHGBFGGFFEBFFC/FFFBBBF0
@M03495:530:000000000-LYBTV:1:1113:23233:9791 1:N:0:GTGACGTT+ATCTGGGA
GTCAGCATGTGAGCTTTGGAGTGAAATCTCTTGTCTTAAGGAATAAAGGAAAAAGATTCCGTCGGAGGCTCGGTGCTCTACAGGTTCAACCTTTGTACTCTATTATTGCCTCACATTCCATCTCTTGTGAAAATATATTTGATTGGCTTTTCTGCAGGTTGTTTGCCAGGACTTTCCAAGACCTCCACTAGAAAACACAATAAACTTTTTGGAAGCTGGACAACTATCTTCATTTTTCAGAAACAGTGAAC
+
BBBBBFFBFFFFGGGGGFGGGGHGGHHHGFHHHHHHHHGHHEGGHHGGHHHHHHEGHHHHHHHGGGGGGGHGGGGGHHHGHHHHFGHHHGHHHHHFHGGHHGHHHHHHHHHHHHHHHHHGHHHHHHHFHFHHFFHFHHHGHFHHFCFHGHHHGHGFHHFGHDEGHGHHHHGEG<FHHHHHHHHHGHHHHHHHGHBFHHHAGHGHHHHHHHGGFHGGHFBGHHHHHHHHECFBFGGGGGGGGFBBGGGGEG9
@M03495:530:000000000-LYBTV:1:1113:13439:9792 1:N:0:GTGACGTT+ATCTGGGA
GTCAGCATGTGAGCTTTGGAATTAGTAAATTCGTTGACGACAGAAGGAGCAAGATAACGACCACAGGGAGGGTGGTTTATCAACGGCAAAATATAGATCGGAAGAGCACACGTCTGAACTCCAGTCACGTGACGTTATCTCGTATGCCGTCTTCTGCTTGAAAAAAAAAAAAAAATAACAATATACATAAATTAATAGAGTTCAACAAGCATCATATAATCCTCACAATATGTCACATGATTGATCTTATA
+
CDDDCFFFFFFFGGGGGGGGGGHHHHHHHHHHGHHHHHGGGGGHHHHHHHHHHHHHHHGGGGGHHHHGFGGGFGFEGHHHHHHHGGGGGHHHHHHHHHHHGGGGHHHHHHHGHHHGHHHHHHHHHHHHGHHHGGGGHHHHHHGGHHHHGGGHGHGHHHHHHGHHHGGGGA---<-.00::0<000:0000000<00000000000<0././000000000000<0.0000<00000<0000:000000000
@M03495:530:000000000-LYBTV:1:1113:14279:9796 1:N:0:GTGACGTT+ATCTGGGA
GTCAGCATGTGAGCTTTGGTCCAGCCTGAGTCCTGGTTTATCAACGGCAAAATATAGATCGGAAGAGCACACGTCTGAACTCCAGTCACGTGACGTTATCTCGTATGCCGTCTTCTGCTTGAAAAAAAAAAGATATGACAGACATCATGAAAAAGTGTCGAGGGGCTACGGAATAACAATATCATCATAGACAGACACGAACATATTATCCATATGCGACAAGGCACAACTCATCTAAAAGCACTAACACA
+
BBBBBFFFFFFFGGGGGGGGGGHHHGHHHHHHHHHHHHHHHHHHHGGGGGHGHEGHHFHHHGGGGGHHHHHHGHHHGDHHHHHHHHHHHGHGHGGFGFHGHHGGEHHHGGGGHGHHHHHHHHFHBGGFG///<111111110<?<1<>1==110<1111.<<?----.:.....0;:;;00000;;090000;//;;/.-.;9000000000/////..---.9......9/99///////:/./;;///.
@M03495:530:000000000-LYBTV:1:1113:22485:9797 1:N:0:GTGACGTT+ATCTGGGA
GTCAGCATGTGAGCTTTGGAGTGAAATCTCTTGTCTTAAGGAATAAAGGAAAAAGATTCCGTCGGAGGCTCGGTGCTCTACAGGTTCAACCTTTGTACTCTATTATTGCCTCACATTCCATCTCTTGTGAAAATATATTTGATTGGCTTTTCTGCAGGTTGTTTGCCAGGACTTTCCAAGACCTCCACTAGAAAACACAATAAACTTTTTGGAAGCTGGACAACTATCTTCATTTTTCAGAAACAGTGAAC
+
AABBBFFFFFFFGGGGFGGGCGAGHFHHGHHHFBFGFHHHG3FFGHGFGHHBFHGGBGGFFFGGGEGGEEHGGGGGHHHHHHGFFDHHFHHHFHFGHDGHHHGGGHH4FEFHHHHGHHFBDGBFGHBFGHFDFFGGHHHHFGFHGBF2GHGGFEFHHHHHHGHHFHHHHAC/FFHHFFBFFHBGHHGFHFH11FFHEFH.DGHHHGFGFHGG:FG.CFC.G0CCGHHGHHFBFG0BFFGGBFFFFF;0BFB
@M03495:530:000000000-LYBTV:1:1113:9461:9800 1:N:0:GTGACGTT+ATCTGGGA
GTCAGCATGTGAGCTTTGGTCCAGCCTGAGTCCTCTGGTTTATCAACGGCAAAATATAGATCGGAAGAGCACACGTCTGAACTCCAGTCACGTGACGTTATCTCGTATGCCGTCTTCTGCTTGAAAAAAAAAAAAAAAACAAGATGTCAGTCAGTCTCTAACTCATAAAGCAAAAACCGTACACAAAAGAAAAAAAAGCAAGTCAAAGTCGGAATTCTACACAGATTCTCGTTTCACCGATGTAGCATTGA
+
CDCDDFFFFFFFGGGGGGGGGGHHHGHHHHHHHHHHHHGGHHHHHHHGGGGGHHHHHHHHHHHGGGGHHHHHHHGHHHGHHHHHHHHHHHHGHHHGGGGHHGHHHGGHHHHGGGHGHHHHHHHHHFHHGDGF///-<--..<//<00000:00000<0<000000<C00000/0/<..-.<<.00.../9.//.---..0//000<00009-<..000<00/0.000000..<90000<--.<0:00<000
@M03495:530:000000000-LYBTV:1:1113:3317:9801 1:N:0:GTGACGTT+ATCTGGGA
GTCAGCATGTGAGCTTTGGAGGGCAAGAAGTGGTTGTGACATTGCTGGTTTATCAACGGCAAAATATAGATCGGAAGAGCACACGTCTAAACTCCAGTCACGTGACGTTATCTCGTATGCCGTCTTCTGCTTGAAAAAAAAAAAACCCTAACGTACACTCTACTTGCACTATTACCTATATTGCTATCAACATTATGCTCATATGACACGCGATCTAGATATGTTTATTGACTAAGTATTATTCATTTACT
+
AABBBFFFFFFFGGGGGGGGGFGGGGGGHHHHHHGGEGHHHFFHHHGHHHHHHHGHHGGGGGHHHHHHHHHHHGGFFHHHHHHHGHGHHHHHHHHHHHHHHGHHHGFFFFHGHGHGGHHHHGEGHGHHHGHHHHGFDFCBCC<->....<//./..;00/0;<00;0=0;00<;0:;00;0;9;900/0090/00000;00;00000;0;----.9;;//:9//////9/////;/;//;BB/9/////99
@M03495:530:000000000-LYBTV:1:1113:4595:9828 1:N:0:GTGACGTT+ATCTGGGA
GTCAGCATGTGAGCTTTGGACTCCTGACTGGTTTATCAACGGCAAAATATAGATCGGAAGAGCACACGTCTGAACTCCAGTCACGTGACGTTATCTCGTATGCCGTCTTCTGCTTGAAAAAAAAAAAAAAACGATTTCTATGAACGATACAGACAATCAAAATTGATAATCAATATAAAATCACATAGAACCAATGCATGCACAAGTTCCATAAATATAGTGATATGTAACTATTACAATATACTCATCAA
+
CCCCDFFFFFFFGGGGGGGGGGHHHHHHHHHHHHHHHHHHGGGGGHHHHHHHHHHHGGGGHHHHHHHGHHHGHHHHHHHHHHHHGHHHGGGGHHEHHHGGHHHHGGGHGHHHHHHHHHHHHGGGBC>//<-.>....=0000=0=..<.-;00.//000;00000:000000000;0000000000;0;00.9.0000000000:.0000000090000;090000009000000000000000;000;00
@M03495:530:000000000-LYBTV:1:1113:11547:9831 1:N:0:GTGACGTT+ATCTGGGA
GTCAGCATGTGAGCTTTGGAGTGAAATCTCTTGTCTTAAGGAATAAAGGAAAAAGATTCCGTCGGAGGCTCGGTGCTCTACAGGTTCAACCTTTGTACTCTATTATTGCCTCACATTCCATCTCTTGTGAAAATATATTTGATTGGCTTTTCTGCAGGTTGTTTGCCAGGACTTTCCAAGACCTCCACTAGAAAACACAATAAACTTTTTGGCAGCTGGACAACTATCTTCATTTTTCAGAAACAGTGAAC
+
>11111@1D13BAAFCFG1FGF1D3F3GH33AG113FG3GH10BFFADG0BCG0/FBEHFG1BE?E?/E/BE?E?EHH11D1G>1B112B0FGHHHFBGFD1BF2BE1@BB>B?1>B>>2BBB>>FGD1>21FFFHFEE2F2BB10B1<C<F>GD>GFC<FEHCGHFFHH</<G11G1F10?<<F.F<FCF1=F00FGHGDGF0GGHHH0<@/:.;:GB.:GGCCHFHFGF9;9;CCFFFBFFFB/0;;F0
@M03495:530:000000000-LYBTV:1:1113:6042:9833 1:N:0:GTGACGTT+ATCTGGGA
GTCAGCATGTGAGCTTTGGAGTGAAATCTCTTGTCTTAAGGAATAAAGGAAAAAGATTCCGTCGGAGGCTCGGTGCTCTACAGGTTCAACCTTTGTACTCTATTATTGCCTCACATTCCATCTCTTGTGAAAATATATTTGATTGGCTTTTCTGCAGGTTGTTTGCCAGGACTTTCCAAGACCTCCACTAGAAAACACAATAAACTTTTTGGAAGCTGGACAACTATCTTCATTTTTCAGAAACAGTGAAC
+
CCCCCFFFFFFFGGGGGGGGGGHHHHHHHHHHHHHHHHHHHGHHHHHHHHHHHHGGHHIIHIHGGGGGGHHGGGGGHHHHHHHHHHHHHHHHHHHHHHHHHGHHHHHHHHHHHHHHHHHHHHHHHHHHHHHHHHHHHHHHHHHHHHHHHHHHHHFHHHHHHGHHHHHHHGHHHHHGHFHHHHHHHFHHHHHGHHHHHCHGHHHHHHHHHHGGFHHHHHFHHFGHHHHFHGGGGFFFFGGGFFFGFGFFFG9
@M03495:530:000000000-LYBTV:1:1113:21442:9840 1:N:0:GTGACGTT+ATCTGGGA
GTCAGCATGTGAGCTTTGGTCCAGCCTGAGTCCTGGTTTATCAACGGCAAAATATAGATCGGAAGAGCACACGTCTGAACTCCAGTCACGTGACGTTATCTCGTATGCCGTCTTCTGCTTGAAAAAAAAAAAAAATACTTGAGTGATGACAAGTATCTTATGCATCACTGAGCATCTGTGATCTCCGTCGTTACTCTCTATCGAACAACGTACGTACTCCACCACATTCACTGCAACTGATGACAGCTCGC
+
CCCCCFFFFFFFGGGGGGGGGGHHHGHHHHGHHHHHHHHHHHGHHGGGGGHHHGHHHHHHHGGGGHHHHHGHGHHHGHHHHHHHFHHHHCHHHGGFGFEHHHHGGHHHHGFGHGHHHGGHHGGBGGGCG////<>0<11=110=0000=00=.000000000000000000:00000000:0:00;.;.--...000000;0../.-/.-;.9-/0..:00/.;9.000000000:0//0000:00.00.-
@M03495:530:000000000-LYBTV:1:1113:10702:9840 1:N:0:GTGACGTT+ATCTGGGA
GTCAGCATGTGAGCTTTGGTTTATCAACGGCAAAATATAGATCGGAAGAGCACACGTCTGAACTCCAGTCACGTGACGTTATCTCGTATGCCGTCTTCTGCTTGAAAAAAAAAAAAAAAAATAAGCAAATAGAGCAAGTAGAACGTCGTATAGGATATAGGACATCTACAAGCAGAGTAGTCAAAAGGAACACAGAAGAGACCATACAGCGAAGAAAGCGGCTATCACTAAGTGAGTGGCCACTATGGACA
+
CDDDDFFFFFFFGGGGGGGGGGHHHHHHGGGGGHHHHHHHHHHHGGGGHHHHHHHGHHHGHHHHHHHHHHHHGHHHGGGGGHHHHHGGHHHHGGGHGHHHHHHHHGFGHGGG?B>////-<<<1111/00000000//==0000...--./000000000000/000<<0<:.://.000:0000</.//.//..0000.//.<00/000---<.//</.---<0<000000000000...0.0/<00000
@M03495:530:000000000-LYBTV:1:1113:11669:9848 1:N:0:GTGACGTT+ATCTGGGA
GTCAGCATGTGAGCTTTGGAATTAGTAAATTCGTTGACGACAGAAGGAGCAAGATAACGACCACAGGGAGGGTGGTTTATCAACGGCAAAATATAGATCGGAAGAGCACACGTCTGAACTCCAGTCACGTGACGTTATCTCGTATGCCGTCTTCTGCTTGAAAAAAAAAAAAACAACAAGTATACAATTGGTCACAATAGATAAAACACTGCGATAAGACAAGAAACCGTGAGTAAGCTAACGAGGAGCAG
+
CCCCDFFFFFFFGGGGGGGGGGHHHHHHHHHHGHHHHHGGGGGHHHHHHHHHHHHHHHGGGGGHHHHGFGGGGGGGGHHHHHHHGGGGGGHHHHHHHHHHGGGGHHHHHHHGHHHGHHHHHHHHHHHHGGFHGGGGHHHHHHGGHHHHGGGHGHHHHHHHHGHHHGGGGC<--.<..../11::110110011101:0<111:1110..000.<...010//.://:.-....11110<11/..<--...<
@M03495:530:000000000-LYBTV:1:1113:22584:9861 1:N:0:GTGACGTT+ATCTGGGA
GTCAGCATGTGAGCTTTGGTCCAGCCTGAGTCCCTGGTTTATCAACGGCAAAATATAGATCGGAAGAGCACACGTCTGAACTCCAGTCACGTGACGTTATCTCGTATGCCGTCTTCTGCTTGAAAAAAAAAAAACCGAGGCCATGTTGCATATGCTGTAGATTATCGCGTCCTAGATATCGTCCAAAAACGCACTTTATACTGCAGTAGCAGTTAGTCGACAGCAACAGAAGTACCTCGTGCAGTCGACCG
+
BCCCCFFFFFFFGGGGGGGGGGHHHGHHHHHHHHHHHHHHHHHHHHGGGGGHGHFGHHHHHHGGGGHHHHHHHGHHHGGHHHHHHHHGHHGHFHGGGGHGHHHHGGHHGHG?EGGGGHHHHGHGGGHGG@/<//<.-->--../<=000000=00000;:0:0:00:.--;-.00:000;./.:.00...--A--;00000;00000000:0:;0:;0..-.-.//..;:00:00:00.....;00..--;
@M03495:530:000000000-LYBTV:1:1113:14520:9871 1:N:0:GTGACGTT+ATCTGGGA
GTCAGCATGTGAGCTTTGGAGTGAAATCTCTTGTCTTAAGGAATAAAGGAAAAAGATTCCGTCGGAGGCTCGGTGCTCTACAGGTTCAACCTTTGTACTCTATTATTGCCTCACATTCCATCTCTTGTGAAAATATATTTGATTGGCTTTTCTGCAGGTTGTTTGCCAGGACTTTCCAAGACCTCCACTAGAAAACACAATAAACTTTTTGGAAGCTGGACAACTATCTTCATTTTTCAGAAACAGTGAAC
+
CBCCCFFFFFFFGGGGGGGGGGHHHHHHHHHHHHHHHHHHHHHHHHHHHHHHHHGGHIHHHGHGGGGGGHHGGGGGHHHHHHHHHHHHHHHHHHHHHHHHHHHHHHHFHHHHHHHHHHHFHHHHHHHHHHHHHGFHHHHHHFHHHFHHHHHHHHGHHHHHHGHHFHHHHEHHHFHHHHHHHHHHHHHHHHG1FGFHHHHGHHFHHHHHHHGGHHHGGHHHHHHGHGHHHHGGGGGFGGGGGBFFGGGGGG0
@M03495:530:000000000-LYBTV:1:1113:10177:9883 1:N:0:GTGACGTT+ATCTGGGA
GTCAGCATGTGAGCTTTGGAGTGAAATCTCTTGTCTCAAGGAATAAAGGAAAAAGATTCCGTCGGAGGCTCGGTGCTCTACAGGTTCAACCTTTGTACTCTATTATTGCCTCACATTCCATCTCTTGTGAAAATATATTTGATTGGCTTTTCTGCAGGTTGTTTGCCAGGACTTTCCAAGACCTCCACTAGAAAACACAATAAACTTTTTGGAAGCTGGACAACTATCTTCATTTTTCAGAAACAGTGAAC
+
DDDCDFFFFFFFGGGGGGGGGGHHHHHHHHHHHHHHHGHHHHHHHHHHHHHHHHGGHIHIHHHGGGGGGHHGGGGGHHHHHHHHHHHHHHHHHHHHHHHHHHHHHHHHHHHHHHHHHHHHHHHHHHHHHHHHHHHHHHHHHHHHHHHHHHHHHHHHGHHHHGHHHHHHGGHHHHHHHHHHHHHHHHHHHHHDGGGGHHHGHHFHHGHHHHGGFHGHHHGHHHHGGFHGHGGGGGGHHGGGGFGGGGFFGG0
@M03495:530:000000000-LYBTV:1:1113:28331:9899 1:N:0:GTGACGTT+ATCTGGGA
GTCAGCATGTGAGCTTTGGTCCAGCCTGAGTCCTGGTTTATCAACGGCAAAATATAGATCGGAAGAGCACACGTCTGAACTCCAGTCACGTGACGTTATCTCGTATGCCGTCTTCTGCTTGAAAAAAAAAAAAAAAGAAAAAGACATGCTAGTAAGATCTTCGACTTGTACAAGATTAGTTATCATCAGTATACAACCGCACATTCTCTGACACGCCGCGCACCATAATGAGAAGTTGTCGTCTATCATGT
+
CCCEDFFFFFFFGGGGGGGGGGHHHGHGHHHHHHHHGHHHHHHHHGGGGGHHHHHHHHHHGEEFGHHHHHHHGHHHGHHHHHHHHGHHHGHHHGGFFHGHHHHFGHHHHGGGHGGHHHHHHEHHHGGGGDB/>-->...</...</100111:<:1111<11<.<..0<111<0:011011111111<01111110<.---9-1111:111100.-.<--9--<.<0B111111/<1<11...<.111:1<
@M03495:530:000000000-LYBTV:1:1113:12526:9906 1:N:0:GTGACGTT+ATCTGGGA
GTCAGCATGTGAGCTTTGGTCCAGCCTGAGTCCTGGTTTATCAACGGCAAAATATAGATCGGAAGAGCACACGTCTGAACTCCAGTCACGTGACGTTATCTCGTATGCCGTCTTCTGCTTGAAAAAAAAAAAACAGAACAACGACCAAGGAAAAGTCACACGTGGGCATGGAGTACACACCACACCTGGCTCTCATACTCAGCCACTCCCTAGCTCGATACTGTCTCAACACACGTAGAAGTGCGTCAGTA
+
CCCCCFFFFFFFGGGGGGGGGGHHHGHHHHHHHHHHHHHHHHHHHGGGGGHGHFHHHGHHHFGGGHHHHHHHGHHHGFHHHHHHHHHHHGHHHGGGGEHGHHHGGHHHHGGGHGHHHHHHHHHHHFGGGGC/<//00<000>-.---..<.<///0:0:0:-;..-://..0/:;0000.....:9//../0:0;0000;;0;/./0/;.;0/000.-:.-00090000/9...-./..00000-.::.09
@M03495:530:000000000-LYBTV:1:1113:27695:9915 1:N:0:GTGACGTT+ATCTGGGA
GTCAGCATGTGAGCTTTGGAGTGAAATCTCTTGTCTTAAGGAATAAAGGAAAAAGATTCCGTCGGAGGCTCGGTGCTCTACAGGTTCAACCTTTGTACTCTATTATTGCCTCACATTCCATCTCTTGTGAAAATATATTTGATTGGCTTTTCTGCAGGTTGTTTGCCAGGACTTTCCAAGACCTCCACTAGAAAACACAATAAACTTTTTGGAAGCTGGACAACTATCTTCATTTTTCAGAAACAGTGAAC
+
AABCBFFFFFFFGGGGGGGGGGGGHHHHHHHHHGHHHHHHHFHHHHHHHHHHHGEGHHHHBBBEEGGCGHHGGEGGHHHHHGHGGGHHHGHHHHHHHGGHHHHHHHHHHHGHHHHHHHHFHHHHHHHHHGHHGGHHFBHHHGHHFAFHHHHFHHFHHGHHHGHHFHHHHGHAGHHHHHHHHCGHHHHHHHH1FGGFGHHGGHHHHHGGHHFGHGFHHHFCFCC;CGHHFHGGGGGGGGGGG0CFFF9FBF0
@M03495:530:000000000-LYBTV:1:1113:20838:9919 1:N:0:GTGACGTT+ATCTGGGA
GTCAGCATGTGAGCTTTGGTCCAGCCTGAGTCCTGGTTTATCAACGGCAAAATATAGATCGGAAGAGCACACGTCTGAACTCCAGTCACGTGACGTTATCTCGTATGCCGTCTTCTGCTTGAAAAAAAAAAAAAACCTAACGTTGAGAAGGGAGCTAGTGGAGCGTGAACTGAGAAGTGGAAATTGCTAACTCTGATCCGTGAGAACTATCAGAACACAGATGAAACTAAGATGTAAGTAAGCACGCTCGG
+
CCCCDFFFFFFFGGGGGGGGGGHHHGHHHHHHHHHHHHHHHHHHHGGGGGHHHFHHHHHHHGGGGHHHHHHHGHHHGGHHHHHGHHHHHGHHGGGFGHHFHHHGGHHHHGGGHGHHGHHHHHHHHHGGGG@<<--..0<0/.//.<0.1/.....<0<01.0:<<....0100:<1/10<0:001:1111/11111:11.<..<:1010111101///.<011111:11<00:11<11:<1101/--..--
@M03495:530:000000000-LYBTV:1:1113:25356:9925 1:N:0:GTGACGTT+ATCTGGGA
GTCAGCATGTGAGCTTTGGAATTAGTAAATTCGTTGACGACAGAAGGAGCAAGATAACGACCACAGGGAGGGTGGTTTATCAACGGCAAAATATAGATCGGAAGAGCACACGTCTGAACTCCAGTCACGTGACGTTATCTCGTATGCCGTCTTCTGCTTGAAAAAAAAAAAAAAAGAAGGAGAGAAAGGAGGATAGATAGATTGCATCAGATAGAACGGGACACGACACGACACAGTATATGTGAGAGTTG
+
DDDDDFFFFFFFGGGGGGGGGGGHHHHHFHHHGFGHHHGGGGGHHHHHHHHHHHHHHHGGGGGHHHHGGGGGGGGEGHHHHHHHGGGGGHHHHHHHHHHHGGGGHHHHHGHGHGFGHHGHHHHHHHHHGHHHGGFGHGEHHHGGHHGHGEGHGFFGHHHFHBGDHGGCG=-9---.<./......000./...:0<00<000<000000000:00009...-...-<--.---</:0000<0<0:00<000
@M03495:530:000000000-LYBTV:1:1113:13201:9933 1:N:0:GTGACGTT+ATCTGGGA
GTCAGCATGTGAGCTTTGGAGTGAAATCTCTTGTCTTAAGGAATAAAGGAAAAAGATTCCGTCGGAGGCTCGGTGCTCTACAGGTTCAACCTTTGTACTCTATTATTGCCTCACATTCCATCTCTTGTGAAAATATATTTGATTGGCTTTTCTGCAGGTTGTTTGCCAGGACTTTCCAAGACCTCCACTAGAAAACACAATAAACTTTTTGGAAGCTGGACAACTATCTTCATTTTTCAGAAACAGTGAAC
+
CCCCCFFFFFFFGGGGGGGGGGGHHHHGHHHHHHHHHFHHHHHHHHHHHHHHHHGGHHHHHGHEGGGGGHHGGGGGHHHGHHHHFGHHHHHHHHHHHHHHHHHGHHHFHHHHHHHHHHHHHHHHHHGHHHHFHHHHHHHHHHHHHAGHHHHHHHFFHHHHHGHHHHHHHGHHGHHHHGHHEHHGHFHHGFH1FDHHHHGFGBGGHHHHHHGGHHHEHHGEHHEEGHHHHHGFGGGGGGFBBFFFFGGGBF0
@M03495:530:000000000-LYBTV:1:1113:27626:9959 1:N:0:GTGACGTT+ATCTGGGA
GTCAGCATGTGAGCTTTGGTCCAGCCTGAGTCCTGGTTTATCAACGGCAAAATATAGATCGGAAGAGCACACGTCTGAACTCCAGTCACGTGACGTTATCTCGTATGCCGTCTTCTGCTTGAAAAAAAAAAAAACAGAAAGCGCCACGATAACGAGGTGGGATAGATTACGCGGAACTATATCATGGTGCTCACCTAACACCACAATTCCCGCCAGATATTAGCCAACATCTTCTACGACCGTGCACCGAT
+
AAAABBFDFFDBGGGGGGGFGFHHHGHHHHHHHHHGHHHHHHFHHGGGGCFGFGHHHHHHGAEFFHGHHHHHGGHHGHHHGGHFFGHHHGHHGEGFFHHHHHHGGHHHHGGGFGHHFHHHFHHFFHCCC/</<<..<01110.--..A-.<.0...-:.:-.9//;00;0..--:--9/;//////9//;/;//.9//.9/....://///.----./:///////..9/9//////...--..9.//---
@M03495:530:000000000-LYBTV:1:1113:27309:9959 1:N:0:GTGACGTT+ATCTGGGA
GTCAGCATGTGAGCTTTGGAGTGAAATCTCTTGTCTTAAGGAATAAAGGAAAAAGATTCCGTCGGAGGCTCGGTGCTCTACAGGTTCAACCTTTGTACTCTATTATTGCCTCACATTCCATCTCTTGTGAAAATATATTTGATTGGCTTTTCTGCAGGTTGTTTGCCAGGACTTTCCAAGACCTCCACTAGAAAACACAATAAACTTTTTGGAAGCTGGACAACTATCTTCATTTTTCAGAAACAGTGAAC
+
BAABBFFFFFFFCGGGGGGGGGHHGHHHHHHHHHHHHHHHFDGGHHHHHFFHHHGGHHHHBBFFFGGCGHGGGGGGGHHHGHGGHGHHFHHHHHHHHHHHHHHHHHHGFHHHHHHHHHHHHHHHEHHHHFFGHHHHHGHFFBHHFHHHHHHGBFGHFHHHHGHHHHHHHHGEGHFHHHHHFFHHHHGHHHHFGFHHHHHGHHFGGHHGGH??CBCGHHFHGHFGHGHHHHGFFFGGGGGGG;BFFG90FF0
@M03495:530:000000000-LYBTV:1:1113:11325:9964 1:N:0:GTGACGTT+ATCTGGGA
GTCAGCATGTGAGCTTTGGTCCAGCCTGAGTCCTGGTTTATCAACGGCAAAATATAGATCGGAAGAGCACACGTCTGAACTCCAGTCACGTGACGTTATCTCGTATGCCGTCTTCTGCTTGAAAAAAAAAACAAAAGAAAGGGCACAGTGAGGCAGCAGGCTCACCATACATAAACGTTATAACGCTATATACCCCCGTCACCACGAGGACGGATACTGGTTTTTAGCACAGCAACAGACGGTTACGCAAG
+
BBBBBFFFFFFFGGGFGFFGGGHHHGHHFGHHHHHHGGHHHHHGHGGGEFFHHHHHHGHHHGGEGHHGGHGGGHHHGHHHHHHHFHHHHGHGHGGFGHCFFHHFEHHEGGGGHGHHHGHHHHHGHHGGGDC///?00/?010.<..001>110......<.<<00.0:0:0;000:..//.;00.9..;00;00B.--....09..----.--9..9///9/;..;9//9.9....../.-..../...-@
@M03495:530:000000000-LYBTV:1:1113:22368:9971 1:N:0:GTGACGTT+ATCTGGGA
GTCAGCATGTGAGCTTTGGAGTGAAATCTCTTGTCTTAAGGAATAAAGGAAAAAGATTCCGTCGGAGGCTCGGTGCTCTACAGGTTCAACCTTTGTACTCTATTATTGCCTCACATTCCATCTCTTGTGAAAATATATTTGATTGGCTTTTCTGCAGGTTGTTTGCCAGGACTTTCCAAGACCTCCACTAGAAAACACAATAAACTTTTTGGAAGCTGGACAACTATCTTCATTTTTCAGAAACAGTGAAC
+
CCCCCFFFFFFFGGGGGGGGGGHHHHHHHHHHHHHHHHHHHHHHHHHHHHHHHFGGHHIIHIHGGGGGGHHGGGGGHHHHHHHHHHHHHHHHHHHHHHHHHHHHHHHHHHHHHHHHHHHHHHHHHHHHHHHHHHHHHHHHHGHHHFHHHHHHHHHHHHHHHGHHHHGHHHHHHHHHHHHHGHHHHHHGHHHGGHHHHHHFHGHHHHHHHHGGFHHGGHGHHHHHHHHHHHGFGGGGGGGGGFGGGGGGBF0
@M03495:530:000000000-LYBTV:1:1113:11624:9977 1:N:0:GTGACGTT+ATCTGGGA
GTCAGCATGTGAGCTTTGGTGCCGCCCTGGTTTATCAACGGCAAAATATAGATCGGAAGAGCACACGTCTGAACTCCAGTCACGTGACGTTATCTCGTATGCCGTCTTCTGCTTGAAAAAAAAAAAAAAACCAAACAAACGGGCATCTAGATTCTTGTCCTACGAAGTCACACTGAGACGCTCCTCAGTAAGTACCTATATGTGACGCTTATGCCGTTAGCATAGTCTACGTCAGACGATTGTAGAATCTG
+
CCCDEFFFFFFFGGGGGGGGFGHGGGGGHHHHHHHHHHHGGGGGHHHHHHHHHHHGGGGHGHHHHHGHHHGHHHHHHHHHHHHGHHHGGGGHHHHHHGGHHHHGGGHGHHBHHHHGHEHFGGGGG/<<<-.............<-//11111111111011:0..<..11<10:00010.-...0<0011111111<111111111...<.1110-.<9.1111011111.<...10--...:111111<1
@M03495:530:000000000-LYBTV:1:1113:8654:9983 1:N:0:GTGACGTT+ATCTGGGA
GTCAGCATGTGAGCTTTGGAATTAGCTGGTTTATCAACGGCAAAATATAGATCGGAAGAGCACACGTCTGAACTCCAGTCACGTGACGTTATCTCGTATGCCGTCTTCTGCTTGAAAAAAAAAAAAAAAATGTGAAGCAGGGGGGGGGGGAGGACTATAGCATGAAGTCTCTGGGCGCGTAGGCGGCAGATGATCGGTTATTAAGGACTGAAAGGTGCAGAGAGAAAAGGTATGGCGTAGGGCAAGGAGCG
+
CBCCCFFFFFFFGGGGGGGGGGHHHHHHHGGGFHHGFHGGGEGHHHHHHGHHGHGGFGHHHHHFHGHHHGHHHHHHHHHHHHGGHHGGGGGHGHHHGEHHHHGFGHGHHHHGHHCGHFH?CGG?/>/-A-010=<0=0/<<-------9----.99/;/;/;:////////:///.--9---./;---9;////;...;:///////././///.//////./.A////./////.-.99../...;...-
@M03495:530:000000000-LYBTV:1:1113:25943:9995 1:N:0:GTGACGAT+ATCTGGGA
GTCAGCATGTGAGCTTTGGAGGGCAAGAAGTGGTTGTGACTGGTTTATCAACGGCAAAATATAGATCGGAAGAGCACACGTCTGAACCCCAGTCACGTGACGTTATCTCGTATGCCGTCTTCTGCTTGAAATAAAAAACAAATAAACTAGAACATGTCTAAAATAGCTCGCAAAACCACACGAATAATCTCCAGTCACCTTCCAACATATTGTAAGGTGTTCTCTCCTTTTATAGATTGATGCTCAGTGTC
+
3AA@AFFFFFFFGGGFGFGFGGAEEGGCCGHHGGCAEEDBGGHAFGFFFFDFEEEEE1FGHHHHHBGHDE1?BFFHHHHGHEFFHFBFEEE1FFGF1B??EEFF0GB?GG?ECHGHGEG0/2GG1GGF01?2@GHH1>///0?111?1111110?111=11111<1111.--.-<......--...0000;00/0909009//09/.99B00;009/0/:.0;000/9000;0:///////9//;///9;/
@M03495:530:000000000-LYBTV:1:1113:23451:9995 1:N:0:GTGACGTT+ATCTGGGA
GTCAGCATGTGAGCTTTGGTCCAGCCTGAGTCCTGGTTTATCAACGGCAAAATATAGATCGGAAGAGCACACGTCTGAACTACAGTCACGTGACGTTATCTCGTATGCCGTCTTCTGCTTGAAAAAAAAAAAAAGATAAGCATCCTGTCGCTTAGCTGTGTTATAACCATGTAGTAAAGATATACGCAGATATATGCTCGAGCCGACAGACGTGTTACGTCACTCCTGTCAGTAACACACGTCTAGTCTAT
+
CCCCCFFFFFFFGGGGGGGGGGHHHGHHHHHHHHHHHHHHHHHHHGGGGGHHHHHHHHHHHGGGGHHHHHHHGHHHGHHHHHHHHHHHHGHHHGGGGGHHHHHGGHHHHGGGHGHHHHHHHHHHHHGGGDC//-.>11<1111<00000.<...00<00:0/0000;000000;;0:00000;00...--009000090.-.9-9----/.-:./.:0./..;00/;000000;0;00:.-../.000009
@M03495:530:000000000-LYBTV:1:1113:16186:10002 1:N:0:GTGACGTT+ATCTGGGA
GTCAGCATGTGAGCTTTGGAGTGAAATCTCTTGTCTTAAGGAATAAAGGAAAAAGATTCCGTCGGAGGCTCGGTGCTCTACAGGTTCAACCTTTGTACTCTATTATTGCCTCACATTCCATCTCTTGTGAAAATATATTTGATTGGCTTTTCTGCAGGTTGTTTGCCAGGACTTTCCAAGACCTCCACTAGAAAACACAATAAACTTTTTGGAAGCTGGACAACTATCTTCATTTTTCAGAAACAGTGAAC
+
CCCCCFFFFFFFGGGGGGGGGGHHFFHDGHHHHGCHHHFHHHHHGHHHHHHHHHGGHHHHHHHGGGGGGHHGGGGGHHHHHHGHHHHHHHHHHHHHHHFHHHHHGHHHHHHHGHHHHHHGHHHHHHHHFHFHHHHHHHHHHFHHHHHHHHHHHHHFHHHHHGGHHHHHHHHHHHHHHHEHGHHGHEHHHHHGHHGHHHHGHHHHHHHHHHGGBGHHHHGHGHHFFFHHHHBFFFGGGGGFFBCBGGFGGF0
@M03495:530:000000000-LYBTV:1:1113:28138:10011 1:N:0:GTGACGTT+ATCTGGGA
GTCAGCATGTGAGCTTTGGAGTGAAATCTCTTGTCTTAAGGAATAAAGGAAAAAGATTCCGTCGGAGGCTCGGTGCTCTACAGGTTCAACCTTTGTACTCTATTATTGCCTCACATTCCATCTCTTGTGAAAATATATTTGATTGGCTTTTCTGCAGGTTGTTTGCCAGGACTTTCCAAGACCTCCACTAGAAAACACAATAAACTTTTTGGAAGCTGGCCAACTATCTTCATTTTTCAGAAACAGTGAAC
+
ABBBBFFFFFFFGGGGGGFCGGGBAGGHHGHHGGFGHGHHHHHFGGHFFGG3EGFGHHGHBBFFGFFCGHHGGGGGHHHHHGHFHHHBDGHGHHHGH4GHHHHHHHHHFFFFEGHHHHFFGHHHHHGHF4??3BEHHHHHH4GHHABHHFHFHFFGGEGGHGHHGGHGHHHHHHHG1F?GFFCFGFGHHF11>1<GCGA<GG0DGFHHHHCC/0/;CF:.;/:CCCHGGGFC;B9FFFFF00/C/FFF0F0
@M03495:530:000000000-LYBTV:1:1113:13340:10013 1:N:0:GTGACGTT+ATCTGGGA
GTCAGCATGTGAGCTTTGGTTTATCAACGGCAAAATATAGATCGGAAGAGCACACGTCTGAACTCCAGTCACGTGACGTTATCTCGTATGCCGTCTTCTGCTTGAAAAAAAAAAACACAATAACACGAATAACCTAAATAATAGTATGATGTCTGTGAGTATGACCTCTCAGACGTGAAATGTACACAAAGCGCTGCGCCGTTACGACGCATTGTAGTGTGTGTCGTGATACGTAGTACATGAGAGCATCG
+
CBCCDFFFFFFFGGGGGGGGGGHHHHHHGGGGGHHHHHHGHHHHGGGGHHHHHHHGHHHGHHHHHHHHHHHHGHHHGGGGHHGHHHGGHHHHGGGHGHHHHHHHEHHHHGGG/B>//0?/222221/////111111<11>11=<F1D1=11111=00000<000<00</0000-....00<000000..//.-.-.<-.-<..<...--9..00000/00...<..<//00.00..:0<00B000.0<0<
@M03495:530:000000000-LYBTV:1:1113:7682:10013 1:N:0:GTGACGTT+ATCTGGGA
GTCAGCATGTGAGCTTTGGAGTGAAATCTCTTGTCTTAAGGAATAAAGGAAAAAGATTCCGTCGGAGGCTCGGTGCTCTACAGGTTCAACCTTTGTACTCTATTATTGCCTCACATTCCATCTCTTGTGAAAATATATTTGATTGGCTTTTCTGCAGGTTGTTTGCCAGGACTTTCCAAGACCTCCACTAGAAAACACAATAAACTTTTTGGAAGCTGGACAACTATCTTCATTTTTCAGAAACAGTGAAC
+
AAAAAFFFFDD3FGGFGAFEFFGEHFGHHFHHHEGFHHHFHFCEGHFFHHCECEEFHHFFHGGEGEEEFCFEEEFGHGHHHHHHGGGHHGHHFGFFDGFFHFFHHHHFHHGHHHGHHHHGHHFFFHFHHGFGH1DGHHEHHDGHBGHFFFGFFHFFFHFFFCHHHHGHFEGGBGFBFFHHHFGHHGHHHHHFHHHFHFHGHHHHHHHHHHCCHHHFGHHHGGCHHHEGHHGGF0CGGBF9FBFGGGFFFG0
@M03495:530:000000000-LYBTV:1:1113:22819:10040 1:N:0:GTGACGTT+ATCTGGGA
GTCAGCATGTGAGCTTTGGAGTGAAATCTCTTGTCTTAAGGAATTAAGGAAAAAGATTCCGTCGGAGGCTCGGTGCTCTACAGGTTCAACCTTTGTACTCTATTATTGCCTCACATTCCATCTCTTGTGAAAATATATTTGATTGGCTTTTCTGCAGGTTGTTTGCCAGGACTTTCCAAGACCTCCACTAGAAAACACAATAAACTTTTTGGAAGCTGGACAACTATCTTCATTTTTCAGAAACAGTGAAC
+
AAABBFFFFFFFGGGGGGGGGGHHHHHHHHHHGHHHHHHHGHFGHHHHHHHGHHGGHHHHHHHGEGGGGGHGGGGGGHHGHGHHHGHGHGHHHHHHHHHHHHHHHHHFFGGHHHHGHHHFHHHHHHHHHHFHFGFHHHHHHBHHHGFHFHHHHHHHHEHHHGHHHHHHHHHGFHHHHHBGGHHHHHFHHHHHHHGHHHHCGHHHHFHHHGGGGFC.GHHGHHHHFHHGHHGGGGGGGGGGB;BFFG;BBFC
@M03495:530:000000000-LYBTV:1:1113:16972:10043 1:N:0:GTGACGTT+ATCTGGGA
GTCAGCATGTGAGCTTTGGAGTGAAATCTCTTGTCTTAAGGAATAAAGGAAAAAGATTCCGTCGGAGGCTCGGTGCTCTACAGGTTCAACCTTTGTACTCTATTATTGCCTCACATTCCATCTCTTGTGAAAATATATTTGATTGGCTTTTCTGCAGGTTGTTTGCCAGGACTTTCCAAGACCTCCACTAGAAAACACAATAAACTTTTTGGAAGCTGGACAACTATCTTCATTTTTCAGAAACAGTGAAC
+
CCCCCFFFFFFFGGGGGGG4GGHHHHHHHHHHHHHHHHHHHGHHHHHHHHHHHGGGHHGHHHGFGGGFFHHGGGGGHHHHHGGHHHHHGHHHHHHHHHHHGGHHHHHHFHGHHHHHHHHHHHHHHHHHGHHHHGHHHHHHHGHHG0FHHHHHHHHHHFHGHGHHFFHHGFGHHHHHHHHFFFFGHGHHHHF1DFFGHHHEHBHGGHHHHHFGGHFHHHCGHFGHFHHHHHGGGGFGGGGFFCFGGGGGFF9
@M03495:530:000000000-LYBTV:1:1113:12405:10060 1:N:0:GTGACGTT+ATCTGGGA
GTCAGCATGTGAGCTTTGGAGTGAAATCTCTTGTCTTAAGGAATAAAGGAAAAAGATTCCGTCGGAGGCTCGGTGCTCTACAGGTTCAACCTTTGTACTCTATTATTGCCTCACATTCCATCTCTTGTGAAAATATATTTGATTGGCTTTTCTGCAGGTTGTTTGCCAGGACTTTCCAAGACCTCCACTAGAAAACACAATAAACTTTTTGGAAGCTGGACAACTATCTTCATTTTTCAGAAACAGTGAAC
+
CCCCCFFFFFFFGGGGGGGGGGHHHHHHHHHHHHHHHHHHGHHHHHHHHHHHHHGGHIHHHHHGGGGGGHHGGGGGHHHGHHHHHHHHHHHHHHHGHHHHHHHHHHHHHHHHHHHHHHHHHHGHHHHHHHHHHHGHHHHHHFHHHGHEHHHHHHHHHGHHHGHHHHHHGHHHHHHHHHHHGHHHHHHHHGFGHHHHHHHGHGHFHHHHHHGGEHHFFHFHHHHHHHHHHHGGGGGGGGGFG;FGGGFFGG:
@M03495:530:000000000-LYBTV:1:1113:27596:10077 1:N:0:GTGACGTT+ATCTGGGA
GTCAGCATGTGAGCTTTGGATGGTTCTGGTTTATCAACGGCAAAATATAGATCGGAAGAGCACACGTCTGAACTCCAGTCACGTGACGTTATCTCGTATGCCGTCTTCTGCTTGAAAAAAAAAAAAAAAATAATATGATATCGTATTGAATAGCTCGATGAAATTTGACGTCTACTCTGCTTATGCGTATATCACTTACATAGCATTAGTGCCACCGTCGTGTTCGTTGATACTCCAGGCAGCTGAGTGAT
+
CBCCCFFFFFFFGGGGGGGGGGGGHHHHHHHHHHHHHHGGGGGHHHHHHHHHHHGGGGHHGHHHHGHHHGHHHHHHHHHHHHGFHHGGGGHHGHHHGGHHHHGEEHGHHGHHHGGFFHHGGG@////<<-010=0000=000.<./<=000;0::0.-;0000:;0000:9./.000;000:0000..9.;:000:0000000000000000000..:.--...0..//.0:000;0;/..;.:00.;000
@M03495:530:000000000-LYBTV:1:1113:17149:10092 1:N:0:GTGACGTT+ATCTGGGA
GTCAGCATGTGAGCTTTGGAATTAGTATCGTTGACGACAGAAGGAGCAAGTAACGACCACAGGGAGGGTGGTTTATCAACGGCAAAATATAGATCGGAAGAGCACACGTCTGAACTCCAGTCACGTGACGTTATCTCGTATGCCGTCTTCTGCTTGAAAAAAAAAAAAAAAAAATAACGACTCGCAGAGCACACGCGTATCTAAACAAACAACAAAGCGTATTGTAATCATCGAAATGCGAGAGTTTATTC
+
DDCDDFFFFFFFGGGGGGGGGGHHHHHHHGHHHHHGGGGGGHHHHHHHHGHHHHGGGGGHHHHGGGGGEGGGGHHHHHHHGGGGGGHHHHHHHHHHGGGGHHHHHHHFHHHGHHHHHHHHHHHHGHHHGGGGGGHHHHGGHHHHGGGHGHHHHHHHHHHHHGEGEFD:-:-;--.00;..-..9--.-./0./:----::.;00:00.........//.:..000:000;0:0//..:0:9---0:0::00
@M03495:530:000000000-LYBTV:1:1113:20003:10093 1:N:0:GTGACGTT+ATCTGGGA
GTCAGCATGTGAGCTTTGGAGTGAAATCTCTTGTCTTAAGGAATAAAGGAAAAAGATTCCGTCGGAGGCTCGGTGCTCTACAGGTTCAACCTTTGTACTCTATTATTGCCTCACATTCCATCTCTTGTGAAAATATATTTGATTGGCTTTTCTGCAGGTTGTTTGCCAGGACTTTCCAAGACCTCCACTAGAAAACACAATAAACTTTTTGGAAGCTGGACAACTATCTTCATTTTTCAGAAACAGTGAAC
+
CCCCCFFFFFFFGGGGGGGGGGHHGHHHHHHHHHHHHHHHHHHHHHHHHHHHHHGGHIHHHIHGGGGGGHHGGGGGHHHHHHHHHHHHHHHHHHHHHHHHHHHHHHHHHHHHHHHHHHHHHHHHHHHHHHGHHHHHHHHHHGHHGHHHHHHHHHHHGHHHHGHHHHHHHHHHHHHHHHHHHHHHHHHHHHH1GGGHHHHGHHHHHGHHHHGGGHHEHHFFHHHHHHHHHHGFFGGGGGGGGCFGGGGGGGB
@M03495:530:000000000-LYBTV:1:1113:7231:10112 1:N:0:GTGACGTT+ATCTGGGA
GTCAGCATGTGAGCTTTGGAATTAGTAAATCGTTGACGACAGAAGGAGCAAGATAACGACCACAGGGAGGGTGGTTTATCAACGGCAAAATATAGATCGGAAGAGCACACGTCTGAACTCCAGTCACGTGACGTTATCTCGTATGCCGTCTTCTGCTTGAAAAAAAAAAAAAAAATATAATAAAGCAAGCACACATATATCTGAACGAGACAAACATACAGAGCAACCATTCATATACAGAGACACAATAA
+
ABBBBFFFFFFFGGGGGGGGGGHHHHHHHHHGHHHHHGGGGGHHHHHHHHHHHGHHHGGGGGHHHHGEGGGEFGGGHHHHHHHGGGGGHGHHHHHHHHHGGGGHHHHHHHGHHHGHHHHHHHHHHHHGGCGEGGGGEGHFHGGHHHGGGGHFFHHHHHHGBGGFDGGGG-----;9////;//;////...;:..://////////......9...//////////9.9//////;///;//....:.//:
@M03495:530:000000000-LYBTV:1:1113:7340:10115 1:N:0:GTGACGTT+ATCTGGGA
GTCAGCATGTGAGCTTTGGAGTGAAATCTCTTGTCTTAAGGAATAAAGGAAAAAGATTCCGTCGGAGGCTCGGTGCTCTACAGGTTCAACCTTTGTACTCTATTATTGCCTCACATTCCATCTCTTGTGAAAATATATTTGATTGGCTTTTCTGCAGGTTGTTTGCCAGGACTTTCCAAGACCTCCACTAGAAAACACAATAAACTTTTTGGAAGCTGGACAACTATCTTCATTTTTCAGAAACAGTGAAC
+
DCDDDFFFFFFFGGGGGGGGGGHHHHHHHHHHHHHHHHHHHHHHHHHHHHHHHHGGHHHHHIHGGGGGGHHGGGGGHHHHHHHHHHHHHHHHHHHHHHHHHHHHHHHHHHHHHHHHHHHHHHHHHHHHHHHHHHHHHHHHHHHHHHHHHHHHHHFHHHHHHGHHHHHHHHHGGHHHHHHHHHHHHHHHHGGDGHHGHHHGFFHGGHHHHHGGFFFHHHGHGFGHHGHHHHGFGGGGGGGGFBFGGGGGFG:
@M03495:530:000000000-LYBTV:1:1113:23411:10129 1:N:0:GTGACGTT+ATCTGGGA
GTCAGCATGTGAGCTTTGGAGTGAAATCTCTTGTCTTAAGGAATAAAGGAAAAAGATTCCGTCGGAGGCTCGGTGCTCTACAGGTTCAACCTTTGTACTCTATTATTGCCTCACATTCCATCTCTTGTGAAAATATATTTGATCGGCTTTTCTGCAGGTTGTTTGCCAGGACTTTCCAAGACCTCCACTAGAAAACACAATAAACTTTTTGGAAGCTGGACAACTATCTTCATTTTTCAGAAACAGTGAAC
+
DDDDDFFFFFFFGGGGGGGGGGHHHHHHHHHHHHHHHHHHHHHHHHHHHHHHHHGGHIHHHIHGGGGGGHHGGGGGHHHHHHHHHHHHHHHHHHHHHHHHHHHHHHHHHHHHHHHHHHHHHHHHHHHHHHHHHHHHHHHHHHH3FFGGGHHHHHHHHHHHHGHHHHHHHHHHHHHHHHGHHHHHHHHHHHHBGHHHHHHFHHHHHHHHHHGGGHHHHHHEHHGHGGGGGGGFGGGGGGGGGBFGGFFGGG0
@M03495:530:000000000-LYBTV:1:1113:3385:10138 1:N:0:GTGACGTT+ATCTGGGA
GTCAGCATGTGAGCTTTGGACTCCTGACTGGTTTATCAACGGCAAAATATAGATCGGAAGAGCACACGTCTGAACTCCAGTCACGTGACGTTATCTCGTATGCCGTCTTCTGCTTGAAAAAAAAAAAAAAATTCACCTATAAACATCTCATATACTGTAGTCTCCGTGAATAAAACAATGTAGTAGTCAAGATAACTCAGTACAATACTATCAAAAATGACAAATACATGAGTAATAACACATCATCATCA
+
CCCCCFFFFFFFGGGGGGGGGGHHHHHHHHHHHHHHHFHHGGGGGHHFHHHGHHHGGGGGGFGFGHHGHHHGHHHBGHHHHHHHGHHHGFFGHHHHHHGEFCBHEFFGFFHHBGFHFHFHHGGGGG///->0<=111<000<00<000=0==00=00C000;000.:.:.0:00;0..0000009000000:000000000000000090000;00.:0;000/090::0;000000000;.000000000
@M03495:530:000000000-LYBTV:1:1113:18752:10150 1:N:0:GTGACGTT+ATCTGGGA
GTCAGCATGTGAGCTTTGGAATTAGCTGGTTTATCAACGGCAAAATATAGATCGGAAGAGCACACGTCTGAACTCCAGTCACGTGACGCTATCTCGTATGCCGTCTTCTGCTTGAAACAAAAAAAAAAAAAAAAAAATAAAGTATAAGCAAAGAGATCAGAACACCTTAGCGAGAAGTAGAAATAGTCTAAATGATTTATCAATATGATGTCGATGCCAGGCTAAAGGAGCATCAGTAGCAGTGGACGCGG
+
BBBBBFFFFFFFGGGGGGGC54AABFHHBAFA4F55A32222AG2BAAG5FBA2AEA1AAA31F10BFA1F53FD@@35B@G11B1F11111?44?FGHF4FEF@GCGFHB4G30?333/0BGGGGGGC<<<><<--.;0;000;00000//////000009///:/0;00----./000//////////////:/9/FBB////////;//.;.9.///...9/9//....//////9///:////----
@M03495:530:000000000-LYBTV:1:1113:14743:10175 1:N:0:GTGACGTT+ATCTGGGA
GTCAGCATGTGAGCTTTGGAGTGAAATCTCTTGTCTTAAGGAATAAAGGAAAAAGATTCCGTCGGAGGCTCGGTGCTCTACAGGTTCAACCTTTGTACTCTATTATTGCCTCACATTCCATCTCTTGTGAAAATATATTTGATTGGCTTTTCTGCAGGTTGTTTGCCAGGACTTTCCAAGACCTCCACTAGAAAACACAATAAACTTTTTGGAAGCTGGACAACTATCTTCATTTTTCAGAAACAGTGAAC
+
CCCCCFFFFFFBGGGGGGGGGGHGHHHHHHHHHHHHHHHHHHHHHHHHHHHHHHGGHIHHHGHFGGGGGHHGGGGGHHHHHHHHHHHHHHHHHHGHHHHHHHHHEHHHHHHHHHHHHHHHHHHHHHHHHHHHHGGHHHHHHHHHHHHHHHHHHHHHHHHHHGHHGHHHGHHHHHHHHHHHHHHHHHHHHHHGHHHGHGHGHGGFHHHHHHGGFHHHHHHHHHHHHGHHHGGGGGGGGGGFGFGGGGBFFG0
@M03495:530:000000000-LYBTV:1:1113:25654:10189 1:N:0:GTGACGTT+ATCTGGGA
GTCAGCATGTGAGCTTTGGAGGGCAAGAAGTGGTTGTGACATTGCTGGTTTATCAACGGCAAAATATAGATCGGAAGAGCACACGTCTGAACTCCAGTCACGTGACGTTATCTCGTATGCCGTCTTCTGCTTGAAAAAAAAAAAAGAAAACAAATTGACGACATGATAAGAGGAGAGGAATCATGAACAAATCTAGATACATAAAAACACATCTATAAGTGGCACAACAGTGTCGTCTAAGTCTACACAGA
+
CCDCCFFFFFFFGGGGGGGGGGGGGGGHHHHHHGGGGGHHHHHHHHHHHHHHHHHHHGGGGGHHHHHHHHHHHGGGGHHHHHHHGHHHGHHHHHHHHHHHHGGHHGGFFHEHHHHGGHHHHGGGHGHHHHHHHHHHHHGGGDD@-...///.<.1<111.<-<:001110<0..9..../001111111<.101<111<11111110....00111<11<10./0//../::11....<111111<1/0.0
@M03495:530:000000000-LYBTV:1:1113:14516:10195 1:N:0:GTGACGTT+ATCTGGGA
GTCAGCATGTGAGCTTTGGTCCGCCTGAGTCCCTGGTTTATCAACGGCAAAATATAGATCGGAAGAGCACACGTCTGAACTCCAGTCACGTGACGTTATCTCGTATGCCGTCTTCTGCTTGAAAAAAAAAAGTCTTTCTAGAGTATTGCAGAGGGAGATGGAATTGCATGTGTAGCGGTGGAATGCGTAGATATCTGGAATAACACCAGAGTCGAAGGCGGTCCACTGGGCAAATACTGACGCTGAAGTAC
+
AAABBFFFFFFFGGGGGGFGFGFGFGHHHHHHHHHHGHHHHHDGGFGGGGFFGFHFHGGHHGGAEHHHHHHHGGHGGHHHFHHFCFFHHGHA1FEFFH1GGFHGGHHBFEEEFGDGHFGHGHBF30BDG/</<11<???DFD1>G1111FCHE.D..<CG/C00<0<0000=DG0C--;-::GFGC.9E-.;0000;009000;0/;C...9;-.9...-999-//:9...9.9///;///.AD../////
@M03495:530:000000000-LYBTV:1:1113:13584:10200 1:N:0:GTGACGTT+ATCTGGGA
GTCAGCATGTGAGCTTTGGAGGGCAAGAAGTGGTTGTGACAAGGCTGGTTTATCAACGGCAAAATATAGATCGGAAGAGCACACGTCTGAACTCCAGTCACGTGACGTTATCTCGTATGCCGTCTTCTGCTTGAAAAAAAAAAAAAGTCGACATCTGAAAGAAATCAACAATGTACGAATCGTAATAAGTATACGACTCAAGTATATAAATAGATGAACAACTAGCACACTAACTTCACAATCTTGTAATG
+
DCDEEFFFFFFFGGGGGGGGGGGGGGGHGHHHHHGGGGHHHHHHHHHGHHHHHHHHHGGGGGHHHHHHHHHHHGGGGHHHHHGHGHHHGHHHHHHHHHHHHGHHHGGFGHHGHHHGGHHHHGGGHGHHGHHHHFHHHHGGF/--<-.01..<..01<1<01/./<1<0/0.00<11....<<9:..111<1=11<....0001111111111011111:1/.<00/00/.//0011<10100011111:11
@M03495:530:000000000-LYBTV:1:1113:10407:10210 1:N:0:GTGACGTT+ATCTGGGA
GTCAGCATGTGAGCTTTGGAGTGAAATCTCTTGTCTTAAGGAATAAAGGAAAAAGATTCCGTCGGAGGCTCGGTGCTCTACAGGTTCAACCTTTGTACTCTATTATTGCCTCACATTCCATCTCTTGTGAAAATATATTTGATTGGCTTTTCTGCAGGTTGTTTGCCAGGACTTTCCAAGACCTCCACTAGAAAACACAATAAACTTTTTGGAAGCTGGACAACTATCTTCATTTTTCAGAAACAGTGAAC
+
CCCCCFFFFFFFGGGGGGGGGGHHHHHHHHHHHHHHHHHHHHHHHHHHHHHHHHGGHIHHHIHGGGGGGHHGGGGGHHHHHHHHHGHHHHHHHHHHHHHHHHHHHHHHHHHHGHHHHHHHHHHHHHHHHHHHHHHHHHHHHGHHHHHHHHHHHHGGGHHHHGHHHHGHGEHHHHHHHHGHHHHHHHHFHFHFGGFGHGH<GHHHHHHHHHGGHHFHHHHGHGHHHHHHHHGGGGFGGGGEG;CFGFBFFF:
@M03495:530:000000000-LYBTV:1:1113:24284:10213 1:N:0:GTGACGTT+ATCTGGGA
GTCAGCATGTGAGCTTTGGTCCAGCCTGAGTCCTGGTTTATCAACGGCAAAATATAGATCGGAAGAGCACACGTCTGAACTCCAGTCACGTGACGTTATCTCGTATGCCGTCTTCTGCTTGAAAAAAAAAAATACACTTCAGTGCTGAAGATCAAGTGTTATATGTTCTTGAACCGTAGCACTGCTTAGTTATCACATGGTACCGTCCTGCTGCCGACTCCTCCATCGTTGCTACCGACACTAACATCACA
+
CCCDDFFFFFFFGGGGGGGGGGHHHGHHHHHHHHHHHHHHHHHHHGGGGGHHHHHHHHHHHGGGGHHHHHHHGHHHEGHHHHHHHHHHHGHHHGGGGHHHHHHGGHHHHGGGHGHHGHHGHHHHHHFGGGB<0111111?11111111<11111111110=0000000000000.<.:;.000::0;000000000000:0000.9...0000;.---;.:0///:0..:/.000/-.;-90/0000;000
@M03495:530:000000000-LYBTV:1:1113:11106:10218 1:N:0:GTGACGTT+ATCTGGGA
GTCAGCATGTGAGCTTTGGTTTATCAACGGCAAAATATAGATCGGAAGAGCACACGTCTGAACTCCAGTCACGTGACGTTATCTCGTATGCCGTCTTCTGCTTGAAAAAAAAAAAAAAAAACACAAACAAACGATGCAATCTTTATATCATTCTATAAAATATACATACACACATATACACTCAACACCATGCAGCACTCATGATCTTATATTATAATACACTTACTAATTATACTAACTACTATCAGAGG
+
DDEDDFFFFFFFGGGGGGGGGGHHHHHHGGGGGHHHHHHHHHHHGGGGHHHHHHHGHHHGHHHHHHHHHHHHGHGHGGGGHHHHHHGGHHHHGGGHGHHHHHHHHHHHHGGGG@<<</<>-..0...<.........0<1011<11111111:1<111111<<C11110<00..00:11101//0/0...010010.<0//11111111:<11<11111100:<:111111<111<110<1011111100.
@M03495:530:000000000-LYBTV:1:1113:26704:10222 1:N:0:GTGACGTT+ATCTGGGA
GTCAGCATGTGAGCTTTGGTCCAGCCTGAGTCCTGGTTTATCAACGGCAAAATATAGATCGGAAGAGCACACGTCTGAACTCCAGTCACGTGACGTTATCTCGTATGCCGTCTTCTGCTTGAAAAAAAAATATTTTCAATTCATATATTTCACAACATTCAATGTGTTTCCCCAGTATGAATTCTTCTTATTTTTTTCCTCCCCCTCTGTACGTCTTTCATTAATGTCTTGCCCCATGCATCTAAGCATGT
+
ABBAACFFFFFFFGGGGFFGBGHGFGHHHHDGHHFFBGFGHHFFGGGGGCGHHDGHHGHHBBBFDHHHHHFCEBFGEHEHHHHHGFGHHFEG?1BFCFF4FEGFECFD?EEGCG4FFDFEG0GHDCCC/>0222@>22111F<FF<F1111@111/<0>>DDGFFD100=>F</.<0=000=<D000=D00DD00;-/C0:/9.A-.9000C.C?/.0;;=0;000;;0B0C/0..://BB/;//;///;;
@M03495:530:000000000-LYBTV:1:1113:6784:10223 1:N:0:GTGACGTT+ATCTGGGA
GTCAGCATGTGAGCTTTGGAGTGAAATCTCTTGTCTTAAGGAATAAAGGAAAAAGATTCCGTCGGAGGCTCGGTGCTCTACAGGTTCAACCTTTGTACTCTATTATTGCCTCACATTCCATCTCTTGTGAAAATATATTTGATTGGCTTTTCTGCAGGTTGTTTGCCAGGACTTTCCAAGACCTCCACTAGAAAACACAATAAACTTTTTGGAAGCTGGACAACTATCTTCATTTTTCAGAAACAGTGAAC
+
>1111C1FBFFFGGGGGGGEG11D3AFBGFGGHAGFHHHHF1BFGHFFHFFFFHGEGFHFHHHG?EGCEEHGGGGGHHHHFGCEGEHHHGHGGHHHHHHGHHHFGHHFGFFHHHGHHGHBGHHGHHHGBGFHHHFFFHHHHFGD1BGCFCFDDGDGHA@FHCHHGGHHG/FGFHHHHGFFFCHHHCFFGHH<FHHHGAG<G=GDGGFFDGCGHBBGCCCGCBC.GHCCFFFGFFFFGGGBB;/9B/FFGF0
@M03495:530:000000000-LYBTV:1:1113:9719:10241 1:N:0:GTGACGTT+ATCTGGGA
GTCAGCATGTGAGCTTTGGAGTGAAATCTCTTGTCTTAAGGAATAAAGGAAAAAGATTCCGTCGGAGGCTCGGTGCTCTACAGGTTCAACCTTTGTACTCTATTATTGCCTCACATTCCATCTCTTGTGAAAATATATTTGATTGGCTTTTCTGCAGGTTGTTTGCCAGGACTTTCCAAGACCTCCACTAGAAAACACAATAAACTTTTTGGAAGCTGGACAACTATCTTCATTTTTCAGAAACAGTGAAC
+
DCCCCFFFFFFFGGGGGGGGGGHHHHHHHHHHHHHHHHHHHHHHHHHHHHHHHHGGHHIHHIHGGGGGGHHGGGGGHHHHHHGHHHHHHHHHHHHHHHHHHHHHHHHHHHHHHHHHHHHHHHHGHHHHHHGHHHGHHEHHHHHHHEHHHHHHHHHHHHHHHGHHHHHHHHHHHHHHHHHFHFHHHHHHHHHBGGGHHHHGHHFHHGHHHHGGHHFHHHHEHHHGGHHGHHGFGGGGGGFEGFCFGGGGGG0
@M03495:530:000000000-LYBTV:1:1113:24666:10250 1:N:0:GTGACGTT+ATCTGGGA
GTCAGCATGTGAGCTTTGGAGTGAAATCTCTTGTCTTAAGGAATAAAGGAAAAAGATTCCGTCGGAGGCTCGGTGCTCTACAGGTTCAACCTTTGTACTCTATTATTGCCTCACATTCCATCTCTTGTGAAAATATATTTGATTGGCTTTTCTGCAGGTTGTTTGCCAGGACTTTCCAAGACCTCCACTAGAAAACACAATAAACTTTTTGGAAGCTGGACAACTATCTTCATTTTTCAGAAACAGTGAAC
+
BBBBBFFFFFFFGGGGGGGGGGHFHHHFHHHFHHGFHFHHHFGHHHHEHHHFFFEGHHHFHHHGGGGGGHFGGEEEHHHGGHHHHGHHDGHGHHGFFFFHFFHHHHHGHHHFFHGGHHHFHHHGHHFFGHHHHHHHHHHHHFHHHHGHHHHHHHHHGGHHHGHHHHHHHHHGGHHHHHHHHHFHHHGHHHHFHHGHHHHGHFHGGHHHHHGGFHHAGHCFHGCGHHHHHHGGFFGGGGGGGCFGGGGGFG0
@M03495:530:000000000-LYBTV:1:1113:21032:10265 1:N:0:GTGACGTT+ATCTGGGA
GTCAGCATGTGAGCTTTGGAGTGAAATCTCTTGTCTTAAGGAATAAAGGAAAAAGATTCCGTCGGAGGCTCGGTGCTCTACAGGTTCAACCTTTGTACTCTATTATTGCCTCACATTCCATCTCTTGTGAAAATATATTTGATTGGCTTTTCTGCAGGTTGTTTGCCAGGACTTTCCAAGACCTCCACTAGAAAACACAATAAACTTTTTGGAAGCTGGACAACTATCTTCATTTTTCAGAAACAGTGAAC
+
CCCCCFFFFFFFGGGGGGGGGGHHHHHHHHHHHHHHHHHHHFGHHHHHHHHHHHGGHIHIHIHGGGGGGHHGGGGGHHHHHHHHHHHHHHHHHHHHHHHHHHHHHHHHHHHHHHHHHHHHHHHHHHHHHHHGHHHHHHHHHGHHFFHHHHHHHHHHHHHHHGHHHHHHHGHHHHHHHHHHHHHHHGHHHHHFGHHHHHHGHFHEHHHHHHGGHHHHGHHHHHHHHHHHHHGGGGGGGGGGEFFFGGGGGG0
@M03495:530:000000000-LYBTV:1:1113:20046:10271 1:N:0:GTGACGTT+ATCTGGGA
GTCAGCATGTGAGCTTTGGAATTAGTAAATTCGTTGACGACAGAAGGAGCAAGATAACGACCACAGGGAGGGTGGTTTATCAACGGCAAAATATAGATCGGAAGAGCACACGTCTGAACTCCAGTCACGTGACGTTATCTCGTATGCCGTCTTCTGCTTGAAAAAAAAAAAAAAAGAAAATATATTGGGAGATGATAGGTTGACATGAGCTGTATAAATCAGCACGGAGTGAGACGCGAGAGTTACAGTAA
+
CDDDDFFFFFFFGGGGGGGGGGHHHHHHHHHHGHHHHHGGGGGHHHHHHHHHHHHHHHGGGGGHHHHGGGGGGGGGGHHHHHHHGGGGGHHHHHHHHHHHGGGGHHHHHHHGHHHGGHHHHHGHHHHHGHHHGGGGHHFHHHGGHHHHGGGHGHHHHHHHHHHHHGGGG-<--<-.../<0:000<00..../0:000/00//0000000000000<0000000<---...0000.------000000000
@M03495:530:000000000-LYBTV:1:1113:4279:10274 1:N:0:GTGACGTT+ATCTGGGA
GTCAGCATGTGAGCTTTGGTCCAGCCTGAGTCCTGGTTTATCAACGGCAAAATATAGATCGGAAGAGCACACGTCTGAACTCCAGTCACGTGACGTTATCTCGTATGCCGTCTTCTGCTTGAAAAAAAAAATTTTTTATTCATAGCTGTAACATTAAGCGATGATCATAAAAAGTAGGTAAAATGCGTATATATTCGTCAGCACATCTGCGGCTCGAATGAGTGGCTTGACCGTTGCATATGCGAAGTTAC
+
AA1AAFFBFFF3FFDFFGFGG1FG0CGHBFDFGBGHHGHHHH2FFEECEEHFD1GHGFEEGAEGAA0BFHFH?BE0/BBB1BFC12BE1EGHEGGEGE/2BFG//FFBF?/>0?2>11FE10B11BB/>//?1?11//?1111111111=111>1111>-...00=0=00000.000:;0;0:000.::./<CB90//.:.0=.;00;00--:-.---/9//:/9AF--;//-9---//;///---99/;/
@M03495:530:000000000-LYBTV:1:1113:8245:10293 1:N:0:GTGACGTT+ATCTGGGA
GTCAGCATGTGAGCTTTGGAATTAGTAAATTCGTTGACGACAGAAGGAGTAAGATAACGACCACAGGGAGGGTGGTTTATCAACGGCAAAATATAGATCGGAAGAGCACACGTCTGAACTCCAGTCACGTGACGTTATCTCGTATGCCGTCTTCTGCTTGAAAAAAAAAAAAAAAAAAAAAAGAAAGAGAGAATTAGAACACAAATAAAAAAGAGATGTAACTACAAACAACAATACTGGATAAGTGTAAG
+
DDDCDFFFFFFFGGGGGGGGGGHHHHHHHHHHGHHHHHGGGGGHHHHHHHHHHHHHHHGGGGGHHHHGGGGGGGGGGHHHHHHHGGGGGHHHHHHHHHHHGGGGHHHHHHHGHHHGHHHHHHHHHHHHGHHHGGGGHHGHHHGGHHHHGGGHGHHHHHHGFHHHHGGGGE<-9---------.../0///..000:00<0//.<.000000-../<:00000:<::00...<..000000/00<0<0<0:0
@M03495:530:000000000-LYBTV:1:1113:6916:10316 1:N:0:GTGACGTT+ATCTGGGA
GTCAGCATGTGAGCTTTGGAATTAGTAAATTCGTTGACGACAGAAGGAGCAAGATAACGACCACAGGGAGGGTGGTTTATCAACGGCAAAATATAGATCGGAAGAGCACACGTCTGAACTCCAGTCACGTGACGTTATCTCGTATGCCGTCTTCTGCTTGAAAAAAAAAAAGTATATACATAAAACACAGGTGTGAGTGTGTTATGATGAAATAGAGTATACTCATAACTAAAACACTTGTATGAGTCTTT
+
ABCCDFFFFFFFGGGGGGGGGGHHHHHHHHHHGHHHHHGFGGGHHHHHHHHHHHHHHHGGGGGHHHHGGGGGGGGGGHHHHHHHGGGGGHHHGHHHHHHHGGGGHHHHHHHGHHHGHHHHHHHHHHHHGHHHGGFGHEHHHHGGHHHGGGGHGHHHHHHHFHBHFGGGGD9.00;0000;0;0000.....;00.;000:0./000000000000:000::00:0:000000000.:000:000000:000
@M03495:530:000000000-LYBTV:1:1113:21451:10330 1:N:0:GTGACGTT+ATCTGGGA
GTCAGCATGTGAGCTTTGGAGTGAAATCTCTTGTCTTAAGGAATAAAGGAAAAAGATTCCGTCGGAGGCTCGGTGCTCTACAGGTTCAACCTTTGTACTCTATTATTGCCTCACATTCCATCTCTTGTGAAAATATATTTGATTGGCTTTTCTGCAGGTTGTTTGCCAGGACTTTCCAAGACCTCCACTAGAAAACACAATAAACTTTTTGGAAGCTGGACAACTATCTTCATTTTTCAGAAACAGTGAAC
+
BCCCCFFFFFFFGGGGGGGGGGHHHHHHHHHHHHHHHHHHHHHHHHHHHHHHHHGGHHHIHIHGGGGGGHHGGEEGHHHHHHHHHHHHHHHHHHHHHHHHHHHHHHHHHHHHGHHHHHHHHHHHHHHHHFGHHHHHHHHHHHHHGCGHHHHHHHHHGHHHHGHHHHGHH/GHHHHHHHHHHHHHHHHHHHGFDGFHHHHGHGHGHHHHHHGGGGHHHHE:GHFHHHHHHGGGGGFGGGGGGBFGGGGGGGB
@M03495:530:000000000-LYBTV:1:1113:6363:10348 1:N:0:GTGACGTT+ATCTGGGA
GTCAGCATGTGAGCTTTGGAGTGAAATCTCTTGTCTTAAGGAATAAAGGAAAAAGATTCCGTCGGAGGCTCGGTGCTCTACAGGTTCAACCTTTGTACTCTATTATTGCCTCACATTCCATCTCTTGTGAAAATATATTTGATTGGCTTTTCTGCAGGTTGTTTGCCAGGACTTTCCAAGACCTCCACTAGAAAACACAATAAACTTTTTGGAAGCTGGACAACTATCTTCATTTTTCAGAAACAGTGAAC
+
CCCCCFFFFFFFGGGGGGGFGGFGHHHHHHHGHHHHHHHHHHHHHHHHHHHHHHGFHHHIHHHCGGG?EGHGGEGGHHHGHHGGHHHHHHHHBGHGHHHHHHHHHHHHHHHHHHHHHGHHHHHHHHHHHBHHHHHHHHHGHFHHHGHHHHHHHGFGGAGHHGHHGHGHGEHHHHHHHHEGFGHHHAFGGHGGDGHHGHHGHHHDHHHHHHCCFGFG:CHEHHGHHHHHHHGFFFFGGGGGGBFFGGFGFGB
@M03495:530:000000000-LYBTV:1:1113:17527:10361 1:N:0:GTGACGTT+ATCTGGGA
GTCAGCATGTGAGCTTTGGAATTAGTAAATTCGTTGACGACAGAAGGAGCAAGATAACGACCACAGGGAGGGTGGTTTATCAACGGCAAAATATAGATCGGAAGAGCACACGTCTGAACTCCAGTCACGTGACGTTATCTCGTATGCCGTCTTCTGCTTGAAAAAAAAAAAAAAATTCAAAAAACGTGCACAACACTCTGGTAAGTCGCTCATTACATGACTGTAATCTGAGGCGCATGTAGAGTACTACT
+
BCCCCFFFFFFFGGGGGGGGGGHHHHHHHHHHGHHHHHGGGGGHHHHHHHHHHHHHHHGGGGGHHHHGGGGGGGGGGHHHHHHHGGGGGHHHHHHHHHHHGGGGHHHHHHHGHHHGHHHHHHHHHHHHGHHHGGGGHHGHHHGGHHHHGGGHGHHHHHHHFHHHHGGGG-9--9-.00000:.-<-<<..00/...0<00000<000.-...000<0000::0<000:0000.<---.<0000<:000000
@M03495:530:000000000-LYBTV:1:1113:17639:10399 1:N:0:GTGACGTT+ATCTGGGA
GTCAGCATGTGAGCTTTGGAGTGAAATCTCTTGTCTTAAGGAATAAAGGAAAAAGATTCCGTCGGAGGCTCGGTGCTCTACAGGTTCAACCTTTGTACTCTATTATTGCCTCACATTCCATCTCTTGTGAAAATATATTTGATTGGCTTTTCTGCAGGTTGTTTGCCAGGACTTTCCAAGACCTCCACTAGAAAACACAATAAACTTTTTGGAAGCTGGACAACTATCTTCATTTTTCAGAAACAGTGAAC
+
BBBBAFFFF@5DGGGFFFBC4FCEGFHHHHHFHGHHHFD5FAFHHHFHHFECHHEEGFBFFEFEEE00A1GECEDEHHHHHFBFFGHFEFHHHHHHHGFGFHHHHFHDGHHHHHHHFHHBGGEHFHHFBD4?3B??FGGFDDGHDHFHHFHFFFFFHAGHFFEHFGHHHGCFFGGHGHHFF0FBGH0FGHH<1FGHHHHCGDG00GHHHD<DGCGGHHGGHEGC:/BGHHGBBFBFFFGEFB/CBFBF0;0
@M03495:530:000000000-LYBTV:1:1113:23276:10418 1:N:0:GTGACGTT+ATCTGGGA
GTCAGCATGTGAGCTTTGGACTCATGACTGGTTTATCAACGGCAAAATATAGATCGGAAGAGCACACGTCTGAACTCCAGTCACGTGACGTTATCTCGTATGCCGTCTTCTGCTTGAAAAAAAAAAACCACACGCCATCGTTTCTACACAGTAAATCAATATGTCCTCTAGGATTGTAGATATGTACTCAGAGATTGTCTTAAGTTGTCTCACCGATCTTCCCGCTAGGGTATACCTTGCCTCACTCGTAT
+
CCCCDFFFFFFFGGGGGGGGGGHHHHHHHHHHHHHHHHHHGGGGGHHHHHHHHHHHGGGGHHHHHHHGHHHGGHHHHHHHHHHHGHHHGGGGHHHHHHFGHGHHGGGHGHHHHHHHGHHHHGGCCD?/////////..<.<.<11=11/0.000000<000000<=0000000::/:000000;000000::0/0000000;:00000:000:..-9-.;00/9---...//:00000:0:0:0.00.:.;
@M03495:530:000000000-LYBTV:1:1113:28600:10425 1:N:0:GTGACGTT+ATCTGGGA
GTCAGCATGTGAGCTTTGGAATTAGTAAATTCGTTGACGACAGAAGGAGCAAGATAACGACCACAGGGAGGGTGGTTTATCAACGGCAAAATATAGATCGGAAGAGCACACGTCTGAACTCCAGTCACGTGACGTTATCTCGTATGCCGTCTTCTGCTTGAAAAAAAAAACGTAACAACACGGTGTTTATTGTGATTTTCCATCGTGACTCGCACCTATCCCACCGCTCTTCGGCTTTCTATTCCGCTCTG
+
AAAAAFFFF1DFGGGGGGGBEGGGHFFHHFGFGFHGFEGFE0EHHFHHCGFHHFHHHHGGGEGHHHHFEGGGEFEE/GFFHFF0EEGE?GHHBGFHHFHHGGEEFGHHHHHG0GCFDDCFGHBG>GHDC<FEFECFB/1<1??CGHGHCECEFFHHHGHH<<D0CCGCG-.-....00....-;9C./0000000;:/:/9///---/-//-9--;////://9------//--9--/;///////-A@-/
@M03495:530:000000000-LYBTV:1:1113:25660:10425 1:N:0:GTGACGTT+ATCTGGGA
GTCAGCATGTGAGCTTTGGTCCAGCCTGAGTCCTGGTTTATCAACGGCAAAATATAGATCGGAAGAGCACACGTCTGAACTCCAGTCACGTGACGTTATCTCGTATGCCGTCTTCTGCTTGAAAAAAAAAATATAAGGTGTGACTGGTGAAGATCACAAGCATGCTGACACAGTGCTCGCTGTCCACGATTCGTGGGACACTCCACACTCGCGACTCCCAAGGTTACTGCCCTGATCTCTCTCCCACACTT
+
CCCCCFFFFFFFGGGGGGGGGGHGHGHHGHHHHHHHGHHHHHHHHGGGGGHGHHHHHHHHHGGGGHHHHHHHGHHHFGHHHHHHHHHHHGHEGGGGGGHBGGHFGHHHHGGGHGGBHHHHHFHHHH?BC//011111111</1111/1<11111=10110.0000<00/00/<00=00.:.:.00;0:-;.0./..9....0990/0;/;.--9--.0.//9.0;00900/;0./00;00000///.../0
@M03495:530:000000000-LYBTV:1:1113:11356:10438 1:N:0:GTGACGTT+ATCTGGGA
GTCAGCATGTGAGCTTTGGAGTGAAATCTCTTGTCTTAAGGAATAAAGGAAAAAGATTCCGTCGGAGGCTCGGTGCTCTACAGGTTCAACCTTTGTACTCTATTATTGCCTCACATTCCATCTCTTGTGAAAATATATTTGATTGGCTTTTCTGCAGGTTGTTTGCCAGGACTTTCCAAGACCTCCACTAGAAAACACAATAAACTTTTTGGAAGCTGGACAACTATCTTCATTTTTCAGAAACAGTGAAC
+
CCCCCFFFFFFFGGGGGGGGGGHHHHHHHHHHHHHHHHHHGHHHHHHHHHHHHHGGHIIHHGHGGGGGGHHGGGGGHHHHHHHHHHHHHHHHHHHHHHHHHHHHGHHHHHHHHHHHHHHHHHHHHHHHHHHHHHHHHHHHHFHHGAGHHHHHHHHHGHHHHGHHHHHHEHHHHHHHHHGHGGHHHHHHHHHGDGHHHHHEHHHHHHHHHHGGGHGHHHFHHGHEHHHHHGGGGGGGGGGEGCFFGFFGGGF
@M03495:530:000000000-LYBTV:1:1113:15226:10460 1:N:0:GTGACGTT+ATCTGGGA
GTCAGCATGTGAGCTTTGGAGTGAAATCTCTTGTCTTAAGGAATAAAGGAAAAAGATTCCGTCGGAGGCTCGGTGCTCTACAGGTTCAACCTTTGTACTCTATTATTGCCTCACATTCCATCTCTTGTGAAAATATATTTGATTGGCTTTTCTGCAGGTTGTTTGCCAGGACTTTCCAAGACCTCCACTAGAAAACACAATAAACTTTTTGGAAGCTGGACAACTATCTTCATTTTTCAGAAACAGTGAAC
+
CCCCCFFFFFFFGGGGGGGGGGGHHHHHHHHHHHHHHHHHCGHHHHHHHHHHHGGGHHHHHHHGGGGGGHHGGEGGHHHHHHHHHHHHHHHHHHHGHHHHHHHHGHHHHHHHHHHHHHHFHHHGHHHGHHHHGHHHHHHHHHHHHHHHHHHHHHHGHHHHHGHFHHHHGHHHHHHHHHFHHHHGHHHHHHGFFHHHHHHGHHHHHHHHHHGGGHHHHHFHHGHHHHHHHHEFFGFGGG09FFFGGGCFFGB
@M03495:530:000000000-LYBTV:1:1113:3261:10465 1:N:0:GTGACGTT+ATCTGGGA
GTCAGCATGTGAGCTTTGGATGGTTCTGGTTTATCAACGGCAAAATATAGATCGGAAGAGCACACGTCTGAACTCCAGTCACGTGACGTTATCTCGTATGCCGTCTTCTGCTTGAAAAAAAAAAAAAAAACAAAATATAGCGTTAATGAAGTGATAAGAGACAAACTAAAAAAACAAAGAGACATAAAACTATACTATCAATCCAAAAATAGCACTAGATACCGATATGTATACATAGTTCACTGGGATAT
+
BBBBBFFFFFFFGGGGGGGGGGGFHHHHHHHHHHHHHHGECEEHHHHHHHHHGAFFGGHHGHHHGGHHHGHHHHH3EGHHGHGHGHGGGGHH4FGGFGHHHHCEFHGGFHHHHHFGGFHGGG/<>@C-->.....0<=D00-<...00<00;:0;000;0/////.0000009-.;../9/;//000////;/;/9/////9/.///...///9/////:///..---//////9//////////.../9;
@M03495:530:000000000-LYBTV:1:1113:5562:10476 1:N:0:GTGACGTT+ATCTGGGA
GTCAGCATGTGAGCTTTGGAATTAGTAAATTCGTTGACGACAGAAGGAGCAAGATAACGACCACAGGGAGGGTGGTTTATCAACGGCAAAATATAGATCGGAAGAGCACACGTCTGAACTCCAGTCACGTGACGTTATCTCGTATGCCGTCTTCTGCTTGAAAAAAAAAACAAAAAATAAATCATACACAACCGACAACAACTTTATTCACATAAACGAATTACTTATCTAAAACATGTGCATAAAATAAT
+
BCCCDFFFFFFFGGGGGGGGGGHHHHHHHHHHGHHHHHGGGGGHHHHHHHHHHHHHHHGGGGGHHHHGGGGGFGGGGHHHHHHHGGGGGHHHHHHHHHHHGGGGHHHHHHHGHHHGHHHHHHGHHHHHGGHHGGGGHHGHHHGGHHHHGGGHGHHFHHHH<GGHFGGFGG.<<...-.:1111011100:...-----....01111::B1110:10.....1:11:11111100.00111111111:01<
@M03495:530:000000000-LYBTV:1:1113:23389:10498 1:N:0:GTGACGTT+ATCTGGGA
GTCAGCATGTGAGCTTTGGTCCAGCCTGAGTCCTGGTTTATCAACGGCAAAATATAGATCGGAAGAGCACACGTCTGAACTCCAGTCACGTGACGTTATCTCGTATGCCGTCTTCTGCTTGAAAAAAAAAAAACCGAAACCATTTCTAACACTTGTTCACTGCACATCACTTGCATTATGTTGTATTAATCCTCGTACTCATAATTCAAATGCCTGTTTGACATCTTCACATCAGCTATCGACGTCTTCAC
+
CBCDDFFFFFFFGGGGGGGGGGHHHGHHHHHHHHHHHHHHHHHHHGGGGGHHHHHHHHHHHGGGGHHHHHHHGHHHGEHHHHHHHHHHHGHHHGGFGHHGHHHGGHHHHGGGHGHHHHHHGHHHHHGGGD/<>/.-<-<-0.<11=11100001011=11110:011000:1<1<11111111/111<1<1110.....111111<1111:11010011/1111:11110:100001<1/..---./.110
@M03495:530:000000000-LYBTV:1:1113:7615:10502 1:N:0:GTGACGTT+ATCTGGGA
GTCAGCATGTGAGCTTTGGAGTGAAATCTCTTGTCTTAAGGAATAAAGGAAAAAGATTCCGTCGGAGGCTCGGTGCTCTACAGGTTCAACCTTTGTACTCTATTATTGCCTCACATTCCATCTCTTGTGAAAATATATTTGATTGGCTTTTCTGCAGGTTGTTTGCCAGGACTTTCCAAGACCTCCACTAGAAAACACAATAAACTTTTTGGAAGCTGGACAACTATCTTCATTTTTCAGAAACAGTGAAC
+
?AAA?1DDBFDFBGGFG1B1AGABFGG1D33FG11EEGHHHGGBFGHFHH0GHHGEFHBE0BGEGEGGG/0EEEEEHHHHHHGHGFFHBFFFG1@GGFHBGFHHHHHBGEGGFGHHHF2BGHHHHBFGGFFBEFGHFFFHFHHGD0BCFHGFFF1FFFFGH//F0FDHHHG/0GFHHG1?G?0<FFCGDBGF11FGHHHGHHHBGFG<D<A?/;CEEG/CCHHHHFHHGFFBBFGBFFGFB0//99FFGE0
@M03495:530:000000000-LYBTV:1:1113:23078:10546 1:N:0:GTGACGTT+ATCTGGGA
GTCAGCATGTGAGCTTTGGATGGTTCTGGTTTATCAACGGCAAAATATAGATCGGAAGAGCACACGTCTGAACTCCAGTCACGTGACGTTATCTCGTATGCCGTCTTCTGCTTGAAAAAAAAAAAAAAAAAAAACTTCGATGCGAGCAGTGTACGTTAAATACCAGATATTGAGATTGTGAGACTAATGAGTCATATCGATTTGGTATATGAGATTAATCCACATGATCAGTGTCACAGCGGGTGATGCAA
+
CDDCCFFFFFFFGGGGGGGGGGGHHHHHHHHHHHHHHHGGGGGHHHHHHHHHHHGGGGHHHHHHHGHHHGHHHHHHHHHHHHGHHHGGGGHHHHHHGGHHHHGGGHGHHHHHHHHHHHHGGGGCB//>-<---:.000..00.-:;--/;0000.;//.0;00000.;;09000.000000:00:0000900000900...0.009000000090000900000000000000;00000.-----.09000
@M03495:530:000000000-LYBTV:1:1113:6598:10546 1:N:0:GTGACGTT+ATCTGGGA
GTCAGCATGTGAGCTTTGGTCCGCCTGAGTCCTGGTTTATCAACGGCAAAATATAGATCGGAAGAGCACACGTCTGAACTCCAGTCACGTGACGTTATCTCGTATGCCGTCTTCTGCTTGAAAAAAAAAAACACCAATTATTTGTTATTGTTTTATCGTAATGATTTTATGTTATACCATTAAAAAAGGAAATTGAACAGCTCTAAGTATTGGACAAATCAAACAAACTATATAATCTTTAGCCGATATAT
+
BBBBBFFFFFFFGGGGGGGGGGGGGGHHHHHHHGHHHHHHHHHHGGGGGHHHHHHHHHHHGGGGHHGHHHHGHHHGHHHHHHHHHHHHGHECFGGGHHFHHFFGHHHHGGGHGHHHHHHHFHHHHCGGGGG//0/..1111>1110=1>1=1//000<<<<<000<00000;00:;;0000000:0-.:B/;0000900/.0/00090000000/0./0000:/..;.////B/////////;/.----//
@M03495:530:000000000-LYBTV:1:1113:13787:10559 1:N:0:GTGACGTT+ATCTGGGA
GTCAGCATGTGAGCTTTGGAATTAGTAAATTCGTTGACGACAGAAGGAGCAAGATAACGACCACAGGGAGGGTGGTTTATCAACGGCAAAATATAGATCGGAAGAGCACACGTCTGAACTCCAGTCACGTGACGTTATCTCGTATGCCGTCTTCTGCTTGAAAAAAAAAACTGATACAAATAAAAGCACAAAGCGGTTGTATCAGAGATAGTTGAATCTCTAAACCAACTATTCTAAAGCGCCGTGTATGG
+
AAAAAFFFFFFFGGGGGGFCGGGHHHHHHHHHGHHFCGFCEGGHHGGHHHHHHHHGHHGGGGGHHHHGGGGGEFEGFHFHHGHHGGGGEHHHHHHHHEGHGGGEFHGHHFHCFGGGFFGHHHHGGHHHGHHGFDFFHHFFFG<EHHHHGACGGHDDGGFCH0<G<<DAC-.009090009090;009///9C//.-.9-./9//;/9.///99///////9/////9../9/;//9B///.;-9;-.9//.
@M03495:530:000000000-LYBTV:1:1113:17662:10562 1:N:0:GTGACGTT+ATCTGGGA
GTCAGCATGTGAGCTTTGGAGACTGGTTTATCAACGGCAAAATATAGATCGGAAGAGCACACGTCTGAACTCCAGTCACGTGACGTTATCTCGTATGCCGTCTTCTGCTTGAAAAAAAAAAAAAAAAATAAAATAATGCAACAGTACTTAAGAGCGATTGCAAAGAATACAAGAAACAGAGGAAAGAATATACTAAGTAGAAGATACGCGTGAGAGAGGGAGTGGAGACAACTCAGCAACAGCATGGTGTG
+
CCCEEFFFFFFFGGGGGGGGGGGHHHHHHHHHHHHGGGGGHHHHHHHHHHHGGGGHHHHHHHGHHHGHHHHHHHHHHHHGHHHGGGGHHFGHHGGHHHHGGGHGHHHHHHHGGHHHGGGC/</</---.0111101111110./:111111110/-<...<11</<.010000//</////..//./.0<111<1101111<1011:..---..10.........<.0.//.<00001/.././10.11<.
@M03495:530:000000000-LYBTV:1:1113:26655:10569 1:N:0:GTGACGTT+ATCTGGGA
GTCAGCATGTGAGCTTTGGAATTAGTAAATTCGTTGACGACAGAAGGAGTAAGATAACGACCACAGGGAGGGTGGTTTATCAACGGCAAAATATAGATCGGAAGAGCACACGTCTGAACTCCAGTCACGTGACGTTATCTCGTATGCCGTCTTCTGCTTGAAAAAAAAAAAAAACCACACACAGCTGAGTGTGGATATGACCTCATCCTCTCACAACGACACAGATCTCCAGGAGTATGGTACGAATCTGC
+
BBCCCFFFFFFFGGGGGGGGGGHHHHHHHHHHGGHHHHGGGGGHHHHHHHHHHHHHHHGGGGGHHHHGGGGGEGEEFHHHHHHHGGGGEHHHHHHHHHGHGGGGHHHGHHHGHHHGHHHHHHHHHHHHGHHHGGGGHGDGHHGGHHGHGGGHFHGHHHHH<GHHHGGGG--<<-..<.<...<..<00.<0<0.00:00000000<00000/0000.-.<--/.000000:0/9.:/:0:00<.....000
@M03495:530:000000000-LYBTV:1:1113:22643:10604 1:N:0:GTGACGTT+ATCTGGGA
GTCAGCATGTGAGCTTTGGAGTGAAATCTCTTGTCTTAAGGAATAAAGGAAAAAGATTCCGTCGGAGGCTCGGTGCTCTACAGGTTCAACCTTTGTACTCTATTATTGCCTCACATTCCATCTCTTGTGAAAATATATTTGATTGGCTTTTCTGCAGGTTGTTTGCCAGGACTTTCCAAGACCTCCACTAGAAAACACAATAAACTTTTTGGAAGCTGGACAACTATCTTCATTTTTCAGAAACAGTGAAC
+
CBBCCFFFFFFFGGGGGGGGGGHHHHHHHHHHHGHHHHHHHFHHHHHHHHHHHHGGHHHHHHHGGGGGGHHGGGGGHHHHHHHHHHHHHHHHHHHHHHHHHHHHHHHHHHHHHHHHHHHHHHHHHHHHHHHHHHHHHHHHHEHHHHHGHHHHGHFHHHHHHGHHHHHHHHGHHHHHHHHHHHHHHHHHHHHGHHHHHHHGHHHHHHHHHHGGHHHEGHHHHHHHGHHHGHGGGGGGGGGGGFFGGGFGGG0
@M03495:530:000000000-LYBTV:1:1113:26240:10621 1:N:0:GTGACGTT+ATCTGGGA
GTCAGCATGTGAGCTTTGGAATTAGTAAATTCGTTGACGACAGAAGGAGCAAGATAACGACCACAGGGAGGGTGGTTTATCAACGGCAAAATATAGATCGGAAGAGCACACGTCTGAACTCCAGTCACGTGACGTTATCTCGTATGCCGTCTGCGGCTTGAAAAAAAAAAAAAACAAATATGTATTCCTAGTTTCTGACTAATGCCTATGTAGCTGTTAGCCCCCTGTGCAGCAACATCCCGTTACGCCCG
+
AAAAAFFBFFFF1FGGGAFGGGHFCFGHHHGHGBFCFFEGEEEGHFHAEHFFHBGFHBEGGGGH/FACCE@EEGGGGHGFHHH0AEE@EHHHFFFFGHBGGGAEFFGHHHHCFEFFBDF1GHFHBDGHGFH<F/?/?G1?FGFC0F1<CC-<.1-<<-@@.GG0:C?@G9:-------//////////9///////////////////9///;/:/;//////-99-//99;/-9--9//---9-------
@M03495:530:000000000-LYBTV:1:1113:26441:10677 1:N:0:GTGACGTT+ATCTGGGA
GTCAGCATGTGAGCTTTGGATGGTTCTGGTTTATCAACGGCAAAATATAGATCGGAAGAGCACACGTCTGAACTCCAGTCACGTGACGTTATCTCGTATGCCGTCTTCTGCTTGAAAAAAAAAAAAATATGTACACATATTCATATTGCAATCTTGCTTATATACGATAGCAACTGGATCCTGCCACACGCTTCCGAATAACCTGTCACGGCTGCTGCAACGCGCATCATCGTCAATACTCTGAATAGCTT
+
CBCCCFFFFFFFGGGGGGGGGGGHHHHHHGHHHHHHHHGGGGGHHHHHHHHHHHGGGGHHHHHHHGHHHGHHHHHHHHHHHHGHHHGGGGHEGHHHGGHHHHGGGHGHHHHHHHHHHHHGGGCC<</?11=111<<11>11>11111<>11110000=0000000..<..000.///:00:000.;0..--99.0;....00:0.00;;..---.000/00---:-;-0000....009000000;0000:
@M03495:530:000000000-LYBTV:1:1113:18473:10681 1:N:0:GTGACGTT+ATCTGGGA
GTCAGCATGTGAGCTTTGGGAGGGTGGTTTATCAACGGCAAAATATAGATCGGAAGAGCACACGTCTGAACTCCAGTCACGTGACGTTATCTCGTATGCCGTCTTCTGCTTGAAAAAAAAAAAACAAAAATGCTAAATATCTGATTGACGTGAGTGTGTATAATACAAGTAACGACGACATAGAGTATACTAGTATCAACATGGTTGAGGGGATAGCAGAATAGATAGCACGCAGAGTGATGTGACTGACA
+
CCCDDFFFFFFFGGGGGGGGGGGGEGGGGHHHHHHHGGGGGHHHHHHHHHHHGGGGHHHHHHHGHHHGHHHHHHHHHHHHGHHHGGGGHHGHHHGGHHHHGGGHGHHHHHHHFGHHHGGG@///<.>00.01><<1<1=000=<00000.....0000.0:0;0;00:00:00..----;.0;B0;;000;;:C00000:0/0/0;;/:/.-../0000//0000:00000-;-;-.00000:00000000
@M03495:530:000000000-LYBTV:1:1113:3178:10708 1:N:0:GTGACGTA+ATCTGGGA
GTCAGCATGTGAGCTTTGGTCCAGCCTGAGTCCTGGTTTATCAACGGCAAAATATAGATCGGAAGAGCACACGTCTGAACTCCAGTCACGTGACGTATCTCGTATGCCGTCTTCTGCTTGAAAAAAAAAAACAGCAACTCGGCCCAGCAGGCGTGGTTAGAGACAAACCTCGAGAAGCCAGAGTCATTGCTATTCCAGAGCAGAAGAGCACGCAGCGGAACCCCAGTCACCCGTACACTACGTTAATGCCC
+
AABAAFFFF@FFFFGBFFFGGBAG42FGF4GGHGHBFGGHHH55F2EE2E22B3DFG55FABA1A11F312B01BGFHBCGFHE3GGBGDC111>11FGDEF??3BFDE//0F4BG4EGHFF330/<B>B<?/<00<0<1...>-..0<...-.<-..:.00;/;/;.;//:..../9.9.;E09;CB000090;0000.9/9F///../.-9-----;@-;.A..;///99-.-..///;../.9//9//
@M03495:530:000000000-LYBTV:1:1113:15973:10716 1:N:0:GTGACGTT+ATCTGGGA
GTCAGCATGTGAGCTTTGGTCCAGCCTGAGTCCTGGTTTATCAACGGCAAAATATAGATCGGAAGAGCACACGTCTGAACTCCAGTCACGTGACGTTATCTCGTATGCCGTCTTCTGCTTGAAAAAAAAAAAAAAAAAAAGACATAAAAACAATACTAAAATGCTAACAATATAATCAACTGTAGAAATGTGACGACCAACTTGAACTTAATGTCACTACGCATGCATAACATATACGTGCGGTATATAAA
+
DDEDDFFFFFFFGGGGGGGGGGHHHGHHHHHHHHHHHHHHHHHHHGGGGGHHHHHHHHHHHGGGGHHHHHHHGHHHEHHHHHHHHHHHHGHHHGGGGHHGHHHGGHHHHGGGHGHHHHHHHHHHHGGGGGC<>-----<-.://11<110...01:1110:101111/000:<:11110/1/:111111111:1..<--../110001101<11111<1<.9...00111001111<.0/.--<..<:<11
@M03495:530:000000000-LYBTV:1:1113:3897:10720 1:N:0:GTGACGTT+ATCTGGGA
GTCAGCATGTGAGCTTTGGGAGGGTGGTTTATCAACGGCAAAATATAGATCGGAAGAGCACACGTCTGAACTCCAGTCACGTGACGTTATCTCGTATGCCGTCTTCTGCTTGAAAAAAAAAAACCAAGCCTAGTAACCATTAAAAGATCGTGTCATCTTCGATTTTGCACACGAGCCAGCAACCTTCATATCACCCCACTACTCTCTATATATACACTATAATAGCCATGTCGCAACTATATTAGCATACA
+
BABBBFFFFFFFGGGGGGGGGEGGEFGEGGHHHF5FGGGGGHHGGHHHHHHHGAFFHHHHHHHGHHHEH5GGHHHHGHHHEGCCEEFEHH4FGHGGHFEGFGGGGHHGFHHHE3DGHGGGG@////?0>.11011>11<1=1>0=0.00./../0=0000;;;:;00::0;.--;-;9..9/.9/0/009;0009.-.;9/;;;/////////;/////////////;///:..;.-///;//;/9/;///
@M03495:530:000000000-LYBTV:1:1113:18980:10721 1:N:0:GTGACGTT+ATCTGGGA
GTCAGCATGTGAGCTTTGGAGTGAAATCTCTTGTCTTAAGGAATAAAGGAAAAAGATTCCGTCGGAGGCTCGGTGCTCTACAGGTTCAACCTTTGTACTCTATTATTGCCTCACATTCCATCTCTTGTGAAAATATATTTGATTAGCTTTTCTGCAGGTTGATTGCCAGGACTTTCCAAGACCTCCACTAGAAAACACAATAAACTTTTTGGAAGCTGGACAACTATCTTCATTTTTCAGAAACAGTGAAC
+
AAAAAFFFF1B3FGGGGGFGFGFDDBDFGHFFFGGHHFHGFHHHGHHGHFGHHHGFHHHHHFFEGCG?FGH/EEE/FGGHFHHBGFDGFHHHHF@EEFGH2GDFHGHHGDEF>CGHFHGBGFGGGHFFHFFFFGHGHGGHHBGHBGHBFGHHHHGHFHGHF0FF1<1GCGHEHHHH11?GGHHHHCGBF0GFFHHHHCACDDGHGHGHEGCC/DCGGHCGHCG.CGCFHHH0CG9FFFGB00;CFGFBB00
@M03495:530:000000000-LYBTV:1:1113:20811:10724 1:N:0:GTGACGTT+ATCTGGGA
GTCAGCATGTGAGCTTTGGAGGGCAAGAAGTGGTTGTGACATTGCTATGGCAGCTAGAGCCAACAATTACCTTAAATTCCAAAAACAACATACTCCTCCTTTGGAATTAGTAAATTCGTTGACGACAGAAGGAGCAAGATAACGACCACAGGGAGGGTGGTTTATCAACGGCAAAATATAGATCGGAAGAGCACACGTCTGAACTCCAGTCACGTGACGTTATCTCGTATGCCGTCTTCTGCTTGAAAAAA
+
DCEEEFFFFFFFGGGGGGGGGGGGGGGHHHFGHGGGGGHHHHHHHHHHHHHHGGHHHHHHHHHGGHHHHHHHHHHHHHHHHHHHHGHHHHHHHHHHHHHHHHHHHHHHHHHHHHHHHGHHHHHGGGGGHHHHHHHHHHHHHHHGGGGGHHHHGGGGGEGGGGHHHHHHHGGGGGHHHHHHHHHHHGGGGHHHHHGFAFFGGFFGGGGGGGGFGGGGGGGGGGEFFFFFFFFFFFFFFFFFFFFFFABBBAA
@M03495:530:000000000-LYBTV:1:1113:21857:10724 1:N:0:GTGACGTT+ATCTGGGA
GTCAGCATGTGAGCTTTGGACTCCTGACTGGTTTATCAACGGCAAAATATAGATCGGAAGAGCACACGTCTGAACTCCAGTCACGTGACGTTATCTCGTATGCCGTCTTCTGCTTGAAAAAAAAAAAAAAAGAACAAAATCTGACATAAATACAAGTACTACACAATTATTCATACAGTTGAGAACATCTAAGCGTTCGAGATTACTGTAATACTTCTACTACCGAGGTCTTCTAGTCGACTGCCACTGTT
+
CCCCCFFFFFFFGGGGGGGGGGHHHHHHHHHHHHHHHHHHGGGGGHHHHHHHHHHHGGGGHHHHHHHGHHHGHHHHHHHHHHHHGHHHGGGGHHHHHHGGHHHHGGGHGHHHHHHHHHHGHGGGDGC/<-<>.00/<..</0000<0000=0;000;000;0//0.:G00;;<00000;09;/.099090900/-999.;/..090/9///9/://////////-.--;/////////..-:.://////9
@M03495:530:000000000-LYBTV:1:1113:28682:10728 1:N:0:GTGACGTT+ATCTGGGA
GTCAGCATGTGAGCTTTGGTTTATCAACGGCAAAATATAGATCGGAAGAGCACACGTCTGAACTCCAGTCACGTGACGTTATCTCGTATGCCGTCTTCTGCTTGAAAAAAAAAAGATTACTACTGGGGCTGGATCCGCCAGCCCCCTGGGATGGGGTTGGAGTGGATTGGGAGTCTCTATATTAGTGGTACCACCTACTACAAACCGTGCCTCAAGAGTCTCGTCACAATTTCAGTACACTCTCCCAAGCA
+
BAA?ABFFFB@BGCFGFGFAFGCFHHHHGGGGCEG3BGFHF5GGEEE?GGFGHCGCGHHFEFHFFGGGFHDFEBF??1B1FG4BE?EEGG4FE1>FFFE4GF3B0FB3F>/E////11@122@111/<//</0?1?0/?<-.<><@-.<../<<..<:--0:/;.000:C.9../9990;00;00;;A00;999.C9990;B00.9;A.:AF/B//9.;///9...9/9/9/9//9///;/9//;/.9..:
@M03495:530:000000000-LYBTV:1:1113:7855:10736 1:N:0:GTGACGTT+ATCTGGGA
GTCAGCATGTGAGCTTTGGACTCCTGACTGGTTTATCAACGGCAAAATATAGATCGGAAGAGCACACGTCTGAACTCCAGTCACGTGACGTTATCTCGTATGCCGTCTTCTGCTTGAAAAAAAAAAAAAAAAGAAAATAAAACTTACTATGACGGTAAGACTGATCGAAGCAGCCAATAGAACCTAGTACATATGACAATATACAAACTCATTATGCATACATATTCTTGCAACTGACTTAGAGACATTAT
+
CDCEDFFFFFFFGGGGGGGGGGHHHHHHHHHHHHHHHHHHGGGGGHHHGHHHHHHHGGGGHHHHHHHGHHHGHHHHHHHHHHHHGHHHGGGGHHBHGHGGHHHHGGGHGHHHHHHHHHHHHGGGCFB>/---...</10=110<1<1111111.-...0:01001:../.-0/:..<00111<./<01111111111010<11<<00.000:1111:1:<00111111111010//:0<111101//<<11
@M03495:530:000000000-LYBTV:1:1113:19056:10736 1:N:0:GTGACGTT+ATCTGGGA
GTCAGCATGTGAGCTTTGGTCCAGCCTGAGTCCCTGGTTTATCAACGGCAAAATATAGATCGGAAGAGCACACGTCTGAACTCCAGTCACGTGACGTTATCTCGTATGCCGTCTTCTGCTTGAAAAAAAAAAAAAAAAAAAATGAGACATACACTATATGACACTTATAGAATAAAGGTATAAGTAGAAAGTATAAGGTATAAAACAGGACATCAGACTCATACATTAGATTCTTTAACACAAATCGACTT
+
EEEEEFFFFFFFGGGGGGGGGGHHHGHHHHHHHHHHHGHHHHHHHHGGGGGHHHHHHHHHHHGGGGHHHHHHHGHHHGHHHHHHHHHHHHGHHHGGGGHHFHHHGGHHHHGFGHGHHHHHHHHHHHHGGGFA><<<<-----.0111:/110001/:11111000<<1C1:1111110<11111<11:11011::1101:11<11<.:.../0000000001110<1111111<1111110...10..-..
@M03495:530:000000000-LYBTV:1:1113:17567:10737 1:N:0:GTGACGTT+ATCTGGGA
GTCAGCATGTGAGCTTTGGAGTGAAATCTCTTGTCTTAAGGAATAAAGGAAAAAGATTCCGTCGGAGGCTCGGTGCTCTACAGGTTCAACCTTTGTACTCTATTATTGCCTCACATTCCATCTCTTGTGAAAATATATTTGATTGGCTTTTCTGCAGGTTGTTTGCCAGGACTTTCCAAGACCTCCACTAGAAAACACAATAAACTTTTTGGAAGCTGGACAACTATCTTCATTTTTCAGAAACAGTGAAC
+
DDDDDFFFFFFFGGGGGGGGGGHHHHHHHHHHHHHHHHHHHHHHHHHHHHHHHHGGHIHHHIHGGGGGGHHGGGGGHHHHHHHHHHHHHHHHHGHHHHHHHHHHHHHHHHHHHHHHHHHHHHHHHHHHHHHHHHHHHHHHHHHHHHHHHHHHHHHHHHHHHGHHHHHHHGHHHHHHHHGHHHHHHHHHHHHGHHGGHHHEHHHHHHHHHHGGHHFHHHHGHGHGHHHHHHGGGGGGGGGFFFGGGGFGGG0
@M03495:530:000000000-LYBTV:1:1113:23367:10739 1:N:0:GTGACGTT+ATCTGGGA
GTCAGCATGTGAGCTTTGGAGGCTGGTTTATCAACGGCAAAATATAGATCGGAAGAGCACACGTCTGAACTCCAGTCACGTGACGTTATCTCGTATGCCGTCTTCTGCTTGAAAAAAAAAAAAATGTAAACACCAAAAAAGGCAATAACTATATGTCCTGCCATCTTATCCGTGTAATCTATCACTCTGCCGATATAGCGCTCCATAGTCTCTCCGTCAACGTCTGTGTGTTGTGTTGTCAGTATTGAACG
+
DDDDDFFFFFFFGGGGGGGGGGGHHGGHHHHHHHHGGGGGHHHHHHHHHHHGGGGHHHHHHHGHHHGHHHHHHHHHHHHGHHHGGGGHHHHHHGGHHHHGEGHGHHHHHHHGHHHHGGGGC/</011?11<10..>...-<....0000<0000<000000.0;:0000:0.:../000;;00000;0000----900:--9..0000;00000/.....:.../.000..;././/./0:00;0:0:00.
@M03495:530:000000000-LYBTV:1:1113:14741:10741 1:N:0:GTGACGTT+ATCTGGGA
GTCAGCATGTGAGCTTTGGAGTCAGCACTGGTTTATCAACGGCAAAATATAGATCGGAAGAGCACACGTCTGAACTCCAGTCACGTGACGTTATCTCGTATGCCGTCTTCTGCTTGAAAAAAAAAAAACAAATAAGAGATACAACAGGCGCAGGATGTAACGACGAGTACGATCTGACGAGCTGTCTAGTGAGATCATCTAACCTCTTCCGTGAGCTGGTCATTATCTTCTGTGTACACTACTATTACAAT
+
CDDDDFFFFFFFGGGGGGGGGGHHHHHHHHHHHHHHHHHHGGGGGHHHHHHHHHHHGGGGHHHHHHHGHHHGHHHHHHHHHHHHGHHHGGGGHEHHHHGGHHHHGGGHGHHHHHHHHHHHHGGF@B<<///0111<<10>F11>1.0..-----.000000..----..0.....;00..--.000;00;00000:000000;.0/0000.0...000//00000:000000:0000000//00;000000
@M03495:530:000000000-LYBTV:1:1113:11580:10742 1:N:0:GTGACGTT+ATCTGGGA
GTCAGCATGTGAGCTTTGGAATTAGTAAATTCGTTGACGACAGAAGGAGCAAGATAAGGACCACAGGGAGGGTGGTTTATCAACGGCAAAATATAGATCGGAAGAGCACACGTCTGAACTCCAGTCACGTGACGTTATCTCGTATGCCGTCTTCTGCTTGAAAAAAAAAAACAAATAAGCATTAGAAAAAACTGTTTCCAGCTAAGATATAATGTACTTATCACTTCATCTGTACCATGTTTGTAGACGTG
+
CDDCDFFFFFFFGGGGGGGGGGHHHHHHHHHHGHHHHHGGGGGHHHHHHHHHHHHHHHHHHHHHHHHGGGGGGGFFGHHHHHHHGGGGGHHHHHHHHHHHGGGGHHHHHHHGHHHGHHHHHHHHHHHHGHHHGGFGHHHHHHGGHHHHGGGHGHHHHHHHFGFHHGGGGG<.9..000000000:000/.-.0000000<</0000000:0<000000000000<00<0000:::0000000//0<00...
@M03495:530:000000000-LYBTV:1:1113:27029:10742 1:N:0:GTGACGTT+ATCTGGGA
GTCAGCATGTGAGCTTTGGAATTAGTAAATTCGTTGACGACAGAAGGAGCAAGATAACGACCACAGGGAGGGTGGTTTATCAACGGCAAAATATAGATCGGAAGAGCACACGTCTGAACTCCAGTCACGTGACGTTAGCTCGTATGCCGTCTTCTGCTTGAAAAAAAAACAATCATGTGTTTAATTTTTATTGGAAAATTACCCCAAACCAAAAAACTTTCCTGCCACACGATCTCATGTTACTCCATATT
+
BABBBBFFFFFFGGGGGGGGGGHHGGHHHFHHDFFFHHEGGGGHHFFHHHGFHHHHHGFGGGGFHHHEGGFE>FEEGHHHHFHFFGEE@GHHD4GGHHDGGFGGCFGHFHHGHFGFHHHHHFHHHHHHGGEEFD?FC/1?FDGDCHBD@>@GFGGBFHFBGHHH.<DF-.;:09BB0900//00;BBB0CFF00:09;0;C00/.9;.9.....9-9;9/;/;//.9BFA=>.:9BB//////9;//:/;9
@M03495:530:000000000-LYBTV:1:1113:20156:10760 1:N:0:GTGACGTT+ATCTGGGA
GTCAGCATGTGAGCTTTGGAGTGAAATCTCTTGTCTTAAGGAATAAAGGAAAAAGATTCCGTCGGAGGCTCGGTGCTCTACAGGTTCAACCTTTGTACTCTATTATTGCCTCACATTCCATCTCTTGTGAAAATATATTTGATTGGCTTTTCTGCAGGTTGTTTGCCAGGACTTTCCAAGACCTCCACTAGAAAACACAATAAACTTTTTGGAAGCTGGACAACTATCTTCATTTTTCAGAAACAGTGAAC
+
CCCCCFFFFFFFGGGGGGGGGGHHGHHHHHHHHHHHHHHHHHHHHHHHHHHHHHGGHHIHHHHGGGGGGHHGGGGGHHHHHHHHHHHHHHHHHHHHHHHHHHHHHHHHHHHHHHHHHHHHHHHHHHHHHHHHHHHHHHHHHHHHHFHHHHHHHHHHHHHHHGHHHHHHHHHHHHHHHHHHHHHHHHHHHGHDGGFGHHHFHHHHHHHHHHGGEGHFHHGHHHHGHHHGHHGGGGGGGGGGGCFFGGFGGG0
@M03495:530:000000000-LYBTV:1:1113:13916:10761 1:N:0:GTGACGTT+ATCTGGGA
GTCAGCATGTGAGCTTTGGTCCACCTGATCCTGGTTTATCAACGGCAAAATATAGATCGGAAGAGCACACGTCTGAACTCCAGTCACGTGACGTTATCTCGTATGCCGTCTTCTGCTTGAAAAAAAAAAACAAGAATAGAAAAAAAGAAGAGTGGCGGGAGACGTATAAAAGTCATAGATCGCATACAGATAAGTAGGTGACTGAAAAGTTGAGAAATGAGTGTCACGATACACAAGATACATTGAAAAGA
+
DDDDDFFFFFFFGGGGGGGGGGHHHHHHHHHHHHHHHHHHHHHGGGGGHHHHHHHHHHHGGGGGHHHHHHGHHHGHHHHHHHHHHHHGHHHGGGGHHHHHHGGHHHHGGGHGHHHHHHHFHHHHEFGG@//=?0?=11?=1=0>--<../0.00..;---9.....900000000000000...:.00000000000000;0000009/00900.0;:000000:00....-000../00000000;00/.
@M03495:530:000000000-LYBTV:1:1113:26963:10785 1:N:0:GTGACGTT+ATCTGGGA
GTCAGCATGTGAGCTTTGGAATTAGTAAATTCGTTGACGACAGAAGGAGCAAGATAACGACCACAGGGAGGGTGGTTTATCAACGGCAAAATATAGATCGGAAGAGCACACGTCTGAACTCCAGTCACGTGACGTTATCTCGTATGCCGTCTTCTGCTTGAAAAAAAAAAAAAACCACTATCGCAATCTATAATGATCTACGATGTTCACACACAAATCACTCCAGAGTTAGCATCACATCTTCACTTTTA
+
CCCCCFFFFFFFGGGGGGGGGGHHHHHHHHHHGHHHHHGGGGGHHHHHHHHHHHHHHHGGGGGHHHHGGGGGFGGGGHHHHHGHGGGGGHHHHHHHHHGHGGGGHHHHHHHGHHHGHHHHHHHHHHHHGGHHGGFGHG1FHHGGHHHHCEFHGHHHHHHH.CHHHGGGG?-:--.:.;0/00.....0000:00000;000.....0;0000.....090000/000.0000090:09:;09000000000
@M03495:530:000000000-LYBTV:1:1113:12012:10794 1:N:0:GTGACGTT+ATCTGGGA
GTCAGCATGTGAGCTTTGGAATTAGTAAATTCGTTGACGACAGAAGGAGCAAGATAACGACCACAGGGAGGGTGGTTTATCAACGGCAAAATATAGATCGGAAGAGCACACGTCTGAACTCCAGTCACGTGACGTTATCTCGTATGCCGTCTTCTGCTTGAAAAAAAAAAAAAAAAATAAAACACAACCCATGTAAACATAGCGAGATTGCTCAGATCACTAGTAAACAATCGATAAGATGTCTTAAAAAG
+
BBBCDFFFFFFFGGGGGGGGGGHHHHHHHHHHGHHHHHGGGGGHHHHHHHHHHHHHHHGGGGGHHHHGGGGGGGGGGHHHHHHHGGGGGHHHHHHHHHHHGGGGHHHHHHHGHHHGHHHHHHHHHHHHGHHHGGFGHGFHHHGGHHHHGGGHGHHHHHHGHHHHHGGGG?-<<--<-.00000<<..<...//0<00<<0000----.000000/000:<000000000.<0....<0<:00:00<0000.
@M03495:530:000000000-LYBTV:1:1113:26519:10797 1:N:0:GTGACGTT+ATCTGGGA
GTCAGCATGTGAGCTTTGGAATTAGTAAATTCGTTGACGACAGAAGGAGCAAGATAACGACCACAGGGAGGGTGGTTTATCAACGGCAAAATATAGATCGGAAGAGCACACGTCTGAACTCCAGTCACGTGACGTTATCTCGTATGCCGTCTTCTGCTTGAAAAAAAAAAAAACCCAATTAGGCTGCTCTTGTCCTTCCATCTCGATCTCCTTATTCCCTCTCACAATAACTCTTCTAGCACACTCTCACA
+
ABCCCFFFFFFFGGGGGGGGGGHHHHHHHHHHGGHHHHGGGGGHHHHHHHHHHHHHHHGGGGGHHHHGGEGGFFGEGHHHHHHHGGGGGHHHHHHGHHHHGGGGHHHHHHHGHHHGGHHHHHHHGHHHGHEEGGFGHC?GHHGGHHHHGFGHFGHHHHHG.GDDHGGGG9-9-;;.../00;0/0../;;9/9///:///:/9/9//..;;///;//;//:///////////9//://////:.:////;9
@M03495:530:000000000-LYBTV:1:1113:18943:10804 1:N:0:GTGACGTT+ATCTGGGA
GTCAGCATGTGAGCTTTGGTCCAGCCTGAGTCCTGGTTTATCAACGGCAAAATATAGATCGGAAGAGCACACGTCTGAACTCCAGTCACGTGACGTTATCTCGTATGCCGTCTTCTGCTTGAAAAAAAAAAAACAAATACTCTAGATAGGAGGTAAGATGTGATAAATAAACTGTGTAGCGAATGTACAATTAGATGTGTATTATATGTAAACATGTTAGAAGAGAGAAAGGATCGCGAGTGTATGAACGA
+
DDDDDFFFFFFFGGGGGGGGGGHHHGHHHHHHHHHHHHHHHHHHHGGGGGHHHHHHHHHHHGGGGHHHHHHHGHHHGHHHHHHHHHHHHGHHHGGGGHHHHHHGGHHHHGGGHGHHHHHHHHHHHHGGGGB>///.<11>11111111101/..000000<<0000000000;0000000----00000000;;000:000000:000;0000000000:00;0./..000.:0/..----900:0000..
@M03495:530:000000000-LYBTV:1:1113:14399:10819 1:N:0:GTGACGTT+ATCTGGGA
GTCAGCATGTGAGCTTTGGAGTGAAATCTCTTGTCTTAAGGAATAAAGGAAAAAGATTCCGTCGGAGGCTCGGTGCTCTACAGGTTCAACCTTTGTACTCTATTATTGCCTCACATTCCATCTCTTGTGAAAATATATTTGATTGGCTTTTCTGCAGGTTGTTTGCCAGGACTTTCCAAGACCTCCACTAGAAAACACAATAAACTTTTTGGAAGCTGGACAACTATCTTCATTTTTCAGAAACAGTGAAC
+
BBBBBCFFFFFFGGGGGGGFGGHHGHHGHHHHHHHHBHFHHBGGHHGHHGHHHHGGGHHHHFHGGFGGGHHGGGGGHHHHHHHGHHEGHHHHHHHHHHHHHHHHHHHHHHHHHHHHHHHHHGFHHHHGH4FEGFFHHHHHHFHHHHFHHHHHHFG3FFCHHDHGHHFGHHHHHHHHHGFHHHHHHHHHHHHFGHHHGHHGHHFDHHHHHFCCHHHHHHEFHGHEHHHHHHGGFGGGGGGGG0/FGGFFFF9
@M03495:530:000000000-LYBTV:1:1113:23417:10828 1:N:0:GTGACGTT+ATCTGGGA
GTCAGCATGTGAGCTTTGGTCCAGCCTGAGTCCTGGTTTATCAACGGCAAAATATAGATCGGAAGAGCACACGTCTGAACTCCAGTCACGTGACGTTATCTCGTATGCCGTCTTCTGCTTGAAAAAAAAAAACAACGCGAATCATGCACTATTCTCTTGCTTGTTATAGTCTAATATTGAAATTCATTTAGATGATGTACGAGCGTTCTCGAGTCACGTCACGTGAACTGATGCTATAAGTGATGGATCGT
+
CCDECFFFFFFFGGGGGGGGGGHHHGHHHHHHHHHHHHHHHHHHHGGGGGHHHHHHHHHHHGGGGHHHHHHHGHHHGHHHHHHHHHHHHGHHHGGGGHHHHHHGGHHHHGGGHGHHGHHHHHHHHHGGG?<</////-----<1=1=000011111<1011:0.1111:11111111111<11=1111111:111<1111...--<...<.0.:/11<.....:<..01001<1<11111111<10/10./
@M03495:530:000000000-LYBTV:1:1113:10920:10830 1:N:0:GTGACGTT+ATCTGGGA
GTCAGCATGTGAGCTTTGGAGGGCAAGAAGTGGTTGTGACATTGCTATGGCAGCTAGAGCTGGTTTATCAACGGCAAAATATAGATCGGAAGAGCACACGTCTGAACTCCAGTCACGTGACGTTATCTCGTATGCCGTCTTCTGCTTGAAAAAAAAAAAAAACACATAAATGTATTGTGTAACTGGATCCAGCGTATAGGAACACGTATGATAGTAGAGTAATGACAGATCGACGTATTGTGTAGAGCTGG
+
DDDDDFFFFFFFGGGGGGGGGGGGGGGHHHHHHHGGFGHHHHHHHHHHHHHHGGHHHHHHHHHFGHHHHHHHGGGGGHHHHHHHHHHHGGGGHHHHHHHGHHHGHHGHHHHHHHHHGHGHGGFFHHHHHHGGHHGHGGGHGHHHHHHHHGHHHGFGGE<=<-....<00000000<000/00000//00/00/-...000<0.//../0/0000000<F000000000/0<<.---.0<<00:00<0000/
@M03495:530:000000000-LYBTV:1:1113:6139:10839 1:N:0:GTGACGTT+ATCTGGGA
GTCAGCATGTGAGCTTTGGAGTGAAATCTCTTGTCTTAAGGAATAAAGGAAAAAGATTCCGTCGGAGGCTCGGTGCTCTACAGGTTCAACCTTTGTACTCTATTATTGCCTCACATTCCATCTCTTGTGAAAATATATTTGATTGGCTTTTCTGCAGGTTGTTTGCCAGGACTTTCCAAGACCTCCACTAGAAAACACAATAAACTTTTTGGAAGCTGGACAACTATCTTCATTTTTCAGAAACAGTGAAC
+
CCCCCFFFFFFFGGGGGGGGGGHHHHHHHHHBGHHHHHHHHFHHHHHHHHHHHHGGHIHHHHHGGGGGGHHGGGGGHHHHHHHHHHHHHHHHHHHHHHHHHHHHHHHHHHHHHHHHHHHHHHHHHHHHHHHHHHHHHHHHHHHHHHHHHHHHHHFFHHHHHGHHHGHHHHHHHHHHHGHHHHHHHHHHHHHGHHHHHHGGHHHHHHHHHGGGHHHHHHHHHHHHHHFHHHGBC;BCFBFFF;CFGGFGFG0
@M03495:530:000000000-LYBTV:1:1113:6366:10852 1:N:0:GTGACGTT+ATCTGGGA
GTCAGCATGTGAGCTTTGGAATTAGTAAATTCGTTGACGACAGAAGGAGCAAGTAACGACCACAGGGAGGGTGGTTTATCAACGGCAAAATATAGATCGGAAGAGCACACGTCTGAACTCCAGTCACGTGACGTTATCTCGTATGCCGTCTTCTGCTTGAAAAAAAAAAACAAAAAAATACAACAGAGATGCCAGAAGTGCCAAGTAAAAATCAGATACTAGTTAGAGACACGACGACCATCAATCAACGA
+
CCDDDFFFFFFFGGGGGGGGGGHHHHGHHHHHGHHHHHGGGGGHHHHHHHHHHHHHHGGGGGHHHHGGGGGFFGGGHHHHHHHGGGGGHHHHHHHHHHHGGGGHHHHHHHGHHHGHHHHHHHHHHHHGHFHGGGGHHGHHGGGHHHHGGGHGHHHGHHHGGHHHGGGGG9......--<00000.////00000:./00:0000.000000.:000:000<0000000:<//9------<0:000<00/.<
@M03495:530:000000000-LYBTV:1:1113:25309:10857 1:N:0:GTGACGTT+ATCTGGGA
GTCAGCATGTGAGCTTTGGAATTAGTAAATTCGTTGACGACAGAAGGAGCAAGATAACGACCACAGGGAGGGTGGTTTATCAACGGCAAAATATAGATCGGAAGAGCACACGTCTGAACTCCAGTCACGTGACGTTATCTCGTATGCCGTCTTCTGCTTGAAAAAAAAAAAAAGCGGTGAAATTGGTAGATATTTTGACTACCACAGATAGCGACGTCGTATTTCTGGCCTTTAACTGCATCTGAGGCACG
+
AAAAAFFFF@FFCGGCGFGG1FGHGHHHGHHHG0FFFEEFE?EFHHHFFEHCHFGHFEEGGEEEAGEG/EEG>FGGGHCHHHHFEEEC?HFHEGH2FGHHGAEGAFGHHCGGHEFGHHGHHHHBFFHGCHFAFA<<0F1DGFGGFF1FCECG.=1FFFFHHH00<<CGG----...-.-.90////////;/;////-//9/-/;--//;/9-9-------/;/:B///-;////;B/;///;9//99---
@M03495:530:000000000-LYBTV:1:1113:11226:10865 1:N:0:GTGACGTT+ATCTGGGA
GTCAGCATGTGAGCTTTGGAGTGAAATCTCTTGTCTTAAGGAATAAAGGAAAAAGATTCCGTCGGAGGCTCGGTGCTCTACAGGTTCAACCTTTGTACTCTATTATTGCCTCACATTCCATCTCTTGTGAAAATATATTTGATTGGCTTTTCTGCAGGTTGTTTGCCAGGACTTTCCAAGACCTCCACTAGAAAACACAATAAACTTTTTGGAAGCTGGACAACTATCTTCATTTTTCAGAAACAGTGAAC
+
BBBBBFFFFFFFGGGFGGGGGGHHHHHHHHHHHHHHFHHGFDGHHHGHHHGHHHGGHHHGHHHGGGGGGHHCF?EGFHHHHHFHGHHHHHHHHHHFBHHHGHHGHHHGFHGHHHHHHHGFGGHGHHHGHHHHHHHHGHHHHFFHHGHHGHHHGHHHHHHHFDGHHHHHHHGHHGHHHGFHHGHHHHGGHHH1DGHFGHHCBGFHHHHFHHGC/CGCGH;CFFGEFHHHHGFBBFFGGGGGFBFGFGGGGB0
@M03495:530:000000000-LYBTV:1:1113:18385:10887 1:N:0:GTGACGTT+ATCTGGGA
GTCAGCATGTGAGCTTTGGAATTAGTAAATTCGTTGACGACAGAAGGAGCAAGATAACGACCACAGGGAGGGTGGTTTATCAACGGCAAAATATAGATCGGAAGAGCACACGTCTGAACTCCAGTCACGTGACGTTATCTCGTATGCCGTCTTCTGCTTGAAAAAAAAAAAAAAAAAAACGACATAGATCACTTTTAAGTGTATTGGTATCATTATGTGAATTATAGATGTCAGGTTAGGGTCGTATTTTG
+
CDDDDFFFFFFFGGGGGGGGGGHHHHHHHHHHGHHHHHGGGGGHHHHHHHHHHHHHHHGGGGGHHHHGGGGGGGGFGHHHHHHHGGGGGHHHHHHHHHHHGGGGHHHHHHHGHHHGHHHHHHHHHHHHGGFHGGGGHHFHHHGGHHHHGGGHGHHHHHHHGHGHHGGGG-9-<------.-.--<000<00<00<<00<00000<:0<0<00<0000000<000:000<00000/000./<</<-:<00<0
@M03495:530:000000000-LYBTV:1:1113:17089:10910 1:N:0:GTGACGTT+ATCTGGGA
GTCAGCATGTGAGCTTTGGTTTATCAACGGCAAAATATAGATCGGAAGAGCACACGTCTGAACTCCAGTCACGTGACGTTATCTCGTATGCCGTCTTCTGCTTGAAAAAAAAAAAATAATCAAATGTAAAATTGACAAGGGATGTACGTACTCAATATGTACGTAACCATATACATTTATACATGACCAAATATGAATATTGCGTAAAATATATCAAATGTGAACAGCCAACTTCAGACAATTGGATACTT
+
CCCCCFFFFFFFGGGGGGGGGGHHHHHHGGGGGHHHHHHHHHHHGGGGHHHHHHHGHHHGHHHHGHHHHHHHGHHHGGFFHF@GHHFGHHHHGGGHGHHHFHHHFHHHHGGFCB<<02222@1111?11<F11111110..<0.<1<>01..00/=0000=0./<..<00:;C0000000000:00///.;0C000;900000;9.;.;090000090009000:0/..././/:;//99//////;;///
@M03495:530:000000000-LYBTV:1:1113:14551:10919 1:N:0:GTGACGTT+ATCTGGGA
GTCAGCATGTGAGCTTTGGAATTAGTAAATTCGTTGACGACAGAAGGAGCAAGATAACGACCACAGGGAGGGTGGTTTATCAACGGCAAAATATAGATCGGAAGAGCACACGTCTGAACTCCAGTCACGTGACGTTATATCGTATGCCGTCTTCTGCTTGAAAAAAAAAAGAACAGAAAAGAAACGGTGTTAAATGCAGGCACCCAGTCGGAGAAGGTAGACGGTCTTGTGGTTTGAAAAAAAAAAGACAC
+
A>AAAFBFFDFBGGGFB1FGGGHDHA3GBGHHG0BGAFEGEEABAGFA//EGH0BFBGGFGA/EECCFAEEFEFEAFEGFGFHGCE?ECGBGFEHHFBEE///?B<0FFGFCGFCFHFFFHHHHFDGHCFHGCC/<F/1?<<?G001<<<<F.1<=1<<CC0G<C-C@-@...////;/;/..//....:.9;0900;/--;;---;;BA9->9-/-////:---9-//9/---;-////99-------/-
@M03495:530:000000000-LYBTV:1:1113:14967:10921 1:N:0:GTGACGTT+ATCTGGGA
GTCAGCATGTGAGCTTTGGAGTGAAATCTCTTGTCTTAAGGAATAAAGGAAAAAGATTCCGTCGGAGGCTCGGTGCTCTACAGGTTCAACCTTTGTACTCTATTATTGCCTCACATTCCATCTCTTGTGAAAATATATTTGATTGGCTTTTCTGCAGGTTGTTTGCCAGGACTTTCCAAGACCTCCACTAGAAAACACAATAAACTTTTTGGAAGCTGGACAACTATCTTCATTTTTCAGAAACAGTGAAC
+
BBBAABFFF5DFFGGGGGFGGGHGHHHHHGHHHFGHHHGHHB3GGHGHHFHHHGGGHHHHHHHGGGGEGHHGGEFGHHGFHHHHGHHGHHHHHHHHFHHHHFHHHHHHGHGHHHFHHHHHHHGHHHHHHHGFHGFHHHHHH4GHFGFHHHHHGHHHHHHFGGHGHHHGFHHHGHGHHGFHCFFFHHHFHHHGFGHHGHHEHHHHHHFHHHGGFHHEHHHFFFFEHHHGHHGGFGGGGEGFG0FFFGFFGGB
@M03495:530:000000000-LYBTV:1:1113:23933:10925 1:N:0:GTGACGTT+ATCTGGGA
GTCAGCATGTGAGCTTTGGAATTAGTAAATTCGTTGACGACAGAAGGAGCAAGATAACGACCACAGGGAGGGTGGTTTATCAACGGCAAAATATAGATCGGAAGAGCACACGTCTGAACTCCAGTCACGTGACGTTATCTCGTATGCCGTCTTCTGCTTGAAAAAAAAAAAAAAAAAAAAAAACAAACGCACACAGTCTATTTCCGGTCACATTTTATCCAAATAGACACACAGGAGACTACACTACAAGT
+
CDEEEFFFFFFFGGGGGGGGGGHHHHHHHHHHGHHHHHGGGGGHHHHHHHHHHHHHHHGGGGGHHHHGGGGGGGGFGHHHHHHHGGGGGHHHHHHHHHHHGGGGHHHHHHHGHHHGHHHHHHHHHHHHGGHHGGFGHHHHHHGGHHHHGGGHGHHHHHHHGFHHHGGCG?---<<-<-9--9-......-<--...<011<1111.---.0111::1111<01010101</..<<.9..<0/0/1//0001
@M03495:530:000000000-LYBTV:1:1113:9809:10930 1:N:0:GTGACGTT+ATCTGGGA
GTCAGCATGTGAGCTTTGGAATTAGCTGGTTTATCAACGGCAAAATATAGATCGGAAGAGCACACGTCTGAACTCCAGTCACGTGACGTTATCTCGTATGCCGTCTTCTGCTTGAAAAAAAAAAAAAGAAATATAGACCTGTTATACAGCTCTGATCCAGAACTACAACAATAGCCAACACCTGAGTAAACCAAACATATCCTGCATAAACTCATACGTCTAGGGTAGATAGCTCGCTTGCGACTATATCC
+
BBBBCFFFFFFFGGGGGGGGGGHHHHHHHGHHHHHHHHGGGGGHHHHHHHHHHGGGGGHHHHHHHGHHHGGHHHHHHHHHHHDGEAFFFGHHDHHHFEHHHHGGGHGHHGHHHGGHHGHGCGCCC/@//001111111<1<111=>1<0<0/<0000000</C00:/:/..0000<0/:.:.9/:/;0000;.....0000000=/00000009000.;;/.9/./9.///////.-....-----///:/
@M03495:530:000000000-LYBTV:1:1113:28459:10932 1:N:0:GTGACGTT+ATCTGGGA
GTCAGCATGTGAGCTTTGGAATTAGCTGGTTTATCAACGGCAAAATATAGATCGGAAGAGCACACGTCTGAACTCCAGTCACGTGACGTTATCTCGTATGCCGTCTTCTGCTTGAAAAAAAAATAATATCATTTTTTAATGGTATCTCATGTAATCATTGCTTTCAAATCCTAAAATTAACTAGGTGTTAGTCTTGATTCGTTGATTTTTTAGTTTGTATTCATTAGCATCATTGAGTTTTTCTCACTTAG
+
BBBCCFFFFFFFGGGGGGGGGGHHHHHHHFGGHHHHHHGGGGCHHHHHHHHHHHGGGGHHGHHHHGHHHFHHHHHHFHHHFFGCHGGEFFHHBFHHGAHHFEEE>GFGHGHHHHE3GFFEGGF0@D2222222@22<C<<1<<1@111111@11<11<><F==11>11111=0=<00<<0<=00/0<0;000000000;0;///.0000:;C/;0009000900000/;900;90009900./00000000
@M03495:530:000000000-LYBTV:1:1113:5729:10936 1:N:0:GTGACGTT+ATCTGGGA
GTCAGCATGTGAGCTTTGGTTTATCAACGGCAAAATATAGATCGGAAAGAGCACACGTCTGAACTCCAGTCACGTGACGTTATCTCGTATGCCGTCTTCTGCTTGAAAAAAAAAAAAAAATAAAGAAGATTCAAAATGAAAGACCACGAGAAATAGAATACAGATGTAGATAATAGAGCGTATACTACATATGATTTTACAATACCGTCCACTACCACTATCGACATACATACATTCTAACATAGTGCAAA
+
CCDCCFFFFFFFGGGGGGGGGGHHHHHHGGGGGHHHHHHHHHHHGGGGHHHHHHHHGHHHGHHHHHHHHHHHHGHHGGGFGHHHHHHGGHHHHGGGHGHHHHHHHHHHHHGGGCCB<</<0111110011111111101111////..--.<011011<<<0111111<1111111111-...011110<111111:110111100.<<..0:<//000/<1..-..100110011111:<0<11:11111
@M03495:530:000000000-LYBTV:1:1113:12045:10942 1:N:0:GTGACGTT+ATCTGGGA
GTCAGCATGTGAGCTTTGGAGTGAAATCTCTTGTCTTAAGGAATAAAGGAAAAAGATTCCGTCGGAGGCTCGGTGCTCTACAGGTTCAACCTTTGTACTCTATTATTGCCTCACATTCCATCTCTTGTGAAAATATATTTGATTGGCTTTTCTGCAGGTTGTTTGCCAGGACTTTCCAAGACCTCCACTAGAAAACACAATAAACTTTTTGGAAGCTGGACAACTATCTTCATTTTTCAGAAACAGTGAAC
+
BBBBBFFFFFFFGGGGGGGGGGFHHHHHHGGHHFGHGFGHHFHHHHHGHHHHHFGGHHHHHGHGGGGGGHHGGEGGHHFGHHHHDDHHHHHHHGHGHHHHHHHHHHHGHHHFHHHHHGHFHHHHHHHHHFD4GHHHHHHHHHHHHGHFHHGGHGFFGHHHHGHHHHHFFEFFGFBGHHGHHGCGFGHHHHHDFGHGHHHEHHHGHHHHHHFC/CFCHHFHFFGEHHHHFHGFGGEFB/BBF0FFGGBFFB0
@M03495:530:000000000-LYBTV:1:1113:27816:10945 1:N:0:GTGACGTT+ATCTGGGA
GTCAGCATGTGAGCTTTGGAGTGAAATCTCTTGTCTTAAGGAATAAAGGAAAAAGATTCCGTCGGAGGCTCGGTGCTCTACAGGTTCAACCTTTGTACTCTATTATTGCCTCACATTCCATCTCTTGTGAAAATATATTTGATTGGCTTTTCTGCAGGTTGTTTGCCAGGACTTTCCAAGACCTCCACTAGAAAACACAATAAACTTTTTGGAAGCTGGACAACTATCTTCATTTTTCAGAAACAGTGAAC
+
CBBCCFFFFFFFGGGGGGGGGGHHHHHHHHHHHGHHHHHHHHHHHHHHHHHHHHGGHIIIFFGGGGGGGHHGGGGGGHHHHHHHHHHHHHHHHHHHHHHHHHHHHHHHHHGHHHHHHHHHHHHHHHHHHHHFFGHHHHHHHHHHHHHHHHHHHHHHGHHHHGHHHHHHGHGHHHHHHHHHHHHHHHHHHHHB<DBGHHHCGHFHHHHHHHGGGHGGGHCCGHHEHHHHHHGFFGGGGGGGF:0FGGFFFG:
@M03495:530:000000000-LYBTV:1:1113:26437:10950 1:N:0:GTGACGTT+ATCTGGGA
GTCAGCATGTGAGCTTTGGAGACTGGTTTATCAACGGCAAAATATAGATCGGAAGAGCACACGTCTGAACTCCAGTCACGTGACGTTATCTCGTATGCCGTCTTCTGCTTGAAAAAAAAAATAATTACTTACCTAAACCTTCTCTCCCCCTTTTGCCCATTCCGTGCTATCACTATCATTCTCTCGTCTTCACTCTTCACTCCTCTGTAGTATCTTTACTACACTTATCTCACTTCCCACCGAACACTCAC
+
BBCBBFFFFFFFGGGGGGGGGGGHHHHHHGHHHHHGGGGGHHFFHHHHHHHGGGGHHHHHHHGFHHGHHHHHHHHHGHHGHHEGGGGHFEGHHGGHHHHGEFHGHHHHHEHGFGHHGGGCG0@@2222222222?11<00<?11110<..-011111<1000</0.<.0=/0000000000000:.....:00:000;0000/0/00000000;90000000//;090;900;0;0:F/...----/9///
@M03495:530:000000000-LYBTV:1:1113:15052:10957 1:N:0:GTGACGTT+ATCTGGGA
GTCAGCATGTGAGCTTTGGTCCAGCCTGAGTCCTTTGGTTTATCAACGGCAAAATATAGATCGGAAGAGCACACGTCTGAACTCCAGTCACGTGACGTTATCTCGTATGCCGTCTTCTGCTTGAAAAAAAAAAAAAAAAACAATAGAAAGACATGCATCAATCGAAGGATAGACACCATTATAATCACGTTGACCAATCATCTTACATACATTACTCTGATAAGACATCTTTGTACATGTCAACTGATGAT
+
CCDCCFFFFFFFGGGGGGGGGGHHHGHHHHHHHHHHHHHHHHHHHHHGGGGGHHHHHHHHHHHGGGGHHHHHHHGHHHGHHHHHHHHHHHHGGHHGGFGHHFHHGGGGHHHGGGHGHHHHHHHHHHHHGGGGG?@<----.::0000000///000000:000../...00:000/..00;0;00000.....000.:/000000000:0000:000000000000/0;0000000000000000/0;000
@M03495:530:000000000-LYBTV:1:1113:25703:10961 1:N:0:GTGACGTT+ATCTGGGA
GTCAGCATGTGAGCTTTGGTTTATCAACGGCAAAATATAGATCGGAAGAGCACACGTCTGAACTCCAGTCACGTGACGTTATCTCGTATGCCGTCTTCTGCTTGAAAAAAAAAAAAAAACAACACGCAAATTTTCTTCCGCTAGGATAAGGTGCTGAGTCAGGGCCAGTTCATGAAGCAATCGTTACGTATACATCTGCGTGAGATGCCTGGTCAGCTCGTCTGGTCTTATCTCTATACGCATGTGACACC
+
BABBCFFFFFBFGGGGGGGGGGHHHHHHGAFGCHFHHHHHHHHHGGGGHGHHHHHGHHHGHGHHHHHHGHHHGGHHEGGGHE4GHHGGHHHHGGGHGGHHGHHHFGGGHFG@BFB/<///..>>.>----0==00==00.<.-..;000000;0;0::0;00/...:.0000090000;/;B.:A..9/0;/;//////::..;//////;./9/;/9/.-9.;/::://;/:///;//.....;9//;/9
@M03495:530:000000000-LYBTV:1:1113:14244:10983 1:N:0:GTGACGTT+ATCTGGGA
GTCAGCATGTGAGCTTTGGAGTGAAATCTCTTGTCTTAAGGAATAAAGGAAAAAGATTCCGTCGGAGGCTCGGTGCTCTACAGGTTCAACCTTTGTACTCTATTATTGCCTCACATTCCATCTCTTGTGAAAATATATTTGATTGGCTTTTCTGCAGGTTGTTTGCCAGGACTTTCCAAGACCTCCACTAGAAAACACAATAAACTTTTTGGAAGCTGGACAACTATCTTCATTTTTCAGAAACAGTGAAC
+
CCCCCFFFFFFFGGGGGGGGGGHHGHHHHHHHHHHHHHHHHFHHHHHHHHHHHHGGHIIIHGHGGGGGGHHGGGGGHHHHHHHHHHHHHHHHHHHHHHHHHHHHHHHHHHHHHHHHHHHHHHHHHHHHHFHHHHHGHHHHHGHHHHHHHHHHHHHHHHHHHGHHHHHHHGHHHHHHHHGHHHHHHHHHHHHGHHHHHHHGHHHGHGHHHHGGHHHHHHHHHGHHHHHHHHGGGGGGGGGGGGGGGGFGGG0
@M03495:530:000000000-LYBTV:1:1113:20687:10991 1:N:0:GTGACGTT+ATCTGGGA
GTCAGCATGTGAGCTTTGGTCCAGCCTGAGTCCTGGTTTATCAACGGCAAAATATAGATCGGAAGAGCACACGTCTGAACTCCAGTCACGTGACGTTATCTCGTATGCCGTCTTCTGCTTGAAAAAAAAAGAAATCCATTGCTGCCATCTCATAAGCATTTTGAGGTCTCCGCTGCCGCCTGATACTGAGCTTTCTCGTCAACGGCGGACTTCACACCCGACTATAGACATTATCGGTCTGTAAGCAACTT
+
BBBBBFFFFFFFGGGGGGGGGGHHHGHHHHHHHHHFHHHHHHFHHGGGCFHHHHHHHHHHHGGGGHHHHHHHGHHHGFGHHHHGHFHHHGHHEGGFFBGHHHHGGHHGBEFEGGFHHGHFBEFGFE@@F?//@221111?<1111011F?<111><11><111<.00/00<..C-.<-:-.;;0:0C000GG/00;;..;..0.-;--9@=///:/;.9--;--////9//9///.-.;A///9////;9B
@M03495:530:000000000-LYBTV:1:1113:6010:10991 1:N:0:GTGACGTT+ATCTGGGA
GTCAGCATGTGAGCTTTGGAATTGGGAGCAAGAAACGACCACAGGGAGGGTGGTTTATCAACGGCAAAATATAGATCGGAAGAGCACACGTCTGAACTCCAGTCACGTGACGTTATCTCGTATGCCGTCTTCTGCTTGAAAAAAAAACAATAAAAGAACAATCTAACAATAAAGCACACAAACGATCTAAAGAAAGTAAGGCACATTATTACTATTACTACAAAGATAAACAGTCTGACAGATAACTATAT
+
A1>AA1DFFFFBGGG1FGF1AFGFCGC000CFHFFGCCCEGEHGHG/EEE/BE/FFHHHFDGGEEGGFHHHFHHHFHHGGGGGFHHHHHEFFFGHHHHHHHGGHHHGBGHGGCFGHGBGGGGHGHHG?BGFHHHGHHFGHF<GCCCC.<.<000=0<.CC/0/0000/0;0000:///.9..:...9.09000.//0000//../00//9//;////9/////9///9////-9//////9///////:/9
@M03495:530:000000000-LYBTV:1:1113:19699:11003 1:N:0:GTGACGTT+ATCTGGGA
GTCAGCATGTGAGCTTTGGAGTGAAATCTCTTGTCTTAAGGAATAAAGGAAAAAGATTCCGTCGGAGGCTCGGTGCTCTACAGGTTCAACCTTTGTACTCTATTATTGCCTCACATTCCATCTCTTGTGAAAATATATTTGATTGGCTTTTCTGCAGGTTGTTTGCCAGGACTTTCCAAGACCTCCACTAGAAAACACAATAAACTTTTTGGAAGCTGGACAACTATCTTCATTTTTCAGAAACAGTGAAC
+
DDDDDFFFFFFFGGGGGGGGGGHHHHHHHHHHHHHHHHHHHHHHHHHHHHHHHHGGHIHHHHHGGGGGGHHGGGGGHHHHHHHHHHHHHHHHHHHHHHHHHHHHHHHHHHHHHHHHHHHHHHHHHHHHHHHHHHHHHHHHHHHHHFHHHHHHHHHHHHHHHGHHHHHHHHHHGHHHHHHEHHHHHHHHHHHGHHGHHHHGHHHHHHHHHHGGFHHHHHGHHHHHHHHHHHGGFGGGGGGEGCFGGGGGGG0
@M03495:530:000000000-LYBTV:1:1113:22563:11007 1:N:0:GTGACGTT+ATCTGGGA
GTCAGCATGTGAGCTTTGGAATTAGTAAATTCGTTGACGACAGAAGGAGCAAGATAACGACCACAGGGAGGGTGGTTTATCAACGGCAAAATATAGATCGGAAGAGCACACGTCTGAACTCCAGTCACGTGACGTTATCTCGTATGCCGTCTTCTGCTTGAAAAAAAAAAAAAAATCCAGACATACTGGAAGAAATGTATCATACAGTGTTCCTAGTAGTAGTACAACTTCATTCAATCGTTCGTTACTAG
+
CDDDDFFFFFFFGGGGGGGGGGHHHHHHHHHHGHHHHHGGGGGHHHHHHHHHHHHHHHGGGGGHHHHGGGGGAFFEGHHHHHHHGGGGGHHHHHHHHHHHGGGGHHHHGHHGHHHGHHHHHHHHHHHHGGHHGGFGHHHHHHFGHHHHGGGGGHGFGHHGHHHHHGGGG@A-;-;.000:0.;000000/0:.//00;0000;000000;000:0::0;000:00000000000;0000..;.9./..000
@M03495:530:000000000-LYBTV:1:1113:18954:11013 1:N:0:GTGACGTT+ATCTGGGA
GTCAGCATGTGAGCTTTGGAGTGAAATCTCTTGTCTTAAGGAATAAAGGAAAAAGATTCCGTCGGAGGCTCGGTGCTCTACAGGTTCAACCTTTGTACTCTATTATTGCCTCACATTCCATCTCTTGTGAAAATATATTTGATTGGCTTTTCTGCAGGTTGTTTGCCAGGACTTTCCAAGACCTCCACTAGAAAACACAATAAACTTTTTGGAAGCTGGACAACTATCTTCATTTTTCAGAAACAGTGAAC
+
>>AAAFFFBFFBAFGGFEG111BFGDBGEDGBDBAGD3GGF1FBBFABDBCF0GGGGHHDABGEEEEAE/BA/EEEG1BGHDHHHHGDGHHFDFEHHFFFHDEGHFFHHFFCFEHHHBFHFHDGFF1FG>21F>FFBGHHHBFG1BFGHGDFG21G1G@GHGHHHHHHHHHHHFHHHGHHFHHHHHHHHHHFFHGHHHHGHFHGHHFHHHGGHHHHHGGHGHHHGFGHHFGFGGGFGGGEF;BBFGFFGF9
@M03495:530:000000000-LYBTV:1:1113:28076:11031 1:N:0:GTGACGTT+ATCTGGGA
GTCAGCATGTGAGCTTTGGAGTGAAATCTCTTGTCTTAAGGAATAAAGGAAAAAGATTCCGTCGGAGGCTCGGTGCTCTACAGGTTCAACCTTTGTACTCTATTATTGCCTCACATTCCATCTCTTGTGAAAATATATTTGATTGGCTTTTCTGCAGGTTGTTTGCCAGGACTTTCCAAGACCTCCACTAGAAAACACAATAAACTTTTTGGAAGCTGGACAACTATCTTCATTTTTCAGAAACAGTGAAC
+
BCCCCFFFFFFFGGGGGGGGGGHHHHHGHHHHHHHHHHHHHHHHHHHHHGHHHHGGHHHHBBFEFGGGGHHGGGGGHHHHHHHHHHHHHHHHHHHHHHHHHHHHHHHGHHHHHHHHHHHHHHHHHHHHHGHHGHHHHHHHHEHHGFHGHHHHHHFHHGHHGFFHHHHHHHHHHHHHHG?GHHHHHHHHHHGGDGHHHGHGGGDHGHHHHHCG0GFGGHGFGFCGFGHHHGGGFFFGGGGEFFGGGG;9BF0
@M03495:530:000000000-LYBTV:1:1113:12759:11033 1:N:0:GTGACGTT+ATCTGGGA
GTCAGCATGTGAGCTTTGGAATTAGCTGGTTTATCAACGGCAAAATATAGATCGGAAGAGCACACGTATGAACTCCAGTCACGTGACGTTATCTCGTATGCCGTCTTCTGCTTGAAAAAAAAAAAAAAAAAAATACATGTAATGATAATACTATGTTAAAAATAGTGTATAGAACTATTAATCGCCAGTGCTTCTATTGTACAGTCTGAAAGTCGTACTGACCCGTCAGATAAATGATACAGTTTTATTTC
+
DDDEEFFFFFFFGGGGGGGGGGHHHHHHHHHHHHHHHHGGGGGHHHHHHHHHHHGGGGHHHHHHHGHHHHHHHHHHHHHHHHGHHHGGGGHHGHHHGGHHHHGGGHGHHHHHHHGHHHHGGGGC</>/->---.00<11<11:1111111<11:11111<10.0011111<1110:0111111....-:0111<1<11111111<0111101<1.....11<//-.<..1<111111111<11<<11:111
@M03495:530:000000000-LYBTV:1:1113:27094:11051 1:N:0:GTGACGTT+ATCTGGGA
GTCAGCATGTGAGCTTTGGAGTGAAATCTCTTGTCTTAAGGAATAAAGGAAAAAGATTCCGTCGGAGGCTCGGTGCTCTACAGGTTCAACCTTTGTACTCTATTATTGCCTCACATTCCATCTCTTGTGAAAATATATTTGATTGGCTTTTCTGCAGGTTGTTTGCCAGGACTTTCCAAGACCTCCACTAGAAAACACAATAAACTTTTTGGAAGCTGGACAACTATCTTCATTTTTCAGAAACAGTGAAC
+
AAABBBFFFDDFGGGGGGGFGCGHHHHHHHHHHFGGFGHFFHHHHHHHHHGHGFGGHHHFBBFEGGGEFFHGCFGGHEHHHHHHFGFHGHHHHBGGHHHHHHGFHHHHHHHHHHHHHHHHGFHHHHGFHFFGGHHHHHHHGHHHHFHHHHFHHEFGFFHBHGHHFDGHGGGCGHHHHHHHGHHFHHHHGHH1FDFHHGHEHBFGGHHHGHCDCG/.GHHFFFCHHHEFHHGFFGB;FFFGB9/FGGB;FF;
@M03495:530:000000000-LYBTV:1:1113:13972:11069 1:N:0:GTGACGTT+ATCTGGGA
GTCAGCATGTGAGCTTTGGCGACAGAAGGAGCAAGATAACGACCACAGGGAGGGTGGTTTATCAACGGCAAAATATAGATCGGAAGAGCACACGTCTGAACTCCAGTCACGTGACGTTATCTCGTATGCCGTCTTCTGCTTGAAAAAAAAAAAAGGAAAGGAAGAACCACAGACGCTGTCCCGCTGTACATCATACATCACGTCACAAGACTATATGCAAGAAGAACAATGCAAGACTAAGGTAAAACATA
+
CDDDDFFFFFFFGGGGGGGGGGGGGHHHHHHHHFHHHHHHGGGGGHHHHGFGGGEFGFFHHHHHHHGGGGGHHHHHHHHHHHGGGGHHHHHHHGHHHGHHHHHHHHHHHHGGHHGGGGHGFHHHGGHHHHG?DHGHHGHHHHHHHHHGGCGG--..<//..//..//...<.0.--..900<-<--.0<0<0<000<0:00.<...0:.//0000000000/:/0//</000000<:0000/000000.00
@M03495:530:000000000-LYBTV:1:1113:17953:11069 1:N:0:GTGACGTT+ATCTGGGA
GTCAGCATGTGAGCTTTGGACTCCTGACTGGTTTATCAACGGCAAAATATAGATCGGAAGAGCACACGTCTGAACTCCAGTCACGTGACGTTATCTCGTATGCCGTCTTCTGCTTGAAAAAAAAAAAAACATACATAATGATCAAGACCCTAACTCGAGTCTACATGTACATATAGATATCATGAGCTGTCTTACAAACGCTACTAGCTAGCTGTCCAAAGAATCACAGTATCTTATAGCGTACGTACTTA
+
CCCCCFFFFFFFGGGGGGGGGGHHHHHHHHHHHHHHHHHHGGGGGHHHHHHHHHHHGGGGHHHHHHHGHHHGHHHHHHHHHHHHGHHHGGGGHHFHHHEFHHHHGGGHGHHHHHHHGFHHHGGGG?B/>/?111>11111111111>0/.///<00<..</000000:0000;;00000000000<000099000000..-..-000;000000;00;00//.09000000000;00000-9.--:0..00
@M03495:530:000000000-LYBTV:1:1113:18449:11083 1:N:0:GTGACGTT+ATCTGGGA
GTCAGCATGTGAGCTTTGGAGTGAAATCTCTTGTCTTAAGGAATAAAGGAAAAAGATTCCGTCGGAGGCTCGGTGCTCTACAGGTTCAACCTTTGTACTCTATTATTGCCTCACATTCCATCTCTTGTGAAAATATATTTGATTGGCTTTTCTGCAGGTTGTTTGCCAGGACTTTCCAAGACCTCCACTAGAAAACACAATAAACTTTTTGGAAGCTGGACAACTATCTTCATTTTTCAGAAACAGTGAAC
+
CCDDDFFFFFFFGGGGGGGGGGHHHHHHHHHHHHHHHHHHHHHHHHHHHHHHHHGGHHIIHIHGGGGGGHHGGGGGHHHHHHHHHHHHHHHHHHHHHHHHHHHHHHHHHHHHHHHHHHHHHHHHHHHHHHHHHHHHHHHHHHHHHHHHHHHHHHHHHHHHHGHHHHHHHHHHHHHHHFHFHHHHHHHHHHHGHHHHHHHEHHHHHHHHHHGGHFHHHHHGHGHGFHHHHHGFFGGGGGGGFGGGGGGGGG0
@M03495:530:000000000-LYBTV:1:1113:26611:11085 1:N:0:GTGACGTT+ATCTGGGA
GTCAGCATGTGAGCTTTGGAGTGAAATCTCTTGTCTTAAGGAATAAAGGAAAAAGATTCCGTCGGAGGCTCGGTGCTCTACAGGTTCAACCTTTGTACTCTATTATTGCCTCACATTCCATCTCTTGTGAAAATATATTTGATTGGCTTTTCTGCAGGTTGTTTGCCAGGACTTTCCAAGACCTCCACTAGAAAACACAATAAACTTTTTGGAAGCTGGACAACTATCTTCATTTTTCAGAAACAGTGAAC
+
BABBBFFFFBFFGGGGGGGBF4GHHFHHHHGHHHHHHHFHAA3FGHHHHEGHH2AFFDHFCBGGEECEEHH0EEE?DGHFDGFCBGH3FGGHHFFGHHHFHHHFGHHDEHHFHHHHFFHDGHFHHHFHFEFFFGHHGFFHHGHGDAGFHFHHHHHHHGHHBDHFFGGGFGHFHFHHHHFFHHGHHHHHHGHBGHHHHCGFHGHHFHHHHH@CCCCCGH/::CFHHHHHHB0;CFGGGGGGEBBFFFFFG;0
@M03495:530:000000000-LYBTV:1:1113:19428:11090 1:N:0:GTGACGTT+ATCTGGGA
GTCAGCATGTGAGCTTTGGTCCAGCCTGAGTCCTGGTTTATCAACGGCAAAATATAGATCGGAAGAGCACACGTCTGAACTCCAGTCACGTGACGTTATCTCGTATGCCGTCTTCTGCTTGAAAAAAAAAAAAAAACAGAAATGAAATTAGGAGTGTACTTCACTGCAGTGAGACGTCTCAGGCGTGAGTGTAGCAAACTCTATAAGGAGAAGACACGCAGTCACATTATGAGTCACCACATGATTTTTGG
+
CCCCDFFFFFFFGGGGGGGGGGHHHGHHHHHHHHHHHHHHHHHHHGGGGGHHHHHHHHHHHGGGGHHHHHHHGHHHGHHHHHHHHHHHHGHHHGGFGHHHHHHFGHHHHGGGHGHHHHHHHHHHGHGFGD?>/-<-<./<<000000000000//.000:000000000000000.;.//00//-9-9.000;000;0.:000000000.../0///.---.00000000000000000..;0:00000--
@M03495:530:000000000-LYBTV:1:1113:25119:11094 1:N:0:GTGACGTT+ATCTGGTA
GTCAGCATGTGAGCTTTGGAGTGAAATCTCTTGTCTTAAGGAATAAAGGAAAAAGATTCCGTCGGAGGCTCGGTGCTCTACAGGTTCAACCTTTGTACTCTATTATTGCCTCACATTCCATCTCTTGTGAAAATATATTTGATTGGCTTTTCTGCAGGTTGTTTGCCAGGACTTTCCAAGACCTCCACTAGAAAACACAATAAACTTTTTGGAAGCTGGACAACTATCTTCATTTTTCAGAAACAGTGAAC
+
BBBBBFFFFFFFGGGGGGGGGGHHHHHHHHHHHHHHHHHHHHHGHHGHHHHHGHGGHHHHHGHGGGGGGHHGGGGGHHHHHHHHHHHHHHHHHHHHHHHHHHHHHHHHHHHHHHHHHHHHHHHHHHHHHHHFHHHHHHHHHHHHHHHHHHHHHHGHHHHHHGHHHHHHHHHGHHHHHHGHFHHHHHHHHGHHHHHHHEHEHHHHHFHHHHGGGCGGGGFHHHHGFHHHHHGGFGGGGGGGGF/FFFGGFF:
@M03495:530:000000000-LYBTV:1:1113:20399:11108 1:N:0:GTGACGTT+ATCTGGGA
GTCAGCATGTGAGCTTTGGTCCAGCCTGAGTCCTGGTTTATCAACGGCAAAATATAGATCGGAAGAGCACACGTCTGAACTCCAGTCACGTGACGTTATCTCGTATGCCGTCTTCTGCTTGAAAAAAAAAATATTCATACAACTTAGCTGACTTTGTTTTAATAAACACGATCATCTGATGAATTAGCCGTTTTATTTGAATATATTTATGAATAATGTGCTATCGGGGGACATGGGCGTTCATTGTTTTT
+
BBABBFFFFFFFGGGGFGGGGGHHHGHHFFGGHFHFFGHHGFFDGECFGGHGHFGGGHFBGE1EEHHGBCFHGHHHG5GHHFGHFDFFHCGEHGGF?GCDD4FGAFFGGG/EFFHHHGHB3B333B</<//0?FG1@111111111?11>10111<100<11<1100=<.<..<000000:00;000//.:./.0000000000009000;;;;0000;00000;.------;//...-9-.//////...
@M03495:530:000000000-LYBTV:1:1113:9398:11115 1:N:0:GTGACGTT+ATCTGGGA
GTCAGCATGTGAGCTTTGGAGGGCAAGAAGTGGTTGTGACATTGCATGGCAGCTAGAGCCAACTGGTTTATCAACGGCAAAATATAGATCGGAAGAGCACACGTCTGAACTCCAGTCACGTGACGTTATCTCGTATGCCGTCTTCTGCTTGAAAAAAAAAAAAAAAAAAACACTAATCATTCAGAATACAACTACTCAATGTACATAGTCATACCCATCTCATGACGATGCATGTTACGAGCACAAGCAAT
+
DCDDDFFFFFFFGGGGGGGGGGGGGGGHHHHHHHGGGGHHHHHHHHHHHHHGGHHHHHHHHHGHHHHHHHHHHHHGCGGGHHHHHHHHHHHGGGGHHHHHHHGHHHGHHHHHHHHHHHHGHHHGGGGHHFHHHGGHHHHGGGHGHHHHHHHHHHHHGGGG<@----<---...0/0000<0<0000000:0000<000000000000000000:/00//0000000..9..0:00<00...--<//..</0
@M03495:530:000000000-LYBTV:1:1113:22664:11136 1:N:0:GTGACGTT+ATCTGGGA
GTCAGCATGTGAGCTTTGGAGTGAAATCTCTTGTCTTAAGGAATAAAGGAAAAAGATTCCGTCGGAGGCTCGGTGCTCTACAGGTTCAACCTTTGTACTCTATTATTGCCTCACATTCCATCTCTTGTGAAAATATATTTGATTGGCTTTTCTGCAGGTTGTTTGCCAGGACTTTCCAAGACCTCCACTAGAAAACACAATAAACTTTTTGGAAGCTGGACAACTATCTTCATTTTTCAGAAACAGTGAAC
+
CDCDDFFFFFFFGGGGGGGGGGHHHHHHHHHHHHHHHHHHHHHHHHHHHHHHHFGGHIIIHIHGGGGGGHHGGGGGHHHHHHHHHHHHGHHHHHHHHHHHHHHHHHHHHHHHHHHHHHHHHHHHHHHHHHHHHHHHHHHHHHHHHHHHHHHHHHHHHHHHHGHHHHHHHHHHHHHHGHHHGGHHHHHHHHGFGHHHHHHGHHHHFHHHHHGGHHHEHHHGHHHGHHGHHHGGGGGGGGGFGFFFFFFFGF0
@M03495:530:000000000-LYBTV:1:1113:15517:11144 1:N:0:GTGACGTT+ATCTGGGA
GTCAGCATGTGAGCTTTGGAGTGAAATCTCTTGTCTTAAGGAATAAAGGAAAAAGATTCCGTCGGAGGCTCGGTGCTCTACAGGTTCAACCTTTGTACTCTATTATTGCCTCACATTCCATCTCTTGTGAAAATATATTTGATTGGCTTTTCTGCAGGTTGTTTGCCAGGACTTTCCAAGACCTCCACTAGAAAACACAATAAACTTTTTGGAAGCTGGACAACTATCTTCATTTTTCAGAAACAGTGAAC
+
DDDDDFFFFFFFGGGGGGGGGGHHHHHHHHHHHHHHHHHHHHHHHHHHHHHHHHGGHIHHHIHGGGGGGHHGGFGGHHHHHHHHHHHHHHHHHHHHHHHHHHHHHHHHHHHHHHHHHHHHHGHHHHHHHHHHHHHHHHHHHHHHGHHHHHHHHHHHHGGHHGGHHHGHHHHHHHHHHHHHHHHHHHHHHHHFHHHHHHHGHHGHHHHHHHGGHHHGGHHGHHHGHHHHGHGGFGGGGGGGGGFFGGFGGF0
@M03495:530:000000000-LYBTV:1:1113:9251:11151 1:N:0:GTGACGTT+ATCTGGGA
GTCAGCATGTGAGCTTTGGAGTGAAATCTCTTGTCTTAAGGAATAAAGGAAAAAGATTCCGTCGGAGGCTCGGTGCTCTACAGGTTCAACCTTTGTACTCTATTATTGCCTCACATTCCATCTCTTGTGAAAATATATTTGATTGGCTTTTCTGCAGGTTGTTTGCCAGGACTTTCCAAGACCTCCACTAGAAAACACAATAAACTTTTTGGAAGCTGGACAACTATCTTCATTTTTCAGAAACAGTGAAC
+
BBBBAFFFFFFFGGGGGGGGGGHHHHHHHHHHHHHHHHHHHFHHHHHHHHHHHHGGHHHHHHHGGGGGGHHGGGGGHHHHHHHHHHHHHHHHHHHHHHHHHHHHHHHFHHHHHHHHHHHHHHHHHHHHHHHHHHHHHHHHHFHHFHGHHHHHHHHHHGHHGGHHHHHHFGGHHHHHHHD1GGHHHHHHHHHDGHFHHFHCGHGFGGHHHHGGHFHFHHHGHHHHHHHHHHGBFFGGGGGGGFFGGGFGGF9
@M03495:530:000000000-LYBTV:1:1113:9215:11162 1:N:0:GTGACGTT+ATCTGGGA
GTCAGCATGTGAGCTTTGGAGTGAAATCTCTTGTCTTAAGGAATAAAGGAAAAAGATTCCGTCGGAGGCTCGGTGCTCTACAGGTTCAACCTTTGTACTCTATTATTGCCTCACATTCCATCTCTTGTGAAAATATATTTGATTGGCTTTTCTGCAGGTTGTTTGCCAGGACTTTCCAAGACCTCCACTAGAAAACACAATAAACTTTTTGGAAGCTGGACAACTATCTTCATTTTTCAGAAACAGTGAAC
+
AAAAAFFFFFBFGGGGF111FGFBFHFDGCFFF1ADDGFHHHFFHHHFHHFFHHGAFFFGHGFEACE?AGHEE?E?GBGHFGHHFGFGHFCFHEDGBDGEHFHHFHFFF1GHFEFFFH2BFDHFHGFHFFH1FHHHGFHFF2FGHC0FGHDHDG12F0@GCBECC1FGE?GCF?1GD<1?CBC1F.0<FHBF<=FGHHE.GDDFH0DDDG?CHHB.GH/GHHF.GFBGHHGGFFGBFE0F0BFFFG0BF00
@M03495:530:000000000-LYBTV:1:1113:3640:11182 1:N:0:GTGACGTT+ATCTGGGA
GTCAGCATGTGAGCTTTGGAGTGAAATCTCTTGTCTTAAGGAATAAAGGAAAAAGATTCCGTCGGAGGCTCGGTGCTCTACAGGTTCAACCTTTGTACTCTATTATTGCCTCACATTCCATCTCTTGTGAAAATATATTTGATTGGCTTTTCTGCAGGTTGTTTGCCAGGACTTTCCAAGACCTCCACTAGAAAACACAATAAACTTTTTGGAAGCTGGACAACTATCTTCATTTTTCAGAAACAGTGAAA
+
1>>11@1DFFFBFGGFG1G1FA1FGDGHFDGHHHGHEG3FC10BGDDGFGHHH0EFDFHEGGHGCEGGGHHCE?E>G11GHHHF11BGHB0BFHFHH2GFHGHHGHHD1@BGHEHHGFHFGEF1BDGHGHFE1FGHHFBGH>FDB<0FGGGHF21210FGHCFHFFGGH<GE0GGDG1G1G0<GGFF0FGH11<F0GHEEHHHG00GFHHC@/0/:CC/..<;CFHGFGHFEFF0FFB0B099//CBCFF;
@M03495:530:000000000-LYBTV:1:1113:23062:11201 1:N:0:GTGACGTT+ATCTGGGA
GTCAGCATGTGAGCTTTGGAGTGAAATCTCTTGTCTTAAGGAATAAAGGAAAAAGATTCCGTCGGAGGCTCGGTGCTCTACAGGTTCAACCTTTGTACTCTATTATTGCCTCACATTCCATCTCTTGTGAAAATATATTTGATTGGCTTTTCTGCAGGTTGTTTGCCAGGACTTTCCAAGACCTCCACTAGAAAACACAATAAACTTTTTGGAAGCTGGACAACTATCTTCATTTTTCAGAAACAGTGAAC
+
DCCDDFFFFFFFGGGGGGGGGGHHHHHHHHHHHHHHHHHHHHHHHHHHHHHHHHGGHIHHHGHGGGGGGHHGGFGGHHHHHHHHHHHHHHHGHHHHHHHHHHHHHHHHHHHHHHHGHHHHHHHHHHHHHHHHHHHHHHHHHHHHGHHHHHHHHHHHHHHHHGHHHHHHHHHHHGHHHHGHHHHHHHHHHHHGHHHHGHHGHHHGHHHHHHGGHHHGHHHHHFHFHHHFHHGGGGFGGGGGEFBFGGGGGG0
@M03495:530:000000000-LYBTV:1:1113:17792:11208 1:N:0:GTGACGTT+ATCTGGGA
GTCAGCATGTGAGCTTTGGAGTGAAATCTCTTGTCTTAAGGAATAAAGGAAAAAGATTCCGTCGGAGGCTCGGTGCTCTACAGGTTCAACCTTTGTACTCTATTATTGCCTCACATTCCATCTCTTGTGAAAATATATTTGATTGGCTTTTCTGCAGGTTGTTTGCCAGGACTTTCCAAGACCTCCACTAGAAAACACAATAAACTTTTTGGAAGCTGGACAACTATCTTCATTTTTCAGAAACAGTGAAC
+
CCCCCFFFFFFFGGGGGGGGGGHHHHHHHHHHHHHHHHHHHHHHHHHHHHHHHHGGHIHHHHHGGGGGGHHGGFFGHHHHHHHHHHHHHHHHHHHGHHHHHHHHHHHHHHGHHHHHHHHHHGHHHHHGHHHHHHHHHHHHHHHHHHHHHHHHHHHFHHGHHGHHHHHHHHHHHHHHHHHHHHHHHHHHHHHGHGGGEGGGHHGHHHHHHHGGFGHEHGGHHHHHHHFBGFGGGCFGGGGGGGGGGGFFGG0
@M03495:530:000000000-LYBTV:1:1113:3332:11215 1:N:0:GTGACGTT+ATCTGGGA
GTCAGCATGTGAGCTTTGGAGACTGGTTTATCAAAGGCAAAATATAGATCGGAAGAGCACACGTCTGAACTCCAGTCACGTGACGTTATCTCGTATGCCGTCTTCTGCTTGAAAAAAAAAAATCCATTAACTACTCTTTGGTCTGAACCAGAATTCGCCTAGAAAGCTTAAGTGAGAGAAGTGAATCATGATGTAATGGAGCCAGCGACATCCTCGCCCATACGCGGGGAATTCTGTCTTCCACTGTCGCA
+
AABBBFFFFDFFEBGGGGGGFGFHHHBG4GHHGG4DF2BEFFHHGHGHHHF?DFAGFFHFBCFHECFGHFFFBGG5FGHG?F1?B1FF14BFEFEHHF3>?EEGHHHGFFFHFG3G//<///0@2<>2@222@2@21DF1<<<101<F?0.>0<11.....<<00//00==D<0000/;/;0000000000<00:<0;00:/./..-9-;.0/90.--9.;/...-9--;9.9/999///////////..-
@M03495:530:000000000-LYBTV:1:1113:26622:11215 1:N:0:GTGACGTT+ATCTGGGA
GTCAGCATGTGAGCTTTGGAATTAGCTGGTTTATCAACGGCAAAATATAGATCGGAAGAGCACACGTCTGAACTCCAGTCACGTGACGTTATCTCGTATGCCGTCTTCTGCTTGAAAAAAAAAAAAAAAATATAAAACATTCGTTCTGCAGGTGGTATTTGGGTTAAACTTGATACGTTTCACATAGATTGTAGATATACAACTACCAATATAATCATCTAATCCACTTTCCTCCCATGACACTGAACATC
+
CCCCCFFFFFFFGGGGGGGGGGHHHHHHHGHHHHHHHHGGGGGHHHHHHHGHHHGGGGHHGHHHHGHHHGHGHHHHHHHHFHGFHHGGGGHHHHHHGGHFHHGGGHGHHHHHHHGHHGHGGGG<>//--<010=000<.0000</..0000..;..000000..;.00;0000900.;//0;009000000:00;90;00000;00/000000000090000900B00000:09/./0/;000000009:0
@M03495:530:000000000-LYBTV:1:1113:22031:11220 1:N:0:GTGACGTT+ATCTGGGA
GTCAGCATGTGAGCTTTGGACTGGTTTATCAACGGCAAAATATAGATCGGAAGAGCACACGTCTGAACTCCAGTCACGTGACGTTATCTCGTATGCCGTCTTCTGCTTGAAAAAAAAAAAAAACAAATAAGTGAGAAGGCTACCTGGATATCAAGCAGAGACGGTGAGTAAAAGCGTTACACGCGCTAACAAATGAGTCTAACTGATAATTACTTCTCTGCTCTTGATACGGGTCCTATCAGGTGGATAAA
+
DDDDDFFFFFFFGGGGGGGGGGHHHGHHHHHHHGGGGGHHHHHHHHHHHGGGGHHHHHHHGHHHGHHHHHHHHHHHHGHHHGGGGHH4FHHGGHHHHGEGHGHHHHHHHGHHHHGGGG<BB///?.<1111=1111100.10//00./0<<00000///./<.....<000000..<...<0.-----./00.00:0000<00000000:0:000000000<000<0000..---.00<0000<0..000:
@M03495:530:000000000-LYBTV:1:1113:16729:11224 1:N:0:GTGACGTT+ATCTGGGA
GTCAGCATGTGAGCTTTGGAATTAGTAAATTCGTTGACGACAGAAGGAGCAAGATAACGACCACAGGGAGGGTGGTTTATCAACGGCAAAATATAGATCGGAAGAGCACACGTCTGAACTCCAGTCACGTGACGTTATCTCGTATGCCGTCTTCTGCTTGAAAAAAAAAAAAAAAGAAAAACAACAGTACAGCGATGAAGGAATAATAAACAATAATAAAGAAAATAAAGTGTCAATGTCACATGTGACTG
+
BCCCDFFFFFFFGGGGGGGGGGHHHHHHHHHHGHHHHHGGGGGHHHHHHHHHHHHHHHGGGGGHHHHGGGGGEFGFGHHHHHHHGGGGGHHHHHHHHHHHGGGGHHHHHHHGFHHGHHHHHHHHHHHHGGHHGGFGHGDHHHGGHHHHGGGHGGHGHHHHHHHHFG?EEA;;;:-.;./:....../:00000--..00;0./:0:00:0::.000:000:0./;00000:0:00:00;000000:000;0
@M03495:530:000000000-LYBTV:1:1113:16332:11230 1:N:0:GTGACGTT+ATCTGGGA
GTCAGCATGTGAGCTTTGGTCCAGCCTGAGTCCTCTGGTTTATCAACGGCAAAATATAGATCGGAAGAGCACACGTCTGAACTCCAGTCACGTGACGTTATCTCGTATGCCGTCTTCTGCTTGAAAAAAAAAAAAAGAAAGACGCGAGCTATGGAGCAAGAGAGGACATGAGTCATACCTACAAGTGATACCCACGACTAACACAGCATACTTACATGTCGTTATCCAAACTATAAACGTACGACCAAACA
+
DCDDDFFFFFFFGGGGGGGGGGHHHGHHHHHHHHGHHHHGHHHHHHHGGGGGHHHHHHHHHHHGGGGHHHHHHHGHHHGHHHHHHHHHHHHGHHHGGFFHHHHHHGGHHHHGGGHGHHGHHHHHHHHHGGGCG//-..00<00.-----.00000//./:/./..../0000000000/0</<00000000000.---<-0000<<.<00<<00000<00...<900<<0.00000:0....-<.--....
@M03495:530:000000000-LYBTV:1:1113:20122:11238 1:N:0:GTGACGTT+ATCTGGGA
GTCAGCATGTGAGCTTTGGTCCAGCCTGAGTCCTTTGGTTTATCAACGGCAAAATATAGATCGGAAGAGCACACGTCTGAACTCCAGTCACGTGACGTTATCTCGTATGCCGTCTTCTGCTTGAAAAAAAAAAATTTCCAAACTTGTATAAAACTGACCAATACTGTTTTTAATTTTTATTGTATAATTACCCAAAACCAAAAAACTTTCCTTCCAACCACTCCTCTAGTACTCCTATTTATCTGTGAACA
+
BCCCCFFFFFFFGGGGGGGGGGHHHGHHHHHHHHHHHHGHHHHHHHHGGGGGHHHHHHHHHHHGGGGHHHHHHHGHHGGHHHHHHHHHHHHGHHHGGGGHFFGHFGGBGBGGAEHGHHHHGHHHFHHHGGGB<A0111<1?FCG11=>>1=111<>>F/C./0/<0=0</..<=000:.0;::C0;;;GGHG/:;FC.9...=.-.0;0;0000/00;..9//./.:/99//;/;/B//:///;////9;/
@M03495:530:000000000-LYBTV:1:1113:20173:11245 1:N:0:GTGACGTT+ATCTGGGA
GTCAGCATGTGAGCTTTGGATGGTTCTGGTTTATCAACGGCAAAATATAGATCGGAAGAGCACACGTCTGAACTCCAGTCACGTGACGTTATCTCGTATGCCGTCTTCTGCTTGAAAAAAAAAAAAATAAAAAAGTCGATATTGGATCAATGTTGGAAAATCTGATAATAATCGCATTATTCGCGACATATATAACATCACTCTAAGACCGTGAAGCCTATTAGATAACTACACTATAGTACACTGTGAGT
+
CBCCCFFFFFFFGGGGGGGGGGGFHHHHHHHHHHHHHHGGGGGHHHHHHHHHHHGGGGHHHHHHHGHHHGHHHHHHHHHHHHGHHHGGGGHHHHHHGGHHHHGGGHGHHHHHHHHHHHHGGGGG///01?111<.11.<..-1100<<.01<111.010/101111<111111.....1111:.---9<<1<<11:0100011111100/-.<.<10:<011111111<1100/1/111<1111<01111<
@M03495:530:000000000-LYBTV:1:1113:24286:11255 1:N:0:GTGACGTT+ATCTGGGA
GTCAGCATGTGAGCTTTGGGAGGGTGGTTTATCAACGGCAAAATATAGATCGGAAGAGCACACGTCTGAACTCCAGTCACGTGACGTTATCTCGTATGCCGTCTTCTGCTTGAAAAAAAAAAAAATAAGATATCAGATACAAAATGAGGACAGGATACCAGTGTAGGTCGAGCAAGAGTATAACGATAGAGTAGCAAACAGCAGAGCTCGCGTAATGTAACAACGGGTACTGAGCGCACACACTACAAGAG
+
CCCBCFFFFFFFGGGGGGGGGGGGBFGEGHHHHHHHGGGGGHHHHHHHHHHHGGGGHHHHHHHGGHHGHHHHHHHHHHHHGHHHGGGGHHDGHHGGHHHHGGGHGHHHHHHHHGHHHGGGGGC<<0>11111111101<1100.0011/<<C...0<C00010111011<--.-///<C1<1<1.....1<111111::./</./.<00.---<..111111<.--.--0:1<0<-----..9/</00</<
@M03495:530:000000000-LYBTV:1:1113:27763:11259 1:N:0:GTGACGTT+ATCTGGGA
GTCAGCATGTGAGCTTTGGAGGGCAAGAAGTGGTTGTGACATTGCTATGGCAGCTAGAGCTGGTTTATCAACGGCAAAATATAGATCGGAAGAGCACACGTCTGAACTCCAGTCACGTGACGTTATCTCGTATGCCGTCTTCTGCTTGAAAAAAAAAAAAAACGAACGATACAATATCATTTACTTTGTAAGAACTACAACTCTGGTATCCTTGCCTGAAACACACGCTTAGCTCAATCATGCTACATATT
+
CCCCCFFFFFFFGGGGGGGGGGGGGGGHHHHGHGGGGGHHHHHHHHHHHHHHGGHFGGHGHHHGHHHHHHHHGGGGGHGHHHHHHHHHGGGGHHHHHHHGHHHGGHHHHHHHHHHGGHHGGGFGHEHHHHGGHHHHGGGHGHHGHHHHGHHHHGEEE@-<:-.-..--9..-00000;00;;;900000;0000/0900:000000090000000000/000/..:--.9.0;00;0:000;:009000:0
@M03495:530:000000000-LYBTV:1:1113:14492:11270 1:N:0:GTGACGTT+ATCTGGGA
GTCAGCATGTGAGCTTTGGAGTGAAATCTCTTGTCTTAAGGAATAAAGGAAAAAGATTCCGTCGGAGGCTCGGTGCTCTACAGGTTCAACCTTTGTACTCTATTATTGCCTCACATTCCATCTCTTGTGAAAATATATTTGATTGGCTTTTCTGCAGGTTGTTTGCCAGGACTTTCCAAGACCTCCACTAGAAAACACAATAAACTTTTTGGAAGCTGGACAACTATCTTCATTTTTCAGAAACAGTGAAC
+
CCCCBFFFFFFFGGGGGGGGGGHHHHHHHHHHHHHHHHHHHHHHHHHHHHHHHHGGHIIIHHHGGGGGGHHGGGGGHHHHHHHHFHHHHHHHHHHHHHHHHHHHHHHGHHHHHHHHHHHHHHHHHHHHHHHHFHHHHHHHHHHHGHHHHHHHHHHHHHHHHGHHHHHHHGHHHHHHHHHHHHHHHHHHHHHDHHHHHGHGHHHHHHHHHHGGHHECGHFHHHHHFHHHHHGGGGGGGGGFGFGGGGFGGG0
@M03495:530:000000000-LYBTV:1:1113:20980:11273 1:N:0:GTGACGTT+ATCTGGGA
GTCAGCATGTGAGCTTTGGAGTGAAATCTCTTGTCTTAAGGAATAAAGGAAAAAGATTCCGTCGGAGGCTCGGTGCTCTACAGGTTCAACCTTTGTACTCTATTATTGCCTCACATTCCATCTCTTGTGAAAATATATTTGATTGGCTTTTCTGCAGGTTGTTTGCCAGGACTTTCCAAGACCTCCACTAGAAAACACAATAAACTTTTTGGAAGCTGGACAACTATCTTCATTTTTCAGAAACAGTGAAC
+
CCCCCFFFFFFFGGGGGGGGGGHHHHHHHHHHHHHHHHHHHHHHHHHHHHHHHHGGHHHIHGHGGGGGGHHGGGFGHHHHHHHHHHGHHHHHHHHHHHHHHHHHHHHHHHHHHHHHHHHHHHHHHHHHHHHHHHHHHHHHHHHHHHHHHHHHHHHHHHHHHGHHHHHHHHHGHHHHHHHHHHHHHGHHHHGGHHHHHHHGHFHHFHHHHHGGHHHCGHHHHGHHHHHHHGGGGGGGGGEGGBFGFGFFGG:
@M03495:530:000000000-LYBTV:1:1113:6062:11278 1:N:0:GTGACGGT+ATCTGGGA
GTCAGCATGTGAGCTTTGGACTCCTGACTGGTTTATCAACGGCAAAATATAGATCGGAAGAGCACACGTCTGAACTCCAGTCACGTGACGTTATCTCGTATGCCGTCTTCTGCTTGAAAAAAAAAGTGACTGCAGGAATAGAGTTCATCAGAGGGGGGTGGAATTCCAAGTGGAGCAGGGAAATGCGGAGATATTTGGAAGAACACCAATGGAGAAGGCAGCCCACTGGGATGCGACTGACGCTAAGGCAG
+
1>AAAFFFDBFDGGE1A1AFF1FAG11BBGHAA01BABDA00EAAFHHBAGGD2AAE?F?HHH1BAGFBABF12BGDHBHHGHHFBFCCEFF>/222B?/0F2@EEECCHG11>1FHCB10E<///1>@12@CD1@/?111<?1@DHH11?<1FA@C@?=@AB///:;BF///9--9/-;9AE///99-9-/9/;F/;/9/-9-;---;9;//-/;/:-;A--;---/-9-/----9-;//AA--A///--
@M03495:530:000000000-LYBTV:1:1113:15250:11355 1:N:0:GTGACGTT+ATCTGGGA
GTCAGCATGTGAGCTCTGGTTTATCAACGGCAAAATATAGATCGGAAGAGCACACGTCTGAACTCCAGTCACGTGACGTTATCTCGTATGCCGTCTTCTGCTTGAAAAAAAAAAAAAAAAAGTAAAGATAAAGCAGGTACTAACAGTGAATTACAGAGTAGGAAGACATATAATGAAATCTCGAGCTGGAATTTATGACATACGTCTTATGAGCAATGAGAGTGCTAAGTTCACGTATCAGAGATTGACAC
+
CDDCCFFFFFFFGGGGGGGGGGHHHHHHGGGGGHHHHHHHHHHHGGGGHHHHHHHGHHHGHHHHHHHHHHHHGHHHGGGGHHHHHHGGHHHHGGGHGHHHHHHHHHHHHGGGGC>/<//--.11>111<1<1110/.<11111000<11<1111101/111001.<:/:11111111:1111.0.<.0/.000111111:11:.0./.1<11100/0<111001111101111:../1.1100:1100110
@M03495:530:000000000-LYBTV:1:1113:25152:11376 1:N:0:GTGACGTT+ATCTGGGA
GTCAGCATGTGAGCTTTGGAGGGCAAGAAGTGGTTGTGACATTGCTGGTTTATCAACGGCAAAATATAGATCGGAAGAGCACACGTCTGAACTCCAGTCACGTGACGTTATCTCGTATGCCGTCTTCTGCTTGAAAAAAAAAAAAAAATTTATGACAAATTTCTCGGACACGCTAACTCTTTTAATGTATCCACCTCTAGTCCTTAATAAGCAACTATGTGTTCAATCTGATTAAACACATGCCGAACAGT
+
CCCCCFFFFFFFGGGGGGGGGGGGGGGHHHHHHHGGGGHHHHHHHHHHGGHHHHHHHGGGGGHHHHHHHHHHHGGGGHHHHHHHGHHHGHHHHHHHHHHHHGHHGGGFFHHGHHGGGHHHHGGGHGHGHHHHGAGHHHGGGGD>----.:0<000C00/0;0000...--9.-...;0;B00000909000;0:.9;////:/://///9/9//.//://9//:://///:/9/9///:./://-----//
@M03495:530:000000000-LYBTV:1:1113:26702:11400 1:N:0:GTGACGTT+ATCTGGGA
GTCAGCATGTGAGCTTTGGAGACTGGTTTATCACGGCAAAATATAGATCGGAAGAGCACACGTCTGAACTCCAGTCACGTGACGTTATCTCGTATGCCGTCTTCTGCTTGAAAAAAAAAAAATATAAATCAACGAACCGTTACAAGGGCTGCTTTCTTTCGTTTTTGCATACACACTACAGCCCTTCCTATCATCCATCCACCTCCCAGTACAATCTGCACTCACACCACTCGTGCATCCTGTCACCAGCG
+
BABBBFFFFFFFFGGGFGGGGGGHHHEDGFHHHHGGGGGHHHFHHHBHHHGFGGGHGGCEHEGHHEFGHGHHHHHHFHG1FGGGF1GEFHGHFEHHHHF?/F?GGHHHHHHEBF0@?FC/</0111111@?10///<--....1=0......0=00=000:.=.C.-00:000:0.////00.;//9/0000099000;.0/.;.99.///://;9//9/////9/:.;.9/;...99/9//9/////..;
@M03495:530:000000000-LYBTV:1:1113:18667:11401 1:N:0:GTGACGTT+ATCTGGGA
GTCAGCATGTGAGCTTTGGAATTAGTAAATTCGTTGACGACAGAAGGAGCAAGATAACGACCACAGGGAGGGTGGTTTATCAACGGCAAAATATAGATCGGAAGAGCACACGTCTGAACTCCAGTCACGTGACGTTATCTCGTATGCCGTCTTCTGCTTGAAAAAAAAAAAAAACAAAAAAGAAAGCAAATGTACTAGATTAAAACATACACTGCGTGAGCATGTGTCATATAGATCAACTGCTCCAATCT
+
CDDDDFFFFFFFGGGGGGGGGGHHHHHHHHHHGHHHHHGGGGGHHHHHHHHHHHHHHHGGGGGHHHHGGGGGFFFFGHHHHHHHGGGGGHHHHHHHHHHHGGGGHHHHHHHGHHHGHHHHHHHHHHHHGHHHGGFGHGHHHHGGHHHHGEGHGHHHHHHGGHHHHGGGGF9;-;......-.../0/0:000::000000000000.00000000.....:000000000000000:00/0:000000;:0
@M03495:530:000000000-LYBTV:1:1113:20755:11408 1:N:0:GTGACGTT+ATCTGGGA
GTCAGCATGTGAGCTTTGGTCCAGCCTGAGTCCTGGTTTATCAACGGCAAAATATAGATCGGAAGAGCACACGTCTGAACTCCAGTCACGTGACGTTATCTCGTATGCCGTCTTCTGCTTGAAAAAAAAAAAACATTCACCTCGTATAAGATACTGAGTAGGGGCCAGACCTACGTACAATCATTGAGGAATCACAGGTCTGGGACTCCTGAGCTAGAATCCCTGTAGTCTCCCCAGCGACAGCTACCCGC
+
CCCCCFFFFFFFGGGGGGGGGGHHHGHHHHHHHHHHHHHHHHHHHGGGGGHHHHHHHHHHHGGGGHHHHHHHGHHHGGHHHHHHHHHHHGHGGGGFGHHHHHHFGHHHHGGGHGHHGHGHHHHHFHGGGGC//?/1111111<...<1<=000=D=0<0000..:-.:.CCGC/..0:.;0C0900;090/0;0/90.0/;9//...//9/0::B//////9BB//:/:/B999.:;.-----.////..;
@M03495:530:000000000-LYBTV:1:1113:17864:11454 1:N:0:GTGACGTT+ATCTGGGA
GTCAGCATGTGAGCTTTGGTCCAGCCTGAGTCCTGGTTTATCAACGGCAAAATATAGATCGGAAGAGCACACGTCTGAACTCCAGTCACGTGACGTTATCTCGTATGCCGTCTTCTGCTTGAAAAAAAAAAAAAAAACATGATGTATGATGATAGCTTGTATTAAGCTAGGAGTAAAATAAAATAGAGTACTATTTACTTAACAGACATGTTAGAGTGTAAGTATTCCAGTAGTACAAAACGTGTCAGAAT
+
EEEEEFFFFFFFGGGGGGGGGGHHHGHHHHHHHHHHHHHHHHHHHGGGGGHHHHHHHHHHHGGGGHHHHHHHGHHHGHHHHHHHHHHHHGHHHGGFGHHHHHHGGHHHHGGGHGHHHHHHHHHHHHGGGG<A@<>>-.<0001111<11111111111/<1111110110.0/</11110111100<1<111111111111<110/./<011<110<1<:111111111::1111111:..-../<11111
@M03495:530:000000000-LYBTV:1:1113:3221:11475 1:N:0:GTGACGTT+ATCTGGGA
GTCAGCATGTGAGCTTTGGAGTGAAATCTCTTGTCTTAAGGAATAAAGGAAAAAGATTCCGTCGGAGGCTCGGTGCTCTACAGGTTCAACCTTTGTACTCTATTATTGCCTCACATTCCATCTCTTGTGAAAATATATTTGATTGGCTTTTCTGCAGGTTGTTTGCCAGGACTTTCCAAGACCTCCACTAGAAAACACAATAAACTTTTTGGAAGCTGGACAACTATCTTCATTTTTCAGAAACAGTGAAC
+
CCCCCFFFFFFFGGGGGGGGGGHHHHHHHHHHHHHHHHHHHGHHHHHHHHHHHHGGHHHHHIHGGGGGGGHGGEGGHHHHHHHHHHHHHHHHHHHGHHHHHHHHHHHHHHHHHHHHHHHHHHHHHHHHHHHHHHHHHHHHHHHHHHHHHHHGHHGHHHHGHGHHGHHHHFGHHHHHHFGHGHHGHHHHHHGGHHHHHHHEHHHHGHHHHHGGHHFHHHHHGFGEHHHHFHGFGGGGGGGEGFBFGGCFGG0
@M03495:530:000000000-LYBTV:1:1113:28279:11476 1:N:0:GTGACGTT+ATCTGGGA
GTCAGCATGTGAGCTTTGGAGTGAAATCTCTTGTCTTAAGGAATAAAGGAAAAAGATTCCGTCGGAGGCTCGGTGCTCTACAGGTTCAACCTTTGTACTCTATTATTGCCTCACATTCCATCTCTTGTGAAAATATATTTGATTGGCTTTTCTGCAGGTTGTTTGCCAGGACTTTCCAAGACCTCCACTAGAAAACACAATAAACTTTTTGGAAGCTGGACAACTATCTTCATTTTTCAGAAACAGTGAAC
+
BBBBBFFFFFFFGGGGGGGGFGHFHHHHHHHHHDGGGHHHHHGHHHHHGGHHHAFGHGHHHHHGGFGGFAGEGEGGHHHHHHHHHHFBHHHHHHHHHHHHHHHHHHHGHHHHHHFHHHGHHHFGHHHHHHHGFGGHHHHHHFHGHFHHHHHFHHFHHFHGHGFHHHHHHGGHHHHHHHFHHHHFHEHGHHGGGHHHHHGGHEHDGHHHHHDC/;GGHHF.CGHHGHHHHHGFGGBGGGFB00CFEFBFGG0
@M03495:530:000000000-LYBTV:1:1113:11269:11478 1:N:0:GTGACGTT+ATCTGGGA
GTCAGCATGTGAGCTTTGTAATTAGTAAATTCGTTGACGACAGAAGGAGCAAGATAACGACCACAGGGAGGGTGGTTTATCAACGGCAAAATATAGATCGGAAGAGCACACGTCTGAACTCCAGTCACGTGACGTTATCTCGTATGCCGTCTTCTGCTTGAAAAAAAAAAAAACAAAACAGTTAGACATACAACTATACAGCCTCTATATCGAAGATGATGAGCAGTATGTCGTATCAATACAGCAGTTAG
+
DDEEEFFFFFFFGGGGGGGGGGHHHHHHHHHHGHHHHHGGGGGHHHHHHHHHHHHHHHGGGGGHHHHGGGGGFFGGGHHHHHHHGGGGGHHHHHHHHHHHGGGGHHHHHHHGHHHGHHHHHHHHHHHHGHHHGGFGHHGHHHGGHHHHGGGHGHHHHHHHFHHHHGGGGE<<-.......:111<10111000000:1111<.//0011:1<./..111111000/1:11<1.../.11110010/.1111
@M03495:530:000000000-LYBTV:1:1113:22534:11481 1:N:0:GTGACGTT+ATCTGGGA
GTCAGCATGTGAGCTTTGGAATTAGCTGGTTTATCAACGGCAAAATATAGATCGGAAGAGCACACGTCTGAACTCCAGTCACGTGACGTTATCTCGTATGCCGTCTTCTGCTTGAAAAAAAAAAAAAAGATAAAACAGAACGAAACATCTATACCAGATGTATATCAAAGAGGACAGGTAAACCGAACTTGACACTGTGAAGTGCTGATAGATGTGTGAAATGTGTCAGTAACAGTTGGATGTCTTAAAGG
+
EDEEEFFFFFFFGGGGGGGGGGHHHHHHHHHHHHHHHHGGGGGHHHHHHHHHHHGGGGHHHHHHHGHHHGHHHHHHHHHHHHGHHHGGGGHHHHHHGGHHHHGGGHGHHHHHHHGHHHHGGGGB//<<..111111<0010....-/0011111100.0::1<11:1101//.../..<1111<-9--.110010<011111<01<1<0<111111<.1111111111111111011100:0<11111110
@M03495:530:000000000-LYBTV:1:1113:12316:11481 1:N:0:GTGACGTT+ATCTGGGA
GTCAGCATGTGAGCTTTGGTCCAGCCTGAGTCCTGGTTTATCAACGGCAAAATATAGATCGGAAGAGCACACGTCTGAACTCCAGTCACGTGACGTTATCTCGTATGCCGTCTTCTGCTTGAAAAAAAAAAACAAAAAGAGACAGCAAAGCACCACAATCACAAGAGTCCAACCATACAAGACACGAACCTACACTCCTCTTCCAATAAGATAATGTGCGGTGAAGAAATGACGAATGTGGATGTGTCTCG
+
CCCCDFFFFFFFGGGGGGGGGGHHHGHHHHFHHHHHHHHHHHHHHGGGGGHHHHHHHHHHHGGGGHGHHHHHGHHHGGHHHHHHHHHHHGHHHGGFFHGFHHHGGHHHHGGGHGHHHHHHHGHHHHGGGG@@///00/..0<000.0010<0/...<.000000.:.:00000.:00/0:0////.-.--/:/0/0//0/000:00;000000000000.-.-.000//0000..-.00000:00000:;/
@M03495:530:000000000-LYBTV:1:1113:9717:11490 1:N:0:GTGACGTT+ATCTGGGA
GTCAGCATGTGAGCTTTGGAGTGAAATCTCTTGTCTTAAGGAATAAAGGAAAAAGATTCCGTCGGAGGCTCGGTGCTCTACAGGTTCAACCTTTGTACTCTATTATTGCCTCACATTCCATCTCTTGTGAAAATATATTTGATTGGCTTTTCTGCAGGTTGTTTGCCAGGACTTTCCAAGACCTCCACTAGAAAACACAATAAACTTTTTGGAAGCTGGACAACTATCTTCATTTTTCAGAAACAGTGAAC
+
CCCCCFFFFFFFGGGGGGGGGGHHHHHHHHHHHHHHHHHHHHHHHHHHHHHHHHGGHHIIHHHGGGGGGHHGGFFGHHHHHHHHHHHHHHHHHHHHHHHHHHHHHHHHHHHHHHHHHHHHHHHHHHHHHHHHHHHHHHHHHGHHHFHHHHGHHHHHHHHHHGHHHHHHHHHHHHHGHHHHHGHHHHGHHHHDHHHHHHHEHHHHHHHHHHGGHHHHHHGHGGHHHHHHHHGGGGGGGGGGGFFGGGFGGG:
@M03495:530:000000000-LYBTV:1:1113:26596:11500 1:N:0:GTGACGTT+ATCTGGGA
GTCAGCATGTGAGCTTTGGAGTGAAATCTCTTGTCTTAAGGAATAAAGGAAAAAGATTCCGTCGGAGGCTCGGTGCTCTACAGGTTCAACCTTTGTACTCTATTATTGCCTCACATTCCATCTCTTGTGAAAATATATTTGATTGGCTTTTCTGCAGGTTGTTTGCCAGGACTTTCCAAGACCTCCACTAGAAAACACAATAAACTTTTTGGAAGCTGGACAACTATCTTCATTTTTCAGAAACAGTGAAA
+
CDDCDFFFFFFFGGGGGGGGGGHHHHHHHHHHHHHHHHHHHGGGHHHHHFHHHHGGHHHIHHHGGGGGGHHGGGGGHHHHHHHHHHHHHHHHHHHHHHHHHGHHHHHHHHHHHHHHHHHHHHHHHHHHHHHFHHHHHHHHHHHHHHHHHHHHHHHHHHHGHGHHHHHHHHHHHHHHHHHHHHHHHFHHHGHHHHHGHHHFHHHHGHHHHHGGGHHHHHHFHFGHHHGHHGFCCGBFGGGGECFGGGFFFF0
@M03495:530:000000000-LYBTV:1:1113:22947:11501 1:N:0:GTGACGTT+ATCTGGGA
GTCAGCATGTGAGCTTTGGAGTGAAATCTCTTGTCTTAAGGAATAAAGGAAAAAGATTCCGTCGGAGGCTCGGTGCTCTACAGGTTCAACCTTTGTACTCTATTATTGCCTCACATTCCATCTCTTGTGAAAATATATTTGATTGGCTTTTCTGCAGGTTGTTTGCCAGGACTTTCCAAGACCTCCACTAGAAAACACAATAAACTTTTTGGAAGCTGGACAACTATCTTCATTTTTCAGAAACAGTGAAC
+
DDDDDFFFFFFFGGGGGGGGGGHHHHHHHHHHHHHHHHHHHHHHHHHHHHHHHHGGHIHHHIHGGGGGGHHGGGGGHHHHHHHHHHHHHHHHHHHHHHHHHHHHHHHHHHHHHHHHHHHHHHHHHHHHHHHHHHHHHHHHHHHHHHGHHHHHHHHHHHHHHGHHHHHHHGHHHHHHHHHHHHHHHHHHHHHFHHHHHHHGHHHHHHHHHHGGGFHHHHHGHHHGHHHHHHGGGGFGGGGGFCFGGGGFGG:
@M03495:530:000000000-LYBTV:1:1113:6281:11517 1:N:0:GTGACGTT+ATCTGGGA
GTCAGCATGTGAGCTTTGGAGTGAAATCTCTTGTCTTAAGGAATAAAGGAAAAAGATTCCGTCGGAGGCTCGGTGCTCTACAGGTTCAACCTTTGTACTCTATTATTGCCTCACATTCCATCTCTTGTGAAAATATATTTGATTGGCTTTTCTGCAGGTTGTTTGCCAGGACTTTCCAAGACCTCCACTAGAAAACACAATAAACTTTTTGGAAGCTGGACAACTATCTTCATTTTTCAGAAACAGTGAAC
+
CCDDDFFFFFFFGGGGGGGGGGHHHHHHHHHHHHHHHHHHHGHHHHHHHHGHHHGGHIHHHHHGGGGGGHHGGFGGHHHHHHHHHHHHHHHHHHHHHHHHHHHHHHHHHHHHHHHHHHHHHHHHHHHHHHHHGHHHHHHHHHHHHFHHHHHHHHHHHFHHHGHHHHHHHGGHHHHHHH?GFHHGHHHHHGHFHFHHHHHGHHH0DGHHHHGGBGGHHHGHHHHGHHHHHHGGFGGGGGGGEFEGGGFFGG:
@M03495:530:000000000-LYBTV:1:1113:7755:11522 1:N:0:GTGACGTT+ATCTGGGA
GTCAGCATGTGAGCTTTGGTCCAGCCTGAGTCCTGGTTTATCAACGGCAAAATATAGATCGGAAGAGCACACGTCTGAACTCCAGTCACGTGACGTTATCTCGTATGCCGTCTTCTGCTTGAAAAAAAAAAAAGAGGCTAGAGTGCGGATGAGTTTCCCGGAAGAGATAGTTGAGCTCGCTAGTGCAAAGTGATCGCCCATCTGCAAGACATAGAAAGACACAGACATCGCCTGAACCGACATTCATTCCG
+
CBCCBFFFFFFFGGGGGGGGGGHHHGGHHHGHHGHHFGFHGHHHHFGGGGHHHFHHHFHHHGEGGGHHHHHHGHGHGHFHHGFHHHHHHGHAGFG?FGHFHHHFGHHHHGGGHGFHHHHHEHGBGHGGC<<///.0.>.101<111AC---/000<000:---;.;/0000000/900.-...0;00;0/90000.9..9//://///9://///////.9BB./..//...9AF/9.----9/:BFF/:/
@M03495:530:000000000-LYBTV:1:1113:2617:11531 1:N:0:GTGACGAT+ATCTGGGA
GTCAGCATGTGAGCTTTGGATGGTTCTGGTTTATCAACGGCAAAATATAGATCGGAAGAGCACACGTCTGAACTCCAGTCACGTGACGTTATCTCGTATGCCGTCTTCTGCTTGGAAAACAAACCTAACACTGAATCACAGTGTATCATACATGGTGTCACCACGACACCAACAAATACGACACAACGATAGACTAGTCAGGCGCGTGGGGGGGAAGGCAAAAGCGCCATAGATATAATAGGAGAAACGCG
+
AA>A11@B1BFBFGGGGGGGGGGDGHGGHGGGEGHHB0AECEAHBF12AGBFHHG?FGHGFEGHHGGCGFFBFGGHHFHBFF?GCGEEFFHAFGBCF/FCHD/?>EF>GHH1>B/1BF00?/F//0BB01B1B11>1111B1@@2222>2112@@11/11?<?C///>-<...>.01<0<..-<<C.-....000;;;G00//9-----9-;@-----9---;/9-----9///9//9/;//;/;-:/---
@M03495:530:000000000-LYBTV:1:1113:19573:11536 1:N:0:GTGACGTT+ATCTGGGA
GTCAGCATGTGAGCTTTGGACTCCTGACTGGTTTATCAACGGCAAAATATAGATCGGAAGAGCACACGTCTGAACTCCAGTCACGTGACGTTATCTCGTATGCCGTCTTCTGCTTGAAAAAAAAAAAAAAGAAAAACTAAAAGATAAGAACATGATGACTCAACATGTTACGAATAAGTAAATATTAAAAACAACAATACGTATCGCTCAAGACATCACGACGAGACAGCTATGAGCTTATGTACTCAATT
+
DCDDDFFFFFFFGGGGGGGGGGHHHHHHHHHHHHHHHHHHGGGGGHHHHHHHHHHHGGGGHHHHHHHGHHHGHHHHHHHHHHHHGHHHGGGGHHHHHHGGHHHHGGGHGHHHHHHHHHHHHGGG@DF//<.<0<00.110000<0<0000/<0000000<<00/0/00000.:...0000<0<:0000000.....<000.000......0:0//0000..-<--..</.<0000<000000000<<0000
@M03495:530:000000000-LYBTV:1:1113:20416:11544 1:N:0:GTGACGTT+ATCTGGGA
GTCAGCATGTGAGCTTTGGAATTAGTAAATTCGTTGACGACAGAAGGAGCAAGATAACGACCACAGGGAGGGTGGTTTATCAACGGCAAAATATAGATCGGAAGAGCACACGTCTGAACTCCAGTCACGTGACGTTATCTCGTATGCCGTCTTCTGCTTGAAAAAAAAAAAAAAAACGAAACTCGTAATAAAACAAAGAGACAGAACTGTGCACGACTACACGCCGCACAGATACAGTACAGAGCGAGCGA
+
CCCDDFFFFFFFGGGGGGGGGGHHHHHHHHHHGGHHHHGFGGGHHHHHHHHHHHHHHHGGGGGHHHHGGGGGEFGFGHHHHHHHGGGGGHHHHHHHHHHHGGGGHHHHHHHGHHHGHHHHHHHHHHHHGHHHGGFGH?FHHHGGHHHHGFGHGHHFFHHHHHHHHGGGGB=:--9;.-::.9;0;;...00;00.:.////////0;0099000..;.-/:/.-.--:--/00090:000;00//--9---
@M03495:530:000000000-LYBTV:1:1113:5614:11555 1:N:0:GTGACGTT+ATCTGGGA
GTCAGCATGTGAGCTTTGGACTCCTGACTGGTTTATCAACGGCAAAATATAGATCGGAAGAGCACACGTCTGAACTCCAGTCACGTGACGTTATCTCGTATGCCGTCTTCTGCTTGAAAAAAAAAAAAAAAAAAAAGAAGGGAACGACTGTAGTGTATGAATGGACAATAGAAGTACGATATATGTAGAAACATATCGTATCGAAGTAGTATAATATAAGCAGAGTCTGTGGAGTTGTGAGTCTATATCAT
+
DCDEEFFFFFFFGGGGGGGGGGHHHHHHHHHHHHHHHHGHGGGGGHHHHHHHHHHHGGGGHHHHHHHGHHHGHHHHHHHHHHHHGHHHGGGGHHGHHHGGHHHHGGGHGHHHHHHHHHHHHGGGC@BA/---<--:.:./:<.....-.901<1/111111110000.01<1<<111....<<1111<111/:0111.<./:.9/.9111111111111101//.:011:1/0.</1<.11:1<1:1:111
@M03495:530:000000000-LYBTV:1:1113:24219:11572 1:N:0:GTGACGTT+ATCTGGGA
GTCAGCATGTGAGCTTTTGAATTAGTAAATTCGTTGACGACAGAAGGAGCAAGATAACGACCACAGGGAGGGTGGTTTATCAACGGCAAAATATAGATCGGAAGAGCACACGTCTGAACTCCAGTCACGTGACGTTATCTCGTATGCCGTCTTCTGCTTGAAAAAAAAAAAAGGGTATGTTACATTAGAAGCAAAGCTTTTGCTGGGACCACATCATACTCCGCGTCCGTTACAATCAGATTTATCATCCC
+
BBBBBFFFFDFFGFGGGGGGFFGHFGGHHHHHGCGHHHGFFAEFHHHHHHHHHGFHHGGGGGGFEHHFGDCGEFFEFHHFHGHHGGFGGHHHHHHHHFGFGGFGFGGFFGGFHHHGDHHHFGFG@GHHFHHFGDFCG/<GFCFGGHHHGDCGGHBGDGFGGFDDC@D@CA--..../0;000;000;0;C0BFF//;B;9///;//.......////////;A.9@---./9.9//9//:9////;/9B/9
@M03495:530:000000000-LYBTV:1:1113:19178:11579 1:N:0:GTGACGTT+ATCTGGGA
GTCAGCATGTGAGCTTTGGTTTATCAACGGCAAAATATAGATCGGAAGAGCACACGTCTGAACTCCAGTCACGTGACGTTATCTCGTATGCCGTCTTCTGCTTGAAAAAAAAAAAAAAAAAAACATGTATAGAGATATAATTATTATGTCGATTATATAATTGATCGCTATATAACACATCAACCTTAAAGGAGTATGATGTGCACACATCATACAGTGACGACTGACTTTCATGCTCTCATATCTATCTT
+
CCCCDFFFFFFFGGGGGGGGGGHHHHHHGGGGGHHHHHHHHHHHGGGGHHHHHHHGHHHGHHHHHHHHHHHHGHHHGGFGHHHHHHGGHHHHGGGHGHHHHHHHHHHHHGGGBD//<//-<--..000000000<000<0000<0<0000...0.00000000:0:.....00000:090000/./000000<.//000<000000<..000000000000..-..000000000000000<0<0000000
@M03495:530:000000000-LYBTV:1:1113:21789:11581 1:N:0:GTGACGTT+ATCTGGGA
GTCAGCATGTGAGCTTTGGAATTAGTAAATTCGTTGACGACAGAAGGAGCAAGATAACGACCACAGGGAGGGTGGTTTATCAACGGCAAAATATAGATCGGAAGAGCACACGTCTGAACTCCAGTCACGTGACGTTATCTCGTATGCCGTCTTCTGCTTGAAAAAAAAAAAACAAAGAAACACTAAGAAGTGAATCGTATCTATCTCAACGCTCAGTATTCGTTATGACATACATATGACACTCAAATGGA
+
CCCCCFFFFFFFGGGGGGGGGGHHHHHHHHHHGFHHHHGGGGGHHHHHHHHHHHHHHHGGGGGHHHHGGGGGGGGEGHHHHHHHGGGGGHHHHHHHHHHHGGGGHHHHHHHGHHHGHHHHHHHHHHHHGGHHGGGGHGFHHHGGHHHHGGGHGHHHHHHHHHHHHGGGGG99.<..//:///.:/00<0/<00000:.</.00<00000/.-..</<0000///..0<0:0000000000000//00:000
@M03495:530:000000000-LYBTV:1:1113:12073:11583 1:N:0:GTGACGTT+ATCTGGGA
GTCAGCATGTGAGCTTTGGAGTTGACGACAGAAGGAGCAAGATAACGACCACAGGGAGGGTGGTTTATCAACGGCAAAATATAGATCCGGAAGAGCACACGTCTGAACTCAGTCACGTGACGTTATCTCGTATGCCGTCTTCTGCTTGAAAAAAAAAAAAAAGATAAAAGACATTGATCATAGATAGCAACAATATACAGTTAGGACACTAAGTGCTTGAAGGTATATACGATAAAAGCTCAGATGTGCAA
+
CBCCCFFFFFFFGGGGGGGGGGHHHHGGGGGHHHHHHHHHHHHHHHGGGGGHHHHGGGGGEFGFGHHHHHHHGGGGEHHHHHHHHHHHHGGGGHHHHHHHGHHHGHHHHHHHHHHHGHHHGGGGHHHHHHGGHHHHGGGHGHHHHHHHHHHHHGECEE<<-<.<0<1:11.//11<1111:11111111<...01111111111/10/.0/00:11110.0100111:11.....111<00</011111:1
@M03495:530:000000000-LYBTV:1:1113:29200:11591 1:N:0:GTGACGTT+ATCTGGGA
GTCAGCATGTGAGCTTTGGAGTGAAATCTCTTGTCTTAAGGAATAAAGGAAAAAGATTCCGTCGGAGGCTCGGTGCTCTACAGGTTCAACCTTTGTACTCTATTATTGCCTCACATTCCATCTCTTGTGAAAATATATTTGATTGGCTTTTCTGCAGGTTGTTTGCCAGGACTTTCCAAGACCTCCACTAGAAAACACAATAAACTTTTTGGAAGCTGGACAACTATCTTCATTTTTCAGAAACAGTGAAA
+
BBBBBFFFFFFFGGGGGGGGGGHHHHHHHHHGHHHHHGADBBBGHHHHHFHHHHGGHHHHHHHGGGGGGEHGGGGGHHHHHHHHHHGHHGHHHHHHHHHHHHGHGGHHHHHHHHHHHHHGHHHHHHHGFBFGFHHHHHHHHGHHGHHHFHHHGHHHGHHHHGGFFHHGHHHHHHHHFHHHHHHHHHHHHHHDGHHHHHGEHHFGHGHHHHGGHHEEHHFHFHFGHHHGHHGGGGGGGGGGGGFFGGFFBB0
@M03495:530:000000000-LYBTV:1:1113:11100:11614 1:N:0:GTGACGTT+ATCTGGGA
GTCAGCATGTGAGCTTTGGAATTAGCTGGTTTATCAACGGCAAAATATAGATCGGAAGAGCACACGTCTGAACTCCAGTCACGTGACGTTATCTCGTATGCCGTCTTCTGCTTGAAAAAAAAAAAAAAAACAAGATACACACAGCCAAACAGTTTGAATAAAGACATGAATAACAACACTTACGCGTGCAATACGTATAACAAAACATACACGAGGACACGAACTGCCGCACTGCAGTGCTGACGACATCT
+
CDDDDFFFFFFFGGGGGGGGGGHHHHHHHHHHHHHHHHGGGGGHHHHHHHHHHHGGGGHHHHHHHGHHHGHHHHHHHHHHHHGHHHGGGGHHGHHHGGHHHHGGGHGHHHHHHHGHHHHGGGGCBDA<-<.<</<011=00......//../11111111:11:/<100<1110<0...0111..-9-..<110.<B101100....01000.---9./<.-9-<00/-9---/000101<11/..--.0<
@M03495:530:000000000-LYBTV:1:1113:5252:11642 1:N:0:GTGACGTT+ATCTGGGA
GTCAGCATGTGAGCTTTGGAGGGCAAGAAGTGGATAACGACCACAGGGAGGGTGGTTTATCAACGGCAAAATATAGATCGGAAGAGCACACGTCTGAACTCCAGTCACGTGACGTTATCTCGTATGCCGTCTTCTGCTTGAAAAAAAAAAAAGAACGACGAAAAAACGAGCGTGTAAAGCACACAACGCACACACAGCTTCATAAATCACATGATTGGTACACTTCAGGCAGATAAAGAATAGGATTATCG
+
BBCCCFFFFFFFGGGGGGGGGGGGGGGHHHHHHHHHHHGGGGGHHHHGGGGGEFGGGHHHHHHHGGGGGHHHHHHHHHHHGGGGHHHHHHHGHHHGHHHHHHHHHHHHGFGHGGGGHHGHHHGGHHHHGEGHGHHHHHHHHGHHHGDDFE@:..:/.:---9.-.-.-..--..;/09:00:/..:9--;--......0000000000900000000900000000009/...000000.00:0090000:
@M03495:530:000000000-LYBTV:1:1113:22366:11652 1:N:0:GTGACGTT+ATCTGGGA
GTCAGCATGTGAGCTTTGGAATTAGTAAATTCGTTGACGACAGAAGGAGCAAGATAACGACCACAGGGAGGGTGGTTTATCAACGGCAAAATATAGATCGGAAGAGCACACGTCTGAACTCCAGTCACGTGACGTTATCTCGTATGCCGTCTTCTGCTTGAAAAAAAAAAAAAAAAAATACCTAATAATGATCTTGATATAAAGCCAATTATCACATGCCACTATAAAACTGATTACTATTGGAATGGTAA
+
CCCCCFFFFFFFGGGGGGGFGGHHHHHHHHHHGHHHHHGGGGGHHHHHHHHHHHHHHHGGGGGHHHHGGGGGEFGGGHHHHHHHGGGGGHHHHHHHHHHHGGGGHHHHHHHGHHHGHHHHHHHHHHHHGHHHGGGGHGHHHHGGHHHHGGGHGHHHHHHGFHHHHGFGGFA---;--;.09;00000:0;:00000000000000.;/000;00000000000/00;00:0000000090::0000000:0
@M03495:530:000000000-LYBTV:1:1113:15398:11662 1:N:0:GTGACGTT+ATCTGGGA
GTCAGCATGTGAGCTTTGGAATTAGCTGGTTTATCAACGGCAAAATATAGATCGGAAGAGCACACGTCTGAACTCCAGTCACGTGACGTTATCTCGTATGCCGTCTTCTGCTTGAAAAAAAAAAAACACATTTCCTTCCACGCGGATCCGCAGCAGAGTAGGAGCCAGACCTACAAGCTATAAGTTATGAATACGATACATTGGAACCATGAGCGACCAGCACTGACTTCACCGCAGCCCAACCTGCCATC
+
CCCCCFFFFFFFGGGGGGGGGGHHHHHHGHHHHHHHHHGGGGGHHHHHHHHHHHGGGGHHHHHHHGGHHGHHHHHHHHHHHHGGHHGGGGHF4GHHGEHHHHGAEHFHHHHHHHHHHHHGGGDG<//?</?1@1?<?10<>..--<--/..-:-..;;:0;00/.;/.;..F0;/90./0;00000;009;0;0....-:///:///../////-::->../:;/////;/:/.----.....;/...///
@M03495:530:000000000-LYBTV:1:1113:8201:11673 1:N:0:GTGACGTT+ATCTGGGA
GTCAGCATGTGAGCTTTGGAATTAGTAAATTCGTTGACGACAGAAGGAGCAAGATAACGACCACAGGGAGGGTGGTTTATCAACGGCAAAATATAGATCGGAAGAGCACACGTCTGAACTCCAGTCACGTGACGTTATCTCGTATGCCGTCTTCTGCTTGAAAAAAAAAAATAAGACAAATAAAAATGCACACACAAAAGCATCTAGGAGGAGAAAACGAAAACTAATTATAAGACAACTTATATAAGATA
+
ABCCCFFFFFFFGGGGGGGGGGHHHGHHHHHHGGHHHHGGGGGHHHHHHHHHHHHHHHGGGGGHHHHGGGGGGGGEGHHHHHHHGGGGGHHHHHHHHHHHGGGGHHHHHHHGHGHGHHHHHHHHHHHHGCGGGGGGHHHHHHGGHHHHGGGHGHFHHHHHFHHHHGGGGD-.000;0///0000;0900000...999./.9//;/////....9://-.;.9///9:://9//////9///9/;//////
@M03495:530:000000000-LYBTV:1:1113:26815:11677 1:N:0:GTGACGTT+ATCTGGGA
GTCAGCATGTGAGCTTTGGAGTGAAATCTCTTGTCTTAAGGAATAAAGGAAAAAGATTCCGTCGGAGGCTCGGTGCTCTACAGGTTCAACCTTTGTACTCTATTATTGCCTCACATTCCATCTCTTGTGAAAATATATTTGATTGGCTTTTCTGCAGGTTGTTTGCCAGGACTTTCCAAGACCTCCACTAGAAAACACAATAAACTTTTTGGAAGCTGGACAACTATCTTCATTTTTCAGAAACAGTGAAC
+
BBBBBFFFFDFFGGGGGGGGGGHHCHHHHHHHHHHHHHHGGDHHHHHHHHHHHHGGHHHHHHHGGAEGGHHGGGGGHHHHHHHHHGHHHHHHHHHGHGHHHGHHHHHHHHHHHHHHHHHHHHHHHHHHHHHHHHHHGHHHHFHHHGHHHHHHHGHHEHHHHGHHGGHHHHHHHHHGHHGGHHHHHHHHHHHGFGHHHHGEHHHGHHHHHHGGBGFGHHHHHHHHHHHHHHGGFGBFFFGFFGGGGGFGGG9
@M03495:530:000000000-LYBTV:1:1113:20570:11683 1:N:0:GTGACGTT+ATCTGGGA
GTCAGCATGTGAGCTTTGGTCCAGCCTGAGTCCCTGGTTTATCAACGGCAAAATATAGATCGGAAGAGCACACGTCTGAACTCCAGTCACGTGACGTTATCTCGTATGCCGTCTTCTGCTTGAAAAAAAAACAAAAAACAAATACTTGAGAGGCAGGCAGACAGTCAACTGGAGAAATGAAATAGTTAGAGTCTAGTAGGAAGTCAGATGGAGCACCCAGCCAGCTTTACAGATAATGCTGCAACATCACG
+
BABCBFFFFFFFGGGGGGGGGGHHHGHHHHHHHHHHHHHHHHHHHHGGGGGHHHHHHHHHHHGEGGHGHHHHHGHHHGHHHHHHHHHHHHGHHHGGGGHG4GHHGGHGHHGGGHGHHHHHHHFGGHHGCCF/??FF/////01=<111<1<1...<-..<<.</0000<0///;/./000<0C00009;0000000;90000.009000;//;/9...:..;..://///;/////////;////;///9.
@M03495:530:000000000-LYBTV:1:1113:26362:11689 1:N:0:GTGACGTT+ATCTGGGA
GTCAGCATGTGAGCTTTGGAGTGAAATCTCTTGTCTTAAGGCATAAAGGAAAAAGATTCCGTCGGAGGCTCGGTGCTCTACAGGTTCAACCTTTGTACTCTATTATTGCCTCACATTCCATCTCTTGTGAAAATATATTTGATTGGCTTTTCTGCAGGTTGTTTGCCAGGACTTTCCAAGACCTCCACTAGAAAACACAATAAACTTTTTGGAAGCTGGACAACTATCTTCATTTTTCAGAAACAGTGAAC
+
>>AAA11DFD@FGBG1GEC1GGF1EFBAFHHBFG13FBAFG0BA1B1D1G00B0B/1FHFHHG/////B/FE?/B/D@F1@110FGHF2FHHFHHHH2@121BGFGGHHGFFGCEF>F22BEG>>EHBGHF1FF1>FDHFF2FD100<00GF1>12F0<FGCEF01DG1//?FGB1FBG1C0<>F.0<D011110FGFH<<<GHDH0DGD@@G0/CCFCCG0../CGHB090CFFGG/FFG0//9B0C090
@M03495:530:000000000-LYBTV:1:1113:10763:11693 1:N:0:GTGATGTT+ATCTGGGA
GTCAGCATGTGAGCTTTGGAGTGAAATCTCTTGTCTTAAGGAATTAAGGAAAAAGATTCCGTCGGAGGCTCGGTGCTCTACAGGTTCAACCTTTGTACTCTATTATTGCCTCACATTCCATCTCTTGTGAAAATATATTTGATTGGCTTTTCTGCAGGTTGTTTGCCAGGACTTTCCAAGACCTCCACTAGAAAACACAATAAACTTTTTGGAAGCTGGACAACTATCTTCATTTTTCAGAAACAGTGAAC
+
CCDDDFFFFFFFGGGGGGGGGGHHHHHHHHHHHHHHHHHHHHHHHHHHHHHHHHGGHIHIHHHGGGGGGHHGGGGGHHHHHHHHHHHHHHHHHHHHHHHHHHHHHHHHHHHHHHHHHHHHHHHHHHHHHHHHHHHHHHHHHHHHHHHHHHHHHHHHHHHHHGHHHHHHHHHHHHHHHHHHHHHHHHHHHHHGHGHHHHHGHHHHHHHHHHGGHHFEGHGHHHHHHHHHGHGGGGGGGGGGGFFGGGBFGG:
@M03495:530:000000000-LYBTV:1:1113:8375:11705 1:N:0:GTGACGTT+ATCTGGGA
GTCAGCATGTGAGCTTTGGAGTGAAATCTCTTGTCTTAAGGAATAAAGGAAAAAGATTCCGTCGGAGGCTCGGTGCTCTACAGGTTCAACCTTTGTACTCTATTATTGCCTCACATTCCATCTCTTGTGAAAATATATTTGATTGGCTTTTCTGCAGGTTGTTTGCCAGGACTTTCCAAGACCTCCACTAGAAAACACAATAAACTTTTTGGAAGCTGGACAACTATCTTCATTTTTCAGAAACAGTGAAC
+
BBBBBFFFDFFFGGGGGGGGGGGHHHHFHCHHHGHHHHHHHGFGHHHHHHHHHGGGHHHHHHHFGGGCGHHGGGGGHHHHHHGGHHHGHHHHHHHHHHHHHHHHGHHHHHHHHHHHHHHHGHHHHHHHHFGHHHHHHHHHG?EGHAGHHHHHHHGDHHHHHGHHHGHGHE<FFHHHHGHHFFHHHHHHHHHFFHHHEHHGFHGHHGHEHHGGCHGHHGHHHFCGFHHFHFGFFGGFGGGGGBFGGGFFEF0
@M03495:530:000000000-LYBTV:1:1113:8607:11712 1:N:0:GTGACGTT+ATCTGGGA
GTCAGCATGTGAGCTTTGGAGTGAAATCTCTTGTCTTAAGGAATAAAGGAAAAAGATTCCGTCGGAGGCTCGGTGCTCTACAGGTTCAACCTTTGTACTCTATTATTGCCTCACATTCCATCTCTTGTGAAAATATATTTGATTGGCTTTTCTGCAGGTTGTTTGCCAGGACTTTCCAAGACCTCCACTAGAAAACACAATAAACTTTTTGGAAGCTGGACAACTATCTTCATTTTTCAGAAACAGTGAAA
+
CCCCCFFFFFFFGGGGGGGGGGHHHHHHHHHHHHHHHHHHHHHHHHHHHFHHHHGGHIIIHHHGGGGGGHHGGGGGHHHHHHHHHHHHHHHHHHHHHHHHHHHHHHHHHHHHHHHHHHHHHHHHHHHHHHHHHHHHHHHHHHHHHHHHHHHHHHHHGHHHHGHHHHHHGHEHHHHHHHHHHHHHHHHHHHHGHHHHFHHEHHGHHHHHHHGGBHGHHHHGHFHHHHHHHHGGGGGGGGGGGFGGGGGGGG0
@M03495:530:000000000-LYBTV:1:1113:7699:11718 1:N:0:GTGACGTT+ATCTGGGA
GTCAGCATGTGAGCTTTGGAGTGAAATCTCTTGTCTTAAGGAATAAAGGAAAAAGATTCCGTCGGAGGCTCGGTGCTCTACAGGTTCAACCTTTGTACTCTATTATTGCCTCACATTCCATCTCTTGTGAAAATATATTTGATTGGCTTTTCTGCAGGTTGTTTGCCAGGACTTTCCAAGACCTCCACTAGAAAACACAATAAACTTTTTGGAAGCTGGACAACTATCTTCATTTTTCAGAAACAGTGAAC
+
DCCDDFFFFFFFGGGGGGGGGGHHHHHHHHHHHHHHHHHHHHHHHHHHHHHHHHGGHIHIHIHGGGGGGHHGGGGGHHHHHHHHHHHHHHHGHHHHHHHHHHHHHHHHHHHHHHHHHHHHHHHHGHHHHHHHHHHHHHHHHHHHHHHHHHHHHHHHHHHHHGHHHHHHFGHHHHHGHHHHGHHHHHHHHHG1FHHHHGGEFHFHHGHHHHGGEHHHGHGFHHHHHHHHHHGGGGGGGGGGFGGGGEFGGG0
@M03495:530:000000000-LYBTV:1:1113:19754:11727 1:N:0:GTGACGTT+ATCTGGGA
GTCAGCATGTGAGCTTTGGAGACTGGTTTATCAACGGCAAAATATAGATCGGAAGAGCACACGTCTGAACTCCAGTCACGTGACGTTATCTCGTATGCCGTCTTCTGCTTGAAAAAAAAAAAACGAAACCCCGATCCGCTGAACAGGTCGCGGTGGTGGCGCTATTCCATAGACTCTTACCCCCTTACGAGCACCACGCTATTCCACAAACAAGTGACGTAGATACGACTTTTGAACTCCCGTCTCATTAG
+
CBCCCFFFFFFFGGGGGGGGGGGHGHHHHHHHHHHGGGGGHHHHHHHHHHHGGGGHHHHHHHGHHHGHHHHHHHHHHHHGHHHGGFGHHFHHHGGHHHHGFGHGHHHHHHHFGHHGGGG?C/<///?//0..----...<-.<<0/.0:----.:.....-.--.000009000000009//.9-.00.;;--..9......00:000...../0;00.....;09;....000.0000;;.9../0000;
@M03495:530:000000000-LYBTV:1:1113:9737:11735 1:N:0:GTGACGTT+ATCTGGGA
GTCAGCATGTGAGCTTTGGTCCAGCCTGAGTCCTCTGGTTTATCACGGCAAAATATAGATCGGAAGAGCACACGTCTGAACTCCAGTCACGTGACGTTATCTCGTATGCCGTCTTCTGCTTGAAAAAAAAAAAAAAACAAAAATCAAAAGAGATACATCTTGAGTGTATGTGAGTAATAAACAATACATCTGTCAGCAGTATACTGAACATATACACCTACATGTTCAACTGTGATTGTATAGCGCCGCAC
+
CDCDEFFFFFFFGGGGGGGGGGHHHGHHHHHHHHHHHHHHHHHHHHGGGGGHHHHHHHHHHHGFGGHHHHHHHGHHHGHHHHHHHHHHHHGHHHGGGGHHEHHHGGHHHHGGGHGHHHHHHHHHHHHGGGG@//---...<...00000/.//11111=1111:101111111111:111101.01001:11<11101.11:111110:111:<1:0//0/01111111:</11<111011111--<-<--
@M03495:530:000000000-LYBTV:1:1113:3433:11736 1:N:0:GTGACGAT+ATCTGGGA
GTCAGCATGTGAGCTTTGGAGTGAAATCTCTTGTCTTAAGGAATAAAGGAAAAGGATTCCGTCGGAGGCTCGGTGCTCTACAGGTTCAACCTTTGTACTCTATTATTGCCTCACATTCCATCTCTTGTGAAAATATATTTGATTGGCTTTTCTGCAGGTTGTTTGCCAGGACTTTCCAAGACCTCCACTAGAAAACACAATAAACTTTTTGGAAGCTGGACAACTATCTTCATTTTTCAGAAACAGTGAAC
+
BBBBBFFFFFFFGGGGGGGGGGHFGHHHHHHHH5GGHHHBGFGHHHHHGGHHG3EGHHGHFFFGGGGGGGHGGEEGHFHHHHBHHHHFHGHHFGFFHHHBGBGHFGHGGHHHHHHHHHHHHHHGHHHFGE4GFHHGHHHGGFHHHFHFHHHHBHFGFHHGHDGHEEHHHE//?1D<<FGHH0GCHEFBGFFDHHBFHFE<0DDFGBGFHHGGFHFH0CG.GHGEFFFHHHGGFGGGGBFF09CFBF;BBF;
@M03495:530:000000000-LYBTV:1:1113:24766:11736 1:N:0:GTGACGTT+ATCTGGGA
GTCAGCATGTGAGCTTTGGAGGGCAAGAAGTGGTTGTGACATTGCTGGTTTATCAACGGCAAAATATAGATCGGAAGAGCACACGTCTGAACTCCAGTCACGTGACGTTATCTCGTATGCCGTCTTCTGCTTGAAAAAAAAAAAAAAAAAAACACAAGTATGGTTAGCATGTTGTATCTATTGCGTAGCATATATTCAGCTGTGATGTGTACAGTAGAGTATGCAGTTGGGACTCACACATGCTCTACATC
+
CCCCCFFFFFFFGGGGGGGGGGGGGGGHHHHHHHGGGGHHHHHHHHHHHHHHHHHHHGGGGGHHHHHHHHHHHGGGGHHHHHHHGHHHGHHHHHHHHHHHHGHHHGF?FGHFHHHGGHHHHGGGHGHHHHHHHGFFHHGGFD-A-<-<@---...<..1111/:11.111<111/111<11111.<.-.111<11111111:1/<1111111111111111<11111110-..</0<00<:0:11<11111
@M03495:530:000000000-LYBTV:1:1113:5429:11737 1:N:0:GTGACGTT+ATCTGGGA
GTCAGCATGTGAGCTTTGGTCCAGCCTGAGTCCCTGGTTTATCAACGGCAAAATATAGATCGGAAGAGCACACGTCTGAACTCCAGTCACGTGACGTTATCTCGTATGCCGTCTTCTGCTTGAAAAAAAAAACAAAATCCAGTGACAAGTCTGTCTGCCTATTTCACCTATTTTCATTCTCACACAAATGAGTCACAAAGAACGAATTATGAGATGTATATCACCGACAAAACTATCTAAGACATGAGTTG
+
BBBBBFFFFFFFGGGGGGGGGGHHHGHHHFHHHGHHHHHHHHHHHHGGGGGHHGHHHHHHHHGEEGHHHFHHHGHHHFFFHGHHFHHHHGGHGFGGFGHEGFHHGGHEHHGEEHGGHHHHEHF33FGG/CB///?FGFH1FF@111FB<<F1<1>1<=DGG0<0=D0<</0==000<0<0=000:CEF0000;000::.//9/..;AE0CC000;0;C00;C09/.-9@D.FFF/9//9/99//;/;/;//
@M03495:530:000000000-LYBTV:1:1113:18793:11743 1:N:0:GTGACGTT+ATCTGGGA
GTCAGCATGTGAGCTTTGGAGTGAAATCTCTTGTCTTAAGGAATAAAGGAAAAAGATTCCGTCGGAGGCTCGGTGCTCTACAGGTTCAACCTTTGTACTCTATTATTGCCTCACATTCCATCTCTTGTGAAAATATATTTGATTGGCTTTTCTGCAGGTTGTTTGCCAGGACTTTCCAAGACCTCCACTAGAAAACACAATAAACTTTTTGGAAGCTGGACAACTATCTTCATTTTTCAGAAACAGTGAAC
+
DEEEDFFFFFFFGGGGGGGGGGHHHHHHHHHHHHHHHHHHHHHHHHHHHHHHHHGGHIIHHIHGGGGGGHHGGGGGHHHHHHHHHHHHHHHHHHHHHHHHHHHHHHHHHHHHHHHHHHHHHHHHHHHHHHHHHHHHHHHHHHHHHHHHHHHHHHHHHHHHHGHHHHHHHHHHHHHHHHHHGHGHHHHHHHHGHHHHHHHGHHHHHHHHHHGGGHHHHHHHGHHHHHHHHHHGGGGGGGGGGBFGGGGGGF0
@M03495:530:000000000-LYBTV:1:1113:19800:11763 1:N:0:GTGACGTT+ATCTGGGA
GTCAGCATGTGAGCTTTGGAGTGAAATCTCTTGTCTTAAGGAATAAAGGAAAAAGATTCCGTCGGAGGCTCGGTGCTCTACAGGTTCAACCTTTGTACTCTATTATTGCCTCACATTCCATCTCTTGTGAAAATATATTTGATTGGCTTTTCTGCAGGTTGTTTGCCAGGACTTTCCAAGACCTCCACTAGAAAACACAATAAACTTTTTGGAAGCTGGACAACTATCTTCATTTTTCAGAAACAGTGAAC
+
CCCCCFFFFFFFGGGGGGGGGGHHFGHHGHHHHGHHHHGHHFFHHHHHHGHHHHGGGHHHHGHGGECAEHHGGGGGHHHHHHHHFFHHHHHHHHHGGHHHHHHHHHHHHHHHHHHHHHHHHHHHHHHGHEGGHHHHHHHHGHHHGFHHHHHHGHHHHGHHHGHHGGHHHHHEHCGHHFHHHGFHHHHHHHHGGHHHGHHGHHGBGGGHHHGGFHFGHHHHHHHHHHHHHHGGGGFFGGGFB0:FGGBFGG0
@M03495:530:000000000-LYBTV:1:1113:10626:11771 1:N:0:GTGACGTT+ATCTGGGA
GTCAGCATGTGAGCTTTGGAGTGAAATCTCTTGTCTTAAGGAATAAAGGAAAAAGATTCCGTCGGAGGCTCGGTGCTCTACAGGTTCAACCTTTGTACTCTATTATTGCCTCACATTCCATCTCTTGTGAAAATATATTTGATTGGCTTTTCTGCAGGTTGTTTGCCAGGACTTTCCAAGACCTCCACTAGAAAACACAATAAACTTTTTGGAAGCTGGACAACTATCTTCATTTTTCAGAAACAGTGAAC
+
CCCCCFFFFFFFGGGGGGGGGGGHHHHHHHHHHHHHHHHHHHHHHHHHHHHHHHGGHHIHHHHGGGGGGHHGGGGGHHHHHHHHHHHHHHHHHHHHHHHHHHHHHHHGHHHHHHHHHHHHHHHHHHHHGGHHGGHHHHHHHHHHHGGHHHHHHHGHHHHHHGHHHHHHHHHHHHHHHHHHHHHHHHHHHHHFFHHFHHHGHHHHHHHHHHGGCGFCGHGHHFGGHHHGHHGGGGGGGGGGGFFGGGGGGG:
@M03495:530:000000000-LYBTV:1:1113:27509:11792 1:N:0:GTGACGTT+ATCTGGGA
GTCAGCATGTGAGCTTTGGAGTGAAATCTCTTGTCTTAAGGAATAAAGGAAAAAGATTCCGTCGGAGGCTCGGTGCTCTACAGGTTCAACCTTTGTACTCTATTATTGCCTCACATTCCATCTCTTGTGAAAATATATTTGATTGGCTTTTCTGCAGGTTGTTTGCCAGGACTTTCCAAGACCTCCACTAGAAAACACAATAAACTTTTTGGAAGCTGGACAACTATCTTCATTTTTCAGAAACAGTGAAC
+
BBBBBFFFFFFFGGGGGGGGGGFHGHHHHHHHH5EAGHHHHFHHHHFGHHHHHGGGGHHHHGGFEGGGGHHGGGEGFGGHHHHHHHGHHHHHHHEBGHHHHHFFHHHHHFGHGHHHHHHHHHHHHHHHHGFFFGGHHHHHFHHHFCHHHHHHHHGHHGHHHGHHHGHHHHGGGHHHHHGHHHFHHHHFHHHHHDHHHHHGFHHHHHHHHHGC/:CCGHHFHFHHFFGHHHEEFGGGGGFFBFFGGGGFFG0
@M03495:530:000000000-LYBTV:1:1113:23335:11793 1:N:0:GTGACGTT+ATCTGGGA
GTCAGCATGTGAGCTTTGGAGTGAAATCTCTTGTCTTAAGGAATAAAGGAAAAAGATTCCGTCGGAGGCTCGGTGCTCTACAGGTTCAACCTTTGTACTCTATTATTGCCTCACATTCCATCTCTTGTGAAAATATATTTGATTGGCTTTTCTGCAGGTTGTTTGCCAGGACTTTCCAAGACCTCCACTAGAAAACACAATAAACTTTTTGGAAGCTGGGCAACTATCTTCATTTTTCAGAAACAGTGAAC
+
BABBBFFDFFFFGGGGGGCEFGHHHFHHHFHHHHHHHHHHFEHHHFFHHHHHHGGGHFHHFAFEEGGCEGAEEEEGHFHHFGHHGHHHHHHHHHHGHHHHHHHHHHHHFHHHHHHHHHHHHHHHHHHHHHHFHHHHHHHHHHHHHGGHHHHHHHHHHHHHHGHHHHHHFGHHHHHHHHFHHGHHHHHHHHHFHGGHHHHGHGEGHHHHHHGGFHBHGHH.CGGGHHHHGGGGGGGGFGGGGBFGGGGGGG0
@M03495:530:000000000-LYBTV:1:1113:7426:11800 1:N:0:GTGACGTT+ATCTGGGA
GTCAGCATGTGAGCTTTGGAGTGAAATCTCTTGTCTTAAGGAATAAAGGAAAAAGATTCCGTCGGAGGCTCGGTGCTCTACAGGTTCAACCTTTGTACTCTATTATTGCCTCACATTCCATCTCTTGTGAAAATATATTTGATTGGCTTTTCTGCAGGTTGTTTGCCAGGACTTTCCAAGACCTCCACTAGAAAACACAATAAACTTTTTGGAAGCTGGACAACTATCTTCATTTTTCAGAAACAGTGAAC
+
DCDDDFFFFFFFGGGGGGGGGGHHHHHHHHHHHHHHHHHHHHHHHHHHHHHHHHGGHHIHHHHGGGGGGHHGGGGGHHHHHHHHHHHHHHHHHHHHHHHHHHHHHHHHHHHHHHHHHHHHHHHHHHHHHHHHHHHHHHHHHHHHHFGHHHHHHHHHHHHHHGHHHHHHHGHHHHHHHHGHHGHHHHHHHHHHHHHHHHHGHHHHHHHHHHGGCGFHHHHHHHHGHHFHHHGGGGGGGGGGGFGFGGFGGG0
@M03495:530:000000000-LYBTV:1:1113:12275:11803 1:N:0:GTGACGTT+ATCTGGGA
GTCAGCATGTGAGCTTTGGTCCAGCCTGAGTCCTGGTTTATCAACGGCAAAATATAGATCGGAAGAGCACACGTCTGAACTCCAGTCACGTGACGTTATCTCGTATGCCGTCTTCTGCTTGAAAAAAAAAAAAAAATATAAAGTCATATCAAGGTCATAGGTAGTCCTAGCGTAGTGTTGAATAGATCAGTTATTATGATGAAGCGTGTGTGAGGTAGTTGTGTTGTAGGTGACCATTGTCGTTGATAACA
+
CCCCCFFFFFFFGGGGGGGGGGGHHGHHHHHHHHHGHHHHHHHHHGGGGGHHHHHHHHHHHGGGGHHHHHHHGHHHGHHHHHHHHHHHHGHEEFGFGHEGHHHGGHHHHGGGHGHHGHHHHHFHHECGC@B</---.00000<00000<000</00/000000000;000/-:.-./00.000000;000000;00;000;0000-....../9.;//://;.//.//9//;/:///:///.:./.:/;//
@M03495:530:000000000-LYBTV:1:1113:14138:11827 1:N:0:GTGACGTT+ATCTGGGA
GTCAGCATGTGAGCTTTGGAGTGAAATCTCTTGTCTTAAGGAATAAAGGAAAAAGATTCCGTCGGAGGCTCGGTGCTCTACAGGTTCAACCTTTGTACTCTATTATTGCCTCACATTCCATCTCTTGTGAAAATATATTTGATTGGCTTTTCTGCAGGTTGTTTGCCAGGACTTTCCAAGACCTCCACTAGAAAACACAATAAACTTTTTGGAAGCTGGACAACTATCTTCATTTTTCAGAAACAGTGAAC
+
CCCCCFFFFFFFGGGGGGGGGGHHHHHHHHHHHHHHHHHHHHHHHHHHHHHHHHGGHHHHHIHGGGGGGHHGGGGGHHHHHHHGHHHHHHHHHHHHHHHHHHHHHHHHHHHHHHHHHHHHHHHHHHHHHGHHHHHHHHHHHGHHHHHHHHHHHHFGGHHHHGHHHHHHHHHHHHHHHHHHHHHHHHHHHHHFHHHHGHHGHHHHHHHHHHGGHHGHHHHHHHHGHHFHHHGFFFGGGGGEGGEGGGGGGG9
@M03495:530:000000000-LYBTV:1:1113:3539:11837 1:N:0:GTGACGTT+ATCTGGGA
GTCAGCATGTGAGCTTTGGAATTAGTAAATTCGTTGACGACAGAAGGAGCAAGATAACGACAACAGGGAGGGTGGTTTATCAACGGCAAAATATAGATCGGAAGAGCACACGTCTGAACTCCAGTCACGTGACGTTATCTCGTATGCCGTCTTCTGATTGAAAAAAAAAAAGCGTAGGGATTCTATAGGAAACCGCGTTAATCGAGTCACGAAACGCGACATGGTCAATATAACCAGTAGTGATAACAGTA
+
AAABA4BBFDFFGGGGGGGFFGGHHF6BEGFHGGHFDFEFEFGHHHHHECGHHHHGH3BFE0E1AGHCA?EEBFE>FGHFHHFFEGC>E0FHHFHHHFBGEEGGFF2FCGHCG/FFHFFF3GHHFBGBEGC?CC?<0G1<FGCD0F11<>ACC1>11FDD0DFGHG-AAC-...99-..9B/00990000999.----;../;9../;9/...;-;----;./.;//BB9/9/;//.:B/BB////;//9/
@M03495:530:000000000-LYBTV:1:1113:20184:11844 1:N:0:GTGACGTT+ATCTGGGA
GTCAGCATGTGAGCTTTGGTCCAGCCTGAGTCCTCTGGTTTATCAACGGCAAAATATAGATCGGAAGAGCACACGTCTGAACTCCAGTCACGTGACGTTATCTCGTATGCCGTCTTCTGCTTGAAAAAAAAAAAAGAGCAATCCTGAAGATGACAGCACTCCGCCTCGTATGTCGCGTCCCGGTGCATTAGTGTTATCGCACTGGGAACGCGAGTACCCTCCGACACTGCGCCGTCCTTCCCCTCATACTA
+
CCCCCFFFFFFFGGGGGGGGGGHHHGHHHHHHHHHHHHGHHHHHHHHGGGGGHHHHHHHHHHHGGGGHHHHHHHGHHHGHHHHHHHHHHHHGHHHGGFGHHFHHHGGHHHHGGGHGHHHHHHHGGGHHGGC@@>/..0010110>>11110000<<</.0/<<.:.....//00.;-:--.--=--90900;000;0;...-::9;.0...9;--:90;9:..;---:00.-.-99..00////..00990
@M03495:530:000000000-LYBTV:1:1113:14802:11860 1:N:0:GTGACGTT+ATCTGGGA
GTCAGCATGTGAGCTTTGGAGTGAAATCTCTTGTCTTAAGGAATAAAGGAAAAAGATTCCGTCGGAGGCTCGGTGCTCTACAGGTTCAACCTTTGTACTCTATTATTGCCTCACATTCCATCTCTTGTGAAAATATATTTGATTGGCTTTTCTGCAGGTTGTTTGCCAGGACTTTCCAAGACCTCCACTAGAAAACACAATAAACTTTTTGGAAGCTGGACAACTATCTTCATTTTTCAGAAACAGTGAAC
+
BABBBFFFFFFFGGGGGGGGGGHHHHHHHHHHHGHHHHHHHHHHHHHHHHHHHHGGHHHHHHHGGGGGGHHGGGGGHHHHHHHHHHHHHHHHHHHHHHHHHHHHHHHHHHHHHHHHHHHHHHHHHHHHHGGHHHHHHHHHHHHHHHHHHHHHGHHHHHHHHGHHHHHHHHHHHHHHHHHHHHHHHFHFHHHFHHHHHHHFHHHHHHHHHHGGHHHHHHHHGGHHGHHHHHGFGGFGGGGGGBFGGG;FFC9
@M03495:530:000000000-LYBTV:1:1113:20846:11861 1:N:0:GTGACGTT+ATCTGGGA
GTCAGCATGTGAGCTTTGGTCCAGCCTGAGTCCCTGGTTTATCAACGGCAAAATATAGATCGGAAGAGCACACGTCTGAACTCCAGTCACGTGACGTTATCTCGTATGCCGTCTTCTGCTTGAAAAAAAAAAAAAACAAAAATGGCTAAAGTACCTGTCACGTCAATGATAACGCAACTTTGACCCTAACCATCCGCATCCACATCGTAATGACATTTAGCCGAATGTAATGTGTTGCGATGACTACGCAC
+
CBCCDFFFFFFFGGGGGGGGGGHHHGHHHHHHHHHHHGHHHHHHHHGGGGGHHHHHHHHHHHGGGGHHHHHHHGHHHGHHHHHHHHHHHHGHHHGGGGHHGHHHGGHHHHGEGHGHHHHHHHGHHHHGGFGG<<><.......00//<000=0=0;0;000.:...000;0:09--;-/000000/://;.000:..-.9/:0:0:.....00;0000:000.;-.0:0000000/.0--.;0000/.-.-
@M03495:530:000000000-LYBTV:1:1113:7598:11864 1:N:0:GTGACGTT+ATCTGGGA
GTCAGCATGTGAGCTTTGGATGGTTCTGGTTTATCAACGGCAAAATATAGATCGGAAGAGCACACGTCTGAACTCCAGTCACGTGACGTTATCTCGTATGCCGTCTTCTGCTTGAAAAAAAAAAAAACAAAAAAAACAATCATTATTTGAATTTTATATAAGTTAACAAACACATAGTTCTAATGTCTGCAAGTAAATTAATTTAACAGTTACTACTGATCTATACATCCTCCATATAACTGAGAGACAAG
+
CCDEDFFFFFFFGGGGGGGGGGGHHHHHHGHHHHHHHHGGGGGHHHHHHHHHHHGGGGHHHHHHHGHHHGHHHHHHHHHHHHGHHHGGGGHHHHHHGGHHHHGGGHGHHHHHHHFHHHHGGGG><<<//?0<.---..<00011111111111111111<111111110:.<..00111<11111111111:01:1111::11C11110<1:<<1110<111111111</00//111111110010.///.
@M03495:530:000000000-LYBTV:1:1113:7206:11880 1:N:0:GTGACGAT+ATCTGGGA
GTCAGCATGTGAGCTTTGGAATTAGCTGGTTTATCAACGGCAAAATATAGATCGGAAGAGCACACGTCTGAACTCCAGTCACGTGACGTTATCTCGTATGCCGTCTTCTGCTTGAAACATATACGGAGGATACACAAATCCGTTCACACCGACCTAGATCGGAAGAGCACACGTCTGAACTCCAGTCACTCCCGCACCTCTCGTATGCTGTCTACTGTATCAACTAAGACGATCAGAGTCACGTGCCTTGC
+
3>>AA4BDFFFBDBFGEEGFGFFG44GBG4BAE55BF322E2EHGDGHHHBGHCFG11112BCGHGCEFFFEGBFHHCD3DGGHC1FE11B1B4B?1>B34FE>EAFE44?F3BB3?3B3B4B?B/EE//01?1BFA0@11/F10F12<//////<FG1<.....>0/<.<.<.<CE00/<G0;CGHF000;..;@--/.09.;./9C0;;0000;00;0000/0/0///.-...//9////....;////
@M03495:530:000000000-LYBTV:1:1113:12920:11882 1:N:0:GTGACGTT+ATCTTGGA
GTCAGCATGTGAGCTTTGGAGTGAAATCTCTTGTCTTAAGGAATAAAGGAAAAAGATTCCGTCGGAGGCTCGGTGCTCTACAGGTTCAACCTTTGTACTCTATTATTGCCTCACATTCCATCTCTTGTGAAAATATATTTGATTGGCTTTTCTGCAGGTTGTTTGCCAGGACTTTCCAAGACCTCCACTAGAAAACACAATAAACTTTTTGGAAGCTGGACAACTATCTTCATTTTTCAGAAACAGTGAAC
+
CCCDEFFFFFFFGGGGGGGGGGHHHHHHHHHHHHHHHHHHHGHHHHHHHHHHHHGGHIHIHIHGGGGGGHHGGGGGHHHHHHHHHHHHHHHHHHHHHHHHHHHHHHHHHHHHHHHHHHHHHHHHHHHHHHHHHHHHHHHHHHHHHHHHHHHHHHHHGHHHHGHHHGHHHHHHHHHHHHHHHHHHHHHHHHHFGHHHHHHGHGHGHHHHHHGGFHHFHHGHHHHGHFHHHHGGGGGGGGGGGCFGGGFGGG<
@M03495:530:000000000-LYBTV:1:1113:8562:11894 1:N:0:GTGACGTT+ATCTGGGA
GTCAGCATGTGAGCTTTGGTCCGCCTGAGTCCTGGTTTATCAACGGCAAAATATAGATCGGAAGAGCACACGTCTGAACTCCAGTCACGTGACGTTATCTCGTATGCCGTCTTCTGCTTGAAAAAAAAAAAAAAAACAAACAAAAATCAGTACATCACTAAGAATATCAGTGAATACACATCCATAATGAATACTCTACTCCCAGACATCCAAATCGAAAGTCGACAGTAGAAACGATACTGCATAGAGAA
+
BCCDDFFFFFFFGGGGGGGGGGGGGGHHHHHHHHHHHHHHHHHHGGGGGHHHHHHHHHHHGGGGHHHHHHHGHHHGHHHHHHHHHHHHGHHHGGFGHHHHHHGGHHHHGFGHGHHHHHHHHHHHHGGGGC//--<-...<.:;....000000;0000000000000000;00000000000/0000000;;C0000000009/0.;/00/0;:00../9.00..-.-000090/....-00000000000
@M03495:530:000000000-LYBTV:1:1113:3034:11900 1:N:0:GTGACGTT+ATCTGGGA
GTCAGCATGTGAGCTTTGGAGTGAAATCTCTTGTCTTAAGGAATAAAGGAAAAAGATTCCGTCGGAGGCTCGGTGCTCTACAGGTTCAACCTTTGTACTCTATTATTGCCTCACATTCCATCTCTTGTGAAAATATATTTGATTGGCTTTTCTGCAGGTTGTTTGCCAGGACTTTCCAAGACCTCCACTAGAAAACACAATAAACTTTTTGGAAGCTGGACAACTATCTTCATTTTTCAGAAACAGTGAAC
+
CCCCCFFFFFFFGGGGGGGGGGHHHHHHHHHHHGHHHHHHHFFGHHHHHHHHGHGFHIHHHGHGGGGGGHHGGGFGHHHHHHHHGHHGHHHHHHHHHHHHHHHHHHHHHHHHHHHHHHHHHHHHHHHHHHHHHHHHHHHHHHHHHFFHHHHHHHHHHHHHHDHHHGHHHHHHHHHHHHHHGHHHHHHHHGHFGFGFHHGEHHHHHHHGGHGGFHFGGHGHHHHHHHHHHHGGGGGGGFGFGGGGGGFFGG0
@M03495:530:000000000-LYBTV:1:1113:4015:11920 1:N:0:GTGACGTT+ATCTGGGA
GTCAGCATGTGAGCTTTGGATGGTTCTGGTTTATCAACGGCAAAATATAGATCGGAAGAGCACACGTCTGAACTCCAGTCACGTGACGTTATCTCGTATGCCGTCTTCTGCTTGAAAAAAAAAAAAAAACTGATCCCACAGGTAGATCTGTCTCGCTTTAGGCTAGACTGTGAAACATAATGTGCAGTTGTTCCTACTACACCACTAGTGACATGCGTACACTCTACGTACATGATAAATAATGAGCTCTT
+
BABBBFFFFFFFGGGGGGGFGGGGHHHHHHHHHHHHHHGGGGGHHHHHHHHHHHGGGGHHHHHHHGHHHGHHHHHHHHHHHHGHGHGGGGHHFHHHGGHHHHGGGHGGHHHHHH0FGHHEGFF////--.1=111100....00<0<<D0<0=0;.:;.<00;0:.00000009;B/00900909;000;0990000009///.9//000///;//.;.-./;/;//../:.///////9/;//;/;////
@M03495:530:000000000-LYBTV:1:1113:12089:11930 1:N:0:GTGACGTT+ATCTGGGA
GTCAGCATGTGAGCTTTGGATGGTTCTGGTTTATCAACGGCAAAATATAGATCGGAAGAGCACACGTCTGAACTCCAGTCACGTGACGTTATCTCGTATGCCGTCTTCTGCTTGAAAAAAAAAAAAAAAAACAAAAATAAAATACTGGAGAGGTGGTCGGAAATACTAAAGTATGTGTGAAATTACAAGATAATCTTATGAGAGTATATGGTGACTCCAGACTACCTGATAGTTAATGAAGCATAAGCGCG
+
AAAABFFFFFFFGGGGGGGGGGGGHHHHHGHHHHHHHHGGGEFGHHHHHGHHHHGGGGHHHHHHHGHHHGHHHHHHHGHHHHGFEEFFFGHHHGHFFGFHHHGGGHGHHHHHHHCGGHHGG?B////<<--..<...<00000:0;0:/./../.:.0--9.;009000000;;0009.0BB0000000;///;/////;;//////;//////////9//;/;/./://;/////9////////;/;---
@M03495:530:000000000-LYBTV:1:1113:15048:11952 1:N:0:GTGACGTT+ATCTGGGA
GTCAGCATGTGAGCTTTGGTCCAGCCTGAGTCCTCTGGTTTATCAACGGCAAAATATAGATCGGAAGAGCACACGTCTGAACTCCAGTCACGTGACGTTATCTCGTATGCCGTCTTCTGCTTGAAAAAAAAAAAAACAACAGAATGGTAAAATCATAGATGACTGCTATATAAAGATCTACGATCAAAGCAGATCCAACTGTCGATGATAGTCATGATACAGCGATGATGCATTCAGTGCTCAGCTGCTAT
+
DDDDDFFFFFFFGGGGGGGGGGHHHGHHHHHHHHHHHHHHHHHHHHHGGGGGHHHHHHHHHHHGGGGHHHHHHHGHHHGHHHHHHHHHHHHGHHHGGGGHHHHHHGGHHHHGGGHGHHHHHHFFHHHHGGFG//<-...<.<010000000=0000000<00000/0;0;0000000000:....9000/0/:0000:0//00...000000000000000:0--:.000000:000000000/00000;0
@M03495:530:000000000-LYBTV:1:1113:4419:11954 1:N:0:GTGACGTT+ATCTGGGA
GTCAGCATGTGAGCTTTGGACGACAGAAGGAGCAAGATAACGACCACAGGGAGGGTGGTTTATCAACGGCAAAATATAGATCGGAAGAGCACACGTCTGAACTCCAGTCACGTGACGTTATCTCGTATGCCGTCTTCTGCTTGAAAAAAAAATATTTAAGGGACAATGCGACTCATGAGGTCCAGCACCTTCAGCACAACCTCCCGTACCAGACTGGTGTGGAGCGCATATAGTCACGAAGGACCCAACAG
+
AA1AA1BDFFFFDGGFGGFGGGAEGGFGHGGEGAAGFHHGHGGGGC/EECFF/EGA/EGGHHHDGFHGGGGEFFGGGFG2FFFG?FE00GGHHHC0FFFDBFHFBGFHHHHG0/?CCFFCGGFG0/?GHHGCCCHGFH1F1><G<F10----.:000:0<0.:...::/..--;0;0BF/9/00//9..90/=0;F9//--/9---:---/;-:/9-;----9-------9////;9--9A----;9---;
@M03495:530:000000000-LYBTV:1:1113:20103:11969 1:N:0:GTGACGTT+ATCTGGGA
GTCAGCATGTGAGCTTTGGAATTAGCTGGTTTATCAACGGCAAAATATAGATCGGAAGAGCACACGTCTGAACTCCAGTCACGTGACGTTATCTCGTATGCCGTCTTCTGCTTGAAAAAAAAAAAAAAAACGTAACACGATTGGTACTGATACTACAACGACCATTCTCTTGTTACAGATATATGTATACCTAGAACGATCATAAACACATTCTACTTAGACACGATGTTTTGCACCTCTAGCTTTACCTC
+
CBCCDFFFFFFFGGGGGGGGGGHHHHHHHGHHHHHHHHGGGGGHHHHHHHHHHHGGGGHHHHHHHGHHHGHHHHHHHHHHHHGHHHGGGGHHGHHHGGHHHHGGGHGHHHHHHHGHHHHGGGGC/<<<--.-..<.0<.-....:0000000000:000-.9<<00:0<0000000000000<0000000:<:0000.....000000:.:00000000:000/.-...00<<000//.000000000:00
@M03495:530:000000000-LYBTV:1:1113:14724:11994 1:N:0:GTGACGTT+ATCTGGGA
GTCAGCATGTGAGCTTTGGTCCAGCCTGAGTCCCTGGTTTATCAACGGCAAAATATAGATCGGAAGAGCACACGTCTGAACTCCAGTCACGTGACGTTATCTCGTATGCCGTCTTCTGCTTGAAAAAAAAAAAAATAAAGAATAGCAAAGCAAACCTTGAACTCAAGATAAGGCTGATCAAGCTACTCCAAGTTCTTAGTCTGCACATTATGCCTCTAGAAGACTTCCCCCAATCTACATTAGATAAGTAA
+
BBBBBFFFFFFFGGGGGGGGGGHHHGHFHHHHHHHHHHHHHHHHHHGGGGGHGHHHGHHHHHGFGGHHHHHHHGHHHGHHHHHHHHHHHHGFHHGGFEHHDBGHFGHHHFEEGHGHHHHHHHHFHFHDCC/CA/-011>1<F1G11GBG/</<<<.<<0<<0;0<C0:0;0:0/;..;00000;09009//000;;0000;909;/0;CBGF00009000;9//;///..;;../;///////::/://;/
@M03495:530:000000000-LYBTV:1:1113:16239:11997 1:N:0:GTGACGTT+ATCTGGGA
GTCAGCATGTGAGCTTTGGAGTGAAATCTCTTGTCTTAAGGAATAAAGGAAAAAGATTCCGTCGGAGGCTCGGTGCTCTACAGGTTCAACCTTTGTACTCTATTATTGCCTCACATTCCATCTCTTGTGAAAATATATTTGATTGGCTTTTCTGCAGGTTGTTTGCCAGGACTTTCCAAGACCTCCACTAGAAAACACAATAAACTTTTTGGAAGCTGGACAACTATCTTCATTTTTCAGAAACAGTGAAC
+
BBCCCFFFFFFFGFGGGGGGGGHHHHHHHHHHHFHHHHHHHHHHHHHHHHHHHHGGHHHHHHHGGGGGGHHGGGGGHHHHHHHHHHHHHHHHHHHFHHHHHHHHFHHGHHHHHHHHHHHHHHHHHHHHHHHHHHHHHHHHHHHHHACCHHHHGGHHHHHHHGHHGHHHGEGEGHHHHHHHHHFFHHHHHHH<FFGHHHHGHHEHHHHHHHGGGHGHHHCHHGHHHGHHHEFGGGGGGGGGGFEFGGFGGG0
@M03495:530:000000000-LYBTV:1:1113:13585:11998 1:N:0:GTGACGTT+ATCTGGGA
GTCAGCATGTGAGCTTTGGAGGGCAAGAAGTGGTTGTGACATTGCATGGCAGCTAGAGCCAACTGGTTTATCAACGGCAAAATATAGATCGGAAGAGCACACGTCTGAACTCCAGTCACGTGACGTTATCTCGTATGCCGTCTTCTGCTTGAAAAAAAAAAATAAACCAAAAAAAAATAACAAAGCGTGAGCCTCTTCGAGTGCTGCCATTTGTCGGCATGATGTTGCATCAGTGAGGTCTACTCACGGCA
+
CCCCCFFFFFFFGGGGGGGGGGGGGGGHHHHHHFEFGGHHHHHHHHHHHHHGGHHHHHHHHHGHHHHHHHHHHHHGGGGGHHGHHHHHHHHGGGGGHHHHHHGHHHGHHHHHHHHHHHHGGHHGGGGHHHHGHGGHGHHGGGHGHHHHHHHEHH1GFC@<A-.00;0/.....---9.00900.//;....////;//..//./9//;/BB/;//.----.///;99BFFBB///;BF/////9/9/..:9
@M03495:530:000000000-LYBTV:1:1113:25187:12000 1:N:0:GTGACGTT+ATCTGGGA
GTCAGCATGTGAGCTTTGGTCCGCCTGAGTCCCTGGTTTATCAACGGCAAAATATAGATCGGAAGAGCACACGTCTGAACTCCAGTCACGTGACGTTATCTCGTATGCCGTCTTCTGCTTGAAAAAAAAAAAACACAGAAATAGCAGAAGAATATCTTATAGTGCTTTCGTTAGCTTGCAACGCTATGTCAACTATACTGATCCAAATCTTATCACACATCGGTCACTGATATCACTCACGACACGCTCCT
+
CCCCCFFFFFFFGGGGGGGGGGGGGGHHHGHHHHHHGHHHHHHHHGGGGGHHHHHHHHHHHGGGGHHHHHHHGHHHGHHHHHHHHHHHHGHHHGGFGH?FHHHGGHHHHGGGGGHHHHHHHHHHHHGGGC/<-..<>01<111F100</<0/00000=0=00=0000:0../;.000/.000--9..0;90000900;00;00000009000000000.00.....00090000;000/0..---.-...0
@M03495:530:000000000-LYBTV:1:1113:29066:12021 1:N:0:GTGACGTT+ATCTGGGA
GTCAGCATGTGAGCTTTGGAGTGAAATCTCTTGTCTTAAGGAATAAAGGAAAAAGATTCCGTCGGAGGCTCGGTGCTCTACAGGTTCAACCTTTGTACTCTATTATTGCCTCACATTCCATCTCTTGTGAAAATATATTTGATTGGCTTTTCTGCAGGTTGTTTGCCAGGACTTTCCAAGACCTCCACTAGAAAACACAATAAACTTTTTGGAAGCTGGACAACTATCTTCATTTTTCAGAAACAGTGAAC
+
AABB3CFFFF5FGBGFFGFFFGHCHGGBHGHHFFFFHHGHHGCGHH5DEBHFE2BFHGDHGGHGGGGGGFHEEEE0FFD5BGFHHHGHDBGHHFHHFHHHHEHHHHGFFFGH3GFGEF44FGFFHFHFHFHGGGHHHHHHHFHHGFEGFHHGHHDDGHHGCACGHHHHGGEHHHGHBG1GFGHHH.FFGBGGFDGHGFGCDDG0DGHHHHGC/;FCGHGCGFHHHHFCGHFGFFBFBFFFF;/FFFBBBF0
@M03495:530:000000000-LYBTV:1:1113:15556:12025 1:N:0:GTGACGTT+ATCTGGGA
GTCAGCATGTGAGCTTTGGAATTAGTAAATTCGTTGACGACAGAAGGAGCAAGATAACGACCACAGGGAGGGTGGTTTATCAACGGCAAAATATAGATCGGAAGAGCACACGTCTGAACTCCAGTCACGTGACGTTATCTCGTATGCCGTCTTCTGCTTGAAAAAAAAAAAATAAAAATATAGAACACGAGCAACGACCACACGAGCAACAAACTAAGTACATAACTCACAAATATAGAATCAACGTACTA
+
CCCDCFFFFFFFGGGGGGGGGGHHHHHHHHHHGGHHHHGGGGGHHGHHHHHHHGHHHHGGGGGHHHHGGGGGGFGGGHHHHHHHGGGGGHHHHHHHHHHHGGGGGHHHHHHGHHHGHHHHHHHHHHHHGFHHGGGGHHFHHHGGHHHHGGGHGHHHFHHHHHGHHGGGG@<-.00:00<000<0<0:/.<---/.-.---...---<-/<....0:000<:000000<:000:000<0000<00<.....0
@M03495:530:000000000-LYBTV:1:1113:3649:12033 1:N:0:GTGACGTT+ATCTGGGA
GTCAGCATGTGAGCTTTGGAATTAGTAAATTCGTTGACGACAGAAGGAGCAAGATAACGACCACAGGGAGGGTGGTTTATCAACGGCAAAATATAGATCGGAAGAGCACACGTCTGAACTCCAGTCACGTGACGTTATCTCGTATGCCGTCTTCTGCTTGAAAAAAAAAACCACTAAGTATTGTCTCTCTTGTCAATTCCTGACTGATCACATAGACAGACTTATAACTCTCTCAACAGCCTCGCACACAT
+
CCCCCFFFFFFFGGGGGGGGGGHHHHHHHHHHGGHHHHGGGGGHHHHHHHHHHHHHHHGGGGGHHHHGGGGGGGGEGHHHHHHHGGGGGHHHGHHHHHHHGGGGHHHHHHHGHHHGHHHHHHHHHHHHGHHEGGFGHGFHHHGGHHHHGGGHGHHGHHHHCG0GHGGCGF.9.;9/000000000000:0;0;0000;00;00/0009;0/9009900//.000900;0;000000;;/..//.----.90
@M03495:530:000000000-LYBTV:1:1113:13218:12035 1:N:0:GTGACGTT+ATCTGGGA
GTCAGCATGTGAGCTTTGGAATTAGTAAATTCGTTGACGACAGAAGGAGCAAGATAACGACCACAGGGAGGGTGGTTTATCAACGGCAAAATATAGATCGGAAGAGCACACGTCTGAACTCCAGTCACGTGACGTTATCTCGTATGCCGTCTTCTGCTTGAAAAAAAAAAAATGAAAATCTAGCATTGGAGAGTCGAACAAACTAGTGACGCCAGATGCCTGAATATAAGTGTGAAGATCATCGCTACGAT
+
CBCCCFFFFFFFGGGGGGGGGGHHHHHHHHHHGHHHHHGGGGGHHHHHHHHHHHHHHHGGGGGHHHHGFGGGFGGGGHHHHHHHGGGGGHHHHHHHHHHGGDGGHHHHHHHGHHHGHHHHHHHHHGHHGHHHGGGGHGHHHHGGHHHHGGGHGHGGHHHHGFGHHGGC?@-:9;90000/0000;0;000//.//-.:.-/../////;/..-.-://///////////://////;BB/999/...-.9.
@M03495:530:000000000-LYBTV:1:1113:22096:12043 1:N:0:GTGACGTT+ATCTGGGA
GTCAGCATGTGAGCTTTGGAATTAGCTGGTTTATCAACGGCAAAATATAGATCGGAAGAGCACACGTCTGAACTCCAGTCACGTGACGTTATCTCGTATGCCGTCTTCTGCTTGAAAAAAAAAAAGGGCTGGATCCGCCAGCTCCCCGTGAAGGATCTGGAGTTGAATGAGACACTCTCTTATACTGTTAGCACCTACTACATCCCGTCCCTCACGCATCAATTCACAATATCCGACTACACACTGACAAA
+
BABBBFFFFFFFGGGGGGGGGGHHHHGGHGGGHHHHHHGGGGGGHHHHHHHHHHGGGGHHHHHHHGGHHGHHHHHHGHHHHHGHHHGGGFH?EFHHGGHHGHGGGHGHHHGGFHHHGHHGCGDB/////?</C1?00<<--.1<><D?....0/.=/:000.//;000:0000//0/;0000;B000009000;.//;009/0;/;.9..;/.;...-.9///9//;///;/:/:.---:B././/////.
@M03495:530:000000000-LYBTV:1:1113:13055:12068 1:N:0:GTGACGTT+ATCTGGGA
GTCAGCATGTGAGCTTTGGTCCAGCCTGAGTCCTGGTTTATCAACGGCAAAATATAGATCGGAAGAGCACACGTCTGAACTCCAGTCACGTGACGTTATCTCGTATGCCGTCTTCTGCTTGAAAAAAAAAAAAAACAACCGAAAGATCTCGAAAGGACTTGTGTGATACTATATTCTAAATCAGGACAAAACAATCATAAGATTAGAAATGAGCCAATATAGCCCTGGCACGATAATTACATGCGTGGATG
+
CBCCCFFFFFFFGGGGGGGGGGHHHGHHHHHHHHHHGHHHHHHHHGGGGGHHHFHHHHHHHGGGGHHHHHHHGHHHGHHHHHHHHHHHHGHHHGGGGHEGHHHGGHHHHGGGHGHHHHHHHHHHHHGGGCB</--.....<---.<000:.0/.:./.C00;0;.0000;00009;000000000:.;./..9.;0000000000:00:00000//:0000000//.../0..;..0:000:09...-990
@M03495:530:000000000-LYBTV:1:1113:4188:12075 1:N:0:GTGACGTT+ATCTGGGA
GTCAGCATGTGAGCTTTGGTCCAGCATGAGTCCTGGTTTATCAACGGCAAAATATAGATCGGAAGAGCACACGTCTGAACTCCAGTCACGTGACGTTATCTCGTATGCCGTCTTCTGCTTGAAAAAAAAAAAAACACAATAGACTAGGGTATGTCTGAGAGACTAATGGTGCAGAGGTGGAATTGACGGATGGACGAAGGCAAGACTATGGGCAAGTAGGACAACTGTGATGGGACAGACAGTCAGATGAG
+
CBCCCFFFFFFFGGGGGGGGGGHHHHHHHHHHHHHHHHHHHHHHHGGGGGHHHHHHHHHHHGGGGHHHHHHHGHHHGHHHHHHHHHHHHGHGHGGFGHHHHHHGGHHHGGGGHGHHHHHHHHHHHHGGGGF><<..0.<1=111110/.//00=0000000./00000:;00000..0...000000.-.:-./0---.....::/00000../.;0:00:0/..0/000000./..././;000:00000
@M03495:530:000000000-LYBTV:1:1113:26114:12098 1:N:0:GTGACGTT+ATCTGGGA
GTCAGCATGTGAGCTTTGGAATTGTAAATTCGTTGACGACAGAAGGAGCAAGATAACGACCTGGTTTATCAACGGCAAAATATAGATCGGAAGAGCACACGTCTGAACTCCAGTCACGTGACGTTATCTCGTATGCCGTCTTCTGCTTGAAAAAAAAAAAATAACCAAATTCCGCAATTATATATCTCTAGTATCTTGCGAACATCTACTGATAAGCGTGTGTTCATTGCTCATCCTGTGGCACAGGGTAT
+
BABCCFFFFFFFGGGGGGGGGGHHHHHHHHHGHHHHHGGGGGHHHHHHHHHHHHHHHGGGGGHHGHHHHHHHHGGGGGHHHHHHHHGHHGGGGHHHHHHHGHHHGHHGHHHHHHHHHGHHHGGGGHHDFGHFFGHHHGEFHEFHHHHHEFHH<F>CCC-;;.:00/<..0000/9-;.0000;000000;0;000;;00-;---/;/////////;/99....///://9;;///9/////.//9:..://
@M03495:530:000000000-LYBTV:1:1113:3118:12109 1:N:0:GTGACGTT+ATCTGGGA
GTCAGCATGTGAGCTTTGGTCCAGCCTGAGTCCTGGTTTATCAACGGCAAAATATAGATCGGAAGAGCACACGTCTGAACTCCAGTCACGTGACGTTATCTCGTATGCCGTCTTCTGCTTGAAAAAAAAAACAAGCAACGGAGACAGTAAAGAACTGTGAATCAGCCGGCGTAGCAGATAAATGTCGAAATACTGTCTACAACAATGGAGGCCATGCTATACCAGCTGGCCGGAACAGACGTACGAGCGAA
+
BBBBBFFFFFFFGGGGGFG4GCGGHGHHFGFHHHHGHHHHHHFFBECGGGHHGGFHHHBHHGGEDFEFHHHHGGHHG5DBFHHHE4EFHGCEHGGEFFE4FBHEEGH4BEEEHFGHHHFFHFHG3GCGG@////0/?00/-<.-.00<11110</0<D=0=00<00/-----9;.00/000;0;;C....:0;000090;09/..;//;.:...////////9//.//;.9---;-.//;-...-9.----
@M03495:530:000000000-LYBTV:1:1113:22751:12117 1:N:0:GTGACGTT+ATCTGGGA
GTCAGCATGTGAGCTTTGGAGTGAAATCTCTTGTCTTAAGGAATAAAGGAAAAAGATTCCGTCGGAGGCTCGGTGCTCTACAGGTTCAACCTTTGTACTCTATTATTGCCTCACATTCCATCTCTTGTGAAAATATATTTGATTGGCTTTTCTGCAGGTTGTTTGCCAGGACTTTCCAAGACCTCCACTAGAAAACACAATAAACTTTTTGGAAGCTGGACAACTATCTTCATTTTTCAGAAACAGTGAAC
+
DDCDDFFFFFFFGGGGGGGGGGHHHHHHHHHHHHHHHHHHHHHHHHHHHHHHHHGGHIIHHIHGGGGGGHHGGGFGHHHHHHHHHHHHHHHHHHHHHHHHHHHHHHHHHHHHHHHHHHHHHHHHHHHHHHHHHHHHHHHHHHHHHEFHHHHHHHGHGHHHHGHHHHGHGHHHHHHHHHGHHGHHHGHHHGHDGHHHHHHGHHHHHHHHHHGGFHHHHHHHHHHHHHHHHHGFGGGGGGGGGGGGGGGGGG:
@M03495:530:000000000-LYBTV:1:1113:4053:12123 1:N:0:GTGACGTT+ATCTGGGA
GTCAGCATGTGAGCTTTGGACTCCTGACTGGTTTATCAACGGCAAAATATAGATCGGAAGAGCACACGTCTGAACTCCAGTCACGTGACGTTATCTCGTATGCCGTCTTCTGCTTGAAAAAAAAAAAAAAAGAAAAACCTTAGTCTCAAAGCTGGTTGAGAAACTGCCTTAATAACACTCAAAGGCGCATGATACACTTAGATTATCAAGGTCTACTACACTAACGTGAAAGTTACCTTATTAGGAAGCCA
+
BCCCBFFFFFFFGGGGGGGGGFHHHHFHHHHGHHHHHHHHFGGGGHHHHHHHHHHHGGGFHHHHHHHGHHHGHHHHHHHHHGHHGHHHGGGGFFBHHHFGHHHGGGGHGHHHHHHH0FFGHGC@BB>@/--..0</.<./00000000000/00//0./0.;;/;0:/00000900000//000/.---:.0000000;00000:00:00:09:000990/0/0;./...090000000:9090000.../
@M03495:530:000000000-LYBTV:1:1113:10540:12130 1:N:0:GTGACGTT+ATCTGGGA
GTCAGCATGTGAGCTTTGGAGTGAAATCTCTTGTCTTAAGGAATAAAGGAAAAAGATTCCGTCGGAGGCTCGGTGCTCTACAGGTTCAACCTTTGTACTCTATTATTGCCTCACATTCCATCTCTTGTGAAAATATATTTGATTGGCTTTTCTGCAGGTTGTTTGCCAGGACTTTCCAAGACCTCCACTAGAAAACACACTAAACTTTTTGGGAGCTGGACAACTATCTTCATTTTTCAGAAACAGTGAAC
+
@AAAAFFFD@DBG1AAFEBGF1AEGGG1FGGBG1FGDADGGGFBEHDGFHFGF0E/GGGFF1FE//E/EEFEEEEEH1GBDG1>B@@1GD0F1F1@GB2GHBGHBGF1FGHHFE1GHBFGHHHDEFF1B22111BBFHFF>2BEB00FFF<B12B2F00@<?GB0FGHH/?/<11?1?<FF?BGFGGGBGCF1>BC<G../=<0<=0DGF@-....CG/.CG..:/;990B0;000;:C0;09/:/09;09
@M03495:530:000000000-LYBTV:1:1113:17429:12132 1:N:0:GTGACGTT+ATCTGGGA
GTCAGCATGTGAGCTTTGGAATTAGTAAATTCGTTGACGACAGAAGGAGCAAGATAACGACCACAGGGAGGGTGGTTTATCAACGGCAAAATATAGATCGGAAGAGCACACGTCTGAACTCCAGTCACGTGACGTTATCTCGTATGCCGTCTTCTGCTTGAAAAAAAAAAAAAATATAAACAATATATACGCTTTGCACAGATACTATACATAACTACAAAACAGAGATTCTTAAGAACATGCACGAGACG
+
CDDDDFFFFFFFGGGGGGGGGGHHHHHHHHHHGHHHHHGGGGGHHHHHHHHHHHHHHHGGGGGHHHHGGGGGGGGEGHHHHHHHGGGGGHHHHHHHHHHHGGGGHHHHHHHGHHHGHHHHHHHHHHHHGHHHGGGGHGFHHHGGHHGHGEGHGHHHHHGHHHHHHGGGG@A<--.00<0000.00:0000:<...0:000:<0000<00:000000:0000...////000000:000//000:0.9-...
@M03495:530:000000000-LYBTV:1:1113:7724:12132 1:N:0:GTGACGTT+ATCTGGGA
GTCAGCATGTGAGCTTTGGAATTAGTAAATTCGTTGACGACAGAAGGAGCAAGATAACGACCACAGGGAGGGTGGTTTATCAACGGCAAAATATAGATCGGAAGAGCACACGTCTGAACTCCAGTCACGTGACGTTATCTCGTATGCCGTCTTCTGCTTGAAAAAAAAAAAAACGAAAAAACAAAAGAAAACAACCTACGTACAACGTGTAGTACAAACAACAACCTGAATATCGACAACCACACATCCAC
+
CCEEEFFFFFFFGGGGGGGGGGHHHHHHHHHHGHHHHHGGGGGHHHHHHHHHHHHHHHGGGGGHHHHGGGGGGGGGGHHHHHHHGGGGGHHHHHHHHHHHGGGGHHHHHHHGHHHGHHHHHHHHHHHHGHHHGGFGHHHHHHGGHHHHGGGHGHHHHHHHGHGHHGGGGA9-<.-...-.<.....:..///..../0/.:0..10-9.<:11:1<10.....<.././0111<..-.-9......0</00
@M03495:530:000000000-LYBTV:1:1113:8475:12142 1:N:0:GTGACGTT+ATCTGGGA
GTCAGCATGTGAGCTTTGGAGTGAAATCTCTTGTCTTAAGGAATAAAGGAAAAAGATTCCGTCGGAGGCTCGGTGCTCTACAGGTTCAACCTTTGTACTCTATTATTGCCTCACATTCCATCTCTTGTGAAAATATATTTGATTGGCTTTTCTGCAGGTTGTTTGCCAGGACTTTCCAAGACCTCCACTAGAAAACACAATAAACTTTTTGGAAGCTGGACAACTATCTTCATTTTTCAGAAACAGTGAAC
+
CCCCCFFFFFFFGGGGGGGGGGHHHHHHHHHHHHHHHHHHHHFHHHHHHHHHHHGGHIHHHHHGGGGGGHHGGGGGHHHHHHHHHHHHHHHHHHHHHHHHHHHHHHHHHHHHHHHHHHHGHHHHHHHHHHHHHHHHHHHHHFHHHHGHHHHHGHHHHHHHHGHHHGHHHHHHHHHHHGHHGHHHHFHHHHHGGHHHHHHGHHHDGFHHGHGGFGHEHHHHHFHHHHHHHHGGFGGGGGGGFFFGGGFGFG0
@M03495:530:000000000-LYBTV:1:1113:12361:12149 1:N:0:GTGACGTT+ATCTGGGA
GTCAGCATGTGAGCTTTGGTCCGCCTGAGTCCTGGTTTATCAACGGCAAAATATAGATCGGAAGAGCACACGTCTGAACTCCAGTCACGTGACGTTATCTCGTATGCCGTCTTCTGCTTGAAAAAAAAAAAAAAAACAAACACAAAAATAAAGATGAATGACACAGAAAAAAATGATATAAGCACATACGTGAGAAAAAAGAATTATAGAAGCTATCTCGAAGCACACAAGAGCAACGTCTAGAGAACCAT
+
CCCDEFFFFFFFGGGGGGGGGGGGGGHHHHHHHHHHHHHHHHHHGGGGGHHHHHHHHHHHGGGGHHHHHHHGHHHGHHHHHHHHHHHHGHHHGGGGHHHHHHGGHHHHGGGHGHHHHHHHHHHHHGGGG@@<--<<.....C.......01111<111110000/.0<B/.--.0<11111101//100.0/9.110/.<...01<:11<<<0011/1::0/.-0//<.../:/0:.-../.11:100<.0
@M03495:530:000000000-LYBTV:1:1113:13048:12150 1:N:0:GTGACGTT+ATCTGGGA
GTCAGCATGTGAGCTTTGGATGGTTCTGGTTTATCAACGGCAAAATATAGATCGGAAGAGCACACGTCTGAACTCCAGTCACGTGACGTTATCTCGTATGCCGTCTTCTGCTTGAAAAAAAAAAAAACAGAGTATCTCTATGTAGATGGTGGTAGTAGAATAAGAACAAGAGTCATACAACTAGCTGAGTGAATTGTGAATGAAATGTATAGAAGCCTCGAGATGAACTGCATGTTCTATATCACTGTTGG
+
AAABAFFFFFFFGGGGGGCGGGGFDGHHHHGHHHHGCHGGGGGHHHHHHHHHHHGGGGHFHHHHHGHHHGHGFHFHGHHHFHGFHEFEFFHHFHHHGGHHGHGGCGG4FHHHHGFHHGEEBF/@//<?/000>11111111>11<F<1110<A00<000<0000=0/////.0000000://;0/:09.;9900000000000900000099000/./9....99///9///9//;/////////9/9//.
@M03495:530:000000000-LYBTV:1:1113:24700:12150 1:N:0:GTGACGTT+ATCTGGGA
GTCAGCATGTGAGCTTTGGAGTGAAATCTCTTGTCTTAAGGAATAAAGGAAAAAGATTCCGTCGGAGGCTCGGTGCTCTACAGGTTCAACCTTTGTACTCTATTATTGCCTCACATTCCATCTCTTGTGAAAATATATTTGATTGGCTTTTCTGCAGGTTGTTTGCCAGGACTTTCCAAGACCTCCACTAGAAAACACAATAAACTTTTTGGAAGCTGGACAACTATCTTCATTTTTCAGAAACAGTGAAC
+
CBCCCFFFFFFFGGGGGGGGGGHHHHHHHHHHHHHHHHHHHFHHHHHHHGHHHHGGHHHIHHHGGGGGGHHGGGGGHHHHGHGHHHHHHHHHHHHHHHHGHHHHHHHHGHHHHHHHHHHHHHHHHHHHHGHHGHHHHHHHHHHHHHHHHHHHHGHHHHHHHGHHHHHHHHHHHFHHHHHHGHHHHGHHHHHGHGHHHHHGHHHHHHHHHHGGBCCEGHHHHFGHHHHHHHGGGGGGGGGGFFFFGGGGGG9
@M03495:530:000000000-LYBTV:1:1113:2726:12155 1:N:0:GTGACGTT+ATCTGGGA
GTCAGCATGTGAGCTTTGGAGTGAAATCTCTTGTCTTAAGGAATAAAGGAAAAAGATTCCGTCGGAGGCTCGGTGCTCTACAGGTTCAACCTTTGTACTCTATTATTGCCTCACATTCCATCTCTTGTGAAAATATATTTGATTGGCTTTTCTGCAGGTTGTTTGCCAGGACTTTCCAAGACCTCCACTAGAAAACACAATAAACTTTTTGGAAGCTGGACAACTATCTTCATTTTTCAGAAACAGTGAAC
+
BABCBFFFFFFFGGGGGFGGGGHHHHHHHHHHHGHHHHHHHGHHHHHHHHHHHHGGHHHHHGHGGGGGGHHGGGGGHHHHHHHGGGHHHGHHHHHGHHHHHHHHHHHHHHHHGHHHHHHHHHHHHHHHHHFHHGHHHHHHHHHHHGHHHHHHHHFHHGHHHGHHGHGHFGHEHHGHHFHHHGGHHHFHHHG<GFGFHHEEHHDGGHGDHHGGFHGGGHGGHHHEFHHHFHGFGGGGGGGFF0CGFGCGGG0
@M03495:530:000000000-LYBTV:1:1113:14294:12162 1:N:0:GTGACGTT+ATCTGGGA
GTCAGCATGTGAGCTTTGGTCCAGCCTGAGTCCTGGTTTATCAACGGCAAAATATAGATCGGAAGAGCACACGTCTGAACTCCAGTCACGTGACGTTATCTCGTATGCCGTCTTCTGCTTGAAAAAAAAAAAAAAAAAACTCTCAATATAATTATGTTCAAGACTGTAAGCAATATAGTATCAAAAATAGTTAAGACAGTGTCATAACTAGTAAATAGCGTAGAGTCCACACACAGAAAGAATACTAGATT
+
DEDEEFFFFFFFGGGGGGGGGGHHHGHHHHHHHHHHHHHHHHHHHGGGGGHHHHHHHHHHHGGGGHHHHHHHGHHHGHHHHHHHHHHHHGHHHGGGGHHHHHHGGHHHHGGGHGHHHHHHHHHHHHGGGF></>->--:<001001<1111111111111110/100<1101/0<:1111111:00..001111110</011111110110<1111101<..-.11001009....0000/.<:0<11011
@M03495:530:000000000-LYBTV:1:1113:28661:12178 1:N:0:GTGACGTT+ATCTGGGA
GTCAGCATGTGAGCTTTGGAGTGAAATCTCTTGTCTTAAGGAATAAAGGAAAAAGATTCCGTCGGAGGCTCGGTGCTCTACAGGTTCAACCTTTGTACTCTATTATTGCCTCACATTCCATCTCTTGTGAAAATATATTTGATTGGCTTTTCTGCAGGTTGTTTGCCAGGACTTTCCAAGACCTCCACTAGAAAACACAATAAACTTTTTGGAAGCTGGACAACTATCTTCATTTTTCAGAAACAGTGAAC
+
ABBBAFFFFDFFFFGGGGGGGAGFHHGHHGHGGFFFFHFGH3FFCGDGFHBBGEEAGFHHGHHGGAAFG1GGFFGGFDGFGHFHHHHFFHHGHFH@BEGHGFHF4FFBFHHHHHHHHHHFFHHHHHHHHGFFFGHHHHHHHHHHHHHHHHGGDGFHFGHFHFHHHHFHHFFACHHHHF1GFGHHHHHGHHHBGDGGHHHGHHHEGHGHFGCF/CH.GHHHHFFEFFGHHHFFGF9BFFFGFBBBFF0CGGB
@M03495:530:000000000-LYBTV:1:1113:18768:12179 1:N:0:GTGACGTT+ATCTGGGA
GTCAGCATGTGAGCTTTGGAATTAGTAAATTCGTTGACGACAGAAGGAGCAAGATAACGACCACAGGGAGGGTGGTTTATCAACGGCAAAATATAGATCGGAAGAGCACACGTCTGAACTCCAGTCACGTGACGTTATCTCGTATGCCGTCTTCTGCTTGAAAAAAAAAAAAAAAAGAGAATGAGTCTGAAGATAAGTCTCCGTATATCGATGAAGCTAGCAGATAGACTACAAACTGGAGCATAATCTCG
+
CCCCCFFFFFFFGGGGGGGGGGHHHHHHHHHHGGHHHHGGGGGHHHHHHHHHHHHHHHGGGGGHHHHGGGGGFFGFGHHHHHHHGGGGGHHHHHHHHHHHGGGGHHHHHHHGGHHGHHHHHHHHHHHHGHHHGGFGHHHHHHGGGEFHGGGHGFFGHHHHGHHHHGGGGDB-;---..//:00000:000000:90000000....000;;A09000;;0000/0900;00/009.00//./.0000:00.
@M03495:530:000000000-LYBTV:1:1113:5571:12193 1:N:0:GTGACGTT+ATCTGGGA
GTCAGCATGTGAGCTTTGGAGTGAAATCTCTTGTCTTAAGGAATAAAGGAAAAAGATTCCGTCGGAGGCTCGGTGCTCTACAGGTTCAACCTTTGTACTCTATTATTGCCTCACATTCCATCTCTTGTGAAAATATATTTGATTGGCTTTTCTGCAGGTTGTTTGCCAGGACTTTCCAAGACCTCCACTAGAAAACACAATAAACTTTTTGGAAGCTGGACAACTATCTTCATTTTTCAGAAACAGTGAAC
+
BBBCCFFFFFFFGGGGGGGGGGHHHHHHHHHHHHHHHHHHGHHHHHHHHHHHHHGGHIIIHHHGGGGGGHHGGGGGHHHHHHHHHHHHHHHHHHHHHHHHHHHHHHHHHHHHHHHHHHHHHHHHHHHHHHHHHHHHHHHHHHGHHHHHHHHHHHHHHHHHHGHHHHHHHHHHHHHHHHHHHHHHHHHHHHGGHHHHHHHGGHHHHHHHHHGGHHGHGHHHHHHHHHHHGHGGGGGGGGHGGCFFGGGGGG<
@M03495:530:000000000-LYBTV:1:1113:14127:12209 1:N:0:GTGACGTT+ATCTGGGA
GTCAGCATGTGAGCTTTGGAGAAAACGGCCGATGCCCTGGTTTATCAACGGCAAAATATAGATCGGAAGAGCACACGTCTGAACTCCAGTCACGTGACGTTATCTCGTATGCCGTCTTCTGCTTGAAAAAAAAAAAAATGAATCTATTTAGTCTCGATAGGCGGAACCTGAACAACAGAAAGAGTAAACACAATTCCTCTGATAGTAACAATAAAACGCAACAAAGAAAGGTTCAATGTCGGTCATAAACG
+
CCCCCFFFFFFFGGGGGGGGGGHHHHGGGGGGGEGHHHHHGGHHHHHHHGGGGGHHHHHHHHHHHGEGGHHHHHHHGGHHGHHHGHHHHHHHHGGHHGGFGHHHHHHFGHHHHGGGHGHHHHHHFHEFGHGGG/<<<<.0<=0<00=00<00000/0/..//-9---././0/099.//9//:/;9///;.9999///:////////:9/:///;:/;@---...//.//.////;B///.-;../9///.
@M03495:530:000000000-LYBTV:1:1113:5070:12224 1:N:0:GTGACGTT+ATCTGGGA
GTCAGCATGTGAGCTTTGGACTCCTGACTGGTTTATCAACGGCAAAATATAGATCGGAAGAGCACACGTCTGAACTCCAGTCACGTGACGTTATCTCGTATGCCGTCTTCTGCTTGAAAAAAAAAACGAGAAGAATAAAGAGGAATGAAGAGGGTGACAAGAAAAGGATGGAAAAGATAAGAACGCTCAAAAATCATAAACAGCAATACAAGAGAGAGAACGTGTAGGGTACCGATGAAGAAGAAAGTGAG
+
AAAABFFFFFFFGGGGGBGFGGHHHHHHGHHGHHFHBGHHEEEGFHHHFFHHHGHFGGGGHHGHGGHGFCGFHHHGHHFHFHHHEHHHGGFGG1FGHHAEFCGFEFEGAFFFFFFBFGHHFEGC<B//////0?011?1110.0<1111>10.....000./<//<./0/./00//.000000/.....090../0009090/.//00/000/./.;../9.../9;/./9//..9.9/////////////
@M03495:530:000000000-LYBTV:1:1113:19615:12250 1:N:0:GTGACGTT+ATCTGGGA
GTCAGCATGTGAGCTTTGGAATTAGTAAATTCGTTGACGACAGAAGGAGCAAGATAACGACCACAGGGAGGGTGGTTTATCAACGGCAAAATATAGATCGGAAGAGCACACGTCTGAACTCCAGTCACGTGACGTTATCTCGTATGCCGTCTTCTGCTTGAAAAAAAAAAAATATACAGTGATTTAGTGTGATATGTACTTAATAACATAAAAATCAGTTTTATTAATGTATAACTATCATGCTGTAGTCA
+
CCCCCFFFFFFFGGGGGGGGGGHHHHHHHHHHGGHHHHGGGGGHHHHHHHHHHGHHHHGGGGGHHHHGGGGGEFGFGHHHHHHHGGGGGHHHHHHHHHHHGGGGHHHHHHHGHHHGHHHHHHHHHHHHGHHHGGGGHHHHHHGGHHHEGEGHGHHHHHHHGHHHHGG?C9--.000000000000000000000000000;99:00:090;000.B0000000000000000000000000000;000:00
@M03495:530:000000000-LYBTV:1:1113:14208:12257 1:N:0:GTGACGTT+ATCTGGGA
GTCAGCATGTGAGCTTTGGAGTGAAATCTCTTGTCTTAAGGAATAAAGGAAAAAGATTCCGTCGGAGGCTCGGTGCTCTACAGGTTCAACCTTTGTACTCTATTATTGCCTCACATTCCATCTCTTGTGAAAATATATTTGATTGGCTTTTCTGCAGGTTGTTTGCCAGGACTTTCCAAGACCTCCACTAGAAAACACAATAAACTTTTTGGAAGCTGGACAACTATCTTCATTTTTCAGAAACAGTGAAC
+
CCCDDFFFFFFFGGGGGGGGGGHHHHHHHHHHHHHHHHHHHHHHHHHHHHHHHHGGHHIIHHHGGGGGGHHGGGGGHHHHHHHHHHHHHHHHHHHHHHHHHHHHHHHHHHHHHHHHHHHHHHHHHHHHHHFHGHHHHHHHHHHHHHHHHHHHHHHHHHHHHGHHHHGHGHHHHHHHHHHHHHHHHHHGHHGHHHHHHHHGGGHFHHHHHHGGHHFHHHHFHGHGGHHHHHGGGGGGGGGGGFGGGGGGGG0
@M03495:530:000000000-LYBTV:1:1113:2665:12266 1:N:0:GTGACGTT+ATCTGGGA
GTCAGCATGTGAGCTTTGGAGTGAAATCTCTTGTCTTAAGGAATAAAGGAAAAAGATTCCGTCGGAGGCTCGGTGCTCTACAGGTTCAACCTTTGTACTCTATTATTGCCTCACATTCCATCTCTTGTGAAAATATATTTGATTGGCTTTTCTGCAGGTTGTTTGCCAGGACTTTCCAAGACCTCCACTAGAAAACACAATAAACTTTTTGGAAGCTGGACAACTATCTTCATTTTTCAGAAACAGTGAAC
+
CBCCDFFFFFFFGGGGGGGGGGHHHHHHHGHHHHHHHHHHHHHHHHHHHGHHHHGGHIHIHIHGGGGGGHHGGGGGHHHH5GGHGHHHGHHHHHHGHHHHHHHHGHHHHHHHHHHHHHHHHHHHHHHHHHHHHHHHHHHHHHHHHHGHHHHHHHFHHHHHHGHHGHHHHHGHHHHHHGHHHHHHGEGFHHHDGFGFHHGCGFGHHHHHHHGGHHHHHHFHFFGEFFHHHHGGGGGGGGGGFGGFGGCFGG:
@M03495:530:000000000-LYBTV:1:1113:18941:12272 1:N:0:GTGACGTT+ATCTGGGA
GTCAGCATGTGAGCTTTGGAGGAGCAAGATAACGACCACAGGGAGGGTGGTTTATCAACGGCAAAATATAGATCGGAAGAGCACACGTCTGAACTCCAGTCACGTGACGTTATCTCGTATGCCGTCTTCTGCTTGAAAAAAAAAAAAGAAGTCCTCAGATTGAAAAGAAATATGCTGTATACAATCTCATCTTACAGTGCTATTTACACTAATCCAAATTCGTCAGACTATGTTGTAGGATAATTTAACAC
+
@AAAA11DDBF3EFGGFGGBFEGCGFFFFHHBFCGGAGHAFGEFCCEEA/AAAFGGH2EEEEC@0FGFB2@GFGEGEEFFFGBECG@>F0E12BG1>1BFGHHG0F/FE/<<CFGF0<CBC2<B/<FCFBGBDHHHFFHA<-@<<--...;:;0000/0;0:0000/..90000000;000000;/0000;;00;C00909000//////9///;//////-/---///;//9//-///9///////////
@M03495:530:000000000-LYBTV:1:1113:21015:12278 1:N:0:GTGACGTT+ATCTGGGA
GTCAGCATGGATCTTTGGAGTGAAATCTCTTGTCTTAAGGAATAAAGGAAAAAGATTCCGTCGGAGGCTCGGTGCTCTACAGGTTCAACCTTTGTACTCTATTATTGCCTCACATTCCATCTCTTGTGAAAATATATTTGATTGGCTTTTCTGCAGGTTGTTTGCCAGGACTTTCCAAGACCTCCACTAGAAAACACAATAAACTTTTTGGAAGCTGGACAACTATCTTCATTTTTCAGAAACAGTGAACA
+
BBBBBFFFFFF5FGGGGGGGGGHHHHHHHHHGHHHHHHHHHHHHHHHHHHHHHGGHHHHHHHGGGGGGHHGGGGGHHHHHHHHGHGHHHHHHHGHHHHHHHHHHHHHHHHHHHHHHHHHHHHHHHHHHHGHHHHHHHHHGHHHHHHHHHHHHHFFGGGGHDHHHEHHHHHHGHHHHHFHHHGHHHHHHHHBFGHGHHHGHHHHHHHHHHGCFFGHHHFGHHGCFGHFHFGFGGGGGGGGGB9CFFGGGGGF
@M03495:530:000000000-LYBTV:1:1113:26518:12301 1:N:0:GTGACGTT+ATCTGGGA
GTCAGCATGTGAGCTTTGGAGTGAAATCTCTTGTCTTAAGGAATAAAGGAAAAAGATTCCGTCGGAGGCTCGGTGCTCTACAGGTTCAACCTTTGTACTCTATTATTGCCTCACATTCCATCTCTTGTGAAAATATATTTGATTGGCTTTTCTGCAGGTTGTTTGCCAGGACTTTCCAAGACCTCCACTAGAAAACACAATAAACTTTTTGGAAGCTGGACAACTATCTTCATTTTTCAGAAACAGTGAAC
+
CCCACFFFFFFFGGGGGGGGGGHHHHHHHGHHHHHHHHHHHHHHHHHHHHHGHHGGHHHIHHHEGFGFGHHGGGGGHHHHHHHHHHHHHHHHHHHHHHHHHHHHHHHHHHGHHHHHHHHHGHHHHHHHHHHHHHHHHHGHHHHHHHHHHHHFHFGDHHHGHGHHHHHHHGFFHHHHHGHHGHHHHHHHHHGGFFGHHHGCGGHGHHHHHHDGGHHFHHGHHEGGHHHHHHGGCFGFF/FFG0BFGGCFFF0
@M03495:530:000000000-LYBTV:1:1113:23688:12303 1:N:0:GTGACGTT+ATCTGGGA
GTCAGCATGTGAGCTTTGGAGTGAAATCTCTTGTCTTAAGGAATAAAGGAAAAAGATTCCGTCGGAGGCTCGGTGCTCTACAGGTTCAACCTTTGTACTCTATTATTGCCTCACATTCCATCTCTTGTGAAAATATATTTGATTGGCTTTTCTGCAGGTTGTTTGCCAGGACTTTCCAAGACCTCCACTAGAAAACACAATAAACTTTTTGGAAGCTGGACAACTATCTTCATTTTTCAGAAACAGTGAAC
+
CCCCCFFFFFFFGGGFGGGGGGHHHHHHHHHHHHHHHGHHHHFHHHHHHHHHHHGGHHIHHHHGGGGGGHHGGEEGHHHHHHHHGGHHHGHHHHHHHHHHHHHHFHHFHHHHHHGHHHHHHHHHHHHHHHFHHGHHHHHHHHHHHFHHHHHHHHGHHFHHHGHHHHHHHGFGHHHHHHHHFHHHHHHHHGHFHHGHHHHGHGGHHHHHHHGGGFHHHHFHGHGHHHHHHGGGGGGGGGGGGFFGGGBGGF0
@M03495:530:000000000-LYBTV:1:1113:6372:12309 1:N:0:GTGACGTT+ATCTGGGA
GTCAGCATGTGAGCTTTGGTCCAGCCTGAGTCCTGGTTTATCAACGGCAAAATATAGATCGGAAGAGCACACGTCTGAACTCCAGTCACGTGACGTTATCTCGTATGCCGTCTTCTGCTTGAAAAAAAAAAAACAATATCACAAGATACATATCATAGAGAGTAACTATTAGAGACAAATATCATAAAACAACAACACCAGACATCTAGAAACAATAACTAGAAACAAAGAGCACACACTTACTGCAACAG
+
CDDDDFFFFFFFGGGGGGGGGGHHHGHHHHHHHHHHHHHHHHHHGGGGGGHHHHHHHHHHHGGGGHHHHHHHGHHHGHHHHHHHHHHHHGHHHGGFGHHGHHHGGHHHHGGGHGHHHHHHHFHHGHGFG/>>>//.1=11>1<10<>1111<=0<000<00.000=0=0=00000/://0<0<<000000.<.<..<....:./000<00<0//.0000000000//..///:0.:.../000000000./
@M03495:530:000000000-LYBTV:1:1113:19321:12310 1:N:0:GTGACGTT+ATCTGGGA
GTCAGCATGTGAGCTTTGGTCCAGCCTGAGTCCTCTGGTTTATCAACGGCAAAATATAGATCGGAAGAGCACACGTCTGAACTCCAGTCACGTGACGTTATCTCGTATGCCGTCTTCTGCTTGAAAAAAAAAAAAAAAAAATAATAGATAATTACTACATACATTATAAATTAAGATTCTATAAATAAAACACACAGAAGTGTGTGCATATCTGATGATAGCTAGTTGACATGTACTTTGTGATCGTTCAT
+
DDDDDFFFFFFFGGGGGGGGGGHHHGHHHHHHHHHHHHHHHHHHHHHGGGGGHHHHHHHHHHHGGGGHHHHHHHGHHHGHHHHHHHHHHHHGHHHGGGGHHGHHHGGHHHHGGGHGHHHHHHHHHHHHGGGGC</<>-<--.000000:00<00<0000000000000000<0000000000000000000.<....0000000..000000:0000000<0<000000<00<00000:0</<00./..00
@M03495:530:000000000-LYBTV:1:1113:6925:12313 1:N:0:GTGACGTT+ATCTGGGA
GTCAGCATGTGAGCTTTGGAGTGAAATCTCTTGTCTTAAGGAATAAAGGAAAAAGATTCCGTCGGAGGCTCGGTGCTCTACAGGTTCAACCTTTGTACTCTATTATTGCCTCACATTCCATCTCTTGTGAAAATATATTTGATTGGCTTTTCTGCAGGTTGTTTGCCAGGACTTTCCAAGACCTCCACTAGAAAACACAATAAACTTTTTGGAAGCTGGACAACTATCTTCATTTTTCAGAAACAGTGAAC
+
BBBBBBFFFFFFGGGGGGGGGCFFHHHHHFFHHFFHHHHHB3CCGHHFHHGHHHGGHHHHHHHGGGGCFGHGGGGGHHHHHHGGHHHHHHHHFHHHHHHHGHHHHHHHHGHHHHHHHHHFHHHHHGHGHBGGHGGHHHHHHHHHHHHHHHGHHHHHFHHGHGHHHGHHHHGHHHGHHHHHGHGFHFHHHHHBGHBFHHHEGHFGGFHHHHGGFFGHFFGHHEGEHGHHEHGGGGGFGGGFF0/CFGCFGG9
@M03495:530:000000000-LYBTV:1:1113:2228:12317 1:N:0:GTGACGTT+ATCTGGGA
GTCAGCATGTGAGCTTTGGTCCAGCCTGAGTCCTCTGGTTTATCAACGGCAAAATATAGATCGGAAGAGCACACGTCTGAACTCCAGTCACGTGACGTTATCTCGTATGCCGTCTTCTGCTTGAAAAAAAAAAAAAATCTATAATTGATGTACTATAACACCACAACAATACTGTAGCTTAACGACACGACACTTGTAACACATCATAATATCTCACTGCCATACCACTATCAGCACACGAGCTATTGAAT
+
CCCCCFFFFFFFGGGGGFGGGGHHHGHHHHHHHGHHHGHHHHHHHHHGGGGGHGHHHHHHHHHGGGGHHHHHHHGHHHGHHHHHHHHHHHHGGFHGGFFHHEHHHGGHHHHGGGHGHHHFHHHHFGHHGGG/>//<A<11110000000000=0D0<0000..:..:..;00:0000;00000..--;:-A--00000;0;09000000000090;0000/0:99/090/00;000./.----.0000000
@M03495:530:000000000-LYBTV:1:1113:5652:12327 1:N:0:GTGACGTT+ATCTGGGA
GTCAGCATGTGAGCTTTGGAGTGAAATCTCTTGTCTTAAGGAATAAAGGAAAAAGATTCCGTCGGAGGCTCGGTGCTCTACAGGTTCAACCTTTGTACTCTATTATTGCCTCACATTCCATCTCTTGTGAAAATATATTTGATTGGCTTTTCTGCAGGTTGTTTGCCAGGACTTTCCAAGACCTCCACTAGAAAACACAATAAACTTTTTGGAAGCTGGACAACTATCTTCATTTTTCAGAAACAGTGAAC
+
CCDDCFFFFFFFGGGGGGGGGGHHHHHHHHHHHHHHHHHHHHHHHHHHGHHHHHGGHIHHHHHGGGGGGGHGGGGGHHHHHHHHHHHHHHHHHHHHHHHHHHHHHHHHHHHHHHHHHHHHHHHHHHHHHHFHHHHHHHHHHHHHFHFGHHHHHHFHHHHHHGHHHHHHGHHHHHHHHHGHHHHHHHHHHHG1GHHHHHHEHHFGGFHHHHGGGHGHHHHFHHHHHHHHGHGFFFGGGGGGGCFGGBCFGG0
@M03495:530:000000000-LYBTV:1:1113:8736:12329 1:N:0:GTGACGTT+ATCTGGGA
GTCAGCATGTGAGCTTTGGAGTGAAATCTCTTGTCTTAAGGAATAAAGGAAAAAGATTCCGTCGGAGGCTCAGTGCTCTACAGGTTCAACCTTTGTACTCTATTATTGCCTCACATTCCATCTCTTGTGAAAATATATTTGATTGGCTTTTCTGCAGGTTGTTTGCCAGGACTTTCCAAGACCTCCACTAGAAAACACAATAAACTTTTTGGAAGCTGGACAACTATCTTCATTTTTCAGAAACAGTGAAC
+
CCCCCFFFFFFFGGGGGGGGGGHHGHHHHHHHHHHHHHHHHGHHHHGHHHHHHFGFHHHHHFGEFGGGGHHGHHBFGFGHHEHGHHFHHHHGHGH4FDGHHHHFGHFDGGGFGHCHDHHBGGHFHHHGGHHHBGHHHHHEB4GHHFCHHH3FGF3BGAGHHGHF2GFFF/??FHGHBH1F0?GHHEGBF0?FHHBGHHF.GHF1FGHHHGG?GB/.<C/:CFC:::CHHC00CCGHGFFHGF0BB/;FFF0
@M03495:530:000000000-LYBTV:1:1113:17578:12334 1:N:0:GTGACGTT+ATCTGGGA
GTCAGCATGTGAGCTTTGGAGTGAAATCTCTTGTCTTAAGGAATAAAGGAAAAAGATTCCGTCGGAGGCTCGGTGCTCTACAGGTTCAACCTTTGTACTCTATTATTGCCTCACATTCCATCTCTTGTGAAAATATATTTGATTGGCTTTTCTGCAGGTTGTTTGCCAGGACTTTCCAAGACCTCCACTAGAAAACACAATAAACTTTTTGGAAGCTGGACAACTATCTTCATTTTTCAGAAACAGTGAAC
+
BABBAFFFFFFFGGGGGFGFGGHHHHGHHBGHFHGHHHCHFGHHHHHHHHHHHHGFHHHHHHHGGGGCFEHGGEEGFHHHHHHFHHHHHHHHGHHHHHHHHHHHHHHFHHHHHHHHHHHHHHHHHHHHHHHHHHHHHHHHHGHHG0G?GHHHHGGFHHHGHFHHHGFHHEHHHHFHGHGHFGHHHAGGHHGHHGGGHGHAGHHHHHHHHHGGFCGGGHHHHGHEFFHHFHFFFGGGGGGGGCBFFGCBFF0
@M03495:530:000000000-LYBTV:1:1113:25214:12341 1:N:0:GTGACGTT+ATCTGGGA
GTCAGCATGTGAGCTTTGGAGTGAAATCTCTTGTCTTAAGGAATAAAGGAAAAAGATTCCGTCGGAGGCTCGGTGCTCTACAGGTTCAACCTTTGTACTCTATTATTGCCTCACATTCCATCTCTTGTGAAAATATATTTGATTGGCTTTTCTGCAGGTTGTTTGCCAGGACTTTCCAAGACCTCCACTAGAAAACACAATAAACTTTTTGGAAGCTGGACAACTATCTTCATTTTTCAGAAACAGTGAAC
+
CCCCCFFFFFFFGGGGGGGGGGHHHHHHHHHHHFHHHHHHHHHGHHHHHHHHHHGGHHHIHHHGGGGGGHHGGGGGHHHHHHHHHHHHHHHHHHHHHHGGHHHHHHHHHHHHHHHHHHHHHHHHHHHHHHHHHHHHHGHHHHHHHHHHHHHHHHHHHHHHHGHHHHHHHHHHHGHHGHGHEHGHHHHHHHH1GGHFHHHGHHHFHHHHHHCC;CHHHHGGHHHFFHHHHGGFFGFGGGGEFFFGGF;BGF9
@M03495:530:000000000-LYBTV:1:1113:22158:12356 1:N:0:GTGACGTT+ATCTGGGA
GTCAGCATGTGAGCTTTGGAGTGAAATCTCTTGTCTTAAGGAATAAAGGAAAAAGATTCCGTCGGAGGCTCGGTGCTCTACAGGTTCAACCTTTGTACTCTATTATTGCCTCACATTCCATCTCTTGTGAAAATATATTTGATTGGCTTTTCTGCAGGTTGTTTGCCAGGACTTTCCAAGACCTCCACTAGAAAACACAATAAACTTTTTGGAAGCTGGACAACTATCTTCATTTTTCAGAAACAGTGAAC
+
CDDDDFFFFFFFGGGGGGGGGGHHHHHHHHHHHHHHHHHHHHHHHHHHHHHHHHGGHHHIHIHGGGGGGHHGGGGGHHHHHHHHHHHHHHHHHHHHHHHHHHHHHHHHHHHHHHHHHHHHHHHHHHHHHHHHHHHHHHHHHHHHHHHHHHHHHHHHHHHHHGHHHHHHHHHHHHHHHHDFGHHHHHHHHHHFHHHHHHHEGHHHHGHHHHGGHHHHHHHHHGHHHHFHHHGGGGGGHGGGGFGGGGFGGG0
@M03495:530:000000000-LYBTV:1:1113:8658:12357 1:N:0:GTGACGTT+ATCTGGGA
GTCAGCATGTGAGCTTTGGAATTAGTAAATTCGTTGACGACAGAAGGAGCAAGATAACGACCACAGGGAGGGTGGTTTATCAACGGCAAAATATAGATCGGAAGAGCACACGTCTGAACTCCAGTCACGTGACGTTATCTCGTATGCCGTCTTCTGCTTGAAAAAAAAAAAAAAAACATTAAGCAAGCGAGAAGAGGACTTGAGAAAGGAATAACAATAAGAGACATAAGTGTACAGAACATAGTGGTACG
+
CCCCCFFFFFFFGGGGGGGGGGHHHHHHHHHHGGHHHHGGGGGHHHHHHHHHHHHHHHGGGGGHHHHGGGGGGGGEGHHHHHHHGGGGGHHHHHHHHHHHGGGGHHHHHHHGHHHGHHHHHHHHHHHHGGHHGGFGHHFHHHGGHHGHGGGHGHHHHHHHHHHHGGGGGG9<----.<0000000//...--./0..../00<B.000.//0000<000000:<//00<00000000<0//00000.00<.
@M03495:530:000000000-LYBTV:1:1113:13953:12361 1:N:0:GTGACGTT+ATCTGGGA
GTCAGCATGTGAGCTTTGGAGTGAAATCTCTTGTCTTAAGGAATAAAGGAAAAAGATTCCGTCGGAGGCTCGGTGCTCTACAGGTTCAACCTTTGTACTCTATTATTGCCTCACATTCCATCTCTTGTGAAAATATATTTGATTGGCTTTTCTGCAGGTTGTTTGCCAGGACTTTCCAAGACCTCCACTAGAAAACACAATAAACTTTTTGGAAGCTGGACAACTATCTTCATTTTTCAGAAACAGTGAAC
+
CCCCCFFFFFFFGGGGGGGGGGHHHHHHHHHHHGHHHHHHHHHHHHHHHHHHHHGGHIIHHHHGGGGGGHHGGGGGHHHHHHHHHHHHHHHHHHHHHHHHHHHHHHHHHHHHHHHHHHHHHHHHHHHHHHEHHHHHHHHHHHHHHGHHHHHHHHHGHHHHHGHHGHHHGGHGHHHHHHHHHHHHHHHHHHHFGHHHHHGCGGHHHHHHHHGGGHHGHHGFHHHHHHGHHHGGGGGGGGFFGFGGGGGGGG0
@M03495:530:000000000-LYBTV:1:1113:14963:12374 1:N:0:GTGACGTT+ATCTGGGA
GTCAGCATGTGAGCTTTGGAATTAGTAAATTCGTTGACGACAGAAGGAGCAAGATAACGACCACAGGGAGGGTGGTTTATCAACGGCAAAATATAGATCGGAAGAGCACACGTCTGAACTCCAGTCACGTGACGTTATCTCGTATGCCGTCTTCTGCTTGAAAAAAAAAAAAAAAGAAAAGATATGACAGTATGTTGGCTTAAGTTGTATACGTTATAGGAAAACTAGATGCGCACTGTAGACAGCTATAG
+
BCCDDFFFFFFFGGGGGGGGGGHHHHHHHHHHGGHHHHGGGGGHHHHHHHHHHHHHHHGGGGGHHHHGGGGGEGGFGHHHHHHHGGGGGHHHHHHHHHHHGGGGHHHHHHHGHHHGHHHHHHHHHHHHGHHHGGGGHHDGHHGGHHHHGGGHGHHHHHHHGHHHHGGGGAA-<-<...///.01:111000::1111.0:.01111111111<0//.11001///<100110-.---/<:111</.01:11
@M03495:530:000000000-LYBTV:1:1113:21493:12380 1:N:0:GTGACGTT+ATCTGGGA
GTCAGCATGTGAGCTTTGGAATTAGTAAATTCGTTGACGACAGAAGGAGCAAGATAACGACCACAGGGAGGGTGGTTTATCAACGGCAAATATAGATCGGAAGAGCACACGTCTGAACTCCAGTCACGTGACGTTATCTCGTATGCCGTCTTCTGCTTGAAAAAAAAAAATGTAAGGGTGAACTGCTCATTATTCCTTAGGACAACCAGTTATGAATGCCATGTTGTTGACGGGAACTGTCGCTTAGGCCC
+
BBBBAFFFFDFBGGGGGGGGFDGHHHHHHHHHGGGHHFGGGGGHHHHFHHGHHHGHHHGGCEGHHHHGCEGGBFFEFHFHFHHHGEGGGFHHGHHHHFFGGGGEHHHHHHCFGFGHHGHHHHHHHHHGFHHGE?FFHHHFHGDHHHHGGGGFHHGGDGB.<GHFCCDF--.00000/.:..9009;0;0000000;000000;......////////9////////..://.-9.9.////....;////.
@M03495:530:000000000-LYBTV:1:1113:15155:12390 1:N:0:GTGACGTT+ATCTGGGA
GTCAGCATGTGAGCTTTGGAATTAGTAAATTCGTTGACGACAGAAGGACAAGATAACGACCACAGGGAGGGTGGTTTATCAACGGCAAAATATAGATCGGAAGAGCACACGTCTGAACTCCAGTCACGTGACGTTATCTCGTATGCCGTCTTCTGCTTGAAAAAAAAAAAAAAAGAGAACATATGAAAGAAGAATAATCAACAAGGCACAGACAAATCTAGCAAAATGAAACGTATAAGAGTGAGAATTGG
+
CCCCCFFFFDFFGGGGGGGGGGHHHHHHFHHHGHHHHHGGGGGHHHHHHHHHHHHHHGGGGGHHHHGGGGGEFFGGHHHHHGHGGGGGHHHHHHHHHHHGGGGHHHHHHHGGHHGHHHHHHHHHHHHGGHHGGGGHGFHHHGGHHHHGGFHGHHHHHHGGGFFHGEGGG--;--..//00/;0000900/./0/000000:/0./....:/;./;/000000000/000000...000009:000000009
@M03495:530:000000000-LYBTV:1:1113:14536:12398 1:N:0:GTGACGTT+ATCTGGGA
GTCAGCATGTGAGCTTTGGAGTGAAATCTCTTGTCTTAAGGAATAAAGGAAAAAGATTCCGTCGGAGGCTCGGTGCTCTACAGGTTCAACCTTTGTACTCTATTATTGCCTCACATTCCATCTCTTGTGAAAATATATTTGATTGGCTTTTCTGCAGGTTGTTTGCCAGGACTTTCCAAGACCTCCACTAGAAAACACAATAAACTTTTTGGAAGCTGGACAACTATCTTCATTTTTCAGAAACAGTGAAC
+
CCCCCFFFFFFFGGGGGGGGGGHHHHHHHHHHHGHHHHHHHHFHHHHHHGHHHHGGHHIIHHHGGGGGGHHGGGGGHHHHHHHHHHHHHHHHHHHHHHHHHHHHHHHHGHHHHHHHHHHHHHHHHHHHHHHHHGHHHHHHHHHHHGHHHHHGHHGHFHHHHGHHHHHHHGHHHHHHHHHHGHHHHHHHHGHGGHHHHHHGHHHHHHHHHHGGHHHHHHHHHGGGHHHHHGGGGGGGGGGGGFGGGGFGGF:
@M03495:530:000000000-LYBTV:1:1113:8651:12407 1:N:0:GTGACGTT+ATCTGGGA
GTCAGCATGTGAGCTTTGGAGTGAAATCTCTTGTCTTAAGGAATAAAGGAAAAAGATTCCGTCGGAGGCTCGGTGCTCTACAGGTTCAACCTTTGTACTCTATTATTGCCTCACATTCCATCTCTTGTGAAAATATATTTGATTGGCTTTTCTGCAGGTTGTTTGCCAGGACTTTCCAAGACCTCCACTAGAAAACACAATAAACTTTTTGGAAGCTGGACAACTATCTTCATTTTTCAGAAACAGTGAAA
+
ABBB>4FFFFFFGGGGGFGGGGHHHHHDF5GFHGHHHHFGF3BFHFDFGEHHHFGGGGHHHFFCEGGEGGGEEEEEGFFFHFGH3BGFEG??3@EHHFHHHHHFHFHFGEFHHHHHHHHHHHHHHHHFGFDDGGHHHHHHHHHHD0CHHHFHFHEHCAGHFGGHHHHFHFCGHGHHHG1GHFHHGHHGDFC1FD<GHAG.DFGFFHFHDGGCHG/:GFGAGBHGHHHHHGFCFFGGGGG09FGFGBFGFG0
@M03495:530:000000000-LYBTV:1:1113:23393:12407 1:N:0:GTGACGTT+ATCTGGGA
GTCAGCATGTGAGCTTTGGAGTGAAATCTCTTGTCTTAAGGAATAAAGGAAAAAGATTCCGTCGGAGGCTCGGTGCTCTACAGGTTCAACCTTTGTACTCTATTATTGCCTCACATTCCATCTCTTGTGAAAATATATTTGATTGGCTTTTCTGCAGTTTGTTTGCCAGGACTTTCCACGACCTCCACTAGAAAACACAATAAACTTTTTGGAAGCTGGACAACTATCTTCATTTTTCAGAAACAGTGAAA
+
AAAAAFFFF1BDDCE1311GGBGDAEGFB3GHFHFGDAADAFAGHFFGFBGFHCA/BDHB0GGEE///A/A//E//FGEBFGCCFFGHDEGHHEH@GGGD@GHHFHH11@B1BGFHFH>FDHHDHHHDGBG11BFGDGFGD2FG10<1BG1>FH>GG11@1GGHF11FB?//?FDG1F1<<@<CC.GC<GG1G1CCGFA.000=DGFDDFG-:0CGBG/:C0:C//;;0009;FF09/9000/9:9B00;0
@M03495:530:000000000-LYBTV:1:1113:9416:12408 1:N:0:GTGACGTT+ATCTGGGA
GTCAGCATGTGAGCTTTGGAGTGAAATCTCTTGTCTTAAGGAATAAAGGAAAAAGATTCCGTCGGAGGCTCGGTGCTCTACAGGTTCAACCTTTGTACTCTATTATTGCCTCACATTCCATCTCTTGTGAAAATATATTTGATTGGCTTTTCTGCAGGTTGTTTGCCAGGACTTTCCAAGACCTCCACTAGAAAACACAATAAACTTTTTGGAAGCTGGACAACTATCTTCATTTTTCAGAAACAGTGAAC
+
BBBBBFFFFFFFGGGGGFGFEGHCGHHGHFHHHDFGHGHHHHHHHHGHHHEFHHGGHEHHFBGFEECEEAGGGEEGGHGHFFHHDFFHHBFGHDEGFHFFHHHHHHHFFGFHCFBEFFHHHHHHHHFFGGH4FGHGHHHHHFHH3A2FGFFFFF33F0@GFAEHHFGGHEHHGHGFHF?GFF0FGA<FGH11>FB0GFE.DGH00=D0GF@:/GFEHFBCFHFAGCCCGFFGC;FF99B00BF/;BFFBB0
@M03495:530:000000000-LYBTV:1:1113:15262:12412 1:N:0:GTGACGTT+ATCTGGGA
GTCAGCATGTGAGCTTTGGAGTGAAATCTCTTGTCTTAAGGAATAAAGGAAAAAGATTCCGTCGGAGGCTCGGTGCTCTACAGGTTCAACCTTTGTACTCTATTATTGCCTCACATTCCATCTCTTGTGAAAATATATTTGATTGGCTTTTCTGCAGGTTGGTTGCCAGGACTTTCCAAGACCTCCACTAGAAAACACAATAAACTTTTTGGAAGCTGGACAACTATCTTCATTTTTCAGAAACAGTGAAC
+
CCCCDFFFFFFFGGGGGGGGGGHHHHHHHHHHHHHHHHHHHHHHHHHHHHHHHHGGHHHHHHHGGGGGGHHGGGGGHHHHHHHHHHHHHHHHHHHGHHHHHHHHHHHHHHHHHHHHHHHHHHHHHHHHHHHHHHHHHHHHHGHHHGHHHHHHHHHHGHHHHGGHGHHHGHHHGHHHHHHHGGHHHEHHHHHGHHHHHHHFHHHHHHHHHHGGFHHHHHGHHHHHHHGGGGGGFGGGGGGGHGGGGGFFFG:
@M03495:530:000000000-LYBTV:1:1113:26543:12413 1:N:0:GTGACGTT+ATCTGGGA
GTCAGCATGTGAGCTTTGGAATTAGTAAATTCGTTGACGACAGAAGGAGCAAGATAACGACCACAGGGAGGGTGGTTTATCAACGGCAAAATATAGATCGGAAGAGCACACGTCTGAACTCCAGTCACGTGACGTTATCTCGTATGCCGTCTTCTGCTTGAAAAAAAAAATACTTTAAATACCAACAATCCTCCAATCTCCGTTTTCTTCATCTCAACATACCTTATTCTTCTTTTTCTAATCTCCAAATT
+
BBCCCFFFFFFFGGGGGGGGGGHHHHHHHHHHGGHHHHGGGGGHHHHHHHHHHHHGGHGGGGGHHHHGGGGGFFGFEHHHHHHHGGGGGHHHHHHHHHHHGGGGHHHHHHHGHHHGHHHHHHHHHHHHGHHHGGFGHGDFHHGGHHHHGGGHGGHHFHHH<G0DGGG?E<.000:0<00000000...00/0<//00/000.<0/<0:0<<0<<000:0/0</00000000000000/00:00<0000000
@M03495:530:000000000-LYBTV:1:1113:5297:12418 1:N:0:GTGACGTT+ATCTGGGA
GTCAGCATGTGAGCTTTGGAGTGAAATCTCTTGTCTTAAGGAATAAAGGAAAAAGATTCCGTCGGAGGCTCGGTGCTCTACAGGTTCAACCTTTGTACTCTATTATTGCCTCACATTCCATCTCTTGTGAAAATATATTTGATTGGCTTTTCTGCAGGTTGTTTGCCAGGACTTTCCAAGACCTCCACTAGAAAACACAATAAACTTTTTGGAAGCTGGACAACTATCTTCATTTTTCAGAAACAGTGAAC
+
CCCCCFFFFFFFGGGGGGGGGGHHHHHHHHHHHHHHHHHHHHHHHHHHHHHHHHGGHHIHHIHGGGGGGHHGGGGGHHHHHHHHHHHHHHHHHHHGHHHHHHHHHHHHHHHHHHHHHHHHHHHHHHHHHHHHHHHHHHHHHGHHHHHHHHHHHHHHHHHHHGHHHHGHEGHHHHHHHHHHHHHHHHHHHHGFHGGHHHHGHHHHHHHHHHGGHHHHHGHHHHHHHHHHHHGGGGGGGGGGG:FGGGFGGG<
@M03495:530:000000000-LYBTV:1:1113:26367:12431 1:N:0:GTGACGTT+ATCTGGGA
GTCAGCATGTGAGCTTTGGTCCAGCCTGAGTCCCTGGTTTATCAACGGCAAAATATAGATCGGAAGAGCACACGTCTGAACTCCAGTCACGTGACGTTATCTCGTATGCCGTCTTCTGCTTGAAAAAAAAAAACGAAGAAAAGGAATGTTTTGAATGCCTCAGTAATGAATGCGCTATGTTCTATTCCAACCGAAAGCAGTACATAACTGAGGGATCGACCCTCTCACCTCAGTAAAGTGAAGTTCCTTGC
+
BABBBFFFFFFFGGGGGGGGGGFHHEHGGHAGGFHGGFGGHGFGHFGCGGGFHGGHHHGFHHFECAGGHHHHHGHHFGFFHHFHHHHHHHFHFHEEFFCHHHHFFEGCFGEGGGCFFFFGHHFFFHH/<<//>/<AA.>0CFF?GFHFH0DGAAG0=00=0CFD0=0;0;CFB?E::E0G0;00CFB0BF99@--;DFF/;900000;90:F....9:.:--BEBF//9/;B/////9:;/9////;////
@M03495:530:000000000-LYBTV:1:1113:3433:12431 1:N:0:GTGACGTT+ATCTGGGA
GTCAGCATGTGAGCTTTGGAATTAGTAAATTCGTTGACGACAGAAGGAGCAAGATAACGACCACAGGGAGGGTGGTTTATCAACGGCAAAATATAGATCGGAAGAGCACACGTCTGAACTCCAGTCACGTGACGTTATCTCGTATGCCGTCTTCTGCTTGAAAAAAAAAAAAACAAACGAATACTACACAGTATGTATTATAAACAAATGTCAACACGCGTGCTACAGAATCATAATAACAATTGTATACG
+
BBBCCFFFFFFFGGGGGGGGGGHHHHHHHHHHGGHHHHGGGGGHHHHHGHHHHHHHHHGGGGGHHHHGGGGGEGGEFHHHHHHHGGGGGHHHHHHHHHHHGGGGHHHHHHHGHHHGHHHHHHHHHHHHGFHHGGFGHFFHHHGGHHHEGGGHGHHHHHHHGHHHGGGGGG;9;.......9..00000/09009000000000000..0090000:.;----..000:000009::00;00:90090000.
@M03495:530:000000000-LYBTV:1:1113:6340:12445 1:N:0:GTGACGTT+ATCTGGGA
GTCAGCATGTGAGCTTTGGAGTGAAATCTCTTGTCTTAAGGAATAAAGGAAAAAGATTCCGTCGGAGGCTCGGTGCTCTACAGGTTCAACCTTTGTACTCTATTATTGCCTCACATTCCATCTCTTGTGAAAATATATTTGATTGGCTTTTCTGCAGGTTGTTTGCCAGGACTTTCCAAGACCTCCACTAGAAAACACAATAAACTTTTTGGAAGCTGGACAACTATCTTCATTTTTCAGAAACAGTGAAC
+
CCCCCFFFFFFFGGGGGGGGGGHHHHHHHHHHHHHHHHHHHHHHHHHHHHHHHHGGHHHHHHHGGGGGGHHGGEGGHHHHHHHHHHHHHHHHHHHHHHHHHHHHHHHHHHHHHHHHHHHHHHHHHHHHHHHHHGHHHHHHHHHHHHHHHHGHHHHGHHHHHGHHFHHHFGHGHHHHHHGGHGHHHHGHHHHHHHHHHHFCGHGHHFHHHHGGFHHHGHCGHGHHHHHHHHGGGGGGGGGBFBFGGGFGFG:
@M03495:530:000000000-LYBTV:1:1113:27629:12450 1:N:0:GTGACGTT+ATCTGGGA
GTCAGCATGTGAGCTTTGGAATTAGTAAATTCGTTGACGACAGAAGGAGCAAGATAACGACCACAGGGAGGGTGGTTTATCAACGGCAAAATATAGATCGGAAGAGCACACGTCTGAACTCCAGTCACGTGACGTTATCTCGTATGCCGTCTTCTGCTTGAAAAAAAAAAAAACAGAAGTGTCAGCTGTTCCACCCCACGCTGCTGTGACATACTGGTGTGTATTTACAATGCTTACCGACGATCCTTTTG
+
BBBBBFFFFFFFGGGGGGGGGGHHHHHHHHHHGFGHHHGGGGGHHHHHHHHHHGHHHHGGGGGHHHHGGGGGGGGEGHHHHHHHGGGGGHHHHHHGHGHHGEGGGHHHHHHGGHHGHHHHHHHHHHHHGGHHGGGGHHHFHHGGHHHHGGGHGHHHFFHHFCGHHGGGF--::AE////00000009/;/:BB/:.-..-...99::///;/////;/....////////://;////..:9-:..///;/
@M03495:530:000000000-LYBTV:1:1113:22845:12454 1:N:0:GTGACGTT+ATCTGGGA
GTCAGCATGTGAGCTTTGGAGTGAAATCTCTTGTCTTAAGGAATAAAGGAAAAAGATTCCGTCGGAGGCTCGGTGCTCTACAGGTTCAACCTTTGTACTCTATTATTGCCTCACATTCCATCTCTTGTGAAAATATATTTGATTGGCTTTTCTGCAGGTTGTTTGCCAGGACTTTCCAAGACCTCCACTAGAAAACACAATAAACTTTTTGGAAGCTGGACAACTATCTTCATTTTTCAGAAACAGTGAAC
+
CCCCCFFFFFFFGGGGGGGGGGHHHHHHHHHHHHHHHHHHHHHHHHHHHHHHHHGGHHHHHHHGGGGGGHHGGGGGHHHHHHHHHHHHHHHHHHHHHHHHHHHHHHHHHHHHHHHHHHHHHHHGHHHHHGHHHHHGHHHHHGHHHGFHHGHHHHHHHHHHHGHHHFHHGGHHHHHHHH11FFHHHFHHHHHDGHHHHHH<GHFHHGHGHHGGCGFHHHHEGHHHHHHHHHGGGGGGGFFFGFFFF/CFFG0
@M03495:530:000000000-LYBTV:1:1113:21463:12459 1:N:0:GTGACGTT+ATCTGGGA
GTCAGCATGTGAGCTTTGGTCCAGCCTGAGTCCTGGTTTATCAACGGCAAAATATAGATCGGAAGAGCACACGTCTGAACTCCAGTCACGTGACGTTATCTCGTATGCCGTCTTCTGCTTGAAAAAAAAAAAAAAAATAGAACTGTAATTGGAGACGTGCTCTATACTGCTGAGTAACAAAGACTGTAGAGAGTGAAAGAGTTGACCGTATATATTGTGTCAGATCACTGAGAAGTAGTCAGGAGTATGTG
+
DCDDEFFFFFFFGGGGGGGGGGHHHGHHHHHHHHHHHHHHHHHHHGGGGGHHHHHHHHHHHGGGGHHHHHHHGHHHGGHHHHHHHHHHHGHHHGGFGHHHHHHGGHHHHGGGHGHHHHHHHHHHHHGCGDCD@----.0011010=1<11100/0......111<111<1101<1111:0.://10<11111.01111://<11100-9..01111<11/111:100/110<11/1111111/<.//<111
@M03495:530:000000000-LYBTV:1:1113:9405:12478 1:N:0:GTGACGTT+ATCTGGGA
GTCAGCATGTGAGCTTTGGAGTGAAATCTCTTGTCTTAAGGAATAAAGGAAAAAGATTCCGTCGGAGGCTCGGTGCTCTACAGGTTCAACCTTTGTACTCTATTATTGCCTCACATTCCATCTCTTGTGAAAATATATTTGATTGGCTTTTCTGCAGGTTGTTTGCCAGGACAGGTCGTGATTGCTGGAGCAGGTATGATATAATTCTAGGATTTGACAGATGAATAATTTACATATATATCTAACTTTGA
+
CCDDDFFFFFFFGGGGGGGGGGHHHHHHHHHHHHHHHHHHHHHHHHHHHHHHHHGGHIIHHHHGGGGGGHHGGGGGHHHHHHHHHHHHHHHHHHHHHHHHHHHHGHHHHHHHGGGHHHHHHHHHHHHHHHHHHHHHHHHHHHHHHHHHHHHHHHHHHHHHHGHHHHHHGHHHHGGHHGGGHHHHHHHHHHGGHHHHHHHHHHHDGHHHHHHHHHHHHHHHHFHG;CCCHHHGHHHGGGGGGGGGGGGGGG0
@M03495:530:000000000-LYBTV:1:1113:22694:12491 1:N:0:GTGACGTT+ATCTGGGA
GTCAGCATGTGAGCTTTGGAATTAGTAAATTCGTTGACGACAGAAGGAGCAAGATAACGACCACAGGGAGGGTGGTTTATCAACGGCAAAATATAGATCGGAAGAGCACACGTCTGAACTCCAGTCACGTGACGTTATCTCGTATGCCGTCTTCTGCTTGAAAAAAAAAAAAAACCTTCCCCCTACTACGACCACATGCTAAGGTCTAAGCACTCAATTATCTGACATATTTCACTCTCATGATCATGTGC
+
ABBBBFFFFFFFGGGGGGGGGGHHHHHHHHHHGHHHHHGFGGGHHHHHHHHHHHHHHHGFGGGHHHHGFGGGEGFGGHHHHHHHGGGGGHHHHHHHHHHHGGGGHHHHHHHGHHHGHHHHHHHHHHHHGHHHGGFGHHHHHHGGHHHHGGGHGHHHHHHHGHHHHGGGGA----../0///:.9..;//..9-9.9///;///////;;/:/9/:9//////:/9/////////;//:////9://////:
@M03495:530:000000000-LYBTV:1:1113:14424:12526 1:N:0:GTGACGTT+ATCTGGGA
GTCAGCATGTGAGCTTTGGTCCAGCCTGAGTCCTGGTTTATCAACGGCAAAATATAGATCGGAAGAGCACACGTCTGAACTCCAGTCACGTGACGTTATCTCGTATGCCGTCTTCTGCTTGAAAAAAAAAAAAACCAAATACAAAGCATCAACAGCTTCAGATTAGACTCAAATTTCATAAAATGAAAACCGATGGACTGTATTGACAATACTGCGTCATACCATACCGTGAACTGTGGTCATAGATACTA
+
CCDECFFFFFFFGGGGGGGGGGHHHGHHHHHHHHHHHHHHHHHHHGGGGGHHHHHHHHHHHGGGGHHHHHHHGHHHGHHHHHHHHHHHHGHHHGGGGHHHHHHGGHHHHGGGHGHHHHHHHHHHHHGFGGC>/-.<.>.<111<0/<010<0<</.0<111111101010<0<11111<:111101111/.-<-../0<.0111111::010111.<-..11/010//...9.01011//0<111111111
@M03495:530:000000000-LYBTV:1:1113:12534:12533 1:N:0:GTGACGTT+ATCTGGGA
GTCAGCATGTGAGCTTTGGAGTGAAATCTCTTGTCTTAAGGAATAAAGGAAAAAGATTCCGTCGGAGGCTCGGTGCTCTACAGGTTCAACCTTTGTACTCTATTATTGCCTCACATTCCATCTCTTGTGAAAATATATTTGATTGGCTTTTCTGCAGGTTGTTTGCCAGGACTTTCCAAGACCTCCACTAGAAAACACAATAAACTTTTTGGAAGCTGGACAACTATCTTCATTTTTCAGAAACAGTGAAC
+
BABBBFFFFBFFGGGBGGFGGGHHHHFFHHHHHFGHHHHHHDHHHHHHHHHHHFFGGHHHHHGEEEGCEFHGGEEGHGHHHHHGHHHHHHHHBHHHHHHHHHHHHHHB4GHFHHHHHHHHHHHFHHHGGFFHFGHHHHHFHHHFHGHHHHHFHFHFGFGHHGGHHGHHHHHHFHGHHHFHHHHHHHHHHHG1GHGHHHE<DDHFGHHHHHGG/GFGFHHFFFHHHHFHHGFFFGGFGGGGGFBFFGBFEB0
@M03495:530:000000000-LYBTV:1:1113:14666:12543 1:N:0:GTGACGTT+ATCTGGGA
GTCAGCATGTGAGCTTTGGAGTGAAATCTCTTGTCTTAAGGAATAAAGGAAAAAGATTCCGTCGGAGGCTCGGTGCTCTACAGGTTCAACCTTTGTACTCTATTATTGCCTCACATTCCATCTCTTGTGAAAATATATTTGATTGGCTTTTCTGCAGGTTGTTTGCCAGGACTTTCCAAGACCTCCACTAGAAAACACAATAAACTTTTTGGAAGCTGGACAACTATCTTCATTTTTCAGAAACAGTGAAC
+
CCCDDFFFFFFFGGGGGGGGGGHHHHHHHHHHHHHHHHHHHHHHHHHHHHHHHHGGHHHHHIHGGGGGGHHGGEGGHHHHHHHHHHHHHHHHHHHHHHHHHHHHHHHHHHHHHHHHHHHHHHHHHHHHHHHHHHHHHHHHHHHHHFFHHHHHHHHHGGHHHGHHHHHHHHHHHHHHHGGHHHHHHHHHHHHDHFFFHHHGGHHHHHHHHHGGHFHEHHGHFHHHHHHEHHGGGGGGGGGFFFFGGGFFGG0
@M03495:530:000000000-LYBTV:1:1113:9262:12568 1:N:0:GTGACGTT+ATCTGGGA
GTCAGCATGTGAGCTTTGGAATTAGTAAATTTGTTGACGACAGAAGGAGCAAGATAACGACCACAGGGAGGGTGGTTTATCAACGGCAAAATATAGATCGGAAGAGCACACGTCTGAACTCCAGTCACGTGACGTTATCTCGTATGCCGTCTTCTGCTTGAAAAAAAAAAAAAACAAAAGATGAAGAGTAAGAGAGTGTTAGTAAAACAACAATAGAGAGATAACATAAAAAAGTAGTGGCTGACTGACTA
+
DDDDDFFFFFFFGGGGGGGGGGHHHHHHHHHHHHHHHHGGGGGHHHHHHHHHHHHHHHGGGGGHHHHGGGGGGGGGGHHHHHHHGGGGGHHHHHHHHHHHGGGGHHHHHHHGHHHGHHHHHHHHHHHHGGHHGGGGHHHHHHGGHHHHGGGHGHHHHHHHFHHHHGGGGE<<--..<<C/.0000:0.000000/.:0<000000000..<..00<00<<.000:0000000-.0000/...../:00000
@M03495:530:000000000-LYBTV:1:1113:20146:12568 1:N:0:GTGACGTT+ATCTGGGA
GTCAGCATGTGAGCTTTGGAGTGAAATCTCTTGTCTTAAGGAATAAAGGAAAAAGATTCCGTCGGAGGCTCGGTGCTCTACAGGTTCAACCTTTGTACTCTATTATTGCCTCACATTCCATCTCTTGTGAAAATATATTTGATTGGCTTTTCTGCAGGTTGTTTGCCAGGACTTTCCAAGACCTCCACTAGAAAACACAATAAACTTTTTGGAAGCTGGACAACTATCTTCATTTTTCAGAAACAGTGAAC
+
CCCCCFFFFFFFGGGGGGGGGGHHHHHHHHHHHHHHHHHHHHHHHHHHHHHHHHGGHIHHHHHGFGGGGHHGGGGGHHHHHHHHHHHHHHHHHHHHHHHHHHHHHHHHHHHHHHHHHHHHHHHGHHHHHHHHHHHHHHHHHHHHHGHHHHHHHHHHHHHHHGHHHHHHHHHHHHHHHHHHHHHHHFHHHHGDDGHHHHHGHHHHHHHGHHGGHHHHHHGFFFGHHHHHHGGGGGGGGGGEFFFGGGFFGG0
@M03495:530:000000000-LYBTV:1:1113:23973:12570 1:N:0:GTGACGTT+ATCTGGGA
GTCAGCATGTGAGCTTTGGAATTAGTAAATTGTTGACGACAGAAGGAGCAAGATAACGACCACAGGGAGGCTGGTTTATCAACGGCAAAATATAGATCGGAAGAGCACACGTCTGAACTCCAGTCACGTGACGTTATCTCGTATGCCGTCTTCTGCTTGAAAAAAAAAAAAAATACCATACCCACACTCATCAATATTACATGCAGTGCACTCTACATACTATTTACATATCGCAATGTAGTCTCATCACT
+
CBCDCFFFFFFFGGGGGGGGGGHHHHHHHHHHHHHHHGGGGGHHHHHHHHHHHHHHHGGGGGHHHHGGGGGHHGHHHHHHHHHGGGGGHHHHHHHHHHHGGGGHHHHHHHGHHHGHHHHHHHHHHHHGHHHGGGGHGHHHHGGHHHHGGGHGHHFGHHHFGHHHGGGCG::--::00000:/;0.::///0000000;000000000000:;/000:000;:::000:000;...A.0:000000:::000
@M03495:530:000000000-LYBTV:1:1113:10937:12575 1:N:0:GTGACGTT+ATCTGGGA
GTCAGCATGTGAGCTTTGGAGTGAAATCTCTTGTCTTAAGGAATAAAGGAAAAAGATTCCGTCGGAGGCTCGGTGCTCTACAGGTTCAACCTTTGTACTCTATTATTGCCTCACATTCCATCTCTTGTGAAAATATATTTGATTGGCTTTTCTGCAGGTTGTTTGCCAGGACTTTCCAAGACCTCCACTAGAAAACACAATAAACTTTTTGGAAGCTGGACAACTATCTTCATTTTTCAGAAACAGTGAAC
+
11>AAFBFFDF3GGFAE11AEABAFGBGH3FDGD1D3DAEGD0FGG1BAFF0FAAFHFHHHFH?AFG/E/FE@FFEB1FGEE10B1BFGGHF1F@BGBGGFHEGHGHHHDGEFGFGFFFBFHHFDFHFEFHFGGHHHHHHH2GHF<FFCHD2F21>GFGHHGHEFFFHHEH/FGH1GGHFHHHFCFHGHFF1FGB0.CGGHFHDFBGHGHC@/0;GFG;:GH.GCHFHBGE9CFGGGGFFGGFFGB;BB0:
@M03495:530:000000000-LYBTV:1:1113:8004:12602 1:N:0:GTGACGTT+ATCTGGGA
GTCAGCATGTGAGCTTTGGAGTGAAATCTCTTGTCTTAAGGAATAAAGGAAAAAGATTCCGTCGGAGGCTCGGTGCTCTACAGGTTCAACCTTTGTACTCTATTATTGCCTCACATTCCATCTCTTGTGAAAATATATTTGATTGGCTTTTCTGCAGGTTGTTTGCCAGGACTTTCCAAGACCTCCACTAGAAAACACAATAAACTTTTTGGAAGCTGGACAACTATCTTCATTTTTCAGAAACAGTGAAC
+
CCCCCFFFFFFFGGGGGGGGGGHHHHHHHHHHHHHHHHHHHHHHHHHHHHHHHHGGHHHIHHHGGGGGGHHGGGGGHHHHHHHHHHHHHHHHHHHHHHHHHHHHHHHHHHHHHHHHHHGHHHHHHHHHGHHHHHHHHHHHHHHHHHHHHHHHHGHHHHHHHGHHHHHHHHHGHHHHHHHHHGHHHHHHHHHFFHHHHHHGHHHHHHHHHHGCFHHHHHHHHGHHHHHGHFGGGGGGGGGFGCFGGGGGGG0
@M03495:530:000000000-LYBTV:1:1113:25124:12602 1:N:0:GTGACGTT+ATCTGGGA
GTCAGCATGTGAGCTTTGGAATTAGTAAATTCGTTGACGACAGAAGGAGCAAGATAACGACCACAGGGAGGGTGGTTTATCAACGGCAAAATATAGATCGGAAGAGCACACGTCTGAACTCCAGTCACGTGACGTTATCTCGTATGCCGTCTTCTGCTTGAAAAAAAAAAACAAAAAATAGTACTACCATTAATATAGTACACTTCTTATAGACTCACAACATATATTTATACGCACACGCTTCTGTACTT
+
CCCCCFFFFFFFGGGGGGGGGGHHHHHHHHHHGGHHHHGGGGGHHHHHHHHHHHHHHHGGGGGHHHHGFGGGEFGFGHHHHHHHGGGGGHHHHHHHHHHHGGGGHHHHHHHGHHHGHHHHHHHHHHHHGHHFGGGGHHFHHHGGHHHHGFGHGHHHHHHHHHHHHGGGGC;..:...-.0000;000/00000://:/;9///////;/9//////////..9/9/://////9..--.-;...//////:
@M03495:530:000000000-LYBTV:1:1113:20998:12610 1:N:0:GTGACGTT+ATCTGGGA
GTCAGCATGTGAGCTTTGGAGTGAAATCTCTTGTCTTAAGGAATAAAGGAAAAAGATTCCGTCGGAGGCTCGGTGCTCTACAGGTTCAACCTTTGTACTCTATTATTGCCTCACATTCCATCTCTTGTGAAAATATATTTGATTGGCTTTTCTGCAGGTTGTTTGCCAGGACTTTCCAAGACCTCCACTAGAAAACACAATAAACTTTTTGGAAGCTGGACAACTATCTTCATTTTTCAGAAACAGTGAAC
+
CBCCCFFFFFFFGGG4GGGGGGHHHHHHHHHHHHHHHHHHHHHHHHHHHHHHHHGGHIIHHGHGGGGGGHHGGGGGHHHHHHHHHHHHHHHHHHHHHHHHHHHHHHHHHHHHHHHHHHHHHHHHHHHHHHHHHHHHHHHHHHHHHHHHHHHHHHFHHHHHHGHHHHHHGHGHHHHHHHHHHHHHHHHHHHGDGHHHHHHEHHHGHHHHHHGGFHHHHHFHHGHGHHHHHHGGGGGGHGGGGFFGGGFFFG0
@M03495:530:000000000-LYBTV:1:1113:22272:12620 1:N:0:GTGACGTT+ATCTGGGA
GTCAGCATGTGAGCTTTGGTCCAGCCTGAGTCCTTTGGTTTATCAACGGCAAAATATAGATCGGAAGAGCACACGTCTGAACTCCAGTCACGTGACGTTATCTCGTATGCCGTCTTCTGCTTGAAAAAAAAAAAAGAAAAAAGTAAATGGTAAGCCAATATGGATGTGCATACGGTGGTTAGAAACACATTTCTCGCCAAGGCCTAACATATATAAGTCTAGCTAGTGCAATATGAACGCAGGTTCAGAGA
+
EDEEEFFFFFFFGGGGGGGGGGHHHGHHHHHHHHHHHHHHHHHHHHHGGGGGHHHHHHHHHHHGGGGHHHHHHHGHHHGHHHHHHHHHHHHGHHHGGFGHHGHHHGGHHHHGGGHGHHHHHHHHHHHHGDCCG/>..>0<0-.<111110111000/<0<111110011<110../..9.1.<11//..0<1111..-.-....0/:/011<11111<1<111:1001111111:<11..-<9.0<011</
@M03495:530:000000000-LYBTV:1:1113:7432:12620 1:N:0:GTGACGTT+ATCTGGGA
GTCAGCATGTGAGCTTTGGAAATTAGTAAATTCGATAACGACCACAGGGAGGGTGGTTTATCAACGGCAAAATATAGATCGGAAGAGCACACGTCTGAACTCCAGTCACGTGACGTTATCTCGTATGCCGTCTTCTGCTTGAAAAAAAAAAAAAACAAAAACAGTAGACGATGGAAACGATAGAGCTACACAACACACAGAACACAAACATATATAACATAGAGATAAGGACTAAGACTCATGAGGAAATA
+
DDEDDFFFFFFFGGGGGGGGGGHHHHHHHHHHHGHHHGHGGGGGHHHHGGGGGEFGEGHHHHHHHGGGGGHHHHHHHHHHHGGGGHHHHHHHGHHHGHHHHHHHHHHHHGHHHGGGGHHFHHHGGHHHHGGGHGHHHHHHHHHHHHGGGGGF-<-.<....../<1111.-.../00/.9...1110000/0...<....<0//<.....01111<110111<11111<00<//00001001110:</<01
@M03495:530:000000000-LYBTV:1:1113:17827:12628 1:N:0:GTGACGTT+ATCTGGGA
GTCAGCATGTGAGCTTTGGAGTGAAATCTCTTGTCTTAAGGAATAAAGGAAAAAGATTCCGTCGGAGGCTCGGTGCTCTACAGGTTCAACCTTTGTACTCTATTATTGCCTCACATTCCATCTCTTGTGAAAATATATTTGATTGGCTTTTCTGCAGGTTGTTTGCCAGGACTTTCCAAGACCTCCACTAGAAAACACAATAAACTTTTTGGAAGCTGGACAACTATCTTCATTTTTCAGAAACAGTGAAC
+
DDEEDFFFFFFFGGGGGGGGGGHHHHHHHHHHHHHHHHHHHHHHHHHHHHHHHHGGHIIHHHHGGGGGGHHGGGGGHHHHHHHHHHHHHHHHHHHHHHHHHHHHHHHHHHHHHHHHHHHHHHHHHHHHHHHHHHHHHHHHHHHHHHHGHHHHHHHFHHHHHGHHHGHHHGHHHHHHHHHHHGHHHHHHHHGGGHHHHFHEHHFHHHHHHHGGHHGHHHHGHGHHHHHHHHGGGGGGGGGGGFGGGGGGGG<
@M03495:530:000000000-LYBTV:1:1113:12901:12642 1:N:0:GTGACGTT+ATCTGGGA
GTCAGCATGTGAGCTTTGGAATTAGTAAATTCGTTGACGACAGAAGGAGCAAGATAACGACCACAGGGAGGGTGGTTTATCAACGGCAAAATATAGATCGGAAGAGCACACGTCTGAACTCCAGTCACGTGACGTTATCTCGTATGCCGTCTTCTGCTTGAAAAAAAAAAAAAAATGCAAAGAAAGTATACATGACAGCACAGATACAAGATCATGAGCGAGTCGAGTCAATAACGGATAGATCAGGTCTA
+
CCCDDFFFFFFFGGGGGGGGGGHHHHHHHHHHGHHHHHGGGGGHHHHHHHHHHHHHHHGGGGGHHHHGGGGGGGGGGHHHHHHHGGGGGHHHHHHHHHHHGGGGHHHHHHHGHHHGHHHHHHFHHHHHGGHHGGGGHHHHHHGGHHHHGEFHGHHHHHHHHHGHHFGGEA----9.01<11//./01B11<111<000././/011:<00/010111<0----/-.-0/111:00.-..<011<0<010<1
@M03495:530:000000000-LYBTV:1:1113:17465:12662 1:N:0:GTGACGTT+ATCTGGGA
GTCAGCATGTGAGCTTTGGAGTGAAATCTCTTGTCTTAAGGAATAAAGGAAAAAGATTCCGTCGGAGGCTCGGTGCTCTACAGGTTCAACCTTTGTACTCTATTATTGCCTCACATTCCATCTCTTGTGAAAATATATTTGATTGGCTTTTCTGCAGGTTGTTTGCCAGGACTTTCCAAGACCTCCACTAGAAAACACAATAAACTTTTTGGAAGCTGGACAACTATCTTCATTTTTCAGAAACAGTGAAC
+
CCCDCFFFFFFFGGGGGGGGGGHHHHHHHHHHHHHHHHHHHHHHHHHHHHHHHHGGHIIHHHHGGGGGGHHGGGGGHHHHHHHHHHHHHHHHHHHHHHHHHHHHHHHHHHHHHHHHHHHHHHHHHHHHHHHHHHHHHHHHHHHHHHHHHHHHHHHHHHHHHGHHHHHHHHHHHGHHHHHHGHHHHHHHHHHGHHHHHHHEHHHHHHHHGHGGFHHGHHHHHGHHHHHHGHGGGGGGGGGGGGBFGGFGGG0
@M03495:530:000000000-LYBTV:1:1113:26362:12671 1:N:0:GTGACGTT+ATCTGGGA
GTCAGCATGTGAGCTTTGGAGGGTGGTTTATCAACGGCAAAATATAGATCGGAAGAGCACACGTCTGAACTCCAGTCACGTGACGTTATCTCGTATGCCGTCTTCTGCTTGAAAAAAAAAATTCGAAGGCCAGGAACCGTAAAAAAGCCCCGCTGCTGGCGGTGTTCCATAGGCTCCGCCCACCTGGCTAGTCTCAATCGACGTACAAGTCAGAGGTGGCCAAGATCGGGATAGCACACGTCTGAACCTCG
+
A3AAAFFDF@BFCFFFGGGGGGA2AEAACEFHHBGFGGC?FBDFGDGDFHEF1FECAGGHHHEA?CF5GHFHHHH5@FGABFG?EE1F1B4BA?>?GE?EE>0?GHF443C03BF?<B<CG011/10?/?<//..0<C-C...00-<.<..;---.0:/.@---..;;C000090.;...;;.9./..././//;//:B.:9--..9;/9B/9//./..;./9..9/9.--.9;B//;.-..../:/..;.
@M03495:530:000000000-LYBTV:1:1113:17178:12677 1:N:0:GTGACGTT+ATCTGGGA
GTCAGCATGTGAGCTTTGGAGTGAAATCTCTTGTCTTAAGGAATAAAGGAAAAAGATTCCGTCGGAGGCTCGGTGCTCTACAGGTTCAACCTTTGTACTCTATTATTGCCTCACATTCCATCTCTTGTGAAAATATATTTGATTGGCTTTTCTGCAGGTTGTTTGCCAGGACTTTCCAAGACCTCCACTAGAAAACACAATAAACTTTTTGGAAGCTGGACAACTATCTTCATTTTTCAGAAACAGTGAAC
+
DDDDDFFFFFFFGGGGGGGGGGHHHHHHHHHHHHHHHHHHHHHHHHHHHHHHHHGGHIIIHHHGGGGGGHHGGGGGHHHHHHHHHHHHHHHHHHHHHHHHHHHHHHHHHHHHHHHHHHHHHHHHHHHHHHHHHHHHHHHHHFHHHHHHHHHHHHHHGHHHHGHHHHHHHEHHHHHHHHGHHHHHHGHHHHHFHHHHHHHEHHHHGHHHHHGGFHHHHHFHHGHEHHHHHHGGGGGGGGGGGFFGGGFGFF0
@M03495:530:000000000-LYBTV:1:1113:12589:12705 1:N:0:GTGACGTT+ATCTGGGA
GTCAGCATGTGAGCTTTGGAGTGAAATCTCTTGTCTTAAGGAATAAAGGAAAAAGATTCCGTCGGAGGCTCGGTGCTCTACAGGTTCAACCTTTGTACTCTATTATTGCCTCACATTCCATCTCTTGTGAAAATATATTTGATTGGCTTTTCTGCAGGTTGTTTGCCAGGACTTTCCAAGACCTCCACTAGAAAACACAATAAACTTTTTGGAAGCTGGACAACTATCTTCATTTTTCAGAAACAGTGAAC
+
BBBBBFFFFFFFGGGGGGGGGGHHHHHHHFHHGFFHHHHHHFGGFGHHHHHGHHGGHHHHGHHGGCGGGHHGGFGFHGHFHHHGDHFHHHHHHGHGHHHGHHFHHFHGFHHHHHHHHHHGHHHHHHHGHFDEGHHHHHGHHHHHHFHHHHHHHHHBHGHHHGHHHHHHGHHHFHGHHHHHHHHFFHEFHHGGDGFGGCG<DDHBGBG=GH@@C0GG0GCGHEGAGGHBHHGFGFFFGGGGG0CFFGFFGG0
@M03495:530:000000000-LYBTV:1:1113:2323:12709 1:N:0:GTGACGTT+ATCTGGGA
GTCAGCATGTGAGCTTTGGAATTAGTAAATTCGTTGACGACAGAAGGAGCAAGATAACGACCACAGGGAGGGTGGTTTATCAACGGCAAAATATAGATCGGAAGAGCACACGTCTGAACTCCAGTCACGTGACGTTATCTCGTATGCCGTCTTCTGCTTGAAAAAAAAAAACTCACAGTAGTACCTCGCATTGTCAGTAATGGAGAACCACAATATCGGAATCGAACACACCAGAATACAAGTCCACTGAA
+
BBBBBFFFFFFFFGGFGGGGGFHHHHHHHHHHGHHHFHGGGCEFFHFHEHHHHHHHGHGGGGGHHFGGAEGGAFFFEHHHHHHHGGGGGHHHGHHHGGHHFGFGHHHHHGHFHHGGGHHHHHHGHHHGG@CFFGFGHFFGFHGGHHHHGDFHCGFGHHFHCGGGGDFCGA-900;/00;;0900000.;-.90000////9///./;9.9999/B//.-.;.9;./.-...:.../9/9;/FB///9/9//
@M03495:530:000000000-LYBTV:1:1113:10779:12709 1:N:0:GTGACGTT+ATCTGGGA
GTCAGCATGTGAGCTTTGGACTCCTGACTGGTTTATCAACGGCAAAATATAGATCGGAAGAGCACACGTCTGAACTCCAGTCACGTGACGTTATCTCGTATGCCGTCTTCTGCTTGAAAAAAAAAAAAAAAAATATGATAACTCTAGTAGAGTGTTATATAGTACTGCTATAAAGACTAAAATCAAATGAGACAGAAAGCACTGATGTGACTACAAAGATAGGTACACTAGCTAGAGATACAGAGATATAG
+
DDEEEFFFFFFFGGGGGGGGGGHHHHHHHHHHHHHHHHHHGGGGGHHHHHHHHHHHGGGGHHHHHHHGHHHGHHHHHHHHHHHHGHHHGGGGHHHHHHGGHHHHGGGHGHHHHHHHHHHHHGGGDCC/>----.011<=110111111111111<<11111111111111111111/100001000<111110///000/0/0/011111111/000//01</111111/0/11000111111<:<B111:
@M03495:530:000000000-LYBTV:1:1113:6322:12718 1:N:0:GTGACGTT+ATCTGGGA
GTCAGCATGTGAGCTTTGGATGGTTCTGGTTTATCAACGGCAAAATATAGATCGGAAGAGCACACGTCTGAACTCCAGTCACGTGACGTTATCTCGTATGCCGTCTTCTGCTTGAAAAAAAAAAAGGGCTGGATCCGCCAGCCCCCAGGGAAGGGGCTGGAGTGGATAGGGAGTATCTATTTTAGTGGGACAACCTACTACAACCCGACCATCATGAGACGAGGCACCAGTTCCGGCGACAAGCACAAGGA
+
BBBAACDDFDFDGFGGFGFGGGGHGFGHHBFFGFHGHHGGGE2CGFFGFFFGHHFGGGHFFFFGHGHHHFHHHHHHHHFHHHGGAFFGGFFC4FEGF?GFHHEGGFGHHHE4FF?3EFH@/C//////<<CFC1?FA..<@FFDGGC?E.<....--:D::=/..;C0/9A/;9C0;CBFF009/90..;C.A?.99B;9B//:.9---9-//9/////9;9-9-...;./9//.-------:9.9....9
@M03495:530:000000000-LYBTV:1:1113:2476:12721 1:N:0:GTGACGTT+ATCTGGGA
GTCAGCATGTGAGCTTTGGAATTAGTAAATTCGTTGACGACAGAAGGAGCAAGATAACGACCACAGGGAGGGTGGTTTATCAACGGCAAAATATAGATCGGAAGAGCACACGTCTGAACTCCAGTCACGTGACGTTATCTCGTATGCCGTCTTCTGCTTGAAAAAAAAAAACAACCTATTAGAGTAAAGATCGACCACTTTGTACACAAGCTGTGCGAACGATAATCATTGCAAATCTAATGCTCTAAGAA
+
CCCDCFFFFFFFGGGGGGGGGGHHHHHHHHHHGHHHHHGFGGGHHHHHHEHHHHHHHHEFEGGHHHHGGGGGEFGGGHHHHHHHGGGGGHHHHHHHHHHHGGGGHHHHHHHGHHHGGHHHHHHHHHHHGHHGFGFFHCDDHHGGHHHFDECHEHHHHHHHACGFHGGGC--....;/:00000000;00;00..---.0000:0:000:..000/0.;:--....000000:00:0000000000000:;0
@M03495:530:000000000-LYBTV:1:1113:2360:12726 1:N:0:GTGACGTT+ATCTGGGA
GTCAGCATGTGAGCTTTGGAATTAGTAAATTCGTTGACGACAGAAGGAGCAAGATAACGACCACAGGGAGGGTGGTTTATCAACGGCAAAATATAGATCGGAAGAGCACACGTCTGAACTCCAGTCACGTGACGTTATCTCGTATGCCGTCTTCTGCTTGAAAAAAAAAAAAAAAAAATAAAATATATCACACATGTATTAGAACTGATAACAGTACAGTAAAACTAGACATACTATTAGTCTATGTAGAT
+
BBBBBBFFFFFFGGGGFGGFGGHHHHHHHHHHGHHHHHEFEGGHHHHHHHHHHHGHHHGGGEFHFGGGEEEGAFEFGHHHGHHHEGGGGHHHHHHHHHHHGFGGHHHHHHHGGHHGHHHHHHHHHHHHGGFHGGFGHA1FHHGGHHHHGGGHGHHHHHHHCGHHHGGGGG9A9-----.//////////////.//9/;9////9///;/////;///////////9///9/////:/;///9////////
@M03495:530:000000000-LYBTV:1:1113:2844:12728 1:N:0:GTGACGTT+ATCTGGGA
GTCAGCATGTGAGCTTTGGAGTGAAATCTCTTGTCTTAAGGAATAAAGGAAAAAGATTCCGTCGGAGGCTCGGTGCTCTACAGGTTCAACCTTTGTACTCTATTATTGCCTCACATTCCATCTCTTGTGAAAATATATTTGATTGGCTTTTCTGCAGGTTGTTTGCCAGGACTTTCCAAGACCTCCACTAGAAAACACAATAAACTTTTTGGAAGCTGGACAACTATCTTCATTTTTCAGAAACAGTGAAC
+
BBCCCFFFFDFFGGGGGGGGGGHHHHHHHHHHHHHHHHHHHHHHHHHHHHHHHHGGHHIIHHHGFGGGGHHGGGFEHHHHHHHHHGHHHHHHHHHHHHHHHHHHHHHGHHHHHHHHHHHHHHHHHHHHHHHHHHHHHHHHHHHHHGHHHHHHHHHHHGHHHGHHHGHHHHHHGGHHHHGHGHHHHHGHEBG1FGHFHHHCGHHDHHHGHHFGFFHHHHGHHHGGHHHHHHGGGFGGGGGGG9BFGGCGFG0
@M03495:530:000000000-LYBTV:1:1113:2784:12731 1:N:0:GTGACGTT+ATCTGGGA
GTCAGCATGTGAGCTTTGGAATTAGTAAATTCGTTGACGACAGAAGGAGCAAGATAACGACCACAGGGAGGGTGGTTTATCAACGGCAAAATATAGATCGGAAGAGCACACGTCTGAACTCCAGTCACGTGACGTTATCTCGTATGCCGTCTTCTGCTTGAAAAAAAAAAAAAGACCAAGTATTCGTGGAACAGCTAATACATCCCGAACATCATAAGCTGCTAAAACATGTCCATTGAAACGTAGAAGAA
+
AAA1>1D@FBDFFGG1EGFGFGGFH3FEBDG1F0FGCGGFG?EHGHFHEHHHHBGGFHGGEGCFHHHEFEEEEGE>FFHHHEGHA@E@E0GGBGGEG2DAEEFG0BGFEGHGAGHFDDHGF<FHF1FDAGHAFAFFC/1<?FFGFHGFCEC0<>1=<FDHHBDDC@::A----..99/.90090;//-9A/9B/-;;/9/9////;-----BBB////////////9/://9////99////----:9/9;
@M03495:530:000000000-LYBTV:1:1113:23533:12737 1:N:0:GTGACGTT+ATCTGGGA
GTCAGCATGTGAGCTTTGGAGTGAAATCTCTTGTCTTAAGGAATAAAGGAAAAAGATTCCGTCGGAGGCTCGGTGCTCTACAGGTTCAACCTTTGTACTCTATTATTGCCTCACATTCCATCTCTTGTGAAAATATATTTGATTGGCTTTTCTGCAGGTTGTTTGCCAGGACTTTCCAAGACCTCCACTAGAAAACACAATAAACTTTTTGGAAGCTGGACAACTATCTTCATTTTTCAGAAACAGTGAAC
+
CCCCCFFFFFFFGGGGGGGGGGHHHHHHHHHHHHHHHHHHHHHHHHHHHHHHHHGGHIIIHHHGGGGGGHHGGGGGHHHHHHHHHHHHHHHHHHHHHHHHHHHHGHHGHHHHHHHHHHHHHHHHHHHGHFGGHHGHHHHHHHHHHEHHHHHHHHHHHHHHHGHHHHHHHEHHHHHHHGFHHHHHHHHHHHGGGHHHHHHGHGGHHHHHGHGG0GHHHHFHHHHFHHHHHHGFFGGGGGGGFFFGGGGGGG9
@M03495:530:000000000-LYBTV:1:1113:11002:12742 1:N:0:GTGACGTT+ATCTGGGA
GTCAGCATGTGAGCTTTGGAGTGAAATCTCTTGTCTTAAGGAATAAAGGAAAAAGATTCCGTCGGAGGCTCGGTGCTCTACAGGTTCAACCTTTGTACTCTATTATTGCCTCACATTCCATCTCTTGTGAAAATATATTTGATTGGCTTTTCTGCAGGTTGTTTGCCAGGACTTTCCAAGACCTCCACTAGAAAACACAATAAACTTTTTGGAAGCTGGACAACTATCTTCATTTTTCAGAAACAGTGAAC
+
DCDDDFFFFFFFGGGGGGGGGGHHHHHHHHHHHHHHHHHHHHHHHHHHHHHHHHGGHIHIHHHGGGGGGHHGGGGGHHHHHHHHHHHHHHHHHHHHHHHHHHHHHHHHHHHHHHHHHHHHHHHHGHHHHHHHHHHHHHHHHHHHHHHHHHHHHHHHHHHHHGHHHHHHGGGHHHHHHHHHHHHHHHHHHHHHHHHHHHHGHHHHHHHHHHGGBHHHHHCGHHHHHGHHGGGGGGGGGGGGG<BFGGFFGG<
@M03495:530:000000000-LYBTV:1:1113:16413:12744 1:N:0:GTGACGTT+ATCTGGGA
GTCAGCATGTGAGCTTTGGAGTGAAATCTCTTGTCTTAAGGAATAAAGGAAAAAGATTCCGTCGGAGGCTCGGTGCTCTACAGGTTCAACCTTTGTACTCTATTATTGCCTCACATTCCATCTCTTGTGAAAATATATTTGATTGGCTTTTCTGCAGGTTGTTTGCCAGGACTTTCCAAGACCTCCACTAGAAAACACAATAAACTTTTTGGAAGCTGGACAACTATCTTCATTTTTCAGAAACAGTGAAC
+
CCCDDFFFFFFFGGGGGGGGGGHHHHHHHHHHHHHHHHHHHHHHHHHHHHHHHHGGHHIIHHGGGGGGGHHGGGGGHHHHHHHHHHHHHHHHHHHHHHHHHHGHHHHHHHHHHHHHHHHHHHHHHHHHHHHHHHHHHHHHHHHHHFHHHHHHHHH3GGHHHGHHHHHHGCGHHHHHHHHHHHHHHHHEHHHGHHHHHHHGHHGGHHHHHHGGHHHHHHGHHHHHGGHHHHGFGGGGGGGGFBFFBFFGGG0
@M03495:530:000000000-LYBTV:1:1113:17510:12801 1:N:0:GTGACGTT+ATCTGGGA
GTCAGCATGTGAGCTTTGGAGTCCCTGGTTTATCAACGGCAAAATATAGATCGGAAGAGCACACGTCTGAACTCCAGTCACGTGACGTTATCTCGTATGCCGTCTTCTGCTTGAAAAAAAAAAAAAAGAATGAATACCTTGCGTGCAGAATTTACTAGTGATATGCTACTTGATGCCGCACATGAATAAAGAAAAGCGTCCAGCTCGGAGCCGAAAGGGGAGTAGATAATTGAGAACTGTTGTTTCAAATG
+
CCCCCFFFFFFFGGGGGGGGGGHHHHHHGHHHHHHHHGGGGGHHGHHHHHHHHGGGGFGHHHHHGHHHGHHGHHHGHHHHHGHHHGGGGGG4DGGFFHGHHGGCGGHGHHGHHFFHHGGG?G///<-..>1<1111111>>0-....<0/00000;0:0<00000000;00<C0:00--;-A000000;000;/9/....-.0/09;-.9-.::-9...-.-;/0000000099;00000009./00000:
@M03495:530:000000000-LYBTV:1:1113:11607:12813 1:N:0:GTGACGTT+ATCTGGGA
GTCAGCATGTGAGCTTTGGTCCAGCCTGAGTCCTGGTTTATCAACGGCAAAATATAGATCGGAAGAGCACACGTCTGAACTCCAGTCACGTGACGTTATCTCGTATGCCGTCTTCTGCTTGAAAAAAAAAGGAAGAAGAAAAGGAAAGTTTTGAAGGGCTCAGAAAAGAATGCGCTAAGTTATAGTCCTTACGGCAACAGAACATATCTGAGGAGTCGACAATATCACAGAAGCAGAGACAATTGCACTGG
+
BABBBFFFFFFFGGGGGGGGGGHHHGHHHHGGHFHHFGHHGHFFFECGGGCGHEGHGFHHFGGGGHHHHHHHFGGGGGGHHHGFFHHHHGHHAGGFGHE44FFG1GFHFEGCHGHHEHHHHGFD?FG@@///@2?00<1?0?0/000>1111><=11.<0.0<00</<<.0D<<.:-.<<000CC00000:CE9-:-.;//;9F0;0;0;00.;A//:;B?-;//;9/9//:/B///:....//://///:
@M03495:530:000000000-LYBTV:1:1113:26325:12814 1:N:0:GTGACGTT+ATCTGGGA
GTCAGCATGTGAGCTTTGGAGTGAAATCTCTTGTCTTAAGGAATAAAGGAAAAAGATTCCGTCGGAGGCTCGGTGCTCTACAGGTTCAACCTTTGTACTCTATTATTGCCTCACATTCCATCTCTTGTGAAAATATATTTGATTGGCTTTTCTGCAGGTTGTTTGCCAGGACTTTCCAAGACCTCCACTAGAAAACACAATAAACTTTTTGGAAGCTGGACAACTATCTTCATTTTTCAGAAACAGTGAAC
+
CCCCCFFFFFFFGGGGGGGGGGHHHHHHHHHHHHHHHHHHHGHHHHHHHHHHHHGGHIHHHIHGGGGGGHHGGGGGHHHHHHHHHHHHGHHFGHHHHHHHHHHHHHHGHHGHHHHHHHHHHHHHHHHHHHHHHHHHHHHHHHHHHHHHHHHHHHHHGGHHHGHHHHHHHHHHHHHHHHHHHHHHHHHHHHH<GGHHHHHGHHHHHHHHHHGGHHHHFHCGHHHHHHHHHHGFFGGGGGGGGFGGFF:B0F0
@M03495:530:000000000-LYBTV:1:1113:3741:12830 1:N:0:GTGACGTT+ATCTGGGA
GTCAGCATGTGAGCTTTGGACTCCTGACTGGTTTATCAACGGCAAAATATAGATCGGAAGAGCACACGTCTGAACTCCAGTCACGTGACGTTATCTCGTATGCCGTCTTCTGCTTGAAAAAAAAAAAAAACGGCTAACTCAGAAGTTCACGATCATGTGTGCTTGTATCTATTTTTTATTGCAAGAAATTTTTCTTATTTGCTTGATCATGTTCTCTTTGACTATTTTATTTCGTTTGTTTTGTCTGTGTA
+
CCCCCFFFFFFFGGGGGGGGGGHHHHHHHHHHHHHHHHHHGGGGGHHHHHHHHHHHGGGGHHHHHHHGHHHGHHHHHHHHHHHHGHHHGGGGHHGHHHGGHHGHGGGHGHHHHHHHGHHGHGGGB@///<.-.--.0/000<0000==00.....<0000.0CG0<0000000<00-.00000:0<//:0000/00:<0000000.<0000:::000000<0<00:00<00:0/</..</</<<0<00000
@M03495:530:000000000-LYBTV:1:1113:27931:12831 1:N:0:GTGACGTT+ATCTGGGA
GTCAGCATGTGGCTTTGGAATTAGCTGGTTTATCAACGGCAAAATATAGATCGGAAGAGCACACGTCTGAACTCCAGTCACGTGACGTTATCTCGTATGCCGTCTTCTGCTTGAAAAAAAAAAAAACTTCTTTCACGTTGACAAGCTTCAGATGCTCGAGATTATCACCTCCAAGAATCCTTCCTAATCTCCCACTGCTTAATCTTTAGCAGTTAGTCTCAAGCAGGTGTAGTTCATTATTGACGCTCTGG
+
AAABBCDFFFFFGGGGGGGGGGGHHHHHHFHFHFHHGEGGGGHHGGHHHHHHHFGGGHHHGHHHGGG2F5FHHHHHGFGHHGFEEEEFGHH4GDFFEHFHHFG?FFHHH4GHFF3FFHE@@/BB/>/111F1111=.<0..<>1<.<0=0===00=0.-;..;00000/0:://;.:0009;;/00;00000/9.9009;00099000;;;00000;//:////./.99//;//;99/;/////..9..//
@M03495:530:000000000-LYBTV:1:1113:12291:12837 1:N:0:GTGACGTT+ATCTGGGA
GTCAGCATGTGAGCTTTGGTCCAGCCTGAGTCCCTGGTTTATCAACGGCAAAATATAGATCGGAAGAGCACACGTCTGAACTCCAGTCACGTGACGTTATCTCGTATGCCGTCTTCTGCTTGAAAAAAAAAAAAAAGAAATTAGAAGACACATAACGATCTGAAAAACAAGAAAACCACTACGCAGAACACATACAGACACTTATATCTACAATGCCCAAAAGGACACAGTGCACACTATAACGGATGGTG
+
CBCCDFFFFFFFGGGGGGGGGGHHHGHHHHHHHHHHHHHHHHHHHHGGGGGHHHHHHHHHHHGEGGHHHHHHHGHHHGHHHHHHHHHHHHGHHHGGGGHHEHHHGGHHHHGEGHGHHHHHHHFHHHHGGGGF<<--.>0/0000=00<///<00D0..:;.00000....://///...0//.:.--////:0;0:00.//000000000:F00000/0..././.:./.000;00.//000:.-..-.0:
@M03495:530:000000000-LYBTV:1:1113:16579:12849 1:N:0:GTGACGTT+ATCTGGGA
GTCAGCATGTGAGCTTTGGAGTGAAATCTCTTGTCTTAAGGAATAAAGGAAAAAGATTCCGTCGGAGGCTCGGTGCTCTACAGGTTCAACCTTTGTACTCTATTATTGCCTCACATTCCATCTCTTGTGAAAATATATTTGATTGGCTTTTCTGCAGGTTGTTTGCCAGGACTTTCCAAGACCTCCACTAGAAAACACAATAAACTTTTTGGAAGCTGGACAACTATCTTCATTTTTCAGAAACAGTGAAC
+
DCDCDFFFFFFFGGGGGGGGGGHHHHHHHHHHHHHHHHHHHHHHHHHHHHHHHHGGHIHHHIHGGGFGGHHGGGGGHHHHHHHHHHHHHHHHHHHHHHHHHHHHHHHGHHHHHHHHHHHHHHHHHHHHHHHHHHHHGHHHHHHHHGGHHHHHHHHHHHHGGGHHHHHHHEGHGGHHHHHHHHHHHHHHHHHGHHHHHGHEHHHGHHHHHHGGHFHGHGGFHHHHHHHHGHGGGFFGGGGGGCFGGGFGGG0
@M03495:530:000000000-LYBTV:1:1113:20350:12867 1:N:0:GTGACGTT+ATCTGGGA
GTCAGCATGTGAGCTTTGGAATTAGTAAATTCGTTGACGACAGAAGGAGCAAGATAACGACCACAGGGAGGGTGGTTTATCAACGGCAAAATATAGATCGGAAGAGCACACGTCTGAACTCCAGTCACGTGACGTTATCTCGTATGCCGTCTTCTGCTTGAAAAAAAAAAAAACACAGATCCCTCTAAGAGCATCTCTAGACTCTCACAGCACTATAGGATGTACACACAGTCTACATCTAGACACTATCG
+
BCCCCFFFFFFFGGGGGGGGGGHHHHHHHHHHGGHHHHGGGGGHHHHHHHHHHHHHHHGGGGGHHHHGGGGGFGGGGHHHGHHHGGGGGHHHHHHHHHHHGGGGHHHHHHHGHHGGHHHHHHHHHHHHGGHHGGFEHGHFHHGGHHHHGADHGHFGFHHH<GDHGGFGGA---;:.../0;:/;////;////////;:/;/////////;/://9////////:/9/.;./////::/://///////;9
@M03495:530:000000000-LYBTV:1:1113:12988:12869 1:N:0:GTGACGTT+ATCTGGGA
GTCAGCATGTGAGCTTTGGAGTGAAATCTCTTGTCTTAAGGAATAAAGGAAAAAGATTCCGTCGGAGGCTCGGTGCTCTACAGGTTCAACCTTTGTACTCTATTATTGCCTCACATTCCATCTCTTGTGAAAATATATTTGATTGGCTTTTCTGCAGGTTGTTTGCCAGGACTTTCCAAGACCTCCACTAGAAAACACAATAAACTTTTTGGAAGCTGGACAACTATCTTCATTTTTCAGAAACAGTGAAC
+
AAABABFFFFFFGFGCGGGGFGFFHHHFHFGGFGHGHHHHH3CGGHHHGBGHF2EFFGHHHHHEECC?EHGGGEE?GHEGGHHHFEDGBDFGBFFFHEHFFHEHHBGFGGGHFEGFHFHDFHHHHGFGGGBFG?FGHHEFFGFBD0CGHHDDGFGHHHHHHGHHHGFFECGHHFFHHFFFGFCGHCHHEGFFDGFFGHHEHEHHFGHGHFGGBCGEGFBCGHHGBCCBHFFGFGFFGGEGGGFFFGFBCF:
@M03495:530:000000000-LYBTV:1:1113:27038:12876 1:N:0:GTGACGTT+ATCTGGGA
GTCAGCATGTGAGCTTTGGAATTGTAAATTCGTTGACGACAGAAGGAGCAAGATAACGACCTGGTTTATCAACGGCAAAATATAGATCGGAAGAGCACACGTCTGAACTCCAGTCACGTGACGTTATCTCGTATGCCGTCTTCTGCTTGAAAAAAAAAAAGAGAGTAGCTACAAAGTGACACTTCTGGTGCTAAGATAATTGGTCGCACTGGCCGAGAGTCGCATCACGTCACACACTTACACGTGACACC
+
BCCCCFFFFFFFGGGGGGGGGGHHHHHHHHHGHHHHHGGGGGHHHHHHHHHHHHHHHGGGGGHHHHHHHHHHHGGGGGHHHHHHHHHHHGGGGHHHHGHHGHHHGHHHHHHHHHHHHGHHHGGGGHFGHHHGGHHHHGEGHGHGHHHHHAGGGHEGG-<A..//.000000<00:/0000<<000000:/0000<0<0000<0:09<---//..-----009--9900<.<B.0<../00000<.<..00.
@M03495:530:000000000-LYBTV:1:1113:7210:12880 1:N:0:GTGACGTT+ATCTGGGA
GTCAGCATGTGAGCTTTGGAGTGAAATCTCTTGTCTTAAGGAATAAAGGAAAAAGATTCCGTCGGAGGCTCGGTGCTCTACAGGTTCAACCTTTGTACTCTATTATTGCCTCACATTCCATCTCTTGTGAAAATATATTTGATTGGCTTTTCTGCAGGTTGTTTGCCAGGACTTTCCAAGACCTCCACTAGAAAACACAATAAACTTTTTGGAAGCTGGACAACTATCTTCATTTTTCAGAAACAGTGAAC
+
CCCCCFFFFFFFGGGGGGGGGGHHHHHHHHHHHHHHHHHHHHHHHHHHHHHHHHGGHIIIHIHGGGGGGHHGGGGGHHHHHHHHHHHHHHHHHHHHHHHHHHHHHHHHHHHHHHHHHHHHHHHHHHHHHHHHHHHHHHHHHHHHHHHHHHHHHHHHHGHHHGHHHHHHGGHHHHHHHHGHHHHHHHHGHHHBGHHHHHHFHHHHHHHHHHGGFHHHHHHHHHHHHHHHHHGGGGGGGGGGGBFGFFBFGG0
@M03495:530:000000000-LYBTV:1:1113:20223:12902 1:N:0:GTGACGTT+ATCTGGGA
GTCAGCATGTGAGCTTTGGAATTAGTAAATTCGTTGACGACAGAAGGAGCAAGATAACGACCACAGGGAGGGTGGTTTATCAACGGCAAAATATAGATCGGAAGAGCACACGTCTGAACTCCAGTCACGTGACGTTATCTCGTATGCCGTCTTCTGCTTGAAAAAAAAAAAGACACCTCACCCCTTCCTAGCATACATCGTCCATCAAGACTAATGCGGCAGATCACCCGACAGAATAGCGGTCACCACCA
+
BBCCCFFFFFFFGGGGGGGGGGHHHHHHHHHHGGHHHHGDGEGHHHHGHHHHHFHHHHGFGGGHHHHFGGGGEGGEGHHHHHHHGGGFGHHHHHHHHHGHGGGGHHGHHHHGHHHGFHFHHHHHHGHHGGHHFGFCHGBGHHGGHHHHG<@GEGFFFGHHCFGGHCC@@@C..//;./;/:..?..//000::/:9/9/.....//////////9/;.---:.99///.;----/;////--:9DFB/...
@M03495:530:000000000-LYBTV:1:1113:24593:12902 1:N:0:GTGACGTT+ATCTGGGA
GTCAGCATGTGAGCTTTGGAGTGAAATCTCTTGTCTTAAGGAATAAAGGAAAAAGATTCCGTCGGAGGCTCGGTGCTCTACAGGTTCAACCTTTGTACTCTATTATTGCCTCACATTCCATCTCTTGTGAAAATATATTTGATTGGCTTTTCTGCAGGTTGTTTGCCAGGACTTTCCAAGACCTCCACTAGAAAACACAATAAACTTTTTGGAAGCTGGACAACTATCTTCATTTTTCAGAAACAGTGAAC
+
CCCBBFFFFFFFGGGGGGGGGGHHHHHHHHHHHHHHHHHHHHHHHHHHHHHHHHGGHHHHHHHGGGGGGHHGGGGGHHHHHHHHHHHHHHHHHHHHHHHHHHHHHHHHHHGHHHHHHHHHHHHHHHHHHHHHHHHHHHHHHHHHHHHHHHHHHHHHGHHHHGHHHHHHHHHHHHHHHGFFHHHHHHHHHHH<GEGHHHHEHHHGGHHHHHCGFFHHHHFGHHHHHHHHHHGGFGGGHGGGFFFGGGGGGG9
@M03495:530:000000000-LYBTV:1:1113:27817:12905 1:N:0:GTGACGTT+ATCTGGGA
GTCAGCATGTGAGCTTTGGTGCCGCCCTGGTTTATCAACGGCAAAATATAGATCGGAAGAGCACACGTCTGAACTCCAGTCACGTGACGTTATCTCGTATGCCGTCTTCTGCTTGAAAAAAAAAAAAAATTCTAAAATGTCCAACCGGTGATGTATCCTGACGGTAGTCTCTAGCTACTCAATTTGTAGGTACTCTTCTGAGATACGTGAGCGACGTGAGCACCATGTATGCGTACTGTCACTGTAAGTGA
+
CBBCCFFFFFFFGGGGGGGGGGHGGGGGHHGHHHHHHHHGGGGGHHHHHHHGHHHGGGGHHHHHHHGHHHGHHHHHHHHHHHHGHHHGGGGHAFGHHGGHHHHGEEHGHFGHHECGCFGGGFG@/@-<-010000<<000=0=0<.---:.0;C0;;00:0/.-;..0000000000;0000900000009900000009000000;0/..0;--:9...00...0900000..;-:000;0000000:00
@M03495:530:000000000-LYBTV:1:1113:28443:12923 1:N:0:GTGACGTT+ATCTGGGA
GTCAGCATGTGAGCTTTGGAGACTGGTTTATCAACGGCAAAATATAGATCGGAAGAGCACACGTCTGAACTCCAGTCACGTGACGTTATCTCGTATGCCGTCTTCTGCTTGAAAAAAAAAAAAATAAACTCTTTCATTTTATTTTCTACCTTCTAGTCGTACTATCTTATATCTATTACTTCTATTTTGTTCCCCCTCTTAACCAACTTCTTTTTTCTACTCTCACATTCTATCATTCTCAATAATTTTAT
+
BBBBBFFFFFFFGGGGGGGGGGFHHHFGHHHHHHHGGGGGHHHHHHHHHHHGGGGHHHHHHHGHFHEHGHHHHHHHFHHGHHHGFFGHG4FGHGGHHHFGFGGGHHHHHHGFGEGHFE@<<//<0?11111?1111><1=11111=F1111=/<D000...<.0<=000;0;G;0<;000:;<00:;00/;;00/.9./909;0;../00000009/;09////////////9///////::///9;///:
@M03495:530:000000000-LYBTV:1:1113:19654:12933 1:N:0:GTGACGTT+ATCTGGGA
GTCAGCATGTGAGCTTTGGAATTAGTAAATTCGTTGACGACAGAAGGAGCAAGATAACGACCACAGGGAGGGTGGTTTATCAACGGCAAAATATAGATCGGAAGAGCACACGTCTGAACTCCAGTCACGTGACGTTATCTCGTATGCCGTCTTCTGCTTGAAAAAAAAAAAAATAAACTAACGCTCCTGTTACACGTTGTACCTTATCGACCTAGATCACTCGGGGGAAGTGATGCCACAAACTTCAGTGT
+
AABBBFFFFFFFGGGGGGGGGGHHHHHHHHHHGGHHHHGEGGGFHHHHHHHHHHHHHHGFGGGHHHHGFFGGGGGFGHHHHHHHGGGGGHHHHHHHHHHHGGGGGHHHHHHGHHHGHHHHHHHHHHHHGHHHGGGGHFGHHHGGHHHHGAFHFHGGHHHHHHHHHGGGGG--;.0000000/.-9..:://9///.99.:///9;;//:.--9//////://:.;-@-../////////..:.;9//99//
@M03495:530:000000000-LYBTV:1:1113:5482:12945 1:N:0:GTGACGTT+ATCTGGGA
GTCAGCATGTGAGCTTTGGAATTAGTAAATTCGTTGACGACAGAAGGAGCAAGATAACGACCACAGGGAGGGTGGTTTATCAACGGCAAAATATAGATCGGAAGAGCACACGTCTGAACTCCAGTCACGTGACGTTATCTCGTATGCCGTCTTCTGCTTGAAAAAAAAAAAACAAAACGTAGGCACACTATGTATTATAGAGTCATAAGTAGGTAGTGAATTGAGTAATGGAGGCATTCTCATGGACACAA
+
BBBCCFFFFFFFGGGGGGGGGGGHHHHHHHHHGGHHHHGGGGGHHHHHHHHHHHHHHHGGGGGHHHHGGGGGEGGGGHHHHHHHGGGGGHGHHHHHHHHHGGGGHHHHGHHGHHHGHGHHHHHHHHHHGGFFGGFGGA<FGGFGFHGHGGGHGGHGHHHHHHFHGGGGGG9;;9....-....00././////://///:9///;://:;//9//;//////9;///9//B//...9/;//9/////;./.
@M03495:530:000000000-LYBTV:1:1113:16101:12950 1:N:0:GTGACGTT+ATCTGGGA
GTCAGCATGTGAGCTTTGGAGTGAAATCTCTTGTCTTAAGGAATAAAGGAAAAAGATTCCGTCGGAGGCTCGGTGCTCTACAGGTTCAACCTTTGTACTCTATTATTGCCTCACATTCCATCTCTTGTGAAAATATATTTGATTGGCTTTTCTGCAGGTTGTTTGCCAGGACTTTCCAAGACCTCCACTAGAAAACACAATAAACTTTTTGGAAGCTGGACAACTATCTTCATTTTTCAGAAACAGTGAAC
+
BBCCCFFFFFFFGGGGGGGGGGHHHHHHHHHHHHHHHHHHHHHHHHHHHHHHHHGGHIIHHHHGGGGGGHGGGGGGHHHHHHHHHHHHHHHHHHHHHHHHHHHHHHHHHHHHHHHHHHHHHHHHHHHHHHHHHHHHHHHHHHHHHEHHHHHHHHGHHHHHHGHHHHHHHHHHHHHHHHHHHHHHHHHHHHHFGHHHHHHGHHHHHHHHHHGGHHHHHHFHHHHHHHHHHHGGGGGGGGGGGGFGGGGGGG0
@M03495:530:000000000-LYBTV:1:1113:24717:12957 1:N:0:GTGACGTT+ATCTGGGA
GTCAGCATGTGAGCTTTGGAATTAGTGAATTCGTTGACGACAGAAGGAGCAAGATAACGACCACAGGGAGGATGGTTTATCAACGGCAAAATATAGATCGGAAGAGCACACGTCTGAACTCCAGTCACGTGACGTTATCTCGTATGCCGTCTTCTGCTTGAAAAAAAAAAATAAACGTCCAAAGGCGCAACTCTCCGAATCGCACCTAGTCGTTCAACTACTTTCCACGCGCTGACCCTCAGTCACAGCAG
+
BCCCCFFFFFFFGGGGGGGGGGHHHHHHHHHHGHHHHHGGGGGHHHHHHHHHHHHHHHGGGGGHHHHGGGGGHHGGHHHHHHHHGGGGGHHHHHHHHHHHGGGGHHGHHHHGHHHGHHHHHHGHHHHHGHHHGGFGHHGHHHGGHHHHGGGHGHHHHHHHFFHHHGCGG:;:9000.....00;/:---9-/000/.-;:....;:/000:.9..0000000000;:0..--;-.//9/..:0:0000./9
@M03495:530:000000000-LYBTV:1:1113:8985:12966 1:N:0:GTGACGTT+ATCTGGGA
GTCAGCATGTGAGCTTTGGAGTTGACGACAGAAGGAGCAAGATAACGACCACAGGGAGGGTGGTTTATCAACGGCAAAATATAGATCGGAAGAGCACACGTCTGAACTCCAGTCACGTGACGTTATCTCGTATGCCGTCTTCTGCTTGAAAAAAAAAAAAAAAAAAACAAATAGAATGACAAGCTACATCGACAAGATATAGAGGATGGAGTAGACTAGACTAAATACAGCACGTCATATAGATTGTAATG
+
EEEEEFFFFFFFGGGGGGGGGGHHHHGGGGGHHHHHHHHHHHHHHHGGGGGHHHHGGGGGEFGEGHHHHHHHGGGGGHHHHHHHHHHHGGGGHHHHHHHGHHHGHHHHHHHHHHHHGHHHGGGGHHFHHHGGHHHHGGGHGHHGHHHHHGHHGGAE<<A@-----<-9.<.1:0<<11<001..010011./-.<./0111111/./:.//0/111:00011000110010/:-<...1111111001111
@M03495:530:000000000-LYBTV:1:1113:11043:12983 1:N:0:GTGACGTT+ATCTGGGA
GTCAGCATGTGAGCTTTGGAGTGAAATCTCTTGTCTTAAGGAATAAAGGAAAAAGATTCCGTCGGAGGCTCGGTGCTCTACAGGTTCAACCTTTGTACTCTATTATTGCCTCACATTCCATCTCTTGTGAAAATATATTTGATTGGCTTTTCTGCAGGTTGTTTGCCAGGACTTTCCAAGACCTCCACTAGAAAACACAATAAACTTTTTGGAAGCTGGACAACTATCTTCATTTTTCAGAAACAGTGAAC
+
CCDDCFFFFFFFGGGGGGGGGGHHHHHHHHHHHHHHHHHHHHHHHHHHHHHHHHGGHHHHHHHGGGGGGHHGGFGGHHHHHHHHHHHHHHHHHHHHHHGHHHHHHHHHHHHHHHHHHHHHHHHHHHHHHHHHHHHHHHHHHHHHHHHHHHHGHHGHGHHHHGHHHHHHHHHHHHHGHHHHHHHHHHHHHHHGHHHHHHHGHFHHGHHHHHGGHHHHGHCGHHHGHHHHGHGGGGGGGGGGGFGGGGCFFG0
@M03495:530:000000000-LYBTV:1:1113:5710:12990 1:N:0:GTGACGTT+ATCTGGGA
GTCAGCATGTGAGCTTTGGAGTGAAATCTCTTGTCTTAAGGAATAAAGGAAAAAGATTCCGTCGGAGGCTCGGTGCTCTACAGGTTCAACCTTTGTACTCTATTATTGCCTCACATTCCATCTCTTGTGAAAATATATTTGATTGGCTTTTCTGCAGGTTGTTTGCCAGGACTTTCCAAGACCTCCACTAGAAAACACAATAAACTTTTTGGAAGCTGGACAACTATCTTCATTTTTCAGAAACAGTGAAC
+
CCCCCFFFFFFFGGGGGGGGGFHHHHHHHHHHGHHHHHHHHHHHHHHHHHHHHGGGHIHHHHHGGGGGGHHGGGGGHHHHHHHHHHHHHHHHHHHHHHHGHHHHHHHHHHHHHHHHHHHHHGHHHHHHHHHHHHHHHHHHHHHHGHHHHHHHHHHHHHHHHGHHHHHHHHHHGGHHHHHHHHHHHGHHHGHFHHHHHHHGHHHHFFHHHHGGHHHHHHHHHGHGHHHHHHGFGGGGGGGGFFFGGGFBFF9
@M03495:530:000000000-LYBTV:1:1113:3904:13005 1:N:0:GTGACGTT+ATCTGGGA
GTCAGCATGTGAGCTTTGGAATTAGTAAATTCGTTGACGACAGAAGGAGCAAGATAACGACCACAGGGAGGGTGGTTTATCAACGGCAAAATATAGATCGGAAGAGCACACGTCTGAACTCCAGTCACGTGACGTTATCTCGTATGCCGTCTTCTGCTTGAAAAAAAAAAAAAAAAAAGAAAAGGAACAAGCAGGTGTGAAGAAGAATACAAAATCATACTGGAGGTAAGCAACAATGAAGCTAGTAACGG
+
BBBBBCFFFFFFGGGGGGGGGGHHHHHHHHHHGGHHHHFGGGGHHHHHHHHHHHHHHHFGGGFGHHHGGGGGEFFFGHHHHHHHGGGGGHHHHHHHHHFGGGGGHHHHHHHGHHHFHHHHHHHHFGHHGFGHGEFFHH1FHGGGHHHGDCCHGHGFGHHHGHHGFEGGG<<9------...///.//.//:.//..00.1111//0/010000.0001111:0/...01001/<..0011<00100111.-
@M03495:530:000000000-LYBTV:1:1113:18653:13005 1:N:0:GTGACGTT+ATCTGGGA
GTCAGCATGTGAGCTTTGGAGTGAAATCTCTTGTCTTAAGGAATAAAGGAAAAAGATTCCGTCGGAGGCTCGGTGCTCTACAGGTTCAACCTTTGTACTCTATTATTGCCTCACATTCCATCTCTTGTGAAAATATATTTGATTGGCTTTTCTGCAGGTTGTTTGCCAGGACTTTCCAAGACCTCCACTAGAAAACACAATAAACTTTTTGGAAGCTGGACAACTATCTTCATTTTTCAGAAACAGTGAAC
+
CCCCCFFFFFFFGGGGGGGGGGHHHHHHHHHHHHHHHHHHHHHHHHHHHHHHHHGGHIIHHHHGGGGGGHHGGGGGHHHHHHHHHHHHHHHHHHHHHHHHHHHHHHHHHHHHHHHHHHHGHHHHHHHHHHHHHHHHHHHHHHHHHHHHHHHHHHFHHHHHHGHHHHHHHHHHHHHHHHHHHHHHHHHHHGHGHHHHHHHGHHHHHHHHHFGGHHHEHHHHHHHGHHHGHHGGGGGHGGGGGCBFFFGGGG0
@M03495:530:000000000-LYBTV:1:1113:2803:13010 1:N:0:GTGACGTT+ATCTGGGA
GTCAGCATGTGAGCTTTGGTCCAGCCTGAGTCCTGGTTTATCAACGGCAAAATATAGATCGGAAGAGCACACGTCTGAACTCCAGTCACGTGACGTTATCTCGTATGCCGTCTTCTGCTTGAAAAAAAAAATAGCGTGCATTAATGAATATTACATTAATCGAGCGGACAATTGTGACTTCCGATGTCTTGAGCAACTGTAGCTCGAGTCGTTCCTATAATTCCAGTACTGCTGTTCCTATCACGTTCTGC
+
CBCCCFFFFFFFGGGGGGGGGGHHHGHHHHHHHHGGHHHHHHGHHGGGGGHHHHHHHHHHHGGGGHHHHHHHGHHHGFGHHHHHHHHHHGHEGGGFGHF4FGHGGHHHHGGGHGHGHEGHHHFH3?/<C//0111/<///?111111>1111<1=1<1111....--;--.00000000000..;A.0;000000/.//000000.-.0/-.;./0000000000::0000000::000::0:;A../:00
@M03495:530:000000000-LYBTV:1:1113:10391:13011 1:N:0:GTGACGTT+ATCTGGGA
GTCAGCATGTGAGCTTTGGAATTAGTAAATTCGTTGACGACAGAAGGAGCAAGATAACGACCACAGGGAGGGTGGTTTATCAACGGCAAAATATAGATCGGAAGAGCACACGTCTGAACTCCAGTCACGTGACGTTATCTCGTATGCCGTCTTCTGCTTGAAAAAAAAAAAATAAAATCAAAGTATAACGCAGCGTTATAATATGATAGATAAAGACTGTCACGAACAGAATTTGGATAAGGATGTATAGA
+
CDDDEFFFFFFFGGGGGGGGGGHHHHHHHHHHGHHHHHGGGGGHHHHHHHHHHHHHHHGGGGGHHHHGGGGGGGGGGHHHHHHHGGGGGHHHHHHHHHHHGGGGHHHHHHHGHHHGHHHHHHHHHHHHGHHHGGGGHHHHHHGGHHHHGGGHGHHHHHHHHHFHHGGGGG--.01<<10<00<1111:1.-----9.<.1111<11111:1<1111:100111...9-:/01111100100000:01<111
@M03495:530:000000000-LYBTV:1:1113:8933:13016 1:N:0:GTGACGTT+ATCTGGGA
GTCAGCATGTGAGCTTTGGAGTGAAATCTCTTGTCTTAAGGAATAAAGGAAAAAGATTCCGTCGGAGGCTCGGTGCTCTACAGGTTCAACCTTTGTACTCTATTATTGCCTCACATTCCATCTCTTGTGAAAATATATTTGATTGGCTTTTCTGCAGGTTGTTTGCCAGGACTTTCCAAGACCTCCACTAGAAAACACAATAAACTTTTTGGAAGCTGGACAACTATCTTCATTTTTCAGAAACAGTGAAC
+
CCCCCFFFFFFFGGGGGGGGGGHHHHHHHHGHHHGHHGHHHGHHHHHHHHHHHHGGHIHHHHHGGGGGGHHGGEGGHHHHHHHHHHHHGHHHHHHHHHHHHHHHHHHHHHHGHHHHHHHHHHHHHHHHHHFHHHGHHHHHHHHHGFHHHHHHHHHHHHHHHGHHHHGHHHGHHHHGHHHHHHHHHGHHHGHFFGHHHHHCGFHGHHHFHHGGFHHHHHHHGHHHHHHHHHGFFGGGGGGGG;BGGGGGGGF
@M03495:530:000000000-LYBTV:1:1113:29227:13036 1:N:0:GTGACGTT+ATCTGGGA
GTCAGCATGTGAGCTTTGGAGTGAAATCTCTTGTCTTAAGGAATAAAGGAAAAAGATTCCGTCGGAGGCTCGGTGCTCTACAGGTTCAACCTTTGTACTCTATTATTGCCTCACATTCCATCTCTTGTGAAAATATATTTGATTGGCTTTTCTGCAGGTTGTTTGCCAGGACTTTCCAAGACCTCCACTAGAAAACACAATAAACTTTTTGGAAGCTGGACAACTATCTTCATTTTTCAGAAACAGTGAAC
+
BAABBFFFFF5FGGGGGGGGGGHHHHHHHHHHHHHHHHAABBFGHHHHHHHHHGGGHHHHHHHGGGGGGCHGGGGGFHHHHHHGHHHHHHHHHHHHHGHHHHHHHHHHHHHGHHHHHHHHHHHHHHHHFBBGHHHHHHHHHFHHFHHGHHHHHHGFHHHHHGHHHHHHHEHHHHHHHHHHHHHHHHHHHFHFGHHGHHHGGGFGHHHHHHGGFCGGHHGFHHACGHHHHHGFFGGGGGGGEFGGGGFGEC0
@M03495:530:000000000-LYBTV:1:1113:14611:13043 1:N:0:GTGACGTT+ATCTGGGA
GTCAGCATGTGAGCTTTGGTCCAGCCTGAGTCCCTGGTTTATCAACGGCAAAATATAGATCGGAAGAGCACACGTCTGAACTCCAGTCACGTGACGTTATCTCGTATGCCGTCTTCTGCTTGAAAAAAAAAAAAAACGAAATCGAATGACGGTGTTTAGTTGACAACAATAACAAAACGAAGATATGCGAGAATGTAGTTGACGGTTATAGTCAGAATGCCAAAGTTTTTACTGTCGTAGTAAACACGATG
+
CCCCCFFFFFFFGGGGGGGGGGHHHGHHHHHHHHHHHHHHHHHHHHGGGGGHHHHHHHHHHHGGGGGHHHHHHGHHHGHHHHHHHHHHHHGHHHGGGGHHGHHHGGHHHHGEGHGHHHHHHHAHHHHGGCB><>--.-....0<./0<00.-..../00;00;0;:...000009..9-....;0000..--.;00:000000.-...:00000009009000//0000..000009....00000..-;.
@M03495:530:000000000-LYBTV:1:1113:24610:13084 1:N:0:GTGACGTT+ATCTGGGA
GTCAGCATGTGAGCTTTGGAATTAGTAAATTCGTTGACGACAGAAGGAGCAAGATAACGACCACAGGGAGGGTGGTTTATCAACGGCAAAATATAGATCGGAAGAGCACACGTCTGAACTCCAGTCACGTGACGTTATCTCGTATGCCGTCTTCTGCTTGAAAAAAAAAAATAAGACACATAGTTGTAGTTGTGTACTAGGCTAATTACTAAATAATACTTGACATTCTCGAGAGATATGTAGCGCCTCCG
+
BCCCCFFFFFFFGGGGGGGGGGHHHHHHHHHHGGHHHHGGGGGHHHHHHHHHHHHHHHGGGGGHGHHGFGGGGGGGGHHHHHHHGGGGGHHHHHHHHHHHGGGGHHHHHHHGHHHGHHHHHHHHHHHHGHHHGGFGHHGHHHGGGHHHGGGHGHHHHHHFFHFHHGGGGA-.<111:<//001111:111111</11111</000111111<0<11111111001111<1.0..-.1111:111---..<.
@M03495:530:000000000-LYBTV:1:1113:1956:13092 1:N:0:GTGACGTT+ATCTGGGA
GTCAGCATGTGAGCTTTGGACTCCTGACTGGTTTATCAACGGCAAAATATAGATCGGAAGAGCACACGTCTGAACTCCAGTCACGTGACGATATCTCGTATGCCGTCTTCTGCTTGAAAAAAAACACTATTTTGAAGCTGTGGTGGGCGAAGAACTCCATCATTAGATCCCCGCGCTGGTGGGCTTCGCTTGGTCGGTCATTTCAAACCCCATATCCCCTCTCAACAAAACTCATCCAGCAGCCTATACAG
+
BBAABFDDF5D@ABEEGGFC4EGHHHBFFGHFFHHHFHHHE?22EFHGGGH5FDG1EEF?AFHBCGHGHEHGHFGHHH3BGFFHAGF1??1B?/44BFFE33BGEA/FE4??4F3303?3?/>/</01@@2@@2FG1<@11<0?///?/->>A0>10<G0=D=0===DGHF.-;;::--//.-;/./-....90;--;99BF/B//9BE.:..:///:;...//;.;AAFF/BBBF////:.;..9/9///
@M03495:530:000000000-LYBTV:1:1113:14311:13101 1:N:0:GTGACGTT+ATCTGGGA
GTCAGCATGTGAGCTTTGGAGTGAAATCTCTTGTCTTAAGGAATAAAGGAAAAAGATTCCGTCGGAGGCTCGGTGCTCTACAGGTTCAACCTTTGTACTCTATTATTGCCTCACATTCCATCTCTTGTGAAAATATATTTGATTGGCTTTTCTGCAGGTTGTTTGCCAGGACTTTCCAAGACCTCCACTAGAAAACACAATAAACTTTTTGGAAGCTGGACAACTATCTTCATTTTTCAGAAACAGTGAAC
+
BBBBBFFFFFFFGGGGGGGGGFFHHHHHHFHHHDGHHGHHHFFFHHHHHHHHHFFGHHHHGHHGGGGGFFHGGGGGHHHHHHHHHHHHGHHHHHHHHHHHHGHHFHHGDHHHHHHHHHHHHFHHHHHHHHFDGGHHHHHHHGHHFFHFFHHHHHGHHHHGHGHHHHHHGG<CGGHHHHHHHHFGHCFFHFHGHHFHHHHGHHG0<GHHHHGGGHHFFGCGFFAEHHHGFFBFFFFFFGGGGFFFGGFB0C0
@M03495:530:000000000-LYBTV:1:1113:5364:13122 1:N:0:GTGACGTT+ATCTGGGA
GTCAGCATGTGAGCTTTGGAGTGAAATCTCTTGTCTTAAGGAATAAAGGAAAAAGATTCCGTCGGAGGCTCGGTGCTCTACAGGTTCAACCTTTGTACTCTATTATTGCCTCACATTCCATCTCTTGTGAAAATATATTTGATTGGCTTTTCTGCAGGTTGTTTGCCAGGACTTTCCAAGACCTCCACTAGAAAACACAATAAACTTTTTGGAAGCTGGACAACTATCTTCATTTTTCAGAAACAGTGAAC
+
BBCCBFFFFFFFGGGGGGGGGGGHHHHHHHHHHHHHHHHHHHHHHHGHHHHHHHGGHHHHHFHGGGGGGHHGGGGGGHHHHHGHHHHHHHHHHHHHHHHGHHHHHGHHGHHHHHHHGHHHHHHHHHGHHHGHHHHHHHHHHGHHHHGHHHHHHHHHHHHHGGHHGHHHHHHHHHHHHGHHHHHHHHHHHHH1FFHHGHFEHFHHHGHGHHGGHHHAGHGHGFHHEFFHFGFGGGGGGGGGBFGGGGFFFF:
@M03495:530:000000000-LYBTV:1:1113:25582:13125 1:N:0:GTGACGTT+ATCTGGGA
GTCAGCATGTGAGCTTTGGTCCAGCCTGAGTCCTGGTTTATCAACGGCAAAATATAGATCGGAAGAGCACACGTCTGAACTCCAGTCACGTGACGTTATCTCGTATGCCGTCTTCTGCTTGAAAAAAAAAAAAAATTATGCACTGAATAACAATTGATGATGTCTTCACAATCGTACGAAACCAGCGGCGTGTATCTTCTATATATTCGTACTACACTTCTATGATTGGGTAGTATTGATGTCTCTCACCG
+
CABBCFFFFFFFGGGGGGGGGGHHGGHHHGHGHHHHHHHHHHHHHGGGGGHHHHHHHHHHHGGGGHHHHHHHGHHHGHHHHHHFHGHHHGFHHGGGGEHGHHHGGHHHHGGGHGHHHHHHHHHHHHGGG/>//-<0111111<0/000=0000000=000000:;00000;:/.:;.:...-.;..---9--.9///F:////;///////../;///////://99/.../.9///////://////;..
@M03495:530:000000000-LYBTV:1:1113:23705:13142 1:N:0:GTGACGTT+ATCTGGGA
GTCAGCATGTGAGCTTTGGAGTGAAATCTCTTGTCTTAAGGAATAAAGGAAAAAGATTCCGTCGGAGGCTCGGTGCTCTACAGGTTCAACCTTTGTACTCTATTATTGCCTCACATTCCATCTCTTGTGAAAATATATTTGATTGGCTTTTCTGCAGGTTGTTTGCCAGGACTTTCCAAGACCTCCACTAGAAAACACAATAAACTTTTTGGAAGCTGGACAACTATCTTCATTTTTCAGAAACAGTGAAC
+
CCCCCFFFFFFFGGGGGGGGGGHHHHHHHHHHGHHHHHHHHHHHHHHHHHHHHHGGHIIIHIHGGGGGGHHGGFGGHHHHHHHHHHHHHHHHHHHHHHHHHHHHHHHHHHHHHHHHHHHHHHHHHHHHHHHHHHHHHHHHHHHHHHHHHHHGHHHHHHHHHGHHHHHHHHHHHHHHHHGHHHHHHHHHHHHGHHHHHHGFHHHHHHHHHHGGGHHHHHHHHHHHHEHHHHGGGFGGFFGFG;FFGGFFGG9
@M03495:530:000000000-LYBTV:1:1113:20993:13186 1:N:0:GTGACGTT+ATCTGGGA
GTCAGCATGTGAGCTTTGGTTTATCAACGGCAAAATATAGATCGGAAGAGCACACGTCTGAACTCCAGTCACGTGACGTTATCTCGTATGCCGTCTTCTGCTTGAAAAAAAAAAAAACAGTATTTGAATATGGTTTACTCATGCGATCTCCATACTACTCAGCATGCTAGATGTACTTCTGCAAGATTAGCCACTTCTTGTTATTAAACGCTGCATTGTCACGACTGACTCACTGGTGTTGTGAGGTTTCT
+
DCDDDFFFFFFFGGGGGGGGGGHHHHHHGGGGGHHHHHHHHHHHGGGGHHHHHHHGHHHGHHHHHHHHHHHHGHHHGGFGHHBHHHGGHHHHGGGHGHHHHHHHGFHHHGGGGGB///?011111=111111111011111111..<..0000=/=00=<0000;0000;:00;0000:000000/0000/00/0000;0;00090090.-:../00;900;9.-..9;090000/0/...:.00.//000
@M03495:530:000000000-LYBTV:1:1113:9858:13198 1:N:0:GTGACGTT+ATCTGGGA
GTCAGCATGTGAGCTTTGGAGTGAAATCTCTTGTCTTAAGGAATAAAGGAAAAAGATTCCGTCGGAGGCTCGGTGCTCTACAGGTTCAACCTTTGTACTCTATTATTGCCTCACATTCCATCTCTTGTGAAAATATATTTGATTGGCTTTTCTGCAGGTTGTTTGCCAGGACTTTCCAAGACCTCCACTAGAAAACACAATAAACTTTTTGGAAGCTGGACAACTATCTTCATTTTTCAGAAACAGTGAAC
+
CBCCCFFFFFFFGGGGGGGGGGHHHHHHHHHHHHHHHHHHHHHHHHHHHHHHHHGGHIIHHHHGGGGGGHHGGGGGHHHHHHHHHHHHHHHHHHHHHHHHHHHHHHHHHHHHHHHHHHHHHHHHHHHHHHHHHGHHHHHHHGHHHCHHHHHHHHGHHHHHHGHHHHHHGEGHHHHGHHGHHHHHHHHHHHGFGHFHHHHFHHHGHGHHHHGGHHHGHHHHHGHHHHHHGHGGGGGGGGGFFFFGGGFGGG0
@M03495:530:000000000-LYBTV:1:1113:9520:13200 1:N:0:GTGACGTT+ATCTGGGA
GTCAGCATGTGAGCTTTGGTTTATCAACGGCAAAATATAGATCGGAAGAGCACACGTCTGAACTCCAGTCACGTGACGTTATCTCGTATGCCGTCTTCTGCTTGAAAAAAAAAAAAAAAAACAAGAGTCATAATGAACTCACGCATAAGGTATCATGACATGACGAGTCAAAACAACACGAATAATCATGACTCTCTACTGAGCCTGTCAATCAAAGGAAGACAATACACACTACTGTAGAGTGCGACAAA
+
CCCDDFFFFFFFGGGGGGGGGGHHHHHHGGGGGHHHHHHHHHHHGGGGHHHHHHHGHHHGHHHHHHHHHHHHGHHHGGGGHHHHHHGGHHHHGGGHGHHHHHHHGHHHHGGGDB>/<<A--...0/.1<1=111<111<<00..:..1101<11<:11001000..-./1110.<.....-..<11111110110001110100/:.0011110001///../</01<0:0.///10<1111111-.--9/
@M03495:530:000000000-LYBTV:1:1113:14699:13200 1:N:0:GTGACGTT+ATCTGGGA
GTCAGCATGTATCTTTGGTCCAGCCTGAGTCCTGGTTTATCAACGGCAAAATATAGATCGGAAGAGCACACGTCTGAACTCCAGTCACGTGACGTTATCTCGTATGCCGTCTTCTGCTTGAAAAAAAAAATATCCTTCCACTCGGATAAGATGCTGAGGAGGGGCCCGACCGAAGAGCAATAAGTGAGGAATCAGAGGCACAGGGACCCGGTGAAACCAGGCCTGTCGTGTCTCCAGCCCCAGATGGTCCA
+
BABAAFFFFFF5BGGGFEGGGGFHGHHFFHHHGHHGGHFFHFHHGFCEEHHHHHHGHHHGGEFEFHHHHHHFHHHEHFGGHHHBFHHFEGC?CEFFH1BFGAFEHHGHFFFFFEGFFFHFFG3G0//BGG@2@1?@1<CF?<CC//<>GGH1D11=>>.<<.-<-;--;---;-9?./99000;00;0.0900C0;/.9...;.....9-9--./9/.A..;.9.BFF....:F/BB/;;....://:;B/
@M03495:530:000000000-LYBTV:1:1113:11775:13208 1:N:0:GTGACGTT+ATCTGGGA
GTCAGCATGTGAGCTTTGGAATTAGGACAGAAGGAGCAAGATAACGACCACAGGGAGGGTGGTTTATCAACGGCAAAATATAGATCGGAAGAGCACACGTCTGAACTCCAGTCACGTGACGTTATCTCGTATGCCGTCTTCTGCTTGAAAAAAAAAAAAAGAAAAATCAACGGTGACACTGTGCGAATAAGATAAACACAGTAGAGTATGATAAGTAGACTATATCTATTATATCAGAATCAGAGATCATA
+
CBCCDFFFFFFFGGGGGGGGGGHHHHHHHGHHHHHHHHHHHHHHHGGGGGHHHHGGGGGEFGGGHHHHHHHGGGGGFHHHHHHHHHHGGGGHHHHHHHGHHHGHHHHHHHHHHHHGHHHGGGGHHHHHHGGHHHHGGGHGHHHHHHHHHHHHGG<-<<--...//..000<.-...<1000:11..--.<11<11<01.9.0:1111111111101<<1110111111111<11111<11<100</1:011
@M03495:530:000000000-LYBTV:1:1113:25817:13208 1:N:0:GTGACGTT+ATCTGGGA
GTCAGCATGTGAGCTTTGGAGACTGGTTTATCAACGGCAAAATATAGATCGGAAGAGCACACGTCTGAACTCCAGTCACGTGACGTTATCTCGTATGCCGTCTTCTGCTTGAAAAAAAAAAAAAGACGCGCTGGCGGACATTCCTGAAACCTACAGAATTCGGGCCGCTATGTCTACATCCGTAGCCTTAGCATAGCTGTCAATACTCTCTCTGTCTGCTCTGGAATCTATTCAGCTCGCATAATTCCTCC
+
CBCCCFFFFFFFGGGGGGGGGGGHHHHHHGHHHHHGGGGGHHHHHHHHHHHGGGGGHHHHHHGGHHGHHHHHHHHHHHHGHHGGGGGHHGHHHGGHHHHGGGHGHHHHHHHEHFHHGGG@D<////0/----<<.<-::-;000:0;C00./0/900;0;0...------:000000900/.....00000000000000:000:09:000000000;00;0009:00;000000000.--..00;0000/
@M03495:530:000000000-LYBTV:1:1113:6599:13219 1:N:0:GTGACGTT+ATCTGGGA
GTCAGCATGTGAGCTTTGGAATTAGTAAATTCGTTGACGACAGAAGGAGCAAGATAACGACCACAGGGAGGGTGGTTTATCAACGGCAAAATATAGATCGGAAGAGCACACGTCTGAACTCCAGTCACGTGACGTTATCTCGTATGCCGTCTTCTGCTTGAAAAAAAAAAAAAAAACAAAAAACAGTATAAAAAGAGATAGTCAAACGAGAAAATCATACACACATATAAGCACTACGAATCTCTACGCTC
+
BCDDDFFFFFFFGGGGGGGGGGHHHHHHGHHHGGHHHHGGGGGHHHHHHHHHHHHHHHGGGGGHHHHGGGGGGGGFGHHHHHHHGGGGGHHHHHHHHHHHGGGGHHHHHHHGHHHGHHHHHHHHHHHHGHHHGGGGHHGHHHGGHHHHGGGHGHHHHHHHHHHHHGGGGB@--:--.9....-:./0;000000..//:00000000...:.0:0:0000:00..0000:000/00/.....00000.;..
@M03495:530:000000000-LYBTV:1:1113:27560:13230 1:N:0:GTGACGTT+ATCTGGGA
GTCAGCATGTGAGCTTTGGAATTAGCTGGTTTATCAACGGCAAAATATAGATCGGAAGAGCACACGTCTGAACTCCAGTCACGTGACGTTATCTCGTATGCCGTCTTCTGCTTGAAAAAAAAAAAACTAAAGGCTGTGTAGTGTTTATGCTGTGGTGGCAGACTTATACGAGTTGAAGTGAAATGAGGAGCCTTTTTGCGAGATACGACTGTGACATACAGGCCTGAGTGGCAGCAGTTGAGTGTAGTGAT
+
CCCCCFFFFFFFGGGGGGGGGGHHHHHHHHHHHHHHHHGGGGGHHHHHHHHHHHGGGGGHHHHHHGHHHGHHHHHHHHHHHHFGHHGGFGHHFHHGGGHGHHGGGHGHHHHHHHFGHHHGGGG@<</=11111/10<0<11101<0>111111///.<./..<000000..;..000:000000000/0.9./0;0;-0----.00.....;000000000/..09//00.;/....;;00;000009/0;
@M03495:530:000000000-LYBTV:1:1113:27822:13235 1:N:0:GTGACGTT+ATCTGGGA
GTCAGCATGTGAGCTTTGGAATTAGTAAATTCGTTGACGACAGAAGGAGCAAGATAACGACCACAGGGAGGGTGGTTTATCAACGGCAAAATATAGATCGGAAGAGCACACGACTGAACTCCAGTCACGTGACGTTATCTCGTATGCCGTCTTCTGCTTGAAAAAAAAAAATATCCTTCACAGTCTTGCGACCAACTGCTACAGCTTCAGCACTGTTCTCTTTGGAGTTTTTATCGCTCGTGATCATCTCC
+
A>AABFFFFDDFGGGFGFGGGGHCHFHHHHHHGGFHHFFEGGGGH32EGAAHFFFFG3EFEGGG1FGEFEEG>FEEFHFHHDGG?>>E?GCGFGHHHFHHFGFEHHHHFFGC/BBEHHBGFGGFGHHGGC<<F?<?CHBG1FFGHGHHGAD0FDDGHGF0<G0GH?DCC-9.0000;0000000900B0;---9.9//BF/9/;B////9//9/////9:///////9//9../;..9;-;9/;///;///
@M03495:530:000000000-LYBTV:1:1113:25805:13241 1:N:0:GTGACGTT+ATCTGGGA
GTCAGCATGTGAGCTTTGGTTTATCAACGGCAAAATATAGATCGGAAGAGCACACGTCTGAACTCCAGTCACGTGACGTTATCTCGTATGCCGTCTTCTGCTTGAAAAAAAAAAAATTACTTCTTCCAGTATCGAATCACACTAGAATGCAAGACGCCATGGTGTACACCACTCTATTAGCACGTCAACGTTCACACACTAACTTTTATTCTTCGCGGGTCCCGTACCTATATTCCTTTGACACAACTACT
+
BCCCCFFFFFFFGGGGGGGGGGHHHHHHGGGGGHHHHHHHHHHHGGGGHHHHHHHGHHHGHHHHHHHHHHHHGHHEAAFEGHGGHHGGHHHHGGGHGGHHFHHHAHHFH@EEB//<022@>2F11?111@11?//??C11<G00111=111>>CC.--<.0/00.0000/..//;0;:00/;0-...90..:/900/..////0;000000;0;..----9:.;.-..//9/;//:9:////:/:;A:/9/
@M03495:530:000000000-LYBTV:1:1113:26557:13241 1:N:0:GTGACGTT+ATCTGGGA
GTCAGCATGTGAGCTTTGGAGTGAAATCTCTTGTCTTAAGGAATAAAGGAAAAAGATTCCGTCGGAGGCTCGGTGCTCTACAGGTTCAACCTTTGTACTCTATTATTGCCTCACATTCCATCTCTTGTGAAAATATATTTGATTGGCTTTTCTGCAGGTTGTTTGCCAGGACTTTCCAAGACCTCCACTAGAAAACACAATAAACTTTTTGGAAGCTGGACAACTATCTTCATTTTTCAGAAACAGTGAAC
+
CCCCCFFFFFFFGGGGGGGGGGHHHHHHHHHHHHHHHHHHHHHHHHHHHHHHHHGGGHHHHHHGGGGGGHHGGGGGHHHHHHHHHHHHHHHHHHHHHHHHHHHHHHHHHHHHHHHHHHHHHHHHHHHHHHHHHHHHHHHHHHHHHHHHHHHHHHHHHGHHGGHHHHHHHEGHHHHHHHGHGHHHHHHHHHH1FHFHGHHFGFHEHHHHHHGGFHFGCHCGHHHHHHGHHHGCFGGGGGGGE;FFGGGFGGF
@M03495:530:000000000-LYBTV:1:1113:9069:13248 1:N:0:GTGACGTT+ATCTGGGA
GTCAGCATGTGAGCTTTGGTCCAGCCTGAGTCCTGGTTTATCAACGGCAAAATATAGATCGGAAGAGCACACGTCTGAACTCCAGTCACGTGACGTTATCTCGTATGCCGTCTTCTGCTTGAAAAAAAAAAAAATACCTATAGAACTCATGACCTGTGAGCTAATCAGAGTACTAAAAGAATCAGCATACCCAGCACAACATCCTGCGCTATCTAGTGCTGCGATGACAATGTTGACGAAGGTTACTTGAG
+
CCCCDFFFFFFFGGGGGGGGGGHHHGHHHHHHHHHHHHHHHHHHHGGGGGHHHHHHHHHHHGGGGHHHHHHHGHHHGHHHHHHHHHHHHGHHHGGFGHHFHHHGGHHHHGGGHGHHHHHHHHHHHHGGG<B/<-01111>11>111<1<000000/<0000=0000000<<000<0000..0<00<0000/0:..:.:/<</C/000--<-./0000:0<00-<.<000<0000000..-..0:00::<0:
@M03495:530:000000000-LYBTV:1:1113:22860:13249 1:N:0:GTGACGTT+ATCTGGGA
GTCAGCATGTGAGTTTGGAGAAAACGGCCGATGCCCTGGTTTATCAACGGCAAAATATAGATCGGAAGAGCACACGTCTGAATCCAGTCACGTGACGTTATCTCGTATGCCGTCTTCTGCTTGAAAAAAAAAAAAAAAATATAAAATAACAACACATTTCAATGCTCTATCATAGTAATACGATAATCTACTATCAGTCAGAAATGATACGCTACTGATAGCACATGATGTAATAGAGTGTGGATGCGATC
+
CBCDCFFFFFFFGGGGGGGGGGHHHGGGGGGGGGHHHHHHHHHHHHHHGGGGGHHHHHHHHHHHGGGGHHHHHHHGHHHGHHHHHHHHHHHGHHHGGFGHHHHHHGGHHHHGGGHGHHHHHHHHHHHHGGG@D-><--<.0111111:100:....011<:1110111111111111111:....911<111111111101<1011:<11...9-0<1111:10/<001111111111111<.000/-...
@M03495:530:000000000-LYBTV:1:1113:17996:13255 1:N:0:GTGACGTT+ATCTGGGA
GTCAGCATGTGAGCTTTGGAGTGAAATCTCTTGTCTTAAGGAATAAAGGAAAAAGATTCCGTCGGAGGCTCGGTGCTCTACAGGTTCAACCTTTGTACTCTATTATTGCCTCACATTCCATCTCTTGTGAAAATATATTTGATTGGCTTTTCTGCAGGTTGTTTGCCAGGACTTTCCAAGACCTCCACTAGAAAACACAATAAACTTTTTGGAAGCTGGACAACTATCTTCATTTTTCAGAAACAGTGAAC
+
CCCCCFFFFFFFGGGGGGGGGGHHHHHHHHHHHHHHHHHHHHHHHHHHHHHHHHGGHHHIHHHGGGGGGHHGGGGGHHHHHHHHHHHHHHHHHHHHHHHHHHHHHHHHHHHHHHHHHHHHHHHHHHHHHHHHHHHHHHHHHGHHHHHHHHHHHHHHHHHGHGHHHHHHFGHHHHHHHHHHHHHHHHHHHHGFHHHHHHHGHHHHHHHHHHGGHHEEHHHFHGHGHHHHHHGGGGGGGGGEGBFGGGFGFG0
@M03495:530:000000000-LYBTV:1:1113:9262:13277 1:N:0:GTGACGTT+ATCTGGGA
GTCAGCATGTGAGCTTTGGATGGTTCTGGTTTATCAACGGCAAAATATAGATCGGAAGAGCACACGTCTGAACTCCAGTCACGTGACGTTATCTCGTATGCCGTCTTCTGCTTGAAAAAAAAAAAAAAAGAAGGACTGTAGAAGTATTAAAAGCTTTAATGATAAAGATGAGATCACTTACGAAGCATAAAGATTGAGGTTTGAAGCAAATCAACATCGACATAGCTGAAGTGATTGCACGCACGGAGACA
+
DCDDDFFFFFFFGGGGGGGGGGGHHHHHHHHHHHHHHHGGGGGHHHHHHHHHHHGGGGHHHHHHHGHHHGHHHHHHHHHHHHGHHHGGGGHHHHHHGGHHHHGGGHGHHHHHHHHHHHHGGGFBB<<>-..0000./.000=00<00000000.0000000000000000000000/0900....-00000000000;///0909000/0000:/0/0./-..90000000000000000.9-----.-./
@M03495:530:000000000-LYBTV:1:1113:16726:13292 1:N:0:GTGACGTT+ATCTGGGA
GTCAGCATGTGAGCTTTGGTCCAGCCTGAGTCCTGGTTTATCAACGGCAAAATATAGATCGGAAGAGCACACGTCTGAACTCCAGTCACGTGACGTTATCTCGTATGCCGTCTTCTGCTTGAAAAAAAAAAAAAAAAACCAACAAATCCAATGCATCATATCACAATATCACGCAAAATACAGCACAAGTAAAAGCAACCATCATTAGAGACATGACATATGAATGCAACAATCATACCGTACGCCAACAG
+
DDEEEFFFFFFFGGGGGGGGGGHHHGHHHHHHHHHHHHHHHHHHHGGGGGHHHHHHHHHHHGGGGGHHHHHHGHHHGFHHHHHHHHHHHGHHHGGGGHHFHHHGGHHHHGGGHGHHHHHHHHHHHHGGGG/A>-->--......:.<00001001<1<11111100011111..---/0000<0/.::.111111.0/...0001<11101//100:01:111:111110..000111/.9..-.-.-../
@M03495:530:000000000-LYBTV:1:1113:24344:13309 1:N:0:GTGACGTT+ATCTGGGA
GTCAGCATGTGAGCTTTGGTCCAGCCTGAGTCCTGGTTTATCAACGGCAAAATATAGATCGGAAGAGCACACGTCTGAACTCCAGTCACGTGACGTTATCTCGTATGCCGTCTTCTGCTTGAAAAAAAAAAATCAACATAAAAATTTTAAGCACTTTATTGATTAACAGCACGAATTATGATCAATATTGCTCTCTTGTCCGCAGCTTACATCTATACAAACTATCGATGTTGCTATAACGTCATTATATT
+
CCCCCFFFFFFFGGGGGGGGGGHHHGHHHHHHHHHHGHHHHHHHHGGGGGHHHHHHHHHHHGGGGHHHHHHHGHHHGHHHHHHHHHHHHGHHHGGGGHHGHHHGGHHHHGGGHGHHHHHHHHHFHHGGGGC@01?11?1=11110>11111>1011<11=1111=1110./<-....111111<01111111110010101.-9-</0101111111:100.0<<1...1.1110:11:1./<..:1::11
@M03495:530:000000000-LYBTV:1:1113:8091:13311 1:N:0:GTGACGTT+ATCTGGGA
GTCAGCATGTGAGCTTTGGAGTGAAATCTCTTGTCTTAAGGAATAAAGGAAAAAGATTCCGTCGGAGGCTCGGTGCTCTACAGGTTCAACCTTTGTACTCTATTATTGCCTCACATTCCATCTCTTGTGAAAATATATTTGATTGGCTTTTCTGCAGGTTGTTTGCCAGGACTTTCCAAGACCTCCACTAGAAAACACAATAAACTTTTTGGAAGCTGGACAACTATCTTCATTTTTCAGAAACAGTGAAC
+
CBCCDFFFFFFFGGGGGGGGGGHHHHHHHHHHHHHHHHHHHHHHHHHHHHHHHHGGHHHHHIHGGGGGGHGGGGGGHHHHHHHHHHHHHHHHHHHHHHHHHHHHHHHHHHHHHHHHHHHHHHHHHHHHHHHHHHHHHHHHHHHHHFHHGHHHHHHHHHHHHGHHHHHHHFHHHHHHHHHHGHHHHHHHHHGGFHHHHHHEHHGHHFHHHHGGGHGHHHFFHHHGHHHHHHGHGGGGGGGGGFGGGGGGGF:
@M03495:530:000000000-LYBTV:1:1113:9041:13323 1:N:0:GTGACGTT+ATCTGGGA
GTCAGCATGTGAGCTTTGGTCCAGCCTGAGTCCTGGTTTATCAACGGCAAAATATAGATCGGAAGAGCACACGTCTGAACTCCAGTCACGTGACGTTATCTCGTATGCCGTCTTCTGCTTGAAAAAAAAAAAAAAAAAGAGTACAATGTTCTCGATTATCTCATGATATGCGCAACAACAGTACTTACTGCTACAATGTTCTAGTTAAGTCATTGACGCTCGTTAGCAGGATTTAATATGTGGACTGTTAG
+
DDDDDFFFFFFFGGGGGGGGGGHHHGHHHHHHHHHHHHHHHHHHHGGGGGHHHHHHHHHHHGGGGHHHHHHHGHHHGHHHHHHHHHHHHGHHHGGFGHHHHHHGGHHHHGGGHGHHHHHHGHHHHHGGG>B<><<<-<../000000000000.</:.000000:00:000..---..../0000000000:00000000<0000000000<0000<....--...000..00<00<000000000.:<00
@M03495:530:000000000-LYBTV:1:1113:28930:13324 1:N:0:GTGACGTT+ATCTGGGA
GTCAGCATGTGAGCTTTGGTCCAGCCTGAGTCCTGGTTTATCAACGGCAAAATATAGATCGGAAGAGCACACGTCTGAACTCCAGTCACGTGACGTTATCTCGTATGCCGTCTTCTGCTTGAAAAAAAAAAAAAAACTTCTTGAAGGTACGTTGCATGCTGGCACTTCTGCTGTTTCTGCTAATTTGCCACATTATTGCGTACTCGTGTTCAGATCGTCCGCTAATACACGCCAACAGACACCTTGATAAT
+
BAABBFFFDFFFGGGFGGGGGFFHFGHHHGGGHHHHHHHHHFFHFGCEGEGFHFHHHHHHHGGFGHFHHGFHGHHHGHHHHHHHGHGHHDHHFFE1FH14FDGFEHHHHGECEFEGHFHG3GHHE0@@?/BC@-->.00=<<D0G0/<<0.<;..000000/.:0/::00000;9BB00090000000000.000;00;;..;;0.;;A.//////....;-:-./////.-..-...9..9./9//;///
@M03495:530:000000000-LYBTV:1:1113:7599:13333 1:N:0:GTGACGTT+ATCTGGGA
GTCAGCATGTGAGCTTTGGTCCAGCCTGAGTCCTCTGGTTTATCAACGGCAAAATATAGATCGGAAGAGCACACGTCTGAACTCCAGTCACGTGACGTTATCTCGTATGCCGTCTTCTGCTTGAAAAAAAAAAAAAAAAAACAAATGATCAAATAGAACAATACAACCATCGAATTATTATAATGTATACAACCTATCAGCCGAGAGTCTAGTTGTGAATGTACTGCGTAGGCGACTACACTACTATTCGG
+
DDEEEFFFFFFFGGGGGGGGGGHHHGHHHHHHHHHHHHHHHHHHHHHGGGGGHHHHHHHHHHHGGGGHHHHHHHGHHHGHHHHHHHHHHHHGHHHGGGGHHFHHHGGHHHHGGGHGHHHHHHHGGHHHGGGDG><-<--<-....11111100<10110//010000..0<.//0.111111111<1<111:0./010110/-----0<111111<.1111<11111<..-.0-----/0/1//1111</.
@M03495:530:000000000-LYBTV:1:1113:15259:13337 1:N:0:GTGACGTT+ATCTGGGA
GTCAGCATGTGAGCTTTGGAATTAGCTGGTTTATCAACGGCAAAATATAGATCGGAAGAGCACACGTCTGAACTCCAGTCACGTGACGTTATCTCGTATGCCGTCTTCTGCTTGAAAAAAAAAAAAACACTTCTTCCAACGTCGAATGCGGTCCTGTGCCTGAAACATAAAAATATACATCAAACACATCAAACTTCCCACTGATATCTGGTGACAACCAAAGAGTATTACACGCATAGACGCACTGCGAC
+
CCCCCFFFFFFFGGGGGGGGGGHHHHHHHFEHGFHHHHGGGG?FHHFHHHHHHGGGGGHHHHGHHGHHHGGHGHHHHHGGHHGHHHEFEFFG4BGHGGHHHHGFGHGFHGHGFH0FGGHGGG/<>///?=1111111111...--.000.-<--:00000:0/000;00;C00;;00000000::.9.0000009000/0..000000;000;0000...9.//::0000000.--..000.;---/0.-9
@M03495:530:000000000-LYBTV:1:1113:17426:13338 1:N:0:GTGACGTT+ATCTGGGA
GTCAGCATGTGAGCTTTGGAGTCCCTGGTTTATCAACGGCAAAATATAGATCGGAAGAGCACACGTCTGAACTCCAGTCACGTGACGTTATCTCGTATGCCGTCTTCTGCTTGAAAAAAAAAAAATAAAAGAAAACAGAAACATAGAATTCATGACTTTCCCTCAACTGCGCAAATCGTGCAACGACAGCCACTATCAATGACACATTGATGTGTTAGCACATTACTCTATACCATGCACGCACGCTTAGC
+
CCCDDFFFFFFFGGGGGGGGGGHHHHHHHHHHHHHHHGGGGGHHHHHHHHHHHGGGGHHHHHHHGGHHGHHHHHHHHHHHHGGHHGGGGHHFHHHFGHHHHGGGHGHHHHHHHHHHHHGGGDCG/011?11/01?1.00110<1111111>111101111101/.<<1/0.----10.....10<.---.../0/111<111000/0<11<1111/1111:/11:11111<:11011000.-9---..900
@M03495:530:000000000-LYBTV:1:1113:2634:13351 1:N:0:GTGACGTT+ATCTGGGA
GTCAGCATGTGAGCTTTGGAGTGAAATCTCTTGTCTTAAGGAATAAAGGAAAAAGATTCCGTCGGAGGCTCGGTGCTCTACAGGTTCAACCTTTGTACTCTATTATTGCCTCACATTCCATCTCTTGTGAAAATATATTTGATTGGCTTTTCTGCAGGTTGTTTGCCAGGACTTTCCAAGACCTCCACTAGAAAACACAATAAACTTTTTGGAAGCTGGACAACTATCTTCATTTTTCAGAAACAGTGAAC
+
BBBBBFFFFFFFGGGFGGGGGGHHHHHHHHHHGGHHHHHHHGHHHHHHGHHFHGFGHHHHHHGEGGGGGGHGGEGGHHHGHHGHFGHHFHHHHHHHHFHHHHHHHHHHFHGHHHHHHHHGGHFHHFHGHFFDGHHHGHHHHFHHHGHHHGHHGHHHFHHHGGHHHHGHHFFCFGHHHEFGHHFBHGGFGHHDGBGGHHFCGDHBGHHHHGGF/GHEFHFFFHFGHHEH0GFFGGFGGGGGG0FFGGCFFF0
@M03495:530:000000000-LYBTV:1:1113:3675:13353 1:N:0:GTGACGTT+ATCTGGGA
GTCAGCATGTGAGCTTTGGTCCAGCCTGAGTCCTGGTTTATCAACGGCAAAATATAGATCGGAAGAGCACACGTCTGAACTCCAGTCACGTGACGTTATCTCGTATGCCGTCTTCTGCTTGAAAAAAAAAAAATAGCGTAATGCATTTGCAAACAGTAATAAGACAGATATATCACGTTACTAGTCTTTAGTGGAGAATTCGCCAAATCCACAAAACTTGCCGGACGCATGATAGCATGTTTATCCCCCTT
+
BAAABFFFFFFFGGGGGGGGFGGHHGHHHHHFFFHHGFHHGGBGHGGGGGHHGFGGHHHHHGFFDGBGHAGHEGGHGDFGGHGCGHGHHGGEFFE?FB?4FGFG?GG4FEEEHFGGHHGBGE?G3FD//><//0?11->..<11111>1000=<./=00<00000///0000:000.:./.;00000:0;00099;/.;0;...9-/09:09/.;=A/99//-;-----../////:9B9///;///..-.
@M03495:530:000000000-LYBTV:1:1113:28691:13356 1:N:0:GTGACGTT+ATCTGGGA
GTCAGCATGTGAGCTTTGGAATTAGTAAATTCGTTGACGACAGAAGGAGCAAGATAACGACCACAGGGAGGGTGGTTTATCAACGGCAAAATATAGATCGGAAGAGCACACGTCTGAACTCCAGTCACGTGACGTTATCTCGTATGCCGTCTTCTGCTTGAAAAAAAAAAACTAGATAACATGTTCACTTAGGCTTGTTGTTTCAGTAATCTTGCTATTAGCAATCAATCGTGCGGCAGTAACATTTTTTG
+
CCCCBCFFFFFFGGGGGGGGGGHHHHHHHHHHGGHHHHGDFEGFHHHHHHHHHHHHHHGFGGGGHHHGGGGGGGGEGHHHHHHHGGGGGHHGHHHHHHHHGGGGFHHHHGHGHHHGGHGHFHHHDHHHG@/CFECFFF1FGFGGHHHGGGGHGF<<FHHHGCGDFGGDG;9.000;0;000;/00000900;0/0:-.0:;.///999////;/://////9//////:/;...--:--///9//////--
@M03495:530:000000000-LYBTV:1:1113:24574:13371 1:N:0:GTGACGTT+ATCTGGGA
GTCAGCATGTGAGCTTTGGAATTAGTAAATTCGTTGACGACAGAAGGAGCAAGATAACGACCACAGGGAGGGTGGTTTTCAACGGCAAAATATAGATCGGAAGAGCACACGTCTGAACTCCAGTCACGTGACGTTATCTCGTATGCCGTCTTCTGCTTGAAAAAAAATAAAAGTTACGTTGCAGTCTGGCACTTCTGCCTTTGCTGATAAGTTGCTTGATTTGGTTGGACTTGGTGTCAAGGCTGCCGCTG
+
>AAA>CBFFFFFFFGGF1F1AGFHHHFG3FHGCHGFAGEAEE0GHFFAAGAGHCAGFFECA?EECFEGEEECEFE>FGFDG21//EEGFGDD>22GHFHC/CEGFHHHHFGHAFGE2FDFGBCGFBH?F///?F/0/?F10FFHHDG-<-0<GHH1FGB<00=.<--.000000:<GE/;AB09;90;/BBB//0;00B09C000C0BF000;0;;9B-;FF/;EFB;/9;9///:-9/;//-/;-9--@-
@M03495:530:000000000-LYBTV:1:1113:4912:13387 1:N:0:GTGACGTT+ATCTGGGA
GTCAGCATGTGAGCTTTGGAGTGAAATCTCTTGTCTTAAGGAATAAAGGAAAAAGATTCCGTCGGAGGCTCGGTGCTCTACAGGTTCAACCTTTGTACTCTATTATTGCCTCACATTCCATCTCTTGTGAAAATATATTTGATTGGCTTTTCTGCAGGTTGTTTGCCAGGACTTTCCAAGACCTCCACTAGAAAACACAATAAACTTTTTGGAAGCTGGACAACTATCTTCATTTTTCAGAAACAGTGAAC
+
CBCCCFFFFFFFGGGGGGGGGGHHHHHHHHHHHHHHHHHHHHHHHHHHHHHHHHGGHHHIHHHGGGGGGHHGGGGGHHHHHHHHHHHHHHHHHHHHHHHHHHHHHHHHHHHHHHHHHHHHHHHHHHHHHHHHHHHHHHHHHHHHHHHHHHHHHHHHHHHHHGHHHHHHHHHHHFHHHHHHHHHHHHHHHHHHHHHHHHHGGHHHFHHHHHGGHHHHHHHHHHHHHHHGHHGGGGGGGGGGF0CFGGFGGG0
@M03495:530:000000000-LYBTV:1:1113:24487:13390 1:N:0:GTGACGTT+ATCTGGGA
GTCAGCATGTGAGCTTTGGAGTGAAATCTCTTGTCTTAAGGAATAAAGGAAAAAGATTCCGTCGGAGGCTCGGTGCTCTACAGGTTCAACCTTTGTACTCTATTATTGCCTCACATTCCATCTCTTGTGAAAATATATTTGATTGGCTTTTCTGCAGGTTGTTTGCCAGGACTTTCCAAGACCTCCACTAGAAAACACAATAAACTTTTTGGAAGCTGGACAACTATCTTCATTTTTCAGAAACAGTGAAC
+
DDDDEFFFFFFFGGGGGGGGGGHHHHHHHHHHHHHHHHHHHHHHHHHHHHHHHHGGHIIIHHHGGGGGGHHGGGGGHHHHHHHHHHHHHHHHHHHHHHHHHHHGHHHHHHHHHHHHHHHHHHHHHHHHHHGHHHHHHHHHHFHHHFHHHHHHHHHHGHHHHGHHHHHHHGHHHHHHHHHHGHGHHHHHHHHGHHHHHHHEHHHHHHHHHHGGFHHFHHCGHHHHHHHHHHGGGGGGGGGGGBGGGGFGGF:
@M03495:530:000000000-LYBTV:1:1113:10132:13420 1:N:0:GTGACGTT+ATCTGGGA
GTCAGCATGTGAGCTTTGGTCCAGCCTGAGTCCCTGGTTTATCAACGGCAAAATATAGATCGGAAGAGCACACGTCTGAACTCCAGTCACGTGACGTTATCTCGTATGCCGTCTTCTGCTTGAAAAAAAAAAAAAAGACACTAAATGGAACGTAGTTAGAAGACAGTGCCAAGCACTCTTAAAATATAATAATACTTGTCACAAAGCACACAGGTACGCTGTGAGGTATCAACAGACATATTGGAACAGTA
+
DDDDDFFFFFFFGGGGGGGGGGHHHGHHHHHHHHHHHHHHHHHHHHGGGGGHHHHHHHHHHHGGGGHHHHHHHGHHHGHHHHHHHHHHHHGHHHGGGGHHGHHHGGHHHHGGGHGHHHHHHHHFHHHFCGBA>>-<..<//0/00000000.....000;;00/:/0:000:../90/00000000000000000000000;00.//0:/....:00....9/00./00000/0//./0;0;:0000//;0
@M03495:530:000000000-LYBTV:1:1113:24370:13425 1:N:0:GTGACGTT+ATCTGGGA
GTCAGCATGTGAGCTTTGGAGTGAAATCTCTTGTCTTAAGGAATAAAGGAAAAAGATTCCGTCGGAGGCTCGGTGCTCTACAGGTTCAACCTTTGTACTCTATTATTGCCTCACATTCCATCTCTTGTGAAAATATATTTGATTGGCTTTTCTGCAGGTTGTTTGCCAGGACTTTCCAAGACCTCCACTAGAAAACACAATAAACTTTTTGGAAGCTGGACAACTATCTTCATTTTTCAGAAACAGTGAAC
+
DCDDDFFFFFFFGGGGGGGGGGHHHHHHHHHHHHHHHHHHHGHHHHHHHHHHHHGGHIIHHHHGGGGGGHHGGGGGHHHHHHHHHHHHHHHHHHHHHHGHHHHHGHHHHHHHHHHGHHHHHHHHHHHHHHHHHHHHHHHHHHHHHHHHHHHHHHHHHHHHHGHHHHHHHHHHHHHHHHFHHGHHHHHGHHHDHHHHHHHGHHGHHHHHHHGGHHHHHHFFHGHHHHHHHHGGGGGGGGGGGFGGGGFFFG0
@M03495:530:000000000-LYBTV:1:1113:4940:13452 1:N:0:GTGACGTT+ATCTGGGA
GTCAGCATGTGAGCTTTGGAGTGAAATCTCTTGTCTTAAGGAATAAAGGAAAAAGATTCCGTCGGAGGCTCGGTGCTCTACAGGTTCAACCTTTGTACTCTATTATTGCCTCACATTCCATCTCTTGTGAAAATATATTTGATTGGCTTTTCTGCAGGTTGTTTGCCAGGACTTTCCAAGACCTCCACTAGAAAACACAATAAACTTTTTGGAAGCTGGACAACTATCTTCATTTTTCAGAAACAGTGAAC
+
CBBCCFFFFFFFGGGGGGGGGGHHHHHHHHHHHHHHHHHHHHHHHHHHHHHHHGGGHHHIHHHGGGGGGHHGGEGGHHHHHHHHHHHHHHHHHHHGHHHHHHHHHHHHHHHHHHHHHHHHHHHHHGHHHHHHHHHHHHHHHHHHHGHHHHHHGHHHHHHHHGHHGHHHGHHHHHHHHHHHHHHHHGHHHHHFGHHFGGHEHHHHHHHHHHGGHHHHHHHGGHHGHGHHHHGGGGGGGGGGGFGGGGFGGGC
@M03495:530:000000000-LYBTV:1:1113:3196:13462 1:N:0:GTGACGTT+ATCTGGGA
GTCAGCATGTGAGCTTTGGAGGGCAAGAAGTGTGGTTTATCAACGGCAAAATATAGATCGGAAGAGCACACGTCTGAACTCCAGTCACGTGACGTTATCTCGTATGCCGTCTTCTGCTTGAAAAAAAAAAAACAGATAAGAGTATTGGAACTGAGTGTTGAAACACAAATCTAGAAATGAAAGCAGTAGAAACCTGTAGGAGTGACGCAGATGAGTCAAGATCATACGCGACTTAATTGTTATGTGTCTCG
+
CCCCCFFFFFFFGGGGGGGGGGGGGGGGHHFGFGGHGHHHHHHHGGGGGHHHHHHHHHHHGEGGHHHHHHHG1FGGEHHHHHHHHHHHGHHHGGFGHHEGHHFGHHHHGGGHGHHHHHGHEHHHHGGGGA>-..0<1111>1<110<000000<000=0<000:;.;..000;0000;00000/0/090000/./.09000//900..-:-0000000;9000B000..----;000000000090;000/
@M03495:530:000000000-LYBTV:1:1113:2763:13469 1:N:0:GTGACGTT+ATCTGGGA
GTCAGCATGTGAGCTTTGGAGTGAAATCTCTTGTCTTAAGGAATAAAGGAAAAAGATTCCGTCGGAGGCTCGGTGCTCTACAGGTTCAACCTTTGTACTCTATTATTGCCTCACATTCCATCTCTTGTGAAAATATATTTGATTGGCTTTTCTGCAGGTTGTTTGCCAGGACTTTCCAAGACCTCCACTAGAAAACACAATAAACTTTTTGGAAGCTGGACAACTATCTTCATTTTTCAGAAACAGTGAAC
+
CBBCCFFFFFFFGGGGGGGGGGHHHHHHHHHHHHHHHHHHHHHHHHHHHHHHHHGGHHHHHHHGGGGGGHHGGGGGHHHHHHHHHHHHHHHHHHHHHHHHHHHHHHHGHHHHHHHHHHHHHHHHHHHHHHHHHHHHHHHHHHHHHAGHHHHHHHHHHGHHHGHHGHHHHGHGHHHHHHHHHHHHHHHHHHH>GBFGHHGEHHHHHFHHHHGGCGHEHHFHGHGHHHHHHHGFFGGGGGGGGFFFGGGGGG0
@M03495:530:000000000-LYBTV:1:1113:28843:13480 1:N:0:GTGACGTT+ATCTGGGA
GTCAGCATGTGAGCTTTGGAATTAGTAAATTCGTTGACGACAGAAGGAGCAAGATAATGACCACAGGGAGGGTGGTTTATCAACGGCAAAATATAGATCGGAAGAGCACACGTCTGAACTCCAGTCACGTGACGTTATCTCGTATGCCGTCTTCTGCTTGAAAAAAAAAAAAACAATCTGATGCTCTATGCTTGTTCTTTCCACATTCTTAGTATTATTATCAGCTCGCGGTACAGGATCTGTTGGCAAAT
+
ABBBBCFFFFFFGGGGGGGGGGHHGHHGHHHHGGHHCDEFCGFCGGG2FEHHHHFFHGHHHFHEHHHGCGG?B?E?FFHBDHFEFGGG/CGFHHHHHFGHGEGE0FGHFBHGFEGEHHEDGGHGDBFFD?CCEAFFGG2F20FFHB11>ACFCGF11FG10<GGA@@:@A---.9.0/0;90000090900;0;.=00;;//9////////9//;B///9:///;;/.99-9.;///.//////;.//9.9
@M03495:530:000000000-LYBTV:1:1113:17436:13483 1:N:0:GTGACGTT+ATCTGGGA
GTCAGCATGTGAGCTTTGGTGCCGCCCTGGTTTATCAACGGCAAAATATAGATCGGAAGAGCACACGTCTGAACTCCAGTCACGTGACGTTATCTCGTATGCCGTCTTCTGCTTGAAAAAAAAAAAACAACCTAGGAGATAACACAGACACAAGATGAAGCCAGTGCTCAGATAAAAAGAGCACAACACTGAAGTCCAGGCACAGTTACGTATCTAGTAGGCCGACTTCATATGAAATACAAAAATCAACA
+
CBCCCFFFFFFFGGGGGGGEFGHGGGGGHHHHHHHHGHHGGGGGHHHGHHHHHHHGGGGHHHHHHHGHHHGHHHHFGHHHHHHGGCFFGFFHGBGHHFEHHGHGEGHFFHHGHHHHHEHACFG/</-<<.<.0110<F.<=000/<././/<.;/00000::C.::00<0/00000009.///9//...00000000;//.:.9.////..//A/////////----;///////;;9/9///...;/;//
@M03495:530:000000000-LYBTV:1:1113:21952:13487 1:N:0:GTGACGTT+ATCTGGGA
GTCAGCATGTGAGCTTTGGAGTGAAATCTCTTGTCTTAAGGAATAAAGGAAAAGGATTCCGTCGGAGGCTCGGTGCTCTACAGGTTCAACCTTTGTACTCTATTATTGCCTCACATTCCATCTCTTGTGAAAATATATTTGATTGGCTTTTCTGCAGGTTGTTTGCCAGGACTTTCCAAGACCTCCACTAGAAAACACAATAAACTTTTTGGAAGCTGGACAACTATCTTCATTTTTCAGAAACAGTGAAC
+
AAAA@FFDF1B3FGG1A11A1111BF3FDDDEG1GB333DF10CAFAF1C0AF0/AAFGGFBFF//AEA/0EE>EEGHEBGHHH@1BGH1>FBDDB2BF1BB222BGF1@BGFH1B>>2FDGBFBDGF1>B1<>F2GGFGHDD2><BFFG<2>>1B<0@FHCEHFHGGFH?/FBGGFB<FFGHBGH0010<FB1FFFF..0GG<DDDGFHCGB0;A:GGHFFFAGGHHEGBCF9BFBFFFB0/9CFCF0;0
@M03495:530:000000000-LYBTV:1:1113:14833:13488 1:N:0:GTGACGTT+ATCTGGGA
GTCAGCATGTGAGCTTTGGAGTGAAATCTCTTGTCTTAAGGAATAAAGGAAAAAGATTCCGTCGGAGGCTCGGTGCTCTACAGGTTCAACCTTTGTACTCTATTATTGCCTCACATTCCATCTCTTGTGAAAATATATTTGATTGGCTTTTCTGCAGGTTGTTTGCCAGGACTTTCCAAGACCTCCACTAGAAAACACAATAAACTTTTTGGAAGCTGGACAACTATCTTCATTTTTCAGAAACAGTGAAC
+
EEEEEFFFFFFFGGGGGGGGGGHHHHHHHHHHHHHHHHHHHHHHHHHHHHHHHHGGHIIHHHHGGGGGGHHGGGGGHHHHHHHHHHHHHHHHHHHHHHHHHHHHHHHHHHHHHHHHHHHHHHHHHHHHHHHHHHHHHHHHHHHHHHHHHHHHHHHHHHHHHGHHHHHHHHHHHHHHHHGHFHHHHHHHHHHBGHHHHHHGHHHFHHHHHHGGGHHFGHGAHHHGHHGHHHGGGGGGGGGGGFGGGGGGGG0
@M03495:530:000000000-LYBTV:1:1113:3621:13503 1:N:0:GTGACGTT+ATCTGGGA
GTCAGCATGTGAGCTTTGGAATTAGTAAATTCGTTGACGACAGAAGGAGCAAGATAACGACCACAGGGAGGGTGGTTTATCAACGGCAAAATATAGATCGGAAGAGCACACGTCTGAACTCCAGTCACGTGACGTTATCTCGTATGCCGTCTTCTGCTTGAAAAAAAAAAAAAAATATAAAAAAGTAAGGATTCTGAGATGTTGAGTACAGTAATAATTGTGCTATATATAGTGACTATATACTTCAAGAG
+
BBBBBFFFFFFFGGGGGGGGGGHHHHHHGHHHGGHHHHGFGGGHHHHHHHHHHHHHHHEGGGGHHHHGGGGGGGGGGHHHHHHHGGGGGHHHHHHHHHHHGGGGFHHHHHHGHGHGFHHHHHHHHHHHGHHHGGFGHHHHHHGGHHFHFDCHFHHHFHHHHGFHHGGGGF9@;--.000////-9/9//9/;/9/;///:///////://///:99///////9///:;;//9/////9///9;9//;//.
@M03495:530:000000000-LYBTV:1:1113:10876:13508 1:N:0:GTGACGTT+ATCTGGGA
GTCAGCATGTGAGCTTTGGGGAGGGTGGTTTATCAACGGCAAAATATAGATCGGAAGAGCACACGTCTGAACTCCAGTCACGTGACGTTATCTCGTATGCCGTCTTCTGCTTGAAAAAAAAAAAAAAAAGAAATCAAACGCAAGCGATAGCATGCGCTGGGGAGATCTTTCTACACGGAGAACAATAACAGAATAGACGATTAAGACAGTATACGCATACGATTAGATCAGTAGCAGTCACAGGTGGTGGA
+
DDCDDFFFFFFFGGGGGGGGGGGGGGGGGGHHHHHHHGGGGGHHGHHHHHHHHGGGGHHHHHHHGHHHGHHHHHHHHHHHHGHHHGGGGHHHHHHFGHHHHGGGHGHHHHHHHHHHHHGGG/<<-><--.../110000.----......11100<.--<9-.-9/:11111111/.--9-.0//010000/011:10<<...1110</01111.....0..9.<<11100<11110:00111.<0.....
@M03495:530:000000000-LYBTV:1:1113:27068:13513 1:N:0:GTGACGTT+ATCTGGGA
GTCAGCATGTGAGCTTTGGTTTATCAACGGCAAAATATAGATCGGAAGAGCACACGTCTGAACTCCAGTCACGTGACGTTATCTCGTATGCCGTCTTCTGCTTGAAAAAAAAAACATAAAATTCAAAGACCACCTACAGTATCGAAGCCGTTTTTCTGGCGTTTTTACATAAACCCCATCCCACTCACGCTCACTAATCTAATGCCAAGTCATACTTCGTAGCACCAAAGCTCTCACGCAAATCCCCAACA
+
ABBBBFFFFFFFGGGGGGGCGGHHHHGHGGGGGFHHHHHHHCHGGEGGHHGHHHHGGHGFHHHFHHHFHHHHGGHHFGFFH14FGHGGFFFFEFEFGEFFFEFHGHHBGGGG//</2<2>2@2>22@222<F//010111@11//0.->-..0../0000<.--:..000;000/;..//.:99.///....900;900;00000000.9099/////.....//...99.////9/9.---9///....9
@M03495:530:000000000-LYBTV:1:1113:11295:13517 1:N:0:GTGACGTT+ATCTGGGA
GTCAGCATGTGAGCTTTGGAGTGAAATCTCTTGTCTTAAGGAATAAAGGAAAAAGATTCCGTCGGAGGCTCGGTGCTCTACAGGTTCAACCTTTGTACTCTATTATTGCCTCACATTCCATCTCTTGTGAAAATATATTTGATTGGCTTTTCTGCAGGTTGTTTGCCAGGACTTTCCAAGACCTCCACTAGAAAACACAATAAACTTTTTGGAAGCTGGACAACTATCTTCATTTTTCAGAAACAGTGAAC
+
BBBBBFFFFFFFGGGGGGGGGGHHHHHHHHHHHDGHHHHHHGHHHHHHHHHHGHGGHHHHHHHGGGGFGHHGGGGGHHHHHHHHHHHHHHHHHHHHHHHHHHHHHHHGHHHHHHHGHHHHHHHHHHHHHHHHHGHHHHHHHFHHHFFHHGHHGHFHHHHHHGHHHHHHHHHFFHHHHHHHGFHHHHHHHHHFGHCGHHHGHHHHHHHHHHGGCGCHFHGHFHHGHGHHHHGGFGFGGGGGB=BBGGGGFF0
@M03495:530:000000000-LYBTV:1:1113:14042:13522 1:N:0:GTGACGTT+ATCTGGGA
GTCAGCATGTGAGCTTTGGAATTAGTAAATTCGTTGACGACAGAAGGAGCAAGATAACGACCACAGGGAGGGTGGTTTATCAACGGCAAAATATAGATCGGAAGAGCACACGTCTGAACTCCAGTCACGTGACGTTATCTCGTATGCCGTCTTCTGCTTGAAAAAAAAAATTTAATTTTTATAGGAAAATAACCCAACACCAAAAAACATTGCTGTACAACAATCTCATGTTAATCCCATTTATATTGGAA
+
AAAAA1FFFF3FEGG13AB1FGHHBDGHHGFEFABEGHGFEEEHHHHFHHHHHHHHHHEGECGEHEEE/EEG/FE/BFBG2GGFAECEGHHHGFDDGFGE?FEFHGCHFHHCGHFGGHFGHGG<GDGHGFGHFF?C0FBFG0?EGF1DCC?C<DF11FF<CGHDCC-;@-.9;C09009BEF00009/:F0;BF.;A9.C9.EEFE---;/;/B///////--//9:/:B9/;BB//9/9//9//////;B
@M03495:530:000000000-LYBTV:1:1113:23431:13528 1:N:0:GTGACGTT+ATCTGGGA
GTCAGCATGTGAGCTTTGGATTAGTAAATTCGTTGACGACAGAAGGAGCAAGATAACGACCACAGGGAGGGTGGTTTATCAACGGCAAAATATAGATCGGAAGAGCACACGTCTGAACTCCAGTCACGTGACGTTATCTCGTATGCCGTCTTCTGCTTGAAAAAAAAAAAAAAAAAATACGTTGATTAGAAACAGCACTTCTATAAATTACTTGTGAATCTCTAGAATGCGTCTCACTACGCGTGCGTCAA
+
CCCDDFFFFFFFGGGGGGGGGGHHHHHHHHHGHHHHHGGGGGHHHHHHHHHHHHHHHGGGGGHHHHGGGGGEFGGGHHHHHHHGGGGGHHHHHHHHHHHGGGGHHHHHHHGHHHGHHHHHHHHHHHHGHHHGGGGHHDHHHGGHHHHGGGHGHHHHHHHGHHHHGGGGG<<<---<<.<0.0/..11:<111:/<</.000111:111101<111011111111<11111.9-./1:11/.----.-.-9.
@M03495:530:000000000-LYBTV:1:1113:22579:13530 1:N:0:GTGACGTT+ATCTGGGA
GTCAGCATGTGAGCTTTGGAGTGAAATCTCTTGTCTTAAGGAATAAAGGAAAAAGATTCCGTCGGAGGCTCGGTGCTCTACAGGTTCAACCTTTGTACTCTATTATTGCCTCACATTCCATCTCTTGTGAAAATATATTTGATTGGCTTTTCTGCAGGTTGTTTGCCAGGACTTTCCAAGACCTCCACTAGAAAACACAATAAACTTTTTGGAAGCTGGACAACTATCTTCATTTTTCAGAAACAGTGAAC
+
CCCCCFFFFFFFGGGGGGGGGGHHHHHHHHHHHHHHHHHHHFHHHHHHHHHHHHGGHHHHHIHGGGGGGHHGGGGGHHHHHHHHHHHHHHHHHHHHHHHHHHHHHHHHHHHHHHHHHHHHHHHHHHHHHHHHHGHHHHHHHHHHHHHHHGHHHHHHHHHHHGHHHHHHHHHHGHHHHHGHFHHHHHHHHHHFGHHHHHHGHHHGHHHHHHGGHHHFHHHHHFGEHHHHHHGGGGGGGGGGGFGFGFFFFF9
@M03495:530:000000000-LYBTV:1:1113:25046:13532 1:N:0:GTGACGTT+ATCTGGGA
GTCAGCATGTGAGCTTTGGAGGGCAAGAAGTGGTTGTGACTGGTTTTCAACGGCAAAATATAGATCGGAAGAGCACACGTCTGAACTCCAGTCACGTGACGTTATCTCGTATGCCGTCTTCTGCTTGAAAAAAAAAAAAAGATAGTGCAACGAACTCCAGCATTCTACACCAGTCCTTGTGTGCGTCACTTGTCACCTCATTTCACACCCCCCACTCTGTACTACTCAGTTCTGACCTCCCGTCTGCTTAC
+
BBBBBFFFFFFFGGGGGGGGGGGGGGGHGHGHHHGGEFHHHHHHHHGHHHHGGGGGHGHHHHHHHHHGGGGHHHHHHHFBGHGHHHHHHHHHHHHGHHHGGGGHHHHHHFFHHFHF<EHFFHGFGFFCHFHF/>DA/---..00==<B000-..-;:0////<0:0;;0//.:00:;0090/.0..9..0000000;;.90;//////;.----..:9//9///////::;/;//:///9......:9;//
@M03495:530:000000000-LYBTV:1:1113:15101:13539 1:N:0:GTGACGTT+ATCTGGGA
GTCAGCATGTGAGCTTTGGAGTGAAATCTCTTGTCTTAAGGAATAAAGGAAAAAGATTCCGTCGGAGGCTCGGTGCTCTACAGGTTCAACCTTTGTACTCTATTATTGCCTCACATTCCATCTCTTGTGAAAATATATTTGATTGGCTTTTCTGCAGGTTGTTTGCCAGGACTTTCCAAGACCTCCACTAGAAAACACAATAAACTTTTTGGAAGCTGGACAACTATCTTCATTTTTCAGAAACAGTGAAC
+
AAAA?FFFF@FFGGGGGFFCFGHHHHHFHFHHHHHGHHFEGHHHHHHHHHGE2GEGGHHGHHHGGEEEFHHGGGGGHHGHHHHHFGFFFHHHHHHGHEHHHGHHHHHGHFGFHFHGGHFHHHGHHGHHH4BFGHHHGHHHHHHHHEFFHHHHHHFDFHFGHGHHHHHGHGGHHHEHGHHFHGHHHHHHHHH<GHHGHHAEFHHDGHHHHFDCCCGCHHFFHHHHHHGHHBFFFGFGGGGEB9//CFF00C0
@M03495:530:000000000-LYBTV:1:1113:23975:13545 1:N:0:GTGACGTT+ATCTGGGA
GTCAGCATGTGAGCTTTGGAGTGAAATCTCTTGTCTTAAGGAATAAAGGAAAAAGATTCCGTCGGAGGCTCGGTGCTCTACAGGTTCAACCTTTGTACTCTATTATTGCCTCACATTCCATCTCTTGTGAAAATATATTTGATTGGCTTTTCTGCAGGTTGTTTGCCAGGACTTTCCAAGACCTCCACTAGAAAACACAATAAACTTTTTGGAAGCTGGACAACTATCTTCATTTTTCAGAAACAGTGAAC
+
DDDDDFFFFFFFGGGGGGGGGGHHHHHHHHHHHHHHHHHHHHHHHHHHHHHHHHGGHHHHHIHGGGGGGHHGGGGGHHHHHHHHHHHHHHHHHHHHHHHHHHHHHHHHHHHHHHHHHHHHHHHHHHHHHHHFHHHHHHHHHHHHHHHHHHHHHHHHHGHHHGHHHHHHHHHHHHHHHHGHFHHHHHHHHFH1GHGHHHHGHGFGHGHHHHGGBGGHHHHGHHHHHHHHHHGGGGGGGGGGGBFFGEFGGG0
@M03495:530:000000000-LYBTV:1:1113:26662:13549 1:N:0:GTGACGTT+ATCTGGGA
GTCAGCATGTGAGCTTTGGATGGTTCTGGTTTATCAACGGCAAAATATAGATCGGAAGAGCACACGTCTGAACTCCAGTCACGTGACGTTATCTCGTATGCCGTCTTCTGCTTGAAAAAAAAAAAAATAGACGAGGTTTCCAAATTTTTTTATGAGTGATATTTTTATACTTTTATTTTTATTTTAATACTACACCAGCTCACTTACACTTCCGCCCGACATGTATATACTTTTTACTTTTTCTCTGTCCA
+
BBCCCFFFFFFFGGGGGGGGGGGHHHHHHHHHHHHHHHGGGGGHHHHHHHHHHHGGGGGHHHHHHGHHHGHHHHHHHHHHHHGHHHGGGGHHFHGFFGGFFHGGGHGHHHGHHHCGHHHGFGF@>/>01111.---.0111100<0=<<--.00;00;C00:0000.000;000;0;00;.000;0;00000;0//;.;0;000000000009...-----.:0:00000;0;00.000009/009;;000
@M03495:530:000000000-LYBTV:1:1113:11768:13568 1:N:0:GTGACGTT+ATCTGGGA
GTCAGCATGTGAGCTTTGGAGTGAAATCTCTTGTCTTAAGGAATAAAGGAAAAAGATTCCGTCGGAGGCTCGGTGCTCTACAGGTTCAACCTTTGTACTCTATTATTGCCTCACATTCCATCTCTTGTGAAAATATATTTGATTGGCTTTTCTGCAGGTTGTTTGCCAGGACTTTCCAAGACCTCCACTAGAAAACACAATAAACTTTTTGGAAGCTGGACAACTATCTTCATTTTTCAGAAACAGTGAAC
+
CBCCCFFFFFFFGGGGGGGGGGHHGHHHHHHHHGHHHHHHHHHHHHHHHGHHHHGGHIIIHIHGGGGGGHHGGGGGHHHHHHHHHHHHHHHHHHHHHHHHHHHHHHHHHHHHHHHHHHHHHHHHHHHHHHHHHHHHHHHHHHGHHHHHHHHHHHHHGHHHHGHHGHHHHHHHHGHHHHHHHGHHHHHHHGHGGHHHHHHGHFG0DGHHHHGGGHHHHG/.FFGEHHEGHHEFFCFFGFGGGFGGGGFGGG0
@M03495:530:000000000-LYBTV:1:1113:5673:13593 1:N:0:GTGACGTT+ATCTGGGA
GTCAGCATGTGAGCTTTGGTCCAGCCTGAGTCCTCTGGTTTATCAACGGCAAAATATAGATCGGAAGAGCACACGTCTGAACTCCAGTCACGTGACGTTATCTCGTATGCCGTCTTCTGCTTGAAAAAAAAAAAAAACAATATCAAATTGAAGTCACACGAAATCCAAGCATATGCATGGAGTGAAGACAAGAGTATCGGAGAACCATATGTATAGTAAGGATATGGTATTGTCAGAGACAGTACAGACCG
+
CCCCCFFFFFFFGGGGGGGGGGHHHGHHHHHHHHHHHHHHHHHHHHHGGGGGHHHHHHHHHHHGGGGHHHHHHHGHHHGHHHHHHHHHHHHGHHHGGFGHHFHHHGGHHHHGGGHGHHHHHHHHGHHHGGGGG>/<>...0000=00000000=00000::;..00000./00000000.0/0:000:/:/./.00:0.-.--.;..00000;000000000;::00:0000000000///;000000..9
@M03495:530:000000000-LYBTV:1:1113:16390:13596 1:N:0:GTGACGTT+ATCTGGGA
GTCAGCATGTGAGCTTTGGTCCAGCCTGAGTCCTGGTTTATCAACGGCAAAATATAGATCGGAAGAGCACACGTCTGAACTCCAGTCACGTGACGTTATCTCGTATGCCGTCTTCTGCTTGAAAAAAAAAAAAAAAAAAAGAAGACGACCGAGCATATAACATGACCGCAAAATCATCTGTGTAGTAATGTGCGTATCACAATAGTTAACACTATACGAGCACGATGAATAGGGAGTGATGACTAGTTCAG
+
CCCCDFFFFFFFGGGGGGGGGGHHHGHHHGHHHHHHHHHHHHHHHGGGGGHHHHHHHHHHHGGGGHHHHHHHGHHHGHHHHHHHHHHHHGHHHGGGGHHHHHHGGHHHHGGGHGHHHHHHHHHHHHGGGDC>>>----<-:../</:--------<1111101000<-----/0001111:111111111:11.....110001111<11100/111...--.-..<111<00./...111<01101111<
@M03495:530:000000000-LYBTV:1:1113:7534:13605 1:N:0:GTGACGTT+ATCTGGGA
GTCAGCATGTGAGCTTTGGATTAGTAAATTCGTTGACGACAGAAGGAGCAAGATAACGACCACAGGGAGGGTGGTTTATCAACGGCAAAATATAGATCGGAAGAGCACACGTCTGAACTCCAGTCACGTGACGTTATCTCGTATGCCGTCTTCTGCTTGAAAAAAAAAAATAACAGGAGGGTCCGATGATCCAGCACAGCCTCCTGTGCTAGCCTGGTGTGGAGCGCCAATGCTGACGAAGGATCCCTGTG
+
AAAAAF1FD@DFGGGFGFFAAFGGGDFHFAGFFGGEFFGEEEHHFFFEFGHHFAFGHGFCEEH/FGGE/@@>BEFFFGGFHF>>/EE?>FFEFEGFDGHG?FEE0FFFHH?B?FFFDFFGFGB@FFGC@/<<CGGC?G1FA<?GHDB@CG0C1=G1GHH<00<<CC----.;;B00...;-./.-.;A////:/9-----;-9EFB//B////;9A99-:A-/---9-;-9;B//;-9-;A9FFF-9/B/9
@M03495:530:000000000-LYBTV:1:1113:3271:13611 1:N:0:GTGACGTT+ATCTGGGA
GTCAGCATGTGAGCTTTGGTCCACCTGATCCTGGTTTATCAACGGCAAAATATAGATCGGAAGAGCACACGTCTGAACTCCAGTCACGTGACGTTATCTCGTATGCCGTCTTCTGCTTGAAAAAAAAAACGGAAATATATCGCGAATGCCGTCGAGTTCTTAAAACAACAAACGAAAAAAGACCGACTTGCAGGCGCTTTTAAATAGGCCGCGACGCGCTGCAGAGCATGCACTGACTATACATACAGATG
+
3AAABFFFFFFFGFGGFBCGDCGFFHHB5DGEFF4BGFEGHFHGG2EAGFHFBGGFHFGGDEGFHHHEHFE1FGGHHFFHHE@GHHHDGGEEEFGHG4GHF1E3EFGE/ECEGB4FGHHHBDBCFFG/<////?/<11111/.<->-/=<-.----<.;000:000.:.:..9...;-9-../9----.///;9.@--..///;/:/B//--99---9;9-.;//./9;/9////////9:;B//;;B/99
@M03495:530:000000000-LYBTV:1:1113:19039:13618 1:N:0:GTGACGTT+ATCTGGGA
GTCAGCATGTGAGCTTTGGTCCAGCCTGAGTCCTGGTTTATCAACGGCAAAATATAGATCGGAAGAGCACACGTCTGAACTCCAGTCACGTGACGTTATCTCGTATGCCGTCTTCTGCTTGAAAAAAAAAAAAATCGATGTATAATATATGACACACTCGACAATAGATCCATTCATTAGTAATGTAAACATACTCTAGCCCAACTAACCTATATATCACATGATCCGTCTGTCATATGAGATGTATACTT
+
EDDEEFFFFFFFGGGGGGGGGGHHHGHHHHHHHHHHHHHHHHHHHGGGGGHHHHHHHHHHHGGGGHHHHHHHGHHHGGHHHHHHHHHHHGHHHGGGGHHHHHHGGHHHHGGGHGHHHHHHFHHHGHGGG@?//-01.0.101111111<111100/</<.<<.-01111100:1111111<1111111<11<10101111//.../000.101111<<11<1<0111.9.<.<111111111101111<:1
@M03495:530:000000000-LYBTV:1:1113:14790:13621 1:N:0:GTGACGTT+ATCTGGGA
GTCAGCATGTGAGCTTTGGAGTGAAATCTCTTGTCTTAAGGAATAAAGGAAAAAGATTCCGTCGGAGGCTCGGTGCTCTACAGGTTCAACCTTTGTACTCTATTATTGCCTCACATTCCATCTCTTGTGAAAATATATTTGATTGGCTTTTCTGCAGGTTGTTTGCCAGGACTTTCCAAGACCTCCACTAGAAAACACAATAAACTTTTTGGAAGCTGGACAACTATCTTCATTTTTCAGAAACAGTGAAC
+
DDDDDFFFFFFFGGGGGGGGGGHHHHHHHHHHHHHHHHHHGGHHHHHHHHHHHHGGHHIIHHHGGGGGGHHGGGGGHHHHHHHHHHHHHHHHHHHHHHHGHHHHHHHHHHHHHHHHHHHHHHHHHHHHHHHHHHHHHHHHHHHHHHHHHHHHHHHHHHHHHGHHHHHHGHHGHHHGHHHHHGHHHHHGHHHFBHHHGHHGHHHHHHHHHHGGHHHHHHCHGHHGGGGHHHGGGGGGGGGGGGGGGGGGGG0
@M03495:530:000000000-LYBTV:1:1113:23643:13630 1:N:0:GTGACGTT+ATCTGGGA
GTCAGCATGTGAGCTTTGGTTTATCAACGGCAAAATATAGATCGGAAGAGCACACGTCTGAACTCCAGTCACGTGACGTTATCTCGTATGCCGTCTTCTGCTTGAAAAAAAAAAAAAATAAAAAACACAATATCACTTCTGTCATTCGCTATATACTGGAACAGAATAGTTATATCATTTTATCATTATAATCATATCTGCACATTGTCTAGAGCTGGACAGACTCTCTCTATTATACTCACACTTGAATT
+
CBCCDFFFFFFFGGGGGGGGGGHHHHHHGGGGGHHHHHHHHHHHGGGGHHHHHHHGHHHGHHHHHHHHHHHHGHHHGGGGHHHHHHGGHHHHGGGHGHHHHHHHHHHHHGGGG/BB/<011==?@D.0<.111>1=00000<000000....0000000/00///0000:00000:0:00000:0:0<B0000<000000000:0000000000<00/.<0./.00000000:000000<0000/000000
@M03495:530:000000000-LYBTV:1:1113:25861:13633 1:N:0:GTGACGTT+ATCTGGGA
GTCAGCATGTGAGCTTTGGAGTGAAATCTCTTGTCTTAAGGAATAAAGGAAAAAGATTCCGTCGGAGGCTCGGTGCTCTACAGGTTCAACCTTTGTACTCTATTATTGCCTCACATTCCATCTCTTGTGAAAATATATTTGATTGGCTTTTCTGCAGGTTGTTTGCCAGGACTTTCCAAGACCTCCACTAGAAAACACAATAAACTTTTTGGAAGCTGGACAACTATCTTCATTTTTCAGAAACAGTGAAC
+
CCCCCFFFFFFFGGGGGGGGGGHHHHHHHHHHHHHHHHHHHHHHHHHHHHHHHHGGHIHIHIHGGGGGGHHGGGGGHHHHHHHHHHHHHHHHHHHHHHHHHHHHHHHHHHHHHHHHHHHHHHHHHHHHHHGHHHHHHHHHHHHHHHHHHHHHHHHHHHHHHGHHHHHHGEHHHHHHHHGHHHHHHHHHHGHGHHHHHHHEHHHHHHHHHHGGFHHHHHHHHHHGHHHHHHGGGGGGGGGGGFGGGGFGGG0
@M03495:530:000000000-LYBTV:1:1113:9346:13634 1:N:0:GTGACGTT+ATCTGGGA
GTCAGCATGTGAGCTTTGGTCCAGCCTGAGTCCTGGTTTATCAACGGCAAAATATAGATCGGAAGAGCACACGTCTGAACTCCAGTCACGTGACGTTATCTCGTATGCCGTCTTCTGCTTGAAAAAAAAAAAAAAAAATATCTCGGAGAGCTGAGTAAAATAGTGAGGGTGGATAACCACTAGCATGTAATCTCAGATCTCCTACTGATGCAAATCATATGGATGGAAACCAGTATCAACACCATGGCTGT
+
CCCCCFFFFFFFGGGGGGGGGGHHHGHHHHHHHHHHHHHHHHHHHGGGGGHHHHHHHHHHHGGGGHHHHHHHGHHHGHHHHHHHHHHHHGHHHGGFGHHFHHHGGHHHHGGGHGHHHHHHHHHHHHGGGCC//-----.0=000...--:.:00.000000000000....-.00009990/0/00000;0090;000000000000000000000;00000000./0;/...;00000/0...;0/.9..
@M03495:530:000000000-LYBTV:1:1113:4244:13641 1:N:0:GTGACGTT+ATCTGGGA
GTCAGCATGTGAGCTTTGGTCCGCCTGGTTTATCAACGGCAAAATATAGATCGGAAGAGCACACGTCTGAACTCCAGTCACGTGACGTTATCTCGTATGCCGTCTTCTGCTTGAAAAAAAAAAAAGACAAAAACCACAACCACGATGTGCAGGCATTAGAGAAATCGTATCAGGGTTATGTAGACGTAAGTCACTCAGCTTACAAACGCGAGTACAATGACGAGCAACATGTAGAGAAGCAGTCTTATATG
+
CCDDEFFFFFFFGGGGGGGGGGGGGGHHGHHHHHHHHGGGGGHHGHHHHHHHHGGGGHHHHHHHGHHHGHHHHHHHHHHHHGGHHGGGGHHEFGHFGHHHHGEEHGHHGHHHHHGHHHGGGGD<<//010<0.........<..-...11=1..::0111010011::./.110./..0111111.....1<1111/0010101:0.<--9--<11<1010..---/../01111110/00/101111111
@M03495:530:000000000-LYBTV:1:1113:26001:13650 1:N:0:GTGACGTT+ATCTGGGA
GTCAGCATGTGAGCTTTGGAGTGAAATCTCTTGTCTTAAGGAATAAAGGAAAAAGATTCCGTCGGAGGCTCGGTGCTCTACAGGTTCAACCTTTGTACTCTATTATTGCCTCACATTCCATCTCTTGTGAAAATATATTTGATTGGCTTTTCTGCAGGTTGTTTGCCAGGACTTTCCAAGACCTCCACTAGAAAACACAATAAACTTTTTGGAAGCTGGACAACTATCTTCATTTTTCAGAAACAGTGAAC
+
CBCCCFFFFFFFGGGGGGGGGGHHHHHHHHHHHHHHHHHHHHHHHHHHHHHHHHGGHIIHHHHGGGGGGHHGGFFGHHHHHHHHHHHGHHHHHHGHHHHHHHHHHHHHHHHHHHHHHHHHHHHHHHHHHHFHGHHHHHHHHFHHHHHGHHGHHHFHHHHHHGHHHHHHGGHEHHHHHHHGHHHHHHHGHHHGFHHHHHHEHHHFHHHHHHCGFHHHHHFGFFGCHHGHGHGGGGGGGGFGE;CFGGFFFG0
@M03495:530:000000000-LYBTV:1:1113:6820:13650 1:N:0:GTGACGTT+ATCTGGGA
GTCAGCATGTGAGCTTTGGAGTGAAATCTCTTGTCTTAAGGAATAAAGGAAAAAGATTCCGTCGGAGGCTCGGTGCTCTACAGGTTCAACCTTTGTACTCTATTATTGCCTCACATTCCATCTCTTGTGAAAATATATTTGATTGGCTTTTCTGCAGGTTGTTTGCCAGGACTTTCCAAGACCTCCACTAGAAAACACAATAAACTTTTTGGAAGCTGGACAACTATCTTCATTTTTCAGAAACAGTGAAC
+
BBBBBFFFFFBFGGGGGGGGGFFHHHHHHFFHHFHHHHHHHFGHHHHHHHHHHHGGHHHHHGFG?EC?ECHGGGDGHHHFGHH3@GHHFHHHHHGGGEHHFHHHHHHHHHHHHHHHFHHHFHHHHGFHHHHFFGHHHHEHBGHHH0CHFHHHHHGHFAHFHGGFEEGHB/FGHHHHHGFFEGFHHHHHHHH1FGHFHHHEHBF=GFHHHHDCHGBCGFGHHFHHHHEFFFBBFFGFGGGGE9BFGEC0BF0
@M03495:530:000000000-LYBTV:1:1113:20671:13653 1:N:0:GTGACGTT+ATCTGGGA
GTCAGCATGTGAGCTTTGGTCCGCCTGAGTCCTGGTTTATCAACGGCAAAATATAGATCGGAAGAGCACACGTCTGAACTCCAGTCACGTGACGTTATCTCGTATGCCGTCTTCTGCTTGAAAAAAAAAAAAAAAATACACTACTGACCGAGACGTAACTATTGCCACATACATATCATAAAAAGAATCAGAAATGCGCCAACACGCAAGACATACACTCGATATTAAATGTATACCAGACACATACCTGA
+
EDDEDFFFFFFFGGGGGGGGGGGGGGHHHHHHHHHHHHHHHHHHGGGGGHHHHHHHHHHHGGGGHHHHHHHGHHHGHHHHHHHHHHHHGHHHGGFGHHFHHHGGHHHHGGGHGHHHHHHHHHHHHGGGG<</----.00001//10<0/----<.....111111010.0000111:1111<1:.<.0110010111...<-...<----/</110001/../.-11111111111100<.///000/10<
@M03495:530:000000000-LYBTV:1:1113:2056:13663 1:N:0:GTGACGTT+ATCTGGGA
GTCAGCATGTGAGCTTTGGAGTGAAATCTCTTGTCTTAAGGAATAAAGGAAAAAGATTCCGTCGGAGGCTCGGTGCTCTACAGGTTCAACCTTTGTACTCTATTATTGCCTCACATTCCATCTCTTGTGAAAATATATTTGATTGGCTTTTCTGCAGGTTGTTTGCCAGGACTTTCCAAGACCTCCACTAGAAAACACAATAAACTTTTTGGAAGCTGGACAACTATCTTCATTTTTCAGAAACAGTGAAC
+
CCCCCFFFFFFFGGGGGGGGGGHHHHHHHHHHHHHHHHHHGHHHHHHHHHHHHGGGHHHHHGHGGGGGGHHGGGGGHHHHHHHHHHHHHHHHHHHGHHHFHHHHHHHHHHHHHHHHHHHHHHHHHHHHHHHGGHHHHHHHHHHHHGHFHHHHHHEFHHHHHGHHHHHHHFFHGGHHHHFHFHHHHGHHHHE<FFGHGHHEGHFGHHHGHHCG:CBGFHHHHHHHHHHGHHG90FGGFGGFG;FGGGCFGF0
@M03495:530:000000000-LYBTV:1:1113:27725:13689 1:N:0:GTGACGTT+ATCTGGGA
GTCAGCATGTGAGCTTTGGAGTGAAATCTCTTGTCTTAAGGAATAAAGGAAAAAGATTCCGTCGGAGGCTCGGTGCTCTACAGGTTCAACCTTTGTACTCTATTATTGCCTCACATTCCATCTCTTGTGAAGATATATTTGATTGGCTTTTCTGCAGGTTGTTTGCCAGGACTTTCCAAGACCTCCACTAGAAAACACAATAAACTTTTTGGAAGCTGGACAACTATCTTCATTTTTCAGAAACAGTGAAC
+
BCCCCFFFFFFFGGGGGGGGGGHHHHHHHHHHHHHHHHHHHFHHHHHHHHHHHHGGHIIHHGHGGGGGGHHGGGGGHHHHHHHHHHHHHHHHHHHHHHHHHHHHHHHGHGHHHHHHHHHHHGHHHHGGHHFHFFHHHHHHEHHHHFHHHHHHHHFFFHHHHGHHFGHHHHHHHHHHHHGGHHHHHHGHHHHHHHHHHHHGHHHFHHGHHHGGGHGAGGGFHHHHHHFHHFGGFFGGGGGBFBBFFFFFFF0
@M03495:530:000000000-LYBTV:1:1113:11102:13699 1:N:0:GTGACGTT+ATCTGGGA
GTCAGCATGTGAGCTTTGGAGTGAAATCTCTTGTCTTAAGGAATAAAGGAAAAAGATTCCGTCGGAGGCTCGGTGCTCTACAGGTTCAACCTTTGTACTCTATTATTGCCTCACATTCCATCTCTTGTGAAAATATATTTGATTGGCTTTTCTGCAGGTTGTTTGCCAGGACTTTCCAAGACCTCCACTAGAAAACACAATAAACTTTTTGGAAGCTGGACAACTATCTTCATTTTTCAGAAACAGTGAAC
+
DDDCCFFFFFFFGGGGGGGGGGHHHHHHGHHHHHHHHHHHHHHHHHHHHHHHHHGGHIIHHHHGGGGGGHHGGGGGHHHHHHHHHHHHHHHHHHHHHHHHHHHHHHHHHHHHHHHHHHHHHHHHHHHHHHHHHHHHHHHHHHHHHHHHHHHHHHHHHHHHHGHHHHHHHHHHHHHHHHHHHHHHHHHHHHEGHHHHHHHGHHHFHHHHHHGGFHHHHHHHHHHHHHHHHHGGGGGGGGGGGFFGGGFGGG<
@M03495:530:000000000-LYBTV:1:1113:3889:13706 1:N:0:GTGACGTT+ATCTGGGA
GTCAGCATGTGACTTTGGTCCAGCCTGAGTCCTCTGGTTTATCAACGGCAAAATATAGATCGGAAGAGCACACGTCTGAACTCCAGTCACGTGACGTTATCTCGTATGCCGTCTTCTGCTTGAAAAAAAAAAAAAAACATTATCATAAGATAAAGTAAACGATAACAGTATAAATAACAAAATACAACAGATATTGAATCAACAATGAATAAACTTGAGTGAGCCAAGAAGATTGACACAAGAGCGAAAGT
+
DDDDCFFFFFFFGGGGGGGGGGHHGHGHHHHHHHHHHHHHHHHHHHGGGGGGHHHHHHHHHHGEFGHHHHHHHGHHHGHHHHHHHHHHHHGHHHGGGGHHHHHHGGHHHHGEFHGHHHHHHHGHHHHGCGGC>/---.<00=000000=<<0000;0;00.....<C00;000000000;..000000.//00000000000;0.000000009:000000000///..//00000000/../9/9---.0
@M03495:530:000000000-LYBTV:1:1113:17417:13713 1:N:0:GTGACGTT+ATCTGGGA
GTCAGCATGTGAGCTTTGGAGTGAAATCTCTTGTCTTAAGGAATAAAGGAAAAAGATTCCGTCGGAGGCTCGGTGCTCTACAGGTTCAACCTTTGTACTCTATTATTGCCTCACATTCCATCTCTTGTGAAAATATATTTGATTGGCTTTTCTGCAGGTTGTTTGCCAGGACTTTCCAAGACCTCCACTAGAAAACACAATAAACTTTTTGGAAGCTGGACAACTATCTTCATTTTTCAGAAACAGTGAAC
+
DCDDDFFFFFFFGGGGGGGGGGHHHHHHHHHHHHHHHHHHHFHHHHHHHHHHHHGGHHHIHIHGGGGGGHHGGGGGHHHHHHHHHHHHHHHHHHHHHHHHHHHHHHHHGHHHHHHHHHHHHHHHHHHHHHHHHHHHHHHHHHHHHHHHHHHHHHGHHHHHHGHHHHHHHHHHHHHHHHHHHHHHHHHHHHHGHHHHHHHGHHHHHHHHHHGGEHHHHHHHHHHHHHHHHHGGGGGGHGHGGGFGGGFGGG0
@M03495:530:000000000-LYBTV:1:1113:15832:13721 1:N:0:GTGACGTT+ATCTGGGA
GTCAGCATGTGAGCTTTGGAGTGAAATCTCTTGTCTTAAGGAATAAAGGAAAAAGATTCCGTCGGAGGCTCGGTGCTCTACAGGTTCAACCTTTGTACTCTATTATTGCCTCACATTCCATCTCTTGTGAAAATATATTTGATTGGCTTTTCTGCAGGTTGTTTGCCAGGACTTTCCAAGACCTCCACTAGAAAACACAATAAACTTTTTGGAAGCTGGACAACTATCTTCATTTTTCAGAAACAGTGAAC
+
CBCDDFFFFFFFGGGGGGGGGGHHHHHHHHHHHHHHHHHHHHHHHHHHHHHHHHGGHIIHHHHGGGGGGHHGGGGGHHHHHHHHHHHHHHHHHHHHHHHHHHHHHHHHHHHHHHHHHHHHHHHHHHHHHHHHHHHHHHHHHGHHHHHHHHHHGHHHHGHHHGHHHHHHGGHHHHHHHHHHGHHHHHHHHHHFHHHHHHHGHHHHHHHHHHGGFHHHGHFHHHHHHHGHHHGGGGGGGGGGGFGGGGGGGG0
@M03495:530:000000000-LYBTV:1:1113:26532:13741 1:N:0:GTGACGTT+ATCTGGGA
GTCAGCATGTGAGCTTTGGTCCAGCCTGAGTCCTCTGGTTTATCAACGGCAAAATATAGATCGGAAGAGCACACGTCTGAACTCCAGTCACGTGACGTTATCTCGTATGCCGTCTTCTGCTTGAAAAAAAAAAAAATTACACTATATTAATCTGCAGTCAATTCTACCACTATTGCCCTCTACTAAGTCCACCCTTTATTATATCGTAGAATTTCAGCTGCCTTTGCTGATGTACATATGCTCTTTTTCTG
+
CDDDDFFFFFFFGGGGGGGGGGHHHGHHHHHHHHHHHHHHHHHHHHHGGGGGHHHHHHHHHHHGGGGHHHHHHHGHHHGHHHHHHHHHHHHGHHHGGGGHHGHHHGGHHHHGGGHGHHHGHHHGGHHHGGFCC>/-01>11>1011111=1=11110<00==111111000/<111<00.:011110<1110.../0<1111:1:.:...11111111100.010111<1011111111111110<10/11
@M03495:530:000000000-LYBTV:1:1113:28341:13748 1:N:0:GTGACGTT+ATCTGGGA
GTCAGCATGTGAGCTTTGGAATTAGCTGGTTTATCAACGGCAAAATATAGATCGGAAGAGCACACGTCTGAACTCCAGTCACGTGACGTTATCTCGTATGCCGTCTTCTGCTTGAAAAAAAAAAAAAAGAAAGATATCAAACTGTAGCAGGAGACTATTGTGGAAATCAGTGGCAAGCACGACATCAGTACCGTCACACTACAACACGCGTGATCCGTCGCTGGGCTCAGCATAAATCGACGCTCAATGTC
+
CCDEDFFFFFFFGGGGGGGGGGHHHHHHHGHHHHHHHHGGGGGHHHHHHHHHHHGGGGGHHHHHHGHHHGHHHHHHHHHHHHGHHHGGGGHHFHHHGGHHHHGGGHGHHHHHHHGFDGHGGGC>></-..00101111111001111110.....0<11111.000<1<0<1/./0..//-9--.00011<1...<.10//<000...9--<./11...-9<.-..<.0/01111111..---...0:1:1
@M03495:530:000000000-LYBTV:1:1113:10213:13754 1:N:0:GTGACGTT+ATCTGGGA
GTCAGCATGTGAGCTTTGGAGTGAAATCTCTTGTCTTAAGGAATAAAGGAAAAAGATTCCGTCGGAGGCTCGGTGCTCTACAGGTTCAACCTTTGTACTCTATTATTGCCTCACATTCCATCTCTTGTGAAAATATATTTGATTGGCTTTTCTGCAGGTTGTTTGCCAGGACTTTCCAAGACCTCCACTAGAAAACACAATAAACTTTTTGGAAGCTGGACAACTATCTTCATTTTTCAGAAACAGTGAAC
+
CCCCCFFFFFFFGGGGGGGGGGGHHHHHHHHHHHHHHHHHHHHHHHHHHHHHHHGGHHHHHHHGGGGGGHHGGGGFHHHHHHHHHGHHHHHHHHHHHHHHHHHHHHHHGHHHHHHHHHHHHHHHHHHHHGGGHHHHHHHHHHHHHAGHHHHHHHHHHHHHHGHHHHGHGAFGHHHHHHHHGGHHHHHHHGFFFHEFGFFEHHGHHHHHHHGGFHBGGH:GFFGHHFHHHHGGGGGGGGGEB;CFGGFGGB0
@M03495:530:000000000-LYBTV:1:1113:29491:13761 1:N:0:GTGACGTT+ATCTGGGA
GTCAGCATGTGAGCTTTGGAGTGAAATCTCTTGTCTTAAGGAATAAAGGAAAAAGATTCCGTCGGAGGCTCGGTGCTCTACAGGTTCAACCTTTGTACTCTATTATTGCCTCACATTCCATCTCTTGTGAAAATATATTTGATTGGCTTTTCTGCAGGTTGTTTGCCAGGACTTTCCAAGACCTCCACTAGAAAACACAATAAACTTTTTGGAAGCTGGACAACTATCTTCATTTTTCAGAAACAGTGAAC
+
AACBBFFFFFFFGGGFGGGGGGHHHHHHHHHHHHHHHHABBABGHHHHGFFFGHGGHHHHHGHGGGGGGGHCGFGGEHHHHHHFFHHHHHHHHHHFHFHHHHHHHHHHHHGHHHHHFHHFGHHGHHHGGFBFDGHHHHHHHFHHHHFHHHHHFHFBGHHHHGHHFHHGHHHGHHGHHHHGFHGGHGHHHHHBFGHHGHHFGFGHHHHHHHGGHCG.GHCHHHGHHHHHFHFFBFCFGGGGBCFGFF000;9
@M03495:530:000000000-LYBTV:1:1113:11002:13787 1:N:0:GTGACGTT+ATCTGGGA
GTCAGCATGTGAGCTTTGGAATTAGTAAATTCGTTGACGACAGAAGGAGCAAGATAACGACCACAGGGAGGGTGGTTTATCAACGGCAAAATATAGATCGGAAGAGCACACGTCTGAACTCCAGTCACGTGACGTTATCTCGTATGCCGTCTTCTGCTTGAAAAAAAAAAAAAAAAACATATTGCAAATACAAAGTACAAAGATATAAGTATGAGACACGAAATCACGGTGAGATGATAGAAATGGTTGTA
+
CCCCDFFFFFFFGGGGGGGGGGHHHHHHHHHHGHHHHHGGGGGHHHHHHHHHHHHHHHGGGGGHHHHGGGGGGGGGGHHHHHGHGGGGGHHHHHHHHHHHGGGGHHHHHHHGHHHGHHHHHHHHHHHHGHGHGGFGHHFHHHGGHHHHGGGHGHFHHHHHHHHHHGGCGA9--<--<..01:111<111100<0/111110/:0<111111111110//999..100..9...110:11<<1<1:011..<
@M03495:530:000000000-LYBTV:1:1113:25638:13799 1:N:0:GTGACGTT+ATCTGGGA
GTCAGCATGTGAGCTTTGGTCCAGCCTGAGTCCTGGTTTATCAACGGCAAAATATAGATCGGAAGAGCACACGTCTGAACTCCAGTCACGTGACGTTATCTCGTATGCCGTCTTCTGCTTGAAAAAAAAAATAAATCTCGGGTCTAGGAGTGGTTAGCGGGACAACAATAGTATCGGCGAAATTTGCAGCTCTTCTTATGTCTGCCGAAGGCTACTCCAGATTACTGGACCATTCATGACCCTACAGCTCG
+
BBBBBFFFFFFFGGGGGGGGGGHHGGHHHHHHHGHHGGHHHHGFHGCGGGHHHHHHHHHHHGGGGGHHHHHHGHHHGBHHHHHHHHHHHGHHEGFFFGFDGHHFGHHGGEGGGGFHFBHGHAFFFFCGF//01??11@1?//?->1>1>0>0>1.1>0----:....:0000000.--;---.0000;0/C/00900::///////----;./:.//9//////://:;:../////////.9..////9;
@M03495:530:000000000-LYBTV:1:1113:27141:13799 1:N:0:GTGACGTT+ATCTGGGA
GTCAGCATGTGAGCTTTGGAGTGAAATCTCTTGTCTTAAGGAATAAAGGAAAAAGATTCCGTCGGAGGCTCGGTGCTCTACAGGTTCAACCTTTGTACTCTATTATTGCCTCACATTCCATCTCTTGTGAAAATATATTTGATTGGCTTTTCTGCAGGTTGTTTGCCAGGACTTTCCAAGACCTCCACTAGAAAACACAATAAACTTTTTGGAAGCTGGACAACTATCTTCATTTTTCAGAAACAGTGAAC
+
ABBBBFFFFFFFGGGGGGGGGGHHGHHHHHHHHHHHHHGHGGFGHGFHGHHHHHGGHHHHHHHGGGGGGFHGGFGGHHHHHHHGHHHHHHHHHHHHHHHHHHHHHHHFHFHHHHHHHHHHHHHHHHGHHEHHGHHHHGHHHHHHHCFGGGHHHFFHHHHHHGHHHHHHHHHHFHHHHHHHGHHFHHHHHHHBGHHHHHHCGHHGHGHHHHGGFHHHHHHFHGHHHHHGHHGGGGGGGGGFBFFGGGFGFG9
@M03495:530:000000000-LYBTV:1:1113:7677:13805 1:N:0:GTGACGTT+ATCTGGGA
GTCAGCATGTGAGCTTTGGAGTGAAATCTCTTGTCTTAAGGAATAAAGGAAAAAGATTCCGTCGGAGGCTCGGTGCTCTACAGGTTCAACCTTTGTACTCTATTATTGCCTCACATTCCATCTCTTGTGAAAATATATTTGATTGGCTTTTCTGCAGGTTGTTTGCCAGGACTTTCCAAGACCTCCACTAGAAAACACAATAAACTTTTTGGAAGCTGGACAACTATCTTCATTTTTCAGAAACAGTGAAC
+
CCCCCFFFFFFFGGGGGGGGGGHHHHHHHHHHHHHHHHHHHHHHHHHHHHHHHHGGHIHIHHHGGGGGGHHGGGGGHHHHHHHHHHHHHHHHHHHHHHHHHHHHHHHHHHHHHHHHHHHHHHHHHHHHHHHHHHHHHHHHHGHHHHHHHHHHHHGHGHHHHGHHHHHHHHHHHHHHHHFHHHHHHHHHHHHBFHHHHHHFHHHHHHHHHHGGGHHGHHHGHGHHHHHHHHGGGGGGGGHGEFFFGGFGEF0
@M03495:530:000000000-LYBTV:1:1113:6901:13816 1:N:0:GTGACGTT+ATCTGGGA
GTCAGCATGTGAGCTTTGGTCCAGCCTGAGTCCTGGTTTATCAACGGCAAAATATAGATCGGAAGAGCACACGTCTGAACTCCAGTCACGTGACGTTATCTCGTATGCCGTCTTCTGCTTGAAAAAAAAAAAAAAAATAATAAATTAATACTCATACATAATATACATAATCATAATAGACGAGTCACTTTCTAATGAGTCTAATCTAACTGCAATGATGACTCTTTTGCTCTAGTAGTAACACTACTAGT
+
DEDEDFFFFFFFGGGGGGGGGGHHHGHHHHHHHHHHHHHHHHHHHGGGGGHHHHHHHHHHHGGGGHHHHHHHGHHHGHHHHHHHHHHHHGHHHGGGGHHHHHHGGHHHHGGGHGHHHHHHHHHHHHGGGC@<<----.<11111<101111<0<:11011111111:111111:11<1110.--./1111011:11<1111<1110111011000101111011:1:110:<111111<<1110<</1111
@M03495:530:000000000-LYBTV:1:1113:26564:13820 1:N:0:GTGACGTT+ATCTGGGA
GTCAGCATGTGAGCTTTGGAGTGAAATCTCTTGTCTTAAGGAATAAAGGAAAAAGATTCCGTCGGAGGCTCGGTGCTCTACAGGTTCAACCTTTGTACTCTATTATTGCCTCACATTCCATCTCTTGTGAAAATATATTTGATTGGCTTTTCTGCAGGTTGTTTGCCAGGACTTTCCAAGACCTCCACTAGAAAACACAATAAACTTTTTGGAAGCTGGACAACTATCTTCATTTTTCAGAAACAGTGAAC
+
BCCCCFFFFFFFGGGGGGGGGGHHHHGHHHHHHHHHHHHHHHHHHHHHHHHHGHGGHHHHHHHGGCGGEGHGGGGGHHHHHHHHHHHHHHHHHHHHHHHHHHHHHHHGGFHHHHHHHHFHHHHHHHHGHBGFGGHHHHHHHFHHGGHHHHHHHFHHHHHHHGHHHHHHHHCGGGHHHHHHGHHHHHHHHHH<1FGHHHE.GFFGGHGHHHGG/GFHHHGHHHHGHHHHHHGGGGFGFFFFFBFFFFFF0F9
@M03495:530:000000000-LYBTV:1:1113:24987:13821 1:N:0:GTGACGTT+ATCTGGGA
GTCAGCATGTGAGCTTTGGTCCAGCCTGAGTCCTGGTTTATCAACGGCAAAATATAGATCGGAAGAGCACACGTCTGAACTCCAGTCACGTGACGTTATCTCGTATGCCGTCTTCTGCTTGAAAAAAAAAAAAGTATTCAAAAATTGTGTAAAACTACCCAATCATTGTTTAATTTTTTTTTGCAAATTAAAAACCATCGCTGTCACACACTCACTTGTAATTCCCACTTCTTTTGATACAATAACCTTCA
+
BABBAFFFFFFFGGGGGGGGCEFGHGHHHHGGHGHFGHHHHHHHHGGGGGHHHFHHHHHHHGGGGHHHHHHHGHHHFFGFGHHHFHFH3AGEHFG1FHHBGH1FEFGFFEGGHFEHHHGBFEGGHHDCD@C///1111<<FDB.01=><0FG>0000//<<./<000000;0;00:0C--;--00;000090;0...;/9..9;/99//..;//////;///::9:;.;////99B./99B/////;////
@M03495:530:000000000-LYBTV:1:1113:6827:13830 1:N:0:GTGACGTT+ATCTGGGA
GTCAGCATGTGAGCTTTGGAGTGAAATCTCTTGTCTTAAGGAATAAAGGAAAAAGATTCCGTCGGAGGCTCGGTGCTCTACAGGTTCAACCTTTGTACTCTATTATTGCCTCACATTCCATCTCTTGTGAAAATATATTTGATTGGCTTTTCTGCAGGTTGTTTGCCAGGACTTTCCAAGACCTCCACTAGAAAACACAATAAACTTTTTGGAAGCTGGACAACTATCTTCATTTTTCAGAAACAGTGAAC
+
CCCCCFFFFFFFGGGGGGGGGFGHGHHHHHHHHHHHHHHHHHHHHHHHHHHHHHGGHHHHHHHGGGGGGHHGGGGGHHHHHHHHHHHHHHHHHHHHHHHHHHHHHHHHHHHHHHHHHHHHHHHHHHHHHGHHHHHHHHHHHHHHFHHHHHHHHHHHHHHHHGHHHHHHGGGHHHHHHHHHFHHHHHHHHHH1GHHHHHHGGHGHHHHHHHGGFHHHHHHGHHHHHHHHHHGGGGGGGGGGGFGGGEFGGF0
@M03495:530:000000000-LYBTV:1:1113:24697:13852 1:N:0:GTGACGTT+ATCTGGGA
GTCAGCATGTGAGCTTTGGTCCAGCCTGAGTCCTGGTTTATCAACGGCAAAATATAGATCGGAAGAGCACACGTCTGAACTCCAGTCACGTGACGTTATCTCGTATGCCGTCTTCTGCTTGAAAAAAAAAATACATACTTGGGTTGTTAAGTTCTGTTTTATTAGTTACTAACTTCCACGCTTTAGACCACTAAGGCTAACAAGACTGTGCCGACATGAGACTAATTCATGTAGAGATTTTTCTTCAACAG
+
BBBBBFFFFFFFGGGGGGGGGGHHGGHHHHGHHHHHHHHHHHHHHGGGGGHHHHHHHHHHHGGEGHHHHHHHGHHHGHHHHHGHHHHHHGHGHGGFFFHHHHHFEGHHHGGGHGGHFEHHHHHFFCFGFG/0?11?1?F111??/-><111=>11>11=0=000=0000000<00=000.:...00000/./://///00:/0///900000---:.00000/9////;///;9/://99/://///:9/.
@M03495:530:000000000-LYBTV:1:1113:12911:13854 1:N:0:GTGACGTT+ATCTGGGA
GTCAGCATGTGAGCTTTGGAGTGAAATCTCTTGTCTTAAGGAATAAAGGAAAAAGATTCCGTCGGAGGCTCGGTGCTCTACAGGTTCAACCTTTGTACTCTATTATTGCCTCACATTCCATCTCTTGTGAAAATATATTTGATTGGCTTTTCTGCAGGTTGTTTGCCAGGACTTTCCAAGACCTCCACTAGAAAACACAATAAACTTTTTGGAAGCTGGACAACTATCTTCATTTTTCAGAAACAGTGAAC
+
AABBBBFFFFFFGFGGGBGGGFGHHHFGHHHHHDDGFHGH3GFFFHFFFFHHFHGEHHFGHHHEGGGGGFHGGGE?GHHGHFHEGHHHFHFHFHHEGGHHGFHFFGHHBHHHHHHHHEHFHHHEHHHGHGEGGFGHHHGHFFDGGGFHHFHHHHFDHHHHHGHFCHHHHHHHHHHHHHHHHGFHHHHHHHHGEHCGHHHGHHHHHHHHHHGGHEHHHHHHHGHHHHHGHHGGGGGGGGGGE0FGGGFGGG0
@M03495:530:000000000-LYBTV:1:1113:2278:13855 1:N:0:GTGACGTT+ATCTGGGA
GTCAGCATGTGAGCTTTGGAGTGAAATCTCTTGTCTTAAGGAATAAAGGAAAAAGATTCCGTCGGAGGCTCGGTGCTCTACAGGTTCAACCTTTGTACTCTATTATTGCCTCACATTCCATCTCTTGTGAAAATATATTTGATTGGCTTTTCTGCAGGTTGTTTGCCAGGACTTTCCAAGACCTCCACTAGAAAACACAATAAACTTTTTGGAAGCTGGACAACTATCTTCATTTTTCAGAAACAGTGAAC
+
BBBBBFFFFBFFGFGGGGGGGFHHHGGHHHHGGBGHHHHHGFGHHHHGHHHHHFGGHFFGGFHGGGGGGHGGGEEEGHGHGGHGGHHHHHHHHHH4FFHFHHHHHHHGHHHHHHHHHHHHGHHHHHGGGFGGGHHFHHHHHHHHHHHHGHFHHFFGGHGHHEHHHGHDGGHGG?FDGDFHHCHHH<FBGGH>FGHGHHHGHHHGHBGHHHFGHGHGHHFHGFCC/;;C0GFEFG0BCFGGFFGGFGCBFF0
@M03495:530:000000000-LYBTV:1:1113:7532:13870 1:N:0:GTGACGTT+ATCTGGGA
GTCAGCATGTGAGCTTTGGAGTGAAATCTCTTGTCTTAAGGAATAAAGGAAAAAGATTCCGTCGGAGGCTCGGTGCTCTACAGGTTCAACCTTTGTACTCTATTATTGCCTCACATTCCATCTCTTGTGAAAATATATTTGATTGGCTTTTCTGCAGGTTGTTTGCCAGGACTTTCCAAGACCTCCACTAGAAAACACAATAAACTTTTTGGAAGCTGGACAACTATCTTCATTTTTCAGAAACAGTGAAC
+
CDDCCFFFFFFFGGGGGGGGGGHHHHHHHHHHHHHHHHHHHHHHHHHHHHHHHHGGHIIIHIHGGGGGGHHGGGGGHHHHHHHHHHHHHHHHHHHHHHHHHHHHHHHHHHHHHHHHHHHHHHHHHHHHHHHHHHHHHHHHHHHHHFHHHHHHHHHHGHHHHGHHHHHHHEHHHHHHHHHHHHHHHHHHHHHFHHHHHHHGHHHHHHHHHHGGFHHHHHHHHHHHHHHHHHGGGGGGHGHGEGGGGGGGGG0
@M03495:530:000000000-LYBTV:1:1113:27692:13875 1:N:0:GTGACGTT+ATCTGGGA
GTCAGCATGTGAGCTTTGGAGTGAAATCTCTTGTCTTAAGGAATAAAGGAAAAAGATTCCGTCGGAGGCTCGGTGCTCTACAGGTTCAACCTTTGTACTCTATTATTGCCTCACATTCCATCTCTTGTGAAAATATATTTGATTGGCTTTTCTGCAGGTTGTTTGCCAGGACTTTCCAAGACCTCCACTAGAAAACACAATAAACTTTTTGGAAGCTGGACAACTATCTTCATTTTTCAGAAACAGTGAAA
+
CCCCCFFFFFFFGGGGGGGGGGHHHHHHHHHHHHHHHHHGHHHHHHGHHGHHHHGGHHHHHHHGGGGGGGHGGGGGHHHHHHGGHHHHHHHHHHHHHHHHHHHHHHHGHHHHHHHHHHHHHHHHHHHHHHHHHHHHHHHHHHHHFHHHHHHHHHGHHGHHHGHHHHHHHHHEHHHHHHHHEHHHHHHHHHHHHHGHHHHEHHHGHHHHGGGGBGHHGHHFHHHHHGHHHHGGGGGGGFGFBBFGGFGGGG0
@M03495:530:000000000-LYBTV:1:1113:4039:13891 1:N:0:GTGACGTT+ATCTGGGA
GTCAGCATGTGAGCTTTGGAATTAGCTGGTTTATCAACGGCAAAATATAGATCGGAAGAGCACACGTCTGAACTCCAGTCACGTGACGTTATCTCGTATGCCGTCTTCTGCTTGAAAAAAAAAAAAAAAAACGCATAATTATATATAGTATGTTATAACAATGTATAAATGTTATAACATAAAAAATAGAGCTTCACTAGCAAATATGTATGGAAAAAAAAAAACAATTATCTGACATAGAACCGAATTCT
+
AAAAA@FFFFFFGGGGGGGFGFHHFCHHHHFHHHHHHCEGCAA2BFGHFHHDGHEEGGGGFHHFHGHHHGEHFGHEFBGFGGAB?EAE?FCFDGGEFEFHFHGEEGE4GDFFHF0BFFHGGGGG///--><.---.<0000:0;000000;000<0G00;C000000;0;00900000;00;99B?.0990;0/0;000////////////9.9/;9.-99---..;9///9/9/////;///9---.://
@M03495:530:000000000-LYBTV:1:1113:3198:13924 1:N:0:GTGACGTT+ATCTGGGA
GTCAGCATGTGAGCTTTGGAGTGAAATCTCTTGTCTTAAGGAATAAAGGAAAAAGATTCCGTCGGAGGCTCGGTGCTCTACAGGTTCAACCTTTGTACTCTATTATTGCCTCACATTCCATCTCTTGTGAAAATATATTTGATTGGCTTTTCTGCAGGTTGTTTGCCAGGACTTTCCAAGACCTCCACTAGAAAACACAATAAACTTTTTGGAAGCTGGACAACTATCTTCATTTTTCAGAAACAGTGAAC
+
CCCCCFFFFFFFGGGGGGGGGGHHHHHHHHHHHHHHHHHHHGHHHHHHHHHHHHGGHHHHHHHGGGGGGHHGGGGGHHHHHHHHHHHHHHHHHHHHHHHHHHHHHHHHHHHHHHHHHHHHHHHHHHHHHHHHHHHHHHHHHHHHGCFHHHHHHHHHHHHHHGGHGHHHHGHHHGHHHGGHFFHHHHHHHHHDGGHHFFE<DHBGHHHHHHGGBGCCFHGHGFCEFHFHFGFFGGGGGGGGGFBFGGFFGG0
@M03495:530:000000000-LYBTV:1:1113:15205:13928 1:N:0:GTGACGTT+ATCTGGGA
GTCAGCATGTGAGCTTTGGTTTATCAACGGCAAAATATAGATCGGAAGAGCACACGTCTGAACTCCAGTCACGTGACGTTATCTCGTATGCCGTCTTCTGCTTGAAAAAAAAAAAAGTGGAGGCGTCGCGCTGGCGGGCATTCCTGAAGGAGACAGCATAAGGGCCGAGAAGTCGCGCGCCGAGGACTTATCTGTGCTCGCGCTATCCACACTTCCTGGCCTGGATGCAATCACACGTGAGTCTCTCCTCC
+
BAABAFFFF@DFGGGGGGGGGGHHHHHHGGGGGHHGGFGGFHHHGGGGHHGHHHHGHHHGGHHHHHHHHHHHGHFGGGEFFC4GGHGGHHGHGEGHGDGHHHHHFBDFGGGEG><B?2222///<?-<-<--<-.::-9AB000;9BC0/..9;B/.;/////...--9-9;/;.--@--;;----.////////////.-;9-@.//;//./;/9/;/.9;..9//.///9/9//-9...;/;/BB99./
@M03495:530:000000000-LYBTV:1:1113:6552:13940 1:N:0:GTGACGTT+ATCTGGGA
GTCAGCATGTGAGCTTTGGAGGGCAAGAAGTGGTTGTGACTGGTTTATCAACGGCAAATATAGATCGGAAGAGCACACGTCTGAACTCCAGTCACGTGACGTTATCTCGTATGCCGTCTTCTGCTTGAAAAAAAAAAAAAAACAATAAGGCAGGACTGTCTCATCATAGAAGCTATACTATATAAAGCGAATACGACGGAATAGTGCACAGGTCTCATTATGGGTAACTACGATGGAGATGAGAAGCAATT
+
CCCDEFFFFFFFGGGGGGGGGGGGGGGHHHHHHGFGFGHHHHHHHHHHHHHHGGGGGHHHHHHHHHHGGGGHHHHHHHGHHHGHHHHHHHHHHHHGHHHGGGGHHHHHHFGHHHHGGGHGHHHHHHHHGHHHGGGCC<<<<-...010<0/:.-:./.:1:1111111111100:111111<111<11..--<0...--...00111101/.001:1111110.<:/01<0.....//0/<1:11/00/<0
@M03495:530:000000000-LYBTV:1:1113:13562:13951 1:N:0:GTGACGTT+ATCTGGGA
GTCAGCATGTGAGCTTTGGAGTGAAATCTCTTGTCTTAAGGAATAAAGGAAAAAGATTCCGTCGGAGGCTCGGTGCTCTACAGGTTCAACCTTTGTACTCTATTATTGCCTCACATTCCATCTCTTGTGAAAATATATTTGATTGGCTTTTCTGCAGGTTGTTTGCCAGGACTTTCCAAGACCTCCACTAGAAAACACAATAAACTTTTTGGAAGCTGGACAACTATCTTCATTTTTCAGAAACAGTGAAC
+
CCCCCFFFFFFFGGGGGGGGGGHHHHHHHHHHHHHHHHHHHHHHHHHHHHHHHHGGHHHHHIHGGGGGGHHGGGGGHHHHHHHHHHHHHHHHHHHHHHHHHHHHHHHHHHHHHHHHHHHHHHHHHHHHHHHHHHHHHHHHHHHHHHHHHHHHHHHHHHHHHGHHHHHHHFHHHHHHHHHHHHHHHHHHHHHDGHHHHHHEHHHHHHHHHHGCHHHHHHHHHHHHHHHHHHGGGGGGGGGGGFFGGGBFGG;
@M03495:530:000000000-LYBTV:1:1113:5649:13952 1:N:0:GTGACGTT+ATCTGGGA
GTCAGCATGTGAGCTTTGGTCCAGCCTGAGTCCTGGTTTATCAACGGCAAAATATAGATCGGAAGAGCACACGTCTGAACTCCAGTCACGTGACGTTATCTCGTATGCCGTCTTCTGCTTGAAAAAAAAAAAAAACAAATAAGTGCAACCAACTGCATACAGCTAGACAAGGAATAACTTAACAGAACGGTAACCACATAACTGTACAAGTGTATGTACAAGACATTCATTACAGCGCTATAAAATATTAA
+
BBBCCFFFFFFFGGGGGGGGGGHHHGHHHHGHHHHHHHHHHHHHHGGGGGGHHHHHHHHHHGGGGHHHHHHHGHHHGHHHHHHHHHHHHGHHHGGGGHFFHHHGGHHHHGGGHGHHHHHHHHHHHHG/CBC//-<.<.0<000000000...<//0<00000000;000/.../00900;00000/0/...9.000..0900;000000000;090000000/9/00000000000--.-.0000000000
@M03495:530:000000000-LYBTV:1:1113:3831:13961 1:N:0:GTGACGTT+ATCTGGGA
GTCAGCATGTGAGCTTTGGTCCAGCCTGAGTCCTCTGGTTTATCAACGGCAAAATATAGATCGGAAGAGCACACGTCTGAACTCCAGTCACGTGACGTTATCTCGTATGCCGTCTTCTGCTTGAAAAAAAAAAAGAAATGCGTATGTTTATGAACTTACGAACAGCTAACACATCATGTAAATGTCTAATTACTTGGTCGACGTACGGACGCGATGACTGAGAGGTGTGCACCGAGCGTATAGGCATGTAG
+
BBBBBFFFFFFFGGGGGGGGGGGHFGHHFHHHHHGHHHHHHFHGHHHGGGFC2AFHHHHHHHHGGFEGHHHHHHGGHHGGHHGHGHHHHHHGHHHGFFFHHHHGHGGHHHHGGGHGHHHHHHH0?GHHF/<B?///0?111.><<01>11111100=00..<--/.000;//:00000000000:0000;C0900;000-9:--..;;A-9----9//9;B///././.9///-----9.9//////9///
@M03495:530:000000000-LYBTV:1:1113:27625:13971 1:N:0:GTGACGTT+ATCTGGGA
GTCAGCATGTGAGCTTTGGTGCCGCCCTGGTTTATCAACGGCAAAATATAGATCGGAAGAGCACACGTCTGAACTCCAGTCACGTGACGTTATCTCGTATGCCGTCTTCTGCTTGAAAAAAAACTTGTGAAAATATATTTGATTGGCTTTTCTGCCGCTTGTTTCCCAATACTTTCCAAGACCTCCACTATAAAACACACTATACTTTTTGGCAGATGTACAACTATCTTCATTCTCCAGAAACAGTGAAC
+
CCCCCFFFFFFFGGGGGGGGFGGGGEE2FAGGHFEFFHFFGEFAGHFFGHBGEDFFEFAAGE3FEAEFGHEBGFGH@EG@GHHGH111?1F?GBGFF??3343>>EGFH?FGG330B33B<<//2>2222@21?FDGDF1111???0?GFDBF111--<.<.0<0<00//0<0=<0000:./;0C.;CCB0;:C0:A.:./;000;000;--/0..909000;B//0;0//BBB/9//;///:///;/9//
@M03495:530:000000000-LYBTV:1:1113:6071:13972 1:N:0:GTGACGTT+ATCTGGGA
GTCAGCATGTGAGCTTTGGAAATTAGTAAATTCGATAACGACCACAGGGAGGGTGGTTTATCAACGGCAAAATATAGATCGGAAGAGCACACGTCTGAACTCCAGTCACGTGACGTTATCTCGTATGCCGTCTTCTGCTTGAAAAAAAAAAAAAATAAAAAAAAAAGAACATAGAGTAACGTGCTATAAGCACATAGTAACATATGTCTCCTATCATAATAAACACGTGGTAACAACTTACGATACAGTGA
+
CCDDDFFFFFFFGGGGGGGGGGHHHHHHHHHHHGHHHGHGGGGGHHHHGFGGGBFFEGHHHHHHHGGGGGHHHHHHHHHHHGGGGHHHHHHHGHHHGHHHHHHHHHHHHGHHHGGGGHHGHHHGGHHHHGGGHGHHHHHHHHHHHGGGGEEE:<:.0<<10--<--...//11111:111./.<.:111101//1<111111<1<1<<1101010<<1::11101:.:...:1010.0101....-11<11
@M03495:530:000000000-LYBTV:1:1113:24027:13973 1:N:0:GTGACGTT+ATCTGGGA
GTCAGCATGTGAGCTTTGGTCCAGCCTGAGTCCCTGGTTTATCAACGGCAAAATATAGATCGGAAGAGCACACGTCTGAACTCCAGTCACGTGACGTTATCTCGTATGCCGTCTTCTGCTTGAAAAAAACCAAACTCTATATCGTATGCCGTCTTCTGCTTGATAAAAAAAAACACAATCAACCCTACGAGCATCACTCTACACTCAATTCTAGCACGTCAGAACACACGTATTACCGCAATACACGTCAA
+
>>>AABDFDFFFCEGGBFG11GHFHGCEGAGEEGDGEEGFFD2F2EE/E?AAAD1BFE2BDAAEAEFAFCGFGEGHHEBFHBGC@E@EGHC0?/FA/>GGHD@GC/GHHE//>>FHHHEDGC0<FEG/B//?///1@1122@2/?G0CD1/?/?.FFFE11101<<11<<<--;....0/0<C..:9...99-BF00;0;0;0/0///;000;//9/-9-9-//:/------///;9-----9//9---99
@M03495:530:000000000-LYBTV:1:1113:8203:13983 1:N:0:GTGACGTT+ATCTGGGA
GTCAGCATGTGAGCTTTGGTCCGCCTGAGTCCCTGGTTTATCAACGGCAAAATATAGATCGGAAGAGCACACGTCTGAACTCCAGTCACGTGACGTTATCTCGTATGCCGTCTTCTGCTTGAAAAAAAAAAAAAAAAACTAATATATAAAGAAGATAGACATTGGGACTACTAAAACAGGAACGTAACACCAACAAATGGATTAGATCAAACATGTATAGTCATCAGCTGTACGAACTACATAAGATAGAA
+
CCCDEFFFFFFFGGGGGGGGGGGGGGHHHHHHHHHHHHHHHHHHHGGGGGHGHHHHHHHHHGGGGHHHHHHHGHHHGHHHHHHHHHHHHGHHGGGFGHHHHHHGGHHHHGGGHGHHGHHHHHHHHHGDGGD<A@-<-<.010:1<1<<1111./01111011110....//1<1000</.C/:...:<10.......11<0<0001110000.001111:111:1:001<1<1.<.-.0<0<1<11111<1
@M03495:530:000000000-LYBTV:1:1113:21356:13999 1:N:0:GTGACGTT+ATCTGGGA
GTCAGCATGTGAGCTTTGGAGTGAAATCTCTTGTCTTAAGGAATAAAGGAAAAAGATTCCGTCGGAGGCTCGGTGCTCTACAGGTTCAACCTTTGTACTCTATTATTGCCTCACATTCCATCTCTTGTGAAAATATATTTGATTGGCTTTTCTGCAGGTTGTTTGCCAGGACTTTCCAAGACCTCCACTAGAAAACACAATAAACTTTTTGGAAGCTGGACAACTATCTTCATTTTTCAGAAACAGTGAAC
+
BBBBBFFFFFFFGGGGGGGGGGHHHHHHHHHHHGHHHHGHHFHHHHHGHHHHHHGGHHHHHFHGGGGGFFHGGFEGHHHHHHHHFGHHHHHHHHHHHHHGHHHHHHHHGHHHHHHHHHHHHHHHHHHHHFHHHHHHGHHHHHHHHHHHHHHHHHGHHHHHHGHHHHHHHGHHHHHHHHHHGHHHHHHHHHHGHGHHHHHGHHHHHHHHHHFGFHGHHHHFHGHGHHHHHEGGGGGGGGGFGFFGGGGGGG;
@M03495:530:000000000-LYBTV:1:1113:19051:14007 1:N:0:GTGACGTT+ATCTGGGA
GTCAGCATGTGAGCTTTGGTCCAGCCTGAGTCCTGGTTTATCAACGGCAAAATATAGATCGGAAGAGCACACGTCTGAACTCCAGTCACGTGACGTTATCTCGTATGCCGTCTTCTGCTTGAAAAAAAAAAAAAAAAATGATAAATTAACATTAAGAGGAAGGAAGCGCTAGTAGACGAAAAACAACACAGAACGAAGTCAACTAACAATGTGACACGTGATGGTCTACCATGTTGTGTGAGTGAGTACAT
+
CCCCCFFFFFFFGGGGGGGGGGHHHGHHHHHHHHHGHHHHHHHHHGGGGGHHHHHHHHHGHGGGGGHHHHHHGHHHGGHHHHHHHHHHHGHHHGGFGHHBGHHGGHHHHGGGHGHHGHHHHHHHHHGGGGG//-><--.0=00000000<0000:000..:.../..--.-.000099-9.A..;......;0/..;..000000000;B00:0090..../00000000000000/./.000000009:0
@M03495:530:000000000-LYBTV:1:1113:17615:14023 1:N:0:GTGACGTT+ATCTGGGA
GTCAGCATGTGAGCTTTGGAATTAGTAAATTCGTTGACGACAGAAGGAGCAAGATAACGACCACAGGGAGGGTGGTTTATCAACGGCAAAATATAGATCGGAAGAGCACACGTCTGAACTCCAGTCACGTGACGTTATCTCGTATGCCGTCTTCTGCTTGAAAAAAAAAAAAAAAATAAGAGAGATATGATACTATGTTGGTTAGATGATAATAAAGATGAATATATGAGTAGTTGACACTGATGATGTAA
+
CDCEEFFFFFFFGGGGGGGGGGHHHHHHHHHHGHHHHHGGGGGHHHHHHHHHHHHHHHGGGGGHHHHGGGGGFGGGGHHHHHHHGGGGGHHHHHHHHHHHGGGGHHHHHHHGHHHGHHHHHHHHHHHHGHHHGGFGHHGHHHGGHHHHGGGHGHHHHHHGHHHHHGGGGB--<--<.011:0/..11111<1111<11119..<.1:1111:1:1111011111111:11111<111010:00:11:1111
@M03495:530:000000000-LYBTV:1:1113:21875:14027 1:N:0:GTGACGTT+ATCTGGGA
GTCAGCATGTGAGCTTTGGAATTAGTAAATTCGTTGACGACAGAAGGAGCAAGAACGACCACAGGGAGGGTGGTTTATCAACGGCAAAATATAGATCGGAAGAGCACACGTCTGAACTCCAGTCACGTGACGTTATCTCGTATGCCGTCTTCTGCTTGAAAAAAAAAAAAAAATAAAAGCTCAATCGACACTAGTTATCACTTGGACATCGTCGTAAGTTACGGTCCATTGCATCTCAGTGAACTACTCAG
+
CCDDDFFFFFFFGGGGGGGGGGHHHHHHHHHHGHHHHHGGGGGHHHHHHHHHHHHHGGGGGHHHHGGGGGGGGGFHHHHHHHGGGGGHHHHHHHHHHHGGGGHHHHHHHGHHHGHHHHHHHHHHHHGGHGGGGGHHFHHHGGHHHHGGGHGHHHHBGHHHHHGGGGGG-9---.0<0<0.000:B0..-.-0<00000<000<0000000...--...0000../.-000:000000B000000<000000
@M03495:530:000000000-LYBTV:1:1113:3525:14032 1:N:0:GTGACGTT+ATCTGGGA
GTCAGCATGTGAGCTTTGGAGTGAAATCTCTTGTCTTAAGGAATAAAGGAAAAAGATTCCGTCGGAGGCTCGGTGCTCTACAGGTTCAACCTTTGTACTCTATTATTGCCTCACATTCCATCTCTTGTGAAAATATATTTGATTGGCTTTTCTGCAGGTTGTTTGCCAGGACTTTCCAAGACCTCCACTAGAAAACACAATAAACTTTTTGGAAGCTGGACAACTATCTTCATTTTTCAGAAACAGTGAAA
+
AA?AABFFFFFFGGGGFGGGGGHHHHHHHHHHHHHHHHHHHHHHHHHHHHFHHHGGHHHHGGGGFGGGGHHGGEGGHHHHHHHHHHHFHFHHHHHHFHHHHGHHHHHHFDFFGHFFHHHHHFHHHHHHHHFFHHHHHHHHHHHHHHFHHHHFGHGDGGGHHGHHHGBGHHHCGGBHHFGHHHHFHHHHHHFGHHHFGGECGHHHHGHHHHGGGHHCGHFHHFHGGHHHBHGGGGGG0CGGGFBGGGFFGG0
@M03495:530:000000000-LYBTV:1:1113:14364:14036 1:N:0:GTGACGTT+ATCTGGGA
GTCAGCATGTGAGCTTTGGAATTAGTAAATTCGTTGACGACAGAAGGAGCAAGATAACGACCACAGGGAGGGTGGTTTATCAACGGCAAAATATAGATCGGAAGAGCACACGTCTGAACTCCAGTCACGTGACGTTATCTCGTATGCCGTCTTCTGCTTGAAAAAAAAAAAAAAAAACAAAACGATAGAGAAATGGTCATGATGCGAGAAACAAAATCGACATAATAATCTAGATAGTTCTAGTAGGCAAT
+
DEEEEFFFFFFFGGGGGGGGGGHHHHHHHHHHGGHHHHGGGGGHHHHHHHHHHHHHHHGGGGGHHHHGGGGGFGGFGHHHHHHHGGGGGHHHHHHHHHHHGGGGHHHHHHHGHHHGHHHHHHHHHHHHGHHHGGFGHHFHHHGGHHHHGGGHGHHHHHHHGHHHHGGGG<<<-999-......-.<..1110<11011:111111-.--.0//9.:00..-..11111<1<111111111111:110:0.0
@M03495:530:000000000-LYBTV:1:1113:15697:14038 1:N:0:GTGACGTT+ATCTGGGA
GTCAGCATGTGAGCTTTGGAGTGAAATCTCTTGTCTTAAGGAATAAAGGAAAAAGATTCCGTCGGAGGCTCGGTGCTCTACAGGTTCAACCTTTGTACTCTATTATTGCCTCACATTCCATCTCTTGTGAAAATATATTTGATTGGCTTTTCTGCAGGTTGTTTGCCAGGACTTTCCAAGACCTCCACTAGAAAACACAATAAACTTTTTGGAAGCTGGACAACTATCTTCATTTTTCAGAAACAGTGAAC
+
BABBBFFFFDFFEGFCGGFBFFGFFFHHHHHHHGGHHHFHFDFBGHGHHEFFFHGFFGHGHHEGGGGEFFGGGEEGHHHHHHFGFGHHFBFHHGHGHHHHGHHHFHHFGHHHHFHHHHHHHGHHGHGGHGFHHGHFGFHHHBGGGHFGHGHHHHG2?AHHHGGHHHFHHFGEGFHHHHFHAGHGHHHHHHH1FFCGHFHGEFG0DGHGFF--CC:EGHCCGECCHGFHHGGGFFFGGFFGG;9BFFGGGF0
@M03495:530:000000000-LYBTV:1:1113:4952:14066 1:N:0:GTGACGTT+ATCTGGGA
GTCAGCATGTGAGCTTTGGATGGTTCTGGTTTATCAACGGCAAAATATAGATCGGAAGAGCACACGTCTGAACTCCAGTCACGTGACGTTATCTCGTATGCCGTCTTCTGCTTGAAAAAAAAAAAAAACACAACAGCGAGGTCATACAGAACTTTCATTAACCAGCAGATAGGACCAACCCCGGCATGCAACCACAGACTATTGCGGAAGCACATGTGACTTTAGAAGATCTCTCGGTTGTGCTAAATATC
+
BABCCFFFFFFFGGGGGGGGGGGHHHHHHGFGHHHHHGGGGGGHHHHHHHHHHHGGGGHHHGHHHGHHHGHHHHHHHHHHHHGHHHGGGGHHGHHHGGHGHHGEGHGHHGHHHHEGHHH?DFCCDAA@..0...<<0----</<0<0000//00;000000000..:.;0;9/0/.......-:---.////;..;././9////:-:-..////;////9/////////////;9...99./:////9/;
@M03495:530:000000000-LYBTV:1:1113:18122:14069 1:N:0:GTGACGTT+ATCTGGGA
GTCAGCATGTGAGCTTTGGACTCCTGACTGGTTTATCAACGGCAAAATATAGATCGGAAGAGCACACGTCTGAACTCCAGTCACGTGACGTTATCTCGTATGCCGTCTTCTGCTTGAAAAAAAAAAAAACTAGATTAAGTGAAAAAACAATACGTGGGTCGGAATACCAGAGAACAGATGAAAAGCTCACATATCACGAAGACAACCACTTCCTCATGTCTATCACTGGATAGCTAGTACCGCTGACGATG
+
CCCCCFFFFFFFGGGGGGGGGGHHHHHHHHHHHHHHHHHHGGGGGHHHHHHGHHHHGGGGHHHHHHHGHHHGGHHHHHHHHHHHGHHFGGGGHEDEGHFGHHHHGGFFGHHFHHHHHHHHHGGG<@/A//111111><=1111110-<C.000.</.-:/--;..00000.;/:0/;:0000;0/.0000000;000:.:;:B//....0;00:09009000000090/90000090909;.-;:9/...:
@M03495:530:000000000-LYBTV:1:1113:19751:14075 1:N:0:GTGACGTT+ATCTGGGA
GTCAGCATGTGAGCTTTGGTCCAGCCTGAGTCCTGGTTTATCAACGGCAAAATATAGATCGGAAGAGCACACGTCTGAACTCCAGTCACGTGACGTTATCTCGTATGCCGTCTTCTGCTTGAAAAAAAAAAAAAAACTATAACAACATTGTAAATCATGACTCCTAACACGTAAGATGTATATTAAACAGATAACTTATATTGGCTCGACTACAATGATTGTGACTCTATAACTATTTATAGTTATGAATT
+
ECEEEFFFFFFFGGGGGGGGGGHHHGHHHHHHHHHHHHHHHHHHHGGGGGHHHHHHHHHHHGGFGHHHHHHHGHHHGGHHHHHHHHHHHGHHHGGGGHHHHHHGGHHHHGGGHGHHHHHHHHHHHHGGGDB/<-<-.011=11<G../11<=11110111:110001/00.</:.11111111111101//1<101101<1110/:0---.-/0:101111<11111011111111111:1111:<1111:
@M03495:530:000000000-LYBTV:1:1113:22334:14080 1:N:0:GTGACGTT+ATCTGGGA
GTCAGCATGTGAGCTTTGGAATTAGTAAATTCGTTGACGACAGAAGGAGCAAGATAACGACCACAGGGAGGGTGGTTTATCAACGGCAAAATATAGATCGGAAGAGCACACGTCTGAACTCCAGTCACGTGACGTTATCTCGTATGCCGTCTTCTGCTTGAAAAAAAAAAAAAAAATATAATCGAATAAGTAGCAGGTCCTACACTCAATATGAACATGTATGACACCTCATACTGAATTAGCAGACTATT
+
CCCDCFFFFFFFGGGGGGGGGGHHHHHHHHHHGGHHHHGGGGGHHHHHHHHHHHHHHHGGGGGHHHHGFGGGGGGGGHHHHHHHGGGGGHHHHHHHHHHHGGGGHHHHHHHGHHHGHHHHHHHHHHHHGHHHGGFGHHFHHHGGHHHHGGGHGHHHHHHHHHHHHGGGGD<<<---.<:00:0../0.00000000..000000<0//00000000000<0000000</.000000000000/00/.0<00
@M03495:530:000000000-LYBTV:1:1113:28723:14095 1:N:0:GTGACGTT+ATCTGGGA
GTCAGCATGTGAGCTTTGGAGGGCAAGAAGTGGTTTGGTTTATCAACGGCAAAATATAGATCGGAAGAGCACACGTCTGAACTCCAGTCACGTGACGTTATCTCGTATGCCGTCTTCTGCTTGAAAAAAAAAAAAATGAAAGTGCTGATTAGTAGGTGTATATTAAGGTTGTGAAATAGTAGGAGCGGAGTGATAATTAACTATCGGTAACTGATTATGTGAAAACGTTATGGAGTAGAGATGTAGGCTGT
+
DCECDFFFFFFFGGGGGGGGGGGGGGGHHHHGHFFHGGGHHHHHHHHGGGGGHHHHHHHGHHHGEGGHHHHHHHGHHHGGHHHHHHHHHHHGHHHGGFGHHHHGHGGHHHHGGGHGHHHHHHHCCFGHGGGCFA-<<111111111110110111<1000111111101</:<11111011100/.----..111<111111111<-...011011111111111:-://.101/0/111110<1100<..
@M03495:530:000000000-LYBTV:1:1113:1930:14096 1:N:0:GTGACGTT+ATCTGGGA
GTCAGCATGTGAGCTTTGGAGTGAAATCTCTTGTCTTAAGGAATAAAGGAAAAAGATTCCGTCGGAGGCTCGGTGCTCTACAGGTTCAACCTTTGTACTCTATTATTGCCTCACATTCCATCTCTTGTGAAAATATATTTGATTGGCTTTTCTGCAGGTTGTTTGCCAGGACTTTCCAAGACCTCCACTAGAAAACACAATAAACTTTTTGGAAGCTGGACAACTATCTTCATTTTTCAGAAACAGTGAAC
+
ABBBBFFFFFFFGGGGGGGGGGHHHHHHHHHGHHHHHHHHHHHHHHHHHHHHHHGGHIHHHHHGGGGGGHHGGEGGHHHHHHHHHHHHHHHHHHHGHHHHHHHHHHHHHHHHHHHGHHHHHHHHHHHHHHHHHHHHHFHHHHHHHGHHHHHHHHHHHCGHHGHHHHHHHHHHHHHHHHFHHHHHHHHHHHHFHHHHHGH<FHHHGHHHHGGGGHFEFGGHGHHHHHHHHHGGGGGGGGGGGFGGGGGFGG0
@M03495:530:000000000-LYBTV:1:1113:4189:14108 1:N:0:GTGACGTT+ATCTGGGA
GTCAGCATGTGAGCTTTGGTCCAGCCTGAGTCCCTGGTTTATCAACGGCAAAATATAGATCGGAAGAGCACACGTCTGAACTCCAGTCACGTGACGTTATCTCGTATGCCGTCTTCTGCTTGAAAAAAAAAAATGGATTTGAAATTTGTGTAAAACGGACGAATCATGTGTTTAAATTTTATGGGCAAATTACCCAAAGAAACAAAACATTGATGACACACGATGAGAAAATGTCATGTTAATCAAAATTT
+
BBBBBFFFFFFFGGGGGGGGGGHFHGHHHFEGHCGGHGHFHHHHHFGGGGGGFGHFFBGFDGEGGGFHHFFHHGHEEFHHHHHHHHHDGFFHEHGE1FGHFDGGFEF3EGC?EHCGFBGFHFGGDGHD<B/</01111<11>11111>1<0>1111-.<<-<:..<00;GC/:C;0;C0;000/..;.90;B00;;.9//.99/.;:.;09000;0//;9.-9../////.////;9BF/999///;////
@M03495:530:000000000-LYBTV:1:1113:29181:14137 1:N:0:GTGACGTT+ATCTGGGA
GTCAGCATGTGAGCTTTGGAGTGAAATCTCTTGTCTTAAGGAATAAAGGAAAAAGATTCCGTCGGAGGCTCGGTGCTCTACAGGTTCAACCTTTGTACTCTATTATTGCCTCACATTCCTTCTCTTGTGAAAATATATTTGATTGGCTTTTCTGCAGGTTGTTTGCCAGGACTTTCCAAGACCTCCACTAGAAAACACAATAAACTTTTTGGAAGCTGGACAACTATCTTCATTTTTCAGAAACAGTGAAC
+
A>>A>CF5DDD5EBGGGGG4GBFF5GDDFEFFB5ADF5AD333BFHHHGF3FG2A2F5A5FBF00EE0AEGGGGGC3@@5D4GBBB3FGEFG@@FFGFHHFH4FFHHHHFGHHHFGH?G4BGDDGHH?F??4FGHEF?GBGBGDGAFGHHHDGFHHHEGFFGE00GHGHAGAGCGHHBDFG0GHF.<<GFHBFDFHECG.<DDGHFHHH<CCFC:GFHCFAHFEBCHHFFF0CFGFBFBFB0CFFF0;0;0
@M03495:530:000000000-LYBTV:1:1113:8098:14144 1:N:0:GTGACGTT+ATCTGGGA
GTCAGCATGTGAGCTTTGGAGTGAAATCTCTTGTCTTAAGGAATAAAGGAAAAAGATTCCGTCGGAGGCTCGGTGCTCTACAGGTTCAACCTTTGTACTCTATTATTGCCTCACATTCCATCTCTTGTGAAAATATATTTGATTGGCTTTTCTGCAGGTTGTTTGCCAGGACTTTCCAAGACCTCCACTAGAAAACACAATAAACTTTTTGGAAGCTGGACAACTATCTTCATTTTTCAGAAACAGTGAAC
+
BBBBBFFFFFFFBGFFGGGGGGGHHHHHHHHHGHHGHHHHHHHHFHHHGFFHHFGFHHHHHGHGGGGGGHHGGDFGHHHHHHHHHHHGHHGHFHHGFHHHHHHFHHHGGFGHHHHHGHHFHHHGHGHGHFHBFGHFGHHHHHHHHEHHHHHHHHHGFFGFHGHHHFHHHEGEGHGHHHFHGGHHHAGGHHH1<GHHHHHEHFHHHHHHHHGGFHHHGHHEHGHHHHHHHHGGGGFGGGFFBCFFGGGGGF0
@M03495:530:000000000-LYBTV:1:1113:25648:14156 1:N:0:GTGACGTT+ATCTGGGA
GTCAGCATGTGAGCTTTGGAGTGAAATCTCTTGTCTTAAGGAATAAAGGAAAAAGATTCCGTCGGAGGCTCGGTGCTCTACAGGTTCAACCTTTGTACTCTATTATTGCCTCACATTCCATCTCTTGTGAAAATATATTTGATTGGCTTTTCTGCAGGTTGTTTGCCAGGACTTTCCAAGACCTCCACTAGAAAACACAATAAACTTTTTGGAAGCTGGACAACTATCTTCATTTTTCAGAAACAGTGAAC
+
BABABFFFFFFFGGGGGGGGGGHHHHHHHHHHHFHHHHHHGGFHHHHHGFHHHHGGHHHHHGHGGGGGGHHGGGGGHGHHHHGGHHHHHHHHHHHGHHHHHHHHEHHHGHHHHHHHHHHHHHHHHHHHHHHHHHHHHHHHHBGHHHGHHGHHHHGHHHHHHGHGEGHHHHHHHHHHHHHHFHHHHHHHHHHFGHHHHHHEHHHHHHHHHHGCFFGECGGFFHHHHHHHHFGGGGGGGGGBFBFGFFFGFGF
@M03495:530:000000000-LYBTV:1:1113:26498:14163 1:N:0:GTGACGTT+ATCTGGGA
GTCAGCATGTGAGCTTTGGAGGGTGGTTTATCAACGGCAAAATATAGATCGGAAGAGCACACGTCTGAACTCCAGTCACGTGACGTTATCTCGTATGCCGTCTTCTGCTTGAAAAAAAAAACAAAACCTAACTTATAAGTCATCATAATTCTGACCAGTGTTTCCAGACCGTTAAGATGTTGCAGTGGAAGAGGTAGGCTAAATTTAATGTGACCTCTTATCTACATACGCCGCACTCTAACTCTCCACTA
+
CCCCCFFFFFFFGGGGGGGFGGGEFGEGHHHHHHHGGGGGFFHHHHHHHHEEEEGHHHHHHHGGFHGHHHHHHHHHHFHGHHHGGFFHEBGHHGGHHEHFFGGGHHHHHHH0FGHHGGG<C//???0/0110?11111=<<F11><111>1>FFF/<.=000/0=<00.<-.:.;0000;;0;00<//00/;../00:0=000000;000000000:0;0000/;//9/..::--:-//////////:///
@M03495:530:000000000-LYBTV:1:1113:5284:14170 1:N:0:GTGACGTT+ATCTGGGA
GTCAGCATGTGAGCTTTGGAGTGAAATCTCTTGTCTTAAGGAATAAAGGAAAAAGATTCCGTCGGAGGCTCGGTGCTCTACAGGTTCAACCTTTGTACTCTATTATTGCCTCACATTCCATCTCTTGTGAAAATATATTTGATTGGCTTTTCTGCAGGTTGTTTGCCAGGACTTTCCAAGACCTCCACTAGAAAACACAATAAACTTTTTGGAAGCTGGACAACTATCTTCATTTTTCAGAAACAGTGAAC
+
CCCCCFFFFFFFGGGGGGGGGGHHHHHHHHHHHHHHHHHHGHHHHHHHHHHHHHGGHIHHHFGGGGGGGGHGGGGGHHHHHHHHHHHHHHHHHHHHHHHHHHHHGHHHHHHHHHHHHHHHGHHHHHHHHHHHHHHHHHHHHGHHHHHHGHHHHHGHHHHHHGHHHHHHHHHHHHHHHHHHHHHHHHHHHHHDGDHHHHHGGHGHHHHHHHGGGHHHHHHGHGHHHHHHGHGGGGGGGGGGGFGGGGFGGG9
@M03495:530:000000000-LYBTV:1:1113:29531:14170 1:N:0:GTGACGTT+ATCTGGGA
GTCAGCATGTGAGCTTTGGAAATTAGTAAATTCGATAAAGACCACAGGGAGGGTGGTTTATCAACGGCAAAATATAGATCGGAAGAGCACACGTCTGAACTCCAGTCACGTGACGTTATCTCGTATGCCGTCTTCTGCTTGAAAAAAAAAAACACACAAGCATGAGATCCCCGCGCTTCTTGGCGTCGCTTGCCCGCACATTGCGAACACCAATATCGTCATATCACACACCCGAACTCACGTACCCACTA
+
AAA?A1DDFBFDFGGGGGFCB1FGHH3FGBGDGGFGCA11FFE0FCCC0//AE//AB/BFFGHEFE?/EE001FGGHF@G?B>B/>0FGAGG@FFHF1GFFHCFBBF1GGGEA</FFGEHHFGFEFBDF/C@FF22FGFFF0<@1<>/-CC-.....:;.CFH0;GBG<C/:-----..;909C-;9--9---99-----///;---9--9;-;9/999---/;/////-----;---B/:----9;/-9/
@M03495:530:000000000-LYBTV:1:1113:19862:14172 1:N:0:GTGACGTT+ATCTGGGA
GTCAGCATGTGAGCTTTGGAGTGAAATCTCTTGTCTTAAGGAATAAAGGAAAAAGATTCCGTCGGAGGCTCGGTGCTCTACAGGTTCAACCTTTGTACTCTATTATTGCCTCACATTCCATCTCTTGTGAAAATATATTTGATTGGCTTTTCTGCAGGTTGTTTGCCAGGACTTTCCAAGACCTCCACTAGAAAACACAATAAACTTTTTGGAAGCTGGACAACTATCTTCATTTTTCAGAAACAGTGAAC
+
CBCDDFFFFFFFGGGGGGGGGGHHHHHHHHHHHHHHHHHHHHHHHHHHHHHHHHGGHHHIHGHGGGGGGHHGGGGGHHHHHHHHHHHHHHHHHHHHHHHHHHHHGHHHHHHHHHHHHHHHHHHHHHHHHHFHHHHHHHHHHHHHHHHHHHHHHHHHHHHHHGHHHHHHGGHHHHHHHHHHGHHGHHHHHHHGGHEHHHHGHHHHHHHHHHGGGHHHGHGFFFGHHHGHHHGGGGGGGGGFFFGGGGGGGG:
@M03495:530:000000000-LYBTV:1:1113:5543:14172 1:N:0:GTGACGTT+ATCTGGGA
GTCAGCATGTGAGCTTTGGAGTGAAATCTCTTGTCTTAAGGAATAAAGGAAAAAGATTCCGTCGGAGGCTCGGTGCTCTACAGGTTCAACCTTTGTACTCTATTATTGCCTCACATTCCATCTCTTGTGAAAATATATTTGATTGGCTTTTCTGCAGGTTGTTTGCCAGGACTTTCCAAGACCTCCACTAGAAAACACAATAAACTTTTTGGAAGCTGGACAACTATCTTCATTTTTCAGAAACAGTGAAC
+
DDDDCFFFFFFFGGGGGGGGGGHHHHHHHHHHHHHHHHHHHHHHHHHHHHHHHHGGHIIHHHHGGGGGGHHGGGGGHHHHHHHHHHHHHHHHHHHHHHHHHHHHHHHHHHHHHHHHHHHHHHHHHHHHHHHHHHHHHHHHHHHHHHHHHHHHHHHHHHHHHGHHHHHHHHHHHHHHHHHGHHHHHHHHHHHGHFHHHGHGGHHHHHHHHHGGHGHHHHHGGHHHHGHHHHGGGFGGGGGGGFGGGGFGGG<
@M03495:530:000000000-LYBTV:1:1113:26260:14174 1:N:0:GTGACGTT+ATCTGGGA
GTCAGCATGTGAGCTTTGGACTCCTGACTGGTTTATCAACGGCAAAATATAGATCGGAAGAGCACACGTCTGAACTCCAGTCACGTGACGTTATCTCGTATGCCGTCTTCTGCTTGAAAAAAAAAAAAATGTATCCATCATCGCCGCGGAATGCGGCTGGAGTGTATTCGGACTATATATTTTAGTGTCAACAACTACTTCACACCGTCGCTCCCTAGTCAATTCACTATTTTAGTAGCATCGACCCATAC
+
BBABBFFFFFFFGGGGGGGGGGHHGHHHHHHHHFHHHHHHGGGGGHHHHHHHHHHHGGGGGHHFHHHGHHHGEHGHGHHGHHHHGGHHGGGGHHFHHHCFFHFHGGG?FFGFGHHHGFHGEEG@/////?11>11=1111111..------.00;@A--;;./909900/..--90000909;/;/;//9///.9//:///://;.-:9--;...././///////9////////;//;///./---::/.
@M03495:530:000000000-LYBTV:1:1113:3902:14183 1:N:0:GTGACGTT+ATCTGGGA
GTCAGCATGTGAGCTTTGGACTCCTGACTGGTTTATCAACGGCAAAATATAGATCGGAAGAGCACACGTCTGAACTCCAGTCACGTGACGTTATCTCGTATGCCGTCTTCTGCTTGAAGAAAAAAAACTTAACGAGATATATTTTTAGGTAGGTAGGATTATGTTTACTCAACAAGGCAAGGTGCGGAGTTAGGCTATATAATGGCATATTGTCTGACAGAAAGTGAGTTGATGTTGCAGGCAAGTTATGT
+
AAAAAFF1B1DFGGGFGGGBFGCFG11FDGGHHAEG3E2GE00EEGHGDGF2FBGEG/FEAGFHEEHGHEHGFFHGDF@@GFHHEEEEFGFEH/2FB0FE0FFFEEGHFFHFF1D1>111B<00/<</1>11<<?C/?1111<111??1<1</111.>1111>1=111=1<1/0./..<...0/0----::0://0000000;90//90;0000000;099///000000000000/:B/-----://///
@M03495:530:000000000-LYBTV:1:1113:13880:14184 1:N:0:GTGACGCT+ATCTGGGA
GTCAGCATGTGAGCTTTGGAGTGAAATCTCTTGTCTTAAGGAATAAAGGAAAAAGATTCCGTCGGAGGCTCGGTGCTCTACAGGTTCAACCTTTGTACTCTATTATTGCCTCACATTCCATCTCTTGTGAAAATATATTTGATTGGCTTTTCTGCAGGTTGTTTGCCAGGAGCAGTGATCCAGCCCCAAAAGAGATCTCCTTCCAAGACCTCCACTAGAAAACACAATAAACTTTTTGGAAGCTGGACAAC
+
CBCCCFFFFFFFGGGGGGGGGGHHHHHHHHHHHGFHGHHHHHHFHGHHHHHHHHGGHHHHHGHGGGGGGHHGGEGGHHHHHHFHGFHHHHHHHHHHHHHHHHHHHHHHHHHHHHHHHHHHHHHHHHHHHHHHGHHHHHHHHHHHHGHHHHHHHHFHHHHHHGHHHHHHHHHGHHGHHHHHHHHHGGGGGHHHGHGHHHGHGHHHHGHHHHHHHHHHHHHHHGHHHH.CFGGGFFGGGGGGGGGGGGGGGF:
@M03495:530:000000000-LYBTV:1:1113:22163:14191 1:N:0:GTGACGTT+ATCTGGGA
GTCAGCATGTGAGCTTTGGAGTGAAATCTCTTGTCTTAAGGAATAAAGGAAAAAGATTCCGTCGGAGGCTCGGTGCTCTACAGGTTCAACCTTTGTACTCTATTATTGCCTCACATTCCATCTCTTGTGAAAATATATTTGATTGGCTTTTCTGCAGGTTGTTTGCCAGGACTTTCCAAGACCTCCACTAGAAAACACAATAAACTTTTTGGAAGCTGGACAACTATCTTCATTTTTCAGAAACAGTGAAC
+
CCCCCFFFFFFFGGGGGGGGGGHHHHHHHHHHHHHHHHHHHHHHHHHHHHHHHHGGHIIHHHHGGGGGGHHGGGGGHHHHHHHHHHHHHHHHHHHHHHHHHHHHHHHHHHHHHHHHHHHHHHHHHHHHHHHHHHHHHHHHHHHHHHHHHHHHHHHHHHHHHGHHHHHHHHHHHHHHHHFFHHFHHHHHHHHGHGHHHGH<GFFHFHHHHHF?GHHEHHGEHHHGFFHHHHGFGGGGGGGGGGGFGGGGGG0
@M03495:530:000000000-LYBTV:1:1113:23623:14193 1:N:0:GTGACGTT+ATCTGGGA
GTCAGCATGTGAGCTTTGGTCCAGCCTGAGTCCTGGTTTATCAACGGCAAAATATAGATCGGAAGAGCACACGTCTGAACTCCAGTCACGTGACGTTATCTCGTATGCCGTCTTCTGCTTGAAAAAAAAAACCGCGCATGGGCCAGCCTGGAGCGGGCTCCATGCCATCAAGATCCACTTCTCACACTTCAAATTTTCACCCGCATTCTGGTGCAGTCCAAAGAGAAGTTAATGGCGGCGAGCATTTTTAC
+
BBBAAFFFFFFFGGGGGFFGFFHGFGFAGHFFGGFHHHHHHHHHFEEFCEHFGFGBGFGHHGGGGHCFHHFFEHHHFD5FGFF3FFBFHGHCGAE?FGCGBFG?AFHFEEFEFEFFHHGFHE3DFGG?@<B/<////<>.0FCC?..C/<.<./---::..CB0BFF0:BF09B00CB0;000;F0//00009;;F//://;--9AABB//;.9F//:////;;../9/99B/;/.--9-9;--///9/./
@M03495:530:000000000-LYBTV:1:1113:13112:14199 1:N:0:GTGACGTT+ATCTGGGA
GTCAGCATGTGAGCTTTGGAGTGAAATCTCTTGTCTTAAGGAATAAAGGAAAAAGATTCCGTCGGAGGCTCGGTGCTCTACAGGTTCAACCTTTGTACTCTATTATTGCCTCACATTCCATCTCTTGTGAAAATATATTTGATTGGCTTTTCTGCAGGTTGTTTGCCAGGACTTTCCAAGACCTCCACTAGAAAACACAATAAACTTTTTGGAAGCTGGACAACTATCTTCATTTTTCAGAAACAGTGAAC
+
CBCCCFFFFFFFGGGGGGGGGGHHHHHHHHHHHHHHHHHHHHHHHHHHHHHHHHGGHIHIHHHGGGGGGHHGGGGGHHHHHHHHHHHHHHHHHHHHHHHHHHHHHHHHHHHHHHHHHHHHHHHHHHHHHHHHHHHHHHHHHHGHHGHHHHHHHHHHHHHHHGHHHHHHHHHHHHHHHHHGHHHHHHHHHHHFHHHHHHHFHHHHHHHHHHGGHHHGHHHGHHHHHHHHHHGGFGGGGGGGGFGGGGGGGF0
@M03495:530:000000000-LYBTV:1:1113:1772:14209 1:N:0:GTGACGTT+ATCTGGGA
GTCAGCATGTGAGCTTTGGAGTGAAATCTCTTGTCTTAAGGAATAAAGGAAAAAGATTCAGTCGGAGGCTCGGTGCTCTACAGGTTCAACCTTTGTACTCTATTATTGCCTCACATTCCATCTCTTGTGAACATATATTTGATTGGCTTTTCTGCAGGTTGTTTGCCAGGACTTTCCAAGACCTCCACTAGAAAACACAATAAACTTTTTGGAAGCTGGACAACTATCTTCATTTTTCAGAAACAGTGAAC
+
AA1AAFFFFFFBBCG1EGFGF1AD3F313FA3AB1DDD3A1D01FG1G1G0BFHGEFH21DAFF///AF/CEE>EFFHHHHHHFFFB1FBGG11FGF2FHHFFHHGHD1FFHFE>BFBFHBG1GHFE11>21BBGHEFGFHBGF10GFFGBGGFBGHFGGHC/0@FHHH<F?0FBF<GBGHBFCF/>FGFFGF1<CAGC<DGFHHHHHHHCCGHGEBFGGFHGC/CCGFGFCGFFF0/BFFFCFFGCFGF9
@M03495:530:000000000-LYBTV:1:1113:10468:14224 1:N:0:GTGACGTT+ATCTGGGA
GTCAGCATGTGAGCTTTGGAGTGAAATCTCTTGTCTTAAGGAATAAAGGAAAAAGATTCCGTCGGAGGCTCGGTGCTCTACAGGTTCAACCTTTGTACTCTATTATTGCCTCACATTCCATCTCTTGTGAAAATATATTTGATTGGCTTTTCTGCAGGTTGTTTGCCAGGACTTTCCAAGACCTCCACTAGAAAACACAATAAACTTTTTGGAAGCTGGACAACTATCTTCATTTTTCAGAAACAGTGAAC
+
DDDCDFFFFFFFGGGGGGGGGGHHHHHHHHHHHHHHHHHHHHHHHHHHHHHHHHGGHHHIHHHGGGGGGHHGGGGGHHHHHHHHHHHHHHHHHHHHHHHHHHHHHHHHHHHHHHHHHHHHHHHHHHHHHHHHHHHHHHHHHHHHHGHHHHHHHHHHHHHHHGHHHHHHGFGHHHHHHHHHHHGHHHHHHHGGHHHHHHHEHHHHHHHHHHGGHHHEHHHHHHHHHHHGHHGGGGGGHGGGGFFFGGFGFG:
@M03495:530:000000000-LYBTV:1:1113:7589:14240 1:N:0:GTGACGTT+ATCTGGGA
GTCAGCATGTGAGCTTTGGAGGGCAAGAAGTGTGGTTTATCAACGGCAAAATATAGATCGGAAGAGCACACGTCTGAACTCCAGTCACGTGACGTTATCTCGTATGCCGTCTTCTGCTTGAAAAAAAAAAAAAAAAAAGCAACCACAGACAAACGTATAGACCAACATAACCAAAACAAACAGACGATGTGAACAGACTACACACTACCGTACAAGCGTATAAAGTTAGAGAGCGAACGTACAGTCTGATG
+
DDDDDFFFFFFFGGGGGGGGGGGGGGGHHHHHHHGHGHHHHHHHGGGGGHHHHHHHHHHHGGGGHHHHHHHGHHHGHHHHHHHHHHHHGHHHGGGGHHGHHHGGHHHHGGGHGHHHHHHHHHHHHGGGF@><<----<..0/..:...0.<//....:00000/.9./0000<.........//.--...00000//.00/0/0.////-..9.<0..9..0000<000000..-----....:0000000
@M03495:530:000000000-LYBTV:1:1113:11555:14243 1:N:0:GTGACGTT+ATCTGGGA
GTCAGCATGTGAGCTTTGGAGTGAAATCTCTTGTCTTAAGGAATAAAGGAAAAAGATTCCGTCGGAGGCTCGGTGCTCTACAGGTTCAACCTTTGTACTCTATTATTGCCTCACATTCCATCTCTTGTGAAAATATATTTGATTGGCTTTTCTGCAGGTTGTTTGCCAGGACTTTCCAAGACCTCCACTAGAAAACACAATAAACTTTTTGGAAGCTGGACAACTATCTTCATTTTTCAGAAACAGTGAAC
+
DDDDDFFFFFFFGGGGGGGGGGHHHHHHHHHHHHHHHHHHHHHHHHHHHHHHHHGGHIHIHHHGGGGGGHHGGGGGHHHHHHHHHHHHHHHHHHHHHHHHHHHHHHHHHHHHHHHHHHHHHHHHHHHHHGFHHHHHHHHHHGHHHHHHHHHHHHGHHHHHHGHHHHHHHGHHHHHHHGFHHHHHHHHHHHGDGHHHHGHGGHHHHHHHHHGGHHHHHHHHHHHGHGHHHHGGGGGGHGGGGCFFGGFGGG0
@M03495:530:000000000-LYBTV:1:1113:5057:14255 1:N:0:GTGACGTT+ATCTGGGA
GTCAGCATGTGAGCTTTGGAATTAGTAAATTCGTTGACGACAGAAGGAGCAAGATAACGACCACAGGGAGGGTGGTTTATCAACGGCAAAATATAGATCGGAAGAGCACACGTCTGAACTCCAGTCACGTGACGTTATCTCGTATGCCGTCTTCTGCTTGAAAAAAAAAAAATACAAAAAGACCAATACTGGACACAAGGATGACGACGATTAAGATCAACAGAATCTAACACACAACACGTCGCAACACA
+
BBBBBFFFFFFFGGGGGGGBEGHHHHHHHHHHGGGHHHGGGGGHHHHHHHHHGHHHHGGGGGGHGHHGGGGGEFFBFHHHHHHHGGGGFHHHHHHEHHHHGGGGHHGHGFHGHGHGHHHHHHHHDFGHGFHHGGGGGHBDDGFAFHHHF.>GFFGFBHHFHFHHHGGDGG-@.00000....///;/0/;0//./..9...////..--9...//://////.BB///////;;..;..9..9-9-;-.9.
@M03495:530:000000000-LYBTV:1:1113:21309:14272 1:N:0:GTGACGTT+ATCTGGGA
GTCAGCATGTGAGCTTTGGAATTAGTAAATTCGTTGACGACAGAAGGAGCAAGATAACGACCACAGGGAGGCTGGTTTATCAACGGCAAAATATAGATCGGAAGAGCACACGTCTGAACTCCAGTCACGTGACGTTATCTCGTATGCCGTCTTCTGCTTGAAAAAAAAAAAAACACAACCATATAAGTAGTAATCAATATCTTCAGTCAGGATACCAAAAGCGAACTTTCTAATGACCGTCGTGAGTACTA
+
DEEEEFFFFFFFGGGGGGGGGGHHHHHHHHHHGGHHHHGGGGGHHHHHHHHHHHHHHHGGGGGHHHHGGGGGHHGGHHHHHHHHGGGGGHHHHHHHHHHHGGGGHHHHHHHGHHHGHHHHHHHHHHHHGGHHGGGGHHHHHHGGHHHHGGGHGHHHHHHHHHHHHGGGGF<-<.<.....<0<B1<111111111101111111111::1/00:<000../.9.<-9111<1111<00-.<--./.:1<11
@M03495:530:000000000-LYBTV:1:1113:19134:14280 1:N:0:GTGACGTT+ATCTGGGA
GTCAGCATGTGAGCTTTGGAGTGAAATCTCTTGTCTTAAGGAATAAAGGAAAAAGATTCCGTCGGAGGCTCGGTGCTCTACAGGTTCAACCTTTGTACTCTATTATTGCCTCACATTCCATCTCTTGTGAAAATATATTTGATTGGCTTTTCTGCAGGTTGTTTGCCAGGACTTTCCAAGACCTCCACTAGAAAACACAATAAACTTTTTGGAAGCTGGACAACTATCTTCATTTTTCAGAAACAGTGAAC
+
CCCCCFFFFFFFGGGGGGGGGGHHHHHHHHHHHHHHHHHHHHHHHHHHHHHHHHGGHHIIHHHGGGGGGHHGGGGGHHHHHHHHHHHHHHHHHHHHHHHHHHHHHHHHHHHHHHHHHHHHHHHHHHHHHHHHHHHHHHHHHGHHFHHHHHHHHHHHHHHHHGHHHHHHHHHHHHHHHHHHHHHHHHHHHHHFFHHHHHHGHHHHHHHHHHGGHHHHGHHFHHHHHHHHGHGGGGGGGGGGGGGGGGGGGG0
@M03495:530:000000000-LYBTV:1:1113:18907:14286 1:N:0:GTGACGTT+ATCTGGGA
GTCAGCATGTGAGCTTTGGAGTGAAATCTCTTGTCTTAAGGAATAAAGGAAAAAGATTCCGTCGGAGGCTCGGTGCTCTACAGGTTCAACCTTTGTACTCTATTATTGCCTCACATTCCATCTCTTGTGAAAATATATTTGATTGGCTTTTCTGCAGGTTGTTTGCCAGGACTTTCCAAGACCTCCACTAGAAAACACAATAAACTTTTTGGAAGCTGGACAACTATCTTCATTTTTCAGAAACAGTGAAC
+
CCCDCFFFFFFFGGGGGGGGGGHHHHHHHHHHHHHHHHHHHGHHHHHHHHHHHHGGHHIHHHHGGGGGGHHGGGGGHHHHHHHHGHHHHGHHHHHHHHGHHHHHHHHFHHHHHHHHHHHHHHHGHHHHHHEGHHHHHHHHHHHHHHHHHHHHHHHHHHHHHGGHHHHHHHHHHHHHHHHHHHHHHHHHHHHGHHHHHHHGHFHHHHHHHHGGHHGHHFCGHGHGGHHFHHGGGGGGGGGGGGGGGGFGGE:
@M03495:530:000000000-LYBTV:1:1113:15639:14306 1:N:0:GTGACGTT+ATCTGGGA
GTCATCATGTGAGCTTTGGAGTGAAATCTCTTGTCTTAAGGAATAAAGGAAAAAGATTCCGTCGGAGGCTCGGTGCTCTACAGGTTCAACCTTTGTACTCTATTATTGCCTCACATTCCATCTCTTGTGAAAATATATTTGATTGGCTTTTCTGCAGGTTGTTTGCCAGGACTTTCCAAGACCTCCACTAGAAAACACAATAAACTTTTTGGAAGCTGGACAACTATCTTCATTTTTCAGAAACAGTGAAC
+
CCCCCFFFFFFFGGGGGGGGGGHHHHHHHHHHHHHHHHHHHHHHHHHHHHHHHHGGHIHHHHHGGGGGGHHGGGGGHHHHHHHHHHHHHHHHHHHHHHHHHHHHHHHHHHGHHHHHHHHHHHHHHHHHHHHHHHHHHHHHHFHHHGGHHHHHHHHHGHHHHGHHGHHHGGHHHHHHHHGFFHHHHGHHHHGGHHHGHHHGHHFHHGHHHHGGHHHHHHHFHHHHHHHHHHGGGFGGGGGGGFFGGGFGGG0
@M03495:530:000000000-LYBTV:1:1113:24410:14307 1:N:0:GTGACGTT+ATCTGGGA
GTCAGCATGTGAGCTTTGGAATTAGCTGGTTTATCAACGGCAAAATATAGATCGGAAGAGCACACGTCTGAACTCCAGTCACGTGACGTTATCTCGTATGCCGTCTTCTGCTTGAAAAAAAAAAAAAAACCTCACCATAGCTCGCATATCGTCTTATGATTGTAACAAGCATAGATATCAGTGTGGACATTCACAGACGTCTAGTTACATACGTGCTTACTCTCATCACTGTCGCAGTAACAGATACATAT
+
CCCDDFFFFFFFGGGGGGGGGGHHHHHHHGGHHHHHHHGGGGGHHHHHHHHHHHGGGGHHHHHHHGHHHGHHHHHHHHHHHHGHHHGGGGHHFHHHGGHHHHGFGHGHHHHHHHFHHHHGGGG/B//-<.>001F.<D00000<-<..:0.:..;0000:00000009/;/;;090;00000000.00;00000000.:9./.000000000.0:..00000090000000:;.99..00000/0090900
@M03495:530:000000000-LYBTV:1:1113:25955:14312 1:N:0:GTGACGTT+ATCTGGGA
GTCAGCATGTGAGCTTTGGACTCCTGACTGGTTTATCAACGGCAAAATATAGATCGGAAGAGCACACGTCTGAACTCCAGTCACGTGACGTTATCTCGTATGCCGTCTTCTGCTTGAAAAAAAAAAAAAAATAAAAATGATTTTATTGCTATATGTAGAGTTGCTGACATGTATATGTATCCATGTAGCTGTTGAGTCGTATATAAACAGCGCAGATATAAGTGTGATCGATGACCGGTCGATGATAGCAT
+
DDCDEFFFFFFFGGGGGGGGGGHHHHHHHHHHHHHHHHHHGGGGGHHHHHHHHHHHGGGGHHHHHHHGHHHGHHHHHHHHHHHHGHHHGGGGHGFHHHGGHHHHGGGHGHHGHHHHHHHHHGGGGC@//-<0111=1.01111=111111111<1111111111<11:01011<11111:<1<111111<01001011-../0111:01/.9----0111:11111<11..9<1<0--<---91111<111
@M03495:530:000000000-LYBTV:1:1113:28682:14313 1:N:0:GTGACGTT+ATCTGGGA
GTCAGCATGTGAGCTTTGGAATTAGTAAATTCGTTGACGACAGAAGGAGCAAGATAAGGACCACAGGGAGGGTGGTTTATCAACGGCAAAATATAGATCGGAAGAGCACACGTCTGAACTCCAGTCACGTGACGTTATCTCGTATGCCGTCTTCTGCTTGAAAAAAAAAAAATAAACAATTACAAATGGTCATTCACACGCACTATGTATTGTATAACAGAGTTCCATTGAGCCTCACTCACATTTATCCT
+
ABCCCFFFFFFFGGGGGGGGGGHHHFHHHHHHGFHHHHGGGGGHHHHHHHHHHFHHHHHHHHHHHHHGGGGGFGGEEHGGHHHHGGGGGHHHHHHHHHFEGGGDHHHHHHHGHHHFHHHHHHHHHHHHGC/GGFFFHGFHFFGDHGHFGCDHGHFBDGGCFF=FGGGCG---.;;;00;900000;009000000;00/-:9-9///////////:////////:////////;/././//////://9//
@M03495:530:000000000-LYBTV:1:1113:20473:14325 1:N:0:GTGACGTT+ATCTGGGA
GTCAGCATGTGAGCTTTGGTCCAGCCTGAGTCCCTGGTTTATCAACGGCAAAATATAGATCGGAAGAGCACACGTCTGAACTCCAGTCACGTGACGTTATCTCGTATGCCGTCTTCTGCTTGAAAAAAAAAAAAACAAAATAACTAGAGGTAACATACTACGTAACTACAACATAACTGCTGACTACAGTAGACTAGTCCCATCATCATCAGTCTTACTAAGAAGTGAATGCGATATCAGAGCACTCCTAG
+
CCCCDFFFFFFFGGGGGGGGGGHHHGHHHHHHGHHHHGHHHHHHHHGGGGGHHHHHHHHHHHGGGGHHHHHHHGHHHGHHHHHHHHHHHHGHHHGGGGHHHHHHGGHHHHGGGHGHHGHHHHHHHHGGGGCC@><...0>1<=1110<0/00101=101=<..:..11000:./1101101:1/11/0011111:00111::1/01111110111<11111001/<011111...9-11<00/0:0//001
@M03495:530:000000000-LYBTV:1:1113:12613:14331 1:N:0:GTGACGTT+ATCTGGGA
GTCAGCATGTGAGCTTTGGAGTGAAATCTCTTGTCTTAAGGAATAAAGGAAAAAGATTCCGTCGGAGGCTCGGTGCTCTACAGGTTCAACCTTTGTACTCTATTATTGCCTCACATTCCATCTCTTGTGAAAATATATTTGATTGGCTTTTCTGCAGGTTGTTTGCCAGGACTTTCCAAGACCTCCACTAGAAAACACAATAAACTTTTTGGAAGCTGGACAACTATCTTCATTTTTCAGAAACAGTGAAC
+
CCCDEFFFFFFFGGGGGGGGGGHHHHHHHHHHHHHHHHHHHHHHHHHHHHHHHHGGHHIIHIHGGGGGGHHGGGGGHHHHHHHHHHHHHHHHHHHHHHHHHHHHHHHHHHHHHHHHHHHHHHHHHHHHHHHHHHHHHHHHHHHHHHHHHHHHHHGHHHHHHGHHHHHHHHHHHHHHHHHHHGHHHHHGHHHBGGGHHGHEHHHHHHHHHHGGHHHHHHHFGHHGHHHHHHGGGGFFGGGGGGGFGGFGFG<
@M03495:530:000000000-LYBTV:1:1113:16345:14344 1:N:0:GTGACGTT+ATCTGGGA
GTCAGCATGTGAGCTTTGGAGGGCAAGAAGTGGTTGTGACTGGTTTATCAACGGCAAAATATAGATCGGAAGAGCACACGTCTGAACTCCAGTCACGTGACGTTATCTCGTATGCCGTCTTCTGCTTGAAAAAAAAAAAAAAAAAAGGAGACACGTATAAAGAGCATAGAAATCTGATAACGTCAATGAGAAGCGGTGCTTTCACGATACACGCTGTCTGATACACACTAGTAAGGGGATGTGATGAGTAG
+
DCCDDFFFFFFFGGGGGGGGGGGGGGGHHHHGHHGGGGHHHHHHHHHHHHHHGGGGGHHHHHHHHHHHGGGGHHHHHHHGHHHGHHHHHHHHHHHHGHHHGGGGHHHHHHGGHHHHGGGHGHHHHHHHGHHHHGGGGCC--<<---../...//.</1011:::/0:1011<111111110.<...111111/0--.--01111:....-10.-..<0111111100./::11:1<.-...<11<110111
@M03495:530:000000000-LYBTV:1:1113:14774:14360 1:N:0:GTGACGTT+ATCTGGGA
GTCAGCATGTGAGCTTTGGAATTAGTAAATTCGTTGACGACAGAAGGAGCAAGATAACGACCACAGGGAGGGTGGTTTATCAACGGCAAAATATAGATCGGAAGAGCACACGTCTGAACTCCAGTCACGTGACGTTATCTCGTATGCCGTCTTCTGCTTGAAAAAAAAAAACAATATGAAAATGATGACATTCTATCAAGGTAAGGATATAACAAGACTGTGAAGTCGGATGTACTGATTAGGTAATTCGT
+
BCCCCFFFFFFFGGGGGGGGGGHHHHHHHHHHGGHHHHGGGGGHHHHHHHHHHHHHHHGGGGGHHHHGGGGGFFGGGHHHHHHHGGGGGHHHHHHHHHHHGGGGHHHHHHHGHHHGHHHHHHHHHHHHGGFHGGGGHHHHHHGGHHHHGEGHGHHHHHHH<GGHHGGGGC@.<.01111<11<0111100111<1111100:11:000011110<<//10:111111.--.-011::111101<11111./
@M03495:530:000000000-LYBTV:1:1113:28594:14367 1:N:0:GTGACGTT+ATCTGGGA
GTCAGCATGTGAGCTTTGGAGTGAAATCTCTTGTCTTAAGGAATAAAGGAAAAAGATTCCGTCGGAGGCTCGGTGCTCTACAGGTTCAACCTTTGTACTCTATTATTGCCTCACATTCCATCTCTTGTGAAAATATATTTGATTGGCTTTTCTGCAGGTTGTTTGCCAGGACTTTCCAAGACCTCCACTAGAAAACACAATAAACTTTTTGGAAGCTGGACAACTATCTTCATTTTTCAGAAACAGTGAAC
+
BBBBBFFFFFFFGGGGGGGGGGHHHHHHGGHHHGHHHHHHHFFHHGGHHHHHHHGGHHHHHGHFG?GGGHHFGGGGHHHHHHGGGHHHHHHHHHHHHHGHHHFFHHHHHGHHHHHHHHHHHHHHHHHGHHHFGHHHHHHHHFHHGHGHHHHHHFGGHHHHGGHHHHHHHHFEGGHEFHHHHHHHHHHHHHHDGFHHFHGEHHFEHHHGHHGGCGGCGFHHHGHHHHHHHHGGBFFGGGGFFFFBFFGGFG0
@M03495:530:000000000-LYBTV:1:1113:3433:14370 1:N:0:GTGACGTT+ATCTGGGA
GTCAGCATGTGAGCTTTGGAATTAGTAAATTCGTTGACGACAGAAGGAGATAACGACCACAGGGAGGGTGGTTTATCAACGGCAAAATATAGATCGGAAGAGCACACGTCTGAACTCCAGTCACGTGACGTTATCTCGTATGCCGTCTTCTGCTTGAAAAAAAAAAAAAAAAACAAAAAACCAGAAACGCTAACAACGATAGCGAATAATACAATAATGAGTAAAAACATTAGTGTATGGAGAAGTGCATA
+
BCCCCFFFFFFFGGGGGGGGGGHHHHHHHHHHGHHHHCGFGGGHHHHHHHHHHHGGGGGHHHHGFGGGFGGEFHHHHHHHGGGGGHHHHHHHHFHHGEFGFHHHHHHGHHHGHHHHHHHHHHHHGHHHGGGGGG1GHHFFHHHHGGGHGGHHHHFFFHGHHGG@GG:A9----....;.;...../0/.-.../00.-..;.0----;0000000000000:000;;..0000;00;:0/0/0.:000000
@M03495:530:000000000-LYBTV:1:1113:12078:14382 1:N:0:GTGACGTT+ATCTGGGA
GTCAGCATGTGAGCTTTGGAGTGAAATCTCTTGTCTTAAGGAATAAAGGAAAAAGATTCCGTCGGAGGCTCGGTGCTCTACAGGTTCAACCTTTGTACTCTATTATTGCCTCACATTCCATCTCTTGTGAAAATATATTTGATTGGCTTTTCTGCAGGTTGTTTGCCAGGACTTTCCAAGACCTCCACTAGAAAACACAATAAACTTTTTGGAAGCTGGACAACTATCTTCATTTTTCAGAAACAGTGAAC
+
AABABFFFFFFFGGGGGGGGGCEGHHHHGDHHHGGHHHHHH3GGHHHHGFBHFHGGFHHHFFGAEGGEEHHFGEEGGHFFHGHHHHHFHHHHHHGHHHHHGHHHHHHHHHHFGHHHHHHGHHHHHHGGFEHHHHHHHHGHHGGFGAFHHHFHHHFHHHHHHGHHHHHHHHHHGHHHHGFGAGGHHHHHHFH1<GHHHHHGFHFHHHHHHHGGFFCCGHGEHGGHHHHHHGGFFFGGGGGGFFFGGGGGGG9
@M03495:530:000000000-LYBTV:1:1113:13419:14384 1:N:0:GTGACGTT+ATCTGGGA
GTCAGCATGTGAGCTTTGGAATTAGTAAATTCGTTGACGACAGAAGGAGCAAGATAACGACTGGTTTATCAACGGCAAAATATAGATCGGAAGAGCACACGTCTGAACTCCAGTCACGTGACGTTATCTCGTATGCCGTCTTCTGCTTGAAAAAAAAAAAAAAACCACTAAGAAGATAACACCACTGGACCTCCGTCAAACGGAAACACCACACCATAAGACACCACCTGATAATAAGAAAACTAGCATGG
+
ACCCCFFFFFFFGGGGGGGFGGHHHHHHHHHHGHHHHHGGGGGHHHHHHHHHHHHHHHGGGGGHHHHHHHHHHGGGCGHHHGHHHHHHHGGGGHHHHHHHGHHHGHHHHHHHHHHHHGHHHGGGGHHFHHHGGHHHHGEGHGHHHHHHHGGHHHGFFGC-:@--....09909;/;0000:0...00//.//0....9.:0...9-//;.....9.00:00;//.....//00000:000:990;09000.
@M03495:530:000000000-LYBTV:1:1113:20226:14385 1:N:0:GTGACGTT+ATCTGGGA
GTCAGCATGTGAGCTTTGGAGTGAAATCTCTTGTCTTAAGGAATAAAGGAAAAAGATTCCGTCGGAGGCTCGGTGCTCTACAGGTTCAACCTTTGTACTCTATTATTGCCTCACATTCCATCTCTTGTGAAAATATATTTGATTGGCTTTTCTGCAGGTTGTTTGCCAGGACTTTCCAAGACCTCCACTAGAAAACACAATAAACTTTTTGGAAGCTGGACAACTATCTTCATTTTTCAGAAACAGTGAAC
+
CBCCCFFFFFFFGGGGGGGGGGHHGHHHHHHHHHHHHHHHHHHHHHHHHHHHHHGGHIIHHHHGGGGGGHHGGGGGHHHHHHHHHHHHHHHHHHHHHHHHHHHHHHHHHHHHHHHHHHHHHHHHHHHHHHHHHHHHHHHHHHHHHHHHHHHHHHHHHHHHHGHHHHGHGGGHHHHHHGHHHGHHHHHHHHHGHHGHHHHGHHHHHHHHHHGGHHHHHHHHHHHHHHHHHHGGGGGGGGGGGFGFGGGGGG9
@M03495:530:000000000-LYBTV:1:1113:16137:14388 1:N:0:GTGACGTT+ATCTGGGA
GTCAGCATGTGAGCTTTGGAATTAGTAAATCGTTGACGACAGAAGGAGCAAGATAACGACCACAGGGAGGGTGGTTTATCAACGGCAAAATATAGATCGGAAGAGCACACGTCTGAACTCCAGTCACGTGACGTTATCTCGTATGCCGTCTTCTGCTTGAAAAAAAAAAAAAAATACAACTATTTTAAGACTGATAATGCATTGACATGTGTATGCACATATGTACGAATTACCGCATACTACTAAGTGGG
+
DCDEEFFFFFFFGGGGGGGGGGHHHHHHHHHGHHHHHGGGGGHHHHHHHHHHHHHHHGGGGGHHHHGGGGGEFGGGHHHHHHHGGGGGHHHHHHHHHHHGGGGHHHHHHHGGHHGHHHHHHHHHHHHGHHHGGGGHHHHHHGGHHHHGGGHGHHHHHHHHHHHHGGGGGB<<<-.<0000001111<0:101001111111<10111101111<111011011111.....11<.--..01111110:10.
@M03495:530:000000000-LYBTV:1:1113:6584:14390 1:N:0:GTGACGTT+ATCTGGGA
GTCAGCATGTGAGCTTTGGAATTAGTAAGTTGACGACAGAAGGAGCAAGATAACGACCACAGGGAGGGTGGTTTATCAACGGCAAAATATAGATCGGAAGAGCACACGTCTGAACTCCAGTCACGTGACGTTATCTCGTATGCCGTCTTCTGCTTGAAAAAAAAAAAAAATAATGACTACATACTTTCTGTTCATGATATACACCATTAAGAGCATAATCATGACTAGTGACAAGAACCACAGTATAGATT
+
CCCCCFFFFFFFGGGGGGGGGGHHHHHHHHHHHHGGGGGGHHHHHHHHHHHHHHGGGGGHHHHGGGGGFGGFFHHHHHHHGGGGGHHHHHHHHHHHGGGGHHHHHHHGHHHGHHHHHHHHHHHHGHHHGGFGHHHHHEFGHHHHGADHGHHHHHGHHFHHHGGGGGA-;-.0;900090:0000000000;;:00009000000/.0000000/000000000;0090:00000.//:.9...00000000
@M03495:530:000000000-LYBTV:1:1113:27793:14394 1:N:0:GTGACGTT+ATCTGGGA
GTCAGCATGTGAGCTTTGGAGTGAAATCTCTTGTCTTAAGGAATAAAGGAAAAAGATTCCGTCGGAGGCTCGGTGCTCTACAGGTTCAACCTTTGTACTCTATTATTGCCTCACATTCCATCTCTTGTGAAAATATATTTGATTGGCTTTTCTGCAGGTTGTTTGCCAGGACTTTCCAAGACCTCCACTAGAAAACACAATAAACTTTTTGGAAGCTGGACAACTATCTTCATTTTTCAGAAACAGTGAAC
+
CCCCCFFFFFFFGGGGGGGGGGHHHHHHHHHHHHHHHHHHHHHHHHHHHHHHHHGGHIHHHHHGGGEGGGHGGGGGHHHHHHHHHHHHGHHHHHHHHHHHHHHHHHHHHHHHHHHHHHHGHHHHHHHHHHHHHHGHHHHHHHHHHHHHHHHHHHHHGHHHHGHGHHHHHHHHHHHHHHHHGHHHHHHHHHHFHHHHHHGGHFHGHHHHHHGFGGGEHGGFHHHHHFHHHHGGGGFGG/CFFC0BGGGGGG:
@M03495:530:000000000-LYBTV:1:1113:9889:14400 1:N:0:GTGACGTT+ATCTGGGA
GTCAGCATGTGAGCTTTGGAGGGCAAGAAGTGGTTGTGACTGGTTTATCAACGGCAAAATATAGATCGGAAGAGCACACGTCTGAACTCCAGTCACGTGACGTTATCTCGTATGCCGTCTTCTGCTTGAAAAAAAAAAAAACAATACAACGAGAATATTAGGGAGAGATAAACAAGAATGAATTATATAGCATGATAGTCAGAGATCGAAGTTTTGATCGGTGCTGGATACACATATCGTCAGATATCATG
+
CCCDDFFFFFFFGGGGGGGGGGGGGGGHHHHHHHGGGGHHHHHHHHHHHHHHGGGGGHHHHHHHHHHHGGGGHHHHHHHGHHHGHHHHHHHHHHHHGHHHGGGGHHHHHHGGHHHHGGGHGHHHHHHHGHHHHGGGGC<>-...00<0<0<....:0000<0./.<..000000<///000000<0000<00000000000000:00<./..<00..00...9-000.0<00000000</...000000<0
@M03495:530:000000000-LYBTV:1:1113:4917:14402 1:N:0:GTGACGTT+ATCTGGGA
GTCAGCATGTGAGCTTTGGAGTGAAATCTCTTGTCTTAAGGAATAAAGGAAAAAGATTCCGTCGGAGGCTCGGTGCTCTACAGGTTCAACCTTTGTACTCTATTATTGCCTCACATTCCATCTCTTGTGAAAATATATTTGATTGGCTTTTCTGCAGGTTGTTTGCCAGGACTTTCCAAGACCTCCACTAGAAAACACAATAAACTTTTTGGAAGCTGGACAACTATCTTCATTTTTCAGAAACAGTGAAC
+
CDCDDFFFFFFFGGGGGGGGGGHHHHHHHHHHHHHHHHHHHHHHHHHHHHHHHHGGHIIIHHHGGGGGGHHGGGGGHHHHHHHHHHHHHHHHHHHHHHHHHHHHHHHHHHHHHHHHHHHHHHHHHHHHHHHHHHHHHHHHHHHHHHHHHHHHHHHHHHHHHGHHHHHHGHHHHHHHHHHHHHHHHHGHHHHFHHHHHHHEHHHGHHHHHHGGFGHHHHFHHHHHHHHHHHEFGGGGGGHGGFFGGFBFGG0
@M03495:530:000000000-LYBTV:1:1113:5976:14405 1:N:0:GTGACGTT+ATCTGGGA
GTCAGCATGTGAGCTTTGGTTTATCAACGGCAAAATATAGATCGGAAGAGCACACGTCTGAACTCCAGTCACGTGACGTTATCTCGTATGCCGTCTTCTGCTTGAAAAAAAAAAAAAAATAAATAAGAAATTAATCAGATACACATCCAGATAACAAGAAGGATAAGAAGACATGCAACTTAAAATAAATTATATCTGATGTCAAGCTAACAACCATATGACCACCACAGGAGCAACAGACAATTCATCTC
+
CCCCDFFFFFFFGGGGGGGGGGHHHHHHGGGGGHHHHHHHHHHHGGGGHHHHHHHGHHHGHHHHHHHHHHHHGHHHGGFGHHHHHGGGHHHHGGGHGHHHHHHHGHHHHGGGC@>B<//0111><=1=1011<<1111<=111<000/000011000//</.<00<011/0:/1000<</1011110111101:11:1111<:1<00011/0:...00<11<<0.......<.../<.//.//:1111111
@M03495:530:000000000-LYBTV:1:1113:18939:14419 1:N:0:GTGACGTT+ATCTGGGA
GTCAGCATGTGAGCTTTGGTCCAGCCTGAGTCCTGGTTTATCAACGGCAAAATATAGATCGGAAGAGCACACGTCTGAACTCCAGTCACGTGACGTTATCTCGTATGCCGTCTTCTGCTTGAAAAAAAAAACAAGACGAAAACAAATAAGAAGAATCAAGATAGCTCGTACAAAAAAAAAGACAACAGCATAACTAAACACTCCACACTATAGATATTATCTCTAACTCAGTCCTAAAGTCATCTACACTC
+
CCCCCFFFFFFFGGGGGGGGGGHHHGHHFHHHHHHHHHHHHHHHHGGGGGHHHHHHHHHHHGGGGHHHHHHHGHHHGGHHHHHHHHHHHGHHHGGFGHFHHHHGGHHHHGGGHGHHHHHHHHHGHHGGGG@/?/0=?///.>0..<1111=1/0/000000000000.-...;0..---;../9/.././;;00;00:00.0/;0;0.//0;0000000;0000000000000000:00000000000;9/
@M03495:530:000000000-LYBTV:1:1113:5855:14425 1:N:0:GTGACGTT+ATCTGGGA
GTCAGCATGTGAGCTTTGGTCCACCTGATCCTGGTTTATCAACGGCAAAATATAGATCGGAAGAGCACACGTCTGAACTCCAGTCACGTGACGTTATCTCGTATGCCGTCTTCTGCTTGAAAAAAAAAAAAAAAAAAAAATAAAAATGATATATGAACTAGCTATGATACTATAGCAAGTGATAACGAGAGTAATATAGCGACAACATGAGCAGAAAGTCAGCTTTGATCACATAATCGCGGTACATAATA
+
CCDEDFFFFFFFGGGGGGGGGGHHHHHHHHHHHHHHHHHHHHHGGGGGHHHHHHHHHHHGGGGGHHHHHHGHHHGHHHHHHHHHHHHGHHHGGGGHHFHHHGGHHHHGGGHGHHHHHHHHHHHHGGGCG>/><-----<-<:<110.011<<111111100/11111111111<1111/11<:110....-01<1<1111-9---../00:<<///001111010<01111/0101:1..--...1111:1
@M03495:530:000000000-LYBTV:1:1113:20109:14432 1:N:0:GTGACGTT+ATCTGGGA
GTCAGCATGTGAGCTTTGGACTCCTGACTGGTTTATCAACGGCAAAATATAGATCGGAAGAGCACACGTCTGAACTCCAGTCACGTGACGGTATCTCGTATGCCGTCTTCTGCTTGAATACAAAACAAACTGTTTTTCTAGAGTGCCGGTGAGGTAAGCGAAAGTCCTAGTGCAGCGTGTATATGTGTTGTTATTATGAGGCACATCAGTACTGCATGCAGCTTTCTGGAGCGCAACGGATGTAGAGTCTC
+
?A1>>CF1D@D3A1B1AGCGBEGHGB10BFF1AF1E32D0A0A/AF0FGF22D21AE/F/BG0AGAEEGCC/121FF1FGFEGFAB?/FA/E//1@BF/>0F21EE/0/B21B11BF12>1B1100?/0/B<>FGH/<1222@D111/////<001?11<<<-.111111=111=/-..<<000000</./:0CC000;0/.:;:0:0000900;00=F00/900000009/--;---9---;////////
@M03495:530:000000000-LYBTV:1:1113:12786:14458 1:N:0:GTGACGTT+ATCTGGGA
GTCAGCATGTGAGCTTTGGAGACTGGTTTATCAACGGCAAAATATAGATCGGAAGAGCACACGTCTGAACTCCAGTCACGTGACGTTATCTCGTATGCCGTCTTCTGCTTGAAAAAAAATGCACTACTTCTCTCCCGTGGACAAGATGCAGCTGCTGGAGATTATCACGACCGAGAAAACTTCCAAAGACACCAGCGCTTCAGCTGTAGCAGTTGGTCTCAAGCAGGGGAAGGCCATCATTGGGGTTAAGG
+
>>>AABBDFB3@BGF1B1FAA1AGEC1BGEHFG3GEC0AAF0AEBGHHF1AFE/E00B1EGHEAA0/1AGEHFFGDFGGF>?/?EFGF/FGF0FA0F2FE>EHGDDF>EBG0F>1></>01BGFGHFHG>2G2@FFGCE@?FFHFFHF1FGGHG1>110F1<FB11FF..<<@CCGGGCBCCFHHGF/;CGG?F..:-...;9FE9BFBBFFCFFFFFFFFFFFFBA@-AB-:---9//9B//---99//B
@M03495:530:000000000-LYBTV:1:1113:5227:14461 1:N:0:GTGACGTT+ATCTGGGA
GTCAGCATGTGAGCTTTGGACTCCTGACTGGTTTATCAACGGCAAAATATAGATCGGAAGAGCACACGTCTGAACTCCAGTCACGTGACGTTATCTCGTATGCCGTCTTCTGCTTGAAAAAAAAAAAGAGAAAATAAGCAAGAGTATGATCATGACATAGATGTTATCACTGATCATACAGAATAACAGTATAGCAACACCGTTATACAGGATACTATAAAGGTAGATAATTGCAACTGTGTATGACAGCA
+
DDDDDFFFFFFFGGGGGGGGGGHHHHHHHHHHHHHHHHHHGGGGGHHHHHHHHHHHGGGGHHHHHHHGHHHGHHHHHHHHHHHHGGHHGGGGHHHHHHGGHHHHGGGHGHHHHHHHHHHHHGGGCBD/=0011011111?<<F011<1111<<11110<0=000<00=0000000=000:000<0:0000;0:0000....-:...0000/.00000;;0;9;00000;000000;://90;0900000./
@M03495:530:000000000-LYBTV:1:1113:17960:14462 1:N:0:GTGACGTT+ATCTGGGA
GTCAGCATGTGAGCTTTGGTCCAGCCTGAGTCCTGGTTTATCAACGGCAAAATATAGATCGGAAGAGCACACGTCTGAACTCCAGTCACGTGACGTTATCTCGTATGCCGTCTTCTGCTTGAAAAAAAAAATAAAAAAATTCATATATTTAACCACCTTCAATGTGCGTCCCCCGTATGTATTCTGCTTATTTTTTTCCGCCCCCTATGTACATCGCGCATTAATGGATTTCCATAAGCACTAAGAGCTCG
+
BABCCFFFFFFFGGGGGGGGGGHHHGHHHHHHHHHHHHHHHHHHHGGGGGHHHHHHHHHHHGGGGHHHHHHHGHHHGHHHHHHHHHHHHGHEHGGGGHH4GHHFGHHHGGGGHGHHGHHHGHCGFHGGC?<011111>-01=FHD1=11>1<111...0<<000D0<..--...:.-./000099000;0B0000--/0...-;--;///;://;..9--9.;//////:;/;////://////;//99/.
@M03495:530:000000000-LYBTV:1:1113:14697:14484 1:N:0:GTGACGTT+ATCTGGGA
GTCAGCATGTGAGCTTTGGAGTGAAATCTCTTGTCTTAAGGAATAAAGGAAAAAGATTCCGTCGGAGGCTCGGTGCTCTACAGGTTCAACCTTTGTACTCTATTATTGCCTCACATTCCATCTCTTGTGAAAATATATTTGATTGGCTTTTCTGCAGGTTGTTTGCCAGGACTTTCCAAGACCTCCACTAGAAAACACAATAAACTTTTTGGAAGCTGGACAACTATCTTCATTTTTCAGAAACAGTGAAC
+
CCCDCFFFFFFFGGGGGGGGGGHHHHHHHHHHHHHHHHHHHHHHHHHHHHHHHHGGHIIIHIHGGGGGGHHGGGGGHHHHHHHHHHHHHHHHHHHHHHHHHHHHHHHHHHHHHHHHHHHHHHHHHHHHHHHHHHHHHHHHHHHHHHGHHHHHHHHHGHHHHGHHHHHHHHHHHHHHHHGHHHHHHHHHHHGFGHHGHHHFHHGGHHHHHHGGFHFHGHGHHHHHHHHHHHGGGGGHGGGGFFGGGGGFFF0
@M03495:530:000000000-LYBTV:1:1113:4309:14499 1:N:0:GTGACGTT+ATCTGGGA
GTCAGCATGTGAGCTTTGGAGTGAAATCTCTTGTCTTAAGGAATAAAGGAAAAAGATTCCGTCGGAGGCTCGGTGCTCTACAGGTTCAACCTTTGTACTCTATTATTGCCTCACATTCCATCTCTTGTGAAAATATATTTGATTGGCTTTTCTGCAGGTTGTTTGCCAGGACTTTCCAAGACCTCCACTAGAAAACACAATAAACTTTTTGGAAGCTGGACAACTATCTTCATTTTTCAGAAACAGTGAAC
+
DCCDDFFFFFFFGGGGGGGGGGHHHHHHHHHHHHHHHHHHHHHHHHHHHHHHHHGGHHIHHIHGGGGGGHHGGGGGHHHHHHGHHHHHHHHHHHHHHHHHHHHHHHHHHHHHHHHHHHHHHHHHHHHHHHHHHHHHHHHHHFHHGHHGHHHHHHHHHHHHHGHHHHHHHGHHHHHHHHHHHHHHHHHHHHHDHHHHHHHGHHEHHHHHHHGGHGGHHHCHFHHHHGHHHHGGGGGGGGGGGCBFGGFGGG:
@M03495:530:000000000-LYBTV:1:1113:29538:14519 1:N:0:GTGACGTT+ATCTGGGA
GTCAGCATGTGAGCTTTGGTCCAGCCTGAGTCCTTTGGTTTATCAACGGCAAAATATAGATCGGAAGAGCACACGTCTGAACTCCAGTCACGTGACGTTATCTCGTATGCCGTCTTCTGCTTGAAAAAAAAAAAAATAACGAGTGCAGGTCAGGGGTAGGTCATTCCTGGTGTAGCGGTTCAATGCGTATCGCCTCGGAACATCACTCGCGGCGTGGGAGACTTTCTCGACTGTAACTGCCGCTGCTGCAC
+
AAAABFFFFFFFGGGGGGGFGGHHHGHHHHHHHHHHH3BBFGGHHHHGGGGCGFHHHHHHHHHGGGGHHGHHHHGGEHGFHHHHFHHGHHHGFGHGGFGHHF4BBFEBGHGG/EBFBHHFHHG?FHHHGG</@@A-0111.....000..//</.<.=.:C0:;00000///.0;0--:-.009CF?E.99.........-./9/9//9-9-------...;/9////9/-..//;//9//-9-9./////
@M03495:530:000000000-LYBTV:1:1113:2829:14520 1:N:0:GTGACGTT+ATCTGGGA
GTCAGCATGTGAGCTTTGGTCCAGCCTGAGTCCTGGCTTATCAACGGCAAAATATAGATCGGAAGAGCACACGTCTGAACTCCAGTCACGTGACGTTATCTCGTATGCCGTCTTCTGCTTGAAAAAAAAAATAACCACTCGGGAGATCTACCTCTGACATGCTTGGACATATTATCTCTTGCAGTAAAGAGTTTGATCTCTGCGCTTACTCAAGTATACGAAAGCGAGACAGATTTTCCCCGCCTGTCAAA
+
CCCCCFFFFFFFGGGGGGGGGGHHHGHHHHHHHHHHHHHHHHHHHGGGGGHHGHHHHHHHHGEFFHHHHHHHGHHHGFGFHHHHHHHHHGHHHGGFGFH4GHHGGHHHHGGGHGHHHHHGHHHHHHGGCD?011111/10//--<.FG11111<000000<0000<00000:000:000000<:0;000</:0:000000000---:90000;00;0099..../..--./9/0000000/---..000;;
@M03495:530:000000000-LYBTV:1:1113:22631:14525 1:N:0:GTGACGTT+ATCTGGGA
GTCAGCATGTGAGCTTTGGAATTAGTAAATTCGTTGACGACAGAAGGAGCAAGATAACGACCACAGGGAGGCTGGTTTATCAACGGCAAAATATAGATCGGAAGAGCACACGTCTGAACTCCAGTCACGTGACGTTATCTCGTATGCCGTCTTCTGCTTGAAAAAAAAAAAAGAATCATTACTAGTGCTCACACCTATTACCCCACGTCCTCCAGGAGACGAGACGCCCTATGAGAGCACAGTACCTATAA
+
CCCBCFFFFFFFGGGGGGGGGGHHHHHHHHHHGGHHHHGGGGGHHHHHHHHHHGHHHHGGGGGHHHHGFGGGHHGGHHHGHHHHGGGGGHHHHHHHGHHHGFGGHGHHHHHGHHHGHHFHHHHHHFHHGGHHGGCFFGHHHHGGGGHHGFGHGHGGHHGHFFFGHGGGC:--..:0;90009C000;000;0BB.9/000;//..9-.;9.//;/9...;.--...----///9///././///;/////:
@M03495:530:000000000-LYBTV:1:1113:20699:14528 1:N:0:GTGACGTT+ATCTGGGA
GTCAGCATGTGAGCTTTGGTCCAGCCTGAGTCCCTGGTTTATCAACGGCAAAATATAGATCGGAAGAGCACACGTCTGAACTCCAGTCACGTGACGTTATCTCGTATGCCGTCTTCTGCTTGAAAAAAAAAAAAAAACAAAGGGAAGAAGAGCTCGTGAGGACCGATACCTATGAAAACGAAGTGGGTACTACAGACCATAGCGACACTCGGTGCATGACTCTGCACTCCCATCACGCACCTGACTGACCC
+
CBCCDFFFFFFFGGGGGGGGGGHHHGHHHHHHHHHHHHHHHHHHHHGGGGGHHHHHHHHHHHGGGGHHHHHHHGHHHGHHHHHHHHHHHHGHHHGGFGHHGHHHGGHHHHGGGHGHHHHHHHHHHHHGGGGD@<<--.<..//..<.<//0./<0.-./..0..-----00<00000</9....00..00000000<./000<-----0/....-0000<<0000000//./0/<0.<---////00<0:/
@M03495:530:000000000-LYBTV:1:1113:20474:14533 1:N:0:GTGACGTT+ATCTGGGA
GTCAGCATGTGAGCTTTGGAGTGAAATCTCTTGTCTTAAGGAATAAAGGAAAAAGATTCCGTCGGAGGCTCGGTGCTCTACAGGTTCAACCTTTGTACTCTATTATTGCCTCACATTCCATCTCTTGTGAAAATATATTTGATTGGCTTTTCTGCAGGTTGTTTGCCAGGACTTTCCAAGACCTCCACTAGAAAACACAATAAACTTTTTGGAAGCTGGACAACTATCTTCATTTTTCAGAAACAGTGAAC
+
CCCDDFFFFFFFGGGGGGGGGGHHHHHHHHHHHHHHHHHHHHHHHHHHHHHHHHGGHIIHHHHGGGGGGHHGGGGGHHHHHHHHHHHHHHHHHHHHHHHHHHHHHHHHHHHHHHHHHHHHHHHHHHHHHHHHHHHHHHHHHHHHHHHHHHHHHHGHHHHHHGHHHHHHHHHHHHHHHHHHHHHHHHHHHHHDHHHHHHHGHHHHHHHHHHGGHHHHHHHHHGHHHHHHHHGGFFGGGGGGGGGGGGGGFG0
@M03495:530:000000000-LYBTV:1:1113:17146:14535 1:N:0:GTGACGTT+ATCTGGAA
GTCAGCATGTGAGCTTTGGAATTAGTAAATTCGTTGACGACAGAAGGAGCAAGATAACGACCACAGGGAGGCTGGTTTATCAACGGCAAAATATAGATCGGAAGAGCACACGTCTGAACTCCAGTCACGTGACGTTATCTCGTATGCCGTCTTCTGCTTGAAAAAAAAAAAAAAAACATAAAAACAATGCAATGAAACTCAACTTACAATAGGAAATAAAAACATAAATATAGTGAGTTAAAAGCAATAAG
+
CCCDDFFFFFFFGGGGGGGGGGHHHHHHHHHHGGHHHHGGGGGHHHHHHHHHHHHHHHGGGGGHHHHGGGGGHHGHHHHHHHHHFGGGGHHHHHHHHGHHGGGGHHHHHHHGHHHGHHHHHHHHHHHHGGEHGGFGHHHHGHGGHHHHGGGHGHGHHHHGHHHHHGGFG@---9--.;000;;0...000;;B00:000900:;00000000;00;000000.;000:00;0000000000000.0/0000
@M03495:530:000000000-LYBTV:1:1113:17526:14539 1:N:0:GTGACGTT+ATCTGGGA
GTCAGCATGTGAGCTTTGGACTCCTGACTGGTTTATCAACGGCAAAATATAGATCGGAAGAGCACACGTCTGAACTCCAGTCACGTGACGTTATCTCGTATGCCGTCTTCTGCTTGAAAAAAAAAAAAAACAAAATAGAGAGAAATAACGCCGTAGTCTGCGTGACAAATAGATATTCACAACCTGGACTCAACCAACTGATTTATGCAACTAAGTTGTGCACAATATACCGTTCCTCACACATATGACAA
+
CCCDDFFFFFFFGGGGGGGGGGHHHHHHHHHHHHHHHHHHGGGGGHHHHHHHHHHHGGGGHHHHHHHGHHHGHHHHHHHHHHHHGHHHGGGGHHGHHHGGHHHHGGGHGHHHHHHHHHHHHGGGFC@/<<..<00111111..001110.----...1:11<....<1/1101<11111110../..:.:/00/<.9.//0<11111111</000<11<.1101/011111.../<110.00.0011110:
@M03495:530:000000000-LYBTV:1:1113:5546:14546 1:N:0:GTGACGTT+ATCTGGGA
GTCAGCATGTGAGCTTTGGAGTGAAATCTCTTGTCTTAAGGAATAAAGGAAAAAGATTCCGTCGGAGGCTCGGTGCTCTACAGGTTCAACCTTTGTACTCTATTATTGCCTCACATTCCATCTCTTGTGAAAATATATTTGATTGGCTTTTCTGCAGGTTGTTTGCCAGGACTTTCCAAGACCTCCACTAGAAAACACAATAAACTTTTTGGAAGCTGGACAACTATCTTCATTTTTCAGAAACAGTGAAC
+
CCCCCFFFFFFFGGGGGGGGGGHHHHHHHHHHHHHHHHHHHHHHHHHHHHHHHGGGHHIIHHHGGGGGGHHGGGGGHHHHHHHHHHHHHHHHHHHHHHHHHHHHHHHHHHHHHHHHHHHHHHHHHHHHHHHHHHHHHHHHHFHHHHHGHHHHHHGHHHHHGAHHHHHHHHHHHHHHHHGHGHHHHHGHHHHFGHHHHHHGHFHHHHHHHHGCHFGEHHFHHHHHHHGHGHGGGGFGGGGGGFFGGGFGGGB
@M03495:530:000000000-LYBTV:1:1113:20902:14555 1:N:0:GTGACGTT+ATCTGGGA
GTCAGCATGTGAGCTTTGGACTCCTGACTGGTTTATCAACGGCAAAATATAGATCGGAAGAGCACACGTCTGAACTCCAGTCACGTGACGTTATCTCGTATGCCGTCTTCTGCTTGAAAAAAAAAAAAAAACAAGTCACGTCACTAAACTCTCAATAAATCACAGAATCAAACTAATAGACTACTTAGGATACATAATCTACTTACTAGCATGGACATCACGTCAGAGCCGGTGAACATACTGACACAGCT
+
EEEEEFFFFFFFGGGGGGGGGGHHHHHHHHHHHHHHHHHHGGGGGHHHHHHHHHHHGGGGHHHHHHHGHHHGHHHHHHHHHHHHGHHGGGGGHHFHHHGGHHHHGGGHGHHHHHHHHHHHHGGG/C>>/<-...01111...<.D10001:10:1:=<1110001001110000101111010/11110110:1111111111<11<:1/010.00<<000.<...10/.-<--.00:11011<000/..0
@M03495:530:000000000-LYBTV:1:1113:29648:14558 1:N:0:GTGACGTT+ATCTGGGA
GTCAGCATGTGAGCTTTGGAGTGAAATCTCTTGTCTTAAGGAATAAAGGAAAAAGATTCCGTCGGAGGCTCGGTGCTCTACAGGTTCAACCTTTGTACTCTATTATTGCCTCACATTCCATCTCTTGTGAAAATATATTTGATTGGCTTTTCTGCAGGTTGTTTGCCAGGACTTTCCAAGACCTCCACTAGAAAACACAATAAACTTTTTGGAAGCTGGACAACTATCTTCATTTTTCAGAAACAGTGAAA
+
BABBBFFFFFFFGGGGGGGGGGHHHHHHHHHHHHHHHBAABBBGHHHHHHHHHHGGHGHHHHHGGGGGGFHGGGGGFHHHFHHHHHHHHHHHHHHHHHHHHHHHHHHHHHHHHHHHHHHHHHHHHHHHGFFGHGGHHGHHHHHHGGFHHHHHHHHHGHHHHGHHFHHHHHHHHHHHHHHHHGGHHHHGFHH1GHHHHHHGHHGHHHHHHHGGHFGEHHHGHHGHHHHGHHGFGGGGGGGGBFFFGGF0BF0
@M03495:530:000000000-LYBTV:1:1113:24755:14561 1:N:0:GTGACGTT+ATCTGGGA
GTCAGCATGTGAGCTTTGGAATTAGTAAATTCGTTGACGACAGAAGGAGCAAGATAACGACCACAGGGAGGGTGGTTTATCAACGGCAAAATATAGATCGGAAGAGCACACGTCTGAACTCCAGTCACGTGACGTTATCTCGTATGCCGTCTTCTGCTTGAAAAAAAAAAAAAAGTGAGACCAGAACACAACTTACTATTCACTACCTCTCAGACAACTCTGTACTATGATCCAATCTCCACAAAGACACG
+
CCCDDFFFFFFFGGGGGGGGGGHHHHHHHHHHGHHHHHGGGGGHHHHHHHHHHHHHHHGGGGGHHHHGGGGGGGGFGHHHHHHHGGGGGHHHHHHHHHHHGGGGHHHHHHHGHHHGHHHHHHHHHHHHGHHHGGGGHHHHHHGGGHHHGEGHGHHFHHHH<FGHHGGGG-<9-<.0110<0./..////...01<1111:1<<1<//000/0100</.001111:<11111<1001/1101/0../////.
@M03495:530:000000000-LYBTV:1:1113:3479:14571 1:N:0:GTGACGTT+ATCTGGGA
GTCAGCATGTGAGCTTTGGAGTGAAATCTCTTGTCTTAAGGAATAAAGGAAAAAGATTCCGTCGGAGGCTCGGTGCTCTACAGGTTCAACCTTTGTACTCTATTATTGCCTCACATTCCATCTCTTGTGAAAATATATTTGATTGGCTTTTCTGCAGGTTGTTTGCCAGGACTTTCCAAGACCTCCACTAGAAAACACAATAAACTTTTTGGAAGCTGGACAACTATCTTCATTTTTCAGAAACAGTGAAC
+
?AAAACDFFFFFGGGGGFGCGGHHHGFHHHGHHHGHHHFHHHHHGHHHHHHHHHGGHHHHHGHGGGGGGHHGGEFEFHHHHHGHFGFHGHHHHHHFFFHHHHHHGHHHHGGGGHFHHHHGHHGHHHHHHFFFFFHHHGHHHFHHHHHHGHHHHH3?GGHHHDHHFBHHGHHHHHHHFFHHHHHHHFHGFHHDGHGCGGGAGHHBGHHGHHGG/:CCFFGHAGFHFFGGHCCBFFGGGGGGGGEGFGGF09:
@M03495:530:000000000-LYBTV:1:1113:12892:14588 1:N:0:GTGACGTT+ATCTGGGA
GTCAGCATGTGAGCTTTGGAGTGAAATCTCTTGTCTTAAGGAATAAAGGAAAAAGATTCCGTCGGAGGCTCGGTGCTCTACAGGTTCAACCTTTGTACTCTATTATTGCCTCACATTCCATCTCTTGTGAAAATATATTTGATTGGCTTTTCTGCAGGTTGTTTGCCAGGACTTTCTAAGACCTCCACTAGAAAACACAATAAACTTTTTGGAAGCTGGACAACTATCTTCATTTTTCAGAAACAGTGAAC
+
CBCCCFFFFFFFGGGGGGGGGGHHHHHHHHHHHHHHHHHHHHHHHHHHHHHHHHGGHHHHHIHGGGGGGHHGGGGGHHHHGHHGHHHHHHHHHHHHHHHHHHHHHHHHHHHHHHHHHHHHHHHHHHHHHHHHHHHHHHHHHHHHHHHHHHHHHHHHHHHHHGHHHGHHGHHHHHHH1GGHGHHHHGGHHGHFHHHHHHHGHHHHHHHHHHGGHHFEGHGHHHHHHGHHFHGGFGGGGGGGGBFFGGGGFG:
@M03495:530:000000000-LYBTV:1:1113:17491:14598 1:N:0:GTGACGTT+ATCTGGGA
GTCAGCATGTGAGCTTTGGTCCAGCCTGAGTCCTCTGGTTTATCAACGGCAAAATATAGATCGGAAGAGCACACGTCTGAACTCCAGTCACGTGACGTTATCTCGTATGCCGTCTTCTGCTTGAAAAAAAAAAAAATAAATCAAACAAATACGAGTGATAGCTATTAAGTGCTTTATAGAAACTGTGTGAGAGCGTAACAACAACCTCAGTTGTAATACACTGTTAGATCTGTGTGTACTTGTATATGTAG
+
DDDEEFFFFFFFGGGGGGGGGGHHHGHHHHHHHHHHHHHHHHHHHHHGGGGGHHHHHHHHHHHGGGGHHHHHHHGHHHGHHHHHHHHHHHHGHHHGGGGHHEHHHGGHHHHGFGHGHHHHHHHHHHHHGGGGGA/-0>1=1111110..110...<.111111111<111:1111:111111/11111.1110<-<<.910.....//00111<<1111001::1111<111:11..11111:11111<11
@M03495:530:000000000-LYBTV:1:1113:5519:14614 1:N:0:GTGACGTT+ATCTGGGA
GTCAGCATGTGAGCTTTGGAGTGAAATCTCTTGTCTTAAGGAATAAAGGAAAAAGATTCCGTCGGAGGCTCGGTGCTCTACAGGTTCAACCTTTGTACTCTATTATTGCCTCACATTCCATCTCTTGTGAAAATATATTTGATTGGCTTTTCTGCAGGTTGTTTGCCAGGACTTTCCAAGACCTCCACTAGAAAACACAATAAACTTTTTGGAAGCTGGACAACTATCTTCATTTTTCAGAAACAGTGAAC
+
CCDDCFFFFFFFGGGGGGGGGGHHHHHHHHHHHHHHHHHHHHHHHHHHHHGHHHGGHHIIHIHGGGGGGHHGGGGGHHHHHHHHHHHHHHHHHHHHHHHHHHHHHHHGHHHHHHHHHHHHHHHHHHHHHHHHHHHHHHHHHGHHHHHHHHHHHHHHHHHHGGHHHHHHHHHHHHHGHHHHHHHHHHHHHHG>GGHHHHHGEHHHHHHHHHGGFHHHHHHGHGHHHHHHHHGGGGGGGGGGGFFFGGFGGC;
@M03495:530:000000000-LYBTV:1:1113:7344:14643 1:N:0:GTGACGTT+ATCTGGGA
GTCAGCATGTGAGCTTTGGATGGTTCTGGTTTATCAACGGCAAAATATAGATCGGAAGAGCACACGTCTGAACTCCAGTCACGTGACGTTATCTCGTATGCCGTCTTCTGCTTGAAAAAAAAAAAGAAAAAACAAACAGCGGAACATAACTATAATACGAACACCAAATGCACTATAATGAAGAGCTCGTGAAGCACAAAACCGAATAAGACTTGAAAGTGTAACGCTTAAACAAACGACGAAACACAATG
+
CBCCDFFFFFFFGGGGGGGGGGGHHHHHHGHHHHHHHHGGGGGHHHHHHHHHHHGGGGHHHHHHHGHHHGHHHHHHHHHHHHGHHHGGGGHHFHHHGGHHHHGGGHGHHHGHHHHHHHHGGGG@</=0=00///.0.000-----/=1101111111:..:--/....011100011<111111./00.-9/<1::///.<..---<.1110<10<011<11111.-..911:<....<9---.-/..<00
@M03495:530:000000000-LYBTV:1:1113:25631:14644 1:N:0:GTGACGTT+ATCTGGGA
GTCAGCATGTGAGCTTTGGATGGTTCTGGTTTATCAACGGCAAAATATAGATCGGAAGAGCACACGTCTGAACTCCAGTCACGTGACGTTATCTCGTATGCCGTCTTCTGCTTGAAAAAAAAAAAAACAATAGATGGATATGATTGGTAGGTGTCTCATCGAGATTCTGTCAGGCAGGCTGTGCATGCGTTAACAGACATACTGTCGGATCACATCACTAGTTAAGTATCAGTAGTGAGAGTCTATAGCGT
+
CBCCCFFFFFFFGGGGGGGGGGGHHHHHHHHHHHHHHHGGGGGHHHHHHHHHHHGGGGHHHHHHHGHHHGHHHHHHHHHHHHGHHHGGGGHHHHHHGGHHHHGGGHGHHHHHHHGFHHHGGGGGF<<///1111111<1111111101<0.00<00=00=</...00000000//..-..../<0000.....:00/./0000000.-<A-./0000000000000<0<0000000/0000<00:<000-.
@M03495:530:000000000-LYBTV:1:1113:3997:14646 1:N:0:GTGACGTT+ATCTGGGA
GTCAGCATGTGAGCTTTGGACTCCTGACTGGTTTATCAACGGCAAAATATAGATCGGAAGAGCACACGTCTGAACTCCAGTCACGTGACGTTATCTCGTATGCCGTCTTCTGCTTGAAAAAAAAAAAAAAAAAAATTGTATGGAGGTATACATAATGATATAGTGACAAGAAACCCTTATAGTTCAAACACAAGTAATCTTCTGATAACTGTACTATCAGATGATCAATATCATCACACACAAGGTAGCAA
+
CCDDCFFFFFFFGGGGGGGGGGHHHHHHHHHHHHHHHHHHGGGGGHHHHHHHHHHHGGGGHHHHHHHGHHHGHHHHHHHHHHHHGHHEGGGGHHHHGHGGHHHHGGGHGHHHHHHHHGHHHGGGD//>/-->---.000000:0/.:C0000000<0000<00000000.//:/..:/00000000000..<..0<00000<<0000000000000000<00000000<0<00:00<00......000<00
@M03495:530:000000000-LYBTV:1:1113:10142:14666 1:N:0:GTGACGTT+ATCTGGGA
GTCAGCATGTGAGCTTTGGAGTGAAATCTCTTGTCTTAAGGAATAAAGGAAAAAGATTCCGTCGGAGGCTCGGTGCTCTACAGGTTCAACCTTTGTACTCTATTATTGCCTCACATTCCATCTCTTGTGAAAATATATTTGATTGGCTTTTCTGCAGGTTGTTTGCCAGGACTTTCCAAGACCTCCACTAGAAAACACAATAAACTTTTTGGAAGCTGGACAACTATCTTCATTTTTCAGAAACAGTGAAC
+
CCCDDFFFFFFFGGGGGGGGGGHHHHHHHHHHHHHHHHHHHHHHHHHHHHHHHHGGHHIIHHHGGGGGGHHGGGGGHHHHHHHHHHHHHHHHHHHHHHHHHHHHHHHHGHHHHHHHHHHHHHHHHHHHHHHHHHHHHHHHHHHHHGHHHHHHHHHHHHHHHGHHHHHHGHHHHHHHHHBGHGHHHHHHHHHHHHHHHHHGGHHHHHHHHHGGFHHHHHFHHHHHHHHHHHGFFGGGFGGGGBFFGGGGGG0
@M03495:530:000000000-LYBTV:1:1113:23785:14668 1:N:0:GTGACGTT+ATCTGGGA
GTCAGCATGTGAGCTTTGGAATTAGTAAATTGTTGACGACAGAAGGAGCAAGATAACGACCACAGGGAGGGTGGTTTATCAACGGCAAAATATAGATCGGAAGAGCACACGTCTGAACTCCAGTCACGTGACGTTATCTCGTATGCCGTCTTCTGCTTGAAAAAAAAAAAAAAATAAAGTAGCAGAGCGCAATGAACAAGTTAACGTTGCATATCATTAACTAATTAGAACTTTCTGGAAGTAGAACGAGT
+
CCDCDFFFFFFFGGGGGGGGGGHHHHHHHHHHHHHHHGGGGGHHHHHHHHHHHHHHHGGGGGHHHHGGGGGEFGGGHHHHHHHGGGGGHHHHHHHHHHHGGGGHFHHHHGGHHHGHHHHHHHHHHHHGHHHGGGGGHDFGHFDFHGFGGGGGHHHHHHHHHHBHGGGGCA----.00;000:0:0/./9---.:00:0//00000.:/..000;000:0000000000000000000;00/:00000....
@M03495:530:000000000-LYBTV:1:1113:16463:14674 1:N:0:GTGACGTT+ATCTGGGA
GTCAGCATGTGAGCTTTGGAGACTGGTTTATCAACGGCAAAATATAGATCGGAAGAGCACACGTCTGAACTCCAGTCACGTGACGTTATCTCGTATGCCGTCTTCTGCTTGAAAAAAAAAAAAAAAAAAAAAAAGTGATAATTATGTGAGATGAGTGTTACACAGTTTCACGCAGCTATAACGAACGACACATCTGTCAACGTAGACATACTGCGATCTATATCATTAGAGCAGCATACTCTTAGGAGTGC
+
AAAA1@FFFF3F1GGEFA11B1AB10FACBAG330E0FG0GEE1DG2FEDEAAFEA0FFCGGAHHBABGGDG1GHBBEG/BFFFAFFHHGFHHGGH0GFGEEHGHFDDGGFHHHHHGECC?@<//<-----:--.0000000000090;000000;00000000.009000;----//;///-;:--;----////9////-----///999/:-----///////////////--///////9/:9/--/
@M03495:530:000000000-LYBTV:1:1113:24508:14675 1:N:0:GTGACGTT+ATCTGGGA
GTCAGCATGTGAGCTTTGGAATTAGTAAATTCGTTGACGACATGGTTTATCAACGGCAAAATATAGATCGGAAGAGCACACGTCTGAACTCCAGTCACGTGACGTTATCTCGTATGCCGTCTTCTGCTTGAAAAAAAAAAATTTTTATTCTGTTAATTCAATGATTACCTTGTATACACATGAACACTGAAATTCACTATACATAATGATAGTATACAGAACACCAATTTGATCTCAATTATCTATAGCTG
+
BBBCCFFFFFFFGGGGGGGGGGHHHHHGHHHHGHHHHFFGGEGHHGHHGHHHHHGGGGGHHGHHHHHHHHGGGGHHGHHHHGHHHGHHHHHHHHHHHHGHHHGGFEHFFGHHFGHHEHGFGHGHGHHFHHHHHFFGGC</>01111.<11=1<>0000<=0000000<0000=00;0000:0000</00:0<G00;000000000;C00;00000;90000///:..0000;000;00;;00000000000
@M03495:530:000000000-LYBTV:1:1113:27608:14679 1:N:0:GTGACGTT+ATCTGGGA
GTCAGCATGTGAGCTTTGGAGTGAAATCTCTTGTCTTAAGGAATAAAGGAAAAAGATTCCGTCGGAGGCTCGGTGCTCTACAGGTTCAACCTTTGTACTCTATTATTGCCTCACATTCCATCTCTTGTGAAAATATATTTGATTGGCTTTTCTGCAGGTTGTTTGCCAGGACTTTCCAAGACCTCCACTAGAAAACACAATAAACTTTTTGGAAGCTGGACAACTATCTTCATTTTTCAGAAACAGTGAAC
+
AABABFFFFFFFGGGGGGGGGGHHHHGFHHHHHHHHHFHHHHHHHHHHHHHHHHGGHHHHHHHGGGGGGHHCGGGGHHHHHHHHHHGHHHHGHHHHHHHHHHHHHHHHHHFHHHHHHHHHHHHHHHHHHFHFHHHHHHHHHHHHFFHHHHHHHHGHHHFHHGHHHHHHGGHHGHHHHHGHHHHGHHHHHHHBHDGHHHF.GFGHHHHHHGGGHFHFFHHGHGHHHHHHHHGFGGGGGGGGECBFGGFGGG0
@M03495:530:000000000-LYBTV:1:1113:20939:14697 1:N:0:GTGACGTT+ATCTGGGA
GTCAGCATGTGAGCTTTGGAGTGAAATCTCTTGTCTTAAGGAATAAAGGAAAAAGATTCCGTCGGAGGCTCGGTGCTCTACAGGTTCAACCTTTGTACTCTATTATTGCCTCACATTCCATCTCTTGTGAAAATATATTTGATTGGCTTTTCTGCAGGTTGTTTGCCAGGACTTTCCAAGACCTCCACTAGAAAACACAATAAACTTTTTGGAAGCTGGACAACTATCTTCATTTTTCAGAAACAGTGAAC
+
CBCCCFFFFFFFGGGFGGGGGGHHGHHHHHHHHHHHHHHHHHHHHHHHHHHHHHGGHHHHHGHGGGGGGHHGGFGGHHHHHHHHHGFHHHGGHHHHHHHGHHHHHHHHHGHHHHHHHHHHHHHHHHHHHHHHHHHHHHHHGHHHHGGHHHGHHHGHHHHHGFHHHHHHHHHHHHHHHHHGHHHHHEFHGHG<GFFHHHHGHHHHHFHHHHGGGHFAGHFAFHHHHHHHHHGGGGGGGGGGEFFGGGBFGG9
@M03495:530:000000000-LYBTV:1:1113:29621:14715 1:N:0:GTGACGGT+ATCTGGGA
GTCAGCATGTGAGCTTTGGACCAGCCTGAGTCCCTGGTTTATCAACGGCAAAATATAGATCGGAAGAGCACACGTCTGAACTCCAGTCACGTGACGTTATCTAGTATGCCGTCTTCTGCTTGAAAAAAAAATTAAACAATTGATATATATAACAGCGTTCACTGTGCTTCCCAAGTATGTATTCTTTTTATTTATTCATCCCCCCCTGTACGGCTAGCATTACTCGGTTGTCCCACGTATTTAAACGAGTA
+
1A11ABFFFFFFGAGGDEB1A1FEFF0GGHDDFFFFH11BFDGEG0E/ECEFHBGGFEH2FFEEGCFEFEGHGGE>E/G21FFGHCB@1EFECGFG?FG/BB2BBBF2DF/>>F/2F11>E1B<BBGG/</01111@1/111<11<1111@11?10<...>1<1>11>00//</<<0=D=<=000=000.00C00000<0GC..---.;09..--..;090////------///;----:/9/;:;-----
@M03495:530:000000000-LYBTV:1:1113:10554:14725 1:N:0:GTGACGTT+ATCTGGGA
GTCAGCATGTGAGCTTTGGAGTGAAATCTCTTGTCTTAAGGAATAAAGGAAAAAGATTCCGTCGGAGGCTCGGTGCTCTACAGGTTCAACCTTTGTACTCTATTATTGCCTCACATTCCATCTCTTGTGAAAATATATTTGATTGGCTTTTCTGCAGGTTGTTTGCCAGGACTTTCCAAGACCTCCACTAGAAAACACAATAAACTTTTTGGAAGCTGGACAACTATCTTCATTTTTCAGAAACAGTGAAC
+
EDEEEFFFFFFFGGGGGGGGGGHHHHHHHHHHHHHHHHHHHHHHHHHHHHHHHHGGHIIHHHHGGGGGGHHGGGGGHHHHHHHHHHHHHHHHHHHHHHHHHHHHHHHHHHHHHHHHHHHHHHHHHHHHHHHHHHHHHHHHHHHHHGHHHHHHHHHHGHHHHGHHHHHHGHHHHHHHHGGHHHHHHHHHHHGGHHHHHHHGHHHHHHHHHHGGBGGHHH:GHHHHHHHHHHGGGGGGGGGFFFGGGGGGFG:
@M03495:530:000000000-LYBTV:1:1113:9964:14729 1:N:0:GTGACGTT+ATCTGGGA
GTCAGCATGTGAGCTTTGGAATTAGTAAATTCGTTGACGACAGAAGGAGCAAGATAACGACCACAGGGAGGGTGGTTTATCAACGGCAAAATATAGATCGGAAGAGCACACGTCTGAACTCCAGTCACGTGACGTTATCTCGTATGCCGTCTTCTGCTTGAAAAAAAAAAAAAGAATAGAAAAAACAATACACGGACATACTGATCATCAGTGACATATATAAACCGTACAGAGTTTACACATAAGAGTAG
+
BCCCCFFFFFFFGGGGGGGGGGHHHHHHHHHHGHHHHHGGGGGHHHHHHHHHHHHHHHGGGGGHHHHGGGGGGGGGGHHHHHHHGGGGGHHHHHHHHHHHGGGGHHHHHHHGHHHGHHHHHHHHHHHHGHHHGGFGHHHHHHGGHHHHGGGHGHHHHHHHHHHHHGGGGC<9<.<<010111/.-.9.0<000.----01011111111101<<111111<1110/-....11/11111100<011101:1
@M03495:530:000000000-LYBTV:1:1113:24243:14733 1:N:0:GTGACGTT+ATCTGGGA
GTCAGCATGTGAGCTTTGGAGTGAAATCTCTTGTCTTAAGGAATAAAGGAAAAAGATTCCGTCGGAGGCTCGGTGCTCTACAGGTTCAACCTTTGTACTCTATTATTGCCTCGCATTCCATCTCTTGTGAAAATATATTTGATTGGCTTTTCTGCAGGTTGTTTGCCAGGATTCCAAGACCTCCACTAGAAAACACAATAAACTTTTTGGAAGCTGGACAACTATCTTCATTTTTCAGAAACAGTGAACAA
+
CCCCCFFFFFFFGGGGGGGGGGHGHHHGHHHHHHHHHHHHGHHHHHHHHHHHHHGGHIIIHHHGGGGGGHHGGGGGHHHHHHHHHHHHHHHHHHHHHHHHHHHHHHHHHHHHGGGGGHHHHHHHHHHHHHHHHHHHHHHHHHHHHGHHHHHHHHHHGHHHHGHHHHHHHGHHHHHHHHHHHHHHHHHHHGHDHHGHGAGDDGGHHHHHGGBGFFGHBCGFHFHHGGGGGGGGGGGGGGGGGGGGGGGGGGC
@M03495:530:000000000-LYBTV:1:1113:19027:14735 1:N:0:GTGACGTT+ATCTGGGA
GTCAGCATGTGAGCTTTGGAATTAGTAAATTCGTTGACGACAGAAGGAGCAAGAAACGACCACAGGGAGGGTGGTTTATCAACGGCAAAATATAGATCGGAAGAGCACACGTCTGAACTCCAGTCACGTGACGTTATCTCGTATGCCGTCTTCTGCTTGAAAAAAAAAAAAAAAAGACAACAATCAGGTTCAACTTGTAACATGCAATATGTAAGATAACGTGGACGAGATGTGATTCATGCATAACTATG
+
CDDDDFFFFFFFGGGGGGGGGGHHHHHHHHHHGHHHHHGGGGGHHHHHHHHHHHHHHGGGGGHHHHGGGGGEFGGGHHHHHHHGGGGGHHHHHHHHHHHGGGGHHHHHHHGHHHGHHHHHHHHHHHHGHHHGGGGHHEHHHGGHHHHGGGHGHHHHHHHHHHHHGGGGF?<--<<.9///...::<0000:0000000<000000000<000<0000000./...09--..:0<0:000<000000:0000
@M03495:530:000000000-LYBTV:1:1113:27868:14738 1:N:0:GTGACGTT+ATCTGGGA
GTCAGCATGTGAGCTTTGGAATTAGCTGGTTTATCAACGGCAAAATATAGATCGGAAGAGCACACGTCTGAACTCCAGTCACGTGACGTTATCTCGTATGCCGTCTTCTGCTTGAAAAAAAAACCAAAAAGTAATCTTTGATTTGAAGCAGGATTGGCGGTGCAATCAGTAGTGATATAAAATGTGCTTGATTTCATTGTACCCGCTCCAGGCACGACCTAACGCTCTGAATTCCCTCTCCCACTACCCCG
+
AABBBFFFFDFFGGGGGGGGGGHHHHHHHHHHHHFHHFEGGGEGFHHHHHHHHHGDGGHFHGHFHGHHHGEHHHHGHHHGHHEGCHCGFFFE4GDHGGHCDGFFGHGFHFHGFG0F33C/C?///?////<222111?11111<111<110..1>000--<--0<00000:00/000000000:0000;0.;;;9000000;00.--:9/9/.....--.;/..;...;///99//:..;//.9./;.;.-
@M03495:530:000000000-LYBTV:1:1113:27407:14739 1:N:0:GTGACGTT+ATCTGGGA
GTCAGCATGTGAGCTTTGGAGTGAAATCTCTTGTCTTAAGGAATAAAGGAAAAAGATTCCGTCGGAGGCTCGGTGCTCTACAGGTTCAACCTTTGTACTCTATTATTGCCTCACATTCCATCTCTTGTGAAAATATATTTGATTGGCTTTTCTGCAGGTTGTTTGCCAGGACTTTCCAAGACCTCCACTAGAAAACACAATAAACTTTTTGGAAGCTGGACAACTATCTTCATTTTTCAGAAACAGTGAAC
+
BBBBBFFFFDFFGGGGGGFEGGHHGHHHHHHHHHHHHHHHGFCGHHHHHHHHHHGEGHHHHGHGCGGFGHHGGAEGHHHHHHHHHHFHFHHHHHHHHHHHHHHHHHHHHHHHHHHHHHGHHHHHHHHGHHHHHFHGHHHHHFHHGAGHHHHHHHEGFHGHGGHGHHHHHEGCGHHGHHGGHHHHHHHHHGHHHHHHHHHGHFHHGHHHHHGGGHFHGBGFHFHHHHHHHHGGBFBFFFFFG0BFFGGGGGB
@M03495:530:000000000-LYBTV:1:1113:27124:14754 1:N:0:GTGACGTT+ATCTGGGA
GTCAGCATGTGAGCTTTGGAGTGAAATCTCTTGTCTTAAGGAATAAAGGAAAAAGATTCCGTCGGAGGCTCGGTGCTCTACAGGTTCAACCTTTGTACTCTATTATTGCCTCACATTCCATCTCTTGTGAAAATATATTTGATTGGCTTTTCTGCAGGTTGTTTGCCAGGACCTTCCAAGACCTCCACTAGAAAACACAATAAACTTTTTGGAAGCTGGACAACTATCTTCATTTTTCAGAAACAGTGAAC
+
BBBB@FFFFFFFGGGGGGGGGGHHHHHHHHHHHHHHHBHHHGFHHHFHHGHHHFGGHHHHHHHGGGFAEHHGGFGGGHFHHHHHGGHHHGGHHHHHHHHHHHHHHHHFGHHHHHHHHHHGHHFHHHHHHBHHHGGHHHHHGFHHHFHHHHHHGHEGHHHHHGHHHHGHHHHEHHHHGHHFFHHHHHHFHGG>GHFHHHHGGHHHHHHHGH?D/CGFGH:GFCCGHEGHGFGFGGEGFBFGGGBFGGFFBF0
@M03495:530:000000000-LYBTV:1:1113:15380:14763 1:N:0:GTGACGTT+ATCTGGGA
GTCAGCATGTGAGCTTTGGAATTAGCTGGTTTATCAACGGCAAAATATAGATCGGAAGAGCACACGTCTGAACTCCAGTCACGTGACGTTATCTCGTATGCCGTCTTCTGCTTGAAAAAAAAAAAAAAAAAGAAGAGGAACGAAAGGAATAATCGGGTGAACACATGGAAAGAGAGAAGAGCGAGAAATCTGCACGGAGAGTCCAGTATATTATCATCATACAATGAGACAATATACGACATTACCCTGAG
+
CCDEDFFFFFFFGGGGGGGGGGHHHHHHHGHHHHHHHHGGGGGHHHHHHHHHHHGGGGHHHHHHHGHHHGHHHHHHHHHHHHGHHHGGGGHHHHHHGGHHHHGGGHGHHHHHHHHHHHHGGGG?/><-<<-.../0.../......<//00<11..-.-.<01/.00/000.//<..0/0./----.01111110.--.-.0001011111:1111111<1100<0111://01111...-.:111:0///
@M03495:530:000000000-LYBTV:1:1113:27489:14764 1:N:0:GTGACGTT+ATCTTGGA
GTCAGCATGTGAGCTTTGGAGTGAAATCTCTTGTCTTAAGGAATAAAGGAAAAAGATTCCGTCGGAGGCTCGGTGCTCTACAGGTTCAACCTTTGTACTCTATTATTGCCTCACATTCCATCTCTTGTGAAAATATATTTGATTGGCTTTTCTGCAGGTTGTTTGCCAGGACTTTCCAAGACCTCCACTAGAAAACACAATAAACTTTTTGGAAGCTGGACAACTATCTTCATTTTTCAGAAACAGTGAAC
+
CCCCCFFFFFFFGGGGGGGGGGHHHHHHHHHHHHHHHHHHHFHHHHHHHHHHHHFGHHHHHHHGGGGGGHHGGGGGHHHHHHGHHHHHHHHHHHHHHGHHHHHHHHHHHHHHHHHHHHHHHHHHHHHHHFHGHHHHHHHHHGHHHFHHHHHHHHGHHHHHHGHHHHHHHHEHHHHHHGFHHHHHHGHGHHHDHHGHEHHGHHHGHGHHHHGGBGHHHHHFHHHHHGGHHHGGGGGGGGGF0FGGGFFGGGB
@M03495:530:000000000-LYBTV:1:1113:26900:14766 1:N:0:GTGACGTT+ATCTGGGA
GTCAGCATGTGAGCTTTGGTTTATCAACGGCAAAATATAGATCGGAAGAGCACACGTCTGAACTCCAGTCACGTGACGTTATCTCGTATGCCGTCTTCTGCTTGAAAAAAAAAAAATAGATTCAGGGTTGTTGTAATACCTTTCACAACTGTTTTGAATCGCCCTGTCTTCCTGACCTTCCCGTGACTACTCCACATGATCTTGCTCAAGATGATGCGCGTTATGTTTTCCCTTTCTTCCACTTCAACAAA
+
CBCCCFFFFFFFGGGGGGGGGGHHHHHHGGGGGHHHGHHHHFHFGGGGHHHHHFGGFHHGHHHHHHHGHHHHGHHHGGGGHEFHHGFGHHHHGFEHGHGHGHHHHHHHHGGFC/>@0222>22111?F0/?/0011111>=1><F1<1<C0=D0<..000.<..-.:000;0:00:/0:0/:;.;.;B0/0090/900000;000;0009000;000-.@--..0000;0;009090000:00000000..
@M03495:530:000000000-LYBTV:1:1113:22749:14771 1:N:0:GTGACGTT+ATCTGGGA
GTCAGCATGTAGCTTTGGACTCCTGACTGGTTTATCAACGGCAAAATATAGATCGGAAGAGCACACGTCTGAACTCCAGTCACGTGACGTTATCTCGTATGCCGTCTTCTGCTTGAAAAAAAAAAAAAAAAGGCAAAATGTAAGCGATTGTCGCCACAAACATCACGATACGTGTCACGTCATATCAATATAAGTTATAGTGTGTCCCAAGAGTCCTCATACATACTTCTACAGACTGGACAACTCATCAT
+
CCCCCFFFFFFFGGGGGGGGGGHHHHHHHHHHHHHHHHHGGGGGHHHHHHHHHHHGGGGHHHHHHHGHHHGGHHHHHHHGHHHGGHHGGGGHHEFHHFGHHHHGGGHGHHGHHHHFHHHGGFGF////---....../<000<00-...<00........9.0000..9.-.0///0:...9:00000:00:000<0:0000<0.0000/...00<0000<000000<000:000<<<./.0..00<0000
@M03495:530:000000000-LYBTV:1:1113:13386:14783 1:N:0:GTGACGTT+ATCTGGGA
GTCAGCATGTGAGCTTTGGAGTGAAATCTCTTGTCTTAAGGAATAAAGGAAAAAGATTCCGTCGGAGGCTCGGTGCTCTACAGGTTCAACCTTTGTACTCTATTATTGCCTCACATTCCATCTCTTGTGAAAATATATTTGATTGGCTTTTCTGCAGGTTGTTTGCCAGGACTTTCCAAGACCTCCACTAGAAAACACAATAAACTTTTTGGAAGCTGGACAACTATCTTCATTTTTCAGAAACAGTGAAC
+
BBBBBFFFFFFFGGGCGGFGGGHHHHHHHGHHHGHHHHHHHGHHHHHEFHHHHGGGHHHHHHHGGGGGGHHGGGGEHHHHHHHHHHEFHHHHHHHGGHHHHGHHHHHGBHHHHHGHHHGHFHHHHHHHHHHHHHHHHHHHHEHHGEHCGHHHFHGFHHGHHDHHHHHHHHHEHHHHHHHHHHHHHHHHHFH>GFHHHHHGHHHEFFHHHHGGBCHHFHGHHHHEHGHHHGGGFGFGGGFFGB/BFF;FFG0
@M03495:530:000000000-LYBTV:1:1113:25466:14789 1:N:0:GTGACGTT+ATCTGGGA
GTCAGCATGTGAGCTTTGGAGTGAAATCTCTTGTCTTAAGGAATAAAGGAAAAAGATTCCGTCGGAGGCTCGGTGCTCTACAGGTTCAACCTTTGTACTCTATTATTGCCTCACATTCCATCTCTTGTGAAAATATATTTGATTGGCTTTTCTGCAGGTTGTTTGCCAGGACTTTCCAAGACCTCCACTAGAAAACACAATAAACTTTTTGGAAGCTGGACAACTATCTTCATTTTTCAGAAACAGTGAAC
+
CCCCCFFFFFFFGGGGGGGGGGHHHHHHHHHHHHHHHHHHHHHHHHHHHHHHHHGGHHIIHHHGGGGGGHHGGGGGHHHHHHHHHHHHHHHHHHHHHHHHHHHHHHHGHHHHHHHHHHHHHHHHHHHHHHHHHHHHHHHHHHHHHHHHHHHHHHHHHHHHHGHHHGHHHHHHGHHHHGHHFHHHHHHHHHHFGHHHHHHEHHGHHHHHHHGGGHHHHHGFHGHHHHHGHHGGGGGGGGGGGCFGGEFFGG0
@M03495:530:000000000-LYBTV:1:1113:25985:14789 1:N:0:GTGACGTT+ATCTGGGA
GTCAGCATGTGAGCTTTGGAGTGAAATCTCTTGTCTTAAGGAATAAAGGAAAAAGATTCCGTCGGAGGCTCGGTGCTCTACAGGTTCAACCTTTGTACTCTATTATTGCCTCACATTCCATCTCTTGTGAAAATATATTTGATTGGCTTTTCTGCAGGTTGTTTGCCAGGACTTTCCAAGACCTCCACTAGAAAACACAATAAACTTTTTGGAAGCTGGACAACTATCTTCATTTTTCAGAAACAGTGAAC
+
CCCCCFFFFFFFGGGGGGGGGGHHHHHHHHHHHHHHHHHHHHHHHHHHHHHHHGGGHIHIHHHGGGGGGHHGGGGGHHHHHHGHHHHHHHHHHHHHHHHHHHHHHHHHHHHHHHHHHHHHHHHHHHHHHHHHHHHHHHHHHHHHHHHHHHHHHHHHGHHHHGHHGHHHHHHHHHHHHHHHGHHHHHFHHHH1FFGHHHHGHHHHHHHHHHFGFHFHHHHEHHHGHHHGHHGGGGGGGGGGGGGGGGFGGG0
@M03495:530:000000000-LYBTV:1:1113:3563:14798 1:N:0:GTGACGTT+ATCTGGGA
GTCAGCATGTGAGCTTTGGAGTGAAATCTCTTGTCTTAAGGAATAAAGGAAAAAGATTCCGTCGGAGGCTCGGTGCTCTACAGGTTCAACCTTTGTACTCTATTATTGCCTCACATTCCATCTCTTGTGAAAATATATTTGATTGGCTTTTCTGCAGGTTGTTTGCCAGGACTTTCCAAGACCTCCACTAGAAAACACAATAAACTTTTTGGAAGCTGGACAACTATCTTCATTTTTCAGAAACAGTGAAC
+
BBCCCFFFFFFFGGGGGGGFGGFFGHHHHHHHHHHHHFHGGHHHGGHHHHHHHHGGHHHHGCGGGGGGGHHGGEGGGFHHHHHHFHHHGHHHHHHHHHHGHHHHHHHHHHGGHGHHHHHGHHHGHHGHHEGFHGHHHHHHHDHHHHHHHHHHHHGHHHGHFFHHGHHHGHHHHHHHHHGGFGHGHHHHGEHD1GGHHHHEHGHDDHHHHHGGFGGGGFCGHGHHHHHHGHGBFFGGGGGFE;/CFGGGFG0
@M03495:530:000000000-LYBTV:1:1113:3675:14805 1:N:0:GTGACGTT+ATCTGGGA
GTCAGCATGTGAGCTTTGGAATTAGTAAATTCGTTGACGACAGAAGGAGCAAGATAACGACCACAGGGAGGGTGGTTTATCAACGGCAAAATATAGATCGGAAGAGCACACGTCTGAACTCCAGTCACGTGACGTTATCTCGTATGCCGTCTTCTGCTTGAAAAAAAAAAACGAGCATGACGGCGTAGAGAGGTAGGTAAGATAGATCGCAAACATAGGAAGTACACACAGCTGAAGACACGTCATTAAAG
+
AAA>A4DDFDFDDGGGGGGCEEGFHHHHFGHHGGHHHGF2EEEFHHHHGFHHHAFFHHFGGGGHHFHF1?EE?CEEFGHHHHEGE@EEEHHHGFGGFHFHGFAEGHHHHFHGHHHGHHHGHHHHHHHHGGGGGEFFGGBFGGFGHHGHDD@HGHFGHHHHCCDDHCDDGB-.-..--090/9---9--.//;?9//.;////9/////;...-..////9;.//////..9.;//;////....../////
@M03495:530:000000000-LYBTV:1:1113:3318:14818 1:N:0:GTGACGTT+ATCTGGGA
GTCAGCATGTGAGCTTTGGTCCAGCCTGAGTCCTTTGGTTTATCAACGGCAAAATATAGATCGGAAGAGCACACGTCTGAACTCCAGTCACGTGACGTTATCTCGTATGCCGTCTTCTGCTTGAAAAAAAAAAAACAACATAACATAAAGAGGAATACGTAAGGATATTGAAACATAAGAAATACAAGAAAAATGAATTAAAAACTCTACATGAGTACATCATTAACAAGTACCATAATAACATATAAGAT
+
CDDCCFFFFFFFGGGGGGGGGGHHHGHHHHHHHHHHHHHHHHHHHHHGGGGGHFHHHGHHHHHGGGGHHHHHHHGHHHGHHHHHHHHHHHHGHHHGGFGHHHHHHGGHHHHGGGGGHHHHHGHHHHHHGGGCA/>.<..<0111111<100<..<000.0<..00000000000:00:000/0;0000///;:.0000:00000.000000000:0;00000000000;/00:0000;0:0000000:;00
@M03495:530:000000000-LYBTV:1:1113:16855:14834 1:N:0:GTGACGTT+ATCTGGGA
GTCAGCATGTGAGCTTTGGTCCAGCCTGAGTCCTGGTTTATCAACGGCAAAATATAGATCGGAAGAGCACACGTCTGAACTCCAGTCACGTGACGTTATCTCGTATGCCGTCTTCTGCTTGAAAAAAAAAAAAAAAAACGATAGTAAGATCAATATATCAGGAGAATTAAAACAAGTTGTAAGACGTAATAAGTCTATATATAGAGATATGTGACGAGGGGCTGAACATTTGAAACCAAAGCACACACGTG
+
DDDDCFFFFFFFGGGGGGGGGGHHHGHHHHHHHHHHHHHHHHHHHGGGGGHHHHHHHHHHHGGGGHHHHHHHGHHHGHHHHHHHHHHHHGHHHGGGGHHGHHHGGHHHHGGGHGHHHHHHHHHHHHGGGDC@<-<---.-....000000<000:00000:00...0000000../000000<00<....000000<<00000<000<00000009.------..00000000000..../<0//...-..
@M03495:530:000000000-LYBTV:1:1113:20288:14849 1:N:0:GTGACGTT+ATCTGGGA
GTCAGCATGTGAGCTTTGGACTCCTGACTGGTTTATCAACGGCAAAATATAGATCGGAAGAGCACACGTCTGAACTCCAGTCACGTGACGTTATCTCGTATGCCGTCTTCTGCTTGAAAAAAAAAAAAATAAAAATCTATAATAACTAGCACTAATCCAAAGTACTAGCACACGATCATAGATCATATTGAACATACTCATTACAACATCCTTGAGTCTCAGTACTATTACTTAGATCAGTGTCACACTCT
+
CCCDDFFFFFFFGGGGGGGGGGHHHHHHHHHHHHHHHHHHGGGGGHHHHHHHHHHHGGGGHHHHHHHGHHHGHHHHHHHHHHHHGHHHGGGGHHHHHHGGHHHHGGGHGHHHHHHHHHHHHGGGGB>//0=11=101<D1111111111/00000=000<0/=00000/00/.--...0;00;000000000;00009900000;00./0:00990900909000090000000000000;0000000//0
@M03495:530:000000000-LYBTV:1:1113:24333:14854 1:N:0:GTGATGTT+ATCTGGGA
GTCAGCATGTGAGCTTTGGAGTGAAATCTCTTGTCTTAAGGAATAAAGGAAAAAGATTCCGTCGGAGGCTCGGTGCTCTACAGGTTCAACCTTTGTACTCTATTATTGCCTCACATTCCATCTCTTGTGAAAATATATTTGATTGGCTTTTCTGCAGGTTGTTTGCCAGGACTTTCCAAGACCTCCACTAGAAAACACAATAAACTTTTTGGAAGCTGGACAACTATCTTCATTTTTCAGAAACAGTGAAC
+
BABBBFFFFFFFGGGGGGGFGGGFFGHHHHHHHGFHHGFHHHCHHHEHHHHHHHGGHGHHGHHGGGGGGGFEGEGGHGHHHHHHHHHHFHHHHHHHHHHHHHHHHHHHHHHHHHHHHHGFHHHHHHHFGHHHHGGHHHHHEFHHFCGHHHHHHGBFGEHHHFHHHGFHF/?FFHHGHD1FFFCGHEHHHHH1>FGHHHHEGFHFDGHHFHGC/0:GGGCFHHGGHGHHHFGBFFGGGGGGG09FBCFFFF9
@M03495:530:000000000-LYBTV:1:1113:17262:14855 1:N:0:GTGACGTT+ATCTGGGA
GTCAGCATGTGAGCTTTGGAATTAGCTGGTTTATCAACGGCAAAATATAGATCGGAAGAGCACACGTCTGAACTCCAGTCACGTGACGTTATCTCGTATGCCGTCTTCTGCTTGAAAAAAAAAAAAAAATATGGAATGCGAGTAAAGGAGAGTCAGATCGAAATAGTACAGTAGCATTGACACGTGAAGCTATTTGGCTGAACATAAGGGACTACGTCTTCGTAAAGGAACATGACAGAAAGTGATGGACA
+
DDEDEFFFFFFFGGGGGGGGGGHHHHHHHGHHHHHHHHGGGGGHHHHHHHHHHHGGGGHHHHHGHGHHHGHHHHHHHHHHHHGHHHGGGGHHFHHHGGGHHHGGGHGHHHHHHHHHHHHGGGCC/</@-0111111111.<-<.=1<0/.<.<011110..:..1011:11111111101<10...<9:001111<100..00111110...:</.../.<<//..10//./10000:/00<<11<1:/00
@M03495:530:000000000-LYBTV:1:1113:21096:14869 1:N:0:GTGACGTT+ATCTGGGA
GTCAGCATGTGAGCTTTGGAGTGAAATCTCTTGTCTTAAGGAATAAAGGAAAAAGATTCCGTCGGAGGCTCGGTGCTCTACAGGTTCAACCTTTGTACTCTATTATTGCCTCACATTCCATCTCTTGTGAAAATATAGATCGGAAGAGCACACGTCTGAACTCCAGTCACGTGACGTTATCTCGTATGCCGTCTTCTGCTTGAAAAAAAAAAATAACATTTCTCAATTTAGTAGATATATATTTTCGACTT
+
DDCEEFFFFFFFGGGGGGGGGGHHHHHHHHHHHHHHHHHHHHHHHHHHHHHHHHGGHIIHHHHGGGGGGHHGGGGGHHHHHHHHHHHHHHHHHHHHHHHHHHHHHHHHHHHHHHHHHHHHHHHHHHHGHHHHHHHHHHHHHHGGGGHHHHHHHGGHHGHHHHHHHHHHHHGGHHGGGGHHHHHHGGHHHHGGGHGGHGHHHGFFGFFGFG?AA.0<0011111111<1111:1111:111<11111-....
@M03495:530:000000000-LYBTV:1:1113:28780:14888 1:N:0:GTGACGTT+ATCTGGGA
GTCAGCATGTGAGCTTTGGATGGTTCTGGTTTATCAACGGCAAAATATAGATCGGAAGAGCACACGTCTGAACTCCAGTCACGTGACGTTATCTCGTATGCCGTCTTCTGCTTGAAAAAAAAACTTGAGAAAATATATTTGATTGGCTTTTCTGCAGGTTGTTTGCCAGGACTTTCCAAGACCTCCACTAGAAAACACAATAAACTTTTTTGAAGCTGGACAACGATCTTCATTTTTCAGAAACAGTGAAC
+
BBBBBFFFFFFFGGGGGGGGFGGAF5GGFBGGFHHCFCEEEGGCGGHHGHHFBFEGCE1FFCGE1AGFGF5FFGHHFEH3EFEEGAFEFFGHBGDG?>FGB@/EEGF44B44F3G3330E////2@@22?FFGDDGB2F1111FF00CC0?FG1?110<>FCGFBD1G0...<00=DDB0<G/CGE::0CC0C0;;CCGGFFGFFFB0;B--.00900C.CB..-.:A./9FB/B/BBB/;/BBFFF//:/
@M03495:530:000000000-LYBTV:1:1113:21879:14900 1:N:0:GTGACGTT+ATCTGGGA
GTCAGCATGTGAGCTTTGGAGACTGGTTTATCAACGGCAAAATATAGATCGGAAGAGCACACGTCTGAACTCCAGTCACGTGACGTTATCTCGTATGCCGTCTTCTGCTTGAAAAAAAAAAAAAAAACACAACGAATAAAATGAGCTTGTATACACAATTGAGATAAAAACACAAATGTAAAATCATCATAGAACGAGCACGAATTGAGATGAACTGTGACAATTAGATGTAAGTCTATTGGAGACTCTTG
+
EDDEEFFFFFFFGGGGGGGGGGGHHHHHHHHHHHHGGGGGHHHHHHHHHHHGGGGHHHHHHHGHHHGHHHHHHHHHHHHGHHHGGGGHHGHHHGGHHHHGGGHGHHHHHHHHHHHHGGGGG@>/<-><.0...-....11110<1010/.1<11100.01010.11111:......11<11111001<11111109..--.-.<.9010.1011110111111011011:<11:111:11100/0.000<0
@M03495:530:000000000-LYBTV:1:1113:10602:14902 1:N:0:GTGACGTT+ATCTGGGA
GTCAGCATGTGAGCTTTGGAGTGAAATCTCTTGTCTTAAGGAATAAAGGAAAAAGATTCCGTCGGAGGCTCGGTGCTCTACAGGTTCAACCTTTGTACTCTATTATTGCCTCACATTCCATCTCTTGTGAAAATATATTTGATTGGCTTTTCTGCAGGTTGTTTGCCAGGACTTTCCAAGACCTCCACTAGAAAACACAATAAACTTTTTGGAAGCTGGACAACTATCTTCATTTTTCAGAAACAGTGAAC
+
CCCDDFFFFFFFGGGGGGGGGGHHHHHHHHHHHHHHHHHHHHHHHHHHHHHHHHGGHIHHHHHGGGGGGHHGGGGGHHHHHHHGHHHHHHHHHHHHHHHHHHHHHHHHHHHHHHHHHHHGHHHHHHHHHHHHHHHHHHHHHHHHHGHHHHHHHHGHHHHHHGHHHHHHHHHHHHHHHHHHGHHHHHHHHHHDGHHHHGHGHGFHHHHHHGFGFGHHHHHHGFHHHFHHHHGGGGGGHGGGGFFFGGFFGG9
@M03495:530:000000000-LYBTV:1:1113:25770:14904 1:N:0:GTGACGTT+ATCTGGGA
GTCAGCATGTGAGCTTTGGAGACTGGTTTATCAACGGCAAAATATAGATCGGAAGAGCACACGTCTGAACTCCAGTCACGTGACGTTATCTCGTATGCCGTCTTCTGCTTGAAAAAACAACACACGCAAATTTCCTTCCACTCGGATAAGCTGCTGAGTAGGTGCCATACCTAAGATCAATCAGTGAAGAATCATAGGCCTTCGGCCCCTGGGCAACCAGCCCTGCCGTCTCACCATCCCCCGCTGCTCAC
+
A>AAAFBFFBDFGGGCGFF4FGGFCEHFGBBG5GBEGE2AF23FFFHFFGCEEGGGAHHHHHGAAGF5F3GDGHHF@@F1??GGA1FGHDGHHFE3G4BEGCH/4FDGHHBBGHH0E/?//?/FD//B/B>G1F21FGGFFH0<?AEDBH1?FFE1<011><1<>0<11/<<D/<00<<0G00DGB000;/0:00000//C/:..-.-;9...;/99:A..AC/...-9;.;/:.B//.99.--9-.;/9F
@M03495:530:000000000-LYBTV:1:1113:24014:14920 1:N:0:GTGACGTT+ATCTGGGA
GTCAGCATGTGAGCTTTGGTCCGCCTGAGTCCCTGGTTTATCAACGGCAAAATATAGATCGGAAGAGCACACGTCTGAACTCCAGTCACGTGACGTTATCTCGTATGCCGTCTTCTGCTTGAAAAAAAAAAAAACGGGCACTCCTGGAGCTGGTCGCATACGGCCCGACAAGTCCCGCTCCGTTCTCTCTACACTTCATTGTGCCGACCGGTAGTGCAGCCCGCGTGAGTGCTTCCTACCCTCCCGCCCTG
+
CCCCCFFFFFFFGGGGGGGGGGGGGGHHHHHHGHHHHHHHHHHHHGGG2EHHGFGHHHHHHGFFGHHHHHHHGHHHFGHHHHGFHHHHHGHGFFGFFGGBHHHG?GHHGGGGHGHHHGHGHFFFFHGF/<//--<>A.-<./<<<///././//:-:-..:..-:9-----;;00;?CC-.;;BB.////////9///://////---9--:-.://///:.-----..;///::///;.;/;...;-9-.
@M03495:530:000000000-LYBTV:1:1113:7406:14932 1:N:0:GTGACGTT+ATCTGGGA
GTCAGCATGTGAGCTTTGGTCCAGCCTGAGTCCTGGTTTATCAACGGCAAAATATAGATCGGAAGAGCACACGTCTGAACTCCAGTCACGTGACGTTATCTCGTATGCCGTCTTCTGCTTGAAAAAAAAACTGCAGATATGTTATACAGCGCCTTACGTTAACCACAATGAAGACCTACACCTGATAGAGACCAACTGCTATAGCTGAAGCAATGGTGTCTTTGTAAGTTCTCTCGGTCGAGATACACTAC
+
AABBBFFFFFFFFGGGGGGGGGHHFGGGHG5FGAGF3FGFH5GGHGGGGEAGFHFHFBEGEDGGGGHFGHHHGFGH1DGFFHBGFE3FGA?FGFEFFG14BGGFFFFFHGEEG/4?BFGFB03BFHGG?</22<@211111?11?FG11F/<-CG11.<0/.00<.<C00=00=/:00:///;//:00:0C/.:.;//099090;0:CF00//90/;9./00;909;0000;/99D.;.9--..;9////9
@M03495:530:000000000-LYBTV:1:1113:8360:14936 1:N:0:GTGACGTT+ATCTGGGA
GTCAGCATGTGAGCTTTGGTCCAGCCTGAGTCCTGGTTTATCAACGGCAAAATATAGATCGGAAGAGCACACGTCTGAACTCCAGTCACGTGACGTTATCTCGTATGCCGTCTTCTGCTTGAAAAAAAAAAAAAAAAAAACACAAAACAATAACATACACAAGTAATGCGACCACACCTATACACAATAAAAGATGCACTCAATCGTTTAGCTCATACAGTCACCAATACTTATATGACTTGTACATGAAA
+
DDDDDFFFFFFFGGGGGGGGGGHHHGGHHHHHHHHHHHHHHGHHHGGGGGHHHHHHHHHHHGGGGHHHHHHHGHHHGHHHHHHHHHHHHGHHHGGFGHHEHHHGGHHHHGGGHGHHHHGHHHHGHGGGGGF//><--<--......::..000000;00::EF;B0000..-;:..:.:00:0900.000900.000000//0:0.....::0;00900000:0909990:;;00;0090:;090000000
@M03495:530:000000000-LYBTV:1:1113:15356:14943 1:N:0:GTGACGTT+ATCTGGAA
GTCAGCATGTGAGCTTTGGTCCACCTGATCCTGGTTTATCAACGGCAAAATATAGATCGGAAGAGCACACGTCTGAACTCCAGTCACGTGACGTTATCTCGTATGCCGTCTTCTGCTTGAAAAAAAAAAAAGAACCAAATCACACTAAAATGAAATACAAAAGTAATGACTCCAAACCTTTACAACAAAAAATTTGTTAGGAATACTTTAGCTCATAAAGGTACCAGTTCGTATTTGACTCTGACAAAAAA
+
CCCCCFFFFFFFGGGGGFGGGGHHHHHGHHHHHHGGHHHHHHHGGGGGHHHHHHHHHHGGGGGHHHHHHHGHHHGGHHHHHHHHHHHGHHHGGFEHHHHGHGGHHHHGGGHGHHFHHHHHHHHHGCGCBD///?0.>F.1<>G<FFFH0BGGF0D0=0000<<0=D00:C0;/;:<:C/:00;0C/..9;9?::BBB99B/0;;0;0000090;000/9/////://9//:;./////;;/;//://B.:-
@M03495:530:000000000-LYBTV:1:1113:22711:14952 1:N:0:GTGACGTT+ATCTGGGA
GTCAGCATGTGAGCTTTGGAATTAGTAAATTAGAAGGAGCAAGATAACGACCACAGGGAGGGTGGTTTATCAACGGCAAAATATAGATCGGAAGAGCACACGTCTGAACTCCAGTCACGTGACGTTATCTCGTATGCCGTCTTCTGCTTGAAAAAAAAAAGAAAGACATAAGCAGGACAAACATCCGAAGGCGCATACCAAACCCACTGACACTCCGCAATCTTTAACATCTTATACGAATGACCCTCACG
+
BBBBBFFFFFFFGGGGGGGFGGHHHHHGGHHHHHFHHGHHHHFHHHGHGGGGGHHHHGGGGGEFGEEHHHHHHHFEEFEFFHHHHHHHHHGGEEHHHGHHHGFGHGHGHHHGHHHHHHGGHGGDFFF?2@GGFGHFHHG<DGFHHHHHGHFH<F<@C?-@.CG/;/:;CCC00;/.../.:9900/.;.-..--;.;/:/:....;A.;/;////.99@-D/B//9;//://:///;.9..//:/./.:..
@M03495:530:000000000-LYBTV:1:1113:3864:14967 1:N:0:GTGACGTT+ATCTGGGA
GTCAGCATGTGAGCTTTGGAGTGAAATCTCTTGTCTTAAGGAATAAAGGAAAAAGATTCCGTCGGAGGCTCGGTGCTCTACAGGTTCAACCTTTGTACTCTATTATTGCCTCACATTCCATCTCTTGTGAAAATATATTTGATTGGCTTTTCTGCAGGTTGTTTGCCAGGACTTTCCAAGACCTCCACTAGAAAACACAATAAACTTTTTGGAAGCTGGACAACTATCTTCATTTTTCAGAAACAGTGAAC
+
CCCCCFFFFFFFGGGGGGGGGGHHHHHHHHHHHHHHHHHHHHHHHHHHHHHHHHGGHIHIHHHGGGGGGHHGGGGGHHHHHHHHHHHHHHHHHHHHHHHGHHHHHHHHHHHHHHHHHHHHHHHHHHHHHHHHHGHHHHHHHGHHHHHHHHHHHHHHHHHHHGHHHHHHHHHHHHHHHHFHHHHHHHHHHHH1FFHGHHHFHHFGHHHHHHGGFFGEGHGFHHHHHHGGHHGFFFGGGGGFG;FFGGFGGG9
@M03495:530:000000000-LYBTV:1:1113:6155:14975 1:N:0:GTGACGTT+ATCTGGGA
GTCAGCATGTGAGCTTTGGAATTAGTAAATTCGTTGACGACAGAAGGAGCAAGATAACGACCACAGGGAGGGTGGTTTATCAACGGCAAAATATAGATCGGAAGAGCACACGTCTGAACTCCAGTCACGTGACGTTATCTCGTATGCCGTCTTCTGCTTGAAAAAAAAAAAAGACAACGACAGCATAAAATTAACAACCTTACAACGTAGACACCCATGAACTGTAACAAGACAAGGCGCAAAAACCAACA
+
3AAAAFFFFFFFGGGAGDGGD4FGFHHHHBFHG4BCGBEEEEEHHFAHCFFFHHGHHHGFEEGGCHHGEEECEFGGGGHHHHFEE?CGGFHHGHFHGHHEFEGGFHHHHHGGHF?FHFHFHHHHGFGHGC/?FFFFHHFGH0?AGHG1<C@GG1FGDGGCFFBDGGGCD9;B../9/.-.;--99///9//;/9///..///9/;/-...9:/..;9/////////////.;./9...-9---......9.
@M03495:530:000000000-LYBTV:1:1113:7881:14976 1:N:0:GTGACGTT+ATCTGGGA
GTCAGCATGTGAGCTTTGGAATTAGTAAATTCGTTGACGACAGAAGGAGCAAGATAACGACCACAGGGAGGGTGGTTTATCAACGGCAAAATATAGATCGGAAGAGCACACGTCTGAACTCCAGTCACGTGACGTTATCTCGTATGCCGTCTTCTGCTTGAAAAAAAAAACAATAAATGCGGAATAAAGATCAGAGATCACTAACAGGGATAAAGTGAGAAGAGCAAAGGCACACGAACTGTAGAGACACT
+
BCCCCFFFFFFFGGGGGGGGGGHHHHHHHHHHGGHHHHGFGGGHHHHHHHHHHGHHHHGGGGGHHHHGGGGGGGGGGHHHHHHHGGGGGHHHHHHHHHHHGGGGHHHHHHHGHHHGHHHHHHGHHHHHGGHHGGGGHHFHHHGGHHHHGGGHGHHHHHHHGHHHHGGGGG.<=0<0<000.--9.0000<00::00/000/:000009.<//00:0:<0:0<0./0/0//.../.--.-.0000000///0
@M03495:530:000000000-LYBTV:1:1113:15013:14991 1:N:0:GTGACGTT+ATCTGGGA
GTCAGCATGTGAGCTTTGGATGGTTCTGGTTTATCAACGGCAAAATATAGATCGGAAGAGCACACGTCTGAACTCCAGTCACGTGACGTTATCTCGTATGCCGTCTTCTGCTTGAAAAAAAAAAAAAACACAATAAATACAGCAGGGTAAAGGAGTCTGACAGACTTTCTATTGACAATCAAACGCAATAAACATGCCTCAACCACTGATATGACATAGATACGTGGTCTGCGTAACAATGTAATGTTGAG
+
CCCCCFFFFFFFGGGGGGGGGGGFHHHHHGHHHHHHHHGGGGGHHHHHHHHHHHGGGGHHGHHHHGHHHGHHHHHHHHHHHHGHHHGGGGHHFHHHGGHHHHGGGHGHHHHHHHHHHHHGGGCGC</-<.0.<11<1111100/.<-/</0=0/.//<00000/.00000<00<0:00<00000.-9-.0000:0000<<C0/.9.0:000<00000000<00.0/9.00/0-9.<.00000000000000
@M03495:530:000000000-LYBTV:1:1113:10183:14995 1:N:0:GTGACGTT+ATCTGGGA
GTCAGCATGTGAGCTTTGGTCCAGCCTGAGTCCTGGTTTATCAACGGCAAAATATAGATCGGAAGAGCACACGTCTGAACTCCAGTCACGTGACGTTATCTCGTATGCCGTCTTCTGCTTGAAAAAAAAAACAAGAAAATAATTGTAAGAGATAGAATTAAAAAGGAGAAAACAAAAAGAGATAACAATACAAATAGACTATAGTATAAACAGATTACACAAGAATATGAATGGTTGAGGGAGAAAGCAAG
+
DDDDDFFFFFFFGGGGGGGGGGHHHGHHHHHHHHHHHHHHHHHHHGGGGGHHHHHHHHHHHGGGGHHHHHHHGHHHGHHHHHHHHHHHHGHHHGGGGHHGHHHGGHHHHGGGHGHHHHHHHHHHHHGGGGC/=/001?0?111=1111<110111111111110../..<<</.......//000<0<0:000000000000000<000000</0000000.::/0:0<0000000./<<.....0</0</
@M03495:530:000000000-LYBTV:1:1113:15770:15008 1:N:0:GTGACGTT+ATCTGGGA
GTCAGCATGTGAGCTTTGGCGACAGAAGGAGCAAGATAACGACCACAGGGAGGGTGGTTTATCAACGGCAAAATATAGATCGGAAGAGCACACGTCTGAACTCCAGTCACGTGACGTTATCTCGTATGCCGTCTTCTGCTTGAAAAAAAAAAAAAGAATTAGGGCATATAAGTCTCACCATCAACTACATCAGACATCAGTACTCCCACCAGTATTCGCCCCTCACAAGCATACAGAACTCAGTACCATAC
+
CBCCCFFFFFFFGGGGGGGGGGGGGGHHHHHHHGHHHHHHGGGGGHHHHGFFGGFFGFFHHHHGHHGEGGGHHHHHFHGHHHGGGGHHHHHHHGHHHGHHHHHHFHHHHHGHHGGGGGH?2FDH?EHHHGGGGHGGHHHHHFFGGHHGGGGC--9...0;009././00900090900:00000/0;00000000/0000:0000;.;.;..0000:/..:-.;;.00..90000000/00000000900/
@M03495:530:000000000-LYBTV:1:1113:5887:15021 1:N:0:GTGACGTT+ATCTGGGA
GTCAGCATGTGAGCTTTGGAGTGAAATCTCTTGTCTTAAGGAATAAAGGAAAAAGATTCCGTCGGAGGCTCGGTGCTCTACAGGTTCAACCTTTGTACTCTATTATTGCCTCACATTCCATCTCTTGTGAAAATATATTTGATTGGCTTTTCTGCAGGTTGTTTGCCAGGACTTTCCAAGACCTCCACTAGAAAACACAATAAACTTTTTGGAAGCTGGACAACTATCTTCATTTTTCAGAAACAGTGAAC
+
CCCCCFFFFFFFGGGGGGGGGGHHHHHHHHHHHHHHHHHHHHHHHHHHHHHHHHGGHHIHHHHGGGGGGHHGGGGGHHHHHHGHHHHHHHHHHHHHHHHHHHHHHHHHHHHHHHHHHHHHHHHHHHHHHHHHHHHHHHHHHHHHHGFHHHHHHHGHGHHHHGHHHHHHGHHHHHHGHHHHHHHHHHHHHHH1FGHHHHHFGGHHHHHHHHGGHHHGGGCGFHHHHGHHHHGGGGGGGGGGGGGGGGGFBF:
@M03495:530:000000000-LYBTV:1:1113:14032:15034 1:N:0:GTGACGTT+ATCTGGGA
GTCAGCATGTGAGCTTTGGAGTGAAATCTCTTGTCTTAAGGAATAAAGGAAAAAGATTCCGTCGGAGGCTCGGTGCTCTACAGGTTCAACCTTTGTACTCTATTATTGCCTCACATTCCATCTCTTGTGAAAATATATTTGATTGGCTTTTCTGCAGGTTGTTTGCCAGGACTTTCCAAGACCTCCACTAGAAAACACAATAAACTTTTTGGAAGCTGGACAACTATCTTCATTTTTCAGAAACAGTGAAC
+
CCDDCFFFFFFFGGGGGGGGGGHHHHHHHHHHHHHHHHHHHHHHHHHHHHHHHHGGHIHHHIHGGGGGGHHGGGGGHHHHHHHHHHHHHHHHHHHHHHHHHHHHHHHHHHHHHHHHHHHHHHHHHHHHHHHHHHHHHHHHHHHHHFHHHHHHHHHHGHHHHGHHHHHHHHHHHHHHHHHGHHHHHGHHHHHGHHHHHHGEHHHHHHHHHHGGHHHEHHHHGHHHHHHHHHGGGGGGGGGGGGGGGGGGGG:
@M03495:530:000000000-LYBTV:1:1113:8138:15034 1:N:0:GTGACGTT+ATCTGGGA
GTCAGCATGTGAGCTTTGGAATTAGTAAATTCGTTGACGACAGAAGGAGCAAGATAACGACCACAGGGAGGGTGGTTTATCAACGGCAAAATATAGATCGGAAGAGCACACGTCTGAACTCCAGTCACGTGACGTTATCTCGTATGCCGTCTTCTGCTTGAAAAAAAAAAATCTTTCCAAGATCTCCACTAGAAAACACAATAAACTATTTGGAAGCTGGACAACTATCTTCATTTTTCAGAAACAGTGCA
+
BBBBBFFFFFFFGGGGGGGGGGFHHHHFHHHHGHHFGHEEEGFCHHGAGHHHFHHHHHGFEFCEFHHG1EEGEFEGGHHHHHFFGCFGGHHHHHGFHHHHFGGFHHHHHFHGAGGFGHHHHHHHHHHHGCGHGFFFHHFHDGGDCHHHFGGFGFDDDGHF.C0=.@DD@9A./000;0;;0C000;99/;/900;9C.F..F/////9//;9/F/9;B9.9ABFE//;B//9///:/://BFFBB9.///9
@M03495:530:000000000-LYBTV:1:1113:18526:15035 1:N:0:GTGACGTT+ATCTGGGA
GTCAGCATGTGAGCTTTGGAGTGAAATCTCTTGTCTTAAGGAATAAAGGAAAAAGATTCCGTCGGAGGCTCGGTGCTCTACAGGTTCAACCTTTGTACTCTATTATTGCCTCACATTCCATCTCTTGTGAAAATATATTTGATTGGCTTTTCTGCAGGTTGTTTGCCAGGACTTTCCAAGACCTCCACTAGAAAACACAATAAACTTTTTGGAAGCTGGACAACTATCTTCATTTTTCAGAAACAGTGAAC
+
BBBBBFFBFFFFGGGFGGFFFGAGHFGHGHHHFHHHHGHHFBEFGHHHGFGHHFEFGFDGFHAEEEGCEFGCEEECHFFFFHFHHGHFFHGGHFHHHHGHHHHHGHHGGDGHFHHHHGHFHHHHHHGGH4FGGGHHHHHHHFGFHCCHHGHHHGG2FCGHGGHHHHDGFEHHGGHBDFBF0FFGHEHGHFHFD1GGFFHEFHFFHDGHHH<D/G/.;GGGGHHEHFHHHHBFFFGGGFGF0C/BFFBFBB0
@M03495:530:000000000-LYBTV:1:1113:15448:15061 1:N:0:GTGACGTT+ATCTGGGA
GTCAGCATGTGAGCTTTGGAATTAGTAAATTCGTTGACGACAGAAGGAGCAAGATAACGACCACAGGGAGGGTGGTTTATCAACGGCAAAATATAGATCGGAAGAGCACACGTCTGAACTCCAGTCACGTGACGTTATCTCGTATGCCGTCTTCTGCTTGAAAAAAAAAAAAAAAAAATGAGTAAATACGGATCAATAGACCTAAGTATATATATAACGTAGTAAGATATGACTCATGATATAGAAAGAAT
+
CDDDEFFFFFFFGGGGGGGGGGHHHHHHHHHHGGHHHHGGGGGHHHHHHHHHHHHHHHGGGGGHHHHGGGGGGFGFGHHHHHHHGGGGGHHHHHHHHHHHGGGGHHHHHHHGHHHGHHHHHHHHHHHHGGHHGGGGHHFHHHGGHHHHGGGHGHHHHHHHHHHHHGGGGG?<=-----.01::1<1110....-.011<100000/111:111<1111./...1:1111<111110<1111<11111::.0
@M03495:530:000000000-LYBTV:1:1113:23763:15061 1:N:0:GTGACGTT+ATCTGGGA
GTCAGCATGTGAGCTTTGGTCCAGCCTGAGTCCTCTGGTTTATCAACGGCAAAATATAGATCGGAAGAGCACACGTCTGAATTCCAGTCACGTGACGTTATCTCGTATGCCGTCTTCTGCTTGAAAAAAAAAAAAACAATAGACAATAAATATACGACGAGTGCCTATTACTCGTAACATAATGTTAAGACAGCGCCCTAACTGATAGAACTTATGTTGCAAACAGTCATGATGATATCCAGCCATAATCA
+
DEEEEFFFFFFFGGGGGGGGGGHHHGHHHHHHHHHHHHHHHHHHHGHGGGGGHHHHHHHHHHHGGGGHHHHHHHGHHHGHHHHHHHHHHHHGHHHGGFGHHFGHHGGHHHHGGGHGHHHHHHHGGHHHGGGG@@<-..>111<<101101111=1..<-:-:.111111<:11.<.:.111<111111110//.----9/</11011111011011<111011<./<0:11:<111111110/..100<:1
@M03495:530:000000000-LYBTV:1:1113:18711:15075 1:N:0:GTGACGTT+ATCTGGGA
GTCAGCATGTGAGCTTTGGAGTGAAATCTCTTGTCTTAAGGAATAAAGGAAAAAGATTCCGTCGGAGGCTCGGTGCTCTACAGGTTCAACCTTTGTACTCTATTATTGCCTCACATTCCATCTCTTGTGAAAATATATTTGATTGGCTTTTCTGCAGGTTGTTTGCCAGGACTTTCCAAGACCTCCACTAGAAAACACAATAAACTTTTTGGAAGCTGGACAACTATCTTCATTTTTCAGAAACAGTGAAC
+
DCCDDFFFFFFFGGGGGGGGGGGHHHHHHHHHHHHHHHHHHHHHHHHHHHHHHHGGHHIHHHHGGGGGGHHGGGGGHHHHHHHHHHHHHHHHHHHHHHHHHHHHHHHHHHHHHHHHHHHHHHHHHHHHHHHGHHHHHHHHHHHHHHHHHHHHHHHHHHHHHGHHHHHHHHHHHHHHHHHHHHHHHHHHHHHGHHHHHHHGFGHHHHHHHHGGHHHHFHGHHGHHHHHHHHGGGGGHGGGGFFGGGGCFGG:
@M03495:530:000000000-LYBTV:1:1113:28112:15083 1:N:0:GTGACGTT+ATCTGGGA
GTCAGCATGTGAGCTTTGGAGTGAAATCTCTTGTCTTAAGGAATAAAGGAAAAAGATTCCGTCGGAGGCTCGGTGCTCTACAGGTTCAACCTTTGTACTCTATTATTGCCTCACATTCCATCTCTTGTGAAAATATATTTGATTGGCTTTTCTGCAGGTTGTTTGCCAGGAGACCTCCACTAGAAAACACAATAAACTTTTTGGAAGCTGGACAACTATCTTCATTTTTCAGAAACAGTGAACAACCCACT
+
CCCCCFFFFFFFGGGGGGGGGGHHHHHHHHHHHFHHHHHHHHHHHHHHHHHHHHGGHHHIHHHGGGGGGHHGGEGGHHHHHGHHHHHHHHHHHHHHHHHGHHHHHHHHHHHHHHHGHHHFHHHHHHHHHFHHHHHHHHHHHGGHHHFHHGHHHHHHHGHGHGHHHHHHHHHGHGGGHHGHHGH1BGHGGFHFHGHHHGFHHHGGGHEEFHFHHGHHFHHHHHHGHHHHHHGGGFCFGGC00;BFGEGBEG.
@M03495:530:000000000-LYBTV:1:1113:5866:15083 1:N:0:GTGACGTT+ATCTGGGA
GTCAGCATGTGAGCTTTGGAGTGAAATCTCTTGTCTTAAGGAATAAAGGAAAAAGATTCCGTCGGAGGCTCGGTGCTCTACAGGTTCAACCTTTGTACTCTATTATTGCCTCACATTCCATCTCTTGTGAAAATATATTTGATTGGCTTTTCTGCAGGTTGTTTGCCAGGACTTTCCAAGACCTCCACTAGAAAACACAATAAACTTTTTGGAAGCTGGACAACTATCTTCATTTTTCAGAAACAGTGAAC
+
CBCCCFFFFFFFGGGGGGGGGGHHHHHHHGHHHHHHHHHHHHHHHHHHHHHHHHGGHHHIHGHGGGGFGHHGGGGGHHHHHHHHHHHHHHHHHHHHHHGHHHHHHHHHHHGHHHHHHHHHHHHHHHHHHHHHHHHHHHHHHHHHGHHHHHHHHHEHHHHHGGHHHHHHHGHHHHGHHHHHGHHGHHHHHHHBGHHHHHHGHHHHHHHHHHCFHFHHHHHHGHHHHHHHHHGGGGGGGGGGFFFGGGFGFG9
@M03495:530:000000000-LYBTV:1:1113:10056:15093 1:N:0:GTGACGTT+ATCTGGGA
GTCAGCATGTGAGCTTTGGAGTGAAATCTCTTGTCTTAAGGAATAAAGGAAAAAGATTCCGTCGGAGGCTCGGTGCTCTACAGGTTCAACCTTTGTACTCTATTATTGCCTCACATTCCATCTCTTGTGAAAATATATTTGATTGGCTTTTCTGCAGGTTGTTTGCCAGGACTTTCCAAGACCTCCACTAGAAAACACAATAAACTTTTTGGAAGCTGGACAACTATCTTCATTTTTCAGAAACAGTGAAC
+
CBCCCFFFFFFFGGGGGGGGGGHHHHHHHHHHHHHHHHHHHHHHHHHHHHHHHHGGHHHHHIHGGGGGGHHGGGGGHHHHHHHHHHHHHHHHHHHHHHHHHHHHHHHHHHGHHHHHHHHHHHHHHHHHHHGHHGHHHHHHHFHHHHHHHHHHHHHHHHHHHGHHHHHHHFHHHHHHHGHHHHHHHHHHHGHGGHGHHHHGHHHHHHHHHHGGEHHHHHGHHHHHHHHHHHGGGGGGGGGGGFGGGGFGGF:
@M03495:530:000000000-LYBTV:1:1113:21712:15100 1:N:0:GTGACGTT+ATCTGGGA
GTCAGCATGTGAGCTTTGGAGTGAAATCTCTTGTCTTAAGGAATAAAGGAAAAAGATTCCGTCGGAGGCTCGGTGCTCTACAGGTTCAACCTTTGTACTCTATTATTGCCTCACATTCCATCTCTTGTGAAAATATATTTGATTGGCTTTTCTGCAGGTTGTTTGCCAGGACTTTCCAAGACCTCCACTAGAAAACACAATAAACTTTTTGGAAGCTGGACAACTATCTTCATTTTTCAGAAACAGTGAAC
+
CBCCCFFFFFFFGGGGGGGGGGHHGHHHHHHHHHHHHHHHHGHHHHHHHHHHHHGGHIIHHIHGGGGGGHHGGGGGHHHHHHHHHHHHHHHHGHHHHHHHHHHHHHHHHHHHHHHHHHHGHHHHHHHGHHHHHHHHHHHHHHHHHHHHHHHHHHGHHHHHHGHHHHHHHHAFGHGHHHDGFGHHHGHHHHHGHHHHHHHEHHHHHFHHGHGGGHHFHHHHHHHGHFHHHHGFFGGGGGGGEBGGGGF09F0
@M03495:530:000000000-LYBTV:1:1113:29337:15110 1:N:0:GTGACGTT+ATCTGGGA
GTCAGCATGTGAGCTTTGGAACACAGGGAGGCTGGTTGATCAACGGCAAAATATAGATCGGAAGAGCACACGTCTGAACTCCAGTCACGAGACGTTATATCGTATGCCGTCTTCTGCTTGAAAAAATAACAGGCTCAACCTGGGTGATGCGCTTGATACTGATTGGCTTGCATCTCTGACAGGATAGTGTAATTCCCACTCTCGCGGCGCCATTCGTAGCTCTTGGGCAGACCACCATGGGGGAATCGCGG
+
>>>>1BFFF@DFEFGGGGCC1BGGGHH000AA0A0AA0ADF21FEGEGGGHBFHHHEGBF/EFGHHG100B/B>E/12BGEC1C211B//>/>?>/0F22B/0>>0>D<<>0<22E>11F01B<F/011111//@0110<0<A/0?/1<?/.><.0111>1<1F1./<.-.000<00000:0;;0:/;;:0;;0<000../;9.;-----9--9/;:-:-/9/9/99-----;-;9-9//-;----/-9--
@M03495:530:000000000-LYBTV:1:1113:28746:15114 1:N:0:GTGACGTT+ATCTGGGA
GTCAGCATGTGAGCTTTGGTCCAGCCTGAGTCCTGGTTTATCAACGGCAAAATATAGATCGGAAGAGCACACGTCTGAACTCCAGTCACGTGACGTTATCTCGTATGCCGTCTTCTGCTTGAAAAAAAAATATAAAGCTGCGGACGCCTAAGTACTCTCGCATGATATCCCCGCACTTGCGAGCTTCTCTTGGTCGGTCATTTCCAAACCCAAGCCACGCAAGACACCACCTCCGACCGTCACTCCTACTC
+
ABAAA4BFFFFFFGGGGGGGGGHHHDHHHHGGHHFHEGFGHHHHHGGGGGHGH3FHHEHHHGGGGCFGHHHHGGHGGFHHHHHGFHHHHGGA1FGFFFE4BFA?EFHHHGAFHGHB4GHFF0B??0>>@/0222222FF<1<</---><./<0<0==00<<@D.00:000/.;C--:/00----.9000;00009--99./9//////..;;..9...9.--;../...;.....-;--.9;.B/./////
@M03495:530:000000000-LYBTV:1:1113:12404:15126 1:N:0:GTGACGTT+ATCTGGGA
GTCAGCATGTGAGCTTTGGTCCAGCCTGAGTCCTCTGGTTTATCAACGGCAAAATATAGATCGGAAGAGCACACGTCTGAACTCCAGTCACGTGACGTTATCTCGTATGCCGTCTTCTGCTTGAAAAAAAAAAAAAAAAAACATAAAACTGAAAAATAATATTTTTGTAATAGAATAATAATCCGAGTAAGATATCATGCTGCAAATGTCTTTAAGTAAACGTGACGGTCACTGGATACTGCACATTGACT
+
CDCDEFFFFFFFGGGGGGGGGGHHHGHHHHHHHHHHHHHHHHHHHHHGGGGGHHHHHHHHHHHGGGGHHHHHHHGHHHGHHHHHHHHHHHHGHHHGGGGHHHHHHGGHHHHGGGHGHHHHHHHFHHHHGGGB@/>-<----..0<1110010001..01:<11<11-<:1111<1111<11111..-9.1111111<111110:01111111<11111111......-...0:1/<11011100111:111
@M03495:530:000000000-LYBTV:1:1113:6925:15148 1:N:0:GTGACGTT+ATCTGGGA
GTCAGCATGTGAGCTTTGGAGTGAAATCTCTTGTCTTAAGGAATAAAGGAAAAAGATTCCGTCGGAGGCTCGGTGCTCTACAGGTTCAACCTTTGTACTCTATTATTGCCTCACATTCCATCTCTTGTGAAAATATATTTGATTGGCTTTTCTGCAGGTTGTTTGCCAGGACTTTCCAAGACCTCCACTAGAAAACACAATAAACTTTTTGGAAGCTGGACAACTATCTTCATTTTTCAGAAACAGTGAAC
+
BBBAAFFFFFFFGGGGGGGGGGHHHHGHHHHGHGFHHHHHHHGHHHHHHHHHHHGGHHHHHHHGGGGEEHHGGGGGHHHHHHHHHHHHHHHHHHHHHHHHHHHHGHHFHHHHHHHHHHHHHHHHHHHHHHHHHHHHHHHHHDGHHHHHHHHHHHHGFHHHHGHGHHHHHEFGHHHGGHHHHHHHHHGHHHHHFHHHHHHFGHHDHHHHHHGGFHFGFGHGHHGEHHHHHHGGGGFFGGGGFF9/FF0BFF0
@M03495:530:000000000-LYBTV:1:1113:9926:15150 1:N:0:GTGACGTT+ATCTGGGA
GTCAGCATGTGAGCTTTGGACTCCTGACTGGTTTATCAACGGCAAAATATAGATCGGAAGAGCACACGTCTGAACTCCAGTCACGTGACGTTATCTCGTATGCCGTCTTCTGCTTGAAAAAAAAAAAAAAATATAATAAACTGCATATATCTGAAGTTCACACATGAGCTATACAACAATTGTATAATGATATATAACTTCTGACGTGCACAGACAATACAATATTGCCTCAATATAAAATGAGATTGAAT
+
DDDEEFFFFFFFGGGGGGGGGGHHHGHHHHHHHHHHHHHHGGGGGHHHHHHHHHHHGGGGHHHHHHHGHHHGHHHHHHHHHHHHGHHHGGGGHHHHHHGGHHHHGGGHGHHHHHHHFHHHHGGG@C<>/--0111<111=011<0111=111111<1==111<.0000010111<B0:.0<0111<11111:CB11111111:11.....<1/0.//:100011<11101000<111<111:1111100:1
@M03495:530:000000000-LYBTV:1:1113:6235:15168 1:N:0:GTGACGTT+ATCTGGGA
GTCAGCATGTGAGCTTTGGAGTGAAATCTCTTGTCTTAAGGAATAAAGGAAAAAGATTCCGTCGGAGGCTCGGTGCTCTACAGGTTCAACCTTTGTACTCTATTATTGCCTCACATTCCATCTCTTGTGAAAATATATTTGATTGGCTTTTCTGCAGGTTGTTTGCCAGGACAGGTCGTGATTGCTGGAGCAGGTATGATATAATTCTAGGATTTGACAGATGAATAATTTACATATATATCTAACTTTGA
+
CCDDCFFFFFFFGGGGGGGGGGHHHHHHHHHHHHHHHHHHHHHHHHHHHHHHHHGGHHHHHIHGGGGGGGHGGGGGHHHHHHHHHHHHHHHHHHHHHHHHHHHHHHHHHHHHGGGHHHHHHHHHHHHFGHGHHHHHHHHHHHHHHHHHHHHHHHGFFHHHHGHHHHHHHHHGHGGHHGFGGHHHHHHHHGFFFHGHHHHHHHHGHHHHHEGHHHHHHHHHGHHH<GGGHHHHHGHHGGGGFFGGGGGGGG0
@M03495:530:000000000-LYBTV:1:1113:2997:15197 1:N:0:GTGACGTT+ATCTGGGA
GTCAGCATGTGAGCTTTGGAGTGAAATCTCTTGTCTTAAGGAATAAAGGAAAAAGATTCCGTCGGAGGCTCGGTGCTCTACAGGTTCAACCTTTGTACTCTATTATTGCCTCACATTCCATCCCTTGTGAAAATATATTTGATTGGCTTTTCTGCAGGTTGTTTGCCAGGACTTTCCAAGACCTCCACTAGAAAACACAATAAACTTTTTGGAAGCTGGACAACTATCTTCATTTTTCAGAAACAGTGAAC
+
CCCCCFFFFFFFGGGGGGGGGGHHHHHHHHHHHHHHHHHHHHHHHHHHHHHHHHGGHIGHGGHGGGGGGHHGGFGGHHHHHHGHHHHHHHHHHHHHHHHHHHHHHHHHHHHHHHHHHHHHHH0GHHHHHHH4GHHHHHHHHFHHHGHHHHHHHHHHHHHHHGHHHHHHHHHHHHHHGHHHHGHHHHHHHHHDGFGGHHHEHHBFHHHHHHGGGFCGHGHHGHHHBCFHGGGGGGGGGGGGGGGGGGFGGG0
@M03495:530:000000000-LYBTV:1:1113:8769:15198 1:N:0:GTGACGTT+ATCTGGGA
GTCAGCATGTGAGCTTTGGAGTGAAATCTCTTGTCTTAAGGAATAAAGGAAAAAGATTCCGTCGGAGGCTCGGTGCTCTACAGGTTCAACCTTTGTACTCTATTATTGCCTCACATTCCATCTCTTGTGAAAATATATTTGATTGGCTTTTCTGCAGGTTGTTTGCCAGGACTTTCCAAGACCTCCACTAGAAAACACAATAAACTTTTTGGAAGCTGGACAACTATCTTCATTTTTCAGAAACAGTGAAC
+
DDDDDFFFFFFFGGGGGGGGGGHHHHHHHHHHHHHHHHHHHHHHHHHHHHHHHHGGHHIHHIHGGGGGGHHGGGGGHHHHHHHHGHHHHHHHHHHHHHHHHHHHHHHHHHHHHHHHHHHHHHHHHHHHHHHHHHHHHHHHHGHHHHHHHHHHHHFHHHHHHGHHHGHHHHHHHHHHHHFHFHHHHHHGHHHFHHHHHHHEGHHHHHHHHHGGBCGHHHGFHFGCHHHHHHGGFCFGGGGGGCFFGGFGGGB
@M03495:530:000000000-LYBTV:1:1113:24047:15204 1:N:0:GTGACGTT+ATCTGGGA
GTCAGCATGTGAGCTTTGGTCCAGCCTGAGTCCCTGGTTTATCAACGGCAAAATATAGATCGGAAGAGCACACGTCTGAACTCCAGTCACGTGACGTTATCTCGTATGCCGTCTTCTGCTTGAAAAAAAAAAACCTATTTATTTTTATTATGTTAACGCAATGATTACTTGTTATACCATTAAAAATGGACATTCAATATCACTAAGGATGGGACAAAGAAAACCAATTCTCGTGGGTTCATCCGATTTCT
+
ABBAACDFFFFFGGGFGGGGGGFG4FGG4ADFGFHFHHHHHHHFFCEEEEEHHHHHHFFGGGG1FECFFGHGHGHGFFHHHHHHHHHHHFDFGHEEGFHH4@FEC/GCEEEEGGGFFFBDGF0BGE0/<CG////01D<FGFFF<1CF1DHGHGH11<--AD0DBFBD0DGFFHHHHFBGFH;GF0:0C00<G0000;000;0B09//009..9.9.9/9.C//;?A9///;....;.;./;//:.A.999
@M03495:530:000000000-LYBTV:1:1113:16235:15204 1:N:0:GTGACGTT+ATCTGGGA
GTCAGCATGTGAGCTTTGGTGCCGCCCTGGTTTATCAACGGCAAAATATAGATCGGAAGAGCACACGTCTGAACTCCAGTCACGTGACGTTATCTCGTATGCCGTCTTCTGCTTGAAAAAAAAAAAAAAAAAACTATAAAAACGCTTAAGTGTTAGTATCAGCAGATGATACATATAACATCGATGAAAAAGAAGTAACTCTCCTGAAATAACACATTGTTTGATCGAATAGTCTAAACAAGTACTGTACA
+
DCDEEFFFFFFFGGGGGGGGGGHGGGGGHHHHHHHHHHHGGGGGHHHHHHHHHHHGGGGHHHHHHHGHHHGHHHHHHHHHHHHGHHHGGGGHHFHHHGGHHHHGGGHGHHHHHHHFHHHHGGGGC>><<<-<-.01<11110.--.<.1111<11<11111101./011111<:11111:10</.11111..../11:11110/<0100111000.:11:1//1:1../0.011111101./111111111
@M03495:530:000000000-LYBTV:1:1113:9442:15244 1:N:0:GTGACGTT+ATCTGGTA
GTCAGCATGTGAGCTTTGGAGTGAAATCTCTTGTCTTAAGGAATAAAGGAAAAAGATTCCGTCGGAGGCTCGGTGCTCTACAGGTTCAACCTTTGTACTCTATTATTGCCTCACATTCCATCTCTTGTGAAAATATATTTGATTGGCTTTTCTGCAGGTTGTTTGCCAGGACTTTCCAAGACCTCCACTAGAAAACACAATAAACTTTTTGGAAGCTGGACAACTATCTTCATTTTTCAGAAACAGTGAAC
+
CCCDDFFFFFFFGGGGGGGGGGHHHHHHHHHHHHHHHHHHHHHHHHHHHHHHHHGGHIIHHHHGGGGGGHHGGGGGHHHHHHHHHHHHHHHHHHHHHHHHHHHHHHHHHHHHHHHHHHHHHHHHHHHHHHHHHHHHHHHHHHHHHHHHHHHGHHHHHHHHHGHHHHHHHEHHHHHHHHHGHHHFHHGHHHGFHHHHGFHEHHHHHHHHHHGGHHHHHHBHHGHHGHHHHHGGGGGGGGGGEFGGGGGGGG0
@M03495:530:000000000-LYBTV:1:1113:20434:15254 1:N:0:GTGACGTT+ATCTGGGA
GTCAGCATGTGAGCTTTGGAGTGAAATCTCTTGTCTTAAGGAATAAAGGAAAAAGATTCCGTCGGAGGCTCGGTGCTCTACAGGTTCAACCTTTGTACTCTATTATTGCCTCACATTCCATCTCTTGTGAAAATATATTTGATTGGCTTTTCTGCAGGTTGTTTGCCAGGACTTTCCAAGACCTCCACTAGAAAACACAATAAACTTTTTGGAAGCTGGACAACTATCTTCATTTTTCAGAAACAGTGAAC
+
CDDDCFFFFFFFGGGGGGGGGGHHHHHHHHHHHHHHHHHHHHHHHHHHHHHHHHGGHIHHHIHGGGGGGHHGGGGGHHHHHHHHHHHHHHHHHHHHHHHHHHHHHHHHH3FGHHHHHHHHHHHHHHHHHHHHHHHHHHHHHHHHHHHHHHHHHHGHHHHHHGHHHHHHHGHHHHHHHHHHHHHHHHHHHHHGFHFHHHHGHHHHHHHHHHGGGHHHHHHEHHHHHHHHHHGGGGGGGGGGGFGFGFCFFG0
@M03495:530:000000000-LYBTV:1:1113:4220:15255 1:N:0:GTGACGTT+ATCTGGGA
GTCAGCATGTGAGCTTTGGAATTAGTAAGAAGGAGCAATAACGACCACAGGGAGGGTGGTTTATCAACGGCAAAATATAGATCGGAAGAGCACACGTTGAACTCCAGTCACGTGACGTTATCTCGTATGCCGTCTTCTGCTTGAAAAAAAAAAACAAATGAATTGTGAAGACGGATTATGTGGACATGACGCTTAGTAACTGTGATATCGCCTAGACGTCATATGCATCGTCTGAAGGCTAGTGTGACATC
+
CBCCCFFFFFFFGGGGGGGGGGHHHHHHHHHHHGHHHHHHHHGGGGGHHHHGGGGGAFGFGHHHHHHHGGGGGHHHHHHHHHHHGGGGHHHHHHHGHHHHHHHHHHHHHHHGHHHGGGGHHGHHHGGHHHHGGGGGHHHHHHHFHHHHGGGG-<..<.0000000:00000/.....0:0<<00000000.....0:000000000<0<...../00.....<000::0.<...<000.00.00:000000
@M03495:530:000000000-LYBTV:1:1113:28163:15264 1:N:0:GTGACGTT+ATCTGGGA
GTCAGCATGTGAGCTTTGGAATTAGCTGGTTTATCAACGGCAAAATATAGATCGGAAGAGCACACGTCTGAACTCCAGTCACGTGACGTTATCTCGTATGCCGTCTTCTGCTTGAAAAAAAAAAAAAAAGAATGATTCCGAGATAAGTAGAAGGGTTCGGATTAAAATCAGGAGAAAGAAAGACAGATGGCTAGATCTATAGCGAGGGTAAGCAACTAGTCTATAGATTCGATGAAAGAAGCACGGTGAGT
+
CDDDDFFFFFFFGGGGGGGGGGHHHHHHHHHHHHHHHHGGGGGHHHHHHGHHHHGGGGHHHHHHHGHHHGHHHHHHHHHHHHGHHHGGGGHHHHHGGGHHHHGGGHFHHFFFHFEHHHHGGGG>B//<-..0111>111/<<-.11011=11<.....--...011<10000:<..:0<./0/////<10</0.011111:11--<--.:/001/:/0011111<1:111.1111<11/./00/--....1
@M03495:530:000000000-LYBTV:1:1113:14277:15272 1:N:0:GTGACGTT+ATCTGGGA
GTCAGCATGTGAGCTTTGGAATTAGTAAATTCGTTGACGACAGAAGGAGCAAGATAACGACCACAGGGAGGGTGGTTTATCAACGGCAAAATATAGATCGGAAGAGCACACGTCTGAACTCCAGTCACGTGACGTTATCTCGTATGCCGTCTTCTGCTTGAAAAAAAAAAAGTCTCTCTCCGTAGACTTAGCTGTGCTCGCGCGACTCCCTCTTTATAGCCTGGAGGCTATCCAACGTGTGTCTCTCCTCC
+
BBBBBFFFFFBFGGGGFFEFGFGGGEFGFHGGGAFEGGEGGFGFGHFAGEGHHCGGGHFGGAEHHGFFAEEGEFE?FGHHHHFEEEGEEAGHGGHFFFGHFGCEGHGFAHFFCFGGFHHFGCCCFGGEE0<<?E?CG/FFGGFDHHG1C.<FFGDFFGH0.<0=<-@@DD-;0;;900;0/;9.;.900900;FF/;FBD------9./.;.BBF///9:/99...A..9;/////;../;.//:///9./
@M03495:530:000000000-LYBTV:1:1113:25122:15274 1:N:0:GTGACGTT+ATCTGGGA
GTCAGCATGTGAGCTTTGGAGTGAAATCTCTTGTCTTAAGGAATAAAGGAAAAAGATTCCGTCGGAGGCTCGGTGCTCTACAGGTTCAACCTTTGTACTCTATTATTGCCTCACATTCCATCTCTTGTGAAAATATATTTGATTGGCTTTTCTGCAGGTTGTTTGCCAGGACTTTCCAAGACCTCCACTAGAAAACACAATAAACTTTTTGGAAGCTGGACAACTATCTTCATTTTTCAGAAACAGTGAAC
+
CBCCCFFFFFFFGGGGGGGGGGHHHHHHHHHHHHHGHHHHGHHHHHHHHHHHHHGGHIIHHHHGGGGGGHHGGGGGHHHHHHHHHHHHHHHHHHHHHHHHHHHHHHHGHHHHHHHHHHHHHHHHHHHHHHHHHHHHHHHHHHHHHHHHHHHHHHHHHHHHHGHHHHHHHGFFGGHHHGFGFHHHHHHHHHH1GHHHHHHGHGHHHHHHHHGGGGFCGHFFHHGHHHHHHHGFBGFGGFGGGFGGGGFGGF9
@M03495:530:000000000-LYBTV:1:1113:23399:15279 1:N:0:GTGACGTT+ATCTGGGA
GTCAGCATGTGAGCTTTGGAGTGAAATCTCTTGTCTTAAGGAATAAAGGAAAAAGATTCCGTCGGAGGCTCGGTGCTCTACAGGTTCAACCTTTGTACTCTATTATTGCCTCACATTCCATCTCTTGTGAAAATATATTTGATTGGCTTTTCTGCAGGTTGTTTGCCAGGACTTTCCAAGACCTCCACTAGAAAACACAATAAACTTTTTGGAAGCTGGACAACTATCTTCATTTTTCAGAAACAGTGAAC
+
CCCCCFFFFFFFGGGGGGGGGGHHHHGHHHHHHHHHHHHHHHHHHHHHHHHHHHGGHHIHGHHGGGGGGHGGGGGGHHHHHHHHHHHHHHHHHHHGHHHHHHHHHHHHHHHHHHHHHHHFHHHGHHHHHHHHHHHHHHHHHHHHHFHHHHHHHHHHHGGHHGHHGHGHHHHHHHHHHHHGHGHHHHHHHHHFHHHHHHHGHHHHHGHHHHGGGHHHHHH.GHHHHGHHHHGGFGGGGGGGGGGGGGGGGG0
@M03495:530:000000000-LYBTV:1:1113:4916:15281 1:N:0:GTGACGTT+ATCTGGGA
GTCAGCATGTGAGCTTTGGAGTGAAATCTCTTGTCTTAAGGAATAAAGGAAAAAGATTCCGTCGGAGGCTCGGTGCTCTACAGGTTCAACCTTTGTACTCTATTATTGCCTCACATTCCATCTCTTGTGAAAATATATTTGATTGGCTTTTCTGCAGGTTGTTTGCCAGGACTTTCCAAGACCTCCACTAGAAAACACAATAAACTTTTTGGAAGCTGGACAACTATCTTCATTTTTCAGAAACAGTGAAC
+
BBBCAFFFFFFFGGGGGGGGGGHHHHHHHHHHHHHHHHHHHDHHHHHHHHGHHHGGHHHHHHHGGGGGGEHGGGGGHHHHHHHHHHHHHHHHHHHGHHFHHHHHHHHHHHHHHHHHHHHHHHHHHHHHHHHGHGFHHHHHHGHHHHGGHHHHHHBHHHHHHGHGHGHHHHHEHHHHHHHHHGHHHHHHHEHFHGFHHFHEHHHGHHHHFGGGHGGAGHGHHHHHHBGHFHGFCFFGGGGFE9:FFGFFBF9
@M03495:530:000000000-LYBTV:1:1113:17522:15283 1:N:0:GTGACGTT+ATCTGGGA
GTCAGCATGTGAGCTTTGGAATTAGTAAATTCGTTGACGACAGAAGGAGCAAGATAACGACCACAGGGAGGGTGGTTTATCAACGGCAAAATATAGATCGGAAGAGCACACGTCTGAACTCCAGTCACGTGACGTTATCTCGTATGCCGTCTTCTGCTTGAAAAAAAAAAAAAACAATTAACGTGAAGATAAATAAGGTGAAAAAACATTCGAGATACAAAGAGTTCGATCAGATGATATAGATTCCATTG
+
CDDEEFFFFFFFGGGGGGGGGGHHHHHHHHHHGHHHHHGGGGGHHHHHHHHHHHHHHHGGGGGHHHHGGGGGEFGFGHHHHHHHGGGGGHHHHHHHHHHHGGGGHHHHHHHGHHHGHHHHHHHHHHHHGHHHGGFGHHHHHHGGHHHHGGGHGHHHHHHHHGHGHGGGGG----...01111./.<.11:1<111110101011.-.<01111/..11100///111<.1<.0011111111<1111<1:1
@M03495:530:000000000-LYBTV:1:1113:24063:15286 1:N:0:GTGACGTT+ATCTGGGA
GTCAGCATGTGAGCTTTGGACCAGCCTGAGTCCCTGGTTTATCAACGGCAAAATATAGATCGGAAGAGCACACGTCTGAACTCCAGTCACGTGACGTTATCTCGTATGCCGTCTTCTGCTTGAAAAAAAACAAAATCGAGGCCGGACGGGGAGGGTGGGAAACCAGCAGTAACGGCGTAACGCGCACATATCGGGTGTAAACCCAATGGAGATCGCAGCCTTTTGTGTAGGCCCTGTACCTGTGACGCGAA
+
AAAAAFFFFFFFGGGGGGFGGGHFHGHHHHHFFHHGFAFGFGGHHFDEEEEGGFHHFHHHHHGECEFFGFHHFEHHHGFHHHHHHHHGFHDGEHGGFFHEGBFFFFHFHHC?EFGHHBGHFF0BGHF/B</?/@02@/0///</--<----:---:.--.99/..../.0000.----9...;----9//9/.9-.--/////....//9.///....-;BB/9;9.9/////.9.9;///99///..-99
@M03495:530:000000000-LYBTV:1:1113:19186:15290 1:N:0:GTGACGTT+ATCTGGGA
GTCAGCATGTGAGCTTTGGAGACTGGTTTATCAACGGCAAAATATAGATCGGAAGAGCACACGTCTGAACTCCAGTCACGTGACGTTATCTCGTATGCCGTCTTCTGCTTGAAAAAAAAAAAAAAAAATGACAAGAAACAAGCTACAAACCTCGAGCGTAAAGACACTAATCTGAGATTCTACAGAACTCGCAATATAATAATGATTGAGTATCGAGACCTATAAGTGAGTAGTGTGATTACAGTTGTCGA
+
CCCDDFFFFFFFGGGGGGGGGGGHHHHHHHHHHHHGGGGGHHHHHHHHHHHGGGGHHHHHHHGHHHGHHHHHHHHHHHHGHHHGGGGHHHHHHGGHHHHGGGHGHHHHHHHFHHGHGGGGGB<//->-.01001./////.<.010000..</<.:<-9...11///0:01<1=11<11111<1010/11.-<..11<1111111111001111...9..001<11:1101<11/111<110101111<..
@M03495:530:000000000-LYBTV:1:1113:9334:15292 1:N:0:GTGACGTT+ATCTGGGA
GTCAGCATGTGAGCTTTGGAGTGAAATCTCTTGTCTTAAGGAATAAAGGAAAAAGATTCCGTCGGAGGCTCGGTGCTCTACAGGTTCAACCTTTGTACTCTATTATTGCCTCACATTCCATCTCTTGTGAAAATATATTTGATTGGCTTTTCTGCAGGTTGTTTGCCAGGACTTTCCAAGACCTCCACTAGAAAACACAATAAACTTTTTGGAAGCTGGACAACTATCTTCATTTTTCAGAAACAGTGAAC
+
CCCCCFFFFFFFGGGGGGGGGGHHHHHHHHHHHHHHHHHHHHHHHHHHHHHHHHGGHHHIHHHGGGGGGHHGGGGGHHHHHHHHHHHHHHHHHHHHHHHHHHHHHHHHHHHHHHHHHHHHHHHHHHHHHHHHHHHHHHHHHHHHHHHHHHHHHHHHGHHHHGHHHHHHHHHHHHHHHHHHHHHHHHHHHHHGHGGHHHGGHFHGGHHHHHGGFHGEHHGHHGHHHHHHHHGGGGGGGGGGGBFGGGFGGGB
@M03495:530:000000000-LYBTV:1:1113:8564:15302 1:N:0:GTGACGTT+ATCTGGGA
GTCAGCATGTGAGCTTTGGAATTAGTAAATTCGTTGACGACAGAAGGAGCAAGATAACGACCACAGGGAGGGTGGTTTATCAACGGCAAAATATAGATCGGAAGAGCACACGTCTGAACTCCAGTCACGTGACGTTATCTCGTATGCCGTCTTCTGCTTGAAAAAAAAAAAAAAGAAAAAACACACGTCTGAATCCACTTCACTAACTCATCAATCTCGAGACACGTTGCGATAGAATACTAAGATCTCTT
+
CCCCCFFFFFFFGGGGGGGGGGHHHHHHGHHHGGHHHHGGGGGHHHHHHHHHHHHHHHGGGGGHHHHGGGGGFGGGGHHHHHHHGGGGGHHHHHHHHHGHGGGGHHHHHHHGHHHGHHHHHHHHHGHHC@GHGGGGHHEHHEGGGHHHGCDAFHGFGHHHEGHHHGGCCA-9--...//9-;..;.-.9/./;/////;///9/////;/9//9////.9..;//.....--:..;//9//://;/://99
@M03495:530:000000000-LYBTV:1:1113:8118:15314 1:N:0:GTGACGTT+ATCTGGGA
GTCAGCATGTGAGCTTTGGAGTGAAATCTCTTGTCTTAAGGAATAAAGGAAAAAGATTCCGTCGGAGGCTCGGTGCTCTACAGGTTCAACCTTTGTACTCTATTATTGCCTCACATTCCATCTCTTGTGAAAATATATTTGATTGGCTTTTCTGCAGGTTGTTTGCCAGGACTTTCCAAGACCTCCACTAGAAAACACAATAAACTTTTTGGAAGCTGGACAACTATCTTCATTTTTCAGAAACAGTGAAC
+
AAABB4FFFDFFFFGEAGBCGFGDG5AF5AGDGBGHH56DG3FFFH5GGECHHCEEFHFEF3BAEEEGEHCE?>E@DFHFFHHB@B3F@@GF@GHFGFGHHHHD4FGHGFFGHHHFHHF?GDFGGGH?GGGGHFFHFGFFHEGHHHHGFGHHHHGFFHGHHAGFFFHHHEGGGGHHHFHHFGFHHHHHGHG1=GGGHHHGGBGHHHHHHGCC/FGHHHHHHHGHHHHHHHGFGGGGGGGGFFFGGGFGGG0
@M03495:530:000000000-LYBTV:1:1113:3406:15326 1:N:0:GTGACGTT+ATCTGGGA
GTCAGCATGTGAGCTTTGGTCCAGCCTGAGTCCTGGTTTATCAACGGCAAAATATAGATCGGAAGAGCACACGTCTGAACTCCAGTCACGTGACGTTATCTCGTATGCCGTCTTCTGCTTGAAAAAAAAAACAACTATATATTTTTATTATGGTACATCAATGATTACTTGATATAACATTAAAAATCGAAATTAAAGGTCAATTAGGATGGGACAAATAAACACAATTATCGTGGGTATAGCAGAGTTCT
+
ABBBAFDFFFFFGGGBGGGGGGHHBFHHHCGHHHFFGHHHFEAGFEGCCEFHFGGFE5GHEEEEDCGFFHFHGHHHGHHGHHHBFBGHHGHFHGAGGHF@@FG?EFH?FEEECEHFFHHHHHFHHG?/<BD<///1?11<FGBF1<.>1F<11><11111FFB1=1DD0<00=D<<D<0000<=D0.:../;.CG00000</;<00000;/../9;?B0BBB0;..C909BB.;.C-A//////99.9///
@M03495:530:000000000-LYBTV:1:1113:29534:15328 1:N:0:GTGACGTT+ATCTGGGA
GTCAGCATGTGAGCTTTGGAACAGGGAGGGTGGTTTATCAACGGCAAAATATAGATCGGAAGAGCACACGTCTGAACTCCAGTCACGTGACGTTATCTCGTATGCCGTCTTCTGCTTGAAAAAAAACTATTTAGAACGTGGTGTTGGTGAAACATGCAACCTTAAGATCTCCGCCCTCTTGGGCTCCTCTTGTCTGTTCCTTCCCATCCCCAACACTTAAACCCCACCCACTTGACCTACACACCCCTTGA
+
AABBB4BFDBFFGGGGGGGFGGFHHGBEFCEFEAFHBF55FCA?EEGHHHHHGFFFHABEFFHHFGGFAEGFGGHGEFHHFHFHFEEGGEGGFGFA4F4FF?FEB3</>0?BGD4FGG01?FH//B/11D1F11111/<?//<<....<111100/<000./00<00<=0=0...-;./000../..//;9000000090900//90;...9C...//;9///;.9.....9/9///////./..9-.../
@M03495:530:000000000-LYBTV:1:1113:16709:15331 1:N:0:GTGACGTT+ATCTGGGA
GTCAGCATGTGAGCTTTGGAATTAGTAAATTCGTTGACGACAGAAGGAGCAAGATAACGACCACAGGGAGGGTGGTTTATCAACGGCAAAATATAGATCGGAAGAGCACACGTCTGAACTCCAGTCACGTGACGTTATCTCGTATGCCGTCTTCTGCTTGAAAAAAAAAAAAACAAGATAACACGCTGCTGAACTCCACTCCAGAGCCAGTACTACGAATAACGCTTGCTGTATTATACAGTAACAAAGTA
+
CCCCCFFFFFFFGGGGGGGGGGHHHHHHHHHHGHHHHHGGGFGHHHHHHHHHHHHHHHGGGGGHHHHGGGGGEFGEGHHHHHHHGGGGGHHHHHHHHHHHGGGGHGHHHHHGHHHGHHHHHHHHHHHHGFHHGGGGHEGHHHGGHHHGGGGHGHF1GHHHHBGHHG@GGG:9-.../:00000/.:.../9//BF/////9///9:/:/.9///:/.9...9/.-9..9//9/9;////////////./9/
@M03495:530:000000000-LYBTV:1:1113:28873:15331 1:N:0:GTGACGTT+ATCTGGGA
GTCAGCATGTGAGCTTTGGAGACTGGTTTATCAACGGCAAAATATAGATCGGAAGAGCACACGTCTGAACTCCAGTCACGTGACGTTATCTCGTATGCCGTCTTCTGCTTGAAAAAAAAAAACGTGAACAGACTCTGTAAATGGCAATATAAGGAGACTGGACTACTAGCCTGGAATTGAAGTTAGTAGTTATTTGTAGTCATGCCGCTGGGGAAGTGCGCGTTATGGCTCGCTAACGATGCCATCATGCT
+
ABBBBFFFFFFDGGGFFFGFGGGHGHHGHFHHHHFEGCEFFFFFFG5EFGFGDFFHHBGGHHAFHHEGF3FFHGHHBGBEGHEAEGGB14B@F1EG3@F/1/FE4FFGFFCEFD3B////////0///110<0111<@F11111001111<1=1>...<<./.0/<0<0//;..;/00;0<00:0000000:;00000000000009-;--.-...900;--;-9:9/..;--;../9...9/;/B///9/
@M03495:530:000000000-LYBTV:1:1113:24339:15332 1:N:0:GTGACGTT+ATCTGGGA
GTCAGCATGTGAGCTTTGGAATTAGTAAATTCGTTGACGACATGGTTTATCAACGGCAAAATATAGATCGGAAGAGCACACGTCTGAACTCCAGTCACGTGACGTTATCTCGTATGCCGTCTTCTGCTTGAAAAAAAAAACAAAAAAAAGAATAGAAAACAACATGAGATCAAACAAATAGTATATACTTCCGACCTGTCGATAATCAAACATCAGTGGTGTCTCATTGCGATCAGTATGCAAGGCAGTGA
+
DDEEEFFFFFFFGGGGGGGGGGHHHHHHHHHHGHHHHHGGGGGHHGHHHHHHHHGGGGGHHHHHHHHHHHGGGGHHHHHHHGHHHGHHHHHHHHHHHHGHHHGGGGHGHHHHGGHHHHGGGHGHHHHHHHHHHHHGGGGC/><0<.--<..<D10111//..../0001<C0:00...1<0111111<1110..-<./10.....111000.0<00<1/19.01111111.-...0::111110..../01
@M03495:530:000000000-LYBTV:1:1113:21493:15334 1:N:0:GTGACGTT+ATCTGGGA
GTCAGCATGTGAGCTTTGGAATTAGTAAATTCGTTGACGACAGAAGGAGCAAGATAACGACCACAGGGAGGGTGGTTTATCAACGGCAAAATATAGATCGGAAGAGCACACGTCTGAACTCCAGTCACGTGACGTTATCTCGTATGCCGTCTTCTGCTTGAAAAAAAAAAAAAAAAAAATGATCATGGACTACTATTATTCAAACTATGAAGACAGTATAAAGAGTGATGTGCACTAATATATGCTCTATA
+
CDEEEFFFFFFFGGGGGGGGGGHHHHHHHHHHGHHHHHGGGGGHHHHHHHHHHHHHHHGGGGGHHHHGGGGGGGGGGHHHHHHHGGGGGHHHHHHHHHHHGGGGHHHHHHHGHHHGHHHHHHHHHHHHGHHHGGGGHHHHHHGGHHHHGGGHGHHHHHHGHHHHHGGGG<<<<<--<--:01111110000//111111111110:1111:11/::0:B:11B1/<1111<1110000111111<11<111
@M03495:530:000000000-LYBTV:1:1113:10999:15338 1:N:0:GTGACGTT+ATCTGGGA
GTCAGCATGTGAGCTTTGGAGTGAAATCTCTTGTCTTAAGGAATAAAGGAAAAAGATTCCGTCGGAGGCTCGGTGCTCTACAGGTTCAACCTTTGTACTCTATTATTGCCTCACATTCCATCTCTTGTGAAAATATATTTGATTGGCTTTTCTGCAGGTTGTTTGCCAGGACTTTCCAAGACCTCCACTAGAAAACACAATAAACTTTTTGGAAGCTGGACAACTATCTTCATTTTTCAGAAACAGTGAAC
+
CCCCCFFFFFFFGGGGGGGGGGHHHHHHHHHHHHHHHHHHHHHHHHHHHHHHHGGGHHHHHHHGGGGGGHHGGGGGHHHHHHHHHGHHHHHHHHHHHHHHHHHHHHHHHHHHHHHHHHHGHHHHHHHHHEHHHHHHHHHHHHHHHHHHHHHHHHGFHHHHHGHHHHHHHHHFHHHHHGHHHHHGHHHHHHHGHHHHHHGEHHHGHFHHGHGGHHHGHHCGHHHHHEHHHHGGGGGGGGGGGFFGFGBFGGB
@M03495:530:000000000-LYBTV:1:1113:13952:15346 1:N:0:GTGACGTT+ATCTGGGA
GTCAGCATGTGAGCTTTGGAATTAGTAAATTCGTTGACGACAGAAGGAGCAAGATAACGACCACAGGGAGGGTGGTTTATCAACGGCAAAATATAGATCGGAAGAGCACACGTCTGAACTCCAGTCACGTGACGTTATCTCGTATGCCGTCTTCTGCTTGAAAAAAAAAAAAAAAAAAAATACAAAAAGAAAACGAACAGCAAGGGGAAAATGAGACGCATGAACAAACGAATCATAAGAAGAAAGAGACG
+
CCDDDFFFFFFFGGGGGGGGGGHHHHHHHHHHGGHHHHGGGGGHHHHHHHHHHHHHHHGGGGGHHHHGGGGGFGGGGHHHHHHHGGGGGHHHHHHHHHHHGGGGHHHHHHHGHHHGHHHHHHHHHGHHGHHHGGFGHHFHHHGGHHGHGEGHGHHHFHHHHHHHHGGGGG?<---<----.<0000.....:</-..--/.///..-.../000000.--..<<00<....9..000<:FF/0/:0//:/.
@M03495:530:000000000-LYBTV:1:1113:18338:15362 1:N:0:GTGACGTT+ATCTGGGA
GTCAGCATGTGAGCTTTGGAGTGAAATCTCTTGTCTTAAGGAATAAAGGAAAAAGATTCCGTCGGAGGCTCGGTGCTCTACAGGTTCAACCTTTGTACTCTATTATTGCCTCACATTCCATCTCTTGTGAAAATATATTTGATTGGCTTTTCTGCAGGTTGTTTGCCAGGACTTTCCAAGACCTCCGCTAGAAAACACAATAAACTTTTTGGAAGCTGGACAACTATCTTCATTTTTCAGAAACAGTGAAC
+
CCCCDFFFFFFFGGGGGGGGGGHHHHHHHHHHHHHHHHHHHFHHHHHHHHHHHHGGHHHIHHHGGGGGGHHGGGGGHHHHHHHHHHHHHHHHHHHHHHHHHHHHHHHHHHHHHHHHHHHHHHHHHHHHHHHHHHHHHHHHHHHHHGHHHHHHHHHHHHHHHGHHHHHHHHHHHHHHGHHHHHHHHHGGGGGHHHHHHHHGHHHHHHHHHHGGGHHGHHHHHHHGGGGGGHGGGGGGGGGGGFFGGGFFGG:
@M03495:530:000000000-LYBTV:1:1113:24538:15368 1:N:0:GTGACGTT+ATCTGGGA
GTCAGCATGTGAGCTTTGGAATTAGTATCGTTGACGACAGAAGGAGCAAGTAACGACCACAGGGAGGGTGGTTTATCAACGGCAAAATATAGATCGGAAGAGCACACGTCTGAACTCCAGTCACGTGACGTTATCTCGTATGCCGTCTTCTGCTTGAAAAAAAAAAAAACAAATTAATACGTGTTACGCTTTCATAGTGTGCTCCTTAGTTGATATTTATTCTAATCATTGCGGCTTGCTCCATCGCACAA
+
BAAAAFBFFFFFFGGGGGGGGGHHHHHGHGHHFGGGFGGGFFHHHHGHHHGHHHGGGEAGHFHGEEGFFEC?FHHHHHHHGGGGGHHHHHGFHHHHGEGGFGHHFHHCFGHGGGHHHGHF?DFHFFGCFDGGGA1GFCGFHFGHG<-FFHHEFHHF01=0<C-C?D?9A.9..009;000;0/;900;..;.////99/9//9;//99/////9//9//;/9/;//////9/;-----9////9/..;-9.
@M03495:530:000000000-LYBTV:1:1113:2844:15374 1:N:0:GTGACGTT+ATCTGGGA
GTCAGCATGTGAGCTTTGGACTGGTTTATCAACGGCAAAATATAGATCGGAAGAGCACACGTCTGAACTCCAGTCACGTGACGTTATCTCGTATGCCGTCTTCTGCTTGAAAAAAAAAAGTAAGAGCCAACCTAGGAGATAACACAGGCCCAAGACGAGGCACGTGCGCAGATAGGAAGAGAACACGTTTGAACTCCAGTCACGAGCCATTATATCGTATGCCGACTTATGATGAGAAAAAAAAACAAAGA
+
AAAAA@F1FBD3FGGEG1FGGGCHAGFFF3AFGEGEAA0FGB2AGFHDCEAFC0FEGHFHCF/GEEGCFHHFHGHHDGFC?/E>F>/2B@F??002B>/>F/@>FGD1B011B></B/B/12>1>10@0@//?1DFHFGGB<1?<CCG...>FCG/.--<<:.:CC:A@?-;;;B/FFFF.99CF/.../;9090;0//00009-9-9:/9/9///---////9--99/99/;/////B;--;9--;--//
@M03495:530:000000000-LYBTV:1:1113:23316:15377 1:N:0:GTGACGTT+ATCTGGGA
GTCAGCATGTGAGCTTTGGAGTGAAATCTCTTGTCTTAAGGAATAAAGGAAAAAGATTCCGTCGGAGGCTCGGTGCTCTACAGGTTCAACCTTTGTACTCTATTATTGCCTCACATTCCATCTCTTGTGAAAATATATTTGATTGGCTTTTCTGCAGGTTGTTTGCCAGGACTTTCCAAGACCTCCACTAGAAAACACAATAAACTTTTTGGAAGCTGGACAACTATCTTCATTTTTCAGAAACAGTGAAC
+
CCCCCFFFFFFFGGGGGGGGGGHHHHHHHHHHHHHHHHHHHHHHHHHHHHHHHFGGHHHIHIHGGGGGGHHGGEFGHHHHHHHHHHHHHHHHHHHHHHHHHHHHHHHHHHHHHHHHHHHHHHHHHHHGHHHHGGHHHHHHHHHHGGHHHHHHHHHHHHHHHGHHHHHHHHEGHHHHHHHHHGGHHHHHHHHFHHGHGHHGHHHHHGHHHHGGHHGHHHHHHHHHGBGHHHGGGGGGGGGFG;FFGGGGGG0
@M03495:530:000000000-LYBTV:1:1113:21266:15379 1:N:0:GTGACGTT+ATCTGGGA
GTCAGCATGTGAGCTTTGGAGTGAAATCTCTTGTCTTAAGGAATAAAGGAAAAAGATTCCGTCGGAGGCTCGGTGCTCTACAGGTTCAACCTTTGTACTCTATTATTGCCTCACATTCCATCTCTTGTGAAAATATATTTGATTGGCTTTTCTGCAGGTTGTTTGCCAGGACTTTCCAAGACCTCCACTAGAAAACACAATAAACTTTTTGGAAGCTGGACAACTATCTTCATTTTTCAGAAACAGTGAAC
+
CCCDCFFFFFFFGGGGGGGGGGHHHHHHHHHHHHHHHHHHHGHHHHHHHHHHHGGGHIHHHHHGGGGGGHGGGGGGHHHHHHHHHHHHHHHHHHHHHHHHHHHHHHHHHHHHHHHHHHHGHHHHHHHHHHHHHHHHHHHHHHHHHGHHHHHHHHHGHGHHHGHHHHHHHHHHHHHHHHHHHHHHHHHHHHHGHHHHHHHGHHHGHHHHHHGGHEHEHHGHGHHHHHGHHHGGFFFGGGGGGFFGGGFGGG0
@M03495:530:000000000-LYBTV:1:1113:10738:15381 1:N:0:GTGACGTT+ATCTGGGA
GTCAGCATGTGAGCTTTGGAGTGAAATCTCTTGTCTTAAGGAATAAAGGAAAAAGATTCCGTCGGAGGCTCGGTGCTCTACAGGTTCAACCTTTGTACTCTATTATTGCCTCACATTCCATCTCTTGTGAAAATATATTTGATTGGCTTTTCTGCAGGTTGTTTGCCAGGACTTTCCAAGACCTCCACTAGAAAACACAATAAACTTTTTGGAAGCTGGACAACTATCTTCATTTTTCAGAAACAGTGAAC
+
CCCCCFFFFFFFGGGGGGGGGGHHHHHHHHHHHHHHHHHHHGHHHHHHHHHHHHGGHHIIHHHGGGGGGHHGGGGGHHHHHHHHHHHHHHHHHHHHHHHHHHHHHHHHHHHHHHHGHHHHHHHHHHHHHHHHHHHHHHHHHHHHHGGHHHHHHHHFHHHHHGHHHHHHHGHHHHHHHHHHGHGHHGHHHHHFHGHHHGHCHFHGHHHHHHGGFHHGHHCHHHHHHHHHHHEFGGGGGGGGBFGGGGFGGG:
@M03495:530:000000000-LYBTV:1:1113:2428:15389 1:N:0:GTGACGTT+ATCTGGGA
GTCAGCATGTGAGCTTTGGAGTGAAATCTCTTGTCTTAAGGAATAAAGGAAAAAGATTCCGTCGGAGGCTCGGTGCTCTACAGGTTCAACCTTTGTACTCTATTATTGCCTCACATTCCATCTCTTGTGAAAATATATTTGATTGGCTTTTCTGCAGGTTGTTTGCCAGGACTTTCCAAGACCTCCACTAGAAAACACAATAAACTTTTTGGAAGCTGGACAACTATCTTCATTTTTCAGAAACAGTGAAC
+
AAA@?1FD1@D31FGGG1F1F1FGG3GFGHGHHFFFDFDHGCEFGBGGFB0EAGFEHHHHFHHE?CEAEGGGGEE?BGFHHHGFDGHH@EHHHGEFGF2GHHHGGHH1G@GFCGFHEGHDDFFDFGHEGBG11FFDGHHHGEHHGA0BF<GHBG1FHG<FGGHHFFHFGHCCGHFFFHFHEGFGHG0GGHHFHHFBGHEC00<DD0GHHHGG/0:CGHGAHBGEGFFFGHGGGGFGGGFBF0BFBFBFFF0
@M03495:530:000000000-LYBTV:1:1113:7338:15409 1:N:0:GTGATGTT+ATCTGGGA
GTCAGCATGTGAGCTTTGGAGTGAAATCTCTTGTCTTAAGGAATAAAGGAAAAAGATTCCGTCGGAGGCTCGGTGCTCTACAGGTTCAACCTTTGTACTCTATTATTGCCTCACATTCCATCTCTTGTGAAAATATATTTGATTGGCTTTTCTGCAGGTTGTTTGCCAGGACTTTCCAAGACCTCCACTAGAAAACACAATAAACTTTTTGGAAGCTGGACAACTATCTTCATTTTTCAGAAACAGTGAAC
+
CCDEEFFFFFFFGGGGGGGGGGHHHHHHHHHHHHHHHHHHHHHHHHHHHHHHHHGGHIIHHHHGGGGGGHHGGGGGHHHHHHHHHHHHHHHHHHHHHHHHHHHHHHHHHHHHHHHHHHHHHHHHHHHHHHHHHHHHHHHHHHHHHHHHHHHHHHHHHHHHHGHHHHHHGHHHHHHHHHHFHHHHHHHHHHHFHHHHHHHGHHHHHHHHHHFGHHHHHHGHHHHHHHHHHHGGGGGGGGGGGGGGGG<CFF0
@M03495:530:000000000-LYBTV:1:1113:4107:15411 1:N:0:GTGACGTT+ATCTGGGA
GTCAGCATGTGAGCTTTGGATGGTTCTGGTTTATCAACGGCAAAATATAGATCGGAAGAGCACACGTCTGAACTCCAGTCACGTGACGTTATCTCGTATGCCGTCTTCTGCTTGAAAAAAAAAACGTCAGCATTGGAGCTCCACACAAGGCTAGCTCAGTATGCTGTGCTGGCTCAGCTGACCCTCCGTTTACACGGTATAGCTAAAAGATATATATCTCCCGGGGGTATCGGGGCCACAAACTTTAGTTG
+
A>AAAFFFFDFFGGGGGGGEE4FGFBBGFDGHHGDEHFFGF?2FGHFHHDGFFAEEFDCGBAGHHGFHHGHHHHHGGHHHHH>1?1FE?FGG4FHHGGHHFGGFGHGHHGHHHFHHHGHEF?<>//</?/1F<?FB10?01<CGFD..><<1>010=0/000<0000<0<0<.;0://;/:/;/:.;.:0;;FF09-..9000000000.000;0;;0;0;/.-9;B-./;A-9;--....;./////;//
@M03495:530:000000000-LYBTV:1:1113:19569:15450 1:N:0:GTGACGTT+ATCTGGGA
GTCAGGCATGTTAGCTTTGGAATGACAGAAGGAGCAAGATAACGACCACAGGGAGGGTGGTTTATCAACGGCAAAATATAGATCGGAAGAGCACACGTCTGAACTCCAGTCACGTGACGTTATCTCGTATGCCGTCTTCTGCTTGAAAAAAAAAATAAAAAAATCCTGGATATAACTATCCTGTCCGAAACTAACAAACAGGTCACTTAGCATTAATTTGACATCTACGTATGCAATAATTGAGTCCTCGT
+
CCCECFFDFFF5FGGGGGGGGGHHHHHHGHHHHHHHHHHHHHHGGGGGHHHHGFFGGEFGEGHHHHHHHGGGGGHHHHHHGHHHHGGGGHHHHHHHGHHHGHHHHHHHHHHHHGHHHGGFGHHHHHHFGHHHHGGGHGHHHHHHHHHHHHGGFG<.01<10--.:0<0//1111111111/10100...-<11000<.../900<B11110<11<11<1<1:110111..01<::11:<111101101:..
@M03495:530:000000000-LYBTV:1:1113:25531:15472 1:N:0:GTGACGTT+ATCTGGGA
GTCAGCATGTGAGCTTTGGAGTGAAATCTCTTGTCTTAAGGAATAAAGGAAAAAGATTCCGTCGGAGGCTCGGTGCTCTACAGGTTCAACCTTTGTACTCTATTATTGCCTCACATTCCATCTCTTGTGAAAATATATTTGATTGGCTTTTCTGCAGGTTGTTTGCCAGGACTTTCCAAGACCTCCACTAGAAAACACAATAAACTTTTTGGAAGCTGGACAACTATCTTCATTTTTCAGAAACAGTGAAC
+
DCDDDFFFFFFFGGGGGGGGGGHHHHHHHHHHHHHHHHHHHHHHHHHHHHHHHHGGHIHIHIHGGGGGGHHGGGGGHHHHHHHGHHHHHHHHHHHHHHHHHHHHGHHHHHHHHHHHHHHHHHHHHHHHHHHHHHHHHHHHHHHHHFHHHHHHHHFHHHHHHGHHHHHHGFGHHHHHHHGHHHHHHHHHHHHGDHHHHHHEHHHHHHHHHHGGGHHHHHHHHHGHHGHHHHGGGGGGGGFGGFGGGGFGBF9
@M03495:530:000000000-LYBTV:1:1113:21122:15483 1:N:0:GTGACGTT+ATCTGGGA
GTCAGCATGTGAGCTTTGGTCCAGCCTGAGTCCTGGTTTATCAACGGCAAAATATAGATCGGAAGAGCACACGTCTGAACTCCAGTCACGTGACGTTATCTCGTATGCCGTCTTCTGCTTGAAAAAAAAAAATAAAGATAGGTGGAGCTAAAAACTCAAGCATGAGCTCACCGCGACACAGTGCGTCTTTCTGTTGGTCTATTCTATACCCATTATCGTATGTGTACAGATCTGCACTCCCGGACTACACG
+
CCCCCFFFFFFFGGGGGGGGGGHHHGHHHHHHHGHHGHHHHHHHHGGGGGHHHHHHHHHHHGGGGHHHHHHHGHHHGDGHHHHHGHHHHGHHHGGFGGE4GGHEEHHHHGGGHGHHFHHHFGHFFGCDGCB<0111?1111?>1..<0<11111.0<0/00/00000=G00..:-----:.000-9-..9000000..00;0;C0F0:;9///////./;////999/;////9//9/::..----/9:/.
@M03495:530:000000000-LYBTV:1:1113:12116:15515 1:N:0:GTGACGTT+ATCTGGGA
GTCAGCATGTGAGCTTTGGAGTGAAATCTCTTGTCTTAAGGAATAAAGGAAAAAGATTCCGTCGGAGGCTCGGTGCTCTACAGGTTCAACCTTTGTACTCTATTATTGCCTCACATTCCATCTCTTGTGAAAATATATTTGATTGGCTTTTCTGCAGGTTGTTTGCCAGGACTTTCCAAGACCTCCACTAGAAAACACAATAAACTTTTTGGAAGCTGGACAACTATCTTCATTTTTCAGAAACAGTGAAC
+
CCDDDFFFFFFFGGGGGGGGGGHHHHHHHHHHHHHHHHHHHHHHHHHHHHHHHHGGHIIIHIHGGGGGGHHGGGGGHHHHHHHHHHHHHHHHHHHHHHHHHHHHHHHHHHHHHHHHHHHHHHHHHHHHHHHHHHHHHHHHHHHHHHHHHHHGHHHHHHHHHGHHHHHHGHHHFHHHHHHFHHHHHHHHHHHGGHGGHFHGHHHHHHHHHHGGFFHGHHHGHGHGGHHHHHGGGGGGHGGEGFGGGGGGGG0
@M03495:530:000000000-LYBTV:1:1113:9411:15522 1:N:0:GTGACGTT+ATCTGGGA
GTCAGCATGTGAGCTTTGGAATTAGTAAATTCGTTGACGACAGAAGGAGCAAGATAACGACCACAGGGAGGGTGGTTTATCAACGGCAAAATATAGATCGGAAGAGCACACGTCTGAACTCCAGTCACGTGACGTTATCTCGTATGCCGTCTTCTGCTTGAAAAAAAAAAAAAAATTAACAAGGTATTGGTAAGAAGATTACTGATTAAATAGTGTTGAACAACAGAGTACCTATCTATCCGTGATCTAAG
+
BCCCCFFFFFFFGGGGGGGGGGHHHHHHHHHHGHHHHHGGGGGHHHHHHHHHHHHHHHGGGGGHHHHGGGGGFGGGGHHHHHHHGGGGGHHHHHHHHHHHGGGGHHHHHHHGHHHGHHHHHHHHHHHHGHHHGGGGHHHHHHGGHHHHGGGHGHHHHHHHHHHHHGGGGF<-<-9.000000/.0000<0000000/<0000000000000:000:0.0000/../:/0000<0<00000/....<:000:
@M03495:530:000000000-LYBTV:1:1113:22504:15524 1:N:0:GTGACGTT+ATCTGGGA
GTCAGCATGTGAGCTTTGGATGGTTCTGGTTTATCAACGGCAAAATATAGATCGGAAGAGCACACGTCTGAACTCCAGTCACGTGACGTTATCTCGTATGCCGTCTTCTGCTTGAAAAAAAAAAAGAGCTGGATCCGCCAGCCCCCATGGACGTGGCTGGAGTGGAGTGGTAGTATTTCATTTAGTGTGAACATCGTCTCCCCCACATCCTTCACGATACTGGTCGCCTCATACGTAGACCCGGCAATCAA
+
BBBBBFFFFFFFGGGGGGGGGGGHHHHHHGHHHHHHHHGGGGGHHHHHHHHHHHGGGGHHHHHHHGHHHGHHHHHHHHHHHHGHHHGGGGHHHHHHGGHGHHGGGHGHHHHHHHEHFFHECC<><//<0?10<?100?.<-<.>.--<//<0@.<<-.;...:.C0./..0099900;000000;;000000;09.;../;/.9-:.9;99/;/9....-////:--.:.//:/9;:..:/.-----///9
@M03495:530:000000000-LYBTV:1:1113:12229:15592 1:N:0:GTGACGTT+ATCTGGGA
GTCAGCATGTGAGCTTTGGTCCAGCCTGAGTCCTGGTTTATCAACGGCAAAATATAGATCGGAAGAGCACACGTCTGAACTCCAGTCACGTGACGTTATCTCGTATGCCGTCTTCTGCTTGAAAAAAAAAAAAGAAGCTGGGGTGGCCAAATAAATCCAGCATAACATCCCCGCGCAGTTGGTCGGCGCTGTAGCGCCCCAATGGAACGCCAACGTCGTAACAGCACACGCGTGAACGCCAGCAACCCTAC
+
BBBBBFFFFFFFGGGGGGGGGGHHHGHHHHHHHHHHFHHHHHHGHGGGGGHHHGHHHHHHHGGGGGHHHHHHGHHHGFHHHHHHHHHHHGHEGFFFFFG@FGHFGHHHHGEGHGHHGHHHHGFHHGGCG@>///.001110.-.--.</./<0000:/0://000/;0</.;9--;--;00/.0-----;-.///-----...////B.9-A;....9-.9.9BFB.;.9----../..;.-..99...9.
@M03495:530:000000000-LYBTV:1:1113:11874:15614 1:N:0:GTGACGTT+ATCTGGGA
GTCAGCATGTGAGCTTTGGAGTGAAATCTCTTGTCTTAAGGAATAAAGGAAAAAGATTCCGTCGGAGGCTCGGTGCTCTACAGGTTCAACCTTTGTACTCTATTATTGCCTCACATTCCATCTCTTGTGAAAATATATTTGATTGGCTTTTCTGCAGGTTGTTTGCCAGGACTTTCCAAGACCTCCACTAGAAAACACAATAAACTTTTTGGAAGCTGGACAACTATCTTCATTTTTCAGAAACAGTGAAC
+
CCCCCFFFFFFFGGGGGGGGGGHHHHHHHHHHHHHHHHHHHHHHHHHHHHHHHHGGHIHIHIHGGGGGGHHGGGGGHHHHHHHHHHHHHHHHHHHHHHHHHHHHHHHHHHHHHHHHHHHHHHHHHHHHHGHHHHHHHHHHHGHHHHFGHHHHHHHHGHHHHGHHHHHHEGHHHHHHHHGHHHHHHHHHHHHGFHHHHHGGGHHGHHHHHHGGBHFGHHHHHHHHHHHHHHGGFFGGGGGBGCFGGGGGEF0
@M03495:530:000000000-LYBTV:1:1113:3514:15648 1:N:0:GTGACGTT+ATCTGGGA
GTCAGCATGTGAGCTTTGGATTAGTAAATTCGTTGACGACAGAAGGAGCAAGATAACGACCACAGGGAGGGAGGTTTATCAACGGCAAAATATAGATCGGAAGAGCACACGTCTGAACTCCAGTCACGTGACGTTATCTCGTATGCTGACTTGTGCTTGAAAAAAAAAAACTAAGAGCAATCAGTGAGGAATCAGAGGCCTGGGGACACAGGGCAACCAGCACTGTCGTCTCTCCAGCCCCAGATGCTCAC
+
AAAAAFBF1B3DDGGCGAE1B1ABAFEAAFHGAAGHFE0E0AGFHG0/AFGFG1AGHGEGAE//BGE/A/E/BEEC@B@B@20?>E/E0FGEDGGHDBEEA??<00<GHC@0/0<1FFGHHHG2GDH/</</</<0GGF1FF/<F11<101>1=<1<1<F1110@<A:::;0;B/90;BF09B;;;B0FCF;0CBB0...;.--@-@-;-;;9-A-;99AA--9/:/;---9/9B9:/-;ABB-9///9/;
@M03495:530:000000000-LYBTV:1:1113:4679:15649 1:N:0:GTGACGTT+ATCTGGGA
GTCAGCATGTGAGCTTTGGAATGACAGAAGGAGCAAGATAACGACCACAGGGAGGGTGGTTTATCAACGGCAAAATATAGATCGGAAGAGCACACGTCTGAACTCCAGTCACGTGACGTTATCTCGTATGCCGTCTTCTGCTTGAAAAAAAAAAAATACATAAAAAAAATAATTAATGAACACATAGAATCATACACAGTTTAAAAATAAATATAACTACTCTCAAACACGTACAATTACGTGTAAGTCAG
+
BABBBFFFFFFFGGGGGGGGGGHHHHHHHHHHHHHHGFHHHHGCEGGHHHHGFEGGAFEEFHHGHGHHGGGGGGHHHGHHHGHHGGGGHHHHHHHGCGHGFHHHGHHHGGGHGHHGGGGFHHHHHHGGHHHHGDGHFHGHHHGH<GHHHGGC-<--.0:00000:0--9.0000009;000;/.;00/////9///:/.99//////.////////////////////...9.../////9.././/;///
@M03495:530:000000000-LYBTV:1:1113:12799:15664 1:N:0:GTGACGTT+ATCTGGGA
GTCAGCATGTGAGCTTTGGAGTGAAATCTCTTGTCTTAAGGAATAAAGGAAAAAGATTCCGTCGGAGGCTCGGTGCTCTACAGGTTCAACCTTTGTACTCTATTATTGCCTCACATTCCATCTCTTGTGAAAATATATTTGATTGGCTTTTCTGCAGGTTGTTTGCCAGGACTTTCCAAGACCTCCACTAGAAAACACAATAAACTTTTTGGAAGCTGGACAACTATCTTCATTTTTCAGAAACAGTGAAC
+
CCCCCFFFFFFFGGGGGGGGGGHHHHHHHHHHHGHHHHHHHHHHHHHHHHHHHHGGHIHIHIHGGGGGGHHGGGGGHHHHHHHHHHHHHHHHHHHHHHHHHHHHHHHHHHHHHHHHHHHHHHHHHHHHHHHHHHHHHHHHHGHHHFFHGHHHHHHHHHHHHGHHHHHHHHHHHGHHHHHHHHHHHHHHHHHFFHHHHHHEHHHHHHHHHHGGFHHEFHBFHHHHHHHHHGGGGGGGGGGGGGGGGGGGEF0
@M03495:530:000000000-LYBTV:1:1113:4165:15674 1:N:0:GTGACGTT+ATCTGGGA
GTCAGCATGTGAGCTTTGGAATTAGTAAATTCGTTGACGACAGAAGGAGCAAGATAACGACCACAGGGAGGGTGGTTTATCAACGGCAAAATATAGATCGGAAGAGCACACGTCTGAACTCCAGTCACGTGACGTTATCTCGTATGCCGTCTTCTGCTTGAAAAAAAAAAAAAAAATATAAACATCAGAATACCATTGTGTATTAATTATAAATAGTATGAAAGATTAATATACATTAGACATATGATATA
+
CCDDDFFFFFFFGGGGGGGGGGHHHHHGHHHHGHHHHHGGGGGHHHHHHHHHHHHHHHGGGGGHHHHGGGGGGGGGGHHHHHHHGGGGGHHHHHHHHHHHGGGGHHHHHHHGHHHGHHHHHHHHHHHHGHHHGGFGHHHHHHGGHHHHGGGHGHHHHHHHHHHHHGGGG@:-;-9-.;;0:00:00000:0000000000/0:000000000000;0;;00000/00000000000;:00000000:0:0:
@M03495:530:000000000-LYBTV:1:1113:15731:15691 1:N:0:GTGACGTT+ATCTGGGA
GTCAGCATGTGAGCTTTGGTCCAGCCTGAGTCCTGGTTTATCAACGGCAAAATATAGATCGGAAGAGCACACGTCTGAACTCCAGTCACGTGACGTTATCTCGTATGCCGTCTTCTGCTTGAAAAAAAAATACTAGATACACATAAAAATAGGTTGAATGTTTTTGAATAAACACGACAAGTTGATGAATTAGGCTGGTTGTTGCAATATAATAGGGTTTAACATGAGATCGTGTGGCAGGAAAGTTTTGG
+
BABBBFDFFFFFGGGFFGFGGFF4EAGFHBHHFFFFCGGHHHHHHDFGCCHHFGFBEEGGHGGGGAGHHFGGGHHHCHHGFFFFGEBGHEHHHGD??2?D@FEA1FBGFEEGHG4GHGFHFA?G3GC/<<0@22FF21?11?11F111<011<1><>F11>1><.-.000=00=..<---:00;CCC;C00;<FFF.9;F.9C.;0;0;0900000;/.9/900BFF0009.9A.:A?B.9.././;//:-
@M03495:530:000000000-LYBTV:1:1113:12443:15693 1:N:0:GTGACGTT+ATCTGGGA
GTCAGCATGTGAGCTTTGGATGGTTCTGGTTTATCAACGGCAAAATATAGATCGGAAGAGCACACGTCTGAACTCCAGTCACGTGACGTTATCTCGTATGCCGTCTTCTGCTTGAAAAAAAAAAAAAAACTAAGAAAATATTGGTTAAATGCTGCAAGTTGATCACACTAAATAGTAGGTATAAGATTTGATACACGAAAAGAGCACACTAATGTATCATAGTTTATTTGCTGAGATGTCTGACAGAGAGC
+
CCCDDFFFFFFFGGGGGGGGGGGHHHHHHHHHHHHHHHGGGGGHHHHHHHHHHHGGGGHHHHHHHGHHHGHHHHHHHHHHHHGHHHGGGGHHHHHHGGHHHHGGGHGHHHHHHHHHHHHGGGGG<</>-.111<1>>/00<0000.000<00000/0<000<000/00//0<000:00:00000<0<000<00000.-..-/.//0</.</000:00000:0000000000<00.<0000000000///..
@M03495:530:000000000-LYBTV:1:1113:28457:15703 1:N:0:GTGACGTT+ATCTGGGA
GTCAGCATGTGAGCTTTGGAGTGAAATCTCTTGTCTTAAGGAATAAAGGAAAAAGATTCCGTCGGAGGCTCGGTGCTCTACAGGTTCAACCTTTGTACTCTATTATTGCCTCACATTCCATCTCTTGTGAAAATATATTTGATTGGCTTTTCTGCAGGTTGTTTGCCAGGACTTTCCAAGACCTCCACTAGAAAACACAATAAACTTTTTGGAAGCTGGACAACTATCTTCATTTTTCAGAAACAGTGAAC
+
ABBAAFFFFFFBGGGGGGGBGGH5EGFHHHHGHGHHHHHHHBGGHGHFFFHHHCFGGGHHHGHGGGGGFHHGGGGGGHHHGHHHHHHFHHHGHHHHHGHHHHHGGHHHHHGHHFHFHHHHHGFHHHHHHEGFGFHHHHHHHFHHHGHHHHHHHHFHEGHHFGHHHHHHHGEAGHHHGHFHHHFHHHGHHHHFBHHHFFHGGDGGGHHGHHGCCGGCGHFFHFHEHFHHFHGGFFBFFFFFGB/CFFFFFF0
@M03495:530:000000000-LYBTV:1:1113:28354:15707 1:N:0:GTGACGTT+ATCTGGGA
GTCAGCATGTGAGCTTTGGATGGTTCTGGTTTATCAACGGCAAAATATAGATCGGAAGAGCACACGTCTGAACTCCAGTCACGTGACGTTATCTCGTATGCCGTCTTCTGCTTGAAAAAAAAAAAACAAAAAGAGACGGTCACTTGAGATGAGGTTGTCGTAGGACACTAAGCTCATTACGTGTGAAATCTATACGTTCTTCGAGTTGACACATGCGGATGTTCGTTTGGAGCTTCGCGAATTCTAGTGTC
+
CCCDDFFFFFFFGGGGGGGGGGGHHHHHHHHHHHHHHHGGGGGHHHHHHHHHHHGGGGHHHHHHHGHHHGHHHHHHHHHHHHGHHHGGGGHHHHHHGGHHHHGFGHGEGHHHHHHHHHHGGGC<<>///00//.000..>..110000.0000////.0.....00/.0/00/;00000:9///.0000000000:0//.00../0.00000/0:;;--;-000.:/;..0//.:0-.----.000:0000
@M03495:530:000000000-LYBTV:1:1113:2312:15711 1:N:0:GTGACGTT+ATCTGGGA
GTCAGCATGTGAGCTTTGGTCCAGCCTGAGTCCTGGTTTATCAACGGCAAAATATAGATCGGAAGAGCACACGTCTGAACTCCAGTCACGTGACGTTATCTCGTATGCCGTCTTCTGCTTGAAAAAAAAAAAAAAAAAAATTTCTGGAACTAAACTAATTCGCTGCGTTAAGACACATATCAACTCAATCTAATTACACATCTACCCACAAATCTGAGAGAGCAATACATTCACATACCATCAATGCTCAT
+
CCCCCFFFFFFFGGGGGGGGGGHHHGHHHHHHHHHHHHHHHHHHHGGGGGHHHHHHHHHHHGGGGHHHHHHHGHHHGHHHHHHHHHHHHGHHHGGFFHHHHHHGGHHHHGGGHGHHHHHHHHHHFGGGGBB<<><--<--.0111:010000000110:11..<..-...<1<C/:/0<1111/100011:1<1111:00001:11.0....<:111110...0/0100111111100/010001101111
@M03495:530:000000000-LYBTV:1:1113:9286:15713 1:N:0:GTGACGTT+ATCTGGGA
GTCAGCATGTGAGCTTTGGTCCAGCCTGAGTCCTCTGGTTTATCAACGGCAAAATATAGATCGGAAGAGCACACGTCTGAACTCCAGTCACGTGACGTTATCTCGTATGCCGTCTTCTGCTTGAAAAAAAAAAAAAACAAAAGATAGGTGGCGATTCTCAAGCAGACATCATAGTAGCAAAGCAACGGGTGAAGCAATGAGCAGTCTATAGCATAATAAATAGTGTAGCTGAGGAACTTAGATGGAGCAGA
+
DDDDDFFFFFFFGGGGGGGGGGHHHGHHHHHHHHHHHHHHHHHHHHHGGGGGHHHHHHHHHHHGGGGHHHHHHHGHHHGHHHHHHHHHHHHGHHHGGFGHHGHHHGGHHHHGGGHGHHHHHHHGGHHHGGG?C<><-<<.../.000/00.<---.00:0<00///./000:000000000/:0/.--.-<.0000/:0<000/0000000<00000000000000000000..0/<00000000///./<
@M03495:530:000000000-LYBTV:1:1113:12581:15715 1:N:0:GTGACGTT+ATCTGGGA
GTCAGCATGTGAGCTTTGGTGGAGGAGAAAGGCACATAACGACCACAGGGAGGGTGGTTTATCAACGGCAAAATATAGATCGGAAGAGCACACGTCTGAACTCCAGTCACGTGACGTTATCTCGTATGCCGTCTTCTGCTTGAAAAAAAAAAAAAGAAAAAAGAGAAAAGAGGAAAAGCGCAGATCAGAGAGAACAAGAGTAATATCAAGTACTCTAGTAGATGGCATATATACAATCTGCGAACTGTAAG
+
CCEDEFFFFFFFGGGGGGGGFGHHGGGHHHHHHHHHHHHHGGGGGHHHHGGGGGEFGGFHHHHHHHGGGGGHHHHHGHHHGHGGGGHHHHHHHGHHHGHHHHHHHHHHHHGHHHGGFGHHHHHHGGHHHHGGGHGHHHHHHHHHHHHGGGGG:--9<.//.-..//00//</../<//..----0<0000/..00///<.111111:110111111111111110//00111111:10111----.01111
@M03495:530:000000000-LYBTV:1:1113:23593:15719 1:N:0:GTGACGTT+ATCTGGGA
GTCAGCATGTGAGCTTTGGAATTAGTAAATTCGTTGACGACAGAAGGAGCAAGATAACGACCACAGGGAGGGTGGTTTATCAACGGCAAAATATAGATCGGAAGAGCACACGTCTGAACTCCAGTCACGTGACGTTATCTCGTATGCCGTCTTCTGCTTGAAAAAAAAAAAACAAATAACTCAACAACAAGCAGACTGAAAATAGATACAACAAGAGATAAGGAATAGAAATGACAGATGAGCCGTAGACT
+
CCCDEFFFFFFFGGGGGGGGGGHHHHHHHHHHGHHHHHGGGGGHHHHHHHHHHHHHHHGGGGGHHHHGGGGGGGGGGHHHHHHHGGGGGHHHHHHHHHHHGGGGHHHHHHHGHHHGHHHHHHHHHHHHGHHHGGGGHHHHHHGGHHHHGGGHGHHHHHHHFHHHHGGGG<-9..<:11101100/0.9.././//.0000011001<1110<..//./<11000/:00111111000/1110</-....11
@M03495:530:000000000-LYBTV:1:1113:26686:15720 1:N:0:GTGACGTT+ATCTGGGA
GTCAGCATGTGAGCTTTGGAATTAGTAAATTCGTTGACGACAGAAGGAGCAAGATAACGACCACAGGGAGGGTGGTTTATCAACGGCAAAATATAGATCGGAAGAGCACACGTCTGAACTCCAGTCACGTGACGTTATCTCGTATGCCGTCTTCTGCTTGAAAAAAAAAAAAAAACAGGAGTTCTGAAATGCAACATTAAACTACCACTCCACCTATGAGCGATCGGGAGGTTGCACGCTGGATATGACGG
+
BCCCCFFFFFFFGGGGGGGGGGGHHHHHHHHHGGHHHHGGGGGHHHHHHHHHHEHGHHGGGGGHHHHGGGGGEGFFGHHHHHHHGGGGGHHHHHHHHHHHGGGGHHHHHHHGHHHGHHHHHHHHHHHHGHHHGGGGHHBGFHGGHHHGGDFHGHHHGHHFGHHHHGGGG?:---:../.../:000000000000./0009;000/:00/90/..000:00--:.-.----://.00.-..-.00:00:.-
@M03495:530:000000000-LYBTV:1:1113:4604:15727 1:N:0:GTGACGTT+ATCTGGGA
GTCAGCATGTGAGCTTTGGAGTGAAATCTCTTGTCTTAAGGAATAAAGGAAAAAGATTCCGTCGGAGGCTCGGTGCTCTACAGGTTCAACCTTTGTACTCTATTATTGCCTCACATTCCATCTCTTGTGAAAATATATTTGATTGGCTTTTCTGCAGGTTGTTTGCCAGGACTTTCCAAGACCTCCACTAGAAAACACAATAAACTTTTTGGAAGCTGGACAACTATCTTCATTTTTCAGAAACAGTGAAC
+
DDDDDFFFFFFFGGGGGGGGGGHHHHHHHHHHHHHHHHHGHHHHHHHHHHHHHHGGHHIHHHHGGGGGGHHGGGGGHHHHHHHHDGHHHHHHHHHHHHHHHHHHHHHHHHHHHHHHHHHHHHHHHHHHHHHHHHHHHHHHHGHHHHHHHHHHHHGHHHHHGGHHHHHHGHHHHHHHHHHHHHHHHHHHHHHGHHHHHHHGGEFGHHHHHHGGHHHHGGGHHGHHHHHHHGGGGGGGGGGGBFGGGGCBFG:
@M03495:530:000000000-LYBTV:1:1113:27042:15743 1:N:0:GTGACGTT+ATCTGGGA
GTCAGCATGTGAGCTTTGGAGTGAAATCTCTTGTCTTAAGGAATAAAGGAAAAAGATTCCGTCGGAGGCTCGGTGCTCTACAGGTTCAACCTTTGTACTCTATTATTGCCTCACATTCCATCTCTTGTGAAAATATATTTGATTGGCTTTTCTGCAGGTTGTTTGCCAGGACTTTCCAAGACCTCCACTAGAAAACACAATAAACTTTTTGGAAGCTGGACAACTATCTTCATTTTTCAGAAACAGTGAAC
+
AA?AAFFFF@FF1FEFBF1G1AAF3FGFHHFFG1GFE3AB1B0BAG1F1FB000A/AF2FFCGEEEE?/ECE/?E/B1F1GGFFHFHDHHFGGFFFGFGHHGGB2GGB1GHGHHGHH122BFGF2FGB<2B>1FGFFGHHFBGHB00BFGHFF21GFGHGF?CGCHHHHGA/GFFGBD1GF00FGG<GGHFD11>0<CG<GHHDGGFGHHGG;GHEGHGHGFAHHFCGHFGGFG0;F/BFGC/:FFFFGF9
@M03495:530:000000000-LYBTV:1:1113:28847:15744 1:N:0:GTGACGTT+ATCTGGGA
GTCAGCATGTGAGCTTTGGAGTGAAATCTCTTGTCTTAAGGAATAAAGGAAAAAGATTCCGTCGGAGGCTCGGTGCTCTACAGGTTCAACCTTTGTACTCTATTATTGCCTCACATTCCATCTCTTGTGAAAATATATTTGATTGGCTTTTCTGCAGGTTGTTTGCCAGGACTTTCCAAGACCTCCACTAGAAAACACAATAAACTTTTTGGAAGCTGGACAACTATCTTCATTTTTCAGAAACAGTGAAC
+
CCCCCFFFFFFFGGGGGGGGGGHHHHHHHHHHHHHHHHHHHHHHHHHHHHHHHHGGHIHIHHHGGGGGGHHGGGGGHHHHHHHHHHHGHHHHHHHHHHHHHHHHHHHHHHHHHHHHHHHHHHHHHHGHHHHHHHHHHHHHHFHHFGHHHHHHHHEHHHHHHGHHHHHHHHHHHHHHHHHHHGHHHHHHHHGGFHHHGHHGHHGFHHHHHHGGHHHEGFHGHHHHHHHHHHGGGGGGGGGGG;FFGGFGGG9
@M03495:530:000000000-LYBTV:1:1113:25896:15759 1:N:0:GTGACGTT+ATCTGGGA
GTCAGCATGTGAGCTTTGGTCCAGCCTGAGTCCTGGTTTATCAACGGCAAAATATAGATCGGAAGAGCACACGTCTGAACTCCAGTCACGTGACGTTATCTCGTATGCCGTCTTCTGCTTGAAAAAAAAAAAAACTTCCACTCGCACAATGAGTTGACGTGTCGCCACACCTATGACCAATCACCGAGTGATAATCGCCCTTAGACACGAGTGCAACCAGCCCTGACGCCTCTCCAACCCCAGCTGCTCAC
+
CACCCFFFFFFFGGGGGGGGFGFHHGHHGHHHHHHHGHHHHHHHHGGGGGHHHHHHHHHHHGGGGHHHHHGHGHHHGFHHHHGFHHHHHGHHHGF?FGGHHHH?AFHHHGEGHGHHHHHHGHHH3GGGGG<//-.11111110>-<--<000=<=000..;:/..:;.:..;/000;9/./=9;:.;;;.;00000..;.-9/////9.-:.9//;/;.....;./9..:.;//////..::..:9;/BF/
@M03495:530:000000000-LYBTV:1:1113:4650:15760 1:N:0:GTGACGTT+ATCTGGGA
GTCAGCATGTGAGCTTTGGAATTAGTAAATTCGTTGACGACAGAAGGAGCAAGATAACGACCACAGGGAGGGTGGTTTATCAACGGCAAAATATAGATCGGAAGAGCACACGTCTGAACTCCAGTCACGTGACGTTATCTCGTATGCCGTCTTCTGCTTGAAAAAAAAAAAAAACAAAAACATGAAATGCTACAATGTAGCGTCAGTACAGTCATATAAACCAATGACGCCAAGTAAGATCATACAATACA
+
BCCCDFFFFFFFGGGGGGGGGGHHHHHHHHHHGHHHHHGGGGGHHHHHHHHHHHHHHHGGGGGHHHHGGGGGFGGFGHHHHHHHGGGGGHHHHHHHHHHHGGGGHHHHHHHGHHHGHHHHHHHHHHHHGGHHGGFGHHDFHHGGHHHHGEGHGHHGHHHGHHHHHGGGGD-9--...<....:001111:11100101111-.<..111<110011:1110/..0010..-.-.11111::011<001100
@M03495:530:000000000-LYBTV:1:1113:24709:15808 1:N:0:GTGACGTT+ATCTGGGA
GTCAGCATGTGAGCTTTGGAGTGAAATCTCTTGTCTTAAGGAATAAAGGAAAAAGATTCCGTCGGAGGCTCGGTGCTCTACAGGTTCAACCTTTGTACTCTATTATTGCCTCACATTCCATCTCTTGTGAAAATATATTTGATTGGCTTTTCTGCAGGTTGTTTGCCAGGACTTTCCAAGACCTCCACTAGAAAACACAATAAACTTTTTGGAAGCTGGACAACTATCTTCATTTTTCAGAAACAGTGAAC
+
BABAABFFFFFFGGGGGGGBGGGHHHHGHBGHHGFGHFGHF3BFGHHHHGHHHHGEGHHHHHHGFE?0ECGGCGGFHHHHHHHFEGGHHHGGHGFFGFHHHHHHFHHEFFGHBGHGHHHHHFGHHHHGFFG?3FFFFGHHBGGFF?GFGHGHHFHHHFHFFGHHHGGFHFHHGGGHHHHHEFBGHHHHHHH<FDCFGFEAGDF0DGHHHHCC/CCCGHBFFHHEGHGFHBFFFFGBFB;BF9BFGG99FF0
@M03495:530:000000000-LYBTV:1:1113:14718:15820 1:N:0:GTGACGTT+ATCTGGGA
GTCAGCATGTGAGCTTTGGACTCCTGACTGGTTTATCAACGGCAAAATATAGATCGGAAGAGCACACGTCTGAACTCCAGTCACGTGACGTTATCTCGTATGCCGTCTTCTGCTTGAAAAAAAAAAAAATAAGCAAGTTAACAATACAGCGAATAGCTACAGAAGTCAGATGAGAAAAAATATACGTAGTGATCTATGAACGATAGGAGTTACATTATGTGGTTGCCGAATACCTATTGTGTTATACATCG
+
EEEEEFFFFFFFGGGGGGGGGGHHHHHHHHHHHHHHHHHHGGGGGHHHHHHHHHHHGGGGHHHHHHHGHHHGHHHHHHHHHHHHGHHHGGGGHHHHHHGGHHHHGGGHGHHHHHHHHHHHHGGGGFB//0=111100==11111111110----.<111:00100111111110110/.-.0111.<0../111111111:...<.:0///:111<1111:0/...0---..001111<<1::<111111.
@M03495:530:000000000-LYBTV:1:1113:15605:15828 1:N:0:GTGACGTT+ATCTGGGA
GTCAGCATGTGAGCTTTGGAGTGAAATCTCTTGTCTTAAGGAATAAAGGAAAAAGATTCCGTCGGAGGCTCGGTGCTCTACAGGTTCAACCTTTGTACTCTATTATTGCCTCACATTCCATCTCTTGTGAAAATATATTTGATTGGCTTTTCTGCAGGTTGTTTGCCAGGACTTTCCAAGACCTCCACTAGAAAACACAATAAACTTTTTGGAAGCTGGACAACTATCTTCATTTTTCAGAAACAGTGAAC
+
DDDDDFFFFFFFGGGGGGGGGGHHHHHHHHHHHHHHHHHHHHHHHHHHHHHHHHGGHIHIHHHGGGGGGHHGGGGGHHHHHHHHHHHHHHHHHHHHHHHHHHHHHHHHHHHHHHHHHHHHHHHHHHHHHHHHHHHHHHHHHGHHHHHHHHHHHHGHHHHHHGHHHHHHHGHHHHHHHGBH0GHHHHHHHHG<GGHHHHGFHHGHHHHHHHGGFHHHHHHGHHHHHHFHHHGGGGGGGGGFGBFGGGFFFG0
@M03495:530:000000000-LYBTV:1:1113:22175:15844 1:N:0:GTGACGTT+ATCTGGGA
GTCAGCATGTGAGCTTTGGAATTAGTAAATTCGTTGACGACAGAAGGAGCAAGATAACGACCACAGGGAGGGTGGTTTATCAACGGCAAAATATAGATCGGAAGAGCACACGTCTGAACTCCAGTCACGTGACGTTATCTCGTATGCCGTCTTCTGCTTGAAAAAAAAAATGAAAAACAGAAATGCATATGAATCGCGCGAAACAACGATGGGGAAGGCGGTGTGCAGTGGTGACGCTCAGGGTGGCGCTG
+
AABBBFFFFFFFGGGGGGGGGGHHHHHHHHHHGBGHFFEFEAECFHHHHGHFF2GHHGEGFGGGHHGGGGGGEFGFGHHHHHHFGGGGGHFGGHHHHHHHGGGGHHHHHHHGHHHGHHHHHGHHHHHGG@CGFE??F/1<DGFGHHHHGGGHGFHHHHHG.G<D.-:@C-.0000;..;////0000000000;;..--;---9;..-...........----..9//;///./9.9...//...-.-.--
@M03495:530:000000000-LYBTV:1:1113:20169:15844 1:N:0:GTGACGTT+ATCTGGGA
GTCAGCATGTGAGCTTTGGTCCAGCCTGAGTCCCTGGTTTATCAACGGCAAAATATAGATCGGAAGAGCACACGTCTGAACTCCAGTCACGTGACGTTATCTCGTATGCCGTCTTCTGCTTGAAAAAAAAAAAATCATTGCTTTAACATAATAAAAATAAATAAGCTATAAGCTTTCATAGTTTGGTCATTAGTTGGTATTAATTTGAATCATTTGGGTTTTCTCACGGACAAAAGTTTACTATATTGGCG
+
AABBAFFFFFFFGGGFGBFFGGHHGFHCGFHGHHFHD3BEGFGFHGGFGGGHHGBGGFG5FFEEFF1EFGFGHGHHHGGFEGB@BBFHHHD??GFEGE?GHHHA?EHCEH@?>FGGHFHHHH0G?GH/B@//<<?G11<<FB<DDH111>1<<000<<00=0D00<00=00<0000000;::0;0..;;0:;;GF0/90000;0;0;;00;0;0C00.....990CF..9-;...//9B//9/B///;/;-
@M03495:530:000000000-LYBTV:1:1113:13949:15845 1:N:0:GTGACGTT+ATCTGGTA
GTCAGCATGTGAGCTTTGGATGGTTCTGGTTTATCAACGGCAAAATATAGATCGGAAGAGCACACGTCTGAACTCCAGTCACGTGACGTTATCTCGTATGCCGTCTTCTGCTTGAAAAAAAAAAAAACAATCTAGATATTGATCAAAATTGGTTGGACAAAGTATAATGTACACAACAAGATGAAGCATATAGCTTTTTAGTACAATACAAATGCGGATAATAAGTGTGTAGATGACAGCTCAGATTATTG
+
BBCCBFFFFFFFGGGGGGGGGGGHHHHHHHHHHHHHHHGGGGGHHHHHHHHHHHGGGGGHHGHHHGHHHGHHHHHHHHHHHHEGHEGGGGHHDHGHGGGHHHGFGHGFHHHHHHGFHHHGGGCCBC>/?/=11D<11>FF1111=<<F10<0=.<<000=//000000:0;0000:...//00C00:000000090090./;0009000;00;;9.--;.0;0000000.000;09000;000/0000000
@M03495:530:000000000-LYBTV:1:1113:12906:15862 1:N:0:GTGACGTT+ATCTGGGA
GTCAGCATGTGAGCTTTGGAGAAAACGGCCGATGCCCTGGTTTATCAACGGCAAAATATAGATCGGAAGAGCACACGTCTGAACTCCAGTCACGTGACGTTATATCGTATGCCGTCTTCTGCTTGAAAAAAAAAACAAAAAATGTTGGCTTGAAGTCGACGGCATGCTATTTGAACATACGCTCAACGAAGAATGCACTACTTACAACCACACCCACTGCCGATGTAACTAATGAAATCAGAATCACTCTT
+
3ABAA45DFDFFGGGGGGCGCGHHCFE?GEEEEC2FBGCGHFGFHFFHF?CEC?ACDGHHGH5DGE>FGHFGHHGEC1B2FBBGGHFBFHHGGGGHAFD?FF?44FF?G3EHFGGGFFEDBHDHH0F1FG?@?/<...00.-.0000.//.-.;0<0:.--:---.;0090000000000.;...0/....:////;////////9/9...9......///---../9///9///////;//9///9////
@M03495:530:000000000-LYBTV:1:1113:15306:15863 1:N:0:GTGACGTT+ATCTGGGA
GTCAGCATGTGAGCTTTGGAATTAGTAAATTCGTTGACGACAGAAGGAGCAAGATAACGACCACAGGGAGGGTGGTTTATCAACGGCAAAATATAGATCGGAAGAGCACACGTCTGAACTCCAGTCACGTGACGTTATCTCGTATGCCGTCTTCTGCTTGAAAAAAAAAAAAACAACTAAATATATAAAACCAACTGCCTGTGCTCTCGATAGACATAGTGAAAGGTTAAGCTACACCGTGATGCATAGGG
+
DDCEEFFFFFFFGGGGGGGGGGHHHHHHHHHHGHHHHHGGGGGHHHHHHHHHHHHHHHGGGGGHHHHGGGGGGGGFGHHHHHHHGGGGGHHHHHHHHHHHGGGGHHHHHHHGHHHGHHHHHHHHHHHHGGHHGGGGHHGHHHGGHHHHGGGHGGHHHHHGHHHHHGGGG<<<9.9..<00011<1<11110...<</0/00<011110.0<..1011111111:1.<011101:00//<.../:101100.
@M03495:530:000000000-LYBTV:1:1113:15410:15869 1:N:0:GTGACGTT+ATCTGGGA
GTCAGCATGTGAGCTTTGGAGTGAAATCTCTTGTCTTAAGGAATAAAGGAAAAAGATTCCGTCGGAGGCTCGGTGCTCTACAGGTTCAACCTTTGTACTCTATTATTGCCTCACATTCCATCTCTTGTGAAAATATATTTGATTGGCTTTTCTGCAGGTTGTTTGCCAGGACTTTCCAAGACCTCCACTAGAAAACACAATAAACTTTTTGGAAGCTGGACAACTATCTTCATTTTTCAGAAACAGTGAAC
+
AABBBFFFFFFFFGGCGGGGF4FGHFHHHCHHFFFGHFHHHDFGGHHFGHFFFHGGHHHHHHHGGGGEFGHGCGGCHFHFFHGHBGGHHGHFHGHHHHGHHHHHHHHGHHHHHHFHHGGHHHHHHHHGFFHFHEHHFHDGH4FF100GFHFFHFFBBFFFGFHHEH1GHFHEFGHGGHHHHHFBFGHGGFH1>GBFGGA<G000<<GDGGCCGFHHFB/.CF../;CBFHGGFFFGFGB0;;CFGGB9CB0
@M03495:530:000000000-LYBTV:1:1113:6714:15871 1:N:0:GTGACGTT+ATCTGGGA
GTCAGCATGTGAGCTTTGGAGACTGGTTTATCAACGGCAAAATATAGATCGGAAGAGCACACGTCTGAACTCCAGTCACGTGACGTTATCTCGTATGCCGTCTTCTGCTTGAAAAAAAAAAAATTATTAGCCATACATGAAGATCGGACAAGCGGTTCAGCAGAAATCCCCAGACCGAGATCGTTTGACTTCTTCAGCTCGATAAAAAACATAAAGCCTACGCCAAAAACATACACGAACAGTACACCAAA
+
BBBBBFFFFFFFGGGGGGGGGGGHHHHGHGHHHHHGGGGGHHHHHHGHHHEEEEEHHGHHHHGGHHFGFGGHFHHGHHHGGHHGGGGHHBGHGFEHHEFE>EEFFGHGGHEHHHGH?//</>@0111<11011?1?D1<<11FG1>..--<<E.-<-.00<:.//;;0/::C..;C-9--.0.9...0;00;0000000/.99.;99;-.://////.//..;-.9...../////.-.--///////.9.
@M03495:530:000000000-LYBTV:1:1113:12150:15888 1:N:0:GTGACGTT+ATCTGGGA
GTCAGCATGTGAGCTTTGGAGACTGGTTTATCAACGGCAAAATATAGATCGGAAGAGCACACGTCTGAACTCCAGTCACGTGACGTTATCTCGTATGCCGTCTTCTGCTTGAAAAAAAAAAAAAAAACAACACTACCCCCGGAGGTCCACTATCGGACTGACGCAATACAAACTGCCATATAAGCAAACTCTGATCGCCACATTAGAGATACAGTACCACAGACCTGGTACGATCAAAGTTCAGAACGTTA
+
CCCDDFFFFFFFGGGGGGGGGGGHHHHHHHHHHHHGGGGGHHHHHHHHHHHGGGGHHHHHHHGHHHGHHHHHHHHHHHHGHHHGGGGHHHHHHGGHHHHGFGHGHHHHHHHHHHHHGGGGB/<//--.><<..0///..--;---./00;0/:0.-.--.00..--.;00009;00;:00000000/0.0;:0000......000000000:000:0000..;..0/.00:.....0000000000/..//
@M03495:530:000000000-LYBTV:1:1113:28988:15892 1:N:0:GTGACGTT+ATCTGGGA
GTCAGCATGTGAGCTTTGGAGGGTGGTTTATCAACGGCAAAATATAGATCGGAAGAGCACACGTCTGAACTCCAGTCACGTGACGTTATCTCGTATGCCGTCTTCTGCTTGAAAAAAAAAAAAGGAAACTGTCAAACTAGAGTACTGGAGAGGTGGGATTACATATAATTGTAGAGTTGAAACTCGCAGATATTTGAAGCATTGCCGCTGGAGACGTCGGATCACATAGAAAATACTGCAACTGCAGCACG
+
CCCCCFFFFFFFGGGGGGGGGGGGGFEFHHGHGHHGGGGGHHHHHHHGHFHGGFFHHHHHHHGFHHGHHHHHHHHHHFGGHHHFGFFFFBGHH1FCHFF@/>GFHHHFHHH0FGGGBB@/<//?<<F0>11>1<11<<GEFB<0==0/<</..<.<-.//000<;00;0000<0;0000;090;:9;;.:0000;;0;00/00000--::-../9.:.---.:./////;////;/;/////:/B//9.:-
@M03495:530:000000000-LYBTV:1:1113:17503:15926 1:N:0:GTGACGTT+ATCTGGGA
GTCAGCATGTGAGCTTTGGAGTGAAATCTCTTGTCTTAAGGAATAAAGGAAAAAGATTCCGTCGGTGGCTCGGTGCTCTACAGGTTCAACCTTTGTACTCTATTATTGCCTCACATTCCATCTCTTGTGAAAATATATTTGATTGGCTTTTCTGCAGGTTGTTTGCCAGGACTTTCCAAGACCTCCACTAGAAAACACAATAAACTTTTTGGAAGCTGGACAACTATCTTCATTTTTCAGAAACAGTGAAC
+
CBCCCFFFFFFFGGGGGGGGGGHHHHHHHHHHHHHHHHHHHHHHHHHHHHHHHHGGHHIIHHHGGGGGHHHGGGGGHHHHHHHHHHHHHHHHHHHHHHHHHHHHHHHHHHHHHHHHHHHHHHHHHHHHHHHHHHHHHHHHHGHHHHHHHHHHHHHHHHHHHGHHHHHHHHHHHHHHHHGHHHHHHGHHHHHGHHHHHHHGHHHHHHHHHHGGBHHHHHHHHGHHHHHHHHHHHHGGGGGGGFFGGGGGGG:
@M03495:530:000000000-LYBTV:1:1113:16817:15954 1:N:0:GTGACGTT+ATCTGGGA
GTCAGCATGTGAGCTTTGGTCCAGCCTGAGTCCTGGTTTATCAACGGCAAAATATAGATCGGAAGAGCACACGTCTGAACTCCAGTCACGTGACGTTATCTCGTATGCCGTCTTCTGCTTGAAAAAAAAAAGCCAGGCTAGAGTGTCGGTGGGGAAACCGAATTTCTTAGTGCAGCGCTGAAATGCTCAGTTATTAGGAGGAACACAAGAGGCGAATGCAGGTACCTGGACTGGAATTGACGGCATCTCTG
+
ABB?AFFFFDF5AGGGGGFE5FAGGGHHGGDGDGHCBGHHHHAEEE2E2EAEF3FFGFDGHGGCEFGEGFBGE?EGG5@FGEFFHEGDHE11???1?11BGGH?>GHBF>EGFGHFFHH3FHGD3B<CG///00<0/<010?<1<=F.--..--<../<---..0;0:;00;000:--.9.09000000/000;;;FB0/.9/.99....:..--9-9;//..////9;../../;/////9---9/////
@M03495:530:000000000-LYBTV:1:1113:19638:15955 1:N:0:GTGACGTT+ATCTGGGA
GTCAGCATGTGAGCTTTGGAGCAAGATTGGTTTATCAACGGCAAAATATAGATCGGAAGAGCACACGTCTGAACTCCAGTCACGTGACGTTATCTCGTATGCCGTCTTCTGCTTGAAAAAAAAAAAAACATGAACCGGCAGCACCCAGATCAGCGGATTGAGTGGACATCAAGTACATGATGTACAGATTCAAGTGTTTAATTAGCATACACTACACATCGCGTCAAGAGAACTCGTCACATGTCCTTGCA
+
CCCCCFFFFFFFGGGGGGGGGGHHHHHHHHHHHHHHHHHGGGFGHHHHHHHHHHHGGGGHHHHHHHGHHHGHHHHHHHHHHHHGHHHGGFGHHGHHHGGHGHHGGGHGHHHHHHHFHHHHGGGB>//</.1>FF1.--<--...<<..:0;000.---./90;0.0000000;00000;0000900990000900000/009000/9000;00//0/000..---.;009/0000..;..00900900000
@M03495:530:000000000-LYBTV:1:1113:26744:15958 1:N:0:GTGACGTT+ATCTGGGA
GTCAGCATGTGAGCTTTGGATGGTTCTGGTTTATCAACGGCAAAATATAGATCGGAAGAGCACACGTCTGAACTCCAGTCACGTGACGTTATCTCGTATGCCGTCTTCTGCTTGAAAAAAAAAAAAAAAGTCGACGATAATTATACATACATTGTGAGTCGCGAAGAAAACGAAGGTATAAGTAGGATGGCTAGGTACAGTGAGATGCAGCTATGATGTGTGTGCAATGACACATCATGTTCTCTAGACTA
+
CCCCDFFFFFFFGGGGGGGGGGGHHHHHHHHHHHHHHHGGGGGHHHHHHHHHHHGGGGHHHHHHHGHHHGHHHHHHHHHHHHGHHHGGGGHHHHHHGGHHHHGGGHGHHHHHHHGHHHHGGGG<</<>-.<1<.---...1<111111100111111111-----9.////-....0<<11111<0<1:.//0..111111<10<100010/1111<111:...111101000/<0011111111:11:10
@M03495:530:000000000-LYBTV:1:1113:13659:15982 1:N:0:GTGACGTT+ATCTGGGA
GTCAGCATGTGAGCTTTGGTCCAGCCTGAGTCCTCTGGTTTATCAACGGCAAAATATAGATCGGAAGAGCACACGTCTGAACTCCAGTCACGTGACGTTATCTCGTATGCCGTCTTCTGCTTGAAAAAAAAAAAAAAAAAACACAGGTAGCAGTATACCAGAGACTAGTGTAAGAATCATAGACTAGGAACGTGCTAGCAGATCGCCAATAGTATACGAGTGGCGAGACGAGTCACATGATGATGAGTGTG
+
CCCCDFFFFFFFGGGGGGGGGGHHHGHHHHHHHHHHHHHHHHHHHHHGGGGGHHHHHHHHHHHGGGGHHHHHHHGHHHGHHHHHHHHHHHHGHHHGGFGHHFHHHGGHHHHGGGHGHHHHHHHHHHHHGGGCA@<<<<<--......0:00101:111:00..//000<111111101111110100/01......11<00/00.<..-:<1:1111.......----..--</111<<BB1111<01011
@M03495:530:000000000-LYBTV:1:1113:14620:15983 1:N:0:GTGACGTT+ATCTGGGA
GTCAGCATGTGAGCTTTGGAATTAGTAAATTCGTTGACGACAGAAGGAGCAAGATAACGACCACAGGGAGGGTGGTTTATCAACGGCAAAATATAGATCGGAAGAGCACACGTCTGAACTCCAGTCACGTGACGTTATCTCGTATGCCGTCTTCTGCTTGAAAAAAAAAAAATAACACTCAAACTAACTAGATATACGAGTCGATTAAGATGACGATACGAAGATATACAGGAGCAGTCAGTGGGTGCACG
+
DEDEDFFFFFFFGGGGGGGGGGHHHHHHHHHHGHHHHHGGGGGHHHHHHHHHHHHHHHGGGGGHHHHGGGGGEFGFGHHHHHHHGGGGGHHHHHHHHHHHGGGGHHHHHHHGHHHGHHHHHHHHHHHHGFGHGGGGHHFHHHGGHHHHGGGHGHHHHHHHHHHHHGGGGDA-.<<00:0/:0000:001100<1111..../-9.<<111:110.<..-..<..11:1111/..../100111/..<.00.
@M03495:530:000000000-LYBTV:1:1113:24804:15987 1:N:0:GTGACGTT+ATCTGGGA
GCCAGCATGTGAGCTTTGGAGTGAAATCTCTTGTCTTAAGGAATAAAGGAAAAAGATTCCGTCGGAGGCTCGGTGCTCTACAGGTTCAACCTTTGTACTCTATTATTGCCTCACATTCCATCTCTTGTGAAAATATATTTGATTGGCTTTTCTGCAGGTTGTTTGCCAGGACTTTCCAAGACCTCCACTAGAAAACACAATAAACTTTTTGGAAGCTGGACAACTATCTTCATTTTTCAGAAACAGTGAAC
+
CDDDDDFFFFFFGGGGGGGGGGHHHHHHHHHHHHHHHHHGHHHHHHHHHHHHHHGGHIHHHHHGGGGGGHHGGGGGHHHHHHHGHHHHHHHHHHHHGHHHHHHHHHHHHHHHHHHHHHHHHHHHHHHHHHHHHHHHHGHHHHHHHHGHHHHHHHHHHHHHHGHHHHGHHHGHHHHHHHGHGHHHHHHHHHHGHHHHHHHGHHHHHHHHHHGGBGHGHHFGHHHHHHHHHGGFFGGGGFFGGGGGGGGGGG0
@M03495:530:000000000-LYBTV:1:1113:5209:15995 1:N:0:GTGACGTT+ATCTGGGA
GTCAGCATGTGAGCTTTGGAGTGAAATCTCTTGTCTTAAGGAATAAAGGAAAAAGATTCCGTCGGAGGCTCGGTGCTCTACAGGTTCAACCTTTGTACTCTATTATTGCCTCACATTCCATCTCTTGTGAAAATATATTTGATTGGCTTTTCTGCAGGTTGTTTGCCAGGACTTTCCAAGACCTCCACTAGAAAACACAATAAACTTTTTGGAAGCTGGACAACTATCTTCATTTTTCAGAAACAGTGAAC
+
CCCDDFFFFFFFGGGGGGGGGGHHHHHHHHHHHHHHHHHHHGHGHHHHHHHHHHGGGHHHHIHGGGGGGHHGGGGGHHHHHHHHHHHHHHHHHHHGHHHHHHHHHHHHHHHHHHHHHHHHHHHHHHHHHHFGHHHHHHHHHHHHHHHHHHHHHHGHGHHHHGHHHHHHHHHHHHHHHHHHHGHHGHHHHGHHHHHGHHHGHHHHHHHHHHGGHHHHHHBGHHHHHHHHHHGGFGGGGGGGFFFFFFFFGG0
@M03495:530:000000000-LYBTV:1:1113:28226:16010 1:N:0:GTGACGTT+ATCTGGGA
GTCAGCATGTGAGCTTTGGAGTGAAATCTCTTGTCTTAAGGAATAAAGGAAAAAGATTCCGTCGGAGGCTCGGTGCTCTACAGGTTCAACCTTTGTACTCTATTATTGCCTCACATTCCATCTCTTGTGAAAATATATTTGATTGGCTTTTCTGCAGGTTGTTTGCCAGGACTTTCCAAGACCTCCACTAGAAAACACAATAAACTTTTTGGAAGCTGGACAACTATCTTCATTTTTCAGAAACAGTGAAC
+
CCCCCFFFFFFFGGGGGGGGFGHHHHHHHHHHHHHHHHHHGHHHHHHHHHHHHHGGHIHHHHHGGGGGGHHGGGGGHHHHHHHHHHHHHHHHHHHHHHHHHHHHHHHFGGGHHHHHHHHHHHHHHHHHHHHHHHHHHHHHHFHHGFHHHHHHHHHHHHHHHGHHHHHHHHHHHHHHHHHHHHHHHHHHHHHHGHGHGHFCGGHHHHHHHHGGCGHEGHHHHHGHBGHFHHGGFGFGGGGGGF0FGFCFGG0
@M03495:530:000000000-LYBTV:1:1113:17550:16017 1:N:0:GTGACGTT+ATCTGGGA
GTCAGCATGTGAGCTTTGGAGTGAAATCTCTTGTCTTAAGGAATAAAGGAAAAAGATTCCGTCGGAGGCTCGGTGCTCTACAGGTTCAACCTTTGTACTCTATTATTGCCTCACATTCCATCTCTTGTGAAAATATATTTGATTGGCTTTTCTGCAGGTTGTTTGCCAGGACTTTCCAAGACCTCCACTAGAAAACACAATAAACTTTTTGGAAGCTGGACAACTATCTTCATTTTTCAGAAACAGTGAAC
+
DDEEDFFFFFFFGGGGGGGGGGHHHHHHHHHHHHHHHHHHHGHHHHHHHHHHHHGGHIIHHIHGGGGGGHHGGGGGHHHHHHHHHHHHHHHHHHHHHHHHHHHHHHHHHHGHHHHHHHHHHHHHHHHHHHHHHGHHHHHHHHHHHHGHHHHHHHHHGHHHHGHHHHHHGHHHHHHHHHHGHHHH1GHHHHHGHHHHHHHGHHDHHHHHHHGGHHHHHHHHHHHHHHHHGGGGFFFGGGGGGFFGGGGGGG0
@M03495:530:000000000-LYBTV:1:1113:14647:16042 1:N:0:GTGACGTT+ATCTGGGA
GTCAGCATGTGAGCTTTGGATGGTTCTGGTTTATCAACGGCAAAATATAGATCGGAAGAGCACACGTCTGAACTCCAGTCACGTGACGTTATCTCGTATGCCGTCTTCTGCTTGAAAAAAAAAAAAAACAGAGTACAAAACAAGATATAAATGGATAGCAATATACATCCGATGAATAAAGAGAGACTGATAGTGTCAATGACACTGGACAAACGTGACGTTGGTATCGTGTTGAGCGTAAGTTAGATCAA
+
EEEEEFFFFFFFGGGGGGGGGGGHHHHHHHHHHHHHHHGGGGGHHHHHHHHHHHGGGGHGHHHHHGHHHGHHHHHHHHHHHHGHHHGGGGHHFHHHGGHHHHGGGHGHHHHHHHHHHHHGGGGDB</-..0001=111100<.//<111<111001101110:111<11/.::.1111111://../000111111<111<100000//:0./............11:.<...<1B0-<9..<11111100
@M03495:530:000000000-LYBTV:1:1113:14368:16045 1:N:0:GTGACGTT+ATCTGGGA
GTCAGCATGTGAGCTTTGGAGTGAAATCTCTTGTCTTAAGGAATAAAGGAAAAAGATTCCGTCGGAGGCTCGGTGCTCTACAGGTTCAACCTTTGTACTCTATTATTGCCTCACATTCCATCTCTTGTGAAAATATATTTGATTGGCTTTTCTGCAGGTTGTTTGCCAGGACTTTCCAAGACCTCCACTAGAAAACACAATAAACTTTTTGGAAGCTGGACAACTATCTTCATTTTTCAGAAACAGTGAAC
+
DDDDCFFFFFFFGGGGGGGGGGHHHHHHHHHHHHHHHHHHHHHHHHHHHHHHHHGGHHHHHHHGGGGGGHHGGGGGHHHHHHHHHHHHHHHHHHHHHHHHHHHHHHHHHHHHHHHHHHHHHHHHHHHHHHHHHHHHHHHHHHHHHHHGHHHHHHGHHHHHHGHHHHHHHGHHHHHHHHGHHHHHHGHHHEHFGHHHHHHGHGHHHHHHHHGGHGHEHHFAHHHHHHHHHHGGGFGGGGGGG<FGFGFGFG0
@M03495:530:000000000-LYBTV:1:1113:26996:16049 1:N:0:GTGACGTT+ATCTGGGA
GTCAGCATGTGAGCTTTGGTCCAGCCTGAGTCCTCTGGTTTATCAACGGCAAAATATAGATCGGAAGAGCACACGTCTGAACTCCAGTCACGTGACGTTATCTCGTATGCCGTCTTCTGCTTGAAAAAAAAAGAAGTTGGTAGTAATTACTCGCGCCCTACCCCCGCGATAGCCAATCGCATGTGTGCCGGATACGCTTGCAGTCCACTTGTACTCTCAGCCGCCTTCGACCATACTTGCCCCTCAGGCAG
+
BBCCCFFFFFFFGGGGGGGGGGHHHGHHHFHHHHHHHHHHHHHHHHHGGGEGHHHHHHHHHHHGGGGHGHHHHHGGHHGHHHHGHHHHHHHG?GHGGFGHHHHGHGGGHHHGEEHGHGHHFHHFGHHHGFCG//@0?111/<111111?11?.------/....-----:..00;//:....;009900:--9./....:.:/99/////////////////---;.;..;--/////;//9....///.:
@M03495:530:000000000-LYBTV:1:1113:27508:16052 1:N:0:GTGACGTT+ATCTGGGA
GTCAGCATGTGAGCTTTGGTTTATCAACGGCAAAATATAGATCGGAAGAGCACACGTCTGAACTCCAGTCACGTGACGTTATCTCGTATGCCGTCTTCTGCTTGAAAAAAAAAAAAATAGAACTCGAAAATCAGCATCCCTAAAAATACCACGCTGCTGGAGTTTTACCATTAGCACCCACCCCCATACACTCATCATCCTACGCTCAATTACCTATCAGACGAGCACACTCTTCAACTCCACTTACCCCC
+
BABBBFBFFFFFGGGFGGGGGGHHHHHHGCGEGFCFGFHFHHFHGDGG2CGEGHHGGHGEHHHFGH3EEHFGGGHCFGFAG14BFGGGHHFGE>EGG4GGBGHC0B33B/EEB////0?11<11?</?/-1>11111<0.1100<D.00<<0..<..00:..:/:0000;0000:09....;C?--/9/000;/000009;0/.9:../9;////;/9////-----9.9/9///;BB/BF/.;//9//.;
@M03495:530:000000000-LYBTV:1:1113:18812:16054 1:N:0:GTGACGTT+ATCTGGGA
GTCAGCATGTGAGCTTTGGAGACTGGTTTATCAACGGCAAAATATAGATCGGAAGAGCACACGTCTGAACTCCAGTCACGTGACGTTATCTCGTATGCCGTCTTCTGCTTGAAAAAAAAAAAAAAAAAGTAAGAACTCAGAGATTGATATGTTCCGACGATGAACAATAAAAAATACAAAGAAGATAGTCTATATTTCCTATTAATCTACAAATGGAGTATTACTATAGTAGATCAATGTTGTGAAGTAAT
+
EEEEEFFFFFFFGGGGGGGGGGGHHHHHHHHHHHHGGGGGHHHHHHHHHHHGGGGHHHHHHHGHHHGHHHHHHHHHHHHGHHHGGGGHHHHHHGGHHHHGGGHGHHHHHHHHHHHHGGGGB><</---.<11111/110000/110011111111.<---..1111/0:0110-.00000/<./<111111111:111111111111:111001100/0/111<1111:<111:1001<111/.111:1<:
@M03495:530:000000000-LYBTV:1:1113:10504:16079 1:N:0:GTGACGTT+ATCTGGGA
GTCAGCATGTGAGCTTTGGAACAGGGAGGGTGGTTTATCAACGGCAAAATATAGATCGGAAGAGCACACGTCTGAACTCCAGTCACGTGACGTTATCTCGTATGCCGTCTTCTGCTTGAAAAAAAAAAAAAACAAAGCAATGTTAGCGCGGAACACATGGTGAAAGTAGAAATAGAGATCGACACGGACGTGTCTATTGTGCTTATAAGCATCATGTAAATAAAACGACTCACAAATTGTTAATTAGATAG
+
CCCDDFFFFFFFGGGGGGGGGGHHHGGGGGEFGGGHHHHHHHGGGGGHHHHHHHHHHHGGGGHHHHHHHGHHHGHHHHHHHHHHHHGHHHGGGGHHHHHHGGHHHHGGGHGHHHHHHHHHHHHGGGGC<><-..<.//0/0011:11-----<-//<00/1<1011<1:1:111011110..-.-.----..//<11<1111111<111<11<0:1:111111110-.-..0000.111<11111101111
@M03495:530:000000000-LYBTV:1:1113:2430:16081 1:N:0:GTGACGTT+ATCTGGGA
GTCAGCATGTGAGCTTTGGTTTATCAACGGCAAAATATAGATCGGAAGAGCACACGTCTGAACTCCAGTCACGTGACGTTATCTCGTATGCCGTCTTCTGCTTGAAAAAAAAAAGAAACCTGCTATATGTGAATACTTTGTGTAGTTCTTTAACATATTATAGACTAAGTTCTTCTATGTTGATAATGAAACTCTATAATAGATCGGAAGAGCACATGTCTGAAATACAGTACCCATAATGGATCTCTACT
+
BCBCBFFFFFFFGGGGGFGGGGHHHHHHGGGGGHHHHHHHHHHHGGGGHHHHHFHGGHHGHHHHHHHHHHHHGHHHGGGGGGFFHGFGHHHHGFFHGHHHGHHH?GFBGGGG@<//<<2020022DGF22FFB1@111@1?0?1111111=<1<>1>11=>D1=1=11<0=00DDF00GD000=00000=0C000;00;;00:00..:.::./;.:0;9;00000000:00;0009//:900:00////9/
@M03495:530:000000000-LYBTV:1:1113:4466:16095 1:N:0:GTGACGTT+ATCTGGGA
GTCAGCATGTGAGCTTTGGAATTAGCTGGTTTATCAACGGCAAAATATAGATCGGAAGAGCACACGTCTGAACTCCAGTCACGTGACGTTATCTCGTATGCCGTCTTCTGCTTGAAAAAAAAAAAAAAACAAAGACTCTATACAATACTAAGTCTATCAACTGAGTCGTCAGATGAATACTAAATAACGTTAATTCATTCCTTACACGACATGATGTTAACAGATAAACGTGTTTCCACTAATGCACGTAA
+
CCCCEFFFFFFFGGGGGGGGGGHHHHHHHGHHHHHHHHGGGGGHHHHHHHHHHHGGGGHHHHHHHGHHHGHHHHHHHHHHHHGGHHGGGGHHHHHHGGHHHHGGGHGHHGHGHHGHHHHGGGGG>/<<->..000/100=11110110111011111<<1/1/00:1-....111111101110<<1F.<</.11<111111:101<.---.00<11111110/1111<.:././11:01/0111<0../.
@M03495:530:000000000-LYBTV:1:1113:5753:16105 1:N:0:GTGACGTT+ATCTGGGA
GTCAGCATGTGAGCTTTGGAATTAGTAAATTCGTTATAACGACCACAGGGAGGGTGGTTTATCAACGGCAAAATATAGATCGGAAGAGCACACGTCTGAACTCCAGTCACGTGACGTTATCTCGTATGCCGTCTTCTGCTTGAAAAAAAAAAAACCTACACGTTGAGTCCAAAGATAGTCAATAGTAAAACATCTTATAAGTGACAACATACATTCACTCTAGGACATAAAAATTAGGCAACGCATGGTGG
+
BCCCCFFFFFFFGGGGGGGGGGHHGHHHHHHHGHHHHHHHGGGGGHHHHGGGGGEFGGGHHHHHHHGGGGGHHHHHHGHHHHGGGGHHHHHGHGHHHGHHHHHHHHHHHHGFEGGGGGHGHHHHGGHHHHGGGHGHHHHHHHHHHHHGGGGC<E../:/0/.....9000900:/0000;000000;0000.000000000000000../0000;0000;000000/0:000;.000000..---;..90.
@M03495:530:000000000-LYBTV:1:1113:27946:16110 1:N:0:GTGACGTT+ATCTGGGA
GTCAGCATGTGAGCTTTGGTCCAGCCTGAGTCCTGGTTTATCAACGGCAAAATATAGATCGGAAGAGCACACGTCTGAACTCCAGTCACGTGACGTTATCTCGTATGCCGTCTTCTGCTTGAAAAAAAAAAAAAATCTAATCATCACCACTAGTGTGCGTACATCTTCTTATGTCAAAGCGTACACAGCTCGAAAAACCATCTATAGTTACAATTAGATCGATAACTGTCACTGATCCAGCAGTCAACGTT
+
CCDDDFFFFFFFGGGGGGGGGGHHHGHHHHHHHHHHHHHHHHHHHGGGGGHHHHHHHHHHHGGGGHHHHHHHGHHHGHHHHHHHHHHHHGHHHGGGGEHFHHHGGHHHHGGGHGHHHHHHHGHHEHGGGCC/<--011<11100<00/0<<<000000.:.-.0:0<00000000:0<0/...-.00..00.:/.-....;0000:0;00:0000:00009....000;000000:0:00//.;0000.::
@M03495:530:000000000-LYBTV:1:1113:28097:16157 1:N:0:GTGACGTT+ATCTGGGA
GTCAGCATGTGAGCTTTGGAGTGAAATCTCTTGTCTTAAGGAATAAAGGAAAAAGATTCCGTCGGAGGCTCGGTGCTCTACAGGTTCAACCTTTGTACTCTATTATTGCCTCACATTCCATCTCTTGTGAAAATATATTTGATTGGCTTTTCTGCAGGTTGTTTGCCAGGACTTTCCAAGACCTCCACTAGAAAACACAATAAACTTTTTGGAAGCTGGACAACTATCTTCATTTTTCAGAAACAGTGAAC
+
BBBBBFFFFFFFGGGGFGGGGGHHHHGHHHHGHGHHHFHHH3CGHHFHHGFHHFEFFGHHGFGFFCAEFHHGGGFGHHHHHGFFGGHHHHFHHHGHHGHHHHHHHHHGHHHGHHGHHHGHHHHHGHHFGHHHHFGHHHHHG4GGF??GHHHHHFDHHHGHHGHHHGHGHGFCGHHHHHHHGHFHHAGHHHGHBDGFHHHGHHHHHFHHGHGGCGHHHHFHHEGHHHHHHEGGGGFGGGGFFB/CBFFGBB0
@M03495:530:000000000-LYBTV:1:1113:25098:16159 1:N:0:GTGACGTT+ATCTGGGA
GTCAGCATGTGAGCTTTGGTCCAGCCTGAGTCCTGGTTTATCAACGGCAAAATATAGATCGGAAGAGCACACGTCTGAACTCCAGTCACGTGACGTTATCTCGTATGCCGTCTTCTGCTTGAAAAAAAAAAAAAAAAAAAGATAATGTAGTGTATGATAGAAATTTGTTGACAAGGATCCTCTATATACTGTGCACAGTACGATCTCCAGGAATCTTCACGTGTCACATCAGTTATCGTGTGACGCCTGAG
+
CCCDEFFFFFFFGGGGGGGGGGHHHGHHGHHHHHHHHHHHHHHHHGGGGGHHHHHHHHHHHGGGGHHHHHHHGHHHGHHHHHHHHHHHHGHHHGGFGHHHHHHGGHHHHGGGHGHHHHHHHHHHHHGGGFCC>-------..01111<111/111111111111<11</.1:11...://<::0111111111110:/<:1..<..1010/9/0<1<110.:.//111100<1:1<1./...11..-..//
@M03495:530:000000000-LYBTV:1:1113:10575:16174 1:N:0:GTGACGGT+ATCTGGGA
GTCAGCATGTGAGCTTTGGAGTGAAATCTCTTGTCTTAAGGAATAAAGGAAAAAGATTCCGTCGGAGGCTCGGTGCTCTACAGGTTCAACCTTTGTACTCTATTATTGCCTCACATTCCATCTCTTGTGAAAATATATTTGATTGGCTTTTCTGCAGGTTGTTTGCCAGGACTTTCCAAGACCTCCACTAGAAAACACAATAAACTTTTTGGAAGCTGGACAACTATCTTCATTTTTCAGAAACAGTGAAC
+
CCCCCFFFFFFFGGGGGGGGGGHHHHHHHHHHHHHHHHHHHHHHHHHHHHHHHHGGHHIIHHHGGGGGGHHGGGGGHHHHHHHHHHHHHHHHHHHHHHHHHHHHHHHHHHHHHHHHHHHHHHHHHHHHHHHHHHHHHHHHHHHHHGHHHHHHHHFFHHHHHGHHHHHHHHHHHHHHHGHHHGHHHHHHHHHFFGHHHHHGHHHHHHHHHHGGFHHHHHHHHHHHHHHHHHGGGGGGGGGGGGGGGGFGGG0
@M03495:530:000000000-LYBTV:1:1113:15981:16174 1:N:0:GTGACGTT+ATCTGGGA
GTCAGCATGTGAGCTTTGGAGTGAAATCTCTTGTCTTAAGGAATAAAGGAAAAAGATTCCGTCGGAGGCTCGGTGCTCTACAGGTTCAACCTTTGTACTCTATTATTGCCTCACATTCCATCTCTTGTGAAAATATATTTGATTGGCTTTTCTGCAGGTTGTTTGCCAGGACTTTCCAAGACCTCCACTAGAAAACACAATAAACTTTTTGCAAGCTGGACAACTATCTTCATTTTTCAGAAACAGTGAAC
+
CCCDCFFFFFFFGGGGGGGGGGHHHHHHHHHHHHHHHHHHHHHHHHHHHHHHHHGGHHHIHHHGGGGGGHHGGGGGHHHHHHHHHHHHHHHHHHGHHHHHHHHHHHHHHHHHHHHHHHHHHHHHHHHHHHHHHHHHHHHHHFHHHHHHHHHHHHHHHHHHHGHHHHHHHGHHHHHHHHHHHHGHHHHHHHHBGHHHHHHGHGHHHHHHHHE0GHFHHHHGHHHHHHHHHHHHGGGGGGFFGGGGGGFGGG0
@M03495:530:000000000-LYBTV:1:1113:23488:16176 1:N:0:GTGACGTT+ATCTGGGA
GTCAGCATGTGAGCTTTGGACTCCTGACTGGTTTATCAACGGCAAAATATAGATCGGAAGAGCACACGTCTGAACTCCAGTCACGTGACGTTATCTCGTATGCCGTCTTCTGCTTGAAAAAAAAAAAAACAATCACCCACAAATTCTTAGCTGTATTTCAAATGCGTTACCACTGATTTGGGTGCCAATCGATGTAAAGGAGCAGGCAGCGAGTCATAACAACTTATGAGTCTTTGCGTGTGTCTGTTGTT
+
BBBCCFFFFFFFGGGGGGGGGGHHHHHHHHHHHHHHHHHHGGGGGHHHHHHHHHHHGGGGHHHHHHHGHHHGHHHHHHHHHHHHGHHHGGGGHHGHHHGGHHHHGGGHGHHGHHHHHHHHHGGG@@>><?/.111100.<<..=000000000<0000000==00.....000<0000000..../0:0/9<.0.00000/.../.....--<-/00<00:0<00000000<00<00-.....000<<0<.
@M03495:530:000000000-LYBTV:1:1113:16843:16177 1:N:0:GTGACGTT+ATCTGGGA
GTCAGCATGTGAGCTTTGGAATTAGTAAATTCGTTGACGACAGAAGGAGCAAGATAACGACCACAGGGAGGGTGGTTTATCAACGGCAAAATATAGATCGGAAGAGCACACGTCTGAACTCCAGTCACGTGACGTTATCTCGTATGCCGTCTTCTGCTTGAAAAAAAAAACAAAATAATCGACAGTGAGTAGAGTTGCCTACAAGTCGTGTAGACGACAAATTGTCGTTGATATATATACTGTACTGTGTG
+
CDCDCFFFFFFFGGGGGGGGGGHHHHHHHHHHGHHHHHGGGGGHHHHHHHHHHHHHHHGGGGGHHHHGGGGGGGGGGHHHHHHHGGGGGHHHHHHHHHHHGGGGHHHHHHHGHHHGHHHHHHHHHHHHGHHHGGGGHHHHHHGGHHHHGGGHGHHHHHHHCHHHHGGGGG.9<.<00000..-.-<0000:000<0000:0/<0000..../000.-9-</<00<0.<./.000000000000000<000.
@M03495:530:000000000-LYBTV:1:1113:3813:16178 1:N:0:GTGACGTT+ATCTGGGA
GTCAGCATGTGAGCTTTGGTCCAGCCTGAGTCCTGGTTTATCAACGGCAAAATATAGATCGGAAGAGCACACGTCTGAACTCCAGTCACGTGACGTTATCTCGTATGCCGTCTTCTGCTTGAAAAAAAAAACAATGATGTATTAATGATCTCATACACCACAAATGACCAGTTAAATCCTGTTCTGTATTCCATGTGAAATGCTTTTATCCTTTGTACTTCCGGCTGTACAATTAAAACAGATTTTTCATT
+
BABCCFFFFFFFGGGGGGGGGGHHHGHHHHHHHHHGHHHHHHFHHGGGGGHHHFGHHFHHGGGGGHHHHHHHGHHHGEHHHHHHHHGHHGHHEGDFGHHFHHHGFGHHHGGGHGGHHFHHHHHFFHFC@@C/<<11111?11<?GB111=1=>1=11>0.<...=0=0/<.0==D0<0/0<00000:;0:0;00000000000000900;00000;000000.----.0;0000;;900;//:////;///
@M03495:530:000000000-LYBTV:1:1113:7244:16179 1:N:0:GTGACGTT+ATCTGGGA
GTCAGCATGTGAGCTTTGGAGGGCAAGAAGTGGTTGTGACATTGCTATGGCAGCTAGAAGATAACGACCACAGGGAGGGTGGTTTATCAACGGCAAAATATAGATCGGAAGAGCACACGTCTGAACTCCAGTCACGTGACGTTATCTCGTATGCCGTCTTCTGCTTGAAAAAAAAAAAAAAACAAGAACAAGAATACTCCATCGAATAAAAGACTAGTCTACATCCAGACAATTAATGCATATCACATAGT
+
CCDCDFFFFFFFGGGGGGGGGGGGGGGHHHHGHGGGGGHHHHHHHHHHHHHHGGHHHHHHHHHHHGGGGGGHHHGFGGGBFGEFHHHHHHHGGGGGHHHHHHHHHHHGGGGHHGHHHHGHHHGHHHHHHHHHHHHGHHGGGGGHAHHHHGGHHHHGGGHGHHEHHHHGHHHGFEG?-?-<--..</:B//////:101000<19</:.:1<1./1<0111<11:</000<//011::11<11111<0:011
@M03495:530:000000000-LYBTV:1:1113:7066:16181 1:N:0:GTGACGTT+ATCTGGGA
GTCAGCATGTGAGCTTTGGAGTGAAATCTCTTGTCTTAAGGAATAAAGGAAAAAGATTCCGTCGGAGGCTCGGTGCTCTACAGGTTCAACCTTTGTACTCTATTATTGCCTCACATTCCATCTCTTGTGAAAATATATTTGATTGGCTTTTCTGCAGGTTGTTTGCCAGGACTTTCCAAGACCTCCACTAGAAAACACAATAAACTTTTTGGAAGCTGGACAACTATCTTCATTTTTCAGAAACAGTGAAC
+
CBCCCFFFFFFFGGGGGGGGGGHHHHHHHHHHHHHHHHHHHHHHHHHHHHHHHHGGHIHIHHHGGGGGGHHGGGGGHHHHHHHHHHHHHHHHHHHHHHHHHHHHHHHHGHHHHHHHHHHHHHHHHHHHHHHHHHHHHHHHHHHHHHHHHHHHHHGHGHHHHGHHHGHHGGHHHHHGHHHHGHHGHHHGHHHGGHHGHHHEHHHHHHHHHHGGHHGFHHHHGHHGHHHHHHHGFFGGHGHGGGGGGEFGGG:
@M03495:530:000000000-LYBTV:1:1113:23373:16192 1:N:0:GTGACGTT+ATCTGGGA
GTCAGCATGTGAGCTTTGGTTTATCAACGGCAAAATATAGATCGGAAGAGCACACGTCTGAACTCCAGTCACGTGACGTTATCTCGTATGCCGTCTTCTGCTTGAAAAAAAAAAAAAAACCTTCCGTCAGTCCCCCTCTTACCTTAGTCCGACTACTGCACGAGAACAAAAGACAATTGACTCCGAGCAGGAACTGGCGTAACACCAGTCCTACTATTTCGTCTCTTATGCCGTCCATGTCGTTCCACTAA
+
CCCCCFFFFFFFGGGGGGGGGGHHHHHHGGGGGHHGHHGHHHHHGGGGHHHHHHHGHHHGHHHHHHHHHGHHGHHFGGGGHHHHFHFGHHHHGFEHGGHDHHHHFHHHFG?F/<<///</.01<0.><..11<0<.-./=00<0=0:000..---/000:0..-;;;//.././//090000;0.----/../900/.-9-.909;..90000090:00;/.../000009;-.-..0009..../090/0
@M03495:530:000000000-LYBTV:1:1113:2468:16193 1:N:0:GTGACGTT+ATCTGGGA
GTCAGCATGTGAGCTTTGGAATTAGTAAATTCGTTGACGACAGAAGGAGCAAGATAACGACCACAGGGAGGGTGGTTTATCAACGGCAAAATATAGATCGGAAGAGCACACGTCTGAACTCCAGTCACGTGACGTTATCTCGTATGCCGTCTTCTGCTTGAAAAAAAAAATAAAAGCCACGAATTATTAAATATTACGTTGAATCTGGATATCACAGTGATAGCATATACTATGACCCGATACGTAATGTT
+
CCCCCFFFFFFFGGGFGGGGGGHHHHHHHHHHGHHHHHGGGGGHHHHHHHHHHHHHHHGGGGGHHHHGGGGGEGGGGHHHHHHHGGGGGHHHHHHHHHHHGGGGHHHHHHHGHHHGHHHHHHHHHHHHGFHHGGGGHHHHHHGGGHHHGEGFFGGHHHHGAHHDGGEGG?.00090..//--...0;0000;90;099//.90000000090:00;00000:0;900000:000000/9-;--.:0..000
@M03495:530:000000000-LYBTV:1:1113:22025:16201 1:N:0:GTGACGTT+ATCTGGGA
GTCAGCATGTGAGCTTTGGAGTGAAATCTCTTGTCTTAAGGAATAAAGGAAAAAGATTCCGTCGGAGGCTCGGTGCTCTACAGGTTCAACCTTTGTACTCTATTATTGCCTCACATTCCATCTCTTGTGAAAATATATTTGATTGGCTTTTCTGCAGGTTGTTTGCCAGGACTTTCCAAGACCTCCACTAGAAAACACAATAAACTTTTTGGAAGCTGGACAACTATCTTCATTTTTCAGAAACAGTGAAC
+
CCCDDFFFFFFFGGGGGGGGGGHHHHHHHHHHHHHHHHHHHHHHHHHHHHHHGHGGHIHIHIHGGGGGGHHGGGGGHHHHHHHHHHHHHHHHHHHHHHHHHHHHHHHHHHHHHHFHHHHGHHHHHHHHHHHHHHHHHHHHHHHHHHHHHHHHHHHGHHHHGGHHHHHHHHHHHHHHHHFHFHHHHHHHHHHFHHHHHHHGHGHHHHHHHHGGHHHHHHFHHHHGHHHHHHGFFGGGGGGGG:BFFGGGGG0
@M03495:530:000000000-LYBTV:1:1113:28022:16223 1:N:0:GTGACGTT+ATCTGGGA
GTCAGCATGTGAGCTTTGGTCCAGCCTGAGTCCTGGTTTATCAACGGCAAAATATAGATCGGAAGAGCACACGTCTGAACTCCAGTCACGTGACGTTATCTCGTATGCCGTCTTCTGCTTGAAAAAAAAAAAATAGGCTTCTACCCTATGTAGAGCCTTACATATCTTTGTTTTATTATTTATTGCTAATATACACTTTACCAATCACACTTGCTGTCACGGTATGCAGGTTTCACCAAACGATTTCTGTA
+
BBBBBFFFFFFFGGGGGGFGGGGHHGHHHHHGHHHHGGHHHHBHHGGGGGHHHHHHHHHHHGGGGHHHHHHHGHGFGHHHHHHGGHHHHGHHAFGGGHGBHHHGGHHHFFGGHGHHGFHHEHFFHHG@/<///<11<11<011>1C1011110000<<00/00<0000000://0000;::0;00:0;0000000;0000;C009/0/0/9000;00000...;./000..///9///.....99./////
@M03495:530:000000000-LYBTV:1:1113:4769:16227 1:N:0:GTGACGTT+ATCTGGGA
GTCAGCATGTGAGCTTTGGAGTGAAATCTCTTGTCTTAAGGAATAAAGGAAAAAGATTCCGTCGGAGGCTCGGTGCTCTACAGGTTCAACCTTTGTACTCTATTATTGCCTCACATTCCATCTCTTGTGAAAATATATTTGATTGGCTTTTCTGCAGGTTGTTTGCCAGGACTTTCCAAGACCTCCACTAGAAAACACAATAAACTTTTTGGAAGCTGGACAACTATCTTCATTTTTCAGAAACAGTGAAC
+
AABCBFFFFFFBGGGGGGGGGGHHHHHHHHHHHGHHHHHHHGHHHHHHHHHGHHGGHHHHHHHGGGGGGHHGGGGGHHHHHHHHHHHGHHHHHHHFHHHHHHHHEHHHHHHHHHHHHGFHHHHHHGHGHFHHHHHGHHHHHHHHHGHHHHHHHHGHHGHHHGHHHHHHGHGHHHHHHHHHHFHHGHHHHHHGHHHHGHHGHHHBHHHHGHGGHHHEHHHHHHHHHHHHHHGGGGGGGGGGFFGGGGGGGG9
@M03495:530:000000000-LYBTV:1:1113:3183:16229 1:N:0:GTGACGTT+ATCTGGGA
GTCAGCATGTGAGCTTTGGAGTGAAATCTCTTGTCTTAAGGAATAAAGGAAAAAGATTCCGTCGGAGGCTCGGTGCTCTACAGGTTCAACCTTTGTACTCTATTATTGCCTCACATTCCATCTCTTGTGAAAATATATTTGATTGGCTTTTCTGCAGGTTGTTTGCCAGGACTTTCCAAGACCTCCACTAGAAAACACAATAAACTTTTTGGAAGCTGGACAACTATCTTCATTTTTCAGAAACAGTGAAC
+
BBBBBFFFFFFFGGGGGGGGGGHCHGHFFHHHHHHFFHFHHHFHHHHHHHHHHHDGHHHGGHHGGGGFGHHGGEEGHHGFFDHHHEGFHHFHHHEGGHHHHHHHGHHHFGHHHHHFGHFBHHHHHHHHGHGEGGGHGFHHHHHGHEB2GHHF3GFFGGFHFDHHEGHGHGHEGCGH1DDGGFFFFGFHGHH1<FG0CGFFHGDFFDG<GHGG:GGGFHBHHHHHHHGFFGGEFFFFGGFGGFFGFFCFGG0
@M03495:530:000000000-LYBTV:1:1113:3869:16237 1:N:0:GTGACGTT+ATCTGTGA
GTCAGCATGTGAGCTTTGGAATTAGTAAATTCGTTGACGACAGAAGGAGCAAGATAACGACCACAGGGAGGGTGGTTTATCAACGGCAAAATATAGATCGGAAGAGCACACGTCTGAACTCCAGTCACGTGACGTTATCTCGTATGCCGTCTTCTGCTTGAAAAAAAAAAAAAGAATTAAAATGAGAATAGAAGTGGGAGAAAACCAATGGCAATTGCGGACGACAGTCGAGTGAGGGAAGGATAGGAACG
+
CCCCBFFFFFFFGGGGGGGGGGHHHHHGHHHHGHHHHHGGGGFHHHHHHHHHHFHHHHGGGGGHHHHGFGGGFFGEFHHHHHHHGGGGGHHHHHHHHHHHGFFGHHHHHHHGHHHGHHHHHHHHHHHHGHHHGGGGHHEGHHFGHHHHDACHGHGHHHHHHHHDFGFCC----...099009000000000000900..9A.0/;...0009/00900.-:--:---00..-;.;9.......0;9/00.:
@M03495:530:000000000-LYBTV:1:1113:7514:16239 1:N:0:GTGACGTT+ATCTGGGA
GTCAGCATGTGAGCTTTGGAATTAGTAAATTCGTTGACGACAGAAGGAGCAAGATAACGACCACAGGGAGGGTGGTTTATCAACGGCAAAATATAGATCGGAAGAGCACACGTCTGAACTCCAGTCACGTGACGTTATCTCGTATGCCGTCTTCTGCTTGAAAAAAAAAAAAAAAAAGTAATAATAGAGGCGTAGAAGTGACGACATAAATGAAAGACACGAGCACACCAATGTCGATGTGCTAGTGCGTG
+
DDDDDFFFFFFFGGGGGGGGGGHHHHHHHHHHGGHHHHGGGGGHHHHHHHHHHHHHHHGGGGGHHHHGGGGGGGGGGHHHHHHHGGGGGHHHHHHHHHHHGGGGHHHHHHHGHHHGHHHHHHHHHHHHGFGHGGGGHHHHHGGGHGHHGEGHGHHHHHHGHHHHHGGFGA<9----<.0000000000</.-.--.:00000.9--.::0000000////.-9--./....<000...:<00:00000-..
@M03495:530:000000000-LYBTV:1:1113:15345:16260 1:N:0:GTGACGTT+ATCTGGGA
GTCAGCATGTGAGCTTTGGAGTGAAATCTCTTGTCTTAAGGAATAAAGGAAAAAGATTCCGTCGGAGGCTCGGTGCTCTACAGGTTCAACCTTTGTACTCTATTATTGCCTCACATTCCATCTCTTGTGAAAATATATTTGATTGGCTTTTCTGCAGGTTGTTTGCCAGGACTTTCCAAGACCTCCACTAGAAAACACAATAAACTTTTTGGAAGCTGGACAACTATCTTCATTTTTCAGAAACAGTGAAC
+
DDDDDFFFFFFFGGGGGGGGGGHHHHHHHHHHHHHHHHHHHHHHHHHHHHHHHHGGHIHIHIHGGGGGGHHGGGGGHHHHHHHHHHHHHHHHHHHHHHHHHHHHHHHHHHHHHHHHHHHHHHHHHHHHHHHHHHHHHHHHHHHHHGGHHHHHHHGHHHHHHGHHHHHHGHHHHHHHHHHHFHHHGHHHHGG<DGHHHHHGHHHHHHGHHHGGHHHHHHHHHGHHHHHHHHGGGFGGGGGGG<FFGGGGGG:
@M03495:530:000000000-LYBTV:1:1113:2688:16264 1:N:0:GTGACGTT+ATCTGGGA
GTCAGCATGTGAGCTTTGGAGTGAAATCTCTTGTCTTAAGGAATAAAGGAAAAAGATTCCGTCGGAGGCTCGGTGCTCTACAGGTTCAACCTTTGTACTCTATTATTGCCTCACATTCCATCTCTTGTGAAAATATATTTGATTGGCTTTTCTGCAGGTTGTTTGCCAGGACTTTCCAAGACCTCCACTAGAAAACACAATAAACTTTTTGGAAGCTGGACAACTATCTTCATTTTTCAGAAACAGTGAAC
+
CCCCCFFFFFFFGGGGGGGGGGHHHHHHHHHHHHHHHHHHHHHHHHHHHHHHHHGGHIHHHHHGGGGGGHHGGGGGHHHHHHHHHHHHHHHHHHHHHGHHHHHHHHHHEHHHHHHHHHHHHHHHHHHHHHHHHGHHHHHHHHHHHHHHHHHHHHGHHHHHHGHHHHHHHHHGHHHHHHHHHHHHHGFHHHH>GHHHHHHFHHHHGHHHHHGGHHHEGGCGHFHHGHHHHHGGGGFGGGGGEFBFFGFFFF0
@M03495:530:000000000-LYBTV:1:1113:27771:16282 1:N:0:GTGACGTT+ATCTGGGA
GTCAGCATGTGAGCTTTGGAGGGCAAGAAGTGGTTTGGTTTATCAACGGCAAAATATAGATCGGAAGAGCACACGTCTGAACTCCAGTCACGTGACGTTATCTCGTATGCCGTCTTCTGCTTGAAAAAAAAAAATACTGTTAATTCTAATCATGACACTCTTATTACCATCAGTTATAATGCTCTTTGTTTCATGATTTATAGATCCATAAACGTAAAGTCTTATATTCGTCGTATGGCATCTGGTTTCGG
+
CACCCFFFFFFFGGGGGGGGGGGGGGGHHHHGHFFGGGHHHHHHHHHGGGGGHHHHHHHHHHHGGGGHHHHHHHGHHHGFHHHHHHHHHHHGHHHGGGGHHHHHHGGHHHHGGGHGHHEGHHHHHGFHGC@@@-011<11111=11>111110=0/000/=000000000/:00:0000:0000000:;//:00000000;00000;000090.....0900;;B0000//.-;./:/.///////:./.-
@M03495:530:000000000-LYBTV:1:1113:17614:16293 1:N:0:GTGACGTT+ATCTGGGA
GTCAGCATGTGAGCTTTGGAGTGAAATCTCTTGTCTTAAGGAATAAAGGAAAAAGATTCCGTCGGAGGCTCGGTGCTCTACAGGTTCAACCTTTGTACTCTATTATTGCCTCACATTCCATCTCTTGTGAAAATATATTTGATTGGCTTTTCTGCAGGTTGTTTGCCAGGACTTTCCAAGACCTCCACTAGAAAACACAATAAACTTTTTGGAAGCTGGACAACTATCTTCATTTTTCAGAAACAGTGAAC
+
CDDDDFFFFFFFGGGGGGGGGGHHHHHHHHHHHHHHHHHHHHHHHHHHHHHHHHGGHIIIHHHGGGGGGHHGGGGGHHHHHHHHHHHHHHHHHHHHHHHHHHHHHHHHHHHHHHHHHHHHHHHHHHHHHHHHHHHHHHHHHFHHHHHHHHHHHHHHHHHHHGHHHHHHHHHHHHHHHHHGHGHHHHHHHHGFGHHHHHHGHHHHHHHHHHGGGHHFHHHHHHHHHFHHHHGGGGGGGGGGGFGGGGFGGG0
@M03495:530:000000000-LYBTV:1:1113:27705:16301 1:N:0:GTGACGTT+ATCTGGGA
GTCAGCATGTGAGCTTTGGAATTAGTAAATTCGTTGACGACAGAAGGAGCAAGATAACGACCACAGGGAGGGTGGTTTATCAACGGCAAAATATAGATCGGAAGAGCACACGTCTGAACTCCAGTCACGTGACGTTATCTCGTATGCCGTCTTCTGCTTGAAAAAAAAAAAAAAAAACAACGCAACACAAGCTTAGCCACACCGCACGTGTATCCTATGTCACTACTTCTCAATGCATAACACATAATAAG
+
BCCCEFFFFFFFGGGGGGGGGGHHHHHHHHHHGHHHHHGGGGGHHHHHHHHHHHHHHHGGGGGHHHHGGGGGGGGFGHHHHHHHGGGGGHHHHHHHHHHHGGGGHHHHHHHGHHHGHHHHHHHHHHHHGCGHGGGGHHGHHHGGHHHHGGFHGHHHHHHGCGFHHGG?E<9-=--<-....----<..9<..01:0000/...-<---..:/1111110:<1111/11110111101111000.0011111
@M03495:530:000000000-LYBTV:1:1113:21757:16309 1:N:0:GTGACGTT+ATCTGGGA
GTCAGCATGTGAGCTTTGGAGTGAAATCTCTTGTCTTAAGGAATAAAGGAAAAAGATTCCGTCGGAGGCTCGGTGCTCTACAGGTTCAACCTTTGTACTCTATTATTGCCTCACATTCCATCTCTTGTGAAAATATATTTGATTGGCTTTTCTGCAGGTTGTTTGCCAGGACTTTCCAAGACCTCCACTAGAAAACACAATAAACTTTTTGGAAGCTGGACAACTATCTTCATTTTTCAGAAACAGTGAAC
+
CCBCCFFFFFFFGGGGGGGGGGHHHHHHHHHHHHHHHHHHHHHHHHHHHHHHHHGGHHHHHIHGGGGGGHHGGGGGHHHHHHHHHHHHHHHHHHHHHHHHHHHHHHHHHHHHHHHHHHHHHHHHHHHHHHHGHHHHHHHHHHHHHHHHHHGHHHFHHHHHHGHHHHHHHHFHHHHHHHFHGHHHHHHHHHH1GHHHHHHGHHHHHHHHHHGGGHHHHHGHGHHHHHHHHHGFFGFGGGGGGFGGGGFFGG0
@M03495:530:000000000-LYBTV:1:1113:22773:16312 1:N:0:GTGACGTT+ATCTGGGA
GTCAGCATGTGAGCTTTGGAATTAGTAAATTCGTTGACGACAGAAGGAGCAAGATAACGACCACAGGGAGGGTGGTTTACAACGGCAAAATATAGATCGGAAGAGCACACGTCTGAACTCCAGTCACGTGACGTTATCTCGTATGCCGTCTTCTGCTTGAAAAAAAAAAAAAAAAAACAAACCAACTAAATTAAATTTATAATGAGTGCTGTGACGTAATAATGTATGAGAACATAAGGTAGTCGCTCCTG
+
BBBBBFFFFFFFGGGGGGGGGGHHHHHHHGHHGHHHHHGGGGGHHHHGHHHHHHHHHHGGGGGHHHHGGGGGEFFFGHHHHHHGGGGGHHHHHHHHHHHGGGGHHHHHHHGHHHGHHHHHHHHHHHHGHHGGGGGHHBGHHGDHHHHGDFHGHHGFHHFGFGHHGGGGGD;:---;@D........///9/////;//9/////;/9////:///.;.../:;/;//////////;:////:/;.;.:.B/
@M03495:530:000000000-LYBTV:1:1113:9854:16317 1:N:0:GTGACGTT+ATCTGGGA
GTCAGCATGTGAGCTTTGGTCCAGCCTGAGTCCTGGTTTATCAACGGCAAAATATAGATCGGAAGAGCACACGTCTGAACTCCAGTCACGTGACGTTATCTCGTATGCCGTCTTCTGCTTGAAAAAAAAAAAAAGACAACATTGCATGATGAACTGGACGGATTCCAATAAAACTGAATAATGACATAAGTAAAGCGTGTAGTTACAAGAGAGCTATGACGCCAGACAAGGCATAAACAGGGCGAGCGCAG
+
CCCCCFFFFFFFGGGGGGGGGGHHHGHHHHHHHHHHHHHHHHHHHGGGGGHHHHHHHHHHHGGGGHHHHHHHGHHHGHHHHHHHHHHHHGHHHGGFGHHHHHHGGHGHHGGGHGHHHHHHHHHHHHGGGCB<><..0<0.<011=000<0000000//.--...00000:0000000;009;00000;000;9090...:/00000000/./.;90;000..-.-../9..:.000000/...-:-9----
@M03495:530:000000000-LYBTV:1:1113:21008:16323 1:N:0:GTGACGTT+ATCTGGGA
GTCAGCATGTGAGCTTTGGAATTAGTAAATTCGTTGATGACAGAAGGAGCAAGAGAACGACCACAGGGAGGGTGGTTTATCAACGGCAAAATATAGATCGGAAGAGCACACGTCTGAACTCCAGTCACGTGACGTTATCTCGTATGCCGTCTTCTGCTTGAAAAAAAAAAAATCAGCGTCTCACAGACGAGGATCAAGTGAACGACCAAGTAAACACGCAAGAGTGCAACTTACAACTCCTCTACACTGAT
+
CCCCCFFFFFFFGGGGGGGGGGHHHHHHHHHHGGHHHHHHHHHHHHHHHHHHHFHHHHGGGGGHHHHGGGGGGFGFGHHHHHHHGGGGGHHHHHHHHHHHGGGGHHHHHHHGHHHGHHHHHHHHHGHHGGHHGGFFHEHHHHGGHHHHGGGHGHHHHHHFGHHHGGGGGE:-.0;00...:/009;09----9//.0000000..-9-..0;000;..----/.0009:BB0000000000/0000/0090
@M03495:530:000000000-LYBTV:1:1113:25178:16326 1:N:0:GTGACGTT+ATCTGGGA
GTCAGCATGTGAGCTTTGGAGTGAAATCTCTTGTCTTAAGGAATAAAGGAAAAAGATTCCGTCGGAGGCTCGGTGCTCTACAGGTTCAACCTTTGTACTCTATTATTGCCTCACATTCCATCTCTTGTGAAAATATATTTGATTGGCTTTTCTGCAGGTTGTTTGCCAGGACTTTCCAAGACCTCCACTAGAAAACACAATAAACTTTTTGGAAGCTGGACAACTATCTTCATTTTTCAGAAACAGTGAAC
+
CCCBCFFFFFFFGGGGGGGCGGHHGHHHHHHHHGHHHHHHHHFFHHHHHGHHHHGGHHHHHHHGGGGGGHHGGGGGHHHHHHHHHHHGGHHHHHHHHHHHHHHHHHHHHHHHHHHHHHHFHHHHHHGHHHHFFHHHHHHHHHHHHFHHHHHHHHGHHFHHHGHHHHHHGFEEHHHHHHHHHHGHHHHHHHHFHHHHHHHEHHHHHHHGHGGGFHHHHFCGHGHGHHHHHHGBFFGGGGGGGGGGGGFFFG9
@M03495:530:000000000-LYBTV:1:1113:17201:16340 1:N:0:GTGACGTT+ATCTGGGA
GTCAGCATGTGAGCTTTGGAATTAGTAAATTCGTTGACGACAGAAGGAGCAAGATAACGACCACAGGGAGGGTGGTTTATCAACGGCAAAATATAGATCGGAAGAGCACACGTCTGAACTCCAGTCACGTGACGTTATCTCGTATGCCGTCTTCTGCTTGAAAAAAAAAAAAAACAAGAGTAGACAAGAATAATACACGTGGGATACGACGGTGACTAAGATATACGTTGGAATAGAGTTGATATGTAGTG
+
CDDDDFFFFFFFGGGGGGGGGGHHHHHHHHHHGHHHHHGGGGGHHHHHHHHHHHHHHHGGGGGHHHHGGGGGFFGEGHHHHHHHGGGGGHHHHHHHHHHHGGGGHHHHHHHGHHHGHHHHHHHHHHHHGHHHGGFGHGFHHHGGHHHHGGGHGHHHHHHHGHHHHGGFF9;::-.;.//:000000/.//00000000.;..-.0/0..;--..;0000:000:00.0/;.000:0:0;000:0000000/
@M03495:530:000000000-LYBTV:1:1113:13245:16358 1:N:0:GTGACGTT+ATCTGGGA
GTCAGCATGTGAGCTTTGGAGTGAAATCTCTTGTCTTAAGGAATAAAGGAAAAAGATTCCGTCGGAGGCTCGGTGCTCTACAGGTTCAACCTTTGTACTCTATTATTGCCTCACATTCCATCTCTTGTGAAAATATATTTGATTGGCTTTTCTGCAGGTTGTTTGCCAGGACTTTCCAAGACCTCCACTAGAAAACACAATAAACTTTTTGGAAGCTGGACAACTATCTTCATTTTTCAGAAACAGTGAAC
+
BABCCFFFFFFFGGGGGGGGGGHHHHHHHHHHHGHHHHHHHFFHHHHGGHHGHHGGHHHHHFHGGGFCEGHGGGGGHHHHHHHHGGHGFHHHHHGEGHHHHHHHHHHHHFHHHHHHHHHHHHHHHHHHGFHGFFGHHHHHHHHHFAGHHHGHHHFHFHHHHGHHHHHHHHHGHHHHHHFHFHHHHHGFFGHHGHHHGFF<GGHFHGGHGFGGHFHFHHFCGF;;GHHCGHGFFGGGGGFFF;BFFFFFFG9
@M03495:530:000000000-LYBTV:1:1113:16874:16367 1:N:0:GTGACGTT+ATCTGGGA
GTCAGCATGTGAGCTTTGGAGTGAAATCTCTTGTCTTAAGGAATAAAGGAAAAAGATTCCGTCGGAGGCTCGGTGCTCTACAGGTTCAACCTTTGTACTCTATTATTGCCTCACATTCCATCTCTTGTGAAAATATATTTGATTGGCTTTTCTGCAGGTTGTTTGCCAGGACTTTCCAAGACCTCCACTAGAAAACACAATAAACTTTTTGGAAGCTGGACAACTATCTTCATTTTTCAGAAACAGTGAAC
+
CBCCCFFFFFFFGGGGGGGGGGHHHHHHHHHHHHHHHHHHHHHHHHHHHHHHHGGGHIIIHHHGGGGGGHHGGGGGHHHHHHHHHHHHHHHHHHHHHHHHHHHHHHHHHHGHHHHHHHHHHHHHHHHHHHHHHHHHHHHHHHHHHHHHHHHHHHFHHHHHHGHHHHHHHHHHHHHHHHGHGHHHHHHHHHHDGHFFHHHCHBGHHFHHHHGGBHHHHHFHHGHGHHHGHHGGFGGGHGGGFCFGGGFGFG:
@M03495:530:000000000-LYBTV:1:1113:13058:16370 1:N:0:GTGACGTT+ATCTGGGA
GTCAGCATGTGAGCTTTGGAGTGAAATCTCTTGTCTTAAGGAATAAAGGAAAAAGATTCCGTCGGAGGCTCGGTGCTCTACAGGTTCAACCTTTGTACTCTATTATTGCCTCACATTCCATCTCTTGTGAAAATATATTTGATTGGCTTTTCTGCAGGTTGTTTGCCAGGACTTTCCAAGACCTCCACTAGAAAACACAATAAACTTTTTGGAAGCTGGACAACTATCTTCATTTTTCAGAAACAGTGAAC
+
CCCCCFFFFFFFGGGGGGGGGGHHGHHHHHHHHHHHHHHHHHHHHHHHHHHHHHGGHIIHHHHFGGGGGHHGGGFGHHHHHHHHHHHHHHHHHHHHHHHHHHHHHHHHHHHHHGHHHHHHHHGHHHHHHHGHGHHHHHHHHGHHHHHHHHHHHHHGGHHHHGHHHGGHFHHHHHHHGHFGHHHGHHHGHHHGHHHHHGGCHFDHHFHHHHGGBGHHHHGFHFHGFHHHHHGGGFGGGGGGGFGGGGGFFF:
@M03495:530:000000000-LYBTV:1:1113:14649:16370 1:N:0:GTGACGTT+ATCTGGGA
GTCAGCATGTGAGCTTTGGAATTAGTAAATTCGTTGATGACAGAAGGAGCAAGATAACGACCACAGGGAGGGTGGTTTATCAACGGCAAAATATAGATCGGAAGAGCACACGTCTGAACTCCAGTCACGTGACGTTATCTCGTATGCCGTCTTCTGCTTGAAAAAAAAAAAAAAACTGTAAACAGATAATGAATTATGTAGACAAGCAAAAATAGGGGATAGTTACTACGCTTTAAACCATGTCATGAGTA
+
CCDDCFFFFFFFGGGGGGGGGGHHHHHHHHHHGHHHHHHHHHHHHHHHHHHHHHHHHHGGGGGHHHHGGGGGFFGEGHHHHHHHGGGGGHHHHHHHHHHHGGGGHHHHHHHGHHHGHHHHHHHHHGHHGGFHGGGGHHFHFHGGHHHHGGGHFGHHHHHHFHHHHGGGG@;-9;:.00;00900//000000000:000:0000/..//0/.:000..9./000000;0.-...0000/.00:00000090
@M03495:530:000000000-LYBTV:1:1113:23026:16395 1:N:0:GTGACGTT+ATCTGGGA
GTCAGCATGTGACTTTGGAGTGAAATCTCTTGTCTTAAGGAATAAAGGAAAAAGATTCCGTCGGAGGCTCGGTGCTCTACAGGTTCAACCTTTGTACTCTATTATTGCCTCACATTCCATCTCTTGTGAAAATATATTTGATTGGCTTTTCTGCAGGTTGTTTGCCAGGACTTTCCAAGACCTCCACTAGAAAACACAATAAACTTTTTGGAAGCTGGACAACTATCTTCATTTTTCAGAAACAGTGAACA
+
DCDEDFFFFFFFGGGGGGGGGGHHHHHHHHHHHHHHHHHHHHHHHHHHHHHHGGGHHHHHHHGGGGGGHHGGGGGHHHHHHHHHHHHHHHHHHHHHHHHHHHHHHHHHHHHHHHHHHHHHHHHHHHHHHHHHHHHHHHHHHHHHHHGHHHHHHHGHHGGHEHHHHHHHHHHHHHHHGHGHHHHHHHHHHHGGHHHHHHGHHHHHGHHHHGGFHHEHHHHHGHEHHHGHHHHHGGGGGGGFFFGGGGGGGGF
@M03495:530:000000000-LYBTV:1:1113:20800:16396 1:N:0:GTGACGGT+ATCTGGGA
GTCAGCATGTGAGCTTTGGAGTGAAATCTCTTGTCTTAAGGAATAAAGGAAAAAGATTCCGTCGGAGGCTCGGTGCTCTACAGGTTCAACCTTTGTACTCTATTATTGCCTCACATTCCATCTCTTGTGAAAATATATTTGATTGGCTTTTCTGCAGGTTGTTTGCCAGGACTTTCCAAGACCTCCACTAGAAAACACAATAAACTTTTTGGAAGCTGGACAACTATCTTCATTTTTCAGAAACAGTGAAC
+
CCCDCFFFFFFFGGGGGGGGGGHHHHHHHHHHHHHHHHHHHHHHHHHHHHHHHHGGHIHHHHHGGGGGGHHGGGGGHHHHHHHHHHHHHHHHHHHHHHHHHHHHHHHHHHHHHHHHHHHHHHHHHHHHHHHHHHHHHHHHHHHHHEHHHHHHHHFHHHHHHGHHHHHHGHHGHHHHHHHHGGHHHHHHHHHFGHHHHHHGHHHHHHHHHHGGHHHEHHBFHHHHHGHHGHGGGFGGGGGEGFFGGGCGGG0
@M03495:530:000000000-LYBTV:1:1113:3055:16410 1:N:0:GTGACGTT+ATCTGGGA
GTCAGCATGTGAGCTTTGGTCCAGCCTGAGTCCTGGTTTATCAACGGCAAAATATAGATCGGAAGAGCACACGTCTGAACTCCAGTCACGTGACGTTATCTCGTATGCCGTCTTCTGCTTGAAAAAAAAAAAACAATGTAACAATACAGTAAACCGAGGACCCAATAGATGAAGCGAGTAGTGTAAAAATAGATATAGATATACTTGTATAATTAATGCATAGCGTAGATAGAATACTAACGACACACTAC
+
CCCCCFFFFFFFGGGGGGGGGGHHHGHHHHHHHHHHHHHHHHHHHGGGGGHHHHHHHHHHHGGGGHHHHHHHGHHH?GHHHHHHHHHHHGHHGGGFGHFFHHHGGHHHHGGGHGHHHHHHHGHHGHG@C@C<///>>1111111<<111111=0/-----...../000:00000-<--.00/:00000.0000000000<<000000:0000<00000<000:-..-.000000000000..---/.///
@M03495:530:000000000-LYBTV:1:1113:19768:16419 1:N:0:GTGACGTT+ATCTGGGA
GTCAGCATGTGAGCTTTGGGGAGGGTGGTTTATCAACGGCAAAATATAGATCGGAAGAGCACACGTCTGAACTCCAGACACGTGACGTTATCTCGTATGCCGTCTTCTGCTTGAAAAAAACAACAGGAAAAAAAAAAAAACGCGAATGCGGTCTTTTGCTTCGAAATAAAATATCGAATCTAGACACTGACTACGTATAATGAAGACCGCACGATGACTAAAGTGAACAGTATGCAACAGTGGATAAGCGA
+
BABABFFDFFFFGGGGGGGGGFEFGEFEEGHHHHFHHFGCFAGFGFHHGFHHGGFFE1GHHGHGGFFHGHHEGHHC3FEGHGFEGFG1FGAFGFFGGFGFHEE?GFFFGGGHHCFBBG@F/////2/<?000/<-<--::.--;-;-/99-;-;;0;0F000-....//9;9///..//./:9///.///////.9///////////.-----...//////////////////////../////////-.
@M03495:530:000000000-LYBTV:1:1113:22579:16420 1:N:0:GTGACGTT+ATCTGGGA
GTCAGCATGTGAGCTTTGGTCCAGCCTGAGTCCTGGTTTATCAACGGCAAAATATAGATCGGAAGAGCACACGTCTGAACTCCAGTCACGTGACGTTATCTCGTATGCCGTCTTCTGCTTGAAAAAAAAAAAAAAAAAACATGCAGATGCCTGAGTCGTGACTGATTAACCGATTATCTACACACAACCTTTCTCACATACTCAACCACACAACTACGCAGACAGCTAGAAGCCACCTACCGTTCGATCAA
+
EDEEEFFFFFFFGGGGGGGGGGHHHGHHHHHHHHHHHHHHHHHHHGGGGGHHHHHHHHHHHGGGGHHHHHHHGHHHGHHHHHHHHHHHHGHHHGGFGHHHHHHGGHHHHGGGHGHHHGHHHHHHHHGGGGC@<>>--<-.<000:11010=10C/<1-<./.11011111<---..111111/<...../:1:11<<01001010/.9...9..00:.-.--.</.010011:./<<.0/.-../9.:.<0
@M03495:530:000000000-LYBTV:1:1113:6352:16429 1:N:0:GTGACGTT+ATCTGGGA
GTCAGCATGTGAGCTTTGGTCCAGCCTGAGTCCTCTGGTTTATCAACGGCAAAATATAGATCGGAAGAGCACACGTCTGAACTCCAGTCACGTGACGTTATCTCGTATGCCGTCTTCTGCTTGAAAAAAAAAAAAAAAAGATGTCAGCAGACAACTGCACATAGATAACGCCGATATATGCTACAACTCGTAATCGTGCGAGATACGTCACTTGCAAGCAGACAACATAATCTACAATGCACTAAGTAACC
+
DCDCCFFFFFFFGGGGGGGGGGHHHGHHHHHHHHHHHHGHHHHHHHHGGGGGHHHHHHHHHHHGGGGHHHHHHHGHHHGHHHHHHHHHHHHGHHHGGFGHHGHHHGGHHHHGGGHGHHHHHHHHHHHHGGGC@A/----.<0000000;././/.:/000000000000.-------00000:00:000...:.0;...-;--.00.0...000;000./:/://../0000:0000000000000000:0
@M03495:530:000000000-LYBTV:1:1113:22632:16434 1:N:0:GTGACGGT+ATCTGGGA
GTCAGCATGTGAGCTTTGGAATTAGTAAATTCGTTGACGACAGAAGGAGCAAGATAACGACCACAGGGAGGGTGGTTTATCAACGGCAAAATATAGATCGGAAGAGCACACGTCTGAACTCCAGTCACGTGACGGTTATATCGTATGCCGTCTTCTGCTTGAAAAAAAAAAGGAACGATGTACTGCGCAACAATTCGAAGAACCACCAATAAAGCGAGTGACCCACTGAGCACCAACTGCAGCCATAGGCT
+
BAB@BFFFFBFFGFGFGGGGGGHFGHHHFGGGDBAFGDE2A2EC3FGGGFHEHFFHHFEEGCGAGHAF1AEFE1EEFEGEFHHFFGG/>GFHEGHFFF4?E/CEFFGHCGHCB/FFGH23D??2F2FDG@/FF/CGGGH1FDFHHFHBHGACCF111=DFGH000C-:@-?..;;......0;000.----..///./9../9......;/99//..--.///..9./;///..99.9/9/9/..9////:
@M03495:530:000000000-LYBTV:1:1113:15729:16437 1:N:0:GTGACGTT+ATCTGGGA
GTCAGCATGTGAGCTTTGGAGTGAAATCTCTTGTCTTAAGGAATAAAGGAAAAAGATTCCGTCGGAGGCTCGGTGCTCTACAGGTTCAACCTTTGTACTCTATTATTGCCTCACATTCCATCTCTTGTGAAAATATATTTGATTGGCTTTTCTGCAGGTTGTTTGCCAGGACTTTCCAAGACCTCCACTAGAAAACACAATAAACTTTTTGGAAGCTGGACAACTATCTTCATTTTTCAGAAACAGTGAAC
+
CCCDDFFFFFFFGGGGGGGGGGHGHHHHHHHHHGHHHHHHHHHHHHHHHHHHHHGGHIIHHHHGGGGGGHHGGGGGHHHHHHHHHHHHHHHHHHHHHHHHHHHHHHHHHHHHHHHHHHHHHHHHHHHHHHHHHHGHHHHHHHHHFHHGHHHHHHHHGFHHHGHHHHGHHEHHGHHHHHHHEFHHHHHHHHHGHHHHHHHEHHHGHHHHHHGGHHHGGHFHHGHHHHHHHHGFGGGGGGGGGGGGGGFGFF0
@M03495:530:000000000-LYBTV:1:1113:25358:16446 1:N:0:GTGACGTT+ATCTGGGA
GTCAGCATGTGAGCTTTGGAGTGAAATCTCTTGTCTTAAGGAATAAAGGAAAAAGATTCCGTCGGAGGCTCGGTGCTCTACAGGTTCAACCTTTGTACTCTATTATTGCCTCACATTCCATCTCTTGTGAAAATATATTTGATTGGCTTTTCTGCAGGTTGTTTGCCAGGACTTTCCAAGACCTCCACTAGAAAACACAATAAACTTTTTGGAAGCTGGACAACTATCTTCATTTTTCAGAAACAGTGAAC
+
BBBBBFFFFFFFGGGGGGGGGGHHHHHHHHHHHGGHHHHHHGHHHHGHHGHHHFGGHHHHFFGEGGGGGHGGGGGGHHHHHHHHHHHHHHHHHHHHHHHHHHHHHHHHHHHHHHHHHHHHGHHHHHHHHHHFFGHHGHHHHFGHGFHHHHHHHHEHFGHHHGHHEHHHGGGFGFHHGHFGHFHHHHHHHHH1>FFFGGHCGHGHHHHHHHGFFGGFHHHHHHHGHHHHHHGGGGFGGGGGGBFFFGFFGGB
@M03495:530:000000000-LYBTV:1:1113:21153:16479 1:N:0:GTGACGTT+ATCTGGGA
GTCAGCATGTGAGCTTTGGTCCAGCCTGAGTCCTGGTTTATCAACGGCAAAATATAGATCGGAAGAGCACACGTCTGAACTCCAGTCACGTGACGTTATCTCGTATGCCGTCTTCTGCTTGAAAAAAAAAAAAAAAAAAGAGAAAAGGTTGCGATCAGTGAAGTACTGTTAAATAATAGTAGAACGTCATATAGGATAACAAACGACTGGTAACATATATAGGTGCTTCGTTTCTGCACAAGAAGAAGAAC
+
CBCCCFFFFFFFGGGGGGGGGGHHHGHHHHHHHHHHHHHHHHHHHGGGGGHHHHHHHHHHHGGGGHHHHHHHGHHHFHHHHHHHHHHHHGHHHGGFGHHHHHHGGHHHHGGGHGHHHHHHHHHHHHGGGG<A/-<----..//00//.00/.--...0000;000:;0;;000:;0;000000;::....00;000;:0000....-...000:000000000000;00-/;90000000/.///0//0//
@M03495:530:000000000-LYBTV:1:1113:2593:16485 1:N:0:GTGACGTT+ATCTGGGA
GTCAGCATGTGAGCTTTGGTCCAGCCTGAGTCCCTGGTTTATCAACGGCAAAATATAGATCGGAAGAGCACACGTCTGAACTCCAGTCACGTGACGTTATCTCGTATGCCGTCTTCTGCTTGAAAAAAAAAAAAAAACACATACAATACACAGGAGCTCAGGAAAAAACGATATAACAAGGCAGAAAACTGCATAGTACAAAAGTGCTATGCGTTATGAGATAAATACACATAGTACAGATGTCATCACAC
+
DCDDDFFFFFFFGGGGGGGGGGHHHGHHHHHHHHHHHGHHHHHHGHGGGGGHHHHHHHHHHHGFGGHHHHHHHGHHHGHHHHHHHHHHHHGHHHGGGGHHFHHHGGHHHHGEGHGGHHHHHHCGFHHGGCCD@/>--....000<00=0000......00/:0///.-.-...-000:0/...../:</0000000<00000./00000000..99.:0<0000000000000<0<000000<00000000
@M03495:530:000000000-LYBTV:1:1113:23110:16486 1:N:0:GTGACGTT+ATCTGGGA
GTCAGCATGTGAGCTTTGGAGTGAAATCTCTTGTCTTAAGGAATAAAGGAAAAAGATTCCGTCGGAGGCTCGGTGCTCTACAGGTTCAACCTTTGTACTCTATTATTGCCTCACATTCCATCTCTTGTGAAAATATATTTGATTGGCTTTTCTGCAGGTTGTTTGCCAGGACTTTCCAAGACCTCCACTAGAAAACACAATAAACTTTTTGGAAGCTGGACAACTATCTTCATTTTTCAGAAACAGTGAAC
+
CCCCCFFFFFFFGGGGGGGGGGHHHHHHHHHHHHHHHHHHHHHHHFHHHHHHHHGGHIIHHHHGGGGGGHHGGGGGHHHHHHHHHHHHHHHHHHHHHHHHHHHHHHHHHHHHHHHHHHHHHHHHHHHHHHHHHHHHHHHHHHHHHHHHHHHHHHHHHHHHHGHHHHHHHHHHHHHHHHHHHHHHHHHHHHHGHHHHHHHGHHHHHHHHHHGGFHGHHHFHHHHHHGHHHHGGGGGGGGGGFFGGGGFGFF:
@M03495:530:000000000-LYBTV:1:1113:11105:16492 1:N:0:GTGACGTT+ATCTGGGA
GTCAGCATGTGAGCTTTGGAGTGAAATCTCTTGTCTTAAGGAATAAAGGAAAAAGATTCCGTCGGAGGCTCGGTGCTCTACAGGTTCAACCTTTGTACTCTATTATTGCCTCACATTCCATCTCTTGTGAAAATATATTTGATTGGCTTTTCTGCAGGTTGTTTGCCAGGACTTTCCAAGACCTCCACTAGAAAACACAATAAACTTTTTGGAAGCTGGACAACTATCTTCATTTTTCAGAAACAGTGAAC
+
CCCCCFFFFFFFGGGGGGGGGGGHHHHHHHHHHHHHHHHGHGHHHHHHHHHHHHGGHHIHHHHGGGGEEHHGGFGGHHHHHHHHHHHHHHHHHHHHHHHHHHHHHHHHHHHHHHHHHGHGHHHGHHHHGGGGHHHHHHHHHEHHGAGHHHHHHHGFHHHHHGHHHHHHHCGGFHHHHGGGGFHHHHHHHHHDHFHHHHGGHHHGGHHHHHGGHHGEHHHHGFHGFHHHHHEFFFFFGFFFGFFFFGBFFG0
@M03495:530:000000000-LYBTV:1:1113:8008:16508 1:N:0:GTGACGTT+ATCTGGGA
GTCAGCATGTGAGCTTTGGTCCGCCTGGTTTATCAACGGCAAAATATAGATCGGAAGAGCACACGTCTGAACTCCAGTCACGTGACGTTATCTCGTATGCCGTCTTCTGCTTGAAAAAAAAAAAAAAAAAACAAGCCAAACTTATGCCAATCTGATAATGAGATAAGAACACAATAGCTTAACATAACTGCATCGCACAAGTGACTAAGCAAACTAATATATACGGAACACAAGAATATAGTGTGAAGTGA
+
CCDCCFFFFFFFGGGGGGGGGGGGGGHHGHHHHHHHHGGGGGHHHHHHHHHHHGGGGHHHHHHHGHHHGHHHHHHHHHHHHGHHHGGGGHHHHHHGGHFHHGGGHGHGHHHHHHHHHHGGGBBA>><--<-<;./../:/.0000000009/00000090000000000///9.0;;0;000000009000000.;.--/.00000000/0/0.0:09:9B090...9-//:9.//00:00;000000;00
@M03495:530:000000000-LYBTV:1:1113:16244:16521 1:N:0:GTGACGTT+ATCTGGGA
GTCAGCATGTGAGCTTTGGAGTGAAATCTCTTGTCTTAAGGAATAAAGGAAAAAGATTCCGTCGGAGGCTCGGTGCTCTACAGGTTCAACCTTTGTACTCTATTATTGCCTCACATTCCATCTCTTGTGAAAATATATTTGATTGGCTTTTCTGCAGGTTGTTTGCCAGGACTTTCCAAGACCTCCACTAGAAAACACAATAAACTTTTTGGAAGCTGGACAACTATCTTCATTTTTCAGAAACAGTGAAC
+
CCCDCFFFFFFFGGGGGGGGGGHHHHHHHHHHHHHHHHGHHHHHHHHHHHHHHHGGHIIHHHGEGGGGGHHGGGGGHHHHHHHHHHHHHHHHGHHHHHHHHHHHHHHGHHHHHHHHHHHHHHHHHHHHGHHHHHHHHHHHHHHHHGHHHHHHHHHHHHHHHGHHHHHHHGHFHHHHHHHHHHHHHEHHHHHFHHHHHHHCGFHFHFHHHHGGFHGEGHFHHHHHHHHHHHGFFGGGGGGFG0FGGGGGGGB
@M03495:530:000000000-LYBTV:1:1113:12367:16528 1:N:0:GTGACGTT+ATCTGAGA
GTCAGCATGTGAGCTTTGGAGTGAAATCTCTTGTCTTAAGGAATAAAGGAAAAAGATTCCGTCGGAGGCTCGGTGCTCTACAGGTTCAACCTTTGTACTCTATTATTGCCTCACATTCCATCTCTTGTGAAAATATATTTGATTGGCTTTTCTGCAGGTTGTTTGCCAGGACTTTCCAAGACCTCCACTAGAAAACACAATAAACTTTTTGGAAGCTGGACAACTATCTTCATTTTTCAGAAACAGTGAAC
+
CCCCCFFFFFFFGGGGGGGGGGHHHHHHHHHHHHHHHHHHHHHHHHHHHHHHHHGGHIIHHIHGGGGGGGHGGFFGHHHHHHHHHHHHHHHHHHHGHHHHHHHHHHHHHHHHHHHHHHHHHHHHHHHHHHHHHHHHHHHHHHHHHHHHHHHHHHHHHHHHGGHHHHHHHHHHHHHHHHHHGHGHHEHHHHHDGHHHHHHEHHHFHHHHHHGGHHHHHHGFHHHEHHFHHHFGGGGGGGGGGFFGGGFGGG9
@M03495:530:000000000-LYBTV:1:1113:4157:16542 1:N:0:GTGACGTT+ATCTGGGA
GTCAGCATGTGAGCTTTGGTCCAGCCTGAGTCCTCTGGTTTATCAACGGCAAAATATAGATCGGAAGAGCACACGTCTGAACTCCAGTCACGTGACGTTATCTCGTATGCCGTCTTCTGCTTGAAAAAAAAAAAACATTAATCTAACATGTTGAAGTATAGTACAATCTAAATAACTATATTACAATACTCAGTATTATTTACTGTAACTCTTTTCTATACAACTGCAATACCCATCTGTTTAAATGTACA
+
DCCDDFFFFFFFGGGGGGGGGGHHHGHHHHHHHHHHHHHHHHHHHHHGGGGGHHHHHHHHHHHGGGGHHHHHHHGHHHGHHHHHHHHHHHHGHHHGGFGHHGHHHGGHHHHGGGHGHHHHHHHHHHHHGGGGG/</.111>11111111111><0000000<000000=0000000000000000:0000000<0:000000000000000000<000:000000/00<::0000<<F00000000000<0
@M03495:530:000000000-LYBTV:1:1113:22727:16542 1:N:0:GTGACGTT+ATCTGGGA
GTCAGCATGTGAGCTTTGGAATTAGTAAATTCGTTGACGACAGAAGGAGCAAGATAACGACCACAGGGAGGGTGGTTTATCAACGGCAAAATATAGATCGGAAGAGCACACGTCTGAACTCCAGTCACGTGACGTTATCTCGTATGCCGTCTTCTGCTTGAAAAAAAAAAAAAAAAACAAGACTAGAATGAACAATGAACATACTTAGTGAAAACTTCTATATATTTATGATCGTCTCTAGTTAAACAGGT
+
BCCCDFFFFFFFGGGGGGGGGGHHHHHHHHHHGHHHHHGGGGGHHHHHHHHHHHHHHHGGGGGHHHHGGGGGGGGEGHHHHHHHGGGGGHHHHHHHHHHHGGGGHHHHHHHGHHHGHHHHHHHHHHHHGCGHGGGGHFFHHHGGHHHHGGGHGHHHHHHHFHHHHGGGGG<-<<--<.../</100011:<1<1/0:<1111101111111111/<1111111:11:11<<11./../1<1<:11101/.0
@M03495:530:000000000-LYBTV:1:1113:6348:16558 1:N:0:GTGACGTT+ATCTGGGA
GTCAGCATGTGAGCTTTGGAGTGAAATCTCTTGTCTTAAGGAATAAAGGAAAAAGATTCCGTCGGAGGCTCGGTGCTCTACAGGTTCAACCTTTGTACTCTATTATTGCCTCACATTCCATCTCTTGTGAAAATATATTTGATTGGCTTTTCTGCAGGTTGTTTGCCAGGACTTTCCAAGACCTCCACTAGAAAACACAATAAACTTTTTGGAAGCTGGACAACTATCTTCATTTTTCAGAAACAGTGAAC
+
AAAAAFBFF@3FFCGCGA1FFFFFFEGHHHHHHGHHHHAFCAC1FGFHHEGCAEEAEGHFGFGGCEE?EEHGE/>>@FGGHFFFGGHFEBEGHFHBFGHHFHFHDGHEBDFFHGHHFGFFHHHHGHDGHD2FFGFHHF2FG2EG>GFHHHHGHHDBCGHHFCHGFGHHHF/?GGHHFB<1?FCHGHBCGHF<<FGFHFFCD<GDGGHDGG?::CCHGHHFCGGEGFHHHFFFFFGFFGFGGF/9BFBF0F;
@M03495:530:000000000-LYBTV:1:1113:21624:16565 1:N:0:GTGACGTT+ATCTGGGA
GTCAGCATGTGAGCTTTGGTCCAGCCTGAGTCCTGGTTTATCAACGGCAAAATATAGATCGGAAGAGCACACGTCTGAACTCCAGTCACGTGACGTTATCTCGTATGCCGTCTTCTGCTTGAAAAAAAAAAAATAAGTGACTGTAGACAAATAATTTTTTTAATAACCTGATTCAGCGACACCAATACGCTGCATTTATAAGCGTTAAAGTTAAACACAACCCAGAAACCAACCTAAACATTATTTCACGG
+
CBCCCFFFFFFFGGGGGGGGGGHHGGHHHHHHHHHHGHHHHHHHHGGGGGHHHFHHFHHHHGGGGHHHHHHHGGHHFHHHHHHHHHHHHGHHGGGGGHGFHHHGGHHGHGGGHFFHHHHHHHHGEHC?C/B//01?1=111>1111=11C0D1<D=000<<.000::CH./0:0C00.--:-...00:...::F00000900;-..;.000000000.;.:...:.9:/:..../;:0000900000;099
@M03495:530:000000000-LYBTV:1:1113:7453:16586 1:N:0:GTGACGTT+ATCTGGGA
GTCAGCATGTGAGCTTTGGTCCGCCTGAGTCCTGGTTTATCAACGGCAAAATATAGATCGGAAGAGCACACGTCTGAACTCCAGTCACGTGACGTTATCTCGTATGCCGTCTTCTGCTTGAAAAAAAAAAAAAAAATAACACATGAAGAAATGATATCTGTTGATATTGTATTAGTGATATGCTTCTTAAATATAATTCTTATACACGTCTCAGTATGAAACTTCTTCAACAAGTTCATACAATAAGCATC
+
DDDDDFFFFFFFGGGGGGGGGGGGGGHHHHHHHHHHHHHHHHHHGGGGGHHHHHHHHHHHGGGGHHHHHHHGHHHGHHHHHHHHHHHHGHHHGGFGHHHHHHGGHHHHGFGHGHHHHHHHHHHHHGGGGC<<->-<.0<<00.:000<0//:00:0<00<000000000<0000000000:0000000:0<00<0000000000000<:.//00000000000000000000./0:0B000:<00000000
@M03495:530:000000000-LYBTV:1:1113:16281:16594 1:N:0:GTGACGTT+ATCTGGGA
GTCAGCATGTGAGCTTTGGACTCCTGACTGGTTTATCAACGGCAAAATATAGATCGGAAGAGCACACGTCTGAACTCCAGTCACGTGACGTTATCTCGTATGCCGTCTTCTGCTTGAAAAAAAAAAAAAACCAAAAAATAACACGTAAAACCTGTTACAGCTGAAATACAAAAAACAAGTACACGAGCGGCTACGCATAACTATCGTACCAATAAAAGATTAGAGTTGGTCTCGGTAACCGAACACTCCAC
+
CCCCCFFFFFFFGGGGGGGGGGHHHHHHHHHHHHHHHHHHGGGGGGHHHHHHHHHHGGGGHHHHHHHGHHHGHHHHHHHHHHHHGHHHGGGGHHGHHHGGHHHHGGGHGHHHHHHGHHHHHGGGCF>/<<..>.<<.-.00<00../..00./.0<;0000000000000909.-.../00;;0.-------./.-...000000./.::090000;9.00;00000009900/.;..00-----/0//0/
@M03495:530:000000000-LYBTV:1:1113:9403:16596 1:N:0:GTGACGTT+ATCTGGGA
GTCAGCATGTGAGCTTTGGAATTAGTAAATTCGTTGACGACAGAAGGAGCAAGATAACGACCACAGGGAGGCTGGTTTATCAACGGCAAAATATAGATCGGAAGAGCACACGTCTGAACTCCAGTCACGTGACGTTATCTCGTATGCCGTCTTCTGCTTGAAAAAAAAAAAAATACAATATAAGTAAACGCTGTACTAAGAGTATAGAGAGTATTACTCTAGTGTACACCGACTGATATAAGTAGCACAAA
+
BCCDDFFFFFFFGGGGGGGGGGHHHHHHHHHHGGHHHHGGGGGHHHHHHHHHHHHHHHGGGGGHHHHGGGGGHHGHHHHHHHHHGGGGGHHHHHHHHHHHGGGGHHHHHHHGHHHGHHHHHHHHHHHHGGGHGGGGHHFHHHGGHHHHGGGHGHHGFHHHHFHHHGGGGG9<-.0:001111111<111.-..9111110001<11<111<011111111111111<11/--<-.0:11<<11<11<0//.
@M03495:530:000000000-LYBTV:1:1113:11043:16613 1:N:0:GTGACGTT+ATCTGGGA
GTCAGCATGTGAGCTTTGGAGTGAAATCTCTTGTCTTAAGGAATAAAGGAAAAAGATTCCGTCGGAGGCTCGGTGCTCTACAGGTTCAACCTTTGTACTCTATTATTGCCTCACATTCCATCTCTTGTGAAAATATATTTGATTGGCTTTTCTGCAGGTTGTTTGCCAGGACTTTCCAAGACCTCCACTAGAAAACACAATAAACTTTTTGGAAGCTGGACAACTATCTTCATTTTTCAGAAACAGTGAAC
+
DCDEDFFFFFFFGGGGGGGGGGHHHHHHHHHHHHHHHHHHHGHHHHHHHHHHHHGGHIHHHHHGGGGGGHHGGGGGHHHHHHHHHHHHHHHHHHHHHHHHHHHHHHHHHHHHHHHHHHHHHHHHHHHHGHHHHHHHHHHHHHHHHHGHHHHHHHFHHHHHHGHHHHHHHHHHHHHHHGFGHHHHHHHHHHH1GDGGHHHEFHDHGHHHHHGGHHHEHHHHGHHHHHHHHHGFGGGGGGGGGFFGGFFGGF0
@M03495:530:000000000-LYBTV:1:1113:17716:16622 1:N:0:GTGACGTT+ATCTGGGA
GTCAGCATGTGAGCTTTGGAGTTGACGACAGAAGGAGCAAGATAACGACCACAGGGAGGGTGGTTTATCAACGGCAAAATATAGATCGGAAGAGCACACGTCTGAACTCCAGTCACGTGACGTTATCTCGTATGCCGTCTTCTGCTTGAAAAAAAAAAAAAAATCCACCTAGATCCATGACAGCAACAGACATACTCACAACAACATCACGGTTACACCAACGTACAGATAATTGCAACACGAACTGACCG
+
CCCCCFFFFFFFGGGGGGGGGGHHHHGGGGGHHHGHHHHHHHHHHHGGGGGHHHHGGGGGBFGEGHHHHHHHGGGGGHHHHHHHHHHHGGGGHHHHHHHGHHHGHGHHHHHHHHHHGHHHGGGGHGFHHHGGHHGHGGGHGHHHHHFHHHHHGG@-;;E--:-.09:0..00000;B00:900.//..9/.;000000000...../000.....0009.:......000000000000...-.-.000/:
@M03495:530:000000000-LYBTV:1:1113:6119:16626 1:N:0:GTGACGTT+ATCTGGGA
GTCAGCATGTGAGCTTTGGAGTGAAATCTCTTGTCTTAAGGAATAAAGGAAAAAGATTCCGTCGGAGGCTCGGTGCTCTACAGGTTCAACCTTTGTACTCTATTATTGCCTCACATTCCATCTCTTGTGAAAATATATTTGATTGGCTTTTCTGCAGGTTGTTTGCCAGGACTTTCCAAGACCTCCACTAGAAAACACAATAAACTTTTTGGAAGCTGGACAACTATCTTCATTTTTCAGAAACAGTGAAC
+
BBBBBFFFFFFFGGGGGGGGGGFHHHHHHHHHHGHHHHHHHHHHHHHHHHFHHHGGHHHHHGHGGGGGGHHGGGGGHHHHHHGGHHHHHHHHHHHHHHHHHGHHHHHHHHHHHHHHHHHHFHHHHHHHHHGHHGHHHHHHHFHHHHHGHHHHGHFHHHHHHGHHFHHHHGGHHHHHHHGGGFFHHHHHHHH1FFHFHGHEHHHGHHHHFHGG/CCHHHEAHHHHHEGHHHGGGGGGGGGGFGFGGFGGGG9
@M03495:530:000000000-LYBTV:1:1113:22726:16628 1:N:0:GTGACGTT+ATCTGGGA
GTCAGCATGTGAGCTTTGGAATTAGTAAATTCGTTGACGACAGAAGGATAACGACCACAGGGAGGGTGGTTTATCAACGGCAAAATATAGATCGGAAGAGCACACGTCTGAACTCCAGTCACGTGACGTTATCTCGTATGCCGTCTTCTGCTTGAAAAAAAAAAAAAAAAATACATATTAAGCAGTGATGGTTATCGGTTAAGAGAAGTAACACGTTATGCCTAGCGCGGGTCGAGTGAATTCTAGGTCAA
+
DDDDDFFFFFFFGGGGGGGGGGHHHHHHHHHHGGHHHHGGGGGHHHHHHHHHGGGGGHHHHGGGGGBFGGFHHHHHHHGGGGGHHHHHHHGHHHGGGGHHHHHHHGHHHGHHHHHHHHHHHHGHHHGGGGHHGHHHGGHHHHGGGGGHHHHHHHFGHGHGGGGG:?---9-.000<1<1111<1/10111001101.-<..11<0/0/<11110<<./<1<011<0---------<0.1:1<111101100
@M03495:530:000000000-LYBTV:1:1113:1897:16639 1:N:0:GTGACGTT+ATCTGGGA
GTCAGCATGTGAGCTTTGGAGTGAAATCTCTTGTCTTAAGGAATAAAGGAAAAAGATTCCGTCGGAGGCTCGGTGCTCTACAGGTTCAACCTTTGTACTCTATTATTGCCTCACATTCCATCTCTTGTGAAAATATATTTGATTGGCTTTTCTGCAGGTTGTTTGCCAGGACTTTCCAAGACCTCCACTAGAAAACACAATAAACTTTTTGGAAGCTGGACAACTATCTTCATTTTTCAGAAACAGTGAAC
+
AAAAABFFFFFFFGG1DGEE1FGGHHF1F3EBF1B33FGHFGBCGHGGHGHHHHEEFHBFE1BE/EA/EGHGGFGEHFFDGHHBB@BFGGFHHHDGH2G@FGFFGGF1F@F>GGHEHHGHGHFH2GFDFFGGHHGGGHHHGBGG1F0GHHHHFH1>FHGDFCA<CGFHH/?<FGF1?D<D00?FF.<GBGH1GFHHHHHEBGHDB0D0=<CC/:G.CGCFFHHGBCGGCGFGGFGB09BB0CFBFFBFFB0
@M03495:530:000000000-LYBTV:1:1113:25924:16648 1:N:0:GTGACGTT+ATCTGGGA
GTCAGCATGTGAGCTTTGGATGGTTCTGGTTTATCAACGGCAAAATATAGATCGGAAGAGCACACGTCTGAACTCCAGTCACGTGACGTTATCTCGTATGCCGTCTTCTGCTTGAAAAAAAAATATAATTGAATAAGCTGGTATCTTTACTTGATTCATTTTTTTCATTCATGGATCCCTCGAGGGTAATTCAAGTAAATTCTTCTTTTCCATGATCCCACGACCTTCACTCAACCAAGTCATTCGGTGCC
+
AAAA?4DDFFFFGGFFDGGGGGGEGGHHHBGGFDFGFEEEGGEFFHHHHGHHHFCAFACFGHHHGEHEHEFFHHHHHHGDGGEFGHGGFFF1BGGGF1FCDB@>>CFGFHEHDGAGHFF/<BDB1>@D2D21@FGFHHE1001FDGHHFHGHHF11?DGFD1FCG/0<0GDB<0<0G/GHH??D--.:CGFCCBBBF000;CBFFF0CF0BFFF00C0;BA---;9FFF/;FBFFF.9ABFB/9//;..-;
@M03495:530:000000000-LYBTV:1:1113:24221:16652 1:N:0:GTGACGTT+ATCTGGGA
GTCAGCATGTGAGCTTTGGAAATTAGTAAATTCGATAACGACCACAGGGAGGGTGGTTTATCAACGGCAAAATATAGATCGGAAGAGCACACGTCTGAACTCCAGTCACGTGACGTTATCTCGTATGCCGTCTTCTGCTTGAAAAAAAAAAATGCAGTATGTTTGCCAGGACTTTCCTCGACCTCCACTATACACCAATACACACTTATTGTAAGCTGTCCAACTATCTGCAGTTTTCAGGAACAGTGAAC
+
DDDDDFFFFFFFGGGGGGGGGGHHHHHHHFHHHGHHHGHGFGGGFHHHGGGGGAFFGGHGHHHHHGGGGGHHHHHHHGHHHGFGCHHHHHHHGHHHGFGHHHHHHHHHHGHGHGGGGHG?GHHFAHHGHGGCHGFFGFHHHGHHFH@@DC--<000<0000<00:0000<.</<0:<0:9.<A.<9/<0/0:0<0/..00000<./:00BB<0<00<F00:000/0:0:0<00<B0:0000<<B//000:<
@M03495:530:000000000-LYBTV:1:1113:15919:16655 1:N:0:GTGACGTT+ATCTGGGA
GTCAGCATGTGAGCTTTGGTCCAGCCTGAGTCCTGGTTTATCAACGGCAAAATATAGATCGGAAGAGCACACGTCTGAACTCCAGTCACGTGACGTTATCTCGTATGCCGTCTTCTGCTTGAAAAAAAAAAAAAAACGGAAGCACGTGCTATGAATAAAAGTGCAGTCTAGCAAAGCACTGGATGATAGAGTACGACTATACTCGAATCAAGTGATGCACCTTCGCTAGCTTCCCAGGTCGAAATAGTACA
+
BABBBFFFFFFFGGGGGGGGFGHHHGHHHGHHHHHHFGGHHHHHHGGGGGHHHHHHHHHHGGGGGHHHHHHHGHHHGHHHHHFHHHHHHGHHHGGFGHHFGHFFEHHFHGGGHGHHHHHHE0BB?FF/<@/A>-A-<<.<.<.//-:..;00;0000000000:;00/;0;0;0//B//0///;;;00900900..9.-/9///...:://////////9/;/9;..../9///.//.9B=-.9.//9//;
@M03495:530:000000000-LYBTV:1:1113:28130:16698 1:N:0:GTGACGTT+ATCTGGGA
GTCAGCATGTGAGCTTTGGAGTGAAATCTCTTGTCTTAAGGAATAAAGGAAAAAGATTCCGTCGGAGGCTCGGTGCTCTACAGGTTCAACCTTTGTACTCTATTATTGCCTCACATTCCATCTCTTGTGAAAATATATTTGATTGGCTTTTCTGCAGGTTGTTTGCCAGGACTTTCCAAGACCTCCACTAGAAAACACAATAAACTTTTTGGAAGCTGGACAACTATCTTCATTTTTCAGAAACAGTGAAC
+
CCCCCFFFFFFFGGGGGGGGGGGGHHHHHHHHGHHHHHHHHHHHHHHHHHHHHHGGHIIIHIHGGGGGGHHGGGGGHHHHHHHHHHHHHHHHHHHHHHHHHHHHHHHHHHHHHHHHHHHHHHHHHHHHHHHHHHHHHHHHHHHHHEHHHHHHHHHHGHHHHGHHHHHHHHHHHHHHHHHGHHHHHHHHHHHG1GHHHHHGHHHHHHHHHHGGHHHHHHGHHFHHHHHHHHGGGGGGGGGGGFFGGGFGGG:
@M03495:530:000000000-LYBTV:1:1113:15058:16716 1:N:0:GTGACGTT+ATCTGGGA
GTCAGCATGTGAGCTTTGGAGTGAAATCTCTTGTCTTAAGGAATAAAGGAAAAAGATTCCGTCGGAGGCTCGGTGCTCTACAGGTTCAACCTTTGTACTCTATTATTGCCTCACATTCCATCTCTTGTGAAAATATATTTGATTGGCTTTTCTGCAGGTTGTTTGCCAGGACTTTCCAAGACCTCCACTAGAAAACACAATAAACTTTTTGGAAGCTGGACAACTATCTTCATTTTTCAGAAACAGTGAAC
+
CCDDDFFFFFFFGGGGGGGGGGHHHHHHHHHHHHHHHHHHHHHHHHHHHHHHHHGGHIIHHHHGGGGGFHHGGGGGHHHHHHHHHHHHHHHHHHHHHHHHHHHHHHHHHHHHHHHHHGHHHHHHHHHHHHHHHHHHHHHHHHHHHHHHHHHHHHHGHHHHHGHHHHHHHHGHHHHHHHHHHHHHHHHHHHHGGHHHHFHEHHHHFHHHHHGGHHHEHHHHGGHGHHHHHHGGGGHHHGGGGFGGGGGGGG:
@M03495:530:000000000-LYBTV:1:1113:6046:16717 1:N:0:GTGACGTT+ATCTGGGA
GTCAGCATGTGAGCTTTGGAGTGAAATCTCTTGTCTTAAGGAATAAAGGAAAAAGATTCCGTCGGAGGCTCGGTGCTCTACAGGTTCAACCTTTGTACTCTATTATTGCCTCACATTCCATCTCTTGTGAAAATATATTTGATTGGCTTTTCTGCAGGTTGTTTGCCAGGACTTTCCAAGACCTCCACTAGAAAACACAATAAACTTTTTGGAAGCTGGACAACTATCTTCATTTTTCAGAAACAGTGAAC
+
BABBBFFFFFFFGGGGGGCGGGHHHHHHGHHHHHHHHHHHGHHHHHHHHHHHHHGGHHHHHHHGGGGGGGHGGGGGFHHHHHHHHHEHHHHHHHHHHHGHHHHHHHHHHHHHHHHHHHHHHHHHHGHFGFHHGHHHHHHHHHHHHEGFHHFHHHEGHGHHHGHHHHHHHEHHHHHHHDGHHHHHHHGHHHHHHGHFGHEEGHHHHHHGHHCGHHHHHHHHHFHCGFHCFHGGGGGGGGEBFCFGGGGGFF0
@M03495:530:000000000-LYBTV:1:1113:12732:16726 1:N:0:GTGACGTT+ATCTGGGA
GTCAGCATGTGAGCTTTGGAGTGAAATCTCTTGTCTTAAGGAATAAAGGAAAAAGATTCCGTCGGAGGCTCGGTGCTCTACAGGTTCAACCTTTGTACTCTATTATTGCCTCACATTCCATCTCTTGTGAAAATATATTTGATTGGCTTTTCTGCAGGTTGTTTGCCAGGACTTTCCAAGACCTCCACTAGAAAACACAATAAACTTTTTGGAAGCTGGACAACTATCTTCATTTTTCAGAAACAGTGAAC
+
CCCCBFFFFFFFGGGGGGGGGGHHHHHHHHHHHHHHHHHHHGFHHHHHHHHHHHGGHGHHHHHGGGGGGHHGGGGGHHHHHHHHHHHHHHHHHHHHHHHHHHHHGHHHHHHHHHHHHHHHHHHHHHHHHGHGHGHGHHHHHHHHHHHHHGHHHHHGHGHHGFHHHHHHHHGHHGHHHGEFAFGHHHHHHHHGHHHHHFHGHHBFHHHHHHGGGHHHHHGGHHHHHGHHHHGFFFFFGGGFGBBFGGGGGGC
@M03495:530:000000000-LYBTV:1:1113:8235:16734 1:N:0:GTGACGTT+ATCTGGGA
GTCAGCATGTGAGCTTTGGAATTAGTAAATTCGTGATATAACGACCACAGGGAGGGTGGTTTATCAACGGCAAAATATAGATCGGAAGAGCACACGTCTGAACTCCAGTCACGTGACGTTATCTCGTATGCCGTCTTCTGCTTGAAAAAAAAAAAAACAAAAGCACGGGTGATAGTGCTAAACTCGAAGAGATATATCAATACAGAGAGTGGAACAATAGCCGTAGAGACTCACCACAATACACTAAACGA
+
DCDEEFFFFFFFGGGGGGGGGGHHHHHHHHHHGGGHHHHHHHGGGGGHHHHGGGGGEFGGGHHHHHHHGGGGGHHHHHHHHHHHGGGGHHHHHHHGHHHGHHHHHHHHHHHHGHHHGGGGHHHFHHGGHHHHGGGHGHHHHHHHFFFHHGGGEE---.....:.0:-----.111<1111<1010../.<./111<:1111:0011/<.<1.0<0//01110...9.11/000:<0<..010:<1/00<.9
@M03495:530:000000000-LYBTV:1:1113:4452:16754 1:N:0:GTGACGTA+ATCTGGGA
GTCAGCATGTGAGCTTTGGTCCAGCCTGAGTCCTGGTTTATCAACGGCAAAATATAGATCGGAAGAACACACGTCTGAACTCCAGTCACGTGACGTATCTCGTATGCCGTCTTCTGCTTGAAAAAAAAAAAAAATAAGAAAAGGAAGGTTTTGAAGGCCTCAGTAAAGAATACGCTATGTTCTATTCCCACCGAAAGCAGAACAAATCAGAGGAGTCTACCATCTCACTACAGCACAGTAAAGTGCACGAC
+
CCCCCFFFFFFFGGGGGGGGGGHHHGHHHHHHHHHHFHHHHHHHHGGGGGHHHDGHHHHHHGGGGH3GHHHGGHHHEGHHHHHHGHHHHGHHHGGFHFAGGHGGHHHHGFGHGHHHHHHHHHHHGGGDC>//<-01=11>GF/.<C..000.<.C00.;0.00<00;<0.:009..;909000;0;0000...---.90/;/;//;B00;0:AA.//00900:9000:09/;00;.9/90090;0000..-
@M03495:530:000000000-LYBTV:1:1113:20960:16763 1:N:0:GTGACGTT+ATCTGGGA
GTCAGCATGTGAGCTTTGGAATTAGTAAATTCGTTGACGACAGAAGGAGCAAGATAACGACCACAGGGAGACTGGTTTATCAACGGCAAAATATAGATCGGAAGAGCACACGTCTGAACTCCAGTCACGTGACGTTATCTCGTATGCCGTCTTCTGCTTGAAAAAAAAAAACAAAAAAAGAAACATAACAATCAGAGTCAGCAACTCAGCAACACACCAGTAGCCATGTGTGATAAATACGAGACTATCTC
+
BBBBBFFFFFFFGGGGGGGGGGHH4DFHHHHH2BGHHHGGGGGHHHHHHHHHHGHHHHGGGGGHHHHGGGGGHHHGHHHHHHHHGGGGGHHHHGH4GGHHGGGGHHHHHHHGHHHGHHHHHHHHHHHHGFHHGGFGHHHHHHGGHHHHGGGHGHHHHHHHHHHHHGGGGA:..;9.9;-...///000/0;0/9/9//:////../9////.;.......;/////////9.////////.;9..///;//
@M03495:530:000000000-LYBTV:1:1113:16149:16770 1:N:0:GTGACGTT+ATCTGGGA
GTCAGCATGTGAGCTTTGGAGTGAAATCTCTTGTCTTAAGGAATAAAGGAAAAAGATTCCGTCGGAGGCTCGGTGCTCTACAGGTTCAACCTTTGTACTCTATTATTGCCTCACATTCCATCTCTTGTGAAAATATATTTGATTGGCTTTTCTGCAGGTTGTTTGCCAGGACTTTCCAAGACCTCCACTAGAAAACACAATAAACTTTTTGGAAGCTGGACAACTATCTTCATTTTTCAGAAACAGTGAAC
+
CCCCCFFFFFFFGGGGGGGGGGHHHHHHHHHHHHHHHHHHHHHHHHHHHHHHHHGGHIIHHHHGGGGGGHHGGGGGHHHHHHHHHHHHHHHHHHHHHHHHHHHHGHHHHHHHHHHHHHHHGHHHHHHHHHHHHHHHHHHHHGHHHHHGHHHHHHHBHHHHHGHHHHHHHAGHHHHHGHHHHHHHHHHHHHHDHHHHHHGCHHHHGHHHHHGGHGFHGHHHFHHEHHHHGHGGGGGGGGGFGFGGGGGGGG0
@M03495:530:000000000-LYBTV:1:1113:11451:16788 1:N:0:GTGACGTT+ATCTGGGA
GTCAGCATGTGAGCTTTGGTCCACCTGATCCTGGTTTATCAACGGCAAAATATAGATCGGAAGAGCACACGTCTGAACTCCAGTCACGTGACGTTATCTCGTATGCCGTCTTCTGCTTGAAAAAAAAAAAAAATATATGAATGTGTATGAAGACTCAATGATCAAGAATATTACATGATCGTGATGTCCATACATATATGTTACATTAGTAGTAATACTAGCATATCACGTAGTCTAACATGACGTGTAGT
+
DDDDDFFFFFFFGGGGGGGGGGHHHHHHHHHHHHGHHHHHHHHGGGGGHHHHHHHHHHHGGGGHHHHHHHGHHHGHHHHHHHHHHHHGHHHGGGGHHHHHHGGHHHHGGGHGHHHHHHHHHHHHGGGGB<<<><<11111111100=000000<0000000000000:0000000000;0.:.//0000000:00:00000:;000000;00000;0000:/0000000.;/.:0000000:00...//00
@M03495:530:000000000-LYBTV:1:1113:9424:16792 1:N:0:GTGACGTT+ATCTGGGA
GTCAGCATGTGAGCTTTGGAGTGAAATCTCTTGTCTTAAGGAATAAAGGAAAAAGATTCCGTCGGAGGCTCGGTGCTCTACAGGTTCAACCTTTGTACTCTATTATTGCCTCACATTCCATCTCTTGTGAAAATATATTTGATTGGCTTTTCTGCAGGTTGTTTGCCAGGAAAGACCTCCACTAGAAAACACAATAAACTTTTTGGAAGCTGGACAACTATCTTCATTTTTCAGAAACAGTGAACAACCCA
+
DDDDDFFFFFFFGGGGGGGGGGGHHHHHHHHHHHHHHHHHHHHHHHHHHHHHHHGGHIIIGHHGGGGGGHHGGGGGHHHHHHHHHHHHHHHHHHHHHHHHHHHHHHHHHHHHHHHHHHHHHHHHHHHHGGHGHHHHHHHHHGHHHHHHHHHHHHHHHHHHHGHHHGHHHHHHHHHHHHHHHHHHHHHHHHHHHFGGHHHHHHHHGGFHHHHHHHGGHHHHGGHHHHHHHHGGGGGFGGGGFFGGGGGGGG.
@M03495:530:000000000-LYBTV:1:1113:15109:16796 1:N:0:GTGACGTT+ATCTGGGA
GTCAGCATGTGAGCTTTGGATGGTTCTGGTTTATCAACGGCAAAATATAGATCGGAAGAGCACACGTCTGAACTCCAGTCACGTGACGTTATCTCGTATGCCGTCTTCTGCTTGAAAAAAAAAAAAAAACAAGAAATTAATAAAAAGTAGTTGCAGAAAATTTACAAAACAAAACAATGAGAATCACTAGACATTGTTCTCCTGTAGAATGAGTATGACAAGTAGTATCTCTTGTCCTTGAGAAGCACACT
+
CCCCCFFFFFFFGGGGGGGGGGGHHHHHHHHHHHHHHHGGGGGHHHHHHHHHHHGGGGHHHHHHHGHHHGHHHHHHHHHHHHGHHHGGGGHHHHHHGGHHHHGFGHGGHHHHHHGHHHHGFGG?C//--.<.000/00000=000<.0<000=0:00;0/00:<00;::...:..:.0:009;:0000;:000000;00000090009;09B0:0090;0:.000000000000000:9009.0;00;/9/
@M03495:530:000000000-LYBTV:1:1113:2324:16810 1:N:0:GTGACGTT+ATCTGGGA
GTCAGCATGTGAGCTTTGGTCCAGCCTGAGTCCTGGTTTATCAACGGCAAAATATAGATCGGAAGAGCACACGTCTGAACTCCAGTCACGTGACGTTATCTCGTATGCCGTCTTCTGCTTGAAAAAAAAAAAACTAACTTGTTATTATCCAATAAGTGTGATTTGTTAGGTGATGCAGGACATGCGGAACGTAAAGAATACATGTCGGGGACTAGAATGTGAACAATTAAGGATAGAAGATTAGTAAATAG
+
BBBBBFFFFDFFGGGGGGGGGGHHHGHHHHFHHHHHHHHHHHFHHGGGFGHHHGHGFHHHHGGGGHHHHHHHEFGF1GGHHHHHHHHHHGHHHGGFFCHHHHGFFFHGFEGGHGEHGHHHFHFFFE@@/>//>?1>>111>111111>1111=0<0000=0000=0/<0<00;0:00:.:./=C0.-;--.99..00.0000000;.;;--9.9//////////99////////////;/:;/;;/B////
@M03495:530:000000000-LYBTV:1:1113:25628:16812 1:N:0:GTGACGTT+ATCTGGGA
GTCAGCATGTGAGCTTTGGAATTAGTAAATTCGTTGACGACAGAAGGAGCAAGATAACGACCACAGGGAGGGTGGTTTATCAACGGCAAAATATAGATCGGAAGAGCACACGTCTGAACTCCAGTCACGTGACGTTATCTCGTATGCCGTCTTCTGCTTGAAAAAAAAAAAAAAAATGAAAAGATACTAATACAATCATAGTAGTGGCAAGAAGCAGTAAGATGGGTCTAGTGGGATGAGTATGACAATGA
+
CCDDDFFFFFFFGGGGGGGGGGHHHHHHHHHHGGHHHHGGGGGHHHHHHHHHHHHHHHGGGGGHHHHGGGGGGGGGGHHHHHHHGGGGGHHHHHHHHHHHGGGGHHHHHHHGGHHGHHHHHHHHHHHHGHHHGGFGHHFHHHGGHHHHGGGHGHHHHHHHHHHHHGGGGG<99---.01111:<011111111001:0:111111/../<.<</00/::111110.///<<11..90.001:111101001
@M03495:530:000000000-LYBTV:1:1113:8510:16825 1:N:0:GTGACGTT+ATCTGGGA
GTCAGCATGTGAGCTTTGGAATTAGTAAATTCGTTGACGACAGAAGGAGCAAGATAACGACCACAGGGAGGGTGGTTTATCAACGGCAAAATATAGATCGGAAGAGCACACGTCTGAACTCCAGTCACGTGACGTTATCTCGTATGCCGTCTTCTGCTTGAAAAAAAAAAAAATGACGCAGACATTAATAATTTACAAAAATTCTGATTAGTCGCAAAATTAGATTGATAAACCAAGGATTACACCTTCAC
+
ABAAABFFFBFFCGGGGGGGGGHHFGHFHGFDF4FGGHGFGEGFHHHHHHHGHGGHHHGGEEEGGFE11>E@EFEEGHHGHFGHGGEGGFGGHGHHHGHHGGGGFHGGFHHGHFHGHHHHHHFGGFFHGC/GGDFEHH1FFAFEFHHHGADFGHDGGHHHAC0<.<@C-?A-;C0009.-9;..9//9///9/;/////...///9/9:////.9-.-;//9/:;//9:BFF//.9.:.//9/////////
@M03495:530:000000000-LYBTV:1:1113:21260:16852 1:N:0:GTGACGTT+ATCTGGGA
GTCAGCATGTGAGCTTTGGTTTATCAACGGCAAAATATAGATCGGAAGAGCACACGTCTGAACTCCAGTCACGTGACGTTATCTCGTATGCCGTCTTCTGCTTGAAAAAAAAAAAAAAAAATAAATGAAATTTTATGTGAAGTAATTGATTGCACTAGAATAATTCGAGGTGCGTTGATAAATAGTGTACATTCGAGGAGGATTACTCTTTGTCTGTGTCGATTCATGTATCGCTACGTGAAGTGAGAACA
+
CCCCDFFFFFFFGGGGGGGGGGHHHHHHGGGGGHHHHHHHHHHHGGGGHHHHHHHGHHHGHHHHHHHHHHHHGHHHGGGGHHHHHHGGHHHHGGGHGHHHHHHHHHHHHGGGFD>/<><--01111=1111111111==1111111=1111101000001111:11.1/-9.0-<.-.1111110:1:111<1111/--.../1<<1111<111111::1..911111<111....-../..11010110/
@M03495:530:000000000-LYBTV:1:1113:14191:16859 1:N:0:GTGACGTT+ATCTGGGA
GTCAGCATGTGAGCTTTGGAGTGAAATCTCTTGTCTTAAGGAATAAAGGAAAAAGATTCCGTCGGAGGCTCGGTGCTCTACAGGTTCAACCTTTGTACTCTATTATTGCCTCACATTCCATCTCTTGTGAAAATATATTTGATTGGCTTTTCTGCAGGTTGTTTGCCAGGACTTTCCAAGACCTCCACTAGAAAACACAATAAACTTTTTGGAAGCTGGACAACTATCTTCATTTTTCAGAAACAGTGAAC
+
AAABBFFFFFFFGGGGGGGFFGHHHHHHHHHHHHHHHHFHFHGHHHGHHHHHHHGGGHHHGHHGGGGGGHGGGGGGHHHHHHHHFGDGHHHHBGHGHHHHHHHHHHHHHHHHHHHHHHHHHHHHHHHHHHHHHHHHHHHHHHHHHGHHHHHHHGHDGHFHHGHHHHHHHFFEGHHGHHFHHHHFHFFHHHHBGHHHHHHGHHHHHHGHHHGGFHGGHHGGFFGHHHHHHGGFFFGGGGGGFFFGGGEFFG0
@M03495:530:000000000-LYBTV:1:1113:19505:16864 1:N:0:GTGACGTT+ATCTGGGA
GTCAGCATGTGAGCTTTGGACTCCTGACTGGTTTATCAACGGCAAAATATAGATCGGAAGAGCACACGTCTGAACTCCAGTCACGTGACGTTATCTCGTATGCCGTCTTCTGCTTGAAAAAAAAAAAAAGCAGTAAAACATTCATGAAATGAGAAGCATCTGCGCCGATCTGTGACTCAGCCTGTACATTCAAACATGGATACGGCGTACGACTACGATATACTGTCGCGCATCGCGTTCGAATACAGTAC
+
DDDDCFFFFFFFGGGGGGGGGGHHHHHHHHHHHHHHHHHHGGGGGHHHHHHHHHHHGGGGHHHHHHHGHHHGHHHHHHHHHHHHGHHHGGGGHHGHHHGGHHHHGGGHGHHHHHHHHHGHHGGGCCG///01<1111=1>111F111100=0000/0<=0000--:----::000000000//.000;:00000:.:0/0000.:------...-/..;.-00000:..---.-..---...::.:00000
@M03495:530:000000000-LYBTV:1:1113:10729:16866 1:N:0:GTGACGTT+ATCTGGGA
GTCAGCATGTGAGCTTTGGTCCACCTGATCCTGGTTTATCAACGGCAAAATATAGATCGGAAGAGCACACGTCTGAACTCCAGTCACGTGACGTTATCTCGTATGCCGTCTTCTGCTTGAAAAAAAAAAAAAAAGATTCACGATTTGACTATTTAGATAAAACTTTAATACGAAAGTAGCAATCAAATATAAGATATGATATAGTAAGAAAAAGACCAATACTTATAGTCTCTACACTCATTCTCAGTGCA
+
BCCCCFFFFFFFGGGGGGGGGGHHHHHHHHHHHHHHHHHHHHHGGGGGHHHHHHHHHHGGGGGHHHHHGHGHHHGHHHHHHHHHHHHGHGHGGGGHHHHHHGGHHHHGGGHGHHGHHHHEGHHHGGG?>?//-<..00=00<...<000=00000000:0000000<0000<....00000000:000:00000000000000000000<//..<///.0:00<000000000<00/0//00000000000
@M03495:530:000000000-LYBTV:1:1113:15038:16875 1:N:0:GTGACGTT+ATCTGGGA
GTCAGCATGTGAGCTTTGGAGTGAAATCTCTTGTCTTAAGGAATAAAGGAAAAAGATTCCGTCGGAGGCTCGGTGCTCTACAGGTTCAACCTTTGTACTCTATTATTGCCTCACATTCCATCTCTTGTGAAAATATATTTGATTGGCTTTTCTGCAGGTTGTTTGCCAGGACTTTCCAAGACCTCCACTAGAAAACACAATAAACTTTTTGGAAGCTGGACAACTATCTTCATTTTTCAGAAACAGTGAAC
+
BCCCCFFFFFFFGGGGGGGGGGHHHHHHHHHHHHHHHHHHHHHHHHHHHHHHHHGGHHIHHIHGGGGGGHHGGGGGHHHHHHHHHHHHHHHHHHHHHHHHHHHHHHHHHHHHHHHHHHHHHHHHHHHHHHHHHHHHHHHHHHHHHHHHHHHHHHHGHHHHHGHHGHHHGGGHHHHHHHFFHHHHHHHHHHHDGHHHHHGEHHFHHHHHHHGGHHHHHHHEHHHHHHHHHHHGGGGGGGGGGFGGGFFGGG0
@M03495:530:000000000-LYBTV:1:1113:14637:16883 1:N:0:GTGACGTT+ATCTGGGA
GTCAGCATGTGAGCTTTGGAGTGAAATCTCTTGTCTTAAGGAATAAAGGAAAAAGATTCCGTCGGAGGCTCGGTGCTCTACAGGTTCAACCTTTGTACTCTATTATTGCCTCACATTCCATCTCTTGTGAAAATATATTTGATTGGCTTTTCTGCAGGTTGTTTGCCAGGACTTTCCAAGACCTCCACTAGAAAACACAATAAACTTTTTGGAAGCTGGACAACTATCTTCATTTTTCAGAAACAGTGAAC
+
BBCCCFFFFFFFGGGGGGGGGGHHHHHHHHHHHHHHHHHHHHHHHHGHHHHHHHGGHHIHHIHGGGGGGGHGGGGGHHHHHHHHHHHHHHHHHHHHHHHHHHHHHHHHHHHHHHHHHHHHHHHHHHHHHHHHHHHHHHHHHHHHHHHHHHHHHHGHHHHHHGHHHHHHHHHHHHHHHHDHHHHHHHHHHHHGHHHHHHGEHHFHHHHHHHGGHHHHHHHHHHHGHHHHHHGGGGGGGGGGGGGGGGFGGG0
@M03495:530:000000000-LYBTV:1:1113:17319:16885 1:N:0:GTGACGTT+ATCTGGGA
GTCAGCATGTGAGCTTTGGAGGGCAAGTTGACGACAGAAGGAGCAAGATAACGACCACAGGGAGGGTGGTTTATCAACGGCAAAATATAGATCGGAAGAGCACACGTCTGAACTCCAGTCACGTGACGTTATCTCGTATGCCGTCTTCTGCTTGAAAAAAAAAAAAAAAACGGAATCAATGGAGTAGATGCACCTCGTGCTGTACTATACGAGTACAGCGATGGGATGCAGATGTGCACGTGATGTTTCAG
+
CCCCCFFFFFFFGGGGGGGGGGGGGGGHHHHHGGGGGHHHHHHHHHHHHHHHGGGGGHHHHGGGGGEFGGGHHHHHHHGGGGGHHHHHHHHHHHGGGGHHHHHHHGHHHGHHHHHHHHHHHHGHHHGGGGHHHHHHGGHHHHGGGHGHHHHHHH<C<GHGGGFAA?-<--.-....0101100/0/1111000//......<1<1111::...9.1110--..../:./0110111110..9./1111111
@M03495:530:000000000-LYBTV:1:1113:25610:16885 1:N:0:GTGACGTT+ATCTGGGA
GTCAGCATGTGAGCTTTGGAGTGAAATCTCTTGTCTTAAGGAATAAAGGAAAAAGATTCCGTCGGAGGCTCGGTGCTCTACAGGTTCAACCTTTGTACTCTATTATTGCCTCACATTCCATCTCTTGTGAAAATATATTTGATTGGCTTTTCTGCAGGTTGTTTGCCAGGACTTTCCAAGACCTCCACTAGAAAACACAATAAACTTTTTGGAAGCTGGACAACTATCTTCATTTTTCAGAAACAGTGAAC
+
BBCCCFFFFFFFGGGGGGGGGGHHHHHHHHHHHGHHHHHHHDGHGHHHHHHHHGGGHIIHFBGGGGGGGEHGGGGGHHHHHHHHHHHHHHHHHHHHHHHHHHHHGHHHHHHHHHHHHHHGHHHHHHHHHHHHHHHHHHHHHHHHHHHHHHHHHHHHHHHHHGHHHHHHHHHHHHHHGGHHHHHFHGHHHGHGHHHHHHHGHHHHGHHHHHGGGHHHGHFGHHHHHHHHGHGFFGGGGGGGGFGGGGBFFG0
@M03495:530:000000000-LYBTV:1:1113:23567:16886 1:N:0:GTGACGTT+ATCTGGGA
GTCAGCATGTGAGCTTTGGTCCAGCCTGAGTCCTGGTTTATCAACGGCAAAATATAGATCGGAAGAGCACACGTCTGAACTCCAGTCACGTGACGTTATCTCGTATGCCGTCTTCTGCTTGAAAAAAAAAAAAAAAGATAAGGATCAGACGAGTGGTCTCAGTGGGTATCTGTTATACTCGAATGATGACATGTGTTGTGAGCACTCTAACTATGCGACGAGCCGATATTAATATGTTATAGAACGTGATG
+
DDEEEFFFFFFFGGGGGGGGGGHHHGHHHHHHHHHHHHHHHHHHHGGGGGHHHHHHHHHHHGGGGHHHHHHHGHHHGHHHHHHHHHHHHGHHHGGFGHHGHHHGGHHHHGGGHGHHHHHHHHHHHHGGGDB/<-><.<0=10000/.00<---...<0<11111:.910<1111:1<110..C00<1110010<1<:./9110:.0<<11011110..--------<--111<1111111<1110....<1
@M03495:530:000000000-LYBTV:1:1113:19596:16889 1:N:0:GTGACGTT+ATCTGGGG
GTCAGCATGTGAGCTTTGGAGTGAAATCTCTTGTCTTAAGGAATAAAGGAAAAAGATTCCGTCGGAGGCTCGGTGCTCTACAGGTTCAACCTTTGTACTCTATTATTGCCTCACATTCCATCTCTTGTGAAAATATATTTGATTGGCTTTTCTGCAGGTTGTTTGCCAGGACTTTCCAAGACCTCCACTAGAAAACACAATAAACTTTTTGGAAGCTGGACAACTATCTTCATTTTTCAGAAACAGTGAAC
+
CBCCCFFFFFFFGGGGGGGGGGHHHHHHHHHHHHHHHHHHHHHHHHHHHHHHHHGGHIHHHHHGGGGGGHHGGGGGHHHHHHHHHHHHHHHHHHHHHHHHHHHHHHHHHHHHHHGHHHHHHHHHHHHHHHHHHHHHHHHHHHHHHHHHHHHHHHHHHHHHHGHHHHHHHHHHHHHHHHHHHHHHHHHHHGH1GHHHHHHGHHHHHHHHHHGGFHHHHHHGHHHHHFHHHHGGGGGGGGGGGCFFGGFGFGB
@M03495:530:000000000-LYBTV:1:1113:7112:16890 1:N:0:GTGACGTT+ATCTGGGA
GTCAGCATGTGAGCTTTGGAGTGAAATCTCTTGTCTTAAGGAATAAAGGAAAAAGATTCCGTCGGAGGCTCGGTGCTCTACAGGTTCAACCTTTGTACTCTATTATTGCCTCACATTCCATCTCTTGTGAAAATATATTTGATTGGCTTTTCTGCAGGTTGTTTGCCAGGACTTTCCAAGACCTCCACTAGAAAACACAATAAACTTTTTGGAAGCTGGACAACTATCTTCATTTTTCAGAAACAGTGAAC
+
BACCCFFFFFFFGGGGGGGGGGHHHHHHHHHHHHFHHHHHHGGHHHHHHHHHHHGGHHIHHHHGGGGGGHHGGGGGHHHHHHHHHHHHHHHHHHHHHHHHHHHHHHHFHHGFHHHHHHHHHHHHHHHHHHGHHHHHHHHHHGHHHHHHHHHHHHHHHHHHHGHHHHGHHHHHHHHHHHFHEHHHHHHHHHHGFFGFHHHEHFHHHHHHHHGGBGHHHHHHHHHHHGHGHHEFFGFGGGGGGGGGGGFGGGB
@M03495:530:000000000-LYBTV:1:1113:10253:16891 1:N:0:GTGACGTT+ATCTGGGA
GTCAGCATGTGAGCTTTGGAATTAGTAAATTCGTTATAACGACCACAGGGAGGGTGGTTTATCAACGGCAAAATATAGATCGGAAGAGCACACGTCTGAACTCCAGTCACGTGACGTTATCTCGTATGCCGTCTTCTGCTTGAAAAAAAAAAAAATACAGAATAGTAAATAACTAACAAATGTAAAGAGCAACACAAAAATATACAAACGAGAAATAATATAGTGACAAACTGTTAAGATACACTGAACAA
+
CCDDDFFFFFFFGGGGGGGGGGHHHHHHHHHHGHHHHHHHGGGGGHHHHGGGGGEFGGGHHHHHHHGGGGGHHHHHHHHHHHGGGGHHHHHHHGHHHGHHHHHHHHHHHHGGHHGGGGHHHHHHGGHHHHGGGHGHHHHHHHFHHHHGGCEE@-<.0:0000<00000000<0000000.000<000<//0/....9....:00<000..<<..<000000:0000000/.0:0<0000000000:0000:
@M03495:530:000000000-LYBTV:1:1113:9834:16899 1:N:0:GTGACGTT+ATCTGGGA
GTCAGCATGTGAGCTTTGGAGTGAAATCTCTTGTCTTAAGGAATAAAGGAAAAAGATTCCGTCGGAGGCTCGGTGCTCTACAGGTTCAACCTTTGTACTCTATTATTGCCTCACATTCCATCTCTTGTGAAAATATATTTGATTGGCTTTTCTGCAGGTTGTTTGCCAGGACTTTCCAAGACCTCCACTAGAAAACACAATAAACTTTTTGGAAGCTGGACAACTATCTTCATTTTTCAGAAACAGTGAAC
+
CCCDDFFFFFFFGGGGGGGGGGHHHHHHHHHHHHHHHHHHHHHHHHHHHHHHHHGGHIIIHIHGGGGGGHHGGGGGHHHHHHHHHHHHHHHHHHHHHHHHHHHHHHHHHHHHHHHHHHHHHHHHHHHHGHHHHHHHHHHHHHHHHHHHHHHHHHHHGHHHHGHHHHHHHEHHHHHHHGHFHHHHHHHHHHHGHFGHHHHGHHHHHHHHHHGGHHHGHHHFHGHHHHHHHHGGGGGGGGGGGFFGGGFGGG0
@M03495:530:000000000-LYBTV:1:1113:6335:16907 1:N:0:GTGACGTT+ATCTGGGA
GTCAGCATGTGAGCTTTGGTTTATCAACGGCAAAATATAGATCGGAAGAGCACACGTCTGAACTCCAGTCACGTGACGTTATCTCGTATGCCGTCTTCTGCTTGAAAAAAAACATCTGAACGCAAGACACATGACTTATTCTCGTATGCCGTATTCAGCTTGAAAAAAAAAACTAGTATATTTATGACAATAATGTAACTTAATTTGAATCAATATGTTTCTCTCACGTAAAAAAGTATGAGATATTGACT
+
AAAABF5DFFFFGBGGGFGFGGHHHGGHFGGG2FFGHHFGH5EGFGGGHHEHHHFEAAAAFGGGHGFCGFGEEE11F?FF?FBG4??>3BFFEAEHGD44FFFCHFG30E/E//?1B1?2B0//</0@@0@F1111111?FGF/</001?->.<1>1>1110<000<--:;-.09000;;0000090;00;00;0;0;900900009;;00;0000//////;;F//.9..9//9.//9/////9/;;/9;
@M03495:530:000000000-LYBTV:1:1113:5534:16912 1:N:0:GTGACGTT+ATCTGGGA
GTCAGCATGTGAGCTTTGGAGTGAAATCTCTTGTCTTAAGGAATAAAGGAAAAAGATTCCGTCGGAGGCTCGGTGCTCTACAGGTTCAACCTTTGTACTCTATTATTGCCTCACATTCCATCTCTTGTGAAAATATATTTGATTGGCTTTTCTGCAGGTTGTTTGCCAGGACTTTCCAAGACCTCCACTAGAAAACACAATAAACTTTTTGGAAGCTGGACAACTATCTTCATTTTTCAGAAACAGTGAAC
+
BBBBBFFFFFFFGGGGGGGGGGHHHHHHHHHHHHHHHHHHHGGGHHHHHHGHHFGGHHHHHHHGGFGFGAGEGGGGHHHHHHHHHHHHHHHHHHHGHFHHHHHHHHHFGHHHGHHHHHGHHHHHHHHHHHHHHHHHHHHHHHHHHGFHHHGHHHFHEHHHGGHHHHHHHHHHHHHHHF1?GCGFHGHGHGHDHGHGHHHFHHHHHHHHHHGGGHHEHHFHHHHHHHHHBHGGFGFGGFFFG0FGGGFFFG0
@M03495:530:000000000-LYBTV:1:1113:12942:16919 1:N:0:GTGACGTT+ATCTGGGA
GTCAGCATGTGAGCTTTGGAATTAGTAAATTCGTTGACGACAGAAGGAGCAAGATAACGACCACAGGGAGGGTGGTTTATCAACGGCAAAATATAGATCGGAAGAGCACACGTCTGAACTCCAGTCACGTGACGTTATCTCGTATGCCGTCTTCTGCTTGAAAAAAAAAAATAATTTAACACTAATGTACCGTCCAATGGTCCATGAGATCGGACGAGCACACGTCTGAACTCCAGTCACTATGACGTAAT
+
BABAAFFDFFFFDGGF5BFGDGFFGFFEAGHHGBFGHHGAEEEEGFFHHHHHHFHHHFGEEEGGGGHEAECEEFGGGHHHHHFFGGGEEHHHHHFHFGFHGGGGHHHHFFHCCGGGHHHHHFHGHHHHGFHGFGFFC?1<FGFGBGHF-<@GGDFDHGFHC00DCCD;-@-.;;000;FCFB;FFBB09;;A;...C0B/;;/9/;FB99BE.D-9;;--...9.A.;BBB/BF/9/://;BBBFBD....
@M03495:530:000000000-LYBTV:1:1113:10174:16932 1:N:0:GTGACGTT+ATCTGGGA
GTCAGCATGTGAGCTTTGGTCCAGCCTGAGTCCTGGTTTATCAACGGCAAAATATAGATCGGAAGAGCACACGTCTGAACTCCAGTCACGTGACGTTATCTCGTATGCCGTCTTCTGCTTGAAAAAAAAAAAAAAAGACAACCATTGACAATCGAGAAATACAACTAAAAATGATACACTACAAGATATAACCACAAGTACTAAACTTAATGGACGATATTATAATGTACAATCAAGAGCGACTTCTCCGG
+
DDDDDFFFFFFFGGGGGGGGGGHHHGHHHHHHHHHHHHHHHHHHHGGGGGHHHHHHHHHHHGGGGHHHHHHHGHHHGHHHHHHHHHHHHGHHHGGGGGHHHHHGGHHHHGGGHGHHHHHHGHHHHGGGGB<><<-<..<//...0000000<0.....000:000000000.<0000000//<:0/<0000000....:0000:0<0000000:0--..-00000000<0000:0000./----.<000.-
@M03495:530:000000000-LYBTV:1:1113:23824:16937 1:N:0:GTGACGTT+ATCTGGGA
GTCAGCATGTGAGCTTTGGAGTGAAATCTCTTGTCTTAAGGAATAAAGGAAAAAGATTCCGTCGGAGGCTCGGTGCTCTACAGGTTCAACCTTTGTACTCTATTATTGCCTCACATTCCATCTCTTGTGAAAATATATTTGATTGGCTTTTCTGCAGGTTGTTTGCCAGGACTTTCCAAGACCTCCACTAGAAAACACAATAAACTTTTTGGAAGCTGGACAACTATCTTCATTTTTCAGAAACAGTGAAC
+
CCDDDFFFFFFFGGGGGGGGGGHHHHHHHHHHHHHHHHHHHHHHHHHHHHHHHHGGHHHIHHHGGGGGGHHGGGGGHHHHHHHHHHHHHHHHHGHHHHHHHHHHHHHHHHHHHHHHHHHHHHHHHHHHHHGHHHHHHHHHHFHHHFHHHHHHHHGHHHHHHGHHHHHHHHGHHHHHHHGHGHHHHEHGHHHFHHHHHHHGHHGDGHHHHHGG0CBGGHHFHFFCGHHHHHGFCCGGGGGGGGGGGGGGGG0
@M03495:530:000000000-LYBTV:1:1113:4062:16939 1:N:0:GTGACGTT+ATCTGGGA
GTCAGCATGTGAGCTTTGGTCCAGCCTGAGTCCTGGTTTATCAACGGCAAAATATAGATCGGAAGAGCACACGTCTGAACTCCAGTCACGTGACGTTATCTCGTATGCCGTCTTCTGCTTGAAAAAAAAAAAAACGAAGAAGCATCAAAGCGAACCAAACAGGCAATAAAATTAGGGTATAAATAAAATACAAAGTAATCACCAAAAAAAACAACCGCATAAGCGACGCTTAAAGATGTATACATCTGAAA
+
CBCCCFFFFFFFGGGGGGGGGGHHHGHHHHHHHHHHHHHHHGHGHGGGGGHHGFHHHHHHHGGGGHHHHHHHGHHHCHHHGHHHHHHHHGHHHGGFGHGGHGHFGHHHHGGGHGHHHHHHHHHHFGD@@C/>A-.-.>..0/000<<000/<<---:..:C/;.;C0C0;009000.9/0000;00;9000;00/;;000=0:;A9..;;:.9.:.---.9000-.---...099900;;000000000:0
@M03495:530:000000000-LYBTV:1:1113:9492:16952 1:N:0:GTGACGTT+ATCTGGGA
GTCAGCATGTGAGCTTTGGAATTAGTAAATTCGTTGACGATAGAAGGAGCAAGATAACGACCACAGGGAGGGTGGTTTATCAACGGCAAAATATAGATCGGAAGAGCACACGTCTGAACTCCAGTCACGTGACGTTATCTCGTATGCCGTCTTCTGCTTGAAAAAAAAAAAAAAAAAAGAACGAGAACGATATACGACGAAGAAGGCAAAATAACAAGATACATAGGGACTATCAACGACCACATAGTCAG
+
BCCCDFFFFFFFGGGGGGGGGGHHHHHHHHHHGGHHHHGGGGGHHHHHHHHHHHHHHHGGGGGHHHHGGGGGEGGGGHHHHHHHGGGGGHHHHHHHHHHHGGGGHHHHHHHGHHHGHHHGHHHHHGHHGGHHGGFGHHBGHHGGHHGHGGGHGHHHHHHHGHGHHGGEGC-<9-----.<./.<.9.0.9..-11...---..:/...../00100://011::<<0./<./111:/..---..001:11<
@M03495:530:000000000-LYBTV:1:1113:15511:16959 1:N:0:GTGACGTT+ATCTGGGA
GTCAGCATGTGAGCTTTGGAGTGAAATCTCTTGTCTTAAGGAATAAAGGAAAAAGATTCCGTCGGAGGCTCGGTGCTCTACAGGTTCAACCTTTGTACTCTATTATTGCCTCACATTCCATCTCTTGTGAAAATATATTTGATTGGCTTTTCTGCAGGTTGTTTGCCAGGACTTTCCAAGACCTCCACTAGAAAACACAATAAACTTTTTGGAAGCTGGACAACTATCTTCATTTTTCAGAAACAGTGAAC
+
CCCDDFFFFFFFGGGGGGGGGGHHHHHHHHHHHHHHHHHHHHHHHHHHHHHHHHGGHHIIHIHGGGGGGHHGGGGGHHHHHHHHHHHHHHHHHHHHHHHHHHHHHHHHHHHHHHHHHHHHHHHHHHHHHHHHHHHHHHHHHHHHHHHHHHHHHHHHGHHHHGHHHHHHHHHHHHHHHHHHHHHHHHHHHHHGHHHHHFF<GFHHHGHHHHGGFCHHHHHHHHGHHHHHHHHGGGGGGGGFGFGGGGBFGG0
@M03495:530:000000000-LYBTV:1:1113:22057:16960 1:N:0:GTGACGTT+ATCTGGGA
GTCAGCATGTGAGCTTTGGATCACCTGGTTTATCAACGGCAAAATATAGATCGGAAGAGCACACGTCTGAACTCCAGTCACGTGACGTTATCTCGTATGCCGTCTTCTGCTTGAAAAAAAAAAAAAAAAAAAATATAAAACTTTACTTGCATTTTTATCTTAATTCATTAATCCTCCATACAAAGTTCACTTACTCTAATCATTTAGATTATACCACGTTCTATCGACAAACATATCATTCATCGACTATA
+
CBCCCFFFFFFFGGGGGGGGGGHHHHHHHHHHHHHHHGGGGGHHHHHHHHHHHGGGGHHHHHHHGHHHGHHHHHHHGHHHHGGHHGGGGHHFHHHGGHHHHGFGHGHHHHHHHHHHHHGGGDG</<--<-<-:.<111<1001<1111110:111<.<11<11<111111::1110/<11/000/111:<:1<::1111<01:1111011<B11B00...<<111..-.-/<<<1:1:111111:<-.-B1
@M03495:530:000000000-LYBTV:1:1113:13251:16964 1:N:0:GTGACGTT+ATCTGGGA
GTCAGCATGTGAGCTTTGGTCCAGCCTGAGTCCTGGTTTATCAACGGCAAAATATAGATCGGAAGAGCACACGTCTGAACTCCAGTCACGTGACGTTATCTCGTATGCCGTCTTCTGCTTGAAAAAAAAAAAACAAACTAGACGGCAGAAGAGGGTAGTGGAAATCACGTCATAGCGTCGAAATGCGTAGAGATATGACAGAACACGAGTAGCTAAGTACAACTCATGGTCGGTAACTGTAAATGATGAGC
+
DDDDDFFFFFFFGGGGGGGGGGHHHGHHHHHHHHHHHHHHHHHHHGGGGGHHHHHHHHHHHGGGGHHHHHHHGHHHFFHHHHHHHHHHHGHCEGGFGHHHGHHGGHHFFEGGHGGHHHHHHHHHFHGGGGC//??>F.11111..-<<.<0<<.../.0;.:00::00.....000-9:;-9C.00.;9-.00:B000000/;/;/.-;..000000:0000000:00900---.:000000000090009
@M03495:530:000000000-LYBTV:1:1113:11717:16967 1:N:0:GTGACGTT+ATCTGGGA
GTCAGCATGTGAGCTTTGGTGCCGCCCTGGTTTATCAACGGCAAAATATAGATCGGAAGAGCACACGTCTGAACTCCAGTCACGTGACGTTATCTCGTATGCCGTCTTCTGCTTGAAAAAAAAAAAAAGTGGAACCTAGAGACACTAGTGACAGGGTGGGAGGGGATGAAAATTATCAACCATACTATAAATAACCACTCAAAACCGTACCATAAGATACCACTTACTATGTCAGTTATAGTACGCAGTAA
+
CCCCCFFFFFFFGGGGGGGGGGHGGGGGHHHGHHHHHFHGGGEAGHHHHHHGHHHGGGGHFHHHHHGHHHGGHHHHHHHGHHHGFGHGEGGHHFHHHFGHHHHFEEHFFHHHHHHHHHHHGGC<//--.111111.//0<00</<0<00=000::./.--..---.../0000/0;000/;:00/00;/:;/:////.;///9/.;9.:;.////////////;////;9/9///////;////...-.//
@M03495:530:000000000-LYBTV:1:1113:13367:16967 1:N:0:GTGACGTT+ATCTGGGA
GTCAGCATGTGAGCTTTGGTGGATGTGGAATGTGTGCGATCCATGAGCATCATCCAGACCTGGTTTATCAACGGCAAAATATAGATCGGAAGAGCACACGTCTGAACTCCAGTCACGTGACGTTATCTCGTATGCCGTCTTCTGCTTGAAAAAAAAAAAAAAAAATCAGACATGTAAGTAGTCTGATTCAATTTACAGTAAGTGACATATACATAGGACTATGTCATATAGAATACTAATAGCTACTGATT
+
DDDEDFFFFFFFGGGGGGGGGGHHHHHHHHHHHHHHHGGHGGHHHHHHHHHHHHHHHHGHHHHHHHHHHHGHGGGGGHGHHHHHHHHHGGGGHHHHHHHGHHHGHHHHHHHHHHHHGHHHGGGGHHHHHHGGHHHHGGGHGHHHHHHGHHHHHGGEG@?<<----.00000<1011111111111111111<111110111111111111111111000//11<11111<:11<1011<<11111000<11
@M03495:530:000000000-LYBTV:1:1113:13993:16982 1:N:0:GTGACGTT+ATCTGGGA
GTCAGCATGTGAGCTTTGGAGTGAAATCTCTTGTCTTAAGGAATAAAGGAAAAAGATTCCGTCGGAGGCTCGGTGCTCTACAGGTTCAACCTTTGTACTCTATTATTGCCTCACATTCCATCTCTTGTGAAAATATATTTGATTGGCTTTTCTGCAGGTTGTTTGCCAGGACTTTCCAAGACCTCCACTAGAAAACACAATAAACTTTTTGGAAGCTGGACAACTATCTTCATTTTTCAGAAACAGTGAAC
+
DDDDDFFFFFFFGGGGGGGGGGHHHHHHHHHHHHHHHHHHHHHHHHHHHHHHHHGGHIIHHIHGGGGGGHHGGGGGHHHHHHHHHHHHHHHHHHHHHHHHHHHHHHHHHHHHHHHHHHHHHHHHHHHHHHHHHHGHHHHHHHHHHHGHHHHHHHHHHHHHHGHHHHHHHGHHHHHHHHHHHHHHHGHHHHH1GHHHHHHGHGHHHHHHHHGGGEHHHHE.GFGHHHHHHHGGGGFGGGGGGFFGGGGFFG:
@M03495:530:000000000-LYBTV:1:1113:29595:16987 1:N:0:GTGACGTT+ATCTGGGA
GTCAGCATGTGAGCTTTGGATGGTTCTGGTTTACAACGGCAAAATATAGATCGGAAGAGCACACGTCTGAACTCCAGTCACGTGACGTTATCTCGTATGCCGTCTTCTGCTTGAAAAAAAAAAAATACCCCTAGCTCTCCTACCTCTAGCTGTCCGCATTCTGGCCCACCTGACTCCCATCGCTTCCCTAGACTGTCCCCACCTACTCTCTCCTACTTCTCTTGATGCCATCCATCTGGTATCTTCCTTCC
+
BABBBFFFFFFFCGGGGFCFGGGDGHHFH5FGGHHBHGCAA2FGHHHHFFFGEGCFGHHHHGHHGHEFGHGHHHHHEGHHHDHGEGEAFGEBGFHEEHHHHG>EHGHHHEGGFAHHGHCED////011?1/</011111011<011111=10000.--.<00000:.....://00/./0/.....//00/00000900./.../9000////://////////////////.//////////////////
@M03495:530:000000000-LYBTV:1:1113:21821:17000 1:N:0:GTGACGTT+ATCTGGGA
GTCAGCATGTGAGCTTTGGAATTAGTAAATTCGTTGACGACAGAAGGAGCAAGATAACGACCACAGGGAGGGTGGTTTATCAACGGCAAAATATAGATCGGAAGAGCACACGTCTGAACTCCAGTCACGTGACGTTATCTCGTATGCCGTCTTCTGCTTGAAAAAAAAAAAAAAAAGACAAAGCATAACACCATAATATTGTTAGAAATTTCGAGCTAATGTAAGAGAGAAGATACACTAGGATAGTGATT
+
BCCCCFFFFFFFGGGGGGGGGGHHHHHHHHHHGGHHHHGGGGGHHHHHHHHHHHHHHHGGGGGHHHHGFGGGGGGGGHHHHHHHGGGGGHHHHHHHHHHHGGGGHHHHHHGGHHHGHHHHHHHHHHHHGGHHGGGGHGHHHHGGHHHHGGGHGHHHHHHHCHHHHGGGG<-<----../:/://0000000..<00000<0000000<:0:0/./..00<0<00000/..0/0:0000</</0000<0000
@M03495:530:000000000-LYBTV:1:1113:16729:17009 1:N:0:GTGACGTT+ATCTGGGA
GTCAGCATGTGAGCTTTGGAGTGAAATCTCTTGTCTTAAGGAATAAAGGAAAAAGATTCCGTCGGAGGCTCGGTGCTCTACAGGTTCAACCTTTGTACTCTATTATTGCCTCACATTCCATCTCTTGTGAAAATATATTTGATTGGCTTTTCTGCAGGTTGTTTGCCAGGACTTTCCAAGACCTCCACTAGAAAACACAATAAACTTTTTGGAAGCTGGACAACTATCTTCATTTTTCAGAAACAGTGAAC
+
CCCCCFFFFFFFGGGGGGGGGGHHHHHHHHHHHHHHHHHHHHHHHHHHHHHHHHGGHHHHHHHGGGGGGHHGGGGGHHHHHHHHHHHHHHHHHHHHHHHHHGHHHHHHHHHHHHHHHHHHHHHHHHHHHHHHHHHHHHHHHHHHHHHHHHHHHHGDHHHHHGHHHHHHHHHHHHHHHGHHGHGHH.GHHGHBGHHHHHHEHFFFHHHHHHGGEHFHGHGFHHHHHHHHHHGGFGGGGGGGGCFFFGFGGG:
@M03495:530:000000000-LYBTV:1:1113:26349:17019 1:N:0:GTGACGTT+ATCTGGGA
GTCAGCATGTGAGCTTTGGAATTAGTAAGTTGACGACAGAAGGAGCAAGATAACGACCACAGGGAGGGTGGTTTATCAACGGCAAAATATAGATCGGAAGAGCACACGTCTGAACTCCAGTCACGTGACGTTATCTCGTATGCCGTCTTCTGCTTGAAAAAAAAACAGACCTAAGAGCAATCAGTGAGGAATCAGAGGCCTGGGGACCCTGGGCAACCAGCCCTGTCGTCTCTCCAGCCCCAGCTGCTCAC
+
AAAAAFBDF1BD1F1ABAA1FE1BFAA3DGFFFDFGGGG0B1AAAAF0FHDEGAEFGGCHHHHAAEE@/?>/?FFGGFD0?>E/>B>BBBF22B>>>>?E><FC0BE/0?B?GHEHBHF1BFGD/<<G/<FGB/?FDC/CF<G1A?<0<1=11<GFF<1F.----:C/CC::C/BFB/9F:0BFFFBF.0/0:FBF0.;;BA.C----;/---;F-E-AEAEB--;/-9AE-FFB;B/-;;BB-//BF//;
@M03495:530:000000000-LYBTV:1:1113:1839:17022 1:N:0:GTGACGTT+ATCTGGGA
GTCAGCATGTGAGCTTTGGAATTAGTAAATTCGTTGACGACAGAAGGAGCAAGATAACGACCACAGGGAGGGTGGTTTATCAACGGCAAAATATAGATCGGAAGAGCACACGTCTGAACTCCAGTCACGTGACGTTATATCGTATGCCGTCTTCTGCTTGAAAAAAAAAAAAAGCTTTGAAATGCTCATATATTGGAAGTAATAACAACAGCGAAAGCAACGTACTGGACTTTAACTGACTCAGAGGTCCA
+
>>AA?FFFBBFBDGEFFGGG1FFHHDHHHCFHGAECFGEGGCEFHHGGGEFFHHHHHFEGEGGHEGGC/EFGBFGFEGHHHHHGEG/E@GHHHGHHFFHHEEFEFHHHFFHGHAFFHGHHHHGEGGHGC@GHGGF/0<1<?CGCGCB1<A-GF1FGGGFHHFDDGG:C@-9-;.;000=9F0;00009009//////9//9///////:---99;--///--9---///;//9:F///9:99////9/;//
@M03495:530:000000000-LYBTV:1:1113:2767:17022 1:N:0:GTGACGTT+ATCTGGGA
GTCAGCATGTGAGCTTTGGTTTATCAACGGCAAAATATAGATCGGAAGAGCACACGTCTGAACTCCAGTCACGTGACGTTATCTCGTATGCCGTCTTCTGCTTGAAAAAAAAAAAAAATGTAACTAGAAAAGCATCATAAAGGAAATATAGATCATACAGAAAAAGAGCGAATAACGAACATTATGTGATACAGGATATCATAATGACATAGAGATGATATGAGACACACTGCTAAAGAGCATACGTTAAG
+
CCCCCFFFFFFFGGGGGGGGGGHHHHHHGGGGGHHHHHHHHHHHGGGGHHHHHHHGHHHGHHHHHHHHHHHHGGHHGGGGHHHHGHGGHHHHGGGHGHHHHHHHGHH3GGGECC/<//01111111111100011111111110//<00000=00<0=00000:..;:/----.00...--00;0000009;0;/:0000000000000090000:0090000000///./0000009;//0;00.0//.;
@M03495:530:000000000-LYBTV:1:1113:14264:17025 1:N:0:GTGACGTT+ATCTGGGA
GTCAGCATGTGAGCTTTGGAGTGAAATCTCTTGTCTTAAGGAATAAAGGAAAAAGATTCCGTCGGAGGCTCGGTGCTCTACAGGTTCAACCTTTGTACTCTATTATTGCCTCACATTCCATCTCTTGTGAAAATATATTTGATTGGCTTTTCTGCAGGTTGTTTGCCAGGACTTTCCAAGACCTCCACTAGAAAACACAATAAACTTTTTGGAAGCTGGACAACTATCTTCATTTTTCAGAAACAGTGAAC
+
CCCCCFFFFFFFGGGGGFGGGGHHHHHHHHHHHGHHHHHHGGHHHHGHHGHHHHGGHHHHHIHGGGGGGHHGGGGGHHHHHHGHHGHHHHHHHHHGHHHHHGHHHHHGHHHHHHHHHHHHFHHHHHHHHHHHHFFHHHHHHHHHHHHHHHHHHHH3FGFHHGHHHHGHBCFHGGHHHHHGHGHHHHHGHHHFFHHHHHGEHGHGGHHHHHGGFHHHHHGHHHHHHHHHHHGGFGFGGGGFFCFFGGGGGG0
@M03495:530:000000000-LYBTV:1:1113:28439:17028 1:N:0:GTGACGTT+ATCTGGGA
GTCAGCATGTGAGCTTTGGAGTGAAATCTCTTGTCTTAAGGAATAAAGGAAAAAGATTCCGTCGGAGGCTCGGTGCTCTACAGGTTCAACCTTTGTACTCTATTATTGCCTCACATTCCATCTCTTGTGAAAATATATTTGATTGGCTTTTCTGCAGGTTGTTTGCCAGGACTTTCCAAGACCTCCACTAGAAAACACAATAAACTTTTTGGAAGCTGGACAACTATCTTCATTTTTCAGAAACAGTGAAC
+
BBCCCFFFFFFFGGGGGGGGGGGHHHHHHHHHHHHHHHHHHHHHHHHHHHHHHHGGHGIIHHHGGGGGGHHGGFGGGHHHHHHHHHHHHHHHHHHHHHHHHHHHHHHGHHHHHHHHHHHHHHHHHHHGHHHHHHHHHHHHHHHHGFGHHHHHGHFHHHHHHGHHHHHHHHGHHHHHHHHHHHHHHHHHHHHFGD<FHHHGHHHDGFHHHHGGGHHHHHHHHFGHFHHHHHGGGFGFGGGGFFGGGGFGGG9
@M03495:530:000000000-LYBTV:1:1113:5152:17032 1:N:0:GTGACGTT+ATCTGGGA
GTCAGCATGTGAGCTTTGGGAGGGTGGTTTATCAACGGCAAAATATAGATCGGAAGAGCACACGTCTGAACTCCAGTCACGTGACGTTATCTCGTATGCCGTCTTCTGCTTGAAAAAAAAAAAAAATGAAGATATAGCAATGATCAGGCCAGGTATACACAGTGGACGGGATATGGATCTATCAAGGAGAGATATGATCAACTCACAGCAAGTGTGATATGGATCTACACAGTAGTGGATGAGACATAGCG
+
CCCCCFFFFFFFGGGGGGGGGGGGEGGGGHHHHHHHGGGGGHHHHHHHHHHHGGGGHHHHHHHGHHHGHHHHHHHHHHHHFHHHGGGGHHHHHHGGHHHHGEGHGHHHHHHHGHHHHGGGFGC/--01110<00000000<000=0<0/....0000000:.00/00---../00000009000000.....000000000/000000.///000900;:0000:0000/0.9:09/.90;0000/0000-
@M03495:530:000000000-LYBTV:1:1113:5343:17034 1:N:0:GTGACGTT+ATCTGGGA
GTCAGCATGTGAGCTTTGGAGTGAAATCTCTTGTCTTAAGGAATAAAGGAAAAAGACTCCGTCGGAGGCTCGGTGCTCTACAGGTTCAACCTTTGTACTCTATTATTGCCTCACATTCCATCTCTTGTGAAAATATATTTGATTGGCTTTTCTGCAGGTTGTTTGCCAGGACTTTCCAAGACCTCCACTAGAAAACACAATAAACTTTTTGGAAGCTGGACAACTATCTTCATTTTTCAGAAACAGTGAAC
+
CCCCCFFFFFFFGGGGGGGGGGHGHHHHHHHHHHHHHGHHHHHHHHHHHHHHHHGG2FGHGHHGGGGGGHHGGEFGHHHHHHHGHHHHHHHHHGHHHHHHHHHHHHHHHHHHHHHHHHHHHHGHHHHHHHHHHHHGHHHHHHHHHHHHHHHHHHGHHEHHHGHHHHHHEGEHHHHHHGHFHHHHHHHHHHGGHHHHHHHGHHHHHFHHHHGGBGHHHHGGGGHHHHHGGGGGGFGGGGGGECFFGFFFGG9
@M03495:530:000000000-LYBTV:1:1113:6781:17043 1:N:0:GTGACGTT+ATCTGGGA
GTCAGCATGTGAGCTTTGGAATTAGTAAATTCGTTGACGACAGAAGGAGCAAGATAACGACCACAGGGAGGGTGGTTTATCAACGGCAAAATATAGATCGGAAGAGCACACGTCTGAACTCCAGTCACGTGACGTTATCTCGTATGCCGTCTTCTGCTTGAAAAAAAAAAAAAAAGTCAACTCATAAAACTTCTATCAGCACCAGTGCGTGGATTAGAATATAGAGTACAGAAGACGCTTAATTGCTGTGT
+
BCCCDFFFFFFFGGGGGGGGGGHHHHHHGHHHGHHHHHGGGGGHHHHHHHHHHHHHHGGEGGGHHHHGGGGGEFGGGHHHHHHHGGGGGHHHFHHHHHHHGGGGHHHHHHHGHHHGHHHHHHHHHHHHGCHHGGGGHFDGHHGGHGHHGGGHGHHGHHHFFGHHHGGGC9<<---.0<<000:000000000000<0<000....000-..-.0000000<00000000000000/.-9..0:000000:0
@M03495:530:000000000-LYBTV:1:1113:18355:17047 1:N:0:GTGACGTT+ATCTGGGA
GTCAGCATGTGAGCTTTGGAGTGAAATCTCTTGTCTTAAGGAATAAAGGAAAAAGATTCCGTCGGAGGCTCGGTGCTCTACAGGTTCAACCTTTGTACTCTATTATTGCCTCACATTCCATCTCTTGTGAAAATATATTTGATTGGCTTTTCTGCAGGTTGTTTGCCAGGACTGATTGCTGGAGCAGGTATGATATAATTCTAGGATTTGACAGATGAATAATTTACATATATATCTAACTTTGATAGCAG
+
CCCCCFFFFFFFGGGGGGGGGGHHHHHHHHHHHHHHHHHHHHHHHHHHHHHHHHGGHIHHHGHGGGGGGHHGGGGGHHHHHHHHHHHHHHHHHHHHHHHHHHHHGHHHHHHHHHHHHHHHHHHHHHHHHHHHHHHHHHHHHHHHHHHHHHHHHHHFHHHHHGHHHHHHHHGHGHHHHHHHHHFGHHHHHHHHHHHHHGGHHHHHHFHHHHHHHHHGHH;CGHHHHGGGHHHHHHHHHHHHHHGHFGGGFF9
@M03495:530:000000000-LYBTV:1:1113:11041:17048 1:N:0:GTGACGTT+ATCTGGGA
GTCAGCATGTGAGCTTTGGAGGGCAAGAAGTGTGGTTTATCAACGGCAAAATATAGATCGGAAGAGCACACGTCTGAACTCCAGTCACGTGACGTTATCTCGTATGCCGTCTTCTGCTTGAAAAAAAAAAAAAAGTGATAAAGTATATATATGAGCGTCAGCATATAGTATAAAATACAAGTTAAAAATATAAAGCACAGAACAACTCAGTGATGTACAATATTGTAAGCGATATAAAGTAAGTTACAATA
+
CCCCCFFFFFFFGGGGGGGGGGGGGGGHHHHHHHGHGHHHHHHHGGGGGHHHHHHHHHHHGGGGHHHHHHHGHHHGHHHHHHHHHHHHGHGHGGGGHHHHHHGGHGHHGGGHGHHHHHHHHHHHHGGGG@<-><<0=00<000<0000=000000:-....0000<0000:000;;090;00000000.000000;/////;///./09////////;////9///:///9...-///9://:9///////
@M03495:530:000000000-LYBTV:1:1113:26290:17066 1:N:0:GTGACGTT+ATCTGGGA
GTCAGCATGTGAGCTTTGGAGTGAAATCTCTTGTCTTAAGGAATAAAGGAAAAAGATTCCGTCGGAGGCTCGGTGCTCTACAGGTTCAACCTTTGTACTCTATTATTGCCTCACATTCCATCTCTTGTGAAAATATATTTGATTGGCTTTTCTGCAGGTTGTTTGCCAGGACTTTCCAAGACCTCCACTAGAAAACACAATAAACTTTTTGGAAGCTGGACAACTATCTTCATTTTTCAGAAACAGTGAAC
+
BBBCBFFFFFFFGGGGGGGGGGHHGHHHHHHHHHHHHHHHHDHHHHHHHHHHHFGGHHHHFFGFGGGGGHHGGGGGHHHHGHHHHHHHHHHHHHHHHHGHHHHHHHHHHHGHHHHHHHHHHHHHHHHHHHHGHGHHHHHHHHHHHGHHHHHHHHHGGHHHHGHGHHGHHHHHHHHHHHHHGGFGHGHHHHHDHHHHHHHGHHHBGFGHHHGGBGFHHHHHFHHHHHHHHHGGGFGGGGGFFBFFGGFGGG9
@M03495:530:000000000-LYBTV:1:1113:26794:17068 1:N:0:GTGACGTT+ATCTGGGA
GTCAGCATGTGAGCTTTGGAGAAAACGGCCGATGCCCTGGTTTATCAACGGCAAAATATAGATCGGAAGAGCACACGTCTGAACTCCAGTCACGTGACGTTATCTCGTATGCCGTCTTCTGCTTGAAAAAAAAAAACGATTGTCAGCGTAATAAGAAGTTTTACCTCCCGATTAAGAGATGACATCATAATAACACATCAGGACTGAATGACGTACTAGTGAAGATTACATATTAGCCTGCGCAGATTACA
+
AAAABFFFFFFFGGGGGGGGGGHHHHGGEGGGGGDFHHHGHHHHHHGFHDEGE?GHHHHHHHHHCGGGGHHGGHHHG?GFFGGHGDGHFGHFHEHEHFEFFHFHHFG/EFBBB/?BGGHGBGHHHEHHFFGC@/->.-.<<.<0=<0.<<.:C0::0/:000:00:0:...9..0C00/00000090;0000;F0/.90000/:/./://;/...../9//////////////9B////..--;--/;/9/
@M03495:530:000000000-LYBTV:1:1113:25386:17075 1:N:0:GTGACGTT+ATCTGGGA
GTCAGCATGTGAGCTTTGGAATTAGTAAATTCGTTGACGACAGAAGGAGCAAGATAACGACCACAGGGAGGGTGGTTTATCAACGGCAAAATATAGATCGGAAGAGCACACGTCTGAACTCCAGTCACGTGACGTTATCTCGTATGCCGTCTTCTGCTTGAAAAAAAAAAAGAAAAAGATACTCGTGAACGTCCATAGCTACTATCACGCTCGACAGCGGTATGCATCTAGCGTACAGAGAACAAATGTAG
+
CCCCCFFFFFFFGGGGGGGGGGHHHGGHGHHHGGHHHGGGGGGHHHHHHHHHGHHHHHGGGGGHHHHGGFGGAFFGGHHHHHHHGGGGGHHHHHHHHGHHGGGGGGHHHHHGGHHGHGHHHHHHHHHHGHHHGGFGHHHHHHGGHHHHGGGGGHHGHHHHHHHGHGGGG--.../;...90000.;./.;.9...;//////:/9B//...:---.9.--:..////;////;..-9/;//;///.//;//
@M03495:530:000000000-LYBTV:1:1113:21012:17083 1:N:0:GTGACGTT+ATCTGGGA
GTCAGCATGTGAGCTTTGGAATTAGTAAATTCGTTGACGACAGAAGGAGCAAGATAACGACCACAGGGAGGGTGGTTTATCAACGGCAAAATATAGATCGGAAGAGCACACGTCTGAACTCCAGTCACGTGACGTTATCTCGTATGCCGTCTTCTGCTTGAAAAAAAAAAAAAGACACGACAATAGAATATAGTTAAACGAGTGACGTGAGAGAAGTCAGAACAGTGTACATATAATCAGAGTAAAAGTAG
+
CCCCCFFFFFFFGGGGGGGGGGHHHHHHHHHHGHHHHHGGGGGHHHHHHHHHHHHHHHGGGGGHHHHGGGGGFGGFGHHHHHHHGGGGGHHHHHHHHHHHGGGGHHHHHHHGHHHGHHHHHHHHHHHHGFHHGGFGHHGHHHGGHHHHGGGHFHHHGHHHHHHHGGGGGF-9:..///.--:-0090000::00:0090.....09..;..00.0/000000///090;000:0;0000009:000;000;
@M03495:530:000000000-LYBTV:1:1113:23612:17083 1:N:0:GTGACGTT+ATCTGGGA
GTCAGCATGTGAGCTTTGGTTTATCAACGGCAAAATATAGATCGGAAGAGCACACGTCTGAACTCCAGTCACGTGACGTTATCTCGTATGCCGTCTTCTGCTTGAAAAAAAAAAAACAACAAGAAACAAGACTAATTGTTATTCTAATCCATGCATAGAACATATAGTAGTTTAAAAGCGTCACTATAGCAAAAAACATGTGGTAAGTTATAGACAACTAACTACACCTGTAGAAGGATCTCATGTGTAAT
+
CCDDDFFFFFFFGGGGGGGGGGHHHHHHGGGGGHHHHHHHHHHHGGGGHHHHHHHGHHHGHHHHHHHHHHHHGHHHGGGGHHGHHHGGHHHHGGGHGHHHHHHHHHHHHGGEDG/</??//?0=1111/000<111111=1111111>1<1110<1=01=0/111=1=1111<111:1......11<1111<0:.-..001:0/110111:1110:/.00:0:100////<<11:1..0/01111111111
@M03495:530:000000000-LYBTV:1:1113:12978:17087 1:N:0:GTGACGTT+ATCTGGGA
GTCAGCATGTGAGCTTTGGAGTGAAATCTCTTGTCTTAAGGAATAAAGGAAAAAGATTCCGTCGGAGGCTCGGTGCTCTACAGGTTCAACCTTTGTACTCTATTATTGCCTCACATTCCATCTCTTGTGAAAATATATTTGATTGGCTTTTCTGCAGGTTGTTTGCCAGGACTTTCCAAGACCTCCACTAGAAAACACAATAAACTTTTTGGAAGCTGGACAACTATCTTCATTTTTCAGAAACAGTGAAC
+
DDDDDFFFFFFFGGGGGGGGGGHHHHHHHHHHHHHHHHHHHHHHHHHHHHHHHHGGHHHIHIHGGGGGGHHGGFGGHHHHHHHHHHHHHHHGHHHGHHHHHHHHHHHHHHHHHHHHHHHHHHHHHHHHHHHHHHHHHHHHHHHHHHHHHHHHHHHHHHHHHGHHHHHHHHHHHHHHHHGHGHHHHHHHHHHGHGHHHHHEGHHHHHHHHHGGHHGHHHGHGFGHHHHHFHGGGGGGGGGGGFFGGGGGGG0
@M03495:530:000000000-LYBTV:1:1113:20978:17097 1:N:0:GTGACGTT+ATCTGGGA
GTCAGCATGTGAGCTTTGGAGTGAAATCTCTTGTCTTAAGGAATAAAGGAAAAAGATTCCGTCGGAGGCTCGGTGCTCTACAGGTTCAACCTTTGTACTCTATTATTGCCTCACATTCCATCTCTTGTGAAAATATATTTGATTGGCTTTTCTGCAGGTTGTTTGCCAGGACTTTCCAAGACCTCCACTAGAAAACACAATAAACTTTTTGGAAGCTGGACAACTATCTTCATTTTTCAGAAACAGTGAAC
+
BABCCFFFFFFFGGGGGGGGGGHHHHHHHHHHHHHHHHHHHHHHHHHHHHHHHHGGHIHHHHHGGGGGGHHGGGGGHHHHHHHHHHHHHHHHHHHHHHHHHGHHGHHHHHHHHHHHHHHHHHHHHHHHHHGHHHHHHHHHHGHHHHEHHHHHHHHDHHHHHGHHHHHHHHHHHGHHHG=GHHHHHHHHHGHFHHHHHHHEHHHHHHHHHHGCHHHEHHHHHGHHHFHHHHGGGFGGGGGGGBFGGGFGGG9
@M03495:530:000000000-LYBTV:1:1113:19672:17103 1:N:0:GTGACGTT+ATCTGGGA
GTCAGCATGTGAGCTTTGGACTCCTGACTGGTTTATCAACGGCAAAATATAGATCGGAAGAGCACACGTCTGAACTCCAGTCACGTGACGTTATCTCGTATGCCGTCTTCTGCTTGAAAAAAAAAAAAAATCACAATGGTTAGACAAGCATCTCATACTACACAGCACTACGTGCTGCTAGAATCAGACGAAACTACCATTTCTCCAGATACGATGTCAGCATATATAAAGAAGCGTTAGAGATAGGTCAG
+
CCCDDFFFFFFFGGGGGGGGGGHHHHHHHHHHHHHHHHHHGGGGGHHHHHHHHHHHGGGGHHHHHHHGHHHGHHHHHHHHHHHHGHHHGGGGHHHHHHGGHHHHFEGHGGHHHHHHHHHHHGGCBCB</-011111111111.101/..<1011==111110/0../.00/../..1001101111000---<-110/0111111:10001<.<..<111011111111111./0-....101<11/110/
@M03495:530:000000000-LYBTV:1:1113:11951:17104 1:N:0:GTGACGTT+ATCTGGGA
GTCAGCATGTGAGCTTTGGAGTGAAATCTCTTGTCTTAAGGAATAAAGGAAAAAGATTCCGTCGGAGGCTCGGTGCTCTACAGGTTCAACCTTTGTACTCTATTATTGCCTCACATTCCATCTCTTGTGAAAATATATTTGATTGGCTTTTCTGCAGGTTGTTTGCCAGGACTTTCCAAGACCTCCACTAGAAAACACAATAAACTTTTTGGAAGCTGGACAACTATCTTCATTTTTCAGAAACAGTGAAC
+
BABAABFFFFFFFFFFGGCGFFAGHHGHGGHGFAGHGFHGHD3FGHHGHHFFHGEGHHHHHHHGGCCGFHHG?>AEGBGGHHGHHGHHFEFFGFHFFFHHHHHGHHHGEHGHHGHHHHGGGHHHHFGHHBFFFFGHHGHHHHHHF0GHGFHHHHHBGGHFHFHHHFBFCGFAGHHHHH1FFHHHGHHCDFH1=BGGFHHCHHH0<DGHHGDGHGCHGHGHHBGEHFFBGHFBFFGBC/BFFF//BFFF0FF
@M03495:530:000000000-LYBTV:1:1113:25727:17111 1:N:0:GTGACGTT+ATCTGGGA
GTCAGCATGTGAGCTTTGGAATTAGTAAATTCGTTGATGACAGAAGGAGCAAGATAACGACCACAGGGAGGGTGGTTTATCAACGGCAAAATATAGATCGGAAGAGCACACGTCTGAACTCCAGTCACGTGACGTTATCTCGTATGCCGTCTTCTGCTTGAAAAAAAAAAAAAGAATATAAATTCAAATATAATCGTTGTAGTGCATATAAATACATAGTCATATGGTACGAGGACTATGGATAAGTCTCA
+
CCCCCFFFFFFFGGGGGGGGGGHHHHHHHHHHGHHHHHHHHHHHHHHHHHHHHHHHHHGGGGGHHHHGGGGGFFGFGHHHHHHHGGGGGHHHHHHHHHHHGGGGGHHHHHHGFGHGHHHHHHHHHHHHGHHHGGGGHHFHHHGGHHHHGFGHGHHHHHHHHHHGHFGGGC---...00;000;0B000000000;.../.:00;0009;000000000000;00000000...--9//0000;00000000
@M03495:530:000000000-LYBTV:1:1113:23375:17122 1:N:0:GTGACGTT+ATCTGGGA
GTCAGCATGTGAGCTTTGGAGTGAAATCTCTTGTCTTAAGGAATAAAGGAAAAAGATTCCGTCGGAGGCTCGGTGCTCTACAGGTTCAACCTTTGTACTCTATTATTGCCTCACATTCCATCTCTTGTGAAAATATATTTGATTGGCTTTTCTGCAGGTTGTTTGCCAGGACTTTCCAAGACCTCCACTAGAAAACACAATAAACTTTTTGGAAGCTGGACAACTATCTTCATTTTTCAGAAACAGTGAAC
+
CCCCCFFFFFFFGGGGGGGGGGHHHHHHHHHHHHHHHHHHHHHHHHHHHHHHHHGGHIHHHHHGGGGGGHHGGGGGHHHHHHHHHHHHHHHHHHHHHHHHHHHHFHHHHHHHHHHHHHHHHHHHHHHHHHGHGGHHHHHHHGHHHAFHHHHHHHGHGHHHHGHHHHHHHHHHGHHHHGGGGHHHHHHHHHH1GHHHHHHFHHFFGHHHHHGFGBGHGHGFGHGHHHHHGHGGFFGGGGGGGC0FFFBFGG0
@M03495:530:000000000-LYBTV:1:1113:27194:17141 1:N:0:GTGACGTT+ATCTGGGA
GTCAGCATGTGAGCTTTGGAGTGAAATCTCTTGTCTTAAGGAATAAAGGAAAAAGATTCCGTCGGAGGCTCGGTGCTCTACAGGTTCAACCTTTGTACTCTATTATTGCCTCACATTCCATCTCTTGTGAAAATATATTTGATTGGCTTTTCTGCAGGTTGTTTGCCAGGACTTTCCAAGACCTCCACTAGAAAACACAATAAACTTTTTGGAAGCTGGACAACTATCTTCATTTTTCAGAAACAGTGAAC
+
CCCCCFFFFFFFGGGGGGGGGGFHHHHHHHHHHGHHHHHHHHHHHHHHGHHHHHGGHHHHHHGEGGGGGHHGGEGGHHHHGHHHHHHHHHHHGHHHHHHHHHHHHHHGHHHHHHHHHHHGHHHHHHHHHHFHHHHHHHHHHHHHHCGHHHHHHHFHHHHHHGHHGHHHHHHHHGHHHHHHHHHGHHHHHHGHEHHHHHHGHHHGHHHHHHGGFHGFFHGHHHHHHHHHHHGBFGGGGGGGGFGGGGFGFG9
@M03495:530:000000000-LYBTV:1:1113:28169:17154 1:N:0:GTGACGTT+ATCTGGGA
GTCAGCATGTGAGCTTTGGAGTGAAATCTCTTGTCTTAAGGAATAAAGGAAAAAGATTCCGTCGGAGGCTCGGTGCTCTACAGGTTCAACCTTTGTACTCTATTATTGCCTCACATTCCATCTCTTGTGAAAATATATTTGATTGGCTTTTCTGCAGGTTGTTTGCCAGGACTTTCCAAGACCTCCACTAGAAAACACAATAAACTTTTTGGAAGCTGGACAACTATCTTCATTTTTCAGAAACAGTGAAC
+
BBBBBFFFFFFBGGGFGGFGGGGHHHGFHHHHHHHHHHHGHHGGHHHHHHHGHHGGHHHHHFHGGGGGGHGGGEGGGHHGHFHHHHHHHHGHHGH4GFHHHGHHHHHGHHHHHHHHHHHGHGFFHFHHHBGFHHGHHHHHHGHHHHHHHGHHFF?DHHHHHGHHHHHHHFGFFCGHHHFHEHHHHGHHHHHDFGHHHGHCGHHFHHHHHGGGBGHECFHGGFC.GFHHHFB0CGGGGG0BFBFFGGFGGG9
@M03495:530:000000000-LYBTV:1:1113:11652:17155 1:N:0:GTGACGTA+ATCTGGGA
GTCAGCATGTGAGCTTTGGAATTAGTAAATTCGTTGACGACAGAAGGAGCAAGATAACGACCACAGGGAGGGTGGTTTATCAACGGCAAAATATAGATCGGAAGAGCACACGTCTGAACTCCAGTCACGTGACGTATCTCGTATGCCGTCTTCTGCTTGAAAAAAAAAAAAAAATAAAGACACAAAACATCGAGACATCAATTAGTGATAACAATCAAAAAAGCAGAAAAAATTAATAAGTAACTGTGATT
+
CCCCCFFFFFFFGGGGGGGGGGHHHHHHHHHHGHHHHHGGGGGHHHHHHHHHHHHHHHGGGGGHHHHGGGGGEGGFGHHHHHHHGGGGGHHHHHHHHHHGGGGGHHHHHHHGHHHGHHHHHHHHHHHHGGHHGGFHGCHHHGGHHHHGGGHGHHHHHHHFHHHHGGGEF=-::;.:;000////9;;:.:0./..;;00000000000:0000000000:.-..0/::0/.9.000000000000000000
@M03495:530:000000000-LYBTV:1:1113:1852:17162 1:N:0:GTGACGTT+ATCTGGGA
GTCAGCATGTGAGCTTTGGTTTATCAACGGCAAAATATAGATCGGAAGAGCACACGTCTGAACTCCAGTCACGTGACGTTATCTCGTATGCCGTCTTCTGCTTGAAAAAAAAAATGAACCAGCTGAGATACGCTAAATCACTATACAAGTCTATCTGCCTAATCACCTATTTTAATTCTCAAACAAATCTGTCACAGAACAAGGATTCTGATGATTATATCACATACAAACACACGCTACACATGAGATCT
+
BBBBBFFFFFFFGGFFGFGFGFHHHHHHGG?EEGHGGHHHHFHDFGGGGGHHGHHGHHHGHGGHHFHHGHHHFEFCFG1FFGFHHH?EGHF3EEGFEBFGHHFH0GHH0EE///023B<?@/<@220@222//??<G1?111111=<<1GF1111=<<D<F/=<0/=0<00000000=00:BFHGE.0000<GC0C0://://;.;C000;0000099C000000900;0.9...-;.;-9;FF/9//;//
@M03495:530:000000000-LYBTV:1:1113:6589:17165 1:N:0:GTGACGTT+ATCTGGGA
GTCAGCATGTGAGCTTTGGAATAGTAAATTCGTTGACGACAGAAGGAGCAAGATAACGACCACAGGGAGGGTGGTTTATCAACGGCAAAATATAGATCGGAAGAGCACACGTCTGAACTCCAGTCACGTGACGTTATCTCGTATGCCGTCTTCTGCTTGAAAAAAAAAAAAAACATATGCCTGTCAACTAGACGGCTCGCAGTCGACATCAACACGTTCTAACAGCTGAACACGCATAAAGTACACGCCGA
+
CCDCCFFFFFFFGGGGGGGGGGHHGHHHHHHGHHHHHGGGGGHHHHHHHHHHHHHHHGGGGGHHHHGGGGGBFFGGHHHHHHHGGGGGHHHHHHHHHHHGGGGHHHHHHHGHGHGHHHHHHHHHHHHGHHHGGGGHHGFHHGGHHHHGFGHGHHHHHHHGGHGHCGGGG<--<<<<11110<<00110<0001..<-.---.<0..9B.:00<0..:.:.11000.000001/.--..11<:1111.-.--
@M03495:530:000000000-LYBTV:1:1113:17496:17179 1:N:0:GTGACGTT+ATCTGGGA
GTCAGCATGTGAGCTTTGGAGTGAAATCTCTTGTCTTAAGGAATAAAGGAAAAAGATTCCGTCGGAGGCTCGGTGCTCTACAGGTTCAACCTTTGTACTCTATTATTGCCTCACATTCCATCTCTTGTGAAAATATATTTGATTGGCTTTTCTGCAGGTTGTTTGCCAGGACTTTCCAAGACCTCCACTAGAAAACACAATAAACTTTTTGGAAGCTGGACAACTATCTTCATTTTTCAGAAACAGTGAAC
+
BBBBBFFFFFFFGGGGGGGGGGGHFHGGHHHHHGFGHFHHHHHHHHHHHHGHHHGGHHGHHFHGGGGEEHHFGEEFHFFHGHHHFGFHGHHHHHGHHHHFHHHHHHHGHFGFHHHHHGHHFHHHHHHHHFHEGGHHHHHHHFFHFGFFHHHHHHDHHEGHHFHHGHFHHAFHGHHHEHGBFHFGHEFEGGHFFGGHHHHGHHGGHHHHGHCGBCGHHHG.GHHHEGHHHHFFFGGFFFGGBFFBFGFFFF:
@M03495:530:000000000-LYBTV:1:1113:5213:17185 1:N:0:GTGACGTT+ATCTGGGA
GTCAGCATTGATCTTTGGTCCAGCCTGAGTCCTGGTTTATCAACGGCAAAATATAGATCGGAAGAGCACACGTCTGAACTCCAGTCACGTGACGTTATCTCGTATGCCGTCTTCTGCTTGAAAAAAAAAAATCTAAATCCAGTAACAAATAAGACTGCCTATTCACCGAGTTATATTCGCAAACAAATGTGACACAAAGTAAGGATTCTGAAGTGGATAGCACAGAAAACACTGAGATACACATGAGGACT
+
BBBBAFFFFFF5FGGGGGGGGGHHGHFHHGHHHHHHHHHHHHHHGGGGGHHHHHHHHHHHGEGGHHHHHFHGHHHFEGHHGHHHFHHHGHEHFFEFHHDEGGFFGGGHGGFGFFHHGHHBGHFDFDGD@C>01<?11<<CD1?111=1011111111<<0D<00<=D.--.<0000;0/.:CACF..00000;00;9;/0;00:900;0;000000;00;0C0;/B//B/.;;////99///////://;/
@M03495:530:000000000-LYBTV:1:1113:29496:17194 1:N:0:GTGACGTT+ATCTGGGA
GTCAGCATGTGAGCTTTGGAGTGAAATCTCTTGTCTTAAGGAATAAAGGAAAAAGATTCCGTCGGAGGCTCGGTGCTCTACAGGTTCAACCTTTGTACTCTATTATTGCCTCACATTCCATCTCTTGTGAAAATATATTTGATTGGCTTTTCTGCAGGTTGTTTGCCAGGACTTTCCAAGACCTCCACTAGAAAACACAATAAACTTTTTGGAAGCTGGACAACTATCTTCATTTTTCAGAAACAGTGAAC
+
BBBBBFBFBFFFGGGGGGGGGGFHHHGHHGHHGEHGHFHHGHFHHHHGHHHHGFGGHGHHHFHGGGGGGHHGGGEEFFHHHFGHFGHHHGHHHHHFGEHHFHFHGHHEHGHFHHHHHHHHHGGHGHFFHFHGHHHGHHHHHHHHDGGGHHHHGHFFFHFGHGHHHGHHHEEHHHEHHHHFGGHHHGHCHHHFFHHHHHHGHHHHHHHHGHCFFFGGFHFHHHHHGHHGHHGGGGFGGGEGFBFFGGGGFF0
@M03495:530:000000000-LYBTV:1:1113:25557:17196 1:N:0:GTGACGTT+ATCTGGGA
GTCAGCATGTGAGCTTTGGAGGGCGAGGGTGGTTTATCAACGGCAAAATATAGATCGGAAGAGCACACGTCTGAACTCCAGTCACGTGACGTTATCTCGTATGCCGTCTTCTGCTTGAAAAAAAAAAAAAAGAACCAAATCACACTACAATTACAAACACAAGTAAATACTCCAAAACTTTACACAATACAATATGCTATGAATTCTATAGCTCAACACGTTCCCAGTTCTTCTATGCCTTTGACAACAAT
+
CBCCCFFFFFFFGGGGGGGGGGGGGGGGGEFEEEGHHHHHHGGGGGHHHHHHGFHHHGGGEBFGHHHHGHHHGHHHHHHHHHHHHGHGHGGFCGEBGHGFECGHHGGGHGGHHHHHHHHHFGG?C/D---<.../.::CCG0/0//;;;09090B9099.:.;CB00;0000//90:;FB00;0/9.B/9/;9////;//////:/9//://BB////.;.;/////://////////99BB//;//.:.9
@M03495:530:000000000-LYBTV:1:1113:7195:17197 1:N:0:GTGACGTT+ATCTGGGA
GTCAGCATGTGAGCTTTGGACTCCTGACTGGTTTATCAACGGCAAAATATAGATCGGAAGAGCACACGTCTGAACTCCAGTCACGTGACGTTATCTCGTATGCCGTCTTCTGCTTGAAAAAAAAAAAAAAAAAAAAAAATATGACAGACACACTGTATCTCATTCCTTATATGATACTGTATCCGTACTAGCACCGAATGACAGACACGACTTATAATGTGTCTTCACCTGTTAATCGCTATCGCATCGTT
+
CCDDCFFFFFFFGGGGGGGGGGHHHHHHHHHHHHHHHHHHGGGGGHHHHHHHHHHHGGGGHHHHHHHGHHHGHHHHHHHHHHHHGHHHGGGGHHHHHHGGHHHHGGGHGHHHHHHHHHHGHGGGGGC>/<><-----:<A0111<00/.<//./0:1<111111111:1111<11111<<11<19..9.11/00.---.00<00:.//.-9..1:111111:11111000/111111..<../...9-..<
@M03495:530:000000000-LYBTV:1:1113:26868:17202 1:N:0:GTGACGTT+ATCTGGGA
GTCAGCATGTGAGCTTTGGAGTGAAATCTCTTGTCTTAAGGAATAAAGGAAAAAGATTCCGTCGGAGGCTCGGTGCTCTACAGGTTCAACCTTTGTACTCTATTATTGCCTCACATTCCATCTCTTGTGAAAATATATTTGATTGGCTTTTCTGCAGGTTGTTTGCCAGGACTTTCCAAGACCTCCACTAGAAAACACAATAAACTTTTTGGAAGCTGGACAACTATCTTCATTTTTCAGAAACAGTGAAC
+
CCCBCFFFFFFFGGGGGGGGGGHHHHHHHHHHHHHHHHHHHHHHHGHHHHHHGHGGHIIHHIHGGGGGGHHGGGGGHHHHHHHHGGHHFHGHHHHHHHHHHHHHHHHHHGHHHHHHHHHHHHHHHHHHHHHHHHHHHHHHHHHHGGHHHHHHHHFHHHHHHGHGHHHHHHHHHHHHHHHHHHHHHHHHHHHFHHHGHHHGHHHHHHHHHHGGEHHHFHFHHHHHHHHHHHGGGGGGGGGGFFBFGFFGGG0
@M03495:530:000000000-LYBTV:1:1113:21959:17209 1:N:0:GTGACGTT+ATCTGGGA
GTCAGCATGTGAGCTTTGGAATTAGTATCGTTGACGACAGAAGGAGCAAGATAACGACCACAGGGAGGGTGGTTTATCAACGGCAAAATATAGATCGGAAGAGCACACGTCTGAACTCCAGTCACGTGACGTTATCTCGTATGCCGTCTTCTGCTTGAAAAAAAAAAAAAAAAATATTGTTACTGCCATAGACGTACACTGACTATCACAGAACAACGCAGTGGCTATAGTAGAGTCAGAACTTACAATCA
+
CCCDCFFFFFFFGGGGGGGGGGHHHHHHHGHHHHHGFGGGHHHHHHHHHHHHHHHGGGGGHHHHGGGGGFGGGGHHHHHHHGGGGGHHHHHHHHHHHGGGGHHHHHHHGHHHGHHHHHHHHHHHHGHHHGGGGHHHHHHGGHGHHGGGHGHHFHHHHGHHHHGGGG:?A9----:0000;0:0000/000;00.;...0000::00:000:00///.-9--:0/..000;0;00;00:000/;0000000;
@M03495:530:000000000-LYBTV:1:1113:18962:17213 1:N:0:GTGACGTT+ATCTGGGA
GTCAGCATGTGAGCTTTGGAGTGAAATCTCTTGTCTTAAGGAATAAAGGAAAAAGATTCCGTCGGAGGCTCGGTGCTCTACAGGTTCAACCTTTGTACTCTATTATTGCCTCACATTCCATCTCTTGTGAAAATATATTTGATTGGCTTTTCTGCAGGTTGTTTGCCAGGACTTTCCAAGACCTCCACTAGAAAACACAATAAACTTTTTGGAAGCTGGACAACTATCTTCATTTTTCAGAAACAGTGAAC
+
CCDDCFFFFFFFGGGGGGGGGGHHHHHHHHHHHHHHHHHHHHHHHHHHHHHHHHGGHIHHHIHGGGGGGHHGGGGGHHHHHHHHHHHHHHHHHHHHHHHHHHHHHHHHHHHHHHHHHHHHHHHHHHHHHF?GHGHHHHHHHHHHHGHHHHHHHHHHHHHHHGHHHHHHHGGHHHGHHHFGHHHHHHHHHHHDGHHHHHHGHHHHHHHHHHGGHHHAGHCGFFCGGFHHHHFFFGCFGGGGGFGGGGGFEG0
@M03495:530:000000000-LYBTV:1:1113:5734:17213 1:N:0:GTGACGTT+ATCTGGGA
GTCAGCATGTGAGCTTTGGTTTATCAACGGCAAAATATAGATCGGAAGAGCACACGTCTGAACTCCAGTCACGTGACGTTATCTCGTATGCCGTCTTCTGCTTGAAAAAAAAAAAAAAAAAAAAACACAAACATCAGATTTTCGATACACGATTTAAATATATTCATAACCGAAGTAACACAGCATATAAGTCTTGTTATATGGATCAACTACTAGTACTGAATACAATACTATAGAGCATGACAATATAA
+
CCCCCFFFFFFFGGGGGGGGGGHHHHHHGGGGGHHHHHHHHHHHGGGGHHHHHHHGHHHGHHHHHHHHHHHHGHHHGGGGHHHHHHGGHHHHGGGHGHHHHHHHHHHGHGGFFG/<>//---<--........<<00000000-.0.-00.-.9.0000;0000000000;-;--.0000:;9./0000;0900000000:0000;0.0/000000000000000009000009000000;000:000990
@M03495:530:000000000-LYBTV:1:1113:15329:17214 1:N:0:GTGACGTT+ATCTGGGA
GTCAGCATGTGAGCTTTGGACTCCTGACTGGTTTATCAACGGCAAAATATAGATCGGAAGAGCACACGTCTGAACTCCAGTCACGTGACGTTATCTCGTATGCCGTCTTCTGCTTGAAAAAAAAAAAAAAGTATGAATACAGTATTCTATTGTCAGGTGTACACTAGAAGATAGATAGTCGATAATAACATATATGAACTAATACTAAAGGAGTGATTTACAGCTAGCGAAGTAATAGACGTACACGAGAG
+
CCCDCFFFFFFFGGGGGGGGGGHHHHHHHHHHHHHHHHHHGGGGGHHHHHHHHHHHGGGGHHHHHHHGHHHGHHHHHHHHHHHHGHHHGGGGHHFHHHGGHHHHGGGHGHHHHHHHHHHHGGGGCF>@/<.11111=F11<<<GG0000000<=00/00000000/0:0000000000;0.....900000000;;0000;0000000;00/;/.000009000;0;0----:00;000;..9..0.--.-
@M03495:530:000000000-LYBTV:1:1113:25721:17216 1:N:0:GTGACGTT+ATCTGCGA
GTCAGCATGTGAGCTTTGGAGTGAAATCTCTTGTCTTAAGGAATAAAGGAAAAAGATTCCGTCGGAGGCTCGGTGCTCTACAGGTTCAACCTTTGTACTCTATTATTGCCTCACATTCCATCTCTTGTGAAAATATATTTGATTGGCTTTTCTGCAGGTTGTTTGCCAGGACTTTCCAAGACCTCCACTAGAAAACACAATAAACTTTTTGGAAGCTGGACAACTATCTTCATTTTTCAGAAACAGTGAAC
+
CCCDCFFFFFFFGGGGGGGGGGHHHHHHHHHHHHHHHHHHHGHHHHHHHHHHHHGGHHIIFBGFFGGGGHHGGGGGHHHHHHHHHHHHHHHHHHHHHHHHHHHHHHHHHHHHHHHHHHHHHHHHHHHHHFHHHHHHHHHHHHHHHHGHHHHHHHHHHHHHHGHHHHHHHHHHHHHHFHHHGHFHHHHHHHHHHHHHHHHGHHHHHHHHHHGGGHHHHH/CGHHHFFHHHHGGGGGGGGGGFFGGGGBFGG:
@M03495:530:000000000-LYBTV:1:1113:5248:17224 1:N:0:GTGACGTT+ATCTGGGA
GTCAGCATGTGAGCTTTGGAGTGAAATCTCTTGTCTTAAGGAATAAAGGAAAAAGATTCCGTCGGAGGCTCGGTGCTCTACAGGTTCAACCTTTGTACTCTATTATTGCCTCACATTCCATCTCTTGTGAAAATATATTTGATTGGCTTTTCTGCAGGTTGTTTGCCAGGACTTTCCAAGACCTCCACTAGAAAACACAATAAACTTTTTGGAAGCTGGACAACTATCTTCATTTTTCAGAAACAGTGAAC
+
BAAABBDFFDFFGFGGGGBFGGHHHHHHHFHHHHHHHHHHHGHHHGHHHHHHHGGGGHHHHHHGGFG?EHHGGGGGHHHHHHHHHHHHFHGHHHHFGFHFHHHHGGHHHGHHGHHHHHHBGHFHHHHHHGGFFGGHHHHHHHHHHHHHFGGGHFHHHHFFF<GGGHHHGGHHFHHHHEFGHGFHHGHHHHHFGFFFGHHGHHHHHGHHHHGGGHGAHHHHHGHGHHHHHHGGGGCFFGGGGBFGGFBFGG0
@M03495:530:000000000-LYBTV:1:1113:3816:17236 1:N:0:GTGACGTT+ATCTGGGA
GTCAGCATGTGAGCTTTGGAATTAGTAAATTCGTTGACGACAGAAGGAGCAAGATAACGACCACAGGGAGGGTGGTTTATCAACGGCAAAATATAGATCGGAAGAGCACACGTCTGAACTCCAGTCACGTGACGTTATCTCGTATGCCGTCTTCTGCTTGAAAAAAAAAAAAACATATGTAACATCGAGACCGACACAACCGCGTATACGAGCGTGTAGTTCATTGCCAAGGTAGAACAAGCTCACCATGC
+
BBBBBFFFFFFFGGGGGFGGGGHHHHHHGHHHGGHHFGEFEFFHHHHHHHHHHHHHHHGFGGGHHHHGEFGGEFGEGHHHHHHHGGGGCHHHHHHHHHHHGGGGHHHHGHHGHEHGGHHHHHHHHHHHFGFHGGGEHGHFGGGGHHFHDDGHGHF1=FGH.<GFHC-@A-;-9..0;00;;00;00;C..99---;-....-----9//...--..../;;//////;/;;.////9//...9/9:.////
@M03495:530:000000000-LYBTV:1:1113:14890:17239 1:N:0:GTGACGTT+ATCTGGGA
GTCAGCATGTGAGCTTTGGAATTAGTAAATTCGTTGACGACAGAAGGAGCAAGATAACGACCACAGGGAGGGTGGTTTATCAACGGCAAAATATAGATCGGAAGAGCACACGTCTGAACTCCAGTCACGTGACGTTATCTCGTATGCCGTCTTCTGCTTGAAAAAAAAAAAAAAACAGAAAACAGGTGAGTCAAATAGACTATTATAGTAGTGAGGCCTAGAAGTATAATGATTGGACACTCGTGAATTAA
+
DDDDCFFFFFFFGGGGGGGGGGHHHHHHHHHHGHHHHHGGGGGHHHHHHHHHHHHHHHGGGGGHHHHGGGGGEFGFGHHHHHHHGGGGGHHHHHHHHHHHGGGGHHHHHHHGHHHGHHHHHHHHHHHHGGHHGGGGHHHGHHGGHHHHGEGHGHHHGHHHHHHHHGGGGAA--9-.;//00//./.000.00000000000000000000:0/00...0//;:000;;0000000.000.0/:../.0000
@M03495:530:000000000-LYBTV:1:1113:9446:17262 1:N:0:GTGACGTT+ATCTGGGA
GTCAGCATGTGAGCTTTGGTCCGCCTGAGTCCTGGTTTATCAACGGCAAAATATAGATCGGAAGAGCACACGTCTGAACTCCAGTCACGTGACGTTATCTCGTATGCCGTCTTCTGCTTGAAAAAAAAAAAAATACATTTGATTGACTTTTCTGCTGGTTGTCTGCCAGGACTTTCCAAGACCACCACTAGAAAACACAATAAACTTTTTGGAAGGTGGACAACTATCTTCATTTTTCAGAAACAGTGAAA
+
CCCCCFFFFFFFGGGGGGGGFGEEFEEFHFEAFHHHGHGHDGHFAAAEEHHGHGHHHHHGGEFGHFHHHGHGHHHFHGFGHHHHHFHHD?1EFE?FH1BGFGGGFHEDE?>CEHGBB4?B0BD3F////<>CF<D11>1111>100<<00DDGB00<<GFGA0:0<0;B.;.:CG000:09///;9CE/;9BB0;/A.A;00:BFGF00;--9//.;/99BF?.:/::9FB9B:B/9///99BBBFF9BB/
@M03495:530:000000000-LYBTV:1:1113:9145:17266 1:N:0:GTGACGTT+ATCTGGGA
GTCAGCATGTGAGCTTTGGAGTGAAATCTCTTGTCTTAAGGAATAAAGGAAAAAGATTCCGTCGGAGGCTCGGTGCTCTACAGGTTCAACCTTTGTACTCTATTATTGCCTCACATTCCATCTCTTGTGAAAATATATTTGATTGGCTTTTCTGCAGGTTGTTTGCCAGGACTTTCCAAGACCTCCACTAGAAAACACAATAAACTTTTTGGAAGCTGGACAACTATCTTCATTTTTCAGAAACAGTGAAC
+
DCDDDFFFFFFFGGGGGGGGGGGHHHHHHHHHHHHHHHGHHHHHHHHHHHHHHHGGHIIIHHHGGGGGGHHGGGGGHHHHHHHHHHHHHHHHHHHHHHHHHHHHHHHHHHHHHHHHHHHHHHHHHHHHHHHHHHHHHHHHHHHHHHHHHHHHHHHHGGHHH?GHHHHHGHHHHHHHHHHHHHHHHHHHHHHDHHHHHHHFHHFHHHHHHHGGGHHGHHGFHHHHHHHHHHGFFGGGGGGGGGFGFFFGGG:
@M03495:530:000000000-LYBTV:1:1113:18723:17275 1:N:0:GTGACGTT+ATCTGGGA
GTCAGCATGTGAGCTTTGGACTCCTGACTGGTTTATCAACGGCAAAATATAGATCGGAAGAGCACACGTCTGAACTCCAGTCACGTGACGTTATCTCGTATGCCGTCTTCTGCTTGAAAAAAAAAAAAAAATATCCTCAACTTGACGAAGATGATGGATAGAAGCAATTACATAAATCCACAATTAAAAGAACATAATCGATTGTATCTCGGGCTGTAACTGCACTTCAGATGACAACTAGATTAGCCAGC
+
CDDDCFFFFFFFGGGGGGGGGGHHHHHHHHHHHHHHHHHHGGGGGHHHHHHHHHHHGGGGHHHHHHHGHHHGHHHHHHHHHHHHGHHHGGGGHHHHHHGGHHHHGGGHGHGHHHHHHHHHHGGGDD/>/--0<>11110</00<<<..-..000000/00000<00/0000000000:0000.0000000..//0:0:0...0.<<0<00..---..0<000000::0:00000000<00000000/00..
@M03495:530:000000000-LYBTV:1:1113:7128:17275 1:N:0:GTGACGTT+ATCTGGGA
GTCAGCATGTGAGCTTTGGAATTAGTAAATTCGTTGACGACAGAAGGAGCAAGATAACGACCACAGGGAGGGTGGTTTATCAACGGCAAAATATAGATCGGAAGAGCACACGTCTGAACTCCAGTCACGTGACGTTATCTCGTATGCCGTCTTCTGCTTGAAAAAAAAAAAAAAGACAGGACGATGTACAACTAGCGAAACAGTAATAGACAGAACCATATTATATTTCCTAATTAGACAAACACGACTGG
+
BCDEDFFFFFFFGGGGGGGGGGHHHHHHHHHHGHHHHHGGGGGHHHHHHHHHHHHHHHGGGGGHHHHGGGGGEGGGGHHHHHHHGGGGGHHHHHHHHHHHGGGGHHHHHHHGHHHGHHHHHHHHHHHHGFHHGGGGHHHHHHGGHHHHGGGHGHHHHHHHGHHHHGGGGA-<--..///...--...111100:0:-<---//1111<<101/:</..0011111111111111110101//....--...
@M03495:530:000000000-LYBTV:1:1113:3641:17276 1:N:0:GTGACGTT+ATCTGGGA
GTCAGCATGTGAGCTTTGGTCCAGCCTGAGTCCTGGTTTATCAACGGCAAAATATAGATCGGAAGAGCACACGTCTGAACTCCAGTCACGTGACGTTATCTCGTATGCCGTCTTCTGCTTGAAAAAAAAAAAAAACAAATTTTTACGTATAAAGTCAGCATTAAGATCTTAATTACGTACTCCAAAACTAGATATACAAAATTGAGAGACAACAACACGTATACATATTGTCGTGTTCGCACATGTACACT
+
BCCCBFFFFFFFGGGGGGGGGGHHHGHHHHHHHHHHHHHHHHHHHGGGGGHHGGHHHHHHHGGGGHHHHHHHGHHHGHHHHHHHHHHHHGHHHGGGGGHGHHHGGHHHHGGGHGHHHGHHHGGHGGGGGDG</->...000000<0./00000000<000000000;;00000000./0.9;0000..0000;;FB0000.09000.;.///...;...9/:000:00000;9.;9.9.-.--00000000
@M03495:530:000000000-LYBTV:1:1113:6958:17291 1:N:0:GTGACGTT+ATCTGGGA
GTCAGCATGTGAGCTTTGGTCCAGCCTGAGTCCTGGTTTATCAACGGCAAAATATAGATCGGAAGAGCACACGTCTGAACTCCAGTCACGTGACGTTATCTCGTATGCCGTCTTCTGCTTGAAAAAAAAAAAAAGGAACGAGTAAGACAGGGGCGTGCGGAACTCCAGATATAGCGGCGTAAAACGCTGAGATCAGGTGGATAAACTGTGACTCTGTTATGCATCTTCTACTGTAACATAGTGGTGTGCCG
+
CCCDDFFFFFFFGGGGGGGGGGHHHGHHHHHHHHHHHHHHHHHHHGGGGGHHHHHHHHHHHGGGGHHHHHHHGHHHGHHHHHHHHHHHHGHHHGGFGHEFHHHGGHHHHGGGHGHHHHHHHHFHHHGGGD@<>-..>00...<.0000/<..-----.---9-00000<00<<C0----<<..00--..<.<0:0<000..000000::0000000000000<00000000000000000000.0..<00-
@M03495:530:000000000-LYBTV:1:1113:9313:17307 1:N:0:GTGACGTT+ATCTGGGA
GTCAGCATGTGAGCTTTGGGGAGGGTGGTTTATCAACGGCAAAATATAGATCGGAAGAGCACACGTCTGAACTCCAGTCACGTGACGTTATCTCGTATGCCGTCTTCTGCTTGAAAAAAAAAAAAAAAAGAAACGGTAAGATAACACACAAGAAATAATGAATAGTACATATGTCAGACAAAGGTTATATATGACTGACCGGTCAAGAGAGTTACACGCAACAATAGATCAGTCACTAGCTACTATTATCG
+
CBCCCFFFFFFFGGGGGGGGGGGGGFFGGGHHHHHHHGGGGGHHGHHHHHHHHGGGGHHHHHHHGHHHGHHHHHHHHHHHHGHHHGGFGHHGFHHFGHHHHGFGHGHHHHHHGHGHHHGGGF@><>@--...//.....011110009....///:<1111111011111<1111<1<</////001011111111100/----.<00./.0111<0.<--<..011111001101110/1100<:1111<
@M03495:530:000000000-LYBTV:1:1113:21526:17316 1:N:0:GTGACGTT+ATCTGGGA
GTCAGCATGTGAGCTTTGGAGTGAAATCTCTTGTCTTAAGGAATAAAGGAAAAAGATTCCGTCGGAGGCTCGGTGCTCTACAGGTTCAACCTTTGTACTCTATTATTGCCTCACATTCCATCTCTTGTGAAAATATATTTGATTGGCTTTTCTGCAGGTTGTTTGCCAGGACTTTCCAAGACCTCCACTAGAAAACACAATAAACTTTTTGGAAGCTGGACAACTATCTTCATTTTTCAGAAACAGTGAAC
+
CCCDCFFFFFFFGGGGGGGGGGHHHHHHHHHHHHHHHHHHHHHHHHHHHHHHHHGGHIHIHHHGGGGGGHHGGGGGHHHHHHHHHHHHHHHHHHHHHHHHHHHHHHHHHHHHHHHHHHHHHHHHHHHHHHHHHHHHHHHHHFHHHHHHHHHHHEHHHHHHHGHHHHHHHHHHHHHHHHHHHHHHHHHHHHHGHHHHHHHEHHGFHHHHHHGGFHHHGHGHHHHHHHHHHHHHGGGGGGGGGFGGGGGGGG0
@M03495:530:000000000-LYBTV:1:1113:9188:17326 1:N:0:GTGACGTT+ATCTGGGA
GTCAGCATGTGAGCTTTGGAGTGAAATCTCTTGTCTTAAGGAATAAAGGAAAAAGATTCCGTCGGAGGCTCGGTGCTCTACAGGTTCAACCTTTGTACTCTATTATTGCCTCACATTCCATCTCTTGTGAAAATATATTTGATTGGCTTTTCTGCAGGTTGTTTGCCAGGACTTTCCAAGACCTCCACTAGAAAACACAATAAACTTTTTGGAAGCTGGACAACTATCTTCATTTTTCAGAAACAGTGAAC
+
AAAAABFFFDFFDGGGGGFGFFEGFDFHF5GGHA4FDDFG3BFGFFDDFHHHHHGAGGFGFCGE0AAAAAGEC>EEBGHHHHBGB@FDDGG3FBE@F4FGGDGHFHHHHFGHHHHHDFE4FGEGHHHHFBGBDEGHHF4FFHHFHEBGHHDHHHHHFFGFHGHHGBGHF//GHFEHGF?GCG0<CGGHHHH1FHHCFFECGHG0<0GHHH-DG0CCGHFHF0:::CCGCG00;;B0;FGGB9BBFBBB0C0
@M03495:530:000000000-LYBTV:1:1113:23435:17353 1:N:0:GTGACGTT+ATCTGGGA
GTCAGCATGTGAGCTTTGGAGTGAAATCTCTTGTCTTAAGGAATAAAGGAAAAAGATTCCGTCGGAGGCTCGGTGCTCTACAGGTTCAACCTTTGTACTCTATTATTGCCTCACATTCCATCTCTTGTGAAAATATATTTGATTGGCTTTTCTGCAGGTTGTTTGCCAGGACTTTCCAAGACCTCCACTAGAAAACACAATAAACTTTTTGGAAGCTGGACAACTATCTTCATTTTTCAGAAACAGTGAAC
+
AAAABFFFFFFFFGGGGFGGGGHFGHHHHHGGHGGHHHFGFAFGHHGGFHGGFHGGHHHFFGGGEEGEGEGGGEFGHGHHHHHHHFHHHHHHGHGHHEFHHHHHHHHHHHHHFHGHHHHHHHHHHHHHHGD43EGHHHHHGEGFF?FCHGGHHFGFHGHHHFHHGHHHHHHEGHFHHGFHGHHGHHGBGHHGDHGFGGHFHHHDGHHHHHGGGHGAGFFHFHHHHGHHHHGBCFFFFGGGGB9FGGGFFF9
@M03495:530:000000000-LYBTV:1:1113:28018:17392 1:N:0:GTGACGTT+ATCTGGGA
GTCAGCATGTGAGCTTTGGTCCAGCCTGAGTCCTGGTTTATCAACGGCAAAATATAGATCGGAAGAGCACACGTCTGAACTCCAGTCACGTGACGTTATCTCGTATGCCGTCTTCTGCTTGAAAAAAAAAAAAAAACCTCAACACAGGGGCAGAATCAGTGGTCTATACTGACTCAGCTGAGTCAGACGCCTGCAGTTTGACTAGCAATTCTTAGCATTCCTTACATACACGTCATAGAAGGTGATCGCGT
+
DDDDDFFFFFFFGGGGGGGGGGHHHGHHHHHHHHHHHHHHHHHHHGGGGGHHHHHHHHGHHGGGGHHHHHHHGHHHGGHHHHHHHHHHHGHHHGGFFHHGHHHGGHHHHGEGHGHHHHHHHHHHHHGGGC?<<---.<//00/0.<...---.::0:0:00/00:0<00:0000000:000.000000---.../:000<00000/00000<<000000000<<00000009..<.00000.<0000..<-
@M03495:530:000000000-LYBTV:1:1113:12311:17397 1:N:0:GTGACGTT+ATCTGGGA
GTCAGCATGTGAGCTTTGGAGTGAAATCTCTTGTCTTAAGGAATAAAGGAAAAAGATTCCGTCGGAGGCTCGGTGCTCTACAGGTTCAACCTTTGTACTCTATTATTGCCTCACATTCCATCTCTTGTGAAAATATATTTGATTGGCTTTTCTGCAGGTTGTTTGCCAGGACTTTCCAAGACCTCCACTAGAAAACACAATAAACTTTTTGGAAGCTGGACAACTATCTTCATTTTTCAGAAACAGTGAAC
+
BABCCFFFFDFFGGGGGGGGGGHHHHHHHHHHHGHHHHHHHHHHHHHHHHHHHHGGHHHHHHHGGGGGGHHGGGGGHHHHHHHHHHHHHHHHHHHHHHHGHHHHHHHHHHHHHHHHHHHHHHGHHHHHHHHHHHHHHHHHHHHHHHHHHHHHHHGHHHHHGGHHHHHHHEHHHGHHHHHHHGHHHHHHHHHGGGHHFFHEHFGHHHHHHHGGHHGHGHHHGFHHHHHGHHFGGGGFFGGFG;BFFGFGGG9
@M03495:530:000000000-LYBTV:1:1113:15001:17417 1:N:0:GTGACGTT+ATCTGGGA
GTCAGCATGTGAGCTTTGGTCCAGCCTGAGTCCTGGTTTATCAACGGCAAAATATAGATCGGAAGAGCACACGTCTGAACTCCAGTCACGTGACGTTATCTCGTATGCCGTCTTCTGCTTGTAAAAAAATTGGTAAAATACTGACCAGCCGTTTGAGCTTGAGTAAGCATTTGGCGCATAATCTCGGAAACCTGCTGTTGCTTGGAAAGATTGGTATTTTCCATAATAGACGCAACGCGAGCAGTAGACTC
+
BBBBAFFDDFFFGFE4GF4AGFECCFFHEAFGFFDFAFGEDFBGFGEEAAGCF3EFED5E1EEFE1GFCFAG??EGGHHHHFGECB@FGEHGHCE1?114@B?FECF43>/>FF4B44BB?0?44B3/>0111?@>>FBGGBFDGGHHHGGGCGFB/<GGHFB1>FHHHHFFFGF-CC.DGDDGB.CFFGFAGF;C00;0CFFG?BF0;FFGF?FBFF0BF00;0B9B0CB:B?--@-@;B-9;9:/9///
@M03495:530:000000000-LYBTV:1:1113:7210:17421 1:N:0:GTGACGTT+ATCTGGGA
GTCAGCATGTGAGCTTTGGTCCGCCTGGTTTATCAACGGCAAAATATAGATCGGAAGAGCACACGTCTGAACTCCAGTCACGTGACGTTATCTCGTATGCCGTCTTCTGCTTGAAAAAAAAAAAAGAAGAAGAGGATGGCGAAGAACTAGAGGATGAGATGGCATCGCTTGATGGAGTGACCATTTAGGACATTACGAAGCTCACTATCTGTAGAGTACACTGATAAATTACAGACCAAATAATACAGCAC
+
CBCCCFFFFFFFGGGGGGGGGGGGGGHHFHHHHGHHHGGGGGHHHHHHHHHHHGGGGHHHHHHHGHHHGHHHHHHHFHHHHGGHHGGFGHH@GHHGGHGFHGFGHGHHGHGGFFHHFFGGGG<///?<01001>.001<0<<--.</<0<:0/.;;00;000//:/......;0;//9.0;0000000000/0000.;;.90;000:09;00000900000000000:0000000..;..000000:;9B.
@M03495:530:000000000-LYBTV:1:1113:10494:17432 1:N:0:GTGACGTT+ATCTGGGA
GTCAGCATGTGAGCTTTGGTCCAGCCTGAGTCCTGGTTTATCAACGGCAAAATATAGATCGGAAGAGCACACGTCTGAACTCCAGTCACGTGACGTTATCTCGTATGCCGTCTTCTGCTTGAAAAAAAAAAAAAAATCAACTGAAAAGCATTTTATCGTGTTCAAATATCATGTATCAACATTGACAACAGGTAAACATTATGTGGTGGTCTGACATTGATTAGATCCATTATTATATGAGTTAACATGGT
+
DDDDDFFFFFFFGGGGGGGGGGHHHGHHHHHHHHHHHHHHHHHHHGGGGGHHHHHHHHHHHGGGGHHHHHHHGHHHGHHHHHHHHHHHHGHHHGGGGHHHHHHGGHHHHGGGHGHHHHHHHHHHHHGGGGC>>>>-.0<0/0/0000/.000000<0.:...0<00::000<00000<0/</000000.</.000000:000<000/...00/000000:<000000:0<00000000000:<00000:/:
@M03495:530:000000000-LYBTV:1:1113:24544:17436 1:N:0:GTGACGTT+ATCTGGGA
GTCAGCATGTGAGCTTTGGTCCAGCCTGAGTCCCTGGTTTATCAACGGCAAAATATAGATCGGAAGAGCACACGTCTGAACTCCAGTCACGTGACGTTATCTCGTATGCCGTCTTCTGCTTGAAAAAAAAAAATAAAAAGTGTTATAGACATGATGTTTTAAGAAGTACTAACTCACGGTTTCATGTACTGACGATATTATGCTTTTGGTGTGTGTGTATATTATGCTTTGGGCACTCATGGTTGGCTATA
+
DDDDDFFFFFFFGGGGGGGGGGHHHGHHHHHHHHHHHHHHHHHHHHGGGGGHHHHHHHHHHHGGGGHHHHHHHGHHHGHHHHHHHHHHHHGHHHGGGGHHHHHHGGHHHHGGGHGHHHHHHHHGHHHGGGG</011?1?/111111111<111>11111/10111/1111110=100.....11111111110....-1111111101-..<......1:1111111111:/.</./:/11011.-00:<1
@M03495:530:000000000-LYBTV:1:1113:6981:17437 1:N:0:GTGACGTT+ATCTGGGA
GTCAGCATGTGAGCTTTGGAGTGAAATCTCTTGTCTTAAGGAATAAAGGAAAAAGATTCCGTCGGAGGCTCGGTGCTCTACAGGTTCAACCTTTGTACTCTATTATTGCCTCACATTCCATCTCTTGTGAAAATATATTTGATTGGCTTTTCTGCAGGTTGTTTGCCAGGACTTTCCAAGACCTCCACTAGAAAACACAATAAACTTTTTGGAAGCTGGACAACTATCTTCATTTTTCAGAAACAGTGAAC
+
CCDCCFFFFFFFGGGGGGGGGGHHHHHHHHHHGGHHHHHHHHHHHHHHHHHHHHGGHIIIHHHGGGGCEHHGGFGGHHHHHHGHHHHHHHHHHHHHHHHHHHHHHHHHHHHHHHHHHHHHHHHHHHHHHHHHHGHHHHHHHGHHHHHHHHHHHHHHHGHHHGHHHHHHGHFFFHHHHHHFHHGHHGHHHHG1FGHHHHHEHHHHHHHHHHGG0GGEFHFAGHHHHHHGHHGFGGGGGFGFE;CFFGFFGGC
@M03495:530:000000000-LYBTV:1:1113:10031:17441 1:N:0:GTGACGTT+ATCTGGGA
GTCAGCATGTGAGCTTTGGAGGGCGAGAAGTGGTTGTGACATTGATAACGACCACAGGGAGGCTGGTTTATCAACGGCAAAATATAGATCGGAAGAGCACACGTCTGAACTCCAGTCACGTGACGTTATCTCGTATGCCGTCTTCTGCTTGAAAAAAAAAAAAAAAAAGTATATAACAAAGTGATAATACTAAAATACGTCATTCTAAGTATAAAACTGATACCTGTGTATAGACAGTATATTGTGAACAT
+
DCDDDFFFFFFFGGGGGGGGGGGGGGGGGHHHHGGGGGHHHHGHHHHHHGGGGGHHHHGGGGGHHGHHHHHHHHHGGGGGHHHHHHHHGHGGGGGHGGHHHHGHHHGHHHHHHHHHHHHGHHHGGGGHEHHHHGGHHHHGGGHGHHHHHHHGCD<><A@@:9-9---9.0000000000./0:0000;:000000000;0.9.0;00:0000000:00000000000000:00;00/0;:00000000000
@M03495:530:000000000-LYBTV:1:1113:5851:17445 1:N:0:GTGACGTT+ATCTGGGA
GTCAGCATGTGAGCTTTGGAGTGAAATCTCTTGTCTTAAGGAATAAAGGAAAAAGATTCCGTCGGAGGCTCGGTGCTCTACAGGTTCAACCTTTGTACTCTATTATTGCCTCACATTCCATCTCTTGTGAAAATATATTTGATTGGCTTTTCTGCAGGTTGTTTGCCAGGACTTTCCAAGACCTCCACTAGAAAACACAATAAACTTTTTGGAAGCTGGACAACTATCTTCATTTTTCAGAAACAGTGAAC
+
BBBCCFFFFFFFGGGGGGGGGGGHHHHHHHHHHHGHHHHHHHHHHHHHHHHHHFGGHHHHHHHGGGGGEHHGGGGGHHHHHHHHHHHHHHHHHHHHHHHHHHHHHHHHHHHHHHHHHGHHHHHHHHHHHHHHHHHHHHHHHGHHHGHHHHHHHHGHHGGHHGHHHHHHHHHHHHHHHGFGEFHHHHHGHHHFHHHHHHHGGHHHFBGHHHGGEHGEHHCGHFGHHGHHHHGGGGGGGFFGGBFGGGGGFG0
@M03495:530:000000000-LYBTV:1:1113:6211:17455 1:N:0:GTGACGTT+ATCTGGGA
GTCAGCATGTGAGCTTTGGAGTGAAATCTCTTGTCTTAAGGAATAAAGGAAAAAGATTCCGTCGGAGGCTCGGTGCTCTACAGGTTCAACCTTTGTACTCTATTATTGCCTCACATTCCATCTCTTGTGAAAATATATTTGATTGGCTTTTCTGCAGGTTGTTTGCCAGGACAGGTCGTGATTGCTGGAGCAGGTATGATATAATTCTAGGATTTGACAGATGAATAATTTACATATATATCTAACTTTGA
+
CCCCCFFFFFFFGGGGGGGGGGHHGHFHHHHHHGHHHHHHGGFHHHHHGHHHHHGGHHHHGHHGGGGEGHHCGEGGHHHHHHHGHHHHHHHHHGHGHFGHHHHHHHHGHHHHGGGHGFHHHHHHHHHHHHHFHGHHHFHHHHGHHHHHHHGHHHGHHFHHHGHHHHHHHGHHHFEFGFGGHHHHGGGFGGGEHEGHHHHHGHHHHHHHHHHGHHFHHHHHHHHH0GHFHHFHHEGHGGGGFFFGFFFGGF0
@M03495:530:000000000-LYBTV:1:1113:20910:17491 1:N:0:GTGACGTT+ATCTGGGA
GTCAGCATGTGAGCTTTGGAATTAGTAAATTCGTTGACGACAGAAGGAGCAAGATAACGACCACAGGGAGGGTGGTTTATCAACGGCAAAATATAGATCGGAAGAGCACACGTCTGAACTCCAGTCACGTGACGTTATCTCGTATGCCGTCTTCTGCTTGAAAAAAAAAAACAGAAAGGAAAGTATACAGTAAGAGAAGAGAGTCATAACGGAAGACTCGTAAGCGATCACACGAATAAGTGTCACTATAG
+
CCBCCFFFFFFFGGGGGGGGGGHHHHHHHHHHGHHHHHGGGGGHHHHHHHHHHHHHHHGGGGGHHHHGGGGGEFGEGHHHHHHHGGGGGHHHHHHHHHHHGGGGHHHHHHHGHHHGHHHHHHHHHHHHGHHHGGFGHHBGHHGGHGHHGEGHGHHHGHHHHHHHHGGGGB<.<//0<0.///.000<000<:0000/0<:./.00<0:00.-..../00.....0-.9.</00--.<.0000:0:000000
@M03495:530:000000000-LYBTV:1:1113:9611:17505 1:N:0:GTGACGTT+ATCTGGGA
GTCAGCATGTGAGCTTTGGTCCAGCCTGAGTCCTGGTTTATCAACGGCAAAATATAGATCGGAAGAGCACACGTCTGAACTCCAGTCACGTGACGTTATCTCGTATGCCGTCTTCTGCTTGAAAAAAAAAAAATAACACACAAGAACGATTAGTCGATGTTCACAGCTAACTCTATACAATAGTTCCACACTACATACCTGGCCGACACCAATACGGCCTATGATTCATCAACATAGAACGTTCTCATATC
+
CCDDDFFFFFFFGGGGGGGGGGHHHGHHHHHHHHHHHHHHHHHHHGGGGGHHHHHHHHHHHGGGGHHHHHHHGHHHGHHHHHHHHHHHHGHHHGGFGHHHHHHGGHHHHGGGHGHHHHHHHHHHHHGGGF>>/01=11>....0000...<.01<<.<=<111111.011/1111111101:<1111100./</01:0/10...-----...<00..--</10111<111:0/0/11110..//.111111
@M03495:530:000000000-LYBTV:1:1113:12088:17507 1:N:0:GTGACGTT+ATCTGGGA
GTCAGCATGTGAGCTTTGGAATTAGTAAATTCGTTGACGACAGAAGGAGCAAGATAACGACCACAGGGAGGCTGGTTTATCAACGGCAAAATATAGATCGGAAGAGCACACGTCTGAACTCCAGTCACGTGACGTTATCTCGTATGCCGTCTTCTGCTTGAAAAAAAAAAAAAAATCATCGGCAGTGAGTATAATGTAGCACCAATCACTGTAATACTCACTACACACTGCACGTATTACTATTCAACAAA
+
BCCDCFFFFFFFGGGGGGGGGGHHHHHHHHHHGHHHHHGGGGGGHHHHHHHHHHHHHHGGGGGHHHHGGGGGHHGHHHHHHHHHGGGGGHHHHHHHHHHHGGGGHHHHHHHGHHHGHHHHHHHHHHHHGGHHGGFFHHHHHHGGHHHHGGGHGHHHHHHHGFHHHGGGG@:----:0:000.---/:000000000000000...0/00000;00;0000;00:0/0./0;;0../0:0:000000000..
@M03495:530:000000000-LYBTV:1:1113:19840:17515 1:N:0:GTGACGTT+ATCTGGGA
GTCAGCATGTGAGCTTTGGTCCAGCCTGAGTCCTTTGGTTTATCAACGGCAAAATATAGATCGGAAGAGCACACGTCTGAACTCCAGTCACGTGACGTTATCTCGTATGCCGTCTTCTGCTTGAAAAAAAAAAAAAAGGAAAATCAGGAAACAGTCAAGGATCTTATCCCCTAGCAGATTAGTTAGAAATCGACCTCAACGACTAAGTCGAGTCCGTGAAATATGAGAGGATGACTAGAGATCCAGAAGAA
+
CCDDDFFFFFFFGGGGGGGGGGHHHGHHHHHHHHHHHHHHHHHHHHHGGGGGHHHHHHHHHHHGGGGHHHHHHHGHHHGHHHHHHHHHHHHGHHHGGGGHHHHHHGGHHHHGGGHGHHHHHHHHGHHHGGGCD/A->..<///00<000/////000000.</00<000:././000/<0<0000000000..--.000/..-.90000..-0/09....000000000../000000<000<0000/00/
@M03495:530:000000000-LYBTV:1:1113:4363:17518 1:N:0:GTGACGTT+ATCTGGGA
GTCAGCATGTGAGCTTTGGAGTGAAATCTCTTGTCTTAAGGAATAAAGGAAAAAGATTCCGTCGGAGGCTCGGTGCTCTACAGGTTCAACCTTTGTACTCTATTATTGCCTCACATTCCATCTCTTGTGAAAATATATTTGATTGGCTTTTCTGCAGGTTGTTTGCCAGGACTTTCCAAGACCTCCACTAGAAAACACAATAAACTTTTTGGAAGCTGGACAACTATCTTCATTTTTCAGAAACAGTGAAA
+
BBBBBFFBFFFFGGGGGGGGGGHHHGFHHHHHHFHHHHHHHHHHHHHHHHHHHFGGHHGHHHHGGGGGGHHGGGGGHHHHHGHHGHHHHHHHHHHHHHHHHHHHHHHHHHHHHHHHHBHFHHHHHHHHHHHHHHHGHHHHHHGHFFEHHHHGHHHHHGHHHFHHHHHHHGHFHHHHHFFGHGHHHGHHHHH1FHFHHHFGGHHHHBGFHHGGFHHHHHGCGCGEHHHHHHGGGGGGGGGGGBBFGGBFFF0
@M03495:530:000000000-LYBTV:1:1113:26577:17527 1:N:0:GTGACGTT+ATCTGGGA
GTCAGCATGTGAGCTTTGGAGTGAAATCTCTTGTCTTAAGGAATAAAGGAAAAAGATTCCGTCGGAGGCTCGGTGCTCTACAGGTTCAACCTTTGTACTCTATTATTGCCTCACATTCCATCTCTTGTGAAAATATATTTGATTGGCTTTTCTGCAGGTTGTTTGCCAGGACTTTCCAAGACCTCCACTAGAAAACACAATAAACTTTTTGGAAGCTGGACAACTATCTTCATTTTTCAGAAACAGTGAAC
+
BABBBFFFFFFFGGGGGGGGGGFHCHHHHHFHHHHHHHFGHHFHHHHHGHHHHHGGHHHHHBGCEFGGEHGCGEFGHHHHHFBGHHHHHHHHHHHFHFGHHHHHHHHHHHFHFHFHHHHFHHHHHHHHH4BFDFHHFHHHHFHHHEHFHHHHHFGFFHHHHGHHHGHHGHHEGHHHHHHHHGBGHHHHHGH<DGHHHHHGHFFDGHHHHHCFGBFEFHGHHGGHHHHHHHGGFBFGGFGFG0FFFG0CFG0
@M03495:530:000000000-LYBTV:1:1113:4317:17530 1:N:0:GTGACGTT+ATCTGGGA
GTCAGCATGTGAGCTTTGGTTTATCAACGGCAAAATATAGATCGGAAGAGCACACGTCTGAACTCCAGTCACGTGACGTTATCTCGTATGCCGTCTTCTGCTTGAAAAAAAAAAAACAAGATAACATTCTACAACGACAAGTTTCACGATGACTTCAAAGTTAGCGACAAAGCGTGGACCTCCAACTATCAGGATAGCAAAGTGAGAGCCAATGACAACAAACTATATATGCTGTGTCGCAATGTCATGAG
+
BBBCCFFFFFFFGGGGGGGGGGHHHHHHGGGGGHHHHHHHHHHHGGGGHHHGHHHGHHHGHHHHHHHHHHGHGHHHGGGGHHFHHHGGHHHHGGGHGHHHHHHGGGHHHGGGC@///<?@??111<111?111??-.->-01=1==0<...=<0==000000;00-----/:/..:-./:/0./////00000/0;/0009/09////..///::/:/.....///////////9///..:..////////
@M03495:530:000000000-LYBTV:1:1113:3066:17560 1:N:0:GTGACGTT+ATCTGGGA
GTCAGCATGTGAGCTTTGGAGTGAAATCTCTTGTCTTAAGGAATAAAGGAAAAAGATTCCGTCGGAGGCTCGGTGCTCTACAGGTTCAACCTTTGTACTCTATTATTGCCTCACATTCCATCTCTTGTGAAAATATATTTGATTGGCTTTTCTGCAGGTTGTTTGCCAGGACTTTCCAAGACCTCCACTAGAAAACACAATAAACTTTTTGGAAGCTGGACAACTATCTTCATTTTTCAGAAACAGTGAAC
+
AA?AAFFFB@FFFGGGGD111FGHHFHCFGGFHBDGHFHHFAF1ADFG10FGHHGGFHFHH1GE/EEGGEGEGEEGGGFHDGHEHFFGEGCF1G1BGHFHFHHHHHHGB1BBGCGHFHDDGFHGHFHDE2>B<BGFHBDFHHEGH0CBG<FGGFF2FCGHHAGHHGFGC/GCGHHHFH<F0F0GF.>GHHF11><GECA.<D0=DGG0GGGCHHB.CC:CGGHHHHFEGFFBCFGGGGFGEFGGGGFF0B0
@M03495:530:000000000-LYBTV:1:1113:29308:17562 1:N:0:GTGACGTT+ATCTGGGA
GTCAGCATGTGAGCTTTGGAGTGAAATCTCTTGTCTTAAGGAATAAAGGAAAAAGATTCCGTCGGAGGCTCGGTGCTCTACAGGTTCAACCTTTGTACTCTATTATTGCCTCACATTCCATCTCTTGTGAAAATATATTTGATTGGCTTTTCTGCAGGTTGTTTGCCAGGACTTTCCAAGACCTCCACTAGAAAACACAATAACCTTTTTGGAAGCTGGACAACTATCTTCATTTTTCAGAAACAGTGAAC
+
AB?ABFFFFFBFGGGFGGGGGFHHGGHHHGBEHBGHHHGGGHCFFFHHGFHGGEFGHHGGGHHGGGGGGAGGGGGGHHHGGHHHB@3FHHHGHGHFHFHGGHHHFHGGGFFCGEFHHHHGHGHHHHHHGB4EGFHFEFHHHBHFFHFHHHGHGH3FFHHHHGGGHDFFHGH<?GHGGDFGAGHEHEHFGHH1GH00FGECGHF0<GBGGHGCFFEGGH/.;GFAGFHHHGGBFFFGGGGG09/::CBFFG0
@M03495:530:000000000-LYBTV:1:1113:29477:17562 1:N:0:GTGACGTT+ATCTGGGA
GTCAGCATGTGAGCTTTGGAATGTTGACGACAGAAGGAGCAAGATAACGACCACAGGGAGGGTGGTTTATCAACGGCAAAATATAGATCGGAAGAGCACACGTCTGAACTCCAGTCACGTGACGTTATCTCGTATGCCGTCTTCTGCTTGAAAAAAAAAAAAATTACAAAGGTTCTTAAAGATCCGCCGCTAACTGATAGAGTACAAACAGACAGCGGACCCAGCAGCATAGCACACGTGAGGCATTCTCG
+
BBCBBFFFFFFFGGGGGGGGGGHGGFHHGFFGGHHHH2GHGFHGHHHHGEFGGHGGHGGGGGEFGEFHHHHHHHGGGGGHGGHHHHGHHHGAFEGFHHAHHGHGGEHHFHHHGHHHHHGFHHFGEFHHHHHHGGGHHHGDCHGHGHGHHGGHHHAE??@::--.0:0000//0000000000000...----./000:0000900000..//.9/.-----...././.000000/.-.......00000.
@M03495:530:000000000-LYBTV:1:1113:25370:17572 1:N:0:GTGACGTT+ATCTGGGA
GTCAGCATGTGAGCTTTGGAATTAGTAAATTCGTTGACGACAGAAGGAGCAAGATAACGACCACAGGGAGGGTGGTTTATCAACGGCAAAATATAGATCGGAAGAGCACACGTCTGAACTCCAGTCACGTGACGTTATCTCGTATGCCGTCTTCTGCTTGAAAAAAAAAAAAAATGATATAAGTATACACTTTTCGCGATACAGACGCCTGTGAATAACACTACGTACACGACTAGCCATCTACTTAGCTG
+
CDDDDFFFFFFFGGGGGGGGGGHHHHHHHHHHGHHHHHGGGGGHHHHHHHHHHHHHHHGGGGGHHHHGGGGGEFGFGHHHHHHHGGGGGHHHHHHHHHHHGGGGHHGHHHHGHHHGHHHHHHHHHHHHGHHGGGFGHHFGHHGGFHHHGGGHGHFFHHHHCHHHHGGGGB<--<.00000000<00000000000-.9-<.-000.---..0000:000000//..0..0.--.-0//000000<:0000:
@M03495:530:000000000-LYBTV:1:1113:5739:17578 1:N:0:GTGACGTT+ATCTGGGA
GTCAGCATGTGAGCTTTGGAATTAGTAAATTCGTTGACGACAGAAGGAGCAAGATAACGACCACAGGGAGGGTGGTTTATCACGGCAAAATATAGATCGGAAGAGCACACGCTGAACTCCAGTCACGTGACGTTATCTCGTATGCCGTCTTCTGCTTGAAAAAAAAAAAAAGAGCAAGCCACCCTAACGAACCTTAAACTACTATCAATTAATGTCATGCAGAGCACTCGTATGAAACGAAGACACCGTAA
+
AABCCFFFFFFFGGGGGGGGGGHHHHHHHHHHGGHHFHGGGGGHHHHGHGHHHHHHHHGGGGGHHHHGGGGGEGGEFHHHHHHGECFFHHHHHHHHHHHGGGGHHHHHHHGGGGGHHHHGHHHHHHGGHFGGEFHGFHHF?CGHHHGDGHGHHGGGHHGG=GH-ADD-C-A../////;.//:..///...--///9/9//////:://///////////9:/.9:./9...9//;//.:..9//;.-...
@M03495:530:000000000-LYBTV:1:1113:26428:17582 1:N:0:GTGACGTT+ATCTGGGA
GTCAGCATGTGAGCTTTGGAATTAGCTGGTTTATCAACGGCAAAATATAGATCGGAAGAGCACACGTCTGAACTCCAGTCACGTGACGTTATCTCGTATGCCGTCTTCTGCTTGAAAAAAAAAAAAAAAACATAAGGTTGAAAGACTAGCAGGAGCATACACATACAAAGAACTATGGGATTCACGACGAGCAAAAAAGAGTAGAGTTGAGATACAAGGAGTTCATGTAGGCGACTATACAGCTGTTGTCG
+
CCDDEFFFFFFFGGGGGGGGGGHHHHHHHHHHHHHHHHGGGGGHHHHHHHHHHHGGGGHHHHHHHGHHHGHHHHHHHHHHHHGHHHGGGGHHGHHHGGHGHHGGGHGGHHHHHHHHHHHGGGD><<<>--..0111010/<11<//1<0/00...<:01000<0000<0//./10110./0/011..--9---/0/.9../1111:::110.111:00.<.//11<1<1100-9---<1111000<00:1.
@M03495:530:000000000-LYBTV:1:1113:4233:17584 1:N:0:GTGACGTT+ATCTGGGA
GTCAGCATGTGAGCTTTGGAGTGAAATCTCTTGTCTTAAGGAATAAAGGAAAAAGATTCCGTCGGAGGCTCGGTGCTCTACAGGTTCAACCTTTGTACTCTATTATTGCCTCACATTCCATCTCTTGTGAAAATATATTTGATTGGCTTTTCTGCAGGTTGTTTGCCAGGACTTTCCAAGACCTCCACTAGAAAACACAATAAACTTTTTGGAAGCTGGACAACTATCTTCATTTTTCAGAAACAGTGAAC
+
CDDCCFFFFFFFGGGGGGGGGGHHHHHHHHHHHHHHHHHHHHHHHHHHHHHHHHGGHIIHHHHGGGGGGHHGGGGGHHHHHHHHHHHHHHHHHHHHHHHHHHHHHHHHHHHHHHHHHHHHHHHHHHHHHGHHHHHHHHHHHHHHHHGHHHHHHHHHHHHHHGHHHHHHHHHHHHHHHFFGHHHHHHHHHHHHHHHHHHHGHHHHHHHHHHGGFHHFHHHHHFHHHHHHHHHGGGGGHGGGGBFGGGGGGG:
@M03495:530:000000000-LYBTV:1:1113:16314:17585 1:N:0:GTGACGTT+ATCTGGGA
GTCAGCATGTGAGCTTTGGAGTGAAATCTCTTGTCTTAAGGAATAAAGGAAAAAGATTCCGTCGGAGGCTCGGTGCTCTACAGGTTCAACCTTTGTACTCTATTATTGCCTCACATTCCATCTCTTGTGAAAATATATTTGATTGGCTTTTCTGCAGGTTGTTTGCCAGGACTTTCCAAGACCTCCACTAGAAAACACAATAAACTTTTTGGAAGCTGGACAACTATCTTCATTTTTCAGAAACAGTGAAC
+
CCCCCFFFFFFFGGGGGGGGGGHHHHHHHHHHHHHHHHHHHHHHHHHHHHHHHHGGHHIHHIHGGGGGGFHGGGFGHHGHHHHHHHHHHHHHHHHHHHHHHHHHGHHHHHHHHHHHHHHHHHHHHHHHHHHHHHHHHHHHHHHHGHHHHHHHHGHHGHHHHGHHHHHHHEGHHHHHHHHHFHHHHHHHHHHBHHHHHHHGHHHFGHHHHHGGGHHEHHGHHHHHHHHHGHGFFGGGGGGGGFFFGGFGGGB
@M03495:530:000000000-LYBTV:1:1113:19271:17589 1:N:0:GTGACGTT+ATCTGGGA
GTCAGCATGTGAGCTTTGGAGTGAAATCTCTTGTCTTAAGGAATAAAGGAAAAAGATTCCGTCGGAGGCTCGGTGCTCTACAGGTTCAACCTTTGTACTCTATTATTGCCTCACATTCCATCTCTTGTGAAAATATATTTGATTGGCTTTTCTGCAGGTTGTTTGCCAGGACTTTCCAAGACCTCCACTAGAAAACACAATAAACTTTTTGGAAGCTGGACAACTATCTTCATTTTTCAGAAACAGTGAAC
+
CCCCCFFFFFFFGGGGGGGGGGHHHHHHHHHHHHHHHHHHHHHHHHHHHHHHHHGGHHHIHHHGGGGGGHHGGGGGHHHHHHHHHHHHHHHHHHHGHHHHHHHHHHHHHHHHHHHHHHHHHHHHHHHHHHHHHHHHHHHHHGHHHHHHHHHHHHHGHHHHHGHHGHHHGFFGGHHHHHFHGHHHHHHHHHHGHHHCEFHGHGHGHFHHHHGGFFHGFHCGHHHGHHHHHHGGGGGGGGGGGFGGGGGGGF0
@M03495:530:000000000-LYBTV:1:1113:24873:17609 1:N:0:GTGACGTT+ATCTGGGA
GTCAGCATGTGAGCTTTGGAGGGCAAGAAGTGGTTGTGACAAGGCTGGTTTATCAACGGCAAAATATAGATCGGAAGAGCACACGTCTGAACTCCAGTCACGTGACGTTATCTCGTATGCCGTCTTCTGCTTGAAAAAAAAAAAAAAAATCAGACGAATAAATCACATGTACATATAGCAGAGAGAAACTAATATATGTAGTAAGACAAGTCACTTGCACTGGCTAGTTAGTAACATGTATTCGTGTAATA
+
EDEDEFFFFFFFGGGGGGGGGGGGGGGHHHHGHGFGGGHHHHHHHHHGHHHHHHHHHGGGGGHHHHHHHHHHHGGGGHHHHHHHGHHHGHHHHHHHHHHHHGHHGGGFGHHFHHHGGGHHHGFGHGHHHHHHHFHHHHGGDCC><<<A-.0000<---..<1<10<010111111111<:0/./..00/110<:1111<1<<1<110/<.1<<11:01:0://./0.01<<:111110<1111/<../111
@M03495:530:000000000-LYBTV:1:1113:27876:17625 1:N:0:GTGACGTT+ATCTGGGA
GTCAGCATGTGAGCTTTGGTTTATCAACGGCAAAATATAGATCGGAAGAGCACACGTCTGAACTCCAGTCACGTGACGTTATCTCGTATGCCGTCTTCTGCTTGAAAAAAAAAAAAAAAGTCAGCGCCACACTGGCAGTTAAAAGAGTTCGAATATGAGGAAAAAGTTAAAATCAGATGCTCCATCTGTCACACAACAATCACGCGTAAGAGTCTAGTATACGCACTGCTGCTTCAATCACAAATGGTTAC
+
CBCCCFFFFFFFGGGGGGGGGGHHHHHHGGGGGHHHHHHHHHHHGGGGHHHHHHHGHHHGHHHHHHHHHHHHGHHHGGGGHHFHHHGGHHHHGFEGGHHHGHHHGHHFHGGEDF/>>///11111.<>..<.<0/././000000;/000...0.0:00:0///.;00000000000900000009;0;00009.....;00;A.---..00000000000:...:-/0000;B000000000:0000:00
@M03495:530:000000000-LYBTV:1:1113:6684:17634 1:N:0:GTGACGTT+ATCTGGGA
GTCAGCATGTGAGCTTTGGAGTGAAATCTCTTGTCTTAAGGAATAAAGGAAAAAGATTCCGTCGGAGGCTCGGTGCTCTACAGGTTCAACCTTTGTACTCTATTATTGCCTCACATTCCATCTCTTGTGAAAATATATTTGATTGGCTTTTCTGCAGGTTGTTTGCCAGGACTTTCCAAGACCTCCACTAGAAAACACAATAAACTTTTTGGAAGCTGGACAACTATCTTCATTTTTCAGAAACAGTGAAC
+
CBCCCFFFFFFFGGGGGGGGGGHHHHHHHHHHHHHHHHHHHHHHHHHHHHHHHHGGHHHIHHHFFGGGGHHGGFGGHHHHHHHHHHHHHHHHHHHHHHHHHHHHHHHHHHHHHHHHHHHHHHHHHHHHHHHHHHHHHHHHHHHHHHHHHHHHHHHHHHHHHGHHHHHHHFHHHHHHHHFHFHHHHHHHHHHGFGGHHHHFHHHHHHHHHHGGCGHFHHHHHHHHHHHHHHGGGGGGGGGGG<CFGGFGGG<
@M03495:530:000000000-LYBTV:1:1113:13698:17636 1:N:0:GTGACGTT+ATCTGGGA
GTCAGCATGTGAGCTTTGGAGTGAAATCTCTTGTCTTAAGGAATAAAGGAAAAAGATTCCGTCGGAGGCTCGGTGCTCTACAGGTTCAACCTTTGTACTCTATTATTGCCTCACATTCCATCTCTTGTGAAAATATATTTGATTGGCTTTTCTGCAGGTTGTTTGCCAGGACTTTCCAAGACCTCCACTAGAAAACACAATAAACTTTTTGGAAGCTGGACAACTATCTTCATTTTTCAGAAACAGTGAAC
+
CCCCCFFFFFFFGGGGGGGGGGHHHHHHHHHHHGHHHHHHHHHHHHHHHHHHHHGGHHHHHHHGGGGGGHHGGFGGHHHHHHHHHHHHHHHHHHHGHHHHHHHHHHHHHHHHHHHHHHHHHHHHHHHHFGHGHHHHHHHHHHHHHHHHHHHHHHFFHHHHHFHHHHHHHHGHHHHHHHGHHHHHHHHHHHGGGHHHHHHGHGHHHHHHHHGGHFHHHGGHHFHAHHGHHHGGGFFFGGGGGFGGGGFFFG9
@M03495:530:000000000-LYBTV:1:1113:6440:17650 1:N:0:GTGACGTT+ATCTGGGA
GTCAGCATGTGAGCTTTGGAGTGAAATCTCTTGTCTTAAGGAATAAAGGAAAAAGATTCCGTCGGAGGCTCGGTGCTCTACAGGTTCAACCTTTGTACTCTATTATTGCCTCACATTCCATCTCTTGTGAAAATATATTTGATTGGCTTTTCTGCAGGTTGTTTGCCAGGACTTTCCAAGACCTCCACTAGAAAACACAATAAACTTTTTGGAAGCTGGACAACTATCTTCATTTTTCAGAAACAGTGAAC
+
BBBBBFFFFFFFGGGGGGGGGGFHHHHHHHHHHHGHHHHHHHGHHHHHHFHHHHGGHHHHHGHGGGGGGHHFGDGCFHHHHGHGHHHHHHHGGHHHFDGHHHHHHHHHHFGHHGHHHHHHHGHHHHHHHG4GHHHHHHHHHFHHHAGGHHHHHGFHHHHHGGHHGHHHHHHHGHHHGHBGEHHBHHFHHGHGFGHHGHHEHHHGHHGHHHGGHGHGFBGHGBCGBGBFHHGFFGFGGGGBF;FFFGFFGG:
@M03495:530:000000000-LYBTV:1:1113:16325:17657 1:N:0:GTGACGTT+ATCTGGGA
GTCAGCATGTGAGCTTTGGATGGTTCTGGTTTATCAACGGCAAAATATAGATCGGAAGAGCACACGTCTGAACTCCAGTCACGTGACGTTATCTCGTATGCCGTCTTCTGCTTGAAAAAAGAAATAACAAGTAATCATTGCTTTAACATAATAAAAATAAATAGGCGTTAGGCTTGTATAGTTGTGTCATTAGTTGGTATTAATTTGAATCATTGAGGTTTTCTCACGGTAAAAAGTTTCATATATTGTCT
+
AABAAFFFFFFFGGGGGGGCGGGEGHHHHFGHHHHHFEAEEAEGGGHHHFHFGHGEGEGGHHHHHGGHHGHFHHHHFHHHGFEHAGGGFGHE4BGGGCHFHFEG?GFDGGHFHC0FEGH@//0B1BGFGBFFGFHHHHHGHFHFGGFHHHFHD2F1??FFHHGHB<?/-<FGFF0->FBGHHHBDAHGBFD<GDFGE<;C0;0;CE:0:C0;CGCFHHGBGEFFGG0CA.;AFF09BF0FFGBFF0B900C
@M03495:530:000000000-LYBTV:1:1113:29401:17657 1:N:0:GTGACGTT+ATCTGGGA
GTCAGCATGTGAGCTTTGGAGTGAAATCTCTTGTCTTAAGGAATAAAGGAAAAAGATTCCGTCGGAGGCTCGGTGCTCTACAGGTTCAACCTTTGTACTCTATTATTGCCTCACATTCCATCTCTTGTGAAAATATATTTGATTGGCTTTTCTGCAGGTTGTTTGCCAGGACTTTCCAAGACCTCCACTAGAAAACACAATAAACTTTTTGGAAGCTGGACAACTATCTTCATTTTTCAGAAACAGTGAAC
+
CCCCCFFFFFFFGGGGGGGGGGHHHGHGHHGHHHGHHHHHHHFHHGHHHHHGHGGGHHHHHHHGGGGGEHHGGEGGHHHGGFHHFFHGHHHGHHHHHHHHHHHHHHHHHHHGHHHGHHHFHHHHHHHHHHFFHGHHHGHHHHHHGGFFHHHHHHBFHHHHGGHGHHFFEHFEGHHGGHHFFHHFHFHHHHHGHHHHHHHGHHHGHGHHHHGGBGBGHHEHHHGHHHHHGGEFFB9BFFGFFGGFGG0FFB0
@M03495:530:000000000-LYBTV:1:1113:28289:17662 1:N:0:GTGACGTT+ATCTGGGA
GTCAGCATGTGAGCTTTGGAATTAGTAAATTCGTTGACGACAGAAGGAGCAAGATAACGACCACAGGGAGGGTGGTTTATCAACGGCAAAATATAGATCGGAAGAGCACACGTCTGAACTCCAGTCACGTGACGTTATCTCGTATGCCGTCTTCTGCTTGAAAAAAAAAAAAACTAGACCAATAGCTCTATGCCATGTAATATCGATACTATTCTGATCCACCTACTATGGTCAGATCGATTTACTTCACT
+
CBBCCFFFFFFFGGGGGGGGGGHHHHHHHHHGGBGHHHGGGGGHHHHHHHHHHGHHHHGGGGGHHHHGGGGGEFEEGHGHHHHHGGGGGHHHFHHHHHHHGGGGHHHHHHACFGGFHHHGGHHGFGHHFHHHGGFFHCBFGHGGHHEHGACGFH>>GHHFHHHGGGGGGG--9;000900/./00000/////////://////...9-//::9;/:////;.99//B//////////..././;//////
@M03495:530:000000000-LYBTV:1:1113:15156:17667 1:N:0:GTGACGTT+ATCTGGGA
GTCAGCATGTGAGCTTTGGAATTAGCTGGTTTATCAACGGCAAAATATAGATCGGAAGAGCACACGTCTGAACTCCCAGTCACGTGACGTTATCTCGTATGCCGTCTTCTGCTTGAAAAAAAAAAAACTGACAAACCGAGAGAAGTGGACTAGTGTCATCTGCAGAAATCAAAGAACTGATATATCTAGACGCTACTGCACCTGCTGAACAAAACTGCGATGTCTATCTCTACCAACTTGTCTACAAGTAC
+
AABCCCFFFFFFGGGGGGGGGGHHHHHHHHGHHHHHHHGGGGGHHHHHHHGHGGGGGGHHHHHGHGFHHGHHHHHHHHHHHHHGHHHGGGGHEHFHHFGFHHGGGGHGGFHHHHHHFHFGE?C/><</1111110..-----.//0000/0//00000000000/;//0<000:/./00:00000000000.-..-0000////./00;90/9;.;//9-.../9:////99////.///////////9//
@M03495:530:000000000-LYBTV:1:1113:15898:17689 1:N:0:GTGACGTT+ATCTGGGA
GTCAGCATGTGAGCTTTGGAGTGAAATCTCTTGTCTTAAGGAATAAAGGAAAAAGATTCCGTCGGAGGCTCGGTGCTCTACAGGTTCAACCTTTGTACTCTATTATTGCCTCACATTCCATCTCTTGTGAAAATATATTTGATTGGCTTTTCTGCAGGTTGTTTGCCAGGACTTTCCAAGACCTCCACTAGAAAACACAATAAACTTTTTGGAAGCTGGACAACTATCTTCATTTTTCAGAAACAGTGAAC
+
DCCDDFFFFFFFGGGGGGGGGGHHHHHHHHHHHHHHHHHHHHHHHHHHHHHHHHGGHIHHHHHGGGGGGHHGGGGGHHHHHHHHHHHHHHHHHHHHHHHHHHHHHHHHHHHHHHHHHHHHHHHHHHHHHHHHHHHHHHHHHHHHHGHHHHHHHHHHHHHHHGHHHHHHGFHHHHHHHHHHHHHHHGHHHHHGHGHHHGGCHHHHHHHHHHGGGHGHHHHGHGHGHHHHHHGGGGGGGGGGGEFGGGFGFG0
@M03495:530:000000000-LYBTV:1:1113:2048:17690 1:N:0:GTGACGTT+ATCTGGGA
GTCAGCATGTGAGCTTTGGAGTGAAATCTCTTGTCTTAAGGAATAAAGGAAAAAGATTCCGTCGGAGGCTCGGTGCTCTACAGGTTCAACCTTTGTACTCTATTATTGCCTCACATTCCATCTCTTGTGAAAATATATTTGATTGGCTTTTCTGCAGGTTGTTTGCCAGGACTTTCCAAGACCTCCACTAGAAAACACAATAAACTTTTTGGAAGCTGGACAACTATCTTCATTTTTCAGAAACAGTGAAC
+
AA?AA1DDFFDFFFGGGFGGGGHHGFHHHGHHHGHFFGFGHHHHHEGHDGHHHHGGHFHHHHHGGGEEEHFGCEGGHHHHHGFHGGHHFHFGHFHFEGEGFHHHHGHHHGGHGEFHHHGHHHHHHHHHFF2FGGHHFGFHHBFHFCCCGFHHHHBFBAGDGBHGGHHGHFCGFCGHGFHHHGFFH.FCGH1<GBFGHGFEGGFGHHFFDDCCCGGCGHGHHHHGBFG0;GB009C9F/FBF;BFFGBFBF0
@M03495:530:000000000-LYBTV:1:1113:22819:17691 1:N:0:GTGACGTT+ATCTGGGA
GTCAGCATGTGAGCTTTGGAGTGAAATCTCTTGTCTTAAGGAATAAAGGAAAAAGATTCCGTCGGAGGCTCGGTGCTCTACAGGTTCAACCTTTGTACTCTATTATTGCCTCACATTCCATCTCTTGTGAAAATATATTTGATTGGCTTTTCTGCAGGTTGTTTGCCAGGACTTTCCAAGACCTCCACTAGAAAACACAATAAACTTTTTGGAAGCTGGACAACTATCTTCATTTTTCAGAAACAGTGAAC
+
CCCCCFFFFFFFGGGGGGGGGGHHHHHHHHHHHHHHHHHHHHHHHHHHHHHHHHGGHIHHHIHGGGGGGHHGGGGGHHHHHHHHHHHHHHHHHHHHHHHHHHHHHHHHHHHHHHHHHHHHHHHHHHHHHHHHHHHHHHHHHHHHHGHHHHHHHHGHHHHHHGHHHHHHHHHHHHHHHHHHHHHHHHHGHHHDGHHHHHHGHFHGHHHHHHGGHEGEHHGHGHHHHGHHHHGGGGGGGGGFGFFGGGGGGG0
@M03495:530:000000000-LYBTV:1:1113:8476:17699 1:N:0:GTGACGTT+ATCTGGGA
GTCAGCATGTGAGCTTTGGAGTGAAATCTCTTGTCTTAAGGAATAAAGGAAAAAGATTCCGTCGGAGGCTCGGTGCTCTACAGGTTCAACCTTTGTACTCTATTATTGCCTCACATTCCATCTCTTGTGAAAATATATTTGATTGGCTTTTCTGCAGGTTGTTTGCCAGGACTTTCCAAGACCTCCACTAGAAAACACAATAAACTTTTTGGAAGCTGGACAACTATCTTCATTTTTCAGAAACAGTGAAC
+
CCCCCFFFFFFFGGGGGGGGGGHHHHHHHHHHHAGHHHHHHHHHHHHHHHHHHHGGHIIIHHHGGGGGGHHGGGGGHHHHHHHHHHHHHHHHHHHHHHHHHHHHHHHHHHHHHHHHHHHHHHHHHHHHHHHHHHHHHHHHHHHHHGHHHHHHHHHHHGHHHGHHHHHHHEHHHHHHHHHHHGFHHHHHHHHDGHGHHHHEHHHHHHHHHHCGCFFHHHHHHHHHHGHHHHGGGGGGGGGGGCFGGGGGGG9
@M03495:530:000000000-LYBTV:1:1113:25775:17704 1:N:0:GTGACGTT+ATCTGGGA
GTCAGCATGTGAGCTTTGGGGAGGGTGGTTTATCAACGCAAAATATAGATCGGAAGAGCACACGTCTGAACTTCAGTCACGTGACGTTATCTCGTATGCCGTCTTCTGCTTGAAAAAAAAAAATAAATAGGTAGAGCGCATACGTCGATCGGGCAGCGATCGAGTCCATCAGAGGCGGTGCAGGTGCTACACGTATCGCCAGCGCCTCTCACGTTCATTGTTCTATGCTACCCAGATTAGGTCACGACATC
+
CCDDCFFFFFFFGGGGGGGGGGGGGFFGEGHHHHHHHGGGGGHHHHHHHHHHGEGGHHHHHHHGHHHGHHHHHHHHHHHHGHHHGGGGHHDGHHGGHHHHGEGHGHHGHHHBEGGHHGGGFC@01111111>11111---..0.0.--..-.---..--..-9<0/00000000..<----:0.<00:000/../0.....-.-9-<90/00...<00000:000<00000/.0..:0000<000.9--.0
@M03495:530:000000000-LYBTV:1:1113:5752:17711 1:N:0:GTGACGTT+ATCTGGGA
GTCAGCATGTGAGCTTTGGAGTGAAATCTCTTGTCTTAAGGAATAAAGGAAAAAGATTCCGTCGGAGGCTCGGTGCTCTACAGGTTCAACCTTTGTACTCTATTATTGCCTCACATTCCATCTCTTGTGAAAATATATTTGATTGGCTTTTCTGCAGGTTGTTTGCCAGGACTTTCCAAGACCTCCACTAGAAAACACAATAAACTTTTTGGAAGCTGGACAACTATCTTCATTTTTCAGAAACAGTGAAC
+
BBBBBFFFFFFFGGGGGEFGFGHHHHHHHHHGHHGHGHHHHHGHHHHHHHHHHHGGHHHHHGHGGGGGEGHEEEGGHHHHHHFHHHHHGHHHHHHHHHHHHHHHGHHGHHHHHHHHHHHHHGHHHHHHHHHHHHHFHHF4?GHHG0FGHFHHGHDGHGGHHGHHHHHHHHHHHHHHHHFGEGHFHHHHHHHGHFGHHHHGGHFFHHHHHHGGEHHFHEGHGHHHHHFGHHGGGGBFBFGFG0CBFFBBFF0
@M03495:530:000000000-LYBTV:1:1113:6325:17721 1:N:0:GTGACGTT+ATCTGGGA
GTCAGCATGTGAGCTTTGGAATTAGTAAGAAGGAGCAATAACGACCACAGGGAGGGTGGTTTATCAACGGCAAAATATAGATCGGAAGAGCACACGTCTGAACTCCAGTCACGTGACGTTATCTCGTATGCCGTCTTCTGCTTGAAAAAAAATAATACGCGTATTCCCATAAGCTCGTACCTCACTTAATACATACTGCAACGCCCAAGTTACGAGTCGATCAACACACGTCTGAATGACATTGACCGAGC
+
AAAAABFFFFBFFGGGFFGG11BGCFHHDFG0F0E0FFBDGFACEGGHAGEGEEECAFAEFGGGHHHHGEEC@GFHHHEEGHFE?/>EEFFHHGHGFFFGHFF1GHFCBEFGFFCGFCCFHHFHFFFEG<FGCCCC/FH1?1FGFFD1C@-@.00000..---./00:00:0:000.9...0;/.000000;:090000000-9---9-9///-:---9;---///--:---9-/////////9/;B----
@M03495:530:000000000-LYBTV:1:1113:8392:17726 1:N:0:GTGACGTT+ATCTGGGA
GTCAGCATGTGAGCTTTGGAATTAGTAAATTCGTTGACGACAGAAGGACCAAGATAACGACCACAGGGAGGGTGGTTTATCAACGGCAAAATATAGATCGGAAGAGCACACGTCTGAACTCCAGTCACGTGACGTTATCTCGTATGCCGTCTTCTGCTTGAAAAAAAAAAAAAAAACTAAACGAGATCAACAGTGAGAAGCAGCACCATAAACACCAGCTAGTTAAACAAACTCGGTGGAGTGCAAGAGAA
+
BBBBBFFFFFFFGGGGGGGGGGHHHHHHHHHHGFFHHHGGGGGHHHHHHHHHHFHHHHGFGGFFHEHGGGGGEGGEEHHHHHHHGGGGGHHFHHHGHFGHGGGGHHHHHHHGHEGGHGHHHHHHHFHHDFGFGGFFHEDGFHGGHHGHGGGHGBHEFHHHHFHFFDCFGG?--;-9./9;//;9:D./;///.///9////9/....;////;/..9../////9//9/9..//;.....9;./;/9...9
@M03495:530:000000000-LYBTV:1:1113:13622:17736 1:N:0:GTGACGTT+ATCTGGGA
GTCAGCATGTGAGCTTTGGTCCAGCCTGAGTCCCTGGTTTATCAACGGCAAAATATAGATCGGAAGAGCACACGTCTGAACTCTAGTCACGTGACGTTATCTCGTATGCCGTCTTCTGCTTGAAAAAAAAAAAAAAAAATCAGATTATTCTAGAACTATTCTTATTCATGAGCACAATAGAGATAAGTGCAATCAAAGACACTCAATCGTACCCCGTGTCTCACTCAATATATTTTCTAGCTTCTCCATAA
+
EEEEEFFFFFFFGGGGGGGGGGHHHGHHHHHHHHHHHHHHHHHHHHGGGGGHHHHHHHHHHHGGGGHHHHHHHGHHHGHHHHHHHHHHHHGHHHGGGGHHFHHHGGHHHHGFGHGHHHHHHHHHHHHGGGGG>>>--<-.0000111111111110:01:11:11<1111100:<//01111:1110<11<1100<01//<:0/<<11<....0.<.../11111:/0111<11111<11<1111011110
@M03495:530:000000000-LYBTV:1:1113:3332:17743 1:N:0:GTGACGTT+ATCTGGGA
GTCAGCATGTGAGCTTTGGAGTGAAATCTCTTGTCTTAAGGAATAAAGGAAAAAGATTCCGTCGGAGGCTCGGTGCTCTACAGGTTCAACCTTTGTACTCTATTATTGCCTCACATTCCATCTCTTGTGAAAATATATTTGATTGGCTTTTCTGCAGGTTGTTTGCCAGGACTTTCCAAGACCTCCACTAGAAAACACAATAAACTTTTTGGAAGCTGGACAACTATCTTCATTTTTCAGAAACAGTGAAC
+
BCCCCFFFFFFFGGGGGGGGGGHHHHHHHHHHHGHHHHHHHHHHHHEHHHHHGFFGHHHHHHHGGGGGGHHGGEGEHHHHHGGHHHHHHHHHHHHHHHHHHHHHHHHHHHHGHHHHHHHHHHHHHHHHHGHHHHHHHHHHHGHGFFHHHHHHHHFHHHHHHGHHHHHHHHHHFHHHHHHHFGGHHGHHHGHFGGHHHHHGHHHGHHHHHHGG/GGHHHHHGHHGHHHHHHGGFFFGGGGGFFBFGGFGGG0
@M03495:530:000000000-LYBTV:1:1113:14108:17748 1:N:0:GTGACGTT+ATCTGGGA
GTCAGCATGTGAGCTTTGGAATTAGTAAATTCGTTGACGACAGAAGGAGCAAGATAACGACCACAGGGAGGGTGGTTTATCAACGGCAAAATATAGATCGGAAGAGCACACGTCTGAACTCCAGTCACGTGACGTTATCTCGTATGCCGTCTTCTGCTTGAAAAAAAAAAAAAAAAGAAACAGACTTAAAGACAGTACAGTGCTAAAGATAAAATAATGTAGTGAAGGAAGAAAGGTTGTGATGAGATATT
+
BCCCCFFFFFFFGGGGGGGGGGHHHHHHHHHHGGHHHHGGGGGHHHHHHHHHHHHHHHGGGGGHHHHGGGGGFFGGGHHHHHHHGGGGGHHHHHHHHHHHGGGGHHHHHHHGHHHGHHHHHHHHHHHHGGHHGGFGHFFHHHGGHHHHGGGHGHHHHHHHHHHHHGGGG<<<----.../////.0000<<0://0:00000000000000<0000000:000/0000.:..:/<.00/..:<000:000<
@M03495:530:000000000-LYBTV:1:1113:22208:17748 1:N:0:GTGACGTT+ATCTGGGA
GTCACATGTGAGCTTTGGTCCAGCCTGAGTCCTGGTTTATCAACGGCAAAATATAGATCGGAAGAGCACACGTCTGAACTCCAGTCACGTGACGTTATCTCGTATGCCGTCTTCTGCTTGAAAAAAAAACAGCTAACCCAGGCGGAGCACAAACGTGGCAGGCTACCTCATACCCTGGTGATAGGCCCATACCCAACACAGGAGTCCCATTGGGAAGTGACCGGCTCGGCTATCCAGCCACAGTCGCGCAC
+
BAAABFFFDFFDGGGFGCFFGGHGGHHHCFGHHHHHHHHHHHHHGGGCGHHHHHHHHHHHFEGGHHHHFFHGHHHEHHHHHGHBFHHHGHHGFEFFFEGHGHGGHFHHG?EHFHHFHHHGGGFGC<>CG//<<1<100<<?///<---.<</.<...<-/;-..;//00/000//0/.//0000///..///;/0.;......../9//////..;./////----;9-...9///9/..;..9:.---9-
@M03495:530:000000000-LYBTV:1:1113:10791:17753 1:N:0:GTGACGTT+ATCTGGGA
GTCAGCATGTGAGCTTTGGAATTAGTAAATTCGTTGACGACAGAAGGAGCAAGATAACGACCACAGGGAGGGTGGTTTATCAACGGCAAAATATAGATCGGAAGAGCACACGTCTGAACTCCAGTCACGTGACGTTATCTCGTATGCCGTCTTCTGCTTGAAAAAAAAAAAAATAAAAATGTCTCTGAACGAAGAACGTGAGCAAAACACTCAACAATGAATTACAATGCTAGATATAGTAGTATATCTGT
+
CCCDDFFFFFFFGGGGGGGGGGHHHHHHHHHHGHHHHHGGGGGHHHHHHHHHHHHHHHGGGGGHHHHGGGGGGGGGGHHHHHHHGGGGGHHHHHHHHHHHGGGGHHGHHHHGHHHGHHHHHHHHHHHHGGHHGGGGHFHGHHGGHHHHGGGHGHHHHHHHHHHHHGGGG-<--.<0<00.0000000000.....//9.<..<0/0/...0</0/0<00000000000000000000000000<0:00000
@M03495:530:000000000-LYBTV:1:1113:24449:17755 1:N:0:GTGACGTT+ATCTGGGA
GTCAGCATGTGAGCTTTGGTCCAGCCTGAGTCCTGGTTTATCAACGGCAAAATATAGATCGGAAGAGCACACGTCTGAACTCCAGTCACGTGACGTTATCTCGTATGCCGTCTTCTGCTTGAAAAAAAAAAAAGTAACCTGAGTGCCGAAGAGCGAAGCGGGATGGTACTCGTATCATGATAACTGCCATATAGCACTATAACACCGAAGCACCAACTCGTCTATCTAGACATAAACATGCGTCCGCCTTT
+
CCCCBFFFFFFFGGGGGGGGGGHHHGHHFHHHHHHHHHHHHHFHHGGGGGHHHGHHHHHHAEBBEHFHHHGHGHHHGHHHHHHHHHHHHGHHGGGGGHHGHHHGGHGHHGGGHGHHHHHHHHHHHEDDC<@///?111110>0=111----.</---------...0;000.9./;9;000000009//00;;000/;/9/;/9/:--9--/;....//..;..//////://;//9/9/:;.;---9../
@M03495:530:000000000-LYBTV:1:1113:9110:17757 1:N:0:GTGACGTT+ATCTGGGA
GTCAGCATGTGAGCTTTGGAGTGAAATCTCTTGTCTTAAGGAATAAAGGAAAAAGATTCCGTCGGAGGCTCGGTGCTCTACAGGTTCAACCTTTGTACTCTATTATTGCCTCACATTCCATCTCTTGTGAAAATATATTTGATTGGCTTTTCTGCAGGTTGTTTGCCAGGACTTTCCAAGACCTCCACTAGAAAACACAATAAACTTTTTGGAAGCTGGACAACTATCTTCATTTTTCAGAAACAGTGAAC
+
CCCCCFFFFFFFGGGGGGGGGGHHGHGHFFHHHGHFHHHHGHGHHHHGHFHHGHGGHGEGHHHGEFGGGGFFG>EEHGHFHHFFGHHHHHHHHHGGHHHHHHHHHHFFHHGHGHHHHHHHHHHHHHFFGBGGHFGHHHHHHHHHHHGFFFHFHHFGHHHHHEEHHGHHGHHHHHHHHFGGGHFHHGHHHHHDGGGFHHHGHGHHHHHHHHGGHHEGHHHHHHHHHHHHGHGGGFGGGGGFF;FGGFBFFG9
@M03495:530:000000000-LYBTV:1:1113:6829:17757 1:N:0:GTGACGTT+ATCTGGGA
GTCAGCATGTGAGCTTTGGAATTAGTAAATTCGTTGACGACAGAAGGAGCAAGATAACGACCACAGGGAGGGTGGTTTATCAACGGCAAAATATAGATCGGAAGAGCACACGTCTGAACTCCAGTCACGTGACGTTATCTCGTATGCCGTCTTCTGCTTGAAAAAAAAAAAAAAAAAAGATAGCTTAATAGGCAACATTACTATTAGCTACACAACAGGAAGAGAAAACGTATGACTACTAGTGACATTTA
+
ACCCCFFFFFFFGGGGGGGGGGHHHHHHHHHHGHHHHHGGGGGGHHHHHHHHHHHHHHGGGGGHHHHGGGGGGGGGGHHHHHHHGGGGGHHHHHHHHHHHGGGGHHHHHHHGHHHGHHHHHHHHHHHGGHHHGGFGGHHHHHGGHHHHGGGHGHHHHHHHFHFHHGGGGF-----:--..000:9000000000.../00000000;/0;00/0.../../.../00//9;.0/0000/9::090000090
@M03495:530:000000000-LYBTV:1:1113:2618:17770 1:N:0:GTGACGTT+ATCTGGGA
GTCAGCATGTGAGCTTTGGAGTGAAATCTCTTGTCTTAAGGAATAAAGGAAAAAGATTCCGTCGGAGGCTCGGTGCTCTACAGGTTCAACCTTTGTACTCTATTATTGCCTCACATTCCATCTCTTGTGAAAATATATTTGATTGGCTTTTCTGCAGGTTGTTTGCCAGGACTTTCCAAGACCTCCACTAGAAAACACAATAAACTTTTTGGAAGCTGGACAACTATCTTCATTTTTCAGAAACAGTGAAC
+
BBBBBFFFF5DDGGGGGGGGGGHHGHHHHHHHHHHHHHFHHFGHHHHHFGHHHHGGHGHHHBGFGGGGGHHGFEEEHHHHHGGHFHHHGHGHHHHGFFGHHHFHHHHHHFGHHHGGHHEHFFHHHHHHH44FGGGHHHHHGFHHHHHHHHGHFHGHEHHHHEHGHGHGHGHGHEDHHHGHFFGHHEGHHBC1>FFGHHF<GBH=GHHHHHGC/GGGHGHGGGHFFFHHHGGGFB0CFFFGB;:/FGFFGG9
@M03495:530:000000000-LYBTV:1:1113:28588:17777 1:N:0:GTGACGTT+ATCTGGGA
GTCAGCATGTGAGCTTTGGACTCCTGACTGGTTTATCAACGGCAAAATATAGATCGGAAGAGCACACGTCTGAACTCCAGTCACGTGACGTTATCTCGTATGCCGTCTTCTGCTTGAAAAAAAAATAAAAGGGTAATGCGCTCTGCCATTCCTAGACTTTGACGGCCAGGAACCGTAAAAAGGCCGCGTTGCTGTCGTTTTTCACTAGGAGATCGGACGTGCGCACGTCTGAACGCCGGTCACTCTGTCTG
+
ABBABBFFFFFFGGGGGGGGGGFGHHFCGHHFGHHHHGGFEGEAECHFHHFHHFFEFEFEEFHHHHHCFEGGHGHFHHHH5FDGEGGE??FF2?BF@GGDHHHHEEEBCF4??GHHGHHDG?@/>01@111<DG00?11/CC?GG<111=1><1F11><11>1<----.../..-.C..0<::..--9A--90900;..;:A/////9:/:./9;.;--...----;..;.///..--9-9.B//9//;//
@M03495:530:000000000-LYBTV:1:1113:5490:17781 1:N:0:GTGACGTT+ATCTGGGA
GTCAGCATGTGAGCTTTGGTCCAGCCTGAGTCCTGGTTTATCAACGGCAAAATATAGATCGGAAGAGCACACGTCTGAACTCCAGTCACGTGACGTTATCTCGTATGCCGTCTTCTGCTTGAAAAAAAAAAACACACATTCATCATAAGTATTCATACGAAAGTAACCACAAAACACACCAGACACAATTTGTCCACTTGTCGCCAAATAATACCGACTCACAAAAGATCGTCAGATCGTGAGACCGTAGT
+
BBBBBFFFFFFFGGGGGGGCGGHHHGHHHHHHHGGC3BGHHFFHHGGGF?GHGBGHEBFGHGGGEHHHHHHHGGHHAGGFGHHHFGGHHEGHCFGGGFHGHFFEDGHHHGEGHGHHGGHHFHHFFGC@</<<//<///1><1>111111>111=111>....<000=0<.<...;...:;:...//9.;B0;000;000000...;-/000;000;.--:;/:/.;/.;B99;..///..:/;//.:....
@M03495:530:000000000-LYBTV:1:1113:27669:17792 1:N:0:GTGACGTT+ATCTGGGA
GTCAGCATGTGAGCTTTGGAGTGAAATCTCTTGTCTTAAGGAATAAAGGAAAAAGATTCCGTCGGAGGCTCGGTGCTCTACAGGTTCAACCTTTGTACTCTATTATTGCCTCACATTCCATCTCTTGTGAAAATATATTTGATTGGCTTTTCTGCAGGTTGTTTGCCAGGACTTTCCAAGACCTCCACTAGAAAACACAATAAACTTTTTGGAAGCTGGACAACTATCTTCATTTTTCAGAAACAGTGAAC
+
CBCBCFFFFFFFGGGGGGGGGGFHDHHHHHHHHHHHHHHHHGGHHHHHHHHHHHGFHHHHHHHGGGGGGHHGGGFGHHHGHHHHHHHHHHHHHHHHHHHHHHHHGHHHHHHHHHHHHHHHHHHHHHHHHHHHHHHHHHHHHHHHHHFHHHHHHHHHHGHHHGHHHHHHHHHHGGHGHHGHHHHHHHHHHHHGHHHHHHHGHDGDGHHHHHGCFFGHFHFFHFFHHHHBHHGFGGGFGGGGFBCFGGBFGG0
@M03495:530:000000000-LYBTV:1:1113:16747:17804 1:N:0:GTGACGTT+ATCTGGGA
GTCAGCATGTGAGCTTTGGAGTGAAATCTCTTGTCTTAAGGAATAAAGGAAAAAGATTCCGTCGGAGGCTCGGTGCTCTACAGGTTCAACCTTTGTACTCTATTATTGCCTCACATTCCATCTCTTGTGAAAATATATTTGATTGGCTTTTCTGCAGGTTGTTTGCCAGGACTTTCCAAGACCTCCACTAGAAAACACAATAAACTTTTTGGAAGCTGGACAACTATCTTCATTTTTCAGAAACAGTGAAC
+
CACCCFFFFFFFGGGGGGGGGGHHHHHHHHHHHHHHHHHHHFHGHHHHHHHHHHGGHIHIH3FEGGGGGHHGGGGGGHHHHHHHHHHHHHHHHHHHHHHHHHHHHHHHHHHHHHHHHHHHHHHHHHHHHHHHHHHHHHHHHGHHHHHHHHHHHHF?FHHHHGHHHGHHFGHHHHHHHHHHGHHHHHHHHHH1FGHHHHHGHHGHHHGHHHGGHHGHHGFFHHHHGFHHHHGGGGGGGGGGBB:FFGFFGG9
@M03495:530:000000000-LYBTV:1:1113:12126:17806 1:N:0:GTGACGTT+ATCTGGGA
GTCAGCATGTGAGCTTTGGAATTAGTAAATTCGTTGACGACAGAAGGAGCAAGATAACGACCACAGGGAGGGTGGTTTATCAACGGCAAAATATAGATCGGAAGAGCACACGTCTGAACTCCAGTCACGTGACGTTATCTCGTATGCCGTCTTCTGCTTGAAAAAAAAAAAAAAAACGAGTAAAAATGACTAATATACACGATAACGAATACAGAGTGTGGATAGACAGTTCTCATCTACTGATGATAGAT
+
BCCCCFFFFFFFGGGGGGGGGGHHHHHHHHHHGGHHHHGFGGGHHHHHHHHHHHHHHHGGGGGHHHHGGGGGGGGGGHHHHHHHGGGGGHHHHHHHHHHHGGGGHHHHHHHGHHHGHHHHHHHHHHHHGHHHGGFGHGHHHHGGHHHHGGGHGHHHHHHHHHHHHGGGGA:-:---.-99..00;0.0;00000:;000:.-...0..;.9000;/;000.9000000/:0000900000000;0::;009
@M03495:530:000000000-LYBTV:1:1113:9184:17810 1:N:0:GTGACGTT+ATCTGGGA
GTCAGCATGTGAGCTTTGGAATTAGTAAATTCGTTGACGACAGAAGGAGCAAGATAACGACCACAGGAGGGTGGTTTATCAACGGCAAAATATAGATCGGAAGAGCACACGTCTGAACTCCAGTCACGTGACGTTATCTCGTATGCCGTCTTCTGCTTGAAAAAAAAAAAAAATAAATGAACACCGTATTGATATAAGCTCACGTGTACAATGATAAGAATAGATGACTATATCACAGCAGTGATAATCTG
+
CDDDDFFFFFFFGGGGGGGGGGHHHHHHHHHHGHHHHHGGGGGHHHHHHHHHHHHHHHGGGGGHHHHHGGGEFGGGHHHHHHHGGGGGHHHHHHHHHHHGGGGHHHHHHHGHHHGHHHHHHHHHHHHGGHHGGFGHHGHHHGGHHGHGGGHGHHHHHHGHGHHHGEFGG;;;-.00000;000/.-;9.00:000:000:0009..//000:0:000000000000000000000000./.000;00:;00
@M03495:530:000000000-LYBTV:1:1113:22058:17819 1:N:0:GTGACGTT+ATCTGGGA
GTCAGCATGTGAGCTTTGGTTTATCAACGGCAAAATATAGATCGGAAGAGCACACGTCTGAACTCCAGTCACGTGACGTTATCTCGTATGCCGTCTTCTGCTTGAAAAAAAAAAAATAACTCTGGACACGGGTCAGCTAGATCATAGAAGATGAAGCTATGTCACAATTTCGACAATAACCATCACTATTCATCTATACAAACCGCTGATACGATGTGGCTCCACTGACATTGCATCTATCTACGACTCCA
+
CCCCCFFFFFFFGGGGGGGGGGHHHHHHGGGGGHHHHHHHHHHHGGGGHHHHHHHGHHHGHHHHHHHHHGHHGHHHGGGGHHBGHHGGHHHHGFGHGHHGBGHGBGHHGCF@B@C/0>2@22111==1?///--0>1>1<1111000=0000=000000000=00;00000/.:.-000:00000000000000;00000;:..-9--.000.....0;.;0.0/0:0009000000;000000.9..;00
@M03495:530:000000000-LYBTV:1:1113:17508:17825 1:N:0:GTGACGTT+ATCTGGGA
GTCAGCATGTGAGCTTTGGAGTGAAATCTCTTGTCTTAAGGAATAAAGGAAAAAGATTCCGTCGGAGGCTCGGTGCTCTACAGGTTCAACCTTTGTACTCTATTATTGCCTCACATTCCATCTCTTGTGAAAATATATTTGATTGGCTTTTCTGCAGGTTGTTTGCCAGGACTTTCCAAGACCTCCACTAGAAAACACAATAAACTTTTTGGAAGCTGGACAACTATCTTCATTTTTCAGAAACAGTGAAC
+
DCDEDFFFFFFFGGGGGGGGGGHHHHHHHHHHHHHHHHHHHHHHHHHHHHHHHHGGHHHIHHHGGGGGGHHGGGGGHHHHHHHHHHHHHHHHHHHHHHHHHHHHHHHHHHHHHHHHHHHHHHHHHHHHHHHHHHHHHHHHHGHHHGHHHHHHHHGHHHHHHGHHHHHHHGHHHHHHHHHHGHHHHHHHHGH1GHHHHHHGHGHHHHGHHHGGFHFGHHFFHGHHHHHHHHGGGGGGGGGGEFFGGGFFGG0
@M03495:530:000000000-LYBTV:1:1113:17805:17843 1:N:0:GTGACGTT+ATCTGGGA
GTCAGCATGTGAGCTTTGGTCCAGCCTGAGTCCCTGGTTTATCAACGGCAAAATATAGATCGGAAGAGCACACGTCTGAACTCCAGTCACGTGACGTTATCTCGTATGCCGTCTTCTGCTTGAAAAAAAAAAAAATACACAAATCTAAAGTGATAGCACTCATAATGAAGAAACGTATAATATGTTACTCTAGTGGCTAGGCTATTGAAGTCGACAGAGCCGTACATACACTAAGCGAGACATACTGTATG
+
DCDDDFFFFFFFGGGGGGGGGGHHHGHHHHHHHHHHHHHHHHHHHHGGGGGHHHHHHHHHHHGGGGHHHHHHHGHHHGHHHHHHHHHHHHGHHHGGGGHHHHHHGGHHHHGFGHGHHHHHHHHHHHHGG@DA@<-0<1<11.011000=00<0=0<0000//000000000///...0000000000;000;:00.:.0../0;00:0;0::..-.-/:/.-..9.:0:000/00/-:--./00;00:00:
@M03495:530:000000000-LYBTV:1:1113:9926:17873 1:N:0:GTGACGTT+ATCTAGGA
GTCAGCATGTGAGCTTTGGAGGGCAAGAAGTGGTTGAGACTGGTTTATCAACGGCAAAATATAGATCGGAAGAGCACACGTCTGAACTCCAGTCACGTGACGTTATCTCGTATGCCGTCTTCTGCTTGAAAATAAAAAATAGCGAATGACAGGGTCTGATGGACAAAAAAGAAACAGACAAGGGGCAGAGGGGACGGCTCGCAGGAGAGGCAGATCGAGTTCAGCAAGCTAATGGTTCTGCGGGGCACTGA
+
AA33AFBDDDD5FGGBBFGFF?EDFDFCG45B35AA332B332ABAGH5A5320AE0FGHEFD5E5EGGEFAGHFB1BF/1B2F343FF33BG333?B11FE//B/4?BC?EGHFH?//??42?11B1C11F11F11@/0111>/<@G1D11//00>>1111<1><00<-.<.G/CC/.//;:.--::EF..-.---;-.---.99A...;.../9.;.;.99/;/..99/////9/:/9B---@-9.9/;
@M03495:530:000000000-LYBTV:1:1113:24989:17875 1:N:0:GTGACGTT+ATCTGGGA
GTCAGCATGTGAGCTTTGGTTTATCAACGGCAAAATATAGATCGGAAGAGCACACGTCTGAACTCCAGTCACGTGACGTTATCTCGTATGCCGTCTTCTGCTTGAAAAAAAAAAAAATACACTAGAGACTGTCTAGATTGGTGCTAGAAGATGGGAGTTGTATTCCGAGGGGATTGTAGAAGATCTTGACTGAATGGTATGAGAGGTGGGGAGCCATAGCGCTACGGCGTTGGATAGGCGTCGGAATGACA
+
DCEEDFFFFFFFGGGGGGGGGGHHHHHHGGGGGHHHHHHHHHHHGGGGHGHHHHHGHHHGHHHHHHHHHHHHGHGHGGGGHHHHHHGGHHHHGGGHGHHHHHHHFHFHHGGGDD<//01=1??11=110=111<111>1101.11111=10110./../1111<1:/.----.<//0111<1011<11101100110111011<0.0..-<999./B0:09-.--..-----.0010/0-.----..0000
@M03495:530:000000000-LYBTV:1:1113:25197:17876 1:N:0:GTGACGTT+ATCTGGGA
GTCAGCATGTGAGCTTTGGAGTGAAATCTCTTGTCTTAAGGAATAAAGGAAAAAGATTCCGTCGGAGGCTCGGTGCTCTACAGGTTCAACCTTTGTACTCTATTATTGCCTCACATTCCATCTCTTGTGAAAATATATTTGATTGGCTTTTCTGCAGGTTGTTTGCCAGGACTTTCCAAGACCTCCACTAGAAAACACAATAAACTTTTTGGAAGCTGGACAACTATCTTCATTTTTCAGAAACAGTGAAC
+
BBCBCFFFFFFFGGGGGGGGGGHHHHHHHHHHHHHHHHHHHHHHHHHHHHHHHHGGHIHHFBFEGGGGGHHGGGGGHHHHHHHHHHHHGHHHHHHGHHHHHHHHHHHHHHHHHHHHHHHHHHHHHHHHHHGHHHHHHHHHHHHHHHHHHHHHHHHHHGHHHGHHHHHHHHGHHHHHHHFHHHHHHHHHHFFDGHHHHHHEDGHFHHHHHHCG;CGGHHHFHHHHHHGHHHGFFFGGGGGGGGFGFGFGGG0
@M03495:530:000000000-LYBTV:1:1113:13678:17908 1:N:0:GTGACGTT+ATCTGGGA
GTCAGCATGTGAGCTTTGGAGTGAAATCTCTTGTCTTAAGGAATAAAGGAAAAAGATTCCGTCGGAGGCTCGGTGCTCTACAGGTTCAACCTTTGTACTCTATTATTGCCTCACATTCCATCTCTTGTGAAAATATATTTGATTGGCTTTTCTGCAGGTTGTTTGCCAGGACTTTCCAAGACCTCCACTAGAAAACACAATAAACTTTTTGGAAGCTGGACAACTATCTTCATTTTTCAGAAACAGTGAAC
+
CCCCCFFFFFFFFGGGGGGGGGHHHHHHHHHHHHHHHHHHHHHGHHHHHHHHHHGGHIHHHIHGGGGGGHHGGEGGHHHHHHHHHHHHHHHHHHHHHHHHHHHHHHHHHHFHHHHHHHHHHHHHHHHHHHHHHHHHHHHHHHHHHHHHHHHHHHFFHGHHHGHHHGHHHHGHGHHHHHEHHHHHHHHGHHHFHHHHHHHGHHHHHHHHHHGGHHFHHHHEHGHHHHHHHHGGGGGGGGGGFCFGGGFGEF0
@M03495:530:000000000-LYBTV:1:1113:6256:17921 1:N:0:GTGACGTT+ATCTGGGA
GTCAGCATGTGAGCTTTGGAGACTGGTTTATCAACGGCAAAATATAGATCGGAAGAGCACACGTCTGAACTCCAGTCACGTGACGTTATCTCGTATGCCGTCTTCTGCTTGAAAAAAAAAAAAAAAGACATATAACACTATTGAACTCGGTCTGGTCGTGAACTGATCAAGATTTGAACTCATTAAGTAGAGTGATTGAGAGTGCCGACTAACACACTGAATCGGCACTAGCGAACGTACGGTGGGATAAG
+
CCCDDFFFFFFFGGGGGGGGGGGHHHHHHHHHHHHGGGGGHHHHHHHHHHHGGGGHHHHHHHGHHHGHHHHHHHHHHHHGHHHGGGGHHGHHHGGHHHHGGGHGHHHHHHHGFHHHGGGGGC//<<..00111>11000<00000000.....//<0--./.00000000000000:0<0000<000:0000<0000000.0<000-----0000<./00<00:.---/<0/---9-...-./..-.0/00
@M03495:530:000000000-LYBTV:1:1113:21110:17928 1:N:0:GTGACGTT+ATCTGGGA
GTCAGCATGTGAGCTTTGGAATTAGTAAATTCGTTGACGACAGAAGGAGCAAGATAACGACCACAGGGAGGGTGGTTTATCACGGCAAAATATAGATCGGAAGAGCACACGTCTGAACTCCAGTCACGTGACGTTATCTCGTATGCCGTCTTCTGCTTGAAAAAAAAAAAACAATAGAGAAGAATTGAACAGAACACTAAGTGAGCAATTAGATCGACCAACTAATGATATACATATACGCGGACGTTCTG
+
CCDDDFFFFFFFGGGGGGGGGGHHHHHHHHHHGHHHHHGGGGGHHHHHHHHHHHHHHHGGGGGHHHHGGGGGEFGGGHHHHHHGGGGGHHHHHHHHHHHGGGGHHHHHHHGGHHGHHHHHHHHHHHHGHHHGGGGHHGGHHGGHHHHGFGHGHHHFHHHFGGHHGGGGEB<.<<<<0<0:0/</0:000<0//0/:/0/0000<000::000000..---..<0000000:000<0000..---<-<./.0
@M03495:530:000000000-LYBTV:1:1113:25121:17932 1:N:0:GTGACGTT+ATCTGGGA
GTCAGCATGTGAGCTTTGGAGTGAAATCTCTTGTCTTAAGGAATAAAGGAAAAAGATTCCGTCGGAGGCTCGGTGCTCTACAGGTTCAACCTTTGTACTCTATTATTGCCTCACATTCCATCTCTTGTGAAAATATATTTGATTGGCTTTTCTGCAGGTTGTTTGCCAGGACTTTCCAAGACCTCCACTAGAAAACACAATAAACTTTTTGGAAGCTGGACAACTATCTTCATTTTTCAGAAACAGTGAAC
+
CCCDCFFFFFFFGGGGGGGGGGHHHHHHHHHHHHHHHHHHHHHHHHHHHHHHHHGGHIIHFBFEGGGGGHHGGGGGHHGHHHHHHHGHHHHHHHHHHHHHHHHHHHHHHHHHHHHHHHHHHHHHHHHHHHHHHHHHHHHHHHHHHHHHHHHHHHHGHHHHHGHHHHHHHGHHHHHHHHHHHHHHHHHHHHGFHHHHHGHGHHHHHHHHHHGGGHFGGHHEHGHHHHGHHHGGGGGHHGGGGFGGGGFGGG0
@M03495:530:000000000-LYBTV:1:1113:10827:17941 1:N:0:GTGACGTT+ATCTGGGA
GTCAGCATGTGAGCTTTGGTCCGCCTGGTTTATCAACGGCAAAATATAGATCGGAAGAGCACACGTCTGAACTCCAGTCACGTGACGTTATCTCGTATGCCGTCTTCTGCTTGAAAAAAAAAAAAACAACGATCCACAAGAGAACAGAAGATGACGGACGAACACTGTTCGGATGGATAAAAAGAGAAGATATATGGACGGACACAAGTGGTGATCGTGACCACTCGTGATGAATTCATATACCGAGTCTG
+
CCDDDFFFFFFFGGGGGGGGGGEGGGHHHHHHHHHHHGGGGGHHGHHHHHHHHGGGGHHHHHHHGHHHGHHHHHHHHHHHHGGHGGGFGHHHHHHGGHHHHGGGHGHHHHHGHGGHHHGGGGC>//....->...100.<<</00///0000000.-:-:----/00;00;-;.-./00:0;0..//;/:000000000--.--:/:::000:000././.;0.0/..9/:000000:0000:0..-./00
@M03495:530:000000000-LYBTV:1:1113:6713:17979 1:N:0:GTGACGTT+ATCTGGGA
GTCAGCATGTGAGCTTTGGAGTGAAATCTCTTGTCTTAAGGAATAAAGGAAAAAGATTCCGTCGGAGGCTCGGTGCTCTACAGGTTCAACCTTTGTACTCTATTATTGCCTCACATTCCATCTCTTGTGAAAATATATTTGATTGGCTTTTCTGCAGGTTGTTTGCCAGGACTTTCCAAGACCTCCACTAGAAAACACAATAAACTTTTTGGAAGCTGGACAACTATCTTCATTTTTCAGAAACAGTGAAC
+
BAABBFFFFFFFGGGGGGGGGGHGHHHHHHHHHGFHHHBGHFHHHHHGHHHHHHGGHHHHHGHGGGGFEGHGGFGGHHHHHHHHHFHHHHGHHHHHHGHHHHHHHHHGHHGHHGHHHHHHHGFHHHHHHHHHHGHHHHHHHFHHHHHHHHHHHHFHGHHGHGHHHHHHHHHHHCHGHHFHHGHHHGHGHHHFHHHHHGH.DGFGHHHHHHGG/;GGGH/GHHHHFHFHHHGGGGBFGGGFFGGGGGFGFG0
@M03495:530:000000000-LYBTV:1:1113:17614:17981 1:N:0:GTGACGTT+ATCTGGGA
GTCAGCATGTGAGCTTTGGAATTAGCTGGTTTATCAACGGCAAAATATAGATCGGAAGAGCACACGTCTGAACTCCAGTCACGTGACGTTATCTCGTATGCCGTCTTCTGCTTGAAAAAAAAAAAAAAAAATAAAACATTCGTCGAATCTGTCGATTATAGATGACGCTGTCAGTCATGAATCAAATAGATCAGAAGACTACATACTAATCGTCATGAGCGAACGACGTGGCAGTAATGCGTGTTAGCATG
+
DDEDEFFFFFFFGGGGGGGGGGHHHHHHHHHHHHHHHHGGGGGHHHHHHHHHHHGGGGHHHHHHHGHHHGHHHHHHHHHHHHGHHHGGGGHHHHHHGGHHHHGGGHGHHHHHHHHHHHHGGGGF<>>---<.0=1=0.0111/.--.0.1111...1.1:<1:1<0.....0111101<111<100110111000100/10/0110111:0.....1100---<-.--9..</./11111.....111110
@M03495:530:000000000-LYBTV:1:1113:16789:17983 1:N:0:GTGACGTT+ATCTGGGA
GTCAGCATGTGAGCTTTTGAGTGAAATCTCTTGTCTTAAGGAATAAAGGAAAAAGATTCCGTCGGAGGCTCGGTGCTCTACAGGTTCAACCTTTGTACTCTATTATTGCCTCACATTCCATCTCTTGTGAAAATATATTTGATTGGCTTTTCTGCAGGTTGTTTGCCAGGACTTTCCAAGACCTCCACTAGAAAACACAATAAACTTTTTGGAAGCTGGACAACTATCTTCATTTTTCAGAAACAGTGAAC
+
CBCCCFFFFFFFFGGGGGGGGFGHHHHHHHHHHGHHHHHHHHHGHHHHHHHHGHGGHHHHHHHGGGGGGHHGGGFEHHHHHHHHHHGHGHHHHHHHHHHHHHHHGHHHHHHHHHGHHFHHHHHGHHHHHHHHHHHHHHHHHGGHHHHHHHHHHHHGHHHHHGHHHGFHHGGGGHHHGHGHFHHGHGHHHHHDFHFGHHHGHHFGHHHHHHGCBGHHHHHFHHHHHGHHHGGEFFFGB/FFG=/FBFFFGGB
@M03495:530:000000000-LYBTV:1:1113:8517:17993 1:N:0:GTGACGTT+ATCTGGGA
GTCAGCATGTGAGCTTTGGAGTGAAATCTCTTGTCTTAAGGAATAAAGGAAAAAGATTCCGTCGGAGGCTCGGTGCTCTACAGGTTCAACCTTTGTACTCTATTATTGCCTCACATTCCATCTCTTGTGAAAATATATTTGATTGGCTTTTCTGCAGGTTGTTTGCCAGGACTTTCCAAGACCTCCACTAGAAAACACAATAAACTTTTTGGAAGCTGGACAACTATCTTCATTTTTCAGAAACAGTGAAC
+
CDDDDFFFFFFFGGGGGGGGGGHHHHHHHHHHHHHHHHHHHHHHHHHHHHHHHHGGHHHIHIHGGGGGGHHGGGGGHHHHHHHHHHHHHHHHHHHHHHHHHHHHHHHHHHHHHHHHHHHHHHHHHHHHHHHHHHHHHHHHHHHHHHHHHHHHHHGHHHHHHGHHHHHHHHHHHHHHHHHHHHHHHHHHHHH1FGHHHHHEHHHHHHHHHHGGBGHHHHHHGHHGHHHGHHGGGGGGGGGGFBBFFGFGGG0
@M03495:530:000000000-LYBTV:1:1113:15430:18001 1:N:0:GTGACGTT+ATCTGGGA
GTCAGCATGTGAGCTTTGGAGTGAAATCTCTTGTCTTAAGGAATAAAGGAAAAAGATTCCGTCGGAGGCTCGGTGCTCTACAGGTTCAACCTTTGTACTCTATTATTGCCTCACATTCCATCTCTTGTGAAAATATATTTGATTGGCTTTTCTGCAGGTTGTTTGCCAGGACTTTCCAAGACCTCCACTAGAAAACACAATAAACTTTTTGGAAGCTGGACAACTATCTTCATTTTTCAGAAACAGTGAAC
+
DCDDDFFFFFFFGGGGGGGGGGHHHHHHHHHHHHHHHHHHHHHHHHHHHHHHHHGGHHHHHHHGGGGGGHHGGGGGHHHHHHHHHHHHHHHHHHHHHHHHHHHHHHHHHHHHHHHHHHHHHHHHHHHHHHHHHHHHHHHHHHHHHHHHHHHHHHGHHGHHHGHHHHHHHHHHHHHHHHGHFHHHHHHHHHHFHHHHHHHEHHHHHHHHHHGGGHHHHHHGHHHGHHHHHHGGGGGGGGGGGFFFGFFGGG0
@M03495:530:000000000-LYBTV:1:1113:11316:18004 1:N:0:GTGACGTT+ATCTGGGA
GTCAGCATGTGAGCTTTGGAGTGAAATCTCTTGTCTTAAGGAATAAAGGAAAAAGATTCCGTCGGAGGCTCGGTGCTCTACAGGTTCAACCTTTGTACTCTATTATTGCCTCACATTCCATCTCTTGTGAAAATATATTTGATTGGCTTTTCTGCAGGTTGTTTGCCAGGACTTTCCAAGACCTCCACTAGAAAACACAATAAACTTTTTGGAAGCTGGACAACTATCTTCATTTTTCAGAAACAGTGAAC
+
CCCCDFFFFFFFGGGGGGGGGGHHHHHHHHHHHHHHHHHHHHHHHHHHHHHHHHGGHIHHHHHGGGGGGHHGGGGGHHHHHHHHHHHHHHHHHHHHHHHHHHHHHHHHHHHHHHHHHHHHHHHHHHHHHHHHHHHHHHHHHHHHHHHHHHHHHHHHHHGHHFHHHGHHGHHHHHHHHHHHGGHHHHHHHGHFHHHHHGHGHHFGHHHHHHGGHHFGGHGHHGHGGFHHHHGGGGGGGGGGGFGGGGFGFG0
@M03495:530:000000000-LYBTV:1:1113:13713:18012 1:N:0:GTGACGTT+ATCTGGGA
GTCAGCATGTGAGCTTTGGTCCAGCCTGAGTCCCTGGTTTATCAACGGCAAAATATAGATCGGAAGAGCACACGTCTGAACTCCAGTCACGTGACGTTATCTCGTATGCCGTCTTCTGCTTGAAAAAAAAAAAAAAAAAAACAAGAAAAAGACGTTAGCCAGAAAAGAGTGATGATATATTAGTAAATAACAAATGACTCAACATGGTCTGCTAGATACAGCATTCCAGACATACATATTAGTATGACACT
+
DDDDDFFFFFFFGGGGGGGGGGHHHGHHHHHHHHHHHHHHHHHHHHGGGGGHHHHHHHHHHHGEGGHHHHHHHGHHHGHHHHHHHHHHHHGHHHGGGGHGFHHHGGHHHHGGGHGHHHHHHGHHHHHGGGCA<A---<---.../;///.../..9/.0;0../0//./00;00000:000000:0;0000:;.0:00:000/:/0/000/00000;00::;/0000000./:000000000000000000
@M03495:530:000000000-LYBTV:1:1113:26595:18013 1:N:0:GTGACGTT+ATCTGGGA
GTCAGCATGTGAGCTTTGGAGTGAAATCTCTTGTCTTAAGGAATAAAGGAAAAAGATTCCGTCGGAGGCTCGGTGCTCTACAGGTTCAACCTTTGTACTCTATTATTGCCTCACATTCCATCTCTTGTGAAAATATATTTGATTGGCTTTTCTGCAGGTTGTTTGCCAGGACTTTCCAAGACCTCCACTAGAAAACACAATAAACTTTTTGGAAGCTGGACAACTATCTTCATTTTTCAGAAACAGTGAAC
+
CCCCCFFFFFFFGGGGGGGGGFGGHHHHHHHHHHHHHGHHHHHGHHHHHHHHHFGGHHIHHHGGGGGGGHHGGFGGHHHHHHHHHHHHHHGHHHHHHHHHHHHHHHHHHHHHHHHHHHHHHHHHHHHHHHHHHHHHHHHHHHHHHHHHHHHHGGEFHHHHHGHHHHHHHGHGHHHHHHHHHHHHHHHHHHGHHGHHHHHGHHHHHHGHHHGFFHFHHH/CHHGHHHHHHGFFFGFGGGGGFCCFGGBFBG0
@M03495:530:000000000-LYBTV:1:1113:6028:18032 1:N:0:GTGACGTT+ATCTGGGA
GTCAGCATGTGAGCTTTGGAATTAGTAAATTCGTTGACGACAGAAGGAGCAAGATAACGACCACAGGGAGGGTGGTTTATCAACGGCAAAATATAGATCGGAAGAGCACACGTCTGAACTCCAGTCACGTGACGTTATCTCGTATGCCGTCTTCTGCTTGAAAAAAAAAAAAAAAAAACAATACAGAACGTAAGTAGTAATACAGTCAAGGCTACAGAAAATAAACATAGTATGATAAGCTGTGAATACAA
+
ABCCCFFFFFFFGGGGGGGGGGHHHHHHHHHHGHHHHHGGGGGHHHHHHHHHHHHHHHGGGGGHHHHGGGGGGGGGGHHHHHHHGGGGGHGHHHHHHHHHGGGGHHHHHHHGHHHGHHHHHHHHHHHHGHHHGGGGHHHHHHGGHHHHGGGHGHHHHHHHHHHHHGGGG--;:-----.9.00000;0/..;.:000000000:00:0000.:0/00000/00000:::00000000000000/0;00;:0
@M03495:530:000000000-LYBTV:1:1113:8553:18065 1:N:0:GTGACGTT+ATCTGGGA
GTCAGCATGTGAGCTTTGGAATTAGTATCGTTGACGACAGAAGGAGCAAGTAACGACCACAGGGAGGGTGGTTTATCAACGGCAAAATATAGATCGGAAGAGCACACGTCTGAACTCCAGTCACGTGACGTTATCTCGTATGCCGTCTTCTGCTTGAAAAAAAAAAAAAAAAAAAAAAAACAATGGAAGACAATCTCTTATACTATCAGTAACAATCATGAAAACAAAGTGTAAGAACGTGGGTGGTCAAT
+
CCCDDFFFFFFFGGGGGGGGGGHHHHHHHGHHHHHGGGGGHHHHHHHHHHHHHHGGGGGHHHHGGGGGGGGEFHHHHHHHGGGGGHHHHHHHHHHHGGGGHHHHHHHGHHHGHHHHHHHHHHHHGHHHGGFGHHHHHHGGHHGHGGGHGHHHHHHHFHHHHGGGGGG?99-<--------.9.:0:00/./:/001111111111111111111<000:1<111/.../11111111/9...-9.9.01:1
@M03495:530:000000000-LYBTV:1:1113:27304:18068 1:N:0:GTGACGTT+ATCTGGGA
GTCAGCATGTGAGCTTTGGAATTAGTAAATTCGTTGACGACAGAAGGAGCAAGATAACGACCACAGGGAGGGTGGTTTATCAACGGCAAAATATAGATCGGAAGAGCACACGTCTGAACTCCAGTCACGTGACGTTATCTCGTATGCCGTCTTCTGCTTGAAAAAAAAAAAATACTCTCCTTTGTCGGGACCCCACTCCTCCTGCGGAATCTCACGTGTGTTTTAACCTCTTCTCTGGGGTGTCATTCTAC
+
AAABAFFFFFFFGGGFGFFGFFHGHGGHHFHHGHHHHHGDEGEHHHHHHHHHHHHHHHGFGGGFHHGFEAEGGGEFGHHHHFHHECEGEHHHGFHHGGHHGGGGHHHHHHHCHEEFHHHHFHF1FGGHFHHGGGFFFFHHFHGGHHBFD<@FFHHHHHHGHGGFHGG-@-9-.000909/000000.-9--9...../.;.9./9----.9//99...9../..///;9//;://///.-.-9///9/://
@M03495:530:000000000-LYBTV:1:1113:8522:18084 1:N:0:GTGACGTT+ATCTGGGA
GTCAGCATGTGAGCTTTGGAATTAGTAAATTCGTTGACGACAGAAGGAGCAAGATAACGACCACAGGGAGGGTGGTTTATCAACGGCAAAATATAGATCGGAAGAGCACACGTCTGAACTCCAGTCACGTGACGTTATCTCGTATGACGTCTTCTGCTTGATAAAAAAATTTTGATTCTCAAACAAATGTGCCACAAAGTAAGGATTCTGATGTGTATATCACAGACAAAACTGTGCTAGACATGAGGTCT
+
AAAAAFFFFBD3GGD1GEFCBGGFEAFFAAGDFBGBFFFFEGEHEGHGHFHHFBDFGDEGEEEHACEAEA>EBF@>>G1GFFBGE@@/E>GGHHFFGGEEE?//BCFEHFE<0/FFGHHF1B1@FDFGG0??FA</FHHB1FFC0011>FEHA1111111<00<=<0-;./:0;.0C0:CC;GHFGGBF000;F0;A./9;9FGB:;BFBF090;;;FE0FB;C0/9BFFFFF9:;;/9BBB/BFBB/99;
@M03495:530:000000000-LYBTV:1:1113:14998:18094 1:N:0:GTGACGTT+ATCTGGGA
GTCAGCATGTGAGCTTTGGAGTGAAATCTCTTGTCTTAAGGAATAAAGGAAAAAGATTCCGTCGGAGGCTCGGTGCTCTACAGGTTCAACCTTTGTACTCTATTATTGCCTCACATTCCATCTCTTGTGAAAATATATTTGATTGGCTTTTCTGCAGGTTGTTTGCCAGGACTTTCCAAGACCTCCACTAGAAAACACAATAAACTTTTTGGAAGCTGGACAACTATCTTCATTTTTCAGAAACAGTGAAC
+
AAAAAFFFFFFFFGG1BF1FGGCB3GFFGDDGHGDGHHHHHHCFGHHHHHHHHHGFFHEGBAAEEEE/A/AAEE/>FFFHFFHHGHHBEDFGHDEHFFDGHHHHFG2B1BFHHFHBGFGHGHHHHFFBGEHHHHHHHFHGF2GF10<GGFDHGHF2B@<FFACGBBDGF/GGGH1GGDFB00FGF.>CGGE1><F<FHE<<0<0<GGFDGCCHHF.;G/:CG::C/CGC09FFBFFBBBBBBF/CFBBFF0
@M03495:530:000000000-LYBTV:1:1113:14868:18100 1:N:0:GTGACGTT+ATCTGGGA
GTCAGCATGTGAGCTTTGGAGTGAAATCTCTTGTCTTAAGGAATAAAGGAAAAAGATTCCGTCGGAGGCTCGGTGCTCTACAGGTTCAACCTTTGTACTCTATTATTGCCTCACATTCCATCTCTTGTGAAAATATATTTGATTGGCTTTTCTGCAGGTTGTTTGCCAGGACTTTCCAAGACCTCCACTAGAAAACACAATAAACTTTTTGGAAGCTGGACAACTATCTTCATTTTTCAGAAACAGTGAAC
+
CCCCCFFFFFFFGGGGGGGGGGHHHHHHHHHHHHHHHHHHHHHHHHHHHHHHHHGGHHHIHHHGGGGGGHHGGGGGHHHHHHHHHHGHHHHHHHHHHHHHHHHHHHHHHHHHHHHHHHHHHHHHHHHHHHHFHHHHHHHHHHHHHGFHHGHHHHGHHHHHHGHHHHFHHHHHHHHHHHHHHHHHHHHHHHHHHHHHHGHCGHHHHHHHHHGGFHHHHHCGHFHGHHHHHHGGGGGGGGGGGGFFGGGGGG0
@M03495:530:000000000-LYBTV:1:1113:25417:18109 1:N:0:GTGACGTT+ATCTGGGA
GTCAGCATGTGAGCTTTGGAATTAGTAAATTCGTTGACGACAGAAGGAGCAAGATAACGACCACAGGGAGGGTGGTTTATCAACGGCAAAATATAGATCGGAAGAGCACACGTCTGAACTCCAGTCACGTGACGTTATCTCGTATGCCGTCTTCTGCTTGAAAAAAAAAAATATTTTTTGGAATTATACTCACGTGACTGACTAATACTAGTGGTACGCTATATACTTCAACAGCGGTTGAGCATGTATTC
+
CDEEDFFFFFFFGGGGGGGGGGHHHHHHHHHHGFGHHHGGGGGHHHHHHHHHHHHHHHGGGGGHHHHGGGGGGGGGGHHHHHHHGGGGGHHHHHHHHHHHGGGGHHHHHHHGFHHGHHHHHHHHHHHHGFHHGGFGHGHHHHGGHHHHGGGHGHHHHHHHHHHHHGGGG<9.<11111---010011111010..<9.1100110<1111111.111.....11111111110/.--.--/0000011:11
@M03495:530:000000000-LYBTV:1:1113:21221:18111 1:N:0:GTGACGTT+ATCTGGGA
GTCAGCATGTGAGCTTTGGAGGGCAAGAAGTGGTTGTGACATTGCTATGGCAGCTAGAAGATAACGACCACAGGGAGGGTGGTTTATCAACGGCAAAATATAGATCGGAAGAGCACACGTCTGAACTCCAGTCACGTGACGTTATCTCGTATGCCGTCTTCTGCTTGAAAAAAAAAAAAAAAATCAAAATCATATACAATCAAATGCACTGTATCATGATATGAACTTCATCATAGTTCATAGTTATATAG
+
CCDEDFFFFFFFGGGGGGGGGGGGGGGHHHHHHGGGGGHHHHHHHHHHHHHHGGHHHHHHHHHHHGGGGGHHHHGFEEGBFFEFHHHHHHHGGGGGHHHHHHHHHHHGGGGHHHHHHHGHHHGHHHHHHHHHHHHGHHHGGGGHHFHHHGGHHHGFFGHGHHGHHHFHHHHHGGCBG<=-<<<.0000000<11<11<0100<0111100/:1111111<1111:1111111111:11111111111:<11
@M03495:530:000000000-LYBTV:1:1113:12418:18116 1:N:0:GTGACGTT+ATCTGGGA
GTCAGCATGTGAGCTTTGGTGCCGCCCTGGTTTATCAACGGCAAAATATAGATCGGAAGAGCACACGTCTGAACTCCAGTCACGTGACGTTATCTCGTATGCCGTCTTCTGCTTGAAAAAAAAAAAAAAAAAATACAATAGCTATTAATTCAAGTGACTGAAAATGTAATCGCTATCGTAAGGTGATATACAACTAACACATTCTATCACATAAAAGTCGTCAAACGATAGATGTAACGACGTGGCTGTGT
+
CCDDCFFFFFFFGGGGGGGGGGHGGGGGHHHHHHHHHHHGGGGGHHHHHHHHHHHGGGGHHHHHHHGHHHGHHHHHHHHHHHHGHHHGGGGHHHHHHGGHHHHGGGHGHHHHHHHHHHHHGGGC/<>------.000011:111111111111111<11100011011111..<<./<<.<.0101<111:100000000.0111111110101111:1<.<..10.9..<1111<11..<<-..-.<</1
@M03495:530:000000000-LYBTV:1:1113:23096:18120 1:N:0:GTGACGTT+ATCTGGGA
GTCAGCATGTGAGCTTTGGAGTGAAATCTCTTGTCTTAAGGAATAAAGGAAAAAGATTCCGTCGGAGGCTCGGTGCTCTACAGGTTCAACCTTTGTACTCTATTATTGCCTCACATTCCATCTCTTGTGAAAATATATTTGATTGGCTTTTCTGCAGGTTGTTTGCCAGGACTTTCCAAGACCTCCACTAGAAAACACAATAAACTTTTTGGAAGCTGGACAACTATCTTCATTTTTCAGAAACAGTGAAC
+
CCCCCFFFFFFFGGGGGGGGGGHHHHHHHHHHHHHHHHHHHHHHHHHHHHHHHHGGHHHHHHHGCGGGGHHGGGGGHHHHHHHHHHHHHHHHHHHHHHHHHHHHHHHHHHHHHHHHHHHHHHHHHHHHHHHHHHHGHHHHHGHHHFHHHHHHHHHHHHHHHGHHHHHHGHHHHHHHHHGHFFHHHHHHHGHGHHHHHHGGHHHHHFHHHHGGHFFHHHHGHHFHHHHHHHGGGFGGGGGGFFGGGGFGGG0
@M03495:530:000000000-LYBTV:1:1113:9518:18131 1:N:0:GTGACGTT+ATCTGGGA
GTCAGCATGTGAGCTTTGGTGCCGCCCTGGTTTATCAACGGCAAAATATAGATCGGAAGAGCACACGTCTGAACTCCAGTCACGTGACGTTATCTCGTATGCCGTCTTCTGCTTGAAAAAAAAAAATAAATACATACCTTAGTGCAGACGCTGAATGTAAAATACCCACGGTAGCGATGAAATGCGTATTTGTCGGGTGATCCACCAGTGTCGACAGCGACGTTCTGGATTGTATAATACGACGTAGTCAG
+
BBBBBFFFFFFFGGGGGGGGGGHGGGGGHHHHHHHHHGHGGGGGHHHHHHHHHGHGGFAHHHHHHHGHHHGHHHHHHHHGHHHGHGHGGFFHH4FGG?EHHHHGGFHFHHHGHHHHHHHHGGCD@/0?11111<1110>1111111110--.<.0=00=0<00::0::.--.=./--.;0000;0.;../009;;--9-.////9...BB//9.-.;.--9-;..;/////9:;//////9..--...//9
@M03495:530:000000000-LYBTV:1:1113:20728:18133 1:N:0:GTGACGTT+ATCTGGGA
GTCAGCATGTGAGCTTTGGAATTAGTAAATTCGTTGACGACAGAAGGAGCAAATAACGACCACAGGGAGGGTGGTTTATCAACGGCAAAATATAGATCGGAAGAGCACACGTCTGAACTCCAGTCACGTGACGTTATCTCGTATGCCGTCTTCTGCTTGAAAAAAAAAAAAAACAAACATCAAACATTACACTCGTACTATTTTACTTCATATAGATAATCAAGTGCTACTACGTTCTGCACGAATCATGA
+
CCDDDFFFFFFFGGGGGGGGGGHHHHHHHHHHGHHHHHGGGGGHHHHHHHHHHHHHHGGGGGHHHHGGGGGEFGGGHHHHHHHGGGGGHHHHHHHHHHHGFGGGFHHHHHGGHHGHHHHHHHHHHHHGHHHGGFGHHHHHHGGHHHHGGGHGHHGFHHHCHHHHGGGGG;--;....:900000090000090/..;..:090000:0000909000;090000900009000..//.000:;....0000
@M03495:530:000000000-LYBTV:1:1113:24058:18156 1:N:0:GTGACGTT+ATCTGGGA
GTCAGCATGTGAGCTTTGGAATTAGCTGGTTTATCAACGGCAAAATATAGATCGGAAGAGCACACGTCTGAACTCCAGTCACGTGACGTTATCTCGTATGCCGTCTTCTGCTTGAAAAAAAAAAAAAAGAGCAGACTCAAATATACTGCAGATAGCAAGTATGTAATATACGGTTATCATGGCGTAGACGAGGTTAGCTTTGTGATAGCATCCTCTTGTAGTTAGTATGATTAGCGTCAACACGTTGTGAG
+
CCCCCFFFFFFFGGGGGGGGGGGHHHHHHHHFHHHHHHGGGGGHHHHHHHHHHHGGGGGHFHHHHGHHHGHHHHHHHHHHHHGFHHGGGGHHGHHHGGHHHHGGGHGHHHGHGHHHHHHGGDDC></-..00100011110=000000=0/0000000/;0;0000;<000:./.;0000;0.-:--.0.---9/0.00;009///////://////9//;;////:/9/;///9-....//9.;..;.:/
@M03495:530:000000000-LYBTV:1:1113:28844:18166 1:N:0:GTGACGTT+ATCTGGGA
GTCAGCATGTGAGCTTTGGAGTGAAATCTCTTGTCTTAAGGAATAAAGGAAAAAGATTCCGTCGGAGGCTCGGTGCTCTACAGGTTCAACCTTTGTACTCTATTATTGCCTCACATTCCATCTCTTGTGAAAATATATTTGATTGGCTTTTCTGCAGGTTGTTTGCCAGGACTTTCCAAGACCTCCACTAGAAAACACAATAAACTTTTTGGAAGCTGGACAACTATCTTCATTTTTCAGAAACAGTGAAC
+
BBBABBFFFFFFGGGGGGGGGGHHHHHHHHHHHGHHHHGHHHFHHHHHHHHHHCFFHHHHHHHGGGGGGHHGGGGFHHHHHHHHHHHGHHHHHHHHGHHHHHHHH4FGGGGHHHFHGHFFHHHHFHHHHHGFHHHHHHHHHHHHHEFHHHHHFHGHHHHHHGHHHGHHHHHGHHHHHHGHFGHFHHHHGEHDFGHHHHHGHHGDGHHHHHFGCFHAHHF.GFHHHHFHHHGGGGGGGGFFFBFGGGBFGG0
@M03495:530:000000000-LYBTV:1:1113:27983:18174 1:N:0:GTGACGTT+ATCTGGGA
GTCAGCATGTGAGCTTTGGAGTGAAATCTCTTGTCTTAAGGAATAAAGGAAAAAGATTCCGTCGGAGGCTCGGTGCTCTACAGGTTCAACCTTTGTACTCTATTATTGCCTCACATTCCATCTCTTGTGAAAATATATTTGATTGGCTTTTCTGCAGGTTGTTTGCCAGGACTTTCCAAGACCTCCACTAGAAAACACAATAAACTTTTTGGAAGCTGGACAACTATCTTCATTTTTCAGAAACAGTGAAC
+
AAAABFFFFFF5FGGGGFGGGGGHFHCHHHFFHDGGGFD5BG3FHGFGGFGFHGGGHHHFHHGGGFGFCEE0EEGGGEHHFDFGGGFHHHHHBGFEG4EGHHF@GGHFHHHFHHCGHFFGDGDGHHEGHDDGHHHFHHHHHEF?3?CFHGHFH33GGCGHHGHHHHHHHGGFGGHHHGEHHFCGHGHFHHHGF1CGHHEEGGGDHBGFBGFGFHGGFGCHFFHHHFFHFHFGGGGFGGGFEB/CBGBBFF0
@M03495:530:000000000-LYBTV:1:1113:16079:18182 1:N:0:GTGACGTT+ATCTGGGA
GTCAGCATGTGAGCTTTGGAGTGAAATCTCTTGTCTTAAGGAATAAAGGAAAAAGATTCCGTCGGAGGCTCGGTGCTCTACAGGTTCAACCTTTGTACTCTATTATTGCCTCACATTCCATCTCTTGTGAAAATATATTTGATTGGCTTTTCTGCAGGTTGTTTGCCAGGACTTTCCAAGACCTCCACTAGAAAACACAATAAACTTTTTGGAAGCTGGACAACTATCTTCATTTTTCAGAAACAGTGAAC
+
CBCDCFFFFFFFGGGGGGGGGGHHHHHHHHHHGHHHHHHHHHHHHHHHHHHHHHGGHHIHHGHGGGGGGHHGGGGGHHHHHHHHHHGHHHHHHHHGHHHHHGHHHHHHHHGHHHHHHHHHHHHHHHHHHHHHHHHHHHHHHHHHHHHHHHHHHHHHGGHHHGHHHHHHHHHHHHHHHHHHGHHHHGHHHHHHFHHHHHH<GHHHHHHHHHGGHHGHFHEGHHHAGFHHHHFGGGGGGGGFFGGFFGFGGG0
@M03495:530:000000000-LYBTV:1:1113:20525:18188 1:N:0:GTGACGTT+ATCTGGGA
GTCAGCATGTGAGCTTTGGAGTGAAATCTCTTGTCTTAAGGAATAAAGGAAAAAGATTCCGTCGGAGGCTCGGTGCTCTACAGGTTCAACCTTTGTACTCTATTATTGCCTCACATTCCATCTCTTGTGAAAATATATTTGATTGGCTTTTCTGCAGGTTGTTTGCCAGGACTGGTCGTGATTGCTGGAGCAGGTATGATATAATTCTAGGATTTGACAGATGAATAATTTACATATATATCTAACTTTGA
+
DDCCDFFFFFFFGGGGGGGGGGHHHHHHHHHHHHHHHHHHHHHHHHHHHHHHHHGGHIIHHHHGGGGGGHHGGGGGHHHHHHHHHHHHHHHHHHHGHHHHHHHHHHHHHHHHGHHHHHHHHHHHHHHHHGHHHHHHHHHHHHHHHHHHHHHHHHHGHHHHHGHHHHHHHHHHHHHHHGGGHHHHGHHHGHHHHHHHHHHHGHHHHHHHHHHGHHHHHFHHHHHH;CCCHGHHHHHHGGGFGFFGGGGGGG0
@M03495:530:000000000-LYBTV:1:1113:12541:18190 1:N:0:GTGACGTT+ATCTGGGA
GTCAGCATGTGAGCTTTGGCAGCTAGAGCCAACAATTACCTTAAATTCCAAAAACAACATACTCCTCCTTTGGAATTAGTAAATTCGTTGACGACAGAAGGAGCAAGATAACGACCACAGGGAGGGTGGTTTATCAACGGCAAAATATAGATCGGAAGAGCACACGTCTGAACTCCAGTCACGTGACGTTATCTCGTATGCCGTCTTCTGCTTGAAAAAAAAAAAAAAGAGATAAACAATTATTGATGAAG
+
DCDDDFFFFFFFGGGGGGGGGGGHHHHHHHHHGGHHHHHHHHHHHHHHHHHHHHGHHHHHHHHHHHHHHHHHHHHHHHHGHHHHHHGHHHHHGGGGGHHHHHHHHHHHHHHHGGGGGHHHHGGGGGEFDEGHHHHHHHGGGGGHHHHHHHHHHHGGGGHHHHHHHGHHHGHHHHHHHHGHHHGHHHGGGGHCFHGHGGGGGGGDGGGGGFFFGGGCBFGGFFF--99-.;//:0000;.:00000000000
@M03495:530:000000000-LYBTV:1:1113:7722:18201 1:N:0:GTGACGTT+ATCTGGGA
GTCAGCATGTGAGCTTTGGAGTGAAATCTCTTGTCTTAAGGAATAAAGGAAAAAGATTCCGTCGGAGGCTCGGTGCTCTACAGGTTCAACCTTTGTACTCTATTATTGCCTCACATTCCATCTCTTGTGAAAATATATTTGATTGGCTTTTCTGCAGGTTGTTTGCCAGGACTTTCCAAGACCTCCACTAGAAAACACAATAAACTTTTTGGAAGCTGGACAACTATCTTCATTTTTCAGAAACAGTGAAC
+
CCCCCFFFFFFFGGGGGGGGGGHHHHHHGHHHHHHHHHHHHHHHHHHHHHHHHHGGHHHHHHHGGGGGGGHGGGGGHHHHGHHHHHHHHHHHHHHGHFHHHHHGGHHHHHHHHHHHHHHHHHHHHHHHHFBHHHHGHHHHHBHHHHHHHHHHHHHHGHHHHGHHHGHHGFGHHGHHHHHHHHHHHHHHHHHHHHFHHHHGHGHDGHHHHHGGCFHHGHHHHHHHHHHHHHGGGGGGGGGGGC/FGGGGFF:
@M03495:530:000000000-LYBTV:1:1113:2870:18201 1:N:0:GTGACGTT+ATCTGGGA
GTCAGCATGTGAGCTTTGGAATTAGTAAATTCGTTGACGACAGAAGGAGCAAGATAACGACCACAGGGAGGGTGGTTTATCAACGGCAAAATATAGATCGGAAGAGCACACGTCTGAACTCCAGTCACGTGACGTTATCTCGTATGCCGTCTTCTGCTTGAAAAAAAAAAACAAAATAAGAAAACAAAATCGATGAGCACAAACACAACTGTATCAAACGTACACAACATCAGATACTGACATCAAACACT
+
BCCCCFFFFFFFGGGGGGGGGGHHHHHFHHHHGFHHGHFFGGGHHHHHHHHHHGHHHHGGGGGHHHHGFGGGEFFEGHHHHHHHGGGGGHHHHHHHHHHHGGEGHHHHHHHGGHHFGHHHHHHHHGHHG@GGGGFGFG1DGHGGHHGGGGGHGHHFFHHH.CHGFGC?D@9.9..;;:900;/:B..9.00...0009;.//...:...0/90000000.;.:.00..9/090B00000000000;00.;0
@M03495:530:000000000-LYBTV:1:1113:6809:18208 1:N:0:GTGACGTT+ATCTGGGA
GTCAGCATGTGAGCTTTGGTCCAGCCTGAGTCCTGGTTTATCAACGGCAAAATATAGATCGGAAGAGCACACGTCTGAACTCCAGTCACGTGACGTTATCTCGTATGCCGTCTTCTGCTTGAAAAAAAAAAAAAGAATGGAAGAACTTACTTAAAGTCAAGCTGGCGCTAGTACGCAACAAGTGGGAAAGAAACAGAATGAGACGCAACTTAGAGATGAAAATACTCACAGTGGCAAATCTTGTTACGAAG
+
BBBBBFFFFFFDGGGGGGGGFGHHFFFHGHFFHHHHHHHHHHHHHGGGGGAGGHHFGFHFHGFEDCFHHFGFGFHHEHHFHFHCCHGHHEG1GEEFFHEEHHHAEFHHFEEGHGHHHGHHHGBDHGCG/>/<A<..>1111<00//=0<<00<0=0<00000<0/.-.--.:00.;A--;./;B0..9.././/9CB909:///9;---///;/;;/;//;/9////9//////../9////9//;9...9
@M03495:530:000000000-LYBTV:1:1113:20754:18212 1:N:0:GTGACGTT+ATCTGGGA
GTCAGCATGTGAGCTTTGGACTCCTGACTGGTTTATCAACGGCAAAATATAGATCGGAAGAGCACACGTCTGAACTCCAGTCACGTGACGTTATCTCGTATGCCGTCTTCTGCTTGAAAAAAAAAAAAATCTACATATCTATAATACATCTCCTGGCGTTAACACAACTGAAGACCTTCCACTGCTTGTGCCCATCTTCTAACACTTAAGAACTGGTTTCATTGAAAGATTAATCGAACTTGTAAATATCA
+
BBCCCFFFFFFFGGGGGGGGGGHHHHHHHHHHHHHHHFHHGGGGGHHHHHHHHHHHGGGGHHHHHHHGHHHGHHHHHHHHHHHHGHHHGGGGHHBGHGGGHHHHGGGAGFHHGHHHHHHGFGFFGCC</<111111>11=1111=1=1111100//.-<-<.;0/.:.:/:000//::G/00;090;0.000/0//9000;0;/:000;;0;;00///;///9////:B/:////.9/../9///;///;/
@M03495:530:000000000-LYBTV:1:1113:9912:18220 1:N:0:GTGACGTT+ATCTGGGA
GTCAGCATGTGAGCTTTGGTCCAGCCTGAGTCCTGGTTTATCAACGGCAAAATATAGATCGGAAGAGCACACGTCTGAACTCCAGTCACGTGACGTTATCTCGTATGCCGTCTTCTGCTTGAAAAAAAAAAAAAAAAATACATAACATGCAAACATGTCACAAACATTCATATGAACTCTTGTAGAACTAAGTGTCCAATCTTTATCGCTCATATTCTGGTTCTTCGTTTGAAACGCACATGAATAACTGG
+
DDDDDFFFFFFFGGGGGGGGGGHHHGHHHHHHHHHHHHHHHHHHHGGGGGHHHHHHHHHHHGGGGHHHHHHHGHHHGHHHHHHHHHHHHGHGHGGGGHHFHHHGGHHHHGGGHGHHHHHHHHHHHHGGGGD>>-<---.00<00000<00000.:<0000000...000000:0<000000:000000<0000<00000:/<0<000.....000<0000000000.//..0000.---90<0<000000/
@M03495:530:000000000-LYBTV:1:1113:4491:18224 1:N:0:GTGACGTT+ATCTGGGA
GTCAGCATGTGAGCTTTGGAGTGAAATCTCTTGTCTTAAGGAATAAAGGAAAAAGATTCCGTCGGAGGCTCGGTGCTCTACAGGTTCAACCTTTGTACTCTATTATTGCCTCACATTCCATCTCTTGTGAAAATATATTTGATTGGCTTTTCTGCAGGTTGTTTGCCAGGACTTTCCAAGACCTCCACTAGAAAACACAATAAACTTTTTGGAAGCTGGACAACTATCTTCATTTTTCAGAAACAGTGAAC
+
CBCCCFFFFFFFGGGGGGGGGGHHHHHHHHHHHHHHHHHHHFHHHHHHHHHHHGGGHHHIHGHGGGGFGHHGGGGGHHHHHGHHGGHHFHHHHHHHHHHGHHHHHHHHHHHHHHHHHHHHHHHHHHHHHBHHHHHHHHHHHHHHGFHHHHHHHHHHGHHHHGHHHHHHHHHHHHHHHHHFHHHHHHHHHHHDFGGHHHHGHGGHHHHHHHGCHHHEHHHHHEGAHHFHHHGGFFFFFGGGFBFGGGGGGG0
@M03495:530:000000000-LYBTV:1:1113:12977:18227 1:N:0:GTGACGTT+ATCTGGGA
GTCAGCATGTGAGCTTTGGTTTATCAACGGCAAAATATAGATCGGAAGAGCACACGTCTGAACTCCAGTCACGTGACGTTATCTCGTATGCCGTCTTCTGCTTGAAAAAAAAAAAAACAAATAAATTAAAATAGTATAATAATAATGTACAGTATGACAAAACTATCATACTAAATACTATACGTGTAATTAAGAATGACTTATCATCAGTATATGTAGATAAGGCGTGCATAGCAGAGTCTACGATCAAA
+
CBCCCFFFFFFFGGGGGGGGGGHHHHHHGGGGGHHHHHHHHHHHGGGGHHHHHHHGHHHGHHHHHHHHHHHHGHHHGGGGHHHHHHGGHHHHGGGHGHHHHHHHHHHHHGGEC@>>>///?11=111111111111111=111111=11111=0000000/..000<000=00000;000000.0/:;0000:0000:0000;000;00;000;;0;00000000/-.-..:000:0/.00000.9;9.00
@M03495:530:000000000-LYBTV:1:1113:24066:18244 1:N:0:GTGACGTT+ATCTGGGA
GTCAGCATGTGAGCTTTGGAGTGAAATCTCTTGTCTTAAGGAATAAAGGAAAAAGATTCCGTCGGAGGCTCGGTGCTCTACAGGTTCAACCTTTGTACTCTATTATTGCCTCACATTCCATCTCTTGTGAAAATATATTTGATTGGCTTTTCTGCAGGTTGTTTGCCAGGACTTTCCAAGACCTCCACTAGAAAACACAATAAACTTTTTGGAAGCTGGACAACTATCTTCATTTTTCAGAAACAGTGAAC
+
DEEEEFFFFFFFGGGGGGGGGGHHHHHHHHHHHHHHHHHHHHHHHHHHHHHHHHGGHIIIGFGFGGGGGHHGGGGGHHHHHHHHHHHHHHHHHHHHHHHHHHHHHHHHHHHHHHHHHHHHHHHHHHHHHHHHHHHHHHHHHFHHHHHHHHHHHHHHHHHHHGHHHHHHGHHHHHHHHHHHHHHHHHHHHFHFHHHHHHHGHFHGHHHHHHGGFHHFHHFHHHHHGGHHHHGGGGGGGGGGGCFGGGFGGG0
@M03495:530:000000000-LYBTV:1:1113:22491:18255 1:N:0:GTGACGTT+ATCTGGGA
GTCAGCATGTGAGCTTTGGAGTGAAATCTCTTGTCTTAAGGAATAAAGGAAAAAGATTCCGTCGGAGGCTCGGTGCTCTACAGGTTCAACCTTTGTACTCTATTATTGCCTCACATTCCATCTCTTGTGAAAATATATTTGATTGGCTTTTCTGCAGGTTGTTTGCCAGGACTTTCCAAGACCTCCACTAGAAAACACAATAAACTTTTTGGAAGCTGGACAACTATCTTCATTTTTCAGAAACAGTGAAC
+
BBBBBFFFFFFFGGGGGGGGGGHHGHHHHHHHHHHHHHHHFGGGHHHHHHHHHGDGFHHHHGGFFGGGGHHGGGGGHHHHHHHHHHHHHHHHGHHHHHHHHHHHHHHHHHHHHHHHHHHHHHHHHHHHHHGHHGFHHHHHGGHHFAHHHHHHHHHDFHHHHGHGFGHHHHHGGHHHHGHHHHHHHHHHHHHGFHGGHHHGHHHHHHGHHHGGHGHCGHHHHHHHHHHHHHGGGFGGGGGGGBFGGGFGGG0
@M03495:530:000000000-LYBTV:1:1113:14954:18272 1:N:0:GTGACGTT+ATCTGGGA
GTCAGCATGTGAGCTTTGGAGTGAAATCTCTTGTCTTAAGGAATAAAGGAAAAAGATTCCGTCGGAGGCTCGGTGCTCTACAGGTTCAACCTTTGTACTCTATTATTGCCTCACATTCCATCTCTTGTGAAAATATATTTGATTGGCTTTTCTGCAGGTTGTTTGCCAGGACTTTCCAAGACCTCCACTAGAAAACACAATAAACTTTTTGGAAGCTGGACAACTATCTTCATTTTTCAGAAACAGTGAAC
+
BBBBBFFFFFFFGGGGGGGGGCHHHHHHHHHHHHHHHHHHHHHHGHHHHHHHHHGGHHHHHHHGGGGGCEGGGEEGGHHHHHHHGHHHHHHHHFHDHHHHHHHGFGHGHHHHHHHHHEHHHHHHHHHHHHFHHHHHHHHHHHGHHHHHHHHHHHGHGHHHHGHHHHHHHEGCFGHHHHHGHHHHGFHHHHH1GHHHHHHCGHH0DFHHHHDGHGHFHHGHHGHHHHHBGHG0;090B/CBFCFGGFFFBB0
@M03495:530:000000000-LYBTV:1:1113:7453:18281 1:N:0:GTGACGTT+ATCTGGGA
GTCAGCATGTGAGCTTTGGAATTAGCTGGTTTATCAACGGCAAAATATAGATCGGAAGAGCACACGTCTGAACTCCAGTCACGTGACGTTATCTCGTATGCCGTCTTCTGCTTGAAAAAAAATATTGCGAAAATATATTTGATTAGCTTTTCTGCAGATTGTTTGCCAGGACTTTCCAAGACCTCCACTAGACAACACAATAAACTTATTGGAAGCTGGACACCTATCTTCATTTGTCAGAAACAGTGAAC
+
AABBBFFFFFFFGGGGGGGGGGCHB4GHC4BGFHHBAEAEEFEFGFHFFDHFGCEGFA112FFEGEBGHEB5FHGHEFHFGGG1?1FEC12?4F4BFEH34B>E>FF?B44433B3?30E//023333/</B?G2FGH1GD1@?110111FH1FFH1111<1>F0<<DFF..<<00=D<DCBCCHFHBCCCF0:::..:.:00000;00;B009/.00/..:.9//990;00;9F0;09FBBB//;B/9B9
@M03495:530:000000000-LYBTV:1:1113:25756:18285 1:N:0:GTGACGTT+ATCTGGGA
GTCAGCATGTGAGCTTTGGTCCAGCCTGAGTCCTGGTTTATCAACGGCAAAATATAGATCGGAAGAGCACACGTCTGAACTCCAGTCACGTGACGTTATCTCGTATGCCGTCTTCTGCTTGAAAAAAAAAAAAAAAATATCTTTAAATCATTTAGTTGCAATGACACTGTAATGAAAATGATGCATAAGACAATCACGTTTACACATTACATGTCACAAACGATAGATATTACTAGATCCTCTCTAATACT
+
DDDDDFFFFFFFGGGGGGGGGGHHHGHHHHHHHHHHHHHHHHHHHGGGGGHHHHHHHHHHFEEFGHHHHHHHGHHHGHHHHHHHHHHHHGHHHGGFGHHGHHHGGHHHHGGGGGHHHHHHFHHHHHGGGG@AA----.<<<00000000000:00:0<00000000000:C0C00000000<00<000000//0000.../.00<00<0:0:0:0000<...9<..000000000000000<0/00000:0
@M03495:530:000000000-LYBTV:1:1113:15993:18315 1:N:0:GTGACGTT+ATCTGGGA
GTCAGCATGTGAGCTTTGGTCCAGCCTGAGTCCTGGTTTATCAACGGCAAAATATAGATCGGAAGAGCACACGTCTGAACTCCAGTCACGTGACGTTATCTCGTATGCCGTCTTCTGCTTGAAAAAAAAAAAGACAATATATTTTTATTATGTCAAAGCAATGATTACTTGTTATAGCATTAAAAATTAAAATTAAAGAGCCATTAGGATGGTAAAAAGAAACCCAATGTGAACTCAATAACCTGTAGCTA
+
CCCCCFFFFFFFGGGGGGGGGGHHHGHHHHGHHHHHCGHHHHHHHGGGGGHHHHHHHHHHHGEGGHHHGHHHGHHHAHHHHHHHHHHHHGHHHGGGGHHHHHGFGHHHHEEGHGHGHHHFFBBGHGGFCFG<//00?1111111>=<<D1<<111>11><GB0D00000<0<=GHG000C000;0:.C00<C0:00<00:/.:00099;C/.009000.../99C../:;00///::/;//:/9./:9///
@M03495:530:000000000-LYBTV:1:1113:20604:18316 1:N:0:GTGACGTT+ATCTGGGA
GTCAGCATGTGAGCTTTGGAGTGAAATCTCTTGTCTTAAGGAATAAAGGAAAAAGATTCCGTCGGAGGCTCGGTGCTCTACAGGTTCAACCTTTGTACTCTATTATTGCCTCACATTCCATCTCTTGTGAAAATATATTTGATTGGCTTTTCTGCAGGTTGTTTGCCAGGACTTTCCAAGACCTCCACTAGAAAACACAATAAACTTTTTGGAAGCTGGACAACTATCTTCATTTTTCAGAAACAGTGAAC
+
CCDDDFFFFFFFGGGGGGGGGGHHHHHHHHHHHHHHHHHHHHHHHHHHHHHHHHGGHIIIHHHGGGGGGHHGGGGGHHHHHHHHHHGHHHHHHHHHHHHHHHHHHHHHHHHHHHHGHHHHHHHHHHHHHHHHHHHHHHHHHGHHHHHHHHHHHHHHHHHHHGHHHHHHHHHHHHHHHHFHGHHHHHHHHGHDGHHHHHGGHHHHHHHHGHGGHHFEHHHGHHHHHHHHHHGGGGGGGGHHGGGGGGFGGG:
@M03495:530:000000000-LYBTV:1:1113:10990:18317 1:N:0:GTGACGTT+ATCTGGGA
GTCAGCATGTGAGCTTTGGAGTGAAATCTCTTGTCTTAAGGAATAAAGGAAAAAGATTCCGTCGGAGGCTCGGTGCTCTACAGGTTCAACCTTTGTACTCTATTATTGCCTCACATTCCATCTCTTGTGAAAATATATTTGATTGGCTTTTCTGCAGGTTGTTTGCCAGGACTTTCCAAGACCTCCACTAGAAAACACAATAAACTTTTTGGAAGCTGGACAACTATCTTCATTTTTCAGAAACAGTGAAC
+
CCCCCFFFFFFFGGGGGGGGGGHHHHHHHHHHHHHHHHGHGHHHHHHHHHHHHHGGHHIHHHHGGGGGGHHGGGGGHHHHHHHHHHHHHHHHHHHHHHHHHHHHHHHHHHHHHHHHHHHHHHHHHHHHHGHFHHHHHHHHHHHHHHHHHHHHHHHHHHHHHGHHHHHGGGHHHHHHHFGHHGHHHHHHHFGDGHHHHHHEHHHHHHHHHHGGHGFEHHGHHHHHHHHHHHFFFFGGGGGGFFBFGGGGEG0
@M03495:530:000000000-LYBTV:1:1113:26891:18330 1:N:0:GTGACGTT+ATCTGGGA
GTCAGCATGTGAGCTTTGGAGTGAAATCTCTTGTCTTAAGGAATAAAGGAAAAAGATTCCGTCGGAGGCTCGGTGCTCTACAGGTTCAACCTTTGTACTCTATTATTGCCTCACATTCCATCTCTTGTGAAAATATATTTGATTGGCTTTTCTGCAGGTTGTTTGCCAGGACTTTCCAAGACCTCCACTAGAAAACACAATAAACTTTTTGGAAGCTGGACAACTATCTTCATTTTTCAGAAACAGTGAAC
+
BCCBCFFFFFFFGGGGGGGGGGBGGHHHHHHHHFHHHHHHFFFHHHHHHHFHHHGFHIHHHHHGGGGGGHHGGGGGHHHHHHHGGGHHHGHHHHHGHHHHHHHHHHHHHHHHHHHHHHHHHHHHHHHHHHHHHHHHHHHHHHHHHAFHHHHHHHBHGFHFHGHHHHHHHEHFHHHHHHGHHHHHHHHHHHHFGFFGHHFFHHHHHHHHGFCGFFCGGHGGHFHEHGHHGHGGGGGGGGGBFCFGGFBFGG0
@M03495:530:000000000-LYBTV:1:1113:16430:18344 1:N:0:GTGACGTT+ATCTGGGA
GTCAGCATGTGAGCTTTGGAGTGAAATCTCTTGTCTTAAGGAATAAAGGAAAAAGATTCCGTCGGAGGCTCGGTGCTCTACAGGTTCAACCTTTGTACTCTATTATTGCCTCACATTCCATCTCTTGTGAAAATATATTTGATTGGCTTTTCTGCAGGTTGTTTGCCAGGACTTTCCAAGACCTCCACTAGAAAACACAATAAACTTTTTGGAAGCTGGACAACTATCTTCATTTTTCAGAAACAGTGAAC
+
CCCCCFFFFFFFGGGGGGGGGGHHHHHHHHHHHHHHHHHHHHHHHGHHHHHHHHGGHHHHHHHGGGGGGHHGGFGGHHHHHHHHHHHHHHHHHHHHHHHHHHHHHHHHHHHHHHHHHHHHHHHHHHHHHHHHHHHHHHHHHHHHHHHHHHHGHHGHHHHHHGHHGGFHHHHHHHHHHGHHHHHHHHHHHGHFGHHHHHHGHHHHHHHHHHGGGHHEHHHHGHHHHGHHHHGGGGGGGGGGBCBFGGFGGG9
@M03495:530:000000000-LYBTV:1:1113:17931:18350 1:N:0:GTGACGTT+ATCTGGGA
GTCAGCATGTGAGCTTTGGAATTAGTAAATTCGTTGACGACAGAAGGAGCAAGATAACGACCACAGGGAGGGTGGTTTATCAACGGCAAAATATAGATCGGAAGAGCACACGTCTGAACTCCAGTCACGTGACGTTATCTCGTATGCCGTCTTCTGCTTGAAAAAAAAAAAACATCAATTTATTTACTTCTTATTTTCATTCTTTTTTTTTTTCTTTCTTCTATACTTTTTTGTTTTCTTTGCTTTCACTT
+
CDDDDFFFFFFFGGGGGGGGGGHHHHHHHHHHGHHHHHGGGGGHHHHHHHHHHHHHHHGGGGGHHHHGGGGGGGGGGHHHHHHHGGGGGHHHHHHHHHHHGGGGHHHHHHHGHHHGHHHHHHHHHHHHGHHHGGGGHHHHHGGGHHHHGGGHGHHHHHHH.GGHHGGGG@--.<00000000<000<000:00000000000<0000-----9/:00000000<00:0000--//<<000<00<0000000
@M03495:530:000000000-LYBTV:1:1113:2778:18359 1:N:0:GTGACGTT+ATCTGGGA
GTCAGCATGTGAGCTTTGGAGTGAAATCTCTTGTCTTAAGGAATAAAGGAAAAAGATTCCGTCGGAGGCTCGGTGCTCTACAGGTTCAACCTTTGTACTCTATTATTGCCTCACATTCCATCTCTTGTGAAAATATATTTGATTGGCTTTTCTGCAGGTTGTTTGCCAGGACTTTCCAAGACCTCCACTAGAAAACACAATAAACTTTTTGGAAGCTGGACAACTATCTTCATTTTTCAGAAACAGTGAAC
+
BCCBAFFFFFFFGGGGGGGGGGHHHHHHHHHHHFCGGHHHFGHHHGHGHHHHHFGGHHHHHHHGGGGGGHHGGEEFHHHHHHHHHHHHHHHHGHHHHHHHHHHHHHHGGHHHHHHHHHGHHHHHHHFHHHHHHGHHHHHHFHHHG0GGHHHHGHFFHFHHHGGHHGGHHHFHHHHHHHHHAGHHHEHHHHHGHFFHHFHEFHHDGHHHHHGGFEGCGHFHGHHHGEHHHHGFFF0FFGGGB;BBFFBFGG0
@M03495:530:000000000-LYBTV:1:1113:23196:18360 1:N:0:GTGACGTT+ATCTGGCA
GTCAGCATGTGAGCTTTGGTGCCGCCCTGGTTTATCAACGGCAAAATATAGATCGGAAGAGCACACGTCTGAACTCCAGTCACGTGACGTTATCTCGTATGCCGTCTTCTGCTTGAAAAAAAAAAAAAAGCGTCCACAAGATTCGCAAGTCCCCTTCAGTACACACGCGAATGTCCGACCGATCTTTTCAGCCATATGACTCCACGCAGTCCTGATGTGTATGTTTACAGTTCTCTATGCGGATATCTCTT
+
BBCCDFFFFFFFGGGGGGGGGGHGGGGGHHHHHHHHHHHGGGGGHHHHHHHHHHHGGGGHHHHHHHGHHHGHHHHHHHHHHHHGHHHGGGGHHHHHHGGGHHHGGGHGHHHHHHHHHHHHGGGGAA->-.....-.00../000....-0:00././0090;00:.------0;00.9----:::000;000/.000;00000;;..--.000000000000:0000000000;0;00:0.:--.000000
@M03495:530:000000000-LYBTV:1:1113:8565:18370 1:N:0:GTGACGTT+ATCTGGGA
GTCAGCATGTGAGCTTTGGAGTGAAATCTCTTGTCTTAAGGAATAAAGGAAAAAGATTCCGTCGGAGGCTCGGTGCTCTACAGGTTCAACCTTTGTACTCTATTATTGCCTCACATTCCATCTCTTGTGAAAATATATTTGATTGGCTTTTCTGCAGGTTGTTTGCCAGGACTTTCCAAGACCTCCACTAGAAAACACAATAAACTTTTTGGAAGCTGGACAACTATCTTCATTTTTCAGAAACAGTGAAC
+
BCCCCFFFFFFFGGGGGGGGGGHHHHHHHHHHHHHHHHHHHHHHHHHHHHHHHGGGHIIHHHHGGGGGGHHGGEGGHHHHHHGHHHHHHHHHHHHHHHHHHHHHHHHHHHHFHHHHHHHHHHHHHHHHHHHHHHHHHHHHHHHHHGHGHHHHHHGBHHHHHGHHHHHHHHHGHHHHHHHHHHHHHGHHGHH1GHHHHHHGGHHHFEHHHHGGFHHHGHHHGHHHHHHHHHGGGGGGGGGGGFBFGGGGFG9
@M03495:530:000000000-LYBTV:1:1113:7928:18378 1:N:0:GTGACGTT+ATCTGGGA
GTCAGCATGTGAGCTTTGGACTCCTGACTGGTTTATCAACGGCAAAATATAGATCGGAAGAGCACACGTCTGAACTCCAGTCACGTGACGTTATCTCGTATGCCGTCTTCTGCTTGAAAAAAAAAAAAAAAGATAAAAGTATATGTAGAATCGTAGAGAAGCTTGTTATGAATAGAATCTGCAAATGTCGGTCAGCATATACTGTACTAAGTCATATGCGGGAGTATATGTAAGAGGTGGAAAATAGAGTG
+
CCCCCFFFFFFFGGGGGGGGGGHHHHHHHHHHHHHHHHHHGGGGGHHHHHHHHHHHGGGGHHHHHHHGHHHGHHHHHHHHHHHHGHHHGGGGHHHHHHGGHHHHGGGHGHHHHHHHGHHHHGCFDB>//--..1=10=0000=000000000.<<.;000/000/.;;0000000000000000000;0.--;./0:00;00000000000;:00;B0:.----./00:000;000.0...00/000:000
@M03495:530:000000000-LYBTV:1:1113:22427:18395 1:N:0:GTGACGTT+ATCTGGGA
GTCAGCATGTGAGCTTTGGTTTATCAACGGCAAAATATAGATCGGAAGAGCACACGTCTGAACTCCAGTCACGTGACGTTATCTCGTATGCCGTCTTCTGCTTGAAAAAAAAAAAAAAGGCAGAGTATACTTGGAGATTTGGGTACAAACAGGGATGAGGGGATTCATGGAGTCAGGATAAACTGCTGCTGTACTATGAAAATAACGCACCATGTATGTAGTCATACGGTGGGGCACTGACGACGAGTGAC
+
DDDDDFFFFFFFGGGGGGGGGGHHHHHHGGGGGHHHHHHHHHHHGGGGHHHHHHHGHHHGHHHHHHHHHHHHGHHHGGFGHHBHHHGGHGHHGGGHGHHHHHHHGHHHHGGGF@//>////0/..11<11111<101<<0=0..0<000<./<..<.00/.-../0<0C<0<0:00/0<000:0<000<000000000<<000000.---<.00<0<000000000::.<9.-<.-./<<0..-<-<..00
@M03495:530:000000000-LYBTV:1:1113:9555:18402 1:N:0:GTGACGTT+ATCTGGGA
GTCAGCATGTGAGCTTTGGAATTAGTAAATTCGTTGACGACAGAAGGAGCAAGATAACGACCACAGGGAGGGTGGTTTATCAACGGCAAAATATAGATCGGAAGAGCACACGTCTGAACTCCAGTCACGTGACGTTATCTCGTATGCCGTCTTCTGCTTGAAAAAAAAAAAAGTATCAGTAAGATAGAGAGAACCTAACGCCCACATCCCGTGACGATGGCAGGCACCATCACGTGCAAGACGAAGACAGA
+
CCCCCFFFFFFFGGGGGGGGGGHHHHHHHHHHGHHHHHGFGGGHHHHHHHHHHHHHHHGGGGGHHHHGGGGGFFGFGHHHHHHHGGGGGHHHHHHHHHHHGGGGGHHHHHHGHHHGHHHHHHHHHHHHGGHHGGFGHCFHHHGGHHHHGGGHGHHHHHHHHCHHHGGGG?9;.0;00;0;0000;00000..00./009.---.:;00/:...A.;A...//.-....90000:....009/:--..////
@M03495:530:000000000-LYBTV:1:1113:20769:18404 1:N:0:GTGACGTT+ATCTGGGA
GTCAGCATGTGAGCTTTGGTCCAGCCTGAGTCCTGGTTTATCAACGGCAAAATATAGATCGGAAGAGCACACGTCTGAACTCCAGTCACGTGACGTTATCTCGTATGCCGTCTTCTGCTTGAAAAAAAAAAAAAAACCGAAACCCACTGTCGTCATATAGTGGGAAATTCGAAGATCAATCACACAGAGAGAAACCACATAACACCGGATCACAACAGTCTAGAGTGCAAATATGGAGATACATTCAAACA
+
CCCDDFFFFFFFGGGGGGGGGGHHHGHHHHHHHHHHHHHHHHHHHGGGGGHHHHHHHHHHHGGGGHHHHHHHGHHHEHHHHHHHHHHHHGHHHGGGGHHGHHHFGHHHHGGGHGHHHHHHHHHGHHGGGFF<@>><..----<;.::.000.....;00:00...0.000.0.:9000000:00:..0//;.BF/....000000.-9-.:./:0../:0000:0000000000000/0/0000000:00.
@M03495:530:000000000-LYBTV:1:1113:9876:18413 1:N:0:GTGACGTT+ATCTGGGA
GTCAGCATGTGAGCTTTGGAATTAGTAAATTCGTTGACGACAGAAGGAGCAGATAACGCACAGGGAGGGTGGTTTATCAACGCAAAATATAGATCGGAAGAGCACACGTCTGAACTCCAGTCACGTGACGTTATCTCGTATGCCGTCTTCTGCTTGAAAAAAAAAAAAAACAAAAGATCACAATACATATCACTCTTTATCCAGCATACGCACTAAATCATCTGTTAATTATTGAATATCAACAACGTCCA
+
DDDDDFFFFFFFGGGGGGGGGGHHHHHHHHHHGHHHHHGGGGGHHHHHHHHHHHHHHGGGGGHHGGGGGFFGGGHHHHHHHGGGGGHHHHHHHHHHGGGGHHHHHHHGHHHGHHHHHHHHHHHHGHHHGGGGHHDHHHGGHHHHGGGHGHHHHHHHHFHHHGGGGEG9<-...../.=00/00:0<0000000<0000<00000//000...--000<000000000000000000:00000/0<.-.<..
@M03495:530:000000000-LYBTV:1:1113:27459:18415 1:N:0:GTGACGTT+ATCTGGGA
GTCAGCATGTGAGCTTTGGTCCAGCCTGAGTCCTGGTTTATCAACGGCAAAATATAGATCGGAAGAGCACACGTCTGAACTCCAGTCACGTGACGTTATCTCGTATGCCGTCTTCTGCTTGAAAAAAAAAAAAAAAATAAGCTCTCAACATACTCGAATTCCATACTACGGTGCATAGACCAGTGCGAGATGCTCACTCTTGACAAGAATCTGCTCACTTCAAAGTGACTACTGGTACAACTTGTTGAGCG
+
CDDCDFFFFFFFGGGGGGGGGGHHHGHHHHHHHHHHHHHHHHHHHGGGGGHHHHHHHHHHHGGGGHHHHHHHGHHHGFHHHHHHHHHHHGHHHGGGGHHFHHHGGHHHHGEFHGHHHHHHGHHHHHGGGGC//->-<.00000000<=/0/0000:./0.;0000/0009./.-;000900/.990-.--.000000000;0000;.//000000;0009;0000000000/0000:000000000.000;
@M03495:530:000000000-LYBTV:1:1113:24037:18416 1:N:0:GTGACGTT+ATCTGGGA
GTCAGCATGTGAGCTTTGGAGTGAAATCTCTTGTCTTAAGGAATAAAGGAAAAAGATTCCGTCGGAGGCTCGGTGCTCTACAGGTTCAACCTTTGTACTCTATTATTGCCTCACATTCCATCTCTTGTGAAAATATATTTGATTGGCTTTTCTGCAGGTTGTTTGCCAGGACTTTCCAAGACCTCCACTAGAAAACACAATAAACTTTTTGGAAGCTGGACAACTATCTTCATTTTTCAGAAACAGTGAAC
+
BBBBBFFFFFF@GFGGGGGGGGGHGGHHHHHHHGHHHHHHHFHHHGHHHHHHH2EFHHHHGFGEFAFGGHHGGGGGHHHHHHHGHHHHGGHHHHHHHHHHHGHHHHHHHHHHHHHHHGHHHHHHHHHHHFEGHGHHGHHHHHHHHEHHHHHHHGH3FGHHHFHHHHHHGEHGHHHHHHEHHHHHHHHHHHH1FHHHHHHGHGHHHGHHHHGGHHHHGHHHHGHHHGHHHHGGGGGFFGGFGBFGGGFGFG9
@M03495:530:000000000-LYBTV:1:1113:16506:18423 1:N:0:GTGACGTT+ATCTGGGA
GTCAGCATGTGAGCTTTGGAATTAGTAAATTCGTTGACTGGTTTATCAACGGCAAAATATAGATCGGAAGAGCACACGTCTGAACTCCAGTCACGTGACGTTATCTCGTATGCCGTCTTCTGCTTGAAAAAAAAAAAAAAAACAAACGATATAAAAGAGATGCATAGAAATAGAACATATAAAATCAATCTATAGATAGACAGGATGATATCTACACAGAAAGAGTAGATAAATATGAGTGGTCGGATATA
+
DCDEEFFFFFFFGGGGGGGGGGHHHHHHHHHHGHHHHHHHHGHHHHHHHHGGGGGHHHHHHHHHHHGGGGHHHHHHHGHHHGHHHHHHHHHHHHGHHHGGGGHHHHHHGGHHHHGGGHGHHHHHHHGHHHHGGGGD//<<-<....<.:..-111:1.//100<110:111101<0/11<1111100011111<1:111101/.:0001111:111/0.0000//11111111<:111110.:0---..<1
```
